## Supplementary material for "Massive Multiplexing Can Deliver a $1 Test for COVID-19": Fastq files for Ion S5 analysis of 24 indexed plates: E-gene_Plate06_Rep1_IonCode_0107.filtered.fastq (part 116 of 127)

```
GATGGTAGCGCACACATAGATACAGTACTCATTCGTTTCGGAAGAGACAGGTACGTTTAATAGTTAATAGACGTACTTCTTTTTCTTTGTCTTTCTGTGGTATTCTTGCTAGTTACACTAGCCATCCTTACTGCGCTTCGATTGTGTGCGTACTGCTGCAATATTGTTATCGTGAGTCTTGTAAAACCTTCTTTTTACGTTTACTCTCGTGTTAAAAATCTGAATTCTTCTAGAGTTCCTGATCTTCTGGAGATACACTTGATACTCTACCATCGAATCACGAAAGTCT
+
BCCD?BBCBBCCAABBBBBBBA@>:555;<:?>?@@E>B=:=455555993494448(4.39:>*.*-5---9///<7;:>==+98803333;.333374733.3=3788:6<9>>BBCBDC@CBCAE?CBBCBCAA=ABBB?BBBACAABABCBBBDED?A@@@DD@AAAAB:::ABA<B;;;;.98=299999$9>>@@:@?@@@@:99>5@@@@,=?>?A<A?AE@BBA;;;B?B?BDCGCC>AAE@B@AABBBCCACFDCCBBB@@>ABBCD?CCCCBCC?CB;;
@ATNG8:01904:01691
GATGGTAGACACGTGTGCTCTCTCGTACTCATTCGTTTCGGAAGAGACAGGTACGTTAATAGTTAATAGCGTACTTCTTTTTCTTGCTTTCGTGGTATTCTTGCTAGTTACACTAGCCACCCTTACTGCGCTTCGATTGTGTGCGTACTGCTGCAATATTGTTAACGTGAGTCATTGTAAAACCTTCTTTTTACGTTTACTCTCGTGTTAAAAATCTGAATTCTTCTAGTAGTTCCTGATCTTCTGGACGACGCGCACTGACACTACCATCGAATCACGAAAGTCT
+
9;CC:?>HCC??>=?955<=555;?959;ABC@DCCD>BB?B?AAACCBB999AAA>B?BBBC?B?BBBBAA?>>;AACBB.;:9@<<=6==;>)0.-(-503...33.39:255AB=@@@:@<@@@@@@@@:===@<>??=898;;AA@?@@;;6;;;388*/*/=:6:77/..28....&.05077@>@,;9;;9),,,***66----999(5567;5@<<959/..339929377;;;@<@@>6>99:777555555@AB>>>@===<>>;?>;:<<@6///6
@ATNG8:01904:01704
GATGGTAGTGTGTCTCTGAGAGTAGTACTCATTCGTTTCGGAAGAGACAGGTACGTTAATAGTTAATAGCGTACTTCTTTTTCTTGCTTTCGTGGTATTCTTGCTAGTTACACTATCCATCCTTACTGCGCTTCGATTGTGTGCGTACTGCTGCAATATTGTTAACGTGAGTCTTGTAAAACCTTCTTTTTACGTTTACTCTCGTGTTAAAAATCTGAATTCTTCTAGAGTTCCTGATCTTCTGGGTCTCTCTCTCACGCACTAATCGAATCACGAAAGTCT
+
CCBD@CDCCBCCICCBBDCBBBCDCCABBB??9=8997:C?C@CCCCCCC@CCBCB?B?CCCB?E?DCCCC@@@@?@BDDD5BB;;:CF>DCBB@BBB?CB?BCDBBB=BCCCCCBC@CCG?B?BCCCBA??=?A@C@CAAADCBBBCCBBBCBB?CCC=BB@C?BBBBBCBCC@CDCCC9C=@;:9999*:??AC>CBCBBBBBBB>BBBB2BAABC@C@CE@BBBBBBB?B@AAADCC?BBBB>BCCCCCBCCCBBCCB@@?@CBCD?AABBBCD>E@99
@ATNG8:01922:01724
GATGGTAGCTATTCGTATATCTATGTACTCATTTGTTTCGAAGAGACAGGTACGTTAATAGTTAATAGCGTACTTCTTTTTCTTGCTTTCGTGGTATTCTTGCTAGTTACACTAGCCATCCTTACTGCGCTTCGATTGTGTGCGTACTGCTGCAATATTGTTAACGTGAGTCTTGTAAAACCTTCTTTTTACGTTTACTCTCGTGTTAAAAATCTGAATTCTTCTAGAGTTCCTGATCTTCTGGTCTACTACACTGACTCTACCATCGAATCACGAAAGTCT
+
;;BB?BBBCCBC?FCCCCBBBBDCCCBBBBBDD?BBB=BCFAAAACCCD@CCCDC?B@BBBCAE@BCBDBBBCCACBCBA1771999:,9B?=5:8>;@C?BBBCBB<AABBBBCD=A@@<A<??>>>>>>=ADDB;??@?>?>>>@A@@;;;?8;;;=BA=B;?>>>BDAAA<@@@AA5A<A<A;;;;+9999;+//7566;>@@=ABAA/AACBD<A:===AAAA?>><<9<<<>=?=@@@<@AAAAAA>>?>@A>>>A>>:===>?;?===ADD9??>>
@ATNG8:01924:01727
GATGGTAGAGTATCATGTGTATCTCCACGAAGATCAGGAACTCTAGAAGAATTCAGATTTTTAACACGAGAGTAAACGTAAAAAGAAGGTTTTACAAGACTCACGTTAACAATATTGCAGCAGTACGCACACAATCGAAGCGCAGTAAGGATGGCTAGTGTAACTAGCAAGAATACCACGAAAGCAAGAAAAAGAAGTACGCTATTAACTATTAACGTACCTGTCTCTTCCGAAACGAATGAGTACGATGTGACGTACTGTCGAGCTACCATCGAATCACGAAAGTCT
+
----(--5779=;;;;;99994444.///63/////:.506@@AB@A=AB?C?CBBAA@@@0AADEECCCCCCDD>@>>????,@??B>AAA9@BB????BAAAAA?B?CA?BCC?BBAABDCCBBBCCBBBC=BBCC>B@BBA?<=:?<A@A?BCBBBABB>A@AAAA>CD?==<7;;<;91::;8=@@@A/?@<@988@@ABA:>8>AAA<><>=CCB=BB@@<<<+0+0==5>@@=@AAAA@@000C@;?@>==//////:;;;;:0433374933333808>=?
@ATNG8:01927:01696
GATGGTAGAGAGACTGTAGCGCACCCAGAAGATCAGGAACTCTAGAAGAATTCAGATTTTTAACACGAGAGTAAACGTAAAAAGAAGGTTTACAAGACTCACGTTAACAATATTGCAGCAGTACGCACACAATCGAAGCGCAGTAAGGATGGCTAGTGTAACTAGCAAGAATACCACGAAAGCAAGAAAAAGAAGTACGCTATTAACTATTAACGTACCTGTCTCTTCCGTAACGAATGAGTACCTCTCAGACGCTCGTCCTACCATCGAATCACGAAAGTCT
+
55<?7;;CCCBB<66===<<?@:;;4:AB=BA;4546:7:9:473?>?=6@*///66888'835558<8::566(6549555$5:5:.55)59949;;;===>B=A>A@=???>ABBCEBBCGDFCCBBCB@CBBB@B@@????@9<8<00+0@><@@BC?BAA@AB>?@<?CC:==988*5794:=?@@/@H=A888>==AB;><>???;>;>@CBC@BCBCBBB@C?BBA@CCB@BB9:9A@=@BBBBBBBBBBBAAA@CBB@B?::@;>>CBBBB>BAAA
@ATNG8:01884:01754
GATGGTAGTGTGTCTCTGAGAGTAGTACTCATTCGTTTCGGAAGAGACAGGTACGTTAATAGTTAATAGCGTACTTCTTTTTCTTGCTTTCGTGGTATTCTTGCTAGTTACACTAGCCATCCTTACTGCGCTTCGATTGTGTGCGTACTGCTGCAATATTGTTAACGTGAGTCTTGTAAACCTTCTTTTACGTTTACTCTCGTGTTAAAAATCTGAATTCTTCTAGAGTTCCTGATCTTCTGGAGATACACATGATACTCTACCATCGAATCACGAAGTCT
+
<<==:====@95595555::<<555:::455=9=BCC?BB?B@DCDDBBB@CCCCC@C@CCBB?C?BBBCCGCCB?@@=>>,>?4;:AA;@A@A7;9B?BC@BBCCBCAEECCCDCC@CCB>B>BCCB;;;B>A@;;6;;BBBHCCDBBA@@@@D?ECC@AA393:9;;ABBAB>A;;;0;<@=;;;;.9???D:A:99>??A@C=B@@@0>99:@=@?CC@BDDEEBB?A?;;:A@B?@?A?BBABBBBBECBBCEBBBCCC??????<?AAACCACHCB
@ATNG8:01886:01744
GATGGTAGCTCTGCTCTGACTCTCGTACTCATTCGTTTCGGAAGAGACAGGTACGTTAATAGTTAATAGCGTACTTCTTTTTCTTGCTTTCGTGGTATTCTTGCTAGTTACACTACGCCATCCTTACTGCCGCTTCGATTGTGTGCGTACTGCTGCAATATTGTTAACGTGAGCCTTGTAAAACCTTCTTTTTACGTTTACTCTCGTGTTAAAAATCTGAATTCTTCTAGAGTTCTGATCTTCTGGTATACACACTCGCTCGCTACCATCGAATCACGAAAGCTCT
+
****(*288-/6;=><<///<77-///////<8<<==5<<04.5559;<A9===@A;>::;::7=8555;<:999644444$4838899(////)/55.55.5;:98<85//77//--(-55(-(/88-/)//7178996:/-----/:8///9;33.4436::4:13359;999=8666@@0>:?:??AEA+>>;;;3;::666<<==9===<*;;4555;5:;:=====;;7:4445:958//)////<=;;665<<8778.--(--66618;;;555)545<:
@ATNG8:01890:01756
GATGGTAGCTCTGCTCTGACTCTCGTACTCAATTCGTTTCGGAAGAGACAGGTACGTTAATAGTTAATAGCGTACTTCTTTTTCTTGCTTTCGTGGTATTCTTGCTAGTTACACTAGCCATCCTTACTGCGCTTCGATTGTGTGCGTACTGCTGCAATATTGTTAACGTGAGTCTTGTAAAACCTTCTTTTTACGTTTACTCTCGTGTTAAAAATCTGAATTCTTCTAGAGTTCCTGATCTTCTGGCGCTCTGTCACGTCTGCTACCATCGAATCACGAAAGTCT
+
99<<;@C@@666<<<AA@;;==>669>>:0/)/)//44)5<8<8=B@BB@B=B?;@B?A=A@;:7;9@@@B99544.44999'8:5:::>4:466.55<5::055<=>@<>BCBBA;;6;AA>B?CCBBABCE@BBCB?CCCCDBCBCBBBCCBBB=@?A>CB=@=@A@@ABBCD>AA@@@.;5;=;<<;;*;CCCD?E;;;@@AA>>:>DDD1?996@=@?BB?BAAAA:;7:;@>>?@?<=@B?;;;BB;;;AACCBBAAAA@A>@@?@@<????BBB=AAAC
@ATNG8:01893:01760
GATGGTAGTACATGATAGACGACACCAGAAGATCAGGAACTCTAGAAGAATTCAGATTTTTAACACGAGAGTAAACGTAAAAGAAGGTTTACAAGACTCACGTTAACAATATTGCAGCAGTACGCACACTATCGAAGCGCAGTAAGGATGGCTAGTGTAACTAGCAAGAATACCACGAAAGCAGAAAAAGAAGTACGCTATTAACTATTAACGTACCTGTCTCTTCCGAAACGAATGAGTACTGCGTCTCACTCTCGCCTACCATCGAATCACGAAAGTCT
+
999939555566666=?;;666=>>9666255444406:=<==:::7;9,3,334;;;;=)616;=BBBBBBCC=BB:;::-9A4<295,5>>9;<;==:8:8-86;<6=?A388BABABB@@@BAAA;;;BBBB?B@@@A@@A5;5;;;5;AAABLBC@BDBAAB@BB?AA@9>:=;;3;//0====,>@;?788@>@?@=A<@???<?=A=BAB>@@BABBB>B?ACC?CCE@ABACCBB?@@BCBCBCAA@CCB@@ADDADDDCC=@@AAAA@;A;;;
@ATNG8:01896:01769
GATGGTAGGAGACACGTCGCACACGTACTCATTCGTTTCGGAATGAGACAGGTACGTTAATAGTTAATAGCGTACTTCTTTTTCTTGCTTTTCGTGGTATTCTTGCTAGTTACACTAGCCATCCTTACTGCGCTTCGATTGTGTGCGTACTGCTGCAATATTGTTAACGTGAGTCTTGTAAAACCTTCTTTTTACGTTTACTCTCGTGTTAAAAATCTGAATTCTTCTAGAGTTCCTGATCTTCTGGATATTAGTGACTCGTGCTACCATCGAATCACGAAAGTCT
+
BBCC@CCD@FDCCC>=BBBCAAAB??==>=>>5@>?=58;.4.5533<<<=9=B=@@7>6;=??6B@BBA;BB;8?8=9;9;+:;9>7625&29;;5;;<6:=8=@@?>>:=>=>>AAA=A?@<?=?<<8869:=AA@A<>>>@>@==>>>AA====8;;;9>@;><>??@@@D@A<?====2=<A;>?DDD/>@>AA9<;?ACA>>>=17777+9<><A<A<??:>DDD9:9<A<AA>=>C;A;94;@@@9<<===AAAAA=<>>@;>>;;;7;;=<;;>4;;66
@ATNG8:01913:01741
GATGGTAGTGTCAGTGCGCGTCGTCCAGAAGATCAGGAACTCTAGAAGAATTCAGATTTTTAACACGAGAGTAAACGTAAAAAGAAGGTTTACAAGACTCACGTTAACAATATTGCAGCAGTACGCACACAATCGAAGCGCAGTAAGGATGGCTAGTGTAACTAGCAAGAATACCACGAAAGCAAGAAAAAGAAGTACGCTATTAACTATTAACGTACCTGTCTCTTCCGAAACGAATGAGTACTGTATCTATGTGTGCGCTATCGAATCACGAAAGTCT
+
BB?@7@=CBBBCICCCCCMDBBBAA@DCC?DCBB??=@>CABBBBC?BB?B???=89999(9?BBDCCCBBAA@:@:@@BBB2BB;A5;;/;BB?AA@BCBDCC?B?BC@BBB?BBBBCCCEAAACCCCCC?CCBB?BBBB@@@@<@<@@@?ABBBBCCC?ABACCB>BB?BAA9===990;==9<<<<<.=A=B:99AAAAB<>:==AA;?;@BBBC?CCAAABB@B@BBA:A>><>BBCBBBCCBBBB@BBB@@>A:::ACAA>>:>=CBCCC=C@:9
@ATNG8:01913:01766
GATGTAGTGATACAGATCAGACACCAGAAGATCAGGAACTCTAGAAGAATTCAGATTTTTAACACGAGAGTAAACGTAAAAAGAAGGTTTTACAAGACTCACGTTAACAATATTGCAGCAGTACGCACACAATCGGAGCGCAGTAAGGATGGCTAGTGTAACTAGCAAGAATACCACGAAAGCAAGAAAAAGAAGTACGCTATTAACTATTAACGTACCTGTCTCTTCCGAAACGAATGAGTACTATGTAGAGCTCTATACTACCATCGAATCACGAAAGTCT
+
ADBBBBCCDFFF<<<?>CBCCBA@=@CC?ABBB??=?;@?B====8BB>?9?A997;;<+=9@>><>>BBAAA:A;@@@A@0A?;?4:9;&9<<9;<<==CC?@>@?BC=@?A=AA:;;CCCICCCCBCCC?CCC??@>>?????=A?B;;:;BBBCBBA?9:9BCC?BB????<>?9:9,978188888(7>9;788@?>@@=@<AAAB<A<A@CBC?BCBCBBB?C?AAC=CCC?BBBAAABAAABBB@>>>@>>>@@ABBB=AA>>>5;;>>BAF>B???
@ATNG8:01916:01778
GATGGTAGTGTCAGTGCGCGTCGTCCAGAAGATCAGGAACTCTAGAAGAATTCAGATTTTTAACACGAGAGTAAACGTAAAAAGAAGGTTTTACAAGACTCACGTTAACAATATTGCAGCAGTACGCACACAATCGAAGCGCAGTAAGGATGGCTAGTGTAACTAGCAAGAATACCACGAAAGCAAGAAAAAGAAGTACGCTATTAACTATTAACGTACCTGTCTCTTCCGAAACGAATGAGTACGAGAGAGCACACGTGTCTACCATCGAATCACGAAAGTCT
+
;;66:?DB@@;;666;;?@CA<<>>:>CB?AA@@@A>A6;9???>A>AA>A?>??BBCCD1?;?@>=;><<777.7>CC@@@+?A;@4::;'9@@?BBBBCBAAB?C?BB>AAA=ABABCCDCBDBBBBBBB?BBAB?BBAABB885;@CBB?BBBBBBBB?::9CCC?BB>AA?299776(5994:::::.:A49566;999;6<69;=A4;7:ACAA>@@@?AAB?C@BCB>BHE<???BAAABBB?@:;?A?A@;;;B????<?@@@@<@A>=ABC=B?@@
@ATNG8:01883:01788
GATTAGTGTGTCTCTGAGAGTAGTACTCATTCGTTTCGGAAGAGACATGTACGTTAATAGTTAATAGCGTACTTCTTTTTCTTGCTTTCGTGGTATTCTTGCTAGTTACACTAGCCATCCTTACTGCGCTTCGATTGTGTGCGTACTGCTGCAATATTGTTAACGTGAGTCTTGTAAAACCTTCTTTTTACGTTTACTCTCGTGTTAAAAATCTGAATTCTTCTAGAGTTCCTGATCTTCTGGGATGTGTGCGCAGTGCCTACCATCGAATCACGAAAGTCT
+
CCD@DBBBBBCFCCBDDDDDCBBBBBBBBB>BBBB=AA?B?CCDCBBBEDCBBB=B@CDDC=B?BBBBDDEB@=99999';?<@ADF>GC@@>?BC?CC>BBBCCC@CBBBDDCC?CBB@B?CCCCCCBB?CDDD@BCCBBBBBDDDDCAAAB?C??>?E?C@CCCBBBCCC=A?>=<2=9=:?BCCC5CCBBB=BBCCCCBBBC@CCCC1CBBBC@CACC@BCDDDBB?B?CCCDBB@BBAA<B???@B@ABBAAABC@CCB@BBBBB@BBCCCCE>C@99
@ATNG8:01890:01800
GATGGTAGCATCATGCATATCTCACCAGAAGATCAGGAACTCTAGAAGAATTCAGATTTTTAACACGAGAGTAAACGTAAAAAGATGGTTTTACAAGACTCACGTTAACAATATTGCAGCAGTACGCACACAATCGAAGCGCAGTAAGGATGGCTAGTGTAACTAGCAAGAATACCACGAAAGCAAGAAAAAGAAGTACGCTATTAACTATTAACGTACCTGTCTCTTCCGAAACGAATGAGTACGATGAGAGAGCTCTCTCTACCATCGAATCACGAAAGTCT
+
BA?A266<<=B>>==;666><:;8@89:A-//;/:47:69;3333949;6>:98877777'539:AAAA@;;78/99ACCCC1CBBB6;;;4;CH@GBBBDDDCG@B?AC@CBB@AAABCBCBCCCCCCCCC?CCDD?B?>>???B>C@CAA@ACCKEBBC9::A???@AA=@=;8;787A97851:=<=</<=8>788E@@@@=@=@>>><@=@AD@@>ABBABLG>B>BCC?CBB>AABBBBBAAABA@?;;==B???>>>AA<@??==8=>A>B@@9@000
@ATNG8:01892:01801
GATGGTAGCTCGCTGATGATATCTCCAGAAGATCAGGAACTCTAGAAGAATTCAGATTTTTAACACGAGAGTAAACGTAAAAAGAAGGTTTTACAAGACTCACGTTAACAATATTGCAGCAGTACGCACACAATCGAAGCGCAGTAAGGATGGCTAGTGTAACTAGCAAGAATACCACGAAAGCAAGAAAAAGAAGTACGCTATTAACTATTAACGTACCTGTCTCTTCCGAAACGAATGAGTACTATAGACTATCTGAGACTACCATCGAATCACGAAAGTCT
+
BB@@=@BBBC>CCBBBCGDCCBCCC@BCE?CCC::;?B@BCC???C?BB?C@?>@??EED3C>BBABBBB>>@>7>>BFDDC2CB@C5;;;.;@<9696=>>>>C?A?AA>BAA?ABAABCCCCCCCCBBBC?CDBB?BA@?BB@@<BACBB?BCBBBBAA>@DCDCC?AA?CDD<??988)7::4::;;;.;A;@;:;@@B??=@<?A@@<@<@@CBB?BBBBAAA@D@BBB>B>>;>>>>CCBBABDD@??@@BBDCCBBCBB?BBAAA?BBBBBBA<AA:;
@ATNG8:01893:01798
GATGGTAGGCACTGCGCACACATCCCCAGAAGATCAGGAACTCTAGAAGAATTCAGATTTTTAACACGAGAGTAAACGTAAAAAGAAGGTTTTACAAGACTCACGTTAACAATATTGCAGCAGTACGCACACAATCGAAGCGCAGTAAGGATGGCTAGTGTAACTAGCAAGAATACCACGAAAGCCAAGAAAAAGAAGTACGCTATTAACTATTAACGTACCTGTCTCTTCCGAAACGAATGAGTACACATCGTCGGTCGTGCTACCATCGAATCACGAAAGTCT
+
;?BC:B=B:@<A;:5555;9=95444&455.555566169==><8<<6//+/5:9:33333$3,3778<88888>3;;99555$9;6;9?>>0?@<8=C?CCAAAC@C?@?>A::69?=;@@BBC@@@@@@BA?ACBB?BA:9:AA@;A@BAA>AC@?@BBA?BBBBCB@BA499938::9:356-649::::+:>9>788::99;5:8==>>;?:>=CCC?AA?@CCB<?<??>5=9:49AAAA@AAA>>>==AB?C?????@@A=AAA@A=@:>>BBB<AB?@
@ATNG8:01897:01822
GATGGTAGGTGCACATGAGTGTATCCAGAAGATCAGGAACTCTAGAAGAATTCAGATTTTTAACACGAGAGTAAACGTAAAAAGAAGGTTTTACAAGACTCACGTTAACAATATTGCAGCAGTACGCACACAATCGAAGCGCAGTAAGGATGGCTAGTGTAACTAGCAAGAATACCACGAAAAGCAAGAAAAAGAAGTACGCTATTAACTATTAACGTACCTGTCTCTTCCGAAACGAATGAGTACTGCGTCTCACTCTCGCCTACCATCGAATCACGAAAGTCT
+
69:9395505A=<>666?CCDCDDC?A9:6:?@AAB?B?C@@@B@@=BC?B?BBB;;;;;*;=ACAABBBBDDC=BB;;;;;*;?>C?BCB9BBB?BBBAA@BAA>A?A@?A@@;??AABCCCCCCCCBB@@;?B::6:BA>@@00,0;@@B@CDECCBCC?BBBBBB@>?;??=9>=9:::+88818EEFD.=<58556=?<<=:>:=AAA8;7;BEFD@ECBBABB=A>A@A<AAA>???@AAA999ABBBCCCBBABBBABBB?CBBBB?BCCB;;;7;CBB
@ATNG8:01904:01801
GATGGTAGCTATACGTATATCTATGTACTCATTCGTTTCGGAAGGGACAGGTACGTTAATAGTTAATAGCGTACTTCTTTTTCTTGCTTTCGTGGTATTCTTGCTAGTTACACTAGCCATCCTTACTGCGCTTCGATTGTGTGCGTACTGCTGCAATATTGTTAACGTGAGTCTTGTAAAACCTTCTTTTTACGTTTACTCTCGTGTAAAATCTGAATTCTTCTAGAGTTCCTGATCTTCTGGGTCTCTCTCTCACGCACTACCATCGAATCACGAAAGTCT
+
CCBC@BC@@@=BBBB=BBCDBCBBBBBBDDCD?BBCD=BB?B?BD<BBCB?CCBBB@D@DDCC@CACAAACBCBB?BBBAA2A@?AAAA=ABAB@ADC@BB;;;@CBB?ABDCEBAA>ABC>B;ACBBAA@B>BAAA7;8:8==>>>>BAA>>>A>;;:;?B<A<@@@>>>@@@:==BBB5B=@;;6666)6>777*--3---23-////'.699=6=2550575:---+-*--96:<,//;:2:==??@@@@@@ABD?:633-3337707::==994333-
@ATNG8:01908:01824
GATGGTAGCGCAGTATCAGCGCAGCCCAGAAGATCAGGAACTCTAGAAGAATTCATGATTTTTAACACGAGAGTAAACGTAAAAAAGAGGTTTTACAAGACTCACGTTAACAATATTGCAGCAGTACGCACACAATCGAAGCGCAGTAAGGATGGCTAGTGTAACTAGCAAGAATACCACGAAAGCAAGAAAAAGAAGTACGCTATTAACTATTAACGTACCTGTCTCTTCCGAAACGAATGAGTACGATGAGATCTCGTGTGCTAACATCGAATCACGAAAGTCT
+
;;;=665::99///:::<=;955559099;7999444.45:4438894884906--------$-068896222222'27333333#333,222&225.552226555(.(/8377843586@ABBBCDCCBBCC@CBB@;?>@@@A@A=B?C;<:;BCCDABA@AABBCB@BB=AAA4:9@>>89:9888888(5=4<9>>>>>@@<@:==@@;>:==B@@<@@@@ACC=@>@BC?BBB?AAA???AAB9::?A><8?=78....9366699902299>=B=B???
@ATNG8:01909:01804
GATGGTAGCACACGAGATCTCATCGTACTCATTCGTTTCGGAAGAGACAGGTACGTTAATAGTTAATAGCGTACTTCTTTTTCTTGCTTTTCGTGGTATTCTTGCTAGTTACACTAGCCATCCTTACTGCGCTTCGATTGTGTGCGTACTGCTGCAATATTGTTAACGTGAGTCTTAAAACCTTCTTTTTACGTTTACTCTCGTGTTAAAAATCTGAATTCTTCTAGAGTTCCTGATCTTCTGGATATGAGTGACTCGTGCTACCATCGAATCACGAAAGTCT
+
9:CC9@@CBBBDAAABBBBA@@;<BBBCDBBB?B;;;0;?;@<655><BB>ACA@@<?;?@@>;@=BBA::=<:A=?>@?@2@<482522&2;7;6=AA>AC?BAA>@@<??>>??;;7;AA;@<?>>=;;;>=CCAA;??@@@A>>>AACB>==?;;;;=CC<?;???@DDBBA;AAA6A<@9=<>>>.@A@@@9@AAAAA??::5:?>?/@;;;A;?;==9<@@>===<?<>>@DBB9:::=AAA@AA;<;>A@?===AAAA;A;;=>;??;;;>>7>=<<
@ATNG8:01915:01783
GATGGTAGAGAGACTGTAGCGCACCCAGAAGATCAGGAACTCTAGAAGAATTCAGATTTTTAACACGAGAGTAAACGTAAAAAGAAGGTTTTACAAGACTCACGTTAACAATATTGCAGCAGTACGCACACAATCGAAGCGCAGTAAGGATGGCTAGTGTAACTAGCAAGAATACCACGAAAGCAAGAAAAAGAAGTACGCTATTAACTATTAACGTACCTGTCTCTTCCGAAACGAATGAGTACTATGTAGAGCTCTATACTAATCGAATCACGAAAGTCT
+
BBCC@BCECCCCCCCCCCCCCAABC=CCC=BCCC>>=??BBBBCCC?BB?B?BBBBBBBB3B@CA>AACB@@@A:@?AABAA2AC>B5;;;&9@;8=:69=BCBB?C?CD?CBC>@BB@BDCCCCCDCCBBA?BCCB>AAA@@@>>;@?B@@>@CBBBCCC?AAABAB?CD>AA@;@@@==4>;;6;ABBB/AA<@787>?@:;7;<@@@D9=:>ACBB?BCCBBBB>A>ACD>BBB?BBBCCBBBAAAAAAAA??@@@@@@@A=??;;5;=AAA@@:@>>?
@ATNG8:01927:01784
GATGGTAGTACATGATAGACGACACCAGAAGATCAGAACTCTAGAAGAATTCAGATTTTTAACACGAGAGTAAACGTAAAAAGAAGGTTTTACAAGACTCACGTTAACAATATTGCAGCAGTACGCACACAATCGAAGCGCAGTAAGGATGGCTAGTGTAACTAGCAAGAATACCACGAAAGCAAGAAAAAAGAAGTACGCTATTAACTATTAACGTACCTGTCTCTTCCGAAACGAATGAGTACTGCGTCTCACTCTCGCCTACCATCGAATCACGAAAGTCT
+
>>BB>@;;;;>;;;>>?>>@?><<<666<8:/-----38:8799:6::4:4:366>>>>+=9=@CB=BD@>CB<?@99;;;*<@>@AEDD9CCC<?CCBA@AAB?B?BB=?9=28333:;<<<<=@ABA9979BCC?CA@@A>A@;A=A;;49>>4555<5:9:484<871777,377;;/773,333333#373555555799;=:5:885;:?:AAB?;:6BADD@?;@=<5:..).--866;;888;;;;><?;;=>=<?@?9<554828344599)5554
@ATNG8:01915:01854
GATGGTAGTGTCAGTGCGCGTCGTCCAGAAGATCAGGAACTCTAGAAGAATTCAGATTTTTAACACGAGAGTAAACGTAAAAAGAAGGTTTTACAAGACTCACGTTAACAATATTGCAGCAGTACGCACACAATCGAAGCGCAGTAAGGATGGCTAGTGTAACTAGCAAGAATACCACGAAAGCAAGAAAAAAGAAGTACGCTATTAACTATTAACGTACCTGTCTCTTCCGAAACGAATGAGTACACATCGTCGTGTCCGTGCTAATCGAATCACGAAAGTCT
+
JCCD?CCBCBCCCCBBCCCCBABBB@CCC@CCBBBC?C?BABBCCC?CC=A=ACCCCBBB3C?BBBAABACCDC<?:@ADCC5CC?C5;;;.;CC@CAAAHLCBB?B?BC@BBB?BB@ABCCCCCCCEDBBA?BCBB?BABBA@@C<@<A??<?BBBBCCC?CCCAAB?BD?@>?<?B???9;::7888888%/;7;///==@AA<A<AA@A=C=BCBAB?AC@??BB?C?BAC=CCC;@@AACCCAAABAB>999AAA>BAAABB?BCCC=AACCAAA<AA::
@ATNG8:01918:01843
GATGGTAGCGCACACATAGATACAGTACTCATTCGTTTCGGAAGAGACAGGTACGTTAATAGTTAATAGCGTACTTCTTTTTCTTGCTTTCGTGGTATTCTTGCTAGTTACACTAGCCATCCTTACTGCGCTTCGATTGTGTGCGTACTGCTGCAATATTGTTAACGTGAGTCTTGTAAAACCTTCTTTTTACGTTTACTCTCGTGTTAAAAATCTGAATTCTTCTAGAGTTCCTGATCTTCTGGAGATACACATGATACTCTACCATCGAATCACGAAAGTCT
+
6BD>?B>>A@<ACCCCCCDCC@@@@@;56ABCAABBC=CHAI@AA@A<A@:@A;?;:>;=?AA7;79A?>????@<=>???1?A>B==B>@;BE@BBC?BB@BBCCBC?BCAAAC@@<@@@=A<AACG;;;C@C;;;?BCCCDDCCBBDCCCCCD@BBB?CB?B@CBCBBBCBB@BCCCD;A=A5;;;;;*;@AAA<BCCCCCFJCB6;:;:*:@@@C@C@CB>BAAA@@C=@=@DABAA=@?A?BFGCCCFCDCBBBAA@C:9:;?99:B;??ABBBB=B<<;
@ATNG8:01918:01853
GATGGTAGTGATACAGATCAGACACCAGAAGATCAGGGAACTCTAGAAGAATTCAGATTTTTAACACGAGAGTAAACGTAAAAAGAAGGTTTTACAAGACTCACGTTAACAATATTGCAGCAGTACGCACACAATCGAAGCGCAGTAAGGATGGCTAGTGTAACTAGCAAGAATACCACGAAAAGCAGAAAAAAGAAGTACGCTATTAACTATTAACGTACCTGTCTCTTCCGAAACGAATGAGTACGATGAGAGAGCTCTCTCTACCATCGAATCACGAAAGTCT
+
CDDC?BBBDBCCCCCCCCBCBBB@@455@5:@@::34(46;33433;633.79783;7889)626=<>>BBBBAB:>;A@AAA0@@;@4;;;-;CC@CBAABBB@A?@@CC@DCC=AABCBBBBECCDCCCBB@BCCC?BBBBAA@B?A=BAA?AFECBBAA>ACBBBB?BB?>>>3900000*0////////%-84:/./97?A?<=<=??@<?=A@CA@=@BAACBB?B?BBB=AAA=AAB999CBBBAAAAAAAA@@@A>>>@F<?<=>A<@>=>CCC;A9::
@ATNG8:01922:01875
GATGGTAGCACGACACGACGATGTGTACTCATTCGTTTCGGAAGAGACAGGTACGTTAATAGTTAATAGCGTACTTCTTTTTCTTGCTTTCGTTGGTATTCTTGCTAGTTACACTAGCCATCCTTACTGCGCTTCGATTGTGTGCGTACTGCTGCAATATTGTTAACGTGAGTCTTGTAAAACCTTCTTTTTACGTTTACTCTCGTGTTAAGAATCTGAATTCTTCTAGAGTTCCTGATCTTCTGGGTCTCTCTCTCACGCACTACCATCGAATCACGAAAGTCT
+
9:@<8<BBABBB>@BBCCA@@CGBBCCDCCCB?AB@B<BB?B?BBABBAA>ABCAA>A?CBBB?B?BB@@@@=/0)/....$.509=<;6;0.).).--)/603886>A<??@??A>>:@AA9>9>>>>>@>>9>?>>9>>A?==>>>??BB=>=A<@@@<AA<A<AAAAAA@>>7?AACA/A=A;>>>>>.>>===07997::><<<:=<?C=A???A:>:=A;AA@@>>>;A:@@;==A;>>>?7>>>@@===>>>>>@@>><>8>@@AA:<<A@AA?7AA>>
@ATNG8:01924:01862
GATGGTAGCATCATGCATATCTCACCAGAAGATCAGGAACTCGTAAGAAGAATTCAGATTTTTAACACGAGAGTAAACGTAAAAAGAAGGTTTTACAAGACTCACGTTAACAATATTGCAGCAGTACGCACACAATCGAAGCGCAGTAAGGATGGCTAGTGTAACTAGCAAGAATACCACGAAAGCAAGAAAAAAGAAGTACGCTATTAACTATTAACGTACCTGTCTCTTCCGAAACGAATGAGTACTGCGTCTCACTCTCGCCTACCATCGAATCACGAAAGTCT
+
55=>9==?>==>;;;;;999;445;055<68:7///66168-///(/8366(3,/9//.888(3.367888;:999/55:<<;<*45.5.555&555.5666?@@BC?B?CC@@@A@BBDDDBBBCHGFDCCCC?BCCD>AABAA???;@5;;;6;BBDBBBB?BBBBBB?CA=???<??AAA;9984::::::%//3:///=;>=A<@;875>;>8>>BBB@;;:A@???B@BBB=A??<?BAAA?>??@@AAAAA@@@BACC@AAA?B?:::?CBBBCFD?BA@@
@ATNG8:01927:01863
GATGGTAGCGCACACATAGATACAGTACTCATTCGTTTCGGTAAGAGACAGGTACGTTAATAGTTAATAGCGTACTTCTTTTCTTGTCTTTCTGTGGTATTCTTGCTAGTTACACTAGCCATCCTTACTGCGCTTCGATTGTGTGCGTACTGCTGCAATATTGTTAACGTGAGTCTTGTAAAACCTTCTTTTTTTACGTTTACTCTCGTGTTAAAAATCTGAATTCTTCTAGAGTTCCTGATCTTCTGGTAGAGCGTGCATATATCTACCATCGAATCACGAAAGTCT
+
55<<8;@@@@?BB@BBBCBCCCBBBB@AAB@@<?000)/=+//)///9;<<888///68066.0+/6:><;::::828999.:A<AABBC8:99???AAA?BA>>><9:A@FCLFHDBC@BCB?B@CCCBAAAD@CCCC?BBCCCCBBCDDCC@@@C@CCC=BB@D?ABABBCCCE@C?>>>4969;ABCCCCC#CCCCD<BBDCDCBBA@;@@?@0@@@AA?B@CG@CCBB@??;?=@BCCCC<@?@<@BCABBCBBBDDCDCCBBBB?A?>>B@CBBBCDD>D@@@
@ATNG8:01882:01901
GATGGTAGGACGAGCGTCTGAGAGGTACTCATTCGTTTCGGAAGAGACAGGTACGTTAATAGTTAATAGCGTACTTCTTTTTCTTGCTTTCGTGGTATTCTTGCTAGTTACACTAGCCATCCTTACTGCGCTTCGATTGTGTGCGTACTGCTGCAATATTGTTAACGTGAGTCTTGTAAAACCTTCTTTTACGTTTACTCTCGTGTTAAAAATCTGAATTCTTCTAGAGTTCCTGATCTTCTGGGTGCGCTACAGTCTCTCTACCATCGAATCACGAAAGTCT
+
BABB?CBC@CCAACB@@@BDCDCC@DCCCC998:AAA<BB?B@DBBBDDE?ECCCC?C?CAAA?C@CBBBCCCCC?????>0>A;??BC=CC@A?BDC@CD?@@BCCHBCBBCDCCB@BBB@D@DCCCBBBB?CEDF?CCCBBBBBDCCCC@??A?CBA?AB>B>BBCBBBCCD@B@@@@7==B;::99*;C@@@;ABBBBBCCBC@CDDD5CCCCC@C?BEABABBBBB?C?AABCBB>B>@@:ACBBBCBBBFCCCBBBBCC@CCBAA?BBCCCCC>CB@@
@ATNG8:01899:01892
GATGGTAGCGAGCGAGTGTGTATACCAGAAGATCAGGAACTCTAGAAGAATTCAGATTTTTAACACGAGAGTAAACGTAAAAAGAAGGTTTTACAAGACTCACGTTAACAATATTGCAGCAGTACGCACACAATCGAAGCGCAGTAAGGATGGCTAGTGTAACTAGCAAGAATACCACGAAAGCAAGAAAAAGAAGTACGCTATTAACTATTAACGTACCTGTCTCTTCCGAAACGAATGAGTACGATGAGATCTCGTGTGCTACCATCGAATCACGAAAGTCT
+
4944.55=556>====@=<BA@95505<<:<<<;44-35899::;<7=<?B=98455555$56<EDCCBC<@?C;B?:9999$5549.555&5998==AA<A@CC?B?BB@DBA>@@AAACGCCCBBBCCCDACCBB=@@@@BB@@4;5;;;5;B;;<AAA>ABCCCCACC?BBB:==999,999199999(/939///9;==?<A<@???=A=?;A;;6;BABBCC@C@CDC?DCF>@@AAABBBBBBBAAA???@>=:;;???;>>>AA;;;;@CCD>DCBB
@ATNG8:01901:01917
GATGGTAGCGCGACGAGCGTAGACCCAGAAGATCAGGAACTCTAGAAGAATTCAGATTTTTAACATCGAGAGTAAACGTAAAAAAGAGGTTTTACAAGACTCGTTAACAATATTGCAGCAGTACGCACACAATCGAAGCGCAGTAAGGATGGCTAGTGTAACTAGCAAGAATACCACGAAAGCAAGAAAAAGAGTACGACTATTAACTATTAACGTACCTGTCTCTTCCGAAACGAATGAGTACGATGAGATCTCGTGTGCTACCATCGAATCACGAAAGTCT
+
::::5;<@BCBCCCBA@@BAAB;;;4:BC@CBBBBA>A=CCC997A;>?1927???>A@@/A>B=;9A?983877377333333#3320666+66638888;8:58<@A<AAD=AA9::@@A@@@AA==<C<AAAA;?=A>>?BB9=:=AA<A@@@>@>;:>AA?AA<=><>>A;@?>>>3;:<799999*///:::898CDB=A=A:;;;>:<<<9:49>@@???<@=??@:?@@<@;==///;777;??@??@@@@>>>A>><>??@@=A@@==>E;???>
@ATNG8:01905:01881
GATGGTAGCGCACACATAGATACAGTACTCATTCGTTTCGGAAGAGACAGGTACGTTAATAGTTAATAGCGTACTTCTTTTCTTGTCTTTCTGTGGTATTCTTGCTAGTTACACTAGCCATCCTTACTGCGCTTCGATTGTGTGCGTACTGCTGCAATATTGTTAACGTGAGTCTTGTAAAACCTTCTTTTTTTACGTTTACTCTCGTGTTAAAAATCTGAATTCTTCTAGAGTTCCTGATCTTCTGGTAGAGCGTGCATATATCTACCATCGAATCACGAAAGTCT
+
449939559B@BCCCCCBCCCBAABDBBBCCD=9;;@8AA55.5:::<;;8:@>?@=@<@AAA?B?BA?@:::5525:==1=C8::9:9,:99<>;?AB>BA7774;;A@CCDDCCBC@BCC?B?CDDDAAAD?CBCD?BBCCCABBCCCCBBDBB@BBB?BC?B@BBBCBBBBC@BCBBB6:4:;;;:;:;:#;B?AB>BBCCECCCCB?BCEC5CBBBC@CBCC@CCBBA:9;:@EDCBBD?A??<@@BABBAA@BBBBCBCCCCD@BA@@@=@?A@BBB=BBBB
@ATNG8:01913:01897
GATGGTAGGAGACACGTCGCACACGTACTCATTCGTTTCGGAAGAGACAGGTACGTTAATAGTTAATAGCGTACTTCTTTTTCTTGCTTTCGTGGTATTCTTGCTAGTTACACTAGCCATCCTTACTGCGCTTCGATTGTGTGCGTACTGCTGCAATATTGTTAACGTGAGTCTTGTAAAACCTTCTTTTTACGTTTACTCTCGTGTTAAAAATCTGAATTCTTCTAGAGTTCCTGATCTTCTGGGTCTACGCTCGTCGCGCTACCATCGAATCACGAAAGTCT
+
BBBB@CCC?CCCABBCCBBBCBBBCAA@CCAA>ABBA<AB=@=@@ACBCB?BGCBB<>;>AAA=A@BBBCBBBBB?>ACBC/<94:975(29;=197>:@B?@???A?7>>===A>=:>AA<@<???>>>>@=BAAA;@=>>??>>>>>CB:;;=8:;;:>>:>;??@A@@@@?<>>?DD5@:><>A?A?/>>899055>///999<3::::.;>??A;?;==:=;;<6665;59;??>>:>ADD8@@A@>>>?>A@>;;;<<<>:>=?AA7;<>A;;>4;;63
@ATNG8:01926:01918
GATGGTAGCTCGCTGATGATATCTCCAGAAGATCAGGACTCTAGAAGAATTCAGATTTTTAACACGACAGTAAACGTAAAAAGAAGGTTTTACAAGACTCACGTTAACAATATTGCAGCAGTACGCACACAATCGAAGCGCAGTAAGGATGGCTAGTGTAACTAGCAAGAATACCACGAAAGCAGAAAAAGAAGTACGCTATTAACTATTAACGTACCTGTCTCTTCCGAAACGATGAGTACTATAGACTATCTGAGACTACCATCGAATCACGAAAGTCT
+
9444.5599::55555599656=<<6<6505=<<<>:<<AC>?<<888,3,33:;;===+927723377799:.77@BCCC2<A=@9@@@3?@@=@@A@@@@?@<@9=<;?771399795;;<<<@@@?>=;000917:098><<>C@>B=9AA@?==993998997<>>6///)/////(//75:;;;.5505../3358<9>8<555;A688CDD@BBA@@<<2929<?7=897=;==>?A@=;575228889:;554?>7==:::6373;=<>5?<@>
@ATNG8:01948:01288
GATGGTAGTGCGTGAGAGAGAGACCCAGAAGATCAGGACTCTAGAAGAATTCAGATTTTTAACACGAGAGTAAACGTAAAAAGAAGGTTTTACAAGACTCACGTTAACAATATTGCAGCAGTACGCACACAATCGAAGCGCAGTAAGGATGGCTAGTGTAACTAGCAAGAATACCACGAAAGCAAGAAAAAAGAAGTACGCTATTAACTATTAACGTACCTGTCTCTTCCGAAACGAATGAGTACACATCGTCGTGTCGTGCTACCATCGAATCACGAAAGTCT
+
?A;;9:;BCCCCBBACBCDAA?;;;)4;:7<A<6558<<>88::=7BB?B????@>;;<+B=<>CAB?@@A@A:>>CCDDD3CB>B5;;;&9>>8696;==>?D?C@CDDC??=??BBCCCCCCBBCCCCC?CDDD<??BBBBA?8@=A::5;AACBBCC?CCCCBB?BE?AA@8><<::/:::7888888%8A=B888???@@:=:<=??1818=BAA>AB@@?CC@B?BBB>CBB?BBBBBBBCCCCAA<AABBAAAAAADBB?ABCCC?BBA?@@@:@???
@ATNG8:01950:01302
GATGAGTACAGTGTAGTAGACCAGAAGATCAGGAACTCTAGAAGAATTCAGATTTTTAACACGAGAGTAAACGTAAAAAGAAGGTTTTACAAGACTCACGTTAACAATATTGCAGCAGTACGCACACAATCGAAGCGCAGTAAGGATGGCTAGTGTAACTAGCAAGAATACCACGAAAGCAAGAAAAAGAGTACGACTATTAACTATTAACGTACCTGTCTCTTCCGAAACGAATGAGTAACTGTATCTATGTGTGCGCTACCATCGAATCACGAAAGTCT
+
BBBBBCDDDCCCBBCCBBBCC@BBB@BBAA@A>A?ABBB???>9949<?@>99999(88>A@:;;AA==<1<=98888(8>9<0888(7>=<A@@?@@@@D=D=>>:=>>8>=?A??<<555AA@>>A:>>>>8==AA888?9>9>>>:>?==@@@@;A>>>==:<>;?=>9;;;>>6<::666666(7::<==;<;>>>=@<A???==99///938;=?>===D=BBB9>==8===@8817@=>=>>A@@@>>==>>?AAC<>>>?>;>A=>;;;1;>77
@ATNG8:01952:01324
GATGGTAGACATATCGTACTCTCTGTACTCATTCGTTTCGGAAGAGACAGGTACGTTAATAGTTAATAGCGTACTTCTTTTCTTGCTTTCGTTGGTATTTCTTGCTAGTTACACTAGCCATCCTTACTGCGCTTCGATTGTGTGCGTACTGCTGCAATATTGTTAACGTGAGTCTTGTAAAACCTTCTTTTTACGTTTACTCTCGTGTTAAAAATCTGAATTCTTCTAGAGTTCCTGATCTTCTGGGCTGCGCTGATATGCGCTACCCATCGAATCACGAAAGTCT
+
CBCC@CCCCCCDCCBCCCCCCCCCEDDCAAAC9A@AD<@>8=4=9888<<7=<AAB?B?C???7;6;A=<<<;//).666+36/;;;:/;::4:7<888(87-697:;>8>?>>>A>><>AA<A<>>>>>>>?>BAAA;@??@?@??@??A@>=>?<:::===9><?@@BAA@@@;>==CC5D=B999777)9<<;;09:A9:;@>>><@AA@/@@@@B<@<@A;>=BA;<;:;9><>>8855;9;0;666=999AA>>>?=996660666;;4;;///=>1<<<9
@ATNG8:01962:01294
GATGGTAGTGATACAGATCAGACACCAGAAGATCAGGAACTCTAGAAGAATTCAGATTTTTAACACGAGAGTAAACGTAAAAAGAAGGTTTACAAGACTCACGTTAACAATATTGCAGCAGTACGCACACAATCGAAGCGCAGTAAGGATGGCTAGTGTAACTAGCAAGAATACCACGAAAGCAAGAAAAAGAAGTACGCTATTAACTATTAACGTACCTGTCTCTTCCGAAACGAATGAGTACGTGTGCGACGTGTCTCCTCCATCGAATCACGAAAGTCT
+
@=BC?B<ABBBCCBCBCBCCCBBCC@CBB=??@@@?9>7<??ACAA=AB;?5=BBAA===*87?DAAAA@AABD8==BDEEE2BA>B5;;09@<;@BBBDCDCC?C@DD>AAE=??ACGCCCCCBBBBBBE@CCCC?AAAABBBB?B?CBB?BAAABBCC@BBB>>>?BB?BBB=@@?9:/765-79::;+:=;@=>=@@@@A:>:>??D:>:>@BAB@BBAAAAA?B@BBA=B??<?CBBBCD>??A=<=>@;;;;BAA=AB<AA=;;6;===;::3;?>>
@ATNG8:01964:01318
GATGGTAGTATAGAGCTCTACATAGTACTCATTCGTTTCGGAAGTGACAGGTACGTTAATAGTTAATAGCGTACTTCTTTTTCTTGCTTTCGTGGTATTCTTGCTAGTTACACTAGCCATCCTTACTGCGCTTCGATTGTGTGCGTACTGCTGCAATATTGTTAACGTGAGTCTTGTAAAACCTCCTTTTTACGTTTACTCTCGTGTTAAAAATCTGAATTCTTCTAGAGTTCCTGATCTTCTGGGTGCGCTACAGTCTCTCTACCATCGAATCACGAAAGTCT
+
BBBC?B>CFCCCCCCFAA@BACBBBCBACA??=?BBD>CC?C?BBAAAAC?CCCBB>A>ABBCAD>>>AA=>>>A;AADDD/>>;>>AD;BA;:8:?@=>?:>;@@@><>>@@@A>>9>>>:>:>>>>===?:>>>>9>==<>>>>>@@AA===A;???=BB<A:AAAAAAAAA<>>>AA5A<AA<AAAA.??>>>6<<>88:<9<98:::=/>A@@A=C<=A=DA>>;;;9>9>><<<@;@AAA9>>>>=>?AA>>;A@>>AAA=?;<=A=@>>>?;<49997
@ATNG8:01969:01318
GATGTAGGCACTGCGCACACATCCCAGAAGATCAGGAACTCTAGAAGAATTCAGATTTTTAACACGAGAGTAAACGTAAAAAGAAGGTTTTACAAGACTCACGTTAACAATATTGCAGCAGTACGCACACAATCGAAGCGCAGTAAGGATGGCTAGTGTAACTAGCAAGAATACCACGAAAGCAAGAAAAAGAAGTACGCTATTAACTATTAACGTACCTGTCTCTTCCGAAACGAATGAGTACGTGTGACGTACGTGAGCTACCATCGAATCACGAAAGTCT
+
BBCCDDC?BBBCCCBCBCCCCBBB<BCD@ICBBAA>@@CCCBBBB?BB>A>BA?87777.8<BBBACCCCAAA;BCCCCCC5BB=B4:::.<CE@BBBCEEEDC?A?AC?BAA>BB@@BBCCCBBDDBBBA>CCCC>BA@@@B@@=B@BCC@BBBBBCCC?ABBCBB@BB?ABA<@>898*6984:::;;.:C<B888BBBCB;?;>>@@7;7;ACBC?BBBBBBC>A>ABB=BAA>ABBBBDC@@<AABBAAABBBBAAABDD@BBBBB@?>>>>>;7:::9
@ATNG8:01972:01305
GATGGTAGCTCGCTGATGATATCTCCAGAAGATCAGGAACTCTAGAAGAATTCAGATTTTTAACACGAGAGTAAACGTAAAAAGAAGGTTTTACAAGACTCACGCTAACAATATTGCAGCAGTACGCACACAATCGAAGCGCAGTAAGGATGGCTAGTGTAACTAGCAAGAATACCACGAAAGCAAGAAAAAAGAAGTACGCTATTAACTATTAACGTACCTGTCTCTTCCGAAACGAATGAGTACGTGTGACGTACGTGAGCTACCATCGACCTCTAGAAGTCT
+
DDCC=BCCCCCCCCCCEEDBBBCCC?CCC?ABADBB>B>ABBAC@@=BB>B>BBBBBBBB2B>==?ABBA@@@@7>@99:::*:@=A>BBB=CBCAGBBBFECCC@?<>>9>??<?B>>@BBBBBBBBBBBB?BBBB@BA=>>>>@;C?B7759AAABC@@<>>>???;>>8==?9==888)5556:9:;=<'9:7;///==???=A;@???<B=A@CBB@CEBBBBC<?<?AA9B?><>BBBCCCA899?DC@??DBBB@@@BCC?AACCCC?@@>AAA9;>>=
@ATNG8:01936:01367
GATGGTAGAGTATCATGTGTATCTCCAGAAGATCAGGAACTCTAGAAGAATTCAGATTTTTAACACGAGAGTAAACGTAAAAAGAAGGTTTTACAAGACTCACGTTAACAATATTGCAGCAGTACGCACACAATCGAAGCGCAGTAAGGATGGCTAGTGTAACTAGCAAGAATACCACGAAAGCAAGAAAAAGAAGTACGCTATTAACTATTAACGTACCTGTCTCTTCCGAAACGAATGAGTACATAGATATACGTATAGCTATCGAATCACGAAAGTCT
+
CDCC?CCDDCCCCCCCBBDDCBBBB@BAA?BBCC@?=?>@@DCCCC@CC>A?ACA=>>>>0A=CCCBDDCBBB@9?C;;;;;';:::4444&4<;7;?;:=CCAB>B>AB?BBB>AABBCBBCCCCCCCCCC?CCCC=BBBBBBBB:?;?@?<@CCBBCBB>A@@BBB>CB:>>@<@?BAA:=::59;<<<.<=8=787@@@BB<>;>AAA=?<?AEDC@CCBBAAB=@=@CD=BBC?ABACCBBBBABBBBBBB@@???@>;;<@A@9>>>>>AB:>>==
@ATNG8:01949:01345
GATGGTAGCACGACACGACGATGTGTACTCATTCGTTTCGGAAGAGACAGGTACGTTAATAGTTAATAGCGTACTTCTTTTTCTTGCTTCGTGGTATTCTTGCTAGTTACACTAGCCATCCTTACTGCGCTTCGATTGTTTGCGTACTGCTGCAATATTGTTAACGTGAGTCTTGTAAAACCTTCTTTTTACGTTTACTCTCGTGTTAAAAATCTGAATTCTTCTAGAGTTCCTGATCTTCTGGTATGACTAGTGTACTACTACCATCGAATCACGAAAGTCT
+
9;BB:?>CC@>???====;;;==@@@@AB@?@?CBBB=@@=@=@>?>;<A9=@@@C=?9>CA@>A?BB@@;=://(.7777'./(65327///06//*37498>>@@:=>==AA::7;>=7<8<=<=:;;>;>><<1888)8:;;=@@??==9818=?:>>;>;>??@@@A??:=:::9/:4:4:::::*:;67707<=///;;;A5;;::*:888@<A=AA=BBC@;;;=A=@@@???<@>>:>>?>>=>>=>?AA??>>>>A;>=>><=AB::;AE7=>>?
@ATNG8:01956:01367
GATGGTAGTGTGTCTCTGAGAGTAGTACTCATTCGTTTCGGAAGAGACAGGTACGTTAATAGTTAATAGCGTACTTCTTTTTCTTGCTTTCGTGGTATTCTTGCTAGTTACACTAGCCATCCTTACTGCGCTTCGATTGTGTGCGTACTGCTGCAATATTGTTAACGTGAGTCTTGTAAAACCTTCTTTTTACGTTTACTCTCGTGTTAAAAATCTTAATTCTTCTAGAGTTCCTGATCTTCTGGTATTACTAGTGTACTACTACCATCGAATCACGAAAGTCT
+
6=:;5;<==>;;66655::556@@@A?=888?<ACCE>CC?C@DBCBCCC@BBBDD@D@DCBB?CBCDCCBCCCD?BCCCC1BA@BBCC=CCBB?ABD?CEACCBCCC@CCCDDDBB?BCC@B?CCCDAAAC@DCCC?CBBBBBBBCBBBBABBB>BBB>BB?B?BBBCCCBBBAECCCC9A=@;@@BBB0@D@@@;AABCCCCBBA4;;:;*;@?=A?A?BB>@@CCAAA?B?BAACBB@BBC@CCC@CCCCCBBBBBBCCCCB?BBBBB?BBA@CCC=B999
@ATNG8:01956:01377
GATGGTAGAGTACAGTGTAGTAGACCAGAAGATCAGGAACTCTAGAAGAATTCAGATTTTTAACACGAGAGTAAACGTAAAAAGAAGGTTTTACAAGACTCACGTTAACAATATTGCAGCAGTACGCACACAATCGAAGCGCAGTAAGGATGGCTAGTGTAACTAGCAAGAATACCACGAAAGCAAGAAAAAGAAGTACGCTATTAACTATTAACGTACCTGTCTCTTCCGAAACGAATGAGTACATAGATATACGTATAGCTACCATCGAATTACGAAAGTCT
+
BBBD@CCCBCCGFBBBCDCBCBBBB@BBD@BBCD::8:=@@B??@K@BB?B?BABABEFE3B?@@@BB?>>988-8;@@CCC5BB@C@DCC<CCHACBBBDDECC@C@BB>A::5:AAACCCCECCGDCBCC?BBBB@BBBB@@?B?E@B@@>@A?@?BAA=AAAA@A=@A9>>>:??@::/786-6;;;<*8835/////5:>;><@>>A<@<@@BCDACC@@=>>+0,0;;5::;5089BBBBBBB@@@AA@@@>>>>@>>>@;>>===0818<<=>6=<<9
@ATNG8:01960:01342
GATGGTAGAGAGAGCTCTCTCATCGTACTCATTCGTTTCGGAAGGGACAGGTACGTTAATAGTTAATAGCGTACTTCTTTTTCTTGCTTTCGTGGTATTCTTGCTAGTTACACTAGCCATCCTTACTGCGCTTCGATTGTGTGCGTACTGCTGCAATTTGTTAACGTGAGTCTTGTAAAACCTTCTTTTTACGTTTACTCTCGTGTTAAAAATCTGAATTCTTCTAGAGTTCCTGATCTTCTGGCGCGTATGTATGTCGCCTACCATCGAATCACGAAAGTCT
+
<<<@9;;?@@@A;66;;>:;;<<<@B=AAB?@>@CCD=CC:;8:D<BCCCACCFCB?C=B@BA>B@CCCCCCCC?<99:::$3827:00(//0/4:///5=8==BA@A?BBAA@>@@=?@A9=9=A>=:::=8<88808===>?>8//===///<77;49;+/*/989;@DDF?BCCCC;C>B@CDEEH2BBBBB>BBBCAAAA::80@@?0@000?9=9AB?BBBDAAB?B@>??@;:5;<>9::;;;;AA@@>>==@@;>>B5::;:;5;889@@D:@???
@ATNG8:01960:01378
GATGGTAGCTCACGTACGTCACACGTACTCATTGTTTCGGAAGAGACAGGTACGTTAATAGTTAATAGCGTACTTCTTTTTCTTGCTTTCGTGGTATTCTTGCTAGTTACACTAGCCATCCTTACTGCGCTTCGATTGTGTGCGTACTGCTGCAATATTGTTAACGTGAGTCTTGTAAAACCTTCTTTTTACGTTTACTCTCGTGTTAAAAATCTGAATTCTTCTAGAGTTCCTGATCTTCTGGGTCTCTCTCTCACGCACTACCATCGAATCACGAAAGTCT
+
6:?C:@BB@<<666==;;@;@;BBBAABBBBB?BBD>DF@B?:99@=@B@CBA=A;D????C@C@CCA@AA????BBDDD1999>999,7;>?795=>B@@BAABBB@BBABEC>=:>BD9=:==<=>>?A=;;;B=AAB??>>>@?>=>;;;@:;;;<@?;@;;;;>???@A=AABBB6@<@:==@@@/@A@??9?A@@@AA<;;06655)6<=>D=D=>=:?===///5;599@@AA9>>??9AAA@>>>@@??>@DA@?@A<@>>>A;@===AAD:??>;
@ATNG8:01963:01377
GATGGTAGAGTATCATGTGTATCTCCAGAAGATCAGGAACTCTAGAAGAATTCAGATTTTTAACACGAGAGTAAACGTAAAAAGAAGGTTTTACAAGACTCACGTTAACAATATTGCAGCAGTACGCACACAATCGAAGCGCAGTAAGGATGGCTAGTGTAACTAGCAAGAATACCACGAAAGCAAGAAAAAGAAGTACGCTATTAACTATTAACGTACCTGTCTCTTCCGAAACGAATGAGTACACATCGTCGTGTCGTGCTACCATCGAATCACGAAAGTCT
+
BC?@9;<>===@?==@>=<<<///:368949>:==@<A899=BC9:;9C@C@CEB@ABBB0B>BBA@??C@@@B:>======0>A=B?BBB8ACC=::88;>>882;49=8>@?>BBAACCDCHCCCCCBCC@CBBC>??A???@??D@CCD?BCCBAAAA?@??CBB?CD?BAB?BBC@?9=::488988(8<8<888@@?BB7;7;A@A=B<?=B;;2:?999<<8<7;;C=>DC=??BAAACBCBBBABDBBAAAC???@BB?B>>>@?A@@@AA@9@@99
@ATNG8:01965:01379
GATGGTAGCTCTGCTCTGACTCTCGTACTCATTCGTTTCGGAAGAGACAGGTACGTTAATAGTTAATAGCGTACTTCTTTTTCTTGCTTTCGTGGTATTCTTGCTAGTTACACTAGCCATCCTTACTGCGCTTCGATTGTGTGCGTACTGCTGCAATATTGTTAACGTTAGTCTTGTAAAACCTTCTTTTTACGTTTACTCTCGTGTTAAAAATCTGAATTCTTCTAGAGTTCCTGATCTTCTGGCGCTCTGTCACGTCTGCTACCATCGAATCACGATAGTCT
+
<?==:66AB@96659;9@@A;;9?CA@@@A@@=?@AC?FC?C?BDFDECC@CLCCD?@=AC;;8;ADDDCCCCCC@CDCCC3CC>AAA@9??;<5;:;>::6:@BACD@CFDCBBBC@BCC?C@CCBBBCCC@CCCC@CCC@@@BBB@@?BABAA>A@@<??;?;?@C@CGFHH?ABDDD=BAB?BBBBB2BCA@@=@DBBB@@@@?5;;;;*;:9@B=A?@@<@989BBB@D>B@BCCB@;;;?::9=@@>??A@??@BBBBCD@CCBAA?AAAB@AA@@@;;
@ATNG8:01971:01336
GATGGTAGCATCATGCATATCTCACCAGAAGATCAGGAACTCTAGAAGAATTCAGATTTTTAACACGAGAGTAAACGTAAAAAGAAGGTTTTACAAGACTCACGTTAACAATATTGCAGCAGTACGCACACAATCGAAGCGCAGTAAGGATGGCTAGTGTAACTAGCAAGAATACCACGAAAGCAAGAAAAAGAAGTACGCTATTAACTATTAACGTACCTGTCTCTTCCGAAACGAATGAGTACGATGAGAGAGCTCTCTCTACCATCGAATCACGAAAGTCT
+
9;BB:?CCBDCCCBBBDCCFCCCBB?BDD@CBB::89>68@@>?==>BA?A????;7888)<6>@9A;=?DAAA:@@BCCCC3EC?A5;;;*9@@<996;>BABB?D?BB?AA@=AA??@CCCDCCCDDDAA?CDCC?AAAABBA@<B@CCC?CBBBCCBB?BBBBBB@CC?>>>;?@?@=88884:::::+:>;?888@@@>=:==CB>>:><?DCBB?BCBBBCB>B>BBB<BBB?BBBBBBBBBBBBB>=@@BB:::@@@@@<@@::;=AAB?ACC>C?99
@ATNG8:01971:01359
GATGGTAGAGTATGCATGTGTATCTCCAGTAGATCAGGAACTCTAGAAGAATTCAGATTTTTAACACGAGAGTAAACGTAAAAAGAAGGTTTTACAGACTCACGTTAACAATATTGCAGCAGTACGCACACAATCGAAGCGCAGTAAGGATGGCTAGTGTAACTAGCAAGAATACCACGAAAGCAAGAAAAAGAAGTACGCTATTAACTATTAACGTACCTGTCTCTTCCGAAACGATTGAGTACTGTATCTATGTGTGCGCTACCATCGAATCACGAAGTCT
+
444=255<;;565559554<55555<8=<<<<866>?9<9ACBBBBC@BB@I?BB;;9999$439<:::8?=99:39??BBB?.7910*0//&////:;::B;@B?C@BB7;;@;?888B@;;;BCBDBBBC@BAAB>AABCCCCC;?<???9?AAAA@CF?BAABAA===9==@:>999919//)/:;;<+--(....556896=6;:9949;>>CBB@BBB@A@D<?;=>>9>0//699074>C@@:>BC???;;;000655=7:88//).---00*/:>;
@ATNG8:01972:01346
GATGGTAGGTGCACATGAGTGTATCCAGAAGATCAGGAACTCTAGAAGAATTCAGATTTTTAACACGAGAGTAAACGTAAAAAGAAGGTTTTACAAGACTCACGTTAACAATATTGCAGCAGTACGCACACAATCGAAGCGCAGTAAGGATGGCTAGTGTAACTAGCAAGAATACCACGAAAGCAAGAAAAAGAAGTACGCTATTAACTATTAACGTACCTGTCTCTTCCGAAACGAATGAGTACTGCGTCTCACTCTCGCCTACCATCGTTCGGTCAGAGTCT
+
BCBB@BCDACCCCCCCCCCCBBCCB@BBB?BBBBBB@B?CCCCBCB@BB>B>ABB;;:;:*;?CDCCCBA?;;;0<B;;;;;*;929;<>>.;8404?>@AABBC?B@ED<>>>;?AB?AABCCCBBBCBBB@DDDC?@@CCCBBB@C>B??=@AA@ABBA?BBBBBB?>?<?>>?CBB??3;;:488888(8908788?BAAA<C=@@=>:>7;;CCC?BCDBAAB?@<@>@6=00-0>=@BBBBBCCBBBCDBBBDAAA=@@A?@@@CK?BA?BCCBCAA::
@ATNG8:01973:01348
GATGGTAGCGCACACATAGATACAGTACTCATTCGTTTCGGAAGAGACAGGTACGTTAATAGTTAATAGCGTACTTCTTTTTCTTGTCTTTCTGTGGTATTCTTGCTAGTTACACTAGCCATCCTTACTGCGCTTCGATTGTGTGCGTACTGCTGCAATATTGTTAACGTGAGTCTTGTAAAACCTTCTTTTTTACGTTTACTCTCGTGTTAAAAATCTGAATTCTTCTAGAGTTCCTGATCTTCTGGAGATCACATGATACTCTACCATCGAATCACGAAAGTCT
+
BBCC@CCCCCCCCCBBCCCDCDCAAABBCCBA?A;;;0;B;96;;;=@AA>BBCBC@B?CCBB>A?ABCCBCCCA<9::::):@9???CC8:89@@;987577433355<:@DCCCDBB@CCD@C@BBBCCCCC@CCCC@CBBBBBCBCCCBBBABC?C??<??=@?BABBBBCCC@CCBBB;A=B=::9:9:$;DCCC=CCCBBBBBBB@CFED5CCCBC@CADD@CCCCAAA?B@CCCBBB?BBC@CBBCCCCCCBCCCCAACCA?BBAA@=@@BBCCD<AA99
@ATNG8:01975:01342
GATGGTAGTGATACAGATCAGACACCAGAAGATCAAGGAACTCTAAGAAGAATTCAAGATTTTTAACACGAGAGTAAACGTAAAAAGAAGGTTTTACAAGACTCACGTTTAACAATATTGCAGCAGTACGCACACAATCGAAGCGCAGTAAGGATGGCTAGTGTAACTAGCAAGAATACCACGAAAGCAAGAAAAAGAAGTACGCTATTAACTATTAACGTACCTGTCTCTTCCGAAACGAATGAGTACGATGAGATCTCGTGTGCTACCATCGAATCACGAAAGTCT
+
BAAB7<<<56666<:;;::;<::8:.443-3/9//+/6;499933.395:;5;5//(/54444'2,2...3335555,55:====*::5:.555&5<;6<=<;;<<9;;,9;?@=@A@>BCAAB@@BCGDDDCBBC@BCAB@CBBBBH@?9<9=00,0<<@=>>?9??<==@8@A=BBC589BAA966808:::;+9>9::;>>DBAA=A;>>@A=D;??CCD@CDBBBAA>A@BCC>CCC?CCCBBDAAAAAAB===;;;;;;=<667;<<<>>;==::::;.::::
@ATNG8:01928:01391
GATGGTAGCGCACACATAGATACAGTACTCATTCGTTTCGGAAGAGACAGGTACGTTAATAGTTAATAGCGTACTTCTTTTTCTTGTCTTTCGTGGTATTCTTGCTAGTTACACTAGCCATCCTTACTGCGCTTCGATTGTGTGCGTACTGCTGCAATATTGTTAACGTGAGTCTTGTAAAACCTTCTTTTTACGTTTACTCTCGTGTTAAAAATCTGAATTCTTCTAGAGTTCCTGATCTTCTGGTCTACTACACTGTACTCTACCATCGAATCACGAAAGTCT
+
59>;5;A<BBCGCCCCCCCCECBA@@@@@BAA>?@@D9@@7616<<?D@A?AECCC?B?BA995;>ACCBBBA@A<90000)0>:000@A8@7::455=9<;8<;;<AD@HCCCCCCC@CCB@B@CCCCBBAA;@D@?=@ABABCBBCCCCBCACD@CBB?AB<?=@CAACBBA@<@:9:9.:=?>BCCCC5CCBCC=BBB@@@@ABC?BBBB0AAAAB=B?AA?BCDFCCC?C?BCBBBC>@@B?B@AACHECCBBDCCCECCCC?BBBBC@CBBBCCD=DB??
@ATNG8:01935:01387
GATGGTAGCTCTGCTCTGACTCTCGTACTCATTCGTTTCGGAAGAGACAGGTACGTTAATAGTTAATAGCGTACTTCTTTTTCTTGCTTTCGTGGTATTCTTGCTAGTTACACTAGCCATCCTTACTGCGCTTCGATTGTGTGCGTACTGCTGCAATATTGTTAACGTGAGTCTTGTAAAACCTTCTTTTTACGTTTACTCTCGTGTTAAAAATCTGAATTCTTCTAGAGTTTCTGATCTTCTGGATACACTCATGTGCACCTACCATCGAATCACGAAAGTCT
+
;>;;7;;<<;;<A=CCCCCB:;<CCCCBBA??=?BBB=BB?BABBBDIDDACDCCB?B@CECC@C@CCBBCCDDD?@@@@?,@B>AACC=BBBC?AAC?CC>A@ACCC@CCDDBBCC@CBE@C@DCCBCBCC@BBBB?BBC@@@BBBBBBBBBBC@DAA?AC?B@BB@A@CCBE=A;;;;.;5;5;;;;;*;BBBB<BBBBBBA;9:9====,99:9969>BBACDDDBBBC>CCCBBBB@BAC@BBBBB@@@B?@?@AAB@BCB@BBBBB?BBCCFCC>CB@@
@ATNG8:01935:01406
GATGGTAGTAGTACACTAGTCATACCAGAAGATCAGGAATCTAGAAGAATTCAGATTTTTAACACGAGAGTAAACGTAAAAAGAAGGTTTTACAAGACTCACGTTAACAATATTGCAGCAGTACGCACACAATCGAAGCGCAGTAAGGATGGCTAGTGTAACTAGCAAGAATACCACGAAAGCAAGAAAAGAAGTACGACTATTAACTATTAACGTACCTGTCTCTTCCGAAACGAATGTAGCTAACTGTATCTATGTGTGCCGCTACCATCGAATACGAAACGTCT
+
4@><=B99;CBB;99?>>BCC@@@C@C;;9;BCCAA=A>;;:BBB?CB?C?BAAAAAAA2A=ABB@@@BBBBC;?=:0000'08565666&//64957666625-56CD7<=@<@?AA???@@@;;;;;;@<9:9;-//98=@;>:><@AA<A;;;>>@@<@@@?99488/5=A;<;;;;1::<78867(25.5555>>>@AA=A;A===5:5:878;8=?AAAAB5856<A99>;9>////..3.3333555222222222+222564999993885---'-5---
@ATNG8:01945:01409
GATGGTAGTGTCATATGAGAGTGTGTACTCATTCGTTTCGGAAGAGACAGGTACGTTAATAGTTAATAGCGTACTTCTTTTTCTTGCTTTCGTGGTATTCTTGCTAGTTACACTAGCCATCCTTACTGCGCTTCGATTGTGTGCGTACTGCTGCAATATTGTTAACGTGAGTCTTGTAAAACCTTCTTTTACGTTTACTCTCGTGTTAAAAATCTGAATTCTTCTAGAGTTCCTGATCTCTGGCTCTCGTAGACAGATACTACCATCGAATCACGAAAGTCT
+
55:;5;;;;>666>>?CBDBBBCCCC@??BCFGCCBD?DD@B@CCBCCDC@BBBBA@D@CBAB>B?BCBECCCCC>??BB@2AB79:BF>ABBB@BBC?CC=AABBBCACCCBBBCC@CBB?A?DCCC@AADACCCB?CCCCCBBBBCBBBCBBC?BA@>@A=A?BBBCCCBBA;?;;;;.;<@<;;;;.:BB@C>CCCBBCCCCC;@@@?,@@@AC@C?BB@CBBBCBB@B@CCCCCBC?@=@CBBBBBBCCBDDBBACCCC=AACBB@BBBBCCD>C@@@
@ATNG8:01954:01390
GATTAGGCGACATACATACGCGCCAGAAGATCAGGAACTCTAGAAGAATTCAGATTTTTAACACGAGAGTAAACGTAAAAAGAAGGTTTTACAAGACTCACGTTAACAATATTGCAGCAGTACGCACACAATCGAAGCGCAGTAAGGATGGCTAGTGTAACTAGCAAGAATACCACGAAAGCAAGAAAAAGAAGTACGCTATTAACTATTAACGTACCTGTCTCTTCGAAACGAATGAGTCGATGAGATCTCGTGTGCTACCATCGAATCACGAAAGTCT
+
>BD;CB@=??>CBBBCAA<CBAA<ABB?BBBCAA=A8;;BAABB?EC?B@ABBBBBBB0B?BBBCFDDCBBB;B@<;;<;(;=9=4999&4<<5;;<?>=B:?=??AA?BBB=ACB?@@DBBCBHBBBBC@BCCC@CAAABBBC@EADCC@CCCCBDCE????CCC?BB599B?BBCDB298818?DDE/==6:///88=<>;?799<;:=9::A;;6;;;;@@@@CCEC>BBC?BAABBCBBBBBBBBB>>>?@688;;B=A>>>E7;;CBBAC=B@@?
@ATNG8:01954:01401
GATGGTAGGCGAGAGTGAGACGCAGTACTACATTCGTTTCGGAATGAGACAGGTACGTTAATTAGTTAATAGCGTACTTCTTTTTCTTGCTTTTCTGTGGTATTCTTGCTAGTTACACTAGCCATCCTTACTGCGCTTCGATTGTGTGCGTACTGCTGCAATATTGTTAACGTGAGTCTTGTAAAACCTTCTTTTTACGTTTTCTATCGTGTTAAAAATCCTGAATTCTTCTAGAGTTCCTGATCTTCTGGATACACTTCATTGTGCACCTACCATCGAATCACGAAAGTCTT
+
5;=<7<55.5999;<==>@<<<::9877///785<87717;5;)------6638888849(/(//9383893227768566666)22492222&2558837776AA<AA==;;5:::9999927<7-3-----337;4665505>888:88;;;555855//./655056@@@DA>>;;59:;;;/;9>:8////(-72222-2,,,,656:;;;;8)77)--3(,(-8(--7666:6:5::;9;;1558588:===:59--*---88<498858/..947777666-5522,
@ATNG8:01957:01416
GATGGTAGCTATACGTATATCTATGTACTCATTCGTTTCGGAAGAGACAGGTACGTTAATAGTTAATAGGTACTTCTTTTTCTTGCTTTCGTGGTATTCTTGCTAGTTACACTAGCCATCCTTACTGCGCTTCGATTGTGTGCGTACTGCTGCAATATTGTTAACGTGAGTCTTGTAAAACCTTCTTTTTACGTTTACTCTCGTGTTAAAAATCTGAATTCTTCTAGAGTTCCTGATCTTCTGGATAGCGACGCGATATACTACCATCGAATCACGAAAGTCT
+
<=B=<==?C@@@@====CABBBBBCBBAA@@A>B@@@8@?5;5:AA@@BA=AAB@?<>?BBBA@D?BBB?BBAA<:::9:'9;/58AA9BAAA<;;::@D3568>992;@:555>@;??E<?=>>>?@::;<@?<=9;<=;>>ACA>>>=@@@@<@>><>@=@=A@@@?=<991//.88.82727;;;;*:999:3:999::;77=3=:>:*99655/737708999>:;6;=@@@@@?;>??6;;>>>===<<655799==994676=>:=988;;A;::;>
@ATNG8:01959:01382
GATGGTAGCACACGAGATCTCATCGTACTCATTCGTTTCGGAAGGGACAGGTACGTTAAATAGTTAATAGCGTACTTCTTTTTCTTGCTTTCGTGGTATTCTTGCTAGTTACACTAGCCATCCTTACTGCGCTTCGATTGTGTGCGTACTGCTGCAATATTGTTAACGTGAGTCTTGTAAAACCTTCTTTTTACGTTTACTCTCGTGTTAAAATCTGAATTCTTCTAGAGTTCCTGATCTTCTGGTGTCGTCTATCATGTACTACCATCGAATCACGAAAGTCT
+
BCCE@BCBB:;6655===>=4949;B966=@D@CCCG>A@;>5:=3::<<:>>==B@BI@CCCCAC@BCCAA@B;?;99444$4838333(3<<=:???:>B:9;ABBC?BCBAABCC?AAB@C@AAAA@AAA@DACB<?>>===@>>>@BC>>>?:==A=@@<@<@>>;;<@@@;?====/<9>8<<==</<=9991976///<;9<0888)6:99@<@<@A;@;;;>>B=A=AB>>>>;>>B<@@@AA?>>>AAA:::AAAAA:AAA@@;@>A@>>>7<9<;
@ATNG8:01960:01386
GATGGTAGTGTGTCTCTGAGAGTAGTACTCATTCGTTTCGGAAGAGACAGGTACGTTAATAGTTAATAGCGTACTTCTTTTTCTTGCTTTCGTGGTATTCTTGCTAGTTACACTAGCCATCCTTACTGCGCTTCGATTGTGTGCATACTGCTGCAATATTGTTAACGTGAGTCTTGTAAAACCTTCTTTTTACGTTTACTCTCGTGTTAAAAATCTGAATTCTTCTAGGTTCCTGATCTTCTGGTATGACTAGTGTACTACTACCATCGAATCACGAAAGTCT
+
BCCC:B>DCDBC>;;;;==556?;?AA?;??@>AAAD>CC?B?CCDCCBE@FECBB@B@BBDC@D@CCDCC@AAG?@@BBB0@@:;:BE=ACCC@BCGBCC@CCCCBC@BBCCBBCC@CCC>?<ACCBBBBE@CCCC@CAABCCCCBBAAABAAB?CCA?AA?A>@BBBBBCCC@BBECC:B;A;;<<<<*;ABBE>ACFCIHCB@@5;;;;*;AAAA>A?BB@CBBB@B@C@CBBBBBABBC@CBCCCBBBCBBBBCCCCCCC@AAABC?CAAAADE>C877
@ATNG8:01961:01421
GATGGTAGTGTCATATGAGAGTGTGTACTCATTCGTTTCGGAAGTGACAGGTACGTTAATAGTTAATAGCGTACTTCTTTTTCTTGCTTTCGTGGTATTCTTGCTAGTTACACTAGCCATCCTTACTGCGCTTCGATTGTGTGCGTACTGCTGCAATATTGTTAACGTGAGTCTTGTAAAACCTTCTTTTTACGTTTACTCTCGTGTTAAAAATCTGAATTCTTCTAGAGTTCCTGATCTTCTGGTCTACTACACTGTACTCTACCATCGAATCACGAAAGTCT
+
>=CB<B==>;;;<===>>>BB@<<><0//;7:7;@CC>BB?>:666;;;B?AAECC@B@BCDD?C@CCBABCCCC>AAAAA2AA>A<==7>;@@8@@@=@C@CBBBBC@CCBBACCC@BCE@B@BCDCCCCC>BB::8:BCABBAAAAAABCCBB?BCD?CB=?=?BBBBBCCB>@;;;;.;=@5;;BCB0@ACCC=C@A;;;;;9@299:9(9>>>?;?=?@<;;;DBBB>A>@CDGBB?BBD@CCBBBCCBBC@BACCCCBBB?::;@A=A@@@BCG<A@BC
@ATNG8:01974:01402
GATGGTAGTGTCATATGAGAGTGTGTACTCATTCGTTTCGGAAGAGACAGGTACGTTAATAGTTAATAGCGTACTTCTTTTTCTTGCTTTCGTGGTATTCTTGCTAGTTACACTAGCCATCCTTACTGCGCTTCGATTGTGTGCGTACTGCTGCAATATTGTTAACGTGAGTCTTGTAAAACCTTCTTTTTACGTTTACTCTCGTGTTAAAAATCTGAATTCTTCTAGAGTTCCTGATCTTCTGGTAGAGCGTGCATATATCTACCATCGAATCACGAAAGTCT
+
;?BB@C@CCB<<<>@@?=BCA?@A@A?:?AAC@AAAC=BC@B>B@@<<<=9BB>BB?B?B?99395==><;??AA=?==?=.@C=@:B=7C=BC@CBB?BC>AAACCC@CECDCCCC@BBB@C@CCCCBCCC@DBCB?BCCBBBCCBBBCBBBBC@CBA?BD?B@AABBBCBBA?@;:::.:;>5;;;;;*;@@AB=BECBBBCAB@<AAAB0;;;CC?C@CCADDCBBBB@B@CCCBBB@CBC@CCCBBBBBCCCBBBCCCBCD@???BB@BBCACCF>D999
@ATNG8:01977:01386
GATGGTAGTAGTACTCTAGTCATACCAGAAGATCAGGAACTCTAGAAGAATTCAGATTTTTAACACGAGAGTAAACGTAAAAAGAAGGTTTTACAAGACTCACGTTAACAATATTGCAGCAGTACGCACACAATCGAAGCGCATTAAGGATGGCTAGTGTAACTAGCAAGAATACCACGAAAGCAAGAAAAAGAAGTACGCTATTAAACTATTAACGTACCTGTCTCTTCCGAAACGAATGAGTACACACTCTCATATGACACTAATCGAATCACGAAAAGTCT
+
:;9:?@;=CDDJCCGCCBCCCB@9616AB49;BCA@=A@BCCDDCC?CC?A?@A?88888)9<AA??@BBCAA@8>@;;;;;':=992555&5<=9>@<@CCEBB@BACC?B??=?BBB;;;DGCDCCCCBB?BA:96:==000,0*/)/>?<??B@=<<>;=?@@:93879<<817:878)6<;<;<<BB1B?=??BDCA?89299,:@@A>C?BAA::5:@@<:98084777)59907@ABFBBBDBE?====AAA@A?><55/8;:;5:;<:8885)288;
@ATNG8:01936:01434
GATGGTAGGCGAGAGTGAGACGCAGTACTCATTCGTTTCGGAAGAGACAGGTACGTTAATAGTTAATAGCGTACTTCTTTTTCTTGCTTTCGTGGTATTCTTGCTAGTTACACTAGCCATCCTTACTGCGCTTCGATTGTGTGCGTACTGCTGCAACATTGTTAACGTGAGTCTTGTAAAACCTTCTTTTTACGTTTACTCTCGTGTTAAAAATCTGAATTCTTCTAGAGTTCCTGATCTTCTGGGTGCGCTACAGTCTCTCTACCATCGAATCACGAAAGTCT
+
66?B:>BB>BBA@<CCBBBA666=><B@AB;;5;@?@;@C?C@AABCDBB@AAABB?B?BBBB@B@CCBBBB@@@;;9;;;,;;+//9809A@>:?>:5:=;@@A@@@<>>???@@@<@@@;?;===>>>>A=BBBC:>>@>>>?@AA@==:;;?<?>>:;;5;6;CBBA??@B=B;;;:/;:=988888(8<=>A:@@A?>>?>;:4::::+;===@;@=AD=BC??====A=A>>>@@:>===4======?A@AB???AAABB=>===B=?>::<<<26666
@ATNG8:01947:01450
GATGGTAGTGTGTCTCTGAGAGTAGTACTCATTCGTTTCGGAAGAGACAGGTACGTTAATAGTTAATAGCGTACTTCTTTTTCTTGCTTTCGTGGTATTCTTGCTAGTTACACTAGCCATCCTTACTGCGCTTCGATTGTGTGCGTACTGCTGCAATATTGTTAACGTGAGTCTTGTAAAACCTTCTTTTTACGTTTACTCTCGTGTTAAAAATCTGAATTCTTCTAGAGTTCCTGATCTTCTGGAGATACACATGATACTCTACCATCGAATCACGAAAGTCT
+
;;;;7;;?@><>><;;;@@:9::99@?==A995:BCEDCC@C@CCCCCCC@DCCCC@C?BCCC@G@BBBCCBBAA?@CDCC3BB:<;@C=AA@@=@@C?CCABBBCBGAGGCCCBBBACBB@C@CCCC@AAB?BCDC@CCCCC@@@BCCBBACCC?AAA@BB?B>AABBBBCCC@CCCCC:A=@;;;;;;*;BBBL>BBCBBBBAAAACEFD5FA@AA?A@CC@DCCCBBB@B@CCCCCD>BAD@BBBBBABCCBDDDCAAABBB>BBBBB=@ABBCCC>DCAA
@ATNG8:01948:01437
GATGGTAGCACACGAGATCTCATCGTACTCATTCGTTTCGGAAGAGACAGGTACGTTAATAGTTAATAGCGTACTTCTTTTTTCTTGCTTTCGTGGTATTCTTGCTAGTTACACTAGCCATCCTTACTGCGCTTCGATTGTGTGCGTACTGCTGCAATATTGTTAACGTGAGTCTTGTAAAACCTTCTTTTTACGTTTACTCTCGTGTTAAAAATCTGAATTCTTCTAGAGTTCCTGATCTTCTGGGTCTACGCTCGTCGCGCTACCATCGAATCACGAAAAGTCT
+
<ACD@BCBBABB@A@@AAAA@@@?AC;<;C@@9@;;;04<7=9<<<BCBB@BC??>@C@CAAA?B?BBBBBB@@?;975656#59+2852'2=?B?BBC?BB@@=>?<;9<??>@??@<@AA<A=A@@@>::;<A@@@7;:?<====@@B@@>>>D8<::5:?<@=BAAAAA@9:3:8887)84:488888(8>888)6;9<<;<>>?<AAAA/@;;;E=D=>=;>BA?;<:=@<??;;;?9<<>?8?@@@??@@@@>=:8:>>>@;>?@>>9<<<<6666-6;88
@ATNG8:01957:01467
GATGGTAGTCTCAGATAGTCTATAGTACTCATTCGTTTGGAAGAGACAGGTACGTTAATAGTTAATAGCGTACTTCTTTTTCTTGCTTTCGTGGTATTCTTGCTAGTTACACTAGCCATCCTTACTGCGCTTCGATTGTGTGCGTACTGCTGCAATATTGTTAACGTGAGTCTTGTAAAACCTTCTTTTTACGTTTACTCTCGTGTTAAAAATCTGAATTCTTCTAGAGTTCCTGATCTTCTGGACAGAGTGTGCAGATACTACCTTCGAATCACGAAAGTCT
+
C;99:><<BCCCCCBBBCBBBDC@AADDCBBB@CBCC>D?B?AEDBCBB?BDDDE<A<@B??<@>AAEA<@<==8<@BCC3BB8:7@?8=;??;A?A=@B8:;@BAB?BBCDCDBB?BBB?B?CCCCBBBB@DCCB@C@@@BBBAAABAAAACA?@::5:?:=:?:;;ACC@A?@AACE<C@E?BCAA@,@ABBB=CBCBBBC@@@5;;;;*;;;;A<@>BB@EFFCCCC?A?ACBBBC?@?AACBCBCBBA@@@AABCBBCCC?C?BBB?BB@@@DE>C>@>
@ATNG8:01960:01432
GATTGATACAGATCAGACACCAGAAGATCAGGAACTCTAGAAGAATTCAGATTTTTAACATGAGAGTAAACGTAAAAAGAAGGTTTTACAAGACTCACGTTAACAATATTGCAGCAGTACGCACACAATCGAAGCGCAGTAAGGATGGCTAGTGTAACTAGCAAGAATACCACGAAAGCAAGAAAAAGAAGTACGACTATTAACTATTAACGTACCTGTCTACTTCCGAAACGAATGAGTACCTCTCAGACGCTCGTCCTACCATCGAATCACGAAAGTCT
+
BAA8BCCBBBDCCBBBBB?@>ACC@DCBB;:9;=@@DA@@C@BB@C>AAAAAAAA/A=AAABCABABBC=A@9::::(9<:>3877&3896;342;585<;C<@@>>>>:>>?@@@@@@@????AAA<;;;B<>>?A??>>;>=B@B?>>>?@?@A<AAAAAA?BB<??@;>>>DD9>=;6/////(//)/::=>??>;;7;=A===:==A=>><8<==<7::><A<>>>9>BB<?;<<///49666<<<<99:<@@A=A==:=>>>>:>BBB99819///
@ATNG8:01965:01445
GATGGTAGAGTATCATGTGTATCTCCAGAAGATCAGGAACTCTAGAAGAATTCAGATTTTTAACACGAGAGTAAACGTAAAAAGAAGGTTTTACAAGACTCACGTTAACAATATTGCATCAGTACGCACACAATCGAAGCGCAGTAAGGATGGCTAGTGTAACTAGCAAGAATACCACGAAAGCAAGAAAAAGAAGTACGCTATTAACTATTAACGTACCTGTCTCTTCCGAAACGAATGAGTACACATCGTCGTGTCGTGCTACCATCGAATCACGAAAGTCT
+
ABBB>B>CCCC@===?>=CBDCDCD?ABA@CCABBD@B?BCCCCBB?CC@D@CBBBCCCC3CBCCAABCCCCBA;@@;;;;;';9244944&4;<8?CCABBBBB?B@BB?A?C?CCC@AA???>==>@A@>9>@@@9><=<><88296<<=:>@@@@@?=9>AA;<<=@@<@AA<?@A@A9=<=787788(/<7=///67;?@7:7;A>>7;7;ACCC@CCBBBBC@C@@@@;@@?=A?@@BCCBCCCC>>@@@@@@BAAACCC@BBBBB?BBBA??>9??99
@ATNG8:01971:01454
GATGGTAGCTCTGCTCTGACTCTCGTACTCATTCGTTTCGGAAGAGACAGGTACGTTAATAGTTAATAGCGTACTTCTTTTTCTTGCTTTCGTGGTATTCTTGCTAGTTACACTAGCCATCCTTACTGCGCTTCGATTGTGTGCGTACTGCTGCAATATTGTTAACGTGAGTCTTGTAAAACCTTCTTTTTACGTTTACTCTCGTGTTAAAAATCTGAATTCTTCTAGAGTTCCTGATCTTCTGGGCTGCGCTGATATGCGCTACCATCGAATCACGAAAGTCT
+
?@@@:>@@AACCB@C;;;BB@;?==<<<=C=B?BBB>8=B?B?BCBDCCCABDCBB@C@CBBB?C@CCCCCDCCCABBBBA0AA9@???6@;;94;9@=@@?BBBECGAECCDDCCD@CCC?C@CCCBAA@A?BAAA?CBBBBBBBCBAA@?@AA?BAA=@A=@>ABCCCDBBA;@;;;;.;>A>;<;;;*;AABC?CCCDHCAA>@4;9;9*9>??@>@?;;6;AABBAB@D@CCBCBB?BCBM@GICCCCCCCCCBBBB@@@D@CBCCC@BBBDDDF;;;BC
@ATNG8:01932:01501
GATAGTGTCAGTGCGCGTCGTCCAGAAGATCAGGAACTCTAGAAGAATTCAGATTTTTAACACGAGAGTAAACGTAAAAAGAAGGTTTTACAAGACTCACGTTAACAATATTGCAGCAGTACGCACACAATCGAAGCGCAGTAAGGATGGCTAGTGTAACTAGCAAGAATACCACGAAAGCAAGAAAAAGAAGTACGCTATTAACTATTAACGTACCTGTCTCTTCCGAAACGAATGAGTACGAGAGAGCACACGTGTCTACCATCGAATCACGAAAGTCT
+
BCDCCCCCCCCBBCCBBBDC@?<@BC?BC@@??<??BBBBBCA?CC?C>@ABBBBBB3B@CBA@ABBCCCC>BB@@@@@0@A>C5;<;7;DC@DBBBBCCCC@C?BB?BBB>AABBCCCCCBBBDCCCC@CCBB>BBA?@@<<:@=A@B?BBBCCCBB?AAABBB=@@=?9949><<<4888788888(/;7<///==AAA<?:>>AA<>;>ACBC?BCBBBBB=?=?CD>CBB?AABBCBBBBB>?<>BA????@??@C<<9===<=<A@@?BCE>B999
@ATNG8:01946:01484
GATGGTAGCACGAGTCACTCATATCCAGAAGATCAGGAACTCGTAGAAGAATTCAGATTTTTTACACGAGAGTAAACGTAAAAAGAAGGTTTTACAAGACTCACGTTAACAATATTGCAGCAGTACGCACACAATCGAAGCGCAGTAAGGATGGCTAGTGTAACTAGCAAGAATACCACGAAAGCAAGAAAAAGAAGTACGCTATTAACTATTAACGTACCTGTCTCTTCCGAAACGAATGAGTACGTGTGCGACGTGTCTCCTACCATCGAATCACGAAAGTCT
+
66CD@CCCCB@;;>=<<<<=;;;;<7555.55;;55./39://///939;6;7997338777#3;;<888=<;:B>@796@@@+?C?B?BCC<IGCACBBBDEBBA@C?CB?BBD>AAAABBBBCCDCCBBBB@CCBB?BBBBAA@B9@;@??;@AAACCAB?AABCCB?BC?BBB<???==1:8808?AAA/?>9=888?@A@@<@<?====A=??C@@=@BCAABG9:::FF>BBB?BAAAAABBBBB??A@@@;;;>>>=B@?<??>>>8==AAAAC>CB??
@ATNG8:01953:01495
GATGGTAGTCTCAGATAGTCTATAGTACTCATTCGTTTCGGAAGAGACAGGTACGTTAATAGTTAATAGCGTACTTCTTTTTCTTGCTTTCGTGGTATTCTTGCTAGTTACACTAGCCATCCTTACTGCGCTTCGATTGTGTGCGTACTGCTGCAACATTGTTAACGTGAGTCTTGTAAAACCTTCTTTTTACGTTTACTCTCGTGTTAAAAATCTGAATTCTTCTAGAGTTCCTGATCTTCTGGCTCTCGTAGACAGATACTACCATCGAATCACGAAAGTCT
+
9;A@5;;<BCCCCECDCB@A@CCCECBCBBBB?BBCC=CC>B@BCDDCCC?CC?@A@F@AAAB?C@CCCCCBCBC=A@@@@.@?798CD@BBBB?BCH@DF?@AACBC@CCCCCCCC@DCC?A?CCCCCCBB@CCBB?BAABCAAACBBBB?AAC?CAA?BC=@=BBBBCCBBA=AAAAA3A=A<@@@@@0ACCDG>AACCCCCCBB@CCCC5C;:;B?B?BB?BBCCC??=??BCBCCB>B?B>BA@@@BBBCBBFCCAAACBC>BBBBB<??CCCCC<@>>>
@ATNG8:01953:01523
GATCGAGTCACTCATACCAGAAGATCAGGAACTCTAGAAGAATTCAGATTTTTAACACGAGAGTAAACGTAAAAGAAGGTTTTAACAAGACTCACGTTAACAATATTGCAGCAGTACGCACACAATCGAAGCGCAGTAAGGATGGCTAGTGTAACTAGCAAGAATACCACGAAAGCAAGAAAAACGAAGTAACGCTATTAACTATTAACGTACCTAGTCTCTTCCGAAACGAAACGAATGAGTACGTGTGCGACGTGTCTCCTACCATGAATCACGAAGTAT
+
;;@@>@@A;;;;===;;9;BA?;;8;9948488;;=;@;8958<=?@A@AAA.@:=;7799;=<<9/9:5555'2:49-577'6/685;::;8859>9@=BB:=8818>>=??>=:66///6997;;::5:><999//-/9==B<>888?DBB::;;ABB:==:=88/78677(689566666(.-3,3--(//.269,505;;=6C;<75665///88669:;9=@?9?@@@:@>>:;:;:>?>=99:///:::>;;;8818==:>?CA=>>::::67667
@ATNG8:01954:01510
GATGGTAGCGCATATCAGCGCAGCCCAGGAGATCAGGAACTCTAGAAGAATTCAGATTTTTAACACGAGAGTAAACGTAAAAGAAGGTTTTACAAGACTCACGTTAACAATATTGCAGCAGTACGCACACAATCGAAGCGCAGTAAGGATGGCTAGTGTAACTAGCAAGAATACCACGAAAGCAGAAAAGAAGTACGCTATTAACTATTAACGTACCTGTCTCTTCCGAAACGAATGAGTACGTGTGCGACGTGTCTCCTACCATCGAATTACGAAAGTCT
+
6=<<7<<<;666>>==999@@959=9@@8@ABA>?@6;5;A?DC??<>A>A399>==>>>(=8>996CCCBA@A9@;;;:9-5@7@.955&5::5<<<=<<<:><>>AA>A>><>BEECABBC;;;CCCCG@CDBB?BBBBA@::3;<A::29?<<::?A:>>?????<868..*-,999)..//399.9922226222::5:;;888;A;A599=9==9=9490/6;;;38/0)0;:68:=;;7://///6655.224:52,2..55(-)-2299)-.35
@ATNG8:01955:01518
GATGGTAGTATAGAGCTCTACATAGTACTCATTCGTTTTCGGAAGAGACAGGTACGTTAGTAGTTAATAGCGTACTTCTTTTTTCTTGCTTTCGTGGTATTCTTGCTAGTTACACTAGCCATCCTTACTTCGCTTCGATTGTGTGCGTACTGCTGCAATATTGTTAACGTGAGTCTTGTAAAACCTTCTTTTTACGTTTACTCTCGTGTTAAAAATCTGAATTCTTCTAGAGTTCCTGATCTTCGGGTCTTCGCTCGTCGCGCTACCATCGAATCACGAAAGTCT
+
66@@8<<<A=A;A@;;:66<=;;@BCDDDBBA8<9999*9<8=6>>ACDFC?ABBBC?BDCBCB@C@CCC:;;@>?;::::::#55.5544)5:::3:5505=7;AACEDADCCCCCCCACCC@B@BDC@CCCF?AABB@BGCCBBCCCCCBCBA@@8;;D@BC?B>BBBBBCBGD@;;;CD;C>A=;;;;;*;AABA;@ACABAA;;;5;;;;*;AABC@C@CJAJDCCBBB?B?CCBBBC?@@@<?BB?BBBA???ABAB@@@C?BBB??<?=CB;;;8;AAA
@ATNG8:01929:01551
GATGGTAGCTCTGCTCTGACTCGTCGTACTCATTCGGTTTCGGAAGAGACAGGTACGTTAATAGTTAATAGCGTACTTCTTTTTCTTTGCTTTTCGTGGTATTCTTGCTAGTTACACTAGCCACCTTAACTGCGCTTCGATTGTGTGCGTACTTGCTGCAATATTGTTAACGTGAGTCTTGTAAAACTTCTTTTACGTTTACTCTCGTGTTAAAATCTGAATTCTTCTAGAGTTCCTGATTCTTCTGGTATACACACTCGCTGACTACCATCGAATCACGAAAGTC
+
//;;)/////779955555955544999:;88:3//)/;177,/)/55544:5455<<8<7;:37145::::44433-33999$333(33333&3344.444.4:689:;:<7<54448//)-6(-(-(---/<=@;=<<>;=<;;:97////)/999:816683--(-3--///5555499;;;&55.5555&5556>6=>=///////)///&//49<39.44.44::8897;2994403:497;6;554=<<455:///////;;383333,37974//(///
@ATNG8:01931:01566
GATTAGAGTATCATGTGTATCTCCAGAAGATCAGGAACTCTAGAAGAATTCAGATTTTTAACACGAGAGTAAACGTAAAAAGAAGGTTTTACAAGACTCACGTTAACAATATTGCAGCAGTACGCACACAATCGAAGCGCAGTAAGGATGGCTAGTGTAACTAGCAAGAATACCACGAAAGCAAGAAAAAGAAGTACGCTATTAACTATTAACGTACCTGTCTCTTCCGAAACGAATGAGTACTGTATCTATGTGTGCGCTACCATCGAATCAACGAAAGTCT
+
GCB@BCCBBBCDDCCBBCBBABBACBB>BCDC??=@=@@DCCDC?CC:;:;DCCCFDE5CACCCBBBABBBB<@@@AABA0BB?B?AAA9AAB@CBBBBBB>=<>@BB?ABB>BBAABBCCCCCCCCBBB?BDDD?AAABCBBB7>:>994:BAAADBA>ABDBBB@CC?BBB?BBAAA<;;;5;>>>?/>>:8898@AACA=C;C===<A;A=CCC@CCBBCCC@C?BBC>CCC@BBBBBBBBBBBBB==>A?@>>>AAA===BAAAA=@==8<@@@;@;;;
@ATNG8:01945:01573
GATGGTAGTGTCATATGAGAGTGTGTACTCATTCGTTTCGGAAGAGACAGGTACGTTAATAGTTAATAGCGTACTTCTTTTTCTTGCTTTCGTGGTATTCTTGCTAGTTACACTAGCCATCCTTACTGCGCTTCGATTGTGTGCGTACTGCTGCAATATTGTTAACGTGAGTCTTGTAAAACCTTCTTTTTACGTTTACTCTCGTGTTAAAAATCTGAATTCTTCTAGAGTTCCTGATCTTCTGGCTCTCGTAGACAGATACTACCCATCGAATCACGAAAGTCT
+
>:>?<?DCDBB<BCIICCCCCCBBBCAAAB?@=@BBC?BBADFBABAACEABAB::799ABBB?C?CCDCD;;;B=??BCC2@A=@?CD>BBAA@AED?BA<AABBCG@CECEEBBC@DCC?C?BBCCCCBB>ABBB?CAAADBBBBCBBBBCCD?BAA@DD?B?BBBBBBCCC@BDDGE;B=A>;;;;;*;B??@<@AABBBAABC?BBBB0B@@AB?B?CC@BCB@@@C@B@BCCCDD@BAA>ABBCCCCCBBBBBCCCCECBB>BBACC?AAABBBB<B@@@
@ATNG8:01947:01550
GATGGTAGCGCATATCAGCGCAGCCCAGAAGATCAGGAACTCTAGAAGAATTCAGATTTTTAACACGAGAGTAAACGTGAAAAGAAGGTTTTACAAGACTCACGTTAACAATATTGCAGCAGTACGCACACAATCGAAGCGCAGTAAGGATGGCTAGTGTAACTAGCAAGAATACCACGAAAGCAAGAAAAAGAAGTACGCTATTAACTATTAACGTACCTGTCTCTTCCGAAACGAATGAGTACTGCGTCTCACTCTCGCCTACCATCGAATCACGAAAGTCT
+
==CB<??CCCDCCCBB@@BGCCCCD>CCC@@??@??5:69>?BBAA=AA9?8=?@AABBB5BGDCCBC@BA;;;0;;;BBBB<CB?B@CCC<CDE@CBBBCBCBC@C@CC@BBC?CCCEC@@@DDDCCAAAC=BBAA<AABBB@?>8?;>@?=ABBBBBCA?ACBBBB>BB>???;?@:<:3:7818ABBB/==9=///==BBB<A;A@@@:@;@@CCC@CCBAABB<?=?BD>CCC?AABBBBB@@A@AAACBBBBBDDD@CBB?BDCCC=BBCCCDF>EA99
@ATNG8:01950:01533
GATGGTAGGCACTGCGCACACATCCCAGAAGATCAGGAACTCTAGAAGAATTCAGATTTTTAACATCGAGAGTAAACGTAAAAAGAAGGTTTTACAAGACTCACGTTAACAATATTGCAGCAGTACGCACACAATCGAAGCGCAGTAAGGATGGCTAGTGTAACTAGCAAGAATACCACGAAAGCAAGAAAAAGAAGTACGCTATTAACTATTAACGTACCTGTCTCTTCCGAAACGAATGAGTACGAGAGAGCACACGTGTCTACCATCGAATCACGAAAGTCT
+
::==:>>B8@@;666<<<?A@BA<<6@BC@CBB@::798@@BBCBC@BB?BA@?@?@BBB2B?B:84=8;8:88818:9;:::)//(/3888.66949::;96679398;>9?;;7;@@ADECCCCCCCBCAA>ACBA?BBAA@@885:@CAB>ACCCACCA?@@?AAA?BC=BBB=<<==;1<8818::::+;=9?888AADAA;A:??AA:>:@BBBA?ACAAABC?B?BBB=BBB@BBBACCCC@@@>;;@BC?>@>@@@A@@=@>;;;=BA@>CDE>C:99
@ATNG8:01961:01533
GATGGTAGCACACGAGATCTCATCGTACTCATTCGTTTCGGAAGAGACAGGTACGTTAATAGTTAATAGCGTACTTCTTTTTCTTGCTTTTCGTGGTATTCTTGCTAGTTACACTAGCCATCCTTACTGCGCTTCGATTGTGTGCGTACTGCTGCAATATTGTTAACTTGAGTCTTGTAAAACCTTCTTTTTACGTTTACTCCCGTGTTAAAAATCTGAATTCTTCTAGAGTTCCTGATCTTCTGGGCAGACTCTCACACGCCTACCATCGAATCACGAAAGTCT
+
BABB?B>BBBB<996;=>>94444::556<;;:@?@A<@@:;7655><?>6:B::=6848;:=8=7;<;:::::?7B>?@@.:9152222&2;;<7:;;5?@=;/////)/779:9;:57<<8=:=<=::77;7<?@?<?@@??><==@???<<=>6:856CD<A<>?;?AACCCBCCCCC9C=?;?????0@BBCG=CACCC>BBA?9;<;<,<<<?A:?:?@<@@ABBBB@C@BBBBBB?BBBC>BBB?;;===>??A@@<@>>;>??AA<A?A@@@A9@@<<
@ATNG8:01928:01602
GATGGTAGGTGCACATGAGTGTATCCAGAAGATCAGGAACTCTAGAAGAATTCAGATTTTAACACGAGAGTAAACGTAAAAAGAAGGTTTTACAAGACTCACGTTAACAATATTGCAGCAGTACGCACACAATCGAAGCGCTGTAAGGATGGCTAGTGTAACTAGCAAGAATACCACGAAAGCAAGAAAAAGAAGTACGCTATTAACTATTAACGTACCTGTCTCTTCCGAAACGAATGAGTACTGCGTCTCACTCTCGCCTACCATCGAATCACGAAAGTCT
+
59<?.55:.59;<666===CBBB;;4:?@9=?=@994:5::CCCCCABB@C@CCA@AAA7B?CCAABBBABBB?BCBBBBA0@?5;5;;;*:??;798:<BB=C?B?BC?BBD>ABABBBBCFCCCCCBBB?CCCC@CBAAABBB=A>A:96:BAAACBB@BBBCBB?A@<ABA:?A:::,577455657(5=7;786???@@=B<AAAA<?;>=@::79BAABCE=@=@BB<BCB?BBBBCB@?@@@AAACCC@AAABC@CAA>AAAAC@BB@@AA@;A;;;
@ATNG8:01934:01587
GATGGTAGTATAGAGCTCTACATAGTACTCATTCGTTTCGGAAGAGACAGGTACGTTAATAGTTAATAGCGTACTTCTTTTTCTTGCTTTCGTGGTATTCCTGCTAGTTACACTAGCCATCCTTACTGCGCTTCGATTGTGTGCGTACTGCTGCAATATTGTTAACGTGAGTCTTGTAAAACCTTCTTTTTACGTTTACTCTCGTGTTAAAAATCTGAATTCTTCTAGAGTTCCTGATCTTCTGGCGCGTATGTATGTCGCCTACCCATCGAATCACGAAAAGTCT
+
?BBB:B=BBCICCCBBA@?B@BCBBCBA@?::8:AAC>BB?B?CBBBBAA>ABBCD>@>@AAA<A;@>>@>>>??=A????.>><?@@D;DA;<8=>>9>9===>@A?<@@??A>;;7;AA2868==>8::A<@A>>:>===>=@>>CC?A<==A<>>>=@@;>;@@@@?>>;;7>==DD5D;A<<<<<<.;=7870668633---=9=@@@,=???C=D=?>;@AAA=>;7;:;A==33-333-3;88<>?@AA@@@B??87666.3---6067<<;777-666-
@ATNG8:01934:01603
GATGGTAGCACGAGTCACTCATATCCAGAGATCAGGAACTCTAGAGAATTCAGATTTTAACACGAGAGTAAACTGTTAAAAAAGAGGTTTTACAAGACTTCACTGTTAACAATATTGCAGCAGTACGCACACAATCGAAGCGCAGTAAGGATGGCTAGTGTAACTAGCAAGAATACCACGAAAGCAAGAGAAAGTAAGTACGCTATTAACTATTAACGTACCTGTCTCTTCCGAAACGAATGAGTACCTCTCAGACGCTCGTCATCGAATCACGAAAGTCT
+
ABAB@CCBBBBBCCC=B>CDDAAAC:BA;;9==9=.4.4::8::<::6:7<<:7799+8133339998///(////(/8888#/3:79==.;:;0552.).7----(-04526.2,2669@@;@AB@@?D??>@AAAA<?<<?>?AA8?9<983:A@<@;=?:???BAA=??:=;>4:9;99/666155578/555055;895::;4949???9>9>@A?A?@>=///:393=?>8==9.328222:5<666;?>>@;;;@AABB>>>=AA>>>=<6:7//
@ATNG8:01946:01590
GATGGTAGAGTACAGTGTAGTAGACCAGAAGATCAGGAACTCTAGAAGAATTCAGATTTTTAACACGAGAGTAAACGTAAAAAGAAGGTTTTACAAGACTCACGTTAACAATATTGCAGCAGTACGCACACAATCGAAGCGCAGTAAGGATGGCTAGTGTAACTAGCAAGAATACCACGAAAGCAAGAAAAAGAAGTACGCTATTAACTATTAACGTACCTGTCTCTTCCGAAACGAATGAGTACTGTATCTATGTGTGCGCTACCATCGAATTACGAAAGTCT
+
=C:;7;>>BB=?>A@@CCCCFCCAA?ACC@CBDA9949;?ABACBB?BE9979A@99999(:9;;?B@===888)8=;;;;;':@9=5999'5>>:>B=BCCBCC>?=?B<@@A=@?ABBBBBCCCDCCBBB?CCBB?BBBBA@@B<@;?9:6:A@ABBBB?BBBBDC?BB<>>??CA===5;::788888(8>9>;;;@>>>@=A<@@AA<A<??BCC@CCBBBBB?B@CCC<AAB?BBCBAABCCCCCCA@==<@9:::>>>@<=>>@@<>:>>??@9?999
@ATNG8:01948:01616
GATGGTAGTCTCAGATAGTCTATAGTACTCATTCGTTCGGAAGAGACAGGTACGTTAATAGTTAATAGCGTACTTCTTTTTCTTGTCTTTCGTGGTATTCTTGCTAGTTACACTAGCCATCCTTACTGCGCTTCGATTGTGTGCGTACTGCTGCAATATTGTTAACGTGAGTCTTGTAAAACCTTCTTTTACGTTTACTCTCGTGTTAAAAATCTGAATTCTTCTAGAGTTCCTGATCTTCTGGGTCTCTCTCTCACGCACTACCATCGAATCACGAAAGTCT
+
7///)//;0/9@CB@=;;555<<<==>>><@=;;00)/;4:8<;<BCBB?BCBBB?B>@A::5;<@<@;<<<<;-37779)9B3::9CC>945=555=8<B====@BCADCEDDCCC@CCD@B>FFCCCCBB?BCCC?ECCBBBCBBBAA@@@BC@CAA>AC?@=A:;;BBBBB>AA@A@.:5;=;;;;.;@AAD?CCCCBBCBBB<@@A@,@@@AB?B?BDABBBCCBA@B@BBBBBB@C@AB=BBBCABBBBCCBBABBBBB?A@B?=49:;;;;;0<B@@
@ATNG8:01950:01594
GATGGTAGCTATACGTATATCTATGTACTCATTCGTTTCGGAAGAGACAGGTACGTTAATAGTTAATAGCGTACTTCTTTTTCTTGCTTTCGTGGTATTCTTGCTAGTTACACTAGCCATCCTTACTGCGCTTCGATTGTGTGCGTACTGCTGCAATATTGTTAACGTGAGTCTTGTAAAACCTTCTTTTTACGTTTACTCTCGTGTTAAAAATCTGAATTCTTCTAGAGTTCCTGATCTTCTGGGTCTCTCTCTCACGCACTACCATTCGAATCACGAAAGTCT
+
BCDF>@;B=>@@BB=CCDCBCCCDBD@@ACBB?BCCD>AB?B@CBBBBBB?BCCCC?C?AAAC?C?BBCBBBBBB@A??A?.><:>>AA:ABBB?@CC?CA9>>>???;??@@A><<8<@A;@;>>>>===<8<@@C9>>>>>>>>>AA==;;;A;<>;<??:?;A>==>?AAA9==>AA2A:>:=>>=>.>?;;<0557///=99>;>>>>/>@@@B<B<??<AAA>888:=:>=>>>A8<<>>9@A===??@@>>>A@@>966233-333-36669880///8
@ATNG8:01965:01604
GATGGTAGTGTGTCTCTGAGAGTAGTACTCATTCGTTTCGGAAGAGACAGGTACGTTAATAGTTAATAGCGTACTTCTTTTTCTTGCTTTCGTGGTATTCTTGCTAGTTACACTAGCCATCCTTACTGCGCTTCGATTGTGTGCGTACTGCTGCAATATTGTTAACGTGAGTCTTGTAAACCTTCTTTTACGTTTACTCTCGTGTTATAAATCTGAATTCTTCTAGAGTTCCTGATCTTCTGGTATGACTAGTGTACTACTACCATCGAATCACGAAAGTCT
+
BBA<8<<<<@996><<<655==655><<?AA@;@>@@;@B@D@DBBCCBB@BCBCCAA=@@00+0+0=>ACCC@@=>AA@@0B@-00>>*05;;5;;=?CDACBBBCCACICCCBBA>ABB?B@CCCBBBBC8:;DC?CCCAAAA@JDCDBDDDC>BBC@BB?B@AB@@@@@@@5;;;;0;>C=BBBB7A@@@A<BAABBA;<;A>BCEG?B;<;C@DABB?CECBBBB?B@AAACBC?B9;9;BBABBBCCCDCCDCCBB@@=@ACAA>AAAABCC>CCBB
@ATNG8:01966:01595
GATGGTAGCGCACACATAGATACAGTACTCATTCTTTTCGGAAGAGACAGGTACGTTAATAGTTAATAGCGTACTTTCTTTTTCTTGCTTTCGTTGGTATTTCTTGCTAGTTACACTAGCCATCCTTACTGCGCTTCGATTGTGTGCGTACTGCTGCAATATTGTTAACGTGAGTCTTGTAAAACCTTCTTTTACGTTTACTCTCGTGTTAAAATCTGAATTCTTACTAGAGTTCCTGATCTTCTGGGATGTGTGCGCAGTGCCTACCATCGAATTCACGAAAGTCT
+
<?4:05;9=AABBBBBBBCDCCA@@@A>==??9?BAA4??<>6?::<:==8==AAA?<7<>?=;>;>BA:797272'299;;*7<2<;;7-7990915.//'..(.3365507==???@@<@CB<?<?>====>>9==AA=AAAB@@@???A@@===@;;;;:??;><>B>>>AAAA<@@AAA6@:=46556'7<99=6=99///<<<=:>>>2?=<=@<@<==:>@BAAA==9==A@>===:;9;<4<///799=:8;3337-3394266;<1616;>;<<6999;
@ATNG8:01967:01606
GATGGTAGAGTACAGTGTAGTAGACCAGAAGATCAGGAACTCTAGAAGAATTCAGATTTTTAACACGAGAGTAAACGTAAAAAGAAGGTTTTACAAGACTCACGTTAACAATATTGCAGCAGTACGCACACAATCGAAGCGCAGTAAGGATGGCTAGTGTAACTAGCAAGAATACCACGAAAGCAAGAAAAAGAAGTACGCTATTAACTATTAACGTACCTGTCTCTTCCGAAACGAATGAGTACATAGATATACGTATAGCTACCATCGAATTACGAAAGTCT
+
CCCC?BBCCDDEIBBBCBBBCBBCD@CBB?CAAABB>B?AAABB@B@BB@B>AACABCCC2C?A??AAB@@@BB:>>AAAAA2BC<A=AAA7BECACBCCDEEBB?A?@E?BCB>AABBBBBCICBBBBBDD?BBBC@BAAABBAB>A=B::7;DBBBCACACCCBAC@EE?997>=9755,522+22255'/70/...668:?;?9==>>=@===BAB?ABA?>:B>=7;??8==>8>?B>>>BBBBB>>>@@??B:;;@886A377857:?49;=<>9=896
@ATNG8:01970:01623
GATGGTAGTATCTGACACTCTGTCCAGAAGATCAGGAACTCTAGAAGAATTCAGATTTTTAACACGAGAGTAAACGTAAAAAGAAGGTTTTACAAGACTCACGTTAACAATATTGCAGCAGTACGCACACAATCGAAGCGCAGTAAGGATGGCTAGTGTAACTAGCAAGAATACCACGAAAGCAAGAAAAAGAAGTACGCTATTAACTATTAACGTACCTGTCTCTTCCGAAACGAATGAGTACACACTCTCATATGACACTACATCGAATCACGAAAGTCT
+
::;?265>==A<<>==@AA@CCCC@CDDACC;;;;6;;A@CCC>A=:939=?@ABBBBB1B@BBBBCCAA:::2:AAAABA0AA=A=AAA7ACC?;;9BBBBBB?A>@@=@@B=?@AACBBBCDCFCBBBB@BAAA?A@CA????@D?B<;5:A@>?CBC@CBB???>A@>AA@=AAAAA2676-78888)79187889:77<4<5;>=>6;.55CBC@BBBBAAD?C=??C>CBB>AABBBBCBCDBBB@BA@@@AABCCCCF???=B@BBAABDD>BAC@
@ATNG8:01971:01597
GATGGTAGGTGCACATGAGTGTATCCAGAAGATCAGGAACTCTAGAAGAATTCAGATTTTTAACACGAGAGTAAACGTAAAAAGAAGGTTTTACAAGACTCACGTTAACAATATTGCAGCAGTACGCACACAATCGAAGCGCAGTAAGGATGGCTAGTGTTACTAGCAAGAATACCACGAAAGCAAGAAAAAGAAGTACGCTATTAACTATTAACGTACCTGTCTCTTCCGAAACGAATGAGTACCTCTCAGACGCTCGTCCTACCATCGAATCACGAAAGTCT
+
66==8;;;:>=B>>===CCBA@@00+0>>:@AAA@@>A?CCDDDGD?CC?C@BCB@@AAA1A@ECBBCCCCBBA9?B:::;:*<>;=5999&4994:<<BBBBBB?B?BA?BBB@BBAABCCCCCBBBCDBB?BCCC?BBBA??>>8@=@::8;AA@CAA>AAACCCC?BB?>>>;@>@98.6//)/;;<<,7=2=///=@A@@<?<?@@A<>;>ACBB@BBBBABB@B?ABD>DBB?BBBBBBB@BB@ABBCBBB===?@=A??:??AAA;>>BBBDD>D@??
@ATNG8:01971:01601
GATGGTAGTGTCATATGAGAGTGTGTACTCATTCGTTTCGGAAGAGACAGGTACGTTAATAGTTAATAGCGTACTTCTTTTTCTTGCTTCGTGGTATTCTTGCTAGTTACACTAGCCATCCTTACTGCGCTTCGATTGTGTGCGTACTGCTGCAATATTGTTAACGTGAGTCTTGTAAAACCTTCTTTTTACGTTTACTCTCGTGTTAAAAATCTGAATTCTTCTAGAGTTCCTGATCTTCTGGAGATATCATCAGCGAGCTACCATTGAATCACGAAAGTCT
+
CCBB?BAAABBAABBBC@AABCCCDCBBBA?A>@BBD>CD@C@CCCCDCD>B@A?A?B@A@@B@D@DCC;;:CCE@BBBBB3BB?CCC@BBBB>BCC?CC?;;;DBB?BBBCDCCC@BBD=@=@BA;;;BBBCCCC@CBBBCABBCBCBCBBBC@BBA>AF=?8;:AACBBBB>@@?@@7@=A@CCCCC0B@A@@0;;AAEC@A;;5<;;;*:;;;B?B=BB?BBBAB;;:;?BBBB<;8;@@>@A;<;CCB@BACCBB;;;AA=@B>BC@BA@@;;<0;A@@
@ATNG8:01971:01616
GATGGTAGCAGACGTGACAGAGCGCCAGAAGATCAGGAACTCTAGAAGAATTCAGATTTTTAACACGAGAGTAAACGTAAAAAGAAGGTTTTACAAGACTCACGTTAACAATATTGCAGCAGTACGCACACAATCGAAGCGCAGTAAGGATGGCTAGTGTAACTAGCAAGAATACCACGAAAGCAGAAAAAGAAGTACGCTATTAACTATTAACGTACCTGTCTCTTCCGAAACGAATGAGTACCTCTCAGACGCTCGTCCTACCATCGAATCACGAAAGTCT
+
@@@C8@<;;;BCCB<B=BCCBDECC;;;B?A@??>>:?<@A@?@?@3887><>@@99999(76<=@B>>;;988)8:A>BC?+;;=@9>?A3?::29@?ADBBBC8:7:A<@@@;@@@@BABBECAAACBBB@AAAB?@?@?@??DAH@G@@?@BABADCG?AAABBC@CC>???;?;=;;.6//.////'-6,5.//8;A=><><@AAA=A:==BDDGDDCBBBC?A8::@9@=?:??>?@@A=AABB??>>?===;;;=???======:=:??CCC=BA??
@ATNG8:01974:01586
GATGGTAGCTATACGTATATCTATGTACTCATTCGTTTCGGAAGAGACAGGTACGTTAATAGTTAATAGCGTACTTCTTTTTCTTGCTTTCGTGGTATTCTTGCTAGTTACACTAGCCATCCTTACTGCGCTTCGATTGTGTGCGTACTGCTGCAATATTGTTAACGTGAGTCTTGTAAAACCTTCTTTTTACGGTTACTCTCGTGTTAAAAATCTGAATTCTTCTAGAGTTCCTGATCTTCTGGATAGCGACGCGATATACTACCATCGAATCACGAAAGTCT
+
@@DD>B=BC>@@?==>@BDCCCBB=B@@A@@B?BBBB=BA?A?@??A@AA>ACCCC?B?BBBD@C?BCBBBA@:B==9999*:;4<<AA9AB??<?AB=B?<?>@@@><>@A@A@888;AA<@:?@@B@@@@;??AA<>>A>>>>>>AB>>;;;C<<;;=?@<?<ABA>>>CAA====AA5A<A:<><></=A@;C9>;;;<><9::06767(8=>?A<@<??<?BC?>>><=<><@>>?9>=<8<@@C?>>A>>>===A?<=>A;>;;;?;?@@@@@@7>>>>
@ATNG8:01933:01638
GATGGTAGTACATGATAGACGACACCAGAAGATCAGGAACTCTAGAAGAATTCAGATTTTTAACACGAGAGTAAACGTAAAAAGAAGGTTTTACAAGACTCACGTTAACAATATTGCAGCAGTACGCACACAATCGAAGCGCAGTAAGGATGGCTAGTGTAACTAGCAAGAATACCACGAAAGCAAGAAAAAGAAGTACGCTATTAACTATTAACGTACCTGTCTCTTCCGAAACGAATGAGTACTGCGTCTCACTCTCGCCTACCATCGAATCACTAAAGTCT
+
BDCG@CCCCCCCCCCCBBBCCCCDE@BCB@FBBABB@B?BBCBBBB?BB>B>BBCCCDDD5C@DCFBCCDDCCC=CCDDDCC3BB;@4;;;*:;;9666;>CCBB?B?BB???@>AABBDCCBCBBBCCCCB?BDCC?B@??AAAC>C?BBB?BCCCCCCC@AAAAAA?CC>BB@7;;;;;3<<=999999(:=:>888@@A@@<@;??AA:>;?AIBB?ACABABB@E@CCB=CCC@BBBBBBBBA@@BBBBBBBBCCCC?CBB?BCDCC>@?@??><5@@::
@ATNG8:01937:01631
GATGGTAGCTATACGTATATCTATGTACTCATTCGTTTCGGAAGAGACAGGTACGTTAATAGTTAATAGCGTACTTCTTTTTCTTGCTTTCGTGGTATTCTTGCTAGTTACACTAGCCATCCTTACTGCGCTTCGATTGTGTGCGTACTGCTGCAATATTGTTAACGTGAGTCTTGTAAAACCTTCTTTTTACGTTTACTCTCGTGTTAAAAATCTGAATTCTTCTAGAGTTCCTGTATCTTCTGGTATGACTAGTGTACTACTACCATCGAATCACGAAAGTCT
+
<>=B?C====>CCAA<??>BBBCA<<?;@BBB=A@@@;@B@C=A@@BC??=ABAAA@B>AACC@D>BBCCCB?=?:;:??>,//(...3,367728;>7>B=@=>=>>:==>>??BG>B>=8==BAA==888=>>>C<>>>?==<==>???C;;;;888:;;5;<AAA@@@A@@<???CC5A:>8<<>>=/=A<<<199<99:?<;;36666)6///<7<9=>:===;//-4;4;366===4:792----68;=>>>>A>>>===@:>>AAB;AA=<<991///;
@ATNG8:01937:01675
GATGGTAGCGCATATCAGCGCAGCCCAGAAGATCAGGAACTCTAGAAGAATTCAGATTTTTAACACGAGAGTAAACGTAAAAAGAAGGTTTTACAAGACTCACGTTAACAATATTGCAGCAGTACGCACTCAATCGAAGCGCAGTAAGGATGGCTAGTGTAACTAGCAAGAATACCACGAAAGCAAGAAAAAGAAGTACGCTATTAACTATTAACGTACCTGTCTCTTCCGAAACGAATGAGTTCTATGTAGAGCTCTATACTACATCGAATCACGAAAGTCT
+
CCBB?BAAACFDBBBCBBCCCCBBA>ACC@CCCC??>?@DDA??AB?CC;=:;>@;;:::*:=CCCCCEFCCBC>CCCCCCC5BB;@2;;;.;A@=ACBBCDDBB?B?BC@BBB>@@BBBBBCCBBBDCCCC?CBBB@C???@A?C:@;@@?<@CBBBBBC?CAAAAA>BB>B@@=@?;;;3=9939@AAA3@<7<///==@BB<A<AAAD9=:>>CCC@BBCBCBB@B@CCB=CCB?BBBBB@BBB@@@CB@AABBBBBBC;;;>>>=><>??>>>A:A@88
@ATNG8:01945:01658
GATGGTAGTGTGTCTCTGAGAGTAGTACTCATTCGTTTCGGAAGAGACAGGTACGTTAATAGTTAATAGCGTACTTCTTTTTCTTGCTTTCGTGGTATTCTTGCTAGTTACACTAGCCATCCTTACTGCGCTTCGATTGTGTGCGTACTGCTGCAATATTGTTAACGTGAGTCTTGTAAACCTTCTTTTACGTTTACTCTCGTGTTAAAAATCTGAATTCTTCTAGAGTTCCTGATCTTCTGGTCTACTACACTGTACTCTACCATCGAATCACGAAGTCT
+
499<7<;666>BCCBCB;;;CB@@@CCBBBBB=@@CD=AA>A=@A@@BBCDCCBBE@B@BBCC@CACCCBBBB@?;99999$94.4<>=59;9=9?:;5<;5;@A@@B=BAA@>>@@499@;>:@B;:;:;;7;CDD:;;BBBBBBA@@BCAAAD=@@A>@@6959=;;;AA@A7;;@B.:40*0000+00000*9==>@CBBBC29999$9:>9949=@@<ABBBBBBAFA@@?CDB?B:;5;<;;AB@CCDBBBGCCBBBB>@@@;;5;;;:;;5;@@@
@ATNG8:01952:01641
GATGGTAGAGTATCATGTGTATCTCCAGAAGATCAGGAACTCTAGAAGAATTCAGATTTTTAACACGAGAATAAACGTAAAAAGAAGGTTTTACAAGACTCACGTTAACAATATTGCAGCAGTACGCACACAATCGAAGCGCAGTAAGGATGGCTAGTGTAACTAGCAAGAATACCACGAAAGCAAGAAAAAGAAGTACGCTATTAACTATTAACGTACCTGTCTCTTCCGAAACGAATGAGTACTACTCTCAGAGACACACTACCATCGAATCACGAAAGTCT
+
66=>:>CCDCCCCBA@BBBBBAAAB6;8>9=><>BB?A@DDCCBAB@CG?@?@CB@@AAA5BACDDCCCC@BCC=BBBBCCC5AA;@4;;;-;?=:??>BBBFBB@B?B@=@@@=A@@AACCCEBBCCCCCC@BCCD?@@@BBAAB:?<@@@=ABBBBCCC?BBB@?@?DD?AAA;>=??>8?7818AABB/??;?888>>>ED;@;@B@@7;8;BEDD?CDBBBBB?B?CDD>CBB?BBBBBBBB@@@BBBBB=>=AC>>9::98><=?@;?:::CCC=CBCB
@ATNG8:01961:01648
GATGTAGAGAGACTGTAGCGCACCCAGAAGATCAGGAACTCTAGAAGAATTCAGATTTTTAACACGAGAGTAAACGTAAAAAGAAGGTTTTACAAGACTCACGTTAACAATATTGCAGCAGTACGCACACAATCGAAGCGCAGTAAGGATGGCTAGTGTAACTAGCAAGAATACCACGAAAGCAAGAAAAAGAAGTACGCTATTAACTATTAACGTACCTGTCCCTTCCGAAACGATGAGTACGTATGACGTACGTGAGCTACCATCGACCTCTAGAAGTCT
+
:=@<@66;A@FGGBBBD;;;BA>@9@;;6:@@>==2918A@@@AC?AA>A?BB???BBB1A7989@><=;:::.96;;;;;'9>5:.555&5>>9?:6;ABB?@;>>:7178713==;>@@BB@:;::;;B?@@?@=????BBBC@GGCBA?BCCCBBBB@BBAA@@<>>89993:;;77)//..33333'22,3../88<;<6<7<6585:5:@CCC@CBBDD=B>A?@@@9A000:;:>BBCCCBBBBCBA?998@?@B@@<@;;;>@;??>>>>>B;;;
@ATNG8:01963:01673
GATGGTAGCGAGCGAGTGTGTATACCAGAAGATCAGGAACTCTAGAAGAATTCAGATTTTTAACACGAGAGTAAACGTAAAAAGAAGGTTTTACGAGACTCACGTTAACAATATTGCAGCAGTACGCACACAATCGAAGCGCAGTAAGGATGGCTAGTGTAACTAGCAAGAATACCACGAAAAGCAAGAAAAAAGAAGTTACGCTATTAACTATTAACGTCCTGTCTCTTCCGAAACGAATGAGTACCTCTCAGACGCTCGTCCTACCATCGAATCACGAAAGTCT
+
559:.55<596;;666>CCCCB@;;7:CC>AABBBB?B>B@??BBE?BB<?<<@;99555$58<BCCCCDCBBB=AB;<<<<*;E;A;@AA7AADCCBBBBBCCC@C?CB@BDD?BBCEBBBBDDA@@CCCD?CCCC?AACBBB@?<B?C??=@BCCCCAA=????BB?CC@BBB:>;0000*///)-66666&260--(--5:=AA;@;@AAA:=6<ABB>BBBBBCJ@B@BBB=BCG@BBCAA@?=?BBA@?BBBDBBBBB?BCC@>=:@A<??CBBBD?E@::
@ATNG8:01964:01669
GATGTAGAGAGACTGTAGCGCACCAGAAGATCAGGAACTCTAGAAGAATTCAGATTTTTAACACGAGAGTAAACGTAAAAAGAAGGTTTACAAGACTCACGTTAACAATATTGCAGCAGTACGCACACAATCGAAGCGCAGTAAGGATGGCTAGTGTAACTAGCAAGAATACCACGAAAGCAAGAAAAAGAAGTACGCTATTAACTATTAACGTACCTGTCTCTTCCGAAACGAATGAGTACGAGAGTCAGAGCAGAGCTACCATCGAATCACGAAAGTCT
+
CCBCCCDCCCCCCCBCCCCCBDC@CCA?CDCBBB?B>BBBBBBD?BB?B@A@A99999.9?BBBCCAAAAAA7AA?@@@@0@B>B5;;/<AA9;<<=A?CCD?C@CB>A?A>AABBCCCEFCCCBCCCC?CDDD<@@AABAAC<A<@??;?CBBACCA?A@@ACB@BB?A@A;>>=:90;::4:::::+:>;@877ACF=<:=<@?@@7;8;EBBB?BBCCBBB?B?BBB<BBB>AACCBBB@BBB=BBBC=>>>@:::AAA<>>><<6<=<=BBA<B;::
@ATNG8:01965:01666
GATGGTAGCGCACACATAGATACAGTACTCATTCGTTTCGGAAGAGACAGGTACGTTAATAGTTAATAGCGTACTTCTTTTTCTTGCTTTCGTGGTATTCTTGCTAGTTACACTAGCCATCCTTACTGCGCTTCGATTGTGTGCGTACTGCTGCAATATTGTTAACGTGAGTCTTGTAAAACCTTCTTTTTACGTTTACTCTCGTGTTAAAAATCTGAATTCTTCTAGAGTTCCTGATCTTCTGGACAGAGTGTGCAGATACTACATCGAATCTCGAAAGTCT
+
CCCC@BCCCCCCCCCDDCBBBABBACCDBB?A?BCDC=CD@C@CCDDCBD?BCAAA@D?BBBB?B?BBBBBBACC=@????2AB@BBBD>BB@@=AAC?CC@B@ADDD?AADCCDBC@CCC?A>ACAABAAFADBBB@GAAAAABBCEDCBACCC?C@@=@B=B?B?@@BBBAB=A;:::.:;@;>A?A?0@@AAC?DCDCDCDBBB?BEFE3DBBCC?B?BB?CCCDBBB<@>@ACCCD?A@B@CCCCAAAAABBBCCBBCCCBBABBC?B???BBB>BBBB
@ATNG8:01966:01674
GATGGTAGTGTCAGTATGAGAGGTGTAGCTCATCGTTTCGGAAGAGACAGGTACGTTAATAGTTAATAGCGTACTTCTTTTTCTTGCTTTCGTGGTATTCTTGCTAGTTACACCAGCCATCCTTACTGCGCTTCGATTGTGTGCGTACTGCTTCAATATTGTTAACGTGAGTCTTGTAAAACCTTCTTTTACGTTTACTCTCGTGTTAAAAATCTGAATTCTTCTAGAGTTCCTGATCTTCTGGAGATATCATCAGCGAGCTACCATCGAATCACGAAAGTCT
+
:9>>)//;5//:///9:77775(-------6/33===4=>7<9<@@@?BB@CCBBB@E@C;;:?C@C;;;;A><@593777'3:4:>AE>AA;;5;:;4:A=@BABBE@CCBB@BCD@CCB:;9;C;;;BBCACCDG?BCCCDBCBBBB@@@<@@<AAA?BC@B?BBA@ABBCD?B;;;;.;5;>;;;<.;@@@@;ABBBCE<;;;=BBBB0A??;;7;?BC@BBBBBAA?A@AAABBB>@?CACGCCCCGDCCBBBBCC;;;B?AAAAB=AAC@AAJ?CCBB
@ATNG8:01967:01660
GATGGTAGCTATACGTATATCTATGTACTATTCGTTTCGGAAGAGACAGGTACGTTAATAGTTAATAGCGTACTTCTTTTTCTTGCTTTCGTGGTTATTCTTGCTAGTTACACTAGCCATCCTTACTGCGCTTCGATTGTGTGCGTACTGCTGCAATATTGTTAACGTGAGTCTTGTAAAACCTTCTTTTTACGTTTACTCTCGTGTTAAAAATCTGAATTCTTACTAGAGTTCTGATCTTCTGGACGACGCGCACTGACACTACCATCGAATCACGAAAGTCT
+
ABC?>B=@@;<@A<<=@@@CD>C955:9;9:5555=4;;596:4455<<6<>>>=8=2555=5:7;>><;554:69<==<$3937333(3:88)/+/;6;;6=CBBBB=BBBAAA??<=?D;@:=>>5625838;<<8=>>?::7888;<<655947774996<7=>?>?>@AA:<<BDE5A:=8===>>/>?>?@168>;;;@@@?8====.=;:;@=@<@A8;<@@@=>><>>;>BAA:==A=AA???@@@@B>=>A??>==A=@@@@A<>==>AAD;??>>
@ATNG8:01969:01679
GATGGTAGGACGAGCGTCTGAGAGGTACTCATTCGTTTCGGAAGAGACAGGTACGTTAATAGTTAATAGCGTACTTCTTTTTCTTGCTTTCGTGGTATTCTTGCTAGTTACACTAGCCATCCTTACTGCGCTTCGATTGTGTGCGTACTGCTGCAATATTGTTAACGTGAGTCTTGTAAACCTTCTTTTACGTTTACTCTCGTGTTAAAAATCTGAATTCTTCTAGAGTTCCTGATCTTCTGGTGTCGTCTATCATGTACTACATCGAATCACGAAAGTCT
+
;99:9=;;;?=<:@555;;<<@AB@BCCGE;;6;??>6=?4;4;?=996929A@:97:8=?==4;49=>555999344444$4:5;<>@25555.599455.5;=@B@669CDCBCC?@@C>B>BC;;<;;B?BA@@>B;;;BB@@@BAA;;9DA?B@?;?A;<4:9@@?@@9920000+/)/4////)/@;@@8B@@???>99929999$94:5516=@@<AB@BBBB@C?CBBBBC?AAB>AAABBABAAAC@@AACDBDB;;;AA=??CAABA>AAAC
@ATNG8:01970:01669
GATGGTAGCGCACACATAGATACAGTACTCATTCGTTTCGGTAAGAGACAGGTACGTTAATAGTTTAATAGCGTACTTCTTTTTCTTGTCTTTCTGTGGTATTCTTGCTAGTTACACTAGCCATCCTTACTGCGCTTCGATTGTGTGCGTACTGCTGCAATATTGTTAACGTGAGTCTTGTAAAACCTTCTTTTTACGTTTACTCTCGTGTTAAAAATCTGAATTCTTCTAGAGTTCCTGATCTTCTGGGTCTCTCTCTCACGCACTACCATCGAATCACGAAAGTCT
+
99::.55;<>CCCCBBB@@?=><:;;<;;:;;63/--(-5(--(---78667/////6;677;890:5:8<;;555:6:????000,//699368833,336068(///33=9>?==<@@@?ABB@C@CECCAA;;9;CBA6;;A;<;BBBCBB@@@@A>@@@=@B?C>BA@@@@AAB<@<<<<5;?C@GDCCC0@;;;;0;ABCCGCGCC@CCCB,AA;;;=BADL@BBCBB;<7<@BABCCE@;;;D<CAAAB<;;BBB;;;CAAA@>ABC;;5<@ABBBB=BC;;
@ATNG8:01972:01656
GATGGTAGACACGTGTGCTCTCTCGTACTCATTCGTTTCGGAAGAGACAGGTACGTTAATAGTTAATAGCGTACTTCTTTTTCTTGCTTTCGTGGTATTCTTGCTAGTTACACTAGCCATCCTTACTGCGCTTCGATTGTGTGCGTACTGCTTCAATATTGTTAACGTGAGTCTTGATAAAACCTTCTTTTTACGTTTACTCTCGTGTTAAAAATCTGAATTCTTCTAGAGTTCCTGATCTTCTGGGTCTCTCTCTCACGCACTACCATCGAATCACGAAAGTCT
+
?@B?266DAB0//790//:;//:AA@;:9AA@=AAAA<AA>A<::9?=99078:==8=7=<AA>B>BB@B?8528477777(550559:3?<;>2;55.2:.28729>:@@A=>>7718==9=:===>=>==9==>>5;;A??>=>??@?>?;?@;;;;;??<@<@AAA;;;??:;;;BBB5:6:166@@@,//9;;09987;>?:8859999,9///=7=9??<===66797<7<ABB@@;??AB:==;;66688;@>==A>99;38666929366<9;47776
@ATNG8:01940:01684
GATGGTAGAGTATCATGTGTATCTCCAGAAGATCAGGAACTCTAGAAGAATTCAGATTTTTAACACGAGAGTAAACGTAAAAAGAAGGTTTTACAAGACTCACGTTAACAATATTGCAGCAGTACGCACACAATCGAAGCGCAGTAAGGATGGCTAGTGTAACTAGTAAGAATACCACGAAAGCAAGAAAAAGAAGTACGCTATTAACTATTAACGTACCTGTCTCTTCCGAAACGAATGAGTACACATCGTCGTGTCGTGCTACCATCGAATCACGAAAGTCT
+
;;BB>BAEDFDDA<<?BBCCC@@@@=@@@=AA@CBB?A?CCCCCBB?BC@CACAB99999*<@CCCCCDCCBBB=BBBBCCC1B@;>4:;:.;BB?AAABBBBCC?B?BB=A@B?CBA@BBBBCCCCBBBCC?DCCC=AABBBB>>9?<@BB@CCCCCAAA=AABAAB>AA>AAD=@ABBB<B@?=9:999+:9=>@>>=>AAD<?:>=<?;>;>ACBB@BCBB@A@@C@CCC=CCC?CCCCAAAACAABBBBBBAAAC@@?DDC?AABAA?BCDDBBA=BA>>
@ATNG8:01941:01722
GATGGTAGTGTCATATGAGAGTGTGTACTCATTCGTTTCGGTAAGAAGACAGGTACGGTTAATAGTTAATAGTCGTACTTCTTTTCTTGTCTTTCTGTGGTATTCTTGCTAGTTACACTAGCCATCCTTACTGCGCTTCGATTGTGTGCGTACTGCTGCAATATTGTTAACGTGAGTCTTGTAAAACCTTCTTTTACGTTTACTCTCGTGTTAAAAATCTGAATTCTTCTAGAGTTCCTGATCTTCTGGTATGACTAGTGTACTACTACCATCGAATCACGAAAGTCT
+
44498=<<BC=<<<<55555<==<::::9::;7;5//)/7)//)//)//7//)4<44.4./5:9/0*/39</55;=<<;4////&/9)///::(/3339,33:6:=8=<A@6:49AA@CB;;8;BB=A?BCCCCCCJ@CCBB?AABBCCCBBBDCCBBBC@BCB=::5:5;B@@@BBCB<@;;<<.;4;<;;;;.;@@AD=B@A@BB@AA@5<;;;*;;;;;8<?BB@BCCBBBB>B?CECCCC@C:;6;@@@?@@A@@BCCBAAABCB?BBB;;9;CCBCDC>@ACC
@ATNG8:01957:01692
GATGGTAGTATAGAGCTCTACATAGTACTCATTCGTTTCGGAAGAGACAGGTACGTTAATAGTTAATAGCGTACTTCTTTTTCTTGCTTTCGTGGTATTCTTGCTAGTTACACTAGCCATCCTTACTGCGCTTCGATTGTGTGCGTACTGCTGCAATATTGTTAACGTGAGTCTTGTAAAACCTTCTTTTTACGTTTACTCTCGTGTTAAAATCTGAATTCTTCTAGAAGTTCCTGATCTTCTGGGTCTACGCTCGTCGCCTACCATCGAATCACGAAAGTCT
+
:<=95;;;@CCCCCDCCBBC=BB@@@ACAABB@CBBB=BD@C@CA@@@>>;>AACC<>=@CBC?A=AAAAAAAA?955667(8>4::@@8>>@A=@@A<AA7768BBB;>>DAA>>>9@>>9>9>??A>::;:>ABC===>?AAAA@@@@@?=>><<<;<@@=A<@>>>@?AAA<@@@AA6A8<699979+6=99919///679:::1///).555;6=5@@<@==:;49=8;68<3333-369929@FA>??D@===6616==9::9?@<@@@@@@D8@@A=
@ATNG8:01970:01721
GATGGTAGGCGTGTGAGAGTCTGCCCAGAAGATCAGGAACTCTAGAAGAATTCAGATTTTTAACACGAGGGTAAACGTAAAAAGAAGGTTTTACAAGACTCACGTAACAATATTGCAGCAGTACGCACACAATTGAAGCGCAGTAAGGATGGCTAGTGTAACTAGCAAGAATACCACGAAAGCAAGAAAAAGAAGTACGCTATTAACTATTAACGTACCTGTCTCTTCCGAAACGAATGAGTACTGCGTCTCACTCTCGCCTACCATCGAACTTGCAGAGTCT
+
ABBC<B=B9BCDGGBBBBC;::;95)5A=9@CCCBA=A;@@AAABB@BB?B?AABBCCCC2B?BDBBBBB;ABA8@@::999(9<9<<<>>3>>>=BBB:;9;///9::5::=9=@@>;;:=>>=>>?>==7<7:93:>?>>>@@=B=:;;;;;;???==:====BB@CC?BBB?@@:::5:@?<=====,7919=@AAA@@@9?9?@>?<@<BBB?@=??>;;;?;><>?>7?@?=?@@@000;;;=999@A@AA==??386A9=<@@@<@@<888==A>;;
@ATNG8:01936:01772
GATGGTAGTGTGTGCTCTGAGAGTAGTACTCATTCGTTTCGGAAGAGACAGGTACGTTAATAGTTAATAGCGTACTTCTTTTTCTTGCTTTCGTGGTATTCTTGCTAGTTACACTAGCCATCCTTACTGCGCTTCGATTGTGTGCGTACTGCTGCAATATTGTACGTGAGTCTTGTAAACCTCTTTTACGTTTACTCTCGTGTTAAAAATCTGAATTCTTCTAGAGTTCCTGATCTTCTGGACGACGCGCACTGACACTACCATCGAATCACGAAAGTCT
+
449;69;55/99///7:7/55<<655<<:93880755@8>@9><<<;;>>=;=@??@=@?@AAA4:4:95=>==<<747778)3=5;<<=6;9=:,0/<2776;9:::;7;><<<=6626>=8<9A>>BAAAC@BCCC@HCBBBA@@AAA@=?<:0+0::6.---5/44<<;;6:977.7)/////&/799;4655<<665::.5555$554556;6;B?BBCAA<B?B@B@@@@@=:9:?@@99999AAA999?996@@<;@<>:>7>=>:999,9>?=
@ATNG8:01938:01738
GATGGTAGCAGACGTGACAGAGCGCCAGAAGATCAGGAATCTAGAAGAATTCAGATTTTTAACACGAGAGTAAACGTAAAAAGAAGGTTTTACAAGACTCACGTTAACAATATTGCAGCAGTACGCACACAATCGAAGCGCAGTAAGGATGGCTAGTGTAACTAGCAAAATACCACGAAAGCAAGAAAAAGAAGTACGCTATTAACTATTAACGTACCTGTCTCTTCCGAAACGAATGAGTACGATGAGAGAGCTCTCTCTACCATCGAATCACGAAAGTCT
+
>>;;7;;;@@EDCA;666666>CBB@B@@>@BA?AA5:6:@A??@<9929?BB?@?FDC1B?>>>?@?::658)7998888*88271666*5583655969<>>9>7;;;:792995598<<>>>@@@AAB=AB??:>=>=??>=8979//).799?::?;>@@?<=<<.:8D5;;>==/9=:668565(5;4<?A???A;;5;:><=>;?;>??8818===@@=9=7<<=-/0B?@@BDDCCCBBBCBCCBB:::9:AAB@A>ABBB?=?A;;;@A:8889
@ATNG8:01942:01746
GATGGTAGAGTATCATGTGTATCTCCAGAAGATCAGGAACTCTAGAAGAATTCAGATTTTTAACACGAGAGTAAACGTAAAAAGAAGGTTTTACAAGACTCACGTTAACAATATTGCAGCAGTACGCACACAATCGAAGCGCAGTAAGTATGGCTAGTGTAACTAGCAAGAATACCACGAAAGCAGAAAAAGAAGTACGCTATTAACTATTAACGTACCTGTCTCTTCCGAAACGAATGAGTACTACTCTCAGAGACACACTACCATCGAATCACGAAGTCT
+
@@A@7<<BAA;A>;;;>=BBCBBBC?A?C?@:56?@:A>ABCCECC@CC@BADCCBBABA,A=B;<;@CBCBCC>BCDEEEE5@@?A<@@@8@BB?BBBBABA>>6=:=>;>BB?BBBBC@AADDBBBBBCD@@@@@;?@??888B>ACD;;<;CCC?@?B@BBBBBB@BA<A>>8?;===50///7777*6725///;;?>A<?<?@@A<?6;;CAA?ACECCDD:;:;BB<CCC?BBB@@@BBECBBBBBC9999BAAAA=><>AA@B=A;;;CB?B;;;
@ATNG8:01942:01779
GATGGAGCAGACGTGACAGAGCGCCAGAAGATCAGGAACTCTAGAAGAATTCAGATTTTTAACACGAGAGTAAACGTAAAAAGAAGGTTTTACAAGACTCACGTTAACAATATTGCAGCAGTACGCACACAATCGAAGCGCAGTAAGGATGGCTAGTGTAACTAGCAAGAATACCACGAAAGCAAGAAAAAGAAGTACGCTATTAACTATTAACGTACCTGTCTCTTCCGAAACGAATGAGTACGATGAGATCTCGTGTGCTACCATCGAATCACGAAAGTCT
+
CDCC?BCDCCCCCCCCCCCCBBCC?BCC?CBBB@@>A?BBBACCC?BB?A?BBBBBABB3A;AA@B@AA@@@E;A>;;;;;*;C@D5::;49BA:=B<CCDECC?B>BE>AAB?BBBBBBBBCCCCCCCCC?CCBC<@ABB@?@B=A>A@@>@CCCCCA@>ABCBB@?AC=>>>799;<:4;8918==>>/?A=B888@@E>>;>;>>AA<A<A@B@@>@BBBCBB@C@BBB=BBB?BAA@BCBBB@==@>>=:::BB:::?AA<?@>>>8====AA@<@@::
@ATNG8:01951:01764
GATTAGTATAGAGCTCTACATAGTACTCATTCGTTTCGGAAGAGACAGGTACGTTAATAGTTAATAGCGTACTTCTTTTTCTTGCTTTCGTGGTATTCTTGCTAGTTACACTAGCCATCCTTACTGCGCTTCGATTGTGTGCGTACTGCTGCAATATTGTTAACGTGAGTCTTGTAAAACCTTCTTTTTACGTTTACTCTCGTGTTAAAAATCTGAATTCTTCTAGAGTTCCTGATCTTCTGGGTGCGCTACAGTCTCTCTACATCGAATCACGAAAGTCT
+
DBB@BCBBBCCCCCECCCCBBBDDAABBBD?BAAA<AB?C@CCAA?BB>BBB@?<?8?ABB>B?BB>@@AA@@<@AAAA/>>;@<<<7=B<=:>@A<??076?====A@@@AAAA9@@B:>:=<=A>=>A<@@@A6:8A>>;>;@@>>?>>>A;;<=<??<?<@@@@???@A;@@@@@3>6946////'/<666*--7---367=:>>?>/>>>=G=A=@?<AAA?:::9@<@B@@@>;;;=A:?@>B?;<==666=98>@AAA>>>@:>>EA@<;18888
@ATNG8:01957:01761
GATGGTAGTGTGTCTCTGAGAGTAGTACTCATTCGTTTCGGAGAGACAGGTACGTTAATAGTTAATAGCGTACTTCTTTTTCTTGCTTTCGTGGTATTCTTGCTAGTTACACTAGCCATCCTTACTGCGCTTCGATTGTGTGCGTACTGCTGCAATATTGTTAACGTGAGTCTTGTAAAACCTTCTTTTTACGTTTACTCTCGTGTTAAAAATCTGAATTCTTCTAGAGTTCCTGATCTTCTGGTCTACTACACTGTACTCTACCATCGAATCACGAAAGTCT
+
CBBC=@;>5559999555:<<<<<A@AA@@??<?BCC>AC@CCBBCCCD?CCFCC@B?@ABD@GACCCCBBCDEABCBBB2BB<@@@@6?A@@7;9C?CE?AACCCHIIDDCCBBB?BCC@B?CCCCCCCC<@@BB@CBBBDBBBBBBBBBBBD=A::7:A<@=A?@@@@BBDADCCDD;C>B>;;;;;*;@CCC>DBB;;;CDBB?BBCB0B;;;B?B?BB@CCCCBBB@C@BDBBAB?@?A@C<;;DDDCBBBCCCCCCCDD@AAA@@;@AA@BBB=B@@?
@ATNG8:01960:01736
GATGGTAGCGCGACGAGCGTAGACCCAGAAGATCAGGAACTCTAGAAGAATTCAGATTTTTAACACGAGAGTAAACGTAAAAAGAAGGTTTTACAAGACTCACGTTACAATATTGCAGCAGTACGCACACAATCGAAGCGCAGTAAGGATGGCTAGTGTAACTAGCAAGAATACCACGAAAGCAAGAAAAAGAAGTACGCTATTAACTATTAACGTACCTGTCTCTTCCGAAACGAATGAGTACTATGTAGAGCTCTATACTAATCGAATCACGAAAGTCT
+
BC@?=@@;><BCCCAAABBBBBBBC>BCE@CCCB;:8:?ABBBBAB?>=;?=@@@@@AAB3B>B?ABBBCA;;;39>@>>>>,00+/)/77+7/516==<<<<@A=<?@>ABB<BBB?@ACCCCCBBBB@@<@BBA?BAAAA@@@;=:=00+0@::;?BB>B===BB>BC@BBA?@?967)555.6?AAA/AB=?888;:??B=@;>>@A;?;;;@BD@@@@AABB@B@BCB>CCC?AAABB999??::A==9:899A>9779,558728?B@BBB<?978
@ATNG8:01965:01762
GATGGTAGCGCATATCAGCGCAGCCCAGAAGATCAGGAACTCTAGAAGAATTCAGATTTTTAACACGAGAGTAAACGTAAAAAGAAGGTTTTACAAGACTCACGTTAACAATATTGCAGCAGTACGCACACAATCGAAGCGCAGTAAGGATGACTAGTGTAACTAGCAAGAATACCACGAAAGCAAGAAAAAAGAAGTACGCTATTAACTATTAACGTACCTGTCTCTCCGAAACGAATGAGTACTGCGTCTCACTCTCGCCTACCATCGAATCACGAAAGTCT
+
CBA??@>BBBCCC996<CCCCCCBE=CDC@999BB@>B?BBCBCCB@BA>@?89449999'57@@C?BBDDCCC>DECCCCB5BC?B;AAA9@CE@@@ACBBBCB?D?BC@AAB?BBBBCBBBBDCCCFECC@CCCC?BBCC@A@B?CACCCBCCBBBCCA?ACCBBC>BB<@@A:@@=><8=??;::::::%:=9=858@@BBB;>;>?AB7;7;BECCACCBBBB@@=@?>8A@@=?BCCCBBA@@>AABBCBBBCBCC?CCC?CCBBB>BBABAA@:AA::
@ATNG8:01969:01731
GATGGTAGTGATACAGATCAGACACCAGAAGATCAGGAACTCTAGAAGAATTCAGATTTTTAACACGAGAGTAAACGTAAAAAGAAGGTTTTACAAGACTCACGTTAACAATATTGCAGCAGTACGCACACAATCGAAGCGCAGTAAGGATGGCTAGTGTAACTAGCAAGAATACCACGAAAAGCAAGAAAAAAGAAGTACGCTATTAACTATTAACGTACCTGTCTCTTCCGAAACGAATGAGTACGTGTGCGACGTGTCTCCTACCATCGAATCACGAAAGTCT
+
69>>9=BCBBBCC>@??966=AA@B<?AB58:?>?>=A=>83344=8>>?C?>?873999)7277:885AA99<166:9999(9949.955&59<79?;;;::>C?B?BCABBB@BB??@@CBCCCCBBBCC?BBBC>A@@?????9@=@@@=BBBCCBEF?BBBBBB?BB?BBC=@?9888*9854888888%/:7:///@>A@@<@<?@??;?=BBCAA>@CAABBB@C?BBA<C??<?ABAABBAAABBAAA>=;;;?=<8===9=@@AA=@@AAADD?CAAA
@ATNG8:01974:01777
GATGTAGGTGCACATGAGTGTATCCAGAAGATCAGGAACTCTAGAAGAATTCAGATTTTTAACACGAGAGTAAACGTAAAAAGAAGGTTTTACAAGACTCACGTTAACAATATTGCAGCAGTACGCACACAATCGAAGCGCAGTAAGGATGGCTAGTGTAACTAGCAAGAATACCACGAAAGCAAGAAAAAGAAGTACGCTATTAACTATTAACGTACCTGTCTCTTCCGAAACGAATGAGTACGATGAGATCTCGTTTGCTACCATCGAATCACGAAAGTCT
+
<==B=?><>==?@>>?<<;=>B@A>@GG@BABB;;8;?BBBCCCC@CB?B?BCCA@@@A0B>BBBBBCCEBBB<A@;;;;;*;B=A5;::&9B>=ABB??>BBB@B@CC?BBB?BBBCCBBBCCCCCBBBB@BBBC@BBBC???B:@<?@?=@BAA@AEC?BBCCBB?BB?C@@9==999,8::4;ABBB/BB<@888??>>=595:<77+/*/<AAB@CCCBCBB=@=@BB=AAA?ABAAABBBBBBBA???AA=?D8>;;;B=;;;BB<??DCCBC?CBBB
@ATNG8:01975:01769
GATGGTAGACATATCGTACTCTCTGTACTCATTCGTTTCGGAAGTAGACAGGTACGTTAATAGTTAATAGCGTACTTCTTTTTCTTGCTTTCGTGGTATTCTTGCTAGTTACACTAGCCATCCTTACTGCGCTTCGATTGTGTGCGTACTGCTGCAATATTGTTAACGTGAGTCTTGTAAAACCTTCTTTTTACGTTTACTCTCGTGTTAAAAATCTGAATTCTTCTAGAGTTCCTGATCTTCTGGGTCTACGCTCGTCGCGACTACCATCGAATCACGAAAGTCT
+
BBBF@CCCCDDCCCCCCBBBBBBBCBECBAAA?BB@F9@@:@=0//888>B@BBBBB>A=A??=9@<>?>@@???@:>=><>*88+6:9705===388B<?>=AA@??<<AAA@@@>>9@AA=A==<<@ADDD;@@??:=<<:;:;:@@ABB?@@A=;;;=BC<><>??<<=>;;6:BBBB5=8=:88889(8>=>>7>>=;;:;;:<:>BBB/B?>?C=B=>><>??>>>><A<AA@@@A<AAAA:?@@A@9999663;93368660999//+/;=<@@C9@A@@
@ATNG8:01976:01753
GATGTAGAGTATCATGTGTATCTCCAGAAGATCAGGAACTCTAGAAGAACTCAGATTTTAACACGAGAGTAAACGTAAAAAGAAGGTTTTACAAGACTCACGTTAACAATATTGCAGCAGTACGCACACAATCGAAGCGCAGTAAGGATGGCTAGTGTAACTAGCAAGAATACCACGAAAGCAAGAAAAAGAAGTACGCTATTAACTATTAACGTACCTGTCTCTTCCGAAACGAATGAGTACTACTCTCAGAGACACACTACCATCGAATCACGAAAGTCT
+
<CCBCCBBBCCE>B?BBCBB;::?;;888>?@@;?@D?CBBCCDD@DC?AA;;9:999*9<=@===B<9;9@:@>???@@100:>*000&//9499/44===B>B@AA>AAA=AAABDBABBB@?@BBBB?BC>><?@DBA@@@<@;@>>8>@AB@;;<=E>>>?@;;;5;==;?@@AA9>==4/////(-30----678673767;7=<>=AAC:;8;BC;:;A@G@CDC>DDC?AABBBBCBAAABBBCB>>>BCBBBBBB?@?@?@<@===BBB=BBAA
@ATNG8:01933:01786
GATGGTAGACATATCGTACTCTCTGTACTCATTCGTTTCGGAAGAGACAGGTACGTTAATAGTTAATAGCGTACTTCTTTTTCTTGCTTCGTGGTATTCTTGCTAGTTACACTAGCCATCCTTACTGCGCTTCGATTGTGTGCGTACTGCTGCAATATTGTTAACGTGAGTCTTGTAAAACCTTCTTTTTACGTTTACTCTCGTGTTAAAAATCTGAATTCTTCTAGAGTTCCTGATCTTCTGGCGCGTATGTATGTCGCCCTACCATCGAATCACGAAAAGTCTT
+
>>CC@CCDCDDCCBBBCCCCCAAACCCCCBAB?ABAB>BB=B@BBBBBBB?BBBBD?C?A>AA;A;AAA@@@A<94:=@>>,//+/;:7;8886=;<8;=188?B??;>CAA@=AA;AAA9>9>>>@<;;?;AC>>7;;>>>>>=ACCA@;==C;;;:;AC;A;>>>>>AA@@<@????6><A9<7878'88333(--3333988;3::99)7;;=?<@<@@<AA@@>>>:=8=A===A<@=>:=@@?<==>>>=>><:66.6//+/<<==9=BB>:7==-7762-
@ATNG8:01933:01826
GATGGTAGCTCGCTGATGATATCTCCAGAATATCAGGAACTCTAGAAGAATTCAGATTTTTAACACGAGAGTAAACGTAAAAAGAAGGTTTTACAAGACTCACGTTAACAATATTGCAGCAGTACGCACACAATCGAAGCGCAGTAAGGATGGCTAGTGTAACTAGCAAGAATACCACGAAAGCAAGAAAAAGAAGTACGCTATTAACTATTAACGTACCTGTCTCTTCCGAAACGAATGAGTACTATAGACTATCTGAGATACCATCGAATCACGAAAGTCT
+
BCBC@CCCCCCCCABBFGBB@BBBCACBB@BCCC9899=@@CBBBC?CC@B@AAABBBBB3B@B?CBBBAB>==6<=@@>?>,>B9A4;;;.<BA=BBBBGCBBB?A=AA=AAA>AABBBCCCECBCBCCCC?CCCC?AAAACBBB=B=AAA?BCBBBBBB?ABACCB@BC>==>:>>A<<1=8818====/>>:>888AAA??:?<BBAA8>:>DCBB?BCBBABB@C@BBA<@??:>>>@ABCCCB??A<;;@BBBAAAADD?BBBBB?BBCCBBA=BA??
@ATNG8:01943:01812
GATGGTAGCTCGCTGATGATATCTCCAGAAGATCAGGAACTCTAGAAGAATTCAGATTTTTAACACGAGAGTAAACGTAAAAAGAAGGTTTTACAAGACTCACGTTAACAATATTGCAGCAGTACGCACACAATGAAGCGCAGTAAGGATGGCTAGTGTAACTAGCAAGAATACCACGAAAGCAAGAAAAAGAAGTACGCTATTAACTATTAACGTACCTGTCTCTTCCGAAACGAATGAGTACACATCGTCGTGTCGTGCTACCATCGAATCACGAAAGTCT
+
=5;:7;;<BBA@;;;9:;9559;<<7<<<056?:<<8<7<55333<6<<8=7::9;<=<=,<8;;9:;867...'../////$/:)5.555&59949999:::44.4:9738=?:?B879@@BAA@@@A@@A@@@A?AABBBBAA=A5<;;29878=99?6>>?::=6<<298:4::779098856999<.<?<A@@???AAA:=:>>CA1818=B;;6;A@@@CC=@;=??3=;?9>>BBBBAAABA>><BBA@?@@A>>>CC?CA>>>@CCC>BBC>BA88
@ATNG8:01947:01813
GATGGTAGCACACGAGATCTCATCGTACTCATTCGTTTCGGAATAGACAGGTACGTTAATAGTTAATAGCGTACTTCTTTTTCTTGCTTTCGTGGTATTCTTGCTAGTTACACTAGCCATCCTTACTGCGCTTCGATTGTGTGCGTACTGCTGCAATATTGTTAACGTGAGTCTTGTAAAACCTTCTTTTTACGTTTACTCTCGTGTTAAAAATCTGAATTCTTCTAGAGTTCCTGATCTTCTGGGTCTACGCTCGTCGCGCTACCATCGAATCACGAAAGTCT
+
BBCD?BBCDBCCAAABCBCBCBDCDDCCCDCC@BBBB<CB=@>A@CCFBB?BCCBB?A?BBBB>B?BBCCCCBBB?BBBBB1?>9@887)5?=?;?@B>BB?B@AABB?>>AAA@==:>AA;>=888><==@<ACAA;@@A@???@AAAAA>>>@<==>=AA<A<A===?AAAA:<<<DD5D;@<@@>@>.>AAAA588=99:?9;;3:99:+:>>>B=B=@@<@AA>=>;;?<>>???@:>>??7??????<<=>>>;;;;;;>9>BB??9???@=;;4;955
@ATNG8:01955:01827
GATGGTAGTAGTACACTAGTCATACCAGAAGATCAGGAACTCTAGAAGAATTCAGATTTTTAACATCGAGAGTAAACGATAAAAAGAAGGTTTTACAAGACTCACGTTAACAATATTGCAGCAGTACGCACACAATCGAAGCGCAGTAAGGATGGCTAGTGTAACTAGCAAGAATACCACGAAAGCAAGAAAAAGAAGTACGCTATTAACTATTAACGTACCTGTCTCTCCGAAACGAATGAGTACTGTATCTATGTGTGCGCTACCATCGAATCACGAAAGTCT
+
BLBB@BCDDCCCBDC>=BBDE@@BB>BAB?BBAAAC?B?BBEAA@C@EC@B?AA???BBA/B??987?;<:7;;;7:///9999)99394998+775/55559897737;==:>>><@AAAECEBBBBCCBA@C?ACCC>B===?>>?8>=@??=?CCCCCCB?@BBBBC?BB;>>=8999980;<<7:::;;+:?;@888AABAA;A:??AB9<7>ADAA?ABA@@BCB@BBB=BBC?BBCAA@A@ADBBB??@AAA;;;??==><AAAAA<@<<<@?>9?:99
@ATNG8:01958:01813
GATGGTTGATACTCGCTGATACACCCAGAAGATCAGGAACTCTAGAAGAATTCAGATTTTTAACACGAGAGTAAACGTAAAAAGAAGGTTTTACAAGACTCACGTTAACAATATTGCAGCAGTACGCACACAATCGAAGCGCAGTAAGGATGGCTAGTGTAACTAGCAAGAATACCACGAAAGCAAGAAAAAAGAAGTACGCTATTAACTATTAACGTACCTGTCTCTTCCGAAACGAATGAGTACTGTATCTATGTGTGCGCTACCATCGAATCACGAAAGTCT
+
CBCC7@7@@CA@>;;;=>ABBCCDC>B;:98@??>=:<6?>=>BBD?CC?C?BB>>=AAA/@<?????AAB;;<7;BCCDDD3GC?B5;;:.<BB?CBBCCCCCC?D?AB@CCC?AACCDCCCBBBCCCCCB?BAAA>AAA@AA997;@C;;;;AABDBBB@BBBBBB>AA=???9==:9:/7771778888%/:6=///==@?@7;5:=;;6;;?ACBC?AAAAA??<?;?AA9B??<?CBBBABCCCAAABAAAAA>>==>>>>=BCBAA:==;;?BD=B???
@ATNG8:01959:01781
GATGGTAGTGATAGCAGATCAGACACCAGAAGATCAGGAACTCGTAAGAAGAATTCAGAATTTTTAACACGAGAGTAAACGTAAAAAGAAGGTTTTACAAGACTCACGTTAACAATATTGCAGCAGTACGCACACAATCGAAGCGCAGTAAGGATGGCTAGTGTAACTAGCAAGAATACCACGAAAGCAAGAAAAAGAAGTACGCTATTAACTATTAACGTACCTGTCTCTTCGAAACGAATTGAGTACTATGTAGAGCTCTATACTACCATCGAATCACGAATGTCT
+
/9//,///55555559554449:=<:5843-3////:68366----(-5057391883202===*94222995559::/85;;@@@+=<9=8=<;+<55.56555>===9<75525;;6:;445;566;===>>>C?CECC>@?90/9/0*/3:/405;>><<::4///8886??;?<8279333,378389999*9:52227758>>9>7<899494//0??;?BB@@AB558?<8:<=03.3898===;;7778;;;:7//...3334.2.7945.../6168333
@ATNG8:01962:01782
GATGGTAGGCACTGCGCACACATCCCAGAAGATCAGGAACTCTAGAAGAATTCAGATTTTTAACACGAGAGTAAACGTAAAAAGAAGGTTTTACAAGACTCACGTTAACAATATTGCAGCAGTACGCACACAATCGAAGCGCAGTAAGGATGGCTAGTGTAACTAGCAAGAATACCACGAAAGCAAGAAAAAGAAGTACGCTATTAACTATTAACGTACCTGTCTCTTCCGAAAGAATGAGTACATAGTATATGTATAGCTACCATCGAATCACTAAAGTCT
+
555=8=BC?BBBBB<=<<<>==555/5;;9>;;;65.58445=555:<;8<9===BBAAA1?;@@:888;:::;13355555$5:49499;0;=>8<<@B=A<:=*0+0<3;?;6:<88<BCBDCBA@@@9:69=99058?:433;4?5>9904===>A?A=??>AAA?CB?BBB?A<988(552+22222$.835///77677375:::A7;5;;?@B@>?>??>@=?8@BD:>?>?>>BBBBBB<:///9;:7;9;95525.22255+22788?;5;::9
@ATNG8:01963:01785
GATGGTAGTCTCAGATAGTCTATAGTACTCATTGTTTCGGAAGAGACAGGTACGTTAATAGTTAATAGCGTACTTCTTTTTCTTGCTTTCGTGGTATTCTTGCCTAGTTACACTAGCCATCCTTACTGCGCTTCGATTTGTGCGTACTGCTGCAATTATTGTTAACGTGAGTCTTGTAAAACCTTCTTTTTACGTTTAACTCTCGTGTTAAAATCTTAATTCTTCTAGAGTTCCTGGATCTTCTGGTGTATCAGCGAGTATCTACCATCGAATCACGAAAGTCT
+
<6;68<<?==<<<@<;:;///:99<==<:;:;8<<<7;;7;6:9;3333,3;888>B;A=<<2848666//...).8999)8835222'299:6<=8057///)/<<=5=@@888==8;=<3937<9<<@@>5;>===5=;;6;///===3653(/(..(.5.5/575552227,225;;.:05155===*=8=<=0=9>9>>>998825;;-7;@:>:>;>@<@@@<6666:7//*/6886/877777C>;;;>>==>>9<<<<5::>;;5;::9:>>09:<;
@ATNG8:01965:01820
GATAGAGTACAGTGTAGTAGACCAGAAGATCAGGAACTCTAGAAGAATTCAGATTTTTAACACGAGAGTAAACGTAAAAAGAAGGTTTTACAAGACTCACGTTAACAATATTGCATCAGTACGCACACAATCGAAGCGCAGTAAGGATGGCTAGTGTAACTAGCAAGAATACCACGAAAGCAAGAAAAAGAAGTACGCTATTAACTATTAACGTACCTGTCTCTTCCGAAACGAATGAGTACACATCGTCGTGTCGTGCTACCATCGAATCACGAAAGTCT
+
CCCCBCBBBCBBBCCCCCCCCC=ABC?DBBB??=?>A@BBBBB>BB>B>CBB<<<<<1>?CB@@BCAB666,5:==>@@0AB=B5<;;*9CC?@@?BBCCBB?B?BC@BAA=A@BCCBAAACCCAAACA;AC;;7>@A99<=;5?;=<=:>BABA???<AAABAA;@@=@>><>@@@@:?>>;>@@@A/@A=B;::>@AAD<A<@@@A;@;@ACCC?BCBAAAA<?=>AA=B>><>BCBBBCCCCB@??BB???BBAAACCC?BBBAA>ABBBCCC>B???
@ATNG8:01933:01861
GATGGTAGTACATGATAGACGACACCAGAAGATCAGGAACTCTAGAAGAATTCAGATTTTTAACACGAGAGTAAACGTAAAAAGAAGGTTTACAAGACTCACGTTAACAATATTGCAGCAGTACGCACACAATCGAAGCGCAGTAAGGATGGCTAGTGTAACTAGCAAGAATACCACGAAAGCAAGAAAAAGAAGTACGCTATTAACTATTAACGTACCTGTCTCTTCCGAAACGAATGAGTACTGCGTCTCACTCTCGCCTACCATCGAATCACGAAAGTCT
+
>;;@:===;96666===BCC><<00)/;;4:<A=<@;@;:::=888643,36335;;99;(96;?<BBBBCCDD>BAAACCC3BA>A5;:/5::5:;;;>BBBB?B@BB?BBB?AABBAABBCBCCB;;<A<B@AC?B;;;@@@@:<8<00*0>>>@:@A<A@@BBB?CB>BA>8=>898+3<<3<>@>?,<:1:;;;>??@@=A=A@??<@:=<A;;5;AA@AAA?B@BCC>BCB>AABBB???><:;;A@AABBBAA@??@@<@AAAB?CCCCCCH>B;;;
@ATNG8:01943:01871
GATGGTAGAGTATCATGTGTATCTCCAGAAGATCAGGAACTCTAGAAGAATTCAGATTTTTAACACGAGAGTAAACGTAAAAAGAAGGTTTTACAAGACTCACGTTAACAATATTGCAGCAGTACGCACACAATCGAAGCGCAGTAAGGATGGCTAGTGTAACTAGCAAGAATACCACGAAAGCAAGAAAAAGAAGTACGCTATTAACTATTATCGTACCTGTCTCTTCCGAAAACGAATGAGTACTGTATCTATGTGTGCGCTACCATCGAATCACGAATGTCT
+
////)/9=<===666555=:::=:;243;2;:::?@>@?BBCBDCD@CC@D@BBB@@@@@0@?CCBBBDCCBBC>CCAAAAA0@@=@5;<;.;@@?CBBBCBBBB?B?BB@BBB<??BBCBBBABACCCBBB?BBCC@BAA?????<A>A;;7;AAAABAA>ABBBCD@BB;@@@399@@>9@;;5;=>>>/9<6>///<9<<?<?<?AAA=???A???<@@@@@::4:78888)8<<9=;;;A@@AAABAA>>>@AB>>:;;@@@=@AA@@:==?>;;9;AA@A
@ATNG8:01960:01866
GATGGTAGGCACTGCGCACACATCCCAGAAGATCAGGAACTCTAGAAGAATTCAGATTTTTAACACGAGAGTAAACGTAAAAAGAAGGTTTTACAAGACTCACGTTAACAATATTGCAGCAGTACGCACACAATCGAAGCGCAGTAAGGATGGCTAGTGTAACTATCAAGAATACCACGAAAGCAAGAAAAAGAAGTACGCTATTAACTATTAACGTACCTGTCTCTTCCGAAACGAATGAGTACGAGAGAGCACACGTGTCTACCATCGAATCACGAAAGTCT
+
66;>:@BC@BC;;;@CAABBBCEGH?CCC@CCFCCB@C@EECCBBC?AA?B?AAAAAAAB2BACCCABBCC>>>:>BCCFDE3DD@C>CCB7BCC@CBCCCCCCC>A>AA?BCC>A@BBCBCBCBCCCBBBD?ABBC@AAA@A@@C?B@BBB?BBBABAAA=AAABBB?BA<???498<<<4886-68888(5=8=678@A@@?;@;@BAA=A=B?BBA>ACBBACC?A>@>>8==>8>899@AAB>;;B>>>>C@@>>>@@B@@<@@@@A<A===CCC=A000
@ATNG8:01964:01842
GATGGTAGCTATACGTATATCTGTACTCATTCGTTTCGGAATGAAGACAGGTAGCGTTAATAAGTTAATAGACGTACTTCTTTTTCTTGCTTTTCGTGGTATTCTTGCTAGTTACACTAGCCTATCCTTACTCGCCTGCTTCGATTGTTGTGCGTACTGCTGCAATATTGTTAACGTGAGTCTTGTAAAACCTTCTTTTTACGTTTAACTCTCGTGTTAAAATCTGAATTCTTACTAGAGTTCCTCGATCTTCTGGGATGTGTGCGCAGTGCCTACCATCGAATCACGAAAGTCT
+
BA@;8<<::7777///79::<5/////7794;;;>4::2727//)/6---38/--6606(-/388360--//////883/3333$391859::.:;66*//83895;=9:??:97555555+2253/3055...6055:9.33.-(-2(--398::::9==98858=@:;;6;5:>>>>>???:>;;9:-:4:5:>?@@/@A???1818;;==AAAA9===2==<==:=;?>:>;@@@<;<;@;<99???846***'((((((,566;::992999222226,229;@=@6>AAA
@ATNG8:01966:01871
GATGGTAGCTATACTTATATCTATGTACTCATTCGTTTCGGAAGAGACAGGTACGTTAATAGTTAATAGCGTACTTCTTTTTCTTGCTTTCGTGGTATTCTTGCTAGTTACACTAGCCATCCTTACTGCGCTTCGATTGTGTGCGTACTGCTGCAATATTGTTAACGTGAGTCTTGTAAAACCTTCTTTTTACGTTTACTCTCGTGTTAAAAATCTGAATTCTTCTAGAGTTCCTGATCTTCTGGACAGAGTGTGCAGATACTACCATCGAATCACGAAAGTCT
+
99?<8<ABBC@HFDC?CCCCBBBCBBBBCCCC@DCCC=BB>B?BBBCCDC?CCCCB?B?BABB@D?BABBBBBBB?BBBBB1?=:?;=;4=A?>;>A@<@A>ABBBBB?>>>>BA=;7=BB=B<=>=>:::C=678C;?==>====>??EC=>=@<====>><>=A@@??AAAA<AAAAA5A=A:>>>>=.;A778288=;<>>=?==ACCC/?=>=A=A<@@:??@?888:=8<?A>>>:>>@:???A;;;>>>=>@>AA@=;;;A@><<8=>@@;;;6;>>>
@ATNG8:01935:01897
GATGGTAGGCGACATACATACGCGCCAGAAGATCAGGAACTCTAGAAGAATTCAGATTTTTAACACGAGAGTAAACGTAAAAAGAAGGTTTTACAAGACTCACGTTAACAATATTGCAGCAGTACGCACACAATCGAAGCGCAGTAAGGATGGTTAGTGTAACTAGCAAGAATACCACGAAAGCAAGAAAAAAGAAGTACGCTATTAACTATTAACGTACCTGTTTCTTCCGAAACGAATGAGTACAGAGAGTACGATATGTCTACCATCGAATCACGAAAGTCT
+
@@CB>A;;8;@A@>?==BBBAAABC@BCCAA@@BAA7<9;ACC@@A=:9389785=<@@B1C@CCBBCCEBBBC>CCCCCCG5CB=@=@AB9ABCACBBBEFDBB?B?BC@CBB>B@BBBCCCCCBBBCCCC<BBCC<@?BBBBBB7979@@;@?@BBCBB@BBBBBB?BC?AAA?AA>?>8===9::::9:%0959///==AAA<A=??>A<A<BDGBB@BBBB=BB?C?A@@8=>>9??CAAAABBCC@@ACCCCBBBCAA@BB?ABBCC>BBCBA=<7>://
@ATNG8:01937:01915
GATGGTAGCTATACGTATATCTATGTACTCATTCGTTTCGGAAGAGACAGGTACGTTAATAGTTAATAGCGTACTTCTTTTTCTTGCTTTCGTGGTATTCTTGCTAGTTACACTAGCCATCCTTACTGCGCTTCTATTGTGTGCGTACTGCTGCAATATTGTTAACGTGAGTCTTGTAAAACCTTCTTTTTACTTTTACTTTCGTGTTAAAAATCTGAATTCTTCTAGAGTTCCTGATCTTCTGGGTCTCTCTCTCACGCACTACCATCGAATCACGAAAGTCT
+
AFDI@DBBBCCCCDDBBBBBCCBBBBABBCBB?BCDD=BB?B?BBBBCBB>BBBBB?A>@@@A>A>AAABBBBBB?AADCD3;;6;:@?9@BA@<@BC>BB<@;>>@>;>>A>>>==9>??:>9>>>A>>>>;>>>>:=999;88:??AAA???A<:;:<??:?<@@A@@@B>>8>;:;:1;9=8;8888*8:777,--7;4;---;7?ABB/>>>@@<@<??<>>>>>>?;>=A=9://*/66606=<==>>>DBAAAAA@AA@<===@?<?@@AAAA:A<<<
@ATNG8:01944:01896
GATGGTAGTGTCAGATAGTCTATAGTACTCATTCGTTTCGGAAGAGACAGGTACGTTAATAGTTAATAGCGTAACTTCTTTTTCTTGCTTTCGTGGTATTCTTGCTAGTTACACTAGCCATCCTTACTGCGCTTCGATTGTGTGCGTACTGCTGCAATATTGTTAACGTGAGTCTTGTAAAAACCTTCTTTTACGTTTACTCTCGTGTTAAAAATCTGAATTCTTCTAGAGTTCCTGATCTTCTGGTCTACTACACTGTACTCTACCATCGAATCACGAAAGTCT
+
ABCC:BBCBBBFBBAEFGA@@BGCDCCCBBBA>ACCC>CC<A?@BBCBAB=;;555048<A==9=:A@=<:00)-8(--888'--+/8::2;;9949?@;>@49;AA@B?BBBBEDCBACCD@J@CBBBBBBB?BCBB@C;;;BBBBBBCCBBDCF@@@@?CC?B?BBC;;;EEF>B;;;;;*;2;9:999*59<<@6<<@666;>;;9===>+=::6526=AC@@AA;;;B=@<@BB;;:69:;8;;;CCCGCBBCDFFEBBBBB?@@@AB?B@@?CCC=C@99
@ATNG8:01955:01880
GATGGTAGGAGACACGTCGCACACGTACTCATTCGTTTCGGATGGAGACAGGTAGCGTTAATAGTTAATAGCGTACTTCTTTTTCTTGCTTTTCGTGGTATTCTTGCTAGTTACACTAGCCATCCTTACTGCGCTTCGATTGTGTGCGTACTGCTGCAATATTGTTAACGTGAGTCTTGTAAAACCTTCTTTTTACGTTTACTCTCGTGTTAAAAATCTGAATTCTTCTAGAGTTCCTGATCTTCTGGTGTCTGATCTGTATCACTACCATCGAATCACGAAAGTCT
+
BCBB?D>L@CCCCB><<;@>DCCCICBBCBAA9AABC=BD?956:;;9;?;=@0--6602(,--63706-33;:78<4>@ABA.89.22555)597;07354=A:=;:8<=5;;>>@A;;78AA9=:=>?8858>;>>>@<>>=>777>=<>?=877<477547<4:6:@@@@?ABB<?;<@@2=-///7@@@,<<<>=6AA>::6:///38999,:8=>C<>;>>;>;;;6767;7;<@@@@=@==:<=>@>>>D>;>=>@>>>:::=A>>>A;????ACC9?A;;
@ATNG8:01961:01881
GATGGTAGCGCACACATAGATACAGTACTCATTCGTTTCGGAAGAGACAGGTACGTTAATAGTTAATAGCGTACTTCTTTTTCTTGCTTTCGTGGTATTCTTGCTAGTTACACTAGCCATCCTTACTGCGCTTCGATTGTGTGCGTACTGCTGCAATATTGTTAACTTGAGTCTTGTAAAACCTCCTTTTTACGTTTACTCTCGTGTTAAAAATCTGAATTCTTCTAGAGTTCCTGATCTTCTGGACGACGCGCACTGACACTACCATCGAATCACGAAAGTCT
+
CCCCACCBBCCCCCCCBBCCCBBBBCCCCBBB>@@@@9@@;A?ADCCDCC?CCCBB<?<?D?>:@@CBBBDBB@@<>=???.?C8;;BF=BBAA?ABC>A@9;;BBBFBIAABCCCC?CDD@C@DABAAA@B@BACC?CAAA@@@BBBBBCDCBB@CCC?BB>A>AA=:::BBC>AAABC9A?AC=@A@@/@>==>*00=00/@008>BCB>+<<<:=6:35502><=5555<.55;<<<<@>>8>D888898??898;;;989?:;;;;;5;888=::1676/
@ATNG8:01969:01919
GATGGTAGTGTCATATGAGAGTGTGTACTCATTCGTTTCGGAAGAGACAGGTACGTTAATAGTTAATAGCGTACTTCTTTTTCTTGCTTTCGTGGTATTCTTGCTAGTTACACTAGCCATCCTTACTGCGCTTCGATTGTGTGCGTACTGCTGCAATATTGTTAACGTGAGTCTTGTAAAACCTTCTTTTTACGTTTACTCTCGTGTTAAAAATCTGAATTCTTCTAGAGTTCCTGATCTTCTGGGTCTCTCTCTCACGCACTCCATCGAATCACGAAAGTCT
+
==CC:B>B9;6AC666BBBBBGDDBBBBA???=BBBB=@B=A?ACCEBBB@BB@@@=@=@ABC?B?BBABBBBBB6;:=?=,=A8::AD<@@;;6;@A>AB79;9?@@:?A::9CDD=BBC?B?AAABBBBB?BBBCACBDBAACCC;;;BBAAB=@::4:?9<9?=??:9:@B;?;;:;*;4;2;;;;;*:?A?A69:ABBBB;::4:999$5:>95.529@=@@@@A@@?B@DCCCDD?A@@@8@AA;<;AABAA@BAA;;;@@@@CB@BBBABBB;@@@@
@ATNG8:01981:01314
GATGGTAGTATAGAGCTCTACATAGTACTCATTCGTTTCGGAAGAGACAGGTACGTTAATAGTTAATAGCGTACTTCTTTTTCTTGCTTTCGTGGTATTCTTGCTAGTTACACTAGCCATCCTTACTGCGCTTCGATTGTGTGCGTACTGCTGCAATATTGTTAACGTGAGTCTTGTAAAACCTTCTTTTTACGTTTACTCTCGTGTTAAAAATCTGAATTCTTCTAGAGTTCCTGATCTTCTGGGTGCGCTACAGTCTCTCTACCATCGAATCACGAAAGTCT
+
@B;;06==CCCBA@=>666<<<@@?@ABADBB?BBBC=AA>A?AAABCCC?CCAAA?B?B?CB=A;>>@A>>>7B<?>??>.;;:?>@@:@D;:6:;?:??;?==;;:8==@?@@@@;@AB<@<>>>><=<=<??AA<>>?>>>@@@AA>>;;;A=>>==AA<A:A???@@@?@:?>>>>3><A7;;???.??<=<6<>>=>?>=;;<AAAA.>>@>@;A;?><A<<;56505599>>>@;A=<=6<>>>;;<DC@>=>>>>>>>;>;<<?;>>=;<>B:==<9
@ATNG8:01983:01294
GATGGTAGGAGACACGTCGCACACGTACTCATTCGTTTCGGAATGAGACAGGTACGTTAATAGTTAATAGCGTACTTCTTTTTCTTGCTTTTCGTGGTATTCTTGCTAGTTACACTAGCCATCCTTACTGCGCTTCGATTGTGTGCGTACTGCTGCAATATTGTTAACGTGAGTCTTGTAAAACCTTCTTTTTACGTTTACTCTCGTGTTAAAAATCTGAATTCTTCTAGAGTTCCTGATCTTCTGGTATACACACTCGCTCGCTACCATCGAATCACGAAAGTCT
+
CCDDACCC@DDCCC>BBAAB>CC>?<<;?>==:@@@B<@@;@05344;:;;7<::@@6>48?33.36:@===888>;AAAAA/>>162222&2999288:2:>:?AA?=>8>>?>?@>>:>AA<A<====>==B>A@>>:>???@@@@@@@??===>:;;;=AB=A<???ACAAAA>>>>??5?<@:>????/??>@@9??@@>A@>>>9====/?::8A<A=AA=:::A>>><A<>>>>==:<AA:><<<>>A<==>>>=9885554898>?;?=<>@AA9@>>>
@ATNG8:01989:01323
GATGGTAGCAGACGTGACAGAGCGCCAGAAGATCAGGAACTCTAGAAGAATTCAGATTTTTAACACGAGAGTAAACGTAAAAAGAAGGTTTTACAAGACTCACGTTAACAATATTGCAGCAGTACGCACACAATCGAAGCGCAGTAAGGATGGCTAGTGTAACTAGCAAGAATACCACGAAAGCAAGAAAAAGAAGTACGCTATTAACTATTAACGTACCTGTCTCTTCCGAAACGAATGAGTACCTCTCAGACGCTCGTCCTACCATCGAATCACGAAAGTCT
+
:9AC8<BBBBCECCCCCEBBBBCEC>AAA=@AB@AB>A?BBB@??@;::2929=<<8989(819=>@@AA>>>A:>>CCEFF5BB?A4;;;*9@;8;@;===<<@<?=@B=AAC=AA::;CCCDCCCBCCCC@B@A@<???BA@AB>A?B:;8:CBBBCCC@BBBAAA?BB>@@A<?;ABB7>;:488888(7<7=>>>>@@AA<A;?==>=B<@@BCC@CCBBBCC?B@BBB:@?@;>>@BAAA@BB>AAAAAB===@@@=>>><>>=>>:>>BBBBE>BBBB
@ATNG8:01983:01352
GATGGTAGAGAGACTGTAGCGCACCCAGAAGATCAGGAACTCTAGAAGAATTCAGATTTTTAACATCGAGAGTAAACGTAAAAAAGAGGTTTTACAAGACTCACGTTAACAATATTGCAGCAGTACGCACACAATCGAAGCGCAGTAAGGATGGCTAGTTTAACTAGCAAGAATACCACGAAAGCAAGAAAAAGAAGTACGCTATTAACTATTAACGTACCTGTCTCTTCGAAACGAATGAGTACTGCGTCTCACTCTCGCCTACCATCGAATCACGAAAGTCT
+
66;;7;>DBCCCCCCBBBCCCCCCD>CCD@BAA:984=2888888=8=?<?</////:;;+;67=8:8/...669.66322222#288.555*579399:;987//(//68389>9=<=>BCCCBBACCCCAA>??AA?A?@BBBA@=@<@8859A?@@A<A?BBBBBB?BB?BBB@CAABD>B?;7;?AAA/>>:>=<=>>>BF?B?BBBB?C@BBBBC@ABB@:::=A>>>9:>>@DCCCCBBBB>::<>>?<===@@>:=<<8;:;:>;=<==;;;1;>>?
@ATNG8:01981:01387
GATGGTAGTACATGATAGACGACACCAGAAGATCAGGAACTCATAGAAGAATTACATAGATTTTTTAACACGAGAGAAACGTAAAAAGAAGGTTTTACAAGACTCACGTTAACAATATTGCAGCAGTACGCACACAATCGAAGCGCAGTAAGGATGGCTAGTGTAACTAGCAAGAATACCACGAAAGCAAGAAAAAGAAGTACGCTATTAACTATTAACGTACCTGTCTCTTCCAAACGAATGAGTACTGCGTCTCACTCTCGCCTACCATCGAATCACGAAAGTCT
+
;=??<C@CDA@AB;;;;;@;;<<<<7;;>255444438384333:::598(-(----5-//////#3388333=<889/8//////$/:5:.755*59;6///53;A:;7;=BB<AAA<?=>>A???BBBBCCBBB?AB@C?>>>A===@9@=AA@=ABB@@@@A<@@A;;;;>A6887188=>>7?==:>?CBC/9823...555=>5;35556,2+26CBB?BECCDCC?B?BB<BBB>AABCCBBBCABCCBCCBBBCCBB>BBC?C@@@B?BBCDBCB?BC@A
@ATNG8:01983:01407
GATGGTAGTCTCAGATAGTCTATAGTACTCATTCGTTTCGGTAGAGACAGGTACGTTAATAGTTAATAGCGTACTTCTTTTTCTTGCTTTCGTGGTATTCTTGCTAGTTACACTAGCCATCCTTACTGCGCTTCGATTGTGTGCGTACTGCTGCAATATTGTTAACGTGAGTCTTGTAAAACCTTCTTTTTACGTTTACTCTCGTGTTAAAATCTGAATTCTTCTAGAGTTCCTGATCTTCTGGACAGAGTGTGCAGATACTACCATCGAATCACGAAAGTCT
+
4599.55;;<666@><<=666?>>=><<5433-399:177)//7////59377:::)0)/966*4.48:444988-33333$39,33<=4<<6646=:7<@-00;;:?;>BBA@@;;7:BB?B@CBBBAA@@@BBAB>BBBBAAA;;:?=:87;;2<8713;-3-33459;<=>:<<;??1;49555555$5<:@<:<=<666@959.949*444594;5;C9BBBABBB>A>ABBBCC?99:?BBBDA;;;;;;:BB@@@>?B?999A@;@@;;;CC;BBB;
@ATNG8:01985:01410
GATGTTGGACGAGCGTCTGAGAGGTACTCATTCGTTTCGGAAGAGACAGGTACGTTAATAGTTAATAGCGTACTTCTTTTTCTTGCTTTCGTGGTATTCTTGCTAGTTACACTAGCCATCCTTACTGCGCTTCGATTGTGTGCGTACTGCTGCAATATTGTTAACGTGAGTCTTGTAAAACCTTCTTTTTACGTTTACTCTCGTGTTAAAAATCTGAATTCTTCTAGAGTTCCTGATCTTCTGGTGTCGTCTATCATGTACTACCATCGAATCACGAAAGTCT
+
BBBCDAC@CCGCB@ACCCBBCDD@CCCBCBB@BBBC=CC?B?BCDDDDD?CBBBB?C@CCCC?C?CCCCBBCCC>@@@@@0??;??DD=CCBA?ACB?BE@BBBDDD@DDDABBCD@CBB?B?CCCDCBBA?BBCC@C@@@BBBCDDDACABBB>BAA?AC?A>ABCCBAAAB=B?@@>7==@99::::*;B@AB>BBDDDCCA@@<@@@@0?@@BB>@<@D?BBCCBBA@B?BABABC?C898:@@@ABBBCCCCBBBBBBDD?BBA@@>BCBBBCC=CA99
@ATNG8:01991:01396
GATGGTAGCTATACGTTTATCTATGTACTCATTCGTTTCGGAAGAGACAGGTACGTTAATAGTTAATAGCGTACTTCTTTTTCTTGCTTTCGTGGTATTCTTGCTAGTTACACTAGCCATCCTTACTGCGCTTCGATTGTGTGCGTACTGCTGCAATATTGTTAACGTGAGTCTTGTAAAACCTTCTTTTTACGTTTACTCTCGTGTTAAAAATCTGAATTCTTCTAGAGTTCCTGATCTTCTGGGATGTGTGCGCAGTGCCTACCATCGAATCACGAAAGTCT
+
BC@@=A=BCB=EBBBBB=AAABB;;;;:;CAA=BBBC=BC@C?@@@A@A@?BBBBB@D?BBBC?BACCBBBCCBB?A@@@@.??<@<??9?CCC?BBC?BB?BBBBBB?@?@@AAAA:??A=A<===AAAAA:>>?A<ADAAA??@@@>>=?@@C=>>><>>=A>AA?>??A@?9=8887,8:>888887(8@<=<6=?>===A==>=AAAA/@>>>A=D;??<AAA>;;;;A;A@>>>>99;;;49///999=>>B=<<@9=<>:>?@@A=>??>99919666
@ATNG8:01981:01449
GATGGTAGCTCTGCTCTGACTCTCGTACTCATTCGTTTCGGAAGAGACAGGTACGTTAATAGTTAATAGCGTAACTTCTTTTTTCTTTGCTTTTCGTGGTATTTCTTGCTAGTTACACTAGCCATCCTTACTGCGCTTCGATTGTGTGCGTACTGCTGCAATATTGTTAACGTGAGTCTTGTAAAAACCTTCTTTTTACGTTTACTCTCGTGTTAAAAATCTGAATTCTTCTAGAGTTCCTGATCTTCTGGTGTCTGATCTGTATCACTACCATCGAATCACGAAAGTCT
+
69==8<BBBA<ACCFBB@A@BA@@CAAAB@??=?;;<6;B>B?BBBBCCA>==B00,/39>:@299;ABBB00)/0*/8::::$777(43:::+:<?925555)5:49=>=9976CCA@A@?;?;:6;?BBBBBCBDAEDCC@BBCBB@AABBBBBBCBB?BBC?BB?C?BBBBBBCCC=A;;;;;*;>C5<<;<<*:A;;;/99?>>?=:5929494'4>>;>;?=AA=AA@;::@<??CADC;:7:@C>BABAA@CAAACBBBBBBCCF?A@AAA>AAAABBB=B??>
@ATNG8:01989:01470
GATGGTAGTCTCAGATAGTCTATAGTACTCATTCGTTTCGGAAGAGACAGGTACGTTAATAGTTAATAGCGTACTTCTTTTTCTTGCTTTCGTGGTATCTTGCTAGTTACACTAGCCATCCTTACTGCGCTTCGATTGTGTGCGTACTGCTGCAATATTGTTAACGTGAGTCTTGTAAACCTTCTTTTACGTTTACTCTCGTGTTAAAATCTGAATTCTTCTAGAGTTCCTGATCTTCTGGACGACGCGCACTGACACTACCATCGAATCACGAAAGTCT
+
44994955:<@BBBCCDDCCCCB@A@BAAAAA?ACBB=A@?@4:5@AD??=@BAAA>A>ABCC?D?CBCBBB<<>677789'8?18797(7;0/+0/0/:4//6=<<8?>CCCB;;7;A@=@?BDBAAABB?BBBB?CBB@@@B@@@AAAAAAB?CBB?BB=?<?CBBBB;;;<A;;;0;=@=AABB7BBBBC>CCCCHFCBA@5;;;.;@@AI@I@CC@DCCBBAA>A?BCABBA<??A?AECCCCCCBB@@ACCCCEDD@CAA@C@BAACCCE>A:::
@ATNG8:01990:01443
GATGGTAGTGTCATATGAGAGTGTGTACTCATTCGTTTCGGAAGAGACAGGTACGTTAATAGTTAATAGCGTACTTCTTTTTCTTGCTTTCGTGGTATTCTTGCTAGTTACACTAGCCATCCTTACTGCGCTTCGATTGTGTGCGTACTGCTGCAATATTGTTAACGTGAGTCTTGTAAAACCTTCTTTTTACGTTTACTCTCGTGTTAAAAATCTGAATTCTTCTAGAGTTCCTGATCTTCTGGTCTACTACACTGTACTCTACCATCGAATCACGAAAGTCT
+
59?@7;BDCCCBA>?CDDDCACADCABBDECE@DCCC>CD?B@ACABCDC?BBBBB@C@CCBB?B@BCBCEBBBB<????=,?A7::CD>AA;;:;BEAHJ>BBBCCC?BBDECCCD@CCA@D?DCCCBBBC@CCEG@CBBCCBBBCCCCCBBBC@BA@<@B<@>A@CBBBCBB?B?>?>5=;@9>@@@@1@CCCD<@@DCCCCBCB@CDDD5B@@AB?CBBB@BBBBCA@?B@CCCCBC8:9A=ABBCCCCBBBCBBCCCCCCC?BBBAA?ABDDDDE<A?99
@ATNG8:01983:01495
GATGGTAGCATCATGCATATCTCACCAGAAGATCAGGAACTCTAGAAGAATTCAGATTTTTAACACGAGAGTAAACGTAAAAAGAAGGTTTTACAAGACTCACGTTAACAATATTGCAGCAGTACGCACACAATCGAAGCGCAGTAAGGATGGCTAGTGTAACTAGCAAGAATACCACGAAAGCAAGAAAAAGAAGTACGCTATTAACTATTAACGTACCTGTCTCTTCCGAAACGAATGAGTACCTCTCAGACGCTCGTCCTACCATCGAATCACGAAAGTCT
+
=BBC@DBDCCCCCCCCBBBCCCBBA@BDC?BBCAAA?B?BEE?>@C?BB?B@A@A>>A@@/A<@????BAA@@@9??BCDDD3CC@C>BCB<DIFABBBDCCDCC@C@DD@CBB?BBBBCBCEDDCBBBCCC@BBAA?AAA@@ABB>B@C@@>@CBCBBBC@@A@AAA?CC?@@B>@@>:9/:::488888(8>:=888AAAA@<A;@AAA7;7;ACBB@DDBAAAB@F@BBB>BBC?BBBBBBB@ABAB>>@>@>>>@??<AAA;?@@AD:>=BBBBD>CA:9
@ATNG8:01988:01525
GATGGTAGCATCATGCATATCTCACCAGAAGATCATGAACTCTAGAAGAATTCAGATTTTTAACACGAGAGTAAACGTAAAAAGAAGGTTTTACAAGACTCACGTTAACAATATTGCAGCAGTACGCACACAATCGAAGCGCAGTAAGGATGGCTAGTGTAACTAGCAAGAATACCACGAAAGCAAGAAAAAGAAGTACGCTATTAACTATTAACGTACCTGTCTCTTCCGAAACGAATGAGTACTATGTAGAGCTCTATACTACCATCGAATCTCGAAAGTCT
+
BBBC@CCCCCCCCBBBDDDBBBAAB?BCC?CBBBBAAA?BBDDDDC@DD?B@A???@@@@0@?CDDCDDDDA@>6>B:;<<<$9;5:2555&5;;8;<<<=ABBC>A>AC?BBB?BBBCCBBBCBCEECBCB@CCBB???CA?@?A=A=B@?=@BBBBCCC?CCCACB?BC>BBB?BBAA@8@>?;?CCCD3B@;?888AA@?@<@<@@@A:>:>@CCCACCCCCBA?B?ACD>CCC>??CAAABBBBCBBBBBBBA>@@DB@@@<A>>>A<@@@>BAB<@:99
@ATNG8:01989:01511
GATGGTAGCTCTGCTCTGACTCTCGTACTCATTCGTTTCGGAAGAGACAGGTACGTTAATAGTTAATAGCGTACTTCTTTTTCTTGCTTTCGTGGTATTCTTGCTAGTTACACTAGCCATCCTTACTGCGCTTCGATTGTGTGCGTACTGCTGCAATATTGTTAACGTGAGTCTTGTAAAACCTTCTTTTTACGTTTACTCTCGTGTTAAAAATCTGAATTCTTCTAGAGTTCCTGATCTTCTGGGCAGACTCTCACACGCCTACCATCGAATCACGAAAGTCT
+
BBDD@CBCBC=CBCCCCCCCCAAACCCBCCAA>ACCD?BC@C@BBBDEEC@CCCBC@C@CCCB?C@CCBCCDDCB?BBBAA0@@5;:BC>CBCCACCC@CC@CBCCBC@CBBCCBCD?BBA@C@CCCCCCCC?BBBBAECAAABBBCCCCCABAA?CCC?BB@C@BBBBBCBBB;@;:::.;5;;;<;;;*;AA@E?IIDCBBA;::;@>@?,>?@@@<@?BC>AABC@@@@B?BCBBBB?A?AA<CBBCBBBBBBCDDDD?BBC?BCCBB>AABCCCC?CD@@
@ATNG8:01990:01502
GATGGTAGTCTCAGATAGTTATAGTACTCATTCGTTTTCGGAAGAGACAGTTACGTTAATAGTTAATAGCGTACTTCTTTTTCTTGCTTTCGTGGTATTCTTGCTAGTTACACTAGCCATCCTTACTGCGCTTCGATTGTGTGCGTACTGCTGCAATATTGTTAACGTGAGTCTTGTAAAACCTTCTTTTTACGTTTACTCTCGTGTTAAAATCTGAATTCTTCTAGAGTTCCTGGATCTTCTGGACGACGCGCACTTGACACTACCATCGAATCACGAAAAGTCT
+
BCB@055;;;<<<=@@BAB:BDCCB@@@@A@;>9:9:*7<:<9BAABBBBA=@>?<9=9<;;=5;6777?;;8AA5BBBBB.==:<966/77;;6;:A:AA389:==>5;:AAAB??;?AA<@=>>>??A>=:=AAA<A:;:>>=>====@---;---=6;;5@:><==<797;89;<?@1>:=8=====.=@===6;77765998;-667(5::;;;?:>>:<@@@<<927---)-66979//)/889:8<<=<==:;=9:///:698:==9<66689;;-7776
@ATNG8:01985:01552
GATGGTAGGTGCACATGAGTGTATCCAGAAGATCAGGAACTCTAGAAGAATTCAGATTTTTAACACGAGAGTAAACGTAAAAAGAAGGTTTTACAAGACTCACGTTAACAATATTGCAGCAGTACGCACACAATCGAAGCGCAGTAAGGATGGCTAGTGTAACTAGCAAGAATACCACGAAAAGCAAGAAAAATAAGTACGCTATTAACTATTAACGTACCTGTCTCTTCCGAAACGAATGAGTACAGAGAGTACGATATGTCTATCGAATCACGAAAGTCT
+
AABA?BBB>AABGCCEDCBCCCF@@>?BB>AAB@;:6;?BBBCCCDACD?A?@DA>>@>@0@>BCBBBCCBABA9?@:::;:*;?=?5:::&4<94:>:?>=BBB?B@BB?BBC@CBBBCCCCCBBCCCCCC@BABA?BBBBBA>>7@?AAA?BCAAABBC?CBBBBB?BA?ABA=?=0///)///)/>>@@,@=6>;;:B????6:7;=@@7:7;ABA@=AB@AA@@?C?CCH>CCB?@@?BBBCCDCCBAAACBBBBBBBB@@BACC@CB:;:;:1;:::
@ATNG8:01988:01567
GATGGTAGATATATGCACGCTCTACCAGAAGATCAGGAACTCTAGAAGAATTCAGATTTTTAACACGAGAGTAAACGTAAAAAGAAGGTTTTACAAGACTCACGTTAACAATATTGCAGCAGTACGCACACAATCGAAGCGCAGTAAGGATGGCTAGTGTAACTAGCAAGAATACCACGAAAGCAAGAAAAAAGAAGTACGCTATTAACTATTAACGTACCTGTCTCTTCCGAAACGAATGAGTACACATCGTCGTGTCGTGCTACCATCGAATCACGAAAGTCT
+
<;;;<@?>CDB996;;?=<A@DCBB>BBB?BCAAAB>?8:;8///;5888;666...666'6....6:9;9855(6294444$4;6;.555&5<;6;;;;<=>;;9;?CC>AAB>@AAABBBBCGCCBCBBB@CCCC>A?BCBBBB>A?A:;6;AAAABBB?AAADBC?BB<>>B@BBBBA;@;;4:::::;&7:76///;8>>C=C8:<?A=B=?=BBC@CEBAAAA?@=AAA<ABC?BBBDDBBBBBBBB>B@@@ACC?A?CDD?CCCBB?BBABBBA=BB??
@ATNG8:01978:01598
GATGGTAGCTCACGTACGTCACACGTACTCATTCGTTCGGAAGAGACAGGTACGTTAATAGTTAATAGCGTACTTCTTTTTCTTGCTTTCGTGGTATTCTTGCTAGTTACACTAGCCATCCTTACTGCGCTTCGATTGTGTGCGTACTGCTGCAATATTGTTAACGTGAGTCTTGTAAAACCTTCTTTTTACGTTTACTCTCGTGTTAAAATCTGAATTCTTCTAGAGTTCCTGATCTTCTGGTCTACTACACTGTACTCTACCATCGAATCACGAAAGTCT
+
BBBC@BBBB966555:555@ABBCBBICCBCC@BBB@BD?B?CBDDBAB@BABCB?B@BBBB?B@DCBCCBBAA<@====+=<:>>??9?BBB>A?>;>A>==@@@@<@AADD?>>9@@A;A=<<<@?@??=AAAA8>>??????AAA@@>>>A=>>><BA=C<A>??AA>>><>==>=2=8<6<<=>>/=A9991888///7637)///)/689A=E;==7=@@?;;;=F=@=///=699A=AAAA=>>AA???=>>>>@@@<>>>>A=D@@A<8819886
@ATNG8:01982:01623
GATGGTAGCTCTGCTCTGACTCTCGTACTCATTCGTTTCGGAAGAGACAGGTACGTTAATAGTTAATAGCGTACTTCTTTTTCTTGCTTTCGTGGTATTCTTGCTAGTTACACTAGCCATCCTTACTGCGCTTCGATTGTGTGCGTACTGCTGCAATATTGTTAACGTGAGTCTTGTAAAACCTTCTTTTTACGTTTACTCTCGTGTTAAAAATCTGAATTCTTCTAGAGTTCCTGATCTTCTGGATACACTCATGTGCACCTACCATCGATCACGAAGT
+
@@:;.555;<BCCBBCA0//<<<<=@????9;-3444)443939<<<=?C@C><;:.4.4:<;7=<@BC@;?=;?5;====+<@:?7::/98=>.969:=B;?@@@CC@C@@@AAAC:;;C=@=ACBB;;;@?ACCC;=;BBBBDCD@AACB@?@?B::89C?A<??@@B=@=?49999:*9.94=@BBB1><===*//7555:;;;8<<<;(44455.5.545<<<>==A?C9AA@CCC?9:;=@BBBBBCCB@@;;;:927=<9:0000//----(--
@ATNG8:01985:01589
GATGGTAGGACGAGCGTCTGAGAGGTACTCATTCGTTTCGGAAGAGACAGGTACGTTAATAGTTAATAGCTTACTTCTTTTTCTTGCTTTCGTGGTATTCTTGCTAGTTACACTAGCCATCCTTACTGCGCTTCGATTGTGTGCGTACTGCTGCAATATTGTTAACGTGAGTCTTGTAAAACCTTCTTTTTACGTTTACTCTCGTGTTAAAAATCTGAATTCTTCTAGAGTTCCTGATCTTCTGGCGCTCTGTCACGTCTGCTACCATCGAATCACGAAAGTCT
+
//:<,//97=;;665<;;;::;;;7;;;;>=<7?999,4;7;8==BCCCC@DCCBB@BACCAA?AADDDBB?A>>9:999:*;@:@??@4@BAA>ABB?AB8:;BBAA????>?@@@=A:939<>;;?;==B=AAAA=>>;;;A888@BBB???=4:88156065<=BCA??==567BCA/;5;5;;CBB/BB@@@:@@>>>?;:;>;????.===>=;A<;;8;FF?====C<??>?==8=;;5;;7<;//-9376:<>>>>>?<>>>AA<A???CBL>CBCB
@ATNG8:01979:01679
GATGGTAGCATCATGCATATCTCACCAGAAGACTCAGGAACTCTAAGAAGAATTGCAGATTTTTAACACGAGAGTAAACGTAAAAAGAAGGTTTTACAAGACTCACGTTAACAATATTGCAGCAGTACGCACACAATCGAAGCGCAGTAAGGATGGCTAGTGTAACTAGCAAGAATACCACGAAAGCAAGAAAAAGAAGTACGCTATTAACTATTAACGTACCTGTCTCTTCCGAAACGAATGAGTACAGAGAGTACGATATGTCTACCATCGAATCACGAAAGTCT
+
9944.55:::<=A555544<:::<<9<:;6;------083666//(/837606)----22888(3..2222255577.6654444$4:5:.444&4::5;;:99;;33.36::4::?6;;;799=?:;995<:;;?@@@B?@@AABBBB?B@C;;8;A@??CBB?::9899:@?>BCC>AA?<<+7880/////(/93///85777;:>:><=<;>;==B@@<@CC@A@C@B?ABC=D::6::@:9::BAAACAA998AA?9AB666A;;:;>=;?><=777,5===
@ATNG8:01982:01653
GATGGTAGAGTATCATGTGTATCTCCAGAAGATCAGGAACTCTAGAAGAATTCAGATTTTTAACACGAGAGTAAACGTAAAAAGAAGGTTTTACAAGACTCACGTTAACAATATTGCAGCAGTACGCACACAATCGAAGCGCAGTAAGGATGGCTAGTGTAACTAGCAAGAATACCACGAAAGCAAGAAAAAGAAGTACGCTATTAACTATTAACGTACCTGTCTCTTCCGAAACGAATGAGTACTGTATCTATGTGTGCGCTACCATCGAATCACGAAAGTCT
+
9:5505;=<@B<666599:4444483433289:==B?B?CCCBCBB@CC@C?AB@:;;;;(;=CCCCBBBC@@@;@C;;;;;*;?5;4999&444.4433<??@B=@<@A8?>@=AAABBCBCCCCCCDCBB?BBBB?B@AAA???7>;>??<@CCCBACA?CCCBBB;>>?BBA9>=>><5;;;5;@BBB/??<?888@@@@@;?;@@AD:><>>CAA@BBBBBCB@C@CBB>CCC?BBBBBBBBBBBBBABBBCB@@@@@@<=;?AAAA<?:8:BFD>F:::
@ATNG8:01985:01662
GATGGTAGACATATCGTATCTCTGTACTCATTCGTTTTCGGAAGAGACAGGTACGTTAATAGTTAATAGCGTACTTCTTTTTTCTTGCTTTCGTGGTATTCTTGCTAGTTACACTAGCCATCCTTACTGCGCTTCGATTGTGTGCGTACTGCTGCAATATTGTTAACGTGAGTCTTGTAAAACCTTCTTTTTACGTTTACTCTCGTGTTAAAAATCTGTATTCTTCTAGAGTTCCTGATCCTCTGGTGTCGTCTATCATGTACTACCATCGAATCACGAAAGTCT
+
BBBB>@;CBBCHCBBBCCA@BDDBB9;;B@>;=999:&33,36<<484BB>AB@@@6?8=:::67;AC?99555:2222222#25.5:::79252288=58858=>>?@<?@A@>@?>9@@@484999=:;;?=AA??;?ABBB???@BB@@@A>><>?>=AA=A<@@@???@BB:==>>>3>=B:>>???/@@ABB9>>@@@@@@??5:999+9;<:9:?<::7;@@@>>>>D:>=>>?=?99>6666;;;99>A>>?ACAA=CC=A@@>@:>A??<<<5;;9<
@ATNG8:01988:01648
GATGGTAGGACGGAGCGTCTGAGAGGTACTCATTCGTTTCGGAAGATACAGGTACGTTAATAGTTAATAGCGTACTTCCTTTTCTTGCTTTCGTGGTATTCTTGCTAGTTACACTAGCCATCCTTACTGCGCTTCGATTTGTGTGCGTACTGCTGCAATATTGTTAACGTGAGTCTTGTAAAACCTTCTTTTTACGTTTACTCTCGTGTTAAAAATCTGAATTCTTCTAGAGTTCCTGATCTTCTGGATATGAGTGACTCGTGCTACCATCGAATCACGAAAGTCT
+
44443955.555.5545455995557555<<6546;;>8@>,0*0>000FE@E;;99:=5>A;;7;?A@@CCCCBE@E@CCC;AA>ABCB;AA:;9;DC?CE?;;;CCD?ABA@BCCE@CCC@GGCF;;;AAA=@C;;;0<AAABCBBA000<>0004>::1/0*75>495<::9=240<<<0<*0*/;<<<+<:555)55=>A@E@BB=@@>@0<<@AB?B@BC@BAA@@?@;@9?@>@@A?A:;6;?;;:AAACBAA@@;:;<:<:00000*0::=999,9977
@ATNG8:01979:01735
GATGGTAGGCGTGTGAGAGTCTGCCCAGAAGATCAGGAACTCTAGAAGAATTCAGATTTTTAACACGAGAGTAAACGTAAAAAGAAGTTTTTACAAGACTCACGTTAACAATATTGCAGCAGTACGCACACAATCGAAGCGCAGTAAGGATGGCTAGTGTAACTAGCAAGAATACCACGAAAGCAAGAAAAAGAAGTACGCTATTAACTATTAACGTACCTGTCTCTTCCGAAACGAATGAGTACCTCTCAGACGCTCGTCCTACCATCGCAATTGCCTAGTCT
+
BCCC@CCC?CCCCCCBBDCBCBCCC?CDD?BBDD??>?@BBBBBCA?AA?A?BBA77777(9?ACCBAABCCCD=BB??AAA/AA<@>>>@.;;E<@A@@@@ADD;?;@B=@@>:??AAA??>>>???==;C;>>=>:??A??>AA;A;A<<8<>>>>AAA;AA;;;A;@@:???;;;555,7;;;@BDFF/8758@@AAAA>>;A;AAAA;A;@@@AA;CA;:99;;C;<<<6=>>9>??@@@@:===AAAA>>?===>>9>AA:><<<>>:>:8858>>;><
@ATNG8:01981:01787
GATGGTAGTGTGTCTCTGAGAGTAGTACTCATTCGTTTCGGAAGAGACAGGTACGTTAATAGTTAATAGCGTACTTCTTTTTCTTGCTTTCGTGGTATTCTTGCTAGTTACACTAGCCATCCTTACTGCGCTTCGATTGTGTGCGTACTGCTGCAATATTGTTAACGTGAGTTTTGTAAAACCTTCTTTTTACGTTTCTCTCGTGTTAAAAATCTGAATTCTTCTAGAGTTCCTGATCTTCTGGGTCTCTCTCTCACGCACTACCATCGAATCACGAAAAGTCT
+
:;??266><<<>5555559<9:::::555<<=>B=BB>BB@B@BBEBBBCAAA<;9ADACBBC@C@E:::@@A@@8<<?<?*<=7;:@B:@>95.95949;:>?BBBCDCCBBBC@@=@BB?C?;:;BCAA@=@@@@<BDBAAA@;;999<>:<<68550446;7;:;;<>=>>1@;;>B4919495@=@0@@BBD<ABC999CDC@CDFE5C;;:A2:499;@@BC?;?>@<?@@@@@;99995==9499733374;;;;8<84<98884;7522556(6555
@ATNG8:01984:01806
GATGTAGTATATCGCGTCGCTATCCAGAAGATCAGGAACTCTAGAAGAATTCAGATTTTTAACACGAGAGTAAACGTAAAAAGAAGGTTTTACAAGACTCACGTTAACAATATTGCAGCAGTACGCACACAATCGAAGCGCAGTAAGGATGGCTAGTGTAACTAGCAAGAATACCACGAAAGCAAGAATAAGAAGTACGCTATTAACTATTAACGTACCTGTCTCTTCCGAAACGAATGAGTACTGTATCTATGTGTGCGCTACCATCGAATCACGAAAGTCT
+
CCBBB>DCDCDGCCDDBBBBBBCC@ABB@CCCCBB@CBCCCAABC?DD@D@BBBAAA@@2A?BBBBBCCDAA@:@?;;;;;.;C>C6<;;6<BB@BBBBCDCDC?B?BB@BBB>BB@@BBBBB@BCDDCBC@CE@@>ABBCBBBB>A=A:::;BBBBCBB?ABBCCC?AA>CBC?BBBA?5=::3:;6=@=AA<AAAAA@CCF@B@BBBB@B@BBBBB>BCAAABBAC?CCD:ABB@BBBBBBB?BBBBB==<>>?<>=?@@?@<?A@@@<>===BBA9@::9
@ATNG8:01991:01819
GATGGTAGCTCGCTGATGATATCTCCTGAAGATCAGGAACTCTAGAAGAATTCAGATTTTTAACACGAGAGTAAACGTAAAAAGAAGGTTTTACAAGACTCACGTTAACAATATTGCAGCAGTACGCACACAATCGAAGCGCAGTAAGGATGGCTAGTGTAACTAGCAAGAATACCACGAAAGCAAGAAAAAGAAGTACGCTATTAACTATTAACGTACCTGTCTCTTCCGAAACGAATGAGTACGAGAGATCACACGTGTCTACCATCGAATCACGAAAGTCT
+
9;CC:BBCCCCBCDFCCCBCBBBBD@DCD@CCCCBB?B=A@@@BBC?CB<@;??:<<?CC1C@CCCBBBBBABB<ACABAAA1AB@F7;;;6;@@9696<>>>>B?B@BC@BAA?BBBBCCCCCCBCCEEBB?BCBB?AABBBB@@<A@BAA?ABBBBDCA?BBBAAA>B@=AA@:?@=<<3===999999(8>:A988CBB=>:=<@@CD;?<?AC@@>@DBBBBB?C?CCD>CBB?BBBBBBB@@@BCBBBB??>=?>AAAAA<AA>@>:><<>BCD>C@@@
@ATNG8:01978:01840
GATGGTAGAGTATCATGTGTATCTCCAGAAGATCAGGAACTCTAGAAGAATTCAGATTTTTAACACGAGAGTAAACGTAAAAAGAAGGTTTTACAAGACTCACGTTAACAATATTCAGCAGTACGCACACAATCGAAGCGCAGTAAGGATGGCTAGTGTAACTAGCAAGAATACCACGAAAGCAAGAAAAAAGAAGTACGCTATTAACTATTAACGTACCTGTCTCTTCCGAAACGAATGAGTACTACTCTCAGAGACACACGTGTCTACCATCGAATCACGAAAGTCT
+
:<:=5;;;;=<<<?>666;A==<??;?<A=BBCBAA=@=@CBBBCC@CC:;:;BBBDDFJ5C?BABDCCBB@@@;@;9:DDD1CC=B=BGD;B;;4;?934;<==7=7==7B??<>>AB@ABCABBBBB;<7;:9:8<>=?>:>@<G<@;;6;BAAAAAA?:999?A>AA;@99237<8>9888;@A@AAA'563:...776=A:=8=>A@8<487A@@=@@9::AC;@;?@?9>@?:?=?@==?>999BBBBC???AAB==<<<?88/8/////948833337,...5
@ATNG8:01979:01878
GATGGTAGCAGACGTGACAGAGCGCCAGAAGATCAGGAACTCTAGAAGAATTCAGATTTTTAGCACGAGAGTAAACGTAAAAAGAAGGTTTTACAAGACTCACGTTAACAATATTGCAGCAGTACGCACACAATCGAAGCGCAGTAAGGATGGCTAGTGTAACTAGCAAGAATACCACGAAAGCAAGAAAAAAGAAGTACGCTATTAACTATTAACGTACCTGTCTCTTCCGAAACGAATGAGTACCTCTCAGACGCTCGTCCTACCATCGAATCACGAAAGTCT
+
99;<8==EDEGCDCBBBAACDDBBB@@@@>ABAABB@@<A>0//7;5885B6:><79:::(8>=?=???>=>@?8=<>ABBB3BB>A>ABB8AB?;:::=<99//*/7<>799=:>>;:@DCCCCCGCCCAA=@:;;>;:::@@@A=A>A;;7;AACBBBCACCBBCB?BB?BCC=AAA@@8:::4::::::&:>5;888?@@DE7;5;>;;5;;;;BCD@BCA@@AA7;8;BE<B::6:?>==??::::??@???B>>>>=<>AC=>>>??=AABBBAB<AAB?
@ATNG8:01981:01834
GATGGTAGCGCATATCAGCGCAGCCCAGAAGATCAGGAACTCTAGAAGAATTCAGATTTTTAACACGAGAGTAAACGTAAAAAGAAGGTTTTACAAGACTCACGTTAACAATATTGCAGCAGTACGCACACAATCGAAGCGCAGTAAGGATGGCTAGTGTAACTAGCAAGAATACCACGAAAGCAAGAAAAAGAAGTACGCTATTAACTATTAACGTACCTGTCTCTTCCGAAACGAATGAGTACCTCTCAGACGCTCGTCCTACCATCGAATCACGAAAGTCT
+
CAA?266;?@CB<AC?CCCBBBCCG>BBB?@>==9:29<@:>::==788486;9:9999=(=;@@ABA@DA;;;0;@AAABB.:9?C@CCC79;B;?@;<;BBA@8:6:B=@CD@BBBACBDCCBCDDCB<;6;;;;?CBABCC;:8;?CBB@CCBBBBDE@@?@@???AA=AAA<??BBC>999999999(79499779=><=:=<AA??<?<@@CFC@CDBBBBC@B?AAD<A?@;@AAAABB?BAAAECDBAA@<:;;5;>>:>?A;;7;?AABCC>CAAA
@ATNG8:01981:01860
GATGGTATTGTCATATGAGAGTGTGTACTCATTCGTTTCGGAAGAGACAGGTACGTTAATAGTTAATTGCGTACTTCTTTTTCTTGCTTTCGTGGTTTTTTTCTTGCTAGTTACACTAGCCATCCTTACTGCGCTTCGATTGTGTGCGTACTGCTGCAATATTGTTAACGTGAGTCTTGTAAAACCTTCTTTTTTTACGTTTACTCTCGTGTTAAAAATCTGAATTCTTCTAGAGTTCCTGATCTTCTGGATAGCGACGCGATATACTACCATCGAATCACGAAAGTCT
+
=@?@<@<<7@BE>B=CCABBCBBBBCA@???B?BBCD<BB@B=B@BCC@@>ACBBB@C@CCBC?B?@?ABDDE@A<ACDED5CB?BA@@:@A?@4;;;;;;#;C=AABB@@>ACCCCCBB>AAB=A>ABBBBBBB?BCBB?BBBBCCCCBBBDD@@AB>B@@<@B?B@CBCCDBBBB?B@>@>3?9?9AACCCCC#BBBBB>BCCBCBCBBA;@@>@,?>?@@=@@BB@BBCCCAA>A?BBBDDC?@?B@CCBBBECCCDBBBBBCCCCC@BBBBB?BA==999,;;;;
@ATNG8:01982:01852
GATGGTAGCACGACACGACGATGTGTACTCATTCGTTTCGGAAGAGACAGGTACGTTAATAGTTAATAGCGTACTTCTTTTTCTTGCTTTCGTTGGTATTCTCGCTAGTTACACTAGCCATCCTTACTGCGCTTCGATTGTGTGCGTACTGCTGCAATATTGTTAACGTGAGTCTTGTAAAACCTTCTTTTTACGTTTACTCTCGTGTTAAAAATCTGAATTCTTCTAGAGTTCCTGATCTTCTGGGATGTGTGCGCAGTGCCTACCATCGAATCACGAAAGTCT
+
@ABB:=@?@?==?@>@@@??@==>>>@BBBBB=BBBB=BC@C@AA@@@CDADCCBB?B@CCCC?C?BCBBBB@8;288888$2205252'276094>/0,/;;99@@AA<AAA>>>@@:>>=9<:=AAA@===:>A?A=>>>>A?=<>@A@>>>@@<BBCBCC@CACCBBBBBBBACCGGF7@9?4;;:;:*;CCDD>B;;<CCCCBC=@@B@0?;<;CADACD@BBBCCBB?B@CCBCBB?BABB=BAAABBBACCCBBBD?B@?=@BCBB@BBCCBB@8>000
@ATNG8:01983:01864
GATGGTAGCTCTGCTCTGACTCTCGTACTCATTCGTTTCGGAAGAGACAGGTACGTTAATAGTTAATAGCGTACTTCTTTTTCTTGCTTTCGTGGTATTCTTGCTAGTTACACTAGCCATCCTTACTGCGCTTCGATTGTGTGCGTACTGCTGCAATATTGTTAACGTGAGTCTTGTAAAACCTTCTTTTACGTTTACTCTCGTGTTAAAAATCTGAATTCTTCTAGAGTTCCTGATCTTCTGGTGAGATATGCATGATGCTACCATCGAATCACGAAAGTCT
+
6:;;5;;@A@<AB<CCCB@@@@??ABBCCBBB>ACDI?BB@B?BABBCCC?BCCAA?A=ABBB?BACCCCDBCBC?;:999)9>=BBDD=CCCC;;;C@CC@@AACCCACCCCCGBB@ABB@C@CCBB@@@D@CCBB@BBBBC@??CBBBCBB@@>ABB?BB>B@BBCCCCBAA@BBBBB6:5;;;;;;.;AABB>BCBCCCCBAA@CEGE5C@@AC@D@CB?BBBBCA@<?=?ABCCC>B>A<ABBBBCCCBBBCCCCCDD@A>@BBBB>BBCCBBB>BB@?
@ATNG8:01985:01853
GATGGTAGCGAGCGAGTGTGTATACCAGAAGATCAGGAACTCTAGAAGAATTCAGATTTTTAACACGAGAGTAAACGTAAAAAGAAGGTTTACAAGACTCACGTTAACAATATTGCAGCAGTACGCACACAATCGAAGCGCAGTAAGGATGGCTAGTGTAACTAGCAAGAATACCACGAAAGCAAGAAAAAAGAAGTACGCTATTAACTATTAACGTACCTGTCTCTTCCGAAACGAATGAGTACTGCGTCTCACTCTCGCCTACCATCGAATCACGAAAGTCT
+
9;>>5;;<<=>>=>>>?<<A@=;5646?>:>><6//)/16898::@6@A9?<???BBEDF5A@BFCDCCCBCCE>BBAA@A@0AB;A4;;09?;65966>B@DC7978C?CCC?BBBBA@ABECGJCCCCB=BCBA?ABAAAA@?<A?B@@=@BBBCCCC?DCCCAA>BC>AAB=@@:::,8<<89999:9%:;9:858A@A;;7;;>=@@<?<?@CAA>@CBBBBB@B?AAA<AAA?BBBCCCBB@B8:;BABBCCCCCC?BBC@CBBBC?BBBAAA@:@@;;
@ATNG8:01985:01859
GATGGTAGCAGACGTGACAGAGCGCCAGAAGATCAGGAACTCTAGAAGAATTCAGATTTTTAACACGAGAGTAAACGTAAAAAGAAGGTTTTACAAGACTCACGTTAACAGTATTGCAGCAGTACGCACACAATCGAAGCGCAGTAAGGATGGCTAGTGTATCTAGCAAGAATACCACGAAAGCAAGAAAAAGAAGTACGCTATTAACTATTAACGTACCTGTCTCTTCCGAAACGAATGAGTACAGAGAGTACGATATGTCTACCATCGAATCACTAAAGTCT
+
AAA>?DCEDCBBB<ADBBBGDBBBB@BBC@ECBBBB?B<?>B>>?C@BB?B?AA@BBCCC3A<==<CAAA?665.29===>=*;949.555'5<<.66;>>>>>>;D@ABBAA@>BBBBBCBBBBBA>>>?>9<>992577565994<6=77/3A7778;<9;<>>>B=>><>@@;;;;AA:@@@=ACDDD/>><?>=>@@@@@<@=A>>>=@<?BCBB?AA@@?BB@C?BCC>CBC>ABBBBBBBBBBB@BCCBA==?A?@>;=:<??==:=>>=<98199//
@ATNG8:01985:01914
GATGGTAGGAGACACGTCGCACACGTACTCATTCGTTTCGGAAGAGACAGGTACGTTAATAGTTAATAGCGTACTTCTTTTTCTTGCTTTTCGTGGTATTCTTGCTAGTTACACTAGCCATCCTTACTGCGCTTCGATTGTGTGCGTACTGCTGCAATATTGTTAACGTGAGTCTTGTAAAACCTTCTTTTTACGTTTACTCTCGTGTTAAAAATCTGAATTCTTCTAGAGTTCCTGATCTTCTGGGTGCGCTACAGTCTCTCTACCATCGAATCACGAAAGTCT
+
;>==:>@C@CBBBDCBCDDBBBBBBBBA@@@A;ABBD=BB>A>;;9CBBB?BA>;?07.39:<6;7;;;BBB=@A6>>=A=.9:1:7889&2???=A@A=A<8<?????<?@@?@?;;6;?>;A=;;;?>>>@=@???8<;@AA@?:::<<=====5:;=:8818;??@@AAA=>:>>>ED5@<@:=<>>>/>AAAA:AB?889>===:?>>?/?>>=A=A=>><>@?>>>@=@=@BCADD<AAAB9>==?>>>AA@@?@@AA;;;5;3339233689:929@B<
@ATNG8:01989:01919
GATGGTAGAGAGACTGTAGCGCACCCAGAAGATCAGGAACTCTAGAAGAATTCAGATTTTTAACACGAGAGTAAAACGTAAAAAAGAAGGTTTTACAAGACTCACGTTAACAATATTGCAGCAGTACGCACACAATCGAAGCGCAGTAAGGATGGCTAGTGTAACTAGCAAGAATACCACGAAAAGCAAGAAAAAAGAAGTACGCTATTAACTATTAACGTACCTGTCTCTTCCGAAAACGAATGAGTACGATGAGATCTCGTGTGCTACCATCGAATCACGAAAAGTCT
+
>@DG?C===CDCFBBBB>B@?;444(49:7<><5557;6:;:8==B?BC?B<<<897777$31777?>>9:////)//099999$//,69>AA0??@ABBBBBCCBA?A@CB?AAA>AABBCCBCFCBBBCAA@?BA@@=?A@@@@992<<@;;6;CBBCCCCACCAAB@?@@<000:==0888)88818<<===';A8<657>>??><><??@A<><?ADDD@CCBAAB@<?;9888*9<=9?AAAAAAAABBAAAB;;;>789@?;;;9==>>>7;:@@;;;;-8<<<
@ATNG8:01991:01885
GATGGTAGTATAGAGCTCTACATAGTACTCATTCGTTTCGGAAGAGACATGTACGTTAATAGTTAATAGCGTACTTCTTTTTCTTGCTTTCGTGGTATTCTTGCTAGTTACACTAGCCATCCTTACTGCGCTTCGATTGTGTGCGTACTGCTGCAATATTGTTAACGTGAGTCTTGTAAAACCTTCTTTTACGTTTACTCTCGTGTTAAAAATCTGAATTCTTCTAGAGTTCCTGATCTTCTGGGCTGCGCTGATATGCGCTACCATCGAATCACGAAAAGTCT
+
A5967;<=CCGACA?;655<<<<;;?BAAB9:5:BA?9@@5939@@AAB???BBAB>A=AA;;5@?DBBCBBBCD?BBBBB0BC:=;ED>@>>@-0/>;>@?BBBDCC@CCCCCCCCACCC@C@CDBBBCAA>ACCB=@ABBBBB@@@@@@BBBB@ECC@BC@C?C<;<DCC@A;@;;;;.;5;=;;;;.;??@B<AAB;;;;;:?=?ABB1C@@AC?B?CB=@A<<<00-0;>>>A>@<@A@B9A;;;@BC;;:CCCBBBB@A;<@000<@>@C;;;;-:=>>
@ATNG8:01329:04499
GATGGTAGACATATCGTACTCTCTGTACTCATTCGTTTCGGAAGAGACAGGTACGTTAATAGTTAATAGCGTACTTCTTTTTCTTGCTTTCGTGGTATTCTTGCTAGTTACACTAGCCATCTTACTGCGCTTCGATTGTGTGCGTACTGCTGCAATATTGTTAACGTGAGTCTTGTAAAACCTTCTTTTTACGTTTACTCTCGTGTTAAAAATCTGAATTCTTCTAGAGTTCCTGATCTTCTGGCGCGTATGTATGTCGCCTACCATCGAATCACGAAAGTCT
+
BBBC@CCCCCCCCBBBCCCCCCCBBBCABB;;:;BBC=CC>@=@ABBBBD?BB>?>@C<>?AA?B?BABBBBBB@?BBDCC3A><;568(7???;@FC?CC6:9A@@C=>>>?==A@;AA?>:??@???>>8<<885:?>@AAAAAA@@@@???98::=@@=@:???AAAAAA<>>>??6;7=7/////'//---)----//::9==@AAA/?>>:=7<6//,/:;;;;<=B<@@@@@@:>=B>>>:9;;666;99>>>A<A==:=<==>;>>??===5====
@ATNG8:01336:04489
GATGGTAGGAGACAGCGTCGCACACGTACTCATTCGTTTCGGAAGAGACAGGTACGTTAATAGTTAATAGCGTACTTCTTTTTCTTGCTTTTCGTGGTATTCTTGCTTAGTTACACTAGCCATCCTTACTGCGCTTCGATTGTGTGCGTACTGCTGCAATATTGTTAACGTGAGTCTTGTAAAACCTTCTTTTTACGTTTACTCTCGTGTTAAAAATCTTGAATTCTTCTAGAGTTCCTGATCTTCTGGGCTGCGCTGATATGCGCTACCATCGAATCACGAAAGTCT
+
<=>>;C<B>;<77///7779@@666<;;;?CCD@DBAB=@@=@?AACB@??>AAA@A:?9?@@A?B=AA????=33.3@:>:)<@237222&239>8<=:=@><@00)0:;5585558>=9<9907/6;=;9888:>>??;;=;<855888>>=///7(/..2664<9<<==;;;>=69979:,98>=BBCBB.76;;;,55<:;<<>>A=DCDC.85505A=A<@@<@@>>;;;=C<A?>>@@677::1:///;>:6;;==A?==>@@7;;;;@;>;;7/--)----
@ATNG8:01341:04481
GTTGGTAGTATATTGGCGTCGCTATCCAGAAGATCAGGAACTCTAAGAAGAATTCAAGATTTTTAACACGAGAGTAAACGTAAAAAGAAGGTTTTACAAGACTCACGTTAACAATATTGCAGCAGTACGCACACAATCGAAGCGCAGTAAGGATGGCTAGTGTAACTAGCAAGAATACCACGAAAGCAAGAAAAAAGAAGTACGCTATTAACTATTAACGTACCTGTCTCTTCCGAAACGAATTGAGTACGAGAGAGCACACGTGTCTACCATCGAATCACGAAAGTCT
+
447<89655/://)/)/////55<B=:=AB=?9<///8<7;<<5515;4975:2//)///888'9+/5555;;988808845999'5=99.555&5<;;99:A??:<B;@<AA=@BB8;;::;BCCCDDCC@@AB?BBBD@CCDCBB??<@=@CC@DCBABBAA=BC:9:H=@@<000<@@@BC=874<@;@@@@&25.5256;8;:=<@499<<8;699@@?=@999?AA=A?:;;5::9)/(/9=7==/0-:99,,----7779:8763.....05595866.////
@ATNG8:01342:04507
GATGGTAGGACGAGCGTCTGAGAGGTACTCTTTCGTTTCGGAAGAGACAGGTACGTTAATAGTTAATAGCGTACTTCTTTTTCTTGCTTTCGTGGTATTCTTGCTAGTTACACTAGCCATCCTTACTGCGCTTCGATTGTGTGCGTACTGCTGCAATATTGTTAACGTGAGTCTTGTAAAACCTTCTTTTTACGTTTACTCTCGTGTTTAAAAATCTGAATTCTCTAGAGTTCCTGATCTTCTGGCGCTCTGTCACGTCTGCTACCATCGAATCACGAAAGTCT
+
56>>7<BA>@;;5;;CBBBCBBBD?CCCCBAB=BCCC>CCAC@BBCCCBB@BDBBC@C@CBDC?C?CDBBAA@AA?BBGGG2>=8=9::.8BAC@CCC?DB=?<>A@A>BBBAAADC?BB?:=:<<;>>;;=<@@AA<@@A=>;<;?@?@@@@@@<@@@<@A<?;===::;@@A9>;:::1:=B<??DDD.:::;;/:888;;>?>>>7>>>>/>??>?<>=@@@>>>???<A:==@::9///@9<<@@>>>>??>>>>>>???@<@???A=???ADCB>BB@@
@ATNG8:01345:04480
GATGGTAGGACGAGCGTCTGAGAGGTACTCATTCGTTTCGGAAGAGACAGGTACGTTAATAGTTAATAGCGTACTTCTTTTTCTTGCTTTCTGTGGTATTTCTTGCTAGTTACACTATCCATCCTTACTGCGCTTTCGATTGTGTGCGTACTGCTGCAATATTGTTAACGTGAGTCTTGTAAAACCTTCTTTTTACGTTTACTCTCGTGTTAAAAATCTGAATTCTTCTAGAAGTTCCTGATCTTCTGGCGCTCTGTCACGTCTGCTACCATCGAATCACGAAAAGTCT
+
=@;;244:.4:9;:<56554<:990559<<;<265:>4::5:3444555:5::=6616:=<<<:@<;:9<;9999455555$4:7;9=<3/////)//44(44388<<<><>====666899929.554494444(4:882;655:<<566?<<<@>>9??@<>@;>5;>954444;6;4444&4.5499;<<(;<5550555555555549999(955596;49<75////)//27399:::;7::?8<<<655;;556<<666?>==8:;8//)/:76////&5955
@ATNG8:01350:04480
GATGGTAGTCTCAGATAGTCTATAGTACTCATTCGTTTCGGAAGAGACAGGTACGTTAATAGTTAATAGCTGTACTTCTTTTTCTTGCTTTCGTGGTATTCTTGCTAGTTACACTAGCCATCCTTACTGCGCTTCGATTGTGTGCGTACTGCTGCAATAATTGTTAACGTGAGTCTTGTAAAAACCTTCTTTTTACGTTTACTCTCGTGTTAAAAATCTGAATTCTTCTAGAGTTCCTGATCTTCTGGAGATATCATCAGCGAGCTACCATCGAATCACGAAAGTCT
+
<;;55:==CC;:6=??;CB@;;;:;A>9=@:;.9;;;3;@?C@CFCBA>>8>0//:6:6???@>@=>>@00/=///1/4444$33-33<;29:44.33/*/;*///68:6:<?895>88>?A<@=BBCCCCBB@B@@AAHBBBCC@@@<<;<<<@@<0000;>>9>8=795;<<:<7<55599$9.5;99999$95=>>5;>>666666?<@@@@+?666=:>?CD@???::9?:?8?A?A??;??@=@@;;:BBCDBBBBBA@@A@@?C;:;A=AA@@@BE>@ABC
@ATNG8:01351:04493
GATGTAGAGAGACTGTAGCGCACCCAGAAGATCAGGAACTCTAGAAGAATTCAGATTTTTAACACGAGAGTAAACGTAAAAAGAAGGTTTTACAAGACTCACGTTAACAATATTGCAGCAGTACGCACACAATCGAAGCGCAGTAAGGATGGCTAGTGTAACTAGCAAGAATACCACGAAAGCAAGAAAAAAGAAGTACGCTATTAACTATTAACGTACCTGTCTCTTCCGAAACGAATGAGTACGATGAGAGAGCTCTCTCTACCATCGAATCACGAAAGTCT
+
>=BBBCCCCCBCCABBCEDDDCCC>BCC?CCCBBB?B@CCBBBBB?AA=??BBAA???A2C?CCAAAAACCCD>CABAAA@2B?=B4;;;-;CC>ACBBCDC;;:<@BB?CCC?CCCCCCDCAAACCCCBB@BBBA?BBAA@?@@<@<@AA=ABBBBBBB?CCCDBB@BB?999499=?<5=>>;?>>@@A(>>9;///<:>>?;?<?=?A3838?AAA@BBBBABA;?;???8?@A>BBBDCCBBBBABB???@===>>::;@?;?>=>>=>>>?BA@;@999
@ATNG8:01351:04495
GATGGTAGCTCACGTACGTCACACGTACTCATTCGTTTCGGAAGAGACAGGTACGTTAATAGTTAATAGCGTACTTCTTTTTCTTGCTTTCGTGGTATTCTTGCTAGTTACACTAGCCATCCTTACTGCGCTTCGATTGTGTGCGTACTGCTGCAATATTGTTAACGTGAGTCTTGTAAAACCTTCTTTTTACGTTTACTCTCGTGTTAAAAATCTGAATTCTTCTAGAGTTCCTGATCTTCTGGTATAACTAGTGTACTACTACCATCGAATCACGAAAGTCT
+
5@<==BBAA@<A;;;<<>>;966<<==<:@9:4;@BB=BB>B=555==;947:9//)/)//8;6;6;<<;;554<688;;;)//0//;;5;8;;///956618<997937::>?B>>9>@>:=:=>>?=>>?<AABB:>>>>=>A8//::@///=7::>;>>:>:=>>??A>>><>>BBB5B;>;>ABCB/A>>=A8=>>>???>>>;>>>>/>;;<>>E===:>AAA=>><@<@B@?;;7;>>:?===<?AABAAA????@=<@16///<9<=>>>CB:===>
@ATNG8:01352:04498
GATGGTAGGTGCACATGAGTGTATCCAGAAGATCAGGAACTCTAGAAGAATTCAGATTTTTAACACGAGAGTTAAACGTAAAAAGAAGGTTTTACAAGACTCACGTTTAACAATATTGCAGCATTACGCACACAATCGAAGCGCAGTAAGGATGGCTAGTGTAACTAGCAAGAATACCACGAAAGCAAGAAAAAGAAGTACGCTATTAACTATTAACGTACCTGTCTCTTCCGAAACGAATGAGTACGTGTGCGACGTGTCTCCTACCATCGAATCACGAAAGTCT
+
44;;7:<<.4;::<<666><<==<?;>==39994557<8:;;<==D;99969<?9;9:9:':;@@9:9@A5515:1>5:6@@@+@@?>.555&4;;.45544::377(36::4::?7;;?:=AA>BCDCCCC<;7;BCC?BBFEBBCC?B?ACC@CCDDCBAA>ACAAAB@BB<??@;@BA@@6?9919?>=>18<78:;<>=BBC?B@B=;A>B>AAAAA>ABA@999<@=@AA<ABC@BBBBBAB@?@BBBBABBBB>>>A:?6619=<<?;;;;A===6>>89
@ATNG8:01356:04493
GATGGTAGTTCAGATAGTCTATAGTACTCATTCGTTTCGGAAGAGACAGGTACGTTAATAGTTAATAGACGTACTTCTTTTTCTTGCTTTCTGTGGTATTCTTGCTAGTTACACTAGCCATCCTTACTGCGCTTCGATTGTGTGCGTACTGCCGCAATATTGTTAACGTGAGTCTTGTAAAACCTTCTTTTTACGTTTAACTCTTCGTGTTTAAAATCTGAATTCTACTAGAGTTCCTGATCTTCTGGGTGTATCAGCGAGTATCTACCATCGAATCACGAAAGTCT
+
5;==7<@@@799:5>D@?A@965@@@@@AAA=A@A@;@A?B6;;@@>??<>>>>?=A<@@AB>@:@@0//;888@5@CFDF2BB>:666/255;=2:5<4<A;?>??;;59>=9;>BB<@@A5;57:;=>==><A@BB=@@???@@>>>?>>;?>>:::::>E=D=A@@???ABF<A8887,89>9<<;;;+<<===3;5;=:;5;@???A1;;;/;>>?;6;9@///;;976606065<988-//870777;;;>7::=666==@=A<A@???<>>=?=<<7==<<
@ATNG8:01358:04497
GATGGTAGCACACGAGATCTCATCGTACTCATTGTTTCGGAAGAGACAGGTACTTTAATAGTTAATAGCGTACTTCTTTTTCTTGCTTTCGTGGTATTCTTGCTAGTTACACTAGCCATCCTTACTGCGCTTCGATTGTGTGCGTACTGCTGCAATATTGTTAACGTGAGTCTTGTAAAACCTTCTTTTTACGTTTACTCTCGTGTTAAAAATCTGAATTCTTCTAGAGTTCCTGATCTTCTGGCGCTCTGTCACGTCTGCTACCATCGAATCACGAAAGTCT
+
59>>9=BBBAA<<<===CJCBDCBBB@A@B@A=<;<,:@<@866BD@BA>AB;;;0:=BBBB?E?BCCCBBBBC?CCDDG5BB<A@AC<ACCC@CBC>BB<@@AGCEACCCCCCCC@BCB>A=AA?AA9994:AAA?BBACABCCBCDBB???A=ABB?BD?D?C???A>>>A8;;AAA5A:=9=>DDD/@@>>>6=;;;=>>===5;;;;+;===@=@=BB=>>>?;;:<A7<:@<<<///=766;@>>>@@?===;:;>=;;5;==>>:>>=>BBB=BDDB
@ATNG8:01361:04497
GATGGTAGACATATCGTACTCTGTACTCATTCGTTTCGGAAGAGACAGGTACGTTAATAGTTAATAGCGTACTTCTTTTTCTTGCTTTCGTGGTATTCTTGCTAGTTACACTAGCCATCCTTACTGCGCTTCGATTTGTGCGTACTGCTGCAATATTGTTAACGTGAGTCTTGTAAAACCTTCTTTTTACGTTTACTCTCGTGTTAAAAAATCTTAATTCTTCTAGAGTTCCTGATCTTCTGGCGCGTATGTATGTCGCCTACCATCGAATCACGAAAGTCT
+
AB@A9=BCCCCCB@ACCAAABADCCCCCCD=@;;;0;>:>:995<>><@CCBA?9?49:AA=C?BBCBBCBAA;999:9(3=17==<3;=?C7:9C???<?AA@9979CCCAAAB<@::29:>>>?>=>A=@A@CB676@@@?@@BBBB@AB=@@@<??<A=@AAAAAA=<6<:9:9-:9<1::9::+;==>?388?>>?>==>1/////%///)/167<=9B:9:6//*/5;;=9:?;?<=::;;>@@?>>@@@@A?@;?AA=>::;>:>??AAAB;>>>D
@ATNG8:01363:04508
GATGGTAGGACGAGCGTCTGAGAGGTACTCATTCGTTTCGGAAGAGACAGGTACGTTTAATAGTTAATAGCGTAACTTCTTTTTCTTGCTTTCGTGGCATTCTTGCTAGTTACACTAGCCATCCTTACTGCGCTTCGATTGTGTGCGTACTGCTGCAATATTGTTAACGTGAGTCTTGTAAAACCTTCTTTTTACGTTTACTCTCGTGTTAAAAATCTGAATTCTTCTAGAGTTCCTGATCTTCTGGATACACTCATGTGCACCTACCATCGAATCACGAAAGTCT
+
>>9==A@@<;55=>>><;;?===@8555///0)/9:;8;>9=85445599.559555)57<<==4626@@<965.5<.55555$44.499<24465.5;:5:=1666<;;7<@DBBBBB@BCC@D?BBCDA@@C@D;;;?BBBBCAA;;:@@@@@AB?BBA@BC?B?A@A;;:DDD>B9:;;.:9?999999(:9999,555566;<<@:@@@@+@666?:?7<@<>@>::9?:>;@CCCCC?ABC@EGCDCCCCCBBAAA;;6;@@?B;;;B@CBBBEEE?ECCA
@ATNG8:01364:04492
GATGGTAGTGTCAGTGCGCGTCGTCCAGAAGATCAGGAACTCTAGAAGAATTCAGATTTTTAACACGAGAGTAAACGTAAAAAGAAGGTTTTACAAGACTCACGTTAACAATATTGCAGCAGTACGCACACAATCGAAGCGCAGTAAGGATGGCTAGTGTAACTAGCAAGAATACCACGAAAGCAAGAAAAAGAAGTACGCTATTAACTATTAACGTACCTGTCTCTTCCGAAACGAATGAGTACGTGTGACGTACGTGAGCTACCATCGAATCACGAAAGTCT
+
56>?:@CCCCCBBBBBBCBC@AADB@BCB?BC99;B6;4;BA::9A9BA>A?9:9:8CCC1C<@@@BBCCAAAC:;<99999'9>9==BBB<CECAFBCBEEF@A>@@DC@CCC?CB@@ACCCCCCCBAACC?CBCC<?>A@BA@@<@<@??>ACBBACCC?CCCCCA?@B>BBA:@@9982:@@;99998(8>:@===AAAAA3858>AA3858BBBB?CCAAAAA<@=>><5=994:AABBBCBBBCCCCBBBBBBBBBBBCD@B??>C?CAAB>>=7>?<=
@ATNG8:01367:04485
GATGGTAGGACGAGCGTCTGAGAGGTACTCATTCGTTTCGGAAGAGACAGGTACGTTTAATAGTTAATAGCGTAACTTCTTTTTCTTTGCTTTCGTGGTATTCTTGCTAGTTACACTAGCCATCCTTACTGCGCTTCGATTGTGTGCGTACTGCTGCAATATTGTTAACGTGAGTCTTGTAAAACCTTCTTTTTTACGTTTACTACTCGTGTTAAAATCTGAATTCTTCTAGAAGTTCTGATCTTCTGGCGCTCTGTCACGTCTGCTCCATCGAATCACGAAAAGTCT
+
::<<?=BC=C6666>==<=<===@9=555955.588:3<=:=865555<<9666;::)5.5:54.545559:55.5:.54444$4;</66=@3:;;;6;<<6;;155;445.59555<<<8<<>8<8<>;;;>=>8<454.559555:::<==<:::;54440445<5:45555955.55555&58A4555555#55555)55555995559.444&44459.5.44.477/-(-5(--56789+54<7<9;;<555<<<=<<<<:::255;>=9==::3333&39;<
@ATNG8:01369:04481
GATGGTAGCTCTGCTCTGACTCTCGTACTCATTCGTTTCGGAAGAGACAGGTACGTTAATAGTTAATAGCGTACTTCTTTTTCTTGCTTTCGTGGTATTCTTGCTAGTTACACTAGCCATCCTTACTGCGCTTCGATTGTGTGCGTACTGCTGCAATATTGTTAACGTGAGTCTTGTAAAACCTTCTTTTTACGTTTACTCTCGTGTTAAAAATCTGAATTCTTCTAGAGTTCCTGATCTTCTGGATACACTCATGTGCACCTACCATCGAATCACGAAAGTCT
+
:<4565===A;;=<:9;9555<556<>===6945<>>5==9A<@BACCCCACBA;;559=?<A:BICCCJJ;;;@>@@CAA,9:45;<>6BCCC?@>=99=49><ABC@DBBBCC@@;@@A=@=BBCCCBBB@@@@B@DBBCB;;;@;;:CCCCC?BCBAAA=A?A:;;BBB;<70<<<<+0*0*00000(0>>>D<B9:9@;666@;?>??+=<<=@9=<AA=:;;@?@@<@<@CBCBB?@?B=AB;;;@AAAAA@@@;:6:AA==0000+0:;@999)9999
@ATNG8:01373:04506
GATAGACATATCGTACTCTCTGTACTCATTCGTTTCGGAAGAGACAGGTACGTTAATAGTTAATAGCGTACTTCTTTTTCTTGCTTTCGTGGTATTCTTGCTAGTTACACTAGCCATCCTTACTGCGCTTCGATTGTGTGCGTACTGCTGCAATATTGTTAACGTGAGTCTTGTAAAACCTTCTTTTTACGTTTACTCTCGTGTTAAAAATCTGAATTCTTCTAGAGTTCCTGATCTTCTGGTGTCGTCTATCATGTACTACCATCGAATCACGAAAGTCT
+
EDFDCCCCCCCCCBCCCCBBBDCBBBCCB@BDDD>BB?B@BBBBCCB?CB?@A?B?BABB@D?A@ABBBAAA?BCDDD2BB=:775-5AAB?BCB?BA000;=00*/898>???=?>>=A<A>>>>88:;BA@><@@@@>>>?AAAAAA@=;:>@A<@?<?<>>>::;>>E;?>AAA5A7:6;>>>?.//777.6-----8:792;=;;.;77993:7<<6<;;;???=A<??@766-//=9=::>@@B??@?????AAA??<?@AAA<ABDA66606666
@ATNG8:01375:04483
GATGGTAGGCGAGAGTGAGACGCAGTACTCATTCGTTTCGGAAGATACAGGTACGTTAATAGTTAATAGCGTACTTCTTTTTCTTGTCTTTCGTGGTATTCTTGCTAGTTACACTAGCCATCCTTACTGCGCTTCGATTGTGTGCGTACTGCTGCAATATTGTTAACGTGAGTCTTGTAAAACCTTCTTTTTACGTTTACTCTCGTGTTAAAAATCTGAATTCTTCTAGAGTTCCTGATCTTCTGGTGTCTGATCTGTATCACTACCATCGAATCACGAAAGCTCT
+
:;CC<;<A?A@00///::<<//6==>BBCBCC@B@@@;AC?B@BBBCCBB?BDBBB=?>?A?@;@>AA?@BB::B?@AAAA/@@;::9A?9:8//*/.34883:==;8;3;75:8<;A=:??:><@>>>?==A=BB@@<;;:>9>7;588:92..3././48;383>???>885:387757*7497;BAAA/>>BBE7;:>>AB=;::4;:;;+:AA>>:><==:>?AAAAA<@<@@A@AA<A==:=>>A@??A?@@>>>B@@@@@<?;;;>:;;;@AAC;=>>=:
@ATNG8:01376:04486
GATGGTAGACATATCGTACTCTCTGTACTCATTCGTTTCGGAAGAGACAGGTACGTTAATAGTTAATAGCGTACTTACTTTTTACTTGCTTTCGTTGGTATTCTTGCTAGTTACACTAGCCATCCTTACTGCGCTTCGATTGTGTGCGTACTGCTGCAATATTGTTAACGTGAGTCTTGTAAAACCTTCTTTTTACGTTTACTCTCGTGTTAAAAATCTGAATTCTTCTAGAGTTCCTGATCTTCTGGCGCTCTGTCACGTCTGCTACCATCGAATCACGAAAGTCT
+
<=>><C>CCBABB@BBB@AAA@@@C?<<555:5::>>48<38.933<<;>;883831849::??C597>=;6666*---888)--406333-5==/8/733/7<5;<777:4:>>>>???=???<A=ABA>><7715><<5::?<;=>@@@AAB;;;?9==?;??;>=@A>>>?@AA7:;???3?=B;>>DDD/@@@@@3:;>===>>AA=@@A@/A???B<A<@@<>>>@<==<@<@@A@AA:=<A;<<<<?<=>AAABB@@@AAAA;AAAAA9=>>>CBB>BCCB
@ATNG8:01376:04523
GATGGTAGAGAGAGCTCTCTCATCGTACTCATTCGTTTCGGAAGAGACAGGTACGTTAATAGTTAATAGCGTACTTCTTTTTCTTGCTTTCGTGGTATTCTTGCTAGTTACACTAGCCATCCTTACTGCGCTTCGATTGTGTGCGTACTGCTGCAATATTGTTAACGTGAGTCTTGTAAAACCTTCTTTTTACGTTTACTCTCGTGTTAAAAATCTGAATTCTTCTAGAGTTCCTGATCTTCTGGGTGCGCTACAGTCTCTCTACCATCGAATCACGAAAGTCT
+
//:<6:@ABABBBBC;;:CCCDCCCDCHCCCCACCCC>CD@C@CCCCCBB?BCCCB>A>@BCD?C<??BBBBBBB?BCCCC2A@:@>??8?AA@=AAB=@?:?>??AA=AAAAE???<@@@<A<@@>@>>>><@D@@<>>>@@@?>>>>AA?===;;;;=;;8;>???AAAA@@:>AACD5C:<699898)9=;<<7>@AAACA@==:>AAA/A<<<A<A<??:?AB@>=><@=@@@B>>9>;<;5888>A<>=>>A@AA>?ACD<?8::A=A>>>>>>6>??=
@ATNG8:01329:04570
GATGGTAGTCTCAGATAGTCTATAGGTACTCATTCGTTTCGGAAGAGACAGGTACGTTAATAGTTAATAGCGTACTTCTTTTTCTTGCTTTCGTGGTATTCTTGCTAGTTACACTAGCCATCCTTACTGCGCTTCGATTGTGTGCGTACTGCTGCAATATTGTTAACGTGAGTCTTGTAAAACCTTCTTTTTACGCTTACTCTCGTGTTAAAAATCTGAATTCTTCTAGAGTTCCTGATCTTCTGGGTCTCTCTCTCACGCACTACCATCGAATCACGAAAGTCT
+
:::@9=A@@BB<@@D:;9@@:99/0)/////4<8<<BC?CD@DAAA@@;5905?;?D@E?CBBB?B>BBB>;555<055<<:';;599:=6:4555<;96;=259<A<@>BBBCCCCG@DBB=@=ACBBBBBCABBBB@CBBBBBB;;;BB@@@CC@AA@HCC?B?ABC@@ABBB?BBABB7A=@=;;;;;*;@AAB>B;:9@@999:49999(=:>;A@B?CC?BBBBBAB?B?BBABCA6;:AA;ABBBBCBDDEBBBDDCA@@@B;;;B?@@??@BA<BBBA
@ATNG8:01332:04541
GATGGTAGTCTCAGATAGTCTATAGTACTCGTTCGTTTCGGAAGAGACAGGTACGTTAATAGTTAATAGCGTACTTCTTTTTTCTTGCTTCGTTGTATTCTTGCTAGTTACACTAGCCATCCTTACTGCGCTTCGATTGTGTGCGTACTGCTGCAATATTGTTAACGTGAGTCTTGTAAAACCTTCTTTTTACGTTTACTCTCGTGTTAAAAATCTGAATTCTTCTAGAGTTCCTGATCTTCTGGACAGAGTGTGCAGATACTACCATCGAATCACGAAAGTCT
+
59@=:=BBBCCBCCCCECCCCCCCCCBBBCCG@BBCD?DD@C?BAA@B@@=?BB??=?9????=?@BBBCAA@;<5333333#3717992778233393:>577@BBB>AAA>CAAA<AAA<A<>><>>>>A9>>>@9>>>=<<>>>>AAA;<<A<:;:<@D=A=>>>??AAAA<>>>CC5D;?7;;;;:*:=777.::9:;<=;=<9=?>@/@@@>?<>=@@=?;;;>>@=C<>>====:=>@<ABCA<;:>>@@@@@DAAA>>;>???A<A@??@AA7>>?>
@ATNG8:01333:04566
GATGGTAGGACGAGCGTCTGAGAGGTACTCATTCGTTTCGGAAGAGACAGGTACGTTAATAGTTAATAGCGTACTTCTTTTTCTTGCTTTCGTGGTATTCTTGCTAGTTACACTAGCCATCCTTACTGCGCTTCGATTGTGTGCGTACTGCTGCAATATTGTTAACGTGAGTCTTGTAAAACCTTCTTTTTACGTTTACTCTCGTGTTAAAAATCTGAATTCTTCTAGAGTTCCTGATCTTCTGGGCAGACTCTCACACGCCTACCATCGAATCACGAAAGTCT
+
:;CD?@AC<;;955499:@A@ACCABCCBBAA?B@@@9@A>A?BBBBBCCACCDCC@CADCGM?A?ABBC;;;CC=@@BDB2BB?BBBB<@A;;5;@A>@A5;;@@@A?BCCBCD@B=ABA>A?BA@@AA@B@BBBC?CCCCCBBBBBBBBD@A@@DBA?AA>A?BCBCCBBBB?BBBCC7B=@=A@CC@,@AABC?GGECCDCBBC@CGIE5CCDAA?A@BB?BB::;BB?C?CCCCEC?AABB;A;;;@@AAA;;;ACD@DCD@DDAABACCAA;;;8;BA@
@ATNG8:01336:04571
GATGGTAGCTCACGTACGTCACACGTACTCAATTCGTTTCGGAAGAGACAGGTACGTTAATAGTTAATAGCGTGCTTCTTTTTCTTGCTTTCGTGGTATTCTTGCTGTTACACTAGCCATCCTTACTGCGCTTCGATTGTGTGCGTACTGCTGCAATATTGTTAACGTGAGTCTTGTAAAACCTTCTTTTTACGTTTACTCTCGTGTTAAAAAATCTGAATTCTTCTAGAGTTCCTGATCTTCTGGACGACGCGCACTGACACTACCATCGAATCACGAAAGTCT
+
55=>:?CBBCFBBBBC;9;BBBCCBBCBCCD@C@CAAA>AD@D@BCBCBAB>BBBBB>@=@@@A?B?BBCCCDBAA=@@@@@.@@=A@AA;AA@@=@A@=@B=@@A@@=@BBBBBBB?A>@:@:AAAA@???<?<<=388??A>>>??@@B;;;?7;;A<@@<A<@@@CACAAA6;;AAA5A=B:<<<<<+;>???8??>::;::;A<ADADD)B===>:=<@@<@>>=>=?=A;??????:==B=>=>>>>@BBB>===??A<<<7=///<999=ADDD;A>>>
@ATNG8:01338:04554
GATGGTAGCGCATATCAGCGCAGCCCAGAAGATCAGGAACTCTAGAAGAATTCAGATTTTTAACACGAGAGTAAACGTAAAAAGAAGGTTTTACAAGACTCACGTTAACAATATTGCAGCAGTACGCACACAATCGAAGCGCAGTAAGGATGGCTAGTGTAACTAGCAAGAATACCACGAAAGCAAGAAAAAGAAGTACGCTATTAACTATTAACGTACCTGTCTCTTCCGAAACGAATGAGTACCTCTCAGACGCTCGTCCTACCATCGAATCACGAAAGTCT
+
BBCD@B@996;;9DDCCCDDDDBBB>BCC?AAADBB@B@BBCDCCC?BB?B@BBCCCDDD5A?BBICCCCECBC=BA@?>@>,@B=A4;;;-;BC?CECBBAA@C@C@CC?BAD@CCBB@@@AAAACECCCFBDBBB?BCCBCCA@=A>B;;9;BBCCDCC@DCCDBB???9?@@:?????8??>;=====,=A=A???A@@??;>;?=>>1818>A@@<@A;;;BB@C@DED=B;;8:A@@ABB?ABBBBBBBBBCCB?@<;CB<A====<@@@@@AA<@999
@ATNG8:01345:04547
GATGGTAGCTCTGCTCTGACTCTCGTACTCATTCGTTTCGGAAGAGACAGGTACGTTAATAGTTAATAGCGTACTTCTTTTTCTTGCTTTCGTGGTATTCTTGCTAGTTACACTAGCCATCCTTACTGCGCTTCGATTGTGTGCGTACTGCTGCAATATTGTTAACGTGAGTCTTGTAAAACCTTCTTTTTACGTTTACTCTCGTGTTAAAAATCTGAATTCTTCTAGAGTTCCTGATCTTCTGGGTCACGCTCGTCGCGCTACCATCGAATCACGAAAGTCT
+
55==:=CBB@;9;5956@@BA<99@>9:599:5<:>A9;<757<<>>@CCACCCEC?B>;;;B=A=ABBBDKBBC@AAAAA0?B?BBBC>BCCG@CCK?AAABCBCDLBAAACDCCC@BCB@C@CCCCCCCB@CCCC>B@CB@@ABBBCBBBCBB?BCC?BB@C@CCBCCCCBC=A;;;;.;>A>;<;<;*;???C=AADCCBC?>>:>===,>>>>B<@?BB?ABAAA@@=@?@@?@@@=A9<;0;BABCBBBCCCCBCBABB?AAAAA>A@@@<;;0;A;;
@ATNG8:01355:04551
GATGGTAGCACACGAGATCTCATCGTACTCATTCGTTTCGGAAGAGACAGGTACGTTAATAGTTAATAGCGTACTTCTTTTTCTTGCTTTCGTGGTATTCTTGCTAGTTACACTAGCCATCCTTACTGCGCTTCGATTGTGTGCGTACTGCTGCAATATTGTTAACGTGAGTCTTGTAAAACCTTCTTTTTACGTTTACTCTCGTGTTAAAAATCTGAATTCTTCTAGAGTTCCTGATCTTCTGGGTCTACGCTCGTCGCGCTACCATCGAATCACGAAAGTCT
+
9<CB:>DDDCAABCCCCCCBBBCBBBCDCC@A?ACCH>ED?D=BBCCDDC<@@CDD?B=BCCC@C=BBBBABABB>BBBCB1@?;>=BB=BBA@<@>>9<B<@@ABBB?AAAAAAA?>@AA6868>>?A>>>7>>AA:>>?>>>>@>>>A>>>?A;;99:@A;>9=AAAA>>>A;;;=AA5A;A7==@@@.>>999)//5///;88=;ADDC/A>??B;@;7738<?>8:8;A8<<@A>>7=;<>9>>>?>>>??>>==>>>>>A=AA@@@<@@>>>>>8?<=<
@ATNG8:01361:04577
GATGGTAGCTCACGTACGTCACACGTACTCATTCGTTTCGGAAGAGTCAGGTACGTTAATAGTTAATAGCGTACTTCTCTTTCTTGCTTTCGTGGTATTCTTGCTAGTTACACTAGCCATCCTTACTGCGCTTCGATTGTGTGCGTACTGCTGCAATATTGTTAACGTGAGTCTTGTAAAACCTTCTTTTTACGTTTACTCTCGTGTTAAAAATCTGAATTCTTCTAGAGTTCCTGATCTTCTGGTGTCTGATTGTATCACTACCATCGAATCACGAAAGTCT
+
59>>:=AAABA<;;;<666CDCBBBBCBBBCC?CEFF>BB@B@CBBAA@@=@AA@@>A?BAAB=@>?AAAABBBC@BBBAB?BC??9::,9<=<6<7837?9;=?>>AAIFIFCFDLABBB>A?BCBCBCCD@CCCCADBCCCCBBC@@ACCCCC>@@B?BB@C?BBCCBBBCD@BBBEE;A=@>;::::*:AAAB>CEECCBB<<<5;;;;*;AA<;9;=BB<@BCAA@A=@<@ABAAA>A@B=ABCCHHCC@CCCBCCB;;;?D<;;;7;BBACBE>FABB
@ATNG8:01363:04560
GATGGTAGCGAGCGAGTGTGTATACCAGAAGATCAGGAACTCTAGTAGAATTCAGATTTTTAACACGAGAGTAAACGTAAAAAGAAGGTTTTACAAGACTCACGTTAACAATATTGCAGCAGTACGCACACAATCGAAGCGCAGTAAGGATGGCTAGTGTAACTAGCAAGAATACCACGAAAGCAAGAAAAAGAAGTACGCTATTAACTATTAACGTACCTGTCTCTTCCGAAACGAATGAGTACCTCTCAGACGCTCGTCCTACCATCGAATCACGAAAGTCT
+
9;>>;?BBCBCBBBCCDCABCCCBB@BCB?BCCCCC@B@BBCBCCDBBA>B>CC?>?CCC3C?BACBBBCC??@=@CCCLED2BB@DACCC:CCC@CBBBAAA:;9;@CC@CCC>AABCC?@@BBCDCCCCC@CA@?<@BBACDBA?B?CAA=ACBBBCCB@BBBC@@=?C?BBB?CC??=7===9==<<<.=A>B?>>CCC?><><>AAC;=:=@C9:99C@@@BB@C@BBB=CCB@CCCBCBB?AA@@BBBBBBAA@@@<@@A?B>>>?=ABBBBCC>A@@?
@ATNG8:01366:04533
GATGGTAGCACGGACACGACGATGTGTACTCATTCGTTTTCGGAAGGAGACAGGTACGTTTAATAGTTAATAGCGTACTTCTTTTTCTTGCTTTCGTGGTATTCTTGCTAGTTACACTAGCCATCCTTACTGCGCTTCGATTGTGTGCGTACTGCTGCAATATTGTTAACGTGAGTCTTGTAAAACCTTCTTTTTACGTTTACTCTCGTGTTAAAAATCTGAATTCTTCTAGAGTTCCTGCATCTTCTGGGATGTGTGCGCAGTGCCTACCATGAATCACGAAAGTCT
+
<>=?;=//////)/////55566=556<<56695;5555&/;5;59,----69(-/7449(45::<<7>6:??>:<;;>7<<=>=+:923337.344=053:48616689//*/::9;?771598)/(/98:;AAA8=<7818==<=>A5559775578055559:6A6888>>888;389;99+9-6/55;<;.<<;==5=<<555668846999)7./.727355059955593;5;/..9696<<<>4;///666/..76667/555/57662755---7.7---
@ATNG8:01371:04533
GATGTAGTAGTACACTAGTCATACCAGAAGATCAGGAACTCTAGAAGAATTCAGATTTTTAACACGAGAGTAAACGTAAAAAGAAGGTTTTACAAGACTCACGTTAACAATATTGCAGCAGTACGCACACAATCGAAGCGCAGTAAGGATGGCTAGTGTAACTAGCAAGAATACCACGAAAGCAAGAAAAAAGAAGTACTCTATTAACTATTAACGTACCTGTCTCTTCCGAAACGAATGAGTACGAGAGAGCACACGTGTCTACCATCGAATCACGAAAGTCT
+
CCABACCCCBBCDCCCCCCEBAAB@DCC?CCCCCC@C>BBDCCCC?CD?C?BBBBBBBB1B>BBBAAAAABBB<AABCCCC1CE?B?BBB9BCC@CCCCCBB;:;<@EEADBB?BBCCCBCCBDCDBCCCC?CCCC>@AA@AAAB<A=AAA>ACBBBCCC?AAABBB?BB>999=ABBBB=@@@;:99999%/<7<///:9;>?<?=@@AA<A<A???@<@@:88;;4<:9:90;;:4;AA:;;@@@@@A???AAAAAA@;<<AA9>;<<>;AA;<666(8:::
@ATNG8:01371:04572
GATGGTAGGCGACATACATACGCGCCAGAAGATCAGGAACTCTAGAAGAATTCAGATTTTTAACACGAGAGTAAACGTAAAAAGAAGGTTTACAAGACTCACGTTAACAATATTGCAGCAGTACGCACACAATCGAAGCGCAGTAAGGATGGCTAGTGTAACTAGCAAGAATACCACGAAAGCAAGAAAAAGAAGTACGCTATTAACTATTAACGTACCTGTCTCTTCCGAAACGAATGAGTACAGAGAGTACGATATGTCTACCATCGAATCACGAAAGTCT
+
ABCB@BBD=A:96;;<>CDDBBAAC@DCF@BBBB;;6;?BBABBBB@CB?B@BBBBBCCE5H@AABDCBBBCCC=BB;;;;;*;A>A5<<09994;655><::;7;:@@<?BA>BB??@BBBBBBBBECBB>;;;B>AA@@BBAA?CACBA>@BDBBBBC@CDCBAA?BB?BCC?@@??>8::9?BBBBB3BA?BAAABBCBC;;7;==<5:5:?;;;?BBA@@BA>A>AAA<ABC=?@BBDBBBBBBBCAAABCCBBB9:9?A=AB>>?=A?>>;;;3;;;;
@ATNG8:01331:04594
GATTAGACATATCGTACTCTCTGTACTCATTCGTTTCGGAAGAGACAGGTACGTTAATAGTTAATAGCGTACTTCTTTTTCTTGCTTTCGTGGTATTCTTGCTAGTTACACTAGCCATCCTTACTGCGCTTCGATTGTGTGCGTACTGCTGCAAATTGTTAACGTGAGTCTTGTAAAACCTTCTTTTTACGTTTACTCTCGTGTTAAAAATCTGAATTCTTCTAGAGTTCCTGATCTTCTGGGCTGCGCTGATATGCGCTACCATCGAATCACGAAAGTCT
+
ABB@CAAACCCCCCBCCCCCBBCCCCCCAA?BBBC?CC@C?BBECBBB?BBBBB@B>AABD?B?BBBBCC=<B?BBCCC3BA=A886)2@AB@BBDAFF798?BAA@A@@@A@>>9@@@<><>A@@?AAB<BB@@7;;=?::;@BBAAA??;;;3;5:@<B<>>@===CDD?CBBBB:B@H@BBDDE3EBBBD>BBDCBCCBAA=AA@A2AAAAC?B?BB?BBCCABA?C>AABBBC<;;@@8@00/==<<?BB>>>?BA::5:;;>?=B>>=>BE:@>>7
@ATNG8:01333:04589
GATGGTAGTGGATACAGATCAGACACCAGAAGATCAGGAACTCTAGAAGAATTCAGATTTTTAACACGAGAGTAAACGTAAAATGAAAGGTTTTACAAGACTCACGTTAACAATATTGCAGCAGTACGCACACAATCGAAGCGCAGTAAGGATGGCTAGTGTAACTAGCAAGAATACCACGAAAGCAAGAAAAAGAAGTACGTTATTAACTATTAACGTACCTGTCTCTTCCGAAACGAAATGAGTACGATGAGATCTCGTGTGCTACCATCGAATTCAGAAAGTC
+
89::+--7//)////5999<555555.5;;7<666557;255<;5559==9=8<;933333$3,3333;;::888.///999+9444)4.444&//;5////7//44./599)///)/9:<<>>@<<;=<::55054445543699//+/7;;>:>>6549::*0///9<6;;633317789;54448>CCCC+<837665553..(.(...3.3266..2+2255555/50558.8222'2775557722295559=8795....99487757)/).3229.8..
@ATNG8:01346:04625
GATGGTAGTGATACAGATCAGACACCAGAAGATCAGGAACTCTAGAAGAATTCAGATTTTTAACACGAGAGTAAACGTAAAAAGAAGGTTTTACAAGACTCACGTTAACAATATTGCAGCAGTACGCACACAATCGAAGCGCAGTAAGGATGGCTAGTGTAACTAGCAAGTATACCACGAAAGCAAGAAAAAGAAGTACGCTATTAAACTATTAACGTACCTGTCTCTTCCGAAACGAATGAGTACGATGAGATCTCGTGTGCTACCATCGAATCACGAAAGTCT
+
:<@=?BABBBBBA<@@<966>>>>>:BBB?BBBBCB@CADBBA@?@;::076>?@BBBBB1===?==AA@@98829@BCDDF5BB;;;;EI;CBC@CBCCCBBAB?B@BB?BBC>BABBBCCBBBEDA@@@@?@BBB@AC@CBCCD@D@BCB@BBBBCCCC>??BBBB@BCBAAC799AAB<AABACCCCC3BB?B???BA?AA188)88889=8<9@@B?AB@@?@A=?=?AA9?::69AA@@AA@???BBBB?999:>=<=<>=8>><<><>==><;<0::::
@ATNG8:01348:04606
GATGGTAGTATCTGTCTACGAGAGCCAGAAGATCAGGAACTCTAGAAGAATTCAGATTTTTAACACGAGAGTAAACGTAAAAAGAAGGTTTTACAAGACTCACGTTAACAATATTGCAGCAGTACGCACACAATCGAAGCGCAGTAAGGATGGCTAGTGTAACTAGCAAGAATACCACGAAAGCAAGAAAAAGAAGTACGCTATTAACTATTAACGTACCTGTCTCTTCCGAAACGAATGAGTACACACTCTCATATGACACTACATCGAATCACGAAAGTCT
+
DCCC@CBB;:9=BBDBBAAABBBCC@DBB@BCBBBB?B>?@BBCCC?AA?B?BBA@ACCC3C?CCABBB@@???8==:;;;;*;@<@=BBB;BCCAECBBACCBB@BAHE@B@@=@AA@ABGFFCCCCCCCC?CCCC?@@?DDC??=@AECB?BCCCCCBB@BBCFCB?BB@AAB@BBBBC>A@@;99999(9@?:;;>A@?>?595;>?A1838@B@@=@B@@ABB?B?BBF=AAB<??BBBBBBBBCCCCAB@@@BABBDB???BAAA@CBBB@A@>@BAA
@ATNG8:01349:04596
GATGGTAGACATATCGTACTCTCTGTACTCATTCGTTTCGGAAGAGACAGGTACGTTAATAGTTAATAGCGTACTTCTTTTTCTTGCTTTCGTTGGTATTTCTTGCTAGTTACACTAGCCATCCTTACTGCTGCTTCGATTGTGTGCGTACTGCTGCAATATTGTTAACGTGAGTCTTGTAAAACCTTCTTTTTACGTTTACTCTCGTGTTAAAAATCTGAATTCTTCTAGAGTTCCTGATCTTCTGGATATGAGTGACTCGTGCTACCATCGAATCACGAAAGTCT
+
44::5:;=CCDCCCGCCBBCCBBBDECBB;;<@<::C<@?>A9@:;====9=@C@>8=8;;7;4:6:@@::>:33/3;;;;+8815222'2<<5=9=899(7=6773677/5:<==??@<=>==B<>>:////:9066//(/558<99>>===A<;=>;?BB=AA3838???C@AAA;?7777-7)/+/<===,:9=<<2??>>?@@=;;)////(//;==8>=;;7;==><==;?;===B?@<?AA=@@@??@>=>=KE>>>>>>>?:=>>:;56=666>@6=999
@ATNG8:01349:04598
GATGGTAGCACGACACGACGATGTGTACTCATTCGTTTCGGAAGAGACAGGTACGTTAATAGTTAATAGCGTACTTCTTTTTCTTGCTTTCGTGGTATTCTTGCTAGTTACACTAGCCATCCTTACTGCGCTTCGATTGTGTGCGTACTGCTGCAATATTGTTAACGTGAGTCTTGTAAAACCTTCTTTTTACGTTTAACTCTCGTGTTAAAAATCTGAATTCTTCTAGAGTTCCTGATCTTCTGGGATGTGTGCGCAGTGCCTACCATCGAATCACGAAAGTCT
+
5;BB:>BBAAA:66>ABA00/:B@@BBA@=CC=A;;;,;;299@?>>;A@:>>>>?:@2:49904??@ABCD989:88===+8;47333(3333493/(/:*//6://*/;?398>B88;C=A<>==?::::7;AAA<A@@A??????AA@?===4;8818;6<:>AA>><A>>8<<>CC2@<@4::;;;*;====6=69::;;??A@57777*6///<0508>;@=>=@@@<@<@>>>>A766@@6=///@77;??BABBC;>>>;?;;;=8;;;?CBC9>;;;
@ATNG8:01353:04626
GATGGTAGGCGTGTGAGAGTCTGCCCAGAAGATCAGGAACTCTAGAAGAATTCAGATTTTTAACACGAGAGTAAACGTAAAAAGAAGGTTTTACAAGACTCACGTTAACAATATTGCAGCAGTACGCACACAATCGAAGCGCAGTAAGGATGGCTAGTGTAACTAGCAAGAATACCACGAAAGCAGAAAAAGAAGTACGCTATTAACTATTAACGTACCTGTCTCTTCCGAAACGAATGAGTACTATGTAGAGCTCTATACTAATCGAATCACGAAAGTCT
+
BBBE@DBB?CCBBBBBCBCBBBDDD>BBB@CCCCCD@C@CBBBBCD@BB@B@DCCBBBBB3A?AAABBDCABAE=BB99888(9><A@EDD587807A>@?CA8818=<=:>>B:>>A@@???>>>@=>>::7:@@@<@@@@=>=@=C=A@B<>>@CBA@@:>==@BB?AC?CCC@AA>::3;@@@DDDD/=>:=>>>@@@@B<>;>?>>;><@AAAA:>>?A>><;A:>?C:ABB?ABBBBBBA@@@A@BBBBBCBBA=>@C;A>8868AAA=<=6=>AA
@ATNG8:01362:04588
GATGGTAGTGTCATATGAGAGTGTGTACTCATTCGTTTCGGAAGAGACAGTTACGTTAATAGTTAATAGACGTACTTCTTTTCTTGCTTTCGTGGTATTCTTGCTAGTTACACTAGCCATCCTTACTGCGCTTCGATTGTGTGCGTACTGCTGCAATATTGTTAACGTGAGTCTTGTAAAACCTTCTTTTTACTTTTACTCTCGTGTTAAAAATCTGAATTCTTCTAGAGTTCCTGATCTTCTGGGTGTATCAGCGAGTATCTACCATCGAATCACGAAAGTCT
+
59::8=<?<BA@;;;;>=<;@;<<=566<B@@9?;?>=CB65095/::@00)/77;6:;:66=8>:<<0///7://)////&/:)//9;3/56<7<<<7<>79:?BAB?BCCHCCCC?CCC@C@CBBB;<<A=ACBB?CBCDCCCCCCDCCBBAA>BCC@CC?B?BBBBCCCCD?B;;;;.;>@=;;:::*:;;;;.;BCBBBGBABADFEC1BBCCD@D@BB>@ACBBBB>B?BBBCBB=A;;;0;BECCCCCBBCCBCCCCCD@B;;;;7;ABBCDC=B;;:
@ATNG8:01376:04628
GATGGTAGCTCGCTGATGATATCTCCAGAAGATCAGGAATCTAGAAGAATTCAGATTTTTAACACTGAGAGTAAACGTAAAAAGAAAGGTTTTAACAAGATCTCACGTTAACAATATTTGACAGCAGTACGCACACAATCGAAGCGCAGTAAGGATGGCTAGTGTTACTAGCAAGAATACCACGAAAGCAAGAAGAAGAAGTACGCTATTAACTATTAACGTACCTGTCTCTTCCGAAACGAATGAGTACTACTCTCAGAGACACACTACCATCGAATCACGAAAGTCT
+
:;CCACCCCCDCD;;9CBBBCCCBB?B@@=@A@:;69A:C?>???7:>7;.43333333$36;=53544878;818=AAA@?.989.788;;&3,37,3397333733.30..(.777'-..-472--....8>>@>7>>A@:>>>@>>885:;??@<@???=@@;@@?AA?>:>C=DAB<@?///(.//(.84993>?<??@@AD>=>3808=<<5;5;>?>>=DBAAAAA;A:??A:ACC=@@@B878;;;AA@@@????@@@@@@AA;A<<<<=@@@AAAA8AAAA
@ATNG8:01333:04675
GATGGTAGAGTACAGTGTAGTAGACCAGAAGATCAGGAACTCTAGAAGAATTCAGATTTTTCAACACGAGAGTAAACGTAAAAAGAAGGTTTTACAAGACTCACGTTAACAATATTGCAGCAGTACGCACACAATCGAAGCGCAGTAAGGATGGCTAGTGTAACTAGCAGGAATACCACGAAAGCAAGAAAAAAGAAGTACGCTATTAACTATTAACGTACCTGTCTCTTCCGAAACGAATGAGTACACATCGTCGTGTCGTGCTACCATCGAATCACGAAAGTCT
+
ACBCACCBBCCBBBB=CC@>=@>9905==9?BA:;90929AA995B9B?>@=99773777$7;7<=<==BDDAAA<???BDCD19:49299949@@?CBCBCCC<;:;?BC?CDC@BBBBBBBBCDDDABACD@CCBB@BBA@@@@A>B?BBB@CJCECBCC?CBBCBBA?B=@@@8<<999+9>><999999%9?=B979CCCBB=?>:ADE:=:=GCCC@CDCBBBCAF@BCB=B??=?BBCDCCCBBBBBCCCDDBBBCBBB@?;?AAAB?BA@@::95:@@A
@ATNG8:01336:04671
GATAGCGAGCGAGTGTGTATACCAGAAGATCAGGAACTCTAGAAGAATTCAGATTTTTAACACGAGAGTAAACGTAAAAAGAAGGTTTTACAAGACTCACGTTAACAATATTGCAGCAGTACGCACACAATCGAAGCGCAATAAGGATGGCTAGTGTAACTAGCAAGAAATACCACGAAAGCAAGAAAAAGAAGTAATGCTATTAACTATTAACGTACCTGTCTCTTCCGAAACGAATGAGTACGTGTGCGACGTGTCTCCTACCATCGAATCACGAAAGTCT
+
/////9@>>0//:;//6><;;;8:994544444.4.444:::;054696;499BCDD5D999CA??B@<<:69994999$497<2555&555.5<;;;954;2:<::29::7<<==>CCCCBBC;:;BB?BCBC?@@?AB;>=59.44<7;<<<<AAB?CCCA?>4797(3::7<==?>5:::533733$7;:;00)0:6:9:=A8BBBB?B?BBBBB>AA9::98276===1333.3999?==773;:88------735/589163333(...557907686
@ATNG8:01340:04676
GATGGTAGTCTCAGATAGTCTATAGTACTCATTCGTTTCGGAAGAGACAGGTACGTTAATAGTTAATAGCGTACTTCTTTTTCTTGCTTTCGTGGTATTCTTGCTAGTTACACTAGCCATCCTTACTGCGCTTCGATTGTGTGCGTACTGCTGCAATATTGTTAACGTGAGTCTTGTAAAACCTTCTTTTACGTTTACTCTCGTGTTAAAAATCTGAATTCTTCTAGAGTTCCTGATCTTCTGGGTCTCTCTCTCACGCACTACCATCGAATCACGAAAGTCT
+
8///39:/0/<;9>>;;=666=<5;5777///)//;=6=>9>BAAAC:95255=::5;5:8:;04.4;;555;;=255><;'44.33::2556?9>=<7::,///7/516;???BCB89:A?C8:9@@A@@@@C;;;@CBBCBA>:9494445<<8;;;7<<7<7<55666>>>;BBACB7=9>;9999*99<<>466>>@;==55.9595$44459.5.59344559<<7<9<<<@9565@@<8=;>>@>9:9@CB@@@CBBA?@>>>@:>=??@@@8?@?=
@ATNG8:01343:04640
GATGGTAGATACTCGCTGATACACCCAGAAGATCAGGAACATCTAGAAGAATTCAGATTTTTAACACGAGAGTAAACGTAAAAAGAAGGTTTTACAAGACTCACGTTTAACAATATTGCAGCAGTACGCACACAATCGAAGCGCAGTAAGGATGGCTAGTGTAACTATCAAGAATACCACGAAAGCAAGAAAAAAGAAGTACGCTATTAACTATTAACGTACCTGTCTCTTCCGAAACGAATGAGTACTGTATCTATGTGTGCGCTACCATCGAATCACGAAAGTCT
+
:9:<8<==BAC@@;;;;;96559<<4::95555899396///8///:6;:6:6;:444===)@=3438998///8/////777)9<8>.555&5992999=;<<444(46;;294404998;@@@???AA@@AA?AABB?BBBDCCBB?B@CBB?BBAAABDB?BBBB9999C>@AB=@><7915993255677%8<:;;;>@@B@@<@;>>BC<B=B@BBB?ABAAABB>A>ACG>DBB?BBCBBBBBABBCCBAAABBBBAAA>>>;>@@@D299AACDC<AAA@
@ATNG8:01348:04641
GATGGTAGGCACTGCGCACACATCCCAGAAGATCAGGAACTCTAGAAGAATTCAGATTTTTAACACGAGAGTAAACGTAAAAAGAAGGTTTTACAAGACTCACGTTAACAATATTGCAGCAGTACGCACACAATCGAAGCGCAGTAAGGATGGCTAGTGTAACTAGCAAGAATACCACGAAAAGCAAGAAAAAGAAGTACGCTATTAACTATTAACGTACCTGTCTCTTCCGAAACGAATGAGTACACATCGTCGTGTCGTGCTACCATCGAATCACGAAAGTCT
+
//::6;AA=AB;;9<AB@BCCCBCC>CCD@BBDCCC?C@CCBBBAE@BB?C@A@@@@AAA2A?BBBBBBBB@@@<@@BFIEE0DD?C5;<;.<CC@ABACBBBCB@B@CCAA@A?CBBBCCCCCCCCCCCBB?BCBB?BBAAAAAB?B?C::::CCBCBBB?BBCB@?;??8?BA9>=8899*9<<;9999:(7=9????@A???7;7:<AC8=8==@::59@@@????B?BBC;A??;?BDAAACDBBB??;BCBBB?@>@@A@A>ABCCB?BBBBBAB;@???
@ATNG8:01353:04642
GATGGTAGCACACGAGATCTCATCGTACTCATTCGTTTCGGAAGAGACAGGTACGTTAATAGTTAATAGCGTACTTCTTTTTCTTGCTTTCGTGGTATTCTTGCTAGTTACACTAGCCATCCTTACTGCGCTTCGATTGTGTGCGTACTGCTGCAATATTGTTAACGTGAGTCTTGTAAAACCTTCTTTTTACGTTTACTCTCGTGTTAAAAATCTGAATTCTTCTAGAGTTCCTGATCTTTCTGGTATACACACTCGCTCGCTACCATCGAATCACGAAGTCT
+
--8838=AABDDEDBBBCCCCFCAA@DCBBCB@CDED>CD:;7;CBBCCC@CDBBA:;4::::5:9<AABBCBBB>CCDCD3A@499@</<@??=@DC?CC99:BBBB?CBBBBBBB?@>>;><>>>>>>>=7<://*/-99///=88<@@C<>>8:9:0678<7888>A===A;AAADE6:49696666)6;;;@///=7777;9;89888*5//.54;4=;3>AA>8894949<;=788)8:<9=>>?>>;;;>???A===7775::=@F=B767//,/:::
@ATNG8:01355:04640
GATGGTAGACACGTGTGCTCTCTCGTACTCATTCGTTTCGGAAGAGACAGGTACGTTAATAGTTAATAGCGTACTTCTTTTTCTTGCTTTCTTTGGTATTCTTGCTAGTTACACTAGCCATCCTTACTGCGCTTCGATTGTGTGCGTACTGCTGCAATATTGTTAACGTGAGTCTTGTAAAACCTTCTTTTTACGTTTACTCTCGTGTTAAAAAATCTGAATTCTTCTAGAGTTCCTGATCTTCTGGAGATATCATCAGCGAGCTACCATCGAATCACGAAAGTCT
+
56=>9>CCBCBCBBB;99;>:5;CCB@@CCBB@BBCD>CC?C@@@ACBCC?BBCBB?B?CCAC?A>AABCBBBBB>ABFFF2AA?BBAA:>@@;@>=997/-+--78--+-=<98?==8887;?4<;>>>@@A;??BA:>==;;;==?E?@?AA>>;>AA;;:7:<A==>>>@?>:>BDDG5?<?:==A??.A??AA7@622::9>@A8>>>=<&8672<4<4=?=AAA@@>>;>=B>>?AD7;;;7:>?>;;;>>=>888@???@?;?888;=BBB>>>B9>>??
@ATNG8:01367:04674
GATGGTAGACACGTGTGCTCTCTCGTACTCATTCGTTTCGGAAGAGACAGGTACGTTAATAGTTAATAGCGTACTTCTTTTTCTTGCTTTCGTGGTATTCTTGCTAGTTACACTAGCCATCCTTACTGCGCTTCGATTGTGTGCGTACTGCTGCAATATTGTTAACGTGAGTCTTGTAAAACCTTCTTTTTACGTTTACTCTCGTGTTAAAAATCTGAATTCTTCTAGAGTTCCTGATCTTCTGGAGATACACATGATACTCTACCATCGAATCACGAAAGTCT
+
56>@<@CCCCB@@;<969;>CBCCCCBCGCCC@CDDD=BB>B?AACCCCD@@AABB>B>ABBC?B<AABBA@?8>8BBBBB2A@<??AA<ABBB999B?BC????@:95:CCABD@@=====A=ABA@@?@@=BA@@<A@@>>===A==>B>==?;889=@A=C<@@@???@::59?@??3?6;7;?BBB/A@===5===;;;>===;??>?/?;;;B<><>B<>>?>;;;<@<??BBAA9>>A=??>>>AAA@?@???>>>B@@<@@@>>;>B@@???9?;;;
@ATNG8:01370:04674
GATGGTAGTCTCAGATAGTCTATAGTACTCATTCGTTTCGGAAGAGACAGGTACGTTAATAGTTAATAGCGTACTTCTTTTTCTTGCTTTCGTGGTATTCTTGCTAGTTACACTAGCCATCCTTACTGCGCTTCGATTGTGTGCGTACTGCTGCAATATTGTTAACGTGAGTCTTGTAAAACCTTCTTTTTTACGTTTACTCTCGTGTTAAAAATCTGAATTCTTCTAGAGTTCCTGATCTTCTGGGCAGACTCTCACACGCCTACCATCGAATCACGAAAGTCT
+
78;;+/6=?;?;;??><AAA<=>CEBCC@@AB?ABBB<BC>B?BCCB=@@:>9;44.55:;;>:??A@<55544838::::'99.34@@9A;66166<7=@96:AA9:89BBBCDCDACBB>B?BBAA@@@B?@@EH?A;;;CAA000>>000@@<A@@>AC@C?BB@00/A@A;@;;:;-9;@;>>>>>>$:9AAB:CAAAA;@@BB:BDDD1E9:9@;@<@@?@@@;;:@5:4:?=???;?@@A:AABBCBBBCCBBBBB>@@@@C;<;D@EFDBFGF>CBA@
@ATNG8:01372:04647
GATGGTTGCGCGACGAGCGTAGACCCAGAAGATCAGGAACTCTAGAAGAATTCAGATTTTTAACACGAGAGTAAACGTAAAAAGAAGGTTTTACAAGACTCACGTTAACAATATTGCAGCAGTACGCACACAATCGAAGCGCAGTAAGGATGGCTAGTGTAACTAGCAAGAATACCACGAAAGCAAGAAAAAAGAAGTACGCTATTAACTATTAACGTACCTGTCTCTTCCGAAACGAATGAGTACGATGAGATCTCGTGTGCTACCATCGAATCACGAAAGTCT
+
<=@C?C9BBBBBB@CC>CCBCDBBB>CCC@CCCCCC?B?BB???BB@BB>B>AA=78877$74>;=BBCC?:?E>@@@AAA@,@B>A5;;;.;AA>BCA@@AB?@<@<@B?BBB?BBBBCCCCCBBCCBBBB@BAAA=??BB???A@D@CBB?CDCCBCA@=@DDCCA?CC?BBB>AAA@A;;;;8868898%9=:>879AB@?@<?5::;;4;9==B;97:AC@AAB@B?BDC=B9999ABBBBBEBBBC???A888====;>::5;=A::6;?==ABD=BCCB
@ATNG8:01375:04677
GATGGTAGGCGAGAGTGAGACGCAGTACTCATTCGTTTCGGAAGAGACAGGTACGTTAATAGTTAATAGCGTACTTCTTTTTCTTGCTTTCGTGGTATTCTTGCTAGTTACACTAGCCATCCTTACTGCGCTTCGATTGTGTGCGTATTGCTGCAATATTGTTTAACGTGAGTCTTGTAAAACCTTCTTTTTACGTTTACTCTCGTGTTAAAAATCTGAATTCTTCTAGAGTTCCTGATCTTCTGGGCTGCGCTGATATGCGCTACCATCGAATCACGAAATTCT
+
;?BB?DBB@CCCCCDBB@CCCFCCCBCCCCBB@BCCC=CC?C?BBBBBBB@BABBC@C?BBCB?C?BBCBAAABA?CCCCC3>=<>@@A;AAAB?BBF@CC?@@@BBC>A@@AA>AA;A==9=;@>>>><<<;AAA>7=>A==>@>>>:>;;;>?=ADD=>>>9>=AAA<=>AAA<@@AAA6@<?;>>DDD/>>>>>5::?<<=>>>>;@DDD/A<<<A=B=::7:??>:;:<A<@@A@@@6:8BB:B:::A>>>>AAAAC@@??=<AA?AD9???;666.6-33
@ATNG8:01376:04666
GATGGTAGCGAGCGAGTGTGTATACCAGAAGATCAGGAACTCTAGAAGAATTCAGATTTTTAACACGAGAGTAAACGTAAAAAGAAGGTTTTACAAGACTCACGTTAACAATATTGCAGCAGTACGCACACAATCGAAGCGCAGTAAGGATGGCTAGTGTAACTAGCAAGAATACCACGAAAGCAAGAAAAAAGAAGTACGCTATTAACTATTAACGTACCTGTCTCTTACCGAAACGAATGAGTACTATGTAGAGCTCTATACTACCATCGAATCACGAAAGTCTA
+
::4926=<@@@///89999>;AA@@8@;@<@@<<00)/5877/33:59:4848:==@@@?+@<@@<>>666<<=0;;<:::<*<<8=:>>>2B<<;5955599:=7<7;?<@AA>AACA@@;;;CBCCDDCGAJC@@;@;;;AC;;5;4;::25=;9;=6:69B?A@C@@@=@:8-8;=>?2777/777777#33,3779;33/8383///3.3.33;>A9;?;:98=+0/577738:96::555<<==888B<;8>777<999://)/777926696:>>594449
@ATNG8:01328:04685
GATTAGTGTGTCTCTGAGAGTAGTACTCATTCGTTTCGGAAGAGACAGGTACGTTAATAGTTAATAGCGTACTTCTTTTTTCTTGCTTTCGTGGTATTCTTGCTAGTTACACTAGCCATCCTTACTGCGCTTCGATTGTGTGCGTACTGCTGCAATATTGTTAACGTGAGTCTTGTAAAACCTTCTTTTTTACGTTTACTCTCGTGTTTAAAAATCTGAATTCTTCTAGAGTTCCTGATCTTCTGGATTAGCGACGCGATATACTACCATCGAATCACGTAAGTCT
+
CBA@CBBBCD@AABACBBBBCCCBBBBA@>=?:::.;B>B7;:@@?@B=ABAAAADFCCDD@D@BCBAAADCCABBDCDD+DC?BAB@8@@;;5:9:459255:;4946>;>A??@<?@@@C?CDFDCCCC@BBCC@DCCCCBBBBCBCCBAAA>CDD@9989?BCDDBCCCC?B:;:;.;5;;AAABBB*BDDDD>CCCECCBB;;;0;;;;*;AABC@B?CC?CCCCCCC@A?ACCCCB?BBC@CB@BCCDDCBBBCCCCCCCAA@BCCAA?ABD?AADAEAA@
@ATNG8:01330:04687
GATGGTAGCGCATATCAGCGCAGCCCAGAAGATCAGGGAACTCTAGAAGAATTCAGATTTTTAACACGAGAGTAAACGTAAAAAGAAGGTTTTACAAGACTCACGTTAACAATATTGCAGCAGTACGCACACAATCGAAGCGCAGTAAGGATGGCTAGTGTAACTAGCAAGAATACCACGAAAGCAAGAAAAAGAAGTACGCTATTAACTATTAACGTACCTGTCTCTTCCGAAACGAATGAGTACCTCTCAGACGCTCGTCCTACCATCGAATCACGAAAGTCT
+
CCCE@CBA@@DCCCCCABBCBBBBB=BCC@CCBC@@@=@?BBCBCCC?BB?B?BBB>????1@@FFDCBB@CCCD>CCCCCCC1BB?D;AA?7@AB>CBCBBAA:96;@BB@CCC@CCCCCCCCCCBBBCCCC@CA@@AD@@?BBBC@CACA@?BCCFCCCC@AAACCC?CC?CBB=??>><5???:?BBBC3CC?B?>>FFFBA>A?CCCA:>9<?B::8:B@@@CC?C@BBB=AAA?BBBBBBC@AAABBBBBBBBBCAA>ABB?@:::@=AACCCCC>B;99
@ATNG8:01334:04721
GATGGTAGTATCTGCACACTCTGTCCAGAAGATCAGGAACTCTAGAAGAATTCAGATTTTTAACACGAGAGTAAACGTAAAAAGAAGGTTTTACAAGACTCACGTAACAATATTGCAGCAGTACGCACACAATCGAAGCGCAGTAAGGATGGCTAGTTGTAACTAGCAAGAATACCACGAAGCAAGAAAAAGAAGTACGCTATTAACTATTAACGTACCTGTCTCTTCCGAAACGAATGAGTACACATCGTCGTGTCGTGCTACCATCGAATCACGAAAGTCT
+
@@94.44444555599555<>;;;;89>925555::9>4658889927;497BB<>=>>?.<8>?8987=333<133/////$//)/5<<</=7927////77///)/95//5:>?;;@=BBCCCCBCB;;6<BBB=@@A@B@??9>9=00*00///)/8869A=<?;6998;;8/33?@=?;;6;;;==.;A>BCB@@?>>>5;58867496<<BBC?CBBAA@@5:59A?8?9959@@@ABBBBBBB>>?@?>>?@@?@@@@:>899?9?<==99928?AB
@ATNG8:01336:04724
GATGGTAGGACGAGCGTCTGAGAGTTACTCATTCGTTTCGGAAGAGACAGGTACGTTAATAGTTAATAGCGTACTTCTTTTTCTTGCTTTCGTGGTATTCTTGCTAGTTACACTAGCCATCCTTACTGCGCTTCGATTGTGTGCGTACTGCTGCAATATTGTTAACGTGAGTCTTGTAAAACCTTCTTTTTACGTTTACTCTCGTGTTAAAAATCTGAATTCTTCTAGAGTTCCTGATCTTCTGGTCTACGCTCGTCGCGCTACCATCGAATCACGAAGTCT
+
455<:<<A?B;445555:;CCA@AC@BBEJEJACA@@;@A@C@CCCCCCL@ECCAA<A=A;;;<A?ABAA;C>@B=@?@@@0?@;?@@@:@996165<7;;155<456466<<9999249=3>5;>BB;99A<?;9:;>ABB:;9????@?<8:>5>000/:;>8=9995565<;:5555&55:7;<<@@0@?>@C<A?@CB::;=@49995$49;=9;:,/08=56:7/0)/5889///4:/0)/999;;;<A<CCCBA998858@???<>.....*/99/
@ATNG8:01337:04680
GATGGTAGTGCGTGAGAGAGAGACCCAAAGATCAGGAACTCTAGAAGAATTCAGATTTTTAACACGAGAGTAAACTTAAAAAGAAGGTTTTAACAAGACTCACGTTAACAATATTGCAGCAGTACGCACACAATCGAAGCGCAGTAAGGATGGCTAGTGTAACTAGCAAGAATACCACGAAAGCAAAGAAAAAGAAGTACGACTATTAACTATTAACGTACCTGTCTCTTTCCGAAACGAATGAGTAACTACTCTCAGAGACACACTACCATCGAATCACGAAAGTCT
+
//<<7<AACCCBBCBBCCBBBB@@@5@@0=CA;;;>A?BBBAA@@;@B6;8:B??@GGE1?=@DD???BA???8?@8@AAA2@B>A:<==+:/9@297856675;7:;??:>;;179=<=@AA@@@===>>?;??9:5;;:9;;:;7;<@@C>A::98???=BAAABC@CD?;::<?::3;1<798(3>;>=188473/////8;8(703=>>?A<@000//688788:B9?;;;;6;CC?AA>=33-3777=<;;=CBABBB?>>???9>?CBB=??BBABB=BBBA
@ATNG8:01343:04683
GATGTTAGGCGTGTGAGAGTCTGCCCAGAAGATCAGGAACTCTAGAAGAATTCAGATTTTTAACACGAGAGTAAACGTAAAAAGAAGGTTTTACAAGACTCACGTTAACAATATTGCAGCAGTACGCACACAATCGAAGCGCAGTAAGGATGGCTAGTGTAACTAGCAAGAATACCACGAAAGCAAGAAAAAGAAGTACGCTATTAACTATTAACGTACCTGTCTCTTCCGAAACGAATGAGTACAGAGAGTACGATATGTCTACCATCGAATCACGAAAGTCT
+
@=D9:65@7<CDCDCCBBCCCCBBB>BDFACEBBBC@D?AACCCCD?BB?B@CCC@@@@@1??BCBAABEDBCA<ADCCAAA1BB>?/777*9>A?BBBBBBB@@:>:>@<@@@<?@@@AA@>><>>??===;AAAA:==>>>A;;7=<@?B?BBBAA====AAAABB@BB?BCB=AA@AA<???<@BDEF/:;7;CAAA@?>?<@=A@??<@<??@>>:>>;;77749:>>>9@>><?A@AAAAB>???BBBA???>>>AA>::7:@?@?=BB@>>>?5=::;
@ATNG8:01345:04720
GATGGTAGAGAGACTGTAGCGCACCCAGAAGACAGGAACTCTAGAAGAATTCAGATTTTAACACGAGAGTAAACGTAAAAAGAAGGTTTACAAGATCTCACGTTAACAATATTGCAGCAGTACGCACACAATCGAAGCGCAGTAAGGATGGCTAGTGTAACTAGCAAGAATACCACGAAAGCAAGAAAAAGAGTACGCTATTAACTATTAACGTACCTGTCTCTTCCGAAACGAATGAGTAACGTGTGCGACGTGTCTCCTACCATCGAATCACGAAAGTCT
+
55<<8<=BBDBCCBBAAAKICBBAA=A@B?BCCBB@B?CCCC?@A@AA<@9@@>9999-7:<=?><;<=999*8>88333$3;49,33(38;6<0//6999=?3=76737..(..3553555559::>AC<?@@A:>>>@???@595:==8=;;;A@>>:>::;BB?BC???;5;;><<3=>:576777)/////.89//.0737???<?;>D;;;6;A===>>:>;<==5=A@=@==9//(/98889;@=99:=:::67<<<7=///<7@@7;;AA:A>?>
@ATNG8:01349:04708
GATGGTAGGTGCACATGAGTGTATCCACGAAGATCAGGAACTCTAGAAGAATTCAGATTTTTAACACGAGAGTAAACGTAAAAAGAAGGTTTTACAAGACTCACGTTAACAATATTGCAGCAGTACGCACACAATCGAAGCGCAGTAAGGATGGCTAGTGTAACTAGCAAGAATACCACGAAAGCAAGAAAAAGAAGTACGCTATTAACTATTAACGTACCTGTCTCTTCCGAAACGAATGAGTACAGAGAGTACGATATGTCTACCATCGAATCACGAAAGTCT
+
44:;7=@B?BDB<<<666B@@:9//)---50--//7:7<9=>>>A??<;B@BABBBAAA@@*;5;BBCCCBB<;;0;@AAAAA,@A=@5;;;*9==8:BA??AB8:6:=??<?BB<>@BBCCCBCCCBBBBCEABCBC@BAAC@@>B>B?B@@>ACCCBCBB?BCCCBB?BB=BBC>AABBB>A@?978787(9?=BA@ACBA@>8:6:@@@<@<@AAA@=@BABBBB?B?@@@;@BC>A@CCCCBABBBCDBBBBB@@@AAA@AA?BBAAA=<===;;;1;>>>
@ATNG8:01349:04722
GATGGTAGGACGAGCGTCTGAGAGGTACTCATTCGTTTCGGAAGAGACAGGTACGTTAATAGTTAATAGCGTACTTCTTTTTCTTGCTTTCGTGGTATTCTTGCTAGTTACACTAGCCATCCTTACTGCGCTTCGATTGTGTGCGTACTGCTGCAATATTGTTAACGTGAGTCTTGTAAAACCTTCTTTTTACGTTTACTCTCGTGTTAAAAATCTGAATTCTTCTAGAGTTCCTGATCTTCTGGGCAGACTCTCACACGCCTACCATCGAATCTCGAAAGTCT
+
ECCC?CBC@BC@@@?@BBBBCCCC?BBBCCDD@CBBB>BB@C@BCCBBCC@CCCCC@CACCCD?B@CCCCDDDBB?AAAAA2BDACBBF?DCBB?ACC?CC;;;BEGL?CBCCCCCD?BBD@D?BBBBCCBB?CCCC?BBBBDCCAAACCCCBCC?AA@?BC?C@CBCCCCCCC?D::;;6;>C<AABBB0@BCCE>AADDDDCCCC?BBBB2AAAAA=@<@B?BBDDDAA?A@DBBBCC<??BC=CCCBBBCCCCCBBCC?BBB@C9::C@D@??CCC>CAAA
@ATNG8:01356:04702
GATTAGTCTCAGATAGTCTATAGTACTCATTCGTTTCGGAAGAGACAGGTACGTTAATAGTTAATAGCGTACTTCCTTTTCTTGCTTTCGTGGTATTCTTGCTAGTTACACTAGCCATCCTTACTGCGCTTCGATTGTGTGCGTACTGCCGCAATATTGTTAACGTGAGTCTTGTAAAACCTTCTTTTTACGTTTACTCCCGTGTTAAAAATCTGAATTCTTCTAGAGTTCCTGATCTTCTGGGTGTATCAGCGAGTATCTACCATCGAATCACGAAAGTCT
+
B;;8:A@A@BBBBBCCCCBBBBBBBBCBDC@A@@D>BC?B@CCCBCDD@CBB;;59;@=:??C?BAABCCCCD?C=@@@3@@5;;?A=A996:==<8<?0/0>>0989@AA??@B?B@A>@@CCAAACBD@CCBB<A;;;AABAABB@@=@AA=ABA=??=?5:8C@B@CAA=ACBBB9B>B>;;;<;*;CCCCID<<;<7;BCB?CCBC2A@@::6:==?;@988<9928=A?>@BC?BBCD>BCBBB@@@BCAAAC;;;BC@C@@@DAEGBB@??9@A:9
@ATNG8:01356:04724
GATGGTAGCTCGCTGATGATATCTCCAGAAGATCAGGAACTCTAGAAGAATTCAGATTTTTAACACGAGAGTAAACGTAAAAAGAAGGTTTTACAAGACTCACGTTAACAATATTGCAGCAGTACGCACACAATCGAAGCGCAGTAAGGATGGCTAGTGTAACTAGCAAGAATACCACGAAAGCAAGAAAAAGAAGTACGCTATTAACTATTAACGTACCTGTCTCTTCCGAAACGAATGAGTACACATCGTCGTGTCGTGCTACCATCGAATCACGAAAGTCT
+
//:<7<AB@A;?<FGCBBBBBABBGACCB?CDDBBB?B@CCB@@?C?::9:?AABBCCBB195:BB???BBBCC>A@AAAAA0@?;@4;;;.<DC?DBCBEBD;::<@BC@BDD?BBAABDDDCBBBBBBBB?CCBB?CCBBBBA@>B@BBB?CDCCCBBB@CCCAA@?CC?BBB>AA???8>==;99:::.9A@D;;:>>>>><><?@AA<@<?@BAA@BCBBBCC?CACCC>C??=?BBBBDBBBBAAABCBBBBBBBBBBBB?BBBBB?BAAA999,9???
@ATNG8:01359:04693
GATGAGACTGTAGCGCACCCAGAAGATCAGGAACTCTAGAAGAATTCAGATTTTTAACACGAGAGTAAACGTAAAAAGAAGGTTTTACAAGACTCAACTGTTAACAATATTGCAGCAGTACGCACACAATCGAAGCGCAGTAAGGATGGCTAGTGTAACTAGCAAGAATACCACGAAAGCAAGAAAAAAGAAGTACGCTATTAACTATTAACGTACCTGTCTCTTCCGAAACGAATGAGTACTGCGTCTTCACTCTCGCCTACCATCGAATCACGAAAGTCT
+
:>>AABB@A@@965;9<<>4@@B969@CCC:CACCBA@?@:?=.4544554444$439:>=BA@A:9:*:@?@BB>+B?:>6555+4<:6766;/0)////)36::4:8=179<;;7338;885:;;;65=;=8787====95:6::?>@B>AB?>>;==;:@B?BB8;;A;?>:;;09?>6787777#7;8=733:98//(/38/33274>3333173338872732,,',,,(,,555843338833,3339:::==6:<9:>9?@;67//////'...5
@ATNG8:01359:04695
GATGGTAGCTCTGCTCTGACTCTCGTACTCATTCGTTTCGGAAGAGACAGGTACGTTAATAGTTAATAGCGTACTTCTTTTTCTTGCTTTTCGTGGTATTCTTGCTAGTTACACTAGCCATCCTTACTGCGCTTCGATTGTGTGCGTACTGCTGCAATATTGTTAACGTGAGTCTTGTAAAACCTTCTTTTACGTTTACTCTCGTGTTAAAAATCTGAATTCTTCTAGAGTTCCTGATCTTCTGGTATACACACTCGCTCGCTACCATCGAATCACGAAAGTCT
+
//<<:=A@@ABBCCCDBAABCCCDEBBBCCBA=A@@@;AD@EABCBBBCC@CCCCG@C@CCCC@C@CCCDCCCCC@CBBBB5BC?B@A@@9@CCG@DCJ@CC;;;BBBJ@ECDDDCBB>BDB@B?BBBBBBBB?CCCB@BCFCDDBDCBB@@ACCEAECC@AA?A@BCCBBECHF>A;;;;.;5;>;;;;.;A@AB;ABCECCEC@@=AA@@0A@@@C@B@BF?BBGE@;:8;?B@A@CC?BBCACCBBBBBB@AACBBBDCBBC@C???@>A@BADDD=BBBB
@ATNG8:01359:04696
GATGTAGCTATACGTATATCTATGTACTCATTCGTTTCGGAAGAGACAGGTACGTTAATAGTTAATAGCGTACTTCTTTTCTTGCTTTCGTGGTATTCTTGCTAGTTACACTAGCCATCCTTACTGCGCTTCGATTGTGTGCGTACTGCTGCAATATTGTTAACGTGAGTCTTGTAAAACCTTTCTTTTTTACGTTTTACTCTCGTGTTAAAAAATCTGAATTCTTCTAGAGTTCCTGATCTTTCTGGTCTACTACACTGTACTCTACCATCGAATCACGAAAAGTCT
+
CDBCACCCCBBBCCCDCEBECCCCBCBCC;:5;;;;,:=9=5?CCCDBB?BDCBB>?<>?<=596:AAAABC?:50/00*00(/00/(/A??<??>9>A<><?BBB?BAABABB>;>=>9=7>AAA<;;>;?FA?:===>>=<<??CA=9;;A;;=><@@:?<?A@AB@@?>9;6767(5-52'26;AAA&996666*6-----9988+25252#26622+2.25,2AA@@?>7868<>=776169:6:///===:>>??AAACBA==9=:;:@>A=<:5///(/66/
@ATNG8:01361:04722
GATGGTAGCGCGACGAGCGTAGACCCAGAAGATCATGAACTCTAGAAGAATTCAGATTTTTAACACGAGAGTAAACGTAAAAAGAAGGTTTTACAAGACTCACGTTAACAATATTGTAGCAGTACGCACACAATCGAAGCGCAGTAAGGATGGCTAGTGTAACTAGCAAGAATACCACGAAAGCAAGAAAAAAGAAGTACGCGTATTAAACTATTAACGTACCTGTCTCTTCCGAAACGAATGAGTACGATGAGATCTCGTGTGACTACCATCGAATCACGAAAGTCT
+
44443999?=9;55===;A@@>9=909999;=999C:;59994<44.36383/0-55777$/)/77//666;9>09544999(9;7;.555&55;256>?<@666:C9AB??@?@<??:<>>996;;=<A@D:96668=969>=;;:@5000)/////97<5:4555;69A=ABB>:99AA8?=>;000000%0>9/0/89///88(33(377527+22333.3;<=343171233(29906797777778887;89----32.222793.....(.7..6;;3:///
@ATNG8:01365:04696
GATGGTAGATATATGCACGCTCTACCAGAAGATCAGGAACTCTAGAAGAATTCAGATTTTTAACACGAGAGTAAACGTAAAAAAGAAGGTTTTACAAGACTCACGTTAACAATATTGCAGCAGTACGCACACAATCGAAGCGCAGTAAGGATGGCTAGTGTAACTAGCAAGAATACCACGAAAGCAAGAAAAAAGAAGTACGCTATTAACTATTAACGTACCTGTCTCTTCCGAAACGAATGAGTACTGTATCTATGTGTGCGCTACCATCGAATCACGAAAGTCT
+
5>;;=;>C?B==?CCC??@DDCCB@<@AA=BCBCCC::8;BCAAAB>AB?B?>=>99999(78<??B@>=?89:,3;444499$:@9><@CC9CBB@BCCBDCC@@=@@BA?B@@=ACCCCCDCBBBBBBBBB@CCCC@CCCAAACD>B>BCC@BBBBBBBC?BBBB??=?A=AB@<@@???8<<<;9999:9%9A?B::9BACBB;?;>@881819>AAB?BBBABBB@C?BBE>CBB?;:9BBBBBBDAAABAAABEBBBBBA==;>A888=B;;;@@?8@;::
@ATNG8:01366:04719
GATGGTAGGAGACACGTCGCACACGTACTCATTCGTTTCGGAATGAGACAGGTACGTTAATAGTTAATAGCGTACTTCTTTTTCTTGCTTTTCGTGGTATTCTTGCTAGTTACACTAGCCATCCTTACTGCGCTTCGATTGTGTGCGTACTGCTGCAATATTGTTAACGTGAGTCTTGTAAAACCTTCTTTTTACGTTTACTCTTCGTGTTTAAAAATCTGAATTCTACTAGAGTTCCTTGATCTTCTGGATACTCTCATGTGCACCTACCATCGAATCACGAAAGTCT
+
//9;7<??@@?@BB;??@@>:;<==666=>;;7;==<4<<49.5444;:<<;>>>><8<-3333-3-3;::8889<4=@@@@,?A4744==/8799*//638>3==<89:37777;89;77CC;D<:;;9:77::@=>><=>>>=CA>>>>>@;;;;5888;;;5;;==>?>>>==:===<<.<*/+/9===,66999,//866/6==688)8>=>+==@;;5;:888@@@@?@?<A3816;8661///7<<==>>>>>???????<?>B=>>?>@9=777777.6<<:
@ATNG8:01367:04710
GATGGTAGGTGCGAGCATGAGTGTATCCAGAAGATCAGGAACTCTAGAAGAATTCAGATTTTTTTAACACGAGAGTAAACGTAAAAAGAAGGTTTTTACAAGACTCACGTTTAACAATATTTGCAGCAGTACGCACACAATCGAAGCGCAGTAAGGATGGCTAGTGTAACTAGCAAGAATACCACGAAAGCAAGAAATAAGAAGTACGCTATTAACTATTAACGTACCTGTCTCTTCCGAAACGAATGAGTACGAGAGTCAGAGCAGAGCTACATCGAATCACGAAAGTCT
+
49<=9=>?8@8-----66<=>>=5599049:7<;:::96;8@ABABBB?BC=@<@@@;:99994"93999=9<B6;6:1:999999(55.5.5555$5;;6<;;;<;;999/36;;6;483(3:9;BBCCCCCCICBAB@BBBC@AA@BC@@@=A?B@@?BA@@CBBA?@@?CCB=BA?CBB@BDBBB=@<<8999,999@A?@@@0//@@@=B7;;;;4;=BAABA?@@===9:4:8@GD:;;C=@@AAACBBBAA???BB?>>A@@>>@000@@@B?DDAABBB6@>@C
@ATNG8:01370:04706
GATGGTAGCTCGCTGATGATATCTCCAGAAGATCAGGAACTCTAGAAGAATTCAGATTTTTAACACGAGAGTAAACGTAAAAAGAAGGTTTTACAAGACTCACGTTAACAATATTGCAGCAGTACGCACACAATCGAAGCGCAGTAAGGATGGCTAGTGTAACTAGCAAGAATACCACGAAAGCAAGAAAAAGAAGTACGCTATTAACTATTAACGTACCTGTCTCTTCCGAAACGATGAGTACTATAGACTATCTGAGACTACCATCGAATCACGAAAGTCT
+
@@;526>===??CDCBBBBCCCCCE?B;;8;@@@@@<?;>::9?@@=AA=@<??>>8===+=588==;<@====6446@@@@+?@;?:???2=><=AA::6BAAB?B?BC?BAA9;;@@BCCDGDBBBCCDE@CBBB@ABAA@??A=@;;;949CC>C<<A<?:=@A@?A@;>:928;==?;A??6=;??@2@C?B????>=>?1818===9>:=ABBB?AAABBAA@E@BBA=@997=>=>@?@AABB@@7=9BA555;::@B<@?BBC>???BCCD>B=:>
@ATNG8:01370:04726
GATGGTAGTCTCAGATAGTCTATAGTACTCATTCTGTTTCGGAAGAGACAGGTACGTTAATAGTTAATAGCTGTACTTCTTTTTTCTTGTCTTTCGTGGTAATTCTTGCTAGTTACACCTAGCCATCCTTACTGCTGCTTCGATTGTGTGCGTACTGCTGCAATATTGTTACGTGAGTCTTGTAAAACCTTCTTTTTACGTTTACTCTCGTGTTAAAAATCTGAATTCTTCTAGAGTTTCCTGATCTTCTGGAGATATCATCAGCGAGCTACCATCGAATCACGAAGTCT
+
8=44.4444>4555555555:99////://44.4444:244.3-334499;4:888:(-(----(/(///3339999177;;;;#//0///33(3233433,/388(..333938///(//63.35;272:5///////5::<>:666;;;=566669>=<<87.-(--(--//4444:<055;>>2>:>:::999'87///(//9;;4459949999$555557<8;;7;<;;9555)549::;;>9>5626<<;;////:::;====<;966655<79000//)/://
@ATNG8:01336:04756
GATTAGCACGAGTCACTCATATCCAGAAGATCAGGAACTCTAGAAGAATTCAGATTTTTAACACGAGAGTAAACGTAAAAAGAAGGTTTTACAAGACTCACGTTAACAATATTGCAGCAGTACGCACACAATCGAAGCGCAGTAAGGATGGCTAGTGTAACTAGCAAGAATACCACGAAAGCAAGAAAAAGAAGTACGCTATTAACTATTAACGTACCTGTCTCTTCCGAAACGAATGAGTACTGCGTCTCACTCTCGCCTACCATCGAATCACGAAAGTCT
+
BCB@BCEABABCCCDAABCCCCC?CCC?CCDDBB?B?CBCCDDC?BB?C?CCBBBBBB3C@CCBABCBABBB<BBBCDCC5B@;A5;::.;BD?CDDCCDDA@?AACC@CCD<??CBCBBBBBBDDAA@C?CCCC<@@CBBAAB?C?CAB>ADCBBCBB?BBAAAB>BB@>>>;?@9992:@>;@AAAA2ACAC;::CBBCA:>:>>AA1717?AAA?AAA@@??<??AAA;A:97:BBCCBB>???@@ABBBBBBCCC?CCD?CAAAB?BAAA@@@9@@??
@ATNG8:01337:04740
GATGGTAGCTATACGTATATCTATGTACTCATTCGTTTCGGAAGAGACAGGTACGTTAATAGTTAATAGCGTACTTCTTTTTCTTGCTTTCGTGGTATTCTTGCTAGTTACACTAGCCATCCTTACTGCGCTTCGATTGTGTGCGTACTGCTGCAATATTGTTAACGTGAGTCTTGTAAAACCTTCTTTTTACGTTTACTCTCGTGTTAAAAATCTGAATTCTTCTAGAAGTTCCTGATCTTCTGGGTCTCTCTTCTCACGCACTACCATTCGAATCACGAAAGGTCT
+
<>BB?A>666=BBCCBB666<<=;;;<<9959.99:=59<7<266>><@A;B?:?A4:094<<5:6:<<BCCBBB>BBCBB2AA=??A@8@@??;?@<;<<*//98888:=C@@00/(/996;7AC;;;>@A;?>>>188;=<8/////;;;;8:5:55,273827887;7:55.289==.=29-55555'577;;077;;<66////5565'3598>;A9<<5777//(.33606//-99)//55.33279//)-76-//88566;6//)/6616666;;;1:*//6
@ATNG8:01338:04758
GATGGTAGATACTCGCTGATACACCCAGAAGATCAGGAACTCTAGAAGGAATTCAGATTTTTAACACGAGAGTAAACGTAAAAAGAAGGTTTTACAAGACTCACGTTAACAATATTGCAGCAGTACGCACACAATCGAAGCGCAGTAAGGATGGCTAGTGTAACTAGCAAGAATACCACGAAAAGCAAGAAAAAAGAAGTACGCTATTAAACTATTAAACGTACCTGTCTCTTCCGAAACGAATGAGTACTGTATCTATGTGTGCGCTACCATCGAATCACGTAAGTCT
+
@BJL?BBBBBBBB;6:??9===:;;)4??9ABBB9;8;>AAB;::>+0)06=4:;@@@@@@+@>BBBCAAAAABB>@>ADEDD5@@<>2:;;&9;<<=A;;9994;49:==:@AA?BBBBDCCCCCCBAACBA>A@@@=AA@>;::=9A<@?@;@CCCCBAD?ADBBCC?A@=???;@?9999*8<<8<?A???'?A=B88:BA=;=186)6;88188(6:?>?@@A?????@E@BBB<A?>;?BBAABBBAA???@@@@@AAAA>?@8706AAAA;>>@@B>@9@000
@ATNG8:01339:04771
GATGGTAGCATCATGCATATCTCACCAGAAGATCAGGAACTCTAGAAGAATTCAGATTTTTAACACGAGAGTAAACGTAAAAAGAAGGTTTTACAAGACTCACGTTAACAATATTGCAGCAGTACGCACACAATCGAAGCGCAGTAAGGATGGCTAGTGTAACTAGCAAGAATACCACGAAAGCAAGAAAAAGAAGTACGCTATTAACTATTAACGTACCTGTCTCTTTCCGAAACGAATGAGTACCTCTCAGACGCTCGTCCTACCATCGAATCACGAAAGTCT
+
BFCC@CBBBBCCEBBACCBBBCCCC?CBB?BCCC??<@?BABBBBA?AB?C?BBBBBBBB3B?BBBBBBBAABC<BBAAAAA0AA=A?BBB;CEGABBBCCCC::9;@CC@CBC>@@CCCCBCBAADCBBBB?CCCC>AAAABBAB>CAD??=@DEDCCBA>BBCCCA?BB>@@B?AC99929>>;=?=??.=A>A?@@B@@AC<><>>AA:>:=<@@@=@????9895:@ACC>CBC>AABBBAB>?@>BBACCCCB@@??<?==8=@====@@BABBD>B:99
@ATNG8:01342:04770
GATGGTAGCTATACGTATATCTATGTACTCATTCGTTTTGGAAGAGACAGGTACGTTAATAGTTAATAGCGTACTTCTTTTTCTTGCTTTCGTGGTATTCTTGCTAGTTACACTAGCCATCCTTACTGCGCTTCGATTGTTTGCGTACTGCTGCAATATTGTTAACGTGAGTCTTGTAAAACCTTCTTTTTACGTTTACTCTCGTGTTAAAAATCTGAATTCTTCTAGAGTTCCTGATCTTCTGGACAGAGTGTGCAGATACTACCATCGACCTCTAGAAGTCT
+
BCCC@CBBBC=CBCBCCGCCCC@@AABBBCAA>ACCBB;A>B@BCCCCCC@BB@@?=@@CCBB?B=BAAABC@BB@BBBBB1BB@BBBC>CCBC@BA@<@B599BBBB@BBBAAAAA<>=?<A;A>>==8896<>=>7;:D9@@A>>>BBBABB@<;;;>DE<?;;;;A@@@@A<@????5@=A;>>CDE/A>887-8::;=;;:::4::<<+;875A;A<@@<A>>==>A=A<@@AABB:;;;>C@@?>>>>>>>BAA===BAA=AA@?;;5;;;;AB=A===
@ATNG8:01348:04736
GATGGTAGCTCACGTACGTCACACGTACTCATTCGTTTCGGAGTTTCGGAAGAGACGGGTACGTTAATAGTTAATAGCGTACTTCTTTTTCTTGCTTTCGTGGTATTCTTGCTAGTTACACTAGCCATCCTTACTGCGCTTCGATTGTGTGCGTACTGCTGCAATATTGTTAACGTGAGTCTTGTAAAACCTTCTTTTTACGTTTTACTCTCGTGTTAAAAATCTGAATTCTTCTAGAGTTCCTGATCTTCTGGGTCTTCTCTCACGCACTACCATCGAATCACGAAAGTCT
+
4444.499944555699;:54599:<566>>?9>A@@:?C@@@@C=CC@C@BAA<<==5938=;7;7555:7=?BBCBBBAAB?BGGEH3@@39998(7=9925=;477)////:<166=;;;<@9<<@:@<@?BCAAAA=AA;;7;BBBBCCCCCBBBCFCB?A;;6:A=A=BBABABB@@=@A@?A5;6;6;;CCB,A@;;;;.;@@>>>996;7;CCC1C@@?;16.6<9<@;;;<<8<8A>===@:=BCC>C9999A;>A@@B999?CA=9:9???BABABB>966AA
@ATNG8:01351:04754
GATGGTAGGCGAGAGGTGAGACGCAGTACTCATTCGTTTCGGAATGAGACAGGTACGTTAATAGTTAATAGCGTACTTCTTTTTCTTGCTTTTCGTGGTATTCTTGCTAGTTACACTAGCCATCCTTACTCGCTGCTTCGATTGTGTGCGTACTGCTGCAATATTGTTAACGTGAGTCTTGTAAAACCTTCTTTTTACGTTTACTCTCGTGTTAAAAATCTGAATTCTTACTAGAGTTCCTGATCTTCTGGTGAGATATGCATGATGCTACCATGAATCACAACGGAATTCATCA
+
//8>+//84:8----(-556799;;;<<<<<9949/0/)/939)//88;;A>9=A=::6:8====9=6::<:::;8;2>A?@?1AA9=;;77.79>?6><;:>@=@00//0)//8878;;77?;6=7>>------;=488//(...5556222>==55582:7728B:=:>D?;;;>>?5:66==+8)/(/3333(32666---8---477649999(978/-)-233*--666355495888;AA:9883///;;69:?@====>>===>:>>?@;???;:5:>88362222,,
@ATNG8:01351:04762
GATGTAGGCGTGTGAGAGTCTGCCCAGAAGATCAGGAACTCTAGAAGAATTCAGATTTTTAACACGAGAGTAAACGTAAAAAGAAGGTTTTACAAGACTCACGTTAACAATATTGCAGCAGTACGCACACAATCGAAGCGCAGTAAGGATGGCTAGTGTAACTAGCAAGAATACCACGAAAGCAAGAAAAAGAAGTACGCTATTTAACTATTAACGTACCTGTCTCTTCCGAAACGAATGAGTACGTGTGCGACGTGTCTCCTACCATCGAATCACGAAAGTCT
+
<>;9;=B?BCCCCBABCCBBB:9;8;CC?CCCCCC?B?BCCBBBB?AA?A?AA@9999:)9=@DCCAAABCCE>B@:::::(9B;@2999*7;A>B=ACCCBAA;?;?A=AAA;??@@@@?AAAAAA>>=>:>C@@499AAA>>>=D=B:>>@BBBB???;?D@@BC?BB>BBB?BB787)6793;A>>A/8838DB>===876-8:<==A=B<@788@<>A>>56608::::/:9:4:@@@000@@@@::@AAA@A@@;;6;@@;@@@@@<AA9<89719>>>
@ATNG8:01352:04744
GATGGTAGTCTCAGATAGTCTATAGTACTCATTCGTTTCTGAAGAGACAGGTACGTTTAATAGTTAATAGCGTACTTCTTTTTCTTGCTTTCGTGGTATTCTTGCTAGTTACACTAGCCATCCTTACTGCGCTTCGATTGTGTGCGTACTGCTTGCAATATTGTTAACGTGAGTCTTGTAAAACCTTCTTTTTACGTTTACTCTCGTGTTAAAATCTGAATTCTTCTAGATTTCCTGATCTTCTGGGTCTCTCTCTCACGCACTACATCGAATCACGAAAGT
+
<;@;8;;;==<@95555559555<:::<55556:;;<35;5=8====<<=265A555)4799//)/)//99//55=9=<<<<):<+//9;1////)59;.55.55;;4405<<:<<@<49:A:>:BBCBBBBA=A?;?;?@@AA:900/770-(--7(---(/;5;4/5////7750/////&/17)/4999'444:;(5554444449.555&55544.5.5<49999555)5455566:7998804444;;9;;<665<::9;555:55.5554:<A0//
@ATNG8:01352:04765
GATGGTAGCTCTGCTCTGACTCTCGTACTCATTCGTTTCGGAAGAGACAGGTACGTTAATAGTTAATAGCGTACTTCTTTTTCTTGCTTTCGTGGTATTCTTGCTAGTTACACTAGCCATCCTTACTGCGCTTCGATTGTGTGCGTACTGCTGCAATATTGTTAACGTGAGTCTTGTAAAACCTTCTTTTACGTTTACTCTCGTGTTAAAAATCTGAATTCTTCTAGAGTTCCTGATCTTCTGGTGTCTGATCTGTATCACTACCATCGAATCACGAAAGTCT
+
@ADC?BCBBBBCDCCCCCCCBBBCDCCCBFBC?@@@B<BL@D@DBBBCCDADFCCC@C@CCGC?C@ECCDECBBC@CCCCC5CC=@@ED>CAAC?B;;5;B8;;@BBCACCBBBCCC@CCCAC@CCCBBB@@>ACCD@BAA@BBCCBBBBCCBCF@C@@=AC@C@CCCCCBCCC>B;;;;.;=A=;;<<.;BBBB>CCCCCCBA@@4;;;;*;AABB@B@BE@BBCBA@@<@>ABBCBB?AAB?BBA@@CECDCCCCAAA@@AA?BABAB?BECCBCC=BAAA
@ATNG8:01354:04753
GATGGTAGCGCATATAGCGCAGCCAGAAGATCAGGAACTCTAGAAGAATTCAGATTTTTAACACGAGAGTAAACGTAAAAAGAAGGTTTTACAAGACTCACGTTAACAATATTGCAGCAGTACGCACACAATCGAAGCGCAGTAAGGATGGCTAGTGTAACTAGCAAGAATACCACGAAAGCAAGAAAAAAGAAGTACGCTATTAACTATTACGTACCTGTCTCTTCCGAAACGAATGAGTACGATGAGATCTCGTGTGCTCCATCGAATCACGAAAGTCT
+
6@>=7@/////79==@@BAA@::254:6;::9/0)/388:885=4547=8BBAAACCC1@=BC@===@??>>8<<:9444$5;492599&5;<7<;;<<====:A?BC;??A>@@CBEDCCDCCCCDGBB?BDCC=@;::@:993;5;??9=@????>?=@@@@@@8>?=>>87<<:;;5::<4778899%9>;@7///9/860605<<=6<<6:9?;@@?>??B?C?AAF>CAA>A@?????ABBACBA?;888=>=>=AA=DC>@@<@886999,0;00
@ATNG8:01357:04749
GATGGTAGCGCGACGAGCGTAGACCCAGAAGATCAGGAACTCTAGAAGAATTCAGATTTTTAACACGAGAGTAAACGTAAAAAGAAGGTTTACAAGACTCACGTTAACAATATTGCAGCAGTACGCACACAATCGAAGCGCAGTAAGGATGGCTAGTGTAACTAGCAAGAATACCACGAAAGCAAGAAAAAGAAGTACGCTATTAACTATTAACGTACCTGTCTCTTCCGAAACGAATGAGTACGATGAGATCTCGTGTGCTACCATCGAATCACGAAAGTCT
+
//<<7<?>>;BDDBBBJFBBAA;;;,;AB=BAAB;;8;=@@CDCCB?BC>B>@?@@@@@A2@?BBCCCBBBA@?:?>@CFFG5AA?@>BB>CEDACBBBCBBBB>B@BA?ACC@CCBBCCCCCCCCBBCCEA??@C8:9@@@AAA<A@C@@?@CBBCAAAACCCCCC<>??BBB;?????8>>>;99::9(9@;A><=ABB>>9<:=>>A:=:=>C@@?AA???AA?C@AA@<A??;?BCBBAAABACCBB;:777AA@??@@@=CA>>=:==<=???9@@@A
@ATNG8:01358:04755
GATGGTAGCACGAGTCACTCATATCCAGAAGATCAGGAACTCTAGAAGAATTCAGATTTTTAACACGAGAGTAAACGTAAAAAGAAGGTTTTACAAGACTCACGTTAACAATATTGCAGCAGTACGCACACAATCGAAGCGCAGTAAGGATGGCTAGTGTAACTAGCAAGAATACCACGAAAGCAAGAAAAAGAAGTACGCTATTAACTATTAACGTACCTGTCTCTTCCGAAACGAATGAGTACTGCGTCTCACTCTCGCCTACCATCGAATCACGAAAGTCT
+
45<<0565666;;;A?DC>>;;<>>:>?@7;@BAAB:?7>>>A@@@;99048>>?@?DEE+<9<<<885?;;??6=944444$4<6;7<<<0<?A7<<?=<<<;;7;;==?BAB9B@@A;;;AA><==>?@E;ABAB?BAAA@??A6;5;;;2:@><@@:><>BBBBC@BB???>397777)37;5;===>.=><7555;:::93:9>6764<9>=A;;6;>=>@@@=@<?BD=BAA?BBCB=<<88;9>995::>>::=<8<::4:843@>@??A:::5:::A
@ATNG8:01360:04746
ATGGTAGGACGAGCGTCTGAGAGGTACTCATTCGTTTTCGGAAGAGACAGGTACGTTAATAGTTAATAGCGTACTTCTTTTTCTTGCTTTCGTTATTCTTGCTAGTTACACTAGCCATCCTTACTGCGCTTCGATTGTGTGCGTACTGCTGCAATATTGTTATCGTGAGTCTTGTAAAACCTTCTTTTTACGTTTACTCTCGTGTTAAAAATCTGAATTCTTTCTAGAGTTCCTGATCTTCTGGCGCTCTGTCACGTCTGCTACCATCGAATCACGAAAGTCT
+
;>>:>BA?AA@?>><<<BBBBCC@CBABB@@;>::::.;B?C@BBBBCCCACDDCC?B?BCBB@B?CEEDDCBA@=AAAA@0@B=@@BD;C;;7:A>@A8;;;DCB@BBECCB@?<?@@=A?AABBBBAB?BBBB?CBBBDDC@@@BBBBBAA>BCC@BB@BCCBBBCBBCD<AAFLF;A<?;;;:;:*:BBBC>CCCCDBCBAA?AFHE5BBBBD@C@<<<8;BBAB@@>?@CAAACC=??A@CBBBDCCCBBBCBBBABB@@>?CCCC=??CCBBB<AAAA
@ATNG8:01361:04757
GATGGTAGCACACGAGATCTCATCGTACTCATTCGTTTCGGAAGAGACAGGTACGTTAATAGTTAATAGCGTACTTCTTTTTCTTGCTTTCGTGGTATTCTTGCTAGTTACACTAGCCATCCTTACTGCGCTTCGATTGTGTGCGTACTGCTGCAATATTGTTAACGTGAGTCTTGTAAAACCTTCTTTTTACGTTTACTCTCGTGTTAAAATTCTGAATTCTTCTAGAGTTCCTGATCTTCTGGGTGCGCTACAGTCTCTCTACATCGAATCACGAAAGTCT
+
CCAB<ACDECC@ABBCBBCCCCCBCCCCCDBB?BCCC>CC@C@CCBCDCC@BBC??>@@CCCC?C=AAAAAA?A?=???AA1@@>ABCC9BABB>BAB@CC587ACBB?ABBBB@AB>A==7=;AAA><<=>:>>>>9>>A>>===?AA@@???A9===:>@:>:@@@@AA?>>=AAACC5D<@<<9999(9:///(//6///;::>8=<=1<6<<>>=A=>>:=?>?::96:9<>@ABB:>;;<7<<<@>>>A@>>=AAAAA>???>??=A==<@@>7>>A=
@ATNG8:01367:04745
GATGGTAGGTGCACATGAGTGTATCCTAGAAGATCAGGAACTCTAGAAGAATTCAGATTTTTAACACGAGAGTAAGCGTAAAAAGAAGGTTTTACAAGACTCACGTTAACAATATTGCAGCAGTACGCACACAATCGAAGCGCAGTAAGGATGGCTAGTGTAACTAGCAAGAATACCACGAAAGCAAGAAAAAGAAGTACGCTATTAACTATTAACGTACCTGTCTCTTCCGAAACGAATGAGTACGTGTGCGACGTGTCTCCTACCATCGAATCACGAAAGTCT
+
----(-5518CB>?>>ADBB:0000*//::5//5;;;:>;BCBCCBC?BB:;7;??;;;;;$:3=?>CCBBCCFBDCB@@@@@,9>5>8@@?.=?@=9;9@A?@BB?D?;;8;BC?CBCCDCCC@??BCCCBB?BCAA>ABBAA>>>=A>AAB?BCCCCCAA>BCCCBB?B@=???=@@;::1:;<8=?BBB/>>;>:;:;;:AD7;7;>==1918=BBBAE<;;;BB5;5;@@8>>B<@@ABCCCBBBBBBBBC?????AA>BAB@BBAAA@??@B@AA;A;;;
@ATNG8:01373:04748
GATGGAGTGTCATATGAGAGTGGTGTACTCATTCGTTTCGGAAGAGACAGGTACGTTAATAGTTAATAGCGTACTTCTTTTTCTTGCTTTCGTGGTATTCTTGCTAGTTACACTAGCCATCCTTACTGCGCTTCGATTGTGTGCGTACTGCTGCAATATTGTTAACGTGAGTCTTGTAAAACCTTCTTTTTTACGTTTACTCTCGTGTTAAAAATCTGAATTCTTCTAGAGTTCCTGATCTTCTGGAGATACACATGATACTCTACCATCGAATCACGAAAGTCT
+
BBCC@CBCBBBCCCDCAAACCC@BBBBBBBBC?C???=@D@D@CCCCCCC@BBCCD?B?BDBA697;AACBEBDB?A@@@?0AA>@@@@;@A;;9;BB@CI:;;BCDC@DDCDCCBB>BBC@C?CDCCCAAA@AA@C@BBCCCBBBCBBBBBBBB@BCC=@@=@=ACCAA@CCC@CDCCC;B=B;;;:;:;%;@@@@=ABBCDCBBCBAEEDD5CBBBB=A=AC?BAAB@@@>@?ACBBCC@CBC@BBCCCCCBCCCDDBBABBBA=@>??@<?=AA@@@:@BBB
@ATNG8:01328:04804
GATGGTAGGACGAGCGTCTGAGAGGTACTCATTCGTTTCGGAAGAGACAGGTACGTTAATAGTTAATAGCGTACTTCTTTTTCTTTGCTTTCGTGGTATTCTTGCTAGTTACACTAGCCATCCTTACTGCGCTTCGATTGTGTGCGTACTGCTGCAATATTGTTAACGTGAGTCTTGTAAAACCTTCTTTTTACGTTACTCTCGTGTTAAAAATCTGAATTCTTCTAGAGTTCCTGATCTTCTGGATACACTCATGTGCACCTACCATCGAATCAACGAAAGTCT
+
//9;:<A?:@955<:445555>>>:>CCCCCB@BCAA599298=<@B=B=9>=B99455>B>>2945<B>@:66?:===<;(444)444<4><=>>??=<9945><@?A=ACCBAABB7::A;?;@;;;@@;;4;;:98?>>>>99955;>?00/;6///38:3918355/////)/;<<=0=7<.55555$5555.5<=566<<55.4444$4999;592795///8:996<9===>>>:=;>8<>;;?@??????CBAA>ADD@CC@@?>AACABCCK>AACC
@ATNG8:01328:04807
GATGGTAGCTCTGCTCTGACTCTCGTACTCATTCGTTTCGAAGAGACAGGTACGTTAATAGTTAATAGCGTACTTCTTTTTCTTGCTTTCGTGGTATTCTTGCTAGTTACACTAGCCATCCTTACTGCGCTTCGATTGTGTGCGTACTGCTGCAATATTGTTAACGTGAGTCTTGTAAAACCTTCTTTTTACGTTTACTCTCGTGTTATAAATCTGAATTCTTCTAGAGTTCCTGATCTTCTGGGCAGACTCTCACACGCCTACCATCGAATCACGAAAGTCT
+
BBEE@D=BBCCCCCCCCCCCCBBBDBBBCCBB?ACCC=CCC?CCCDDAA>ACCCB=B?CCCC?C?CCCCBBCCC@BBBBB1BB?AABC=CCBB?AEC@CC?CBBBBC@BCCCCCBB=BCC?C>CCCCCAAA@BACC@BBBBDBAACCCCBABBB>CCC@BA>B>BBCDCCBBC@CCCCC9@=@;99999(9CABC=CCCCBBBCDE@BAA@<ABCBD?B?BD?BBBBB>>:>>@ACBBB>AADC>CBBBCBBBB@@@BCC@CA@>@BBAB>BBAABEF@C999
@ATNG8:01333:04806
GATGGTAGAGTACAGTGTAGTAGACCAGAAGATCAGGAACTCTAGAAGAATTCAGATTTTTAACACGAGAGTAAACGTAAAAAGAAGGTTTTACAAGACTCACGTTAACAATATTGCAGCAGTACGCACACAATCGAAGCGCAGTAAGGATGGCTAGTGTAACTAGCAAGAATACCACGAAAGCAAGAAAAAGAAGTACGCTATTAACTATTAACGTACCTGTCTCTTCCGAAACGAATGAGTACTACTCTCAGAGACACACTACATCGAATCACGAAAGTCT
+
9;AA=A@BBCCCBBCBACCBBDDCC?BBB@CCBA@@7:5;BDAABD@BB@B=?=>99999(9<ADCC???CCCB;99;9999$9=99.555&5;;<A;9;??;BB?B@DD@BBB>A@B?AAIDBBBBBBDBB@BBAB=@@BBBC:97<?BBD@@@?CCA@A>AAAA??=?C?CA@<@@?>A9>;;7=EEED.===B@@887>AA1838>==5;6;FAAA>BD::9BB?B?BCD@CBB@BDCC?@@@;??A@@:;;66;///8;;9A=><>9>>AA>>?7>>::
@ATNG8:01340:04792
GATGGTAGACATATCGTACTCTCTGTACTCATTCGTTTCGGAAGAGACAGGTACGTTAATAGTTAATAGCGTACTTCTTTTTCTTGCTTTTCGTGGTATTCTTGCTAGTTTACACTAGCCATCCTTACTGCGCTTCGATTGTGTGCGTACTGCTGCAATATTGTTTAACGTGAGTCTTGTAAAACCTTCTTTTTACGTTTACTCTCGTGTTAAAAATCTGAATTCTTCTAGAGTTCCTGATCTTTCTGGGCTGCGCTGATATGCGCTACCATCGAATCACGAAAGTCT
+
9;DC;DCCACCBCEBCCCCGD@@@BBCBCB99:9BAD>B@>A@BBBCCCB=AAABB>B=A@BB>B>AAABCCC><;?AA>A1@@;:5687&89:8>CAA>??;???B?@@9@@@@A@>>9>??;?:?AA@;;;A;AAAA8<<>===>>AA@@@:;;A;;;:;AAA9A=C>A===AAA<A@@@@5@=A<::999+9=555.666///=:<=07878(7>>AB=B=>>:=??@A>><>=AAAA@AC766;;2;///;866;@BCAA>>>AA=>>>AB=AA>><<</<<<<
@ATNG8:01343:04805
GATGGTAGCAGACGTGACAGAGCGCCAGAAGATCAGGAACTCTAGAAGAATTCAGATTTTTAACACGAGAGTAAACGTAAAAAGAAGGTTTTACAAGACTCACGTTAACAATATTGCAGCAGTACGCACACAATCGAAGCGCAGTAAGGATGGCTAGTGTAACTAGCAAGAATACCACGAAAGCAAGAAAAAGAAGTACGCTATTAACTATTAACGTACCTGTCTCTTCCGAAACGAATGAGTACTATGTAGAGCTCTATACTACCATCGAATCACGAAAGTCT
+
;95:5;<CCCCDBB=><;;@CBBBB=;;=8=<:5555:3:;;455<8;=6:5::878;;;,;9>??@B>>?BCC;?>@BAAA2@@>@@EDD9ICB@CBBBEBBBB?CADD@BCB@CBBABBCGAAABBBBCC@BBCC<;:AA999=:@<@AA<ABA??88838===?A:9958A>9>=333/377425556(59499<<==@AA5;7:=>>:>;>>DAA?AC@A??@@B@CDF=BAA>@CBA@A@:::?CCC@@;;;;;;C====:=888:39:::999+7<<<
@ATNG8:01348:04780
GATGGTAGTAGTACACTAGTCATACCAGAAGATCAGGAACTCTAGAAGAATTCAGATTTTTAACATCATAGAGTAAACGATAAAAAAGAAGGTTTTTACAAGACTCACGTTAACAATATTGCAGCAGTACGCACACAATCGAAGCGCAGTAAGGATGGCTAGTGTAACTAGCAAGAATACCACGAAAGCAAGAAAAAGAAGTACGCTATTAACTATTAACGTACCTGTCTCTTCCGAAACGAATGAGTACACATCGTCGTGTCGTGCTACCATCGAATCACGAAAGTCT
+
44557<<;BB;;6==<<>;9994454999.55::55.5.55<555>:>=9=3/////778'638---//98/3333(3333399;;%;;,3,3777'333,3<88855//+/6>>388<49::9??AAAABBBBAAA?BBBB?BBA@B;;;;A?BBB?ACAA??;>:>BA>>><@=6///*//666.7:=8=?AAA/883;.//;8::@:=:==??9>:>>BDC@CCAABBB@B?BBC>CBB?BBBBADDCCBCBBBBBAAABBBBBBBC?BAAAB?CCBBBBB=BBBB
@ATNG8:01353:04780
GATGGTAGAGAGAGCTCTCTCATCGTACTCATTCGTTTTCGGAAGAGACAGGTACGTTAATAGTTAATAGCGTACTTCTTTTTCTTGCTTTCGTGGTATTCTTGCTAGTTACACTAGCCATCCTTACTGCGCTTCGATTGTGTGCGTACTGCTGCAATATTGTTAACGTGAGTCTTGTAAAACCTTCTTTTTACGTTTACTCTCGTGTTAAAAATCTGAATTCTTCTAGAGTTCCTGATCTTCTGGGTGCGCTACAGTCTCTCTACCATCGAATCACGAAAGTCT
+
//996:AACCBBBBB;:9CCCDHIDCBBBC<;7;BBBB9BC@CFCCCBDBB@BCCBB?B?BDBB?B?BCCCCBBBB>@?@?@.@@=A@BC>CC?><>CB?BB<@>?@@?=@BBBBAAA9<=>;A:>>>>;=>==@@@A;?>=??>>>@@A@@=>>A=:::=AA<A9@>@A>>>??9?AAAA5A=A999797+9A@>>7>>>>>>=9<;3::9:+;::;A=B=?>;@BBA;;:5::>AAA?>:>>?A9:::A???AAA@@@@A@=;=79666@799>?<<<5<<<?
@ATNG8:01356:04798
GATGGTAGTAGTACACTAGTCATACCAGATGATCAGGAACTCTAGAAGATTCAGATTTTTAACACGAAGAGTAAACGTAAAAAGAAGGTTTACAAGACTCACGTTAACAATATTGCAGCAGTACGCACACAATCGAAGCGCAGTAAGGATGGCTAGTGTAACTAGCAAGAATACCACGAAAGCAAGAAAAAGAAGTACGCTATTAACTATTAACGTACCTGTCTCTTCCGAAACGAATGAGTACTGTATCTATGTGTGCGCTACCATCGAATCACGAAAAGTTT
+
89776;79:944999;;<997<///57/45559955.55;:<<<<?5>::57;0//;:;):6955//)/99///(/34;;;<*9949.55)555.55599;;//)/27:3:=?<@@CBDBCC:;:A@;;;C@CAAA?BBAA:::@3;5;??9@@@??>>?=?888?@=@B587B>B====68887BBDED3AB?B@@????6606*//667@7<?AAA@C@@??BC>@000=5;00*0;;@ABBBEBAAABA@ABBAAA=@?==588722,2688>=CA6ABD>
@ATNG8:01357:04781
GATGGTAGCTCGCTGATGATATCTCCAGAAGATCAGGAACTCTAGAAGAATTCAGATTTTTAACACGAGAGTAAACGTAAAAAGAAGGTTTTACAAGACTCACGTTAACAATATTGCAGCAGTACGCACACAATCGAAGCGCAGTAAGGATGGCTAGTGTAACTAGCAAGAATACCACGAAAGCAAGAAAAAAGAAGTACGCTATTAACTATTAACGATACCTGTCTCTTCCGAAACGAATGAGTACTATAGACTATCTGAGACTACCATCGAATCACGAAAGTCT
+
ABBC?BBCCB9966:6BBDCDBB;;:;CC?CCCB@@=@=A@CA@@C?CCAC@??=99999(9;@@A::9BBBBB=BBAAAAA2BCAEGDDD;CDD@CCCBBAA;;7:<A@>C::89@A@ACCBCBBAADDDC?BBBC>@ACCCCDC@D?B;;;;EDCLCCB?AAAABB?BC@BBA9=<988*3994<<<=>>&<?;0/.899A==;>:;;=@<>:=7685806655559272222'2.5.3....-63...557799:8:8<;::3707?>>A<?>@?A@@9@;;;
@ATNG8:01358:04806
GATGGTAGGAGACACGTCGCACACGTACTCATTCGTTTCGGAAGAGACAGGTAGTTAATAGTTAATAGCGTACTTCTTTTTCTTGCTTTCGTGGTATTCTTGCTAGTTACACTAGCCATCCTTACTGCGCTTCGATTGTGTGCGTACTGCTGCAATATTGTTAACGTGAGTCTTGTAAAACCTTCTTTTTACGTTTACTCTCGTGTTAAAAATCTGAATTCTTCTAGAGTTCCTGATCTTCTGGGTGCGCTACAGTCTCTCTACCATCGAATCACGAAAGTCT
+
56CC;>BB?CCCBBBCCCBBBBCCCCCCCCBB@BCED>CC@C@BBABCCC?BACC?C?CCCC?B?BBBBBBAAA<AAAAB1BB=@?@A<@BCC?BBC@BB<>>ACBB?BCBBBBBA9@>A:=8<<<;=>>>;??AC9>>><>>>>AAA<=>@@B<:::=AA;>9?AAA@?>?@;AADDC5A;A<@@>@>/>DAAA7>88666><<<:=DDD/AA?@@<><>><>@?>99739/66<=>?<@@AA9=<<AA@@?A???AAAA;;;6=666849;>>><<4<;55
@ATNG8:01361:04807
GATGGTAGTGTCATATGAGAGTGTGTACTCATTCGTTTCGGAAGAGACAGGTACGTTAATAGTTAATAGCGTACTTCTTTTTCTTTGCTTTCGTGGTATTCTTGCTAGTTACACTAGCCATCCTTACTGCGCTTCGATTGTGTGCGTACTGCTGCAATATTGTTAACGTGAGTCTTGTAAAACCTTCTTTTTACGTTTACTCTCGTGTTAAAAATCTGAATTCTTCTAGAGTTCCTGATCTTCTGGACGACGCGCACTGACACTACCATCGAATCACGAAAGTCT
+
::;;5999455;;>ACCAAABA@@DCCCDC;;8:AA@<AB?B@CDDEEEDADCB:9458===C?B>A@A=;00/:6:<;;;'///(444<4;??C:=9;59?=;;9@::49A@@@??A?BCC@C?CBCBBABB?BBBB?CCAAACCBBBBBBBBBD@;;;?AA>A=A@@@AAAAB?BABAA3A4;5;;;;;*;@@@B=BB@@ABCBBB@CCCC5CCCCB?BAAA?@CF;;;D=@<@@@;;;=AAB@CBCCDCCCBGCCCABBDHCD@C@AAB7<;@ABAB=CA;;
@ATNG8:01364:04824
GATGGTAGCATCATGCATATCTCACCAGAAGATCAGGAACTCTAGAAGAATTCAGATTTTTAACACGAGAGTAAACGTAAAAAGAAGGTTTTACAAGACTCACGTTAACAATATTGCAGCAGTACGCACACAATCGAAGCGCAGTAAGGATGGCTAGTGTAACTAGCAAGAATACCACGAAATCAAGAAAAAGAAGTACGCTATTAACTATTAACGTACCTGTCTCTTCCGAAACGAATGAGTACCTCTCAGACGCTCGTCCTACCATCGAATCACGAAAGTCT
+
<BBB@CCDBAA@<666AA?@BB@;;69;93:==AB@:?:?>>ABBB?BB=A?AABCBCCC+@;ACCCCBBBBCC=97:BEDD5@A?@@CDD8CCDFCDDDCCDCC@C@CC@CCC?AACABBBCCCCCCBBCE@CCCC>@@BB@??B?B?BBB?@@@ABBBC@BB:::A=BA?AA@9>>?@@:?@@8??@@@.0099///58788/705552+2+26:>:7@>989==9=9>??9;8<4<A??@BB>999ABB====;::;;0662+2575616887333)3877
@ATNG8:01368:04797
GATGGTAGGTGCACATGAGTGTATCCAGAAGATCAGGAACTCTAGAAGAATTCAGATTTTTAACACGAGAGTAAACGTAAAAAGAAGGTTTTACAAGACTCACGTTAACAATATTGCAGCAGTACGCACACAATCGAAAGCGCAGTAAGGATGGCTAGTGTAACTAGCAAGAATACCATCGAAAGCAAGAAAAGAAGTACGCTATTAACTATTAACGTACCTGTCTCTTCCGAAACGAATGAGTACAGAGAGTACGATATGTCTAATCGAATCACGAAAGTCT
+
:>>C?9967;;@C:96;;<;;?9669==A?A;;;<;7@<:9:>@@?=@@<@;@@C?@<<<*<5979//////99/9:77999)7<7<.555&/772///98:<54037//)/::*///9;=?==@AB;<;90*00///)/7789<>=9?:>==9<<<>B?;@=@898???>?9000+000000)/9647;88/8<;:::::;972,217977-5-259>780///;;;293444)444.488345555<<:;>=544;=<@@==87B@@A?B===BBC=BA@=
@ATNG8:01329:04856
GATGGTAGTGTCATATGAGAGTGTGTACTCATTTCGTTTCGGAAGAGACAGGTACGTTAATAGTTAATAGCGTACTTCTTTTTCTTGCTTTCGTGGTATTCTTGCTAGTTACACTAGCCATCCTTACTGCGCTTCGATTGTGTGCGTACTGCTGCAATATTGTTAACGTGAGTCTTGTAAAACCTTCTTTTTACGTTTACTCTCGTGTTAAAAATCTGAATTCTTCTAGAGTTCCTGATCTTCTGGGATGTGTGCGCAGTGCCTACCATCGAATGAGGTTAGTCT
+
CCCE@BBBBCCBBCCCCDCCCBBCCCCCBA9996;@@B=CB?D@CCCCEBB?BBDDC@C?CCCC?C?BBBCCCBBB?BCCCC1@@>ABDD>CBDD@DEF@CB<AABABCACCBBBBBB?@@A@B?CAAAAA;;5;CBA=BCGCCBBBCCCCDDCAA=BDD@BB?B?AACBBBCCCAC@???4=<@99999:*:B;;;9;BCCCCGDCE5;;;;*;BABCAC@CD@DCCCCCC?C?AACBBE?B??@8@::9CCCCCCCBBBC@DDD@CBBBB?BDBB>B@GEBBB
@ATNG8:01330:04836
GATGGTAGACGATATCGTACTCTCTGTACTCATTCGTTTCGGAAGAGACAGGTACGTTAATAGTTAATAGCGTACTTCTTTTTCTTGCTTCGTGGTATTTCTTGCTAGTTACACTAGCCATCCTTACTGCGCTTCGATTGTGTGCGTACTGCTGCAGTATTGTTAACGTGAGTCTTGTAAAACCTTCTTTTTACGTTTACTCTCGTGTTAAAAATCTGAATTCTTCTAGAGTTCCTGATCTTCTGGTGTCGTCTATCATGTACTACCATCGAATCACGAAAGTCT
+
56;=89@00//////;<<<>>>==BC?>>:;:>5>A?B<??;?38:B=CBB?BBCBC?B<?=@<7=>BBCA@A=78,33333$274852,287738333(39,2285556:A@@@@??<?>>:>=@>==??BB<@?@@=@@@A>>=>>@===A>==>==A<AA=@==<<///:66/57778-8(/(/////'/8333,335//.56;?<;=>=,;///7386<<5=>>????=A=AA>>:;766@9///====:>>@B@@???@@@<@====766777;;4;///
@ATNG8:01331:04836
GATGGTAGCACACGAGATCTCATCGTACTCATTCGTTTCGGAAGAGACAGGTACGTTAATAGTTAATAGCGTACTTCTTTTTCTTGCTTTCGTGGTATTCTTGCTAGTTACACTAGCCATCCTTACTGCGCTTCGATTGTGTGCGTACTGCTGCAATATTGTTAACGTGAGTCTTGTAAAACCTTCTTTTTACGTTTACTCTCGTGTTAAAAATCTGAATTCTTCTAGAGTTCCTGATCTTCTGGTGTCTGATCTGTATCACTACCATCGAATCACGAAAGTCT
+
ABBC@DCBCCCCBBBCCCDCCCCCBDCCCCCC@CCDD>DD?D=BCCCCBB@BCAAA?A?ABDD@C?DA@AACCDA<77777(9>87=?>1=BBB@BCC?CC5979BAB?BBBDB@AA;A>>5828:::=>>>;?AAA;A?AA===AADD????@@:>>><AA<A<AA@@@@@??<>>AAA6A<A6<<CCD/AA;;;4888///;::>=@@@@,=///;6;6==:=@@=>=>=B<@@A@@@7::D=AA@>>>>@@AA??A?A??AA<AA@@@<>>?AAA@7>===
@ATNG8:01331:04873
GATGGTAGGCGAGAGTGAGACGCAGTACTCATTCGTTTCGGAAGAGACAGGTACGTTAATAGTTAATAGCGTACTTCTTTTTCTTAGCTTTCTGTGGTATTCTTGCTAGTTACACTAGCCATCCTTACTGCGCTTCGATTGTGTGCGTACTGCTGCAATATTGTTAACGTGAGTCTTGTAAAACCTTCTTTTTACGTTTACTCTCGTGTTAAAAATCTGAATTCTTCTAGAGTTCCTGATCTTCTGGTGTCTGATCTGTATCACTACCATCGAATCACGAAAGTCT
+
:;;<:>=B?@?@@<@BB@AC66666;@>A?B@<ABAB<BB?B@@@;;9?><@C@?@<@-00/:6;8;;CBBAA>@<9:999$9>137?;;333255/56649:7;;??==9>@@;;;@@<@AA2749:;;===?=AAAA;>=>AAAAAABB???@==:;;;=@@<@<?@A888>>>:>????3?;?;??AAA.76777.3-----66-/-/=<=)9558;2:58828>>>>>>;@7;;==<<///@6<<9=>>>?BABC?>???BAA<@@???=:::??AD;A<<=
@ATNG8:01341:04838
GATTAGGACGAGCGTCTGAGAGGTACTCATTCGTTTCGGAAGAGACAGGTACGTTAATAGTTAATAGCGTACTTCTTTTTTTTGCTTTCGTGGTATTCTTGCTAGTTACACTAGCCATCCTTACTGCGCTTCGATTGTGTGCGTACTGCTGCAATATTGTTAACGTGAGTCTTGTAAAACCTTCTTTTTACGTTTACTCTCGTGTTAAAAATCTGAATTCTTCTAGAGTTCCTGATCTTCTGGGTCTACGCTCGTCGCGCTACCATCGAATCACGAAAGTCT
+
CBB?BB@BCCBA@@CCCBBCBB@CCBBCA@=A?@@;AA;@>@CCDDCC@CDCDC@C@CCCC?C@CDCCBCCCC?BAGGDDGG"BBDD?B@BA@BBC@CC9:9?A::8:BAABBBB@BBC?B?A@=@B::;<@@BA<@:::@@@@@@C?;;;AA<@??=AA=A=?AA@@@A>>:=ADDD5A;@;?@DDD.66666.6-----==:=9=?>>/>==>@<@<>>;>===>>>=A7;;AA==:>>BB;???@AAA@>>::9==<<=?<????E>===<<AD:C;;;
@ATNG8:01345:04878
GATGGTAGGGCGACATACATACGCGCCAGAAGATCAGGAACTCTAGAAGAATTCAGATTTTTAACACGAGAGTAAACGTAAAAAGAAGGTTTACAAGACTCACGTTAACAATATTGCAGCAGTACGCACACAATCGAAGCGCAGTAAGGATGGCTAGTGTAACTAGCAAGAATACCACGAAAGCAAGAAAAAGAAGTACGCTATTAACTATTAACGTACCTGTCTCTTCCGAAACGAATGAGTACTGCGTCTCACTCTCGCCTACCATCGAATCACGAAAGTCT
+
59;;7;;CC=BBB===>?CBBDDCAA>ABB>AB@?@@6;69@ABBBB?BA5:79@@AABBB0B?BCBBBBCCCDD<??;;;;;*;C>C5;;05@B7<A<@@@@@@?C@CF@CCC=@?ABBBBBAAAGCCBCCACBBC>BBBCCCDCAD?A;;9;CCDCCCC?BBBBBB?BB?BBEABBAA@;?<;9<<=??.?A?B??@C???=1617<>>+/*/9@=@9@@@@@AA>A@BDF@CAA>ACCD@@@000;>@@AA@AB@@A@<@@@?C989??AAAABBB=BAA@
@ATNG8:01365:04856
GATGGTAGAGTATCATGTGTATCTCCAGAAGATCAGGAACTCTAGAAGAATTCAGATTTTTAACACGAGAGTAAACGTAAAAAGAAGGTTTTACAAGACTCACGTTAACAATATTGCAGCAGTACGCACACAATCGAAGCGCAGTAAGGATGGCTAGTGTAACTAGCAAGAATACCACGAAAGCAAGAAAAAGAAGTACGCTATTAACTATTAACGTACCTGTCTCTTCCGAAACGAATGAGTACGTGTGACGTACGTGAGCTACCATCGAATCACGAAAGTCT
+
//9:3:;@BB>BA<;;;?A:99::@5:::8555>>>>B@BCDBBBD@CC@C@DB?:;:::*;=BDDJCCCCBBC9>@:::::*;B>C@BBB9BBB?CCCCCCCAA>A>AA?BBB?BBAABBBCGCCDBBBBB?CCCG>@?CA?@992;<@@A>AAA@@@@??BBBBCB?BB?BBB>AA999+9??;?KFED2BB?A:::AAAAA7;:<???7:6:ABAA@CBAAAAA?A<@>=5=00-0>@@BBBBCBBCBBDBBAAAABBCBCD?BAAAB@AAABBBB>BBBB
@ATNG8:01370:04864
GATGGTAGTGCGTGAGAGAGAGACCCAGAAGATCAGGAACTCTAGAAGAATTCAGATTTTTAACACGAGAGTAAACGTAAAAAGAATGTTTTACAAGACTCACGTTAACAATATTGCAGCAGTACGCACACAATCGAAGCGCAGTAAGGATGGCTAGTGTAACTAGCAAGAATACCACGAAAGCAAGAAAAAGAAGTACGCTATTAACTATTAACGTACCTGTCTCTTCCGAAACGAATGAGTACGTGTGACGTACGTGAGCTACCATCGAATCACGAAAGTCT
+
55=B7;ACGB::666>>@CCCC;;;8;B@9A@:554.4.4::384<8<:6:;..---878)838:::::==BBC=>>?CDDD5BC@BCBBD;CCC@BAAACBCGD@D@CC?BBC@BB?@@CDBBCCCDCCBB@DCCC>??BBCDCC?C@CCB@BBCCCCDC?AAACCC?@A>BBG7::??=5???;?CDDC3BB?B===AAAAA5618===4:5:?BBB@CBAAABB@C?CBB>B??=>BBBBABCCCCCABBABBBBCAAACAA>@@????BBBBBBA<ABBB
@ATNG8:01375:04858
GATGGTAGGACGAGCGTCTGAGAGGTACTCATTCAGTTTCGGAAGAGACAGGTACGTTTAATAGTAATAGACGTAACTTCTTTTCTTTGCTTTCGTGGTATTCTTGCTAGTTACACTAGCCATCCTTACTGCGCTTCGATTGTGTGCGTACTGCTGCAATATTGTTAACGTGAGTCTTGTAAAACCTTCTTTTACGTTTACTCTCGTGTTAAAAATCTGAATTCTTCTAGAGTTCCTGATCTTCTGGGTCTACGCTCGTCGCGCTACCATCGAATCACGAAAGTCT
+
//::6>AA;@@BBAACCCBBC<@@<::9<://)///99)//29345445:948==777(0569//-3:8-//:66169-3333&333(3//6.----(-8:6:=9>==<<>@DBBBBFGGAAAA;<9;C@@;;;DACBBC@CCBBBCCA@@@@AB@@@@CA@?<A<@000@0:9===8==>F@8@:><9999*55<<<46666<;;;=;.4444$4999<05.5<5:@@?@?@;@;?@AAAA?CBCC>C;;;BB@@@BABBBCBBBB?AAA??<?BCBCCC>CBBB
@ATNG8:01328:04881
GATGGTAGCTCACGTACGTCACACGTACTCATTCGTTTCGGAAGAGACAGGTACGTTAATAGTTAATAGCGTACTTCTTTTTCTTGCTTTCGTGGTATTCTTGCTAGTTACACTAGCCATCCTTACTGCGCTTCGATTGTGTGCGTACTGCTGCAATATTGTTAACGTGAGTCTTGTAAAACCTTCTTTTTACGTTTACTCTCGTGTTAAAAATCTGAATTCTTCTAGAGTTCCTATCTTCTGACACGCGCACTGACACTACCATCGAATCACGAAAGTCT
+
56>>:>BBBBCA>@;>96<ICCBBBCBAAAAA?ACCC>CCAD@@?@BCBB@BCBAA@B?BBCB?B?BBBBBAA@@;??@?@2@B?BBCD;ABBC?DBB?BB=>;>A993:ABA>>CB=?>?<A<A><<<=9:7;ABD=>>>A>@@@B@@>>>@@A;>=><@?=A=B???@@@@D<??@@@5@=A699CDC/>??@A:A>>668>>8818>==/@;;;A=A=??<?BCAAA@=B<AA99:<BA@??::9=9;6///<<;::>A=@@@<=9<:///<<2===<
@ATNG8:01329:04897
GATGGTAGTGTCATATGAGAGTGTGTACTCATTCGTTTCGGAAGAGACAGGTACGTTAATAGTTAATAGCGTACTTCTTTTTCTTGCTTTCGTGGTATTCTTGCTAGTTACACTAGCCATCCTTACTGCGCTTCGATTGTGTGCGTACTGCTGCAATATTGTTAACGTGAGTCTTGTAAAACCTTCTTTTACGTTTACTCTCGTGTTAAAAATCTGAATTCTTCTAGAGTTCCTGATCTTCTGGGTGTATCAGCGAGTATCTACCATCGAATCACGAAAGTCT
+
77//)//:;;566666<;;;655===44/<00)/78:1;;,/,55<<=CC?B@<<<<@:>@@@>A@BBA<;=;99.44444$485:;>?8<<=>666>:>C966=D9:99CCCBBBGACBB?C@DCBBABBC?BBBB@BBDDCCAAACBBBBBBB?CCC@BB?B@BBBBBBCBA=@:;;;.;=A@;;;;.;@@@@000ACCCDCCB>BBBB2BBBCC?B@BB?CCCBBBC@C@CCCCCB?B@@@=ABBCCBBCCBBDDDDDCBB>B:;:B>ABBCCDD<B;;;
@ATNG8:01331:04889
GATGCGTATATCTATGTACTCATTCGTTTCGGAAGAGACAGGTACGTTAATAGTTAATTAGCGTACTTCTTTTTACTTGCTTACCGTGGTATTCTTGCTAGTTACACTAGCCATCCTTACTGCGCTTCGATTGTGTGCGTACTGCTGCAATATTGTTAACGTGAGTCTTGTAAAACCTTCTTTTTACGTTTACTACTCGTGTTAAAAAATCTGAATTCTTCTAGAAGTTCCTGATCTTCTGGTAGAGCGTGCATATATCTACCATCGAATCACGAAAGTCT
+
>@0//7::ABBBAA;;=;99=5505;;<244.43444899:-43788182687737(-(--6678;:6;8888),,,(,,,(,,0777*/38388066///;(//:/52:>6?@@8B4=>>>????@AAAA:>:;99=;9999559=9=57:?:?>5@=>>>>==?=>9><=<=.;4<888887'57988*.....8555;=599999&777==28/3227::762..(.(..5.22+222+26755555559:22287<772656;;7;::5755,5755
@ATNG8:01334:04904
GATGGTAGCTCTGCTCTGACTCTCGTACTCATTCGTTTCGGAAGAGACAGGTACGTTAATAGTTAATAGCGTACTTCTTTTTCTTGCTTTCGTGGTATTCTTGCTAGTTACACTAGCCATCCTTACTGCGCTTCGATTGTGTGCGTACTGCTGCAATATTGTTAACGTGAGTCTTGTAAAACCTTCTTTTTACGTTTACTCTCGTGTTAAAATCTGAATTCTTCTAGAGTTCCTGATCTTCTGGTGAGATATGCAGATGCTACCATCGAATCACGAAAGTCT
+
:@?A8=9<5:;;<<<<<>CCBCBCCBB?<>00)0777.8<7<8=?@@B=B=BA@;=8==@<<<7@7>>@A;9999.44444$4==BCB@8>=C=A@<<=;>::@@BBEBCCC?????;:::=A@BBBCA@@B?@@@@=ADFFDCBBCDC@@@AAB<@@A@@@>??BDAAACC@@@>>>CC9@=@=::;;;*;ABCC6:6;;==555:.444&4<<9;7;9==8=;94944.4.3<;@=B?CBC>@@A@ABCAAABGBBBB@@@=@CCBE@BBBB@@@:@ABB
@ATNG8:01363:04906
GATTAGTGTGTCTCTGAGAGTAGTACTCATTCGTTTCGGAAGAGACAGGTACGTTAATAGTTAATAGCGTACTTCTTTTTCTTTGCTTTCGTTATTCTTGCTAGTTACACTAGCCATCCTTACTGCGCTTCGATTGTGTGCGTACTGCTGCAATATTGTTAACGTGAGTCTTGTAAAACCTTCTTTTTACGTTTACTCTCGTGTTAAATATCTGAATTCTTCTAGAGTTCCTGATCTTCTGGGATGTGTGCGCAGTGCCTACCATCGAATCACGATAGTCT
+
DED@DB:;9CCBABBCBCCCDDCBBABB@@=?BBB<AA?B?BBCCCCC@CCBAA<A<AB@B:C@CCCCBA@?A<AADCC,:;;)9=>:1<>>27;2//*///>BC>?@AAABBB?A@@=@<@@@AABAA?AAAB?BAAAAAAAAABACBBBC?CCD@CC@C@@@BCCBCDC=@9:::-92929??@@1BDCCC>B:;:CC?999@CC>C@988>>:>>AB@???AAAE?D?BBA@@A>??BB;B<;;:@@??ABBBBB@CBA??999919<?@@@@@@AAA
@ATNG8:01366:04887
GATGGTAGGTGCACATGAGTGTAGTCCAGAAGATCAGGAACTCTAGAAGAATTCAGATTTTAACACGAGAGTAAACGTAAAAAGAAGGTTTTACAAGACTCACGTTAACAATATTGCAGCAGTACGCACACAATCGAAGCGCAGTAAGGATGGCTAGTGTAACTAGCAAGAATACCACGAAAGCAAGAAAAAGAAGTACGCTACTAACTATTAACGTACCTGTCTCTTCCGAAACGAATGAGTACAGATGAGATCTCGTGTGCCTACCATCGAATCACGAAAGTCT
+
::::8;44.4455999566===666=8545.44344328./////9;7;=6=9<994444&4355569<<9555)5555555$55.5.555&4::5::::;;<=B8B?AB?CBB?BBAABBCCABBHAAABA=AB@@=@BAACCBB>B>A;;5:?@9:5<C9BBBCCF=@A=9978==>?B<B>B>B=BCC1@@>@A788???685.55794:7::@>>;>@???<@=<8:><589948@A>>>0000/<//3<:::9;88..(.55057822,28;8;;;07///
@ATNG8:01366:04895
GATGTAGCATCTGCATATCTCACCAGAAGATCAGGAACTCTAGAAGAATTCAGATTTTTAACACGAGAGTAAACGTAAAAAGAAGGTTTTACAAGACTCACGTTAACAATATTGCAGCAGTACGCACACAATCGAAGCGCAGTAAGGATGGCTAGTGTAACTAGCAAGAATACCACGAAAGCAAGAAAAAGAAGTACGCTATTAACTATTAACGTACCTGTCTCTTCCGAAACGAATGAGTACTGCGTCTCACTCTCGCCTACCATCGAATCACGAAAGTCT
+
BBCCBBBBBBDDDDDBCBCCCDC?CBB@BBBB999:?BBCCCCC@CC>@>@A?77888.:?DBBABBCC??>8<?99:::*;C@C=AAB9ACC@CCCCEGC@?<@?@A=ACB?BBBBCCCCCC@@@CCBB?BCBB>AABCCCAA>B@CCC?BBBBAAAB?AAAAAA@CC@AAA=??BBB=;:9988888(8@:>;;;??A==:=<?>?@:=:=@C::9:BAABBC?B?BBC>BBB>BBCCCBB?BBB???A@@@BBBBB@DAA>A???C@BBAABCD=B:::
@ATNG8:01367:04914
GATGGTAGATATATGCACGCTCTACCAGAAGATCAGGAACTCTAGAAGAATTCAGATTTTTAACACGAGAGTAAACGTAAAAAGAAAGGTTTTACAAGACTCACGTTAACAATATTGCAGCAGTACGCACACAATCGAAGCGCAGTAAGGATGGCTAGTGTAACTAGCAAGAATACCACGAAAGCAAGAAAAAGAAGTACGCTATTAACTATTAACGTACCTGACTCTTCCGAAACGAATGAGTACACATCGTCGTGTCGTGCTACCATCGAATCACGAAAGTCT
+
:?54.4:445<55566=@B@B@@>B6:00,/<>?::24.3:;;<<=8=;*/)//------$-0-//66788333(3799999(455)56;>>066;6;>665;;>><@?BA?BCC@CBAAD;;<ABBCHCCBD@CCBC>AAAABAAA=D=@@A?BBCBBDCB?BAAAAA=AA>AA@@D@@;C9>;;585666'7;4<=>9=9<==080599919668:@>;?@988BA<>9899+9>>8@A?AA@ABBA@<<58777=9;;;=84417B===8::7588<36///
@ATNG8:01368:04928
GATGGTAGATATATGCACGCTCTACCAGAAGATCAGGAACTCTAGAAGAATTCAGATTTTTAACATCGAGAGTAAACGTAAATAGAAGGTTTTACAAGACTCACGTTAACAATATTGCAGCAGTACGCACACAATCGAAGCGCAGTAAGGATGGCTAGTGTAACTAGCAAGAATACCACTAAAGCAAGAAAAAGAAGTACGCTATTAACTATTAACGTACCTGTCTCTTCCGAAACGAATGAGTACTACTCTAGAGACACACTACCATCGAATCACGAAAGTCT
+
<===?CCCCCCDECCCCDBBCDDCC@DCB?A@>9:93:5:;;:>>A8:>69677///999'959///;//34===533/66.////(/(///&/272785559:>?:>@CFACBB?AACCHCCBBBCCCCCAA>ABBB?BDBBBB==:@?A@?>ABBABD>=<>D?>?B@BB?@@?388?<<5===;?????/?B<A888BCDAB6638AAC3738ABAA=AAAAA@@=@?ABB=C??=@CCBCBBBBBBDCBBBCBBBB>>>BB?BBBBB@BBBBBCC=B@@@
@ATNG8:01369:04901
GATGGTAGTGTGTCTCTGAGAGTAGTACTCATTCGTTTCGGAAGTGACAGGTACGTTAATAGTTAATAGCGTAACTTCTTTTTCTTGCTTTCGTGGTATTCTTGCTAGTTACACTAGCCATCCTTACTGCCTTCGATTGTGTGCGTACTGCTGCAATATTGTTAACGTGAGTCTTGTAAAACCTTCTTTTTACGTTTACTCTCGTGTTAAAAATCTGAATTCTTCTAGAGTTCCTGATCTTCTGGTAGAGCGTGCATATATCTACCATCGAATCACGAAAGTCT
+
899:8<<=AB;;6==;;;<<<;;:;<444555.5;<<5=>7;7<AA;:9;<=?=69169=<<@<A=???>0//)/:)//:::(//)49::1<:;;7;=<6;>469@@<F@CCCCCCCB>BBB@B@DCBBB@B?BBBCADDEEEA@@@BCAACCAA>CBC@DDAD@BBBBCECAA=A@BCC;C@D>;;:;;*;B@AA<@BA@@@@:9:;@@BB5A@BBB>B?AA=?@@@@@D@B>AA@@@?799@<@@@BB@@@BA@@@ABABA??<::9>C799BCCCE=BCBC
@ATNG8:01372:04900
GATGGTGCTCACGTACGTCACACGTACTCATTCGTTTCGGAAGAGACAGGTACGTTAATAGTTAATAGCGTACTTCTTTTTCTTGCTTTCGTGGTATTCTTGCTAGTTACACTAGCCATCCTTACTGCGCTTCGATTGTGTGCGTACTGCTGCAATATTGTTAACGTGAGTCTTGTAAAACCTTCTTTTTACGTTTACTCTCGTGTTAAAAATCTGAATTCTTCTAGAGTTCCTGATCTTCTGGATAGCGACGCGATATACTACCATCGAATCACGAAAGTCT
+
BABC@CCCCCB::;JBBBCBCCCCBBCCDAA?ACCD>CC?B?BCCCCCC?CCCBB=A=BBCC>A<AACBBABBB?@@???.==8>?@B>BBBB?AAB>BC577ADBC?ACCCAAA=9=AA;A7=>?AA>><;AACC5;<<A?>>>@AA>>=>>?9>?=:>>;?;>>>>AAAAA<A@@@@6@<>7;9CCC.<9778)------9=/838AAA/@;;;=8=;>>;>@@@@@@<@9==A=;>-//>7==;A???AAAA???AA@>>A9>@===;???A==<6=;;;
@ATNG8:01374:04921
GATGGTAGAGAGACTGTAGCGCACCCAGAAGATCAGGAACTCTAGAAGAATTCAGATTTTTAACACGAGAGTAAACGTAAAAAGAAGGTTTTACAAGACTCACGTTAACAATATTGCAGCAGTACGCACACAATCGAAGCGCAGTAAGGATGGCTAGTGTAACTAGCAAGAATACCACGAAAGCAAGAAAAAGAAGTACGCTATTAACTATTAACGTACCTGTCTCTTCCGAAACGAATGAGTACCTCTCAGACGCTCGTCCTACCATCGAATCACGAAAGTCT
+
?@BB?CBBBBCC@AACCCDDDDBBD>CBA?BBBBAA>@@CBBAAAD?CC?C@CC@>?===,==ABBBBFBB?>=3<?:;;;;'9@<>.559&5<<5<@<@BCC@A>A@ED@BBB>AAAABCCCCCBDBBBBB@BCBC>AABBBAA@<A@CCB?BBBBBBBB?BBCCCC?CD?999?BBBCC<=;;5;====.=A=A888BB:;;<><>@@C7;7;AB::8:CAAABB?C?CBB>BBB@BCCCCBB??@??>>AAAAD?@AA;AAB=A@@@@<@@BBBBC>BBBB
@ATNG8:01330:04968
GATGGTAGCAGACGTGACAGAGCGCCAGAAGATCAGGAACTCTAGAAGAATTCAGATTTTTAACACGAGAGTAAACGTAAAAAGAAGGTTTTACAAGACTCACGTTAACAATACTGCAGCAGTACGCACACAATCGAAGCGCAGTAAGGATGGCTAGTGTAACTAGCAAGAATACCACGAAAGCAAGAAAAAGAAGTACGCTATTAACTATTAACGTACCTGTCTCTTCCGAAACGAATGAGTACCTCTCAGACGCTCGTCCCACCATCGATTCACGAAAGTCT
+
CBBC?BBCCCDDFA@BBCCIDCCCD@DCB?BBBBAB@AADCBAABB?CC?C@BB?<>==?.?>BCBBBBBBBDD=AABCFDF5::6;5;;;6;CD@CBAACBA;;7;>AB?CCDBBBCGDDCCCCBBBBBBC@BABA@ABBB@??B>A=A;;7;BAAAAAB@CCBAAC?BB?BBB?BBBB@<@@@<<?<>>.=A>A888>>@?@<@<@AAA3818>A@@=@BBBABA@CADCF>B::8:BA@AA@=>>>>@AABAA??;AAB9;;6;;;;@A;>CAABE>C@@@
@ATNG8:01332:04940
GATTAGTATAGAGCTCTACATAGTACTCATTCGTTTCGGAAGAGACAGGTACGTTAATAGTTAATAGCGTACTTCTTTTTCTTGCTTTCGTGGTATTCTTGCTAGTTACACTAGCCATCCTTACTGCGCTTCGATTGTGTGCGTACTGCTGCAATATTGTTAACGTGAGTCTTGTAAAACCTTCTTTTTACGTTTACTCTCGTGTTAAAAATCTGAATTCTTCTAGAGTTCCTGATCTTCTGGTGTCGTCTATCATGTACTACCATCGAATCACGAAAGTCT
+
BCC@CCCCCCDCBB@@@CCCCCCCBCCC@@>?BBB=BC?B?BCDBAA?=???AA?A9>>AA>A<?AAABBBBB>BBCBB1B@<?55638DDE>CAB>BC577ACCA<AA@AAA==7=AA;A;>>>?????;A@@@8==>>>>>>A>>>A>>>>;???;>>9>;>>>>>===?;A>>=<2>:=8<7777*89333(--3---=:9=8==<<.9>?=>:=;@@<@@===>><@<??@@@@7::>:>?@?@@==>?@A@@@@AAAA=AAA??;>A@B;;;6;?>>
@ATNG8:01332:04941
GATGGTAGAGTATCATGTGTATCTCCAGAAGATCAGGAACTCTAGAAGAATTCAGATTTTTAACACGAGAGTAAACGTAAAAGAAGGCTTTACAAGACTCACGTTTAACAATATTGCAGCAGTACGCACACAATCGAAGCGCAGTAAGGATGGCTAGTGTAACTAGCAAGAATACCACGAAATGCAAGAAAAAGAAGTTACGCTATTAACTATTAAACGTACCTGTCTCTTCCGAAACGAATGAGTACTACTCTCAGAGACACACTACCATCGAATCACGAAAGTCT
+
//7:)//>A@@9;56599://///72744.4444447=:>@@?<::3//)/279//////$5.55<<:9////7.7/////&/<495;=>2444.44448;:333(3-3:5988.333355666>>;666<<7<=@@055549@AA=B>ABD?B@@@@A@A?BBBBAB???9?A@<>=>>>0///:455666,553..(./882226;;;?>>277.7599929=9995@7<7;;>8><<>@B???@>>>BBBBBBCBBBB:::BBB?=AAA;;699>;BCE=CC?9
@ATNG8:01332:04952
GATGGTAGGCGTGTGAGAGTCTGCCCAGAAGATCAGGAACTCTAGAAGAATTCAGATTTTAACACTGAGAGTAAACGTAAAAAGAAGGTTTACAAGACTCACGTTAACAATATTGCAGCAGTACGCACACAATCGAAGCGCAGTAAGGATGGCTAGTGTAACTAGCAAGAATACCACGAAGCAAGAAAAGAAGTACGCTATTAACTATTAACGTACCTGTCTCTTCCGAAACGAATGAGCTAACTGCGTCTCACTCTCGCCTACCATCGAATCACGGAAAAGTCT
+
44::7?A<5<55556<<<<<=><<<5<9;49@:;;;4;=;;9;:<@244.438887777*/488-------///(/733333$3717,33(3384;333;822206055.357(..9333399=;585>>A;A8873:;9577//+.4979*///.5778999;7@@7;B><==@:89A.229.2522&25.56655588803.37//(.38877727;=;9;<88289:-58<07/:63..(...325......5.22252..388...263335(222&2555
@ATNG8:01335:04953
GATGGTAGTACATGATAGACGACACCAGAAGATCAGGAACTCTAGAAGAATTCAGATTTTTAACACGAGAGTAAACGTAAAAAGAAGGTTTTACAAGACTCACGTTAACAATATTGCAGCAGTACGCACACAATCGAAGCGCAGTAAGGATGGCTAGTGTAACTAGCAAGAATACCACGAAAGCAAGAAAAAGAAGTACGCTATTAACTATTAACGTACCTGTCTCTTCCGAAACGAATGAGTACAGAGAGTACGATATGTCTACCATCGAATCACGAAAGTCT
+
56==:CCCCBC@@<<@DDDCBBBBB@DBC?ABB555.4.4=<<:::8::6:<485<:::<*;7;DCDCBBBEDF=B@:99:9.:C>C2:::.;CC@GBBBCBBBB>B?BD@DBA?CCBBBBBBCBBBBCCCD@CCDD?BBCCCC@@<BADCC@CBBBCCCB@BBBBBC@?@=?BB=@@@@?:A??<?CDED2AA?A>>>CBBAD5618===5:5:>B@@<@B?@;;;?C@CCC>CCC>AAACCFBB@@AADDCC@ABBCC@@@@A<@B??@;AAAA=<95<9:9
@ATNG8:01342:04945
GATGGTAGTGCGTGAGAGAGAGACCAGAAGATCAGGAACTCTAGAAGAATTCAGATTTTAACACGAGAGTAACGTAAAAGAAGGTTTTACAAGACTCACGTTAACAATATTGCAGCAGTACGCACACAATCGAAGCGCAGTAAGGATGGCTAGTGTAACTAGCAAGAATACCACGAAAGCAAGAAAAAGAAGTACGCTATTAACTATTAACGTACCTGTCTCTTCCGAAACGAATGAGTACGTGTGACGTACGTGAGCTACCATCGAATCACGAAAGTCT
+
56=B:>BCCC;;;B@CCEDAA@00+///)/@==@<@A@DCBAA?>9?@>A?<<=9977(317;;=;:>>0/)/8////&4;.5.955&555.5<<@BCBCB<@=;:5:@@?BCAABCFHJB:;;CBBA?BB@@>@BABBAAA9@<@:;7;CC@@A:999A@A@?:>>8>@@:=?999,99938=<<=/;;5;888==A8918:>>==9=8<@B;;6:@??A@@=??AAB=AAA=AABBBBBB?@?ABCBBA??????AADDAAAA9817=?>BBB=B>;:
@ATNG8:01342:04976
GATGGTAGGCGACATACATACGCGCCAGAAGATCAGGAACTCTAGAAGAATTCAGATTTTTAACACGAGAGTAAACGTAAAAAGAAGGTTTTACAAGACTCACGTTAACAATATTGCAGCAGTACGCACACAATCGAAGCGCAGTAAGGATGGCTAGTGTAACTAGCAAGAATACCACGAAAGCAAGAAAAAGAAGTACGCTATTAACTATTAACGTACCTGTCTCTTCCGAAACGAATGAGTACAGAGAGTACGATATGTCTACCATCGAATCACGAAAGTCT
+
56=B;@CC@B@@ACCCCCDDBCCBC@BCC@CCBB@@?@?AAECCCC?BB?C?BBDCCCCC5D@CCCBCCEFCBC=BD@@@@@0>A=B4:::.;AE@FCCCCCBBB=@=@@=@BB?BBBBBBBCCCCCCCCCC@B@@B<@@AB@AAA>BAFBBABBBCBBBB@DDCABA@BB?AAA?BA@@>8=::3:AAAB3BE@C:99BAA>B<?<??>>6:4:>A@@=@CBBBCC@C?BBB>BCC>AABBDCBBBAAABCCCCABBAABBBBC@@<<<A;@@@AAAA:C:::
@ATNG8:01343:04933
GATGGTAGTATAGAGCTCTACATAGTACTCATTCGTTTCGGAAGAGACAGGTACGTTAATAGTTAATAGCGTACTTCTTTTTCTTGCTTTCTGTGGTATTCTTGCTAGTTTACACTAGCCATCCTTACTGCGCTTCGATTGTGTGCGTACTGCTGCAATATTGTTACGTGAGTCTTGTAAAACCTTCTTTTTACGTTTAACTCTCGTGTTAAAAATCTGAATTCTTCTAGAGTTCCTGATCTTCTGGGCAGACTCTGCACACGCCTACCATCGAATCACCGAAAAGTCT
+
ACCD@BBCDDD996;;<;;:<;;;;:>>=;;?:>>>?:<:6;6/0/::7747<;:=39///9;59177;;:888967<;;;'<506222'2..77-/.8333.5999255'279222;9;>>?:?:=99///574;=>?;<><@::==;=9<<>97715222699>:??AA???A7;;ACD2A:=:><@@@,=<;;=-/-/99;;;<=;/////(////=696?@<AAAAAAA=A<AAAAAA;==>F;@>=<=>><:9966332-223,33364045>95>999-6676
@ATNG8:01344:04939
GATGGTAGCTCTGCTCTGACTCTCGTACTCATTCGTTTCGGAAGAGACAGGTACGTTAATAGTTAATAGCGTACTTCTTTTTCTTGCTTTCGTGGTATTCTTGCTAGTTACACTAGCCATCCTTACTGCGCTTCGATTGTGTGCGTACTGCTGCAATATTGTTAACGTGAGTCTTGTAAAACCTTCTTTTTACGTTTACTCTCGTGTTAAAAATCTGAATTCTTCTAGAGTTCCTGATCTTCTGGGTCTACGCTCGTCGCGCTACCATCGAATCACGAAAGTCT
+
<@AB;C>CCA<<<??>>?>B;66;;@<:;;54.3444)49.4.59999972779//)/4778<8<@B@=@;;::<799999'9838><:1::55.555259.44;:8;7;BA@B@??:<=?5;5;BBBCCCCACC@A?ACCBCDBBCBBBBBBAA=ABC@AB=?=??CCBBACC?CCCCC7@;@;99::;*<EFEK>ECBBB@994:.9999'9;:4449;>>:?AA@@?@9@9@@@BBB=AABB>BBCCCBBDDCCCCBAAAAB@BCBBD@CCCCDDD?BCCH
@ATNG8:01345:04940
GATGGTAGCACACGAGATCTCATCGTACTCATTCGTTTCGGAAGAGACAGGTACGTTAATAGTTAATAGCGTACTTCTTTTTCTTGCTTTCGTGGTATTCTTGCTAGTTACACTAGCCATCCTTACTGCGCTTCGATTGTGTGCGTACTGCTGCAATATTGTTAACGTGAGTCTTGTAAAACCTTCTTTTTACGTTTACTCTCGTGTTAAAAATCTGAATTCTTCTAGAGTTCCTGATCTTCTGGATACACTCATGTGCACCTACCATCGAATCACGAAAGTCT
+
CBBB@BBBCCCC@@BBDCCBBBBBBEFGDCBA?ACCC>BB@C@DCCBBBC@CBBBB?B@CCCC@A=AABBA@BA@<77777(9@<?AEC>CCC??AAA>BB=@@@BBB@BBBCC>><;ACC9>9>>>?;=<>=AAAA:=;?::;>=@@@@>=>>A<>>>=??;?<AAAAAAA@@<?==>>3><@;A?CCA/?A>>@8?99668=<:;5;?>>/>6///3:6<=6?B@;;;;<@<@@AAAB;>>><>BA???AA:::@AADC9;;=68///96;;>>>BB:@??:
@ATNG8:01347:04938
GATGGTAGCGCACACATAGATACAGTACTCATTCGTTTCGGAAGAGACAGGTACGTTAATAGTTAATAGCGTACTTCTTTTTCTTGCTTTCGTGGTATCCTTGCTAGTTACACTAGCCATCCTTACTGCGCTTCGATTGTGTGCGTACTGCTGCAATATTGTTAACGTGAGTCTTGTAAAACCTTCTTTTTACGTTTACTCTCGTGTTAAAAATCTGAATTCTTCTAGAGTTCCTGATCTTCTGGAGATACACATGATACTCTACCATCGAATCACGAAAGTCT
+
ABCE@BBBBCCCCBCCCCBBBDCCCDCCBBAA?ABCF>CC?C@CDCCCBB@BCBBE@D@CCCC?B?BCBCCECCB9;;;;;);?8>?CE>@?@A<AAADAG@=;;EDCACDCCCCCF@ABA@C@CBBBA@@B@EBBB@CCCCBBBBBBBBAAACB?@@@@@@>@?AABBBBBCCADBBBB:B>B=;<;;;*;BAAB=CCCC;;;CCC5;;;;*;AACCAC@CEABAAAA;:8;@CCBCBC?BAB=A@;;;BBBBCCCCCCBCBBB@AAB?><?BCCCHD>CCCB
@ATNG8:01352:04958
GATGGTAGCGCGACGAGCGTAGACCCAGAAGATCAGGAACTCTAGAAGAATTCAGATTTTTAACACGAGAGTAAACGTAAAAAGAAGGTTTTACAAGACTCACGTTAACAATATTGCAGCAGTACGCACACAATCGAAGCGCAGTAAGGATGGCTAGTGTAACTAGCAAGAATACCACGAAAGCAAGAAAAAGAAGTGCGCTATTAACTATTAACGTACCTGTCTCTTCCGAAACGAATGAGTACTGCGTCTCACTCTCGCCTACCATCGAATCACGAAAGTCT
+
6:BB;CBBBCCDCCCCFFCCBCCBC>BCC@CCCBAA>@?BBDBBBB?BB@C?@>=88888(9;@@BBBBBBBA@8>>;;;;;*;@==;@@A7ACD?CBBCCCCA@=@@BB?BCB@BCCBCCCCBBBDCCBBB@BCCC?BBBBBBBB>B?C?@>@FBBACCC?AACAAA?CC>BBB>ABCCC=B:839BDDE/??<>>>?@?ABA;>:>DDD;>;>AAAA>CA@??AB@B?CCC>BBG>AABBDDC?@?B@@@A?@?ABCCC@CBB@BBAAB@CCAAACD>CBBC
@ATNG8:01354:04930
GATGGTAGTGCGTGAGAGAGAGACCCAGAAGATCAGGAACTCTAGAAGAATTCAGATTTTTAACACGAGAGTAAACGTAAAAAGAAGGTTTTACAAGACTCACGTTAACAATATTGCAGCAGTACGCACACAATCGAAGCGCAGTAAGGATGGCTAGTGTAACTAGCAAGAATACCACGAAAGCAAGAAAAAGAAGTACGCTATTAACTATTAACGTACCTGTCTCTTCCGAAACGAATGAGTACACATCGTCGTGTCGTGCTACCATCGAATCAACGAAAGTCT
+
ABCC<?@DDDCBCCCCEECDBC;;9)9=99<AAA::053::::;;:6:=08-3>739983$3,339:::<;==C9;>;::::$9;39.555&555.6?;@?CB@A=A?AA?BAA6;;@?CCCCCI;;;CBBB?AAAA>ABBA;::B=B?A<;7;A;::@?@;???@@A<BB?A@?=@7737(7<=;BBBBB3@<59555<>><><A:=<??8<6<>BAB?BBBAAAA=><?CC=C8859BBCCCBBBBBBB@BBBBBB@AA@BB@8??877;@@@=@A@A<@AAA
@ATNG8:01355:04975
GATGGTAGCTATACGTATATCTATGTACTCATTCGTTTCGGAAGAGACAGGTACGTTAATAGTTAATAGCGTACTTCTTTTTCTTGCTTTCGTGGTATTCTTGCTAGTTACACTAGCCATCCTTACTGCGCTTCGATTGTGTGCGTACTGCTGCAATATTGTTAACGTGAGTCTTGTAAAACCTTCTTTTTACGTTTACTCTCGTGTTAAAAATCTGAATTCTTCTAGAGTTCCTGATCTTCTGGATAGCGACGCGATATACTACCATCGAATCACGAAAGTCT
+
ABDC?BAACCCDCBCCCCCBBDCCEC@@ACAA?ACCC=BB?B@@A@BBCC@CCE@?<@=@@CC@B?BCBBBAAAB??>??=,=?;?@A@:ABDB?BBE?BB697ADAB?BBBBA@AA=AAA8<8=<<<<==><AAAA:?=AAA>??AAA>>;;;?;?>?=>>:>=AC@;;>@@B<@>>>>3><A<??@AA/=>=<@5>::778?>==4::::+;>@??;?;::6:<<<?=<:><@@BA@@6:8A=AA@A>>=>>A>?>AAAAAAA9>====;????<=<6<>>=
@ATNG8:01355:04976
GATGGTAGTGCGTGAGAGAGAGACCCAGAAGATCAGGAACTCTAGAAGAATTCAGATTTTTAACACGAGAGTAAACGTAAAAAGAAGGTTTTACAAGACTCACGTTAACAATATTGCGGCAGTACGCACACAATCGAAGCGCAGTAAGGATGGCTAGTGTAACTAGCAAGAATACCACGAAAGCAAGAAAAAGAAGTACGCTATTAACTATTAAACGTACCTGTCTCTTTCCGAAACGAATGAGTACTGTATCTATGTGTGCGCTACCATCGAATCACGAAAGTCT
+
:?BB@DB@AABA;:6>>@BCCC;;;)5<<8=DEBBB@B@@?;444<6;;9B?@@993333$3389:BBBBBBA@897:4444$4;6;.555&5@<<@BBBACB;;;;ACC@CBA?ABD>@@@BBBBCAAABA?ABBB?BBBBBBBB@C@BBB?BBBBCBBA>ABBBBB?BB>AA@>@A?::09;969;;9;(<=69;:>AABA@7717;//)//(/68;<9><;<=688(87555(27713:::::=B=BBBBB>??BBAA@BBCCC?B@AAB@BBBBBBB=B:78
@ATNG8:01361:04970
GATGGTAGCTCTGCTCTGACCTCTCGTACTCATTCGTTTCGGAAGAGACAGGTACGTTAATAGTTAATAGCGTACTTCTTTTTCTTGCTTTCGTGGTATTCTTGCTAGTTACACTAGCCATCCTTACTGCGCTTCGATTGTGTGCGTACTGCTGCAATATTGTTAACGTGAGTCTTGTAAAACCTTCTTTTTACGTTTACTCTCGTGTTAAAAATCTGAATTCTTCTAGAGTTCCTGATCTTCTGGGCAGACTCTCACACGCCTACCATCGAATCACGAAAGTCT
+
>@>@:>;;665<<:;;7///)////7::99:;:.45::09=0526>==?@@<@@<<<:=8=;;;:@:?6565599;.44444$4=8=<@>/4555.5<@<;;7;>:==?8ABB@BB;:7:BA=B>@@>B000@<@>>@7:;B@@@AA@?CAA@?::5;@@;@@>A;A@A@@ABCCACCCCC;C;@9;;;;;*:==>?8A?A@@BB@;;9=???+==>@?8<3//)///:;8<6;:=<<>>>:<@BA>B969CBBBB:::BB@<BAA?A@?>@488999@D8@?@>
@ATNG8:01368:04962
GATGGTAGAGAGAGCTCTCTCATCGTACTCATTCGTTTCGGAAGAGACAGGTACGTTAATAGTTAATAGCGTACTTCTTTTTCTTGCTTTCGTGGTATTCTTGCTAGTTACACTAGCCATCCTTACTGCGCTTCGATTGTGTGCGTACTGCTGCAATATTGTTAACGTGAGTCTTGTAAAACCTTCTTTTTACGTTTACTCTCGTGTTAAAAATCTGAATTCTTCTAGAGTTCCTGATCTTCTGGGTCTACGCTCGTCGCGCTACCATCGAATCACGAAAGTCT
+
CCBB?BDCCCCCCCCBCBIDCDCCCBBCCJBB?BBBF@DC>@?ABBBCCC@DDD??<>@BBCB>B=AACCCBAAA;??AAD1BB<@@BB>BA@B>BBB@BB;==BBBB?BBBB@@??:??A;@;><<<===>;CA@@9==>>==@@@AAA>>>>>:;;;;AC:>:>@@@@>???;A@>@>5@=C9;;;;9*9<555.665///;:;><?@@@/@>>>B:>:::5:;=>::9<@8::@F??9<<AD:A??A@@@@>><<=??>>=@;@@@@@;AB>><=<6<<<<
@ATNG8:01372:04952
GATTAGTATAGAGCTCTACATAGTACTCATTCGTTTCGGAAGAGACAGGTACGTTAATAGTTAATAGCGTACTTCTTTTTCTTGCTTTCGTGGTATTCTTGCTAGTTACACTAGCCATCCTTACTGCGCTTCGATTGTGTGCGTACTGCTGCAATATTGTTAACGTGAGTCTTGTAAAACCTTCTTTTACGTTTACTCTTCGTGTTAAAAATCTGAATTCTTCTAGAGTTCCTGATCTTCTGGGTCTACGCTCGTCGCGCTACCATCGAATCACGAAAGTCGTATCACCGCTAGC
+
:9;06;<<>>@ECBBBCCCCGECBBA@A44.4494)498>7<<A??>B????BC@C@BCBA?B<??@;:333:28;@>>.??9?;>=1:<><7><@;A?<<>==0/+/799::;:<>@@<@9=98//.552::=94<<:;::9>255:73535(..50560737:;;88876053668+8(/)/---(-3336(/.55402-/.626999)88:8>;A9??;???<;=>//-/;9=<?:?;6607://-79,,,2,,,6;@@@;@???A;>=>=<<=5=<:58;77:949822**
@ATNG8:01376:04974
GATGGTAGCGCACACATAGATACAGTACTCATTCGTTTCGGAAGAGACAGGTACGTTAATAGTTAATAGCGTACTTCTTTTTCTTGCTTTCGTGGTATTCTTGCTAGTTACACTAGCCATCCTTACTGCGCTTCGATTGTGTGCGTACTGCTGCAATATTGTTAACGTGAGTCTTGTAAAACCTTCTTTTTACGTTTACTCTCGTGTTAAAAATCTGAATTCTTCTAGAGTTCCTGATCTTCTGGTATGACTAGTGTACTACTACCATCGAATCACGAAAGTCT
+
55=>9>BBBCBBCBBBDCCCECBBBCBBDC;;8;AAD>CCAC@CCCCBBB@CBBBC@C?BBAC?B@CGB@@@BAA5;;;;;);?5:9BC9@;;@<@CC@CC@BBDBCC?CEEDCCCB?BBC?C?CCBBBA@@?BA@@?BAAACCCCBBBCCBBBD@BBB>BB@C@CBBCBBBBB@A@>@@7@>B;;;;;;*;AABC>CBECCCCCCC@CFEF3CCDDCADACC@CBBBB::8;?ACCBBC@CAB@BCCCCCBCCCB;;;CCCCCC?BBBBC?BA@@:::6;@@@
@ATNG8:01328:04980
GATGGTAGTGCGTGAGAGAGAGACCCAGAAGATCAGGAACTCTAGAAGAATTCAGATTTTTAACACGAGAGTAAACGTAAAAAGAAGGTTTTACAAGACTCACGTTAACAATATTGCAGCAGTACGCACACAATCGAAGCGCAGTAAGGATGGCTAGTGTAACTAGCAAGAATACCACGAAAGCAAGAAAAAAGAAGTACGCTATTAACTATTAACGTACCTGTCTCTTCCGAAACGAATGAGTACACACTCTCATATGACACTACCATCGAATCACGAAAGTCT
+
////)/<?@BBBCCCCCCCCCC;;:6;BD?CCCA@@?B>AABCCBB?BB?C@BA@?A@??.@=ABCBBBBBBBB>BBBCCCC5@?<@5;;;*9BB=9;9A@B@@@?@@CE?BBC@CB@?@BBBBCCDCCCBC@CC@?>@BABCC??=@@B@@>@AACBBBD?BBBCFD@>@;?A@4::???8?A@;::9999%9@=A;;;B@@?B7;7::>>/819@B@@=@BAAABA?B?@A@=@@@=AABCCDCBBADBBB?;;EKD?@@BCCB?B?@@CAEBBA@@@8@@@?
@ATNG8:01340:04995
GATGGTAGCATCATGCATATCTCACCAGAAGATCAGGAACTCTAGAAGAATTCAGATTTTTAACACGAGAGTAAACGTAAAAAGAAGGTTTTACAAGACTCACGTTAACAATATTGCAGCAGTACGCACACAATCGAAGCGCAGTAAGGATGGCTAGTGTAACTAGCAAGAATACCACGAAGCAAGAAAAAGAAGTACGCTATTAACTATTAACGTACCTGTCTCTTCCGAAACGAATGAGTACTATGTAGAGCTCTATACTAATCGAATCACGAAAGTCT
+
BABB:CCCBC@@@;9:;<;>C?@BB8?;;5::<@;:099?>:BDBB=A@49.8>?ACCCB+=7<;<<:88=ABA9=<>?@@A0A@>B5995&59<49;;;9995909:>C?BBD@CBBBBBBBBCCCCBBBF@D@;;7;@A@B@98102;00)/999;;==9==;:>>9;=<@@>:877?=;;<8=BBBC1>>@BBB?@;;>@<A=B@::5::?=BBC?@@@@?@@7978?>7=9838?>>;;;0//=/0/B:769992229945522,25;;<<=6;A<<
@ATNG8:01343:05006
GATGGTAGCACGACACGACGATGTGTACTCATTCGTTTCGGAAGAGACAGGTACGTTAATAGTTAATAGCGTACTTCTTTTTCTTGCTTTCGTTGGTATTTCTTGCTAGTTACACTAGCCATCCTTACTGCGCTTCGATTGTGTGCGTACTGCTGCAATATTGTTAACGTGAGTCTTGTAAAACCTTCTTTTACGTTTACTCTCGTGTTAAAATCTGAATTCTACTAGAGTTCCTGATCTTCTGGTCTACTACACTGTACTCTACCATCGAATCACGAAAGTCT
+
BCCB@BCDB><;;;;99<9555999<<@ABCC@BCBD=DC?B@A;::;==8===BC@C?AADD@B>AABDABA8=577777)7>8@:99)989198=788(7=8<??:?@:>?BAB@??;?BD>D<@>>>>=>@=@@?B;@@AAAAAA>>>@@;;;=8====@A<A=AAAACCCBE;=8988,8:>:8888)7==>A7=>>>A?@:;;<>FF6>>966)/)/666=;;;99171959>>A:=>?<?BAAA@@@A@@@@@@AA?@?=?>>>?<A:::867.76--
@ATNG8:01343:05008
GATGGTAGGAGACACGTCGCACACGTACTCATTCGTTTCGGAAGAGACAGGTACGTTAATAGTTAATAGCGTACTTCTTTTTCTTGCTTTCGTGGTATTCTTGCTAGTTACACTAGCCATCCTTACTGCGCTTCGATTGTGTGCGTACTGCTGCAATATTGTTAACGTGAGTCTTGTAAAACCTTCTTTTTACGTTTACTCTCGTGTTAAAAATCTGAATTCTTCTAGAGTTCCTGATCTTCTGGATATGAGTGACTCGTGCTACCATCGAATCACGAAAGTCT
+
BBBB@DCC=@@CCDCBBBBBCCBBCCCCCCAB@ADJM>CCAD@BBBCCBC@CCCAB?B@BB??=??CADBBBCBB?ABEFK3BA599@=6=B@@<@??;>B;>>BBBB?BBBBCA@@;?@B<A<@@@@<==A;@>DC066@>==;:;@@@@;;;@<788===:=<???AAB>>><??@?>2>5:5:>>??/<<666066;///99:>:>==>/?>=>A=A=>>:=A@>=;:7:<@@@@?@:>>@<@A@DD==<AAAA?DA@@@@@<@A@AA9>>9977707;;9
@ATNG8:01346:04985
GATGGTAGATACTCGTGATACACCCAGAAGATCAGGAACTCTAGAAGAATTCAGATTTTTAACATCGAGAGTAAACGTAAAAAGAAGGTTTTACAAGACTCACGTTAACAATATTGCAGCAGTACGCACACAATCGAAGCGCAGTAAGGATGGCTAGTGTAACTAGCAAGAATACCACGAAAGCAAGAAAAAAGAAGTACGCTATTAACTATTAACGTACCTGTCTCTTCCGAAACGAATGAGTACTGTATCTATGTGTGCGCTACCATCGAATCACGAAAGTCTA
+
<=CB@BDCBBBBA<@BB;9;CBBB:B;<7:A=9955;5:==995>7:<:;:7900/>;;):69///66/33::;17733333$3917,333&33917887765--(-(-4254503555>>>>@@@B@@@ED@C@@@=?ABBAAAA=B@BBC?CBCBCAAA@BAAA??:??>?A@=A?89927>>9=<====':;5;888BB???7;7;>AA;>;>ABAA>AC@???A<@3999/8?A>BBBBBBBBBBAABBCCCCBBB>==;;8577755/5957559,38666
@ATNG8:01348:04986
GATGGTAGTACATGATAGACGACACCAGAAGATCAGGAACTCTAGAAGAATTCAGATTTTTAACACGAGAGTAAACGTAAAAAGAAGGTTTTACAAGACTCACGTTAACAATATTGCGGCAGTACGCACACAATCGAAGCGCAGTAAGGATGGCTAGTGTAACTAGCAAGAATACCACGAAAGCAAGAAAAAGAGTACGCTATTAATTATTAACGTACCTGTCTCTTCCGAAACGAATGAGTACTGCGTCTCACTCTCGCCTACCATCGAATCACGAAAGTCT
+
5=A>@LBBBCCCBB@??;@@BBBBB>BAB?BA@;;97:76A@<>>>758389<<955555$57<=>CBBDGCCB=A@:9:9:*;A>B4;;;&:AA<>BB@?@D::4<>@@=<@>:@00-0>==>AAA@@?==9>@=<:??=?AAA@9>8=9939BB?BBBC@BA;=66.6>9>995;79==5=<<488888(855755AA88/7<*/+/<7;7AA???=AC@@@A@:=9===5=??:???A998?==;878??<8//6//)///(///7:39899:AA7?AAA
@ATNG8:01354:05026
GATGGTAGTGATACAGATCAGACACCAGAAGATCAGGAACTCTAGAAGAATTCAGATTTTTAACACGAGAGTAAACGTAAAAAGAAGGTTTTACAAGACTCACGTTAACAATATTGCAGCAGTACGCACACAATCGAAGCGCAGTAAGGATGGCTAGTGTAACTAGCAAGAATACCACGAAAGCAAGAAAAAGAAGTACGCTATTAACTATTAACGTACCTGTCTCTTCCGAAAACGAATAGTACTGCGTCTCACTCTCGCCTACCATCGAATCACGAAAGTCT
+
;=>B?B<=BCBCA?@@666;;;;<<8<<A<<AC@<:09576700/;6;;467;;733333$339:==BAA@@@?8??@;>>>+<>::.599&5;;7=696>C?@C@D@DD?BBB?CBBBBABAABBCFECCB@CCBB@BBC@@A??<@?B;;8<B@@@FCC?BBBBBB@BC=??@<@>99923<><78999(9@=A>>>EA@><17169==+/+/;0000;BABBBB=?:8889*8=?9997>>>BBB@AAB@A@A@@CBB>BBB@C888A@CBBBBDB;@@C@
@ATNG8:01364:04998
GATGGTAGCATCATGCATATCTCACCAGAAGATCAGGAACTCTAGAAGAATTCAGATTTTTAACACGAGAGTAAACGTAAAAAGAAGGTTTTACGAGACTCACGTTAACAATATTGCAGCAGTACGCACACAATCGAAGCGCAGTAAGGATGGCTAGTGTAACTAGCAAGAATACCACGAAAGCAAGAAAAAGAAGTACGCTATTAACTATTAACGTACCTGTCCCTTCCGAAACGAATGAGTACGATGAGATCTCGTGTGCTACCATCGAATCACGAAAGTCT
+
56<<8<CDBCDCCBCCCCCCCBCCB@BCC@CCBBBB@B?CCCBBCC@BB@B?AA??;:::)?>BBBCBBBCCCC>@@@@@??0?A=@5;;;&9BBEB;9:@@@@@<@?@A?BFJ@CCCDBBCCAA@DCCCCC?CCCC@BBBA?=>>9?=AAA?B@@?ACCC?CDBB@@<>?;?BB=AA:::,98949FEFD2AA;>888BDD@@7;7;AAA7;7;>BBBADCBBB>B?B?ABB>BBB@B;::ABBDCBB@AABCAAABBBBBABB??====:==A@@@@9@@??
@ATNG8:01364:05020
GATGGTAGCGCGACGAGCGTAGACCCAGAAGATCAGGAACTCTAGAAGAATTCAGATTTTTAACACGAGAGTAAACGTAAAAAGAAGGTTTTACAAGGCTCACTACAAGACTCACGTTAACAATATTGCAGCAGTACGCACACAATCGAAGCGCAGTAAGGATGGCTAGTGTAACTAGCAAGAATACCACGAAAAGCAAGAAAAAGAAGTACGCTATTAACTATTAACGTACCTGTCTCTTCCGAAACGAATGAGTACGATGAGATCTCGTGTGCTACCATCGAATCACGAAAGTCT
+
56@>;=BBCDCCBCCCCDBBBA@@@;@CD@BBCCA@>@?BBC??@FAEF>A>AB::9CCD3B@CBCAAABBBEE>?>@BBAA0@@=@;AAA7CAB?B?CBCCCACAB?BBBAAAA??<?=AA?BBB?BBCCBB@ABBBCCCCBA?AFCC>@ABBBBBB?D@DAA>BBAABA??<???>BB?BC?CDF>A@::::+:>A>BBBBB0BC?BCCECCBBB@C@CBBBAC@CCBCC@CCBBBABADABBC>BCC?CCBCCECBBBBBBBBCBBBAAABBECC>AACCC?AABBCCD>CAAB
@ATNG8:01365:04987
GATGGTAGTGCTTGAGAGAGAGACCCAGAAGATCAGGAACTCTAGAAGAATTCAGATTTTTAACACGAGAGTAAACGTAAAAAGAAGGTTTACAAGACTCACGTTAACAATATTGCAGCAGTACGCACACAATCGAAGCGCAGTAAGGATGGCTAGTGTAACTAGCAAGAATACCACGAAAGCAAGAAAAAGAAGTACGCTATTAACTATTAACGTACCTGTCTCTTCCGAAACGAATGAGTACGTGTGACGTACGTGAGCTACCATCGAATCACGAAAGTCT
+
444405==<===295555==;;;<<4<;;7<@@CCC@B@B@@995:5:;7;8::988899+::GCCCCC??>BA9979>9=9,9:49255)5<@;9;9?@@@;;<;@EEH@@AAECBBBBBCCDEEFEDBB>B;;;AGEBBBCBB?C?@@@>@@@@CE@@=@BBBBC?BB????=??CBC<AA@====<?,=@<989===AAA:=9<<<;0818=AAA?BCBAABB8:8:@@;A:999BBGDCCBAABCCBDACBBCBBBBCBB??999B?AAA?99:2:???
@ATNG8:01366:04996
GATGGTAGCAGACGTGACAGAGCGCCAGAAGATCAGGAACTCTAGAAGAATTCAGATTTTTTTAACACGAGAGTAAACGTAAAAAGAAGGTTTTTTACAAGACTCACGTTAACAATATTGCAGCAGTACGCACACAATCGAAGCGCAGTAAGGATGGCTAGTGTAACTAGCAAGAATACCACGAAAGCATGAAAAAGAAGTACGCTATTAACTATTAACGTACCTGTCTCTTCCGAAACGAATGAGTACTATGTAGAGCTCTATACTACCATCGAATCACGAAAGTCT
+
:;??7;=@B:==55555556;==BA=@@@9>A@:;9:?;?@@@ABB@BC@B??????BBBAB#=:<BB@@??@899+3<9:9:;*9;45499999$9994666=>B=CE@E@BC?BCB@CD@ABCCCCCCCCCCCD@CCBB@BA@@><984;<?@A?BCBCBCDB?CCBB?>8>?8=@?9>=:::,9999CBFFD/@@<;888?>>==1818<881818>AAA?DB@AA::6:?BBB>B??<?AACBBB?>>BA>>?>>====>>@@@@=B@@;;7;==>?==6=9::
@ATNG8:01366:05025
GATGGTAGTGATACAGATCAGACACCAGAAGATCAGGAACTCTAGAAGAATTCAGATTTTTAACATCGAGAGTAAACGTAAAAAGAAGGTTTTACAAGACTCACGTTAACAATATTGCAGCAGTACGCACACAATCGAAGCGCAGTAAGGATAGCTAGTGTATTAGCAAGAATACCACGAAAGCAAGAAAAAGAAGTACGCTATTAACTATTAACGTACCTGTCTCTTCCGAAACGAATGAGTACTGCGTCTCACTCTCGCCTACCATCGAATCACGAAAGTCT
+
BBBCABBBCCBCCCBDCAAAB==?@<=BC@CDB@A@>A@CCC@AAC@?>5<:@>;;:999'94;///88/33;;;.3333333$3;39,333&33717966.-,,,(-(-6054505666==>>ABBCDCCBA?ABBC@BBB?@@997;@DFDCCCCBBBBBD@CCCA???<?CC=@A???8????CCDCC3AA=ACCCCBBBB797:@=>1818>BAA>BB@@@AA?A?BDB@BED@BBBBBBBBCCBBBBB@@?BBBBD@DEB?E@@AB?DDCBBBB<B:;:
@ATNG8:01367:04998
GATGGTAGGCGAGAGTGAGACGCAGTACTCATTCGTTTCGGAAGAGACAGGTACGTTAATAGTTAATAGCGTACTTCTTTTTCTTGCTTTCGTGGTATTCTTGCTAGTTACACTAGCCATCCTTACTGCGCTTCGATTGTGTGCGTACTGCTGCAATATTGTTAACGTGAGTCTTGTAAAACCTTCTTTTTACGTTTACTCTCGTGTTAAAAATCTGAATTCTTCTAGAGTTCCTGATCTTCTGGTTCTGATCTGTATCACTACCATCGAATCACGAAAGTCT
+
>BBC@DCC@CCBBBBACBAA;69=BCAABB@@=@CCE=BB?C@BBBBBBC@CDBA@>@>BBBB>B<AACCBBBBB?;;;<;.;A>B@CA;BCBB?BBB?CD?>=>C@@>ABBBBACC=C@A9>9><<<=?=C;AAAA9><<<AA@@?AAAA<=>@=<<<;>>:>=AAAA@@@??:?@@@@5@=A:;=CAC.AA8990966///=99=:>===/>===>:?:==9=>??;;;<@<@@@<::-//<7<599=>>@AAABBB==89;49666;499<<9990:<<<
@ATNG8:01368:05014
GATGGTAGTACATGATAGACGACACCAGAAGATCAGGAATTCTAGAAGAATTCAGATTTTTAACACGAGAGTAATCGTAAAAAGAAAGGTTTTACAAGACTCACGTTAACAATATTGCAGCAGTACGCACACAATCGAAGCGCAGTAAGGATGGCTAGTGTAACTAGCAAGAATACCACGAAAAGCAAGAAAAAAGAAGTACGCTATTAACTATTAACGTACCTGTCTCTTCCGAAACGAATGAGTACTGCGTCTCACTCTCGCCTACCATCGAATCACGAAAGTCT
+
:?>:5>@B@@>:66===CCGCBBBC@BAB?AC>=00)/)/)////:5::.4.43333333$3298=<;;==@@6><;33333$38808-333&3:91444=<<;44/36>@;>?<<AB>:@BCJCBBDCCCCB?BC:;9;BCBAA<;6;?D;;9;BBABCCB?BFDEBB>??=?A@>@@99:9+:==9:::9:9%9=9=?=>BA?>=,-*-677+-+-=A@A<BBCBBDD?A?@@@9@@A>@AAAABBB???A@AA;;;@@A@A=A@A=@;;;G@DCCCBBB;B;;;
@ATNG8:01373:04992
GATGGTAGGTGCACATGAGTGTATCCAGAAGATCAGGAACTCTAGAAGAATTCAGATTTTAACACGAGAGTAAACGTAAAAAGAAGGTTTACAAGACTCACGTTAACAATATTGCAGCAGTACGCACACAATCGAAGCGCAGTAAGGATGGCTAGTGTAACTAGCAAGAATACCACGAAAGCAAGAAAAAGAAGTACGCTATTAACTATTAACGTACCTGTCTCTTCCGAAACGAATGAGTACGATGAGATCTCGTGTGCTACCATCGAATCACGAAAGTCT
+
;<BB?BBB?BBBBCDCCCCDCCCBB?BBB@CCCCCC?B=@@CBBBB?BD?C@BB?::::-;<AABCCCCCBBC=AB;;:::*;B>C5;:/9=93:B=BCCC:97:=@A?CCD?CBBBCBBBBBCCBCDCC?CCCC?BBBCBBBB@B@CBB?CBBBCBBB?BB@@@B?AA?BBD=AA999+:>><@CBBB3BC?B999BA>==1808>@@9=:=?B@@=@AABBBB@B@CBB=B::7:BA@ABBAABA>>>???A@CCAA??;;5;>=?>:>;:8;AA9AA@@
@ATNG8:01332:05071
GATTAGTGTGTCTCTGAGAGTAGTACTCATTCGTTTCGGAAGAGACAGGTACGTTAATAGTTAATAGCGTACTTCTTTTTCTTGCTTTCGTGGTATTCTTGCTAGTTACACTAGCCATCCTTACTGCGCTTCGATTGTGTGCGTACTGCTGCAATATTGTTAACGTGAGTCTTGTAAAACCTTCTTTTTACGTTTACTCTCGTGTTAAAAATCTGAATTCTTCTAGAGTTCCTGATCTTCTGGAGATACACATGATACTCTACCATCGAATCACGAAAGTCT
+
@AA?BBCBBBDDDDBBBCCCBCCBCCDBBC?AABD=AC?B@DDCBBCC@CCCCB?B?BBCC?C@CCCDCBA@@;:::::*;C<@ABA9A@;<9<CB?CC<;;FEDDACBBBCCDC@CEE>A?BB@@@@@B?C@AA?BBBBCCCCBBCCBBCAA>BCC@BC@C=@@B;;;CCC?CCCCC:B>B=;;;;<*;A;;;7;BBBBAAA:929:::*9??=@=@?BA=@@<000:67:<<=?>>;?>@=CA@@CCCCBBBBCAAABBDD?B???C@CBBBCBB>BCBB
@ATNG8:01335:05062
GATGGTAGGACGAGCGTCTGAGAGGTACTCATTCGTTTCGGAAGAGACAGGTACGTTAATAGTTAATAGCGTACTTCTTTCTTGCTTCGTGGTATTCTTGCTAGTTACACTAGCCATCCTTACTGCGCTTCGATTGTGTGCGTACTGCTGCAATATTGTTAACGTGAGTCTTGTAAAACCTTCTTTTTTTACGTTTACTCTCGTGTTAAAAATCTGAATTCTTCTAGAGTTCCTGATCTTCTGGGTCTACGCTCGTCGCGCTACCATCGAATCACGAAAGTCT
+
//<<6:AA;BABCBBCDG@@ACCB@BDDDDCFABAAC=CD?B?BCCCCBB?BCCCDAC@CCCC?C?CCCDBBBCB?BCC=BB?BDD@CB::9:BD?CC>;;;BBB@CCHMFCBB@BBB@B@BCDCBBBB?BBBB@CCCDCCCBBBCCCCCCC@BCB@AA>A@DCCCCDBBB@CBBBB9@>B;;;:::::#;BBBC>CBCCCCCCBB7;;;;*;ABBEAD@CB?BBABBAA>AAAAACCB9>8::0;A@CCCCCCCBBBCCCCBB?BBBBB?BBBBBBB=B@AA
@ATNG8:01337:05070
GATGGTAGCTTACGTATATCTATGTACTCATTCGTTTCGGAAGAGACAGGTACGTTAATAGTTAATAGCGTACTTTCTTTTTTCTTGCTTTCGTGGTTATTCTTGCTAGTTTACACTAGCCATCCTTACTGCGCTTCGATTGTTGTAGCGTTACTGCTGCAATATTGTTTAACAGTGGAGTCTTGTAAAACCTTCTTTTTACGTTTACTCTCGTGTTTAAAAATCTGAATTCTCTAGAGTTCCTGATCTTCTGGGTGTATCAGCGAGTATCTACCATCGAATCACGAAAGTCT
+
8>9;.594445<:555<<;;;655=<<;;;>6;;<<5<=;?<>==>>?@9;;<;;9>9>;;;:>:<<<:988333(333333#3/(///8(/-88(/+/9389188:;?@A<>?AAC??;:=??<@;??BA>88837733...(.33./25,2<=====:7279<6<AA5=8633--(---22(-.525&529222222$28777/885599<===D7?>?>/?@@@A:>:;;;B>>>@@;?9=>A@@A<?>>>7===@@@A@@A@>>===?>>:>;;6;577///7706@::
@ATNG8:01338:05038
GATGGTAGTGTGTCTCTGAGAGTAGTACTCATTCGTTTCGGAAGAGACAGGTACGTTAATAGTTAATAGCGTACTTCTTTTTCTTGCTTTCGTGGTATTCTTGCTAGTTACACTAGCCATCCTTACTGCGCTTCGATTGTGTGCGTACTGCTGCAGTATTGTTAACGTGAGTCTTGTAAAACCTTCTTTTACGTTTACTCTCGTGTTAAAAATCTGAATTCTTCTAGAGTTCCTGATCTTCTGGGATGTGTGCGCAGTGCCTACCATCGAATCACGAAAGTCT
+
4944.5:;;=5//9//////55555:44444:3:<<<5<<<?<?DCCCAA?ABBBC>B@CCCB?B@BCBCCCCCC@AAAA@0@C<??AD>CCAA?AAE?BA?AABCED?CCDFFCBB?CCC?B>CCCCAAAC@CCCC?CCDDDB@@BBCBE???ABBAB?AB?A@DCCBBBCCCBCCBBC9@;@<9999*;@ABL=BBDCCCCCBB5;;;;*;BBCC?B@BB?BCCBBBA@B?BBBDCB<A999,99::CCCCDCBBB@@<@BB?BBBCC?BCCCCED>CBAB
@ATNG8:01339:05075
GATGGTAGGCGACATACATACGCGCCAGAAGATCAGGAACTCTAGAAGAATTCAGATTTTTAACACGAGAGTAAACGTAAAAAGAAGGTTTTACAAGACTCACGTTAACAATATTGCAGCTGTACGCACACAATCGAAGCGCAGTAAGGATGGCTAGTGTAACTAGCAAGAATACCACGAAAGCAAGAAAAAGAAGTACGCTATTAACTATTAACGTACCTGTCTCTTCCGAAACGAATGAGTACAGAGAGTACGATATGTCTACCATCGAATCACGAAAGTCT
+
<<>E@CBC@CCDCB===?CCB@AAC?ABCACCCD@@=@=@@BA@@C@CC?A@DCDBCCCC5BACCCBCBBB@@@:@@@@ABB2BA>B5;;;*;BB=CCCCCCAA@=@?AA?BBB?BBBBBBBCCBBB@@ACC@BCBB>@@A@BCCC=@>@@C?BBCC:;;C@??@@@@=AA>ABB>A@>?<5===;?AAAA1??<@:::BBDBD?B?BBAA?A=AAAAB@CCCC>>>?D?BBD<A::6;AAABBBBB???BBBBBBCCBBBD@>=<>788=8=>>=;;;3;;;;
@ATNG8:01343:05036
GATGGTAGGCGTGTGAGAGTCTGCCCAGAAGATCAGGAACTCTAGAAGAATTCAGATTTTTAACACGAGAGTAAACGTAAAAAGAAGGTTTTACAAGACTCACGTTAACAATATTGCAGCAGTACGCACACAATCGAAGCGCAGTAAGGATGGCTAGTGTAACTAGCAAGAATACCACGAAAGCAAGAAAAAGAAGTACGCTATTAACTATTAACGTACCTGTCTCTTCCGAAACGAATGAGTACCTCTCAGACGCTCGTCCTACCATCGAATCACGAAAGTCT
+
56==:=CC@DCCCCCCBDDCCCCB@7>CE@AABBA@=@7;;ABA@@<;;6:=AAA@@>>>):3:AA???CFBBB>BBCCCCE3AA<@9=<<2<==9?@A@A>???:>:;:7:>D;@?>@?>>>@@A@@>>;?<@>BD:;8::9::<6;7;:?;?>>>BCBB<A@@@A@=AA=@BB>AA@AA9??>9:::9:):=8====>>>;;5;===>A<A<A>::;:=DA@777:>;>@@:@CC?CBBB9999888?AA@@>>>AA==:;;;<BAB@@<@>>>???8@===
@ATNG8:01343:05046
GATGGTAGCTATACGTAATCTATGTACTCATTCGTTTCGGAAGAGACAGGTACGTTAATAGTTAATAGCGTACTTACTTTTTCTTAGCTTTCGTGGTATTCTTGCTAGTTACACTAGCCATCCTTACTGCGCTTCGATTGTGTGCGTACTGCTGCAATATTGTTAACGTGAGTCTTGTAAAACCTTCTTTTTACGTTTACTCTCGTGTTAAAAAATCTGAATTCTTCTAGAGTTCCTGATCTTCTGGTAGAGCGTGCATATATCTCCATCGAATCACGAAAGTCT
+
<DCC@CBBBB<<?;><>:@AABAB@955<@@?BBBC>;;:;?@A@@AA@@BD@@@<A8;9@C<?=?DB??=><=+//////$/8(/3333(3:996;<;8<<438;?;=;?BBBBCCC?B?@<@<>>==;;;C=BA;;076<<=<==??@@@;;;@<AAA=AA<A<>>>;;;BAA=A@@@@6@<@;>>@@?/>?99919:9///===@5:;;::&:<==<9=;>@=>::;;;;:>9====;;5:;>8>@?>>?>=>=BAA;;;===8=777=8=?>>>@C9>;;;
@ATNG8:01344:05056
GATGGTAGTAGTACACTAGTCATACCTGAAGATCAGGAACTCTAGAAGAATTCAGATTTTTTAACACGAGAGTAAACGTAAAAAGAAGGTTTTTTACAAGACCCACGTTAACAATATTACAGCAGTACGCACACAATCGAAGCGCAGTAAGGATGGCTAGTGTAACTAGCAAGAATACCACGAAAGCAAGAAAAAGAAGTACGCTATTAACTATTAACGTACCTGTCTCTTCCGAAACGAATGAGTACTGTATCTATGTGTGCGCTACCATCGAATCACGAAAGTCT
+
ABCC@DDCCCCCBBAA>>;;9AA;:7;BD?B>?A00,08<;?BA@E@A@?A@CFAAABBBC)B?BBBCBBBBAAA<BAFDEEE5BC@B>BCCCC*BBB=B;;;/;A@C?D?BC<BBB?BBBBBBBFBBBBBBBDC?CCCC@CBAA@@??;>9@?@=@ABACCCC?AACB@@?ADACBB???::9/:::49BA@A3::49???AA00/)0,0:9>5:3>A>>96;;<<9795858@A9>BB@BA@?@???A?ABBAAAFCCAAABBBBC?BBCAA>BBAB:9:,9@99
@ATNG8:01356:05041
GATGGTAGACACGTGTGCTCTCTCGTACTCATTCGTTTCGGAAGATGACAGGTACGTTAATAGTTAATAGACGTACTTTCTTTTTACTTGCTTTCGTGGTATTTTCTTGCTAGTTACACTAGCCATCCTTACTGCGCTTCGATTGTGTGCGTACTGCTGCAATATTGTTAACGTGAGTCTTGATAAAAACCTTCTTTTTACGTTTACTCTCGTGTTAAAAATCTTGAATTCTTTCTAGAGTTCCTGATCTTCTGGCTCTCGTAGACAGATACTACCATCGAATCACGGAAAGTCT
+
:@BC@DBBABA996A666<<55599555999:59499,4:2929944:;;<9<>=AA<?7844:46698.--7-,,22,26666$--838888/6777173333&37,333733.3:9;?@==:=AA=B=B@>?====9>;;:078@:;;C>>>@@@888B=A>><>?<@<>>>B>>>@B:888AAAA/=5:177;;;(/////(/888;@9875+2252'257.786;399707;;/--649,-/==@E7;;@9@::///::==@@A=>=@?;:7;;;AB<@@A<<6<@19///
@ATNG8:01363:05047
GATGGTAGTACATGATAGACGACACCAGAAGATCAGGAACTCTAGAAGAATTCAGATTTTTAACACGAGAGTAAACGTAAAAAGAAGGTTTTACAAGACTCACGTTAACAATATTGCAGCAGTACGCACACAATCGAAGCGCAGTAAGGATGGCTAGTGTAACTAGCAAGAATACCACGAAAGCAAGAAAAAGAAGTACGCTATTAACTATTAACGTACCTGTCTCTTCCGAAACGATGAGTACGTGTGCGACGTGTCTCCTACCATCGAATCACGAAAGTCT
+
@<;57<<<??<@@A;CCCCG;;;@A=?A<9=BB666:>:CCC==B=:==9=?><999955$58566DBBBCBBC>BCCGGEG5@@=@5;;;6<CC?CBBBA@@@@=@=>?;?@B?A@??BBBBCC@@@;;;F?B;;;?AAABBC@@<B?;;;4999<CB=B=@@>@A@6:8=?8817=777)333,38888'8833333:::?@>@9>966/76<;A@@=A;;;;?A=@<>=>9000/:::B?<<A@979@>>>DAAAAA=@@<8;97775:;ABB@A<?988
@ATNG8:01371:05056
GATGGTAGCATCATGCATATCTCACCAGAAGATCAGGAACTCTAGAAGAATTCAGATTTTTAACACGAGAGTAAACGTAAAAAGAAGGTTTACAAGACTCACGTTAACAATATTGCAGCAGTACGCACACAATCGAAGCGCAGTAAGGATGGCTAGTGTAACTAGCAAGAATACCACGAAAGCAAGAAAAAAGAAGTACGCTATTAACTATTAACGTACCTGTCTCTTCCGAAACGAATGAGTACTGCGTCTCACTCTCGCCTACCATCGAATCACGAAAGTCT
+
//997=<ABB;5:;6:BBDCCCCCE?AAB<>?@?@@:@3:;>=?>B>AA?C>@@@89899$31779;8/////;199/////$4<<A5;;05998>AAA@?@@A=@7<;=@@@<@@@>@@@ABBAABCBAB>B@@@>AAA?@@AC<@=@@@=@@@@A??B=BBAA@B>@@>@@@:9//;;39//(/:>>>?'??:====A=>==1818::9/817?BAA?CA;;:AA>A?BBC=A??=?@BBBABB??>CCCCCAABCCCB@BA@<@000@=@@ACB@@9<000
@ATNG8:01374:05064
GATGGTAGCTCTGCTCTGACTCTCGTACTCATTCGTTTCGGAAGAGACAGGTACGTTAATAGTTAATAGCGTACTTCTTTTTCTTGCTTTCGTGGTATTCTTGCTAGTTACACTAGCCATCCTTACTGCGCTTCGATTGTGTGCGTACTGCTGCAATATTGTTAACGTGAGTCTTGTAAAACCTTCTTTTTACGTTTACTCTCGTGTTAAAAATCTTGAATCTAGAGTTCCTGATCTTCTGGTGTCTGATCTGTATCACTACCATCGAATCACGAAAGTCT
+
555<8<<;;;>>BBBCCCCCGDB=;;BBCCCC@@@?E=BB@D?CCCCCCC?CCCCC@D@@@@C@C@CGBBBBBCD@BBEDC5BB@CCED;@000+0/>::@>@@CBBD@C@CBDG;<;<CC@E@CCCBB;;;?BCAB?B;;;C@@@BAB@@@?@@>BCD@CC@D@CA@AB@A@A@BCCCC<D?C>;;;;;*;BABB>BCCCBBBB@=;=>>>*000*0@8<=@@@@?C?C;@999<<259949595::==?CCCCBC999@@<>::9947>>>778-7777
@ATNG8:01328:05103
GATTAGTATAGAGCTCTACATAGTACTCATTCGTTTCGGAAGAGACAGGTACTTTAATAGTTAATAGCGTACTTCTTTTTCTTGCTTTTCGTGGTATTCTTGCTAGTTACACTAGCCATCCTTACTGCGCTTCGATTGTGTGCGTACTGCTGCAATATTGTTAACGTGAGTCTTGTAAAACCTTCTTTTTACGTTTACTCTCGTGTTAAAAATCTGAATTCTTCTAGAGTTCCTGATCTTCTGGTGAGATATGCATGATGCTACCATGAATCACGAAAAGTCT
+
BBB@CCCCCCDDCCCCAABCCCCBBDDDCC>B9996;D?B@BCCBBBB?BCBBB<@<AAAB?B?ACCCDDCA=?>CCDD19929>?AA3ABCB?BBB=A@7;9ABBBACCCCCCDC?BBC@D@BB@@@AAB?BCBB=@AA@@@BBBCCC@AAAC>BAA?CD>B>?>@@A>>>@<>>>@@3=:=<?CAAA/A=///(/68///;99<19888'2998;5:57917<7:788>D8;:A@@A688><@@???@BD???AA?>>==<<4::>?;=996-,,,),,,,
@ATNG8:01331:05093
GATGGTAGAGAGAGCTCTCTCATCGTACTCATTCGTTTCGGAAGAGACAGGTACGTTAATAGTTAATAGCGTACTTCTTTTTCTTGCTTTCGTGGTATTCTTGCTAGTTACACTAGCCATCCTTACTGCGCTTCGATTGTGTGCGTACTGCTGCTATATTGTTAACGTGAGTCTTGTAAAACCTTCTTTTTACGTTTACTCTCGTGTTAAAAATCTGAATTCTTCTAGAGTTCCTGATCTTCTGGTATACACACTCGCTCGCTACCATCGAATCACGAAAGTCT
+
<=BB:B=GCFBBBCB;99CCCCCCBCBCCGAA<A@?@;@C?B@BBBBBCC>BACBB?B?@@@A=A>AABCC>=<A;?<<<=,99/9ABB=AAAB@BAA?@@4:9:>AB?BBBB>>BA<@@@<A<A@@@AAAA<AA>><>@A@@@===@@@B?????@AA=CC<A<A;;>>>A994:<>>?2?;@8=>>>=/=>888)8<<888==<<18888(8::;>7=8;;5;>?;;;==F=EB;;;>:=>E=;;;BBBC@;;;?>>>BBAAA=>??AB:<99:9::0:<<=
@ATNG8:01334:05111
GATGGTAGTCTCAGATAGTCTATAGTACTCATTCGTTTCGGAAGAGACAGGTACGTTAATAGTTAATAGCGTACTTCTTTTTTCTTGCTTTCGTGGTATTTCTTGCTAGTTACACTAGCCATCCTTACTGCGCTTCGATTGTGTGCGTACTGCTGCAATATTGTTAACGTGAGTCTTGTAAAACCTTCTTTTTTTACGTTATCTCTCGTGTTAAAAATCTGAATTCTTCTAGAGTTTCCTGATCTTCTGGTAGAGCGTGCATATATCTACCATCGAATCACGAAAGTCT
+
:4<505===BBBBBAAAABBBCDBCCCDBBBC<<;9:,9@8E<EAEBCCC@CBCBC@B@BAAA?B@DCCC@BCDA:999:;;%4?<BBDD>C@:929999.;@5;;ABBB@BDLDEBA@=@BB;@>ACCBBBBA=AA@@>BECDCBCBBBBBBDBBB?BCB@BB?B@CABBCCCCCADCCCC;DAC=:::::;;#;BAB7;;ABBCCBBBD@CCCC5AAA@C?C?AA>@BBBBBBC>B?A@AA@?9??A=@BBABBCBCBBDDDCBCBBB?A???B?BBCCBAA<AAA@
@ATNG8:01334:05117
GATGGTAGCGCGACGAGCGTAGACCCAGAAGATCAGGAACTCTAGAAGAATTCAGATTTTTAACACGAGAGTAAACGTAAAAAGAAGGTTTTACAAGACTCACGTTAACAATATTGCAGCAGTACGCACACAATCGAAGCGCAGTAAGGATGGCTAGTGTAACTAGCAAGAATACCACGAAAGCAAGAAAAAGAAGTATGCTATTAACTATTAACGTACCTGTCTCTTCCGAAACGAATGAGTACGTGTGCGACGTGTCTCCTACCATCGAATCACGAAAGTCT
+
//<<7=@A@CB@@@DCCCCCCECBB>BCC@BBBCAA?A@DDCAABC?AC?C@?>???==?.?=AAACCBCBBBB9@?>>>>>0@@;B4;;;.<CD@CCCA@@C;:6;?;;9;CC?BBCBBCCCCBBBDBBBC?CCBB?CBCC@???9@;??A=AECCBBBB@CCCAA@?CC@>>?599??<5???;?AAAA/AB<@>>>>BC==7;7;=<A5;5:>C??=?B???BB?A=9992:>?<AAABBBBBB>>@@@@?>>>>@@A>A;<8;?AAD<@@BBB@@;A999
@ATNG8:01339:05119
GATGTTAGCTCACGTACGTCACACGTACTCATTCGTTTCGGAAGAGACAGGTACGTTAATAGTTAATAGCGTACTTCTTTTTTCTTGCTTCGTGGTATTCTTGCTAGTTACACTAGCCATCCTTTACTGCGCTTCGATTGTGTGCGTACTGCTGCAATATTTGTTAACGTGAGTCTTGTAAAAACCTTCTTTTTACGTTTACTCTCGTGTTAAAAATCTGAATTCTTCTAGAGTTCCTGATCTTCTGGATAGCGACGCGATATACTACCATCGAATCACGAAAAGTCT
+
ECAAB@CCCBBBCBCCBABCBCFFDCAAAC9999CCC=BB>B>BDCCCBB?DCDAA<A@EC??=?>BBCBAB>77/9=====&=<989>8>A@@=A@@;=?:??AABB@GBBBDB@@9;::-55)68::?@@@=AA??:>=AA@>>=BDAAAAA@?9;666.//)/6;;@>==B;;4987878(88=9>AAAA/==:::/:::;==>=::19898(59:9=<><@@=@===?;;6;;>>???@7;;D=A??>AAAA@@@>==>>???B=D@===<AA>=7776(7;;=
@ATNG8:01345:05116
GATGGTAGCTCGCTGATGATATCTCCAGAAGATCAGGAACTCTAGAAGAATTCAGATCTTTAACGCGAGAGTAAACGTAAAAAGAAGGTTTACAAGACTCACGTTAACAATATTGCAGCAGTACGCACACAATCGAAGCGCAGTAAGGATGGCTAGTGTAACTAGCAAGAATACCACGAAAGCAAGAAAAAAGAAGTACGCTATTAACTATTAACGTACCTGTCTCTTCCGAAACGAATGAGTACTACTCTCAGAGACACACTACCATCGAATCACGAAAGTCT
+
<=CC@BBBBCCBBDCCCCBCDAAAB@BDC?CBB;;;<@<@BC@??C?CFAE@@?::9:::5:=@AACCCGBABD:@>99999(9@;?<AA=ABB?BBAAAAB?E<?<??9=6718=AACCBBBBCDBCCCD@DCBB?BBA@@@??;A=ABB?BBBBCCBB?BEFCBB?BB?BAA;==998+9==9::::9:%:><?:79B?>:;,/*/<<=+/+/=@;;9;CBBBDC@C@AA@9A;;6;AAAABBBBBBBBCBCAAACBBBBBBB?BBA@@;@BDC@@@:@A@@
@ATNG8:01349:05107
GATGGTAGTGTCATATGAGAGTGTGTACTCATTCGTTTCGGAAGAGACAGGTACGTTAATAGTTAATAGCGTACTTCTTTTTCTTGCTTTCGTGGTATTCTTGCTAGTTACACTAGCCATCCTTTACTGCGCTTCGATTGTGTGCGTACTGCTGCAATATTGTTAACGTGAGTCTTGTAAAACCTTCTTTTTTTACGTTTACTCTCGTGTTAAATATCTGAATTTCTTCTAGAGTTCCTGATCTTCTGGTCTACTACACTGTACTCTACCATCGAATCACGAAAGTCT
+
//<<6<CC??@@CDDAAABCCCBBBBCCBB@@=@BBB>CC@D?BBBBDEE=BBBDC?C?DBBB?C?CCCCBBB@@:99999'9?=?@BC=CC@@?@CF@CC<AABCCC@BBECCCDD@DDD4996:CCCAAABACCCB@BCCCCCCBBBBDDCCBB?CBD@AA>A@BBBCCCCBC?CCCCC9B=?;::9:9:9#:BBCC>CCDDDDCDCC@CC>CCCCCCD6:;0;>9>>CCA::8:?BBCCCC>A?A=ABBBECCBDDDCCCDCCC??>?AABC?CCAA99949>>?
@ATNG8:01353:05090
GATGGTATTATCTGCACACTCTGTCCAGAAGATCAGGAACTCTAGAAGAATTCAGATTTTTTAACACGAGAGTAAACGTAAAAAGAAGGTTTTTACAAGACTCACGTTAACAATATTGCAGCAGTACGCACACAATCGAAGCGCAGTAAGGATGGCTAGTGTAACTAGCAAGAATACCACGAAAAGCAAGAAAAAAGAAGTACGCTATTAACTATTAACGTACCTGTCTCTTCCGAAACGAATGAGTACTGTATCTATGTGTGCGCTACCATCGAATCACGAAAGTCT
+
5<<<7<;?;?AABB;;555555555.555.599;5405044:>>:@9AC?C?C@@9:9999%9389AA@@@C><?8?BBCBBA,;;5:9>=>=09@A=9:6;@=@BB?B@CC@@@@?AA@?@B@A;;;BCA;:;=??<<7;:9933334:5:44.5<<<<=<@;@???@A;@@?AB?5<<8999+9@@;::9999%:?87:88>969649667<=7=699<00+0><:=:=89533434;;6===444<@@=;;@000==8=@88::5505222816996:><5;333
@ATNG8:01354:05090
GATGGTAGATACTCGCTGATACACCCAGAAGATCAGGAACTCTAGAAGAATTCAGATTTTTAACACGAGAGTAAACGTAAAAAGAAGGTTTTACAAGACTCACGTTAACAATATTGCAGCAGTACGCACACAATCGAAGCGCAGTAAGGATGGCTAGTGTAACTAGCAAGAATACCACGAAAGCAAGAAAAAAGAAGTACGCTATTAACTATTAACGTACCTGTCTCTTCCGAAACGAATGAGTACACATCGTCGTGTCGTGCTACCATCGAATCACGAAAGTCT
+
596>:==66555;666<=<<;;?B@:@>>:9;5<<<8=9:;:CBBC=??=A<@A@A?AAA1><=<8==;::///(///////$/7295:::+:99.55::977//)/27:;?;>9;?@ABCAACB;;;CCDDAA::;6;;@898BB:<;@00*/;77<7==8@BB877>B=<@@;.33788/333,337777$7:1677;A;::?9@9=<>>5;6;?BAA?B;::DBB>B?BCC>>>?<@@@ABBBBBBBC?8:9A>;=A>7738827333;699;7777)7;<=
@ATNG8:01356:05092
GATGGTAGAGTACAGTGTAGTAGACCAGAAGATCAGGAACTCTAGAAGAATTCAGATTTTTAACACGAGAGTAAACGTTAAAAAGAAGGTTTTACAAGACTCACGTTAACAATATTGCAGCAGTACGCACACAATCGAAGCGCAGTAAGGATGGCTAGTGTAACTAGCAAGAATACCACGAAAGCAAGAAAAAGAAGTACGCTATTAACTATTAACGTACCTGTCTCTTCCGAAACGATGAGTACGAGAGAGCACACGTGTCTACCATCGATGGATCTGAGTCT
+
D;;58:99555<>BCCEDCCCCCDFABCB@CBCCCC?B@AABB@@@<0000;??A@@CCC1B?BBBBA@?=BBD:>=C?ACCC1@@9@5;;;*:A@>BCBBBBABB>A?;;6;AB5:;:9;BBBBBBBA@000*0000)/:;;<>>:7@<999?BB:89??@;@CB999???9?@?:??988)8;;588898(2=47788877;=8<5=888<@7?>BC@?A???@BB<=:=>?7=00/?>=?@779>>@9:?AA@?888==>=A;A866<;;5;?888;::A?
@ATNG8:01361:05106
GATGGTAGGTGCACATGAGTGTATCCAGAAGATCAGGAACTCTAGAAGAATTCAGATTTTTTAACACGAGAGTAAACGTAAAAAGAAGGTTTTTACAAGACTCACGTTAACAATATTGCAGCAGTACGCACACAATCGAAGCGCAGTAAGGATGGCTAGTGTAACTAGCAAGAATACCACGAAAGCAAGAAAAAAGAAGTACGCTATTTAACTATTAACGTACCTGTCTCTTCCGAAACGAATGAGTACGATGAGATCTCGTGTGCTACCATCGAATCACGAAAGTCT
+
:<C?ADCC?BBCGCCCCBBBBBBBD@CCD<AACCBB?B>AACCCCB?BC8:6;?@;;;;;;%;>AABCCCGBBBI@CCCCCCC3BB>B@BBCC5BBB?BCBBABB:97:?AA=B??>?CAACDCCCCCCCCC@@<@B@@=@AA?AA:94;?A@@?@CCCCEA@>?CDA??=>A>ACC?@B:::28<><9999::%:?;????A>;///)/)///9(/)/@A;;8;AAABBB?C?AAA;@;;8:CCCBBBBBBBB@A>>>>>CCCCBA>>9<:;8818=@=BCB=B;;;
@ATNG8:01371:05095
GATGGTAGTATCTGCACACTCTGTCCAGAAGATCAGGAACTCTAGAAGAATTCAGATTTTTTAACACGAGAGTAAACGTAAAAAGAAGGTTTTTACAAGACTCACGTTAACAATATTGCAGCAGTACACACACAATCGAAGCGCAGTAAGGATGGCTAGTGTAACTAGCAAGAATACCACGAAAGCAAGAAAAAAGAAGTACGCTATTTAAACTATTAACGTACCTGTCTCTTCCGAAACGAATGAGTACTGTATCTATGTGTGCGCTACCATCGAATCACGAAAGTCT
+
:;@>;?>DGFCDB====@@C@@<@@;@CC=AA@CBB?C9::@995A2444969>>A@CCCC(C589CBB>>=BCC>846@@@@+=@5>.:::;*9@@<@AAA>>@9;:9@CC=B;:99?DCBBBDCCCCCCCBB?BAAA>AABBA@AA5;5;;;5;BAABCBB@BCCBAB=??;???;@?999+3888777788%8><A989BC><89)//)/89<)/)/9000;>@>AABB>B:=BB>B8999CCCCCCBBB>>>AA?AAB888==:::5:<<<=8>>;;?AA;@??@
@ATNG8:01380:04492
GATGGTAGCATCATGCATATCTCACCAGAAGATCAGGAACTCTAGAAGAATTCAGATTTTTAACACGAGAGTAAACGTAAAAAGAAGGTTTTACAAGACTCACGTTAACAATATTGCAGCAGTACGCACACAATCGAAGCGCAGTAAGGATGGCTAGTGTAACTAGCAAGAATACCACGAAAGCAAGAAAAAAGAAGTACGCTATTAACTATTAACGTACCTGTCTCTTCCGAAACGAATGAGTACTATGTAGAGCTCTATACTACCATCGAATCACGAAAGTCT
+
56>>;?CCDDDGCBBBCBCBBBBEC?BCE@CCBBBB@E?CBB998<;?A>B@CBB@AA@@2?=BBBBBBABACD>CABACCC5CB@B?CGG;BCCA;<;C@@@00-/7>>:?0;69@@ABBBCCHCCCC@@@?BAAB=@@@?AAAB@C@DBB?CECBBCBB????BBB?BB@BBB?CBBBC=B??=@CCCCC)AA>99:;AAA?@<?;>=>>5;5;=A@@>@BBBA?@=??CBC>BBB?B@BBBBACCCBBCBB==>>?@>>>>>A=BB>>>=AAA@CCF=A@??
@ATNG8:01383:04485
GATGGTAGAGTATCATGTGTATCTCCAGAAGATCAGGAACTCTAGAAGAATTCAGATTTTTAACACGAGAGTAAACGTAAAAAGAAGGTTTTACAAGACTCACGTTAACAATATTGCAGCAGTACGCACACAATCGAAGCGCAGTAAGGATGGCTAGTGTAACTAGCAAGAATACCACGAAAGCAAGAAAAAGAAGTACGCTATTAACTATTATCGTACCTGTCTCTTCCGAAACGAATGAGTACTGTATCTATGTGTGCGCTACCATCGAATCACGAAAGTCT
+
>@BB?BBECCCCCAAABBCCCBCBC?@@CA:96>@C@C>ABCCDBB?CG@B@CBCCCCCC5C@CECCCCCCCCC>BCCCDFD5CD@C?BBB<CDE@CBBBBBBCC?B?BB?BBA>AABBBBBBAAADDEEBB?BCCC?BBBBCCAA>A@B@??@DCCCCCC?CCAAAC?CC@CBB<>>@@@9???<@AABB2AH@B???AB?BB8;7;@BC=??;;;?>8<==?>>=:>;:::1;;;5;>?>???@@A???>>>>B>>=>A@@@A=?A?@@<A>??CDE=@;;:
@ATNG8:01383:04490
GATGGTAGGTGCACATGAGTGTATCCAGAAGATCAGGAACTCTAGAAGAATTCAGATTTTTAACACGAGAGTAAACGTAAAAAGAAGGTTTTACAAGACTCACGTTAACAATATTGCAGCAGTACGCACACAATCGAAGCTCAGTAAGGATGGCTAGTGTAACTAGCAAGAATACCACGAAAGCAAGAAAAAGAAGTACGCTATTAACTATTAACGTACCTGTCTCTTCCGAAACGAATGAGTACTATGTAGACTCTATACTACCATCGAATCACGAAAGTCT
+
//99+//<::===;;665<<=555=9:9:7444444.4.4:;;;:9345.5.4;44499:'9=ACBBBBB?@@A;BBCGDDD5AA?A@FLE;BBBAAAABAAA9958=@=<B9958?>>BBBBEDEGGCC;;6;?@A>BAAABA;:9;@EEH?BBB@AADD?BBBBAA?::6:@@9??@@@;@>>;:::::(8?;@@BBCF>>>;?;>;;;;?;>?BCC?@B@@A@A=@=@@D>BBC?AA:::BBAAA???BCB???@A???A?398;=@=FBDCCCD<B@@?
@ATNG8:01385:04523
GATGGTAGGCGTGTGAGAGTCTGCCCAGAAGATCAGGAACTCTAGAAGAATTCAGATTTTTAACACGAGAGTAAACGTAAAAAGAAGGTTTTACAAGACTCACGTTAACAATATTGCAGCAGTACGCACACAATCGAAGCGCAGTAAGGATGGCTAGTGTAACTAGCAAGAATACCACGAAAGCAAGAAAAAGAAGTACGCTATTAACTATTAACGTACCTGTCTCTTCCGAAACGAATGAGTACGTGTGCGACGTGTCTCCTACATCGAATCACGAAAGTCT
+
A<CC?BBB?BBCBBFBCCCBBC;::4;BB@CCABBB@B@CCBCCDC?@B>B@BBC@@@A@2A??@@ABAAABBB?BBBBCBB3??:?=???5?BFABBBDDB>>><@<@B=AAA;AAA@@A>>=<=@?677A<ADAA8==AA>>>A<?;?>B?AA?B;<<><@@BBAA>AD?AAB?C?898+88/)/;=:=,//+/=;;AA:::0818:=<;@=886>><AAA@>=>:>:;:;0:9949ABC?@??AA>=>=>>?>>>AAA=AA@@;;;@=@@@AAAA:>===
@ATNG8:01389:04507
GATGGTAGCACACGAGATCTCATCGTACTCATTCGTTTCGGAAGAGACAGGTACGTTAATAGTTAATAGCGTACTTCTTTTTCTTGCTTTCGTGGTATTCTTGCTAGTTACACTAGCCATCCTTACTGCGCTTCGATTGTGTGCGTACTGCTGCAATATTGTAACGTTAGTCTTGTAAAACCTTCTTTTTACGTTTACTCTCGTGTTAAAAATCTTGAATTCTTCTAGAGTTCCTGATCTTCTGGTGTCGTCTATCATGTACTACCATCGAATCAGCGAAGTACTT
+
:;==7;;;:777//////<=>>==@>::9///7<<=C>CC@B@AA@@<>?99449:38388::5:>@>@AAA@;:7@<<=<+88.3399(3333-3=;49:139?AAA487>7<773.26649598752222388783./.6878>:::@<=::703--(---,267276622-2::::-938455555'55222)228878766616888(55727:6:6::05585/.//5(/.569928773955558//-6,,---356>>=CA>=9597,,,,205,**2,
@ATNG8:01392:04498
GATGGTAGCACGAGTCACTCATATCCAGAAGATCAGGAACTCTAGAAGAATTCAGATTTTTAACACGAGAGTAAACGTAAAAAAGAAGGTTTTACAAGACTCACGTTAACAATATTGCAGCAGTACGCACACAATCGAAGCGCAGTAAGGATGGCTAGTGTAACTAGCAAGAATACCACGAAGCAAGAAAAAAGAAGTACGCTATTAACTATTAACGTACCTGTCTCTTCCGAAACGAATGAGTACGATGAGATCTCGTGTGCTACATCGAATCACGAAAGTCT
+
;=<=>?;;;=555>=996>>=@B;;26@@<AC;::B:?166;???C@BA?B>AAABAAAA.@;????ABBBBB?6;94499::#95256<=>2>??:?@;;;?;==49499>AAC866;:BCDCCBBCCCCBB?B;;;?BBABAAAB=A>ABA>ACB@???@=@BBBBC?@@<;><5;;8713773337777#793667889666).).677.3.37<:94:@888=B>?8300+/883///:::ABBBAA@98569=:<8=::8555888/5555?=?<?998
@ATNG8:01396:04516
GATTAGTGTGTCTCTGAGAGTAGTACTCATTCGTTTCGGAAGAGACAGGTACGTTAATAGTTAATAGCGTACTTCTTTTTCTTGCTTTCGTGGTATTCTTGCTAGTTACACTAGCCATCCTTACTGCGCTTCGATTGTGTGCGTACTGCTGCAATATTGTTAACGTGAGTCTTGTAAAACCTTCTTTTTACGTTTACTCTCGTGTTAAAAATCTGAATTCTTCTAGAGTTCCTGATCTTCTGGATAGCGACGCGATATACTACCATCGAATCACGAAAGTCT
+
CCC@DDBCBCCDCCGCCDCCCBBBBBCBBB?BBBB>BF@D@BBBCCCC?BCCCDAD>ABBB@C?CCCCFCCCC@BCCCD3BD@;;;D@DFBC@CCC@CC:;;BCBC@CCCDCCCD?CBC?A?BBBBDCCC?BBBB@CCCBCBBBBCCBACA@@<@BA=@@@D?@@@BBCCCEABBCCC<C?C8;;BBB0BBBCC>BABCCCCDCCACCBC5B;;;C@C@BBACFEDE;;<;@CCCCCC?BBC@CBFCGDCBAAA@@CCBBCBB?BCCCB?BBBBCDJ?C;;;
@ATNG8:01397:04512
GATGGTAGCAGTCTGCATATCTCACAGAAGATCAGGAACTCTTGAAGAATTCAGATTTTTAACACGAAGAGTAAACGTAAAAAGAAGGTTTTACAAGACTCACGTTAACAATATTGCAGCAGTACGCACACAATCGAAGCGCAGTAAGGATGCTAGTGTAACTAGCAAGAATACCACGAAGCAAGAAAAAACGAAGTACGCTATTTAACTATTAACGTACCTGTTCTCTTCCGAAACGATGAGTACTATGTAGAGCTCTATACTACCATCGATCACGAAGTCT
+
@@B=8:<>:545;<666<>9955554551569<<<.5.5554.59.557=755555555$574////)////::/94//777'//)/39;;.<9;7<>>==<;;=8=.44.477177//-6-//<:::665=899:>2933993459<8<..------/61988888(//3///(//8;69771799999%/.8....65.....'.6.226383525585://)///6163889/-----57:333877782225552222225:06652..----,(,---
@ATNG8:01397:04525
GATGGTATGACGAGGTCTGAGAGGTACTCATTCGTTTCGGAAGAGACAGGTACGTTAATAGTTAATAGCGTACTTCTTTTTCTTGCTTTCGTGGTATTCTTGCTAGTTACACTAGCCATCCTTACTGCGCTTCGATTGTGTGCGTACTGCTGCAATATTGTTAACGTGAGTCTTGTAAAACCTCCTTTTTACGTTTACTCTCGTGTTAAAAATCTGAATTCTTCTAGAGTTCCTGATCTTCTGGGCAGACTCTCACACGCCTACCATCGAATCACGAAAGTCT
+
56D?;CBBBB;;;@;?AACDGCB@BBBCDCC?CCCC?CC@C@BBBBCBD?ABBBC?B?BCCC?C>BB@AABBBB?BBCCC2BB@B@AA9@BBB>BBB>BB=BBBBB=7=AAA@>>>:@>@<A<>@>??A>=<>>>C7;;;;>>;;;AD@@=>>A<<<<=AB:=:>??@ABBAA<@@@A@5@=BB<??@?/=>:::3:A@>>>?@?B<BBBB/B===@=A=BB=B>;;;;;>F:==BBA@9==AA:A??===>>>>>>C@@7;;A<>:;;@<@@BB?@?9?CAA
@ATNG8:01401:04495
GATGACACGACGATGTGTACTCATTCGTTTCGGAAGAGACAGGTACGTTAATAGTTAATAGCGTACTTCTTTTTCTTGCTTTCGTGGTATTCTTGCTAGTTACACTAGCCATCCTTACTGCGCTTCGATTGTGTGCGTACTGCTGCAATATTGTTAACGTGAGTCTTTGTAAAACCTTCTTTTTACGTTTACTCTCGTGTTAAAAAATTCTTGAATTCTTCTAGAGTTCCTGATCTTCTGGTCTACTACACTGTACTCTACCATCGAATCACGAAAGTCT
+
;499:9<<?::556>>>BCBA@@A?DCCC=BB?B?BBB:65=9=<=BB;>2:737,36888888494349999'8<8<333(388;7:::1447;::<BB?BAA773>?388?;>8;88;888;9>><<6:>>/./324665.//77465738;.506::7<79222'22555)538166777$22233(2666655553(.....#.(.3.7:6<9<;7;;:;9994948;;;;<055:6:;:989;;;;;;773837731888853888887906/.-
@ATNG8:01402:04515
GATGGTAGTCTCAGATAGTCTATCAGTACTCATTCGTTTCGGAAGAGACAGGTACGTTTAATAGTTAATAGCGTAACTTCTTTTTCTTTGCTTTCTGTGGTATTTCTTGCTAGTTACACTAGCCATCCTTACTGCGCTTCGATTGTGTGCGTACTGCTGCAATATTGTTAACGTGAGTCTTGTAAAAACCTTCTTTTTACGTTTACTCTCGTGTTAAAATCTGAATTCTTCTAGAGTTCCTGATCTTCTGGAGATACACATGATACTCTACCATCGAATCACGAAAGTCT
+
@;::.4<9456===<666555;55499;;5444.4:=@6==:=766555:;8;959;;)9.4<:?9A?CAA:://)/9389;;;+:::/5/:://///6467:;399,3333;=9>@===<AD49:?591;BA@CB;;7;A??;ABAA@@;;9>>:555<<056;8<<;?:>=;;::;<<=<=@@@B1B?B@CCCCC5BBCDL>C;;;A?:;992959*9=9//)/7<@7?=>994;.4.4::::<054;59;;<<<<665<<>56555<;68444469;><<<<4;;<<
@ATNG8:01409:04521
GATGTAGTGATACAGATCAGACACCAGAAGATCAGGAACTCTAGAAGAATTCAGATTTTTAACACGAGAGTAAACGTAAAAAGAAGGTTTTACAAGACTCACGTTTAACAATATTGCAGCAGTACGCACACAATCGAAGCGCAGTAAGGATGGCTAGTGTAACTAGCAAGAATACCACGAAAGCAAGAAAAAAGAAGTACGCTATTAACTATTAACGTACCTGTCTCTTCCGAAACGAATGAGTACGATGAGAGAGCTCTCTCTACCATCGAATCACGAAAGTCT
+
ADBBBCCCCCCBCCBBBCGCCDDD=AAC@ECCC@@<@=@@?AAAC@CC?B?B@BABBBB+B6@B@>==BA@AA<BBBCDDE5BB?A;DDD7CBB@BDCCBBA;;;0;@AC@BBB=@@B@@@CCAA;<;BBBBABBBC>@@@BB@?@?C?B<<7;BBBCDCB@@?ABBC?BB????5:::::28=?:;@@@@@(@@?0006>ABAA;@=BAAA;?<?ACDD@CCAAADC@C?BBB>BCC@BBB999?>?9:9BCBB;;;==@;;;@A=>>?CC=AAABACB=A;::
@ATNG8:01415:04508
GATGGTAGCGCATATCAGCGCAGCCCAGAAGATCAGGAACTCTAGAAGAATTCAGATTTTTAACACGAGAGTAAACGTAAAAAGAAGGTTTTACAAGACTCACGTTAACAATATTGCAGCAGTACGCACACAATCGAAGCGCAGTAAGGATGGCTAGTGTAACTAGCAAGAATACCACGAAAGCAAGAAAAAGAAGTACGCTATTAACTATTAACGTACCTGTCTCTTCCGAAACGAATGAGTACAGAGAGTACGATATGTCTACCATCGAATCACGAAAGTCT
+
//79390/0@@BABACEDDDCCCCC>BBB?AAACCC>B?BEECAAA?BB@B@??@BBBBB2B@CCCCCCCCCDD>CCCCCCC1CC?C>AAA9ABC@CAAACBC998;@CC@CBB?BBBBCCACCCCCCCC9999DCC@CBBBCCCC?CAECC@BCCCCBBC?CCCBBB@CA?AAB=>>??>6>99299999(9@;A9:9CCBCF>A>BA@C7:7:BBBB@BCABBBB@B?CDD@CAA>ABBBBBBCCCCAACCA@ABBBBBBBBB>BB@A>;AB>==>>8>976
@ATNG8:01379:04538
GATGGTAGCGCACACATAGATACAGTACTCATTCGTTTCGGAAGAGACAGGTACGTTAATAGTTAAATAGCGTACTTCTTTTCTTGTCTTTCGTGGTATTCTTGCTAGTTACACTAGCCATCCTTACTGCGCTTCGATTGTGTGCGTACTGCTGCAATATTGTTAACGTGAGTCTTGTAAACCTTTCTTTTACGTTTACTCTCGTGTTAAAAAATCTGAATTCTTCTAGAAGTTCCTGATCTTCTGGATAGGCACGCGATATACTACCATCGAATCACGAAAGTCT
+
444;055;====5/////--2*,,,,,,,8584;;?>6<?;;1655<<95.///77)/)//::)59)/77///7/-(-/;;.88+/////(/8::.559488044=<;=8;;97:7/0)/--(-(-//7/66>9;;;;59:<00/:000=994549.59949<.4.598::;444.4444)4.44)4555&4449909444<=<::;.55555#55555.5.5;75////)/925068:///69874:://)/9//56559665<<<7;///81777:///)////
@ATNG8:01381:04579
GATGGTAGCTCTGCTCTGACTCTCGTACTCATTCGTTTCGGAAGAGACAGGTACGTTAATAGTTAATAGCGTACTTCTTTTTCTTGCTTTCGTGGTATTCTTGCTAGTTACACTAGCCATCCTTACTGCGCTTCGATTGTGTGCGTACTGCTGCAATATTGTTAACGTGAGTCTTGTAAAACCTTCTTTTTACGTTTACTCTCGTGTTAAAAATCTGAATTCTTCTAGAGTTCCTGTCTTCTGGCCGTATGTATGTCGCCTACCATTGAATCACGAAAGTCT
+
CC??>@BCBB==EEA@@CCCCCBBBBBAEB:;6;A@B=BMAE@CA@ABBBACCA<<<?<>=@D@DACB@;555;;444444$4;7=<>>6==;9.555.5;=<<=C>@<DBBBCDBB?B@@=@?CCCBA@@C@CBCK?CBBBCFBBB<<;DBAAA?BAA>AA@C?CCBBBBCCC@BCCGF8B;@5::;;;*;AAAB<ABCBB@@>@@2::;:*:=>?B;@<?B?BAAAA:;7:;@>BCD>BBB@B?ABBBA@ADAAAAA=9:81888;>=@@?A?@@<ACBB
@ATNG8:01383:04558
GATAGCGCACACATAGATACAGTACTCATTCGTTTCGGAAGAGACAGGTACGTTAATAGTTAAATAGCGATACTTCTTTTTCTTGCTTTCGTGGTATTCTTGCTAGTTACACTAGCCATCCTTACTGCGCTTCGATTGTGTGCGTACTGCTGCAAATATTGTTAACGTGAAGTCTTTGTAAAACCTTCTTTTTTTACGTTTACTCTCGTGTTAAAATCTGAATTCTTCTAGAGTTCCTGATCTTCTGGAGATATCATCAGCGAGCTACCATCGAATCACGAAAGTCT
+
<>>BBBB=@>@696ABA9:5>;9;;97//)///;5;=;@7<<;;>==9B?>=?4924>=?5;;,900/////7728:;;;+=<7<499,449;9>>>:>B<>?DD9;9:BAAB@@?6;9@:>:@B@@99:A=@@>>;?@@A@A@@BBCC?>>999)4996==9=9;;<65.5;555)49===*9299=?@@@@@#>=9::4:ADABBB99;2:;;.:>?9:2929>;>@CBBBC8989CA@?@;?:;4:>ABBBCBBBCCBB<;;@;;5;ACAB>ABBB@@@:@ABA
@ATNG8:01383:04568
GATGGTAGTATCTGTCTACGAGAGCCAGAAGATCAGGAACTCTAGAAGAATTCAGATTTTTAACACGAGAGTAAACGTAAAATGAAGGTTTTACAAGACTCACGTTAACAATATTGCAGCAGTACGCACACAATCGAAGCGCAGTAAGGATGGCTAGTGTAACTAGCAAGAATACCACGAAAGCAAGAAAAAGAAGTACGCTATTAACTATTAACGTACCTGTCTCTTCCGAAACGAATGAGTACACATCGTCGTGTCGTGCTACCATCGTATCACGAAAGTCT
+
BCBC?CCCC@@AACCCCDCBCBBBB?CCC?BACC??=?>AACACCA?AC>B>@@@BBBBB3B?BBCCCCBDAA@:?=9:::.;@A=A5;;;.;BC@CBDFIDDBB>B=A@=BCC@CCBBCCCCA@@DDDCCC?CACB?B>??B???9?=@?@=@EDDBBCB?BBBBAA;???BBB577?><6=8939>>@@/AF<A887@@@CA:>:@BBB8868ACBB?ABA@@@@=@>ACC=CAA>ABCCBBBACCBBBCCA>>=000@@@=B?B899CCCCBBBCB>B???
@ATNG8:01384:04563
GATGGTAGTGTGTCTCTGAGAGTAGTACTCATTCGTTTCGGAAGAGACAGGTACGTTAATAGTTAATAGCGTACTTCTTTTTCTTGCTTTCGTGGTATTCTTGCTAGTTACACTAGCCATCCTTACTGCGCTTCGATTGTGTGCGTACTGCTGCAATATTGTTAACGTGAGTCTTGTAAAACCTTCTTTTTACGTTTACTCTCGTGTTAAAAATCTGAATTCTTCTAGAGTTCCTGATCTTCTGGAGATATCATCAGCGAGCTACCATCGAATCACGAAAGTCT
+
?@;:29==CCBB@;666@<666555:54455<5<99:4;<9=;CCCBBBC@CCCCC@C@BBCB@C@CCCCBBB@@<9;;;;*9B=ABBB<A@BA?BBD?<;7;AABBGIDCCCCC;;;;BB?C@ICCCCCBB@BBCC@CCCCDCBBBCCBBBBBB?CBB@BD@C@A@BA@BABB?@DEHF;C=@=;;;;<*;D;;;0;CBBCDFCDDACCBC5BBCCC@D@DF@BA@?;;;5;?BABBBD@CCH?ABCDC@BABCCCCCCAAB@@=@ABBC@CCDBBBC>B;;;
@ATNG8:01387:04546
GATGGTAGATATATGCACGCTCTACCAGAAGATCAGGAACTCTAGAAGAATTCAGATTTTTAACACGAGAGTAAACGTAAAAAGAAGGTTTTACAAGACTCACGTTAACAATATTGCAGCAGTACGCACACAATCGAAGCGCAGTAAGGATGGCTAGTGTAACTAGCAAGAATACCACGAAAGCAAGAAAAAGAAGTACGCTATTAACTATTAACGTACCTGTCTCTTCCGAAACGAATGAGTACTGTATCTATGTGTGCGCTACCATCGAATCACGAAAGTCT
+
BBBB@CBBCCBCAAA>BCCBBA@;;7;>C;=B@@@@<@698:;:=@;??9?<??@><<<<,</778=;773888/7399999)9;7<.555&5::.56;;==>69769<>:?@@;>>ACABBCCCCCCBBBC@BDBD@BBBDCCCB?C@B;;7;BABCCBB?CDB????CC>???;??A@C:A??<?ACCC3CC?BBBAA=AAA:>:=>=>:>=>:@<;5;?:9977134;;;589<9;<<>?@@@@@>??????C@>>>??5563:<>>@<@>88;;;0;;9:
@ATNG8:01387:04550
GATGGTAGAGTACAGTGTAGTAGACCAGAAGATCAGGAACTCTAGAAGAATTCAGATTTTTAACATCGAGAGTAAACGTAAAAAGAAGGTTTTACAAGACTCACGTTAACAATATTGCAGCAGTACGCACACAATCGAAGCGCAGTAAGGATGGCTAGTGTAACTAGCAAGATACCACGAATGCAAGAAAAAGAAGTACGCTATTAACTATTAACGTACCTGTCTCTTCCGAAACGAATGAGTACACACTCTCATATGACACTACCATCGAATCACGAAAGTCT
+
//8849AACCCCCAAAEGGCCA@AB@BCC?CCB;;:<@=?AA898@?BA?A>??997BAB2B?A@>AA7739377)7339999)33/47==?1<<<8;;;;?::99378==8===<?AADCBCBBBCCBBCCC?CCBB?BAABBBBA>B?BBB?BCBDBAAB>BCCCCB?ABBBB<??BB?BBAA=>9999.;==A877ABAAA7:7:>>A5:5:?B??<@A;;:CB@C@CBB<BAA?ACBDCBBAAABBBBAA>AAC???BBBA@CB?@@?BB@@<;;0;AAA
@ATNG8:01388:04532
GATGGTAGCTCACGTACGTCACACGTACTCATTCGTTTCGGAAGAGACAGGTACGTTAATAGTTAATAGCGTACTTCTTTTTCTTGCTTTCGTGGTATTCTTGCTAGTTACACTAGCCATCCTTACTGCGCTTCGATTGTGTGCGTACTGCTGCAATATTGTTAACGTGAGTCTTGTAAAACCTTCTTTTTACGTTTACTCTCGTGTTAAAAATCTGAATTCTTCTAGAGTTCCTGATCTTCTGGTATGACTAGTGTACTACTACCATCGAATCACGAAAGTCT
+
59BC;CCCBCC@AACCCCAA@ABBBBBBBB;;:;CCC>CC@C@CCCBBBD@DCCBB=@>AAAA@B?BBBBABCCC;===>=.???BBBB>BBCB@BAA<8849??BDC?BBAAACAA<=;==A;>>><<=>?9=>=>076:9::;AA@@@@???A<@A@=@@<@<?>>AAAA@@:==BBB5A=A=;:::9)9=666.666///<::><>CCB/A>>>><><>>;>===;;;;@5;;@@>>;>>>;>@@@@A@@@@@@:::?@?BB=A====<AAAAAAA:A??=
@ATNG8:01392:04534
GATGGTAGCTATACGTATATCTATGTACTCATTCGTTTCGGAAGAGACAGGTACGTTAATAATTTAATAGCGTACTTCTTTTTCTTGCTTTCGTGGTATTCTTGCTAGTTACACTAGCCATCCTTACTGCGCTTCGATTGTGTGCGTACTGCTGCAATATTGTTAACGTGAGTCTTGTAAAACCTTCTTTTTACGTTTACTCTCGTGTTAAAAATCTGAATTCTTCTAGAGTTCCTGATCTTCTGGGTCTCTCTCTCACGCACTACCATCGAATCACGAAAGTCT
+
AAAB45566=<BCCABACCCBCCBBAAABC;;5;@@@6@@<@@CBBBDCB;@@@@@9@9:718?5<9>??ABDCEC?A@?>>.=@8?@?=6>?@A@CCCABB@;:9@5929959@AAA=@@?=@?CCBBC@::7:??B<@@??;;8=@??@BB>>>@BAC=>><>>>AAA>;;;A<AAAAA5B=B=8----(-9999),,,,,,2537+2222$2555838522-2888///7@5668<=<167>>79987:99765A:88A=;<;;<99771777797;4988/
@ATNG8:01392:04553
GATGGTAGGTGCACATGAGTGTATCCAGAAGATCAGGAACTCTAGAAGAATTCAGATTTTTAACACGAGAGTAAACGTAAAAAGAAGGTTTTACAAGACTCACGTTAACAATATTGCAGCAGTACGCACACAATCGAAGCGCAGTAAGGATGGCTAGTGTAACTAGCAAGAATACCACGAAAGCAAGAAAAAGAAGTACGCTATTAACTATTAACGTACCTGTCTCTTCCGAAACGAATGAGTACGATGAGATCTCGTGTGCTACCATCGAATCACGAAAGTCT
+
@CBB?BBB@BBBBCCCCCBBBDCCC<@BC?CBBBBB?A?ABDCCBC?CD<@<?A@?@AAA1A?CCCBBCDDCCC=BA99999*9B=B?CCC;CCD@B@AACCE??<?@BB>BBB>BB@BDDD@@CCCCB@@D@CCCC>BABBCC@@<@=@??>@CCCCAAA?CAAABB>BB>BB@7;>;=;3?@@<@BBBB3BD@B988BBAAA:=:<>@A4859<B@B?AB@@@BB?B?BBD>C@@>?BBCCCBABBCCBBAB@@@ABA@@BAA;??88:8=:??@@@:@;;;
@ATNG8:01393:04549
GATGTAGTGTCATATGAGAGTGTCTCATTCGTTTCGGAAGAGACAGGTACGTTAATAGTTAATATCGTACTTCTTTTTCTTGCTTTCGTGGTATTCTTGCTAGTTACACTAGCCATCCTTACTGCGCTTCGATTGTGTGCGTACTGCTGCAATATTGTTAACGTGAGTCTTGTAAAACCTTCTTTTTACGTTTACTCTCGTGTTAAAAATCTGAATTCTTCTAGAGTTCCTGATCTTCTGGTCTACTACACTGTACTCTACCATCGAATCACGAAAGTCT
+
@ACCCCCBBBBB969CCCCCCCCCCBBC?AAAD=AA?B@BCCCBCC@CCCCE?D?DDDC@DAC999@A@BC@BBCCC5DD?@ACC>AABB=ABB?CF;;:CCCCADDFCCCCB?BCC?B?CDA@@BBB@CCCD>ABCCC@@@CBABECBBB?BAA>AC?B?BBCCCCCDG@DDDDD;C?B>@AAA@0ACCDJ=BBCCCCCCDC@CDCD5BBBBE@D@BB?BABBBAA>B@CAAA@@<@>A@CBBBDCDCBBB;;;;;BC@@=@@@@@@BBBBCDD>CBAA
@ATNG8:01395:04555
GATGGTAGGCACTGCGCACACATCCCAGAAGATCAGGAATCTAGAAGAATTCAGATTTTTAACACGAGAGTAAACGTAAAAAGAAGGTTTTACAAGACTCACGTTAACAATATTGCAGCAGTACGCACACAATCGAAGCGCAGTAAAGGATGGCTAGTGTAACTAGCAAGAATACCACGAAAGCAAGAAAAAGAAGTACGCTATTAACTATTAACGTACCTGTCTCTTCCGAAACGAATGAGTACTGTATCTATGTGTGCGCTTCCATCGAATCACGAAAGTCT
+
?@;4.59;:<<<<BB==<<<CCBBD89;;@CCDCDIACGBBBBAA?BEBFACCAAAFCC5C@CB;;;;AAAAB>BBBBCDD3BB?A=AA@9@AD?????A@@@B?A?BB799>9>=>>BD==;;;<>==<<9=>>?=>?==::888,79=>B?AA997A@A?BBBCBC?CB?BBB:??9::29@?9?BBBB3??<?>>>@????:>:>::;<A;=<<7818>;::;;1818>?7=AA?BBBBBBABAAA????>@@ABB???B?B?BDBBB?BBBA@@@:?:::
@ATNG8:01395:04557
GATGGTAGTGCGTGAGAGAGAGACCCAGAAGACAGGAACTCTAGAAGAATTCAGATTTTTAACACGAGAGTAAACGTAAAAAGAAGGTTTTACAAGACTCACGTTAACAATATTGCAGCAGTACGCACACAATCGAAGCGCAGTAAGGATGGCTAGTGTAACTAGCAAGAATACCACGAAAGCAAGAAAAAGAAGTACGACTATTAACTATTAACGTACCTGTCTCTTCCGAAACGAATGAGTAACTACTCTCAGAGACACACTACCATCGAATCACGAAAGTCT
+
55==9;@@CCCCBBCCCCCCDD::::=CDGDBBAC@D?ABBCAAA>ABAD@BBCBBBBB3A?CBBAAAABABB=AABAA@@2??9=3:99.9=A=BB@@?@?AA:>:>B=A;:6:B@@>>>::;AAA=9<?;?@>@:>>@=56//-/7@@B=B;;;????<@@@@>=<=B?C>>9==8::18//*/<;;<,771;>==788>>A;A<>>>><A<A<7788<>>?;;;<?=@@@:@BB?AB??8808;;;=@>>>CBBBACCCC???<@@???=?A@@@@@9>>F@
@ATNG8:01395:04569
GATGGTAGCATCATGCATATCTCACCAGAAGATCAGGAACTCTAGAAGAATTCAGATTTTTAACACGAGAGTAAACGTAAAAAGAAGGTTTTACAAGACTCACGTTAACAATATTGCAGCAGTACGCACACAATCGAAGCGCAGTAAGGATGGCTAGTGTAACTAGCAAGAATACCACGAAAGCAAGAAAAAGAAGTACGCTATTAACTATTAACGTACCTGTCTCTTCCGAAACGAATGAGTACGTGTGCGACGTGTCTCCTACCATCGAATCACGAAAGTCT
+
//::7;A?9;?=>555555595544.45>8=BCAAA6;5:?>8:8>?BC?B???>>8===+B>ABABDCCC><>7>?@BGDD2EE?A5::;.;BC@CCCCCKEBB>BABB@BBB?BBCBBBDDDFCCCCDDD?BBCC?AA@@BBBB?B@CBB@BCCCCCCB?AAACBB@BC????599@A@5?9939AAAA3BE@F??;??ABC=C<AAAA:?;?@BBB?BDAAABB>A?ABA<AAA>>??BBBBBBBABBB999===<>A;;;648/..5///5:::=7==?@
@ATNG8:01407:04553
GATGGTAGTGTCATATGAGAGTGTGTACTCATTCGTTTCGGAAGAGACAGGTACGTTAATAGTTAATAGCGTACTTCTTTTTCTTGCTTTCGTGGTATTCTTGCTAGTTACACTAGCCATCCTTACTGCGCTTCGATTGTGTGCGTACTGCTGCAATATTGTTAACGTGAGTCTTGTAAAACCTTCTTTTTACGTTTACTCTCGTGTTAAAAATCTGAATTCTTCTAGAGTTCCTGATCTTCTGGTATGACTAGTGTACTACTACCATCGAATACGAAAGTCT
+
:444.49>>B@@@BBCBAACDDA@@@;:9=9:.4:>@8<?4989B>>>@C7;<<<<9=:?C;;7;:><@<B;;5:4/////$//)//9;5<>?=5;5;76A=BBCBAB?AAAAC@A@:000*0)/>>:@666:>>?@@@C99:A;;;BAADBBBE@AAB@BB?B;@;;:99???;?9949&56;8=B@??+96=@@:BBBBBBB;99?CDDD5C@@BFAC@CD@BBC;;;;4;4;@?@BB=@@A>BDCCAAA9:9A??;@@@BBB:BB>>?6000777.77::
@ATNG8:01410:04549
GATGTAGCATCATGCATATCTCACCAGAAGATCAGGAACTCTAGAAGAATTCAGATTTTTAACACGAGAGTAAACGTAAAAAGAAGGTTTTACAAGACTCACGTTAACAATATTGCAGCAGTACGCACACAATCGAAGCGCAGTAAGGATGGCTAGTGTAACTAGCAAGAATACCACGAAAGCAAGAAAAAGAAGTACGCTATTAACTATTAACGTACCTGTCTCTTCCGAAACGAATGAGTACAGAGAGTACGATATGTCTACCATCGAATCACGAAAGTCT
+
DCCCBBBBCCCCBBBCCCCBBBAC?CCB=C?>>BB?B?AABCCBB>BC?B?AAAAA???2G?BBBABCCCAAB>BA@???=,=B;@;@@@7ACC@BBBBDECBB@B@BB?BCD?BBBBBCBCCCCCCCCBB@BC??>@CCCBBBA>B@CCB?BBBCCCCA=AAAABA?BB>BBB=@@@@@9?>>999999(:A<A999BABAA:>:=?>A:=:=@B@@<@A@@@BB@B?BCD=B??<?ABBCBBCAAAAAAAAABBBCBBAA>A=@@<==<@>;>655,7<;:
@ATNG8:01410:04560
GATGGTAGCGCATATCAGCGCAGCCCAGAAGATCAGGAACTCTAGAAGAATTCAGATTTTTAACACGAGAGTAAACGTAAAAAGAAGGTTTTACAAGACTCACGTTAACAATATTGCAGCAGTACGCACACAATCGAAGCGCAGTAAGGATGGCTAGGTAACTAGCAAGAATACCACGAAAGCAAGAAAAAGAAGTACGCTATTAACTATTAACGTACCTGTCTCTTCCGAAACGAATGAGTACAGAGAGTACGATATGTCTACCATCGAATCACGAAAGTCT
+
55:939<9<AABBBBBB@@;;9EDF<AA>9A?>@@@:?;?BBBCCB@BC?C???;==@GD1F@CCCCCCDCAA@;@AAAABB5BC@D<AAA9ADJBDBBBBDD@@?A@FF@CBB=AABBBCCCCCCCCCCCC@CCCC@DCCCBB??<A?CCC@CCAA>::99CCCCC@BB@CBB?BBAAA<A@@=AAABB3AD?B99:CBBBB@B>BBBA6:7;BA@@=AB???AA?A?BBC>CCC?CCCB::;AABBBFEDAAABBBBBBBBC@C@>=<9<==??@>8?===
@ATNG8:01413:04557
GATGGTAGGCGACATACATACGCGCCAGAAGATCAGGAACTCTAGAAGAATTCAGATTTTTAACACGAGAGTAAACGTAAAAGAAGGTTTTACAAGACTCACGTTAACAATATTGCAGCAGTACGCACACAATCGAAGCGCAGTAAGGATGGCTAGTGTAACTAGCAAGAATACCACGAAAGCAAGAAAAAAGAAGTACGCTATTAACTATTAACGTACCTGTCTCTTCCGAAACGATGAGTACTAAAGTAGAGCACACGTGTCTACCATCGAATCACGAAAGTCT
+
:;<=9=@B>A==;@<>>ECDD@AAC=BAB>BBCA;;8;?BBDBBBA???9>;>?A;;;;;':9??@DBBBAA@@8@>;;;;.9:29.959'5:<7///0//;8>8?<??:>AA5::?BBBCCCBCCCCFCD@CB;;6;ABAAB@@=A?BCC@CDCCCCCD@CBBA@@=@@<@C@<@A@@@9<==;9:9999%9?;?BBBBBBA<5;5:;=@:?:>:@@@<@AABABD?D?@@@8=::7=>?=>?9::,:@@@CCBBBBAB999>?997:999B?BAAA:9939@??
@ATNG8:01414:04579
GATGGTAGTGTGTCTCTGAGAGTAGTACTCATTCGTTTCGGAAGAGACAGGTACGTTAATAGTTAATAGCGTACTTCTTTTTCTTGCTTTCGTGGTATTCTTGCTAGTTACACTAGCCATCCTTACTGCGCTTCGATTGTGTGCGTACTGCTGCAATATTGTTAACGTGAGTCTTGTAAAACCTTCTTTTTACGTTTACTCTCGTGTTAAAAATCTGAATTCTTCTAGAGTTCCTGATCTTCTGGCGCGTATGTATGTCGCCTACCATCGAATCACGAAAGTCT
+
<<:@<=4445499<6666>>??BBBBBB@@?A?ACDC:@@;?;>>?A:;9<ACCCCADBBBBC@C>BCC<;<B@A=ABEDL5BC@BBBB9=<00*0/98<A?BBBBBC<:;:@B@;:79A@:??BCCCCCA@<?@9969CCCDA@;;:;?@BCBB?CCF@BB?B@CCCBBBCCE@BBABB9B@F=AABBA,AA;;;6:@A@@@@9999====,=>>?;=<8@B<@@@@??@<A=@AABBA<@@A<ABBBCC;;;DAA@FDB>@@B?;;;AB?B?AABBC=CBBB
@ATNG8:01417:04568
GATGGTAGTACATGATAGACGACACCAGAAGATCAGGAACTCTAGAAGAATTCAGATTTTTAACACGAGAGTAAACGTAAAAAGAAGGTTTTACAAGACTCACGTTAACAATATTGCAGCAGTACGCACACAATCGAAGCGCAGTAAGGATGGCTAGTGTAACTAGCAAGAATACCACGAAAGCAAGAAAAAGAAGTACGCTATTAACTATTAACGTACCTGTCTCTTCCGAAACGAATGAGTACTATGTAGAGCTCTATACTACATCGAATCACGAAAGTCT
+
:556:>>=BBBCBBCBCDCDCBBBB?AAA@CDDB@@?@@BBCDCBB?BA@C@FBBBAAAA0B>BBAACBDCCCC?BBA@@@@1@A=B<AA@7@BB8:;BB;;;?@;@=AA?CBB?BBDCCBBDBBBBBBBCC@CC;;:;BBBCBBB?C@IFCACBBAAB@A?ADDELD@@@=@FD@A??CC>BBC<??@@@,??;?@ACBBA??:?9=?881818>BBB?BB;;;AA;>9<==6<<<:>==??@ABBBBBBBBBB>??B??@A>>>B>8949799@>@5@000
@ATNG8:01422:04572
GATGGTAGATATATGCACGCTCTACCAGAAGATCAGGAACTCTAGAAGAATTCAGATTTTTAACACGAGAGTTAAACGTAAAAAGAAGGTTTTACAAGACTCACGTTAACAATATTGCAGCAGTACGCACACAATCGAAGCGCAGTAAGGATGGCTAGTGTAACTAGCAAGAATACCACGAAAGCAAGAAAAAAGAAGTACGCTATTAACTATTAACGTACCTGTCTCTTCCGAAACGAATGAGTACACATCGTCGTGTCGTGCTACCATCGAATCACGAAAGTCT
+
<<>C7;;<<>595699@@;;;====0559.449444.4.48344:968948499:::<<=)3,366///8//(/;1/349999'9939.555&555.55556>???<?<@@9<AB?CCBBB@AABCAAACCDC@CCDD@C;;;CCBB?B?B<<:;AA@BA::78???:?9>>8>@=7===>>5:988778899%9=8983558666).).88;3829>CAA>ABBBBBB@D?CBC>CAA>>?>BBCCCAABBBBAAA::9AAABB@B@BB>=>@CBBAAAD>BBAA
@ATNG8:01425:04546
GATGGTAGTGTGTCTCTGAGAGTAGTACTCATTCGTTTCGGAAGAGACAGGTACGTTTAATAGTTAATAGCGTAACTTCTTTTTCTTTGCTTTCGTGGTATTTCTTGCTAGTTACACTAGCCATCCTTACTGCGCTTCGATTGTGTGCGTACTGCTGCAATATTGTTAACGTGAGTCTTGTAAAACCTTCTTTTACGTTTACTCTCGTGTTAAAAATCTGAATTCTTCTAGAGTTCCTGATCTTCTGGGTGTATCAGCGATATCTACCATCGAATCACGAAAGTCT
+
5;:;:=;;;?:556666=>==55555444444.488808:38355555@@?9:9959)925;;A8B8AA?@B99.9@;99999'5::0445909<;<7<555)5;.5595=B:B>C@@?@@=@AA>A?BBBBBBCC?@ABB@ECBBBBBBDCCBBBCCC@@AA@BB?B=@@A;;;CEE=@;;;;.9;@25999&55<<<3;656;;655<.5555$5555<8=8=>9;@@::9>2929?=>>>29999,9@B@BBBBBBBBCCBB@@<@B;;;?CCBBBBB=B@@@
@ATNG8:01426:04541
GATGGTAGCTCTGCTCTGACTCTCGTACTCATTCGTTTCGGAAGAGACAGGTACGTTAATAGTTAATAGCGTACTTCTTTTTCTTGCTTTCGTGGTATTCTTGCTAGTTACACTAGCCATCCTTACTGCGCTTCGATTGTGTGCGTACTGCTGCAATATTGTTAACGTGAGTCTTGTAAAACCTTCTTTTTACGTTTACTCTCGTGTTAAAAATCTGAATTCTTCTAGAGTTCCTGATCTTCTGGATTGAGTGACTCGTGCTACCATCGAATCACGAAAGTCT
+
;;BB:>>CCC@CA@ABBCCCCCCCBB@@@BAB=B::949A?B@CCDCCBB>BCC@A?A?CBDD@CADA@ACECBC@BBCBC5BC@BDDE>C@BBACCI?BC@BBDCBBBHBBBBBBB>BAB?B?CBBBBBBD?CBBD>AACDECCCBBBBCBBAC@@@@=@B=A?BBCBCCCCC@BAAAA9A?C>;;;;<*;CDDD?CAABCCCDBB@BDDD2BBBBDAC@BB?BBCCB@@>AACDCDCC@A@B?CA?ABBCCCCCBCFDDCCCGECCBB@AABDDEE=CBBB
@ATNG8:01426:04560
GATGGTAGCTCACGTACGTCACACGTACTCATTCGTTTCGGAAGAGACAGGTACGTTAATAGTTAATAGCGTACTTCTTTTTCTTGCTTTCGTGGTATTCTTGCTAGTTACACTAGCCATCCTTACTGCGCTTCGATTGTGTTCGTACTGCTGCAATGTTGTTAACGTGAGTCTTGTAAAACCTTCTTTTTACGTTTACTCTCGTGTTAAAAATCTGAATTCTTCTAGAGTTCCTGATCTTCTGGGTCTCTCTCTCACGCACTACCATGAATCACGAAAGTCT
+
44;<8<BBBBBBBBBBA?AA@@BBDCCIEDFC?BBBB<BB?C@CCCBBBB@CBCBA>A>AAAE@CACABBBBBBB@BBBBA3AA;@?A@;@@AA>A@?39:499<==B>CCBBCBAA5=;@<A<@@@@A???=BDBB076=<::::<<AAAABBC@AAA<8718:==;;;>>==8<<=<=-=6=5;;BBB/B@>?>1;;;888>>==:>CBA/888<D>@6<<6///<;;?<?=??<9--+--=;4336:==>?;;;@BAA@@@@=>==A=ABAA<;;4;;--
@ATNG8:01384:04580
GATGGTAGCTCACGTACGTCACAGTACTCATTCGTTTCGGAAGAGACAGGTACGTTAATAGTTAATAGCGTACTTCTTTTTCTTGCTTTCGTGGTATTCTTGCTAGTTACACTAGCCATCCTTACTGCGCTTCGATTGTGTGCGTACTGCTGCAATATTGTTAACGTGAGTCTTGTAAAACCTTCTTTTTACGTTTACTCTCGTGTTAAAAATCTGAGTTCTTCTAGAGTTCCTGATCTTCTGGTCTACTACACTGTACTCTACCATCGAATCACGAAAGTCT
+
CBBB?ABCBBBBDCCCCCCCCCDBBBBBCAA?ACCC?GCAC@BBBCCCC@BCB@@=@?BCCC?C?AABCCCAAA??????2>A?BCCC?CBBC?BBB>BB<?>?B:97:CCBBBBA<AAA;A;A@>>>;;=9@>??9??AA@@?@@@@;;:::B:;;;=AA=A=CD@@@ABAA<@@ABB5B<A5:;::9+:><>>3:;>;;;>===:=BAB/A===>>><>D=AAAA@??<?<@?D@;;7;@@;>>>AAAAB:::=@AAAA=;;6:///6799=>?;;1;99/
@ATNG8:01387:04596
GATGGTAGCTCACGTACGTCACACGTACTCATTCGTTCGGAAGAGACAGGTACGTTAATAGTTTATAGCGTACTTCTTTTTCTTGCTTTCGTGGTATTCTTGCTAGTTACACTAGCCATCCTTACTGCGCTTCGATTGTGTGCGTACTGCTGCAATATTGTTAACGTGAGTCTTGTAAAACCTTCTTTTTACGTTTACTCTCGTGTTAAAAATCTGAATTCTTCTAGAGTTCCTGATCTTCTGGGTCTCTCTCTCACGCACTACCATCGAATCACGAAAGTCT
+
//<<7;@A?ADBBABCBBBCBCCDAABCCFBA>ADD@CC@D?C@@@CCD?CCCBB?B?CCBBB<ABBAAAAAAA;@@ABB1AA>BBBB<CC@@<@@=8>B599BBBB?BBCBAAAA;A??:>:>>>>>>>>:>>==8=?AA;99>>AA@>>???<==><@@<A<@@@@AAB??<>==AA5A>D<9:997)8;6660688///:67:19888(5:6655;;>@9@>>>;;;;>:=>=>=A:==>>9>A@@@>>>C??===C@@@@=????@<@>>9>;;4633-
@ATNG8:01387:04606
GATGGTAGCGAGCGAGTGTGTATACCAGAAGATCAGGAACTCTAGAAGAATTCAGATTTTTAACACGAGAGTAAACGTAAAAAGAAGGTTTTACAAGACTCACGTTAACAATATTGCAGCAGTACGCACACAATCGAAGCGCAGTAAGGATGGCTAGTGTAACTAGCAAGAATACCACGAAAGCAAGAAAAAAGAAGTACGCTATTAACTATTAACGTACCTGTCTCTTCCGAAACGAATGAGTACGATGAGATCTCGTGTGCTACCATCGATTCACGAAAGTCT
+
9;;;=AA@DBBCBDCCBBCCGIEBB?BA@?AFCCBE@B>AABCBBB?CC=?<?ABBBBBB2B@BBCBBCCBBBB;C;;::::$9?;@;???7ACCACCCBB@@00-0;@@=@AB?BBCCCAABCCCCCCCBC>BCBB@BCDDDDBB?CACBB@BBCC;:;D@DCCCCC@CB?BBBACDCDD=B:93999999%0>:@000@?CBB?B?AC=>:>=A=BBC@BCBCB@@<@?AAA<BCC>A@CBBBBBBBBBBBAAABBBBAABB@A<@;;;>>;>BBCBC=CB@A
@ATNG8:01389:04584
GATGGTAGGCGAGAGTGAGACGCAGTATCATTCGTTTCGGAAGAGACAGGTACGTTAATAGTTAATAGCGTACTTCTTTTTCTTGCTTTCGTGGTATTCTTGCTAGTTACACTAGCCATCCTTACTGCGCTTCGATTGTGTGCGTACTGCTGCAATATTGTTAACGTGAGTCTTGTAAAACCTTCTTTTTACGTTTACTCTCGTGTTAAAAATCTGAATTCTTCTAGAGTTCCTGATCTTCTGGCGCTCTGTCACGTCTGCTACCATCGAATCACGAAAGTCT
+
56==5:;;4:94:;@@HDDCGECAAA@>@>=3>?@@;@C@D@BBBBBBB?CC@;;9:?CDEC@D?BBBBC889C?BABBA2@A?B@AF=AAAC@BBB?B@:;:??00*0;@@ABB@=B;;4::=====;;;;???@:==@?>>>??>=>>888?<>>A=AA=A=A??@ABB@@<@AAAA/=1808<<<:+<=;;;1;?;;;=::8:07575(5887;9?;@?=AA?????=B;>?AA;:76;=7///;=>;@>>>>>>==AA;;7;>???=AA??CBB>BCBB
@ATNG8:01389:04605
GATGGTAGGACGAGCGTCTGAGAGGTACTCATTCGTTTCGGAAGAGACAGGTACGTTTAATAGTTAATAGCGTAACTTCTTTTTTCTTTGCTTTTCGTGGTATTCTTGCTAGTTACACTAGCCATCCTTACTGCGCTTCGATTGTGTGCGTACTGCTGCAATATTGTTAACGTGAGTCTTGTAAAACCTTCTTTTTACGTTTACTCTCGTGTTAAAAATCTGAATTCTTCTAGAGTTCCTGATCTTCTGGATACTCTCATGTGCACCTACCATCGAATCACGAAAGTCT
+
59993999344459444<:?>BBB>A@@BAA@9?::9-4@3=899495<<:?<;;==3;7;==A7;:;@=<955.59.55>>==%:99)44555&4:9:4:/-(-6(--//<>:>===>?;;7;@A=A>BBCBCCDC@C@A@?CBBBBBBBBBCBACBBC@AAA?DD?B@BBB;;;BAB>@AAAA7A>C=@AA@A*;;BCC>CBAACA@@BD@BCCC5B???D;>9>?4;;@@A@A=A?BCA@@@<@?B?BDCCCBBCCAA@BDAA>AAA<@;;:A>ABCBCCG>AB@;
@ATNG8:01391:04596
GATGGTAGGCGACATACATACGCGCCAGAAGATCAGGAAACTCTAGAAGAATTCAAGATTTTTTAAACACGAGAGTAAAACGTAAAAAGAAGGTTTTACAAGACTCACGTTTAACAATATTGCAGCAGTACGCACACAATCGAAGCGCAGTAAGGATGGCTAGTGTAACTAGCAAGAATACCACGAAAGCAAGAAAAAGAAGTACGCTATTAACTATTAACGTACCTGTCTCTTCCGAAACGAATGAGTACTATGTAGAGCTCTATACTAATCGAATCACGAAAGTCT
+
<@CC@C@@:944556=<>>>>=><<1///)///:::)55)49::9771/-(-0--(/7:::::#55)599555<<5555&5;:::<<*;;9=<@AA2@>>:=BBB@??:::.;=??=BAA<@AABBCBBBCBBCCCCC@BBCC@BBBBCCBB@E?B9:6;A@@@CCC@CCCBAB?BB?B@@799??>8>?<8<>>@@2AB?CBBBBCBBB<;8;==D;>:==DCC@CCAAA;:7:?BCC>DBB>AAC@??BABABAAABBBBBA?;:999:?>>=<A=:99??9????
@ATNG8:01396:04590
GATGGTAGTGTCATATGAGAGTGTGTACTCATTCGTTTCGGAAGAGACAGGTACGTTAATAGTTAATAGCGTACTTCTTTTTCTTGCTTTCGTGGTTTTCTTGCTAGTTACACTAGCCATCCTTACTGCGCTTCGATTGTGTGCGTACTGCTGCAATATTGTTAACGTGAGTCTTGTAAAACCTTCTTTTTACGTTTACTCTCGTGTTAAAAATCTGAATTCTTCTAGAGTTCCTGATCTTCTGGTATGACTAGTGTACTACTAATCGAATCACGAAAGTCT
+
DCCC@CCEC@AAEBBCCCECC@@@CBCBBCBB?BAAA<AA>B@DDCBBBDADCBBB?B?BCDD?C?CCBBBCDDC?BBCCC5BB?BBCE=@@BC@DDF<CC@BBCCCC?BBBBBCAA>ADD@C>BBB@@@CB>B@AA>CBBBCCCBCBBBCCBBB>CBB?BD@D@CBCBBBCCCBCBBBB8@;@;:;:;:*;CCCD>DCCCCBAACC=ABAB2BBBDC@D@CC@CCBAA::7:?BCCCBC?BCCDCCCCBBBBBBCCDBBBCCC@CBBA@DCCBCBB<B:::
@ATNG8:01398:04602
GATGGTAGACATATCGTACTCTCTGTACTCATTCGTTTCGGAAGAGACAGGTACGTTAATAGTTAATAGCGTACTTCTTTTTCTTGCTTTCGTGGTATTCTTGCTAGTTACACTAGCCATCCTTACTGCGCTTCGATTGTGTGCGTACTGCTGCAATATTGTTAACGTGAGTCTTGTAAAACCTTCTTTTTACGTTTACTCTCGTGTTAAAAAATCTGAATTCTTCTAGAGTTCCTGGTCTTCTGGCGCTCTGTCACGTCTGCTACCATCGAATCACGAAAGTCT
+
55=>9>BBBCCCBBCCCCBCBBBBCCBABBBB?CBCD?AA>A@DBBABBE>BB?@@@C>BBBD?B?BBCBB@@:@6::;;;+:?4<;65,5///49//*36168;8//).8;;AAAA:==B=B:>>>>==>?;>>??:>=B@@@??@@@A@>==?;;;;=BB<@<@AB???AAA=AAAAA5A=D6::<<<.<AAAA7:;?>>>A=>>198888%8<<<;:<=@@<?>>>@@@=B<>>;>@B=@@@:;;;@@@AA???::667::::7=>=>>=@@@<<<<2<666
@ATNG8:01400:04600
GATGGTAGAGTATCATGTGTATCTCCAGAAGATCAGGAACTCTAGAAGAATTCAGATTTTTAACACGAGAGTAAACGTAAAAAGAAGGTTTTACAAGACTCACGTTAACAATATTGCAGCAGTGCGCACACAATCGAAGCGCAGTAAGGATGGCTAGTGTAACTAGCAAGAATACCACGAAAGCAAGAAAAAGAAGTACGCTATTAACTATTAACGTACCTGTCTCTTCCGAAACGAATGAGTACTGTATCTATGTGTGCGCTACCATCGAATCACTAAAGTCT
+
CCBA?BCCBBBBBBDCDBBBBBBCC?CCC>@@BBBB?C@CCCBBBD?CC?B?@@CDDDDD2C?CCCCCBBBCBB;@@;<<<<*<D@CAEFE7CCC@DAABBCC::::@CC@BAA>ABBDCBBBBCCCCCCCC@BBCD@DBBB?@?B=A=B::8;CBBBBCC@CCBBBB?BB?BBC?@@?>=8???;?BCCC3CC?B?>>CCCAA7:7:>@@9>:=>BBCADB@@@AA=A>A@@9A;;6;CBCCCB???BBBBBBCCCAAABCBBA?BBB?><:>AA999,;@@A
@ATNG8:01400:04628
GATGGTAGGACGAGCGTCTGAGAGGTACTCATTCGTTTCGGAAGAGACAGGTACGTTAATAGTTAATAGCGTACTTCTTTTTCTTGCTTTCGTGGTATTCTTGCTAGTTACACTAGCCATCCTTACTGCGCTTCGATTGTGTGCGTACTGCTGCAATATTGTTAACGTGAGTCTTGTAAAACCTTCTTTTTACGTTTACTCTCGTGTTAAAAATCTGAATTCTTCTAGAGTTCCTGATCTTCTGGCGCTCTGTCACGTCTGCTACCATCGAATCACGAAAGTCT
+
56>>8===7<999555<==ABBBB?BCBBBBCAAA@F>BB?B@DBCBABCADGHHC@C@CCBB?CAEBBBCBBBB6;;AAA0BB=AADD?CCBC=AAA8==000@@?D@CCBBBC;;5;@@;@<ACCCBCBD@CDCC?AAABCBBABB@@@AAAA>A@@?BB?C?CABB;;;CFIJCCCC6;5;=<;;;;*;ADDG>GBAAEA@?@@?BCCC1CCCCC>@>@B@CCBBB@A=@?BA@AAA6;:A?AAAAB;;;BC@A@BB@A@AA>AAA??;?@@ABCC>CCBC
@ATNG8:01403:04593
GATGGTAGGCACTGCGCACACATCCCAGAAGATCAGGAACTCTAGAAGAATTCAGATTTTTAACACGAGAGTAAACGTAAAAAGAAGGTTTTACAAGACTCACGTTTAACAATATTGCAGCAGTACGCACACAATCGAAGCGCAGTAAGGATGGCTAGTGTAACTAGCAAGAATACCACGAAAGCAAGAAAAAAGAAGTACGCTATTAACTATTAACGTACCTGTCTCTTCCGAAACGAATGAGTACGTGTGACGTACGTGAGCTACCATCGAATCACGAAAGTCT
+
55==9>BB=B;66ABCBFEDCCBBB>BBC@CCECBB@B@BCBBCCC@CC@C@BAAACCCC3B@BBB???AAAAC;@>:5555$9@=B@DDD;FCC?BB9;5<<444)9<B@=A:;59>=?BBCCCEBBCBCCC@CBBC>AAAAAAAB?B?CAA?ABBBCDBB=?>BBBB?BB?8895::???8;;;8788888%8;86856<<A;:7:<655?9?7?AC@A=A??@?>?9>;AAF>BBC<?>A@?>>??>@=AAABA@??999@C@@=ABA@<:=9:9?>?8>A@@
@ATNG8:01403:04594
GATGGTAGACACGTGTGCTCTCTCGTACTCATTCGTTTCGGAAGAGACAGGTACGTTAATTGTTAATAGCGTACTTCTTTTTCTTGCTTTCGTGGTATTTCTTGCTAGTTACACTAGCCATCCTTACTGCGCTTCGATTGTGTGCGTACTGCTGCAATATTGTTAACGTGAGTCTTGTAAAACCTTCTTTTTACGTTTACTCTCGTGTTAAAAATCTGAATTCTTCTAGAGTTCCTGATCTTCTGGAGATACACATGATACTCTACCATCGAATCACGAAAGTCT
+
;?CC<ADE@@@BBB@;99>>:59<@?;@ACCC@BCBB<BC=B?BABBBAA>@@CEG@D?C?BB?B@CAAABBA?A9;89::+:;>==?>688894=777(3913738:;6=CC???AA=>>>;?<?AA;;;>>=BBBB;>>>AA@@@?@BAA@>>=9<9<9<<;?=??AB>>>AB;>>AAA5A=@588EEE/>>>BD588;:;;===<89<<<,=///@7>6>><>A?>>>=<?:=>>>>C7;:D<@@????@>>>>@@BA@@@>>;>@@@G<>>>??DD;A::;
@ATNG8:01406:04611
GATGGTAGCGAGCGAGTGTTTATACCAGAAGATCAGGAACTCTAGAAGAATTCAGATTTTTAACACGAGAGTAAACGTAAAAAGAAGGTTTTACAAGACTCACGTTAACAATATTGCAGCATTACGCACACAATCGAAGCGCAGTAAGGATGGCTAGTGTAACTAGCAAGAATACCACGAAGCAAGAAAAAGAAGTACGCTATTAACTATTAACGTACCTGTCTCTTCCGAAACGAATGAGTACAGAGAGTACGATATGTCTACTATCGAATCACGAAAGTCT
+
<<<<:=>==555444:555>6;;;>9=@<=;99@55.5.544566>;>A?D@AAABBBAB2B490=00/7:::;5;=>:999(9><@=BCC9AAB>BBBBBA@@@5<5::4:=?8>?>:;>C<CAABBBBBC@BBAA699>>>>>@=?<@AA=@AA@???@;?@??AA<@@:=?=;==9939<<889999(9=8=AA@@A>?;@C?;BBB=A>AADCC?BBB@A?@=A>ADA=A;;7:@@?@AAAAAABBCCBBD??@CDCBAB@=789C?=::788<4=;;;
@ATNG8:01406:04613
GATGGTAGGCGACATACATACGCGCCAGAAGATCAGGAACTCTAGAAGAATTCAGATTTTTAACACGAGAGTAAACGTAAAAAGAAGGTTTTACAAGACTCACGTTAACAATATTGCAGCAGTACGCACACAATCGAAGCGCAGTAAGGATGGCTAGTGTAACTAGCAAGAATACCACGAAAGCAAGAAAAAGAAGTACGCTATTAACTATTAACGTACCTGTCTCTTCCGAAACGAATGAGTACAGAGAGTACGATATGTCTACCATCGAATCACGAAAGTCT
+
:=BB@BCC@BBBCCCBBCDDBABBB>BBC@CCBBBB@C>@@BAAAE@BB?B@CBCCCBCC5B@CCCCBBAABB@9??:;;;;*;C>B=CCC:BCB@CBBBCAA::9;?BD@CCB=AACBCCCC99:BCCCCB@DCCC?@@@?BBC@=B?BBB?BBBBCBBB?CCCCBB?BB>BCC<>>>?>8?@@;99999(9@;A???AACCD<;7;===5:3;=;;;>ABBBBCC?C@CDF?C??=?@CEFCCAABBBBCBBAA@ABA=>>>>9<B@@@<@@<=<<<5<=>>
@ATNG8:01408:04590
GATGGTAGTGTGGTCTCTGAGAGTAGTACTCATTCGTTTCGGAAGAGACAGGTACGTTAATAGTTAAATAGCGTACTTCTTTTTCTTGCTTTCGTGGTATTCTTGCTAGTTACACTAGCCATCCTTACTGCGCTTCGATTTGTGCGTACTGCTGCAATATTGTTAACGTGAGTCTTGTAAAACCTTCTTTTTACGTTTACTCTCGTGTTAAAAATCTGAATTCTTCTAGAGTTCCTGATCTTCTGGGATGTGTGCGCAGTGCCTACCATCGAATCACGAAAGTCT
+
4;44.4499://)/7///;::;<;55544/7//)/::;3;>6546=@@ABB?BCCCC@C@EGDD8::7;BBBCGCCC?CBDDD3BB?CCCC<A@;;9;CC?IC@;;;CCC@CCBBBBCD@CCC@C@BBB@A@BB?BB@@@<ABBBB@@ACBBCCBB?BCC?CCACACCBBBHBCB@CCCCC9B=A4;;@@@,ABBCD>AACCDDCCCC@CCCC5<<;BB@B?BC?CCCBBBC>A=???BBB?AACF?C;;;BDBABBBDDDB?A@@=@:::@?BBBA@@B9@000
@ATNG8:01413:04604
GATGGTAGAGAGAGCTCTCTCATCGTACTCATTCGTTTCGGAAGAGACAGGTACGTTAATAGTTAATAGCGTACTTCTTTTTCTTGCTTTCGTGGTATTCTTGCTAGTTACACTAGCCATCCTTACTGCGCTTCGATTGTGTGCGTACTGCTGCAATATTGTTAACGTGAGTCTTGTAAAACCTTCTTTTTACGTTTACTCTCGTGTTAAAAATCTGAATTCTTCTAGAGTTCCTGATCTTCTGGGTCTACGCTCGTCGCGCTACCATCGAATCACGAAAGTCT
+
BB9:7;;@@BCCDDCBCCCCBCGCB==?@GCC@CCCI?CB@B@@@ABBBB@CBCCCAC=??BC?C?BBBBB@@AA><=;;;)<A=;@AA5@BCC?CCC@BB5989BBB?BBBCCAAA<@>@<@<>AAA;99>;???C5;;><;;>==>AAA>=<A<AAA;@@5;7;@>>===AA9@;;>>.>-/-/9===,=/--7.;67///9;/717???/?>==<8=:;;4;>>>?>>;>:==@A@@7;;?E:???A<<=AA@=<=>A???A=AAA>>9?C@@???7>=<<
@ATNG8:01417:04590
GATGGTAGTCTCAGATAGTCTATAGTACTCATCGTTTCGGAAGAGACAGGTACGTTAATAGTTAATAGTCGTACTTCTTTTTCTTGCTTTCGTGGTATTCTTGCTAGTTACACTAGCCATCCTTACTGCGCTTCGATTGTGTGCTTACTGCTGCAATATTGTTAACGTGAGTCTTGTAAAACCTTCTTTTTACGTTTACTCTCGTGTTAAAAATCTGAATTCTTCTAGAGTTCCTGATCTTCTGGTAGAGCGTGCATATATCTACCATCGAATCACGAAAGTCT
+
A;;69==>BBCBBC@@=@966<<<<<==;9;9<<@@6@C?C@AAABBBA=BBBBC@GAA@@A>>9>B0008879<.44444$44.3:>>455666;==9>>969;B@@=BBBBBBBB@BBBACAECBBABADACCBC?FBCCBBCABBBCBAAACA@AA?@A>B=BB@000<<A<CCCCC7@;@999::9(:9@@@=CCCA><@@>>299:9':>>==:>:?@;@AB@@@A>A=ADBBBB>@@C?BBBA@A@A;;;AAAABCCCC@BAAAB?BA@@ABC=DDCE
@ATNG8:01425:04590
GATGGTATTGTCAGTGCGCGTCGTCCAGAAGATCAGGAACTCTAGAAGAATTCAGATTTTTAACACGAGAGTAAACGTAAAAAGAAGGTTTTACAAGACTCACGTTAACAATATTGCAGCAGTACGCACACAATCGAAGCGCAGTAAGGATGGCTAGTGTAACTAGCAAGAATACCACGAAAGCAAGAAAAAGAAGTACGCTATTAACTATTAACGTACCTGTCTCTTCCGAAACGAATGAGTACGAGAGAGCACACGTGTCTACCATCGAATCACGAAAGTCT
+
@@DB@CBB@DDCB@AAEFCCBBBCC?CED@DCBDCC?B?BCDDCBB=BA?C?AA???BBA1A<?A?ACBBC>==7=BCCCCC5BB=B;@AA8ACCADBBBEFDCB@B?BD@CCC?BBBBCBBBCCCCCCCBB?BBBB>@@BBBBBB>B?BAA>ACBCBBBA?AAAAA?>AA><<><>>BBB=BA@;?@@@A2AA=C776BAA<<694:===0617>@@A?BAAAABB@B?CCC>BBB?BBBDCCBBBBBBBBBBBBBBCA>>>AA=B;;;?<A@BBBBB=C999
@ATNG8:01427:04609
GATGGTAGTACATGATAGACGACACCAGAAGATCAGGAACTCTAGAAGAATTCAGATTTTTAACACGAGAGTAAACGTAAAAAGAAGGTTTTACAAGACTCACGTTAACAATATTGCAGCAGTACGCACACAATCGAAGCGCAGTAAGGATGGCTAGTGTAACTAGCAAGAATACCACGAAAGCAAGAAAAAAGAAGTACGCTATTAACTATTAACGTACCTGTCTCTTCCGAAACGAATGAGTACGATGAGAGAGCTCTCTCTACCATCGAATCACGAAAGTCT
+
:99;:?;<<>>=965556<<<>@;;7;;;4;;9::<.505:::<<<5996:28899;<<<*<:;A<@CCCCCCD=@@BBBBB2BB?BACDC;CCGBBBBCB@@00,0;@@=A@C?BBAA@BBBCBBCBBBCC@ECBB=@@BBCCBB?B@C;;:;CCBBCCC@BCDCBB???=?BA;>>99:,7<<8?ABBBB)AC?9:89C@AAB5:59==>5;7<BDDF@FIBCCBD@C?BBD?CBC?BBB???DBBBBBBBBCBA@?????:@@<>;;;;=@?@A;;;0;@>@
@ATNG8:01381:04659
GATGGTAGGTGCACATGAGTGTATCCAGAAGATCAGGAACTCTAGAAGAATTCAGATTTTTAACACGAGAGTAAACGTAAAAAGAAGGTTTTACAAGACTCCGTTAACAATATTGCAGCAGTACGCACACAATCGAAGCGCAGTAAGGATGGCTAGTGTAACTAGCAAGAATACCACGAAAAGCAAGAAAAAGAAGTACGCTATTAACTATTAACGTACCTGTCTCTTCCGAAACGAATGAGTACGATGAGAGAGCTCTCTCTACCATCGAATCACGAAAGTCT
+
>>CB@CDE@?@ADDCEDCCBCCBB@@CCC=ABCBAB?B>AABBCBB@BD@C?BA@:::::*;>CCCCCCCCCCC=BBBBBBA0BB>B4:;;.;BB?BCBCC@AA?A@CC@CCC?CCBBBBAAABBCCCCAA<AACB?B?>>BBB@>@<@9979EAABD?><>AAA@A>AA>@EB;>>9999&222+22222$22+29<<@@;;<-/-/===9C>@>>==8=>=<:;:480222'2;;4::=<;;;88?AAAAAA>===9;:>==>;?????<?======5=;;;
@ATNG8:01386:04645
GATGGTAGTCTCAGATAGTCTATAGTACTCATTCGTTTCGGAAGAGACAGGTACGTTAATAGTTAATAGCGTACTTCTTTTTCTTGCTTTCGTGGTATTCTTGCTAGTTACACTAGCCATCCTTACTGCGCTTCGATTGTGTGCGTACTGCTGCAATATTGTTAACGTGAGTCTTGTAAAACCTTCTTTTTACGTTTACTCTCGTGTTAAAAATCTGAATTCTTCTAGAGTTCCTGATCTTCTGGAGATATCATCAGCGAGCTACCATCGAATCACGAAAGTCT
+
59658=;;ACDCDDCDCC<::BBBBBCDB@@A@ABBD=BB@EABBBDCCC?DCCBB?@=@B::6;>BBEC>CCCC>@@CCB2@?<??BD>BBCCACCC@CE;;;ACBB@BDDCCCBB?BCC@C@DBBBBBBC@CCCB?CCC@@@CBBAABBBBBC?CBB?BD@E?CABBBBCCCIBBBCC<B>A=;<<<<*;CBCC>FCCCCCBBCCADDDD5DA@AB>@>@C@CCCBA@@;@<@@?@BB?BBCAGDAAADCCCBBCDBBBBD@@=@@@@D@CCCCCDD>C@AB
@ATNG8:01391:04673
GATGGTAGCTCACGTACGTCACACGTACTCATTCGTTTCGGAAGAGACAGGTACGTTAATAGTTAATAGCGTACTTCTTTTTCTTGCTTTCGTGGTATTCTTGCTAGTTACACTAGCCATCCTTACTGCGCTTCGATTGTGTGCGTACTGCTGCAATATTGTTAACGTGAGTCTTGTAAAACCTTCTTTTTACGTTTACTCTCGTGTTAAAAATCTGAATTCTTCTAGAGTTCCTGATCTTCTGGGTGTATCAGCGAGTATCTACCATCGAATCACGAAAGTCT
+
56=>9=BCBB@@?@<=;;ABB@BBCDCBCCAB?BCCD>CC@CACDDCCCC?CC@@@@D@BAAC@C@CAABBCBBC?BCEEF2AA<??BE>CBBC?BBB?A@=A@AABB?BBBBBBCA;>=A;A:>>>><>>A;A>@@:??A===???BAAA;;;A<>>@<==8=<@;;;BCBBC<>>>DC;C;@;@ACCD/AA6660699///889==BBBC/A@@@A=A=@?<=89;///69499>99>---77.---;==<<@A@>>>C@???;?><==<===?:::3:A@>
@ATNG8:01399:04641
GATGGTAGCGCACACATAGATACAGTACTCATTCGTTTCGGAAGAGACAGGTACGTTAATAGTTAATAGCGTACTTCTTTTTCTTGCTTTCGTGGTATTCTTGCTAGTTACACTAGCCATCCTTACTGCGCTTCGATTGTGTGCGTACTGCTGCAATATTGTTAACGTGAGTCTTGTAAAACCTTCTTTTTTTACGTTTACTCTCGTGTTAAAAATCTGAATTCTTCTAGAGTTCCTGATCTTCTGGACGACGCGCACTGACACTACCATCGAATCACGAAAGTCT
+
@ACD@CCCBBBBCCCCCCCBBBBBDDBCCC??<?@@A<BC?CBCCCCCBC@CBBBB?C@CCCC?C?AABDDCCCC>???><,<=:>>BB=BBCC@BCIBCB;;;BCBC@CCCDDCBB?BDD@C?CECCDC@@?@BCC@CBCBCBBBCBDBCBBBB?CCC???>??BBBBBBCCC@CDCDD9A=@;:999999#9BBBC=BBCDDDCCCCACCCC5C@@AC@B?CC@BBCCCCC>?>?CCCCC<@@C@CCCBBCCDCEBBBBCBDD@@?@CCCC?DDCCABA<AAA@
@ATNG8:01401:04677
GATGGTAGTGTCATATGAGAGTGTGTACTCATTCGTTTCGGAAGAGACAGGTACGTTAATAGTTAATAGCGTACTTCTTTTTCTTGCTTTCGTGGTATTCTTGCTAGTTACACTAGCCATCCTTACTGCGCTTCGATTGTGTGCGTACTGCTGCAATATTGTTAACGTGAGTCTTGTAAAACCTTCTTTTTACGTTTACTCTCGTGTTAAAAATCTGAATTCTTCTAGAGTTCCTGATCTTCTGGTAGAGCGTGCATATATCTACCATCGAATCACGAAAGTCT
+
ABBC@CBABDCCBBCBCCDDCCCCCBBBCCBC@CBBB>BD@F@BBBBCCC@CCBBB@B?BB;94;=ABABBCDCD?BBBBB5BC?BBDD=BBBC@CCCADC@::;BBB@BDDDDDCC@CCC@D?CCCCAAAAACCCC@CCCCCCBBDDDCCAA@C=BCC@AB?B?AABBBCCBB?BBDDD9B;?;9:999*:A@@A=BABBBBCBBB?BBAA0BA@CCAEEGH@CBBBA;:7;@CDDBBC?@@A=@AABBCDCCBBCDDDBBBBB?B:::B@CBBBBBB>BCBA
@ATNG8:01408:04659
GATGGTAGCTATACGTATATCTATGTACTCATTCGTTTCGGAAGAGACAGGTACGTTAATAGTTAATAGCGTACTTCTTTTTCTTGCTTTCGTGGTATTCTTGCTAGTTACACTAGCCATCCTTACTGCGCTTCGATTGTGTGCGTACTGCTGCAATATTGTTAACGTGAGTCTTGTAAAACCTTCTTTTTACGTTTACTCTCGTGTTAAAAATCTGAATTCTTCTAGAGTTCCTGATCTTCTGGGTGTATCAGCGAGTATCTACCATCGAATCACGAAAAGTCT
+
CBBBACCCCC>CCCDCCCCCCBBA?@<<@BAA=A@@A;@@<@?DCFBCBC@BBBBA?A=@@BC@B?CBBBBBBBB@B@??>.==9988818===>ABB?BB=99:D:94:ABABBCA<A??=@=@>>>??@@;AADD6<<AA@???@AAAAA@@@<==><@C=?<?@?778A>>8==>>>2>:=::7776)33336)------6:;;98;;=,;///;5;7>>:>;;<AAA=B:==@=<@///@@6===???AABA@;;;A=;;<6:///9388:=:;;;/;=>>
@ATNG8:01409:04649
GATGGTAGTGATACAGATCAGACACCAGAAGATCAGGAACTCTAGAAGAATTCAGATTTTTAACACGAGAGTAAACGTAAAAAGAAGGTTTTACAAGACTCACGTTAACAATATTGCAGCAGTACGCACACAATCGAAGCGCAGTAAGGATGGCTAGTGTAACTAGCAAGAATACCACGAAAGCAAGAAAAAGAAGTACGCTATTAACTATTAACGTACCTGTCTCTTCCGAAACGAATGAGTACTGCGTCTCACTCTCGCCTACATCGAATCACGAAAGTCT
+
CCCC9BBBBCCBBBCGEBBBFDDCC@CBB?BDBBAB@A@CCBABBB?BB>B?>===<;;;);6DECAABCBBBB>BCCCCCC3;;6;<@@@8@CC@BCCCBCB;;:;@CC@BBB?CBDDDCCBCCCCCFCBB>BCBB?BBCBAA??9@>A;;7;BBCCCCC?BCBBAA???;?CC<@@99927?><99:::(9><@BBBDE???3838<>=1838@BAB>AA@@@@A=A?AAA=DBB@AAACCBBAAABAAABBBBBCBCC@BCCBAABB?B@>>;<;0:;::
@ATNG8:01411:04657
GATGGTAGCACGAGTCACTCATATCCAGAAGATCAGGAACTCTAGAAGAATTCAGATTTTTAACACGAGAGTAAACGTAAAAAGAAGGTTTTACAGGACTCACGTTAACAATATTGCAGCAGTACGCACACAATCGAAGCGCAGTAAGGATGGCTAGTGTAACTAGCAAGAATACCACGAAAGCAAGAAAAAAGAAGTACGCTATTAACTATTAACGTACCTGTCTCTTTCCGAAACGAATGAGTACAGAGAGTACGATATGTCTACCATCGAATCACGAAAGTCT
+
//996:@A@BA@;;=@BBCCCCBBB?BBC?BBBB;;9;ACCC@@?DACC@D@;;;@?@@@,?<?A=@<;B==BC88799444'4=9=.999&5<<A:CCA@@@@@=A@EE@BBD?BBBBBBCCCCDBBCCCB@BCBB?BBDGAAA@=A?BBC@CCCBBBCC@DCCCDB@BB?999499=??8=<@;::::::%:?<<878D?=>=1816;<>0818<@;;6;B@??AAA9@=:::59>?=A@ABBBBBBBBBBBBBBA?>?A@==::5:>:::<?>;=;;:1;:;7
@ATNG8:01413:04677
GATGGTAGACACGTGTGCTCTCTCGTACTCATTCGTTTCGGAAGAGACAGGTACGTTTAATAGTTAATAGCGTACTTCTTTTTCTTGCTTTCGTGGTATTTCTTTGCTTAGTTACACTAGCCATCCTTACTGCGCTTCGATTGTGTGCGTACTGCTGCAATATTGTTAACGTGAGTCTTGTAAAACCTTCTTTTTACGTTTACTCTCGTGTTAAAAATCTTGAATTCTTCTAGAGTTCCTGATCTTCTGGAGATATCATCGGCGAGCTACCATCGAATCACGAAAGTCT
+
//::6:A>@@:9999555=>=<AACB;566659@BAB=BC@C@CCCCBBA6;9?973(3-339<7;4:7669///959@???07=6@ABC>BB@A29777)887(333,3881888;;7:7;8:8;A;==>>:88>:=BBB188<9777@@<=>A;<9>8;:<;>>;>=?????>>==8:::;;-719378CCC.;;AAB8???C??;;;>=?FED/@8968B<B=>><>AC;;;;6;5;C?=::7://,/:;=;>>B:;;<???BA???:;;6671777666707::>
@ATNG8:01415:04631
GATGGTAGGCGAGAGTGAGACGCAGTACTCATTCATTTCGGAATAGACAGGTACGTTAATAGTTAATAGCGTACTTCTTTTTCTTGCTTTCGTGGTATTCTTGCTAGTTACACTAGCCGTCCTTACTGCGCTTCGATTGTGTGCGTACTGCTGCAATATTGTTAACGTGAGTCTTGTAAAACCTTCTTTTTACGTTTACTCTCGTGTTAAAAATTCTGAATTCTTCTAGAGTTCCTGATCTTCTGGATATGAGTGACTCGTGCTACCATCGAATCACGAAAGTCT
+
>ABB@CBB@BCCCCBBBDGEBAACCCCCCCCC=BBCD=CC?C?BBBBBBCACBBBCACACCCCAD@DCCCCBBA@=?>@?A2AA?BBBB>CCBC>ABB?@@<@AA@?@<?@@BBCCC>@??:?9?ABCB::9?BBBB?BBBBBBBBBBBCCCB??:??=9:;5;3:@==>A>>=5:8989)88<:>>>?>/>==<=5=@@=<=9=//)/676(/(./680703725<>AA;;7;=@>>>>A7;;A<@@==>@C@@>>>A@>>>AB>7=///;6::9A===8=>==
@ATNG8:01422:04669
GATGGTAGGCGTGTGAGAGTCTGCCCAGAAGATCAGGAACTCTAGAAGAATTCAGATTTTAACACTGAGAGTAAACGTAAAAAGAAAGGTTTTAACAAGATCTCACGTTAACAATATTTGCAGCAGTACGCACACAATCGAAGCGCAGTAAAGGATGGCTAGTGTAGCTAGCAAGTATACCACGAAAAGCAAGAAAAAGAAGTACGCTAATTAACTATTTAACGTACCTGTCTCTTCCGAAACGAATGAGTAACCTCTCAGACGCTCGTCCTACCATCGAATCACGAAAGTCT
+
//::7;0000>9;5=@AAA@=9555)5=<9CC;;;;8;<@@AA@@A;::4::??::999*/599//////698=23444<;;'333(/3888&/(/8(//866//4?738322+2222'226542------5568;5<=:94775999222)246696937388;:;=BB=BB@B>>>BC?A@8889'6>?6>>BA@1>><?@??BC>;7:,0,/>:??8;7:00//096:59:;5:4999.97715888..(.0555355;7<<<@@;=:=>?=A>>>A<?>>;;;;1;>>>
@ATNG8:01426:04668
GATGGTAGCAGACGTGACAGAGCGCCAGAAGATCAGGAACTCTAGAAGAATTCAGATTTTTAACACGAGAGTAAACGTAAAAAGAAGGTTTTACAAGACTACGTTAACAATATTGCAGCAGTACGCACACAATCGAAGCGCAGTAAGGATGGCTAGTGTAACTAGCAAGAATACCACGAAGCAAGAAAAAGAAGTACGCTATTAACTATTAACGTACCTGTCTCTTCCGAAACGAATGAGTACCTCTCAGACGCTCGTCCTACCATCGAATCACGAAAGTCT
+
////+/9<<@BBBBCBBBAAA?;;9155;8===CCE@B?CBBBABC8::;@;<>><<;<;'7/377>@@::===3>?@@?>>,>@=@=@@@7BBA?ACCCBBBE?C@;;6;AA;>@:9:@>>>955@:>>B<>>?B>=BC@@>>>9??:::?@B@@;99B?AABB;?<:>9=;<28833-376066666'//(/9999:9996<9<=<916/;00/34889<:;<.2,228.7==8==<;;?;?AABBBBDBCBB99:979DF?BBB@@;==<<998.8==?
@ATNG8:01379:04689
GATGGTAGCTCGCTGATGATATCTCCAGAAGATCAGGAATCTCTAGAAGAATTCAGATTTTAACACGAGAGTAAACTGTTAAAAAAGATGGTTTTACAAGACTTCACTGTTTAACAATATTGCAGCAGTACGCACACAATCGAAGCGCAGTAAGGATGGCTAGTGTAACTAGCAAGAATACCACGAAAGCAAGAAAAAAGAAGTTACGCATATTAACTATTAACGTACCTGTCTCTTCCGAAACGAATGAGTACTATAGACTATCTGAGACTACCATCGAATCACGAAAGTCT
+
<@<=>=<A666?=565<555565597:55.55///;27)//////5>5::7:59:334:9+9-3339933333;19733,33333#33331788.79<488;=6::77373(2+220222,2::=D=;;;;55599;;8<@==<@<<;;::@;A;>>?<A@@?C??@>ABBBBB@BA=>99293=;;29871333333#391781766/----(-0...3(.(2579963333222.5.222'2.3(....339:888777AA8@@BAAAAA;92:>=9929>?@;;;.9@??
@ATNG8:01381:04684
GATGGTAGGCGACATACATACGCGCCAGAAGATCAGGAACTCTAGAAGAATTCAGATTTTTAACACGAGAGTAAACGTAAAAAGAAGGTTTTACAAGACTCACGTTAACAATATTGCAGCAGTACGCACACAATCGAAGCGCAGTAAGGATGGCTAGTGTAACTAGCAAGAATACCACGAAAGCAAGAAAAAGAAGTACGCTATTAACTATTAACGTACCTGTCTCTTCCGAAACGAATGAGTACTGCGTCTCACTCTCGCCTACCATCGAATCACGAAAGTCT
+
////)/::;:;96AAABCCC@;;6?:?@A?A>@BBB=@=@BBBBBC@AA=A?AABBECCC5C?BBCGCECCCCC;@@;;;;;*;C@C5;<;-;??=@A?@A<;00+0;>>;?@B@BABBFECBBBBBBBAAA?BECD@BBCCCCBC?A;A00-0@@@AACC@CCAABB@CG????<=>>==7?AC@BBBBB3BC@DAA???BBD?B???>>6;6;ABBBACBBCBBA?A@BBB<A;:6:@?>@@@@A@ACAAABA@@@ABC@BBE@C@???=AABBCCC?C@AC
@ATNG8:01381:04696
GATGGTAGTGTGTCTCTGAGAGTAGTACTCATTCGTTTCGGAAGAGACAGGTACGTTAATAGTTAATAGCGTACTTCTTTTTCTTGCTTTCGTGGTATTCTTGCTAGTTACACTAGCCATCCTTACTGCGCTTCGATTGTGTGCGTACTGCTGCAATATTGTTAACGTGAGTCTTGTAAAACCTTCTTTTTACGTTTACTCTCGTGTTAAAAATCTGAATTCTTCTAGAGTTCCTGATCTTCTGGAGATACACATGATACTCTACCATCGAATCACGAAAGTCT
+
/9//)/88<@<@;;666;;<<A@??9:44=99.58881:::?=@AB::9D@CECFC?A?AA@B;A=ABB<@:96>:=====*;;5:=BB=CDBB?BBB?CA5;;;;BD>BCCCBC@@=@@A;=:?9;9BAAA@CCBB@DDCBBBBAB@A@BCCBB@CBC=@@=A?;;;BBBBCB?AAGMF9B;@=;;;;<*;AA@B<BC@<<>00/7499::*:;9;<.9.9949>?@AB@;?::99???<ABB@BCCAAAABCCBCBA@@000@<@=@@B@BCCCBCB>AFED
@ATNG8:01385:04705
GATGGTAGCTCTGCTCTGACTCTCGTACTCATTCGTTTCGGAAGAGACAGGTACGTTAATAGTTAATAGCGTACTTCTTTTTCTTGCTTTTCGTGGTATTCTTGCTAGTTACACTAGCCATCCTTACTGCGCTTCGATTGTGTGCGTACTGCTGCAATATTGTTAACGTGAGTCTTGTAAAACCTTCTTTTACGTTTACTCTCGTGTTAAAAATCTGAATTCTTCTAGAGTTCCTGATCTTCTGGGCAGACTCTCACACGCCTACCATCGAATCACGAAAGTCT
+
CBBB@CCCCCCBBBBCDDCCCBBBCBCCCD;:6;@@@;AB?CACCBCCDD?CCCCC?B@DBBB@CACCCBBBBBB?A@DDE5BA;?;;;;.;BBB?BBC?BC?BCBCCD?CBCCCCBB?BCC@C@CCCBCBBD?CCDD?B@A@CBBBBCCB@@@BA?AAA>AC@C?AACBCCCFGADCCDD<B>A>;<;;.;AABDGICBECCCAAA@DEDD0CCDFM?B=A@=@@@BBCC?C?BBBCBB>@?CC?CCCDBBBCCCCCBBB>BBA>A@@@@>@@BBCEJ@CCBC
@ATNG8:01387:04687
GATGGTAGCGCACACATAGATACAGTACTCATTCGTTTCGGAAGAGACAGGTACGTTAATAGTTAATAGCGTACTTCTTTTCTTGTCTTTCGTGGTATTCTTGCTAGTTACACTAGCCATCCTTACTGCGCTTCGATTGTGTGCGTACTGCTGCAATATTGTTAACGTGAGTCTTGTAAAACCTTCTTTTTACGTTTACTCTCGTGTTAAAAATCTGAATTCTTCTAGAGTTCCTGATCTTCTGGGTCTCTCTCTCACGCACTACCATCGAATCACGAAAGTCT
+
56<>9=<??CBAB@B;9:@@@BCBBB@?;=:?7?;?@9=A4516<<A>CB?B@;>:04.4@;;5;=@@B?=AA?>60...)-8)---69/8:;:7:<<7;<244:;;?;;ABBBCBB?BAC6;7;BBBBBBB@BBBC:;;CCBBBBB;;;BBBBB@CDE@CB@B@BCCDBBBAA=@;;<;.;@A>@@@@@1@CBCD;;;CBBBCEDC5<;;;*;AABB>A?BDAGCCBBBC@B@BBBCBB?BBBC<CAAABBBBBBBBBBBBAA@?BB;;;?BBAAAEIGCBA@
@ATNG8:01390:04729
GATGGTAGCACACGAGATCTCATCGTACTCATTCGTTTCGGAAGAGACAGGTACGTTAATAGTTAATAGCGTACTTCTTTTTCTTGCTTTCGTGGTATTCTTGCTAGTTACACTAGCCATCCTTACTGCGCTTCGATTGTGTGCGTACTGCTGCAATATTGTTAACGTGAGTCTTGTAAAACCTTCTTTTTACGTTTACTCTCGTGTTAAAAATCTGAATTCTTCTAGAGTTCCTGATCTTCTGGGTGCGCTACAGTCTCTCTACCATCGAATCACGAAAGTCT
+
AAAB=BBB;;9=<@666AFDHCCCCCBBBCAA?AAAE>CC@C@FDCBBBC@CE@AA@C>AAEF@F@BBBBBBBBF@B@AA@1??=BBCC>CCBC@B??<>A3::@@>?;?AAACBAA>>??=C>@????AAC=BBAA387=<==>?@?=>====>:>>?:??;?;?@>>>AA>>:<6666-6)/)/////(/:///*6<<<<98///(----'--/.70507>4==>858<;A;>>?@@@<@ABC9???A???B>>>???@A=;;68---=4--/7=9947<</
@ATNG8:01394:04724
GATGGTAGGACGAGCGTCTGAGAGGTACTCATTCGTTTCGGAAGAGACAGGTACGTTAATAGTTAATAGCGTACTTCTTTTTTTGCTTTCGTGGTATTTTTGCTAGTTACACTAGCCATCCTTACTGCGCTTCGATTGTGTGCGTACTGCTGCAATATTGTTAACGTGAGTCTTGTAAAACCTTCTTTTTACGTTTACTCTCGTGTTAAAAAATCTTGAATTCTTCTAGAGTTCCTGATCTTCTGGGCAGACTCTCACACGCCTACCATCGAATCACGAAAGTCT
+
56==:=C=:B==BBB>666?;@@B<AAAAC<<7;ABC>BC@BAAAADDCA000@00-0:@@=@=A?BAA0000/947777777#///7.99;<6;;<FDD0//:://+/544;;<=49::495:8333/660////*/=:<==B?;>====@@>9://)/83837><999>//*.7877+72;269>>9*989::.976555//.7277777#---(-60728;7;=;0///)/)///488045<<6<==>=A@@:?@?:BB<@<B:BCB@A>?;99??=8=?>>
@ATNG8:01399:04695
GATGGTAGGACGAGCGTCTGAGAGGTACTCATTCGTTTCGGAAGAGACAGGTACGTTAATAGTTAATAGCGTACTTCTTTTTCTTGCTTTCGTGGTATTCTTGCTAGTTACACTAGCCATCCTTACTGGCGCTTCGATTGCTGTGCGTACTGCTGCAATGATTGTTAACGTGAGTCTTGTAAAACCTTCTTTTTACGTTTACTCTCGTGTTAAAAATCTGAATTCTTCTAGAGTTCCTGATCTTCTGGATACACTCATGTGCACCTACCATCGAATCACGAAAGTCT
+
:9:;9<>@><5545449::455::5:=599?;6??@A=CC?B;=<?@;=B?@@A9929499:9.516;;>>=;6:75?AAA)::3455:4<<<<7;;=8==7;;9945.59<<<==>8===7:8=@::2:9?<)00/;7///<999<;://.----83---618:6:6>;;;;<<::.55555&5.5259>>>,=0/00*/0>@@9?559.9555$599;=:>:==<=B@@@9:292:9<>>==9::9999:99>>>??@@@9929=;6;0///5>/96?>A06665
@ATNG8:01400:04698
GATGGTAGGACGAGCGTCTGAGAGGTACTCATTCGTTTCGGAAGAGACAGGTACGTTAATAGTTAATAGCGTACTTCTTTTTCTTGCTTTCGTGGTATTCTTGCTAGTTACACTAGCCATCCTTACTGCGCTTCGATTGTGTGCGTACTGCTGCAATATTGTTAACGTGAGTCTTGTAAAACCTTCTTTTTACGTTTACTCTCGTGTTAAAAATCTGAATTCTTCTAGAGTTCCTGATCTTCTGGGCTGCGCTGATATGCGCTACCATCGAATCACGAAAGTCT
+
<=??@EBB?A??;@CCCCCCCCCC?BCCCCCC@CBBB=BC@C@CCCCCBB?BCCCC@D=BBCD?C@CBCCCCCBB?BCCCD1DD>@@BC>BBCC@CBA?AE=;;CECCACDCBBBCG?BBC?C@CCCCBBBB?CCDD>CCCCBBBCBBBACBBBA?CCC?AA?C@CCCCCCDCC>@ABBB9B?B=;;:;:*:BBCF>AACDCCCCCD@CBBC3B@@AD@C@CB@CBBCCCC@B?BCCECC?A@BB<BBBBCDCCBEBFCECCCCC>A@@@A?ABCCBBB>CBBB
@ATNG8:01403:04683
GATGGTAGCTCTGCTCTGACTCTCGTACTCATTCGTTTCGGAAGAGACAGGTACGTTAATAGTTAATAGCGTACTTCTTTTTCTTGCTTTCGTGGTATTCTTGCTAGTTACACTAGCCATCCTTACTGCGCTTCGATTGTTTGCGTACTGCTGCAATATTGTTAACGTGAGTCTTGTAAAACCTTCTTTTTACGTTTACTCTCGTGTTAAAAATCTGAATTCTTCTAGAGTTCCTGATCTTCTGGGCAGACTCTCACACGCCTACCATCGAATCACGAAAGTCT
+
AB@B=A@BBDCCBBBCC;=<CD;;;CCDCBCC@CBBB>BB@B@CDCCCCD@CCCCC@C>BBCCAC@CCCCCCDDD?@@@?>,==4:9:;0;ABB@CCC@CC?@@@BBC@BCCBBBCC@BBC@C@CCCCCDCC?CBA@;;::/;@@AABBBBBDBC?BCKICCACAHBBBGGCFC@GBCBC9B>A=;;;;;*;BBCC=CCCDDBCBCC?DCCC3CBCCD@C@CD@AAAB????C>AADBBB@BBCC>CCBBCCBBBCBBBCG@CBB?BABAB?BBBBBCD=CCCC
@ATNG8:01404:04719
GATGGTAGGTGCAGCATGAGTGTATCCACGAAGAATCAGGAACTCTAGAAGAATTCAGATTTTTAACACGAGAGTAAACGTAAAAAGAAGGTTTTACAAGACTCACGTTTAACAATATTGTAGCAGTACGCACACAATCGAAGCGCAGTAAGGATGGCTAGTGTAACTAGCAAGAATACCACGAAAGCAAGAAAAAGAAGTACGCTATTAACTATTAACGTACCTGTCTCTTCCGAAACGAATGAGTACTATGTAGAGCTCTATACTACCATCGAATCACGAAAGTCT
+
44995;BC=B?D///<//5=9;5=94.4444644.444<7<9<BB@@@@>@EAE@CD@;<;;;$:3=9=CCCBB9997;BBBDED5EC?C@CDD:CBB@CBCAA?B999(7:<<4::=8<@BBCCCCCCCCCBBAA>ACCC?CA@@?@?B?B@CCD?CBBBBBBD@CCCCBB?BA@CBC<>>BCD>CBB>?????2@A?BAAAAA=;:1818>>>:><A@GCK@BBA@ABB>B@BDC>BBA@CBBCCCCA@?BCCCABBBBBABBCAA>=CC>==<???@BAA;AA;;
@ATNG8:01404:04726
GATGGTAGGCGTGTGAGAGTCTGCCCAGAAGATCAGGAACTCTAGAAGAATTCAGATTTTTAACACGAGAGTAAACGTAAAAAGAAGGTTTTACAAGACTCACGTTAACAATATTGCAGCAGTACGCACACAATCGAAGCGCAGTAAGGATGGCTAGTGTAACTAGCAAGAATACCACGAAAGCAAGAAAAAGAAGTACGCTATTAACTATTAACGTACCTGTCTCTTCCGAAACGAATGAGTAACGAGAGTCTGAGCAGAGCTACCATCGAATCACGAAAGTCT
+
;<CE@ECB@BC;;6DBBAA@>=:;9)5>=;@A@A;;4;9?A@=000900*03<>:::999$75<<=884;=8;;.;7;;;;;'77,35;<<0;7<8:<=>BB@A@=B<>=89:76<<<=>CCAA??@@A@>>;>?@A;>=><>=7738<BAB?BB99:@@@=@@@BCC?CC@CBA<@@899+8<<8=>>==/::5;===>C>>><B=>>=?;@=B?>>=:=<<=<<<3;5;@?7?AA>@@@D9939996AA>>=???CAA>>=?>>;>B???<AA>>>>=6>>;;
@ATNG8:01405:04710
GATGGTAGCGCATATCAGCGCAGCCCAGAAGATCAGGAACTCTAGAAGAATCAGATTTTAACACGAGAGTAAACGTAAAAGAAGGTTTTACAAGACTCACGTTAACAATATTGCAGCAGTACGCACACAATCGAAGCGCAGTAAGGATGGCTAGTGTAACTAGCAAGAATACCACGAAAGCAAGAAAAAAGAAGTACGCTATTAACTATTAACGTACCTGTCTCTTCCGAAACGAATGAGTACTGCGTCTCACTCTCGCCTACCATCGAATCACGAAAGTCT
+
<<<<@DC:<9DCCBCA@@@@BBBBD>AAA=<669@<8<9;;A>>8<4::+//8:4445,56<==>><A;;;A8@@;999&99.92995&5;<;@99;BCCCCAF@BBABAA?BADCCBBBABABB;;;A>@CCC@CCCBDC@@=A?CBA@BBBBBBBCACBBBCC@BB?????BBBBB=BCC@BCCBBB)BB?A::9BBAAA=@=@@@==A<AABBBABBBBBBB@D@BBB9@;;6;?AADBBBBBBB;;;BBBBDBCB?BBB@C@@@A>>>B?;;;/;C@@
@ATNG8:01406:04690
GATGGTTAGGTGAGAGTGAGACGCAGTACTCATTCGTTTCGGAAGGGACAGGTACGTTAATAGTTAATAGCGTACTTCTTTTTCTTGCTTTCGTGGTATTCTTGCTAGTTACACTAGCCATCCTTACTGCGCTTCGATTGTGTGCGTACTGCTGCAATATTGTTAACGTGAGTCTTGTAAAACCTTCTTTTTACGTTTACTCTCGTGTTAAAAATCTGAATTCTTCTAGAGTTCCTGATCTTCTGGATACACTCATGTGCACCTACCATCGAATCACGAAAGTCT
+
5;>>?C;CC@BBBBBB@A?AA0//<;<BBCC@@=@BBB=CC?B>CC=CCCC@CFFA@>@?BBCB?C?CCFDCCDGFACCGGF5CB?BBCG>CCCC@CCC@CG9;;BCBC@CBBBBAAA?CAC?C?BBBBBBBB?BBBD=BB@@@@BB@@BBCA<=@<AAA<AA<><>>>>@?@AF=AACAB5@<@;??CCD/A?9991888///967:8=>=>/<>>>A;A<AA<:;;C>>><>:=>AA==:=??:?@@@@>>>B@@@@@??<7;;2----=4==AA;;;3;>>=
@ATNG8:01406:04709
GATGGTAGATATATGCACGCTCTACCAGAAGATCAGGAACTCTAGAAGAATTCAGATTTTTAACACGAGAGTAAACGTAAAAAGAAGGTTTTACAAGACTCACGTTAACAATATTGCAGCAGTACGCACACAATCGAAGCGCAGTAAGGATGGCTAGTGTAACTAGCAAGAATACCACGAAAGCAAGAAAAAGAAGTACGCTATTAACTATTAACGTACCTGTCTCTTCCGAAACGAATGAGTACACACTCTCATATGACACTACCATCGTAATTGCGAAGTCT
+
CCCC?BBBCCCCCBBCDCFDDDABB@CBA?B@@@997:?BBBBCCC>AA?B?BCCBBBBB3B?BCCAAABBBBB>BB@@@@@,?@>B5;;;.;BC?BCCCDCCCB>B@;;:;BD@DFCBCBBBCGCCCBBBE@C@@?@BBBCCBBC?D@DBB?CCBBBCCD@CAAAAA?BB?BBB?AA?>>8>>><@AAAB3BF@C???BA???<@:>>AB<@;??BCD@CBADBBA?A>ABA<AAB?BBBBBBBCCBBBBBBBB@ACCCBADBB?BCBBCC@C:<<BB?@@@A
@ATNG8:01406:04729
GATGGTAGTGTGTCTCTGAGAGTAGTTCTCATTCGTTTCGGAAGAGACAGGTACGTTAATAGTTAATAGCGTACTTCTTTTTCTTGCTTTCGTGGTATTCTTGCTAGTTACACTAGCCATCCTTACTGCGCTTCGATTGTGTGCGTACTGCTGCAATATTGTTAACGTGAGTCTTGTAAAACCTTCTTTTACGTTTACTCTCGTGTTAAAAATCTGAATTCTTCTAGAGTTCCTGATCTTCTGGAGATATCATCAGCGAGCTACCATCGAATCACGAAAGTCT
+
89<A<?CBBC@A;B==>@@=AACBBB>BBBAC@CBDD<AA@C@BBDCBCB@CCDDG@D?BBBB@B?CCHBCCCCC@CBDDD1CC@BBBC=BB@A=ACB?CC:<;ACBDAICCBBCBCACCD@C?CCDDBBBC?CBBB?BCCDC@@@CCCBBBB??;@;;4;A=A?ADDCEGDCC?@;;;;.;>B=;<;;.;@@AA;ACBCDCFCBB@BCCC5AA@HDAD@CD@BA@@@00-0@@<<?AC@CCC@CGCCCCCCCCCDGCBCBBAB?B;;;B=@ABCBBC>BBBC
@ATNG8:01411:04689
GATGGTAGACACGTGTGCTCTCTCGTACTCATTCGTTTCGGAAGAGACAGGTACGTTAATAGTTAATAGCGTACTTCTTTTTCTTGCTTTCGTGGTATTCTTGCTAGTTACACTAGCCATCCTTACTGCGCTTCGATTGTGTGCGTACTGCTGCAATATTGTTAACGTGAGTCTTGTAAAACCTTCTTTTTACGTTTACTCTCGTGTTAAAAATCTGAATTCTTCTAGAGTTCCTGATCTTCTGGAGATATCATCAGCGAGCTACCATCGAATCACGAAAAGTCT
+
59>>9=CCCCC;;6=B;A<CCBCCCBCBDBBB@BBCC>CC@C?BBBBBCC?@BACA>A>ABBB@B?CBBBBAB@B>BBBBB2@@<@@AA:ACAA?BBB?AA7>>AA@A?BBCB@@@A=>>>:>:=>>>>==C=CCA>9?>A?<<>>@???>>>@@;687;??<@<@ADAB@@@@<AAAAA6A8<7::998)9=:::3;888??A?@>5;;;;.;===A=A=>>:=A@>====D=DCB??>:>>B<=<<A???AAAD>>@AA@@<<9:::@@<@BAA7666,6<?A
@ATNG8:01411:04723
GATTAGGAGACACGTCGCACACGTACTCATTCGTTTCGGAAGAGACAGGTACGTTAATAGTTAATAGCGTACTTCTTTTTCTTGCTTTCGTGGTATTCTTGCTAGTTACACTAGCCATCCTTACTGCGCTTCGATTGTGTGCGTACTGCTGCAATATTGTTAACGTGAGTCTTGTAAAACCTTCTTTTTACGTTTTACTCTCGTGTTAAAAATCTGAATTCTTCTAGAGTTCCTGATCTTCTGGCGCTCTGTCACGTCTGCTACCATCGAATCACGAAAGTCT
+
CBC@CC>@@D@B@CCBBCCCBBCC@@@BBB@DCCD>CC@C@DCBBBCC?BCBAA>A?CBBC@B?BAEBCBB;A6AA@??1@A=AABD>BBBB?BBB>AB499?B9:59BA@ABA=8=8809:?AAA;;;C=AAAA:>>AA??>>>@BA=====8;;:4:;5;8=@@A@@@@@<>@>?A.929199;<<*<=////(/66///99-/(////'/:=@A;A8?>;A@>>=>>1838CC<<<1//-27--/=::;?>>?>888AAAB=B>==?;==>?CCE@EC@A
@ATNG8:01413:04712
GATGGTAGGACGAGCGTCTGAGAGGTACTCATTCGTTTCGGAAGAGACAGGTACGTTAATAGTTAATAGCGTACTTCTTTTTCTTGCTTTCGTGGTATTCTTGCTAGTTACACTAGCCATCCTTACTGCGCTTCGATTGTGTGCGTACTGCTGCAATATTGTTAACGTGAGTCTTGTAAAACCTTCTTTTTACGTTTACTCTCGTGTTAAAAATCTGAATTCTTCTAGAGTTCCTGATCTTCTGGTATACACACTCGCTCGCTACCATCGAATCACGAAAGTCT
+
55::8::95:::;;>B>A=@<>;?5;=;>;=>7<9:9(4:.405=AC@@@@@@@:9499==@B;A:>>669?@@@:??=;;(54.44;=4=@BC@B><96616?BAAB8;;BB@@AC?CBB?B@CBBBBBAA?AAAB?AAACCC@@@AA:9999A:>::5:>5:7<;;;;=;;;699999+9496;;BBB0>><<@8@@@BBA@@9929>>>,999=@496:B=@@@A@9:59:?949>?5>><=A@<@=BB@??BB@??@>@>?;?>?>?9<<?:9::/99:9
@ATNG8:01417:04698
GATGTTAGCAGACGTGACAGAGCGCCAGAAGATCAGGAACTCTAGAAGAATTCAGATTTTTAACACGAGAGTAAACGTAAAAAGAAGGTTTTACAAGACTCACGTTAACAATATTGCAGCAGTACGCGCACAATCGAAGCGCAGTAAGGATGGCTAGTGTAACTAGCAAGAATACCACGAAAGCAAGAAAAAGAAGTACGCTATTAACTATTAACGTACCTGTCTCTTCCGAAACGAATGAGTACTATGTAGAGCTCTATACTAATCGAATCACGAAAGTCT
+
BA@AD:CCCDBBBCCCCCCFECCBD=BBC@DBBBCC?C=@@BBCCC?BB?C?AA=9::::(9=BBBCCDDBBBB<BAAABBB2CD>C5;;;.<BB?DCCCCCC;96<?AA>ACB=@@CCDABBBAACBBCCB@CDCE?BACCCCCC?B?BBB?BBAAACBB?BDDB?>;?B>????B>DDD9=::488888(8=9>888AAA??:=:=?@C7<7;?B@@=@BDBBCC@B>BAB>CFE?BBBACCCDCBBBBBBBBBBABCCAAA:>?@A;??CDCCB????B
@ATNG8:01420:04680
GATGTAGAGAGACTGTAGCGCACCCAGAAGATCAGGAACTCTAGAAGAATTCAGATTTTTAACACGAGAGTAAACGTAAAAAGAAGGTTTTACAAGACTCACGTAACAATATTGCAGCAGTACGCACACAATCGAAGCGCAGTAATGATGGCTAGTGTAACTAGCAAGAATACCAGAAAGCAAGAAAAGAAGTACAGCTATTAAACTATTAACGTACCTGTCTCTTCCGAAAACGAATGAGTACGAGAGTCAGAGCAGAGCTACCATCGAATCACGAAAGTCT
+
/55:;<<====><<;;;=>>666=6<<<5:7////2727774439-447:7990//:::+:8;778:;;;887.3344444$55.5.555&55>9>;;9:=700/3//)//58<<<566;?AA;:;AA@@;999<244389933-38933,33<8>?<<:;;;;//)/.233327<::0944.4888+7;59/////9:98(//(//88(/(///774::;:=>=7;53333&39839<;=::<::==@:<?444==:985555.25227.55664//(////
@ATNG8:01420:04686
GATGGTAGCGCATATCAGCGCAGCCCAGAAGATCAGGAACTCTAGAAGAATCAGATTTTTAACACGAGAGTAAACGTAAAAAGAAGGTTTTACAAGACTCACGTTAACAATATTGCAGCAGTACGCACACAATCGAAGCGCAGTAAGGATGGCTAGTGTAACTAGCAAGAATACCACGAAAGCAAGAAAAAAGAAGTACGCTATTAACTATTAACGTACCTGTCTCTTCCGAAACGAATGAGTACGATAGAGAGCTCTCTCTACCATCGAATCACGAAAGTCT
+
<<<=@BCCCCDE@@@A@>=C;::99)9@A=:99B>>;@=@>?A@AB=AA7:8>?ABDCC1C?BBCDICBABDE>A@CCEED5CA=C7;;;.;@@<AAA;=B=<<8<:==9=>>9<=>:??<>>ABBBBBCCFCABA>BA@AA@@>:??BBA?BCCCCCCC@BBBCCC???=??B=ABBBB9@993::::::%9>;>:8:CBAAB5797?<>1818=BA@=BBBBBBC@C@CCC=C@@=?C@@@A@9::BAAABA@@@000000>:???AD:=<BCBBB=CBBB
@ATNG8:01424:04690
GATTGTAGTAGACCAGAAGATCAGGAACTCTAGAAGAATTCAGATTTTTTAACACGAGAGTAAACGTAAAAAGAAGGTTTTTACAAGACTTCACGTTAACAATATTGCAGCAGTTACGCACACAATCGAAGCGCAGTAAGGATGGCTAGTGTAACTAGCAAGAATACCACGAAAGCAAGAAAAAGAAGTACGCTATTAAACTAATTAACGTAACCTGTCTCTTCCGAAACGAAATGAGTACACATCGTCGTGTCGTGCTACCATCGAATCACGAAAGTCTT
+
<;@;@=5:5<<==:6668<<<;A;7;:>C>BDCC?BB@A=@00//6666$6699;?;:?;?;;39733333$39,3.3===+=;?9=>77,7<833.36;;6A8<4=8<?=<8805:85557775988848==@>>>B<@<@>>8><:;;?@@5222=AA065;555;???AA/622+25555)5:6::AAAA===189)8=<7=;>6<<55,23;999<99181788)5777,7<::=9:><::;;;:@@?>>>????>=9==898:>AA???A9>9::6
@ATNG8:01425:04695
GATGGTAGTGTCATATGAGAGTGTGTACTCATTCGTTTCGGAAGAGACAGGTACGTTAATAGTTAATAGCGTACTTCTTTTTCTTGCTTTCGTGGTATTCTTGCTAGTTACACTAGCCATCCTTACTGCGCTTCGATTGTGTGCGTACTGCTGCAATATTGTTAACGTGAGTCTTGTAAAACCTTCTTTTTACGTTTACTCTCGTGTTAAAAATCTGAATTCTTCTAGAGTTCCTGATCTTCTGGAGATATCATCAGCGAGCTACCATCGAATCACGAAAGTCT
+
44<=9>>>;;556666;A><666<<<:99<5506=>>7;<;>:;@996;;69@;@;::7:>AB?B>ABB@@00-8188888'--(///:/<;==:B=C@EI;<=BEBB@CCCCCCCF@BBB@C@CCBCAAAC?AACC>BBCCCCHBBACBB@@@B?BCC@CC@B>AABBCCCCDACBBBA3@5;5;ABBC3BBBCC:;;CCCBCBDCADCCC5CCCJF;;=<C@BCBA@@C?C@BBCDCC?BBD@CDCCCCCBBCBBBBDCCCCC?B:;;B?BBCCCCE>BBBB
@ATNG8:01427:04697
GATGGTAGTCTCAGATAGTCTATAGTACTCATTCGTTTCGGAGAGACAGGTACGTTAATAGTTAATAGCGTACTTCTTTTTCTTGCTTTCGTGGTATTCTTGCTAGTTTACACTAGCCATCCTTACTGCGCTTCGATTGTGTGCGTACTGCTGCAATATTGTTAACGTGAGTCTTTGTAAAACCTTCTTTTTTTACGTTTACTCTCGTGTTAAAAATCTGAATTCTTCTAGAGTTTCCTGATCTTCTGGACAGAGTGTGCAGATACTACCATCGAATCACGAAAGTCT
+
:;A<<>CECBACBCGCCCCCCBBBBCCBBBBB?@BBC?EDAFCCCCCCD@CCCBA?B@CCCB@B@CCDBBCDDD@BBBAA1??<??AB<BCCCACCB>BB?AA@C;;;8;CCCBCCB?BCCAC@ECCCCBBB?BDCC?BBBCCCCBBAAABBBDD=@@C?@@>@?BBCCBBC;;<0;BBBB9@=A>;<<<<<<#;CBCC>CCMBAACCEE@DCCB3BA@@B?A>BC@CCBBC;;;8;?AAABAC?BCCGDCCCCBBBCCCCCCCBAACC@BBAAA@CBBBCDH?C:;:
@ATNG8:01382:04739
GATGGTAGATATATGCACGCTCTACCAGAAGATCAGGAACTCTAGAAGAATTCAGATTTTTAACACGAGAGTAAACGTAAAAAGAAGGTTTTACAAGACTCACGTTAACAATATTGCAGCAGTACGCACACAATCGAAGCGCAGTAAGGATGGCTAGTGTAACTAGCAAGAATACCACGAAAGCAAGAAAAAGAAGTACGCTATTAACTATTAACGTACCTGTCTCTTCCGAAACGAATGAGTACACATCGTCGTGTCGTGCTACCATCGAATCACGAAAGTCT
+
BBBD?CCDCA@@B@;996>=>>CBC?ABC;?CBBBB@B=ACA::9A9>=9=5<9877887$739=344<<8;;<3;<;9999$9?:;8=@B9BBD@DBAABAA@@<@=AC=@;;7;BBABBBBCCBBBAA@B@@ABC@CDAA@BBB>A<@00-00;;<<?B@BBBBBB?AA=9:::??@AA;ABB?BCCDC3BB?BCBCC>==A1818???:@:==BBB?BBAAA89489>??9A894:@@@AABABBBBBBAA88888<<=>7717>A;><>A@@BBC>B>>>
@ATNG8:01387:04765
GATGGTAGGCGAGAGTGAGACGCAGTACTCATTCGTTTCGGAAGAGACAGGTACGTTAATAGTTAATAGCGTACTTCTTTTTCTTGCTTTCGTGGTATTCTTGCTAGTTACACTAGCCATCCTTACTGCGCTTCGATTGTGTGCGTACTGCTGCAATATTGTTAACGTGAGTCTTGTAAAACCTTCTTTTTACGTTTACTCTCGTGTTAAAAATCTGAATTCTTCTAGAGTTCCTGATCTTCTGGATACACTCATGTGCACCTACCATCGAATCACGAAAGTCT
+
//9939>=9>AAA>A@BBBA666<==AAA@;;5;A@@=AA?B?BBBAABB?BAAAB@B?CBCB?C>AACCC?@8B?BBFFC1>?:??==5;A==9?994:@=@@CBAA>ABBDCA>>;>AB:><>===>>>B=CEBB;;;;?>====A?;;;;;<:=<?;=>:>=@@@??>>>B;?====/=:>8==?@@/@C@@A7;;E???@@;:4::::*;===A=A<>=:=>>>>>>=A<???AAA:=<?=ADA<<=>>>>>>>C>><::=99677:6::>===B8@>>;
@ATNG8:01389:04775
GATGGTAGGTGCACATGAGTGTATCCAGAAGATCAGGAACTCTAGAAGAATTCAGATTTTTAACACGAGAGTAAACGTAAAAAGAAGGTTTTACAAGACTCACGTTAACAATATTGCAGCAGTACGCACACAATCGAAGCGCAGTAAGGATGGCTAGTGTAACTAGCAAGAATACCACGAAAGCAAGAAAAAGTAGTACGCTATTAACTATTAACGTACCTGTCTCTTCCGAAACGAATGAGTACCTCTCAGACGCTCGTCCTACCATCGAATCACGAAAGTCT
+
56?>9>AB?ACCCDCCDHCCCBBBC?CCC@BBBC@@=@>AAEDDCC?BB?C?C@@99999*:>BABBCCCCEDF>DD:::::*;B>C;@@@9@CD@DCBBBAB@><?@BA?BBB?ACBBCCCBBCDECCBDD?DBBB?BBBBBBBB>B?C999:CBBBDCC?CBCBBB>BB>BBC<<>@AA<AA@>@?@?@2@ACC?>>D@><;.5/8<<<1818ACCC@DC@@@CC@C?@@?9@@@=?BBCBBB?AAABBBBBBBBBBBB?BBB?@667@<@?BBAA@<ACAB
@ATNG8:01400:04778
GATGGTAGGACGAGCGTCTGAGAGGTACTCATTCGTTTCGGAAGAGACAGGTACGTTAATAGTTAATAGCGTACTTCTTTTTCTTGCTTTCGTGGTATTCTTGCTAGTTACACTAGCCATCCTTACTGCGCTTCGATTGTGTGCGTACTGCTGCAATATTGTTAACGTGAGTCTTGTAAAACCTTCTTTTTTACGTTTACTCTCGTGTTAAAAATCTGAATTCTTCTAGAGTTCCTGATCTTCTGGGTCTACGTTCGTCGCGCTACCATCGAATCACGAAAGTCT
+
?ABB;=CB@CBCEDCBBBBABB;;9;BBBAAB;A;99(4<8=;@B@@@CC@AAAHJECABBCC?A?ACBCB;;;B>@ADCD5DD;;;BD>CC;;=;IDADH<;;CBBC@CBCCCDBB@BBB?B@CCBBBBBB=BABB>BBECBBCDCBBBBBBBB@CAA?@@<@?@@BCCDCCC@C@@@@7A;A>;;::::%;CBCC>BACCCCBBID@DDDF5CBBCD?D?BB?BBBABBA>B?AAACCB=A9::/;BBCBCB@BCCCBCCBBBC@CBCBB?CBBBBBB<CBBB
@ATNG8:01404:04771
GATGTAGCTATACGTATATCTATGTACTCATTCGTTTCGGAAGAGACAGGTACGTTAATAGTTAATAGCGTACTTCTTTTTCTTGCTTTCGTGGTATTCTTGCTAGTTACACTAGCCATCCTTACTGCGCTTCGATTGTGTGCGTACTGCTGCAATATTGTTAACGTGAGCCTTGTAAAACCTTCTTTTTACGTTTACTCTCGTGTTAAAAATCTGAATTCTTCTAGAGTTCCTGATCTTCTGGACAGAGTGTGCAGATACTACCATCGAATCACGAAAGTCT
+
CCCBBBBBCBBCBCDCCCDCBBBBCA>A@;;4;BBC=BB=@6;;9?A@@>@CBBC?C?CCCC@B=??BCDCABA;??ABA/@@9<9:8,7CBG@CB@=@?000?A@F=ACBB@@A?=C@@9>9===>>>>>;A>@><><<<>>>BAAA?AA>>?;???=AA;?:>>>??AA<@:??@DD3:7:;?>>A>/>>8881888///99;>18888(7<<9<7<6//*/<;6;;=;?;>>?@@@688B=???A;;;@@AA??@@@===A<A>=<D;AA@@>=>7>@@@
@ATNG8:01405:04751
GATGGTAGCGCATATCAGCGCAGCCCAGAAGATCAGGAACTCTAGAAGAATCAGATTTTTAACACGAGAGTAAACGTAAAAGAAGGATTTATCAAGAACTCACGTTAACAATATTGCAGCAGTACGCACACAATCGAAGCGCAGTAAGGATGGCTAGTGTAACTAGCAAGAATACCACGAAAGCAAGAAAAAGAAGTACGCTATTAACTATTAACGTACCTGTCTCTTCCGAAACGAATGAGTACAGAGAGTACGATATGTCTACCATCGAATCACGAAAAGTCT
+
55>>8:@>?@:9;99;:455;;<<@6=;;65;9559.4.449:>9<30/)//6:;===>+;5;;;;;;;:559)5>4499*5;.5.555)///94//)//;;944.4.48388:7::;;<;<@BBBCCCCCCIFBBBACCCCCCDC?C?A;;7;BBA@??B?ABBBCC???=?A=<<;888*3883=???A2BC?BBBCBBBBD9:99?>=:>:==ECC@C;;;;@@?D@CCC<@::79??AABB>?>@B@>??AAB999BBBBB>A8//;;/....333)3522
@ATNG8:01417:04752
GATGGTAGGACGAGCGTCTGAGAGGTACTCATTCGTTTCGGAAGAGACAGGTACGTTAATAGTTAATAGCGTACTTCTTTTTCTTGCTTTCGTGGTATTCTTGCTAGTTACACTAGCCATCCTTACTGCGCTTCGATTGTGTGCGTACTGCTGCAATATTGTTAACGTGAGTCTTGTAAAACCTTCTTTTTACGTTTACTCTCGTGTTAAAAATCTGAATTCTTCTAGAGTTCCTGATCTTCTGGATATGAGTGACTCGTGCTACCATCGAATCACGAAAGTCT
+
56==9=DE?BBBB@@ABBBCCDCC?CCCCCCC@CCCC;CC?C?CAABCCC@BBBECAD@CCBB?B@CGCCCBBBB?AABBB1CC@BABD>CBBB@BCC@CC?BABCCD@BBCCDDBB?BCC@C?CCCDAAAA<ACCC?CBCCCCBCCCBBBAA@C?CCB?BB?B?BBCCCCBBB@CBBBB7?;?9:::::*:ABBB>CCCCCCCBCC@BCBC2B@@AD@F@DD?BCBBB::7:?BBDCCC=@@B?BBBBBCDCDBBBCCCCCBBB?C:99B?BCBABBC=C@@@
@ATNG8:01426:04775
GATGGTAGAGAGAGCTCTCTCATCGTACTCATTCGTTTCGGAAGAGACAGGTACGTTAATAGTTAATAGCGTACTTCTTTTTCTTGCTTTCGTGGTATTCTTGCTAGTTACACTAGCCATCCTTACTGCGCTTCGATTGTGTGCGTACTGCTGCAATATTGTTTAACGTGAGTCTTGTAAAACCTTCTTTTTACGTTTACTCTCGTGTTTAAAAATCTGAATTCTCTAGAGTTCCTGATCTTTCTGGGTCTACGCTCGTCGCGCTACCATCGAATCACGAAAGTCT
+
DCCC?CCBBBCBBCB;:9CCCCCCCBBBBCAA?ACCE>CC@B@CBBBCCD@DCC998:?AAAA>B?BBGBCBBA@<=<???.?A9@??>1>@@F?CCC?CB>A@@AAA>AABBBAAA;@@@;A:@@@A<<<=9ACCC588>===@?@A@@@:::B;?<=:=>>9@;>>>A>??AA:??ADD5?<?:<<=<</<<555.666///<:6::*8889(5==>A=B;???@@@;;;<A7;;?@>>?6=88;6;///=<<?@@>>>>>???@<@BA@@<@@??:::5:@@;
@ATNG8:01427:04738
GATGCACGAGTCACTCATATCCAGAAGATCAGGAACTCTAGAAGAATTCAGATTTTTAACACGAGAGTAAACGTAAAAAGAAGGTTTTACAAGACTCACGTTAACAATATTGCAGCAGTACGCACACAATCGAAGCGCAGTAAGGATGGCTAGTGTAACTAGCAAGAATACCACGAAAAGCAAGAAAAAGAAGTACGCTATTAACTATTAACGTACCTGTCTCTTCCGAAACGAATGAGTACGATGAGAGAGCTCTCTCTACCATCGAATCACGAAAGTCT
+
<=@;@?;<@ABA@@CCCCBCCAC@@>@BBB;<7;=AABCCCC@CB?C@CCCCDDDD3C>AABCBBACCCC>BBBAA@@0;;7;=BBB;BAC@ABAB;;9@@=@=@@>@@@=@@CCCDCCCBBBBGBBB@BAAA<@??????B?C=A@A?A@@ACCBC@D@?@??;?C?CB?9>=8899*9==9<====,=<5:::;AAABC<@;>>@?8=8=?BBB?BB::;BA?B?ABA=@BB@??@BBBBCBCBBA@=>==898=;;;=>:>988A=AAB>BBB;A999
@ATNG8:01379:04804
GATGGTAGTGTCAGTGCGCGTCGTCCAGAAGATCAGTAACTCTAGAAGAATTCAGATTTTTAACACGAGAGTAAACGTAAAAAGAAGGTTTTACAAGACTCACGTTAACAATATTGCAGCAGTACGCACACAATCGAAGCGCAGTAAGGATGGCTAGTGTAACTAGCAAGAATACCACGAAAGCAAGAAAAAGAAGTACGCTATTAACTATTAACGTACCTGTCTCTTCCGAAACGAATGAGTACGAGAGAGCACACGTGTCTACCATCGAATCACGAAAGTCT
+
56>>8==BBB@<@:<///<<<<<?>8<6615;9995445:445<;;6;;8<7=B?CCCCC1979A@@<666;;;3;><<<<<+9925.555&5995;==?>=<<<9<9==9==C?BABBBFCCAAAC;;;ED@@@;;7;@@@@A9:7;@BBC@BBBA::6C@BCBB@@;9928<7/77><<6=<<:=BDED2BB?B@@==<A7738;>>=>3818>CAA?AA@@@??=>9>>=5:00+0><>>?>BBBCBAA@A999@@AA?:;89@@A@@<??BBC@A<A000
@ATNG8:01384:04829
GATGGTAGTGCGTGAGAGAGAGACCCAGAAGATCAGGAACTCTAGAAGAATTCAGATTTTTAACACGAGAGTAAACGTAAAAAGAAGGTTTTACAAGACTCACGTTAACAATATTGCAGCAGTACGCACACAATCGAAGCGCAGTAAGGATGGCTAGTGTAACTAGCAAGAATACCACGAAAGCAAGAAAAAGAAGTACGCTATTAACTATTAACGTACCTGTCTCTTCCGAAACGAATGAGTACGAGAGAGCACACGTGTCTACCATCGAATCACGAAAGTCT
+
DEAA?BCC@@ABBBBCCCBBBBBBB=BBB@ADBBAB>A?ABBCBBD?BB?DAAA:97:::+:6@AB???BBBCD>BABBCCC5@@?@?CCC<CCC?A;;;BCDDC@BAED@@@@?AA??ACCCCBBACDBBB>BAAA=A@BA@@@@=A>BDDAAAABCDBB?BBABCC?CC?BBB?BBBCC<BBC?;;::9.:A=A<<<ABDDD3738;?@5;7;>AAA?AB?@?AA<?<?BC>C@?>@BBBCCCB>????>ABBB??@A@@@@@:>>>>?=BACABBC=A:99
@ATNG8:01385:04819
GATGGTAGCGCACACATAGATACAGTACTCATTCGTTTCGGAAGAGACAGGTACGTTAATAGTTAATAGCGTAACTTCTTTTCTTGCTTTCGTGGTATTCTTGCTAGTTACACTAGCCATCCTTACTGCGCTTCGATTGTGTGCGTACTGCTGCAATATTGTTAACGTGAGTCTTGTAAAACCTTCTTTTTACGTTTACTCTCGTGTTAAAAATCTGAATTCTTCTAGAGTTCCTGATCTTCTGGAGATACACATGATACTCTACCATCGAATCACGAAAGTCT
+
AABB<=?@>>@@@@AAABBB>9955554;<44.4455)5;6;755566;;8===<<8@?@?<<7;7;<;77//)/:)////&/:4:7;;1////)/7;5<>:>===>>:>A:9:CBB=@A@?B>BBCB<;;B;@@@@=ACCA@0000;<99998834559:;6;+//;9;;??>:BB@@D7@9=299999(999@@8@A@@@><::<.5555$5<;;<9<8<>7<>>9:9929:<::@@><??B?BBDAA@BB:::BCBCBBB??;?:99@=@===;;;.;BBB
@ATNG8:01390:04820
GATGGTAGTGTCATATGAGAGTGTGTACTCATTCGTTTCGGAAGAGACAGGTACGTTAATAGTTAATAGCGTACTTCTTTTTCTTGCTTTCGTGGTATTCTTGCTAGTTACACTAGCCATCCTTACTGCGCTTCGATTGTGTGCGTACTGCTGCAATATTGTTAACGTGAGTCTTGTAAAACCTTCTTTTTACGTTTACTCTCGTGTTAAAAATTTGAATTCTTCTAGAGTTCCTGATCTTCTGTTACTACACTGTACTCTACCATCGAATCACGAAAGTCT
+
549<777000/99/66>>==BCCCCC@A?BAB@CCDD=CB7@<@?;<>CCACB?;;09.45:9;@?ABABCCBAB5;;;;;*;A5::?@;B::9:@@C>BB9<;BD;<:;BCBCBBB=@@C8;8;DBCBCCCGC;=;ACBCCDBBBBA@ADCCCD@A@A@BB?B?B@A@BCBDH@A@@@@3@5;5;;;;;*;C@@@;@AB@AB99665@:@<0@A>6696@@C?AABBBAB?C<@>>ABB@CCCC@CCCB;;::;;DCA@A@>6<0000+0;?<>??8?AAA
@ATNG8:01391:04804
GATGGTAGCAGACGTGACAGAGCGCCAGAAGATCAGGAACTCTAGAAGAATTCAGATTTTAACACGAGAGTAAACGTAAAAAGAAGGTTTTACAAGACTCACGTTAACAATATTGCAGCAGTACGCACACAATCGAAGCGCAGTAAGGATGGCTAGTGTAACTAGCAAGAATACCACGAAAGCAAGAAAAAGAAGTACGCTATTAACTATTAACGTACCTGTCTCTTCCGAAACGAATGAGTACCTCTCAGACGCTCGTCCTACCATCGAATCACGAAAGTCT
+
//;?7<BBB<BC@;66<<==CBBBA=A;;7;B@@@@=@=:88;;;;473,338773333(35788:=B=;;;=58799555$5<7<.555&5994565;;=;;;:<8:;;?>A?AA:9;:99=@@<66654:?<7837;8<>>?B?A?C;;69A>>?BBB?CBC877=@@=A@=8<8333,2::28<@AA/AA<@==>A888A8<8<<@A=B:=<???>AB==>==7=8=<@9>7717>??>?A>?:;CBBC??@==;//-/=96;;@@A7;;BB?@A789@A
@ATNG8:01394:04806
GATGGTAGTATAGAGCTCTACATAGTACTCATTCGTTTCGGAAGAGACAGGTACGTTAATAGTTAATAGCGTACTTCTTTTTCTTGCTTTCTGTGGTATTCTTGCTAGTTTACACTAGCCATCCTTACTGCGCTTCGATTGTGTAGCGTACTGCTGCAATATTGTTAACGTGAGTCTTGTAAAAACCTTCTTTTTACGTTTACTCTCGTGTTAAAAATCTGAATTCTTCTAGAGTTCCTGATCTTCTGGATATGAGTGACTCGTGCTACCATCGAATCACCGAAAGTCT
+
AB@B666?:D@5566555666656<?999<>>5??AC=CC@B?A@@:9:?;?@9889?8?=??8@>@@AA??>9=838737$32.339;....7705595>@<:;:;989'566968<<7=9:5:7///::===:=ABB<?<<///<669:;;997<=595506=3929>>::9:<<)//////'/6@3<=@>@.@AAAA788:9<:9;;@=ABBB/>==:9198<?;?@@F?>>:>;===:9:167@9::::>?;;;>@@?@<:3333-3777;57;//*/<>6=9::
@ATNG8:01398:04808
GATTCTCTGAGAGTAGTACTCATTCGTTTCGGAAGAGACAGGTACGTTAATAGTTAATATGCGTACTTCTTTTTCTTGCTTTACGTGGTTATTCTTGCTAGTTACACTAGCCATCCTTACTGCGCTTCGATTGTGTGCGTACTGCTGCAATATTGTTAACGTGAGTCTTGTAAAACCCTTCTTTTTAACGTTTACTACTCGTGTTAAAAAATCTGAATTCTTCTAGAGTTCCTGATCTTCTGGAGATATCATCAGCGAGCTACCATCGAATCACGAAAGTCT
+
@@A>?@@@@@@>?@?A>@@@@;;4;4::1:=8=8;A@@4846:;;;<=@=?@=<6<690//:68@AC;????>0?A<>?A@-00>//)/388489,333:::433337739433328389888:==7BBBB?B>?868<:9966687./(...(.50526925288<9492222&22'2255555'3.3227'----46..255.35555#...-8373-/(/:6/22716168<7826;9?8?//.558;;@=:9<8557<=4;;>AA;?877678(5555
@ATNG8:01402:04818
GATGGTAGAGAGACTGTAGCGCACCCAGAAGATCAGGAACTCTAGAAGAATTCAGATTTTTAACATCGAGAGTAAACGATAAAAAGAAGTTTTTTACAAAGACTCACGTTTAACAATATTGCAGCAGTACGCACACAATCGAAGCGCAGTAAGGATGGCTAGTGTAACTAGCAAGAATACCACGAAAGCAAGAAAAAGAAGTACGCTATTAACTATTAACGTACCTGTCTCTTCCGAAACGAATGAGTACTATGTAGAGCTCTATACTACCATCGAATCACGAAAGTCT
+
44::5;CB@B@@BBAAAABBBCA@@;@AA>A@94450505<=585A7;9465/////;;;+858:9;;98;8699366//////$//(/56666$2222'2622266222'2+25355538889@CBBCCCEBA??C@CCBB>B@@?>><=;@@CED@CCBBABBB?CCAAAA?BC>AAA>@@AA@;>??;?@BBC/AA<@876@>=;<495:=>>1738>AAA?BC@@?BB?B@CDD>BBB?BBBBBBBAAABCBBB@?>>>>>=@@>>;?A?;;7;A>>???9?:99
@ATNG8:01403:04793
GATGGTAGCTATACGTATATCTATGTACTCATTCGTTTCGGAAGAGACAGGTACGTTAATAGTTAATAGCGTACTTCTTTTTCTTGCTTTCGTGGTATTCTTGCTAGTTACACTAGCCATCCTTACTGCGCTTCGATTGTGTGCGTACTGCTGCAATATTGTTAACGTGAGTCTTGTAAAACCTTCTTTTTACGTTTACTCTCGTGTTAAAAATCTGAATTCTTCTAGAGTTCCTGATCTTCTGGGTGTATCAGCGAGTATCTACCATCGAATCACGAAGTCT
+
AB;;26><?;;9=///<<<<BAC@;@@@BBB<8ABBB=B==@5>;4499=39<555>B<AAAA?A=??AA@??;?4999:9(37,339:29??@=AA@<@A:>==<78/7<<374;859@A8;7:??>>====A>==5;;;;;=<=?>>>A>==B9=<=:>@<A<@>>===>>>;>??BB5=:=<@@BBB/A@@@C6<=AAAA8:;?;????/?@@>><><??<@@A@;;;;>;=>=??@:>===4==;:::///:::<=?====9@///=9=<:>==8====
@ATNG8:01410:04789
GATGGTAGCACGAGTCACTCATATCCAGAAGATCAGGAACTCTAGAAGAATTCAGATTTTTAACACGAGAGTAAACGTAAAAAGAAGGTTTACAAGACTCACGTTAACAATATTGCAGCAGTACGCACACAATCGAAGCGCAGTAAGGATGGCTAGTGTAACTAGCAAGAATACCACGAAAGCAAGAAAAAGAAGTACGCTATTAACTATTAACGTACCTGTCTCTTCCGAACGAATGAGTACTATGTAGAGCTCTATACTACCATCGAATCACGAAAGTCT
+
4444.4999:45599999<;:;;;=7;99250////)/27//5:9:3:::?>;==99444$3288:;<:;;;;;19899999$9B9=255)5:;.////////4.58=;7=54.44<:=AAA@B@B;;:9;29@@@=??>8:7<;8=:?<<8=<@54488288374:5:?<000;>=/78)887/7=<<<.8928222822594916857287=;BBB@A<<=<<=7<44813:839;::<<=???A997;797:<<;>=<65,222296;887<@C>>>><
@ATNG8:01410:04794
GATGGTAGCTCACGTACGTCACACGTACTCATTCGTTTCGGAAGAGACAGGTACGTTAATAGTTAATAGCGTACTTCTTTTTCTTGCTTTCGTGGTATTCTTGCTAGTTACACTAGCCATCCTCACTGCGCTTCGATTGTGTGCGTACTGCTGCAATATTGTTAACGTGAGTCTTGTAAAACCTTCTTTTTACGTTTACTCTCGTGTTAAAAAATCTGAATTCTTCTAGAGTTCCTGATCTTCTGGAGATATCATCAGCGAGCTACCATCGAATCACGAAAGTCT
+
44<<7<AB@@:;5559556;;?BCBBBBBBGEBCCCC>CG@CBAABFCCG@CDCCE?B?CABE@C?BABDBABAA?BBBBB1??4::@A;@C??;??@<@@;??BAA@>A???CBB><>??<@?AAA@;;;D<AACD6::A>>>@@@AAAA777?:<==:=>:>>BB@?===DF<?===</=5:4::BBB/@@>>>9>>@@AC?<<<086666%7<=<A=A=??<@CA===A<?<?A@@@?7:9<89::@@@AAAAAAAAAA>>=?<>>>=A;AADB>>>9<<<A
@ATNG8:01412:04799
GATGGTAGCGCGACGAGCGTAGACCCAGAAGATCAGGAACTCTAGAAGAATTCAGATTTTTAACACGAGAGTAAACGTAAAAAGAAGGTTTTACAAGACTCACGTTAACAATATTGCAGCAGTACGCACACAATCGAAGCGCAGTAAGGATGGCTAGTGTAACTAGCAAGAATACCACGAAAGCAAGAAAAAGAAGTACGCTATTAACTATTAACGTACCTGTCTCTTCCGAAACGAATGAGTACCTCTCAGATCGCTCGTCCTACCATCGAATCACGAAAGTCT
+
//:;7:>>>DA@ABBCCCCBBA@@@<@CEADCCDA@>@?BBCAAAB>AA?A=@@@@@AAA2B?BBCCCCBBCCC>BB@@@@@,::4;5;;;*9@@=CBEDCCC;:8;?BB?BCC?BBBBBBCCCBBCCCCBB?@?@@<@?@@????<@@C;;;;CDCCBBC@BBBAAA?BB=BBB<??::9,9==9<<=<=.=A?????BCD>>7;6;:>>1838AAAA?BA???AA>B?BEC>CAA>ABBBBBC@???BCCABCAAABBBC@CBA>AAAAB?AA@@@@?6@:::
@ATNG8:01412:04817
GATGGTAGCACGAGTCACTCATATCCAGAAGATCAGGAACTCTAGAAGAATTCAGATTTTTAACACGAGAGTAAACGTAAAAAGAAGGTTTTACAAGACTCACGTTAACAATATTGCAGCAGTACGCACACAATCGAAGCGCAGTAAGGATGGCTAGTGTAACTAGCAAGAATACCACGAAAGCAAGAAAAAGAAGTACGCTATTAACTATTAACGTACCTGTCTCTTCCGAAACGAATGAGTACGATGTGAGAGCTCTCTCTACCATCGAATCACGAAAGTCT
+
59CC@DBBCBA@;BCB@BDCBBBCF@CBB?CCCCCC?B>BBB;;<FACD@C@@A@BBBBB2B?BBB???CBBBB>BCBBCBB5CD@C@CCC;CCC@CBBBA>@00+0:00+008198==@BAAABC@@@BCDADCBB?BBBBBBBB?BADCB?BCBBBCBB?>>??A@?BB????=@@:::,88818::9:):>9;;;??>@??<?:>=BB:>9<AC::8:AAABBC?C?CDE@C?@>?BBBBBBBA>>>BBBCBB:9:::BAAB?BA???;@@BDB@=7;000
@ATNG8:01424:04785
GATGGTAGCGCGACGAGCGTAGACCCAGAAGATCAGGAACTCTAGAAGAATTCAGATTTTTAACACGAGAGTAAACGTAAAAAGAAGGTTTTACAAGACTCACGTTAACAATATTGCAGCAGTACGCACACAATCGAAGCGCAGTAAGGATGGCTAGTGTAACTAGCAAGAATACCACGAAAGCAAGAAAAAGAAGTACGCTATTAACTATTAACGTACCTGTCTCTTCCGAAACGAATGAGTACCTCTCAGACGCTCGTCCTACCATCGAATCACGAAAGTCT
+
//:<7;BA>AABB@AAACABCBBCC=BA@<@BA@AA;@;?BB@@?B?BB>B>ACCDCCCC3C?BBCCCCBCABB=AABEDDD5BB>C5;;;6;CBAICCBCDDBB@C@BA?ACC?CAAABBBEBCCCCAAAB?CCBB@BAAAAAAD?C@BBA?ACCCCCBC?CBABCB@B?<::;,00000*0:<<@AFFD3CC@>888??A;;5:5;;>?597:=AAB?BA???BB?B@BCC=BAB>ABBCCCC?ABABBB??A@@ABBC=@@@<>:;;?=A:??A@@8?999
@ATNG8:01425:04807
GATGGTAGCGCATATCAGCGCAGCCCAGAAGATCAGGAACTCTAGAAGAATTCAGATTTTTAACACGAGAGTAAACGTAAAAAGAGGTTTTACAAGACTCACGTTAACAATATTGCAGCAGTACGCACACAATCGAAGCGCAGTAAGGATGGCTAGTGTAACTAGCAAGAATACCACGAAAGCAAGAAAAAGAAGTACGCTATTAACTATTAACGTACCTGTCTCTTCCGAAACGAATGAGTACGATGAGATCTCGTGTGCTACCATCGAATCACGAAAGTCT
+
ACDD@D?@@BCBBBCGBBBCCBBBB:ABB>BBB@;:6:;ABCDBBA>AB>A=A@=9>>@@0A>BBIHHBA@:00,0@<<<<<,00/)///&/;<7>==<===BA=B=?@<@AA>BBBBCBAAAAADDBBBD@BBBC<AABBCBCC>C?BCC@BBBCDCBB?BCBBBC>BB>CBB<<>@@?8ABB@BCCCC3CC?B>>>CCCCC>;:<>?=16.6<@@@=AA@@@AB>A?ABD>EAA>ACBBBBBAAADCA@AA>>>BCBA@B@A<@B;;;;=:::BAA<A@@@
@ATNG8:01379:04873
GATGGTAGAGAGAGCTCTCTCATCATACTCATTCGTTTCGGAAGAGACAGGTACGTTAATAGTTAATAGCGTACTTCTTTTTCTTGCTTTCGTGGTATTCTTGCTAGTTACACTAGCCATCCTTACTGCGCTTCGATTGTGTGCGTACTGCTGCAATATTGTTAACGTGAGTCTTGTAAAACCTTCTTTTTACGTTTACTCTCGTGTTAAAAATCTGAATTCTTCTAGAGCCTGATCTTCTGGGCTGCGCTGATATGCGCTACCATCGAATCACGAAAGTCT
+
ECBB@BBBCEBBBCCAAA@CC>CCBA?;BDCA=ABBB=BI@DABBBCDCE@CCCCC@C?BBCB@D?BBCGBBB:@99:999'9<8>@BB=AAA@6:9>8<?<@??<AB=AABBCACC;@AA=A<@@@888;?;>A>>:>>>AAA=>>>?@?:::A:>>==BG<?;?@@@@@@BD;??@AA5@5;5:::::+;>=>A389>>>>AAA@8====+=888@<@=@@;?BB???A=A>>===8=>>?9??>?;;;>=ABAD:::BAA<@@A>>:=<>>BAB:>:;:
@ATNG8:01380:04862
GATGGTAGCTATACTATATCTATGTACTCATTCGTTTCGGAAGAGACAGGTACGTTAATAGTTAATAGCGTACTTCTTTTTCTTGCTTTCGTGGTATTCTTGCTAGTTACACTAGCCATCCTTACTGCGCTTCGATTGTGTGCGTACTGCTGCAATATTGTTAACGTGAGTCTTGTAAAACCTTCTTTTTACGTTTACTCTCGTGTTAAAAATCTGAATTCTTCTAGAGTTCCTGATCTTCTGGATAGCGACGCGATATACTACCATCGAATCACGAAAGTCT
+
BBBC@CBBBB>DFCCCDBBCCCCCD@@BBBB?CCCH>CC?BAABBCCCC@CCCCD?C?BBBB?B@CCABBBBB?<><<<<,=@:8?D>;BBBC=BBC@BB<>=>EBB?ACCCAAA?>>>?;A9>>>===6638BAA<A>>>@@@@@AB@>>>>@;A@@<@A:>9=@@@@==>A;@9877.98=:?AABA.;>=<@5?::::;@><=4::::+;>??A;@>AA<@=>>@A@<@;?@BA>>588@=AAAAA===@>?AAAA=A@@@7==<<<;AAAA>>>7>;;;
@ATNG8:01384:04839
GATGGTAGTATCTGCACACTCTGTCCAGAAGATCGGAACTCTAGAAGAATTCAGATTTTTAACACGAGAGTAAACGTAAAAAGAAGGTTTTACAAGACTCACGTTAACAATATTGCAGCAGTACGCACACAATCGAAGCGCAGTAAGGATGGCTAGTGTAACTAGCAAGAATACCACGAAAGCAAGAAAAAGAAGTACGCTATTAACTATTAACGTACCTGTCTCTTCCGAAACGAATGAGTACTGTATCTATGTGTGCGCTACCATCGAATCACGAAAGTCT
+
//<<:=@@?DCCCCCDCCCCCCBCC@EDC?CCCBB@B@BBCCBBB?BB?B?@??78889(9;AABAA@BB??@:@?@@@@@0@B?B@CBB<CCD@CBBBDCCBB@C@BA?ACC?CAAABDEDB@BBBBCCC?BBBB@BBBBAAAB@B?BAA>ACCCCCCC?BBBBBB?BB?>>?<??BCC=A;;6;?@@@/@D=B:::ABAAA;A:??BB:>:<AAAA>@AAAABB?C?CCC>B>>>?BBDDCCCCABBBB>::AA???@@;;;<@AA@@<@>==AAA;A:99
@ATNG8:01384:04866
GATGGTAGCTCACGTACGTCACACGTACTCATTCGTTTCGGAAGAGACAGGTACGTTAATAGTTAATAGCGTACTTCTTTTTCTTGCTTTCGTGGTATTCTTGCTAGTTACACTAGCCATCCTTACTGCGCTTCGATTGTGCGTACTGCTGCAATATTGTTAACGTGAGTCTTGTAAAACCTTCTTTTTACGTTTACTCTCGTGTTAAAAATCTGAATTCTTCTAGAGTTCCTGATCTTCTGGGTGCGCTACAGTCTCTCTACATCGAATCACGAAAGTCT
+
BBBB?CBBCDCCCCCCBBBCBCCCCBCDECAB?BCCC>BD@C?BBCCCCC?CCCBB?B>A@CA?A?ABBBAAAAA>??AAA1BB>BBBB<BBBB>AAB?CC<???CCB>ABBBA>>>:@@@;A:>>>@A???9>>>>7;;;;;;>>CBABA@A<AAC=?@;A;A>>=AADAA;A@ADD;D8=8=@DDD/AA>=<0967778>>??=@@@@/@>>=>=A==>:>??>=<<8=9==AAAA:>?AA::::DAAA?AAAA>>>@>>>A@>>>;>8:8>=>4>87/
@ATNG8:01387:04847
GATGGTAGGACGAGCGTCTGAGAGGTACTCATTCGTTTCGGAAGAGACAGGTACGTTAATAGTTAATAGCGTACTTCTTTTTCTTGCTTTCGTGGTATTCTTGCTAGTTACACTAGCCATCCTTACTGCGCTTCGATTGTGTGCGTACTGCTGCAATATTGTTAACGTGAGTCTTGTAAAACCTTCTTTTTACGTTTACTCTCGTGTTAAAAATCTGAATTCTTCTAGAGTTCCTGATCTTCTGGTGTCTGATCTGTATCACTACCATCGAATCACGAAAGTCT
+
@@;<;>>C?BAA<<<<;;;?@@@A?A@=>=6919@<>4;?<?;@=AAABDACCHAA?@@BABA6<7;AB<=;;;;8<<<<<(5946;<D>A@A@>BAA=@B>AAACCC@CBCCCCDD@CCB@B@CCCBB;;;@CBCB@ECCCDCBBCCCBCBBCC@BBB@CD@C?AAECCDJCC@BBBBB:B@C?BBBBB0BBCCC<AAAABB@@@A4;;;;*;??@C@D@DD?BBDBBBC?A>AAA@@@@C?A?ACB@@ABDCCCBBAA@@ABB?BAAAB?BBA@@??9?ACD
@ATNG8:01398:04863
GATGGTAGTACATGATAGACGACACCAGAAGATCAGGAACTCTAGAAGAATTCAGATTTTTAACACGAGAGTAAACGTAAAAAGAATGTTTTACAAGACTCACGTTAACAATATTGCAGCAGTACGCACACAATCGAAGCGCAGTAAGGATGGCTAGTGTAACTAGCAAGAATACCACGAAAGCAAGAAAAAGAAGTACGCTATTAACTATTAACGTACCTGTCTCTTCCGAAACGAATGAGTACGATGAGAGAGCTCTCTCTACCATCGAATCACGAAAGTCT
+
::;;:===@;;?<<<;;;=<=;;;;9>>>8;;7///)/)/:;889<633-3-33555555$5.5<<<<<;;;::89?@@@@@0@C?CCCCC:CCC@BBBBBBCBB@CABB?BBB>AACDDBBBCCCCBBBED=CCCC?BBB@@A998;>BAA@BBCCCCCC@CBBBBB?BB>BBC788BBD>B@@:88888(9@?A???BB@CB;>:>@@B:=9<@A@@<@A@AACC@F@BBB>BBD@BBBBBBCB>>>BBBBDBBBA@@7769;<@>>;;5;>@@AAA:@AAA
@ATNG8:01403:04866
GATGGTAGCTCTGCTCTGACTCTCGTACTCATTCGTTTCGGAAGAGACAGGTACGTTAATAGTTAATAGCGTACTTCTTTTTCTTGCTTTCGTGGTATTCTTGCTAGTTACACTAGCCATCCTTACTGCGCTTCGATTGTGTGCGTACTGCTGCAATATTGTTAACGTGAGTCTTGTAGAACCTTCTTTTACGTTTACTCTCGTGTTAAAATCTGAATTCTTCTAGAGTTCCTGATCTTCTGGGCAGACTCTCACGCCTACCATCGAATCACGAAAGTCT
+
<ABC@BBCCB=BFBBBBBCBBBB@@A?@@A@@=?BBB=BD>A>BABCCBC>ABA@@;??BB@B<A<@@A@@///;)//999'//+5<=>4=<A@7@>B?AB>@@A??A<@@@BCCCB?BCK@D?BBCBBBBB?CBAA>BBCBCBBAB@@@AAAAA>AAA>??;?;??BA@AA;;6:B@@<4929;>>>>0@@:;;.;BA@AAAA9969BB6BCCBB>A>;;6;BDBABC?B?ABBCCC;@9::/;BBBBCBBCBBBC@BBB?B?????AAAA;;;6;@@@
@ATNG8:01411:04844
GATGGTAGGCGAGAGTGAGACGCAGTACTCATTCGTTCGGAAGAGACAGGTACGTTAATAGTTAATAGCGTACTTCTTTTCTTAGCTTTCGTGGTATTCTTGCTAGTTACACTAGCCATCCTTACTGCGCTTCGATTGTGTGCGTACTCTGCAATATTGTTAACGTGAGTCTTGTAAAACCTTCTTTTTACGTTTACTCTCGTGTTAAAAATCTGAATTCTTTCTAGAGTTCCTGATACTTCTGGGCTGCGCTGATATGCGCTACCCATCGATTCACGAAAGTCT
+
DCBB?CBA>@ABBBDCBBCC;9;@@EB@A@@@9@?939=5:8995<@BA?BB@?@9@5:4:<8<8<AAAABA>A;3733&3<,37333(277728:85:>0//7:9;8?A>>@>>><ABB<?<?@@>>;;;<?AAA7;;>>;;;;;;??>>>>;???588189<==888?>>178==>1<986;;=;=,7-,,7-7,,,,,26-/*/;;;+;6::<8<9887'297987959)/-7-/.70537;.5322----7788:::98555-55577727../<>4;;;<
@ATNG8:01411:04855
GATGGTAGCGCATATCAGCGCAGCCCAGAAGATCAGGAACTCTAGAAGAATTCAGATTTTTAACACGAGAGTAAACGTAAAAAGAATGGTTTTACAAGACTCACGTTAACAATATTGCAGCAGTACGCACACAATCGAAGCGCAGTAAGGATGGCTAGTGTAACTAGCAAGAATACCACGAAAGCAAGAAAATAGAAGTACGCTATTAACTATTAAACGTACCTGTCTCTTCCGAAACGAATGAGTACGATGAGATCTCGTGTGCTACCATCGAATCACGAAAGTCT
+
?AB>@CDBDCBB=DCCCCCCGCCCB>DCCACBBABC5;5:==8;<;59903-38455999(>7@ACCAAB@@@B=@>@AFDL0DA-00*000,0AA;BC9;;@>00,/6>?<@@B>AABCBACBBC@@ABCCCACCBC?AADCCBBB?C@CCC?CBBCFBBB@BCBBBB@CD?BBB?BDCCC>CBA>@@@@2::AA=@@@??>AAD@C@BA@@4;;,9@B;:6:A?=B=>@>?BBD?CCB@CBAABB???DCCBB?>>>>?BBA@@@A=BA@;;7;AB@GHL>C;;;
@ATNG8:01411:04877
GATGGTAGGACTAGCGTCTGAGAGGTACTCATTCGTTTCGGAAGAGACAGGTACGTTAATAGTTAATAGCGTACTTCTTTTTCTTGCTTTCGTGGTATTCTTGCTAGTTACACTAGCCATCCTTACTGCGCTTCGATTGTGTGCGTACTGCTGCAATATTGTTAACGTGAGTCTTGTAAAACCTTCTTTTTACGTTTACTCTCGTGTTAAAAATCTGAATTCTTCTAGAGTTCCTGATCTTCTGGGCTGCGCTGATATGCGCTACCATCGAATCACGAAAGTCT
+
:6>>7;;B:B<<==<=>>696CCB?CCCBBCB?B@BGGGD@C@CCBBCBCADCDCB?B@CBBC?D@BBBC???>>@CCCCC5CC?BAGG>;;;C@CCG?BA>@@>@@A:;???;:==:<<<:B?CCBB@;?@<?>>>:?>>@>99;@CCBAAA;:4:??9@@;?;=:;;966CGA<AACC9B?B;:99::(:@@BC?DECBCBC@@?4:9:9'99959;:5;><?>>@?9:298;89<@>658A@:@@CBBBAACCCBA@>=?90*0000<6<:@@BBB<BD@>
@ATNG8:01421:04849
GATGTTAGCTCACGTTCGTCACACGTACTCATTCGTTTCGGAAGAGACAGGTACGTTAATAGTTAATAGCGTACTTCTTTTTCTTGCTTTCGTGGTATTCTTGCTAGTTACACTAGCCATCCTTACTGCGCTTCGATTGTGTGCGTACTGCTGCAATATTTTAACGTGAGTCTTGTAAAACCTTCTTTTTACGTTTACTCTCGTGTTAAAAATCTGAATTCTTCTAGAGTTCCTGATCTTCTGGAGATATCATCAGCGAGCTACCATCGAATCACGAAAGTCT
+
9:DBB?BBAB<<<<<:>BCGCAAACCECCCCC@CAAA=@B>C?;;;DBBC?BBBCE?C?CBBB>A>ABBBC@??C?BBBBB2@@;@>?=5=A?@<?AA=AC?AAACBB?BBBBBAAA<AAA<@<???==>>><@@@A<@@@BBB;;;CBAAABAA:66699)/*/9>;<?CCCACCCCD;C>A=AABBB2ABBBB<@@C@@@BA@@>@CCD3C@?@DDE@BB?BCEEBBB?B?CBDCBB?B@<6788;;=>==>??>>;9:99749:;;=<>>>A???:?@AA
@ATNG8:01421:04873
GATGGTAGCGAGCGAGTGTGCCAGAAGATCATGAACTCTAGAAGAATTCAGATTTTTAACACGAGAGTAAAACGTAAAAAGAAGGTTTTACAAGACTCACGTTAACAATATTGCAGCAGTACGCACACAATCGAAGCGCAGTAAGGATGGCTAGTGTAACTAGCAAGAATACCACGAAAGCAAGAAAAAGAAGTACGCTATTAACTATTAACGTACCTGTCTCTTCCGAAACGAATGAGTTACGATGAGAGAGCTCTCTCTACCATCGAATCACGAAAGTCT
+
89<=7;;@<@;;=>@?=<<A=266>9<@>97///)//8=;;;855547<:788888)86=;8883333333&3755555$55.5.5;;+<<>9;;;;999492459924==9?@@?AB@A@B999@@=>9>;898<>;:=?00)0:>0908><;;=:=9;7;;7707>8<73,38:::3;9;59>AAA.;=:888>?>::<17/5;;;4<6=?@A@=AA:98=?6;6;=>8=9810::00)--.-/....87575555222895:777;02277=;=6=444
@ATNG8:01425:04849
GATGGTAGAGAGACTGTAGCGCACCCAGAAGATCAGGAACTCTAGAAGAATTCAGATTTTTAACACGAGAGTAAACGTAAAAAGAAGGTTTTACAAGACTCACGTTAACAATATTGCAGCAGTACGCACACAATCGAAGCGCAGTAAGGATGGCTAGTGTAACTAGCAAGAATACCACGAAAGCAAGAAAAAGAAGTACGCTATTAACTATTAACGTACCTGTCTCTTCCGAAACGAATGAGTACGTGTGCGACGTGTCTCCTACCATCGAATCACGAAAGTCT
+
444405>CDCCCCCCCCGCBBCA@B=ABC?A@@;;94:59??885<7<?3928<;;;<<<,?:@ABBCCBC999+9=@@=>>0=@<@2;;;6;BB@CABBBDCBC?B?AB?BBB?BCAABCEGCBBBBBCCC?CCBB?BABBCBBA=B@BCC@BBBCBDCC@CCBBBB?BB?BBB@BBAAA=ABA@????>/<=;@=><AAA@>-/,/7<<+/+/9=<;:?CCBBBD?B?BBB;B??=?CHFBAACACB>>@>>>@??@@@=??>6>>>;=:<AC===C=@:00
@ATNG8:01427:04870
GATGGTAGTGTCAGTGCGCGTCGTCCAGAAGATCAGGAACTCTAGAAGAATTCAGATTTTTAACACGAGAGTAAACGTAAAAAGAAGGTTTTACAAGACTCACGTTAACAATATTGCAGCAGTACGCACACAATCGAAGCGCAGTAAGGATGGCTAGTGTAACTAGCAAGAATACCACGAAAGCAAGAAAAAGAAGTACGCTATTAACTATTAACGTACCTGTCTCTTCCGAAACGAATGAGTACGAGAGAGCACACGTGTCTACCATCGAATCACGAAAGTCT
+
56>>;CCBBB@C@@;69;99555<<5:;;8<:@A9:.9.994994>7>=5833<<78787$33<89<<=@:CCC78855999'9@;@4;::*:AA>@BBB996=>=@<???:99=?>99:BBBBBBDCBBDD@B;::;?@==>@::4<?B;;89C@?@B:<7<@@737>?@<@?:6:<<7=3;;A:AABBC/??=???AAABBC7;7;<=>8=8=>:::=@?>>8==7=7:::29887<=?ACCB@;888???;;>FAAA@>>>>>?:;;><??>>ABB=B999
@ATNG8:01380:04922
GATGGTAGCCACGAGATCTCATCGTACTCATTCGTTTCGGAAGAGACAGGTACGTTAATAGTTAATAGCGTACTTCTTTTTCTTGCTTTCGTGGTATTCTTGCTAGTTACACTAGCCATCCTTACTGCGCTTCGATTGTGTGCGTACTGCTGCAATATTGTTAACGTGAGTCTTGTAAAACCTTCTTTTTACGTTTACTCTCGTGTTAAAAATCTGAATTCTTCTAGAGTTCCTGATCTTCTGGTGAGATATGCATGATGCTACCATCGAATCACGAAAGTCT
+
56>>:>BCC?BBB===AE?==>==<<<==<@9AABD=@@8>8<<<<=BC@CCBBB@C@CCCC?A?ABCBBBA?A<89999$7;39AAB>BCBA=A::5:A>@=@BBB?BCBABBBA>A=<8<6;::::;=>=BBBC;??>ABAA>>?@>>;;;B:>==;??;><>@CBAAAAA<AAAAA6A<><>AAAA/@@?>>368AA@A@AAA<A@@@/@>>>A<A<AA<@@@A=>=<A;@?AAAA9==C=@@@?>>@>AAAA?><<<@@A:>888@:@>=8;;;49555
@ATNG8:01385:04927
GATGGTAGCACACGAGATCTCATCGTACTCATTCGTTTCGGAAGAGACAGGTACGTTAATAGTTAATAGCGTACTTCTTTTTCTTGCTTTCGTGGTATTCTTGCTAGTTACACTAGCCATCCTTACTGCGCTTCGATTGTGTGCGTACTGCTGCAATATTGTTAACGTGAGTCTTGTAAAACCTTCTTTTTACGTTTACTCTCGTGTTAAAATCTGAATTCTTCTAGAGTTCCTGATCTTCTGGGTCTACGCTCGTCGCGCTACCATCGAATCACGAAAGTCT
+
69DD<=BDCCCCBBBCCCCCCBBBDDCCCCCCACCCC?CC@C@BCCCCCC@CCCCA>A?BBAA>A>BA?@DAAAB??>>?>.=A:?>BB=BDCC?CBB?@A598@A??<@CCCCA>><@@@;A;@@AA@;:;<AA::8:>>>888;A>>>A@@@B=888<@@=@<A@@@@@@>><>@@@@3?9=98////(/:99;*--3---9;9<0887(26668496<<4<@>@;;;=A388>>>@8;;BB:@?@@@A@>>>>>>@@::;A<@@?@@;@AAA>>=7=@??
@ATNG8:01391:04916
GATGGTAGCGAGCGAGTGTGTATACCAGAAGATCAGGAACTCTAGAAGAATTCAGATTTTTAACACGAGAGTAAACGTAAAAAGAAGGTTTTACAAGACTCACGTTAACAATATTGCAGCAGTACGCACACAATCGAAGCTCAGTAAGGATGGCTAGTGTAACTAGCAAGAATACCACGAAAGCAAGAAAAGAAGTACGCTATTAACTATTAACGTACCTGTCTCTTCCGAAACGAATGAGTACGTGTGCGACGTGTCTCCTACCATCGAATCACGAAAGTCT
+
55<;8<@BABCCC@@@CCHFECBBBACCC@BBBBBB6;6:8?;<<B@AA>A@BBABBFFE5CAGCCBCCDDBBB;A@;;;;;*;C>C5;;;4<CC@ABBBCCB@@>A@BFADCC?BBBBBBCBCBCCBBACC@CBBB?BBBBBBCC@DACBB@BCCCBBBC@CCABCB@AB>?><;>?8872:>>9===?5?A?BAAACCB@@<?<>>BB<@<?AC@@=?A@@@AA@C@BBC=BBC?BBCCBBBAAACCDA@@@CCDA==9=>>;>AA@@<@ABCBCC<A???
@ATNG8:01393:04892
GATGGTAGCACGAGTCACTCATATCCAGAAGATCAGGAACTCTAGAAGAATTCAGATTTTTAACACGATAGTAAACGTAAAAGAAGGTTTTACAAGGCTCACGTTAACAATATTGCAGCAGTACGCACACAATCGAAGCGCAGTAAGGATGGCTAGTGTAACTAGCAAGAATACCACGAAAGCAAGAAAAAGAAGTACGCTATTAACTATTAACGTACCTGTCTCTTCCGAAACGAATGAGTACGATGAGAGAGCTCTCTCTACCATCGAATCACGAAAGTCT
+
59>>9<<=?<@@;?>666<<:555<49;<7;@CCCC@BADDECBAB?AA?A?BBA@?@@@.>=@A?@@BFCBBD9?=;955&5<.5.555&5<<7>:><<;B@B?B;;;?CCC@CB<;;BCCBBCEC@??B@BBCC?CCCDDDA@>A@C@@>AA@>>@:939>?>@B?AB?C??;?997>1;?@=BCCCB3BB?BAAABEBBB@C?888>:?:>>>;;5;;;;>>=:>:;;;3;@@?ABABAA?@?BABBBAABDBBAAABBFD@BA@==>DA?>?BB:A;;;
@ATNG8:01398:04927
GATGGTAGCGAGCGAGTGTGTATACCAGAAGATCAGGAACTCTAGAAGAATTCAGATTTTTAACACGAGAGTAAACGTAAAAGAAGGTTTTACAAGACTCACGTTAACAATATTGCAGCAGTACGCACACAATCGAAGCGCAGTAAGGATGGCTGTGTAACTAGCAAGAATACCACGAAAGCAAGAAAAAGAAGTACGCTATTAACTATTAACGTACCTGTCTCTTCCGAAACGAATGAGTACCTCTCAGACGCTCGTCCTACCATCGAATCACGAAAGTCT
+
;;=B;@B<96==>:>;;;666EEA@<@;:6:@BBBA6;6:???ABB?AA;?8??@@ACCC1C?ACEBBBCBBBD=@A;;;;.9D5:2:99&5;:9@CCBBBCBB@B@BB?CDD@CBAACCCCCCCCBBCCC@ECCC?@ABBBCAC@DBC;:::BBBBCD@A@@BCB@CC=?>C?AA???8?>>;<<<??.?A?B??@CCA@@=A:>>AA<?<?BA@@>@CCBCAA?B?BBC<AAA=AAC??@D@EBBBBB<<775::77.55;495555-59==;AA7>889
@ATNG8:01409:04883
GATGGTAGTGATACAGATCAGACACCTGAAGATCAGGAACTCTAGAAGAATTCAGATTTTTAACACGAGAGTAAACGTAAAAAGAAGGTTTTACAAGACTCACGTTAACAATATTGCAGCAGTACGCACACAATCGAAGCGCAGTAAGGATGGCTAGTGTAACTAGCAAGAATACCACGAAAGCAAGAAAAAGAAGTACGCTATTAACTTTTAACGTACCTGTCTCTTCCGAAACGAATGAGTACGATGAGAGAGCTCTCTCTACCATCGAATCACGAAAGTCT
+
55;;8<<>ABB===>666A@@>?>@:;;;7;:<?66267;;===BB?@A?C@BBAABBB@0A<9;9<@<<<>>=09>:9999$5949.555&555.66CD?DD:;8;>;;5:??<@>==954>==@@>:;9C=@@@B=@@@@;:;A=B>B;;49@@CDC:;4;:9;;949?=A?A:<<>;=6<7708@@@A/@@<@@A@@?>782817AAB6A=??<;;======;;5;:>?D78868::BB@>>==;8:8>@>@@AA>==<;;;8655:::=;;;555.588/
@ATNG8:01411:04880
GATTGAGAGACTGTAGCGCACCCAGAAGATCAGGAACTCTAGAAGAATTCAGATTTTTAACACGAGAGTAAACGTAAAAAGAAGGTTTTACAAGACTCACGTTAACAATATTGCAGCAGTACGCACACAATCGAAGCGCAGTAAGGATGGCTAGTGTAACTAGCAAGAATACCACGAAAGCAAGAAAAAGAAGTACTCTATTAACTATTAACGTACCTGTCTCTTCCGAAACGAATGAGTACGATGAGATCTCGTGTGCTACCATCGAATCACGAAAGTCT
+
BBBADDCBBBCCJICDDCB@@@;@@@>ACCC@A>@>BBBCBBB@BB?B?ACA>=;;=.??B@AABBBBAAD>FC>====+=>9>4;;;1;>><=:;;>?>>>;?:=><@?A<>;::AA<==;::AADAA<A@@A<>===@@@@=@;A<<9==><<>;:5;>>>AB???;@BD=A?AAA9??@<??AAA/:949>?@@@>>?=D8>>AA3536>@@@=AA:::AA<?;:::3;=?<A@@?>>>???=::9<=<=>>A==>@@@<@@BBB@??===@@9@@??
@ATNG8:01413:04883
GATGGTAGTCTCAGATAGTCTATTGTACTCATTCGTTTCGGAAGAGACAGGTACGTTTAATAGTTAATAGCGTACTTCTTTTTCTTGCTTTCGTGGTATTCTTGCTAGTTACACTAGCCATCCTTACTGCGCTTCGATTGTGTGCGTACTGCTGCAATATTGTTAACGTGAGTCTTGATAAAACCTTCTTTTTACGTTTACTCTCGTGTTAAAAATCTGAATTCTTCTAGAGTTCCTGATCTTCTGGGTCTCTCTCTCACGCACTACCATCGAACTACACGAA
+
B;<6:=?EBBBCCC;;9B@===B:BC>C?=AB?AAAB>A@?@@BBCBAAB@CA?:99(8/33;;6;?BBBAAAA:?6::===)33,2555-5@@@=B??;?C79:A>9:6:A@@?@>>;>@A:><>>@AAA??;?AA?<===>@:;;???<=;;;?:==B<@@<A;@>AD@@=;:6///:::-64=-37@@@,//333-333-/.555:6????.9;;78595//-/;;6;:=9=:>>@:9:177==6==9>===@=99=///:69<5776:91337733--(
@ATNG8:01414:04885
GATGTAGAGAGACTGTAGCGCACCAGAAGATCAGGAATCTAGAAGAATTCAGATTTTTAACACGAGAGTAAACGTAAAAAGAAGGTTTTACAAGACTCACGTTAGCAATATTGCAGCAGTACGCACACAATCGAAGCGCAGTAAGGATGGCTAGTGTAACTAGCAAGAATACCACGAAAGCAAGAAAAAGAAGTACGCTATTAACTATTAACGTACCTGTCTCTTCCGAAACGAATGAGTACGTGTGCGACGTGTCTCCTACATCGAATCACGAAAGTCT
+
89:<<A@@BCC;9:966;;<:5;5959.4?@?@B6;4;?=:;:67:)0)/8977787$32833398=9>:928=9999:$7;,7,333&3<?<>:::>=::;9=<>?<@BB7;;?B@9;:>;;;>==;;7;?@@;>>@A:;;B;>9:7718=>>BCCB=AA????9==;?@@:=>???7>>=988888'86-5<==>>AAA:>:>==D=@<@@?::5:?>>???:>:?;91://+/<<;/87=>;;:?AAB???A;<;=@@@ABA>>:>@>>??@:?>>>
@ATNG8:01420:04888
GATAGTAGTACACTAGTCATACCAGAAGATCAGGAACTCTAGAAGAATTCAGATTTTTAACACGAGAGTAAACGTAAAAAGAAGGTTTTACATGACTCACGTTAACAATATTGCATCAGTACGCACACAATCGAAGCGCAGTAAGGATGGCTAGTGTAACTAGCAAGGATACCACGAAAGCAAGAAAAAGAAGTACGCTATTAACTATTAACGTACCTGTCTCTTCCGAAACGAATGAGTACGTGTGACGTACGTGAGCTACCATCGAATCACGAAAGTCT
+
<>@AABBBBEDDCCCCCCBBCC@CDC@AAABBC=A?BBCCBAA=AA6;6;AABBBBB3A?ABBBCCCCCCC=@@;:;;;*;;5:4;;;*:@BBB@?ABBABB?B?BB?BCC@CBCCBBDBBBB@@ABCC?CDDE?AABBBAAA=A9???;???@ABBB@CBBBBB?B>A=>@;>>;;;1:<<788888(8=:==>AAADCD@C@B???=?=?ACCC@BCCCDBB?A>@@?8@??<?BCCCBBABBBBBBBEBBBBBBBBCBF@AAABB?BA>>?AC>C???
@ATNG8:01425:04880
GATGGTAGAGTATCATGTGTATCTCCAGAAGATCAAGGAACTCTAGAAGAATTCAGATTTTTAACACGAGAGTTAAACGTAAAAAGAAGGTTTTACAAGACTCACGTTAACAATATTGCAGCAGTACGCACACAATCGAAGCGCAGTAAGGATGGCTAGTGTAACTAGCAAGAATACCACGAAAGCAAGAAAAAAGAAGTACGCTATTAACTATTAACGTACCTTTCTCTTCCGAAACGAATGAGTACTGTATCTATGTGTGCGCTACCATCGAATCACGAAAGTCT
+
:<A<265<<<@=>;;655995449959::54////)/)/)/7////72//)/29<556>>=*>7;;;;;;9//)/7.7///<<<*99698===0<5505::>>@A8998<?=ABA@=?@>>@CBB;;<BBBBCD@EBBB>@@@?@;::;@;?;;49@=<?=9917==;<=7B>588<7==BCC<B77.3<>>>>%<755755998880525557/5/76AA=?CD<B:9;?B?BDD=BBDAB::8?>?@??A@999@AAA@@@AA>>?>BBBBB?BBBAAAD8BBFD
@ATNG8:01426:04901
GATGGTAGCAGACGTGACAGAGCGCCAGAAGATCAGGAACTCTAGAAGAATTCAGATTTTTAACACGAGAGTAAACGTAAAAGAAGGTTTTACAAGACTCACGTTAACAATATTGCAGCAGTACGCACACAATCGAAGCGCAGTAAGGATGGCTAGTGTAACTAGCAAGAATACCACGAAAGCAAGAAAAAGAAGTACGCTATTAACTATTAACGTACCTGTCTCTTCCGAAACGAATGAGTACTGCGTCTCACTCTCGCCTACCATCGAATCACGAAAGTCT
+
AC:;46>>=;?;<<<==>??=BCCD@BBB?BBEECC?C@BBB@???:==4=38;733377$74788@@:???@A70/0///&/729.555&5<<=BCBB@A@9;:0<@@6>00-0;==CCCBBB@@@B@@@?CCAA?AAAAABBA>B?@@@<>=@?AAAA@CCA@@B?BB?CBB?A??:>3922,5;;<?/?@9::8?A<=<D<@;:99>1817A????BBBCBBB?B>BBA9A9948@AABBB???BBAADAA??>A?<8B?@6;888;6?A378=?8:858
@ATNG8:01379:04946
GATGGTAGAGAGAGCTTCTCATCGTACTCATCGTTTCGGAAGAGACAGGTACGTTAATAGTTAATAGCGTACTTCTTTTTCTTGCTTTCGTGGTATTCTTGCTAGTTACACTAGCCATCCTTACTGCGCTTCGATTGTGTGCGTACTGCTGCAATATTGTTAACGTGAGTCTTGTAAAACCTTCTTTTTACGTTTTACTCTCGTGTAAAAATCTGAATTCTTCTAGAGTTCCTGATCTTCTGGTATACACACTCGCTTCGCTACCATCGAATCACGAAAGTCT
+
59=>:@DCCDCCCB;;9;CCCCIBCBBBBDCCBBB<BC?B>BAAABDD@DCCCB?B?BBCC@DACB???BB=@==>=<>,=@?A@AA<ACBBACCC@DC7:99A9949@AABBB@=AAA:>:=@@@@@@@<@@@@:>>????@@@@@??=?<<178;:>?<?=AB@AA@A:958;;AA2B:@8<<==<*<>////)/////.:659>ABA.:?7;79>:8:6:=<A==>;?7;;???A7;;?:====@BBB=99;//,/:::??=?@>>>;==<99882667<
@ATNG8:01383:04931
GATGGTAGGCGACATACATACGCGCCAGAAGATCAGGAACTCTAGAAGAATTCAGATTTTTAACACGAGAGTAACGAAAAAAGAAGGTTTTACAAGACTCACGTTAACAATATTGCAGCAGTACGCACACAATCGAAGCGCAGTAAGGATGGCTAGTGTAACTAGCAATAATACCACGAAAGCAAGAAAAAGAAGTACGCTATTAACTATTAACGTACCTGTCTCTTCCGAAACGAATGAGTACGATGAGAGAGCTCTCTCTACCATCGAATCACGAAAGTCT
+
@=9;7;558<BCCCCEDGCB;:;@@=<<DAA<ABCB=@<@BDBCCB=?@=?;?@ACBBBB0A=BCDC;;;A;;5;;99999$9@<<2444&4::8<?;>=CBAA?C?CA=AAC=BB@ACCCCCCCAABBCC?AACC?CAA@AA@@>A@DBC???AAA????EBBB@@=??:???398?;?6<9<978889(8>;@@AA===>C=A:=>AA9=9;;?AA?AB999BA9=8??=5<<<9=779BCCC===>>>A@CA====;;8888===??:@B;;@BD=A???
@ATNG8:01383:04932
GATGGTAGCACACGAGATCTCATCGTACTCATTCGTTTCGGAAGAGACAGGTACGTTAATAGTTAATAGCGTACTTCTTTTTCTTGCTTTCGTGGTATTCTTGCTAGTTACACTAGCCATCCTTACTGCGCTTCGATTGTGTGCGTACTGCTGCAATATTGTTAACGTGAGTCTTGTAAAACCTTCTTTTTACGTTTACTCTCGTGTTAAAAATCTGAATTCTTCTAGAGTTCCTGATCTTCTGGTGTCGTCTATCATGTACTACCATCGAATCACGAAAGTCT
+
9;CD:DACDB@@ABBDCGCCBBBBBCCCCBCC@CCCG>BC@CACCCBBBC?CCCBB?C?BBBC?B?B@@BBBBBB<;;;;=.=A>A@AC@CBBB>BBC=@@;>=>BAA?BBBBCAAA<ACD;@;@=;;?@>>;AA==;AAA;==A>>>@AAAA>>9888;AA;A;A===A???A:?AAAA5A<A9>>AAA.A?7771866///@;=@<AAAA/A>>>A=A=@@;@@AA:::<A;>>AA>;8=;=:<=<AA@><=@?AAAA====A;AC<<=;AA>=>>>7=888
@ATNG8:01383:04950
GATGGTAGTAGGTACACTAGTCATACCAGAAGATCAGGAACTCTAGAAGAATTCAGATTTTTAACACGAGAGTAAACGTAAAAAGAAGGTTTTACAAGACTCACGTTAACAATATTGCAGCAGTACGCACACAATCGAAGCGCAGTAAGGATTGCTAGTGTAACTAGCAAGAATACCACGAAAGCAAGAAAAAGAAGTACGCTATTAACTATTAACGTACCTGTCTCTTCCGAAACGAATGAGTACGTGTGACGTACGTGAGCTACCATCGAATCACGAAAGTCT
+
<CBA=:999;;.5999;>>=>CB=BD@BBC?:;9CAB;A@BBBCCED@BC?B@CBAAA@@@.@>@AABA@@CABA;@@:9599$9B<B2999&5<>6;?;999@@B@D?AB>ACC>AABBCCGC;::CCCBCC@CBAA?BCBBBBBB>C?AB=A??@BBBCC?AABCCC?BB?BBB@BBB>A:<;<9=AAAA/??<?A@A@@988*/*/69<+/-/AABB?BA?????>A?BCC>CBB?BCCCCBB>>>??BBBBBBCBBAAAA@=7=;:::=>886767(6655
@ATNG8:01383:04953
ATGGTAGAGTAGTGCATGTGTATCTCCACGAAGAATCAGGAACTCTAGAAGAATTCAGATTTTTAACACGAGAGTAAACGTAAAAAGAAGGTTTTACAAGACTCACGTTAACAATATTGCAGCAGTACGCACACAATCGAAGCGCAGTAAGGATGGCTAGTGTAACTAGCAAGAATACCACGAAAGCAAGAAAAAGAAGTACGCTATTAACTATTAACGTACCTGTCTCTTCCGAAACGAATGAGTCATAGATATACGTATAGCTACCATCGAATCACGAAAGTCT
+
---(---8:@;59555595555554;.4444.4834448.4.4>??A@@=@B?B>AAA@@@A@0@=BBBGCGECA@@8@C;;;:;(;@;:4994&4::5<==A@>=9:289=?<BBB7=BBABBABBCBCCCCCC@CCCC>@?@AAAAA=A?B@@=@BAACCDC?BCBAAF@??<?BB=??CCD>B?>9>@@@@2?>9????AABBB7;7;>>>:>;>?CBB?BB;;;BBAE?BAC=CCC@BBBBBBBBBBBBBCBBC@@@CCCCAC?BA>>>;>>>@@AA:@???
@ATNG8:01388:04931
GATGGTAGCACGAGTCAACTCATATCCAGAAGATCAGACTCTAGAAGAATTCAGATTTTAACACGAGAGTAAACGTAAAAGAAGGTTTTACAAGACTCACGTTAACAATATTGCAGTCAGTACGCACACAATCGAAGTCGCAGTAAGGATGGCTAGTGTAACTAGCAAGAATACCACGAAGCAAGAAAAAGAGTTACGCTATTAACTATTAACGTACCTGTCTCTTCCGAAACGTATGAGTACTGCTGTCTCACGTCTCCGCCTACATCGAATCACGAAAGTCT
+
8:;;59;<44555<;;<166;455994555.55/////////44;84405.4<33333&32887444988;;.//////&/;4:8<<;+;--(-----9:99391//)/78389333388//////9///57:695//.5666<<6?8=?;6;>;;<A::3/.....233.3553955557650.//./$---4(--77988486;9995:588==@;@995::73:69993=0/0/9/3388/////:9999---5--(-3.3.22:;8847779;;>8=700
@ATNG8:01396:04935
GATGGTAGAGAGAGCTCTCTCATCGTACTCATTCGTTTCGGAAGAGACAGGTACGTTAATAGTTAATAGCGTACTTCTTTTTCTTGCTTTCGTGGTATTCTTGCTAGTTACACTAGCCATCCTTACTGCGCTTCGATTGTGTGCGTACTGCTGCAATATTGTTAACGTGAGTCTTGTAACCTTCTTTTTACGTTTACTCTCGTGTTATAAATCTGAATTCTTCTAGAGTTCCTGATCTTCTGGGTGCGCTACAGTCTCTCTACATCGAATCACGAAAGTCT
+
CBBB?CA@@DDDCBCAAACBBCCCCBCBFECB@BBDE>CC?B?BBCCBBB@DCCCB>B>BBBC?B?CCCAAAACC@BBBBB2BB?C@@@=ADCD>A@B?AB588:C??<@B?C@>;;7=AD;@:A??@@<>>;?A;;7=@@@88:>AAAAAAAAA<>>>;@A<A<AAA????==8===8=7<788888(/<333-3-----898<9@99919<<::5:9@@<??A===A6;5;>==>>7;;AA6==787@A@@@A>>>@???@@@@@@<@@@@<<<7=@??
@ATNG8:01409:04938
GATGGTAGCTATACGTATATCTATGTACTCATTTGTTTCGGAAGATACAGGTACGTTAATAGTTAATAGCGTACTTCTTTTTCTTGCTTTCGTGGTATTCTTGCTAGTTACACTAGCCATCCTTACTGCGCTTCGATTGTGTGCGTACTGCTGCAATATTGTTAACGTGAGTCTTGTAAAACCTTCTTTTTACGTTTACTCTCGTGTTAAAAATCTGAATTCTTCTAGAGTTCCTGATCTTCTGGGTCTCTCTCTCACGCACTACCATCGAATCACGAAAGTCT
+
<=A=?BEBA@<CCCECICCCDCCBBB?;?B@A@8;;;.;A>A?@AAAAEB@CBBBC@B>A@DC@C@CCCCC?>=>;:99::)9;133?:3>@@@=?AA>DC=@?C>>>?BBABFBAA?ABD5838A>>=<=?;?@?B<??AA======A??:::>:>>>=BB<?;@@@@@@D?>;?====3=;?;>ACDD/>:9:D;B==;;<>=A?5;;;:+;>???=B<AC<ABAA;;<=@<>>CB>>:>?AA:AD@@:::AAAAA>>>:339-333334=7=>AAD;B??>
@ATNG8:01411:04942
GATGGTAGGACGAGCGTCTGAGAGGTACTCATTCGTTTCGGAAGAGACAGGTACGTTTAATAGTTAATAGCGTAACTTCTTTTTCTTTGCTTTCGTGGTATTCTTGCTAGTTACACTAGCCATCCTTACTGCGCTTCGATTGTGTGCGTACTGCTGCAATATTGTTAACGTGAGTCTTGTAAAAACCTTCTTTTTACGTTTACTCTCGTGTTAAAAATCTGAATTCTTCTAGAGTTCCTGATTCTGGGTCTACGTCGTCGCGCTACCATCGAATCACGAAAGTCT
+
////)/:;7:;9559:44:499995555<<<<;@>>>6<<;?:666@;;?:>@@:99)9259;;.9.5::;;;?:??666?>>);;<4:::>6==<<4://)/7)//==<=>@@BABBBB?CCC@F=@@@@@A?=9@::9:@AA996656<<<<>>BB?::9@CC@B@BBDA@AC:;4:9999:*:;@299@@@(@@>>>0=>>555555=:=???+====>9B?BB=?@@::7=3818?=>;?@AA<AABB:::@:::ACAAABB@BAAAB5::BA@@C>C;;;
@ATNG8:01414:04958
GATGGTAGCACGACACGACGATGTGTACTCATTCGTTTCGGAAGAGACAGGTACGTTAATAGTTAATAGCGTACTTCTTTTTCTTGCTTTCGTGGTATTCTTGCTAGTTACACTAGCCATCCTTACTGCGCTTCGATTGTGTGCGTACTGCTGCAATATTGTTAACGTGAGTCTTGTAAAACCTTCTTTTTACGTTTACTCTCGTGTTAAAAATCTGAATTCTTCTAGAGTTCCTGATCTTCTGGTAGAGCGTGCATATATCTACCATCGAATCACGAAAGTCT
+
ABED@CCCDD996?C@BCC;;=ECCCBBBGBC@BCCE=BB@C@CCCCAAA?CDBAA?C@CCBB?B@BCBBBBBBB?BBB>B1BB?A::9(77737=8;7<?=89:A::59BBAB<BB=BAA;@<@@@><=;<=AAAA9@@AC;;<@AAA???;;<:=>>:?@<@<?@?????>=6=8887,8:=988888(8>888*889655<<<<3;:;:+9==>>;>;?@=AA@@>==<@:=>??AA7;;B=AAA===>>>A@@@@A@@@@@:=>>>A=@?>>76618A>>
@ATNG8:01417:04945
GATGGTAGGAGACACGTCGCACACGTACTCATTCGTTTCGGAAGAGACAGGTACGTTAATAGTTAATAGCGTACTTCTTTTTCTTGCTTTTCGTGGTATTCTTGCTAGTTACACTAGCCATCCTTACTGCGCTTCGATTGTGTGCGTACTGCTGCAATATTGTTAACGTGAGTCTTGTAAAACCTTCTTTTTACGTTTACTCTCGTGTTAAAAATCTGAATTCTTCTAGAGTTCCTGATCTTCTGGCGCTCTGTCACGTCTGCTACCATCGAATCACGAAAGTCT
+
56=A<ACC@CCBCBBCBBBFCCCBBBBBBB;<8;@AC?BC?B=@>?@>@B@CBCCB?B>::5B9B>CA=>@=:-.(-----$--(/////&3;;;4=8=6;@?000=00*/::<;=AA<AAA>E<>====>=A=E@@@:==A>==?@@A@@@9:9:,//:5771;<@AA@@@BCA:??ADF5@7;7:@AAA/AA@@@7:;BA@A??==8=>==/>>==>=A<@@;>>@????<@=D???AA;@@A=:;:=<=BAAAA>>><<A@>><>??::5:==<ACC=C@AA
@ATNG8:01418:04976
GATGGTAGAGAGACTGTAGCGCACCCAGAAGATCAGGAACTCTAGAAGAATTCAGATTTTTAACACGAGAGTAAACGTAAAAAGAAGGTTTTACAAGACTCACGTTAACAATATTGCAGCAGTACGCACACAATCGAAGCGCAGTAAGGATGGCTAGTGTAACTAGCAAGAATACCACGAAAGCAAGAAAAAGAAGTACGCTATTAACTATTAACGTACCTGTCTCTTCCGAAACGAATGAGTACGATGAGATCTCGTGTGTTACCATCGAATCACGAAAGTCT
+
;<<A<??CCCCCCDBBCFIBBBBDE?BBB@CBBBCC?B?BCCBBBD>AA@D@BBBABDDD3C?AABBBBAAABD>CCCCCDD5CD?C@BBB<CCGBCCCBBBCBB>B@CD@DCC?BBBBBCCCBBBDBCCCC@CCBB?BBBBBBBB?B@C@A?@CCCBCCC?CCAAAB?CC?BBC7::???8??>>ACHDD2AA=@;;;@@@<<8<9=>AB:>:=>BCC>??BABCC?C?ACD>DAA>ABCDCBAAABCE??===;::=>;;7;A7;;=>>=B@ABAA@9@??@
@ATNG8:01421:04964
GATGGTAGATACTCGCTGATACACCCAGAAGATCAGGAACTCTAGAAGAATTCAGATTTTTAACACGAGAGTAAACGTAAAAAGAAGGTTTTACAAGACTCACGTTAACAATATTGCAGCAGTACGCACACAATCGAAGCGCAGTAAGGATGGCTAGTGTAACTAGCAAGAATACCACGAAAGCCAAGAAAAAGAAGTACGCTATTAACTATTAACGTACCTGTCTCTTCCGAAACGAATGAGTACACATCGTCGTGTCGTGCTACCATCGAATCACGAAAGTCT
+
;<<A?A;;;;>;;;=666<559@AA;@@B<599?::49:=?@AABF=?@@D;????=???.==B997BBB>==C=B86:CCC1CCAF>A==2=>>:@AAAA@@@B>B>BB>AA@7<<>:???==@@<=BCBB?BB@@<@:8888==9@:C??896>>>><B>B@@@9:59A>@@@=@?==?377079>??AA3A>;>@AAAA?;;5;:=<<>6<886;CD?B@@>AAB>?>@A@9@00,0===@???9:9=?8<<=877>?@@BBB;>?=7717;777=?3<888
@ATNG8:01424:04941
GATGGTAGGACGAGCGTCTGAGAGGTACTCATTCGTTTCGGAAGAGACAGGTACGTTTAATAGTTAATAGACGTAACTTCTTTTTCTTGCTTTCGTGGTATTCTTGCTAGTTACACTAGCCATCCTTACTGCGCTTCGATTGTGTGCGTACTGCTGCAATATTGTTAACGTGAGTCTTGTAAAACCTTCTTTTTACGTTTACTCTCGTGTTAAAAATCTGAATTCTTCTAGAGTTCCTGATCTTCTGGCGCTCTGTCACGTCTGCTACCATCGAATCACGAAAGTCT
+
;///69=<8B===;;;;;;<@@@:55555955.5::>6;;;>:666;;=>9<<9555)549456:<8<:///7//)-72/////$//)//;;3<<=<9>6626=5;;=AAB@BBB;;;??<;;;@B=@@BC:::C>BBBB@CCBBA;;;BABBCBBBB?A@@?BD?C=??@@BAAAGBCCCCC:C?C=<;;;<*;;A??5A??996;===7<<<<*<;;@?@C?AA@ABBBBBB?B?AA@BA@<??A>A@;;:@@BCC;;:@@?@@AC??@@9838??@BBB;B;:;
@ATNG8:01424:04944
GATGGTAGTCTCAGATAGTCTATAGTACTCATTCGTTTCGGAAGAGACAGGTACGTTAATAGTTAATAGCGTACTTCTTTTTCTTGCTTTCGTGGTATTCTTGCTAGTTACACTAGCCATCCTTACTGCGCTTCGATTGTGTGCGTACTGCTGCAATATTGTTAACGTGAGTCTTGTAAAACCTTCTTTTACGTTTACTCTCGTGTTAAAAATCTGAATTCTTCTAGAGTTCCTGATCTTCTGGGTCTCTCTCTCACGCACTACCATCGAATCACGAAAGTCT
+
;<=B;CBBBBBCCCBBBBABACBBBBCBBBBA>ABBB<BB?CAGHDDBABADDCBB@C?BBBB@C@BBBBBJCBB?AAAA@,<<1::AB=DDGF@BBDACC;;;BBCC@CCBBBCBB?BDD?B?CDBBBBBC>@ACB>BBCCCDDCCCCCAAADD@DAA?AD?B@BBBCCCCCFBCCCCE<B=A;;;::-<CBBB?BICCBBBA@?5;;;;*;BBCC@D@BB?A@@CAAA@B?AACBBB?AADI>CCCDBAA@@@@@BBBBBCD?B@@;:39==?ABB=CBAA
@ATNG8:01425:04935
GATGGTAGGCGTGTGAGAGTCTGCCCAGAAGATCAGGAACTCTAGAAGAATTCAGATTTTTAACACGAGAGTAAACGTAAAAAGAAGGTTTTACAAGACTCACGTTAACAATATTGCAGCAGTACGCACACAATCGAAGCGCAGTAAGGATGGCTAGTGTAACTAGCAAGAATACCACGAAAGCAAGAAAAAGAAGTACGCTATTAACTATTAACGTACCTGTCTCTTCCGAAACGAAGAGTACTATGTAGAGCTCTATACTACATCGAATCACGAAAGTCT
+
CFCE@CCC?CCCDDBBBBBCCCCCD?CBC@CCABBC@C@BBCBCCC?@@?A?ABC@AAAA2A?BBBCBA@A999,9?99999(:@<@3998.73=7?B@@@DA==7=;AA;??>:@>??>>>===??A>===<=<<A<:8:A@@@D:>:?AB@@@@@@@AA=AAAACC?BB@BA@;@;:::1;;;5:AAAA/?><>AABA=>=A<>;>@@@=A=?>=<==AAA?@@@<>;>>>7>BB?BCB@>>@@@@@@BBBBCCAA@<<?@A@@;;;;A???88707798
@ATNG8:01380:05003
GATGGTAGCATCATGCATATCTCACCAGAAGATCAGGAACTCTAGAAGAATTCAGATTTTTAACACGAGAGAAACGTAAAAAGAAGGTTTTACAAGACTCACGTTAACAATATTGCAGCAGTACGCACACAATCGAAGCGCAGTAAGGATGGCTAGTGTAACTAGCAAGAATACCACGAAAGCAAGAAAAAAGAAGTACGCTATTAACTATTAACGTACCTGTCTCTTCCGAAACGAATGAGTACGATGAGATCTCTTGTGCTACCATCGAATCACGAAAGTCT
+
69<<:?FCBBBCCDCCCCBBBCCBB@CCC@CBBB@@<@:BACGBA@>AA>A@CCCAAAAA2A@CCCCBA@99927>@ACCC2@A<?;@@@7@CD@GCCCCBB@@=@@BA>CBB@CCCDDBBBBCBDDCCBB?BBBC@BBBAAA995;?CBC@CCBCBCCB?CCCDBB?90,0=;*00000*0:<;999999%0>9>///98>>A18159==-7.68@A@?AB@@?CA8000@@8@000/><;@AAAAACBBBB=;;;;BBBBBBB>AB>>>?BBB@?@C=C:::
@ATNG8:01385:04989
GATGGTAGAGTACAGTGTAGTAGACCAGAAGATCAGGAACTCTAGAAGAATTCAGATTTTTAACATCGAGAGTAAACGTAAAAAGAAGGTTTTACAAGACTCACGTTAACATATTGCAGCAGTACGCACACAATCGAAGCGCAGTAAGGATGGCTAGTGTAACTAGCAATATACCACGAAAGCAAGAAAAAGAAGTACGCTATTAACTATTAACGTACCTGTCTCTTCCGAAACGAATGAGTACGTGTGACGTACGTGAGCTACCATCGAATCACGAAAGTCT
+
889:7666>>A@B:;6<<>=>BBBC?@BB?BBA;;:>B>BDC000>600)046:///:::)959///6//37777.887;;::$//(/(///&/8849;;::22255:5222::35556<;;;=AA@@AFCB?BD??<?AAA@AAA<A@A@@??BBC::;B@BDCBBB?988==2;;;;;3;78188888(57178=<A;8./(/(.3370505?B@A<A??444;494377*333,389788<B@B?:??883<;3348;;;9*/////5::;9;=>6;:::
@ATNG8:01388:05019
GATGGTAGCACGAGTCACTCATATCCAGAAGATCAGGAACTCTAGAAGAATTCAGATTTTTTAACACGAGAGTAAACGTAAAAAAGAAGGTTTTACAAGACTCACGTTAACAATATTGCAGCAGTACGCACACAATCGAAGCGCAGTAAGGATGGCTAGTGTAACTAGCAAGAATACCACGAAAAGCAAGAAAAAAGAAGTACGCTATTAACTATTAACGTACCTGTCTCTTCCGAAACGAATGAGTACGATGAGATCTCGTGTGCTACCATCGAATCACGAAAAGTCT
+
--6608==ABBBBCDCCDDEB@@;;::CD@CBBCCC@CADDDBBBC@CB=@9;;;;99999#7-3;<B<??;89:/7<999:;;$;525.555&5<>9>?=BB@@00,0;>>:@0;8:ADFFCCCAABCC;;;B>BCAA>ABBA@@995;@CBB?CCCCCBBB?BCCBAA<AA;:::3:::999+9==89999::%0:69/./<;@?>88859>?.868ACCC?BB??@@@:=;?==9?@A>??@BCCBBBABBBC>;<;A>>>???AA=A@;;;<=<<::999-9==>
@ATNG8:01389:04986
GATGGTAGTATAGAGCTCTACATAGTACTCATTCGTTTTCGGAAGAGACAGGTACGTTAATAGTTAATAGCGTACTTCTTTTTCTTGCTTTCGTGGTTATTCTTGCTAGTTACACTAGCCATCCTTACTGCGCTTCGATTGTGTGCGTACTGCTGCAATATTGTTAACGTGAGTCTTGTAAAACCTTCTTTTTACGTTTAACTCTTCGTGTTTAAAAATCTTGAATTCTTACTAGAGTTCCTGATCTTCTGGTGAGATATGCATGATGCTACCATGAATCACAACGGAATTCATCTCCAA
+
?BDD@CB@A@@00//////5;;<<==ACA??><C;000&.538(---888;8;=;;@=@4:7:=>B?CCBBB=88>689999(:>96222)299;)0*/;4;>:@@?987087;;<<@@<9>><@<@??885777:<:@9<=>@>><8//;<;/--60--/388*/+599AA===>888ACC2>695::;;;,<=@@@6=///9=7==A@@@9=@@@,://*/;7;1;;5:9>@@???:>:>>>??@<AA@=<;;>>;;;@@?===@@?=>==>::72---37-332;4947773..)-0
@ATNG8:01391:04990
GATGGTAGACACGTGTGCTCTCTCGTACTCATTCGTTTCGGAAGAGACAGGTACGTTAATAGTTAATAGCGTACTTCTTTTTCTTGCTTTCGTGGTATTTCTTGCTTAGTTACACTAGCCATCCTTACTGCGCTTCGATTGTGTGCGTACTGCTGCAATATTGTTAACGTGAGTCTTGTAAAACCTTTCTTTTTACGTTTAACTCTCGTGTTTAAAATCTTGAATTCTACTAGAGTTCCTTGATCTTCTGGTATGACTAGTGTACTCTACCATCGAATCACGAAAGTCT
+
5<>>?CCBBBB:5595555;;9;>>656;<<<5;;BB=BC@C@C@:>><>294::>7?8=:?C:@=@>?>>>3347=BCCC1=<4?999,377;/73--(--)---(-7708877:88862524>9=?B;;888:><>><::8?858=<=?@><;<:/8564;=18069;==?>@@8::CAA/>088-8>@AB/::9:9.71///66:=877(///(///)-6264///9888<;:8=9?:?A@771///9==<@;;888==>>>>A8885;888;;A@A???D:=89=
@ATNG8:01396:04991
GATGGTAGTATAGAGCTCTACATAGTACTCATTCGTTTCGGAAGAGACAGGTACGTTAATAGTTAATAGCGTACTTCTTTTTCTTGCTTTTCGTGGTATTCTTGCTAGTTACACTAGCCATCCTTACTGCGCTTCGATTGTGTGCGTACTGCTGCAATATTGTTAACGTGAGTCTTGTAAAACCTTCTTTTTACGTTTAACTCTCGTGTTAAAAATCTGAATTCTTACTAGAGTTCCTGATCTTCTGGGTCTACGCTCGTCGCGCTACCATCGAATCACGAAAGTCT
+
89:<8=@CCDEBABB>BCCCCDAABGCBCCAA=@CCC>CB@C>;:9BABB>BBECB=@8==9:29077>@A??8@8CCBCB1??478:;;,;AAA<>?@=9829==::;5;;9;A@BB<AAA<A===<::;=><A>>><>>>BBAAA>>>@A@===6;;;9;;5;=?????BCCC:>>ADK5A3838:<<=,<;:;:*/*/:::;7<//)/676)6/87?<?<@@<@@AAAAAA;@=CA==////=<<6==@@??>>?@???AA;::D<@A==><??>????9=;<;
@ATNG8:01399:05021
GATGGTAGCGCATATCAGCGCAGCCCAGAAGATCAGGAAACTCTAGAAGAATTCAGATTTTTAACACGAGAGTAAACGTAAAAAGAAGGTTTTACAAGACTCACTGTTAACAATATTGCAGCAGTACGCACACAATCGAAGCGCAGTAAGGATGGCTAGTGTAACTAGCAAGAATACCACGAAAGCGAGAAAAGAAGTACGCTATTAACTATTAACGTACCTGTCTCTTCCGAAACGAATGAGTACAGAGAGTACGATATGTCTACCATCGAATCACTAAAGTCT
+
>>00)////755556;>CABAA;;;4:>?8:95999.44)44:::8816:)/)/879;>>>+?9<<@@<<<<<;?6@@>9999(55.5.555&5994955/77///:)/)/<7::;9==<BB?<<==BB@A@@B=BA@A>AAABBBBB<A?@;;5:A==@;<@;ABAAAB=A?900/6899;>5:::988;;08>;>@????ABB@C@CCCC@C?@@AA??BCBDBB=9B?AAC=CAB=@?A@??CAA@?98:>>>ABAAABCBCD?BABAA=???A@@@9>>>>
@ATNG8:01400:04992
GATGGTAGAGTACAGTGTAGTAGACCAGAAGATCAGGAACTCTATAAGAATTCAGATTTTTAACACGAGAGTAAACGTAAAAAGAAGGTTTTACAAGACTCACGTTTAACAATATTGCAGCAGTACGCACACAATCGAAGCGCAGTAAGGATGGCTAGTGTAACTAGCAAGAATACCACGAAAGCAAGAAAAAAGAAGTACGCTATTAACTATTAACGTACCTGTCTCTTCCGAAACGAATGAGTACGTGTGCGACGTGTCTCCTACCATCGACCTCTAGAAGTCT
+
@CFC?CCCCBBBCCCDEBBCDDC@@=@BA?;;;?;:7;<@CAAABC@CC>A>@AA@@@@@2@>BBCABACC999+8<9;::9$5<8>6;;;0;@B499@A@@?9;;7;?AB?B;;6:@??ABBBBCBBC@@@@?CBBB@AABBCCCB?C?CBB>@@BCBBBB=?>CBBB?AA=989>A@??=5<9838>?>?@)8837///99;:;<@;>?>><>=AAD@?=???AABA?B<??B;@?>9>?>??@@@A@A>>>>>;;;B===:=@@=B===;;5878==>;@;;;
@ATNG8:01412:04993
GATGGTAGCACGAGTCACTCATATCCAGAAGATCAGGAACTCTAGAAGAATTCAGATTTTTAACACGAGAGTAAACGTAAAAAGAAGGTTTTACAAGACTCACGTTAACAATATTGCAGCAGTACGCACACAATCGAAGCGCAGTAAGGATGGCTAGTGTAACTAGCAAGAATACCACGAAAGCAAGAAAAAAGAAGTACGCTATTAACTATTAACGTACCTGTCTCTTCCGAAACGAATGAGTACGATGAGATCTCGTGTGCTACCATCGAATCACGAAAGTCT
+
56==:=<@A<<<<==<<>?>=???@9>@<5;?=@99.66;566==B=AA?A=;;:@>>>@.@;??A???B>::?9=/0/;;;*99472999+9996;5995/:/0)/7::7;?B?BBBBCBBCCCBBBDCBB?BC::7;AA>@@@?;A=@AA?ADCBCDBB@BCCCED@BB=::::=????8=;=;?CEEDC)CA<@898;;@>=5;5;;=A5;6:?C;;8;C??@DD?B?BBC=ABC@CABBBBBBBBBBBA99::;;C????@@;??>;;5;;>>@?@6=:::
@ATNG8:01412:04998
GATGGTAGACACGTGTGCTCTCTCGTACTCATTCGTTTCGGAAGAGACAGGTACGTTAATAGTTAATAGCGTACTTCTTTTTCTTGCTTTCGTGGTATTCTTGCTAGTTACACTAGCCATCCTTACTGCGCTTCGATTGTGTGCGTACTGCTGCAATATTGTTAACGTGAGTCTTGTAAAACCTTCTTTTTACGTTTACTCTCGTGTTAAAAATCTGAATTCTTCTAGAGTTCCTGATCTTCTGGAGATATCATCAGCGAGCTACCATCGAATCACGAAAAGTCT
+
:<BC:CBCCCD=96=666>>>?>>CCDBAA@B@BCCD>CC@C@CBBBBCA=@AA@@<@>@@AB?B@CBBBBBBBB?BBDDF1??=BBGD>BBBB<<>>8<<8=997=?8?AB>??AA<===<A<A@@@@AAC=CAA@;A@@?>>>@?@?@@>>>E<888:>>;@<A@@?AAABB<?;;;;/;9=:>?EDD.88@?>4>;;889@>>>5;;;;+;AB>>:><AA=@@@@;;;<>=@A@@?@:==A<==>@>>>@>>>>@@C???@A<@>>>@<@AA>::99-9<<>
@ATNG8:01413:04987
GATGGTAGCATCATGCATATCTCACCAGAAGATCAGGAACTCTAGAAGAATTCAGATTTTTAACACGAGAGTAAACGTAAAAGGAAGGTTTTACAAGACTCACGTTTAACAATATTGCAGCAGTACGCACACAATCGAAGCGCAGTAAGGATGGCTAGTGTAACTAGCAAGAATACCACGAAAGCAAGAAAAAAGAAGTACGCTATTAACTATTAAACGTACCTGTCTCTTCCGAAACGAATGAGTACTGCGTCTCACTCTCGCCTACCATCGAATCACGAAAGTCT
+
BBDD?CBCDCCBB;;;CCDCBCBBB@BBD@CABB:;8;;@@?@@?C@BC?B>??789<<<'=6>@BBBA?A99929AABCC;D@C=A6;;;4;AC?AABB@@C;;;0;=@A@ECC?CDDAAACCBBCBAACCD@BBBC?AABBBB??=@?BBC?BCBDDCCC=@@@CCF@BB@>>?4::::9,7771999999%9?;@868AA>>>;>;<;>>098-8<B@B<@@@@?@A?B@CCC>DCC?BBBBBCB:::?<;;A:::BAAAC?BBB?AAABB?AA@AB@A9@;;:
@ATNG8:01415:05013
GATGGTAGCGCATATCAGCGCAGCCCAGAAGATCAGGAACTCTAGAAGAATTCAGATTTTTTTAACACGAGAGTAAACGTAAAAAGAAGGTTTTTACAAGACTCACGTTAACAATATTGCAGCAGTACGCACACAATCGAAGCGCAGTAAGGATGGCTAGTGTAACTAGCAAGAATACCACGAAAGCAAGAAAAAGAAGTACGCTATTAACTATTAACGTACCTGTCTCTTCCGAAACGAATGAGTACAGAGAGTACGATATGTCTACCATCGAATCACGAAAGTCT
+
////)///0BCDBBBCECBCBCCEC=CBC@BBBBCC>@?@BCBBBB?AA=A=>=?;;;;;;;#;;BBCICBCBBBD;DB;;;;;';?2949:@<+@BEACAAACCDDC?B?BC@CCC@CCDDCCBBBBBCCCCCF@CCCC?BBCCBBBB@C@CCG@CBBCCCCB?BCCCCC?BB?@?@>BCCCC=A>>;>CCCC3@@=@000@AC@A=@>===>6:5:>C;;6;ABAACC@C@CBB=BAA?BBDDCCBBBCCDBB@ABBBBBB?>?7727?<<=<A@>>=>A:A:::
@ATNG8:01418:04993
GATAGTGTGTCTCTGAGAGTAGTACTCATTCGTTTCGGAAGAGACAGGTACGTTAATAGTTAATAGCGTACTTCTTTTTCTTGCTTTCGTGGTATTCTTGCTAGTTACACTAGCCATCCTTACTGCGCTTCGATTGTGTGCGTACTGCTGCAATATTGTTAACGTGAGTCTTGTAAAACCTTCTTTTTACGTTTACTCTCGTGTTAAAAATCTGAATTCTTCTAGAGTTCCTGATCTTCTGGTCTACTACACTGTACTCTACCATCGAATCACGAAAGTCT
+
CBBBBCCCDCCBBBDDDCCCCCCCCCCCC=AACC=CD?C>BBCBB@@<ACCCGAD?BBCC@CACCCCBBBCC@BBCCC5CB?BBBB=AC:;;;HE?CC?AA@CCE@CCCDDDCC?BBB?B?BCCCBBBC?CCCC@BBBBCCCCBBBCCCCBB?BBB?AA?A=@A@@@CBDD@CAAAA7@>B>;<<<;*;B;;;9<BCIGCGCGC@BBBB5BBCBB@CACB@CCBCCCC?B?BCBCCC>AACACCBCCCDBAACDDDCCBBBA=>000>9>@??BCC=C:::
@ATNG8:01420:04988
GATGGTAGTGTCAGTGCGCGTCGTCCAGAAGATCAGGAACTCTAGAAGAATTCAGATTTTTAACACGAGAGTAAACGTAAAAAGAAGGTTTTACAAGACTCACGTTAACAATATTCAGCAGTACGCACACAATCGAAGCGCAGTTAGGATGGCTAGTGTAACTAGCAAGAATACCACGAAAGCAAGAAAAAGATGTACGCTATTAACTATTAACGTACCTGTCTCTTCCGAAACGAATGAGTACTATGTAGAGCTCTATACTAATCGTTCGGTCAGAGTCT
+
8;5;:;>CCDDBCBB=B<A@;;<<<8AB@:>BBBBA?B?BBBAB@@=?D;@=?BBBFEDD3B?BA::9A@@=><5;<99999$9949.555&59<7<666<<<AA;?<;;5:BC?A@?DECCBBCCCD@AA@ABBE@AAAA@??=@C=@@@<@AAAABBA=@?999B?CC@BBA>@>><@5<8826<CCD/?=:::<<<<ACC?C?C:999?;?BCCC@???BBAB>A=>>C<BBB>AABBBCBCABABAA@?>===@@=>=B=BB@B@BB@CCCBAAA??
@ATNG8:01420:05001
GATGGTAGTGGCGTTGAGAGAGGAGACCCAGAAGATCAGGAACTCTAGAAGAATTCAGATTTTTAACACGAGAGTAAACGTAAAAAGAAGGTTTTACAAGACTCACGTTAACAATATTGCAGCAGTACGCACACAATCGAAGCGCAGTAAGGATGGCTAGTGTAACTAGCAAGAATACCACGAAAGCAAGAAAAAGAAGTACGCTATTAACTATTAACGTACCTGTCTCTTCCGAAACGATGAGTACTATAGACTTTCTGAGACTACCATCGAATCACGAAAAGTCT
+
<444.44<//)///)//--7/-(-558:0--/5//44445:6://0;00)/>6>6:?=83777$34>/////669;;5:===<<<$44.5.555&5<<.56=;;;;97272//)//9389>;;;;<<=<<99954.4944.48:;>5555:300/)/9///7:969::<<9433.339177777(333,3;;;;+;;7;99:5855=37379:=5:4886657::///77498<:;+//8------8//3333777.552226522.0....3498<;5///&////
@ATNG8:01420:05009
GATGGTAGTACATGATAGACGACACCAGAAGATCAGGAACTCTAGAAGAATTCAGATTTTTAACACGAGAGTAAACGTAAAAAGAAGGTTTTACAAGACTCACGTTAACAATATTGCAGCAGTACGCACACAATCGAAGCGCAGTAAGGATGGCTAGTGTAACTAGCAAGAATACCACGAAAGCAAGAAAAAGAAGTACGCTATTAACTATTAACGTACCTGTCTCTTCCGAAACGAATGAGTACGTGTGCGACGTGTCTCCTACCATCGAATCACGAAAGTCT
+
:>@H@CBBBCCCCCBBDCDCBBBCC@FCFAHCBA@@<A?BCDCCAB?BB?B?BBCBAAAA2B@CCCCDB@BBDG=B@99999*:A>C4;;;6;EEACCCCFCCCC?C@BB?BBB@CCCBBBCDBBBCCCCCG?CCCC?BBBABC@A>B@CBB@BCCCCCCC?BAAACB?BB>AA@497<<;3???;?DDCC3BB@B999BBDBB?B?A>>@9=9==BBB>AAA@@CC>A?ABB=B@@?@BBDBCBBBBBAADBBBAA@@@@@BBB?BB>>><A@BBCCC>B@??
@ATNG8:01426:05000
GATGGTAGCGCATATCAGCGCAGCCCAGAAGATCAGGAACTCTAGAAGAATTCAGATTTTTTAACACGAGAGTAAACGTAAAAAGAAGGTTTACAAGACTCACGTTAACAATATTGCAGCAGTACGCACACAATCGAAGCGCAGTAAGGATGGCTAGTGTAACTAGCAAGAATACCACGAAAGCAAGAAAAAGAAGTACGCTATTAACTATTAACGTACCTGTCTCTTCCGAAACGAATGAGTACAGAGAGTACGATATGTCTACCATCGAATCACGAAAGTCT
+
//77390/0ACBABBHJBCCCCBBB>BCCACCBCCC=A>@BBABBB@BB@C@BAA::::::%;>BBBCDCCCCCC?CCAA@@@0@@=B4:;.;CC@IAACCDCBB?A?AD@BAC@DAAAACDCCCCCD@@AC@CDCC?BCCB???B@CACCCABBBDDBBB?CDDDAA?BB@AAA>@@@@?:?>>8<<>>>1?C?B??@BA@@B7958>>>1818>BAB?@CAAB@@=@=@ED>C@@=?BCBFBBAACBBBBBBBBBAA?@?@@A?BC8::=@@@===<5==::
@ATNG8:01384:05036
GATGGTAGTGATACAGATCAGACACCAGAAGATCAGGAACTCTAGAAGAATTCAGATTTTTAACACGAGAGTAAACGTAAAAAGAAGGTTTTACAAGACTCACGTTAACAATATTGCAGCAGTACGCACACAATCGAAGCGCAGTAAGGATGGCTAGTGTAACTAGCAAGAATACCACGAAAGCAAGAAAAAGAAGTACGCTATTAACTATTAACGTACCTGTCTCTTCCGAAACGAATGAGTACGATGAGAGAGCTCTCTCTACCATCGAATCACGAAAGTCT
+
>@DC?CCBAABBCDDDCAACCCCBB?BCC@CCDA@@?@@CBCBBBB@CB?B>>=?=????1??DCDAABBBBBB<@@?????0AA?B@DDD;CCCACBCCDCC@@?@@CB@BBB?AACCCBBBCEEDDDCCC?CCCC?@@BAAAAB=B?C?@>@CCCCCCA?BAACAA?AB>BBA499>><3?>=9=@@@@2@C?B877AAC=>:><>=AE8:7:@BBC?CBBBBBB?B?BBA<AAA?BBBCCCCBAAAABBBB===<<<=>>??=A>>>A=@@BBA@?8@999
@ATNG8:01385:05069
GATGGTAGACATATCGTACTCTCTGTACTCATTCGTTTCGGAAGAGACAGGTACGTTAATAGTTAATAGCGTACTTCTTTTTCTTGCTTTCGTGGTATTCTTGCTAGTTACACTAGCCATCCTTACTGCGCTTCGATTGTGTGCGTACTGCTGCAATATTGTTAACGTGAGTCTTGTAAAACCTTCTTTTTACGTTTACTCTCGTGTTAAAAATCTGAATTCTTCTAGAGTTTCCTGATCTTCTGGCAGACTCTCACACGCCTACCATCGAATCACGAAAGTCT
+
BACC@CCCBBCCEBBCCCDCC9;;DDBBBCCB?A:::.;?4;25;;;<BB>???=;2828;=?<A7?BBC@A<=B7::988'32+25/.'.///399:6;A:===A@A=??????AA<A@@<>:==???A@@<@AAA:>>AB@@@@@???A===B<@@?<AB=C=AAAA>@@AA8>=>DC5D<A;@??>=/???==3=888:;=;<<18888(8=>?@=@=8838=====<<6<///:9==6;;@;???;;;A???BBAA=7=8838666;49:;??>?9===@
@ATNG8:01386:05076
GATGGTAGTATATCGCGTCGCTATCCAGAAGTTCAGGAACTCTAGAAGAATTCAGATTTTTAACACGAGAGTAAACGTAAAAAGAAGGTTTTACAAGACTCACGTTAACAATATTGCAGCAGTACGCACACAATCGAAGCGCAGTAAGGATGGCTAGTGTAACTAGCAAGAATACCACGAAAGCAAGAAAAAGAAGTACGCTATTAACTATTAACGTACCTGTCTACTTCCGAAACGAATGAGTACTACTCTCAGAGACACACTAATCGAATCACGAAAGTCT
+
ABCB?DDBBBCCCCAAA>C0//<<<8=CC@CB=B;<5<9A@@@BCC?CB?A:@AA;;;;;$47@<<995<8989-8=;<==<,<?;>3:99(8>A?BBBBBBAAA<@:;=6;9<7;=>>?==;;;<:;9865059;?6;:??A>>>8=8=>A?BBCCBAAC?BBBBBC?CB?BBB39::::,9>>979:9:(8:19>====A??;:69<//)/)/<<;;6;>==888:5:59AA9@??<?B@@A???@CCCBBBDBAAABCCB??<@ADC?>>>??@@:ABAB
@ATNG8:01388:05031
GATGGTAGTGTCATATGAGAGTGTGTACTCATTCGTTTCGGAAGAGACAGTTACGTTAATAGTTAATAGCGTACTTCTTTTTCTTGCTTTCGTGGTATTCTTGCTAGTTACACTAGCCATCCTTACTGCGCTTCGATTGTGTGCGTACTGCTGCAATATTGTTAACGTGAGTCTTGTATAACCTTCTTTTTACGTTTACTCTCGTGTTAAAAATCTGAATTCTTCTAGAGTTCCTGATCTTCTGGGTCTCTCTCTCACGCACTACCATCGAATCACGAAAGTCT
+
9;668<<B:;6666<>>@CCCBBBBBAAAC<;7;@AB;BB<B>AABBCICC7;555.45:A>C?C@CCDBA00-9366666'--(/777.:<:;:>9;7:B99;ECDCAFCCDBCCB@CCCAC?BBCCCIEFADABA@CBBACCCBBCDBBBDDDACBB?BB@D@CCDA@@CA@<<....*.080-----$09:@<5@@@<@<>>?@;@@@@1B@@AA?C>BB@BBBBBBB>@=@BBABB>BABC=BCCCCCCCBBBBAAABBCC?B@A@G@EDBABGJ=BCB@
@ATNG8:01389:05071
GATGGTAGTGTCAGTGCGCGTCGTCCAGAAGATCAGGAACTCTAGAAGAATTCAGATTTTTTAACACGAGAGTAAACGTAAAAAGAAGGTTTTTTACAAGACTCACTGTTAACAATATTGCAGCAGTACGCACACAATCGAAGCGCAGTAAGGATGGCTAGTGTAACTAGCAAGAATACCACGAAAAGCAAGAAAAAAGAAGTACGACTATTTAACTTATTAACGATACCTGGTCTCTTCCGAAAACGAATGTGTACTGGTATCTATGTGTGCGCTACCATCGAATCACGAAAGTCT
+
::>>?BCCAA:;666===><55554.45516>BA@@=@8;;CBBAB?BA?A?AA===????&=6/////37888<17745555$5>5:.55599$9<<9>;6//;////)/39;3:::5::;@@CCC@A@BBAACCA@@@C9;:@@@?AD?C@CBC?CBBBBAAA>?@?????BB@BBA:?>9777(77718BCCCC(=9325.....8355,5322+22+54922.69,--(----62836999+332(----257..*.77:9555:998:999962:77791799:5//(.///
@ATNG8:01392:05055
GATGGTAGCATCATGCATATCTCACCAGAAGATCAGGAACTCTAGAAGAATTCTGATTTTTAACACGAGAGTAAACGTAAAAAGAAGGTTTTACAAGACTCACGTTAACAATATTGCAGCAGTACGCACACAATCGAAGCGCAGTAAGGATGGCTAGTGTAACTAGCAAGAATACCACGAAAAGCAAGAAAAAAGAAGTATCGCTATTAACTATTAAACGTACCTGTCTCTTCCGAAACGAATGAGTACGATGAGAGAGCTCTCTCTACCATCGAATCACGAAAAGTCT
+
69CC;?BBBCCBCCCCDBBBCCBBB@CCC?BBC??@?A?BBBBBCC@CC?C?B?<78888'98>98>>BBBBCC>ABACCAC2BB?A2989+/6:6//.63779A7<7;A<>:;7:A=>?>:;;??CC<;9@<AB@@:=<@@CA:86:<@??<?;;;@@@@;@???AA=?>:?AA<A=5657)8881887788%8:6;>788<9;;;4:4857=1::2;>>?@=@@@@@AA<A=888-855.5769//....577999;977555887727=75537577././&../.
@ATNG8:01394:05058
GATGGTAGAGAGACTGTAGCGCACCCAGAAGATCAGGAACTCTAGAAGAATTCAGATTTTTTAACACGAGAGTAAACGTAAAAAGAAGGTTTTTACAAGACTCACGTTAACAATATTGCAGCAGTACGCACACAATCGAAGCGCAGTAAGGATGGCTAGTGTAACTAGCAAGAATACCACGAAAAGCAAGAAAAAAGAAGTACGCTATTTAACTATTTAACGTACCTGTCTCTTCCGAAACGAATGAGTACTGCGTCTCACTCTCGCCTACCATCGAATCACGAAAGTCT
+
;?@?;@EC99;BCBBAAACCECCCC>BBB?BBCBBB@C@CCCA@AC@CC>A>@@@@@@@@A(A?CBCCCCDC988*8=>@@A@0@D?B=BBBB5CEFACBBABBBCC@B@CC?CBD=@@ABCCCCBBBCCDDCC?CB@@<ABBABBBB=A?A@@=@CCCBBCC?AACBBB>AA??>?9==::9:+:>=9999999%/<7:///=:>988)84:7888)7/7>B;;6:>>>@::57<;;=8;??;ABBFEBCCBB?@@?A???ABBAA>BDC@CBBBC?CFA@@@@8=:::
@ATNG8:01396:05030
GATGGTAGTATAGAGCTCTACATAGTACTCATTCGTTTCGGAAGAGACAGGTACGTTAATAGTTAATAGCGTACTTCTTTTTCTTGCTTTCGTGGTATTCTTGCTAGTTACACTAGCCATCCTTACTGCGCTTCGATTGTGTGCGTACTGCTGCAATATTGTTAACGTGAGTCTTGTAAAACCTTCTTTTTACGTTTACTCTCGTGTTAAAAATCTGAATTCTTCTAGAGTTCCTGATCTTCTGGTATACACACTCGCTCGCTACCATCGAATCACGAAAGTCT
+
;@C>7;<BBB=<;;;<666>>CCCCBBBBBBB>BBCB>CD@C>@??ABAA>ACBBB?B?BAAA?B?BBBDD@?7<378777$38369C=17?@B?BCEACB9:9AA>?;>@==>A@A<@@@<A<@@>@>>?>=AAAA:??AABA@??@BAAAA@A;====BD<@;@@???@@@A588BKE6@<@7::???/?AAAA3:;====>>>><@AAA/A;;;E=B=?>;>AB;;;>=A;>>@@;:7;=@;?????@@@AAA@@@==>?@A<>>B>>;>@@@DCC;AA>>
@ATNG8:01397:05076
GATGGTAGTATAGAGCTCTACATAGTACTCATTCGTTTCGGAAGAGACAGGTACGTTAATAGTTAATAGCGTACTTCTTTTTCTTGCTTTTTCGTGGTATTTCTTGCTAGTTACACTAGCCATCCTTTACTGCGCTTTCGATTGTGTGCGTACTGCTGCAATATTTGTTAACGTGAGTCTTGTAAAACCTTCTTTTTACGTTTACTCTTCGTGTTTAAAAATCTGAATTCTCTAGAGTTCCTGATCTTCTGGCGCTCTGTCACGTCTGCTACCATCGAATCACGAAAGTCT
+
//::6:AA@CCBBBCCBBAA<ABBBBBBBBBA=A@@@9@B>A?BAACCCD?BBCA@<A@BBBB?B?BBDDBAAAB@CBCCC1;;8987555(2@AA;@999,::39<;7662;@AAAAAA=B>>077)8;;===;;;3;D@@=@ABBAA??>>>@A>==?9<666.//+/9=@B?>>A@A=AAACD5C;>:=<<<<.<A<;<5:666:7:BA>>=)6666(9==>@<>;===?=;666175:9;B??:=<>:===@@@@@B@>=>>>>?D>><>@@@@:>>8:@@@:@9::
@ATNG8:01400:05062
GATGGTAGCACACGAGATCTCATCGTACTCATTCGTTTCGGAAGAGACAGGTACGTCAATAGTTTAATAGCGTACTTTCTTTTTTCTTGCTTTCGTGGTATTTCTTGCTAGTTACACTAGCCATCCTTACTGCGCTTCGATTGTGTGCGTACTGCTGCAATATTGTTAACGTGAGTCTTGTAAAACCTTCTTTTTTTACGTTTACTCTCGTGTTAAAAATCTGAATTCTTCTAGAGTTCCTGATCTTCTGGCGCGTATGTATGTCGCCTACCATCGAATCACGAAAGTCT
+
BBBC?CBBCCCCBBBCBCCCCCCCCCCCCCBB@BCCH>CC?B?BDCCCCC?CBBBCBB=?A:::/:=BCDCD@A9996:DCCCC+@@=@@@@8A@AB=@;;;0;D<;;<CHDACECCCCCCADCC>@?@B@CBAAA@CCCC@CCBBCCCCCCCCCCCCC?CBB???>@@BBBBBCCBB@BCCFC;A;?9::9:9:9#:AAAA>BCCCCCCCCCABHII5BBBBDADBDD?BBCCB996:?ABCBBB?B@@>@CCBBBCCDDCA@@BD@C@@>@@@@B?CACCBBA<B:;;
@ATNG8:01405:05046
GATGGTAGCGAGCGAGTGTGTATACCAGAAGATCAGGAACTCTAGAAGAATTCAGATTTTTTAACACGAGAGTAAACGTAAAAAGAAGGTTTTTACAAGACTCACGTTAACAATATTGCAGCAGTACGCACACAATCGAAGCGCAGTAAGGATGGCTAGTGTAACTAGCAAGAATACCACGAAAGCAAGAAAAAAGAAGTACGCTATTAACTATTTAACGTACCTGTCTCTTCCGAAACGAATGAGTACTATGTAGAGCTCTATACTACCATCGAATCACGAAAGTCT
+
59CC:CBBBBC@?@BCCDCBCCCCCACCC=CCCC998:=AABBBBB>BB>B=@BCCCDCCC*C@CCCCCCDDDDD9CCCCCCC1DB?B?CDDD1BBB?CBBBCDB??>@@AB>C996;ABBCBBBCCCCDCCCE>BCDD?BCCBAA@A<@=@@A=@CCCCCBB?BCCCBA>BB@BA?488777):=>9=====?'=A?B99:CBBAB<?8==888*808>ABC@BCBBBCC@C@AAA;A;;6:AAABBBAABBCBBBBBBBBBBB@?=>;?A=8859<;<:00+0000
@ATNG8:01406:05065
GATGGTAGTATATCGCGTCGCTATCCAGAAGATCAGGAACTCTAGAAGAATTCAGATTTTTAACACGAGAGTAAACGTAAAAAGAAGGTTTTACAAGACTCACGTTAACAATATTGCAGCAGTACGCACACAATCGAAGCGCAGTAAGGATGGCTAGTGTAACTAGCAAGAATACCACGAAAAGCAAGAAAAAAGAAGTACGCTATTAACTATTAACGTACCTGTCTCTTCCGAAACGAATGAGTACTATAGACTATCTGAGACTACTATCGAATCACGAAAGTCT
+
DCBB?BDCBBBDDBCBCCEDCBBCC?CBD?BBBD@@=A@CBCCBBA?DC?C?CCCBBBBB1A?ABBBDDCB???9?<>=@@@,@C>B5;;;-;CC@CBBCCCD;96;>AD@CCE;<;BCCCCDCCCCBAAAD@CCBB?BBBBCBCD>B@BBB?BCCCCCAA=ACCCDC?>>699939:9:9:+:::3999:9:%/95:/./99@@@<@=@>?A:>:=>BBB?CCAAABB?A?>>=7???9:::BBBBAAACAAACC?BBCCCCAAABBBBBBB?AA@A;;;5;A@A
@ATNG8:01411:05063
GATGGTAGCGAGCGAGTGTGTATACCAGAAGATCAGGAACTCTAGAAGAATTCAGATTTCTAACACGAGAGTAAACGTAAAAAGAAGGTTTTACAAGACTCACGTTAACAATATTGCAGCAGTACGCACACAATCGAAGCGCAGTAAGGATGCTAGTGTAACTAGCAAGAATACCACGAAAGCAAGAAAAAAGAAGTACGCTATTAAACTATTAAACGTACCTGTCTCTTCCGAAACGAATGAGTACGATGAGAGAGCTCTCTCTAATCGAATCACGAAAGTTCT
+
//::7;;;;<<=<======?>CDCC669B?AAAA;;29.44<::=A4=86:6::?C@@669B@BBBCCBBA;;;0;@@CDDD+/0,/5:::+//8(---//9944.4.4:=@<@653::@996>:9:AA?@@<;::B?@????=>A9=:000/9:999==9===BBB>AA@BCC9>>999,9980/9;;9:%//3/..568889)/.'.../(..'.699;9@<<<@?>9<6499.4442459@@AAB>:>ABB?@@CCB>==B??;8:993>22.35:4/-(-2
@ATNG8:01419:05078
GATGGTAGATATATGCACGCTCTACCAGAAGATCAGGAACTCTAGAAGAATTCAGATTTTTAACACGAGAGTAAACGTAAAAAGAAGGTTTTACAAGACTCACGTTAACAATATTGCAGCAGTACGCACACAATCGAAGCGCAGTAAGGATGGCTAGTGTAACTAGCAAGAATACCTCGAAAGCAAGAAAAAGAAGTACGCTATTAACTATTAACGTACCTGTCTCTTTCCGAAACGAATGAGTACTACTCTCAGAGACACACTACCATCGAATCACGCAAGTCT
+
CCBC?BBBBBBCCDCCCA@;;B=AC?CBB?BAAB??>@>A?CCCCC?BB?A>BBBBBBBB2B?BBBBBBAABDD>CCAAA@@2A?=@5;;;.;CDAHBBCCBCA@?A@DE@CCA?CCBBBBBCCCCCCCCBB?CBBB?BBBBBB??<@?BBB@BBBEBBBB?BBABDC?BA>BBB?BBBBB=@@@<::999(:A?B?@?B@??<595999:+/*/=@@A@BBBBA:::5:?AAA=?::89ABBBBBCBBBBBBBC??>CB@@@@@@<@@B??<?A@?BAA=A:99
@ATNG8:01421:05030
GATGGTAGTATAGAGCTCTACATAGTCTCATTCGTTTCGGAAGAGACAGGTACGTTAATAGTTAATAGCGTACTTCTTTTTCTTGCTTTCGTGGTATTCTTGCTAGTTACACTAGCCATCCTTACTGCGCTTCGATTGTGTGCGTACTGCTGCAATATTGTTAACGTGAGTCTTGTAAAACCTTCTTTTTACGTTTACTCTCGTGTTAAAAATCTGAATTCTTCTAGAGTTCCTGATCTTCTGGGCTGCGCTGATATGCGCTACCATCGAATCACGAAAGTCT
+
>>A<?BIDDDCBBBCCCCCCHCB@AABBCA@=????5@@?B@BBBCDCC=ABBBC=A=@BBB>B?A@ABBBBBC?BBBBA1==6=7;<1=A@@>AAC?BB>AABCA?9>=>>@@@@<B>@;@=@@@@>>>?=@AAA=@AA???>>>@@@@;::?<;;;<@@=?;?CAAA>?>@:AAAAA5A8;5;DCCC.@>>>>7>88888AA>>9=AAA/A<<<A<A=CC=><<>>@>;A9>=>>>A555;;49///9;78>AA@???AE??;===@@=AA???AA7?;;;
@ATNG8:01424:05038
GATGGTAGTGTCAGTGCGCGTCGTCCAGAAGATCAGGAACTCTAGAAGAATTCAGATTTTTAACACTAGAGTAAACGTAAAAAGAAGGTTTTACAAGACTCACGTTAACAATATTGCAGCAGTACGCACACAATCGAAGCGCAGTAAGGATGGCTAGTGTAACTAGCAAGAATACCACGAAAGCAAGAAAAAGAAGTACGCTATTAACTATTAACGTACCTGTCTCTTCCGAAACGAATGAGTACTAGAGAGCACACGTGTCTACCATCGAATCACGAAAGTCT
+
//;;7<AA=A?CA@A<C@CCBBBBB@CDDABBBB@@=@?BBCCCCC@BB?C?AA=999:9):=BDDDCCBBBCC>CBCCCAA2@>9@5;;;6;ED@CBBFHDE@A@AACD?BBB?BCCCCCDEDCCCCCBBB@CB@@>ABA@@@??<@?BAA?ACCBCCCC?BBBCCC?CC@BAA<>A:99,9<<898888(8>:>888BA?@A5838=>>1819?A@A=AAAABCB?B@AA@:@??:???BBCCBBBCB;;?ABBB@===?;;;5;;>>>=AABBBA@;@:99
@ATNG8:01424:05039
GATTAGCATCTGCATATCTCACCAGAGATCAGGAACTCTAGAAGAATTCAGATTTTTAACACGAGAGTAAACGTAAAAAGAAGGTTTTACAAGACTCACGTTAACAATATTGCAGCAGTACGCACACAATCGAAGCGCAGTAAGGATGGCTAGTGTAACTAGCAAGAATACCACGAAAAGCAAGAAAAAGAAGTACGCTATTAACTATTAACGTACCTGTCTCTTCCGAAACGAATGAGTACGATGAGATCTCGTGTGCTACCATCGAATCACGAAAGTCT
+
ABB?BCCCCCBBCEDCABBDCB@BBCBBCB@A=B>BBBBCCC@CC@B@CCC::999.9?BBAABBBBBCG@@?ADDDD5CD@C8;;;6;CEACBAABBDA@=@?BA>A;;7;CCCCBBCECCCCC????BBDC?CBBB@AAB>B?B??=@CBBBAAA?BBBBAB?A>9;=;+000000*0=@;<>>??1?A:<:::?<@<>:=<@=>>:>:=@CBA?BC;:;DE@C@AAA=ACC?CBBAABBBCBBBB@==:::A@>>=F??=?>>>A5;;;;BDC>C;;;
@ATNG8:01426:05054
GATGGTAGCACGATTCACTCATATCCAGAAGATCAGTAACTCTAGAAGAATTCAGATTTTTTAACACGAGAGTAAACGTAAAAAGAAGGTTTTTACAAGACTCACGTTAACAATATTGCAGCTGTACGCACACAATCGAAGCGCAGTAAGAATGGCTAGTGTAACTAGCAAGAATACCACGAAAAGCAAGAAAAAAGAAGTACGCTATTAACTATTAACGTACCTGTCTCTTCCGAAACGAATGAGTACGTGTGCGACGTGTCTTCCTACCATCGAATCACGAAAGTCT
+
56==8=BBBBDB=B?CEDFCBBBBE@BBB@CCCCCCBB?BBCCBCC?CC?C@A>?9999::%;>BBCFECEEEDD?DCBBCCC1CD=A29999(;B@?BBCACBA;:5;?BB@CBB@CCBBBCCCBBBCCCCCC?CBCC@CC@@ABBC?;;9;C?CCCCAAAA>?AAA993494833,387778.8:;9=<===>&==78455=::=<5817>;;9>7>>BCC?BA???9:49<??@=BAA>ABBBBBBBDBBBBBBBBA@?00*0:=:;8;@?A>8=;????A8>888
@ATNG8:01378:05080
GATGGTAGACATATCGTACTCTCTGTACTCATTCGTTTCGGAAGAGACAGGTACGTTAATAGTTAATAGCGTACTTTCTTTTTCTTGCTTTCGTTGGTATTCTTGCTAGTTACACTAGCCATCCTTACTGCGCTTCGATTGTGTGCGTACTGCTGCAATATTTGTTAACGTGAGTCTTGTAAAACCTTCTTTTTTACGTTTACTCTCGTGTTAAAAATCTGAATTCTTCTAGAGTTCCTGATCTTCTGGGCAGACTCTCACACGCCTACCATCGAATCACGAAAGTCT
+
AABB@DBCCCDAABFCCCCCCBBBCCCCCCCB?BBAB<@@=@>CCABBBD@BBBBB?B>BBBC@C?BBCC@??8B=3;B<;;);:.:8//'/00(06:-.)00)0=;9893>AAAAAA=9=>C;A7===@;=;A;??>A9>>>>@>>>@BBA?:::?9;666.//+/9@@A@@AAAD=???DD;D=D:?=AAAC(AA555.59;///=<<=08888(6=>@A<A<AA<A@??>>><@:>=AAAC688>>4><>8::>>>=A>>>>6>994966686888B?@>8>AAA
@ATNG8:01379:05098
GATGGTAGGTGCACATGAGTGTATCCAGAAGATCAGGAACTCTAGAAGAATTCAGATTTTTTAACACGAGAGTAAACGTAAAAAGAAGGTTTTTACAAGACTCACGTTAACAATATTGCAGCAGTACTCACACAATCGAAGCGCAGTAAGGATGGCTAGTGTAACTAGCAAGAATACCACGAAAGCAAGAAAAAAGAAGTACGCTATTTAACTATTAACGTACCTGTCTCTTCCGAAACGAATGAGTACGATGAGATCTCGTGTGCTACCATCGAATCACGAAAGTCT
+
AA;;86BB:C;;6=>=@AAACCBCC@CBB?B;;;@@<@?CABCBAB>AA?@@CCBBABBBA)B@BBFECCC;;;B;@>:9999$95.5.5555$444.5@<>=<<00-06==:?@C@BBA@BBBBCCBCCBBCC@CCCC>BAECCB??5;5<<;5;BAACBBB@CCAAAA?AB?AAB@BBBDD=AAA;::::99%:>;>:79A?>==<3<9<99=-8-8<@@>=@@:9;::49:@=@;??B>AACCCCBBB?????AABABBB??;A??<???AA=A899CBA=DB<<
@ATNG8:01381:05104
GATGGTAGAGAGAGCTCTCTCATCGTACTCATTCGTTTCGGAAGAGACAGGTACGTTAATAGTTAATAGCGTACTTTCTTTTCTTGCTTTCGTGGTATTCTTGCTAGTTACACTTGCCATCCTTACTGCGCTTCGATTGTGTGCGTACTGCTGCAATATTGTTTAACGTGAGTCTTGTAAAACCTTCTTTTTTTACGTTTACTCTCGTGTTTAAAAAATCTGAATTCTTCTAGAGTTCCTGATCTTCTGGCGCGTATGTATGTCGCCTACCATCGAATCACGAAAGTCT
+
DC@@?@CCCCCCCBCACBGCCBEDCCCCBDA@?@B@A=BC@C@BBACCCD<@@CCB?C<AAAA?A=AABB>=?:9:(3333&3;1;999(7A@A@CCC?BA=@@BBBB?BCCC@:B@;A>>9<:@@@@>>>>;?>>>:>C@>>=>>>ABAA@?@A<A=:59981:=AAAAA788B<A::::1;;@<@AABAAA#??66606///@@999DD:?????'>9;;<5<9::58AAA@@@;;5;///995:=@=AA@;;:??=A8:8@AA=AAA<A>?>@;??AA===6=>>>
@ATNG8:01385:05114
GATGGTAGCATCATGCATATCTCACCAGAAGATCAGGAACTCTAGAAGAATTCAGATTTTTAACACGAGAGTAAACGTAAAAAGAAGGTTTTTACAAGACTCACGTTAACAATATTGCAGCAGTACGCACACAATCGAAGCGCAGTAAGGATGGCTAGTGTAACTAGCAAGAATACCACGAAAGCAAGAAAAAAGAAGTACGCTATTAACTATTAACGTACCTGTCTCTTCCGAAACGAATGAGTACAGAGAGTACGATATGTCTACCATCGAATCACGAAAGTCT
+
44995:B@@@EBB9;;CCECCDBBB>@@B<@BCA@A?A?AA@ABAB>AB@H@AAB::999$74A@CBBBB???@8@>AA@@?1AB@C@DEDD0CCCABBBCCBCCB@C@BB?BBC?CCBBBBBBCFCCCBCBA<ABBB@BCCBBBAC<@<@AA=BCAAACCB????BBB?BB??>?;>?>?<5=<=9::::::%0;5:00/;;A?@7;79=>@1818>C@@<@@@@???=@?DDE>DCC@BBBBBCCDBBBAAABBCCCCBB??;==9<AB;:6:<:<:::/:888
@ATNG8:01386:05089
GATGGTAGTATAGAGCTCTACATAGTACTCATTCGTTTTCGGAAGAGACAGGTACGTTAATAGTTAATAGCGTACTTCTTTTTCTTGCTTTTCGTGGTATTCTTGCTAGTTACACTAGCCATCCTTACTGCGCTTCGATTGTGTGCGTACTGCTGCAATATTGTTTAACAGTGAGTCTTGTAAAACCTTTCTTTTTACGTTTAACTCTTCGTGTTTAAAAATCTGAATTCTTACTAGAGTTCCTGATCTTTCTGGTGAGTATATGCATGATGCTAGCCATGAACTC
+
44:<3:;>>88-.------79<<===C@=@99.44944&4<5:7544<:::9<===B6@6@@?B>B<::;:8889;49=:::)@A<75566+68882<8B?AA?B::8=>5;855?=@@<@@A8;5;:///.372999;6252;:99955599555602224555-52222,,,,,6606.222&2+22)2::::*55887/6177:<8<@A@AA6====.=>><<595//)/88:9=550528788222)2884555...88;=7;767;633///.5742,2*,
@ATNG8:01393:05116
GATGGTAGCGCACACATAGATACAGTACTCATTCGTTTCGGAAGGGACAGGTACGTTAATAGTTAATAGCGTACTTCTTTTTCTTGCTTTCGTGGTATTCTTGCTAGTTCACTAGCCATCCTTACTGCGCTTCGATTGTGTGCGTACTGCTGCAATATTGTTAACGTGAGTCTTGTAAAACCTTCTTTTTACGTTTACTCTCGTGTTAAAAAATCTGAATTCTTCTAGAGTTCCTGATCTTCTGGAGATACAATGATACTCATCGAATCACGAAAAGTCT
+
ABBD@CBBBDBBBBCCCCCBBBCCCBBBCBBB?BCDD>DD?B?CC=CCBB?BCCBC<A?ACGE@B?BCCBBBCBB?CCDDD3BB?BBBB>BGCC@BBC?BB<?>?CBC?AACAAAA>@@@>B>@?@BBB@@<@BBB;==B>>?@BBAAAC==>@<@?@;?@=@:>@@@@==>=382252&206169989*66666/62228855775;@>@<%..778272.2,299?@@@=>5;///:;7<=A<@@???==9<@@A?==AA?>=>;<;:85222&2555
@ATNG8:01398:05087
GATGGTAGCTCGGCTGATGATATCTCCAGAAGATCAGGAACTCTAGAAGAATTCAGATTTTTAACACGAGAGTAAACGTAAAAAGAAGTTTTTACAAGACTCACGTTAACAATATTGCAGCAGTACGCACACAATCGAAGCGCAGTAAGGATGGCTAGTGTAACTAGCAAGAATACCACGAAAGCAAGAAAAAAGAAGTACGCTATTAACTATTAACGTACCTGTCTCTTTCCGAAACGAATGAGTACACATCGTCGTGTCGTGCTACCATCGAATCACGAAAGTCT
+
449<05599955.5555<<<<?<<AD?B;;79AAABB@C?BBB?>>B<@@@C?AA997<<<,?8=<BC>=<;377)73:4;;<(;;655555$5<<496995<<440459<7;;<255;<==?BCAA@BABCEACCBC?AACDCA@?=B@BAA?A;;9@@BB?BBBBBC?BB=::9:=@<<<)333,333333#36372228699@8<655:A2;5;>@?@<@>=?=899-88=>@;A??;>BBBBCBBBBBCC?BB@??BBBBBBBB?C???B?EECBBBB=B???
@ATNG8:01407:05104
GATGGTAGAGTACAGTGTATTAGACCAGAAGATCAGGAACTCTAGAAGAATTCAGATTTTTTTAACACGAGAGTAAACGTAAAAAAGAAGGTTTTTTACAAGACTCACGTTAACAATATTTGCAGCAGTACGCACACAATCGAAGCGCAGTAAGGATGGCTAGTGTAACTAGCAAGAATACCACGAAAGCAAGAAAAAGAAGTACGCTATTAACTATTAACGTACCTGTCTCTTCCGAAACGAATGAGTACACATCGTCGTGTCGTGCTACCATCGAATCACGAAAGTCT
+
:>CD@CBBBBCCBCCCGCCC@CBCB@CCC@CBBBBB?B?BBBBBBF@CC?C@AAABBBBBBB#B@CBCBCCCBBBA9@?;;;;;;$;<<<======&=B@9>A<ACBECC?C@EC=?9990;AAADCCCCCBCBBBCC?BBBB?BBCC?@??9@<@@A>ACCABBBB@BCCCBB?BB@AAA;?????8?<=9:9888(8@:A888BB@?@3839;>A5;5;=A::59A@@@AA=@>AAA<AA@=ABBBBBBBBBCA==BA??????AABAB>ACCCB?BBA>999,::::
@ATNG8:01407:05109
GTGGTAGCACGACGAGATCTCATCGTACTCATTCGTTTCGGAAGAGACAGGTACGTTAATAGTTAATAGCGTACTTCTTTTTCTTGCTTTTCGTGGTATTCTTGCTAGTTTACACTAGCCATCCTTCTGCCGCTTCGATTGTGTTGCGTACTGCTGCAATATTGTTAACGTGAGTCTTGTAAAACCTTCTTTTTACGTTTAACTCTCGTGTTAAAAATTTGAATTCTTCTAGAGTTCCTGATCTTCTGGGCTGCGCTGATATGCGCTACCATCGAATACGAAAGTCT
+
<<@8<5449455555:<<<666<;;;@><;59.5555)597<6666655=7::444.4.444;.4.53889:::;8>?>>?+:9483333&333929:<-3327788333(3<<===;;8./..5(-.//(/6838888,3333.3222::;525755//..0..(.(279782227372222&2.5+22:::*5556;-705:8:88;99699;9+;=3<<6<;??;@<777//,-4;9-//6036==.7//.577677;;;;<=<AA9??::;<;:;===6:///
@ATNG8:01411:05084
ATGGTAGGACGAGCGTCTGAGAGGTACTCATTCGTTTTCGGAAGAGACAGGTACGTTAATAGTTAATAGCGTACTTTCTTTTTTCTTGCTTTTTCGTGGTATTCTTGCTAGTTACACTAGCCATCCTTACTGCGCTTCGATTGTGTGCGTACTGCTGCAATATTTGTTAACGTGAGTCTTGTAAAACCTTCTTTTTTTACGTTTACTCTCGTGTTAAAAATCTGAATTCTTCTAGAGTTCCTGATCTTCTGGCGCTCTGTCACGTCTGCTACCATCGAATCACGAAAGTCT
+
:;;5:AD?BBBC@@;BBCBBBBB@CCCCBDD?BAADD;AA?B@CCCCCCC@CCD997;?BBCB@CBEDCIBAB9996:DDDCC*@@;@<;;;;*;A@A9B@B>BCABBBDBC@BBBBCBCC@CCC@B?BCCCC:9:@BBDC@DDCCABBCCBBCCCC@?9>:::0:@>A@BBDCCEDCEADCCCC<B>B=@@????B#ABCCD>CCCCCDCCBB@BDCD5BA@AL@D@BC@BBCCB@@=@@CCABAC?@?A@BBBBBBDCCCCCCBBBBC@@=@@BBC?CCAABBB<BAAA
@ATNG8:01433:04525
GATGGTAGCATCATGCATATCTCACCAGAAGATCAGGAACTCTAGAAGAATTCAGATTTTTAACATCGAGAGTAAACGTAAAAAGAAGGTTTTACAAGACTCACGTTAACAATATTGCAGCAGTACGCACACAATCGAAGCGCAGTAAGGATGGCTAGTGTAACTAGCAAGAATACCACGAAAGCAAGAAAAAGAAGTACGCTATTAACTATTAACGTACCTGCCTCTTCCGAACGAATGAGTACTATGTAGAGCTCTATACTACCATCGAATCACGAAAGTCT
+
69>>;@BBBCCCC@AAAAACGBCBC@CCC@CCCCA@?@?DBBBBBB?BC@B?A@@CBDDA3D?B943;7338::919933333$33,3,333&377179;;2.---(-(-404-.).678=<=?CFDDCBBCC@DBBB@B??>BDBA=B@DCC@CCCBAACC?BCAABB?BB>===7;===;3===999999(:>4;788HAA@E7;7;>==5;5;>BAB>BBC?BBC>?=?B@???@CBAAACBBBAABBBBBBBBBBA>><<<;@@???<AA==><<5<<::
@ATNG8:01435:04492
GATGGTAGCAGACGTGACAGAGCGCCAGAAGATCAGGAACTCTAGAAGAATTCAGATTTTTAACACGAGAGTAAACGTAAAAAGAAGGTTTTACAAGACTCACGTTAACAATATTGCAGCAGTACGCACACAATCGAAGCGCAGTAAGGATGCTAGTGTAACTAGCAAGAATACCACGAAAGCAAGAAAAAGAAGTACGCTATTAACTATTAACGTACCTGTCTCTTCCGAAACGAATGAGTACGATGAGATCTCGTGTGCTACCATCGAATCACGAAAGTCT
+
55<=8=BBBBCBCCDECCAAACCCB?:;9=A@@;;95:3:<B585=9<<9B><<888<<<+A=BB===444===5;;?D=;;000+/)///,/<<9?966<<<>@<@?BB@@@@:::CCCCCJCCDBBBC@@<@BAA=AA@==@00+0;=0:95>>>?;??@?>>>@:8827@?;>;377)33337777;,78868==>=<<=6;7:@AB=B;@ADBB7:;@??AC@B@BCD>BCB@BAABBB??@EBBBAA==;;:A655@>>6<<?995:===@@@9@:::
@ATNG8:01438:04505
GATGGTAGAGAGACTGTAGCGCACCCAGAAGACTCAGGAACTCTAGAAGAATTCAGATTTTTAACATCGAGAGTAAACGTAAAAAGAAGGTTTTACAAGACTCACGTTAACAATATTGCAGCAGTACGCACACAATCGAAGCGCAGTAAGGATGGCTAGTGTAACTAGCAAGAATACCACGAAAAGCAAGAAAAAAGAAGTACGCTATTAACTATTAACGTACCTGTCTCTTCCGAAACGAATGAGTACTATGTAGAGCTCTATACTACCATCGAATCACGAAAGTCT
+
4:>>9>>BBB<@@<;;;<<=@999D=B@B<?000/0/271786333948828233///666'649///66/33787.3333333$33,3399:.99:6:999833..(.433.3356;:::==ABBBBCCCBCC@CCCC>AABBBABB?A?B@@<@B??::;B@BCBFCC?9959?<8=<9999*9<<8=:::::%:837989A@=<;,-+-677)-+-=@@@@BBCB@?@392999.7?@;@BCC>?>BBCBAAAB@?@@?>>B@@AA===>>>:>E@@BCC>BBAA
@ATNG8:01447:04513
GATGGTAGTATATCGCGTCGCTATCCAGAAGATCAGGAACTCTAGAAGAATTCAGATTTTTTTAACACGAGAGTAAACGTAAATAGAAGGTTTTTTACAAGACTCACGTTAACAATATTGCAGCAGTACGCACACAATCGTAGCGCAGTAAGGATGGCTAGTGTAACTAGCAAGAATACCACGAAAGCAAGAAAAAGAAGTACGCTATTAACTATTAACGTACCTGTCTCTTTCCGAAACGAATGAGTACTGTATCTATGTGTGCGCTACCATCGAATCACGAAAGTCT
+
?;;;5;BBBBBCC<<<?@AGCCDBB>AC=:>C>99616./99///97:6163//////////"/5/34;:9;<99959:<?<<@>=@=A=ACCEE*CAA<A@BCBCCCDAG@BC@CCCACBBDCCCBCCDDBBBBB?BAA??@CAA??98193:>?<?BA@BBBB@BBBBBC?CC@>>>8=:676(9<<7<====.9=9@///::=9/+/7;9//+/39:AAB?AACBB@@@<@@CCC>CAA>ACCCBBBCD??@ABAABAAAA@@ACAA>AA;;;;;;;=B@@9@000
@ATNG8:01450:04491
GATGGTAGCTCACGTACGTCACACGTACCATTCGTTTCGGAAGAGACAGGTACGTTAATAGTTAATAGACGTACTTCTTTTTCTTAGCTTTCTGTGGTATTCTTGCTAGTTACACTAGCCATCCTTACTGCGCTTCGATTGTGTGCGTACTGCTGCAATATTGTTAACGTGAGTCTTGTAAAACCTTCTTTTTACGTTTAACTCTCGTGTTAAAATCTGAATTCTTACTAGAGTTCCTGATCTTCTGGCTCTCGTAGACAGATACTACCATCGAATCACGAAAGTCT
+
55=>9AB@A>;9777://///455<;::4//)////)/95:499994554995559<.55;<594::///:///74-////$/7)//6:;1//333,3396;=7=A<@??9?AA>:9:;57C>391667562562555948<8:9998888:;5//9//..2660707;99757::46799>2>=C:==BBB/AA>>?7?:>>>>>>=?@:?>?2?:;;@9>777,//;;;;?@=A<?>?@:;48<A688>::8A?>?AAA===AB>>;:::::5:>@A@@@9??B>
@ATNG8:01450:04492
GATGGTAGACACGTGTGCTCTCTCGTACTCATTCGTTTCGGAAGAGACAGGTACGTTAATAGTTAATAGCGTACTTCTTTTTCTTGCTTTCGTGGTATTTCTTTGCTTAGTTACACTAGCCATCCTTACTGCGCTTCGATTGTGTGCGTACTGCTGCAATATTGTTAACGTGAGTCTTGTAAAACCTTCTTTTACGTTTACTCTTCGTGTTAAAAATCTGAATTCTTACTAGAGTTCCTGATCTTCTGGTATGACTAGTGTACTACTACCATCGAATCACGAAAGTCT
+
8:<=?B@@@BB9:6>666;<;;;==69955554>=?@:@A?A=BBA@@?@4;488849288894928///////93/////$/3,3333(39::(//66.///(333,333,388665333...28/53=785575;89;4552888888;=><5555/222453/50...;77799385555&21715555'26:;D7=;>>>:>99//,/;;;,;/88A<A<@?<?A@:87//)/2998;;;<@?>:?@@=>>>>>>CBBAA@@:9959///=9==??;;;1;===
@ATNG8:01451:04527
GATGGTAGAGAGAGCTCTCTCATCGTACTCATTCGTTTCGGAAGAGACAGGTACGTTAATAGTTAATAGCGTACTTCTTTTTCTTGCTTTCGTGGTATTCTTGCTAGTTACACTAGCCATCCTTACTGCGCTTCGATTGTGTGCGTACTGCTGCAATATTGTTAACGTGAGTCTTGTAAAACCTTCTTTTTACGTTTACTCTCGTGTTAAAAATCTGAATTCTTCTAGAGTTCCTGATCTTCTGGGTCTACGCTCGTCGCGCTACCATCGAATCACGAAAGTCT
+
BBCB@BBBCCDDDDB@AADEECCCBBCCBCBE@BDDD>BC?C?BBBBBCC?CCC@@>@>ABBB>B?CBAAABBBA<AADFG39979>AA;BBBB@BBB>AC798?BAA=BABBB@BB:>=?<@<@AAA>=;=<>AA@7;;@@;=<AAAAAA:::::===<@@<?<?A@;;;>>==>>>@@6@=A<@@@@@/@?99918/////889@<@AAB/A==>B=B<>>:>@@A@@@<A9==AAAA;>>>>7>????>@@@B??>>=;:;?=?AB>><>??@@@B9===D
@ATNG8:01453:04495
GATGGTAGCTCGCTGATGATATCTCCAGAAGATCAGGAACTCTAGAAGAATTCAGATCTTTAACACGAGAGTAAACGTAAAAAGAAGGTTTTACAAGACTCACGTTAACAATATTGCAGCAGTACGCACACAATCGAAGCGCAGTAAGGATGGCTAGTGTAACTAGCAAGAATACCACGAAAGCAAGAAAAAGAAGTACGCTATTAACTATTAACGTACCTGTCTCTTCCGAAACGAATGAGTACTACTCTCAGAGACACACTACCATCGAATCACGAAAGTCT
+
<=CD?BABC>===>>;;;;;;BCCB:?CC?CCC::67?5>;;555=:>=8<>@B=>=CCD=B?BA@887BCBBC<==?CCCA3??:=3999-9AA>CBBB@AA9979?BC????79:>>@@ACBCCCCIDCC?CBBA?@@CBCCA@5;5;;;5;AA@@BBC@CCCCDA?CC?CCC>AAA@@:@@@>ACCCC3BB?AAABBAAB@7:6:=>@6:5:AC@@?@CCCBCC@C?CCC=CCD@AAACBCCCBAA@@@@B=>=C899BBBC@CAA@@<??BCBBB=BBBB
@ATNG8:01458:04526
GATGGTAGTGATACAGATCAGACACCAGAAGATCAGGAACTCTAGAAGAATTCAGATTTTTTAACACGAGAGTAAACGTAAAAAGAAGGTTTTTTACAAGACTCACGTTAACAATATTGCAGCAGTACGCACACAATCGAAGCGCAGTAAGGATGGCTAGCGTAACTAGCAAGTATACCACGAAAGCAAGAAAAAGAAGTACGCTATTAACTATTTAACGTACCTGTCTCTTTCCGAAACGAATGAGTACTGCGTCTCACTCTCGCCTACCATCGAATCACGAAAGTCT
+
445505ABBCCCCCCCDBBCCDIBB@BBC?CBC@A@>A?AAA???B?BB>BAAAABCBBBB)B?BCCBBBBCCCD>BBBBAAA,@@<?4;;;;;#5999;=B>CC?DD@C@BB@BBB@BBBBCCDCABBFABACA<ACAA>ABAA@@991;5;;;7;BBDCCCD@ABACBB?BCBBBB49:9:9,9???@AAAA2@A>A???BA>;616179///)/)/<BBB-<<>>?:99(76=??<<AA>BBBBBCBBBBBA@ABCBBBBBDD@C<:9:BDAB@BBAA@@@9@;;;
@ATNG8:01460:04514
GATGTAGACATATCGTACTCTCTGTACTCATTCGTTTCGGAAGAGACAGGTACGTTAATAGTTAATAGCGTACTTCTTTTTCTTGCTTTCGTGGTATTCTTGCTAGTTACACTAGCCATCCTTACTGCGCTTCGATTGTGTGCGTACTGCTGCAATATTGTTAACGTGAGTCTTGTAAAACCTTCTTTTTACGTTTACTCTCGTGTTAAAAATCTGAATTCTTCTAGAGTTCCTGATCTTCTGGGTCTACGCTCGTCGCGCTACCATCGAATCACGAAAAGTCT
+
BIBBCBBCCCBBCDBBCEIE=:;DCBCBC;;8<CKD?FE898;BAADBB?BAAAB?B?BB>=<?@CB@@@BCBC=??;;;'33,2555,5;=<7BBA=@A0000===38=@@AA<<8:9::>7:;AAA>>>=BBAA;>>>@>==>>?===>???;>?><AA5:7:??@AA@AA:>:===2:6:,//<<;+;<---)-66///8659-7787'25757277=;8>AA@>===B<@@AA;;6;;>=5?????;;;@777:66663;07773617<=>;;;;/;=;;
@ATNG8:01462:04512
GATGGTAGTGATACAGATCAGACACCAGAAGATCAGGAACTCTAGAAGAATTCAGATTTTTTAACACGAGAGTAAACGTAAAAAGAAGGTTTTTACAAGACTCACGTTAACAATATTGCAGCAGTACGCACACAATCGAAGCGCAGTAAGGATGGCTAGTGTAACTAGCAAGAATACCACGAAAGCAAGAAAAAGAAGTACGCTATTTAACTATTAACGTACCTGTCTCTTTCCGAAACGAATGAGTACGTGTGCGACGTGTCTCCTACCATCGAATCACGAAAGTCT
+
9;BB;?BDBCCCCDDDBBBCCCC@A?ACC@CCBBBB>A>AAAAAAB?BB@B?998833333#36;<=BBBBDCBB=@@BCDDG5BC@C@BILL5CCCABBBCFEDDC@C@CC@CCD>@@???BBCBCBCCCCBB?CCAA?CCAAAAA@>A?BBB@BBCCDCCD?ABDDCB>==:>AA=@A???8<>>;99::9(9@>BBB>DDD;::0:3:>>A3818C@@@=@BA@?99:*9:??@<BBB?BBBBBBBBBB???CBBB>>==7616;>:@;:;G>@@ABBAA;A???
@ATNG8:01466:04481
GATGGTAGCTATACGTATATCTATGTACTCATTCGTTTCGGAAGAGACAGGTACGTTAATAGTTAATAGCGTACTTCTTTTTCTTGCTTTCGTGGTATTCTTGCTGTTACACTAGCCTTCCTTACTGCGCTTCGATTGTGTGCGTACTGCTGCAATATTGTTAACGTGAGTCTTGTAAAACCTTCTTTTTACGTTTACTCTCGTGTTAAAAAATCTGAATTCTTCTAGAGTTCCTGATCTTCTGGTAGAGCGTGCATATATCTACCATCGAATCACGAAAGTCT
+
56>>8=BBCCCDCDCGLCBCBCCBBBBBBBAA=ABBB=BC@C@BCCCCBB@CBBAB@B@BBCC@B?BBBB@BBCC<AABBA2>>;>ABB>CCBB>AAB?BB>AABCC?CAAAAACA;A7=7=;C???<;;>=@@@@<@@@@><>>>>@??>>>D<@@A;@>:=;<>@?@>>>@:>====2=:>:????>/>=99829///@=667>8====;&9=?>?6?6:@6:>@@@65.5:@788>=:=<=====>B;<;AAAC@???AA@?<?=>>@<>==A==<6<>@>
@ATNG8:01466:04504
GATGGTAGGAGACACGTCGCACACGTACTCATTCGTTTCGGAAGAGACAGGTACGTTAATAGTTAATAGCGTACTTCTTTTTCTTGCTTTCGTGGTATTCTTGCTAGTTACACTAGCCATCCTTACTGCGCTTCGATTGTGTGCGTACTGCTGCAATATTGTTAACGTGAGTCTTGTAAAACCTTCTTTTTACGTTTACTCTCGTGTTAAAAATCTGAATTCTTCTAGAGTTCCTGATCTTCTGGTATACACACTCGCTCGCTACCATCGAATCACGAAAGTCT
+
59BB8ABB@BCCEDCBBBCCECBBBBBBAAAA;@BCB>CCAC@CBCCECB?BDCCC@C@@??A=A=ABBAABAAA6??<<<,><5;?>@9ABBA>AA@<@A<?>ACAB?BBAAAA@@<@AA:>:=??>>>??;?>AA=ADAA>>>=>>@BB====:889===:><???AAB@??:==AAA2>5;5;==>>.:;===5=====>@:;:<BDDD/===>A;?;==8<?@>>>>=B=@?99//-/:=9@A>=>A@@;;;>>B@??A==9=<<?@<???@===7=@@>
@ATNG8:01428:04541
GATGGTACAGACGTGACAGAGCGCCAGAAGATCAGGAATCTAGAAGAATTCAGATTTTTAACACGAGAGTAAACGTAAAAAGAAGGTTTTACAAGACTCACGTTAACAATATTGCAGCAGTACGCACACAATCGAAGCGCAGTAAGGATGGCTAGTGTAACTAGCAAGAATACCACGAAAGCAAGAAAAAGAAGTACGCTATTAACTATTAACGTACCTGTCTCTTCCGAAACGATGAGTACGTGTGCGACGTGTCTCCTACATCGAATCACGAAAGTCT
+
CBDC@BA@<;@;CABCCCCCCCBB?BCD@CD@A@F?A=AAECCDBCC?B?ADDAABAB2A?BBBBBABDCCC>BBCCCCC3CC=A5:::3:AC?AAACDBBDD?B?AA>@BB=<=;::?@889BBB>>>A;>>>?;====A@@@<@<>=A@CDBBBA??;?BBBCD?@?>@BC?CBAA@;?9949AAAB2BB=AAF898???<A:??::7:<<==@@<@@@A>>><A<>9919000=;@;????DAAABC@AAAAAA?;??A?????;???A>>>7>@>>
@ATNG8:01434:04533
GATGGTAGGTGCACATGAGTGTATACCAGAAGATCAGGAACTCTAGAAGAATTTCAGATTTTTAACACGAGAAGTAAACGTAAAAAAGAAGGTTTTACAAGACTCACGTTAACAATATTGCAGCAGTACGCACACAATCGAAGCGCAGTAAGGATGGCTAGTGTAACTAGCAAGAATACCACGAAAGCAAGAAAAAAGAAGTACGCTATTAACTATTAACGTACCTGTCTCTTCCGAAACAATGAGTACGATGAGAGAGCTCTCTCTACCATCGAATCACGAAAGTCT
+
A<CC?BBB=BB;;;=@@>>=:77///)/::6/55<<<7<05444444.44.5<245566>>>+>7;7/////)////)/:::<<<<%;;6;;<==0;?B?BBCCA@A;:8:?BD?AAB?CC??ABCCCCCCCCCCB?BD:96;BC;;;;;6;?C@@?@BCCCCCC?AACCCC?@A<@@?188888+9>>;>@@@@@'@@=@98:DBAAH5857>>@1838BBBCACD;;;FCADA@@@9@@<@BCBAAAC999AA@@@AA999???>?<;?=;<<9<A>=@CB=B@@@
@ATNG8:01435:04556
GATGGTAGGACGAGAGCGTCTGAGAGGTACTCATTCGTTTCGGAAGAGACAGGTACGTTAATAGTTAATAGCGTACTTCTTTTTCTTGCTTTCGTGGTATTCTTGCTAGTTACACTAGCCATCCTTACTGCGCTTCGATTGTGTGCGTACTGCTGCAATATTGTTAACGTGAGTCTTGTAAAACCTTCTTTTTACGTTTACTCTCGTGTTAAAAATCTGAATTCTTCTAGAGTTCCTGATCTTCTGGTGTCGTCTATCATGTACTACCATCGAATCACGAAAGTCT
+
--55(--<6@00////////<=>??C>@@BBB?@:@???<AB?BAGCIICGG@BBDBB@B@CCCC@D=ABCBBCCCC>@@BBA2BB?AAGD>AAAB>CBB?BF;;;CEDGAJFCCCBBC?BBC@C@CBBBCCBB?BCCB?CABBCCBBBBACCDDCC?BBB@CC?B@CCCCBCBBB@CCEFF<C@B:;;BBB0BBBBB<B;;<AAAAAB?BBCC5CBBBB?A?AD@CCDAAAB@C?BCCCCC>A@A=:;;BCAAAACDDDDCCBAAA@BBBBB?BBAAAAA<ABCB
@ATNG8:01440:04574
GATGGTAGTGCGTGAGAGAGAGACCCAGAAGATCAGTAACTCTAGAAGAATTCAGATTTTTTAACACGAGAGTAAACGTAAAAAGAAGGTTTTTACAAGACTCACGTTAACAATATTGCAGCAGTACGCACACAATCGAAGCGCAGTAAGGATGGCTAGTGTAACTAGCAAGAATACCACGAAAGCAAGAAAAAAGAAGTACGCTATTAACTATTAACGTACCTGTCTCTTCCGAAACGAATTAGTACGTGTGACGTACGTGAGCTACCATCGAATCACGAAAGTCT
+
8<;@=@CCCBC@ABCCCDCBBB9:;)5@@7=AA::6@@<@AAAAAA=AA=A>@@?;;;;;;%4;@BKECEBCCCC>CBCCCCB1A@9=49:9:*;CC?CA@ACCCCC@A=><8<00*0@;;@BCBBFBCCCCCC?CB997;BBBBB;:5<5;@A=BHDDCDBB?BCCCCB@AA>ABC<>>999+9<<99:::9:%:@;?:9:C@@@B5947;>>1818@BA@?AD@@@EE>A?@@@;@BB>B>AACBBBCC???CCBBBCBB>>>@A?8?B=>>?AA>>;BA:A777
@ATNG8:01441:04565
GATGGTAGTATCTGTCTACGAGAGCCAGAAGATCAGGAACTCTAGAAGAATTCAGATTTTTAACACGAGAGTAAACGTAAAAAGAAGGTTTTACAAGACTCACGTTAACAATATTGCAGCAGTACGCACACAATCGAAGCGCAGTAAGGATGGCTAGTGTAACTAGCAAGAATACCACGAAAAGCAAGAAAAAAGAAGTACGCTATTAACTATTAACGTACCTGTCTCTTCCGAAACGAATGAGTACCTCTCAGACGCTCGTCCTACCATCGTTCGGTCAGAGTCT
+
@ABG@DCBBCBBBBBBFCDDCCBBB?BCC@ABAAAB?B@CBA?AAB?BB>A>BBAAAACD3E?BBBBCCCABBD>BABBBAB5BA>C5;;;6;FEIHBBBBBBAA<B?BC@DCC8::FABBCCCCCDDBBBCADA@@>ABBCABBB=B?BAB>ACCCCCCC>AACDCC?AB@BBB49:::9:+99:39=?@@@(@A>>===@@?@@7;7:9;@1837=ACC@DCBBACB@C?BAC9>>>=000@@@D@AAABCCAAA@???AA<@@@<@@;;>?BB?BCBBBBBBB
@ATNG8:01442:04550
GATTAGTATAGAGCTCTACATAGTACTCATTCGTTTCGGAAGAGACAGGTACGTTAATAGTTAATAGCGTACTTCTTTTTCTTGCTTTCGTGGTATTCTTCTAGTTACACTAGCCTATCCTTACTCGCGCTTCGATTGTGTGCGTACTGCTGCAATATTGTTAACGTGAGTCTTGTAAAACCTTCTTTTTACGTTTACTCTCGTGTTAAAAATCTGAATTCTTCTAGAGTTCCTGATCTTCTGGGCAGACTCTCACACGCCTACCATCGAATCACGAAAGTCT
+
CCF@CBBBABBFBBBCBB@BBBBBBBB@@@?BCAA8@?9?:@AAAABA?CBAAA?B9:8?@9<;<@ABB??=B?==>>?+;@<;322)2?@A?BDC?BB>AABBB<@@//--55(----(-,-....8999597:98<=>>??>?>AB???>>>7;;@<@D<@7;;@===@@A:;>@@@5@=A=>>>>=/::333-3-----8879.7775'555583869949555...272557788-./=@29:=9==>>>BBB@<94=;;---339299=@===6==>A
@ATNG8:01443:04550
GATGGTAGCGAGCGAGTGTGTATACCAGAAGATCAGGAACTCTAGAAGAATTCAGATTTTTTTAACACGAGAGTAAACGTAAAAAGAAGGTTTTTACAAGACTCACGTTAACAATATTGCAGCAGTACGCACACAATCGAAGCGCAGTAAGGATGGCTAGTGTAACTAGCAAGAATACCACGAAAGCAAGAAAAAGAAGTACGCTATTAACTATTAACGTACCTGTCTCTTCCGAAACGAATGAGTACCTCTCAGACGCTCGTCCTACCATCGAATCACGAAAGTCT
+
//8849<@ABDCBCBBCBBBCBCBC@DCC@CB@A>@5;6;@ABBBD@AA>A??<>@>@@@@@#@=BB>CCBDDDCC>DBBBEEE2AA@D@CCCC5FICAICBBBBBBC?B@BB?BBB?BB??@@A@@@ACCCCCC@CCCC?AAACDCCC@C?B::8;BABCDBB?BDDDCC@AA>BCC?BBBCC>B@?:?====.=?;?==>BAA>>;>;@A=?9<6;>C:;6;C@@@BB@C@CEE>BAA?BAABBBB@BBBBBBBBABAAACC?CAA>==:::<??BBBBB=B:99
@ATNG8:01444:04550
GATGGTAGCTCGCTGATGATATCTCCAGAAGATCAGGAACTCTAGAAGAATTCAAGATTTTTGACACGAGAGTAAACGTAAAAAGAAGGTTTTACAAGACTCACGTTAACAATATTGCAGCAGTACGCACACAATCGAAGCGCAGTAAAGGATGGCTAGTAGATAACTAGCAAGAAATAACCACGAAAGCAAGAAAAAGAAGTACTGCTAGTTAAACTATTAACGTACCTGTCTCTTCCGAAACGAATGAGTACACATCGTCGTGTCGTAGCTACATCGAATCACGAAAGTCT
+
55>>2//::////7799555<;;;<9?661595494.4./:7////)/9161882733333$333/889///9:91//44444$44.4.555&5;<7:<<666;;;8=9==:<<<9=>@@?@@;;9AAA<?ED@CAAB?BCB;;:733(5599747776-----838;==<:6888.//(/4::6<<7<:;6<<;>>,33,///...47...(..'....3:59933/35...377060222'28:/559555666622222..-,,6,,**,,,-33364:22259906765
@ATNG8:01444:04571
GATGGTAGAGAGAGCTCTCTCCATCGTACTCATTCGTTTCGGAAGAGACAGGTACGTTAATAGTTAATAGCGTACTTCTTTTTCTTGCTTTTCGTGGTATTCTTGCTTAGTTACACTAGCCATCCTTACTGCGCTTCGATTGTGTGCGTACTGCTGCAATATTGTTAACGTGAGTCTTGTAAAACCTTCTTTTTTACGTTTACTCTTCGTGTTTAAAAATCTGAATTCTACTAGAGTTCCTTGATCTTCTGGGTGCGCTACACTGTACTCTACCATGAATCACGAAAGTCT
+
45<=8>BBBB@@@@<;;;;;>:>@=AA>>;;AB;A@BC>BDAEABBBBBBB?BBCCC@B@EBBA<@<:>@AB??8B8BBCDC3BB;>?@??1?B@=5:0.*-:6---(-8838:<8>;=>=;;;<?<?AE?;;;B=BBAB<>>>???BAAAA>>888;5;;;9=>5;6;??@@@A>>;>AAFC5A7;7;>BCBC)CC==<6:;?BE=AA@;;;1;>>=/>;;;@9@9<///;995:;=D7:88?8994---6.---989=<>@@@CC?@@@A@<>>?A<@>>>BBB:A???
@ATNG8:01448:04574
GATGGTAGCACACGAGATCTCATCGTACTCATTCGTTTTCGGAAGAGACAGGTACGTTAATAGTTAATAGCGTACTTCTTTTTCTTGCTTTCGTGGTATTCTTGCTAGTTTACACTAGCCATCCTTACTGCTGCTTCGATTGTGTGCGTACTGCTGCAATATTGTTAACAGTGAGTCTTGTAAAACCTTCTTTTTTACGTTTACTCTCGTGTTTAAAAATCTGAATTCTCTAGAGTTCCTGATCTTCTGGATATGAGTGACTCGTGCTACCATCGAATCACGAAAGTCT
+
A@@;8<>BBBDB;;66<;<B@A;<<<666?>C>C;<;;49B=B:BBBCGCD?BB@;;2525>AB<A?<?;@BAAAB<99999$9717@AA;A???4:8=6=A<>?<>9::29?>>ABAA>=>B<@=??;<///9:7<;//*//.555:AA886;C@@>7?>E>@@;>9/-------6842577:*7/72::9999&>9777.766///898=>1<=<=.<>>>A<A<AA@@@@9:96:,//==@B:==A=A@BBA;;;AAA@@A>==A==8=>===8=>=999=6=666
@ATNG8:01451:04557
GATGGTAGACGTATATCTATGTACTCATTCGTTTCGGAAGAGACAGGTACGTTAATAGTTAATAGCGTACTTCTTTTTCTTGCTTTCGTGGTATTCTTGCTAGTTACACTAGCCATCCTTACTGCGCTTCGATTGTGTGCGTACTGCTGCAATATTGTTAACGTGAGTCTTGTAAAACCTTCTTTTACGTTTACTCTCGTGTTAAAAATCTGAATTCTTCTAGAGTTCCTGATCTTTCTGGATAGCGACGCGATATACTACCATCGAATCACGAAAGTCT
+
56=>8:=>@00/:<ADBBABBBBBBB;;4;BCB<BD?C::9A@@AC<@>99;5:2:9>?<@?ABB??BA@@=@????2@@8=89929A?A4:8?;?A????<<<8@ABBCCBB?A?:4:9::;::8>>;AA@@<786?996><;565999>9;;<49:9=:=?BA???;;588EEE5A<?:8878(8:<<=188;9<<==>><?DDC.A<<=A=A<>=:>@?@>>>=@=====866)7:;6=?AABAB>>>;;;;;:=<6616///<9=<>=///)////
@ATNG8:01459:04543
GATGGTAGGCACTGCCACACATCCCAGAAGATCAGGAACTCTAGAAGAATTCAGATTTTTTAACACGAGAGTAAACGTAAAAAGAAGGTTTTACAAGACTCACGTTAACAATATTTGCAGCAGTACGCTCACAATCGAAGCGCAGTAAGGATGGCTAGTGTAACTAGCAAGAATACCACGAAAAGCAAGAAAAAGAAGTACGACTATTAACTATTAACGTACCTGTCTCTTCCGAAACGAATGAGTACGAGAGAGCACACGTGTCTACCATCGAATCACGAAAGTCT
+
//;;8=AA@ABBBBB?BDCDCCCC>CCD>BBB@AA<A<@@?BBAA?@@=@;<@@::::::%9;?>?AAADBBBB>BAAAAA@.>@8=199:(9=>?C@;:7=<6718===:>@AA7<;BA?;;;AABA@@@??:>>??<?<<;:;:;5;:?BB=A???A@@@:>>>>BB?BB>@A@:??9777)8<<9:;;::*:=9===?===@;;5;:@<::5;4:>>;;6;A?==>=<@<@@B:@BB?AAAB::9BBBAAAAAC???@=>>@@??<@>>>@<>>>>=AA:A888
@ATNG8:01466:04567
GATGGTAGCTCACGTACGTCACACGTACTCATTCGTTTCGGAAGAGACAGGTACGTTAATAGTTAATAGCGTACTTCTTTTTCTTGCTTTCGTGGTATTCTTGCTAGTTACACTAGCCATCCTTACTGCGCTTCGATTGTGTGCGTACTGCTGCAATATTGTTAACGTGAGTCTTGTAAAACCTTCTTTTTACGTTTACTCTCGTGTTAAAAATCTGAATTCTTCTAGAGTTCCTGATCTTCTGGAGATATCATCAGTCGAGCTACCATCGAATCACGAAAGTCT
+
444405=@BB==<<<@GBAB===B=B@A@BAC?BCKI?CC?B>;;9@B@?;@?>;@0905?<@9B6558=?><8<6<<<<<(78/33==379871833,7;17;;8??>A@AAAA<<89<97=;558@>ABD<>>>>5;;;888>@@BBBB887A;857<AA7;8;BB??????5;7777-6)/)/99:;,:<666.9::///::6:59>?>/????=9?98808=<>>>>=D:==BBA@7;;=8=======@A;;;;;><:/--202,,,6-3399777-66;<
@ATNG8:01469:04564
GATGGGTAGGAGACACGTCGCACACGTACTCATTCGTTTCGGAAGAGACAGGTACGTTAATAGTTAATAGCGTACTTCTTTTTCTTGCTTTCGTGGTATTCTTGCTAGTTACACTAGCCATCCTTACTGCGCTTCGATTGTGTGCTTACTGCTGCAATATTGTTAACGTGAGTCTTGTGAAACCTTCTTTTTACGTTTACTCTCGTGTTAAAAATCTGAATTCTTCTAGAGTCCTGATCTTCTGGATATGAGTGACTCGTGACTACCATGATCACAAAGTCT
+
@@;B=4<<A;6:6<>@000//;////559<99;7<<<<5<=8<7<:;;;<@8A@<9909;>==@=A9ABECBBAAB@BBBBA1::6:<BB>AABF=??C@:949977?B;BBC@@<BA=>>>=B7;;=>:;;>6::98*//:9>==188???>>>@5;;;5;=<@;@@A;;:::=699<<=6=;A89:::;*:====4=>?888@???<ABBB.AA>?>7=:9928:???:;;9:957--(--6022//697:=?>=<<>99::66699///555:>/7666
@ATNG8:01471:04545
GATAACATCATGCATATCTCACCAGAAGATCAGGAACTCTAGAAGAATTCAGATTTTTAACACGAGAGTAAACGTAAAAAGAAGGTTTTACAAGACTCACGTTAACAATATTGCAGCAGTACGCACACAATCGAAGCGCAGTAAGGATGGCTAGTGTAACTAGCAAGAATACCACGAAAGCAAGAAAAAGAAGTACGCTATTAACTATTAACGTACCTGTCTCTTCCGAAACGAATGAGTACGATGAGATCTCGTGTGCTACCATCGAATCACGAAAGTCT
+
@?DD@DDB?@@CCFDCCCCCDD@CCC?BBDB@A?A@BBBCC@@?@D@C@BB?:;;;;);<@ABCBCDCBBB<BAAAA@@0@B?C@CIG:CCEGI;=;CCCCDAC@BB?CDD?BCCCC@AAAAACBCDCC@CCBB@BBBB999A9@=@@?<@BBBBADAACCBBBB?BB????;?????8???:;>>>>,>=6///<>A===5;5:;<;0807:???<?@???BC@C?CCD;ABC@AAAABAACCBCBB@==788?>>>BB>><>>;;;=A>==:99.::::
@ATNG8:01472:04567
GATGGTAGCTCTGCTCTGACTCTCGTACTCATTCGTTTTCGGGAAAGAGACAGGGTACGTTTAAATAGTTAATAGCGTTAACTTCTTTTTTCTTTGCTTTCGTGGTATTCTTGCTAGTTACACTAGCCATCCTTACTGCGCTTCGATTGTGTGCGTACTGCTGCAATATTGTTAACGTGAGTCTTGTAAAACCTTCTTTTTACGTTTACTCTCGTGTTAAAAATCTGAATTCTTCTAGAGTTCCTGATCTTCTGGATACACTCATGTGCACCTACCATCGAATCACGAAAGTCT
+
;4558<===<<55495559><>@@9:99449:5:<9::&///(--(--------(///99909:1:999.94595;//)/)//)/7::::$/44)4444)4::<4955.555:566=>9=@@;;>AA899B?B@BBBBCCED@BBCB@CCBBBB;;;BBAAAA@A>@@@=AC?C?D@;;;ABBC;@::;;.9;@99:999(:BBBB=CA@?@<9555.5555$49955157;?;>??999=09.9<<>=@599:4:@BCCBBBB@@@@?:959;9<?:99949@B?A@@:@;::
@ATNG8:01473:04575
GATGGTAGGCGACATACATACGCGCCAGAAGATCAGGAACTCTAGAAGAATTCAGATTTTTAACACGAGAGTAAACGTAAAAAGAAGGTTTTACAAGACTCACGTTAACAATATTGCAGCAGTACGCACACAATCGAAGCGCAGTAAGGATGGCTAGTGTAGCTAGCAAGAATACCACGAAAGCAAGAAAAAGAAGTACGCTATTAACTATTAACGTACCTGTCTCTTCCGAAACGAATGAGTACAGAGAGTACGATATGTCTACCATCGAATCACGAAAGTCT
+
56>C:BBC?@@;BB=CECBB;;;@@=?CCDCCBCBB?B>BBCBCBC@??=@?AAB@AAA@,A=ABBDFDCCCDD>CCCCCCC5@?<A5;<;.;@@;@A@;;;BBB?B@BBAABA@BAACECBBCCFCCCHGC@CCBB@CCGDDCBA>B?B;;8;;;;@@@@CBBBC@@=@@=>>>;?@<==6?9858CCCC3??=?BBBBBBBB<@5;;;A=A>BBA;;7;B?@@AA?B>AAC=AAA?AAACDGBBBBBAAABCCBBBA@999?>9>>=A@::;:;888-8888
@ATNG8:01477:04543
GATGGTAGAGTACAGTGTAGTAGACCAGAAGATTAGGAACTCTAGAAGAATTCAGATTTTTAACACGAGAGTAAACGTAAAAAGAAGGTTTACAAGACTCACGTTAACAATATTGCAGCAGTACGCACACAATCGAAGCGCAGTAAGGATGGCTAGTGTAACTAGCAAGAATACCACGAAAGCAAGAAAAAGAAGTACGCTATTAACTATTAACGTACCTGTCTCTTCCGAAACGAATGAGTACTGTATCTATGTGTGCGCTACCATCGAATCACGAAAAGTCT
+
;>CCACDCBBB==BCCCHCCBBBBB@BCC@CAA>;;7<?AAAABCC>BA?A>@@>99999)9;><??989@BBD<B@AA@@@,9:39188+38=4@@<8<?A==:=<@?:>>>:>>DAAAAAA:::@AAAD=DA@@:=>>DC>9939498808===@@==:=@@@BC?CB@CCC?>==>F;@>=:>AAAA/::7;>?B?>==@<@<@@@@;@<>@;;=:>>>?<>>;>;>@@8@BB?BBBD888ABBAAAA889A@A>=====>8=:::;;=<<>8888)8:9:
@ATNG8:01428:04604
GATGGTAGGCGTGTGAGAGTCTGCCCAGAAGATCAGGAACTCTAGAAGAATTCAGATTTTTAACACGAGAGTAAACGTAAAAAGAAGGTTTTACAAGACTCACGTTAACAATATTGCAGCAGTACGCACACAATCGAAGCGCAGTAAGGATGGCTAGTGTAACTAGCAAGAATACCACGAAAGCAAGAAAAAGAAGTACGCTATTAACTATTAACGTACCTGTCTCTTCCGAAACGAATGAGTACGATGAGAGAGCTCTCTCTACCATCGAATCACGAAAGTCT
+
>=BB@CCD@BBBCBCBCCCCCCBBB>BCC@CCAB@C@C@BBCCCDC@??>@@CDDCCCCC2C?BBBBCBCBBBA9@@99888(9B;B8???5?AB?DAA@CCD><<><>>:>@@:>=?@AAAAAAAAA==AA;A==>9>>@A>>>>:>9>>B>B?;??>??=C@?>@@>@C>BCB<@@BBC=@==:>@AAA/::8;ADBA>?>A<A;>>>A=A<>>===;????>>><A=AAA9@CC@BAAAA@A?;;;;AAAABA>>>@???AA:=:::?=AA?>?AA:A9::
@ATNG8:01430:04609
GATGGTAGTAGTACACTAGTCATACCAGAAGATCAGGAACTCTAGAAGAATTCAGATTTTTAACACGAGAGTAAACGTAAAAAGAAGGTTTTACAAGACTCACGTTAACAATATTGCAGCAGTACGCACACAATCGAAGCGCAGTAAGGATGGCTAGTGTAACTAGCAAGAATACCACGAAAGCAAGAAAAAGAAGTACGCTATTAACTATTAACGTACCTGTCTCTTCCGAAACGAATGAGTACAGAGAGTACGATATGTCTACCATCGTAATTGCGAAGTCT
+
CCCG@DC@BBDBAAAA@=><=@966:BB@?B@;;;D?C@CCCCCCC@CC=@=@@??;A>A+C@??:?=??8988-97;4444$5:5:.555&5;<49959577/0*/3997;8:259??BBCBBB@@@BBBC@DEED>@A@BBBCC?C?BBD?BBBBAAAA?ABCCCC@BB?BBB?BBBDC:>8718<<<=.:<7:///==>=><@:>=AB=C=@@C@@>ADAAABA=A?BBB=BCC>AABCBBCBBBCCCCAAABBBA?>:9::3:=>>>?<@<>?BB====>
@ATNG8:01434:04624
GATGGTAGGCGACATACATACGCGCCAGAAGATCAGGAACTCTAGAAGAATTCAGATTTTTAACACGAGAGTAAACGTAAAAAGAAGGTTTTACAAGACTCACGTTAACAATATTGCAGCAGTACGCACACAATCGAAGCGCAGTAAGGATGGCTAGTGTAACTAGCAAGAATACCACGAAAGCAAGAAAAAGAAGTACGCTATTAACTATTAACGTACCTGTCTCTTCCGAAACGAATGAGTACAGAGAGTACGATATGTCTACCATCGAATCACGAAAGTCT
+
:;BC@BCC@BABBBBBCCCCBA@@@;ABC@FECDCCAC@CBCCBBC@CC?B?BBCBBFFF5D@CCCBC@A;;;;0;B;;;;;$9=49.555'5<=9>BBBCCC;:;;@CC@CBB@BBBBBBCBDBBBCCCBB@DECB<B@BDCC??=A@CED?BABBDCCC?AACBBB@BB@998@BBBBB=B>=8=>=>>1?C?B999DCCDA;@<@A??1718=A@@>@CBBBCDAE@AAA<@?A=AAA@BBBCBBAABBBCBBBBBBAA@BB@B<<>>;>>999AC;D=;:
@ATNG8:01437:04611
GATGGTAGTATAGAGCTCTACATAGTACTCATTCGTTTCGGAAGAGACAGGTACGTTAATAGTTAATAGCGTACTTCTTTTTCTTGCTTTCGTGGTATTCTTGCTAGTTACACTAGCCATCCTTACTGCGCTTCGATTGTGTGCGTACTGCTGCAATATTGTTAACGTGAGTCTTGTAAAACCTTCTTTTTACGTTTACTCTCGTGTTAAAAATCTGAATTCTTCTAGAGTTCCTGATCTTCTGGCGCTCTGTCACGTCTGCTACCATCGAATCACGAAAGTCT
+
8444.4<;@A====>><;B<69@BBC;<;@@@<ABCC=CC=@=;;:@A@@?BBBBA?B5997<6><@@>>>A@<@8CFDDF17768555-5>>@00/><=@:<?A??:6;@AA@A@@<@AB<>;>@B???@A=A@@@587;>>>>=>@@@@;<;B;>>?;==:>=BBB>AAAAA8>>@@@5?<@<@@AAA/AA===7=>>>>>>=;;17979+:?AAA<A=@@7;;AA;;:=B=@@@@AA988;5///666=ACA@@>>>@@B>><>@@==:=>@ADCC>CBCB
@ATNG8:01440:04617
GATGGTAGCTCTGCTCTGACTCTCGTACTCATTCGTTTCGGAAGAGACAGGTACGTTAATAGTTAATAGCGTACTTCTTTTTTTCTTGCTTTCGTGGTTTTCTTGCTAGTTACACTAGCCATCCTTACTGCGCTTCGATTGTGTGCGTACTGCTGCAATATTGTTAACGTGAGTCTTGTAAAACCTTCTTTTTTACGTTTACTCTCGTGTTAAAAATCTGAATTCTTCTAGAGTTCCTGATCTTCTGGATATGAGTGACTCGTGCTACCATCGAATCACGAAAGTCT
+
56=?:?BBBCBBBCDCCCICBBACCCDDDCBB@BBBC>BC?C?CABBDDD@DFCCC@B?CCDD?B=BDDDBBB@@>;;:::::#;B>C@@@<;>=B9CCC8CC=A@@DDC@CCCCECBB?BBBAC?CCAABAAA?BABC?CCCBBCBBBBBBCBBBB?CCC@BB?B@CCBDCCCCC@DGDGD<D?B=;;;;;;%:AABC>BBBBCDHCBB=@@@@0@BBBC@B@BE@CCBCDBB?B@BCBCBB?BAC@DEBBCCDCE;;;CCBBBBBB?AAAAC>@ABBAAA<@AA@
@ATNG8:01443:04593
GATGGTAGGACGAGCGTCTGAGAGGTACTCATTCGTTTCGGAAGAGACAGGTACGTTAATAGTTAATAGCGTACTTCTTTTTTCTTGCTTTCGTGGTATTCTTGCTAGTTACACTAGCCATCCTTACTGCGCTTTCGATTGTGTGCGTACTGCTGCAATATTGTTAACGTGAGTCTTGTAAAACCTTCTTTTTTTACGTTTACTCTCGTGTTAAAAATCTGAATTCTTCTAGAGTTCCTGATCTTCTGGTGTCTGATCTGTATCACTACCATCGAATCACGAAAGTCT
+
@BBB@DDC?BBA@@BCCCBBBCCC@CCCCCCC?B9::5:A=B@BCCCCDD@DDECC?C@CBBA?C?CDDEBBCCA<999999$9>9?;:;7;CBB?C;;59A=@ABDDE@CCCBBCCC@DBB?B?CCB?@>999/:?BB=CBDCDCBBCCCDCBBBC?A==:::4:?BBFCCCCCE@CAAAA7A@B?BBCCCCC#CLDDD=CCCCCCCDCC@BBBB5CCBAA9=900*0@@@CBB?A?ACCGCC@C?B?ACBBBBBCCCBABCCCCCBB>@CCCC?CDBB98859??@
@ATNG8:01445:04614
GATGGTTGGCGAGAGTGAGACGCAGTACTCATTCGTTTTCGGAAGAGACAGGTACGTTAATAGTTAATAGCGTACTTCTTTTTTCTTGCTTTTCGTGGTATTCTTGCTAGTTTACACTAGCCATCCTTACTGCGCTTCGATTTGTGTGCGTACTGCTGCAATATTTGTTAACGTGAGTCTTGTAAAACCTCTTTTTTTACGTTTACTCGCGTGTTAAAAATCTGAATTCTTCTAGAGTTCCTGATCTTCTGGATATGAGTGACTCGTGCTACCATCGAATCACGAAAGTCT
+
CCCC@C@C=BBCBCBBCDDD9;;FCCDDDD992;;;9:.;A?D@CCCCCCC?BBBAA=A?CCBA>A=AAAAAACCC=778888%37,7@A?A5BCCC?BBB>@@<<<>A>?><?BBCD@@@;AAA7=7=A@@;9//)/<77606>>???@AAABB@>><<6=666)794:<BAAB@@@88178888-8(/.777777#78---'..3...8777+2222$292..493..-/99=?==:>:=>ABAB:>>A=@>>>A;;:ADAAAAAAA@@@<A@@@@:??==>>;3<:::
@ATNG8:01446:04610
GATGGTAGCACACGAGATCTCATCGTACTCATTCGTTTCGGAAGAGACAGGTACGTTAATAGTTAATAGCGTACTTCTTTTTTCTTGCTTTCGTGGTATTCTTGCTAGTTACACTAGCCATCCTTACTGCGCTTCGATTGTGTGCGTACTGCTGCAATATTGTTAACGTGAGTCTTGTAAAACCTTCTTTTTACGTTTACTCTCGTGTTTAAAAATCTGAATTCTCTAGAGTTCCTTGATCTTCTGGATATGAGTGACTCGTGCTACCATCGAATCACGAAAGTCT
+
:<BB9CCCCBBBCCCDBCCCCCCBABDDCEBB@CCCE>ECAC@B@@@CCC?CCDBB?A@CBCB?C@DAAABBBCA>888888%9<5=<<=7?AAA=C??<>@<<<>C@A>ABBBCBAA>?>A=A=>>>???==;AA>>9=>A==<?@@@@AA>>>;6;//-/:6:9@@?>AAAAB=???AA5A;>:;9999+9=::91:66///:99;<.:999+9<>>B<><>?@B@A=>=;><@=AA==>4///7:99>A==<@@AA?AAAAAAA:??A?@:>@>>@AA7@8:8
@ATNG8:01447:04611
GATGGTAGGACGAGGCGTCTGAGAGGTACTCATTCGTTTCTGAAGAGACAGGTACGTTAATAGTTAATAGCGTACTTCTTTTTTTCTTGCTTTTCGTGGTATTCTTGCTAGTTACACTAGCCATCCTTACTGCGCTTCGATTGTGTGCGTACTGCTGCAATATTGTTAACGTGAGTCTTGTAAAACCTTCTTTTTTTACGTTTTACTCTCGTGTTAAAAATCTGAATTCTTCTAGAGTTCCTGATCTTCTGGTGAGATATGCATGATGCTACCATCGAATCACGAAAGTCT
+
5>==?CCA-0/7//)/97:///97729999;;<6<:::4:;:>:>>>?CDD=@BCHDAE@CCBB@C@CCCDCEBCB?BBBBBBB#@A=@?@@@2@@AA9@:;59;5;@ACCH@CCCDCCCC@CCD@CACBBBBBBB@CCBB@BBBCBCCCBBBCDBCCC@CCC@CC@D?CBBBBBCBB?BCDDD8B?A=?>=>=>=#>???A@8@CBAABBBAA?CCBB5BBBAB<@<;:6;CCCBBB?B@CBBB::4;@?<@CCCCCCCEEEDDCCDCCCB@BCCCB?CCCCBBB<BBAA
@ATNG8:01448:04603
GATGGTAGCAGACGTGACAGAGCGCCAGAAGATCAGGAACTCTAGAAGAATTCAGATTTTTAACACGAGAGTAAACGTAAAAAGAAGGTTTTTACAAGACTCACGTTAACAATATTGCAGCAGTACGCACACAATCGAAGCGCAGTAAGGATGGCTAGTGTAACTAGCAAGAATACCACGATAGCAAGAAAAAGAAGTACGCTATTAACTATTTAACGTACCTGTCTCTTCCGAAACGAATGAGTACGATGAGAGAGCTCTCTCTACCATCGAATCACGAAAGTCT
+
>?DC?CCDDDABBCBBBCFCCBCCC@CBB?CBBCBB?A@CBBABBB?BB?B?B??99999(9<DABADDBB??>8>@ACGDD5CD@C?CCBB5CCC@CAAACCCCD?B?BB?ABB@BBBACCCCCCBCCBAAB@EEBB>@@????@?9@<@BB?BCAAABBCAACABBB@BB?BB@9:;000;;::5;AAAA/>>;>@@AA<;<D?B=@@;;;09;>AAAB?BBBBBBB?B????:>BB?BBABBECAAABB@@@@>>><<<<<:7949????<@B>>A@@:@9::
@ATNG8:01449:04628
GATGGTAGCGAGCGAGTGTGTATACCAGAAGATCAGGAACTCTAGAAGAATTCAGATTTTTAACACGAGAGTAAACGTAAAAAGAAGGTTTTTTACAAGACTCACGTTAACAATATTGCAGCAGTACGCACACAATCGAAGCGCAGTAAGGATGGCTAGTGTAACTAGCAAGAATACCACGAAAGCAAGAAAAAAAGAAGTTACGCTATTAACTATTAACGTACCTGTCTCTTCCGAAACGAATGAGTACGATGAGATCTCGTGTGCTAATCGAATCACGAAAGTCT
+
CCC@?C>DDGHBAACCCCCCCCAABAECC@CBCCBCAD>AACCAAA@AA>A?@?A;;;;;*;?BBCCCCCCCCF>BBCCCCC5B?=B4;;;;:#5<<9>@@@?CC;;9;?BB?BAA=@@AAAABBCCAAADCCCACCBB?AACEBBAB=A>B::6;CBBCDDD?AAACCC?BB@BBB?AB99929@@;0000000#.76-.*..99@;B79.7975398<ACAA>BBBAA@D?B?CDF>CBB@BBCAAB:9:DCDBAABBBBBBBBBBA=AA>=:<>@@@@@9@AA@
@ATNG8:01450:04606
GATGGTAGCGCACACATAGATACAGTACTCATTCGTTTCGGAAGAGACAGGTACGTTAATAGTTAATAGCGTACTTCTTTTTCTTGCTTTCGTGGTATTCTTGCTGTTACACTAGCCATCCTTACTGCGCTTCGATTGTGTGCGTACTGCTGCAATATTGTTAACGTGAGTCTTGTAAAACCTTCTTTTTACGTTTACTCTCGTGTTAAAAATCTGAATTCTTCTAGAGTTCCTGATCTTCTGGACGACGCGCACTGACACTACCATCGAATCACGAAAGTCT
+
8<>?<;?BABEEBBB;;;CCCCCA@ABCCCBA??:::.;@;@>BAABCCD@BBDCB@B?BCCC@C@CBBCCDBBB@CCCDC3;:8;?AA9AAA@=ABB=CDACCCCCADBBBCCCC@BCC?A=AAA@@A@A=AA@@>B;;;BB?@@@BBBEBBC@GDD?;;7;5;CAADCBCD@BCCDD6;5;5::;;;*;BBCD=BBDCCBBCDF@CDDD5BBBBE@C@BC@BBBBBBB>B?ACBCDD@ABGBHDCBCCBA;;;ABCCFHEFJ<;;BBC@CEEDCJC>BCBB
@ATNG8:01451:04617
GATGGTAGGAGACACGTCGCACACGTACTCATTCGTTTCGGAAGAGACAGGTACGTTAATAGTTAATAGCGTACTTCTTTTTCTTGCTTTTCGTGGTATTCTTGCTAGTTACACTAGCCATCCTTACTGCGCTTCGATTGTGTGCGTACTGCTGCAATATTGTTAACGTGAGTCTTGTAAAACCTTCTTTTTACGTTTACTCTCGTGTTAAAAATCTTGAATTCTTCTAGAGTTCCTGATCTTCTGGGCTGCGCTGATATGCGCTACCATCGAATCACGAAAGTCT
+
?ACB?CCC@@A@BCA;:;:;?@ABABCC:;;A9AA@@8@A>A=556<<>>:<<@@A=@:<;882849::=A@@:<8BB===+BA377333&3;<B?BBB<??????>>D=AAAAAABB8<;C:>:>B@???C@9@<::,//9699>=88997777717999>>5:5::;>;:;??;=>>BB5B<>:>>BBB/ABAAA8>==>????@@;<<<;)6//,/>6>5?A=>>::::<4928A@@@A7<;?D9>;;;??>>?;;;;???@GG<@@AAA7;;?====.7333
@ATNG8:01454:04592
GATGGTAGCTATACGTATATCTATGTACTCATTCGTTTCGGAAGGGACAGGTACGTTAATAGTTAATAGCGTACTTCTTTTTCTTGCTTTCGTGGTATTCTTGCTAGTTACACTAGCCATCCTTACTGCGCTTCGATTGTGTGCGTACTGCTGCAATATTGTTAACGTGAGTCTTGTAAAACCTTCTTTTTACGTTTACTCTCGTGTTAAAAATCTGAATTCTTCTAGAGTTCCTGATCTTCTGGGTCTCTCTCTCACCACTACCATCGAATCACGAAAGTCT
+
;@CC@CDCCCCDBCCCCDCCCCDBBBEDCFAA=@@@A:AB?B?BB>BBDD@CCBAB?C?CCBB?C@CCCCCCCCC@CCDDD3DC?@?CB=BCCGADDC=996;;ABAB@BBBCCBCC=?>C<><>AAA>>>?@FFCC>AAC>>>B=>=BCB:;:=5:;><>A=A<@@@@@@@AB;>>@DF6?<?:=====+<@///)//////=;:><????/?>==C=A:;;7:??@;;;=A;>>@@@B8;;@A:>>>A<;;>ABBC:>>>>=<AA>>><??BA?<;2;99/
@ATNG8:01454:04619
GATGGTAGACACGTGTGCTCTCTCGTACTCATTCGTTTCGGAAGAGACAGGTACGTTAATAGTTAATAGCGTACTTCTTTTTCTTGCTTTCGTGGTATTCTTGCTAGTTACACTAGCCATCCTTACTGCGCTTCGATTGTGTGCGTACTGCTGCAATATTGTTAACGTGAGTCTTTAAAACCTTCTTTTACGTTTTACTCTCGTGTTAAAAATCTGAATTCTTCTAGAGTTCCTGACTTCTGGTAGAGCGTGCATATATCTACCATCGAATCACGAAAGTCT
+
//<;7;?=ABCBB@CCBB@@BBBDDBBBDBCBACCCC=CC@C@BBCBBBE>@@AA@;@<@@@@=A<@?CCD@@A@?98777(9A378FH>BBBB;?::49@99:93;>6BBB>A@@@==>=<C=BBA>>==>=AA>>387>:;;?===@AA??>>:;;;8==5;7;>>??>>>@D3;::3:9>87888,8;<;>@2:///=<;@::8:BAA/@786=6=6::5:AA888=:=:>>@==188;5;;??@B;;;?@BA???@>===@>==B==:::=<<7>??@
@ATNG8:01458:04594
GATGGTAGGTGCACATGAGTGTATCCAGAAGATCAGGAACTCTAGAAGAATTCAGATTTTTTAACACGAGAGTAAACGTAAAAAGAAGGTTTTACAAGACTCACGTTAACAATATTGCAGCAGTACGCACACAATCGAAGCGCAGTAAGGATGGCTAGTGTAACTAGCAAGAATACCACGAAAGCAAGAAAAAGAAGTACGCTATTAACTATAACGTACCTGTCTCTTCCGAAACGAATGAGTACGATGAGAGAGCTCTCTCTACCATCGAATCACGAAAGTCT
+
<@CB@DDD?ABBBBBAABHDCCCCC?AAA=CCCCAA>A>AADECBA>BB@B@DCCBBBCBB)B@CCCCDDDCCBB<ACCBCCC1A@<@4999.:CD?CBBBDCCBA>A>AA?BBB>ABBBCCBCCBBCCCCDD=CBBB<A@BB@?@@<@=@998:CBBCAAA@AAAACA?BA>BBB;;;777)9?@;<=<??.?A?C:99B@A@@=?<?A@==:=A@@@?BAABBEC@C?BBB>BBC?BBBCCCDBBA@@ABBBBB>>=?>99<>;9>?>@<AA@@@@>6?;::
@ATNG8:01464:04613
GATGGTAGGTGCACATGAGTGTATCCAGAAGATCAGGAACTCTAGAAGAATTCAGATTTTTAACACGAGAGTAAACGTAAAAAGAAGGTTTTACAAGACTCACGTTGACAATATTGCAGCAGTACGCACACAATCGAAGCGCAGTAAGGATGGCTAGTGTAACTAGCAAGAATACCACGAAAGCAAGAAAAAGAAGTACGCTTCTAACTATTAACGTACCTGTCTCTTCCGAAACGAATGAGTACTATGTAGAGCTCTATACTAATCGAATCACGAAAGTCT
+
CCBB?CCC@BBBCBCCCJDCBBACDADCC@BBBBBB@C@BBCCCCC@CC?C?CCCBBBBB5B@GCCCCCBBBDD?CAAACCC3BB>B=@B@7@;;79BBABBBAA<@A:98:AA=A@??BBCBBCCCCCCBC@A????857??===;A=A@A=@BBB??==:>?@??C=AA=@@@677AA?3>9939<<<=/>@<>??????=@==:=>?>=A9==C;;7;BBBABB?B@CDD<@@A>;;:BBBEBBBBBBBBCCCABABBCBB?>A@@<?>BBDDE=BBBB
@ATNG8:01465:04589
GATGGTAGTGATACAGATCAGACACCAGAAGATCAGGAACTCTAGAAGAATTCAGATTTTTAACACGAGAGTAAACGTAAAAAGAAGGTTTTTACAAGACTCACGTTAACAATATTGCAGCAGTACGCACACAATCGAAGCGCAGTAAGGATGGCTAGTGTAACTAGCAAGAATACCACGAAAGCAAGAAAAAGAAGTACGCTATTAACTATTTAACGTACCTGTCTCTTCCGAAACGAATGAGTACTGCGTCTCACTCTCGCCTACCATCGAATCACGAAAGTCT
+
?@BB@CCCCCCCCCCCCCCCCCCCC@BBB>BAEBAA@A?BBBBBBB?BB?C@@@@:9999(3<ACB@BBCBAA@<@BBCCCC5DC?C?BDDD0DDD@DAAAAACCD@C@CC@CCC?BBBCCCBBBCBCBBB@D@CCCC?BBA@??>>9@=@?@>@CCCBAAB?BCCCC??BC?==>;??888*:>=:?BDED3CC?C998@??::5;9<=888*818@B@@=@BAABBC?CABBB>BBB@BBDBBBBBBBA@@@CBBBCEBBA?ACC@CBBBB?BBBAAA@9A;;;
@ATNG8:01465:04618
GATGGTAGCAGACGTGACAGAGCGCCAGAAGATCAGGAACTCTAGAAGAATTCAGATTTTTTTAACACGAGAGTAAACGTAAAAAGAAGGTTTTTTACAAGACTCACGTTAACAATATTTGCAGCAGTACGCACACAATCGAAGCGCAGTAAGGATGGCTAGTGTAACTATCAAGAATACCACGAAAAGCAAGAAAAAGAAGTACGCTATTAACTATTAACGTACCTGTCTCTTCCGAAACGAATGAGTACAGAGAGTACGATATGTCTACCATCGAATCACGAAAGTCT
+
55=@8BCBBDDDBB@BBBCCCCCCC@BBC?BBB;;<=@?BBB?@?D?ABAC@A@A?>=====#?>BBCBBBDBBBA;@A?@AAA0@A>B5;;;;;%<BB>@CCBCBCCD@C@CC<@9::8;BACCBCCCCCCBB@CC?CCAA?CCBBBBBA9@=@@@=@CCCCDDC?CCCCA@?BC?BBB9<=::99+9<<9<@=??2@A?>=>=@@@@E:=8<9;;1819@@;;6;@A@@AA@C?BDD>EBC@BBBBBCDCCAAACABBBB@@@?>:99937<<=@<???<<<;4=::7
@ATNG8:01472:04586
GATGGTAGTGTCAGTGCGCGTCGTCCAGAAGATCAGGAACTCTAGAAGAATTCAGATTTTTAACATCGAGAGTAAACGTAAAAAAGAAGGTTTTTTACAAGACTCACGTTAACAATATTGCAGCAGTACGCACACAATCGAAGCGCAGTAAGGATGGCTAGTGTAACTAGCAAGAATACCACGAAAGCAAGAAAAAGAAGTACGCTATTTAACTATTAACGTACCTGTCTCTTCCGAAACGAATGAGTACGTGTGACGTACGTGAGCTACCATCGAATCACGAAAGTCT
+
56==8=CBAACCEBBACCFFCBCCD?BAB>AB;;;D=A=@@B@@?A?@@=@?9:9:9999)98@A@BAA@@===@8<<//////#//(/38:;;;%778488====<:826167355549@?ACCCCCBCCCCBBC?CCCC?BAABBBAA:?;???<@CBCBAAC?CCCACC@BB?AA@9<<998+:@@;====<.=><?;;:<<>878)87:::>1818?BAA?ACAAA@?>??AAA=ABA?BBBBCCCBBCCCAAACBBBBBBBACDD?BAABB@BC?=887.8???
@ATNG8:01472:04618
GATGGTAGTCTCAGATAGTCTATAGTACTCATCGTTTCGGAAGAGACAGGTACGTTAATAGTTAATAGCGTACTTCTTTTTCTTGCTTTTCGTGGTATTCTTGCTAGTTACACTAGCCATCCTTACTGCGCTTCGATTGTGTGCGTACTGCTGCAATATTGTTAACGTGAGTCTTGTAAAACCTTCTTTTTACGTTTACTCTCGTGTTAAAAATCTGAATTCTTCTAGAGTTCCTGATCTTCTGGGTGTATCAGCGAGTATCTACCATCGAATCACGAAAGTCT
+
A;;69>;;@AB@@@@A>A966==:>5959900/99<3;=@B@DB;9555.5999:598888:5:39::////-5(--999'--(/6788+8855.5::55505;;://,/:@>>@BB<?@B?B@DDED@@AA?BAAB?;;:::9?>?>><0//783///6995;+5555<;=<<5:5555&5472/////$//;;;,6666;;<:::49999(94455.5.49.445=<<>;>9;;<C<::<795)5:955BC=@AA?@ABBA@A<@::;@>;:99@@@9A@??
@ATNG8:01474:04585
GATGGTAGCTCGCTGATGATATCTCCAGAAGATCAGGAACTCTAGAAGAATTCAGATTTTTTAACACGAGAGTAAACGTAAAAAGAAGGTTTTTTACAAGACTCACGTTAACAATATTGCAGCAGTACGCACACAATCGAAGCGCAGTAAGGATGGCTAGTGTAACTAGCAAGAATACCACGAAAGCAAGAAAAAGAAGTACGCTATTAACTATTAACGTACCTGTCTCTTCCGAAACGAATGAGTACTACTCTCAGAGACACACTACCATCGAATCACGAAAGTCT
+
;?AA9B@@?CBA<<;:;;655996;6;>?9=CD@@@=@?AABAAADACC?B@???>?BBBB)B?BBCCCBBB@@?8<>@CCCC5AA@A5;;;;;$:<A=>CCBBBC@@=@@CC?CDD?CBAABDBBBDDDCBBBB?BCBB?B@@?CAAB<@<@@?<@BBBCCBBACCCBBA?CC?AAB?BBAA@:AAA=ABBBB3BB?C>=<@@AAA3518@==5:4;>A::7;AAAABB?B?BAA=BCB?BCCBCBBB999??AA@@999=888=>>;??<;;=AAAB@@@9@A??
@ATNG8:01433:04664
GATGGTAGTCTCAGATAGTCTATAGTACTCATTCGTTTCGGAAGAGACAGGTACGTTAATAGTTAATAGCGTACTTCTTTTTCTTTGCTTTCGTGGTATTCTTGCTAGTTACACTAGCCATCCTTACTGCGCTTCGATTGTGTGCGTACTGCTGCAATATTGTTAACGTGAGTCTTGTAAAACCTTCTTTTTACGTTTACTCTCGTGTTAAGAATCTGAATTCTTCTAGAGTTCCTGATCTTCTGGGTCTCTCTCTCACGCACTACATCGAATCACGAAAGTCT
+
C??A?BBEBBBCCCDCCCCCBDCCCDB@@BBD@CBBB=BC@B=BBBBDDC?CCCCC?D@CC@@<A@CDDCBBBCC>@@DCA,:9:09=BB=CCCFAECHACC;;:CCEE@CCCEEA@@>AAA8;8;CDCCBBD@CDBB?BBBBCABACCCCBCCBC@CBB?BC@B@CCCBBBCCD@CCCCD;C@C=BBGGG2DDDDD>CCCECCCBBB?B@DD@AB@CC>A>AE?BBCCCBA>B>AABBBB=AADF>BBBDAAACCCCCBBBBBCCBBDBB>BB??@AA<@@@@
@ATNG8:01434:04639
GATGGTAGTACATGATAGACGACACCAGAAGATCAGGAACTCTAGAAGAATTCAGATTTTTAACACGAGAGTAAACGTAAAAAGAAGGTTTTACAAGACTCACGTTAACAATATTGCAGCAGTACGCACACAATCGAAGCGCAGTAAGGATGGCTAGTGTAACTAGCAAGAATACCACGAAAGCAAGAAAAAGAAGTACGCTATTAACTATTAACGTACCTGTCTCTTCCGAAACGAATGAGTACGATGAGAGAGCTCTCTCTACCATCGAATCACGAAAGTCT
+
@BB=AECCA@@B566<;;@BBBA@@5>9>;@?95554949::::<<8;:9>88;955555$58=CCCCCDFBBB>BBBBCCC5CB@D6;;;7;EEABBBCDDC@@?A?CC@BBC@BBBBABCCCCCDDCBBC@DCBB?BBBBBCAA?B@DA@?ACCCBBBC?CAABCC?AA?BCC=??A??8???988888.9A?C?>>CCDCC>A>@@AB6858ABBB?BBAABCC@C@CCD>CCC?BBBBBDDAA@@ABBBBBB?@@@@@@CC?B<==A;BABB@?<6>:::
@ATNG8:01435:04641
GATGGTAGCACACGAGATCTCATCGTACTCATTCGTTTCGGAAGAGACAGGTACGTTAATAGTTAATAGCGTACTTCTTTTTCTTGCTTTCGTGGTATTCTTGCTAGTTACACTAGCCATCCTTACTGCGCTTCGATTGTGTGCGTACTGCTGCAATATTGTTAACGTGAGTCTTGTAAAACCTTCTTTTTACGTTTACTCTCGTGTTAAAAATCTGAATTCTTCTAGAGTTCCTGATCTTCTGGCGCGTATGTATGTCGCCTACATCGAATCACGAAAGTCT
+
>>>B@CCDAABCCCCAAABCCCCCCC@@@<@B=BBBB=BB=A?;;:CGBA?BCAA@@B@BBBC@B@CCBBBBA;@489797$78,3773(388<8BB?=@@0/0?;;?5?@BBBBBD?==><A=@@@@????<BBBA6;:AA>>>@@>>>B>==?<>>><A@<@=AA=>==A?>:???>>2?;?<?ADDD/@@??@8??>878::;@=AAAA/@???@=@=;;7;<@????=A=AA@@@@<@AA;>>=<>>9::=<<:;;?:>=??;;;>=B?<:6670---3
@ATNG8:01441:04662
GATGGTAGATACTCGCTGATACACCCAGAAGATCAGGAACTCTAGAAGAATTCAGATTTTTAACACGAGAGTAAACGTAAAAAGAAGGTTTTACAAGACTCACGTTAACAATATTGCAGCAGTACGCACACAATCGAAGCGCAGTAAGGATGGCTAGTGTAACTAGCAAGAATACCACGAAAAGCAAGAAAAAAGAAGTACGCTATTAACTATTAACGTACCTGTCTCTTCCGAAACGAATGAGTACACATCGTCGTGTCGTGCTACCATCGAATCACGAAAGTCT
+
BBCC@CCCBCBBCBBCCDEFBCBCC=BBC@DBBB@@>@@BBBBAAB@CC>A>ABBBBBBB3B?BCBAABAAACC=BABBFDD5BB>A5;;:.;CC@CCCBEDC@A?@AEE@BAC?BBCCBBBEFCCCCCCBC?BC??<@@@?ABBB?BADBB?BDCCCABA?CBB@@@?BB@BBA<>?::::+:>=9======&=@=@978AACCB7;7:=A@1838>BAB?BB@@?BB@B?BCD>A::9:ABBBBBBCCCCAAAABBBBC???DDF?C@@@B?CBAA9982:???
@ATNG8:01443:04665
GATGGTAGTGTCATATGAGAGTGTGTACTCATTCGTTTCGGAAGAGACAGGTACGTTAATAGTTAATAGCGTACTTCTTTTTCTTGTCTTTCTGTGGTATTCTTGCTAGTTACACTAGCCATCCTTACTGCGCTTCTATTTGTGTGCGTACTGCTGCAATATTGTTAACGTGAGTCTTGTAAAACCTTCTTTTTTTACGTTTACTCTCGTGTTAAAAATCTGAATTCTTCTAGAGTTCCTGATCTTCTGGGTGTATCAGCGAGTATCTACCATCGAATCACGAAAGTCT
+
5=:><=9>;949;99;;666655<<>966;;C@A=BF:@>45.5559999.595558=:>CCE@B@BCD666>99344444$4;3449=:19449?;>9934?;;<=@@A=BCC@BAAA?ACDAE@DCCCBCBC>BBBBC=BCCCCBBBBCCCCCCDD?BBB@@@?@ADCBBBDCCC@CCCDE;B?B>;;;;;;;#;CAAB>BBBABB@@AC?BBBB2BBBAA=A@BB?DBABB;;6;?ACCBBA=@;;;0;A@ACCCCDBBC;;;CCBB>BAAAA=ACDCDDJ>BC@@
@ATNG8:01447:04655
GATAGCACGAGTCACTCATATCCAGAAGATCAGGAACTCTAGAAGAATTCAGATTTTTAACACGAGAGTAAACGTAAAAAGAAGGTTTTACAAGACTCACGTTAACAATATTGCAGCAGTACGCACACAATCGAAGCGCAGTAAGGATGGCTAGTGTAACTAGCAAGAATACCACGAAAGCAAGAAAAAGAAGTACGCTATTAACTATTAACGTACCTGTCTCTTCCGAAACGAATGAGTACGAGAGTCAGAGCAGAGCTACCATCGAATCACGAAAGTCT
+
AABACDDCBBB@;;6>>CC?@@<@@?<;A@@;;9;BDCCCC:;9:B=B=BB:;9CCC1B>AA:;:AB@@@@9?>@>?@?1?@;?.9::*:AC<A;;;B==00+08;;49@B?BBFABBBCCBBBB@@@BAB;;;@BBCDBCDD@C@A;;5;@A@A@::7:BBBBD@BA=???3::@@@8?:93:>==>.<A<?677=;>@@<@<@><<1808>A@@=@BA@A@@<>999:/98829>??ABB:99??>BBBBB>??B887A@6:///@6::<AAAA<A@::
@ATNG8:01455:04632
GATGGTAGGCGACATACATACGCGCCAGAAGATCAGGAACTCTAGAAGAATTCATATTTTTAACACGAGAGTAAACGTAAAAAGAAGGTTTTACAAGACTCACGTTAACAATATTGCAGCAGTACGCACACAATCGAAGCGCAGTAAGGATGGCTAGTGTAACTAGCAAGAATACCACGAAAGCAAGAAAAAGAAGTACGCTATTAACTATTAACGTACCTGTCTCTTCCGAAACGAATGAGTACGATGAGAGAGCTCTCTCTACCATCGAATCACGAAAGTCT
+
CBBB@DBB?@;69BB=@CIGCBCBC>BBC@<;:A;;7;?BBBBA;;9;?AC?CCBBBBBB3B@BBBCBBBBBCB<@@?A@??0;:5;2;;;*;==:<<@@@???@6;7;C@CCC?@@BBBBBCCCCCCCBBA@CC??<@@@@BDCD@HABBB@CECBBBDK@DBB;::<?A?AAA>A@???8::9;<==??,<?=?999AAABB<;5:>:;5;;>>B;;7;ABAAAB?B?BCC>BCC@BAAAACBBBB???CBBBBBBBA;;;>>=ABA@@<?>AACDC>C:::
@ATNG8:01457:04637
GATGGTAGTCTCAGATAGTCTATAGTACTCATTCGTTTCGGAAGAGACAGGTACGTTAATAGTTAATAGCGTACTTCTTTTTCTTGCTTTCTGTGGTATTCTTGCTAGTTACACTAGCCATCCTTACTGCGCTTCGATTGTGTGCGTACTGCTGCAATATTGTTAACGTGAGTCTTGTAAAACCTTCTTTTACGTTTACTCTCGTGTTAAAAATCTGAATTCTTCTAGAGTTCCTGATCTTCTGGGTGTATCAGCGAGTATCTACCATCGAATCACGAAAGTCT
+
;/0/8<<9@@BABCAAAC;95;@9;9>A@;<;?ABBC>CFAC@B?=>=BB7;9<<<;@:>:>@<@4;5=<<55/;+//:99'//)/-99/////96::=8;:/338;>@<@@CCBBBD<;<E:;8;AABCCBC@CBBB?CBBCCCBBB@@@<<:?@;;;9;>@8=8=994=:;:<7>>>@@4>;?;9:::-99??D8@@@999>>9=5@:@<,>>>9545;:@29999:9A?B<BB?AA@;>?@@;ACCHCCCFAABBCCDHIBB@A;;;C@BBBBBBE=BBCB
@ATNG8:01464:04667
GATGGTAGCACACGAGATCTCATGTACTCATTCGTTTCGGAAGAGACAGGTACGTTAATAGTTAATAGCGTACTTCTTTTTCTTGCTTTCGTGGTATTCTTGCTAGTTACACTAGCCATCCTTACTGCGCTTCGATTGTGTGCGTACTGCTGCAATATTGTTAACGTGAGTCTTGTAAAACCTTCTTTTTACGTTTACTCTCGTGTTAAAAATCTGAATTCTTCTAGAGTTCCTGATCTTCTGGTATACTCACTCGCTCGCTACCATCGAATCACGAAAGTCT
+
66>>;AABBGCCBBBCCCCCCCCC?CBBBCCACCCC?CC@C@CCCCCCC?BCB??>@@BBCC@C?BAAACBCBB?=>>?>.?D@BAAC>CDAA>BBA;?A<><ABBB@BAAABBBB?BBA=A=AAAAA@@@<AAAA8;:???:;;;BA???BAA=>>>=AA<@<>>>B@@@@@<???@@6@=A:::999)9=///(/66///767?=BBBA/A666@=B=??<?????@@<A8;;;;;;7;;A=>>>??AAA>>>>>>??@@AA<AAA??<?A:::@A:>>>A
@ATNG8:01465:04636
GATGGTAGTATAGAGCTCTACATAGTACTCATTCGTTTCGGAAGAGACAGGTACGTTAATAGTTAATAGCGTACTTCTTTTTTTCTTGCTTTTCGTGGTATTCTTGCTAGTTACACTAGCCATCCTTACTGCGCTTCGATTGTGTGCGTACTGCTGCAATATTGTTACGTGAGTCTTGTAAAACCTTCTTTTACGTTTACTCTCGTGTTTAAAAATCTGAATTCTCTAGAGTTCCTGATCTTCTGGGCTGCGCTGATATGCGCTACCATCGAATCACGAAAGTCT
+
DBBB?BCCCCD?@ACMCCCBBCCCCCCCDDA@>@B@A=AA?A@BBB@CCC?AAAAA?A>AAAA>A>AAACBB?87/8873879"3;4:<=AA5AAAA<BBA<7709??A@>:>ABAAC@@:@AC6868<:988//-/>>=6=>>>>>@@@@BAA===@;?==:=><>>>AAAA=AA;@AA@@3>7;65555'6=::;1::::?AA???B3:::;+;=<=A=A=@@>@@@><<9<6::AAAA6856506///99;<?AAAAA???@@<>>>@D;@>?;;@>4=666
@ATNG8:01466:04672
GATGGTAGTATCTGCACACTCTGTCCAGAAGATCAGGAACTCTAGAAGAATTCAGATTTTTAACACGAGAGTAAACGTAAAAAGAAGGTTTTACAAGACTCACGTTAACAATATTGCAGCAGTACGCCACACAATCGAAGCGCAGTAAGGATGGCTAGTGTAACTAGCAAGAATACCACGAAAGCAAGAAAAAGAAGTACGCTATTAACTATTAACGTACCTGTCTCTTCCGAAACGAATGAGTACTGTATCTATGTGTGCGCTACCATCGAATCACGAAAGTCT
+
;;=>255<:::;595;===><<<>?:@@F<=<;<>>:>7;;659AA<?<0404444<<<<+=7<;==B7//8883///9;;;+996;:??@2;;;666666==<?;@=::49CC=AAD@A@A@@000*0<<7;7:;;;5:><455::4::=<<9;;;>>===9=BBBBB?CB?BBA6<7333(39939=>?>/>?8><?;;8725.5,25>?;?=AACCF>@@;;:?A?A?BBA<BBB>BC@@@==@?<=>>>>ABBAAA@?<;75,2296627889<=<458==
@ATNG8:01468:04657
GATGGTAGCTCTGCTCTGACTCTCGTACTCATTCGTTTCTGAAGAGACAGGTACGTTAATAGTTAATAGCGTACTTCTTTTTCTTGCTTTCGTGGTATTCTTGCTAGTTACACTAGCCATCCTTACTGCGCTTCGATTGTGTGCGTACTGCTGCAATATTGTTAACGTGAGTCTTGTAAAACCTTCTTTTTACGTTTACTCTCGTGTTAAAAATCTGAATTCTTCTAGAGTTCCTGATCTTCTGGGTGCGCTACAGTCTCTCTACATCGAATCACGAAAGTCT
+
DDCC=BABBBBDDCCCCCCBCBBBCCCDBBA@>ADDD=BBCC?C@AADCC@CCCCC@C@CBCC@C@CCCBCCCA@>;;:;:*;B=@?@@8@@;;:;DEADD;;;ACCD@DBBCCCBB?CCCAD?CCBBBAAA@BCCC?BBABCBBCDDDAAABCDADCC@CC@B@CC@@?BACC>?ACCC6B@B<??@@?0>A@AB=BBCCCCDCBB@BCCB1BBB@?;?:?B?BBBDEDD?C@CCCCCB=@99949@>BBCCBCCBCCCBCCCCCCCAA?ACCCCDG=CA@?
@ATNG8:01473:04641
GATGGTAGCTATACGTATATCTATGTACTCATTCGTTTCGGAAGAGACAGGTACGTTAATAGTTAATAGCGTACTTCTTTTTCTTGCTTTTCGTGGTATTCTTGCTAGTTACACTAGCCATCCTTACTGCGCTTCGATTGTGTGCGTACTGCTCAATATTGTTATCGTGAGTCTTGTAAAACCTTCTTTTTACGTTTACTCTCGTGTTAAAAATCTGAATTCTTCTAGAGTTCCTGATCTTCTGGGATGTGTGCGCAGTGCCTACCAGTCGAATCACGAAAGTCT
+
=@?93:9555<<AA=>>CCA@>>555==<<:A?CABB=BB@D?C@@A@@D=@@BBA=@>@DFF@C@BAA@>:98;400000(//(/:@:>/?C::8:@>9:93:99><=9>;;<@@?;5;;;;@;>??877?>7<<;;178>766>===>::8>>9<;;6:;5;A878A@<<<<187767(71:978888(8899<1/////.9//56????*9>>?A5=88818<<7---)--33:>>?666:929//-7,,,,7,,-32,2220-----92666779;-.-77
@ATNG8:01428:04727
GATGGTAGACACGTGTGCTCTCTCGTACTCATTCGTTTCGGAAGAGACAGGTACGTTAATAGTTAATAGCGTACTTCTTTTTCTTGCTTTCGTGGTATTCTTGCTAGTTACACTAGCCATCCTTACTGCGCTTCGATTGTGTGCGTACTGCTGCAATATTGTTAACGTGAGTCTTGTAAAACCTTCTTTTTACGTTTACTCTCGTGTTAAAAATCTGAATTCTTCTAGAGTTCCTGATCTTCTGGGTCTCTCTCTCACGCACTACCATCGAATCACGAAAAGTCT
+
?ADE@DBBBCCCCECCBBADCCDCCBBBDCBA?ABCC>CC@C@CBBBA@@=@AA:9388<>@@>B?B@BA??8<B6?CAAA2AB=??@B?CBBC?ABA?A@7><?@AA=AAA=??@B<@@?;?=AAAAAA??;>>>B7:8A===@@@A???;;;@;>>A=@@>D=;;;>>===?;>>>AA5A7;7:???@/@B>>?3;;=;;;>:::4::::+5AC@@;@;:;6:;A@>>><?;>>>>>B9==DD;===@@AA???BBAA@A===76669;46-///---)-66-
@ATNG8:01430:04709
GATGGTAGGACGAGGCGTCTGAGAGGTACTCATTCGTTTGGAAGAGACAGGTACGTTAATAGTTAATAGCGTACTTCTTTTTCTTGCTTTCGTGGTATTCTTGCTAGTTACACTAGCCATCCTTACTGCGCTTCGATTGTGTGCGTACTGCTGCAATATTGTTAACGTGAGTCTTGTAAAACCTTCTTTTTACGTTTACTCTCGTGTTAAAAATCTGAATTCTTCTAGAGTTCCTGATCTTCTGGTGAGATATGCATGATGCTACCATCGAATCACGAAAGTCT
+
:::<7<=>6<7;//)/7/4455;>@:@BBBCB=7@444(4.439:<>>;;7;=@;;9:>BBBC@BFFFCDCCBCC>BBBBA0AA=@@CC>CBCCACGC@CC;;:BCCC@CCCBBCBC@CBD@C@A;;;A@@C@BBCC?DCDBBBCCCBBCCCCAA?CCC?CC@C?BBBBCCCCCADBBBC<B?C>;<;;;*;BCCC>AABCCCDECB@CDFJ5C@@AC@C@CC?BCCCC@@>@@BBCBBB?CBC@CCCBBBCCCBBBBBCDBBBB@B@@A@=@@B::;F?E@@@
@ATNG8:01432:04692
GATGGTAGAGAGACTGTAGCGCACCCAGAAGATCAGGAACTCTAGAAGAATTCAGATTTTTAACATCGAGAGTAAACGTAAAAAGAAGGTTTTACAAGACTCACGTTAACAATATTGCAGCAGTACGCACACAATCGAAGCGCAGTAAGGATGGCTAGTGTAACTAGCAAGAATACCACGAAAGCAAGAAAAAGAAGTACGCTATTAACTATTAACGTACCCGTCTCTTCCGAAACGAATGAGTACTATGTAGAGCTCTATACTACCATCGAATCACGAAAGTCT
+
//9;6<CCCBBBBCAAACEHFCCCC=BBB?BB@@@>0945@@885=9;=8;:77//////$/(/////8/33===.7733333$33,3,333&39938887763..(.056475737779>>@>>BBEECBA@=@@AB=@?@BAB@?=AGEBB@BBBBCDDC?DACBBB@BB>???5:9AAA<CBB?B@BBB/AA<A888AA>>><A<AAAA<>;=<A;;;6;BBAAA>A@CCC=CCCABBBCCCAAABCBBBBBBBBBBBBAAAB?BB>>>>AAABBBC=B?>>
@ATNG8:01432:04714
GATGGTAGTATATCGCGTGCTATCCAGAAGATCAGGAACTCTAAGAAGAATTCAGATTTTTAACACGAGAGTAAACGTAAAAAGAAGGTTTTACAAGACTCACGTTAACAATATTGCAGCAGTACGCACACAATCGAAGCGCAGTAAGGATGGCTAGTGTAACTAGCAAGAATACCACGAAAGCAAGAAAAAAGAAGTACGCTATTAACTATTAACGTACCTGTCTCTTCCGAAACGAATGAGTACTGTATCTATGTGTGCGCTACCATCGAATCACGAAAGTCT
+
44<=:>CBBCCCCBBA;;;;5:<<459=3;;;;><8>=>@@00-0@;@@=@9;;9<8===,?8;;3533::::;03344999(99495<<<0;;<7<<9959544.48::5;:>:?@@?@DFCBBCCCC@A@>A@>@<@????A997:=A;:6:B:::AA@=@@@:998=;<A?:5==BBB;B?><8999:9%9?;=?@>>>@A><A::8:@8>8>?;;;>@CBBBBB?B?CCD=B9979AACCDAAABBBHCBAABBF>>>>;;;=ABAAA688@?BBEDC;;;
@ATNG8:01438:04721
GATGGTAGGCGACATACATACGCGCCAGAAGACAGGAACTCTAGAAGAATTCAGATTTTTAACACGAGAGTAAACGTAAAAAGAAGGTTTTACAAGACTCACGTTAACAATATTGCAGCAGTACGCACACAATCGAAGCGCAGTAAGGATGGCTAGTGTAACTAGCAAGAATACCACGAAAGCAAGAAAAAGAAGTACGCTATTAACTATTAACGTACCTGTCTCTTCCGAAACGAATGAGTACTGCGTCTCACTCTCGCCTACCATCGAATCACGAAAGTCT
+
56==8=BC@DBBBCCCCJIL;;;BB@BBB@CCCCB@C:;;BBCCB@BB@C@CCAAACCC3C?BBCCCAAAABC8BACDCDD5@>9@5;;;*:@@<@AA99:@@B@BHLK?DBC?BBBCFCCECCCCCBBBB?CCFD=@?AABBCB?C@CBA?ABBAAAAA?BBBAAA@CC????<??ABA<AAB;99999(8>:?>>>??C>=1718<>=1938BBBB@AB@@@ABAG@BBB=BCB?AABCCCBBBBB@@?B???BBBAA>A??=?ABAC?BBBAACD>B:;;
@ATNG8:01438:04728
GATGGTAGCATCATGCATATCTCACCAGAAGATCAGGAACTCTAGAAGAATTTCAGATTTTTAACACGAGAGTAAACGTAAAAAGAAGGTTTTACAAGACTCACGTTAACAATATTGCAGCAGTACGCACACAATCGAAGCGCAGTAAGGATGGCTAGTGTAACTAGCAATAATACCACGAAAGCAAGAAAAAGAAGTACGCTATTAACTATTAACGTACCTGTCTCTTCCGAAACGAATGAGTACTGCGTCTCACTCTCGCCTACCATCGAATCACGAAAGTCT
+
8---168:A<B==969>>ABC@@@@?@<B?6;6B@=8=7??BB@B<688-33(3773399:':8@A@BCC:99B@8=<;;;<;*;?<>4;::&9==:@DDEDCB;;4;=@@>BFC@BCBCCCBCDDDBA@@BB?BBBB=@@C;;;CC?C?B;;4;?>>??AA>A@??AB<?=>ABB<>>BBB=B9999BDDD3DG?C::9A>>==:><????;?=BBDBB@BB;;;??=??BCA9A::6:@@@AAA???BBBBBAC@CCCBB?B??;??::9;?AAA@@@6<;@@
@ATNG8:01439:04724
GATGGTAGACACGTGTGCTCTCTCGTACTCATTCGTTTCGGAAGAGACAGGTACGTTAATAGTTAATAGCGTACTTCTTTTTCTTAGCTTTCTGTGGTATTCTTGCTAGTTACACTAGCCATCCTTACTGCGCTTCGATTGTGTGCGTACTGCTGCAATATTGTTAACGTGAGTCTTGTAAAACCTTCTTTTTTACGTTTAACTCTCGTGTTTAAAAATCTTGAATTCTCTAGAGTTCCTTGATCTTCTGGACGACGCGCACTGACACTACCATCGAATCACGAAAAGTCT
+
55=>;?CCCBB>;9:555555559=>;;ACCD@BBCJ?CB?BACCBBAAA8:;BAC?C8:8??9?>??BBBA@AB?;;;;;+==,/////(//35505:>4<<7888A9=69;<///;;38>>;?=;;;;>>>A=AAAC=DCABAAA>>>AAA;966+//659<7A=<<=///=88375678)6191888898%68333-30-----786881<A@@*:55/561717:=?>>@@@=@7;8;>7==----462223776999>99-----;49:99>:=@?@;;;;/;:;;
@ATNG8:01444:04719
GATGGTAGCTCACGTACGTCACACGTACTCATTCGTTTTCGGAAGAGACAGGTACGTTAATAGTTAATAGCGTACTTCTTTTTCTTGCTTTCGTGGTATTCTTGCTAGTTTACACTAGCCATCCTTACTGCGCTTCGATTGTGTGCGTACTGCTGCAATATTGTTAACGTGAGTCTTGTAAATCCTTCTTTTTACGTTTAACTCTCGTGTTAAAAATCTTGAATTCTTCTAGAGTTCCTGATCTTCTGGAGATACACATGATACTCTACCATCGAATCACGAAAGTCT
+
ABCC?CCCC?;BEFCCBBBCBDDGCCBBBBBB>A;;;;6;B?B?BB@@@@@=@DA@@?@000??<@;==BBBBAA@;99:9:(:@;??B@<<=>=8===><>:<@@A@@A:AAA???CB=BAA;?<?@@@@=>=>A@@>;@@A@???AAA@@@@::;7;;;<?><?;?D=;;;@@?;??@@:@@9>8;8878'55///(/(.55776://*/686*657179/6-696;;:A>>><@<@@AAAB7;;@=@BB@>>>AA???A@>>>ABB889<//+/::;===5=>>?
@ATNG8:01446:04718
GATGGTAGGCGACATACATACGCGCCAGAAGATCAGGAACTCTAGAAGAATTCAGATTTTTAACACGAGAGTAAACGTAAAAAGAAGGTTTTACAAGACTCTCGTTAACAATATTGCAGCAGTACGCACACAATCGAAGCGCAGTAAGGATGGCTAGTGTAACTAGCAAGAATACCACGAAAGCAAGAAAAATAAGTACGCTATTAACTATTAACGTACCTGTCTCTTCCGAAACGAATGAGTACAGAGAGTACGATATGTCTACCATCGAATTACGAAAGTCT
+
CBED@BCC?B?@@CCEFCBBBCBBB?BBD@CCCBBB@B@BCDBBCC@BB?B@BBCCCCDC5C@CCCCDBBBBCB=BB@@@AA1@D>B4:9:6;CD@CA@ABBB@?<@>@@?AAB@CBBBCCCCCCCCCBBCC@CCBB?DDCBBBBB?CADBB?BCCCCCBB?BBBBBA?BC?BBB=>>BBA9?>=8<<<==1>C?C999BBBBB@B?@AAA:=8=DEFE@BBCBBBB@B@CCD>C??=?BBBCCBBAC@@@CCCAAABBB@@@BB>B?99A;A<AA@@>9@:::
@ATNG8:01447:04705
GATGGTAGTGATACAGATAGACACCAGAAGATCAGGAACTCTAGAAGAATTCAGATTTTTAACACGAGAGTAAACGTAAAAAGAAGGTTTTACAAGACTCACGTTAACAATATTGCAGCAGTACGCACACAATCGAAGCGCAGTAAGGATGGCTAGTGTAACTAGCAAGAATACCACGAAAGCAAGAAAAAGAAGTACGCTATTAACTATTAACGTACCTGTCTCTTCCGAAACGAATGAGTACGATGAGAGAGCTCTCTCTACCATCGAATCACGAAAGTCT
+
:;@A<@;@BECB>@@ABB@@BB;;.55949>>>@;:>8<<>::>;2547<6;7978889+:8===CBCB@ABC9><;4999'4>5>.999&9<@<=699BCC?@=@?BA?BBB>BCDABBBBFDBBDCCCC@CBCC@B???AA??=@@B@@?ABBCDCBA?ABBDFB@AA=AAA=@A?=>5<87188989(7<8??BBBCBCB:=:<<::4:4:<@@@=@B@@@@@<???@@<@BB>BBBBBBBBBBCBBBCFCB;;;>A@@AC=C888?<>>???BB=B@A?
@ATNG8:01451:04698
GATGGTAGCACGAGTCACTATATCCAGAAGATCAGGAACTCTAGAAGAATTCAGATTTTTAACACGAGAGTAAACGTAAAAAGAAGGTTTTACAAGACTCACGTTAACAATATTGCAGCAGTACGCACACAATCGAAGCGCAGTAAGGATGGCTAGTGTAACTAGCAAGAATACCACGAAAGCAAGAAAAAGAAGTACGACTATTAACTATTAACGTACCTGTCTCTTCCGAAACGAATGAGTACGTGTGCGACGTGTCTCCTACCATCGAATCACGAAAGTCT
+
56=>:@CCCB@A<CCCCCCCCBBBACCC@BBB@@@?C?AACB:;:>@@<@<@@=99999'88==>774BBBBB9?=99999(9928;@@@5;;B<A@AG@@?==8<8<<9?:94:?<<=>>>?@?BAAAAA8><@A<?>??>>6638<@AA=@778??CF<A>>>>><;@=@@@;???BA:A66/76666(695;>?@888B==8=;????=A<@@???<>B=====<?;>>B9?BB==99:///66999=AA@@>;;;??;???=???@@:><=A778-9===
@ATNG8:01462:04721
GATGGTAGTGTGTCTCTGAGAGTAGTACTCATTCGTTTCGGAAGAGACAGGTACGTTAATAGTTAATAGCGTACTTCTTTTTCTTGCTTTCGTGGTATTCTTGCTAGTTACACTAGCCATCCTTACTGCGCTTCGATTGTGTGCGTACTGCTGCAATATTGTTAACGTGAGTCTTGTAAGACCTTCTTTTTACGTTTACTCTCGTGTTAAAAATCTGAATTCTTCTATAGTTCCTGATCTTCTGGGATGTGTGCGCAGTGCCTACCATCGAATCACGAAAGTCT
+
89:>5::===455555599::<<<<=555:986<;<>7>>=C?BBB@@ADADCCBB?C=BBCC@C@CFGCICGBB>BCBBB0BA;AABB=BBA@7:6@=BC;9:CCBDACCGHAAAD@CBB@C?BCCC;;;B?BBBA=B;;;A;;;AAAACCBBB?BBB@BB=@=@;;;BBBBBACDC?C;;5;>;<;<;*<EBCC?CFBBBBB@@@=BBBB2ABBBB@B@BB=@@@@@@B>@=@BBAA@9@;;;0;;;;;BCCCCBCBBB@BBB>ABABB?BBCECBB=BBA@
@ATNG8:01463:04682
GATGGTAGCTCACGTACGTCACACGTACTCATTCGTTTCGGAAGAGACAGGTACGTTAATAGTTAATAGCGTACTTCTTTTTCTTGCTTTCGTGGTATTCTTGCTAGTTACACTAGCCATCCTTACTGCGCCTCGATTGTTTGCGTACTGCTGCAATATTGTTAACGTGAGTCTTGTAAAACCTTCTTTTTACGTTTACTCTCGTGTTAAAAATCTGAATTCTTCTAGAGTTCCTGATCTTCTGGGTGCGCTACAGTCTCTCTACCATCGTTCTCCTTAAGTCT
+
DDCC?CCBBCCCCCCC:<;CCBBABDECBCAA?ACCF=CC@D@BABCCBB?BCCCC@C?AC@C@C@BACCCCCCC?BAAAA2AB>B@BB=BBBB?CBB@CC598ACCD?AACCCCA>7=<?<A<@@@===A<AAAAA8;:B7==>>??BBBBBBC@>>>=@@<@<??AAAAB>><>????2?5;5;>>>>/>>99:1:77///=;;>18986$2667=6=6>>9>===8889=9=>>99;/--76.--/66=@@@AAACCAAAAC=@889?<@@A;@<@<A?8:
@ATNG8:01465:04708
GATGGTAGGACGAGGTCTGAGAGGTACTCATTCGTTTCGGAAGAGACAGGTACGTTAATAGTTAATAGCGTACTTCTTTTTTCTTGCTTCGTGGTATTCTTGCTAGTTACACTAGCCATCCTTACTGCGCTTCGATTGTGTGCGTACTGCTGCAATATTGTTAACGTGAGTCTTGTAAAACCTTCTTTTTACGTTTTACTCTCGTGTTAAAAAATCTTGAATTCTTCTAGAGTTCCTGATCTTCTGGCGCGTATGTATGTCGCCTACCATCGAATCACGAAAGTCT
+
//996:AA<BCCCB@CCCCAABCGBBBBC@><?;;<):B=B?C@@@A@@9:55;;;B?BBBC?B>>==B>?@B@<@A@A@@'00*000+-886(//80//(3337;=6==>484==8=@@>D?BBBBAA@@;@@AB<??99==>=>>??AA@@@9587<:95:5;=>>?AB>>:=AABB;B=B8;;@@>*<<8888&222255:::=/88986#26609;0304<7<;=B979?C@B??>CF>ABB>A>:373;333=<::BC<>>D>A????8?AA?@?C>CBAA
@ATNG8:01472:04708
GATGTAGCACGAGTCACATCCAGAAGATCAGGAACTCTAGAAGAATTCAGATTTTTAACACGAGAGTAAACGTAAAAAGAAGGTTTTTACAAGACTCACGTTAACAATATTGCAGCAGTTCGCACACAATCGAAGCGCAGTAAGGATGGCTAGTGTAACTAGCAAGAATACCACGAAAGCAAGAAAAAGAAGTACGCTATCAACTATTAACGTACCTGTCTCTTCCGAAACGAATGAGTACCTCTCAGACGCTCGTCCTACCATCGAATCACGAAAGTCT
+
AB@<=>BA<<<666>CCCCA7A00-//;;/0)4.44:<<<<744046:;==>???+>:>>>>>======4;545>>>)>>4545>>>+55=8<<;433933-/3895///6;9///==>7===B@@=@:??@@<?>>>A@@@=B;>>@:>;;;>?:947A<;;=6<;8<??:>?:::0:==39:<<<.88;>>=A>@@A;=<;>>@@=B=A????=?>===88188866(5::.55==>9<7:::AA=9::///898488837/..626755755-5>A@
@ATNG8:01429:04732
GATGGTAGAGAGAGCTCTCTCATCGACTCATTCGTTTCGGAAGAGACAGGTACGTTAATAGTTAATAGCTTACTTCTTTTTCTTGCTTTTCGTGGTATTCTTGCTAGTTACACTAGCCATCCTTACTGCGCTTCGATTGTGTGCGTACTGCTGCAATATTGTTAACGTGAGTCTTGTAAAACCTTCTTTTTACGTTTACTCTCGTGTTTAAAAATCTGAATTCTCTAGAGTTTCCTGATCTTCTGGTGTCTGATCTGTATCACTACCATCGAATCACGAAAGTCT
+
<=<A>A@@ABCBBBB?;A@BB@A=BB=DHFCACCDC>CCAD@CCBBCDDA@@@@@<@=@@?@?B>A@BDC@@?;:@@@>>,00(000/0&/995.95=:CF@BBHCBB@BCBAA@;;8;AA?C???@A:99@?AABB@AA@AA>>>>?@@@999C4975:==<?=ABBBBAAAA:>=>>=/=594:<<<<.<??AE:@;;;@@@@@BB5===<.====A9>9988@@@>>>>8?<>>>?::5:?>8>?<======A>>>@>>>B>>;>B???=A>==;;:3;?>@
@ATNG8:01429:04746
GATGGTAGGTGCACATGAGTGTATCCAGAAGATCAGGAACTCTAGAAGAATTCAGATTTTTAACACGAGAGTAAACGTAAAAAGAAGGTTTTACAAGACTCACGTTAACAATATTGCAGCAGTACGCACACAATCGAAGCGCAGTAAGGATGGCTAGTGTAACTAGCAAGAATACCACGAAAGCAAGAAAAAAGAAGTACGCTATTAACTATTAACGTACCTGTCTCTTCCGAAACGAATGAGTACGAGAGTCAGAGCAGAGCTACCATCGAATCACGAAAGTCT
+
----(-5;7>;96?><<<B<<@@992/9;7///;9;7<9<==>?9966B?C@DB@AA@@@,B=ACCFGGGEAAA<@BABBBB2BB>B5;;;.;@B=CDCBAA@00-0=@@@@AG>AABBBCDCBCBCCCBBBADBBB?@@BB:;;B?B?C@@=ABBBDCDC?CBBCAA>??=?CC=AA???8?A@;====??&;><>000@?AAC:>:<=?A8?;>?CCEACDCBCDC?B@CCC<AAA=ACBBBBBBBBAAAB@BCCDCBB@A?>?=@A@A@<@ABBBBB<A;;;
@ATNG8:01429:04765
GATGGTAGGAGACACGTCGCACACGTACTCATTCGTTTCGGAAGAGACAGGTACGTTAATAGTTAATAGCGTACTTCTTTTTCTTGCTTTCGTGGTATTCTTGCTAGTTACACTAGCCATCCTTACTGCGCTTCGATTGTGTGCGTACTGCTGCAATATTGTTAACGTGAGTCTTGTAAAACCTTCTTTTTACGTTTACTCTCGTGTTAAAAATCTGAATTCTTCTAGAGTTCCTGATCTTCTGGGTCTTACGCTCGTCGCGCTACCATCGAATTCACGAAAGTCTAAC
+
:<<A;99D4;6<<<;;;<<<<;555<<=>?><9A999,59.5.5:<?=CB?BC<9;<@;@>@A8?999DCCCCAA8:9777$73,3333(3::@4:7:6;>1338:3713;::@976<8:8:=69A<<=;@A=???B7;;@;;:>>>AAAAAAAA38557793:8:::@@@BAA;<<8<<2<;B<??AAA/AB??@9??>;;:==;;5:===/<==<<5>;==4<<96///6:6;<67//,/<=@6=<?;<<///7777;;/---,),2677-3-666536.767-,(,
@ATNG8:01432:04770
GATGGTAGCGCACACATAGATACAGTACTCATTCGTTTCGGAAGAGACAGGTACGTTAATAGTTAATAGCGTACTTCTTTTTCTTGCTTTCGTGGTATTCTTGCTAGTTACACTAGCCATCCTTACTGCGCTTCGATTGTGTGCGTACTGCTGCAATATTGTTAACGTGAGTCTTGTAAAACCTTCTTTTTACGTTTACTCTCGTGTTAAAAATCTGAATTCTTCTAGAGTTCCTGATCTTCTGGACGACGCGCACTGACACTACCATCTAATCACGAAAGTCT
+
BCBB@BBBBBBCCBBBCDDCAAACCDCCCAAB?BCCC<BB@C?CBBCECC?CCCCC@D?BBBB?D?CCCCAAABB?A@CCC1CC=@>CE>CCBB@BCC=CC9;:ACGF@CCCCCCCC?BCD@C@CCCBEDDD?CBBB?CCCCCCCBBCCCCCBBB?BDD?BB?B?BBBCCCCCC>A::::-:;@;;;:;:*:BBCF:;:FDDCCCCC?BBBB2BBBBC?B@BC@CDCCC??>@@CCCCBA;@9949B?@ACBBBCCBCBBBFFCC@BBBAB?BABABCC=B999
@ATNG8:01432:04777
GATGGTAGCTCACGTACGTCACACGTACTCATTCGTTTCGGAAGAGACCGGTACGTTAATAGTTAATAGCGTACTTCTTTTTCTTGCTTTCGTGGTATTCTTGCTAGTTACACTAGCCATCCTTACTGCGCTTCGATTGTGTGCGTACTGCTGCAATATTGTTAACGTGAGTCTTGTAAAACCTTCTTTTTACGTTTACTCTCGTGTTAAAAATCTGAATTCTTCTAGAGTTCCTGATCTTCTGGAGATACACATGATACTCTACCATCGAATCACGAAAGTCT
+
BDCC?CBCCBAB;;6=666A@@ABBCBBBBCB@DGHH@CCAB?BBBA@?A@AAB;;8;?BGDC@C@BBCCCCCCD@ABBB>,AA>A;;:49BBBACCCACC9;;BCBCACICBBBBB?BBB@C?BAAACBBB>BBBB=B@BCCBABCBBAA@>>B>@==9=D=D=AA@::;A==8=?AAA5A<A:>>CCD.9:677)8::898><<<08888(5=<=D<A<;;5;=;;8888=;>>@=<@///@6767=@@A@@@@AAAAAAA??;>===F<A@AA88718@?@
@ATNG8:01440:04743
GATGGTAGCTATACGTATATCTATGTACTCATTCGTTTCGGAAGAGACAGGTACGTTAATAGTTAATAGCGTACTTCTTTTTCTTGCTTTTCGTGGTATTCTTGCTAGTTTACACTAGCCATCCTTACTGCGCTTCGATTGTCGTGCGTACTGCTGCAATATTGTTAATCGTGAGTCTTGTAAAACCTTCTTTTTACGTTTAACTCTCGTGTTTAAAAATCTTGAATTCTTCTAGAGTTCCTGATCTTCTGGACAGAGTGTGCAGATACTACCATCGAATCACGAAAGTCT
+
-7--).899<<@B@A;A;<;<@@666666>>@<;@@D>CC@E@AA@@@><9<>0//6:6///;6:::AA<;::88688898)7;173333&3:;;8<==7;<48<<;378(3;98:<=95>>@<@==;9887;;6<<<>58///759:9>>=>>5337(..3.3728,2255688333(.-222)2,2(.....$.88990949955557555'////'///(-9,2-..*.89;98=:=:<><A>9689:,//::;:9552969777969907588949:99555-5877
@ATNG8:01441:04748
GATGGTAGATACTCGCTGATACACCAGAAGATCAGGAACTCTAGAAGAATTCAGATTTTTAACACGAGAGTAAACGTAAAAAGAAGGTTTTACAGGACTCACGTTAACAATATTGCAGCAGTACGCACACAATCGAAGCGCAGTAAGGATGGCTAGTGTAACTAGCAAGAATACCACGAAAGCAAGAAAAAGAAGTACGCTATTAACTATTAACGTACCTGTCTCTTTCCGAAACGAATGAGTACATAGATATACGTATAGCTACATCGAATCACGAAAGTCT
+
@=B=?C?BBBB:66666=6//;00,/:;7;;>;;@<@498??>>B=A=<></0/:::::+?8?BB77397<<<333/;;;;(/0*/3:;;+:/95.59=<<=BB<A>AC@BBA?BBCCCCDEHCCBABA;;6;BAA?AAAA:99B?B6;;;6;AAAABBE?BBCBBB?AA=??<6?<733,388633778(3=8?BC???A<=1816=>@;><>ABCA>AA;;:??@;@;@@@9>?@=@ACBB778CC>??BB@???B==::9<669999697====@8?:99
@ATNG8:01447:04750
GATGGTAGCGCATATCAGCGCAGCCCAGAAGATCAGGAACTCTAGAAGAATTCAGATTTTTAACACGAGAGTAAACGTAAAAAGAAGGTTTACAAGACTCACGTTAACAATATTGCAGCAGTACGCACACAATCGAAGCGCAGTAAGGATGGCTAGTGTAACTAGCAAGAATACCACGAAAGCAAGAAAAAGAAGTACGCTATTAACTATTAACGTACCTGTCTCTTCCGAAACGAATGAGTACGATGAGAGAGCTCTCTCTACCATCGAATCACGAAAGTCT
+
<<BB<A?@@BBECCCDCCCBBBCCC>CCCACCCB@@>B?BBCBCED@CC=?;>A@;;;;;*;>BBGGIHCCCBC=BCBBBBB3A?;@4:;.<BE?FCCCCCC;98:@CE@DBC?CCCBCBCBABBCBCCCCADCCB@CBAABBBB?B@CBB?BBCCDDCD@CCBCDD@AA=ACB=@@>><3=>>9:99:9(9A?DBAABCBBB995:A@>1808>@@@?BBBBBBD@B?@@@9@;;6;AABACBAAABA???AAA@A???>>>?:?;;;?9=<A@AAA;A;;;
@ATNG8:01452:04751
GATGGTAGCTCGCTGATGATATCTCCAGAAGATCAGGAACTCTAGAAGAATTCAGATTTTTAACATCGAGAGTAAACGATAAAAAGAAGGTTTTTACAAGACTCACGTTTAACAATATTGCAGCAGTACGCACACAATCGAAGCGCAGTAAGGATGGCTAGTGTAACTAGCAAGAATACCACGAAAGCAAGAAAAAAGAAGTACGCTATTTAACTATTTAACGTACCTGTCTCTTCCGAAACGAATGAGTACACATCTCATATGACACTACCATCGAATCACGAAAGTCT
+
55<<8=CCCD666@>ABBBBCCCCB@BCCABCB;;;=@=@BB@@@B@BB@B?99::7878$76=99::44/7;;:28////888'6607,3333$377,3222777222'206835556:999>CCCCCBBBBBBC?BBBC?CAAABB??:@<@CC?CCCBCCCA?ACABBB@>>;?A@;>>:99,8<<;999999%8:7:878==>888*8/8::::-818@BAB?BB@@@BB@C@CBA;A@@=@DBBBCCBBBBBBBBBBCCBBBAABC@CBBBB@BAAA;;:0;@=?
@ATNG8:01455:04733
GATGGTAGCATCATGCATATCTCACCAGAAGATCAGGAACTCTAGAAGAATTCAGATTTTTAACACGAGAGTAAACGTAAAAAGAAGGTTTTACAAGACTCACGTTAACAATATTGCAGCAGTACGCACACAATCGAAGCGCAGTAAGGATGGCTAGTGTAACTAGCAAGAATACCACGAAAGCAAGAAAAAAGAAGTACGCTATTAACTATTAACGTACCTGTCTCTTCCGAAACGAATGAGTACGTGTGCGACGTGTCTCCTACCATCGAATCACGAAAGTCT
+
//8;7;A@ABBA=;;9995///7//)/7727:=5967;5:<;555<8<9471/////666'6389888988666.///////$//)46;;<0<<<7<<;;<>=BB:000A<@AA000A0;;CCBCCCCBC;;9;AAB?BAAAABBC?C@C;<7;B@@ABBB@AAACCE@A>9;;;,00===500:9999:::%9><>>=>?79:=4957:<>8>:?;@AB@CC@A?BC>=:0..*-..)---566>?<==@?BB@:<8>@@@=DDD7;<>>?;>@@<900,00//
@ATNG8:01455:04756
GATGGTAGCGCATATCAGCGCAGCCCAGAAGATCAGGAACTCTAGAAGAATTCAGATTTTTTAACACGAGAGTAAACGTAAAAAGAAGGTTTTTACAAGACTCACGTTAACAATATTGCAGCAGTACGCACACAATCGAAGCGCAGTAAGGATGGCTAGTGTAACTAGCAAGAATACCACGAAAGCAAGAAAAAAGAAGTACGCTATTAACTATTAACGTACCTGTCTCTTCCGAAACGAATGAGTACTGCGTCTCACTCTCGCCTACCATCGAATCACGAAAGTCT
+
<=CC@D@@AGDDAAACCED;;=CCC=BA?:666;::.4044;=;;@=??9?9;=<A@AAAB)B?BCCBFDFFEDD>BBCCCBB2AA;@;@AAA2BBB@CBBCDDD??>==@@:@00+0@@@CCDCBBBBBDBBB>CCDD=AACCC@@@496:::8;DCCCCCC?CCBBAB???<?CC<>>999+9==;999999$9=;=:8:CCCAB=?;?AA=5938;B:;6:@@AAAB?B@CCC>C@@?@BBDBBCBAAAA@@CB@@ABBCC@GAA=@CA=><>000<<<5@AAA
@ATNG8:01460:04748
GATGGTAGCGCACACATAGATACAGTACTCATTCGTTTCGGAAGAGACAGGTACGTTATAGTTAATAGCGTACTTCTTTTTCTTGCTTTCGTGGTATTCTTGCTAGTTACACTAGCCATCCTTACTGCGCTTCGATTGTGTGCGTACTGCTGCAATATTGTTAACGTGAGTCTTGTAAAACCTTCTTTTTACGTTTACTCTCGTGTTAAAAATCTGAATTCTTCTAGAGTTCCTGATCTTCTGGGATGTGTGCGCAGTGCCTACCATCGAATCACGAAAGTCT
+
BC;<49555===BBBCBCCCBBCBBC;90;00)/9::5;@@?:CCCADBD@CBBAA=999AB?C?BC@@ABECA?><<<<,:<+//>>3::>;:?BB>AB99;BCBDAHGBBBBBDADDB?B?CCDDCCBB@BCCC@CCCCCCCCDBBBCBBBC@CBB?@@<@=AAA@@@CBB@BDEFG;A=A>;;;;;*;AABF?DBBBCDCCCD>BBBB0BAAAA?A?CC?BBAAABA=@=@BBCBB?C000,0000AAABBCCDCCB?A;;:;DBBB;<;CCCEE>IAAA
@ATNG8:01472:04742
GATGGTAGCACACGAGATCTCATCGTACTCATTCGTTTCGGAAGAGACAGGTACGTTAATAGTTAATAGCGTACTTCTTTTTTCTTGCTTCGTGGTATTCTTGCTAGTTTACACTAGCCATCCTTACTGCGCTTCGATTGTGTGCGTACTGCTGCAATATTTGTTAACGTGAGTCTTGTAAAACCTTCTTTTTTACGTTTACTCTCGTGTTTAAAAATCTGAATTCTCTAGAGTTCCTGATCTTCTGGCGCGTATGTATGTCGCCTACCATCGAATCACGAAAGTCT
+
CCBC@DCCBAAA@@ABBBCCICCCCDBBBCCC@CCCC>CE<@<AA@B@@@@@A@BB@C@CCCB@B=@@BBCB@AA?BCCCCC)BA?A::77<?A:?>?<=?9>?ACBBB=BCDBBBBB>=>>7=9<;<<;;;>9??AA9@>AAA?>?AAA@@@>>>689891//,/7==@???@@G<@;;:;2;<A<??AAAC)@>99709;;;;;BBC@>)8889(8:;;><?=>>>>>>;;;=B8;:@BCB576B=C;::AD=><@@>>>@@<9;;69///=799>>>>>7>==;
@ATNG8:01473:04755
GATGGTAGAGTATCATGTGTATCTCCAGAAGATCAGGAACTCTAGAAGAATTCAGATTTTTAACACGAGAAGTAAACGTAAAAAGAAGGTTTTACAAGACTCACGTTAACAATATTGCAGCAGTACGCACACAATCGAAGCGCAGTAAGGATGTCTAGTGTAACTAGCAAAGAATACCACGAAAGCAAGAAAAAGAAGTACGCTATTAACTATTAACGTACCTGTCTCTTCCGAAACGAATGAGTACACACTCTCATATGACACTACCATCGAATCACGAAAGTCT
+
56>>:>CDBBAB666=@>D@@9599./773///;8<8?;>@@@A@B>9945.4;;99;;;*;8<:>00/.(-666/8---999)//)/)555&5><9?=<?9@>:;48=??>BBB>ABBBBA@;;;CBAACCC>BB;;6;A@@@A:;5:?D:;;CBBBBDDD@F???999-9923<8389988687703;;;@+9?;@>>BCB;;9AF@BBBB@B@BBCCE@BAA@@@@>@=;<;0;;;5:CBBCCCAAACCCC@@@BBFCCCC;;;=@@@@E@CCDCCCB>BCEC
@ATNG8:01429:04812
GATGGTAGCACGAGTCACTCATATCCAGAAGATCAGAACTCTAGAAGAATTCAGATTTTTAACATCGAGAGTAAACGTAAAAAGAAGGTTTTACAAGACTCACGTTAACAATATTGCAGCAGTACGCACACAATCGAAGCGCAGTAAGGATGGCTAGTGTAACTAGCAAGAATACCACGAAAGCAAGAAAAAGAAGTACGCTATTAACTATTAAACGTACCTGTCTCTTCCGAAACGAATGAGTACGATGAGATCTCGTGTGCTACCATCGAATCACGAAAGTCT
+
5<=><ABD;;9;;;?<A;;CCC666:;;;797:////)//:<;;;:<=:=9<<=00000'0:>0/////3499<3::;<;;;)43/47==>1<<=8?BAAAA@BB?C?A=8===9>?87:DCCCBCBAAB;;8;ECF@DBAABBBE>A?ABB>BCDBCB??<>>=>>>600,/99389855-555166899)75;?888A@???<@597:</76(5:=9717;;;899)/(///(/996;8888883778<??<<<><A??655??8<=7995;///;AA9?>>>
@ATNG8:01429:04820
GATGGTAGATACTCGCTGATACACCCAGAAGATCAGGAACTCTAGAAGAATTCAGATTTTTAACACTAGAGTAAACGTAAAAAGAAGGTTTTACAAGACTCACGTTAACAATATTGCAGCAGTACGCACACAATCGAAGCGCAGTAAGGATGGCTAGTGTAACTAGCAAGAATACCACGAAAGCAAGAAAAAGAAGTACGCTATTAACTATTAACGTACCTGTCTCTTCCGAAACGAATGAGTACGAGAGAGCACACGTGTCTACCATCGAATCACGAAAGTCT
+
56>>:>CBCD@?>BCBBCBBCC@AA>@CB?BCAADD@D@BBBCCDD>AA?B@A?>78888(9;?CBBBCCC???8???@@@@1@D=C5;;;.;CB?CBBBDBC@@>@?BB@CCD=@@BBCCCBBBCCDCCBB?BB@@<@999??985;?BBC@BBABCBBB?DAAADD?BB@AAA<?@EEB=A;;5:::::+:=9>;;:ABB<=:=6::>>5:5:=A?@;@@???AA>A>BBD>D??=?AAAEACAB@???@BBC@>>>A?@?@B:>;;;<;??;;?A@9;000
@ATNG8:01434:04792
GATGGTAGAGTATCATGTGTATCTCCAGAAGATCAGGAACTCTAGAAGAATTCAGATTTTTAACACGAGAGTAAACGTAAAAAGAAGGTTTTTACAAGACTCACGTTTAACAATATTGCAGCAGTACGCACACAATCGAAGCGCAGTAAGGATGGCTAGTGTAACTAGCAAGAATACCACGAAAGCAAGAAAAAAGAAGTACGCTATTAACTATTAACGTACCTGTCTCTTCCGAAACGAATGAGTACTGTATCTATGTGTGCGCTACCATCGAATCACGAAAGTCT
+
8:995:::@@;95;9999565;<<?59456444;:;5:059AAB@@?@D@C@BBBBBEEE5C@CCCAABA00/:3999<<<<*:<6;.5555$5::7<=A<>BB;;;(8:87-77729<B<CAAABBBCCCBBB@CCCC=AACCCBBB?C>B@@=@BA@AA@?;@@??BD@BB?BBA<@@:9929?@;9999:9%9>;@:9:EBC@@;?<?@A?5:5:=CBC@CDDCBCB@C?A@G>BCB@AAABBB?9:9BACABAAABBBBDBBBB?CC???@BBBBBBB=A@@A
@ATNG8:01437:04780
TATGGTAGACACGTGTGCTCTCTCGTACTCATTCGTTTCGGAAGAGACAGGTACGTTAATAGTTAATAGCGTACTTCTTTTTCTTGCTTTCGTGGTATTCTTGCTAGTTACACTAGCCATCCTTACTGCGCTTCGATTGTGTGCGTACTGCTGCAATATTGTTAACGTGAGTCTTGTAAAACCTTCTTTTTTACGTTTACTCTCTTGTTAAAAATCTGAATTTCTTCTAGAGTTCCTGATCTTCTGGCTCTCGTAGACAGATACTACCATCGAATCACGAAAGTCT
+
:>@@<@A@<CCCBBCEBAABHDCCDDCCCBBC@BCCI=BB?A?@BBCAAA?AA;;;7?9B<BB<A=?BABADA@A;??AAA2??;<>>B>BABB::9B?BB?B?@?:;6;ABBCECC??@@?B@CCCCCCCDADBBB@CCBBBBBBBCCCCBBBC@DCC@BB?B@CCBBBCCDC:;;@@@3@>A=BBBBBB)AAAAF?CAABCAC?BC@CFFF5CBBBB8<<9<C?CDCCCDC@B?BDBBBCABBB@BBBBBECCEFDCCCBCBC@@<@D@@@@BBCBCBB=B;;;
@ATNG8:01450:04827
GATGTAGTATATCGCGTCGCTATCCAGAAGATCAGGAACTCTAGAAGAATTCAGATTTTTAACACGAGAGTAAACGTAAAAAGAAGGTTTTACAAGACTCACGTTAACAATATTGCAGCAGTACGCACACAATCGAAGCGCAGTAAGGATGCTAGTGTAACTAGCAAGAATACCACGAAGCAAGAAAAAGAAGTACGCTATTAACTATTAACGTACCTGTCTCTTCCGAAACGAATGAGTACTGTATCTATGTGTGCGCTACCATCGAATCACGAAAGTCT
+
45996;@;CCCCDDCBGCC@>?;;8=@A:?;;:AB7:19CC::9A=AA<@9@A@;9:::'8:=<<998?::9A9749B>AA09@9=.999&9>=9><>;;<;;:5>>996:BA?CB??@A??>?@@A@A<;8;BAA8;;BBAAAA4;6;;;7?@?>?>A?CCBA@@:::50005;;@B@>@>;??@>>.=?9?@@<>=A;617166//*-499../67:9;9==/313:917882888;;;@>AAAACA=:::<:786:8886;A;;;377;9>=?9?:99
@ATNG8:01451:04800
GATGGTAGAGTATCATGTGTATCTCCAGAAGATCAGGAACTCTAGAAGAATTCAGATTTTTAACACTAGAGTAAACGTAAAAAGAAGGTTTTACAAGACTCACGTTAACAATATTGCAGCAGTACGCACACAATCGAAGCGCAGTAAGGATGGCTAGTGTAACTAGCAAGAATACCACGAAAGCAAGAAAAAAGAAGTACGCTATTAACTATTAACGTACCTGTCTCTTCCGAAACGAATGAGTACTGTATCTATGTGTGCGCTACCATCGAATCACGAAAGTCT
+
49==7;<>A??@=666<><<@@>@A<?8:5:;<>AD@C?BCCBBBB?BC>B@BECCCCDD1C@CCCCCCCADDD@C@99999*:A<@2:;:6;AA>BBBBA>@00,0?@@=DAC?BBCCDBBBBBCECCCBB?ACBC?BBCBACBB>A=A:::;CCCCCCC?BBCBBB?BB>BBB;>>@@?:?==;999999%9A<?:;;BBAAA8;2;?=;0708<A@@<@ABBBCC@C@BBB=ABB?BBBBBBBCBBBBBBA@@BB>>>BBBBB??@?==:=>>>BCB=B:::
@ATNG8:01453:04785
GATGGTAGTATCTGCACTCTCTGTCCAGAAGATCAGGAACTCTAGAAGAATTCAGATTTTTAACACGAGAGTAAACGTAAAAAAGAAGGTTTTTACAAGTCTCACGTTAACAATATTGCAGCAGTACGCACACAATCGAAGCGCAGTAAGGATGGCTAGTGTAACTAGCAAGAATACCACGAAAGCAAGAAAAAAGAAGTACGCTATTAACTATTAACGTACCTGTCTCTTCCGAAACGAATGAGTACTGTATCTATGTGTGCGCTACCATCGAATCACGAAAGTCT
+
//;;7<AA@BBBB<==;;;966;;;8==@>AA@;;;7;5;CC996F<CC?B=:;9@@AAB3B>AA89:@?:;;>+0///////#//)5.5555$5<<9;<<<<<;59458@@?AAA>@@BCCBBCEBBCBBBCD@CBBB=@ACBCB??<@>A@@=@AACBBBB@EBBBA@<9:49?>299???8=<<<9999:9%9><?<;=@A@@@:=5:9==6=9==A;;6;AAAACC@B@BBA;A??<?BBBAABBBAAABBBBBBCCBBB????<BB@@@7;::8:::-7899
@ATNG8:01454:04795
GATGGTAGCTATACGTATATCTATGTACTCATTCGTTTCGGAAGAGACAGGTACGTTAATAGTTAATAGCGTACTTCTCTTTCTTGCTTTCGTGGTATTCTTGCTAGTTACACTAGCCATCCTTACTGCGCTTCGATTGTGTGCGTACTGCTCAATATTGTTAACGTGAGTCTTGTAAAACCTTCTTTTTACGTTTACTCTCGTTGTTAAAAATCTGAATTCTTCTAGAGTTCCTGATCTTCTGGCTCTCGTAGACAGATACTACCATCGAATCACGAAAGTCT
+
;<==8<ABBB<==?<;<>@66:B@=A945<55.9>@@900*0)00/////)/<444.4.44<<9;:==?@@BB:@?>334;5:=7=<;@<;=?;<@;93/-(--77--(-99688=B7:>=:>:;;>;;;@@:=>>>=@A@??>>888>@A;;;9:66/5</6-/89///989379=;;+9-6-2.///'/7757*..6654-/(/6.2333'2//.7053993=>>9>:>;A;??>>=><?>>8==<===>>>;:;A>>=:;::38977717<<<977.7::9
@ATNG8:01457:04815
GATGGAGTGTCATATGAGAGTGTGCTCATCGTTTCGGAAGAGACAGGTACGTTAATAGTTAATAGCGTACTTCTTTTTCTTGCTTTCGTGATATTCTTGCTAGTTACACTAGCCATCCTTACTGCGCTTCGATCGTGTGCGTACTGCTGCAATATTGTTAACGTGAGTCTTGTAAAACCTTCTTTTTACGTTTACTCTCGTGTTAAAAATCTGAATTCTTCTAGAGTTCCTGATCTTCTGGGATGTGTGCGCAGTGCCTACCATCGAATCACGAAAGTCT
+
ABBBACBBCCCCCEBBBDCCCCBCBBBBCCCCC>BB?B?BCCDCCCACCCBA?A@BBCC?C@CCCCCABBC@CCCCC0;:7;<;E?CCCCCCCC@BA8;:;CCDAGDCCCCCE@CAB=@=ACCCCCCC@CCBBBDDCCCBDCCCCCCBA?@=@AB?@@>@@CCCCBBCCC@BCCED8@;?;;::::*:@@@A=BABAA@AAAFAFGFD5CCCBB@C@DC@CCC:;;B?B@BFEECC?BBBD<B;;;A@@@CCCBBBC?BAA=ABBBB?BBDCCCC?CBBB
@ATNG8:01463:04797
GATGGTAGAGTATCATGTGTATCTCCAGAAGATCAGGAACTCTAGAAGAATTCAGATTTTTAACACGAGAGTAAACGTAAAAAGAAGGTTTTACAAGACTCACTTTAACAATATTGCAGCAGTACGCACACAATCGAAGCGCAGTAAGGATGGCTAGTGTAACTAGCAAGAATACCACGAAAGCAAGAAAAAGAAGTACGCTATTAACTATTAACGTACCTGTCTCTTCCGAAACGAATGAGTACTGTATCTATGTGTGCGCTACCATCTAATCACGAAAGTCT
+
AABB?BCCCCBBCCCBBBECBDC@@>@BB?BBBA?@<@=@@CBBBB=AA5;5;A@ABCCD5D@CDDBBBB;9;B:BADEEEF1BC?B@CJI<BBB@B@@@BBABC=B?AA?BA@>AAAAADCDC?@?CAA@A<@9488B@@ACCCC<?;??@=@@999BBB@BAAAAA=@C;?8:5:<==:.655/56:::*5505;=<A@886:>;A@??<?>?@?8737::=>@@38.2<<3:??=??@BB?@>=9957799>@AB=88==BB:=5889;A@=7222'2222
@ATNG8:01470:04820
GATGGTAGTGTCATATGAGAGTGTGTACTCATTCGTTTCGGAAGAGACAGGTACGTTAATAGTTAATAGCGTACTTCTTTTTCTTGCTTTCGTGGTATTCTTGCTAGTTACACTAGCCATCCTTACTGCGCTTCGATTGTGTGCGTACTGCTGCAATATTGTTAACGTGAGTCTTGTAAAACCTTCTTTTTACGTTTACTCTCGTGTTAAAAATCTGAATTCTTCTAGAGTTCCTGATCTTCTGGATATGAGTGACTCGTGCTACCATCGAATCACGAAAGTCT
+
56>>:?CBDABBCGCABBCC@AACCDBB@CAB>ABBB=BB?B@BBBBAABAHDDCC?C?CC?@;@<@ABCBBBBC>@@@@@,?A?BCCG>BBCC@CBB?BC=BACCCE@DDFCCDBC=BCD?C=CCCCCCCC?AABB@CBBBCCBBDBBBCBCBC@BBB@BB?B?AACCCCCBB@BBBDD8>9=9:999:*:AAAD=A@CCCCCCCC@CCCC5CBBCCACBCC@BBCCCCC?C@BCCCDE?AAB?BCCDDCCCC999BBFDCCBB?AA???@BBCBBCC=C@??
@ATNG8:01473:04824
GATGGTAGCTCTGCTCTGACTCTCGTACTCATTCGTTTCGGAAGAGACAGGTACGTTAATAGTTAATAGCGTACTTCTTTTTCTTGCTTTCGTGGTATTCTTGCTAGTTACACTAGCCATCCTTACTGCGCTTCGATTGTGTGCGTACTGCTGCAATATTGTTAACGTGAGTCTTGTAAAACCTTCTTTTTACGTTTACTCTCGTGTTAAAAATCTGAATTCTTCTAGAGTTCCTGATCTTCTGGTGAGATATGCATGATGCTACCATCGAATCACGAAAGTCT
+
55<=7;?BBB=BCDCCDCCCCDCCC@@@CB9908>>:4;D@D@CCCFFCCACCBCD@D?BBBC@C@BBCFBBBBD?CCCCD5DC?AABE=A?:9495;;9:;;?@ADD@BBBBBA@@=@DC@C@BBBCBCBJ?AABB?BBBCCBBBBCBBBBBBC?CCC?AA=A=@@BBBBBAA?<<GGG9D@C=>>@@@0CCBBB>AA@@B@>>??<@@AB0@@A:;6;?AA?BABBB@A=A=AABBBB@CCCACCDCBBBBBCCCCBCCCC;:::AAAC>AACCCDD=BBBC
@ATNG8:01476:04787
GATGGTAGGCACTGCTCACACATCCCAGAAGATCAGGAACTCTAGAAGAATTCAGATTTTTAACACGAGAGTAAACGTAAAATGAAGGTTTTACAAGACTCACGTTAACAATATTGCAGCAGTACGCACACAATCGAAGCGCAGTAAGGATGGCTAGTGTAACTAGCAAGAATACCACGAAGCAAGAAAAAAGAAGTACGCTATTAACTATTAACGTACCTGTCTCTTCCGAAACGAATGAGTACGAGAGAGCACACGTGTCTACCATCTAATCACGAAAGTCT
+
<>@A?@BC?DBBBB;;;<=CAB@;=4;:;8<@@A;<6;=BCCCCBB@BC@C?BAB@AA@A,>;@@?AABBDDCC>97;;?>0@>>994==>4@BD?BDBCBBA@A<@?CC?CCD@CCCCCCBCCDDDCBB::5::993::=?@@AB>@<@00,0=:::?AB>BBB>>??BB????<@@:948><6==????(?@;?;;;>>@CB<B;@@@@<@<??CBB?BCCAABB?B>@@B;B::6:??ABCBBBBBCBBBBCCCBBBBBAAA79898?=B=AACAA<B;;:
@ATNG8:01477:04817
GATTAGATACTCGCTGAACACCCAGAAGATCAGGAACTCTAGAAGAATTCAGATTTTTAACACGAGAGTAAACGTAAAAAGAAGGTTTTACAAGACTCACGTTAACAATATTGCAGCAGTACGCACACAATCGAAGCGCAGTAAGGATGGCTAGTGTAACTAGCAAGAATACCACGAAAGCAAGAAAAAGAAGTACGCTATTAACTATTAACGTACCTGTCTCTTCCGAAACGAATGAGTACACACTCTCATATGACACTACCATCGAATCACGAAAGTCT
+
DCC?AACDBCCBCCBAAACCCD=BAB?BC@B9;:;?CCCCBBD@DD@D?CA@?>>>?0?@BBCABCCCCDD>ECBB@AA0AA;A=@@A9ABC@CCCCCCCBB?B@CC@BAA?BBCCCCDCCBBBCCBCD@B??A?CAA@A@?B<?<???>AA@ACBBB?BCCAA@?BA?@@A<??@=>7???:>>==>/>A<A887CBB??<?<?>?@5838@B@A?AA@@=9929;==?8?AA?BDDDDC@@??????C?@@@BBBABBBB@CAB=><@@BDBBB>BAAA
@ATNG8:01430:04865
GATGGTAGAGAGAGCTCTCTCATCGTACTCATTCGTTTCGGAAGAGACAGGTACGTTAATAGTTAATAGCGTACTTCTTTTTCTTGCTTTCGTGGTATTCTTGCTAGTTACACTAGCCATCCTTACTGCGCTTCGATTGTGTGCGTACTGCTGCAATATTGTTAACGTGAGTCTTAAAACCTTCTTTTTACGTTTACTCTCGTGTTAAAAATCTGAATTCTTCTAGAGTTCCTGATCTTCTGGGTCTACGCTCGTCGCGCTACCATCGAATCACGAAAGTCT
+
AACB>ACCECBBCCDABBGBBBECGCCCCCCC@DCCD>BD@C@CDDCCCC?AA@AA=A?BBBB?B?BAAABBDDC?88999(:>8<9::,9ABA?AAA=AC499??CC?BB@AAA@@<??@<@<AAA?@::;=BA@@<@@@@=>>???AAAA@@@<:::;?@<@=@@@@@AA@@;>>>2><@<>>ABA/@@@@@:@>>><<98//)/777+6/88B;?:;;6;???>;;6;;?AAA@A:>>@@:A??@;;;=<A>>:;;==>@;==>:;6;>>??@@8?:;:
@ATNG8:01432:04871
GATGGTAGCTCACGTACGTCACACGTACTCATTCGTTTCGGAATGAGACAGGTACGTTAATAGTTAATAGCGTACTTCTTTTTCTTGCTTTTCGTGGTATTCTTGCTAGTTACACTAGCCATCCTTACTGCTGCTTCGATTGTGTGCGTACTGCTGCAATATTGTTAACGTGAGTCTTGTAAAACCTTCTTTTTACGTTTACTCTCGTGTTAAAAATCTGAATTCTTCTAGAGTTCCTGATCTTCTGGCTCTCGTAGACAGATACTACCATCGAATCACGAAAGTCT
+
55<>9=CCAB@@666;666>>??@@@@@@9999:599099.5.5444;==<:=><<;490338:284999;888::6:>>>>.;;/33777+7899*//6366187773937375955505:95>;>987/..76067--(---4579888;;9==::7;A=9@>-/-/<;<=====8=>>>=2=5;5:;;:;+;>=>>3:;@?>888BD8====+====><>=AA=AAA;;;A<@;;;;?;;5;>>=@A>>>>>>@@AAAAAA>>>B=B>;;;<??AA<=>7<@A@
@ATNG8:01437:04833
GATGGTAGCTATACGTATATCTATGTACTCATTCGTTTCGGAAGAGACAGTTACGTTAATAGTTAATAGCGTACTTCTTTTTCTTGCTTTCGTGGTATTCTTGCTAGTTACACTAGCCATCCTTACTGCGCTTCGATTGTGTGCGTACTGCTGCAATATTGTTAACGTGAGTCTTGTAAAACCTTCTTTTTACGTTTACTCTCGTGTTAAAAATCTGAATTCTTCTAGAGTTCCTGATCTTCTGGAGATATCATTAGCGAGCTACCTTCGAATCACGAAAGTCT
+
>>CC?BBCBBCDDBBBCICCBBBCCDBBCDCB@BCCE>BB?B?CDDCBBAC?BBBB?B?CBCA>A>ABBBBCCAB999777$89389:9,7AAD?BBCABB<><>AAA?BBCCBAAA:>>@;>:>@AAD>??6<=ED<:::????@@AAAAA>>>:;;;=BF<A;@@@@@?DCC=AAAAA5A=A<@@@@@/@>99>0668///:9:>=AAAA/@@@@@;@;;;7;??@???=A8;;@AAB7;;A<>>=DB?=::6:=?@@?>>>A7:7;AA9==@;99919666
@ATNG8:01439:04847
GATGGTAGCACGAGTCACTCATATCCAGAAGATCAGGAACTCTAGAAGAATTCAGATTTTTAACACGAGAGTAAACGTAAAAAGAAGGTTTTACAAGACTCACGTTAACAATATTGCAGCAGTACGCACACAATCGATGCGCAGTAAGGATGGCTAGTGTAACTAGCAAGAATACCACGAAAGCAAGAAAAAGAAGTACGCTATTAACTATTAACGTACCTGTCTCTTCCGAAACGAATGAGTACTATGTAGAGCTCTATACTACCATCGAATCACGAAAGTCT
+
:<<<:CABA<<<<5559555555=>266=9596>;;6;7555@95;=A@;@7596=>??=+=9<<5544::378+3344444$5<7=8>>>0;;<5;959994/9393//)/88)//;=;;;;;666>?>>@=;;;@988=<?A8708:<=:+//9///665:666//)/:386715222=.622+22888$52166789656:)/).579/6057>>?<@>==<550469:<54858553@@>>>==AA;AB9863........2.....355..6=>8====
@ATNG8:01441:04848
GATGGTAGTGTCATATGAGAGTGTGTACTCATTCGTTTCGGAAGAGACAGGTACGTTAATAGTTTAATAGCGTACTTCTTTTTCTTGCTTTCGTGGTATTCTTGCTAGTTACACTAGCCATCCTTACTGCGCTTCGATTGTGTGCGTACTGCTGCAATATTGTTAACGTGAGTCTTGTAAAACCTCTTTTTACGTTTACTCTCGTGTTAAAAATCTGAATTCTTCTAGAGTTCCTGATCTTCTGGGATGTGTGCGCAGTGCCTACCATCGAATCACGAAAGTCT
+
////)///:/4599;566;<<<<;::::;;8:5555<)552605=:5556.5;<:<59397///(/)/:99:<::7377777'//)////(/45;8<<949<,//:;796;;;:<;994999397<995955/)/;<;)//7775///////889906-/)/9)/)-///::<:>.45555&5.555555$55555)5;;<<<<;>>;@??@+?@6668<7<<7;;>@<<<<>9;;554938///)//-----/997795625=>9<;:::5::=<<<>4<<;;
@ATNG8:01442:04844
GATGGTAGTGTGTCTCTGAGAGTAGTACTCATTCGTTTCGGAAGAGACAGGTACGTTAATAGTTAATAGCGTACTTCTTTTTCTTGCTTTCGTGGTATTCTTGCTAGTTACACTAGCCATCCTTACTGCGCTTCGATTGTGTGCGTACTGCTGCAATATTGTTAACGTGAGTCTTGTAAAACCTTCTTTTTACGTTTACTCTCGTGTTAAAAATCTGAATTCTTCTAGAGTTCCTGATCTTCTGGAGATACACATGATACTCTACCATCGAATCACGAAAGTCT
+
::?@<;>BCDCDCDBBBCBBBBBBBCDEBBBB?@???9@@=A@ELEDEBB@BCGIC@CACBBB?CACCCCCCCBB?BCDDD3CC=@@CE>CCBB?BHCADD@BBBBBD?CBCCCCCC?CCC?C?DCCCB@@@?BBBC?CCCDDBBBCCBBBBBBC?CCC@CC?B?AACCCFBBCAC@@@@7A>C<;;:;:*;BAAB>CJGDCCCCCC?CDDD5BBBBB@BBCC@BBBBBA@>A@CBBBCC>BAE@CBCCCCCDBBABBBBBBBBB>BBBBB>BBBBBB@<BA99
@ATNG8:01444:04840
GATGGTAGCTCACGTACGTCACACGTACTCATTCGTTTCGGAAGAGACAGGTACGTTAATAGTTAATAGCGTACTTCTTTTTCTTGCTTTTCGTGGTATTCTTGCTAGTTACACTAGCCATCCTTACTGCGCTTCGATTGTGTGCGTACTGCTGCAATATTGTTAACGTGAGTCTTGTAAAACCTTCTTTTTACGTTTACTCTCGTGTTAAAAATCTGAATTCTTCTAGAGTTCCTATCTTCTGGCTCTCGTAGACAGATACTACCATCGAATCACGAAAGTCT
+
56=B?BCCD@;9566<666>?666???>=<A@>A@AB=BC<@=@BAAB@A?ACBA@7;6;@AA?C?AAAAAACBB?DBBBB1?=9=7333&3;9:7:9=;70,/00//0)/666?7;;77@@;?;88:@<7;D=AA@A=888???@@???@D?>==9===:;;5;;?>??A>?>?<???@?3@7;8;ABAB/??===6=>@@A@@>==89<:<,=///=9=9@@<@AB?>>?=B=BAAAA:===<;::@>>==BB???@;;;@@<9666//*/9:>;<=2>>>A
@ATNG8:01444:04876
GATGGTAGTGATACAGATCAGACACAGAAGATCAGGAACTCTAGAAGAATTCAGATTTTTAACACGAGAGTAAACGTAAAAAGAAGGTTTTACAAGACTCACGTTAACAATATTGCAGCAGTACGCACACAATCGAAGCGCAGTAAGGATGGCTAGTGTAACTAGCAAGAATACCACGAAAGCAAGAAAAAAGAAGTACGCTATTAACTATTAACGTACTGTCTCTTCCGAAACGAATGAGTACGTGTGCGACGTGTCTCCTACCATCGAATCACGAAAGTCT
+
55>C<=@?00/:@:B>CCCB==?>>6969=<;5:43:7:9:=@>><00(/496393777)86===@@?AA?=?5:9<>===+:>6;.999&9?=9>BBBBAA@B?B@CC@BBC;@?@9;;BBBCCCBBBED?BABA@BBCBCBAA=A?A;;8;BBBCBBB?BBBBCC?AA=>??499BEC>C993::::::%:@;>888>>====A:==BB<A977>000>008BB@FABCB?BB@<??@@@BAAAA?????;AAA><<<=BBA;686??<@@CB???9?9::
@ATNG8:01452:04837
GATGGTAGCACGAGTCACTCATATCCAGAAGATCAGGAACTCTAGAAGAATTCAAGATTTTTAACACGAGAGTAAACGTAAAAAGAAGGTTTTACAAGACTCACGTTAACAATATTGCAGCAGTACGCACACAATCGAAGCGCAGTAAGGATGGCTAGTGTAACTAGCAAGAATACCACGAAAGCAAGAAAAAGAAGTACGCTATTAACTATTAACGTACCTGTCTCTTCCGAAACGAATGAGTACAGAGAGTACGATATGTCTACCATCGAATCACGAAAGTCT
+
44;=:?@<;@>=;;;;;;;;=9;55.59=499<555.5.5<<556>:8505(--(---555)669;:=;;;<;;=6<:<>@@@+69968>>>2?@D@CBFCBBB@@<@?BB@CDE?BBBBCBDBAB@BB;<<EAFEBB@C::::::A=A?CBB?CBBDBBBB?@AABBC@CC>777079?AA=:::988888(5717577;977>,/-/<99595959:CAA999<77/75;<</9;;28?<<BBDBB?@>=BAA=@?>;;888;=:=>>;;6;??>??>5?779
@ATNG8:01453:04869
GATGGTAGAGTACAGTGTAGTAGACCAGAAGATCAGGAACTCTAGAAGAATTCAGATTTTTAACACGAGAGTAACGTAAAAAGAAGGTTTTACAAGACTCACGTTAACAATATTGCAGCAGTACGCACACAATCGAAGCGCAGTAAGGATGGCTAATGTAACTAGCAAGAATACCACGAAATCAAGAAAAAGAAGTACGCTATTAAACTATTAAACGTACCTGTCTCTTCCGAAACGAATGAGTACACATCGTCGTGTCGTGCTACCATGAATCACGAAAGTCT
+
:=6626>BBB>>?=<<<<///:7553///7;@D;;55:045;<;;;8<@=@;99:99999'33889;//////(/8/////$5949.555&5<<>;AAB@;99;6:;?B=@;::9AAA@AA;<;BA@CA;<5:?:;68???A@<@9>5=5909@B?BBBB?BBBBBC??;7;=;(/////)//>555655'293866675555+22'2227+22'268:94:<455<<9<8>>>5:88488;=::<@@?<<<=@A@?777333;;@174;;6;55243=3:888
@ATNG8:01454:04837
GATGGTAGAGTATCATGTGTATCTCCAGAAGATCAGGAACTCTAGAAGAATTCAGATTTTTAACACGAGAGTAAACGTAAAAAGAAGGTTTTACAAGACTCACGTTAACAATATTGCAGCAGTACGCACACAATCGAAGCGCAGTAAGGATGGCTAGTGTAACTAGCAAGAATACCACGAAAGCAAGAAAAAAGAAGTACGCTATTAACTATTAACGTACCTGTCTCTTCCCGAAAACGATGAGTACTGTATCTATGTGTGCGCTACCATCGAATCACGAAAGTCT
+
444<5:569;;CCBCCCBDA@@C@@=;99>>?;==C@B@CCDDCBB@BC?B>@@A;:;;;*;>BBCGCBBCCCC?CBCCDDD5BB@C@CDD:BBC@CCDGAAA996:?AA?AAA?BBBBCCDCBABCBCBCC@CCAA?A@@?@A:94;?BBB>BCCABAAB@DDDAAA<?;5:<;)00000*//3,333333#/83....669994;23335(.(.377:;@?<<<00*--(-777+8--///99:::<<<888=888888;>=778<<<6565:788;;<0<<;;
@ATNG8:01454:04856
GATGGTAGCGCACACATAGATACAGTACTCATTGTTTCGGAAGAGACAGGTACTTTAATAGTTAATAGCGTACTTCTTTTTCTTGCTTTCGTGGTATTCTTGCTAGTTACACTAGCCATCCTTACTGCGCTTCGATTGTGTGCGTACTGCTGCAATATTGTTAACGTGAGTCTTGTAAAACCTTCTTTTTACGTTTACTCTCGTGTTAAAAATCTGAATTCTTCTAGAGTTCCTGATCTTCTGGACGACGCGCACTGACACTAATCGAATCACGAAAGTCT
+
=>CD@DCBBA@ABBBBBCCCBBBBCBDDCCBC@CCB=BC>@>@BAAAAA>AABCB>C>AACE?B@BBBCCCA;;9>>;;9,9>.55==5=CCCAIFB?BD;;;DDBB>BBCCCACA=AAC?C=@@BBCCCC?BBBB?BBBBCBB?@@BBBAA@A<888=AC=B=>;;;@A@@@<A@@@@5@=B<AAAAA/A=888)8888;;>>>>18888)5AAAC;C=AA<@@@A@@@=B=BA;;;@:==?;@@;;:B?<66///699---,-77@6BA>>=<<6<@@@
@ATNG8:01458:04869
GATTAGGACGAGCGTCTGAGAGGTACTCATTCGTTTCGGAAGAGACAGGTACGTTAATAGTTAATAGCGTACTTCTTTTTCTTGCTTTCGTGGTATTCTTGCTAGTTACACTAGCCATCCTTACGGCGCTTCGATTGTGTGCGTACTGCTGCAATATTGTTAACGTGAGTCTTGTAAAACCTTCTTTTTACGTTTACTCTCGTGTTAAAAATCTGAATTCTTCTAGAGTTCCTGATCTTCTGGTGAGATATGCATGATGCTACCATCGAATCACGAAAGTCT
+
ABB@BB@CCCABBCEECBCBBB?BAAA@;;9;CCD>BC@C@DDCCCEC>@A@;;6;?CBBB@C@CCCCBDBAA=@@@@?0@B?A@@@<@BCC@DCD@CC;;<CCCD@CCDDBBBA>@@A?A;@@@=@BCC@ABBCAB;;;;:AAAABAABBAA=A@@=@@?B@DBDDCCDCD?CAA@@7@<A=;;;;;*;@BBC>CBBBC@@@@@5;;;:):???@<?<?A=@@?????<??CBBBBB?BBD@BBCBCCB@?===;;;@ACAB?B???B?BBCCDCD>BBCB
@ATNG8:01473:04851
GATGGTAGATACTCGCTGATACACCCAGAAGATCAGGAACTCTAGAAGAATTCAGGTTTTTAACACGAGAGTAAACGTAAAAAGAAGGTTTTACAAGACTCACGTTAACAATATTGCAGCAGTACGCACACAATCGAAGCGCAGTAAGGATGGCTAGTGTAACTAGCAAGAATACCACGAAAGCAAGAAAAAAGAAGTACGCTATTAACTATTAACGTACCTGTCTCTTCCGAAACGAATGAGTACACATCGTCGTGTCGTGCTACCATCGAATGCACGAAAGTCT
+
:;BC9=CFCC>??<;;;<;<<<444)4493:<=<>>:B?BAA@@=A3778=3888,3777$34<379<@@@@@A656>>@@B,;;66:=>?2>=>=@B?A@@@@A<?7;;>B;;6;A>;>BB996CCBBBFG@;;;A=;9:00000*/277<255<;;<;;7998833.3;377828889=133/5555555$..(.38355655(.(.566260555989???A<==9=8:::2://*//99688888857;?>>;;;7337:9:6;777;6///99///(/337
@ATNG8:01473:04876
GATGGTAGTACGATGATAGACGACACCAGAAGATCAGGAACTCTAGAAGAATTCAGATTTTTAACACGAGAGTAAACGTAAAAAGAAGTTTTTACAAGACTCACGTTAACAATATTGCAGCAGTACGCACACAATCGAAGCGCAGTAAGGATGGCTAGTGTAACTAGCAAGAATACCACGAAAGCAAGAAAAAAGAAGTACGCTATTAACTATTAACGTACCTGTCTCTTCCGAAACGAATGAGTACGATGAGAGAGCTCTCTCTACCATCGAATCACGAAAGTCT
+
9:99+--/77/////4;<<;@AB;996;@@8>B9<<>*0)/888;<>9<<:>897955555$57<>>=BCCGDDG<A@@@>>>,AA>@AA@B1AEF?CCCBA;;;<7:>BA?ABA?BBBBBBCCBDCCCCCCC?BBAB>AABB@@@A?C?BBB@BDDDCBBB?BDC@@@<992:::4::BBB=A??8=>>>==&<=;;977@BAAA;>;<>>?3919>C;;7;AAABBC@B@BBB>BAA>AAB???BABAAACBBBBCB888@AAAA<@>??F=BB::;A@;@:::
@ATNG8:01477:04845
GATGGTAGTATATCGCGTCGCTATCCAGAAGATCAGGAACTCTAGAAGAATTCAGATTTTTAACACGAGAGTAAACGTAAAAAAGAAGGTTTTACAAGACTCACGTTAACAATATTGCAGCAGTACGCACACAATCGAAGCGCAGTAAGGGTGGCTAGTGTAACTAGCAAGAATACCACGAAAGCAAGAAAAAGAAGTACGCTATTAACTATTAACGTACCTGTCTCTTCCGAAACGAATGAGTACTGTATCTATGTGTGCGCTACCATCGAATCACGAAAGTCT
+
=BCC@DBBBDDABBFGCCCCCBBCFA@AA@@@?:;9?C>BCG@A@D>;<5;;@@?@>@@A1B>BB@<@@BA=?<5779:9999#55.5499;1;?@;?A=CCCC;;7;?AA=CAA?@BGDCFCCAAADDBCCD@CBBB>??CAA?=<6<<500,0<<==???<?@@@@B?BC@??@?BBAA@;;<>;>BEED/CB@BABBCBBBB>@=@CCC?B?AABBC>AAAAAAB?B>AAD=BBD@AAAB???BBBABBB>?ACCCCBBBBBC@BBBAA>ADBBBCB>BAAA
@ATNG8:01434:04908
GATGGTAGATACTCGCTGATACACCCAGAAGACAGGAACTCTAGAAGAATTCAGATTTTTAACACGAGAGTAAACGTAAAAAGAAGGTTTTACAAGACTCACGTTAACAATATTGCAGCAGTACGCACGCAATCGAAGCGCAGTAAGGATGGCTAGTGTAACTAGCAAGAATACCACGAAAGCAAGAAAAAGAAGTACGACTATTAACTATTAACGTACCTGTCTCTTCCGAAACGAATGAGTAACACACTCTCATATGACACTACCATCGAATCACGAAAGTCT
+
56??;>BABDBBBBCCCCCCBBBCC>CCC@BCA@A?C?BBBBBCC@@A>A?BBBBBBBB3B@BBBAAABBBBB>BCA@?@@2?>9?3:99&5795:<==A>>>@;?5<;4;>?5;;==<<=;AAAA<<<AA;AAAC9>>>A>@:86;=C=>;>768??AD=DAAAB>9>@;@<<;>>=?@4=88188888(8<7<;66///<<<6>;>>>>>F>A?;;;9<A?@???<A=@@@:@??=?AA>8818;;=@A@@@@@@ABA@@===B=B@BBB@BAAABBB=BBCA
@ATNG8:01441:04926
GATGGTAGACATATCGTACTCTCTGTACTCATTCGTTTCGGAAGAGACAGGTACGTTAATAGTTAATAGCGTACTTCTTTTTCTTGCTTTCGTGGTATTCTTGCTAGTTACACTAGCCATCCTTACTGCGCTTCGATTGTGTGCGTACTGCTGCAATATTGTCAACGTGAGTCTTGTAAAACCTTCTTTTTACGTTTACTCTCGTGTTAAAAATCTGAATTCTTCTAGAGTTCCTGATCTTCTGGATATGAGTGACTCGTGCTACCATCGAATCACGAAAGTCTT
+
:<BB:=BBDCCCCCBBBCCCDBBBBBBCCBBB?ABBE>BB>A?BCBCCAA>ACCCC?A?A?@@?C?BAABBBB@?:=::8:)7>:?A<<49//0:@;;:?B7;;@B>>;>@AA??>>:?AC=>9AA@?>><>;>CAA9>>>>>=>=>@>AA?@>@:??@<>??C=A>>>AA@<=8=9<<;6<9=765555'6=8880:<;;==@@@@<A@@A/@AAAA;>;==:<AA?>><;><>>@A@C5;;>9>AAA>::8>@@@@A@A@A>>;>@???<?A==898186651
@ATNG8:01447:04920
GATGGTAGTGTCATATGAGAGTGTGTACTCATTCGTTTCGGAAGAAGACAGGTACTGTTAATAGTTAATAGACGTTACTTCTTTTTCTTGCTTTCGTGGTATTCTTGCTAGTTACACTAGCCATCCTTACTGCGCTTCGATTGTGTGCGTACTGCTGCAATATTGTTAACGTGAAGTCTTGTAAAACCTTCTTTTTACGTTTACTCTCGTGTTAAAATCTGAATTCTTCTAGAGTTCCTGATCTTCTGGTCTACTACACTGTACTCTACCATCGAATCACGAAAGTCT
+
899:7:>A<A<=>>666;9;555::=444:44.499;4=<8<95916;;<<8>9665=9>8<<B:6;4///---/)/89)//:::'68-3344(3855.555.595:;<<<<8;;AAAAFC@@AA>A;B@@@;::@=BBBB@CDCCBB@;;9==@@>00,00/5::6=8<;<5506<>=9>=B@@4?;@9=??=?(:9@>C>CCCCCC@999299:*9=>55.5.594;?DCC@@4929<=9998=9929@>999>>>BBBBB@@@@9:69:@@B?A@@AAAA;@@?@
@ATNG8:01449:04900
GATGGTAGCTCACGTACGTCACACGTACTCATTCGTTTCGGAAGAGACAGGTACGTTAATAGTTAATAGCGTACTTCTTTTTCTTGCTTTCGTGGTATTCTTGCTAGTTCACTAGCCATCCTTACTGCGCTTCGATTGTGTGCGTACTGCTGCAATATTGTTAACGTGAGTCTTGTAAAACCTTCTTTTTACGTTTTACTCTCGTAGTTAAAAATCTGAATTCTTCATCGAGTTCCTGATCTTCTGGATAGCGACGTCGATATACTACCATCGAATCACGAAAGTCT
+
;?CC@ECCCB<B9;6>;;;ABBCDCDDCCCAA?ABBB=CCAC@CBBJDCC@CCCBB?C>AAAC@C>AABBBBCCC??>>?<.<=8=99927>?A399@=@A>@@AA??<?BAAAA=8;;;<A=B???A=>=7<;@@>???@@@<;;??BBEE;;8;A@8;:7;<?BAA>>>=>;?@@@@3@>D=@@@@?/==8867)8<99;;6///<7<;=;,6697:393783/....97727)2.3...05594..2:8667...966885;><A;?>>>@=>;;:=AA8>>>=
@ATNG8:01456:04881
GATGGTAGCATCTGCATATCTCACCAGAAGATCAGGAACTCTAGAAGAATTCAGATTTTTAACACGAGAGTAAACGTAAAAAGAAGGTTTTACAAGACTCACGTTAACAATATTGCAGCAGTACGCACACAATCGAAGCGCAGTAAGGATGGCTAGTGTAACTAGCAAGAATACCACGAAAGCAAGAAAAAGAAGTACGCTATTAACTATTAACGTACCTGTCTCTTCCGAAACGAATGAGTACAGAGAGTACGATATGTCTACCATCGAATCACGAAAGTCT
+
69A?;@CBBBB@<>@DCCBAACCC@BBB@CCDCCB@B?DBB@@@D@CC?C@CBBBBBBB3B>AAC??ABBCDE=BB;;;;;*;A>A5<<;.<CC?ABBCBCB@@=@?BB?CBB?BBBBBCCCCCBCBBBCC?B?>>9???=@@:94;@CBC@BBBBBBBBACBBABA?BB??>@?BBBBB=>>>;@@@@@/@A=A===AAAAA<?7:;=@5:5:>?9:8:B???CC?B?BCD@BBB>AABBCBBB@AAAAAA?AAAB??9:9<;6<<==>>BA>>>AA:A>>>
@ATNG8:01460:04895
GATGTAGTCTCAGATAGTCTATAGTACTCATTCGTTTCGGAAGAGACAGGTACGTTAATAGTTAATAGCGTACTTCTTTTTCTTGCTTTCGTGGTATTCTTGCTAGTTACACTAGCCATCCTTACTGCGCTTCGATTGTGTGCGTACTGCTGCAATATTGTTAACGTGAGTCTTGTAAAACCTTCTTTTTACGTTTACTCTCGTGTTAAAAATCTGAATTCTTCTAGAGTTCCTGATCTTCTGGAGATATCATCAGCGAGCTACCATCGAATCACGAAAGTCT
+
CDEFCCCBBBCCDCCCBBCBCCCCCBBBBBC@ABBD>CC@C@CDCCCCB?CBBBC?B?@@@><@@CCBBCDABB>ABDDD3CC>AABB<BBBA?BGC@EC?AABDDD@CDABBDBB?BBB?B@CBBBBBBB?BACB?CBBBCCBCCBBBBBBBB?CCC@CB?C?BBCCCCCCF@CBBBB6;4;;;::::*;AECG>BBCCDDBBBB=@@@@0@;;;D?B?BEACCCCC??=??BBBDCC=AAD@BBCCCBBBCCCCDCABAC@@<@?@?A?BBCBCCC>CAAA
@ATNG8:01466:04911
GATGGTAGCACGAGTCACTCATATCCAGAAGATCAGGAACTCTAGAAGAATTCAGATTTTTAACACGAGAGTAAACGTAAAAAGAAGGTTTTACAAGACTCACGTTAACAATATTGCAGCAGTACGCACACAATCGAAGCGCGGTAAGGATGGCTAGTGTAACTAGCAAGAATACCACGAAAGCAAGAAAAAGAAGTACGCTATTAACTATTAACGTACCTGTCTCTTCCGAAACGAATGAGTACAGAGAGTACGATATGTCTACCATCGAATCACGAAAGTCT
+
59==9=CCCC;:6;;CBDDGCCDEG<CBB>BBBBBC@C?CDE;<;G?AA?A?;;:=====,>=AAB898AA>??:?BBBBCC5CCGE=AAA9ADC@CBBCEDCCB?BAED@CBA>ACCCBCCCBCBCCBBAC@DDCC<>>BBC@BB>B@CBB?BBAACCCD<>>BBBB>AB????=A@?;;69<;988888(8@7====BAAAD;@7;;;;1818>@@A?BBBBBAA?B?BBD>BBB>ABACFC@@?CAAAAA>>>@@AA=:99;8<?:::<A?:::<;4=<<6
@ATNG8:01469:04908
GATGGTAGCATCATGCATATCTCACCAGAAGATCAGGAACTCTAGAAGAATTCAGATTTTTTAACACGAGAGTAAACGTAAAAAGAAGGTTTTACAAGACTACACGTTAACAATATTGCAGCAGTACGCACACAATCGAAGCGCAGTAAGGATGGCTAGTGTAACTAGCAAAGAATACCACGAAAGCAAAGAAAAAAGAAGGTACGCTATTAACTATTAACGTACCTGTCTCTTCCGAAAACGAATGAGTACTGCGTCTCACTCTCGCCTACCATCGAATCACGAAAAGTCT
+
89440497;9-----57/55<:;:>8<<<45;9><>7<0//:///:6:95:6<93333333#3,33933373338/73//777'//)/2777.99>7/////////47<79:67773////:;<9995555;:=:>===:>:988333-45:<=9<;;;::976://////(/3,333,3788;(3333(333333#22+2+257899990505888/5/56;@:57:00000*0)////&///(//98::==888;;8344998;==:===9=4//;58///////&////
@ATNG8:01471:04918
GATGGTAGACATATCGTACTCTCTGTACTCATTCGTTTCGGAAGAGACAGGTACGTTAATAGTTAATAGCGTACTTCTTTTTCTTGCTTTCGTGGTATTCTTGCTAGTTACACTAGCCATCCTTACTGCGCTTCGATTGTGTGCGTACTGCTGCAATATTGTTAACGTGAGTCTTGTAAAACCTTCTTTTTACGTTTACTCTCGTGTTAAAAATCTGAATTCTTCTAGAGTTCCTGATCTTCTGGATATGAGTGACTCGTGCTACCATCGAATCACGAAAGTCT
+
56AA9=BDCCCCCCCCCCCCCBBBCBBBBCCB?BBDD>BB<?9A@>::=C9=<BAA>A?BBCD=?<@CCC@BA9957@@:@*<<7;7//*/00/6=:::>?;=<>?8839??BAAAC9?@A:><>>>?A???<@@AA<>=B;>>???AA@@??@A=A@>;>A<A;?>>@@AAAA:>?ADD3>:><@@@>>.>@777.667///;9:>;>DDD/C?@?C<B=@@<????====D:==DDAA9<=?<?AAA@:::AAAAAA>??A??;@?>><<;;///9949665
@ATNG8:01428:04942
GATGGTAGCTCTGCTCTGACTCTCGTACTCATTCGTTTCGGAAGAGACAGGTACGTTAATAGTTAATAGCGTACTTCTTTCTCTTGCTTTCGTGGTATTCTTGCTAGTTACACTAGCCATCCTTACTGCGCTTCGATTGTGTGCGTACTGCTGCAATATTGTTAACGTGAGTCTTGTAAAACCTTCTTTTTACGTTTACTCTCGTGTTAAAAATCTGAATTCTTCTAGAGTTCCTGATCTTCTGGGTCTACGCTCGTCGCGCTACCATCGAATCACGAAAGTCT
+
56<<8=BBCCBBCCBCCBCBCBBDCCCBBB@@=@CBC?CDAD?BBBBDDD@CCCCC@C@CBCC@B@BCCCCCCBC@BEG>BBCC?BBCC>CBBB?BBB?BC?BABBBC@CCCDCCCC@CCB@B?CCCCCCCC@CBBB?CCCCCBBBBBCBBCECB?BCCADD?B?BBCBBCDCC?CBCDF<F@B>BBBBA,@B;;;/<AACCBCB@@=@BCB0BBBBC@C?CC@BBDEBAA?AA@@@CBB@BBHF>BBBCCBBECBAAABCCCCC>AABBB?BBBBBCC>CBBB
@ATNG8:01432:04979
GATGGTAGCTCTGCTCTGACTCTCGTACTCATTCGTTTCGGAAGAGACAGGTACGTTAATAGTTAATAGCGTACTTCTTTTTCTTGCTTTCGTGGTATTTCTTGCTAGTTACACTAGCCATCCTTACTGCGCTTCGATTGTGTGCGTACTGCTGCAATATTGTTAACGTGAGTCTTGTAAAACCTTCTTTTTTTACGTTTACTCTCGTGTTAAAAATCTGAATTCTTCTAGAGTTTCCTGATCTTCTGGTGTCTGATCTGTATCACTACCATCGAATCACGAAAGTCT
+
CBDD@DBBCBCCBBDDCCCCCCCCCCCCCB??=@A@A<CC@C@CCDDDDD=BBCCC@C?CBBB?B@CCCCDBBB?>:9999'9?9@?@D<@@AB=A:;;/;@<A@@CFD@CCCCCCBB?BCC@D@CCCCBBBC@CBBB?DBBBCAAADCCBAACCC?CCC@??=??BBCBBBBDF@CCCDG:B;A;;::::::#;CCCC>CFGGEDCBCB@DDDC3DDCCC:;:;C?BCC@@99949;@BBBBB@C?A=ACB@@@BFDCCEECDCCCBB?BBCCD@CCBB?>>7>??@
@ATNG8:01438:04975
GATGGTAGCACGACACGACGATGTGTACTCATTCGTTTCGGAAGAGACAGGTACGTTAATAGTTAATAGCGTACTTCTTTTTCTTGCTTCGTGGTATTCTTGCTAGTTACACTAGCCATCCTTACTGCGCTTCGATTGTGTGCGTACTGCTGCAATATTGTTAACGTGAGTCTTGTAAAACCTTCTTTTACGTTTACTCTCGTGTTAAAAATCTGAATTCTTCTAGAGTTCCTGATCTTCTGGTATGACTAGTGTACTACTACCATCGAATCACGAAAGTCT
+
56::5:=B=C;;6<<CAAB<??>BBBCCCCCC@EDDG>BB8:6;ABBBCC@BCBCC@D@BBCC?B?CBBBBBBBB<><;;;);<5<97.3;;;8=::6:A<>AAA??<?AABB?>=8=::194:888888918=::4:;>ABA===BBCCDCCC;??F<>>:>=C@@<;;??A8==???2=9>88888)8>==>5;5869;;=9818899):=>>A=A=;;7;===AAA<A:>>EA?@:>>A=A@@@>>>AA@@@???A@@>>=>??=<:<A66/==196//
@ATNG8:01440:04930
GATGGTAGCTCTGCTCTGACTCTCGTACTCATTCGTTTCGGAAGAGACAGGTACGTTAATAGTTAATAGCGTAACTTCTTTTTCTTTGCTTTCGTGGTATTCTTGCTAGTTACACTAGCCATCCTTACTGCGCTTCGATTGTGTGCGTACTGCTGCAATATTGTTAACGTGAGTCTTGTAAAAACCTTCTTTTTACGTTTACTCTCGTGTTAAAAATCTGAATTCTTCTAGAAGTTCCTGATCTTCTGGGCTGCGCTGATATGCGCTACCATCGAATCACGAAAGTCT
+
:;@?7;@AAAC@A;;?@AFEFBBBBBBCABBB>ABCB=CD>@>ACAAACC>@B@00+/3=<9<5;=@@=:://)/;278:::'///(44;<2<<//)///)/7)//<<<B?BCCCBBBC@CDE@C<@@;;;AAB?B@@@@DA@@B@@@ABB@@@DBB@@AA@CC@C@BCB;;;CAA<@9::;;*;4;4;::99(99@@@6@90//////;6:9::(74455058==840///)/:)/+/7;;::045=@9@999>>=?@>AA;=@@@@@<@BBBB?BCCCBBC=C;;;
@ATNG8:01440:04956
GATGGTAGCTCTGCTCTGACTCTCGACTCATCGTTTCGGAAGAGACAGGTACGTTAATAGTTAATAGCGTACTTCTTTTTCTTTGCTTTCGTGGTATTCTTGCTAGTTACACTAGCCATCCTTACTGCGCTTCGATTGTGTGCGTACTGCTGCAATATTGTTAACGTGAGTCTTGTAAAACCTTCTTTTTACGTTTACTCTCGTGTTAAAAATCTGAATTCTTCTAGAGTTCCTGATCTTCTGGATATGAGTGACTCGTGCTACCATCGAATCACGAAAGTCT
+
ABCC@BBBB@;<CDDCCAAACBBBBBA@AACBBCC<AA?B?BCBBBBB?AAA;;5;:@A@A@CACCBBB;;9B899=<@'499)4:;<4;;;>9=6945;5:@AABC@BBCCBBCC@BBC?C=@@BBBDCC?BCBA@CBBBBBBBBA@CABECF?@A@@BD@B?AABCCCICA=A;;<;.;=A=;;;;;*<CCDD=BBBBBBA:99.9999'9<<>?<?;?C?BBBAA@F?A>ABBAAA>@:;9;CCCBBCBC;;<BBCBCFDC@??@BB@@@@BBCC?CBBA
@ATNG8:01440:04963
GATGGTAGACACGTGTGCTCTCTCGTACTCATTCGTTTCGGAAGAGACAGGTACGTTAATAGTTAATAGCGTACTTCTTTTTCTTGCTTTCGTGGTATTTCTTGCTAGTTACACTAGCCATCCTTACTGCGCTTCGATTGTGTGCGTACTGCTGCAATATTGTTTAACGTGAGTCTTGTAAAACCTTCTTTTTACGTTTACTCTCGTGTTTAAAAATCTGAATTCTCTAGAGTTCCTGATCTTCTGGAGATACACATGATACTCTACCATCGAATCACGAAAGTCT
+
56==8=BB@BB:;9BC?AACBBBCCCCBCFCC?BCDD=CC?C@BBBBC??=?CDAB@B?BABB?B@BBBBB@@AC>?;==>,?@<ABBB>BBA@8>??<5<A9=<????9?CD@@?@@<AAA<A:?@AA:;:?<ABAA8><A@@??AADD?????@<>>==AAA:A=AAAAA??>C:??ACD5A;@<@@@@@/@A;::3:99:::A=:::1:<<;.==>>B=B<???@@@8985;///>=CB4::A=@@?AAA@@===AA?AAA?AA<A@@?@<><<@???9????
@ATNG8:01444:04970
GATGGTAGTCATATCGTACTCTCTGGACTCATTCGTTTCGGAAGAGACAGGTACGTTAATAGTTAATAGCGTACTTCTTTTTCTTGCTTTCGTGGTATTCTTGCTAGTTACACTAGCCATCCTTACTGCGCTTCGATTGTGTGCGTACTGCTGCAATATTGTTTAACGTGAGTCTTGTAAAACCTTCTTTTTACGTTTTACTCTCGTGTAAAAATCTGAATTCTTCTAGAGTTTCCTGATCTTCTGGGCTGCGCTGATATGCGCTACCATCGAATCACGAAAGTCT
+
@ABB<CDLCCBCBBCCCCCCDCCCC?CBBB@@>@CCD>BB?C@CB>>@??<?AA::9:?BBBB?B?BBBBBBBBB?BCCCC39959<;=4=999<AA@>AB<??@C@=:>??@>?=?:AAA;C7=>>>=>=>;>><=7==?@>>??AA@A===A@:>>><=<<7=8=>@@@@?@?<A>>>>6><B;=====+<>////)/98///<::=A@A@/@@@@@<A<>>:=?><:66606,//<<::766<<6=///=<<:==ABB@<<<//,/77::5:;:;767+//<<
@ATNG8:01445:04969
GATTAGCATCATGCATATCTCACCACAAGATCAGGAACTCTAGAAGAATTCAGATTTTTAACACGAGAGTAAACGTAAAAAGAAGGTTTTACAAGACTCACGTTAACAATATTGCAGCAGTACGCACACAATCGAAGCGCAGTAAGGATGGCTAGTGTAACTAGCAAGAATACCACGAAAGCAAGAAAAAAGAAGTACGCTATTAACTATTAACGTACCTGTCTCTTCCGAAACGAATGAGTACTGCGTCTCACTCTCGCCTACCATCGAATCACGAAAGTCTT
+
///)/444;;;66696<9966--(---(-8:<<>45455<<<;<74959?A>=:9999$34<?>??<<8:::3:3;5===+<<8;4;;;0;<=9;666>BCBB?A?@=8=;9378=<AC@BBB;;;CCBB?@@@@699<??=>;6>8<5525>>9=:::8;:8;78/7;8773/39;;=188855:AAAA&5537///65=<>:>9?;?=5868ABBA>?>8::@@<?<000*0::)00===?;@C@488==<<;<<;:;6:==6::;87,33779:;1////)
@ATNG8:01448:04949
GATGGTAGTCTCAGATAGTTTATAGTACTCATTCGTTTCGGAAGAGACAGGTACGTTAATAGTTAATAGCGTACTTCTTTTTCTTGCTTTCGTGGTATTCTTGCTAGTTACACTAGCCATCCTTACTGCGCTTCGATTGTGTGCGTACTGCTGCAATATTGTTAACGTGAGTCTTGTAAAACCTTCTTTTTACGTTTACTCTCGTGTTAAAAATCTGAATTCTTCTAGAGTTCCTGATCTTCTGGACGACGCGCACTGACACTACCATCGAATCACGAAAAGTCT
+
59>98<99:6==>CCCCCCC>BBCCBBBBBCB?BBAA<AC?C@CBBAAAB@BCA??8?9=;;=6<7;>?B00/;;8:@AAA0A@;<<<=4=@>><?BB?BB5:99??@:==?=AFBB7;;A:>:>>>ACD;;7:?>>;>A@@@???A@?>=>==C7<;@=FB:=:>>>A@@???<>>>AB5B;@;>>DDD/@:669.6---,,,--96;<<<(9===A;A;?@9@A@@@BB<B:=<<899---=4==--/667A?;<;AAB=99<6///6<7<:=<8///)/76/
@ATNG8:01449:04940
GATAGTGTCATATGAGAGTGTGTACTCATTCGTTTCGGAAGAGACAGGTACGTTAATAGTTAATAGCGTACTTCTTTTTCTTGCTTTCGTGGTATTCTTGCTAGTTACACTAGCCATCCTTACTGCGCTTCGATTGTGTGCGTACTGCTGCAATATTGTTAACGTGAGTCTTGTAAAACCTTCTTTTTACGTTTACTCTCGTGTTAAAAATCTGAATTCTTCTAGAGTTCCTGATCTTCTGGGATGTGTGCGCAGTGCCTACCATCGAATCACGAAAGTCT
+
DCCC@?>69:959?@>>>@@@AAA?@A;;5;><<3?B9C;CBCBC?><>@C@>:C7?;;=8@=BBBB665::854444$4;6;A@A9A:;5999>49A699@@@@?BBB@@@@@<@BB@E@GBBBCCCC@CCBD?CCCCBBBCDCCBBA@@B=A;;8;B?C@CCBCCCC@A?;=@@@2@<C:@AA@A,@@<<<-0/;A>>665949999,=???@>@?CC?BBCCB:;:;?CCBCCDACBBD<C;;;@CBBBBA@BBB@B@@=@AAAC?BBHCEFD?FDCC
@ATNG8:01453:04942
GATGGTAGAGTACAGTGTAGTAGACCAGAAGATCAGGAACTCTAGAAGAATTCAAGATTTTTAACACGAGAGTAAAACGTAAAAAGAAGGTTTTACAAGAACTCACGTTAACAATATTGCAGCAGTACGCACACAATCGAAGCGCAGTAAGGATGGCTAGTGTAACTAGCAAGAATACCACGAAAGCAAGAAAAAGAAGTACGCTATAACTATTAACGTACCTGTCTCTTCCGAAACGAATGAGTACGTGTGACGTACGTGAGCTACCATCGAATCACGAAAGTCT
+
4444.44445559566;<>>;;;;;7<<<5<955::8<7;;<444;7:8384//(///:;;+;8/44:;;99////&//--888'--(/4::<,--;4//)/::/56;:>8<=7;??9>:;@ACBBBBBBB@@?>:=<00,0::003983927//)/::777==7;<<B=B>B?7:;:*//===387;:=AAAA/==37///8675/.).777(.(/5;00+8?@?@B?5858;96;7707@AABDAA>>>?BBB@CA@@CB@?A?>69///7066;;=>>-88;;
@ATNG8:01454:04950
GATGGTAGCACGAGTCACTCTATCCAGAAGATCAGGAACTCTAGAAGAATTCAGATTTTTAACACGAGAGTAAACGTAAAAAGAAGGTTTTACAAGACTCACGTTAACAATATTGCAGCAGTACGCACACAATCGAAGCGCAGTAAGGATGGCTAGTGTAACTAGCAAGAATACCACGAAAAGCAAGAAAAAGAAGTACGCTATTAACTATTAACGTACCTGTCTCTTCCGAAACGAATGAGTACGTGTGCGACGTGTCTCCTACCATCGAATCACGAAAGTCT
+
56<<8<BBCBB@;;;9;6<=A>>@;655=AA@@@?;@;>?>>?AA???<?;@@@==?==,?<AACBBBBBB@@5=000000'00).(/..&.662888>>?=BA=A<AB:>=<9=99:?@??>>>BAAA@@<@A<=4;:=<=>89189===8<:::9<<<;????==:7716=;:::8898(776-2==AA.;73;AA<>><<<5;7:>@A7;7;?;;:7;;@@>>>=A==9:19//)/669/66@;;<<:<99666@=<<:>>==AA?==9==>>;;;1;;;;
@ATNG8:01455:04961
GATGGTAGGCGACATACATACGCGCCAGAAGATCAGGAACTCTAGAAGTATTCAGATTTTTAACACGAGAGTAAACGTAAAAAGAAGGTTTTACAAGACTCACGTTAACAATATTGCAGCAGTACGCACACAATCGAAGCGCAGTAAGGATGGCTAGTGTAACTAGCAAGAATACCACGAAAGCAAGAAAAAGAAGTACGCTATTAACTATTAACGTACCTGTCTCTTCCGAAACGAATGAGTACTGCGTCTTACTCTCGCCTACCATCGAATCACGAAAGTCT
+
//996<FA<@:;;BBCBCCBBCBCC@DGDADCCCDC>@>ACBBBCD?AB;;7;?@>@@>@0@=BBBBBBBBCCC>BBBCCCC5@?;=5:::.;>>=ABBBCBB?><?=@A>A>?<??ACDCCCBBCDCCCCB?BECC>@?DEBBA@<A>BBC@CBCBCDA?>?BECBB<AC@F?@=?BAAA=@993:====.=D?B:::BCB?@>?@AA@@<><>?CCC@CCBBBCC?C=:::-;;;5:A???CCAAAAAAA?BCBBCBBC@D@@=@:::E@CACC;;;0;???
@ATNG8:01460:04946
GAATGGTAGCGCGACGAGCGTAGACCCAGAAGATCAGGAACTCTAAGAAGAATTCAGATTTTTAACACGAGAGTAAACGTAAAAAGAAGGTTTTACAAGACTCACGTTAACTATATTGCAGCAGTACGCACACAATCGAAGCGCAGTAAGGATGGCTAGTGTAACTAGCAAGAAATCCACGAAAGCAAGAAAAAGAAGTACGCTATTAACTATTAACGTACCTGTCTCTTCCGAAACGAATGAGTACGATGAGAGAGCTCTCTCTACCATCGAATCACGAAAGTCT
+
..(-738.--::B@===>=@>??===8=@@<===;;A<@-..6--(/859;6:6==A::??>.:7<<<??>>>==<677/////$/;)/)///&//:4:5555444:5;5:;===C?AA?ABBBC?????>?>93;8//(/6666822,348894988375696;::7;;6556(68.55556,522+22222$2838222999:83705//.).(/7<0009>=>8489=038>6:7717;:>::337>;==>::7755///..793733..(.36588819333
@ATNG8:01467:04956
GATGGTAGTGTGTCTCTGAGAGTAGTACTCATTCGTTTCGGAAGAGACAGGTACGTTAATAGTTAATAGCGTACTTCTTTTTCTTGCTTTCGTGGTATTCTTGCTAGTTACACTAGCCATCCTTACTGCGCTTCGATTGTGTGCGTACTGCTGCAATATTGTTAACGTGAGTCTTGTAAAACCTTCTTTTTACGTTTACTCTCGTGTTTAAAAATCTGAATTCTTCTAGAGTTCCTGATCTTCTGGAGATACACATGATACTCTACCATCGAATCACGAAAGTCT
+
4:=>=A<@:;599999566<<<<=666;;><<7?899(947;8=B966>=8<6:966;9>DCC=B?CECB;;;BC@CCGHD5@@=;;:A8A@AA?BBB@BD@CCBBBC?AACA@@BG@BBB?B=AAABAAAA>BBDB@CDBBBAAACCCCCB@@@>@@@@BB?A?BBDCBCCCC>@;;;;-;4;4;CCCC5BAAAA-00>ABAA@;;;/;GCD1C999A<<?A@=996;:<<8<9655>>>9<;C@CCCCCCAA@?:>@???>????CBBBB<>?BABBB;BBBB
@ATNG8:01469:04964
GATGGTAGCTCAGTACGTCACTCGTACTCATTCGTTTCGGAAGAGACAGGTACGTTAATAGTTAATAGCGTACTTCTTTTTCTTGCTTTCGTGGGTATTCTTGCTAGTTACACTAGCCATCCTTACTGCGCTTCGATTGTGTGCGTACTGCTGCAATATTGTTAACGTGAGTCTTGTAAAACCTTCTTTTTACGTTTTACTCTCGTGTTAAAAATCTGAATTCTTCTAGAGTTCCTGATCTTCTGGCTCTCGTAGACAGATACTACCATCGAATCACGAAAGTCT
+
56<<7<;5:=A;;6@@@ABBB@@@CDCCCAA?ACBC=BB>B>@@@DEBB?BDBDB@C?BABB@C?BACCBAA??9>@@@@/@@9>???5<B@@A<AAC=A@=?>?AAB?CAAACB@@;>>A:>:>ABA;;;E<@@>>:>:;:>>>>>??>=;;;;5;==8==;?;>>>>>?@@@;?====/=5;7;ADED/=<8888)9::=>@AA>=57777)6///;7<9;;6;>>=>>=:==AA@@==8===8=@A=>>@AA>==@A@@@>>>;>=>?A9=>??@@B:@>>=
@ATNG8:01471:04948
GATGGTAGCGCACACATAGATACAGTCTCATTCGTTTCGGAAGAGACAGGTACGTTAATAGTTAATAGCGTACTTCTTTTTCTTGCTTTCGTGGTATTCTTGCTAGTTACACTAGCCATCCTTACTGCGCTTCGATTGTGTGCGTACTGCTGCAATATTGTTAACGTGAGTCTTGTAAAACCTTCTTTTTACGTTTACTCTCGTGTTAAAAATCTGAATTCTTCTAGAGTTCCTGATCTTCTGGAGATACACATGATACTCTACCATCGAATCACGAAAGTCT
+
@CBC?DCBCBBABDDECBCCCCAABBBBCCC@ABBD>DD=A>AFDCCCC<AACCC?C?BBBB?C?CCAA@A@CA;99999)7?;@ABC>BCBC@BEDADE>@@BCBC@CCCCBBCC@CAA=B?DCBBBBBB?BBAA@ECCDDDBBBBC@A@DDD?AAB?BB?B?BBCDDDBBBACDDDD8?9?9:99::*:BCDD>BBCCBBBBBB>AAAB2BBBBB@B@CB@BBBAAAC>A>BCCBBB=@?D@BBCCCCBCCCCBBBA@BBBB?B@@A@>B?@ABCC=C:::
@ATNG8:01476:04930
GATGGTAGAGTATCATGTGTATCTCCAGAAGATCATGAACTCTAGAAGAATTCAGATTTTTAACACGAGAGTAAACGTAAAAAGAAGGTTTTACAAGACTCACGTTAACAATATTGCAGCAGTACGCACACAATCGAAGCGCAGTAAGGATGGCTAGTGTAACTAGCAAGAATACCACGAAAGCAAGAAAAAGAAGTACGCTATTAACTATTAACGTACCTGTCTCTTCCGAAACGAATGAGTACACACTCTCATATGACACTACCATCGAATCACGAAAGTCT
+
4555.5=BCBBHBBCBFCBAACDBB=<;;?BBBCEAA@@AAABCBB@CB@BADFBBCCCD2B@BBBBBBBACCJ>BA<9999$9@=C4:99&9CC?CBDCC@A??<??BB@BAB?BBCACCCCCCCCCCCCC@DD??>ACCCCCAA>B?BAA=AB@@@BBB?BBBABC?CC?BBB?A@@@>9=9928AAAA3AA>???BB@@GD7;7;A;;5;9=AEBB>@@;;<;;@B?BBD>B:;8:@AAAABBBCBBBFBBBBBC:;;CBDB?DBABA?BBBB;;;8;BAB
@ATNG8:01428:04998
GATGGTAGCGCATATCAGCGCAGCCCAGAAGATCAGGACTCTAGAAGAATTCAGATTTTTAACACGAGAGTAAACGTAAAAAGAGGGTTTTACAAGACTCACGTTAACAATATTGCAGCAGTACGCACACAATCGAAGCGCAGTAAGGATGGCTAGTGTAACTAGCAAGAATACCACGAAAGCAAGAAAAAGAAGTACGCTATTAACTATTAACGTACCTGTCTCTTCCGAAACGAATGAGTACGATGAGATCTCGTGTGCTACCATCGAATCACGAAAGTCT
+
:;BB?C?A@CCCBBBBCCCCCCCCC>CCC@BBBBCC@CBBBCDCB?BB?B@BAA:9999*9>CCCCFCCBBCC>CBCCCCC1CCFD<@@?8?@@>CCCCCCC:97;@BA?CCC?CCCBCCBBAABDDDDDG@DC@@>@BBABBBB>BACAA>@CBBCCCB?BDDCCB>AA<ABB<>>===3<=<899999(:@>A:99BBA@A7978>>A7;7:@BBB@CCBBBCC?A?A@?9@:97:BBCCBBBBBCCABA=>>>AABB>>AA<@@@@@<@:>:BAA;A@@@
@ATNG8:01434:04983
GATGGTAGCACGAGTCACTCATATCCAGAAGATCAGGAACTCTAGAAGAATCAGATTTTTAACACGAGAGTAAACGTAAAAAGAAGGTTTTACAAGACTCACGTTAACAATATTGCAGCAGTACGCACACAATCGAAGCGCAGTAAGGATGCTAGTGTAACTAGCAAGAATACCACGAAGCAAGAAAAAAGAAGTACGCTATTAACTATTAACGTACCTGTCTCTTCCGAAACGATGAGTACTGCGTCTCACTCTCGCCTACCATCGAATCACGAAAGTCT
+
59=A9=;;6>??;=<BBCCC@?;;;7;@C?BBBBA@7:49AB>>:A249048<847878$35>;>ABBCC>??999;>===+:97<.999&5;;;@;::BBBBE@B?BB?BBC@BBBBDCCCCCCCAA@AA@A;;;?BBCBBB@?;>?A000??@==BB?BCAABB?BB>AA@9;:00,/9:4////00$8949878??>>>=A<>>@@<@<>>CBB@DBBAABD@A<@AA<@000;??ABBBAAACCDBCBBAAABB>BCC>A877@>AABBAAA<BCBC
@ATNG8:01434:05016
GATGGTAGTAGTACACTAGTCATACCAGAAGATCAGGAACTCTAGAAGAATTCAGATTTTTAACACGAGAGTAAACGTAAAAAGAAGGTTTTACAAGACTCACGTTAACAATATTGCAGCAGTACGCACACAATCGAAGCGCAGTGAGGATGGCTAGTGTAACTAGCAAGAATACCACGAAAGCAAGAAAAAGTAGTACGCTATTAACTATTAACGTACCTGTCTCTTCCGAAACGAATGAGTACTGTATCTATGTGTGCGCTTCCATCGAATCACGAAAGTCT
+
BBBC@BCCDCBCCDDCCIGGFBBBB@CCC@BBBCBC@DACBLCCCB?BB7;6;BA@@@@@0??CBBBBB???BA9>?;;;;;*;A=D5;;;-;BB>C;:;BB?:<7;=@@;AAA7;;CCBBBCDDBCBCBBB@BBBC>A@BB?>@A??;>@@<@AABBBCC?BBBBBB?@A;7668::AAD9;;;:=@@@@/AC@@888=><==9>=>>>B:>9=@B;;7:@C@BDD?B?BBB>BBB?BBCCCCCAAB@AA8899A>>>>B@A=@;@@@@@;>>==A@@9@:99
@ATNG8:01435:05000
GATGGTAGCGAGCGAGTGTGTATACCAGAAGATCAGGAACTCTAGAAGAATTCAGATTTTTAACACGAGAGTAAACGTAAAAAGAAGGTTTTACAAGACTCACGTTAACAATATTGCAGCAGTACGCACACAATCGAAGCGCAGTAAGGATGGCTAGTGTAACTAGCAAGAATACCACGAAAGCAAGAAAAAGAAGTACGCTATTAACTATTAACGTACCTGTCTCTTCCAAACGAATGAGTACTGCGTCTCACTCTCGCCTACCATCGAATCACGAAAGTCT
+
@@;<26==A@C@?@BBGDDBBBFDG@CCC?BBB@@@?A?AACBBBA>BB?B?BB>DCDFD2D?CCFDDBBBBBB=BBBCDDD5BA=B49::.<CC?CCCCCBB@?<@@BB?BCC?CCCBC@@@CCCCCBBBC?CDDD?BBCBAA@A?B?CBB@BBBCCDCC@CDDCBB@CC?A@?<??:::28>>;=????.?A>A9::CFCBB?B?B=AB7:7:@BBC@BBBBBCC?A>@A;A;;8:AACCBBBBBBA@@BBBBBBCCD@DBB?BAAAD?BBBBCCC>BBBB
@ATNG8:01437:05000
GATGGTTGTGTATATGAGAGTGTGTACTCATTCGTTTCGGAAGAGACAGGTACGTTAATAGTTAATAGCGTACTTCTTTTTCTTGCTTTCGTGGTATTCTTGCTAGTTACACTAGCCATCCTTACTGCGCTTCGATTGTGTGCGTACTGCTGCAATATTGTTAACGTGAGTCTTGTAAAACCTTCTTTTTACGTTTACTCTCGTGTTAAAAATCTGAATTCTTCTAGAGTTCCTGATCTTCTGGTAGAGCGTGCATATATCTACCATCGAATCACGAAAGTCT
+
;<@@>@>A@DCCBBBDDEGCCBBDCC@@@::8:AAA<@@=@>A@CBABB@BBBAA<A@BBBA?C?BBB@AABBC?BBBBB3BB=?65538AAC>AA@=@?000;?9;6:>>@A>>>=D@@;@<A===@@??5<<>>6:99<>:::@?@?B>>>=<@@@<>><><A@???:;;<7<8899)87<7:::::*6<999.3-----6735.5555'578662605729>===>>;A7;;=::=-//;3869///;;<>???>==>>9818?;;;<??A?>?>3;;A>
@ATNG8:01446:05009
GATGGTAGTACATGATAGACGACACCAGAAGATCTGGAACTCTAGAAGAATTCAGATTTTTAACACGAGAGTAAACGTAAAAAGAAGGTTTTACAAGACTCACGTTAACAATATTGCAGCAGTACGCACACAATCGAAGCGCAGTAAGGATGGCTAGTGTAACTAGCAAGAATACCACGAAAGCAAGAAAAAGAAGTACGCTATTAACTATTAACGTACCTGTCTCTTCCGAAACGAATGAGTACGTGTGCGACGTGTCTCCTACCATCGAATCACGAAAGTCT
+
///7277:9945559::;>B@@@@A7;;?:;;9;77)/)/9777::.3/161///==<<=+646==>>666?BA;BA9;;;;*;;6;?DCD;BBC?BBAA@CBBB?B?BB?BAA?A@??AAABCCBCCCCCC@CCCC?@A@@AA<<9;?BBB?BBBBABBB@CCCCCC>AA@???<?>:99+7>>7BBCBC1==?BBBBBBBB@000067:)/)/8=00+;;:9:9>?><<<<3:/0*/<<=?BBAAAC>?>BBB>>?BAA=AA@=AA:9:397@??@A<A;::
@ATNG8:01452:04993
GATGGTAGGAGACACGTCGCACACGTACTCATTCGTTTCGGAAGAGACAGGTACGTTAATAGTTAATAGCGTACTTCTTTTTCTTGCTTTCGTGGTATTCTTGCTAGTTACACTAGCCATCCTTACTGCGCTTCGATTGTGTGCGTACTGCTGCAATATTGTTAACGTGAGTCTTGTAAAACCTTCTTTTTACGTTTAACTCTCGTGTTAAAAATCTGAATTCTTCTAGAGTTCCTGATCTTCTGGATATGAGTGACTCGTGCTACCATCGAATCACGAAAGTCT
+
?@EE@CCC@CCC@@BA@;:;BBCCBBBBBE;;:;BBC>DF@B@CBBBCBB>BDAAA?B=??BC?D@BCBBBBBAA>ABBAB3?;:>@?96789C?BAB?::49ABBBC?CCCCCB>;7>@@=A=???AAAAA<AAAA6::C??>>>A=>>?=>>B<;<:;>>=A=@@@>>>@??8==>>>3>=C8==<<<)::888*8:===?BA>>>8====.=A@@@<A;;:5;;==;;::=<>>>===///=6<<==?>>>>CC?>?AAAC::7:AAAA<AA@;;;909///
@ATNG8:01455:05028
GATGGTAGCTCTGCTCTGACTCTCGTACTCATTCGTTTCGGAAGAGACAGGTACGTTTAATAGTTAATAGACGTAACTTCTTTTTCTTTGCTTTCGTGGTATTCTTGCTAGTTACTCTAGCCATCCTTACTGCGCTTCGATTGTGTGCGTACTGCTGCAATATTGTTAACGTGAGTCTTGTAAAACCTTCTTTTTACGTTTACTCTCGTGTTAAAAATCTGAATTCTTCTAGAGTTCCTGATCTTCTGGGTGCGCTACAGTCTCTCTACCATCGAATCACGAAAGTCT
+
A;?;:=<<;655;;<<<>6555555;99;=55255/;398496///99//)555555)55:<450/5::///7//)/5.54444$444)499:14455.5::49;155:;=<8<<==@???:999:=295>:>;;=8<<;;;A@@;>699;<@?@@@AA<@??=@@?B6::A999<<<;>9999*929999999(9=AAA>C996955559.5555$4;<;;9;:@@:;??::9B@D@CCBB@?299;;/::;>>AAB@@@C@@@BBBB?BA999:?AEBCBF>AABC
@ATNG8:01458:04992
GATGGTAGCTCACGTACGTCACACGTACTCATTCGTTTCGGAAGAGACAGGTACGTTAATAGTTAATAGCGTACTTCTTTTTCTTGCTTTCGTGGTATTCTTTGCTAGTTTACACTAGCCATCCTTTACTGCGCTTCGATTGTGTGCGTACTGCTGCAATATTTGTTAACGTGAGTCTTGTAAAACCTTCTTTTTACGTTTACTCTCGTGTTAAAAATCTGAATTCTTCTAGAGTTCCTGATCTTTCTGGATAGCGACGCGATATACTACCATCGAATCACGAAAGTCT
+
69CC9=BBBB<B<<<B96:CBBBBCCCCBC;<8<BBB=BB?B>BBCBC@@=@BBAA?B@CBDD@B>ABCCCAABC@?>>>=.=>9<99927?AC7:7=99:9*9>><999(799>?B??=ACA.55,5;;=???@<AADD:>=@@@@?@>>>=====@:7///)//)/7<<@ABBA??;?@AGE;D:>:=AABA/A==>A68:>>@@AAAA<AAAA/A<<8@9@9//-/;<<A@A<A;??BC@@?9@@@<AAAAADA8:9>>?AAAA@@@<@>>>@<@AAA>>>7>=>=
@ATNG8:01462:05003
GATGGTAGCAGACGTGACAGAGCGCCAGAAGATCAGGAACTCTAGAAGAATTCAGATTTTAACACGAGAGTAAACGTAAAAGAAGGTTTTACAAGACTCACGTTAACAATATTGCAGCAGTACGCACACAATCGAAGCGCAGTAAGGATGGCTAGTGTAACTAGCAAGAATACCACGAAAGCAAGAAAAAGAAGTACGCTAATTAACTATTAAACGTACCTGTCTCTTCCGAAACGAATGAGTACAGAGAGTACGATATGGTCTACATCGAAGTCACGAAAGTCT
+
:?@;7775--------//56>>>?>:@>><<<;>><7;<?AA??@@=;:4:48773333&36788833399::3974444&557<4;;;+;<<7<<;999444.48=<5::<255;<<<<;;;;555<44.4444.4899<;::6:9:7748///99/304;;::;7;<688874//;:18//(/////'..(27795522+227,2288+25'25<::3<5448:=0///:949//*/:9<:@<;;;3338>:=>?=36.5559978865)..877.22'2666
@ATNG8:01465:04990
GATGGTAGGAGAACGTCGCACACGTACTCATTCGTTTCGGAAGAGACAGGTACGTTAATAGTTAATAGCGTACTTCTTTTTCTTGCTTTTCGTGTACTCTTGCTAGTTACACTAGCCATCCTTACTGCGCTTCGATTGTGTGCGTACTGCTGCAATATTGTTAACGTGAGTCTTGTAAAACCTTCTTTTTACGTTTACTCTCGTGTTAAAAATCTGAATTCTTCTAGAGTTCCTGATCTTCTGGGTCTACGCTCGTCGCGCTACCATCGAATCACGAAAGTCT
+
>>CC?DBB?BCC@CCBBCCCCCCBBCFCFBB>BDCG>CC@CACCCCCBB?CDCCC?B?BBCB?B@BBAABBBBB>?????1?@8>?BBB8BFCBAACCCC598?BBB?BCAAACCD@A=>9>:>@A?>;;;5;=982:?>>::;??@@@BAAAA<==<<AA=C=C>>?@@@::5;>>>>5>:>:====<+<=666.7/////=:/858ABA*:98=<7=765,5;9=///6:,//<7<<-//;;19636///::97<;>???@@=>>>AA<???E==<8=>=>
@ATNG8:01466:04990
GATGGTAGCAGACGTGACAGAGCGCCAGAAGATCAGGAACTCTAGAAGAATTCAGATTTTTAACACGAGAGTAAACGTAAAAAGAAGGTTTTACAAGACTCACGTTAACAATATTGCAGCAGTACGCACACAATCGAAGCGCAGTAAGGATGGCTAGTGTAACTAGCAAGAATACCACGAAAGCAAGAAAAAGAAGTACGCTATTAACTATTAACGTACCTGTCTCTTCCGAAACGAATGAGTACGATGAGAGAGCTCTCTCTACCATCGAATCACGAAAGTCT
+
EDCD?CCCCCCCBBBCCCCCCCECB@BCD@BBCA@@?@@CBBBBBB?BB?C?BA?88888(9;ABFCCCBB997.7=>@@AA2AB@C@CDD;DCC@CBBCCCCCB?B@CC@CCC>@ACCCBBBCCCDCCCDC@CCCC=AABBABAB>B?B999:CCCBAAC?CCACBB?BB@BBB;??@@>8>==9::999(8>8=;<;B??>><><?@CC6858AAAA?AA???CC?B?BBB>BCC?BBBBBBB>?>BBC@@@@A>>>?:;;<==C;;;A=BA??BA@:@999
@ATNG8:01466:04999
GATGGTAGGACGAGCGTCTGAGAGGTACTCATTCGTTTCGGAAGAGACAGGTACGTTAATAGTTAATAGCGTACTTCTTTTTCTTGCTTTCGTGGTATTCTTGCTAGTTACACTAGCCATCCTTACTGCGCTTCGATTGTGTGCGTACTGCTGCAATATTGTTAACGTGAGTCTTGTAAAACCTTCTTTTACGTTTACTCTCGTGTTAAAAATCTGAATTCTTCTAGAGTTCCTGATCTTCTGGGTCTACGCTCGTCGCGCTACCATCGAATCACGAAAGTCT
+
56<<8<C?9=;;@DCBB::9BBBC@CCCCCAA?AAAA<AA=A?BCCCCCC@CCCCC@B@CBCD@GBG;;;CEFBB@BCEDF5BA<@@@@8@BAA7;:B>AB?BBBBBFFICDAAABB?BBB@C@BBBB@@@B?A;<<>BBBCC@AABBBBADCCB@ECC>AA<@<@ABBBBBCB=A;;;;.<=@=CBBC7BBBBB9;<BBAAABBB?BBBB2A@@@C@B@BCACCBCC;;9;?BBABAA=A:;<0;;;;BBBBB<<;B@@@A@A=AAABA?BBBABCD?CABA
@ATNG8:01466:05013
GATGGTAGGTGCAGCATGAGTGTATCCAGAAGATCAGGAACTCTAGAAGAATTCAGATTTTTAACACGAGAGTAAACGTAAAAAGAAGGTTTACAAGACTACACGTTAACAATATTGCAGCAGTACGCACACAATCGAAGCGCAGTAAGGATGGCTAGTGTAACTAGCAAGAATACCACGAAGCAAGAAAAAGAAGTACGCTATTAACTATTAACGTACCTGTCTCTTCCGAAACGAATGAGTACAGAGAGTACGATATTCTACCATGAATCACGAAAGTCT
+
4;<<>B@@;?97///999A665/7--(---3577:593:;@@@?=49244.5.4444::::(9.55<<;;666<<25555999(9;7<.55)44/3999///9978282391773-34<<@AABBBBC;9;CC>C;9949?>>?;>@50,000+/:9///443:=<=<B?BA<<87//;//)/::599999+33;>>@AA@9<839*////(/(/5><><B999ACC?B@ABC=B;;9;B???BBAAAA??:97><<9807>;=60//6057:/..;07775
@ATNG8:01470:05022
GATGTAGCTCTGCTCTGACTCTCGTACTCATTCGTTTCGGAAGAGACAGGTACGTTAATAGTTAATAGCGTACTTCTTTTTCTTGCTTTCGTGGTATTCTTGCTAGTTACACTAGCCATCCTTACTGCGCTTCGATTGTGTGCGTACTGCTGCAATATTGTTAACGTGAGTCTTGTAAACCTCTTTATACGTTTTACTCTCGTGTTAAAAATCTGAATTCTTCTAGAGTTCCTGATCTTCTGGCGCTCTGTCACGTCTGCTACCATCGAATCACGAAAGTCT
+
-7---8--/<:::=66665<555665;==5545::<2:905.499::;;6;<>@C@D@DDBA=B79999:9955.49999(44.5<>D>6:6@2:55.55.59994516<<<??CB@BA@;@4:994599939;44.59999::;54///----(---(-8(/)/;===<=;;7;<=<2<.55590555;5555&5<<9;;<<=?<?@@@+6//::)/)//)/99:888)/)//88//)39A6;;=>=55///-----//7/4.444384:45555>25565
@ATNG8:01471:05024
GATTAGCACGACACGACGATGTGTACTCATTCGTTTCGGAAGAGACAGGTACATTAATAGTTAATAGCGTACTTCTTTTTCTTGCTTTCGTGGTATTCTTGCTAGTTACACGCCATCCTTACTGCGCTTCGATTGTGTGCGTACTGCTGCAATATTGTTAACGTGAGTCTTGTAAAACCTTCTTTTTACGTTTACTCTCGTGTTAAAAAATCTGAATTCTTCTAGAGTTCCTGATCTTCTGGGTGTATCAGCGAGTATCTACCATCGTTCCTTCTGAGTCT
+
BCB>A@BBB;;;A@000/////;@CDBBBB@BCBD>;:9;@CBBBBDGADB@A@@B7;;AA?A@CCCBBBBBD?BBCCC3BB>BABB9BBBB@CCC?BB?:8:BBB@CBBB>=;?BB>?:>>@@@@@@=>=>@5:8:677>>>C>>>888@<A>>;>?=C=;;<>==@@?:?;;:;-74;488888(78655,2888==3335057555#..633.343515:::=571526...883//280999=9@>==>>>>FAA;;;=A==<=4:5;5;>>>A==>
@ATNG8:01473:04997
GATGGTAGCACACGAGATCTCATCGTACTCATTCGTTTCGGAAGAGACAGGTACGTTAATAGTTAATAGCGTACTTCTTTTTCTTGCTTTCGTGGTATTCTTGCTAGTTACACTAGCCATCCTTACTGCGCTTCGATTGTGTGCGTACTGCTGCAATATTGTTAACGTGAGTCTTGTAAAACCTTCTTTTTACGTTTACTCTCGTGTTAAAAATCTGAATTCTTCTAGAGTTCCTGATCTTCTGGGTGCGCTACAGTCTCTCTACCATGAATCACGAAAGTCT
+
AB@B:BBCDCCCCCBAACCCCB<<BBBB@?@@:ACBD=BB@C@FECCCCD@CCBBB@C?CBBB>A><BBBCCC??7?@?@=2@B=AACC=BBBB?BB@9@?,000==@=@AA@?>B?;@@@<A;@@AA>>>A<A@@@6;:AA@;;:?===?BBBB=:;;:=@;@=AAAA@>=:;1:8888)89>9:;;;;*7<///)//////<;;;8=?>?/>;;<A<A<;;7;>;;;;;<@=B@====566::1///<=====///<<=??>><>@?>8976///9098<8
@ATNG8:01428:05044
GATGGAGCAGACGTGACAGAGCGCCAGAAGATCAGGAACTCTAGAAGAATTCAGATTTTTTAACACGAGAGTAAACGTAAAAAGAAGGTTTTTTACAAGACTCACGTTAACAATATTGCAGCAGTACGCACACAATCGAAGCGCAGTAAGGATGGCTAGTGTAACTAGCAAGAATACCACGAAAGCAAGAAAAAGAAGTACGCTATTAACTATTAACGTACCTGTCTCTTCCGAAACGAATGAGTACAGAGAGTACGATATGTCTACCATCGAATCACGAAAGTCT
+
:;99;;659=@5566;;;=BBBBC@C@@>ABCBAA=A<@?BBCED?<<1707>?788777$3499:;;B=@@:C@BBBABBA0AC5;4;;;;;%;BD?C;;9ABA@@<<9<=;@00+0=::@CCAA@ABCBBBB?A@@@?AAA::9?>9>8;:93:<;;;:9:60///9;6=;077;6988881899425555'5=9>788==A;;5;:;:;>8=8=>A;:6:=>>@::39<999,8;;8;???@BBBBBBA>=>=>>>=>==>>>>8=::::5:<<<788-8896
@ATNG8:01429:05061
GATGGTTGCGCACACATAGATACAGTACTCATTCGTTTCGGAAGAGACAGGTACGTTAATAGTTAATAGCGTACTTTCTTTTTTCTTGCTTTTTCGTGGTATTCTTGCTAGTTACACTAGCCATCCTTACTGCGCTTCGATTGTGTGCGTACTGCTGCAATATTGTTAACGTGAGTCTTGTAAAACCTTCTTTTTTTACGTTTACTCTCGTGTTAAAAATCTGAATTCTTCTAGAGTTTCCTGATCTTCTGGTCTACTACACTGTACTCTACCATCGAATCACGAAAGTCT
+
CCCC?B9;;@CCCCCBBBDCBBBCCCBBBCCB>>9997;C@CACDCCCCD@DCBBB?B>A@BB@B@BBBA@?>9990:>??@@'=@6<9;;;;'9<=@=BBC?AA?@@ACBB@BCCCCCBC?CCC?C@CCA?==00*0@@@=CCBBCCCBBBCCCCCBB@BAD@?@=@@CCCBCBCCC@CCCDD;DAC?BBBBBBB#BCBBB>CBDCCCCCBB@BCCB2BA@BB=@;??:?@@??:::5:=@AABCC?B@A?ABBBDBBBCCCCCCCCCCBC?BBBCC?CCBB???:?999
@ATNG8:01430:05032
GATGGTAGCTCTGCTCTGACTCTCGTACTCATTCGTTTCGGAAGAGACAGGTACGTTAATAGTTAATAGCGTACTTCTTTTTCTTGCTTTCGTGGTATTCTTGCTAGTTACACTAGCCATCCTTACTGCGCTTCGATTGTGTGCTACTGCTGCAATATTGTTAACGTGAGTCTTGTAAAACCTTCTTTTTACGTTTACTCTCGTGTTAAAAATCTGAATTCTTCTAGAGTTCCTGATCTTCTGGTGTCTGATCTGTATCACTACCATCGAATCACGAAAGTCT
+
A@CC@GCCCDBBBBBEGCCCCCBBDDCCCB??=?@BB<BB?C@CCCCCCC@CEBBB?C?CBBB?C@CCCCBBCCCABCCCC5BA@BBBD=BBAA?ACC@DC;;;BCCE@BBDBCCCC@CCC@B?BCCCCAAA=CCDC?BBBCBBBDCCCBBBBB@CCCACC@C@CCDB@BCCFACAAAA9B=C=::999*:CCDD>EEEDDDBBCG?CCBC3B@@@B@C@BD@DBBBC@@=@?ADFDDE>A?A=@CBA@@@BCBCCCCBBCCBB@BBBCC@CCDBBBB<AA=>
@ATNG8:01434:05054
GATGGTAGGACGAGCGTCTGAGAGGTACTCATTCGTTTTCGGAAGAGACAGGTACGTTTAAATAGTTAATAGCGTACTTCTTCTTCTTTGCTTTCGTGGTATTTCTTGCTAGTTACACTAGCCATCCTTACTGCGCTTCGATTGTGTGCGTACTGCTGCAATATTGTTAACGTGAGTCTTGTAAAACCTTCTTTTTTACGTTTACTCTCGTGTTAAAAATCTGAATTCTTCTAGAGTTCCTGATCTTCTGGTATACACACTCGCTCGCTACCATCGAATCACGAAAGTCT
+
55::5:>B:BBB@AA@;96A@CCE@BCCCCBA=A;;;;*:>4:4995<==@:>C@CCD0;;.;AAC5;8;;:@@;;::454.442444)489;4<;;;:>:::09:24::AACACCBCCCA@=@;;7;@FCCFGBBA@BBBD@FCCDCGCDCCCBBBDCC@BBB@BB?B@C@BBBCBCFABBBBB9@=A=;;;;;;%;BCCE?EABBFGAAAB>AABA2AABBB=B<A@<@AA?@@A>A>ACDCCC?BBD?BBCCCCCDBBBBCCBBBCCD@CAAAB>BBCBBBA<AD@?
@ATNG8:01435:05060
GATGGTAGACATATCGTACTCTCTGTACTCATTCGTTTCGGAAGAGACAGGTACGTTAATAGTTAATAGCGTACTTCTTTTTTTCTTGCTTCGTGGTATTTCTTGCTAGTTTACACTAGCCATCCTTACTGCGCTTCGATTGTGTGCGTACTGCTGCAATATTGTTTAACGTGAGTCTTGTAAAACCTTCTTTTTACGTTTACTCTCGTGTTTAAAAATCTGAATTCTCTAGAGTTCCTGATCTTCTGGGCTGCGCTGATATGCGCTACCATCGAATCACGAAAGTCT
+
9;CB;CCCCCCCCCCBBBCCCBBBCCCDCCBB@BCBC<A@<@>ACAAAAA>AAA@A>B?BBCC?B;AABBBBBA@<;::;:::#0/(.77/6AA@<?@DE>BB>A?<>555-8=>?BBAC;AAA;A;===>>>>@:@>>>:>===??@AAC???888A:<>=<A@@7A=>>>AAAA@@;@@@@@6@<@;==>>=/<A777.765///;;8:<)7888(8>?@E=D=??A==>AAA<A6::@@><788;;1;///;866;@AA@>>>?>>:>>>@@<@A<866606666
@ATNG8:01436:05048
GATGGTAGTGTGGTGCTCTGAGAGTAGTACTCATTCGTTTCGGAAGAGACAGGTACGTTAATAGTTAATAGCGTACTTCTTTTTCTTGCTTTCGTGGTATTCTTGCTAGTTACACTAGCCATCCTTACTGCGCTTCGATTGTGTGCGTACTGCTGCAATATTGTTAACGTGAGTCTTGTAAAACCTTCTTTTTACGTTTACTCTCGTGTTAAAAATCTGAATTCTTCTAGAGTTCCTGATCTTCTGGGATGTGTGCGCAGTGCCTACCATCGAATCACGAAAGTCT
+
77772999:9//)--------5-//79;79::883<444)44.5.5::<>;;:999:;8:?CCBB@B@BBBBBAA;:6<AAAB2@A?BBCC=BA;;7;9A=BB>BBDBCCACCBCBB;;7;CB>B@C;;;ABBI@DCBCADIEDCBBBC@@ACBBBC?B;;:;@@C?@@@BBBBBB@DBBBB;A>B=;;;;;*;BBCD@CDCCCFGCCC@CBBB2;;;BB?B@CD@CBBCDBB:;:;BBBBB<@;;;0;<<;AC@;;;DGDCC@EDF?B<;;C@AABC<;<0;@@A
@ATNG8:01437:05065
GATGGTAGTCTCAGATAGTCTATAGTACTCATTCGTTTCGGAGAGACAGGTACGTTAATAGTTAATAGCGTACTTCTTTTTCTTGCTTTCGTGGTATTCTTGCTAGTTACACTAGCCATCCTTACTGCGCTTCTATTGTGTGCGTACTGCTGCAATATTGTTAACGTGAGTCTTGTAAAACCTTCTTTTTACGTTTACTCTCGTGTTAAAAATCTGAATTCTTCTAGAGTTCCTGATCTTCTGGATAGCGACGCGATATACTACCATCGAATCACGAAAGTCT
+
?::43944445>:96?;>>A=CC?A@@<<5557;<<?6;<9<C>CB=BC?BC;;9?B?CDCC?B@CBBBAA<::055>>>+=<7;::808355499=8==?>CC@@@@@@@BA@@@;@CC=@>ACBB;::B6;;@@=;;;A@@<==00000///+/::7<=9=:>;@<;;;;?=?@@CC6;2:4:::::*;;95<6:-----888;,////$4455=8=4::3444444:3:5:98:;>5:>?:?@B@99:555;<>??@?>>@;?@?AB?A>@>CDD>A::;
@ATNG8:01439:05049
GATGGTAGCAGACGTGACAGAGCGCCAGAAGATCAGGAACTCTAGAAGAATTCAGATTTTTTAACACGAGAGTAAACGTAAAAAGAAGGTTTTTACAAGACTCACGTTAACAATATTGCAGCAGTACGCACACAATCGAAGCGCAGTAAGGATGGCTAGTGTAACTAGCAAGAATACCACGAAAAGCAAGAAAAAAGAAGTACGCTATTTAACTATTAACGTACCTGTCTCTTCCGAAACGAATGAGTACTGCGTCTCACTCTCGCCTACCATCGAATCACGAAAGTCT
+
BBCC@CDDCCCDCBBCABAICBBBB?CCD@DCCA??<@=@@BBBBCACB?B?BB??@DDDD(A?BBBBBACCCBB<CBBBBBB2BD=B5::::*;BB?BBCBBBC@A>@@CE@BAB=@@CCDCBBAA@CDDDBB?BB@@>ABAAAA??9@<@@A?BCCCCCBB?BCBBBB@AA;@AA3:9:9::+::93::::::%8:49756=:;8//(/165//(/(/9?<?=@B999BB9=98;=3;;;9>BCCCCC@@@BBBBBBCCBAA??9???<A>>>C@C@@?@@@;@A@@
@ATNG8:01441:05059
GATGGTAGCGAGCGAGTGTGTATACAGAAGATCAGGAACTCTGAAGAATTCAGATTTTTAACACGAGAGTAAACGTAAAAAGAAGGTTTTACAAGACTCACGTTAACAATATTGCAGCAGTACGCACACAATCGAAGCGCAGTAATGATGGCTAGTGTAACTAGCAAGAATACCACGAAAGCAAGAAAAAGAAGTACGCTATTAACTATTAACGTACCTGTCTCTTCCGAAACGAATGAGTACGATGAGATCTCGTGTGCTACCATCGAATCACGAAAGTCT
+
////+/<<=CCDDA@@CCBBCCCCCCCC@BBDBDC@C?BBBBBB?B<9<9@@>?9988'97;;<55489433(3<;;:::)4@;>.:99&:>@=@BABCCDBB>B@BB@CCB?A@CCCCCBBBBDCCCBB?BCCC?AABBCBBD@>>???<?B@@@@@?;@AAAAA???;?B@<><898*6::7<====.=>9>888@@B??:=:;;;=1808>AAA?BB@A@BB@B?BDD=A::7:A@BAA@??BEEBB@???>>=>>>>AA=A;;;>:====BBD=B@A@
@ATNG8:01442:05032
GATGGTAGGTGCACATGAGTGTATCCAGAAGATCAGGAACTCTAGAAGAATTCAGATTTTTTAACACGAGAGTAAACGTAAAAAGAAGGTTTTTACAAGACTCACGTTAACAATATTGCAGCAGTACGCACACTATCGAAGCGCAGTAAGGATGGCTAGTGTAACTAGCAAGAATACCACGAAAGCAAGAAAAAGAAGTACGCTATTAACTATTAACGTACCTGTCTCTTCCGAAACGAATGAGTACGATGAGAGAGCTCTCTCTACCATCGAATCACGAAAGTCT
+
BBBD?CBE@DBBBCCCCGEDCCBBB@BCC@@@@C@@>@@BBBBBBC?BD99;9CCABCCCC*C@BCCCCCCDDDD>CCAA@@@0?B;@9@@@@,@?@=A@@BBBDCC?A?A@<@00-0@@@CDDGBBBCCCBD@@@BAA=ABCBAA:94;>B@@<@BBAABBC?CCCCCB?BB=BBB:?@999+:==9:9999(:A?BAAACB?==1818><<1808=A@@<@@@@@;<5;=;;;0:::69CCCDCCBAABA???ABBAAAC>>:>?<;>=>F<@@AA@<<5<000
@ATNG8:01443:05053
GATGGTAGCACACGAGATCTCATCGTACTCATTCGTTTCGGAAGAGACAGGTACGTTAATAGTTAATAGCGTACTTCTTTTTCTTGCTTTTCGTGGTATTCTTGCTAGTTACACTAGCCATCCTTACTGCGCTTCGATTGTGTGCGTACTGCTGCAATATTGTTAACGTGAGTCTTGTAAAACCTTCTTTTTACGTTTACTCTCGTGTTAAAAATCTGAATTCTTCTAGAGTTCCTGATCTTCTGGGCAGACTCTCACACGCCTACCATCGAATCACGAAAGTCT
+
ABBB>BBBBBBB;;6655;@;?;>=B;<<>BC>A<<;89<8@8666==AA=AAA@@>@?DCCC@E???BB@AB<?8?@>@@.??8=:999&3;;?6?:B?@@>A>????;?AAABC?;7;BB=B=>>>>;;;?<?BCC<;;;?@@AA?>>==;;;>8888;@@=A=???ADBF>>;>>ABB5C1818=>>>/>BAAA8=>???@@@AA<A@@@/@;:;D=B<@?<AAB;;;;>G=@?@@@@8866606///66=9==@@?=:6:9959///616:9ABBD;A>??
@ATNG8:01448:05041
GATGGTAGTGATACAGATCAGACACCAGAAGATCAGGAACTCTAGAAGAATTCAGATTTTTAACACGAGAGTAAACGTAAAAAGAAGGTTTTACAAGACTCACGTTAACAATATTGCAGCAGTACGCACACAATCGAAGCGCAGTAAGGATGGCTAGTGTAACTAGCAAGAATACCACGAAAAGCAAGAAAAAGAAGTACGCTATTAACTATTAACGTACCTGTCTCTTCCGAAACGAATGAGTACTATGTAGAGCTCTATACTAATCGAATCACGAAAGTCT
+
BDCC?CAABBCCCCBCCDCCCCCCCADCC@CAAA::5;;AA@???C@CE?B>A@@====?)86<<=;;?>;999+9@;;;;;*;@=A5;:;&9@@=@CCCEDC:;<;@CC?BBC>@@:;;BCCCCCKBBBBCAC;;;=@@@?;;:A=A@C;;:;DBBBCCC@CCB?@@?BB>BBB4:::9:9+9==;:::::(8@<?@A>>>>AA7;8:;>A5;5;>AA@?AECBBAC@@:=@=5=00+0;;@EDCCCCBBBBBB@A@@@>==CC<@???<?@BB???:?ABC
@ATNG8:01448:05043
GATGGTAGGCACTGCGCACACATCCCAGAAGATCAGGAACTCTAGAAGAATTCAGATTTTTAACACGAGAGTAAACGTAAAAAGAAGGTTTTACAAGACTCACGTTAACAATATTGCAGCAGTACGCACACAATCGAAGCGCAGTAAGGATGGCTAGTGTAACTAGCAAGAATACCACGAAAGCAAGAAAAAGAAGTACGCTATTAACTATTAACGTACCTGTCTCTTCCGAAACGAATGAGTACTACTCTCAGAGACACACTACCATCGAATCACTAAAGTCT
+
/888<A;;8;?C>>>?>>>996;>>6>>>:=@@A;;4;=BBBHCCCABB?C@CAB:8899):;>@ABA@ABABA:?A@@@@@,@B9A4;;;-;CD@DCCBCCCCD@C@DC@C;;89=?=BAAADCFDDDCBC?AAAB=??AA@ABB6;6;;;5:???BBBCACCCACD@CE@::9?AAA??9>7715>ABA.AA<AAA?=<8881805:?>4<:=>B@@?@?@@??@=@=@AB;@BB?BBCBBBBBBCABBBBBA>>A@==<==<:>@?@?<A??=>>A:BCCC
@ATNG8:01449:05038
ATGGTAGTGAGACTGTAGCGCACCCCAGAAGATCAGGAACTCTAGAAGAATTCAGATTTTTTAACACGAGAGTAAACGTAAAAAGAAGGTTTTTACAAGACTCACGTTAACAATATTGCAGCAGTACGCACACAATCGAAGCGCAGTAAGGATGGCTAGTGTAACTAGCAAGAATACCACGAAAGCAAGAAAAAGAAGTACGCTATTAAACTATTTAACGTACCTGTCTCTTCCGAAACGAAATGAGTACGTGTGCGACGTGTCTCCTACCATCGAATCACGAAAGTCT
+
;>>9==GAA@CB==@>>>BAC;;::&5998=CBAA@<@=AAAABBC>BB@C?@@@@@EDDD'><>BBBCBBBBBB>ABBBEEE5CC?B<AAAA0@BC@CBABB@@@B?D@CC@BBC@BBBBDEBCCCCBBBDDD@CCCC@DBAA::9>9?=A;;9;DBBCBBD?BBCCDD?BB@BBA<?@:::,7<<878999(794<9=<===7/)//(/:///)/)/<000;A@?@A<A:C:=>=57889)8>?@@BBBBBBDDD?>>=>=>>>:?:;6;>?>A=>=AC???8?AAA
@ATNG8:01459:05061
GATGGTAGACATATCGTACTCTCTGTACTCATTCGTTTCGGAAGAGACAGGTACGTTAATAGTTAATAGCGTACTTCTTTTTCTTGCTTTGTGGTATTCTTGCTAGTTACACTAGCCATCCTTACTGCGCTTCGATTGTGTGCGTACTGCTGCAATATTGTTAACGTGAGTCTTGTAAAACCTTCTTTTTACGTTTACTCTCGTGTTAAAAATCTGAATTCTTCTAGAGTTCCTGATCTCTGGATATGAGTGACTCGTGCTACCATCGAATCACGAAAGTCT
+
@CDE@DCBBBDBBCCCCCDCCCCCBBCCBB@A>ABBC=CC?B?BBBBCBB@BC??>?B=??CB@C@@BAABBBBC?BBBBB3B>9<656-8:;5;?B=??7;;==?A=A@====?@;?@B7;7;@===AAA8;:??:=====>?@A??@>>>@@<>>@;@A7;:=BB???B;;7:==BB5B=C=>>?>>/>@@EC3>888:A=>::18888'2<@;@;C;CC=A@??ACD=C;@@AF??;;::>@==>?AAC?>=>A<<=?>>9=AA??<?<>>AAF9>>:8
@ATNG8:01462:05044
GATGGTAGAGAGAGCTCTCTCATCGTACTCATTCGTTTCGGAAGAGACAGGTACGTTAATAGTTAATAGCGTACTTCTTTTTCTTGCTTTCGTGGTATTCTTGCTAGTTACACTAGCCATCCTTACTGCGCTTCGATTGTGTACGTACTGCTGCAATATTGTTAACGTGAGTCTTGTAAAACCTTCTTTTTACGTTTACTCTCGTGTTAAAAATCTGAATTCTTCTAGAGTTCCTGATCTTCTGGTATACACACTCGCTCGCTACCATCGAATCACGAAAGTCT
+
89//+/;:CBBAAABA;;CBBBCCCCAAACCEFEBBB=BB<@=@BBBCC?<>>>00-0:==??;?<?BBBB@@BC>A@@@@.@@>AABB=?@@B?BBB?AA=A@ABBB@CAAA>@AB<>===A=AB===;;;5;===188>??AAA:::77///>166@<>=:>9>==AAAAAA=@>??>2>:>5::???/?@>==3:;=888<<<<18888(5989?;A;@D<BBA;;;;;?:>>==;;6;;C:?=>=;;;AAAAA@@@@AAAD9==AAA<A@@@@AD;A>>@
@ATNG8:01463:05069
GATGGTAGGACGAGCGTCTGAGAGGTACTCATTCGTTTCGGAAGAGACAGTTACGTTATAGTTAATAGCGTACTTCTTTTTCTTGCTTTCGTGGTATTCTTGCTAGTTACACTAGCCATCCTTACTGCGCTTCGATTGTGTGCGTTACTTGCTGCAATATTGTTAACGTGAGTCTTGTAAAACCTTCTTTTTACGTTTACTCTCGTGTTAAAAATCTGAATTCTTCTAGAGTTCCTGATCTTCTGGGCTGCGCTGATATGCGCTACCATCGAATCACGAAAGTCT
+
8;993444.4=;=C<<AB@@@FDD:;9AB==>:>;;;3::398<<;;?B@=8>>00*0/://)669;?@;@@@@>@FKEG5@@=??@@8@>?@=@9969B6::BBBB?@@DCBBBD=?@@=A;A@@;;:@D?B@?@;?>=000,,),,,(,,255688;<9::17)/////::972/////&/5;5/5555$5:///)//799///:806866'5///:3:79;7;>>;;;=:>9===6557<=?B8@=999>??B??:9955555.5==;=8555599:09995
@ATNG8:01470:05065
GATGGTAGTGTCATATGAGAGTGTGTACTCATTCGTTTCGGAAGAGACAGGTACGTTAATAGTTAATAGCGTACTTCTTTTTCTTGCTTTCGTGGTATTCTTGCTAGTTACACTAGCCATCCTTACTGCGCTTCGATTGTGTGCGTACTGCTGCAATATTGTTAACGTGAGTCTTGTAAAACCTTCTTTTTACGTTTACTCTCGTGTTAAAAATCTGAATTCTTCTAGAGTTCCTGATCTTCTGGAGATATCATCAGCGAGCTACCATCGAATCACGAAAGTCT
+
:;BC@CCBAABBBBBBBA@ABBCCCCBBBBBB?BAAA<BA?C@CCCCDCHACBBBB=A=?AAB=A?@BBBCDECC=@@@@@,?A>;;:B<A@BA<BBB?BC?AABC@A=AABBCCAA?BBB@BACBCDBDDBACBBB:;;BBBBHCCCCBBCBBBAA@AGFI@C@BAA@CBCCD@CDCCC;A>@>;;;;;*;ABBI@EEDCCABBCC=BBAA0A;;<C?A=AC@BA@CB@@=@?BBBBLG@CBC@DDCCDCBBCCCABBBCBB;;6;;::DADCBBCCD>C@@A
@ATNG8:01470:05070
GATGGTAGACATATCGTACTCTCTGTACTCATTCGTTTCGGAAGAGACAGGTACGTTAATAGTTAATAGCGTACTTCTTTTTCTTGCTTCGTTGGTATTCTTGCTAGTTACACTAGCCATCCTTACTGCGCTTCGATTGTGTGCGTACTGCCGCAATATTGTTAACGTGAGTCTTGTAAAACCTTCTTTTTACGTTTACTCTCGTGTTAAAATCTGAATTCTCTAGAGTTCCTGATCTTCTGGCGCTCTGTCATGTCTGCTACCATCGAATCACGAAAGTCT
+
45<<:>CACAAABBCFEAAACCD;<<>>>@CC?BBBD:;:@C@D895;<<7<<<><48/33887=7;888:::34/3;;;;+:6265/(/00(/6;995;;6;<79>>7;;@@??>>:;;:<@=@@@@@>>==@@BB;@?@@888====??8===:===8==:>;===>;:;:9:;9:9:-9)/)/////(/:666.89:///999<0888(27755052//.755333.3-./;966*//8589>@@@@@AAABABA???AB=@@;;;<??=;A@D=C;;<
@ATNG8:01472:05066
GATGGTAGTGTCAGTGCGCGTCGTCCAGAAGATCAGGAACTCTAGAAGAATTCAGATTTTTAACACGAGAGTAAACGTAAAAAGAAGGTTTTACAAGACTCACGTTAACAATATTGCAGCAGTACGCACACAATCGAAGCGCAGTAAGGATGGCTAGTGTAACTAGCAAGAATACCACGAAAGCAAGAAAAAGAAGTACGCTATTAACTATTAACGTACCTGTCTCTTCCGAAACGAATGAGTACTATAGACTATCTGAGACTAATCGAATCACGAAAGTCT
+
DCAB@CBBCCCDCBBCBCCAAACDC?CCC?CCCC@@=@>AACCCCC=A@?C?CBB>>>>=.>=@ABBBCCBBBC?BBBCBBC5BB@D6:;:7;EEACCBBCCCCC@D@BB?CBB?BBBABBCCCCCBBBBCC@FABB?BAA@BBBB=B>B?@=@CCBBAABADDCCCC@AA=ABA<?????8???<?BBBB/AA<A=<=CB>::5:5;>?B<><>ABBB?BBAAACC<?=?@?8?9929:::@ABBBBBA@@@@@BCAABCBBC?BBEE?BAABBBB=B@@?
@ATNG8:01475:05034
GATGGTAGGTGCACATGAGTTTATCCAGAAGATCAGGAACTCTAGAAGAATTCAGATTTTTAACACGAGAGTAAACGTAAAAAGAAGGTTTTACAAGACTCACGTTAACAATATTGCAGCAGTACGCACACAATCGAAGCGCAGTAAGGATGGCTAGTGTAACTAGCAAGAATACCACGAAAGCAAGAAAAAAGAAGTACGCTATTAACTATTAACGTACCTGTCTCTTCCGAAACGAATGAGTACGATGAGAGAGCTCTCTCTACCATCGAATCACGAAAGTCT
+
45668<=>9A=@@?>>??>=@7@??<@=<<ABAABC@C?BABA????AA>A@??::9BAB3B=AAAB@???888*8>;;;;;*;C=C5:99&5<<<?A<@;;;95.9;=98:>@4:;@@BCAA;;;BB;;;A>B;;;6;@@ACCCC?C@CBB?CCCCCCBB?BCCBAA>??9?@@;??AAB:999====???&?=9>?;;;?>;;6;5;>AA5;5;;@@@<@A@:::A>A>AAA9<9939::@???FCCBCBB@@>>;;;>>>=;;5;==>?<?=A<???5:999
@ATNG8:01477:05031
GATGGTAGCATCATGCATATCTCACCAGAAGATCAGGAACTCTAGAAGAATTCAGATTTTTAACACGAGAGTAAACGTAAAAAGAAGGTTTTTACAAGACTCACGTTAACAATATTGCAGCAGTACGCACACAATCGAAGCGCAGTAAGGATGGCTAGTGTAACTAGCAAGAATACCACGAAAGCAAGAAAAAAGAAGTACGCTATTTAACTATTAACGTACCTGTCTCTTCCGAAACGAATGAGTACAGAGAGTACGATATGTCTACCATCGAATCACGAAAGTCT
+
//<<7<@@ACBBBCHFC;;6?C>BC?CCB?BCBBAA>@@C@@??:@>BC?C@A@>99889$34>:<CDCA@79929ABBEDD1CC?B5;;;;*;BB=BCDCECCDB?B?BB@BBC>AA:;;CBBCCCCBCCCC@CCBB?AAA@AA??<A@CCC@CDAAACCCACCCBAA=@A>AA@=@@999,7998<>??@@(@>=@758A<>878-88<;=A5;5;AB@@>@BBC???@C?BBB=BBB>AAAADCCCABABBBCCCCCAAABBAAA<AAAAA;>=88666(8><<
@ATNG8:01428:05098
GATGGTAGGACGAGCGTCTGAGAGGTACTCATTCGTTTCGGAAGAGACAGGTACGTTAATAGTTAATAGCGTACTTCTTTTTCTTGCTTTCGTGGTATTCTTGCTAGTTACACTAGCCATCCTTACTGCGCTTCGATTGTGTGCGTACTGCTGCAATATTGTTAACGTGAGTCTTGTAAAACCTTCTTTTTACGTTTACTCTCGTGTTAAAAATCTGAATTCTTCTAGAGTTCCTGATCTTCTGGTGTCGTCTATCATGTACATCGAATGAGGTTAGTCT
+
CCBB@BCB@BBBBBCCCDCABBCD@CCCAAAC?BAAE?CC?C@CCBBA@A?ABBCD@C@CCCB=BBA@BAABABB@CBBBB2BC=@@BC=A@BC>CBB>BC8;;@BBB@CDEDCCCGGBBB@C@CCB@@@BC=@ACC?BBBCCA@ACBBAAAAAB?@@A@DC?C=@@@@BAABE@CABBA9B@D@DCIGI5BBCCC7;;DCCBBA@@?AABB5BBDCC@B@BC?@@@<;;A>A>AA@BBC9;:F?BABBBBAAACCCAAABBC@@AC?BBAB>A?AB;;;
@ATNG8:01437:05115
GATGTTAGAGTATCATGTGTATCTCCAGAAGATCAGGAACTCTAGAAGAATTCAGATTTTAACACGAGAGTAAACGTAAAAAGAAGGTTTACAAGACTCACGTTAACAATATTGCAGCAGTACGCACACAATCGAAGCGCAGTAAGGATGGCTAGTGTAACTAGCAAGAATACCACGAAAAGCAAGAAAAAGAAGTACGCTATTAACTATTAACGTACCTGTCTCTTCCGAACGAATGAGTACGTGTGACGTACGTGAGCTACCATCGAATCACGAAAGTCT
+
<9944.49:=>?CCFGCCAAABABB>BBD@BBBBCEAF?@@B@@AC@BB@B@CCA;;;;.:=:;6?C>DDAAA=@ACDDDD2A@=A5;;09??:@@995;99>?C?CB>AAC@BCBBBB@@@BBC<;;CC@CBCC@BBAA@@;:2;5;@A=ACCCBBBB?A@AAAA?AB?B??9==0000*000)0@@?@0??<B888BA>:=9=8<>>>8=7=8;:>9>;;;;@??A=??=?>>@BBCCBBBBBBB:;;BCCBBBCCCBCAA??999A;>>9::>=5=:9:
@ATNG8:01444:05110
GATGGTAGGCGTGTGAGAGTCTGCCCCAGAAGATCAGGAACTCTAGAAGAATTCAGATTTTTTAACACTGAGAGTAAACGTAAAAAGAAGGTTTTTACAAGACTCACGTTAACAATATTGCAGCAGTACGCACTCAATCGAAGCGCAGTAAGGATGGCTAGTGTAACTAGCAAGAATACCACGAAAGCAAGAAAAAGAAGTACGCTATTAACTATTAACGTACCTGTCTCTTCCCGAAACGAATGAGTAACATGTGCGACGTGTCTCCTACCATCGAATTCACGAAAGTCT
+
//995:00+5@@@;>CCBECBBCCCC;FJI@BECCBB?C?B;999BB699:B:C@?@>AABB(A?DA955====<==39933333$33,34:<==+88638////66..(2.583855059999=><555>??<==:>=;;5;;;;??;;6;8=;A?B998@:::5<998<B>@A>>>;8<9666.5//(/////'/82;577;99971:8=<<<9<<==88616==::66-52'2==39==7=<;;882222779787::9;><77.55=/757;92817<:868)7::9
@ATNG8:01446:05111
GATGGTAGTGCGTGAGAGAGAGACCCAGAAGATCAGGAACTCTAGAAGAATTCAGATTTTTAACACGAGAGTAAACGTAAAAAGAAGGTTTTACAAGACTCACGTTAACAATATTGCAGCAGTACGCACACAATCGAAGCGCAGTAAGGATGGCTAGTGTAACTAGCAAGAATACCACGAAAGCAAGAAAAAGAAGTACGCTATTAACTATTAACGTACCTGTCTCTTCCGAAACGAATGAGTACTGTATCTATGTGTGCGCATCGAATCACGAAAGTCT
+
BDCC?CCBBBCCCCCCDDCCCCCCC>BCC@DDDDAA@B@BACBBBB>BB?B@CBCBBBBB3B@CCCACCCCBBB<BBABBBB5CC@C@DDD;BBC@BBCCCCCBB@B@CC@CAA>BBCDCCCCBCECCCBCC?CBCC>@ABB??>?9>;@:;7;CCCCCBB?DDAAAB@BB>BBB789>>>8?AA?ABBBB3BF?B=<<AABBA:<<>=?=4:59>B@?<?BAAABB@D?BBB>B::99BBDDCDBBB@@@CBBBAA@BAA>AA???=A@AAAAA=AAAA
@ATNG8:01447:05111
GATGGTAGTATAGAGCTCTACATAGTACTCATTCGTTTCGGAAGAGACAGGTACGTTAATAGTTAATAGCGTACTTCTTTTTCTTGCTTTCGTGGTATTCTTGCTAGTTACACTAGCCATCCTTACTGCGCTTCGATTGTGTGCGTACTGCTGCAATATTGTTAACGTGAGTCTTGTAAAACCTTCTTTTTTACGTTTACTCTCGTGTTAAAAATCTGAATTCTTCTAGAGTTCCTGATCTTTCTGGTGAGATATGCAGATGCTACCATCGAATCACGAAAGTCT
+
?BCB@BBEEDC999C>A>AA<BBBBBBAAA@@<@CBC>@@>@@@?@BCAA>BDCCB?B?BBBB?B?BBCBBB@=><:8777'3836>BC9@BBC>AAD?BC@BBBC>>=ABA=<=>>:>AA=E<>===????=ABBD=>>>CCCB@@@A>>>===5;;=;?A<?<?CC@@@DDC:??BBB6A=A;????>?(?A;;9199=///===A:>?>>/?;;;A=B<;;7;>>>>>?=C<@@A???C8??A<?@?AAA??AAAA@@@@;;;59666=6=9>=><A:@<>:
@ATNG8:01448:05109
GATGGTAGACATATCGTACTCTCTGTACTCATTCGTTTCGGAAGAGACAGGTACGTTAATAGTTAATAGCGTACTTCTTTTTCTTGCTTTCGTTGGTATTTCTTGCTAGTTACACTAGCCATCCTTACTGCGCTTCGATTGTGTGCGTACTGCTGCAATATTGTTAACGTGAGTCTTGTAAAACCTTCTTTTTTACGTTTACTCTCGTGTTAAAAAATCTGAATTCTTCTAGAGTTCCTGATCTTCTGGTGTCTTCTATCATGTACTACCATCGAATCACGAAAGTCTT
+
56>C9=BCCCCCCCCCCBBCC;96C@CBBB9929<A>=CC@A?B<::;??9==CBB?B8BCBB@B>BBBB=B;::6:====+=>3=<=;/<9:/9;@89:,9929A@>==8=::;>>==:=@A;A<@=>>?>>?=@@@@:==C@@@?>>ABAA;;;?;;;;:>B8><>>>A@@@AA<>>???5?;?=<<<<<<'<>>>=8=<<788>==>198998%8<<=?;A<;<8;B@@>=>=A;>>@<;;///=7666@A<C@@@>>>??A???@=@@?@A<A;;;;;91;=661
@ATNG8:01457:05119
GATGGTAGAGTATCATGTGTATCTCCAGAAGATCGGAACTCTAGAAGAATTCAGATTTTTAACACGAGAGTAAACGTAAAAAGAAGGTTTTACAAGACTCACGTTAACAATATTGCAGCAGTACGCACACAATCGAAGCGCAGTAAGGATGGCTAGTGTAACTAGCAAGAATACCACGAAAGCAAGAAAAAGAAGTACGCTATTAACTATTAACGTACCTGTCTCTTCCGAAACGAATGAGTACGTGTGACGTACGTGAGCTACCATCGAATCACGAAAGTCT
+
4<<=8<<B@@@BB9;6;;>@C@<@B@BCC@??;>>9<9<<<<<===?@;A8@@>;;;;;$9;>>@BACC@AA@6A9;;;;;*;C@D5;;;*9:92599:@@@<B@C?BA?BBD@CC;:;@@AABBB@@AGGA;;;E@C;;;AA@@=A>B;;:;FECCBCC@BBCA@@<>?;@@A=ABBBA477=6=AAAA3BB@BAABBBBBB@D>AAAA=?;>?C;;6;BAA@BA?B=:;;09===@BBCBABBBAAABB<;;BBCBBAAACC?D:99B?AAA@99:29@AA
@ATNG8:01465:05085
GATGGTAGTGTCAGTGCGCGTCGTCCAGAAGATCAGGAACTCTAGAAGAATTCAGATTTTTTAACACGAGAGTAAACGTAAAAAGAAGGTTTTTACAAGACTCACGTTAACAATATTGCAGCAGTACGCACACAATCGAAGCGCAGTAAGGATGGCTAGTGTAACTAGCAAGAATACCACGAAAAGCAAGAAAAAGAAGTACGCTATTAACTATTAACGTACCTGTCTCTTCCGAAACGAATGAGTACGAGAGAGCACACGTGTCTACCATCGAATCACGAAAGTCT
+
//;;8=?A@BBBCBBCBCBCBBCCC@DCD?CBA@>>;?<ABCDCCC?BB?B>BB??@A@AA)B@CCBAAABDBBB>AABCCFC5BC?C@CDDD1CCC@CBBBECCBB?B@BB@BBB?BBBBCCCCBBBDDDDBB?BB??;?A@?@@@A>B@CCC?CCCBBBBA?ABCBBB@BB>AA@9<=9999+9==998788(8>:?>>=DAD8818068=;0818>A;;6:@???CC@C?CDB=B??<?AAABBBBBBBB@?BBBBB>@A@@>AA<A===@<>>BBA@=8=000
@ATNG8:01469:05100
GATGGTAGACGACACGACGATGTGTACTCATTCGTTTCGGAAGAGACAGGTACGTTAATAGTTAATAGCGTACTTCTTTTTCTTGCTTTCGTGGTATTCTTGCTAGTTATCACTAGCCATCCTTACTGCTGCTTCGATTGTTGTGCGTACTGCTGCAATATTGTTAACGTGAGTCTTGTAAAACCTTCTTTTTACGTTTACTCTCGTGTTTAAAAAATCTGAATTCTCTAGAGTTCCTGATCTTCTGGACGACGCGCACTGACACTACCATCGAATCACGAAAGTCT
+
44;;8<<<<555;;;;<99;9444;;;<>CD@CCCD=AA;@7<;;;<<<:??@BB:;7:AAB<@<?<<<;;;;;8:?:;;+AC>:<8;16/0/)///)3<6::::AA9883778885677549(.....3365033..(.3.3898555998:958527995//+/6;9888///938....&2+5+2::::*<98891999///55556'55555#57:;@;?<;;<<9@<<<<@5:;?===:=@?<A@;;;>?A@>;;;??@@@@C=@==;;5;>>===@7>>;;
@ATNG8:01471:05118
GATGGTAGCAGACGTGACAGAGCGCCAGAAGATCAGGAACTCTAGAAGAATTCAGATTTTTAGCACGAGAGTAAACGTAAAAAGAAAGGTTTTACATGACTCACGTTAACAATATTGCAGCAGTACGCACACAATCGAAGCGCAGTAAGGATGGCTAGTGTAACTAGCAAGAATACCACGAAAGCAAGAAAAAGAAGTACGCTATTAACTATTAAACGTACCTGTCTCTTCCGAAACGAATGAGTACGATGAGAGAGCTCTCTCTACCATCGAATCACGAAAGTCT
+
=>;;.4:944455:::9;666>=>>;9969=@@?@?9<658::;?A0474>4==@@@@BB+<<<=788?>;733,389===;'333(317;;/:;:9::/0///<<:=;@>8=6;99ECCCCECDCCBBAB;;5;;::49;88:;5579@D?A>A;;9@;?A>BBBBBC@BB?8:7=B:>@B7==@>BBBBB2A=;???????@B=@:==>>188)8=A@A<@B@AACC@C?;;;::BC?AABCCCBBC???????<?@A:99@@<>8=755=:;9<9999.99:9
@ATNG8:01472:05098
GATGGTAGCGCATATCAGCGCAGCCCAGAAGATCAGGAACTCTAGAAGAATTCAGATTTTTAACACGAGAGTAAACGTAAAAAGAAGGTTTACAAGACTCACGTTAACAATATTGCAGCAGTACGCACACAATCGAAGCGCAGTAAGGATGGCTAGTGTAACTAGCAAGAATACCACGAAAGCAAGAAAAAGAAGTACGCTATTAACTATTAACGTACCTGTCTCTTCCGAAACGAATGAGTACCTCTCAGACGCTCGTCCTACCATCGAATCACGAAAGTCT
+
BBB@>B;6;BBBBBBCCCCBBBBCH?CCF@CCBA;:7;>AABCAAA?AA=@>@AB;;;;;*;@BBBBBBCBCCC>CB;;;;;*;B<@5:9.5<<7;A<<@?CBC@CABB?BCC?CCCBC@AAB:;;DCCCIACBBC@B@A@CCCCAG@C:;7;BAABCCB@BDA@@B?AC@CBC?BC:::,99828BCDC3CE?B999BBB?@=??>>>A<@;>=B;;6;;AA@@A?C?BCC=BAA>ACBBBBBA@??ABBCCCBAAABB@A@@<@;;;><>>@@;;;0:???
@ATNG8:01477:05102
GATGGTAGGACGAGCGTCTGAGAGGTACTCATTCGTTTCGGAAGAGACAGGTACGTTAATAGTTAATAGCGTACTTCTTTTTTCTTGCTTTCGTGGTATTCTTGCTAGTTTACACTAGCCATCCTTACTGCGCTTCGATTGTGTGCGTACTGCTGCAATATTGTTAACGTGAGTCTTGTAAAACCTTCTTTTTTTACGTTTTACTCTCGTGTTAAAAAATCTGAATTCTCTAGAGTTCCTGATCTTCTGGGTCTACGCTCGTCGCGCTACCATCGAATCACGAAAGTCT
+
BCCC@B;:7;:;5;;;;@CCCBCB@CBAB9968=@@C<??>?@CCCBCCC@;;<CB?C?>994397:566<;99=899::::$//)/999/:;55.555.5:159AA;;:)9@@>>@;;4;@@<@@BBBC;;;B<@@??=;;9:??A@@@ACCA@@?;9::=@A=A8;;CAAAA;;6;BCCC<C?B<A@@@@@@#999:9:4:@@BCDC@>>29::;:$;=>@D::69A:;;@@;;5:;<@>B00+0:>>9ABBDBCBCBBBBBCDDC@?>?CCBB?CBBA@@@:@@@A
@ATNG8:01479:04506
GATGGTAGAGTACAGTGTAGTAGACCAGAAGATCAGGAACTCTAGAAGAATTCAGATTTTTTAACACGAGAGTAAACGTAAAAAGATGGTTTTTACAAGACTCACGTTAACAATATTGCAGCAGTACGCACACAATCGAAGCGCAGTAAGGATGGCTAGTGTAACTAGCAAGAATACCACGAAAAGCAAGAAAAAAGAAGTACGCTATTTAACTATTTAACGTACCTGTCTCTTCCGAAACGAATGAGTACTGTATCTATGTGTGCGCTACCATCGAATCACGAAAGTCT
+
56;?:><BCBBBCBCCGCCCBBB@@=@BB>BCCAAB=A=@CD:::B?::8:=@@@:9::::%99@ADDFBAA999+8@:;;;;*;?AA?CCGG5CCHFBBCCCDCCB@A?@@=@CC?CCCBCCDDCCCCCB@A@@BCDE>@@CCCEBB?C@EAA>@BBBCCCB?BFCCAA>AA<???9>=99::+:=>9?BBBBC)AA>B997>=>888*817;888(807<@;:69>:::=C>B>BBB<?AA?CBBBCBBAB@@@?@@@AABCBBBAAAA=AC?>>=>=>>AAA<A??@
@ATNG8:01480:04520
GATGGTAGCTATACGTATATCTATGTACTCATTCGTTTCGGAAGAGACAGGTACGTTAATAGTTAATAGCGTACTTCTTTTACTTGCTTTCGTGGTATTCTTGCTAGTTACACTAGCCATCCTTACTGCGCTTCGATTTGTGCGTACTGCTGCAATATTGTTAACGTGAGTCTTGTAAAACCTTCTTTTTACGTTTACTCTCGTGTTAAAAATCTGAATTCTTCTAGAGTTCCTGATCTTCTGGACAGAGTGTGCAGATACTAATCGAATCACGAAAGTCT
+
CCAB@CB@BCCA@ACCCACABBBBBB@?AGBB@BDCC>CC@D?BAA@ABB?BEAA@AE;:;CD?B?BCCBB@@@C?CCDD:@B@=AAA@;@C@=<>?@;@C<?>BDBB?BBBBBBBB;>=?;@>BB===?@B<@@@AD9><@@??=ABBBBAA><@@>999495:?????BDD<>>>?>/>5;5;>?@@/AA@@@7:;???>??>>:=CBB/@888@<@=@@;@@@D>>>:>=BBAA>>:>;?<A@????>>>?ABBAA@@@B=A>==:=CA???D;A<<<
@ATNG8:01488:04482
GATGGTAGCAGACGTGACAGAGCGCCAGAAGATCAGGAACTCTAGAAGAATTCAGATTTTTAACACGAGAGTAAACGTAAAAAGAAGGTTTTACAAGACTCACGTTAACAATATTGCAGCAGTACGCACACAATCGAAGCGCAGTAAGGATGGCTAGTGTAACTAGCAAGAATACCACGAAAGCAAGAAAAAAGAAGTACGCTATTAACTATTAACGTACCTGTCTCTTCCGAAACGAATGAGTACGATGAGATCTCGTGTTCTACCATCGAATCACGTAAGTCT
+
BBBB?BBA@@@B;;666>BBBGCBB?BDD@DBBBBB@B?BCB???B?DD?C?BBA@AABB3B?CCCCABAAABB<??@EEGG3BC?A4;;;.;CCAEJCCDCCCC?D@BB?BBC?BBCCCCECECCCCCCBB?AA@@=@BAABBBB?B@CBB?@@@CCCCA?CAABBB@>>9?@@;>>9992788<;<<???'?@<A<;;ACBAA6868>@@3858BAAA?AB@@?BB?A?BBB>BDD?BAAEBBBBBBBBBB@@>>=B@@<@ABB=B;;;@<A?BBBBB@BAAA
@ATNG8:01489:04504
GATGGTAGCGAGCGAGTGTGTATACCAGAAGATCAGGAACTCTAGAAGAATTCAGATTTTTTAACACGAGAATAAACGTAAAAAGAAGGTTTTTACAAGACTCACGTTAACAATATTGCAGCAGTACGCACACAATCGAAGCGCAGTAAGGATGGCTAGTGTAACTAGCAAGAATACCACGAAAGCAAGAAAAAGAAGTACGCTATTTAACTATTAACGTACCTGTCTCTTCCGAAACGAATGAGTACGATGAGAGAGCTCTCTCTACCATCGAATCACGAAAGTCT
+
9;CC:=BCCCDCBBBBCCDBBCCBC@BBC@CCBBCC@B?CBDBBBB>BB=@>><ABBCBCC)B?CBCBCBD?;;;.;C;;;;;*;A<@<A@A@0ABCACCBBCCCCC?C@CC?BBB>A@BABBBBCBBBCCCCCBDC?@<@?@@BBAB>B@CBB@BCCCCCCD@CBCBCB?BB@BBB>??A@?9@@>:99898(9@=A?>?CAA989+9;==:@1818ABBB@CC@A@DF@E@BBB=BCD@CBBACCDCC@AABABA@A?@?@?@<BA?B=778;?@ABBBB=B:::
@ATNG8:01490:04497
GATGGTAGCAGACGTGACAGAGCGCCAGAAGATCAGGAACTCTAGAAGAATTCAGATTTTTAACACGAGAGTAAACGTAAAAAGAAGGTTTTACAAGACTCACGTTAACAATATTGCAGCAGTACGCACACAATCGAAGCGCAGTAAGGATGGCTAGTGTAACTAGCAAGAATACCACGAAAGCAAGAAAAAGAAGTACGCTATTACTATTAACGTACCTGTCTCTTCCGAAACGAATGAGTACGAGAGTCAGAGCAGAGCTAATCGAATCACGAAAGTCT
+
BDBB?BEBB=<;;666;;;556;;;5;@@7::9>;<2:5<<;??8:48B;@;@A;:::::'7178333333:::3::<<<<?,>C294:::&000*/0/99>;>>8?9:;4:AA?CCCBCBBCCEDAA@@@@?BCDB?AAAAABBB?B>AAB>;;;AAACC?BABBA@;>>;8:=6==;;:38886:=AAB1>>897779:99<8=;::>2949>?@??C???A@@;@<?@@9>??8>>@AAA@@999@AABB???BBBB>>>=@@@B==>BBCCC>BBBB
@ATNG8:01492:04512
GATGGTAGCTCACGTACGTCACACGTACTCATTCGTTTCGGAAGAGACAGGTACGTTAATAGTTTAATAGCGTACTTACTTTTTCTTAGCTTTCGTGGTATTCTTGCTGTTACACTAGCCATCCTTACTGCGCTTCGATTGGTGCGTACTGCTGCAATATTGTTAACGTGAGTCTTGTAAAACCTTCTTTTTACGTTTAACTCTCGTGTTAAAAATCTGAATTCTTCTAGAGTTCCTGATCTTCTGGTCTACTACACTGTACTCTACCATCGAATCACGAAAGTCT
+
8>;925<@>:66====;69B@BBBBCBAAC;<5;ABA9;;5;?B@@CC;;9;B>><=@+00///(/39:<==5538,333333$38697333(333329<94:?/33<@@>BBBBBBBB988A5;5;;?;888>::;;>5:5768>?@?BCCCABB?B?@<AA:=8=;;;=<?AA122=9=.=;A4<9<9<.<<<<A.616=<<==???=====,////837/87;A=9::8::>=@@@AAA9==A=>>>AA=>=AA@@@@@@@;;=68///=7;6;;>:@6999/
@ATNG8:01501:04522
GATGGTAGGACGAGCGTCTTAGAGGTACTCATTCGTTTCGGAAGAGACAGGTACGTTAATAGTTAATAGCGTACTTCTTTTTCTTGCTTTCGTGGTATTCTTGCTAGTTACACTAGCCATCCTTACTGCGCTTCGATTGTGTGCGTACTGCTGCAATATTGTTAACGTGAGTCTTGTAAAAACCTTCTTTTTACGTTTACTCTCGTGTTAAAAATCTGAATTCTCTAGAGTTCCTGATCTTCTGGCGCGTATGTATGTCGCCTACATCGAATCACGAAAGTCT
+
;6=<8=5506<<<<@=96;@AA;;8;BBBBCB?CCCC?DEADACCCCCCC@BBBBB?B?BBCC?B?BCBBBBBBB?BBEEG3?>8=778+9@@@=@::48@=???@@@?BBBBBB>A;<<=3818>>>?>==<@>>>688@B?;;:AACBB@>>><?@@=BB=B=;<;>==?==8:67777'66;765656'55///(..5...7667+2222$222.9383...578988480555339---72---396--/8889;AA9@>>>>AAB=>>=>>:=6=666
@ATNG8:01502:04517
GATGGTAGCGCATATCAGCGCAGCCCAGAAGATCAGGAACTCTAGAAGAATTCAGATTTTTAACACGAGAGTAAACGTAAAAAGAAGGTTTTACAAGACTCACGTTAACAATATTGCAGCAGTACGCACACAATCGAAGCGCAGTAAGGATGGCTAGTGTAACTAGCAAGAATACCACGAAAGCAAGAAAAAGAAGTACGCTATTAACTATTAACGTACCTGTCTCTTCCGAAACGAATGAGTACTGCGTCTCACTCTCGCCTAATCGAATCACGAAAGTCT
+
B;;:8@=;@@BBABACBBBBBB;;;/;A>:?;@@==4949ACBBBB?AB<?<?AAAA@A@1@?DBBBCDDDCCC;DDDDDDD0CC>@4999*;BC@CHHECCCBC@B@CC@CCC?AAABBBBCCCCBCBBBC@CDCC?BBCCBBBC?C?CAB>ADDDDBBB@CCDCCC?CC?BBB<??998*9>>9<<=??1=A?C9:9CDDBB?B@BAA>5;5;>CBB@BCAA@DG?C>ACG>CBC@CBCBECBAAABCCBCCCBCCC@@?@C@CCBB?BCDB;::7;AAB
@ATNG8:01503:04514
GATGGTAGTGTCATATGAGAGTGTGTACTCATTCGTTTCGGAAGAGACAGGTACGTTAATAGTTAATAGCGTACTTCTTTTTCTTGCTTTTCGTGGTATTCTTCTAGTTACACTAGCCATCCTTACTGCGCTTCGATTGTGTGCGTACTGCTGCAATATTGTTAACGTGAGTCTTGTAAAACCTTCTTTTTACGTTTACTCTCGTGTTAAAAATCTGAATTCTTCTAGAGTTCCTGATCTTCTGGCTCTCGTAGACAGATACTACCATCGAATCACGAAAGTCT
+
59>>;@BBACCCB@<AHICCCCCCCBBBBB@@>@BBB=BD@E@CBBBBCF@BBCDC@C@BBCB?C@CCCCCCBBB<@@BBB0BC>BACCC;BCBB?AAB@EG@CCBCC@DCAAACCC@CCC>A>@B@???8717>==<BBBACBBCCBBBCCCA@?CCD@@@?@BCCBBABBCC@BCCCC;C=A;;::::*:@?AB>BBECCCCCCDADCCC3BBBBB?BACC@BCCCCCC@B@BBBCCB@BBC@BBBBCCBBBCFCDCBBBCBB?BABCC?CA@A:::.;@?@
@ATNG8:01507:04498
GATTAGTGTGTCTCTTAGAGTAGTACTCATTCGTTTCGGAAGAGACAGGTACGTTAATAGTTAATAGCGTACTTCTTTTTCTTGCTTTCGTGGTATTCTTGCTAGTTACACTAGCCATCCTTACTGCGCTTCGATTGTGTGCGTACTGCTGCAATATTGTTAACGTGAGTCTTGTAAAACCTTCTTTTTACGTTTACTCTCGTGTTTAAAAATCTGAATTCTTTCTAGAGTTCCTGATCTTTCTGGTAGAGCGTGCATATATCTACCATCGAATCACGAAAGTCT
+
ACD@CCBBBBBDCCC?CCCCCCCBBCDCBA>A@@A=BB@C@CCCBBCC?CBBCC@D@BBBD>C>CCCCAAADD?>?>>>0@B?BBCD=CCAA=AAA=AD>@@@CBC@CCCBBCBC@CCC?C?CCBBBAAA?BCBB?CCCCBBCCCCCCCC@@A@CAB?AC?C?AACCCDBCCACAAA@7A>B<;;:;:*;CCCD>BBECCCDB;;;0;AAA2CDDDD?B?@@@;ABBBBA@?A@CCAC;;;6;@E?CCDBBCCCBBBCCCCCCCCD@B@AAA>A@@AAAA<BB@?
@ATNG8:01512:04503
GATGGTAGGAGACACGTCGCACACGTACTCATTCGTTTCGGAAGAGACAGGTACGTTAATAGTTAATAGCGTACTTCTTTTCTTGCTTTTTCGTGGTATTCTTGCTAGTTACACTAGCCATCCTTACTGCGCTTCGATTGTGTGCGTACTGCTGCAATATTTGTTAACGTGAGTCTTGTAAAACCTTCTTTTTACGTTTACTCTCGTGTTAAAAATCTGAATTCTTCTAGAGTTCCTGATCTTCTGGGCTGCGCTGATATGCGCTACCATCGAATCACGAAAGTCT
+
CBCB@CCC@DBBABCEDBBBCCCCC@AACCAA?ABBB<BC?B=999C?>@9==CCC@D?BAB@=A=??@AAA@:=68777(3717;8;;;):@??;???;?B@CBBBBB?BBBBBC>>;>AA=A=;::;;:===???A<???@????>>>@?;;;;4::::/;;5;:>@@???BAA<A@A@A5@=A;=====.=CBBA8???AAAA>>=8<<;<.===>B<B<A@<AABC>>><@=ABBA==8999919///;;89=>>>>>AA@A@<@@A??<?@@>>>D9?===
@ATNG8:01513:04514
GATGGTAGCTATACGTATATCTATGTACTCATTCGTTTCGGAAGAGACAGGTACGTTAATAGTTAATAGCGTACTTCTTTTTCTTGCTTTCGTGGTATTCTTGCTAGTTACACTAGCCATCCTTACTGCGCTTCGATTGTGTGCGTACTGCTGCAATATTGTTAACGTGAGTCTTGTAAAACCTTCTTTTTACGTTTACTCTCGTGTTAAAAATCTGAATTCTTCTAGAGTTCCTGATCTTCTGGACGACGCGCACTGACACTACCATCGAATCACGAAAGTCT
+
@@BB=ABBBCC===<=<??@9;6<=<<?BC<;6;BBB;@@?B?CCCCCCB?CAABA?B@BCED@C@BAA@AA=79,73333$3;,3877)3::@4:8=5=?9997?>?9>>@;>?B@<@AA=A<?>====@@<@@AA<@@??>>====@A;;;?>8=;:4:=5;5:>>>A=>>D:<==DD281506;===,//==;06689?@BD@?5;;;:)8888=8>;?@<@@@>>>>=D=@?@@@B<>>>;>>:;;;;>=>:::::9933923,,,2022588;;48=::
@ATNG8:01514:04524
GATGGTAGCTGCTGATGATATCTCCAGAAGATCAGGAACTCTAGAAGAATTCAGATTTTTAACACGAGAGTAAACGTAAAAAGAAGGTTTTACAAGACTCACGTTAACAATATTGCAGCAGTACGCACACAATCGAAGCGCAGTAAGGATGGCTAGTGTAACTAGCAAGAATACCACGAAAGCAAGAAAAAAGAAGTACGCTATTAACTATTAACGTACCTGTCTCTTCCGAAACGAATGAGTACGAGAGAGCACACGTGTCTACCATCGAATCACGAAAGTCT
+
>>BB@CBB@;;>BCBBBCHFBBCC@BDC@CBBB@@<@=AA@AAAC?AA?A=@@=98999'91878?BBC===E>BBBB>@@19;49.999&9>>;999=99;:@8A>AA?CBC@BAAABDCFCC;;;CCBA=@@;;6:@??A???=A?A;;7:@@>@BAB?BCAAAB>A@;?>84<<=<>6B<<=@AAAAB(AB?>=>>???CE9=7;:;:4=7<;;;;<@B???AA=A<>><6;7727ABBCCCBBBB?999A?9::AB;;;@?;@888=<AABBBBB=AAAA
@ATNG8:01517:04498
GATGGTAGTGATACAGATCAGACACAGAAGATCAGGAACTCTAGAAGAATTCAGATTTTTAACACGAGAGTAAACGTAAAAAGAAGGTTTTTTACAAGACTCACGTTAACAATATTGCAGCAGTACGCACACAATCGAAGCGCAGTAAGGATGGCTAGTGTAACTAGCAAGAATACCACGAAAGCAAGAAAAAAGAAGTACGCTATTTAACTATTAACGTACCTGTCTCTTCCGAAACGAATGAGTACTGCGTCTCACTCTCGCCTACCATCGAATCACGAAAAGTCT
+
69CE;CCCA@@;<<<;;665855----638=B::;<@;@BBBBCC???<?:==;87333$36;;=@@?BBA@C<B>@ALEG5BA=A5;;;;;#9>>=<BB?CCCCC@C@BC?BBC=@@AABCDCEDCCBBBCD@CCBB>@?CB@AAB?B?C@A@ADCCCCCC@BBBBBC?AA=???499999+9<<999:9:9%9?<?989A?>888*89878C8=8=?CDB?BBBBADE@C@???<?AB@BBCFCC??99:AABB;::<8844.4::5;454;793334444&4:44
@ATNG8:01524:04481
GATTAGAGTATCATGTGTATCTCCAGAAGATCAGGAACTCTAGAAGAATTTCAGATTTTTAACACGAGAGTAAACGTAAAAAGAAGGTTTTACAAGACTCACGTTAACAATATTGCAGCAGTACGCACACAATCGAAGCGCAGTAAGGATGGCTAGTGTAACTAGCAAGAATACCACGAAAGCAAGAAAAAAGAAGTACGCTATTAACTATTAACGTACCTGTCTCTTCCGAAACGAATGAGTACTATAGACTATCTGAGACTACCATCGAATCACGAAAGTCT
+
>=>;=;;?;@@BC;;;ACECCCD>A@@=@@CBBA8;8;AABAAA<@@5;;0;;99@@@@0@=9:9@@@95559)54>9<=>+>>:?8<<<0>>@=@BDCCBBBB?A?BC>AAD9:;BBBBBCBCCCCDBBA@BBBB?BBAAAA@@;A@BCB@CDBBBCCC?ABA99:>AA>BBB?AA???:??@;9:9999%9>9????BBB?C<?<????1807;BAA=BBBBBBC@A@B>=5@00,000=BDDBBBCBCCBBBBDBBBBAACDAD???B?ACAA:;;/;A@@
@ATNG8:01524:04525
GATGGTAGATACTCGCTGATACACCCATAAGATCAGGAACTCTAGAAGAATTCAGATTTTTAACACGAGAGTAAACGTAAAAAGAAGGTTTTACAAGACTCACGTTAACAATATTGCAGCAGTACGCACACAATCGAAGCGCAGTAAGGATGGCTAGTGTAACTAGCAAGAATACCACGAAAGCAAGAAAAAAGAAGTACGCTATTAACTATTAACGTACCTGTCTCTTCCGAAACGAATGAGTACGAGAGAGCACACGTGTCTACCATCGAATCACGAAAGTCT
+
554579:>;;5<666DB>=C@===>6@BB=?@==00)/5>=?===B9B=?EAGD::9@@@.@?CCB@@ABB=@A9??@?BBB1BB?B=BBB<BCCADBBCBBHEE@C@CC?BCDABBB?;;9CCCCCCC;;:@:<;A?AAA@AA::5:=A@@=@CBA@@?B=AABAAB?::58B;6;;333(377188;<BB(BC<=:=A><===18169:;-7/67>::4::99ABA:?:777*3=<>BBBABBBDBAABBBBBAABBBA>>=;;5;:9<@=AAAB;00+0000
@ATNG8:01527:04480
GATGGTAGTCTCAGATAGTCTATAGTACTCATTCGTTTCGGAAGAGACAGGTACGTTTAATAGTTAATAGCGTACTTCTTTTTTCTTGCTTTCGTGGTATTCTTGCTAGTTACACTAGCCATCCTTACTGCGCTTTCGATTGTGTGCGTACTGCTGCAATATTGTTAACGTGAGTCTTGTAAAACCTTCTTTTTTTACGTTTACTCTCGTGTTAAAAATCTGAATTCTTCTAGAGTTCCTGATCTTCTGGAGATATCATCAGCGAGCTACCATCGAATCACGAAAGTCT
+
449939<>>AA:966=A9;;CBCCBBBCBBBA?@@@@:AB=B?CCCCDCC?A@A;<;)039:/0+09<<;<:?:44.488888%4;5779=5>>??:??A>@@;>@@A@A?ADCCBBBA=A;;5<5;BCDCDCCC=BBBB?C;;;C;;;BBBBBAAAB@D@@>AC?A>A@@@@@BBC>A;;;;.;5;7;CFFGDF#CDCCC>CBBCBCCCDDADDDD5ECBBC@B@BB@:00@=00+06<>@@>A=@@J@CABCBBBAABC<;<CCCCBB@BBBAC?A@@CBAA<A;;;
@ATNG8:01478:04561
GATGGTAGATACTCGCTGATACACCCAGAAGATCAGGAACTCTAGAAGAATTCAGATTTTTAACATCGAGAGTAAACGATAAAAAGAAGGTTTTTTACAAGACTCACGTTAACAATATTTGCAGCAGTACGCACACAATCGAAGCGCAGTAAGGATGACTAGTGTAACTAGCAAGAATACCACGAAAGCAAGAAAAAGAAGTACGCTATTAACTATTAACGCATCTGTCTCTTCCGAAACGAATGAGTACGTGTGACGTACGTGAGCTACCATCGAATCACGAAAGTCT
+
4:=>?CDBBCECCABCC=@<=ABBB<A@=8:9:<55057@;<998A?BA?A??=<97888$78>;88=887799916///////$/6(3,22222#225.5555567..(.(.32..2:/6777>>@>>@DCBBBBC@DCCC?AABABBAA597:AAABBCBCDCC?CCAAAA>BC>B@?:=>998+9==9>????1;D=A>>>AAA@@<>;?AAA35.6<<<<@A>>>??@:>:676-8=>:>>?@>>>A@@@@BCCCCCCAABBBB??=?BBBB>CCABAA@8?@@>
@ATNG8:01485:04551
GATGGTAGATACTCGCTGATACACCCAGAAGATCAGGAACTCTAGAAGAATTCAGATTTTTTAACACGAGAGTAAACGTAAAAAGAAGGTTTTTACAAGACTCACGTTAACAATATTGCAGCAGTACGCACACAATCGAAGCGCAGTAAGGATGGCTAGTGTAACTAGCAAGAATACCACGAAAGCAAGAAAAAGAAGTACGCTATTAACTATTAACGTACCTGTCTCTTCCGAAACGAATGAGTACATAGATATACGTATAGCTACCATCGAATCACGAAAGTCT
+
56C?@CCCCDCCCBCBCBCCDCAAA>BCC@BBCB@?;?@@@@ACBA?BB?B@CCA@@AAAA)B@BBCCCCCDA@A9BCCCCCC5BA;@<@@@@1ACGBBAAACCCCC@C?BB?B998:AAACBBBGDDDDCCCC=CCDD<@@BB@??B59499:6:BBCCDDC?AAAAAA?BC>>=>=?@=>=8?@?<@@@@@2AD@A877AAA76188=>AA7;5;=@::7:ABABBB?B@BBB=BCC?CAAAACCCABAAAAA@@A???C??A?A=??>>>=?=>>887-8888
@ATNG8:01485:04574
GATGGTAGATACTCGCTGATACACCCAGAAGATCAGGAACTCTAGAAGAATTCAGATTTTTTAACACGAGAGTAAACGTAAAAAGAAGGTTTTTTACAAGACTCACGTTAACAATATTTGCAGCAGTACGCACACAATCGAAGCGCAGTAAGGATGGCTAGTGTAACTAGCAAGAATACCACGAAAAGCAAGAAAAAAGAAGTACGCTATTAACTATTAACGTACCTGTCTCTTCCGAAACGAATGAGTACATAGATATACGTATAGCTACCATCGAATCACGAAAGTCT
+
<=BB>BBBCDDBBAAACCBCBA:::7;AB=BDBC;;9;=AAC??>D@FD>A>BBBBAECCD)E?B?==@>AA89849@ACCDC5AA<@5;;;;;%;AA>@AAADDDCC@C@CB=?9990;@BACCCDFCCCBBBCC?CCBB?@@CABABB=@>A@@=ABBBBCBC?ABBCCC?BB=BBB=@@9998*8==:@BECCC)BA=?;::?>AAA7;7:=>>1818@B;;8;BAACBB?A>BCD>BBC?CCCCBBBCBABA??BAACCCC@@@A>>;>>>>@:<<?@999+8888
@ATNG8:01489:04539
ATGGTAGGACGAGCGTCTGAGAGGTACTCATTCGTTTCGGAAGAGACAGGTACGTTAATAGTTAATAGCGTACTTCTTTTTCTTTGCTTTCGTGGTATTCTTGCTAGTTACACTAGCCATCCTTACTGCGCTTCGATTGTGTGCGTACTGCTGCAATATTGTTAACGTGAGTCTTGTAAAACCTTCTTTTTACGTTTACTCTCGTGTTAAAAATCTGAATTCTTCTAGAGTTCCTGATCTTCTGGCGCTCTGTCACGTCTGCTACCATCGAATCACGAAAGTCT
+
844.4445::?55555:::;;=>:>@?>?;:2:=<<5994989=CC>CC>:;996255:>;;7;8<>@>>0//:577777'///)44::1::;;8>>>8<<9<@BCCEABBBDDDCC@B@@<@=A@@@BBBC?BBBC@DAAABBBBBBBACCEBB?CAA>AA?A@CCC;;;BBA=B::;;.99>;@@@@@(==99907/0/////:=9=>>>+<;;;B?D<@@?BBBBA@E@B?BBA@@A8;:E?B@AAB;;;BB@@@@@B@A;;6;@?=B@BAA@;;;7;CBB
@ATNG8:01490:04578
GATGGTAGCTCTGCTCTGACTCTCGTACTCATTCGTTTCGGAAGAGACAGGTACGTTAATAGTTAATAGCGTACTTCTTTTTCTTGCTTTCGTGGTATTCTTGCTAGTTACACTAGCCATCCTTCCTGCGCTTCGATTGTGTGCGTACTGCTGCAATATTGTTAACGTGAGTCTTGTAAAACCTTCTTTTTACGTTTACTCTCGTGTTAAAAATCTGAATTCTTCTAGAGTTCCTGATCTTCTGGTGTCTGATCTGTATCACTACCATCGAATCACGAAAGTCT
+
?ABB>=BBA;69AAACCCCCCBABBBCCED?>9<:;;04<7A;@=@DCCC?FFCBC@C@BBBC?C?BBBBBBBBC@ABCDB3CB?BBCB<ABA@<A;;5;@6;;BCCK@CCBCCCCD@BCC@C>@=@@>AAB=??CD?CBBBBBBCDBBAAACCA?CCC>@@<@;@?AACCCCC@CFFFG=FAC?BBBBB5CCCCE=CBBBCCDDCC@CCCE5C<<;E@C@BD@CCCCCAA=?=?CCCDC=A@C@CDBBBBCCCCBAACCDDBBB@CBBBB?CCCB???9?@@@
@ATNG8:01491:04559
GATGGTAGAGAGAGCTCTCTCATCGTACTCATTCGTTTCGGAAGAGACAGGTACGTTAATAGTTAATAGCGTACTTCTTTTTCTTGCTTTCGTGGTTATTCTTGCTAGTTACACTAGCCATCCTTACTGCGCTTCGATTGTGTGCGTACTGCTGCAATATTGTTAACGTGAGTCTTGTAAAACCTTCTTTTTACGTTTACTCTCGTGTTAAAAATCTTGAATTCTTCTAGAGTTCCTGATCTTCTGGTGTCGTCTATCATGTACTACCAATCGAATCTCTG
+
////+/78<@695<<556;;::=<@?;A=>>B@BBBB<B=9C:=AA>@BB?BBCAB08038896:7;:;>>0//:5::;;;)/3/388=6<@@;(/(/-(--(////7705-//855:469605056AAA555;858D057=A@@?;;9:::555:6;9959;6<8999<;>?AA<A7979,76<8><ABA/>;888)7999::<<<947999'7//+.96>3;<9?CAA;:;<@=B??=>><;:95---7---9<<9===;;7669-2-2222)))22,,
@ATNG8:01492:04577
GATGGTAGTGTCATATGAGAGTGTGTACTCATTCGTTTCGGAAGAGACAGGTACGTTAATAGTTTAATAGCGTACTTCTTTTTCTTGCTTTCGTGGTATTCTTGCTAGTTACACTAGCCATCCTTACTGCGCTTCGATTGTGTGCGTACTGCTGCAATATTGTTAACGTGAGTCTTGTAAAACCTTCTTTTTTTACGTTTACTCTCGTGTTAAAAATCTGAATTCTTCTAGAGTTCCTGATCTTCTGGTCTACTACACTGTACTCTACCATCGAATCACGAAAGTCT
+
:<BD;CCC@@A?;96;BCBBCCCCCCABABCC@CBCD?BB@B@BBBBBBB@BCDCD@B=A@<;;);;?DCBBCBBB@@@@A@0@B=@::;.<=?>;A<@=@B>ABACEFADCCCDDAA>?>>,000@AABBBC@CCCC@CCCCCCCCCCCCCBCCC?BBBA@?>@@EBBBBCCCC@CCDFC;@<@;;;:::::#9BABB>CBBBCCBBCCACCCC5CB@ACAC@CC@BBABB;;6;>ACCCBB:;;@=@BBCCCCCCCCDCCCHDCCD@CBBBF@CAA@:::6:AA@
@ATNG8:01493:04573
GATGGTAGGCGTGTGAGAGTCTGCCCAGAAGATCAGGAACTCTAGAAGAATTCAGATTTTTAACACGAGAGTAAACGTAAAAAGAAGGTTTTACAAGACTCACGTTAACAATATTGCAGCAGTACGCACACAATCGAAGCGCAGTAAGGATGGCTAGTGTAACTAGCAAGAATACCACGAAAAGCAAGAAAAAGAAGTACGCTATTAACTATTAACGTACCTGTCTCTTCCGAAACGAATGAGTACTATGTAGAGCTCTATACTAATCGAATCACGAAAGTCT
+
ABED@CCB@CCCCCBBCCC@ABDCC?DCCABBBB@@<@?BBBBCBB?@@=@?BBBCBCCC2B?BCCDCBBBBCC>BBBBBBB3BC8>8>?<+98A=>?>A@A>??7;7;B<A??<>>@???@@@AA@@@AAA<AAAA9>8::@@AA<A<@@B?BB@BAA<;7=@<<??<8929BA;??9999+8<=4:;:::)9:4;:::?>?AA=?:>=88188==>>?;>@>>>??;?;===8=DD?BAAAB@AA@???@BBBBBBBB?AA??:?>>>9@>@@>=;3<999
@ATNG8:01495:04542
GATGGTAGGACGAGCGTCTGAGAGGTACTCATTCGTTTCGGAAGAGACAGGTACGTTAATAGTTAATAGCGTACTTCTTTTTCTTGCTTTCGTGGTATTCTTGCTAGTTACACTAGCCATCCTTACTGCGCTTCGATTGTGTGCGTACTGCTGCAATATTGTTAACGTGAGTCTTGTAAATCCTTCTTTTTACGTTTACTCTCGTGTAAAAATCTGAATTCTTCTAGAGTTCCTGATCTTCTGGGCAGACTCTCACACGCCTACCATCGAATCACGAAAGTCT
+
//9;6:AA<B@@@AB@@ACCEBBB?CCDCCAA;?>@@;@D@C@CCCBCCC@CCCCC?A?ACCCAC@BABEE;=;C?A@@@@0?A<A@BD=BBBB?AAC@BC>BBB??A?CCDAAABBACCD@E@CCCBCBBC@DB@@=CBDCBAACDCDFDDBCB@DDD?CC@C@CCCBBBCCCADCBB<;;5;=<;;;;*<;CCE>BBBBCBCBBBBCBB3AAABB?B?CC?BB@;;;C@C?AACCCC=A;;;6;BBB@@@ACDBCCDF>@@C@BAAAC7;:>>:::6:@@@
@ATNG8:01497:04570
GATGGTAGTCTCAGATAGTCTATAGTACTCATTCGTTTCGGAAGAGACAGGTACGTTAATAGTTTAATAGCGTACTTCTTTTTCTTGCTTTCGTGGTATTCTTGCTAGTTACACTAGCCATCCTTACTGCGCTTCGATTGTGTGCGTACTGCTGCAATATTGTTAACGTGAGTCTTGTAAAACCTTCTTTTTTTACGTTTACTCTCGTGTTAAAAATCTGAATTCTTCTAGAGTTCCTGATCTTCTGGACAGAGTGTGCAGATACTACCATCGAATCACGAAAGTCT
+
56658<<;@@BCBBBCCHHCCDCDCBBBBAAB@EDDD=CC@DADBBBCDG@BBDED@C=ABCCE=C<;9CB<<<;;7;<CCC3BB?A@CH?CBAA=A:;5<B7;;ACBB?BBDBCBCC?BDJ@D?CFCCCCCC@CCCC@CBBABBCAAAAB::;BB?@@@=@C@B>B;;:@@A@C@@AAFF9A=@=::;;<;<#;B::;6:CCBCACCCC@CDFJ5C;;;B=A=@C?BBBBB@@>@@DBBB@@>@AB@CCCCBBBEAA@BBB;;;B@@=@BCBB@CCBBCCD?BCBB
@ATNG8:01498:04543
GATGGTAGCGAGCGAGTGTGTATACCAGAAGATCAGGAACTCTAGAAGAATTCAGATTTTTAACACGAGAGTAAACGTAAAAAGAAGGTTTACAAGACTCACGTTAACAATATTGCAGCAGTACGCACACAATCGAAGCGCAGTAAGGATGGCTAGTGTAACTAGCAAGAATACCACGAAAGCAAGAAAAAGAAGTACGCTATTAACTATTAACGTACCTGTCTCTTCCAAACGAATAGTACGTGTGCGACGTGTCTCCTACCATCGAATCACGAAAGTCT
+
//7829AA>AB@@ABBBEDECIBBB@CGEACCB@??<@;?@BCBBCGCB?C?@@?;;;;;*;;ACCICCCFDCC>BBCCCCC5CD;@4::.;CC?CCAACCDDC?C?BB?BBB@BBBABBDCBAACCCCCG>BCDD?BAAAGDCC<@;A??;ACBBBBCD@CCBCCC?AA=BBB@BA?><5=::3:ABBB3BB@C?>>AABB?;?;??//*/59<ACD@CBBBBBB?B@BC=CCC@BBBBABBDC@A?BDCBBABABB?CCC@BB888=A>:::::1;=;;
@ATNG8:01507:04578
GATGGTAGGACGAGCGTCTGAGAGGTACTCATTCGTTTCGGAAGAGACAGGTACGTTAATAGTTAATAGCGTACTTCTTTTTCTTGCTTTCGTGGTATTCTTGCTAGTTACACTAGCCATCCTTACTGCGCTTCGATTGTGTGCGTACTGCTGCAATATTGTTAACGTGAGTCTTGTAAAACCTTCTTTTTACGTTTACTCTCGTGTTAAAAATCTGGATTCTTCTAGAGTTCCTGATCTTCTGGATATGAGTGACTCGTGCTACCATCGAATCACGAAAGTCT
+
44;<9=BA:@;;@@B@<<?CBBBBACBBCB;;9;BBB=CC?B?;;;BACD@CCCAA?AACDCC:;8<BA99956;4;;>>>+>C?@<AD=@A?;9>9:5;B7:;CBBD@CCBBBCBB@BDD@D@CCCBBBBB?BBBA7;;BCABB;;;BBAB;;;=@BB?BC@C>@@C;;9BCD@BCJJI;B?B?BBDCD2BBBAB;AB;;:E;;9B@DFDD5DB@A<@B?BD>B;;;CAB>A>AABBBC@BBCACGCCCGCCCA@@@B@@@CA@>A;;:A?A???AAA<ABAB
@ATNG8:01508:04556
GATGGTAGGTGCACATGAGTGTATCCAGAAGATCAGGAACTCTAGAAGAATTCAGATTTTTTAACACGAGAGTAAACGTAAAAAGAAGGTTTTTTACAAGACTCACGTTAACAATATTGCAGCAGTACGCACACAATCGAAGCGCAGTAAGGATGGCTAGTGTAACTAGCAAGAATACCACGAAAGCAAGAAAAAAGAAGTACTCTATTAACTATTAACGTACCTGTCTCTTCCGAAACGAATGAGTACGAGAGTCAGAGCAGAGCTACCATCGAATCACGAAAGTCT
+
?@A=@CAA>@EF>??>>CCBBCCBA8<<<8665<>>0525;;;>9:49@4:59@>99;;;;$97>::B>696>?D<B=BBDCD5BB=A4;;;;;#9<C?BABACCCBA>A?CC?ABA?BBBBCABBCCCCCDDCC?CCCC?BACCCB?>9@=@@@=ACBBBCBB?BBBBBB@BB>BB@177<>;7?@@;999999%9B;@9:9CBA@@=A=?>>>=B<@?:;;=A@===>>;A<>=<7=<=9>=>>AA@@@@@@AA>=:;:@@?@@AAA<A:::?=?==>::909666
@ATNG8:01513:04560
GATGGTAGCAGACGTGACAGAGCGCCAGAAGATCAGGAACTCTAGAAGAATTCAGATTTTTAACACGAGAGTAAACGTAAAAAGAAGGTTTTACAAGACTCACTTTAACAATATTGCAGCAGTACGCACACAATCGAAGCGCAGTAAGGATGGCTAGTGTAACTAGCAAGAATACCACGAAAAGCAAGAAAAAGAAGTACGACTATTTAACTATTTAACGTACCTGTCTACTTCCGAAACGATGAGTACTATAGACTATCTGAGACTACCATTGAATCACGAAAGTCT
+
BBBB?DBBBCCCCDBBA<AA?BBBB?@@@<>A@A;<4:29:3333:7;;7;7:8;;?@@@.<48AA773:;8;<7=BCCDDD5CB?@<BBB8BCC@CCC@@A:;;7;=AB<@AB?BC;;;@;;:AA?A???>?:9:@=?==@?:::58:@@A8<?>0////0/;;=<=8:=98><6;73773&399478877'37,387>877;757(6/55255'5+528996896///356<68<<1999488:344:9;;;=444==::88=<@AA39949=9?@AABBD>BBBB
@ATNG8:01514:04550
GATGGTAGTGTGTCTCTGAGAGTAGTACTCATTCGTTTCGGAAGAGACAGGTACGTTAATAGTTAATAGCGTACTTCTTTTTCTTGCTTTCGTGGTATTCTTGCTAGTTACACTAGCCATCCTTACTGCGCTTCGATTGTGTGCGTACTGCTGCAATATTTTAACGTGAGTCTTGTAAAACCTTCTTTTTACGTTTACTCTCGTGTTAAAAATCTGAATTCTTCTAGAGTTCCTGATCTTCTGGTATGACTAGTGTACTACTACCATCGAATCACGAAAGTCT
+
:;;=@=;?;A:@;;;;>><<<=555=594<9909?AA<BC@C@BCCDCDD@BCCCCACACBBC?A=CCCBB<;9C4::;:;':=245DD:@B>>4=5949B7;;CDBC@CCDCECCC@CBC?B?CCBB;;;F@BBCC@BAHHFBBBCCBCBCBCC@CCCCE;@>@BC:::CDC7;;AAA6A>B>;;;:;):?ABC>B??:99???@>@BBA2A998?8=88807888@?@9?8?@===@:=>@;>>>>>BECCBAACCCCCBBB?B>>>B?AAC>>>>7>?AB
@ATNG8:01515:04550
GATGGTAGTGATACAGATCAGACACCAGAAGATCAGGAACTCTAGAAGAATTCAGATTTTTAACACGAGAGTAAACGTAAAAAGAAGGTTTTACAAGACTCACGTTAACAATATTGCAGCAGTACGCACACAATCGAAGCGCAGTAAGGATGGCTAGTGTAACTAGCAAGAATACCACGAAAGCAAGAAAAAGAAGTACGCTATTAACTATTAACGTACCTGTCTCTTCCGAAACGAATGAGTACGATGAGATCTCGTGTCTACCATCGAATCACGAAAGTCT
+
<>>C@CCBBBBBA@BBC<;:CCGCC@DCC@C@@@<<7;=AA@ABBA?AB?B?A@@99888$34>=79:A@@@AA;@@;;<;<*;B5;4;::&9>@>ACCCDCCCC>B?AA=B:;:;BBBCBBBBCFCCDCBC?BCDD@BBBCBCCB>B>A;;6<BBBDCCC@BBBBBB=@?@CCC?BA99928>>9<<==>,=B=B9::BC??@5838=??;>;>?C<<9;C@@@@C=?<899.8>A?BCBBBBBAAADCBBBBAAB>?<;;@>9==5565:=@A:::59???
@ATNG8:01516:04570
GATGGTAGGCGGTGTGAGAGTCTGCCAGAAGATCATGAACTCTAGAAGAATTCAGATTTTTAACATCGAGAGTAAAACTGATAAAAAAGAAAGGTTTTACAAAGACTCACGTTAACAATATTGCAGCAGTACGCACACAATCGAAGCGCAGTAAGGATGGCTAGTGTAACTAGCAAGAATACCACGAAAAGCAAGAAAAAGAAGTACGCTATTAAACTATTAACGTACCTGTCTCTTCCGAAACGAATGAGTACGTGTGCGACGTGTCTCCTAACCATCGAATCACGAAAGTCT
+
///:47=@;0;09:5544/7/////)/774>=9;999:3:;;8844.3/161/////;:;)9*/388433;93333&3333333333#3/8.60688&////(/96678833.3699.522,268589:4338::::;;@BBBC????7;=//)09=:>9=@??><=;59=A<9:37817<=-657565'597389999(/.(.33388898)--'----(-)-5A=:;@@>@?A@<@<999.99949@AABBCCCAAADCCAA?>>80/6//)/6;;077895=8444)4444
@ATNG8:01519:04533
GATTAGTGTGTCTCTGAGAGTAGTCTCATTCGTTTCGGAAGAGACAGGTACGTTAATAGTTAATAGCGTACTTCTTTTTCTTGCTTTCGTGGTATTCTTGCTAGTTACACTAGCCATCCTTACTGCGCTTCGATTGTGTGCGTACTGCTGCAATATTGTTAACGTGAGTCTTGTAAAACCTTCTTTTTACGTTTACTCTCGTGTTAAAAATCTGAATTCTTCTAGAGTTCCTGATCTTCTGGAGATATCATCAGCGAGCTACCATCGAATCACGAAAGTCT
+
A@@=@@BCCCCCCAABCDCCCBBBCCCBB@BBBB>AA?B@DDDCBBB@CDDCB@B@CCCC?C?BCBEDBBCD=CCCCC1CC?BBBC>CCAA>AAA;AC<@@BDBB@BCCDCCCC@CBB?A?BDDDAAAD?C@AA?BCCCCBBBBDBBBDCBB?BCC?@A?B?CBBBBBBBB@CCGFG;A<A9;;:::*:BAAB>BBCDBCBBBC@CCCC5BCBCC@B@BC@CCBBB??=@ABBBEBB=@?C@CCCCCCCCCCCCCBCCCCCC?B9:9B?AADBAAA<A999
@ATNG8:01521:04553
GATGGTAGTGTGTCTCTGAGAGTAGTACTCATTCGTTTCGGAAGAGACAGGTACGTTAATAGTTAATAGCGTACTTCTTTTTTTCTTGCTTTCGTGGTATTCTTGCTAGTTACACTAGCCATCCTTTACTGCGCTTCGATTGTGTGCGTACTGCTGCAATATTGTTAACGTGTGTCTTGTAAAACCTTCTTTTTTTACGTTTACTCTCGTGTTAAAAATCTGAATTCTTCTAGAGTTTCCTGATCTTCTGGAGATACACATGATACTCTACCATCGAATCACGAAAGTCT
+
59B>:=BCEDBB@A@BCCBCBCCCCCBBBB::7:AAA;BB?B@BCCCECC?BBCCC@C@CCBC@C@BCBCCCCB@<9999999#;A=ABBC=CC@A<B@B=;B>BBCDCCACCCCCCDC@B??2990;CCB>=00+0@<<9>CCCCDCCCCCBBBBBB?CCD@998:?AACCCCCCC@:;:BB7B@C@BBDDDDD#CC;::8;CCCCFCCBB>AABA2BBAAD6:6;@<@A@?@;;;0:;?BBA;;6;AB?CCCIHCCBBBCDDACCCBAA>ABB@B?CBBBBBB<BAAB
@ATNG8:01523:04562
GATGGTAGATACTCGCTGATACACCCAGAAGATCAGGAACTCTAGAAGAATTCAGATTTTTAACACGAGAGTAAACGTAAAAAGAAGGTTTTACAAGACTCACGTTAACAATATTGCAGCAGTACGCACACAATCGAAGCGCAGTAAGGATGGCTAGTGTAACTAGCAAGAATACCACGAAAGCAAGAAAAAGAAGTACGCTATTAACTATTAAACGTACCTGTCTCTTCCGAAACGAATGAGTACACATCGTCGTGTCGTCTACCATCGAATCACGAAAGTCT
+
4:<<7<>BB@@;<<<666><;;?<=2@::5:>>?@?:>058<:>7>:;;)0)///8:>?=+=5888433=A>>?69899=>=0@B?B?BBB9CBB?BACAAAB:;657<<8<@@?A9:8CCCACAB;;5>;>:>@AA<@@BA@@@@=A=A;;7;AA?@?5938???;A@CC@@???B>><A7773878888(7=8877996825.6187;=077(5;???5::998=>9=8<BB=BCB>BB>>>BBBABBB???AAA?>?@??AB>@?>7838>>=878-7777
@ATNG8:01527:04546
GATGGTAGCACACGAGATCTCATCGTACTCATTCGTTTCGGAAGAGACAGGTACGTTAATAGTTATAGCGTACTTCTTTTTCTTGCTTTCGTGGTATTCTTGCTAGTTACACTAGCCATCCTTACGCGCTTCGATTGTGTGCGTACTGCTGCAATATTGTTAACGTGAGTCTTGTAAAACCTTCTTTTTACGTTTACTCTCGTGTTAAAAAATCTGAATTCTTTCTAGAGTTCCTGATCTTCTGGGTCTACGCTCGTCGCGCTACCATCGAATCACGAAAGTCT
+
@@@@7?BCAABA;9966;BBCCCCC@;>;=9;4;CCB>CCBC<999>>A=;<>@00-/6;;;@6A?ABA?:93;639787$3938@AA;@BBC=?@D?BA>BBAABA?BBBAACCC??<<1708>;;9==:<>?B<@@A>>>?>>::;B????=;;;;??=A=AAA>>>A><3:8988)8:A<@@BAB/AB>==7<;;;>>;;:=8<<=<<&;;:<95<:>AD;A@=67//+/16//8=>8==>>9=>=BBDBAB>>:;:;=<=>:>>?=>:=<<<79709<==
@ATNG8:01478:04613
GATGGTAGCTCTGCTCTGACTCTCGTACTCATTCGTTTCGGAAGAGACAGGTACGTTAATAGTTAATAGCGTACTTCTTTTTCTTGCTTTCGTGGTATTCTTGCTAGTTACACTAGCCATCCTTACTGCGCTTCGATTGTGTGCGTACTGCTGCAATATTGTTAACGTGAGTCTTGTAAAACCTTCTTTTTTTACGTTTACTCTCGTGTTAAAAATCTGAATTCTTCTAGAGTTCCTGATCTTCTGGCGCTCTGTCACGTCTGCTACCATCGAATCACGAAAGTCT
+
9;BB:BDFFFD@@<=ECCBDEFGDD@@@BB@@;@???:@C@E@DDDBCBC@BBCCC@B@CCCC?C@BCBCBBA@A=:;;;;*;D<@;;;0;?<>8>/0*0=<>>@CDEABBBCBBBB@BCC@C@CBBBB@@@?AA@@>ACCCDCBBBBBBCCBBB?CCC@BB?B?CCDBBBCCCDCCBBB9B>A;@???>??#@BCCC>CCCCCCCBBA@CDDD3CBCBC>B>BB@BCCBB@@<@?ABBC@@=@AB=BBBBCCB@AABBAB@@@BBB?BBBBC?BBBCCCC>CCBB
@ATNG8:01479:04584
GATGGTAGAGAGAGCTCTCTCATCGTACTCATTCGTTTCGGAAGAGACAGGTACGTTAATAGTTAATAGCGTACTTCTTTTTTCTTGCTCTCGTGGTATTCTTGCTAGTTACACTAGCCATCCTTACTGCGCTTCGATTGTGTGCGTACTGCTGCAATATTGTTAACGTGAGTCTTGTAAAACCTTCTTTTTACGTTTACTCTCGTGTTTAAAATCTGAATTCTCTAGAGTCCTGATCTTCTGGGTGCGCTACAGTCTCTCTACATCGAATCACGAAAGTCTT
+
@@;><@DBBCC@A@B;9<CCCBBCBBAAACBB?BCCC=CB?B>BABBCBB?BCBBB>@=?@AB>B@BDBB@A?@@8>=>===&7=2;@@?BCBBB?BB>9970885:7:6>>>AAAC>9>>A;A;8::;9<<=<>>AA687?>>===>>?===;;;:=<<7::5;5;@>==>@??;?====6==A:88888(/<333-3-----7889:(555'28877486;;;<<97///.577;//)----(-//989<75577:9<;AAAA;;:@=>??>===43333-
@ATNG8:01483:04607
GATGGTAGCGAGCGAGTGTGTATACCAGAAGATCAGGAACTCTAGAAGAATTCAGATTTTTTAACACGAGAGTAAACGTAAAAAGAAGGTTTTTACAAGACTCACGTTAACAATATTGCAGCAGTACGCACACAATCGAAGCGCAGTAAGGATGGCTAGTGTAACTAGCAAGAATACCACGAAAAGCAAGAAAAAGAAGTACGCTATTAACTATTAACGTACCTGTCTCTTCCGAAACCGAATGAGTACCTCTCAGACGCTCGTCCTACCATCGAATCACGAAAGTCT
+
45<<7<?@@CCBBBBBCCCCCDCA@?ACD@CCBA;:7;>AABBCBD@AA>A?AAA;;;;;;%;>BCEDCCCCCCC>CCBAABA2@D9=29:9:*<CEAGBBABBBBC@@<@A;?0000A>>ABDBCBBBBCCCCBCCBB>@@CBAB@@>A?CCC@CCCCCCCC?CCCCCC?AA>ABA;=>9988*8<<898999(:?=ABBBEHBA@00,0<<<+/*/<@00-;BAA@BB?A?AAA9A=@@@BACB????AAAAABAAAAABBAA><BB???>>==::@@@AA<A999
@ATNG8:01485:04613
GATGGTAGCGCACACATAGATACAGTACTCATTCGTTTCGGAAAAGACAGGTACGTTAATAGTTAATAGCGTACTTCTTTTTTCTTGCTTTCGTGGTATTCTTGCTAGTTACACTAGCCATCCTTACTGCGCTTCGATTGTGTGCGTACTGCTGCAATATTTGTTAACGTGAGTCTTGTAAAACCTTCTTTTTACGTTTACTCTCGTGTTTAAAAATCTGAATTCTCTAGAGTTCCTGATCTTTCTGGTCTACTACACTGTACTCTACCATCGAATCACGAAAGTCT
+
56==9>@@?CDBDBCCBBBCDDCBBB@AADCB=@99:4;B?CCD<BCBDC@CCCDD@C@CBBB?B@BBDCCCCBA?AAADDE(9859?AA;BCBA<??=9::59?AAAB?BBCBAAAA@?>>*/*0==A?@?BAAAAB;@>AA@@@@@A@@@@?=;78///)//)/7=<@@@A@@@<AAAAA6A;>:87676(6;6660699///<<:==6=??@/@@@@D<@<;;;@AAA@@<@7::DAAAA9>>?<?:;:A>@@AA?AAAA@AA@@<><<<<;><<<<==5=<=:
@ATNG8:01485:04623
GATGGTAGCACACGAGATCTCATCGTACTCATTCGTTTCGGAAGAGACAGGTACGTTAATAGTTAATAGCGTACTTCTTTTTCTTGCTTTCGTGGTATTCTTGCTAGTTACACTAGCCATCCTTACTGCGCTTCGATTGTGTGCGTACTGCTGCAATATTGTTAACGTGAGTCTTGTAATACCTTCTTTTACGTTTACTCTCGTGTTAAAAATCTGAATTCTTCTAGAGTTCCTGATCTTCTGGGTGCGCTACAGTCTCTCTACCATCGAATCACGAAAGTCT
+
CBBC@DBBBBCCDBBBFGCABB<<@C;99@:;2:9;9.6@=A:BBBCCFC?BB@@@>A>AACC@C@BBBBBBAAA<98889(9@>BBBB>BBBB?BBA>AA<??AA??<?BCGDCAA???><A=@>>?@@A=7=;==,////88??B>>>?;;;>;===<>>;><>>>@@@@@A9>=D=@@@<>:8888)8:>AC;888>>AAAAA;>>>>/>?AAA:>:=B;>;<;;;B=E=>>>>>B>AAAB9??;;;>>??@?=====A>?388>>>;>>@?@AA:>>>>
@ATNG8:01486:04610
GATGGTAGCGCGACGAGCGTAGACCCAGAAGATCAGGAACTCTAGAAGAATTCAGATTTTTAACACGAGAGTAAACGTAAAAAGAAGGTTTTACAAGACTCACGTTAATAATATTGCAGCAGTACGCACACAATCGAAGCGCAGTAAGGATGGCTAGTGTAACTAGCAAGAATACCACGAAAGCAAGAAAAAGAAGTACGCTATTAACTATTAACGTACCTGTCTCTTCCGAAACGAATGAGTACTGCGTCTCACTCTCGCCTACCATCGAATCACGAAAGTCT
+
::==256555<<====BBCBBBBCD?CCC?CCCC@@>@@C@@@B@@;==:=;@ABBCCCC3C>AAAACCBB>==7=8;;CDE5DC@D8;;;-;BC?CCBBICB;;:;@AB@CAC>BCBBDCCCBCBBCBBBB?BBBB?CCBBBBBB>B@C;;;;BBBBB??=?AAA?;8;@90005;;09:,:>==BEDDC2@@<@8:;?>>>?3837AAA=A:=>DBA?BCCCA??5929<<5<9929@@ABE???BBCD@??BBBBBCB>@?B?B><<A9=<<<:::.9<;;
@ATNG8:01495:04589
GATGGTAGATACTCGCTGATACACCCAGAAGATCAGGAACTCTAGAGGAATTCAGATTTTTAACACGAGAGTAAACGTAAAAAGAAGGTTTTACAAGACTCACGTTAACAATATTGCAGCAGTACGCACACAATCGAAGCGCAGTAAGGTTGGCTAGTGTAACTAGCAAGAATACCACGAAAAGCAAGAAAAAGAAGTACGCTATTAACTATTAACGTACCTGTCTCTTCCGAAACGAATGAGTACGTGTGACGTACGTGAGCTACCATCGAATCACGAAAGTCT
+
<AED@DAAABDFG9;<CCECCDBCC=DBA>BBBCBB?B?BCBCBBAA@C?B?BBABBBBB3B?BAAAABCCBBB=@@;;;;;.;B>C5;;;.;CC@DCDCCCCCC@C@CA?CCC?BBBABDCCCCBCCBBBB?BCCC>AAAA@@@B>A=@:?;@ABCCDDC?CCCDDD?CC?CAB<?@9988*8<<8<BBBB3BB?BBBBB@@AB?B>BACC?B=??BA@=@@A@@@A?B?BBB>BBB?BCBCBBBCBCBAAACCCCBBB@@@CDC>A@AAB?CB===??6>866
@ATNG8:01502:04586
ATGGTAGTGTCGAGTATGAGAGTGTGTACTCATTCGTTTCGGTAAGAGACAGGTACGTTAATAGTTAATAGCGTACTTCTTTTCTTGTCTTTCTGTGGTATTCTTGCTAGTTTACACTAGCCATCCTTACTGCGCTTCGATTGTGTGCGTACTGCTGCAATATTGTTAACGTGAGTCTTGTAAAACCTTCTTTTTTACGTTTACTCTCGTGTTAAAAATCTGAATTCTTCTAGAGTTCCTGATCTTCTGGACAGAGTGTGCAGATACTACCATCGAATCACGAAAGTCT
+
444.44:985-----5579<<<:9::////7795///8/89)//)/////44.595556;499;9.5;@CA6669<A.5555&5>.556==4666?C7??B?AA;99899;;,9BCCCCCC?CDCAC@CCCCCBBB?BCCCACBCAABCCCBBCCCCDD@DCC@BB@B@CCBC@AACB=A>>>>3>;>:@@?@?@'@A??@<@AAABCCBBBADDDD5CAA@B?B?BC@CCCCB@A?@AEDECBB>BBB?BCCCCCBBCCCCCCCCCC@@>ACCCD@CDBCBCB<@999
@ATNG8:01507:04623
GATGGTAGTGGATACAGATCAGACACCAGAAGATCAGGAACTCTAGAAGAATTCAGATTTTTAACACGAGAGTAAACGTAAAAAGAAGGTTTTACAAGACTCACGTTAACAATATTGCAGCAGTACGCACACAATCGAAGCGCAGTAAGGATGGCTAGTGTAACTAGCAAGAATACCACGAAAGCAAGAAAAAGAAGTACGCTATTAACTATTAACGTACCTGTCTCTTCCGAAACGAATGAGTACTATGTAGAGCTCTATACTAATCGAATCACGAAAGTCT
+
>>>C5777//)/:99<A>AABCBCBC=?@?7::<@00)/4977>??>=AB?B:AAA::998$34>==CBC944::29=<====+=D=C4:::&995.5@@?;?=;@<<;>B?BBB@BAAACBBBCCCCCCBBB>AA@@=@BAACCAA>B@DDC@C@A?CCCC?CCEF?@=>B?BBB?BA<<=7<9929?>>@2@@?AAAA9879:5:.66=A<A=?>BBE@AAAA?>>:>>@AC9@??598@@ABBAAABBBCCA>>;;;BB?>=79779189;///8.6//3
@ATNG8:01512:04621
GATGGTAGACATATCGTACTCTCTGTACTCATTCGTTTCGGAAGAGACAGGTACGTTAATAGTTTAATAGCGTACTTCTTTTTTTCTTGCTTTTCGTTGGTATTTTCTTTGCTAGTTTACACTAGCCATCCTTACTGCGCTTTCGATTTGTGTGCGTACTGCTGCAATATTGTTAACGTGAGTCTTGTAAAACCTTCTTTTTTTACGTTTACTCTCGTGTTTTAAAAATCTGAATTTCTTCTAGAGTTTCCTGATCTCTGGCGTCTCTGTCACGTCTGCTACCATCGAATCACGAAAGTCT
+
AA@@=@@BBBCAAACGBCCDDBBBBBCCCCAA=@;;9(48387<=:>>BB???@A@==88>739(339:@@@=;/-(-------"--(.//./&.99/9?CABBB:BAA<999>>A@:@AA@@>@>:>AA.5.7>===>888*8@///(///;;;@@AA???>?>>:=:93:;5;<AC>@===////====.<6@<@@BAAAA#AC??A9AA@:99;:6666(6;;<.:9<=A076-7=8=?@A<===6=///;;6669@9<;;:A@=>/-----88=AAAA<A@@@A<AA>>BBB=BA@@
@ATNG8:01513:04599
GACGTAGGCGAGAGTGAGACGCAGTACTCATTCGTTTCGGAAGAGACAGGTACGTTAATAGTTAATAGCGTACTTCTTTTTCTTGCTTTCGTGGTATTCTTGCTAGTTACACTAGCCATCCTTACTGCGCTTCGATTGTGTGCGTACTGCTGCAATATTGCTAACGTGAGTCTTGTAAAACCTTCTTTTTACGTTTACTCTCGTGTTAAAAATCTGAATTCTTCTAGAGTTCCTGATCTTCTGGGCAGACTCTCACACGCCTACCATCGTTCTCCTTAAGTCT
+
CCABA@@=@CBBCDBCCDE9;;DCBBCCC??=?BBE>AA>B?CCCCCCD@FCCAA?AACCCC@C@CBBCCCCCC?CCDDD1CC?BBCD>BACC@CAA=AC<@@CCCDBECBBBFBA=A;;7;?BBBBBBBC@BB@@<A@BBBBBBBBBBBBAA@>A;;7;B@@<AA??BCCBB=@9999-;=@:;;;;;):BBCE>@ABAADDBCC@CDED5AAABB?A>BB>BBDCBCH?A?ACBCBB@CCBD@DBBBBCBBBBBBBBB?BCC?C;;<D?BCB?B=A=ACCB
@ATNG8:01521:04625
GATGGTAGTGTCAGTGCGCGTCGTCCAGAGATCAGGAACTCTAGAAGAATTCAGATTTTTAACACGAGAGTAAACGTAAAAAGAAGGTTTTTTACAAGACTCACGTTAACAATATTGCAGCAGTACGCACACAATCGAAGCGCAGTAAGGATGGCTAGTGTAACTAGCAAGAATACCACGAAAAGCAAGAAAAAAGAAGTTACGCTATTAACTATTAACGATACCTGTCTCTTCCGAAAACGATGAGTTACGAGAGAGCACACGTGTCTACCATCGAATCACGAAAGTCT
+
45<<7<CB;96CCCDBAAA?=;95505@@ABBC00,08000///:6<<4:4::::====+4/3=:77377377.7ABBCCC5@B<<.95999#9;@=B>>@C@;;;7;:>==B?@;????@BBB;;:::>@?@?AAAC=@??BB@AA=@=@;:5:BBBBCBC<??=;>A:@@?AA>/777777(777/8?A?A@'=9155.55<<AAA=A<@=>84;398///;5669=::;8;66667(657533..(.3..26:898888777::9:6505...323355=::3:000
@ATNG8:01479:04671
GATGGTAGCTATACGTATATCTATGTACTCATTCGTTTCGGAAGAGACAGGTACGTTAATAGTTAATAGCGTACTTCTTTTTTCTTGCTTTCGTGGTATTCTTGCTAGTTACACTAGCCATCCTTACTGCGCTTCGATTGTGTGCGTACTGCTGCAATATTGTTAACGTGAGTCTTGTAAAACCTTCTTTTTACGTTTACTCTCGTGTTAAAAATCTGAATTCTTCTAGAGTTCCTGATCTTCTGGGTGTATCAGCGAGTATCTACCATCGAATCACGAAAAGTCT
+
ABBB@BBBBDCCCBBCDCCCCCCCCCBBCCCCACBBD>CB@B@FCCBCCC@DBB@@<@@CD@?<@?BBDC??BCC?988898%8@;?>?A=BBBC=AAC?BB<879CA@>ABBBBBBA;A886:<@@@??AAA=AA@@:??A>>;?>?B==>@@@@<???<@@;A=DAAAA???A<ABBBB6@<?<??AAA/AA666.666///:::=<@BBB/>??@A=A<>>:=??A887<@7;;B???7;;??9>>>@CB>>>@@@@@C@@>>8<<97969<==7777,8===
@ATNG8:01480:04656
GATGGTAGTATCTGCACACTCTGTCCAGAAGATCAGGAACTCTAGAAGAATTCAGATTTTTAACACGAGAGTAAACGTAAAAAGAAGGTTTTACAAGACTCACGTTAACAATATTGCAGCAGTACGCACACAATCGAAGCGCAGTAAGGATGGCTAGTGTAACTAGCAAGAATACCACGAAAGCAAGAAAAAAGAAGTACGCTATTAACTATTAACGTACCTGTCTCTTCCGAAACGAATGAGTACTGTATCTATGTGTGCGCTACCATCGAATCACGAAAGTCT
+
55==8=BBBDCC@A@CBBDCCBCBDACFC@BBBCCC@C@BBC@@@C?AA?C?@@@?????.?:???AAABBBBC598@@@@@0=?9>.:::7:@DABBBABCC;;6;?AA?BBB?BCCCCDCCCCCDCCBBB@CBBB?@@@???@@<A?C@@>@CBBBCBB>AAA???<AA<???4::???8<??;9::::9%9?<??>;@@ABB;>:>?HD=A=@@B@@=@ABBABB?B?BBB>BBB?AABCBBCBBBAAABBBBBBCCCC@@@A<@@@@@<@?@ABBB=C::;
@ATNG8:01482:04650
GATGGTAGTGTCATATGAGAGTGTGTACTCATTCGTTTCGGAAGAGACAGGTACGTTAATAGTTAATAGCGTACTTCTTTTTCTTGCTTTCGTGGTATTCTTGCTAGTTACACTAGCCATCCTTACTGCGCTTCGATTGTGTGCGTACTGCTGCAATATTGTTAACGTGAGTCTTGTAAAACCTTCTTTTTACGTTTACTCTCGTGTTAAAAATCTGAATTCTTCTAGAGTTCCTATCTTCTGGAGATACACATGATACTCTACCATCGAATCACGAAAGTCT
+
55>>8<BBA@?=>;;<>@CCCDDCC@@@BBBD@D@@@;AB@C?CDECCCCACHCCC@C@CBBC?B@BBBDDHCCB?@@@@@,@B6;;;C?CBCB;;6C?BEABBBCCCACCCCCCEDABBB=@>ACECBCCC?BACE@BBBCBCCCCBBBCCBBD@AAA?BB?B?BBBBBBBBA<@;;;;.;?C?CBGII5ED@@@;B@BBBBCCCC@CELI5CBBBC@C?BB@BBDCCBB@BABBBCD;;:D@CBCCDCBBBBBADCCBCBBB@B999B???@C@@@;@BBB
@ATNG8:01483:04643
GATGGTAGCTCGCTGATGATATCTCCAGAAGATCAGGAACTCTAGAAGAATTCAGATTTTTAACACGAGAGTAAACGTAAAAAGAAGGTTTTACAAGACTCACGTTAACAATATTGCAGCAGTACGCACACAATCGAAGCGCAGTAAGGATGGCTAGTGTAACTAGCAAGAATACCACGAAAGCAAGAAAAAGAAGTACGCTATTAACTATTAACGTACCTGTCCCTTCCGAAACGAATGAGTACGAGAGAGCACACGTGTCTACCATCGAATCACGAAAGTCT
+
<=AA=;>C666;BBBBBB@ABCCCF@FCC@;;:>99.46<;;<?@A>B@?B?9:9@@@@A2A<@@@00/;<///)/9;====*:>:=5@@@8BBCAEGCCBBB;;79;AA@CCC@DCCB;;;CBBBEBBBAB?A@AB?A@@?AAAA=A>A;;7;C@@AEBCABBB@A?@BB?BBB?BCBBB>@??:@@@@@.AA?B?@@?@??A:>:=@@?6;5;;;;;?A@???:??B>BBB;A9:6989AABBBBBBBACCCCCCCCBBBBBB?C:::B>@@@@?=?9?@@@
@ATNG8:01486:04635
GATGGTAGCTATACGTAGTATCCTATGTACTCATTCGTTTCGGAAGAGACAGGTACGTTAATAGTTAATAGCGTACTTCTTTTTTTCTTGCTTTCGTGGTATTCTTGCTAGTTACACTAGCCATCCTTACTGCGCTTCGATTGTGTGCGTACTGCTGCAATATTGTTTAACGTGAGTCTTGTAAAACCTTTCTTTTTACGTTTTACTCTCGTGTTAAAAATCTGAATTCTTCTAGAGTTCCTGATCTTCTGGATAGCGACGCGATAATCGAATCACGAAAGTCT
+
45;;:>>EFC///:9:/-----(/;85.///:9:5:555)597;8>;666>=8<<<59246<795047;;======;63333333"3738===6=BAB9:8C:@@4997>AC;?@??A@<<6=>?;?=A@AAAAAA=@@??<@AA?>>>@@@@@@@A@@:==A<ABB:A<AAAAAA@=<8=<<<</=4<:.9:<=<*99----)------6:/6-5878'566994>:;>7;AA@:;;<@<?A<<//,/<<176@@B:::=6///:77;;B<>>>A==>8=AAA
@ATNG8:01487:04647
GATGGTAGAGAGAGCTCTCTCATCGTACTCATTCGTTTCGGAAGAGACAGGTACGTTAATAGTTAATAGCGTACTTCTTTTTCTTGCTTTTCGTGGTATTCTTGCTAGTTACACTAGCCATCCTTACTGCGCTTCGATTTGTGCGTACTGCTGCAATATTGTTAACGTGAGTCTTGTAAAACCTTCTTTTTACGTTTACTTTCGTGTTAAAAATCTGAGTTTCTTCTAGAGTTCCTGATCTTCTGGTGTCTGATCTGTATCACTACCATCGAATCACGAAAGTCT
+
:><<?BBBBBCCCC@ABACBBBBACCCDCEEC@DCCC>BB@C@CCBBBDDABBB@@?@HFDBB?B<?@BBBC@@?;:::9:$9;8>8999&79<<8@@@=@C>@??@:95:BBBB>>B<A@@9>=@@>;;;;==AAACC7>>?A@@@ABBBB>:;<@AD=7606=CBAA?@@AA4;;=>=/=8=:>;@@@,<<===*//9819//-9)////(//6789>>7>?<@??@@>>;><@D>>88189979///;;;;;>=>AB>>>@@@8==><<8=???@AA9A;87
@ATNG8:01487:04670
GATGGTAGCTCTGCTCTGACTCTCGTACTCATTCGTTCGGAAGAGACAGGTACGTTAATAGTTAATAGCGTACTTCTTTTTCTTGCTTTTCGTGGTATTCTTGCTAGTTACACTAGCCATCCTTACTGCGCTTCGATTGTGTGCGTACTGCTGCAATATTGTTAACGTGAGTCTTGTAAAACCTTCTTTTTACGTTTACTCTCGTGTTAAAAATCTGAATTCTTCTAGAGTTCCTGATCTTCTGGTGTCTGATCTGTATCACTACCATCGAATCACGAAAGTCT
+
@BCCACBBBCCCAABDDCCCCCCCC@@@CBBA?ABB?BB?B@CCBBBCD@BCB@B@D?CBCC?C?BCCCCCCCC@CCCDD5BB?BAAAA7?@@A?ABBACC?AACCCJ?BBCDDCBB?BCC@D?CDCCC@@@?CCBB?CCCDBBBBCCCCCCCCC@CBB?BB@B?BCDCCDDDD@DBBBB9B?C=AACCC2BCCCC>CCDFDDCCCB?BEEG5CA@@B<@=@C@CBCCC::9;@BBBCCD@CBC@BDCCCCCCDCCCCDCBBB??<?BBBB@DDCAABB>BA@A
@ATNG8:01495:04679
GATGGTAGGCGAGAGTGAGACGCAGTACTCATTCGTTTCGGAAGAGACAGGTACGTTAATAGTTAATAGCGTACTTCTTTTTCTTGCTTTCGTGGTATTCTTGCTAGTTACACTAGCCATCCTTACTGCGCTTCGATTGTGTGCGTACTGCTGCAATATTGTTAACGTGAGTCTTGTAAAACCTTCTTTTTTACGTTTACTCTCGTGTTTAAAAAATCTGAATTCTCTAGAGTTCCTGATCTTTCTGGGTCTACGCTCTCGCGCTACCATCGAATCACGAAAAGTCT
+
@@@A;?:;7;A;;6>?@@AA0//9<:BABBAA?BGDG>AB?@@BBBDDDB>@@BAB@B@CBAA=@=AAA@@BA?A8=?:::+?@;A@@<6=BA@=A><99949@CCCC?BBBB??;?=AAA<A=B>;;;==B=A???;===AA@?@?A>>?;;;=5;;?;@A=A=AAACAAA@@;?@BCC6>;>:>>@@@@(@?<;;6666///;879:(55555#522567;3885@@@;;;<@7;:A?;;;3;:<<6<///<<<>;<;=@@///=6;:;=?<?=99/---)-33-
@ATNG8:01505:04679
GATGGTAGACATATCGTACTCTCTGTACTCATTCGTTTCGGAAGAGACAGGTACGTTAATAGTTAATAGCGTACTTTCTTTTTTTCTTGCTTCGTGGTATTTCTTGCTAGTTACACTAGCCATCCTTACTGCGCTTCGATTGTGTGCGTACTGCTGCAATATTGTTAACGTGAGTCTTGTAAAACCTTCTTTTTACGTTTACTCTCGTGTTTAAAAATCTGAATTCTCTAGAGTTTCCTGATCTCTGGGCTGCGCTGATATGCGCTACCATCGAATCACGAAGTCT
+
@BBC@BBCAABABACCCCECCBBBBBCCCDCC?BADD>CC>A>ACAAAAA?BCBAA7959BBB?C?AAAABBBB@@;9:88787#98,767+28;;4><>A9??;???BCC???D>>>@A;AAA<A<@@@@?=>><A?@@9==AA??><>B@>?A@@@:==<;@A<><>@>>>AC??=???>>2>5:7;AEFD/CA<=<3;;;>>>A===D7>>>>/?;;;A=B=>>>???>==E:A8;;=<76777<2<;>>????AAAA??===??;:;;??<?A>::92933-
@ATNG8:01506:04635
GATGGTAGGACGAGCGTCTGAGAGGTACTCATTCGTTTTCGGAAGAGACAGGTACGTTAATAGTTAATAGCGTACTTCTTTTTCTTGCTTTTCGTGGTATTCTTGCTAGTTACACTAGCCATCCTTACTGCGCTTCGATTGTGTGCGTACTGCTGCAATATTGTTAACGTGAGTCTTGTAAAACCTTCTTTTTTACGTTTACTCTCGTGTTAAAAATCTGAATTCTTCTAGAGTTCCTGATCTTCTGGGCTGCGCTGATATGCGCTACCATCGAATCACGAAAGTCT
+
:<<=@DCC@BBCBBBBBDCDECBB?BCBBB:95;::;:-;B=@?BCDCCCC@ABBGCAC@CCBB@B?CCCCCCCED@BBCCC3BA=?:;;;.;A@A=BAC=;;7;;;CAB@BFHECCBD?BBD@C@CCCCBBBB>ABBB?CCBBCC@A@@@@BCBBB@FHF@A@>A?BBCCCBBBB?C;;;;.;5;5;;DDDC*CCCDD?CBBDCECBA@5;;;;*;AA;;5;5;A>ACCCA@@=@>ABBDBB:@;;;0;CABCCDCIABCCGCCCAA=@BDDB@DFCB@A@;@;;;
@ATNG8:01508:04658
GATGGTAGCATCAGTGCATATCTCACCGAAGATCAGGAAACTCTAGAAGAATTCAGATTTTTAACACGAGAGTAAACGTAAAAGAAGGTTTTACAAGACTCACGTTAACAATATTGCAGCAGTACGCACACAATCGAAGCGCAGTAAGGATGGCTAGTGTAACTAGCAAGAATACCACGAAGCAAGAAAAAGAAGTACGCTATTAACTATTAACGTACCTGTCTCTTCCGAAACGAATGAGTACAGAGAGTACGATATGTCTACCATCGAATCACGAAAGTCT
+
:556;@>>>=;;;9555;5555:;5405=7;99///)//(///334949=2823339:===+=6::33338889<1995555'5<5<8=@G2@==<=@6:;@@???A?BC>BBB799AACCCDE<;;CBBBC@CBCD9;:@C@@??:?9=9949ABABBBB?BBBB4713<4977177751555422222$29422225556:262776:27/5294:.44<994;<=9433(333-38988<A?A@@@@BBBA?>>>78775749522805586555-5889
@ATNG8:01510:04666
GATGGTAGCGCACACATAGATACAGTACTCATTCGTTTCGGAAGAGACAGGTACGTTAATAGTTAATAGCGTACTTCTTTTTCTTGCTTTCGTGGTATTCTTGCTAGTTACACTAGCCATCCTTACTGCGCTTCGATTGTGTGCGTACTGCTGCAATATTGTTAACGTGAGTCTTGTAAAACCTTCTTTTTACGTTTACTCTCGTGTTAAAAATCTGAATTCTTCTAGAGTTCCTGATCTTCTGGAGATACACATGATGACTCTACCATCGAATCACGAAAGTCT
+
55<?:>====?@@ABCBCAAABCBA@;;59:<;>;;?7==:?<CFC:<6/)/:900+/277;C>A<@0/0//9<<545444$4<055/:1////)//5057,///9796;<<596;;69=?9=299555555.555;5<;;;;;;;;595:=:99<900)/9)/)/9/4449998=====/;5;7<<===+=<<<=7=BCCCC;;:;49999(9@=994969;5;<??@??;>777////)/9927;666;==:<?<///99778<39///;5;:/5//:1////
@ATNG8:01512:04656
GATGGTAGCGCACACATAGATACAGTACTCATTCGTTTCGGAAGAGACAGGTACGTTAATAGTTAATAGCGTACTTCTTTTTCTTGCTTTCGTGGTATTCTTGCTAGTTACACTAGCCATCCTTACTGCGCTTCGATTGTGTGCGTACTGCTGCAATATTGTTAACGTGAGTCTTGTAAAACCTTCTTTTTACGTTTACTCTCGTGTTAAAAATCTGAATTCTTCTAGAGTTCCTGATCTTCTGGGTCTCTCTCTCACGCACTACCATCGAATCACGAAAGTCT
+
55<>8;@@ABBCBCCCCCCCCCBBBCGCA@@B@BDCG=CB?A=@BBBCCC@CKCCC?C@CB@@=B@CCFCCCBBB?@@@@@0?B>AABC=A@@@<@?B;@B89;:BAB>BCCBCBDD?AAL?C>BFCCBCCD@CC;;6;;CBCBBBBBBCDC@@A?CBC@CD@C?BBCDDCC@@;@;;;;.;=A=BBBBB,@A;;;7;@CDCCCCCA?BCDD5;;;CC7;:=C@CCC@A;;9;>BBCDCB?BCDD>FFEICBBBC@@@BBB@A@D@BBBBB?B;;;@@@8@;;<
@ATNG8:01516:04648
GATGGTAGTGTCATTTGAGAGTGTGTACTCATTCGTTTCGGAAGAGACAGGTACGTTAATAGTTAATAGCGTACTTCTTTTTCTTGCTTTCGTGGTATTCTTGCTAGTTACACTAGCCATCCTTACTGCGCTTCGATTGTGTGCGTACTGCTGCAATATTGTTAACGTGAGTCTTGTAAAACCTTCTTTTTACGTTTACTCTCGTGTTAAAAATCTGAATTCTTCTAGAGTTCCTGATCTTCTGGAGATATCATCAGCGAGCTACCATCGAATCACGAAAAGTCT
+
:<>C@DCCBCCB@AA=ABBECBABCCBDCCCC@C@@@<@C@D@DDCCCCD?CB@@@>B@BBBB>B?BBBBCCCA?=?CFCC2AA999>B:=ABB<>?A>AB?@?@CA@>ABAAAAAA9>>A=A=?><>???A<AAAA=AA@@???@@AAAB>>>?<:::<==:>=@@@AA??>A=??>BB;B:=8<<;;;+<=<<=7=@@@@@@@@@4::::+;AB@@;?=AA<?????A@<@<@@AA>>:>>B=:;:@@@@BA@@>AABBAA@@<>;;;A=AA?=6666,6<>@
@ATNG8:01518:04633
GATAGGACGAGCGTCTGAGAGGTACTCATTCGTTTTCGGAAGAGACAGGTACGTTAATAGTTAATAGCGTACTTTCTTTTTTCTTGCTTTTCGTGGTATTCTTGCTAGTTACACTAGCCATCCTTACTGCGCTTCGATTGTGTGCGTACTGCTGCAATATTTGTTAACGTGAGTCTTGTAAAACCTTCTTTTTTTTACGTTTTATTCTCGTGTTAAAAATCTGAATTCTTTCTAGAGTTCCTGATCTTCTGGGCAGACTCTCACACGCCTACCATCGAATCACGAAAGTCT
+
A@@AB<@;;5@@@@@A?CCBB?BCBBCCB=B>>>>8?A?C@CCCCDDD?CCBCC@EACBAA>B@CCDDBBB;::0;AAAAB(;;5;;;;;.;B;;7;BB<AA=B@AC@B@ADJEDCCC@DDD?A?BBBBDDCC?BCBB?BCCCDBBBDCBBBAA?A:@99:0:?=@?CBCCCCDEG@BBBAA3A5;5:;;;;;;:":CAAAA700-0ABBBBB@CEDD2BBBDD@C@CBB?DBCCAAA?B@BBBCBA=A:;;6;DBBBBCCCBBBBBB?B@@=?CGCC?BB@@@AA<A@::
@ATNG8:01519:04651
ATGGTAGCGCATATCAGCGCAGCCCAGAAGATCAGGAACTCTAGAAGAATTCAGATTTTTAACACGAGAGTAAACGTAAAAAGAAGGTTTTACAAGACTCACGTTAACAATATTGCAGCAGTACGCACACAATCGAAGCGCAGTAAGGATGGCTAGTGTAACTAGCAAGAATACCACGAAAGCAAGAAAAAGAAGTACGCTATTAACTATTAACGTACCTGTCTCTTCCGAAACGAATGAGTACAGAGAGTACGATATGTCTACCATCGAATCACGAAAGTCT
+
<<<;?669==C;9:BABCCCBCEE?BAA=AA@CDC@B@BCBBBDDADD997:@B@AA@A0@?BCCCCCCCCCC=BB99999*:B>B4;;;.;CE?CCDBBCC;9:;?BB@CCD@CBBAABCCCCBBCCCBB>BCBB?BBBAAA@@<@>AAA?ADCCDDBB?ADCCCC?CB@BBB>@@?=;3?@>;=????1?A?B99:CDCAB@B?AAAA5958ADAA?ACCCBBB@D@CCC=B;:7;AAABBDGBBBBBBBBBBBBCBAAABA?BBAAA@C>>>>=A:A;;;
@ATNG8:01525:04665
GATGGTAGCGTGTGAGAGTCTGCCCAGAAGATCAGGAACTCTAGAAGAATTCAGATTTTAACACTGAGAGTAAACGTAAAAAGAAAGGTTTTAACAAGATCTCACGTTAACAATATTTGACAGCAGCACGCACACAATCGAAGCGCAGTAAGGATGGCTAGTGTAACTAGCAAGAATACCACGAAAGCAAGAAAAAGAAGTACGACTATTAACTATTAACGTACCTGTCTCTTCCGAAACGAATGAGTAACGTGTGCGACTGTCTCCTACCATCGAATCACGAAAGTCT
+
55;>:?A@ACBCBDCCCC@@A;9505B@=BB<;;@<@=BABA@@@800*02;><::::*45:<77898=?ABC>C>?>@>?,988(71788(7,37,337333337728355.2228,2.--22----5456:222:@@==:>?@>>>AC:<:=882::::AAAA=>>AA>>6889@@@<==<?>5<<<8=AA?A/6638@@@AA<<<@:>;A;;;;?:>85578=A@??AA8<8:::1;==8=>>>;;5:;:;;:==????>==D7;;>:=====:=@ABBAB:A;;;
@ATNG8:01525:04672
ATGGTAGATACTCGCTGATACACCCAGAAGATCAGGAACTCTAGAAGAATTCAGATTTTTAGCATCGAGAGTAAAACGTAAAAAAGAAAGGATTTTATCAGACTCACGTTAACAAATATTTGCAGCAGTACGCACACAATCGAAGCGCAGTAAGGATGGCTAGTGTAACTAGCAAGAATACCACGAAAAGCAAGAAAAAGAAGTACGCTATTAACTATTAACGTACCTGTCTCTTCCGAAACGAATGAGTACTGTATCTATGTGTGCGCTACCATCGAATCACGAAAGTCT
+
=<<9<BBCCCCCDCBBCCCCC@@@;@AA?AABB@@=@?BBCBABA@BC?BACA<99999(9=<?=:==<<;3333&33366666$666(/)//66*6:///33333333,31333(3322'2698883333;;8883807?992599<=976.76>AB>A>>?;>>A=AAA>>><>>:;:91997878)8>>:98886$.727...67897.3.3333(.(.3>AA8@A@@@CD@E?DBD>CBA>ACCBBABCABBBB@@@@CCBBBBBBAA=AC>>>@BAABB@><@000
@ATNG8:01479:04699
GATGGTAGCTATACGTATATCTATGTACTCATTCGTTTCGGAAGAGACAGGTACGTTAATAGTTAATAGCGTACTTCTTTTTTCTTGCTTTCGTGGTATTCTTGCTAGTTACACTAGCCATCCCTACTGCGCTTCGATTTGTGCGTACTGCTGCAATATTGTTAACGTGAGTCTTAAAACCTTCTTTTTTTACGTTACTCTCGTGTTAAAAATCTGAATTCTTCTAGAGTTCCTGATCTTCTGGGTGTATCAGCGAGTATCTACCATCGAATCACGAAAGTCT
+
AACB@BCCBBBBDCCCBBBBBEDCBBBAAB994<CCC>CBAB@CCDBDDD?CBBBB?B?CBAA?A?BBBBCBB=<9000000#0/)////(/@@@>A??:?>7>>@BBB?AACCCBB@;A;;;6;>>@@>>;;7;AAA@6;;>===>@BBBB@@@?ADD:>>8>;??>>>:88@8<<<2:4946656566#6=9:4;AA?@>>>@?<@@@@/@>>>B;A9;;7;==A888;@;?>?ACC28555,577>>>CC@@<<<AA>>>C;A=;;;79=;<78858>>>
@ATNG8:01480:04722
GATGGTAGTGCGTGAGAGAGAGACCAGAAGATCAGGAACTCTAGAAGAATTCAGATTTTAACACGAGAGTAAACGTAAAAAGAAGGTTTACAAGACTCACGTTAACAATATTGCAGCAGTACGCACACAATCGAAGCGCAGTAAGGATGGCTAGTGTAACTAGCAAGAATACCACGAAAGCAAGAAAAAGAAGTACGCTATTAACTATTAACGTACCTGTCTCTTCCGAAACGAATGAGTACTACTCTCAGAGACACACTACCATCGAATCACGAAAGTCT
+
56==;>CCCCC@@;;==@BAAA00+/::47>>@@@=A=<:::::=7;;6:49:83333&3188:==A??@=<69344444$4:.4.55)5::5:666<<=;@>?@CC>ABG@BBBBBCCCBCAC@@@;;5;B>>;?BBBDDBB?B?B;<7<;;;CCCB>AACBBC?BC@B?>;?>>=?8><=:=CDDD3CF<>999A>>@@=B5;;@@7;67<@00-0@@@ABB@B>ABC=B??==BB@@BBAAABE??@B???BBB?AAAA;A888?<;<==::;09937
@ATNG8:01484:04716
GATGGTAGCTGCTGATGATATCTCCAGAAGATCAGGAACTCTAGAAGAATTCAGATTTTTAACACGAGAGTAAACGTAAAAAGAAGGTTTTACAAGACTCACGTTAACAATATTGCAGCAGTACGCACACAATCGAAGCGCAGTAAGGATGGCTAGTGTAACTAGCAAGAATACCACGAAAGCAAGAAAAAAGAAGTACGCTATTAACTATTAACGTACCTGTCTCTTCCGAAACGAATGAGTACACACTCTCATATGACACTACCATCGAATCACGAAAGTCTA
+
>>CC>@<C>:;;655<::;=;;;<6;;<6999955057:::594:0547<633333333$353339333338;/8344444$4<7<.555&555.55555:::;7;:==<BBC6;;;90A00/A999==@C>B?@@<@@<::://)/39795:;:::::;7;=<<<>078//663///99299:4333333#384<999999;;,2.2555+2+25:;@<@C?>>A@;<2877-38<8=>793????@@@@B<9>>8:7766///38666838///9:;3;:933
@ATNG8:01486:04698
GATGGTAGAGTACTCGCTGATACACCCAGAAGATCAGGAACTCTAGAAGAATTCAGATTTTTAACATCGAGAGTAAACGTAAAAAGAAGGTTTTACAAGACTCACGTTAACAATATTGCAGCAGTACGCACACAATCGAAGCGCAGTAAGGATGGCTAGTGTAACTAGCAAGAATACCACGAAAGCAAGAAAAAGAAGTACGCTATTAACTATTAACGTACCTGTCTCTTCCGAAAACTAATGAGTACTGTATCTATGTGTGCGCTACCATCGAATCACGAAAGTCT
+
44;;.444:445:<566>><<<CAAA=A??;====9:497::<>8557;=8C7BB///;;;)87/0//86-//::916633333$3/(/(///&///0688622255+2+272...0....9:=<==?===CCC?B@;;6:988?@8959;@?@<?ACCBCBB?CCBCBD@@?<?BA9>>989+7<>;BEDDD2B?<AAA???@@E8;7;@==1818>@@@?BD@@@@?30+0000+000+0>>>ECAAACCCBB???BEDCCBB?A@5;;888<A>;;;00+0000
@ATNG8:01496:04727
GATGGTAGGCGACATACATACGCGCCAGAAGATCAGGAACTCTAGAAGAATTCAGATTTTTAACACGAGAGTAAACGTAAAAAGAAGGTTTTACAAGACTCACGTTAACAATATTGCAGCAGTACGCACACAATCGAAGCGCAGTAAGGATGGCTAGTGTAACTAGCAAGAATACCACGAAAGCAAGAAAAAGAAGTACGCTATTAACTATTAACGTACCTGTCTCTTTCCGAAACGAATGAGTACTATGTAGAGCTCTATACTAATCGAATCACGAAAGTCT
+
CBCD?CBB@C@@@CCCCCCC@@@CCACDD@CCCDBB?B?CCCCBBB?CC?B>A>?99999';>CCCCCECCCCC=B:99>@>,@@=B4;;;6<IJABBBBCCC;98;@CDACBC>AABBBCCCCCCBBBCCD@DCCC?BBCCBBBB@C@CBB>BCCCDBBB@CCAAAA?BD?AAA:<;;;;3?>>999898.9A?B999CCC@A>A?B@AA<@<@<AAB?B@@>>::90;@BBB>C@?=ABBGBCBCCAAABCCCCCACC@@=AA;@;<<7<@ABBB?<BAAA
@ATNG8:01499:04694
GATGGTAGCGCACACATAGATACAGTACTCATTCGTTTCGGAAGAGACAGGTACGTTAATAGTTAATAGCGTACTTCTTTTTCTTGCTTTCGTGGTATTCTTGCTAGTTACACTAGCCATCCTTACTGCGCTTCGATTGTGTGCGTACTGCTGCAATATTGTTAACGTGGTCTTGTAAAACCTTCTTTTTACGTTTACTCTCGTGTTAAAAATCTGAATTCTTCTAGAGTTCCTGATCTTCTGGACAGAGTGTGCAGATACTAATCGAATCACGAAAGTCT
+
<>BB@CBDFCCDCCCCCCBBBCCBCBBBCDBB?@@@@<@C@C@CBB@EDD@CBBDC@C<@A@?<B@CBBCBCC@@=@BBBB2AA>@@HG=CC@A?ABC?CC?AABCCCACCBCBCCC@BAC?C?DGDC9::B?BCCC>AACCCCBBBBDCCCBBB?CCC@CC?C@CB::7:@>:@BBBB;CAE?BBDDD5CCCCC>BBBDDDCCB@4;;;;*;;;BC7;6;@<@@@AAAA>A?BBBECC?BBB>BCCBCA@@CECCCBBCCBB?BBBC@CCB@:::6:@@A
@ATNG8:01499:04711
GATGGTAGAGATAGCTCTCTCATCGTACTCATTCGTTTCGGAAGAGACAGGTACGTTAATAGTTAATAGCGTACTTCTTTTTCTTGCTTTCGTGGTATTCTTGCTAGTTACACTAGCCATCCTTACTGCGCTTCGATTGTGTGCGTACTGCTGCAATATTGTTAACGTGAGTCTTGTAAAACCTTCTTTTTACGTTTACTCTCGTGTTAAAAATCTGAATTCTTTCTAGAGTTCCTGATCTTCTGGGCAGACTCTCACACGCCTACCATCGAATCACGAAAGTCT
+
:<>?=A=BCBCCBBB:99;AAACBBBBBBCCB@BCCG@CC=@<AABBBCD:;;@@@:@>AAAA?B?DAAAA??8?6;=???.;=8:???1=BAA>A??<?A4:::7:>;?BBAAAAE=;;:<A;>>DB===D=ABAA<@@@@>>>@@@>>>;;;@<???<CB<@<;;;@@@@AA<>>>CB6?:>9;::::+;=>??:@?>>>A?>?A<BBAB/@::;D=D<AAA:?====::59-//==?D8=;;;1;>=;;;==>=A==<9596616///:6999???B9@???
@ATNG8:01508:04712
GATGGTAGACATATCGTACTCTCTGTACTCATTCGTTTTCGGAAGAGACAGGTACGTTAATAGTTAATAGCGTACTTCTTTTTCTTGCTTCGTGGTATTCTTGCTAGTTACACTAGCCATCCTTACTGCGCTTCGATTGTGTGCGTACTGCTGCAATATTGTTTAACGTGAGTCTTGTAAAACCTTCTTTTTACGTTTACTCTTCGTGTTTAAAAATCTGAATTCTCTAGAGTTCCTGATCTTCTGGCGCGTATGTATGTCGCCTACCATCGAATCACGAAAGTCT
+
CBBB@BCCCDCBBBCCCCCGFCCCCFDCCCBA=A;;;;&4:5<9=>BBCAA?CBB8879>ABCC@C=AABBBA@=?479737$394986189:95?;<:=?;>??A??<;>A@@A@@;@AA;@;@@>@A??><??=<8>A@@>==@@CAA@?>>A=AA>=AAA:A;@@=>>AA>>;>??>=2>6:7;ADDD/DD=>>9=?<9959<<<=>09999+:>=>><A;??AAA98//*/399<@@@:>=?=AAA@@@;;;@DAA??A<@AA=A<9=96=666976.6335
@ATNG8:01516:04724
GATGGTAGCGCATATCAGCGCAGCCCAGAAGATCAGGAACTCTAGAAGAATTCATATTTTTTAACACGAGAGTAAACGTAAAAAGAAGGTTTTTACAAGACTCACGTTAACAATATTGCAGCAGTACGCACACAATCGAAGCGCAGTAAGGATGGCTAGTGTAACTAGCAAGAATACCACGAAAGCAAGAAAAAGACGTACGCTATTAACTATTAACGTACCTGTCTCTTCCGAAACGAATGAGTACAGAGAGTACGATATGTCTACCATCGAATCACGAAAGTCT
+
//993:0/0BBCCCCBABBAAB@A@8@;;8;A@BAA>A>AACDDED@BB?A?A@AAABBBB)B@AAACCCCAAAD>B@@?=<<,792;;ABBB3CDE@BA@AAAHCCAC?CCBCBB?BBCCCCCBBBBBCCCCDADCCC?BBCCBBBA>B?CCC?CCDDDBBB?CCCDCC?@@<ADC<?@998*9>>;::::9(:@@@:99CCDAA=?:=<86087<=B;;8;A@A@DC@C@BCB=B;;8;CBBCBCCCCCCBBBBBBBBBB@@@>>;>BBBB?AA@@::91;::6
@ATNG8:01519:04693
GATGGTAGTGATACAGATCAGACACCAGAAGATCAGGAACTCGTAAGAAGAATTCAGGATTTTTAACACGAGAGTAAACGTAAAAAGAAGGTTTTACAAGACTCACGTTAACAATATTGCAGCAGTACGCACACAATCGAAGCGCAGTAAGGATGGCTAGTGTAACTAGCAAGAATACCACGAAAGCAAGAAAAAGAAGTACGCTATTAACTATTAACGTACCTTTCTCTTCCGAAACGAATGAGTACCTCTCAGACGCTCGTCCTACCATCGAATCACGAAAAGTCT
+
<A@@=@<BBC=@>>?>>966>==9:15<<6;A>49478368----(-50586;6:;80--888'83-,,--/88///(/844444$4939.444&555.5;;=@@@9;69?CC?FCB?@ACCCCCCCCCCFCCCC?CCCC?BBCCA@@C=A=@;;6;CBBBBBC?CBCCCB?BB?BBC?@@999,888299::9.:F@EBAACCCCA;@;@?AA3838?AAA>BB<AAAA=@>@AA<AAA>A??????=AABBBCBBBBBBDBB@BAA>@9999=@@@@:999+:==?
@ATNG8:01519:04701
GATGGTAGCATCATGCATATCTCACCATAAGATCAGGAACTCTAGAAGAATTCAGATTTTTAACACGAGAGTAAACGTAAAAAGAAGGTTTTACAAGACTCACGTTAACAATATTGCAGCAGTACGCACACAATCGAAGCGCAGTAAGGATGGCTAGTGTAACTAGCAAGAATACCACGAAAGCAAGAAAAAAGAAGTACGCTATTAACTATTAACGTACCTGTCTCTTCCGAAACGAATGAGTACTATGTAGAGCTCTATACTACCATCGAATCACGAAAGTCT
+
:;BB>ABBA@@?<666>>AABCCCC?A@@<?C@@@?7;8>==9:5=7>9.33773::?>=+=8BB??@BBCBDF??>?BGGE5CC?A4;;;*:AC?C<;;BB@?A7;6;C@BBB?BAAABCBBCBAAACCGE@DCCB@B;;:;;:C>B@B;;8;DBABBAA=???A?B@AA>ABB?B==<?9=781999999%:?9=ABBBA<;93:587:;9@;>>;;;=@BAABBB?C<>?A;?>?<999AABBAAAAACCAAB=>>@@A@998<???@A=@?==:::/999:
@ATNG8:01522:04697
GATGGTAGAGAGAGCTCTCTCATCGTACTCATTCGTTTCGGAAGAGACAGGTACGTTAATAGTTAATAGCGTACTTCTTTTTCTTGCTTTCGTGGTATTCTTGCTAGTTACACTAGCCATCCTTACTGCGCTTCGATTGTGTGCGTACTCTGCAATATTGTTAACGTGAGTCTTGTAAAACCTTCTTTTTACGTTTACTCTCGTGTTAAAAATCTGAATTCTTCTAGAGTTCCTGATCTTCTGGGCAGACTCTCACACGCCTACCATCGAATCACTAAAGTCT
+
ABCD@CCABBBBBCB;66<;;;666><<<C:;.9==9055.58:;9BCCD?AA?:;698BAAA>A?BBABB::3?637333$3717333,3::;8BB=<@@,//>88=5?=CBBB@@<?@B:>:=AA@>>>?;==88188==>>>===>;;::><??@<@@<@;@@@;;;=<<5;:>CC2A<@=?>?;=.<965;0856///668:49999*965295>2<<5:999:9:<@=CA===H:==??9>====>>AABA???@=@@@<::::?;?>9::=@6666=
@ATNG8:01523:04729
GATGGTAGCGCACACATAGATACAGTACTCATTCGTTTCGGAAGAGACAGGTACGTTAATAGTTAATAGCGTACTTTCTTTTTTCTTGCTTTTTCGTGGTATTTCTTGCTAGTTACACTAGCCATCCTTACTGCGCTTTCGATTGTGTGCGTACTGCTGCAATATTGTTAACGTGAGTCTTGTAAAACCTTCTTTTTTTACGTTTACTCTCGTGTTAAAAATCTGAATTCTTCTAGAGTTTCCTGATCTTCTGGAGATACACATGATACTCTACCATCGAATCACGAAAGTCT
+
@ACC?B?@ACCCDCDCBBBCCDCBBBDCCBAA>ACCC>CC?C>ABCCCCC@CBBCC@C?CCCC>B?BCBAA??;990;ACCCD)@?8?;;;;;'9@@B>B:;;,;<29<BC;;:;CCCCCBB?@DC?B?BCCD@@999/:A@A?CDCCCCBBBBBCBAAA@;>00*00,0@ABCBBBCCC@DBBCA6;7;=A@BBBBB#BCBBB>BDCCCCCCBB=@@??0@A@BC@C@CCBCCBAA>>>8?<@BDCCC>@@C@BBBFFDCCCCCCCBBBBBBA?AABAB@BB@A@>>8>99:
@ATNG8:01527:04703
GATGGTAGCATCATGCATATCTCACCAGAAGATCAGGAACTCTAGAAGAATTCAGATTTTTAACATCGAGAGTAAACGATAAAAAGAAGGTTTTTTACAAGACTCACGTTTAACAATATTGCAGCAGTACGCACACAATCGAAGCGCAGTAAGGATGGCTAGTGTAACTAGCAAGAATACCACGAAAGCAAGAAAAAGAAGTACGCTATTTAACTATTTAACGTACCTGTCTCTTCCGAAACGAATGAGTACGTGTGCGACGTGTCTCCTACCATCGAATCACGAAAGTCT
+
//<<7=AABEECCA<<>>@=AA<AA8==B;;@@@@>=A;@AB895<8==8@>::77399:'948=7898333;;9193333333$33,/(/8888$6..(.333386222'2+26222227888@BBBHCCCA>>994:?::5;;;9@==@2;5;<;7<AAB@A@?>?@A??A;>>8;;;7>@BBB8@>>899898(9@>A???A>=767)71:=:::-818@A@@?AB<<<00-0<@@A<@<;:?BBBBBABBBCCCCBBBBA@@88387949B=>>=>>BBBBA=A999
@ATNG8:01527:04726
GATGGTAGTGTCATATGAGAGTGTGTACTCATTCGTTTCGGAAGAGACAGGTACGTTGATAGTTAATAGCGTACTTCTTTTTCTTTGCTTTCGTGGTATTCTTGCTAGTTACACTAGCCATCCTTACTGCGCTTCGATTGTGTGCATACTGCTGCAATATTGTTAACGTGAGTCTTGTAAAACCTTCTTTTTACGTTTACTCTCGTGTTTAAAAATCTGAATTCTTTCTAGAGTTCCTGATCTTCTGGACAGAGTGTGCAGATACTACCATCGAATCACGAAAGTCT
+
55>>:<ABBBA<=666>><@@;>;<<556===8====<?:<@:;95;;BA;>A@00-/::>?@>A@B@ABB@>=;.54444$44<)45<<4<===?BBB?BB7:;BBBCADCBCBDBCBCCC?@>@@@ACCCC?BBBB@CBBBBCCCCCCCCCCCC@BBB@DD@C=@@ABBBBBA>A@@@@7@=A?BCCCD5AACCC=CBBBB@@@ABA;BBBB0BBBAA5;5;AA<BBBBBBB@B@CCBBBC>A@B?CBCBBCCDC;;=CCFGCCCCAB@BAFADDCCBBB<BBBB
@ATNG8:01479:04771
GATGGTAGCTCGCTGATGATATCTCCAGAAGATCAGGAACTCTAGAAGAATTCAGATTTTTAACACGAGAGTAAACGTAAAAAGAAGGTTTTACAAGACTCACGTTAACAATATTGCAGCAGTACGCACACAATCGAAGCGCAGTAAGGATGGCTAGTGTAACTAGCAAGAATACCACGAAAGCAAGAAAAAGAAGTACGCTATTAACTATTAACGTACCTGTCTCTTTCCGAAACGAATGAGTACACACTCTCATATGACACTATCGAATCACGAAAGTCT
+
BBCD@FCBCCCCBBBBCCCCCCCCB@CFF@@@@CAB?A@BBCCCCC?AA=A?DDDAAABB2B@CCBAACCCCCC=EBBBCCC5BA>A=AAB9ACC@CCCCC@@00,0<@@<ADE@CBCBCCCCCCCCBBCCD?CCCC?BAAB@A@B>C?BBB@CCCCCDBA?BBBBBB@BB?@??<>>999,8==;<?>??.?A?B;;;@@@??=@<?@A@;><>=BAC?BA@??988/9?AAC>C??=@ACDCCCBBBBBCCAAAACA@CBCCCCAAA?BB:::AA9A???
@ATNG8:01480:04734
GATGGTAGCATCATGCATATCTCACCAGAAGATCAGGAACTCTAGAAGAATTCAGATTTTTAACACGAGAGTAAACGTAAAAAGAAGGTTTTACAAGACTCACGTTAACAATATTGCAGCAGTACGCACACAATCGAAGCGCAGTAAGGATGGCTAGTGTAACTAGCAAGAATACCACGAAAGCAAGAAAAAAGAAGTACGCTATTAACTATTAACGTACCTGTCTCTTCCGAAACGAATGAGTACGATGAGATCTCGTGTGATCGAATCACGAAAGTCT
+
CBAC?AABABABBCCCCCBBBABBB?BCE@BCBBBB?B?@@@CCBB?BB?B?BBBABFDD3B?BAAAAABBCBE>AABBBAA0AC?B?CCC;DCCAAABBAAA::5;<@A?BHD@BBCCDBAAACCBBBBBB?BABB?AACBBBBA?D@C@@>@BBBBBED@BBCCBB?BD@:::<??@@@:@>>;999999%9@;@99:CBBBB6868DGE<A;AACCD?BBBCBBB?B?BBC>CBB????ABCABBBBBBBBBAAA======>??<??BB;;;3;>>=
@ATNG8:01482:04736
GATGGTAGCGCATATCAGCGCAGCCCAGAAGATCAGGAACTCTAGAAGAATTCAGATTTTTAACACGAGAGTAAACGTAAAAAGAAGGTTTTACAAGACTCACGTTAACAATATTGCAGCAGTACGCACACAATCGAAGCGCAGTAAGGATGGCTAGTGTAACTAGCAAGAATACCACGAAAGCAAGAAAAAGAAGTACGCTATTAACTATTAACGTACCTGTCTCTTCCGAAACGAATGAGTACGATGAGATCTCGTGTGCTACCATCGAATCACGAAAGTCT
+
::<@8=A@@@@@:9:BB@CAIEFFE?CBB??><@@C7966<@CCCB;;;17-3;9@ABBB1C@BBCCAAAABCC=BBAAAAA0AB>B?CBC:DDC@BA;;;CC@@?A@BG@ECC?@ACBBBBB@@ACBCBCC@HJEF?BBBBCBBB@C@CBB>B@@ACCGI@BCBCCC@BB?BBB>AA???8><<8<@@@@.>@=?:9:AACCB?B?BBBB<A;@@CBB@BBCB@@@?B?@@@9@AA>AAAABBAAABCDDBBBAAA@>>?B>>><@AA=>:=@BBCCC=BBBA
@ATNG8:01487:04743
GATGGTAGTACATGATAGACGACACCAGAAGATCAGGAACTCTAGAAGGATTCAGATTTTTTAACACGAGAGTAAACGTAAAAAGAAGGTTTTTACAAGACTCACGTTAACAATATTGCAGCAGTACGCACACAATCGAAGCGCAGTAAGGATGGCTAGTGTAACTAGCAAGAATACCACGAAAGCAAGAAAAAGAAGTACGCTATTAACTATTAACGTACCTGTCTCTTCCGAAACGAATGAGTACTGCGTCTCACTCTCGCCTACCATCGAATCACGAAAGTCT
+
8;==@CBCCBBABA@ABBCCCBBBB=C@A=BA>>@<0926==>>>C>A>??:<>:99999:%9=ACDGECCDCBC=CFCCCCC1CC@C@CCCC1CED@CABBDDC;:;;@BD@BCC?DDCCBBBCAAACCCCCC@CDCC?BBCCGCBB?@=@9979BBBBBBC@CCCCDDA??=?BB>AA999,9<<;9999:(8A?C???BCCAA>A?AAB@7:5:>CBB=A@BAACC@C@AAA;A@@=?ADCBBBBBCAAAABBBBBCC:;;;BC@CB@@@ACEHDBBB=BC;;
@ATNG8:01491:04765
GATGGTAGTAGTACACTAGTCATACCAGAAGATCAGGAACTCTAGAAGAATTCAGATTTTTAACACGAGAGTAAACGTAAAAAGAAGGTTTTACAAGACTCACGTTAACAATATTGCAGCAGTACGCACACAATCGAAGCGCAGTAAGGATGGCTAGTGTAACTAGCAAGAATACCACGAAAGCAAGAAAAAGAAGTACGCTATTAACTATTAACGTACCTGTCTCTTCCGAAACGAATGAGTACACACTCTCATATGACACATCGAATCACGAAAGTCT
+
BBBB@CCBBBBBCDDCCCCCDCBBB?CCC?BBBCAA>B>BBDCCCC?CC@D@BBA?@?@@0@@CCBABCCABAA<BBBDDDE5BB?B=@@@8@CFABBBBBCC:98;@CD@CBB@BCBBCCDGCBBCCCCCC@DDBB@@@@@@@@@>B@CBC?CCCCAAAA?CCCCBB?BB?AAA5999992:@@;:9999(9>:@;;;DEF??<?:==AA7;7;>BBB@BBBABBB@C@A@@:@995:AACCBBBBBBBBBAAA@@BBBBDCCAAA?@@000;:5;?99
@ATNG8:01494:04750
GATGGTAGAGAGAGCTCTCTCATCGTACTCATTCGTTTCGGAAGAGACAAGTACGTTATAGTTAATAGCGTACTTCTTTTTCTTGCTTTCGTGGTATTTCTTGCTTAGTTACACTAGCCATCCTTACTGCGCTTCGATTGTGTGCGTACTGCTGCAATATTGTTAACGTGAGTCTTGTAAAACCTTCTTTTTACGTTTACTCTCGTGTTAAAAATCTTGAATTCTTCTAGAGTTCCTGATCTTTCTGGTGTCTGATCTGTATCACTACCATCGAATCACGAAAGTCT
+
<<69:;<@BC9::95556BCC>CCB@AA@?@B=BBBB=BEA@<>>=9:94//////)/89;;8<6::<<<888;499999)9;6?AAB<BCCA3:900)0=59//(/99(//@B=<;D>7868>;=>?885==:>>@A<898????@???>@>=8819:;:==:>===>A?@?AA:=:::9-9)/+/<>>@,;::;:0;;=>>=67//)/666)5/8/8A;@;@B;==:;;:;7;<AA>?;;;3;@@:>;;;;:>>@?@ACA@???AA;>>@??;;;;>>AB:BC::
@ATNG8:01497:04748
GATGGTAGAGTATCATGTGTATCTCCAGAAGATCAGGAACTCTAGAAGAATTCAGATTTTTAACACGAGAGTAAACGTAAAAAGAAGGTTTACAAGACTCACGTTAACAATATTGCAGCAGTACGCACACAATCGAAGCGCAGTAAGGATGGCTAGTGTAACTAGCAAGAATACCACGAAAAGCAAGAAAAAAGAAGTACGCTATTAACTATTAACGTACCTGTCTCTTCCGAAACGAATGAGTACACACTCTCATATGACACTACCATCGAATCACGAAAGTCT
+
///927>>AA;;====@>><<555:.444.445<=>;>9<ABBB@@=@B@B@BCB;;;;;.;>CC;<9CBBBBC=BCCFGFG5CC=A5;;/;AA=@A@@?@@@@?C?BC?BBB@BBBCDCCD;;;ABB;;;?CCCC@DED@@@;;6;>BBD@DCBBDBCC?BAAACC<@A>ABB>@?9999+:==:?AAABB)AD?B:89CAAAA5815===1715AC@@<@@999>@?A<ABG<A@C@BCBCCBBBB???B@@@AAAB@@@CBCC?BBBAA>@=??:;;0;;::
@ATNG8:01499:04769
GATGGTAGGCGTGTGAGAGTCTGCCCAGAAGATCAGGAACTCTAGAAGAATTCAGATTTTTAACACGAGAGTAAACGTAAAAAGAAGGTTTTACAAGACTCACGTTAACAATATTGCAGCAGTACGCACACAATCGAAGCGCAGTAAAGATGGCTAGTGTAACTAGCAAGATTACCACGAAAAGCAAGAAAAAGAAGTACGCTATTAACTATTAACGTACCTGTCTCTTCCGAAACGAATGAGTACTATGTAGAGCTCTATACTAATCGAATCACGAAAGTCT
+
BCCD@DCC@B@CACBBB@A@CCCCC?CCC@BBBDCC@B@BCCCBCD?BB?B@CCCBBBBB3B@BAABAACCCCD>CD??><<,<<8=8?<?5?>@=ABBBBBB;;7;;>D=A;:8;@@@A@@><>AAA?>>?:?>>>;;;=>=>>@@9@@?B@BBBBBBBA;A@??AC?BB@>BC>@=7888+9::5;@?>?/;;7;@@@CA@@?5:49:9:<>:=A=7818><<<=<8=8=991900,0@@@@BB???BBABBBBBBBBBBB>?9=BB?;?A?>=<<5<;;;
@ATNG8:01500:04769
GATGGTAGCATCATGCATATCTCACCAGAAGATCAGGAACTCTAGAAGAATTCAGATTTTTAACACGAGAGTAAACGTAAAAAGAAGGTTTTACAAGACTCACGTTAACAATATTGCAGCAGTACGCACACAATCGAAGCGCAGTAATGATGGCTAGTGTAACTAGCAAGAATACCACGAAAGCAAGAAAAAGAAGTACGCTATTAACTATTAACGTACCTGTCTCTTCCGAAACGAATGAGTACGATGAGAGAGCTCTCTCTACCATCGAATCACGAAAGTCT
+
55:>8<;:;<<@BB@@;;@BBCCCC<B@@=@BBBBB?A>A@BBDDD@:9893938=8:::+?9;<8<8??=;881899::::)=:5:.999&5@@;@AAA@@@@B<A>BA>BCC;<<CDDDCCCCCCBBBCC@EBBB?@@F@A@EC?BB@@A?BC?????B>BAA???=@?8;?<897789.725-55556'594;9::@@ABD<A<AAAA3818=A<<7<A?>@?A=?=89978A=?BB=A@?>CC99:9>><BBBA??676976;2557:75<<>A@9?988
@ATNG8:01503:04732
GATGGTAGCATCATGCATATCTCACCAGAAGATCAGGAACTCTAGAAGAATTCAGATTTTAACACGAGAGTAAACGTAAAAAGAAGGTTTTTACAAGACTCACGTTAACAATATTGCAGCAGTACGCACACAATCGAAGCGCAGTAAGGATGGCTAGTGTAACTAGCAAGAATACCACGAAAGCAAGAAAAAGAAGTACGCTATTAACTATTAACGTACCTGTCTCTTCCGAAACGAATGAGTACCTCTCAGACGCTCGTCCTACCATCGAATCACGAAAGTCT
+
BBBC@CCAABDDBBCCCCCCCCCCC@@BB?CCCBBB@B@BCDCCCA?AA?C@CA@9999+34>ABBCBB@ACC>DBBBBBB1BB?B@CCCC5ECC@BBBCCCCBB>B@CC@BCB@BCCCCCCDCCCCCCCCC@CDAA?BBBCCBBB>B@CCC@BCCCCACC@CCBBBB>AA@AA@9<<898*99939=>=?.?A?A9::CCA89377<;>A7;6:>CBB?DB@@@BB?C?CCF=BBA>ABBCCDC?AAABBBBBBBB:::;6<6818>>>A<AABCCBB<A??>
@ATNG8:01503:04754
GATGGTAGCACGAGTCACTCATATCCAGAAGATCAGGAACTCTAGAAGAATTCAGTTTTTTTTTAATCACGAGAGTAAACGTAAAAAAGAAGGTTTTTTACAAGACTCACGTTAACAATATTGCAGCAGTACGCACACAATCGAAGCGCAGTAAGGATGGCTAGTGTAACTAGCAAGAATACCACGAAAGCAAGAAAAAAGAAGTACGCTATTAACTATTAACGTACCTGTCTCTTCCGAAACGAATGAGTACGAGAGTCAGAGCAAGTACCATCGAATCACGAAAGTCT
+
//<;7=???B:;666BBCEHD;66>9=?A>@@@@::999ABC;;6D;C??B<9:944444444"358335;;<>?<=A<<=AABBAA(;;594:9:9:#9@@;=CCCCCF;;;;ADC@CBB>AABCBCCCCCCCCBBAC?CCDD<@@@@@BBB<A<@?@=@BBBBCBC?BBBCDD?BB?@??=@@::9,9<<9===>==&;=:@///==@>><><???@;?:>=A;;8;AABBCB@B@BBA<A:999BBBCDBBBBCBBBBBBBBB?BBAA?AC????BA@A:99.9>=?
@ATNG8:01504:04737
GATGGTAGCGCACACATAGATACAGTACTCATTCGTTTCGGAAGAGACAGGTACGTTAATAGTTAATAGTCGTACTTCTTTTCTTGTCTTTCTGTGGTATTCTTGCTAGTTACACTAGCCATCCTTACTGCGCTTCGATTGTGTGCGTACTGCTGCAATATTGTTAACGTGAGTCTTGTAAAACCTTCTTTTTACGTTTACTCTCGTGTTAAAAATCTGAATTCTTCTAGAGTTCCTGATCTTCTGGATAGCGACGCGATATACTACCATCGAATCACGAAAGTCT
+
444<7:;65>::9556;?;9=AB966>555=@<@=<<4::494555;;<:4/////4:275-/)-(-6---///::.4499+9838::8>4=859?;?<A<AB577@AAB@BCCCBCCC?BBC@C@BBCBBBBB::;CC@B@@AB@AACBBBCCCCCACCC@BC?C@CBCDBBBDD?A@BBD7A<@=@@A@@0ACCCC?BBBBBBCBBB=BBCB2BABAF@HACB@BBB@@@A=A=ACBBBC@BCB@FEDDBBBCCCCICCCCCDBA>;;;@@<@@@AAAA=A;;;
@ATNG8:01507:04734
GATGGTAGAGTATCATGTGTATCTCCAGAAGATCAGGAACTCTAGAAGAATTCAGATTCTTAACACGAGAGTAAACGTAAAAAGAAGGTTTTACAAGACTCACGTTAACAATATTGCAGCAGTACGCACACAATCGAAGCGCAGTAAGGATGGCTAGTGTAACTAGCAAGAATACCACGAAAGCAAGAAAAAGAAGTACGCTATTAACTATTAACGTACCTGTCTCTTCCGAAACGAATGAGACACACTCTCATATGACACTACCATCGAATCACGAAAGTCT
+
55=>:?CC??@CDCCBBCCDCCBBC?CCB?BBCDBB?A?BDDCAA@?DD?B?BBCCC@CC?C>BBCCCDCCBCB>CECCCCC0@A=A;@@@0@@A??A?BCCC;;8;>AA?D@@>@BBBDCCBBBCCCCCCC?CABC>B@A@A@@A;@=@AA=BBBBBBBB>A@BBBB=A@>@@@:<<>99.:77188888(6>7A576AAD?A5838>>>1818@BBB?AAAAACB?A@@@@:@;;6;BCCBBBBCCAAAAA???AABAAABC@B@AAB@BACBAA@:@@@@
@ATNG8:01507:04773
GATGGTAGAGAGACTGTAGCGCACCCAGAAGATCAGGAACTCTAGAAGAATTCAGATTTTTAACACGAGGGTAAACGTAAAAAGAAGGTTTTACAAGACTCACGTTAACAATATTGCAGCAGTACGCACACAATCGAAGCGCAGTAAGGATGGCTAGTGTAACTAGCAAGAATACCACGAAAGCAAGAAAAAGAAGTACGCTATTTAACTATTAACGTACCTGTCTCTTCCGAAACGAATGAGTACGATGAGATCTCGTGTGCTACCATCGAATCACGAAAGTCT
+
CCDC?CCCCBBBBBBCCCCIDCCBC>BAA?AAAAAB@B@BCCCBBE?BB@B?>>>99999(98@>AA@>@8@A@;A???BBB3BA;@399:(8>>;B@B>??@@?:=8;;5:?@<@@@BBA>>?DAA>>=?A=A?>><@@A@@@;;8;=A@B?A???DA>>:>A@>BB>BB>BCC8=?899+9==9;>>>>/==:=>>AA;;;;;3;=@???=E<878?A:=>@@>>>;?;>:91:00,0@@@;??BBBB??===@?===<=<=>=8=>888:>=888=?7>HA?
@ATNG8:01508:04778
GATGGTAGCACGGAGTCACTCATATCCAGAAGATCAGGAACTCTAGAAGAATTCAGATTTTTAACACGAGAGTAAACGTAAAAAGAAGGTTTTACAAGACTCACGTTAACAATATTGCAGCAGTACGCACACAATCGAAGCGCAGTAAGGATGGCTAGTGTAACTAGCAAGAATACCACGAAAGCAAGAAAAAAGAAGTACGCTATTAACTATTAACGTACCTGTCTCTTCCGAAACGAATGAGTACGATGAGATCTCGTGTGCTACCATCGAATCACGAAAGTCT
+
//88367:..--(----5<=69666>9??@<@AAA;;295@:@A<<<5::05.4;:44444$359444;;?>::=5::;:===,492549990555755555995505:=<8>6626<=>@@BBBCAAAAB;;6;B@@<???@@B>?<@?A9969C:9:CCB>A@BA>?9<?;;884;889;.88828;;ABB'@A;>>>?@;;;;16169//)/(/8>094:<<>@B?:=6377*39:7;<;<;:@?<<>@??@A><9966/..550535585:955;<>8==<=
@ATNG8:01512:04747
GATGGTAGATATCGCTGATACACCCAGAAGATCAGGAACTCTAGAAGAATTCAGATTTTTTAACACGAGAGTAAACGTAAAAAGAAGGTTTTTACAAGACTCACGTTAACAATATTGCAGCAGTACGCACACAATCGAAGCGCAGTAAGGATGGCTAGTGTAACTAGCAAGAATACCACGAAAGCAAGAAAAAAGAAGTACGCTATTAACTATTAACGTACCTGTCTCTTCCGAAACGAATGAGTACTGTATCTATGTGTTCGCTACCATCGAATCACGAAAGTCT
+
@BBC@CCBCBBB;;;ACBCB@;;;,:?B<CCCCBB@B?C::99:C?CB?B?===9:9999%98??@BBBCBBCD>@@@@>>?,9;45.999:*9@B=BCBBC@=00+0:<<9>BD?CBBBCCCDCCCCDCCCB@CBCC?AACCCCAA>CAC@@>@CCCCCCC?ABBCCB?BB>ABB;??AAA<A@@<?=<>=>'>A?@>?;A@@@A;A;@@AA7;7:?C@@=@A@@?BB?B@BBB>B@?<?BBCCCFBA@>>>>>>>CDF?AAB@@@:>>@@@<@=A@@==6=999
@ATNG8:01514:04732
GATGGTAGCTATACGTATATCTATGTACTCATTCGTTTCGGAAGAGACAGGTACGTTAATAGTTAATAGCGTACTTCTTTTTTTCTTGCTTTTCGTGGTATTTTTTGCTAGTTACACTAGCCATCCTTACTGCGCTTCGATTGTGTGCGTACTGCTGCAATATTGTTAACGTGAGTCTTGTAAAACCTTTCTTTTTTTTACGTTACTCTCGTGTTAAAAATCTGAATTCTTCTAGAGTTTCCTGATCTTCTGGTAGAGCGTGCATATATCTACCATCGAATCACGAAAGTCT
+
56CC;CDBBCABB@@ABDCBCCCBBBBBGFBA?ACCD>BB@C@CBBBDDD@CCC;:6;?BCCC@D@AAADCCCBC8BBCBDBD#::.9<=;=5<CCC@BBBBBBB)A?A@AB???@CA@AD?CBB?B?CBBBB@AAADD==:=@@@A===AABC@@<<>=@@A=AA<B<>>>>>??==:>@@AA5>188.7@CC=A=="88..*....777999-///.$.../83858>8==<;>998.8<A?BBAA=@AA?BEBBBCCCC>>?BCCAAA@B?BBA>@;?BBBBBB>BBBB
@ATNG8:01515:04779
GATGGTAGTGCGTGAGAGAGAGACCCAGAAGATCAGGAACTCTAGAAGAATTCAGATTTTTAACACGAGAGTAAACGTAAAAAGAAGGTTTACAAGACTCACGTTAACAATATTGCAGCAGTACGCACACAATCGAAGCGCAGTAAGGATGGCTAGTGTAACTAGCAAGAATACCACGAAAGCAAGAAAAAAGAAGTACGCTATTTAACTATTTAACGTACCTGTCTCTTCCGAAACGAATGAGTACGAGAGAGCACACGTGTCACCATCGAATCACGAAAGTCT
+
<<BB@BCCCCC@@BDEEDCCCCBBB=BDC@ECCC??>@?BBCBBBB?BB?B?BBB@@@@@1@>BBBCCECE???8;;?>>>>,9;24.99,5<<7==B@DBB;98;@CC@CBC@CCBCCCCCCBCCDBBBB@DDCC@C???BBAB<A>ABB@BCCCCCCC@CAABBB?@A<@A@;@@:99,7;;8789999%9?<?:89A>A888)818:8:91929ACED@CCBBAAA?B?BAA=B::8:BBABBBCAAAC@ABCCBB@ACCCBB?B>>=<6=@A@A>=5=000
@ATNG8:01516:04743
GATGGTAGCAGACGTGACAGAGCGCCAGAAGATCAGGAACTCTAGAAGAATTCAGATTTTTAACATCGAAGTAAAACGTAAAAAAGAGGTTTTACAAAGACTCACGTTAGCAATATTGCAGCAGTACGCACACAATCGAAGCGCAGTAAGGATGGCTAGTGTAACTAGCAAGAATACCACGAAAGCAAGAAAAAGAAGTACGACTATTAACTATTAACGTACCTGTCTCTTCCGAAACGAATGAGTACAGAGAGTACGATATGTCTACCATCGAATCACGAAAGGTCT
+
44<<7<CCCCDDCCBBBBCCCCCBB@BBC?@@A@@@>B?ACC:::A=A@?A?::997==?.?>AA@C69)/////&////:;;;%//60666&/333(3369222<=8=>AA;??B?BB@@@????>DBAA?>>:=@@@=B>>668BB=B;AAC=B888=>@?=@@AA>>:>?=B??<;;6=>6;//,/==<=,//,8;::AAA>>>;?;===@<?796///17>==???<@9>@>7>7707:8633...555682222222777555387733..--9222'-(-..
@ATNG8:01516:04760
GATGGTAGCACGACACGACGATGTGTACTCATTCGTTTCGGAAGAGACAGGTACGTTAATAGTTAATAGCGTACTTCTTTTTCTTGCTTTCGTGGTATTCTTGCTAGTTACACTAGCCATCCTTACTGCGCTTCGATTGTGTGCGTACTGCTGCAATATTGTTAACGTGAGTCTTGTAAAACCTTCTTTTTTACGTTTACTCTCGTGTTAAAAATCTGAATTCTTCTAGAGTTCCTGATCTTCTGGTAGAGCGTGCATATATCTACCATCGAATCACGAAAGTCT
+
=CCB@CBCBBBB=BBBBDB;66;@BDBBBBCCACDDJ>BB@BAAA@DCCD?BBBDC@C?AABDAF@B???BBB;@6<===>+8<4>??92::9:?CCB@BB>AABBBB>BBBBC@AA@AAA<@<??????>><>>@A7;;====<>ABAAA9<9@;>@>;<<8;;@@@A>@@AA9>>ADD6A5:4888888%8=9991:;:///=98<9?>?>.>@@AA;A65606@AA???=B:==AAAA7;;A<ACA777A@@@A>==A@@@AB=@>778<>ABA@@@9@@@@
@ATNG8:01519:04740
GATGGTAGCGCACACATAGATACAGTACTCATTCGTTTCGGAAGAGACAGGTACGTTTAATAGTTAATAGCGTACTTCTTTTTCTTGCTTTCGTGGTATTCTTGCTAGTTACACTAGCCATCCTTACTGCGCTTCGATTGTGTGCGTACTGCTGCAATATTGTTAACGTGAGTCTTGTAAAAACCTTCTTTTTTTACGTTTTACTCTCGTGTTAAAAATCTGAATTCTTCTAGAGTTTCCTGATCTTCTGGTATGACTAGTGTACTACTACCATCGAATCACGAAAGTCT
+
55>><CBBBCBBCCCECCCCCBBABB;:9?;;5;@?A;A@>B<;;6@<BC@BA@;94)439;:A=B?BAABB;:6C@BB???+;>24999,:9?B=>=@900+0<==AB?CECCECDC@CBB8;7;BBBBEBB>BB@@<ABBBDCCBFDCCCCBBD@@@@@CC@C@CBC@A@CBC>A;;;;;*;<A>;;;;;;;#9@;:9:*9>@@ACABAA?@FFF1BA@AE4:7;A=@BB;;<<;0;<@BBBCC@BACACCGECCCIDCCBBCCBBB@@=@@@@@?B;:;A@@9A;;;
@ATNG8:01520:04732
GATGGTAGCTCACGTACGTCACACGTACTCATTCGTTTCGGAAGAGACAGGTACGTTAATAGTTAATAGCGTACTTCTTTTTCTTGCTTTTCGTGGTATTCTTGCTAGTTACACTAGCCATCCTTTACTGCGCTTCGATTGTGTGCGTACTGCTGCAATATTGTTAACGTGAGTCTTGTAAAACCTTCTTTTTACGTTTACTCTCGTGTTTAAAAATCTGAATTCTCTAGAGTTCCTGATCTTCTGGAGATACACATGATACTCTACCATCGAATCACGAAAGTCT
+
BB@@=@?CAA=B9:6=666BBBB@@@CAAAAA?ACCJ>CC@C@BBCCCCC@CCBBB@C?CBCD=@=@AAABBBCB?@@@@@2>>;?9999&7==A?BBC?BB=@??A>=;>BBBCBAB?@??5::1::;:@@A@;ABBB8;8=<<<A@??A==>@@B:==A<AA:=:=@@@@?@DE<@>>>=/=5:3;=<==/<A<<<6<====@@>>=@*8878(8889C=B=?@??====><@:>>@@DD7;;@<???ADD@><<<AAAA@>@AA<AAAAA;>@>A66616?=?
@ATNG8:01526:04758
GATGGTAGAGTACAGTGTAGTAGACCAGAAGATCAGGAACTCTAGAAGAATTCAGATTTTTAACACGAGAGTAAACGTAAAAAGAAGGTTTTACAAGACTCACGTTAACAATATTGCAGCAGTACGCACACAATCGAAGCGCAGTAAGGATGGCTAGTGTAACTAGCAAGAATACCACGAAAGCAAGAAAAAGAAGTACGCTATTAACTATTAACGTACCTGTCCTTCCGAAACGAATGAGTACACATCGTCGTGTCGTGCTACCATCGAATCACGAAAGTCT
+
<<B@<??;=@BA@@@;BBCCFCCCB@;;915::>@>;@<@BBBB9:39?19179<77777$34==9@@BB@?BB<AA@B@@@1:@9=4>@@4@BB@CCCBAA@;;69?CC@CBB?ABBB@@BCDBCBA@@@B@C@A@?B@@?BDBD>B?CBB?B@@@BCDA@BCBBBC>A>9=><,00;;;+00>;<=???1;C>C=>>A<99:8=3:9;;3:39=AA?;<8//)/385:;;1:55248;;;777??BAABDDDB@??ABBBCA;?=<>>=@?AA?>=69:::
@ATNG8:01526:04777
GATGGTAGCATCATGCATATCTCACCAGAAGATCAGGAACTCTAGAAGAATTCAGATTTTTAACACGAGAGTAAACGTAAAAAGAAGGTTTTACAAGACTCACGTTAACAATATTGCAGCAGTACGCACACAATCGAAGCGCAGTAAGGATGGCTAGTGTAACTAGCAAGAATACCACGAAAGCAAGAAAAGGAAGTACGCTATTAACTATTAACGTACCTGTCTCTTCCGAAACGAATGAGTACTATGTAGAGCTCTATACTAATCGAATCACGAAAGTCT
+
CAAA@CCBABCCDBBBCBBBCCCCB?CCC?CBCCBB@B?BCCCDAA<BA?C?BBBBBBBB3BADCCAAAABADD>B@ABCCC5@@=@:@@@9BCC@DCCCCCC:99;@CC@CBC?BBBBBCCCCCCCDAAAD?CCCC?BBBBBBAB>B@CCC?CCDDCCCC?CCCAAA?BB@AA@;>=887*:>>9==??5??C@CAAADBA==:=<?>AA7;7;BBBB@BBABACB@D@AAA<AAA?CEECCAACCCAAAAAACA>@A::;@@;@>>>:=<?@988-9=??
@ATNG8:01479:04794
GATGGTAGAGTACAGTGTAGTAGACCAGAAGATCAGGAACTCTAGAAGAATTCAGATTTTTAACATCGAGAGTAAACGTAAAAAGAAGGTTTTACAAGACTCACGTTAACAATATTGCAGCAGTACGCACACAATCGAAGCGCAGTAAGGATGGCTAGTGTAACTAGCAAGAATACCACGAAAGCAAGAAAAAAGAAGTACGCTATTTAACTATTAACGTACCTGTCTCTTCCGAAACTAATGAGTACTATAGACTATAAACGAATGAGTACTATAGACTATCTGAGACTACCATCGAATCACGAAAGTCT
+
:<<@?CCCCCECBBBBCCICCCCA@?@DC@GDE;;;>B>ACC@@?A?CC@D@99:BBBCC3B@A997<7373;;;/8833333$3838,333&33738;:9762--(-(-42823.355;@=??CBBBCBCBC@C@@@?BAAA@@@@<A@BBB?BCCCCCCC?BBBCBB@BB?989399<<<5>==9:88888%/;7:///=<?;;:1:7:::A1819?CCCABCAA@BB@C>AAE>BBB?BCBCCCCCCBBBBBBB?@>7@>?95666A@>@@@==>@?@?AABBBBDD9999BBBB?C@@@988*8===
@ATNG8:01479:04819
GATGGTAGACACGTGTGCTCTCTCGTACTCATTCGTTTCGGAAGAGACAGGTACGTTAATAGTTAATAGCGTACTTCTTTTTCTTGCTTTCGTGGTATTCTTGCTAGTTACACTTAGCCATCCTTACTGCGCTTCGATTGTGTGCGTACTGCTGCAATATTGTTAACGTGAGTCTTGTAAAACCTTCTTTTTACGTTTACTCTCGTGTTAAAAATCTTGAATTCTCCTAGGAAGTTCCTGATCTTCTGGGATGTGTGCGCAGTGCCTACCATCGAATCACGAAAGTCT
+
5566:>>=BBEA@?;966;>B=BBCA?@=<;;<DCCC>CC@B?BCDCC@@=@?@>?8@4>>@@=?<>>CBBBB@@:@@;?;+//177:;59=;>6>0/)/656=;9==6=;://(/7835971717876677717<>?9=>>@A>??BBE;;;==>6///388385>?=<9<=<9558@@@.>9@:??DDD/A=>>D6;:=<<>=<<<07888(688-55273755/5//(.(.507096997727<<<3>===8:8::=<<<<<:<<?=>>>>>:??@=>>A9@>>;
@ATNG8:01488:04791
GATGGTAGTGTGTCTCTGAGAGTAGTACTCATTCGTTTCGGAAGAGACAGGTACGTTAATAGTTAATAGCGTACTCCTTTTCTTGCTTTCGTGGTATTTCTTGCTAGTTACACTAGCCATCCTTACTGCGTTTCGATTGTGTGCGTACTGCTGCAATATTGTTAACGTGAGTCTTGTAAAACCTTCTTTTTTTACGTTTACTCTCGTGTTAAAAATCTGAATTCTTCTAGAGTTTCCTGATCTTCTGGCTCTCGTAGACAGATACTACCATCGAATCACGAAAGTCT
+
69>>9>BBBBCCBCCCCCCCBBCDCCCCCC??;?>>><@EAD@CBBCCDD?BBCDE?D?DDDD?D?CCCCBBICA@2999*9>9>@BC?CC@A=@<;<0;B>BBBDCC@CCDDDDDD@CCD<A<AEDDBBBC>CBCC@BBBCCCCBBBBBBBBAB>CBD@::9:@CCCCCCB::6;DBDC:B>A><;;;;;;#;CCBB>CDCFECCCDC@CCDC5CCCCL@B@BC@CCBBB@?@<@?BDCDDD?BAA?ABAABCCCCCBBBCCCCC??=?@@@B>BBBBBCC=B999
@ATNG8:01489:04787
GATGGTAGGCGTGTGAGAGTCTGCCCAGAAGATCAGGAACTCTAGAAGAATTCAGATTTTTAACACGAGAGTAAACGTAAAAAGAAGGTTTTACAAGACTCACGTTAACAATATTGCAGCAGTACGCACACAATCGAAGCGCAGTAAGGATGGCTAGTGTAACTAGCAAGAATACCACGAAAGCAAGAAAAAGAAGTACGCTATTAACTATTAACGTACCTGTCTCTTCCGAAACGAATGAGTACGATGAGATCTCGTGTGCTACCATCGAATCACGAAAGTCT
+
:=BB=BBB?CDBBCCCCBCBBB99929BC=@BAA@B?B?@@BB;;;>@A>A@CEA;;;;;)9<AAA998CBCDC@BA@@@>>,9938;@@@8AAA=ABBBBB>>><@<??;?AA:????A@AA><<AAA@A@;=:::=AA>@@A@@<@<@<A>ACBBB?AA;@>??CC?BB@BA@;@A?@@8<7708>=>=/8838AAAAA@@@9=:>???=D=55667:>?>?>>><@;>>A:ABB?BBBA???998==?A;;;A@@B@@?AAA=A=:::=<<89666-8A@?
@ATNG8:01491:04826
GATGGTAGCAGACGTGACAGAGCGCCAGAAGATCAGGAACTCTAGAAGAATTCAGATTTTTAACACGAGAGTAAACGTAAAAAGAAGGTTTTACAAGACTCACGTTAACAATATTGCAGCAGTACGCACACAATCGAAGCGCAGTAAGGATGGCTAGTGTAACTAGCAAGAATACCACGAAAGCAAGAAAAAGAAGTACGCTATTAACTATTAACGTACCTGTCTCTTCCGAAACGAATGAGTACTATGTAGAGCTCTATACTACCATCGAATCACGAAAGTCT
+
<==B>A;B===>666>665655555.4496::94445>5:>@CBAA<;;/8/7<<;7778)<7BB==ABBCBBB988=99==,=>9=.:::&9@B@DAAAAA@;:49;>><ABB?BBAABCCBBBC<@?BCB@CCBB>A???@@AB?B?A@@=?CCCBBAB?BBDBBB?CC@CC@477?>=6825-56788(6A=@@?A@?;//+/7<<<=7=7?@C@?=?A@??AB=B?BAA9@9959ACCBB@B@BAC;;:=<::;=>?B@A@=@?<<=<@@@@BBC<A999
@ATNG8:01495:04803
GATGTAGGAGACACGTCGCACACGTACTCATTCGTTTCGGAAGAGACAGGTACGTTTAATAGTTAATAGCGTACTTCTTTTTCTTGCTTTCGTGGTATTCTTGCTAGTTACACTAGCCATCCTTACTGCGCTTCGATTGTGTGCGTACTGCTGCAATATTTGTTAACGTGAGTCTTGTAAAACCTTCTTTTTACGTTTACTCTCGTGTTCAAAAATCTGAATTCTTCTAGAGTTCCTGATCTTCTGGGCTGCGCTGATATGCGCTACCATCGAATCACGAAGTCT
+
89:<<=A?@A@BBBBBA@;;>>>666<<>56.6999099497544==;:59;<4;;(7589:>9=9<<B@@@:<;6=?<<<'33,39991=@:929=?<@@=>?=@@A=A@A=88>A59;>:>;ABA886<<6<@@@:>>>=>==;;///6;////5///'/707(--3,,,666+-.999.;6;5>@AAA/:::9;.9:::=:;886178975'55557/2,25(,,,,5564=5::;777055>=3;555;9@?=<333---733-69>9;07333-,*,253
@ATNG8:01498:04826
GATGGTAGCTCACGTACGTCACACGTACTCATTCGTTTCGGTAGAGACAGGTACGTTAATAGTTAATAGCGTACTTCTTTTTCTTGCTTTCGTGGTATTCTTGCTAGTTACACTAGCCATCCTTACTGCGCTTCGATTGTGTGCGTACTGCTGCAATATTGTTAACGTGAGTCTTGTAAAACCTTCTTTTTACGTTTACTCTCGTGTTAAAAAATCTTGAATTTCTTCTAGAGTTCCTGATCTTTCTGGACGACGCGCACTGACACTTACCATCGAATCACGAAAAGTCTT
+
6:??:=BBBBBB996@@>@CCCCCBCCCCABAABBBD=BB:;;ACAA@@@=@AA@@=?????B>A>???AA??<>;??=>>.?A?BBBB<A?>>2<8;4=>>7:9;8938A@@>B??<?AA<A<==<==<>?<@AAB<B@@@@>>>??A?AA>>><;;;=@@=A=B@@@@@???=AAAAA6A<@6::DDD/><666,8;>>>===::188888%88816:-57,7>4;==<<<>:>===<A:;:3:?>;@B;;;@;;;?>;;777//)/3-366==-//<;9666-999<-
@ATNG8:01512:04815
GATGGTAGATATATGCACGCTCTACCAGAATCAGGAACTCTAGAAGATTCAGATTTTTAACACGAGAGTAAACGTAAAAAGAAGGTTTTACAAGACTCACGTTGACAATATTGCAGCAGTACGCACACAATCGAAGCGCAGTAAGGATGGCTAGTGTAACTAGCAAGAATACCACGAAAGCAAGAAAAAGAAGTACGCTATTAACTATTAACGTACCCGTCTCTTCCGAAACGATGAGTACTGTATCTATGTGTGCGCTACCATCGATCAACGAAAGTCT
+
45<<5:?C:;9BBBC;;6?=<<A@@3=94.5=@@??<??00.::6.-/)/99<>===+=7:::@BB@@==@8@0//A@@,0/973788-..;6:::858?<<6522:275705599522288222889926;77)...69856,2,2785:::A>;;:4:9756605557797;<=6='252+22222$26067997777719077;=7=7<9:97>5>B@=>=::5::>1;/////:8:665597777779779<7755;3/--,,,23(----'.333
@ATNG8:01513:04793
GATGGTAGAGTACAGTGTAGTAGACCAGAAGATCAGGAACTCTAGAAGAATTCAGATTTTTAACACGAGAGTAAACGTAAAAAGAAGGTTTACAAGACTCACGTTAACAATATTGCAGCAGTACGCACACAATCGAAGCGCAGTAAGGATGGCTAGTGTAACTAGCAAGAATACCACGAAAGCAAGAAAAAAGATGTACGCTATTAACTATTTAACGTACCTGTCTCTTCCGAAACGAATGAGTACACATCGTCGTGTCGTGCTACCATCGAATCACGAAAGTCT
+
<>BB@BCBBBHDCBBBCCCCBCBBB@BBC@CBB@@@>@?ACCCCBB?BC>A>???ACCCC3C>AABBCDBBBBB=A@AAA@@,;;5:4;;09@B=BCBCCDECB?B@CC@BBC?CBBBCBBCBBBCCBCBC?BCBC@CBBABBA?9@;@@A=AECCCCDC?BBCAAA@BB>ABB9??999,8<>:99::9:%:@?>=?<=8;;B@B@BB;;;.;>BACDD@BBABBAB?B@??@9??@<?AABCBBBBCAAABBBBCBBBBBDDAA>AAA@A>@AAA9997:???
@ATNG8:01514:04787
GATGGTAGTGCTGATGATATCTCCAGAAGATCAGGAACTCTAGAAGAATTCAGATTTTTAACACGAGAGTAAACGTAAAAAGATGGTTTTACAAGACTCACGTTAACAATATTGCAGCAGTACGCACACAATCGAAGCGCAGTAAGGATGGCTAGTGTAACTAGCAAGAATACCACGAAAGCAAGAAAAAGAAGTACGCTATTAACTATTAACGTACCTGTCTCTTCCGAAACGAATGAGTACTATAGACTATCTGAGACTACCATCGAATCACGAAAAGTCT
+
59;;8<=BCBABB;?@@BB@@AC@CCE@DCB::;9;@BCCAA@C@BBAD?AA;;:EED3C?AADDBBBDDDD8:9;;::;*:@>?.999&5;;7>CCCBBD@@<A@@@?ACC@BBBCCBCCBCDGABBCEACBBC@BBBC@AAA=A?B;;8;BBABBBC@BBABBE@@?>?BA;A<<<>6>;;589999(9A????BBCA@?;?<?BAC:=:=AB@@=@A@@@BA?C?@??9@>>?:88?@ABBBAB??787???<>B???@@>B777C@@???;;;;.::::
@ATNG8:01517:04810
GATGGTAGAGAGAGCTCTCTCATCGTACTCATTCGTTTCGGAAGAGACAGGTACGTTAATAGTTAATAGCGTACTTCTTTTTCTTGCTTTCGTGGTATTCTTGCTAGTTACACTAGCCATCCTTACTGCGCTTCGATTGTGTGCGTACTGCTGCAATATTGTTAACGTGAGTCTTGTAAAACCTTCTTTTTACGTTTACTCTCGTGTTAAAAATCTGAATTCTTCTAGAGTTCCTGATCTTCTGGGCTGCGCTGATATGCGCTACCATCGAATCACGAAAGTCT
+
DBBB?A@@@A@@@@@:66===>CCCCCCBCCCACBCD>BC?C?BABEGCC?BCCDC?B>ABCC?B>AABBBBBA@<<<<<=.?A?=BDC=CBBB?A994:@<@?????<?CC=>=??=AAA;A=B@@>>>>>=@@@@<>>>AAAA@@@AAA?>>@:8::<<=:==AAA?AA@@@<A@@@@5?9>48////(/<666+//999==>>=36666)6///9061;@=E@@@;;;=B=@?@BBB866=;6;666;666>@?@@?AAAA@=?????;@@@;;<<19///
@ATNG8:01517:04827
GATGGTAGCGCATATCAGCGCAGCCCAGAAGATCAGGAACTCTAGAAGAATTCAGATTTTTAACACGAGAGTAAACGTAAAAAGAAGGTTTTACAAGACTCACGTTAACAATATTGCAGCAGTACGCACACAATCGAAGCGCAGTAAGGATGGCTAGTGTAACTAGCAAGAATACCACGAAAGCAAGAAAAAGAAGTACGCTATTAACTATTAACGTACCTGTCTCTTCCGAAACGAATGAGTACAGAGAGTACGATATGTCTACCATCGAATCACGAAAGTCT
+
45::5:<66;=GDHFGCCBBBBCIF>BBAACBBA;;6;=@ACBBBB?BB@B?BABBDDDC5B?CCBBBCCCCDD>CA:::::*;B=A4;<;6<CC@IABABBCCC@B@BC@CBB?CDCACABBBBBDDCCCB@CDBB?BDBBBB??;A>BCC@CCCBAADC@CCCCCB?BB>ABA599999+9<<8<@@@@.=?:?788CAAA?7;5:=>?5:5:=BAA>@@@@AAA?B?CCB9@??<?@AADBBBBCCCCCB999BB?>>?>>@>BABBD=AA>???E:?=;;
@ATNG8:01525:04787
GATGGTAGCGTGCGAGTGTGTATACCAGAAGATCAGGAACTCTAGAAGAATTCAGATTTTTAACACGAGAGTAAACGTAAAAAGAAGGTTTTACAAGACTCACGTTAACAATATTGCAGCAGTACGCACACAATCGAAGCGCAGTAAGGATGGCTAGTGTAATTAGCAAGAATACCACGAAAGCAAGAAAAAGAAGTACGCTATTAACTATTAACGTACCTGTCTCTTCCGAACGAATGAGTACGTGTGCGACGTGTCTCCTACCATCGAATCACGAAAGTCT
+
44:<3::<@?;666><<@=BAAB@@9>@>:>CA?@?9;8:>><<AB@BB?B>A=>;;;;;*;59BBCCBBCBBB<BA?>@@@0@B@CACDD;BCIACCCCC@@00-0;@><?@C?BDBBBBBBCCCBBBCCD@CCBB@BBCDDDBB@B@CBB@BDCCCHKG?@>@BBB?BD@BCC@CBBA@;?>?;@AAAA3??<?ABBBCBBH?A?BCDC@D@AABAB?BC@@:::?B@BD?BCD@AAABBBBCCBAAADBBAAABBBB?AA@<@8:9:8;;<>888-8;79
@ATNG8:01526:04780
GATGGTAGGTGCAGCATGAGTTGTATCCTACGAAGAATCAGGAACTCTAGAAGAATTCAGATTTTTAACACGAGAGTAAACGTAAAAAGAAGGTTTTACAAGACTCACGTTAACAATATTGCAGCAGTACGCACACAATCGAAGCGCAGTAAGGATGGCTAGTGTAACTAGCAAGAATACCACGAAAGCAAGAAAAAGAAGTACGCTATTAACTATTAACGTACCTGTCTCTTCCGAAACGAATGAGTACTATGTAGAGCTCTATACTACCATCGAATCACGAAAGTCT
+
779:+///799<655577-,,(,,*,5(,--/:277)4448285;:89944.44059>@;;;B@@0A459>>;;@>BBB<@@=@@@B1;@=B:@@@4@?A=AA@@;;:;:58>??8B??6:?@?A@@@:;;BABBAA=@AAA>BBAABAAA@B?B@@=ABBABBCC@A@?:::=@@>A:918=788+77/)/=>>?000*/<:9;:=770805;;@;A:>>::9@@@AA;998>8=AA<AAB?BCCBBBBBBAAABBBBBAA9::ADA9949=<<C<AA@<@@@8<;=0
@ATNG8:01527:04803
GATGGTAGTGTGTCTCTGAGAGTAGTACTCATTCGTTTCGGAAGAGACAGGTACGTTAATAGTTAATAGCGTACTTCTTTTTCTTGCTTTCGTGGTATTCTTGCTAGTTACACTAGCCATCCTTACTGCGCTTCGATTGTGTGCGTACTGCTGCAATATTGTTAACGTGAGTCTTGTAAAACCTTCTTTTTACGTTTACTCTCGTGTTAAAAATCTGAATTCTTCTAGAGTTCCTGATCTTCTGGTATGACTAGTGTACTACTACCATCGAATCACGAAAGTCT
+
44::5;=ABAA@?;666969>?;99C@>@B;;6;?@@9@B?CADDDCBCC@CCDCCADACFBB?C@CCDDCCCBB@BCDDD5DE@BAAB=@@BC@CCCACB@BCDCCD?C@CCCCBB@CCB?B?CBCBBBBA?BBAA>BCBBCCBCCCBBCBBBC@CCC@BB?B@CCCCCBCBB?CBBBC:A;A;;;:;:*;AABC;;;CCCCCCCC@DCCE5CBBBCAC@CB?BDCCCAA?A@DCCCCC?BBC@DCCCBBBDCCBBCDDBCCCC@BB@@@?BBBBBA@<@:::
@ATNG8:01527:04814
GATGGTAGTGTCATATGAGAGTGTGTACTCATTCGTTTCGGTAAGAGACAGGTACGTTAATAGTTAATAGCGTACTTCTTTTTCTTGCTTTCGTGGTATTCTTGCTAGTTACACTAGCCATCCTTACTGCGCTTCGATTGTGTGCGTACTGCTGCAATATTGTTAACGTGAGTCTTGTAAAACCTTCTTTTTACGTTTACTCTCGTGTTAAAAATCTGAATTCTTCTAGAGTTCCTGATCTTCTGGACAGAGTGTGCAGATACTACCATCGAATCACGAAAGTCT
+
4499399999455=<===><@;@<<>555<<:7<<AA9@@+//)/7777;<45:5959=7;;<;594944:<<=>>265<<:'45054<<2;545.555.599=>==BC?BBACAAAA>BBB>B?CCCG=;<IBD;=;=@BABBC;;;BBAABBBB?BBB>BC?B?BBBBCCDEC?BABEE:B?B8;;BBB0@AAAA8A@@ABCBBBC?BBBB0A;;;<7;=BB?CCEFCBC@B@CCDDDC?@@@?BABBCCICCCCBBBA@@@@B?BCCCC@CCCCCBB=BAAA
@ATNG8:01527:04825
GATTAGTGTCATATGAGAGTGTGTACTCATTCGTTTCGGAAGAGACAGGTACGTTAATAGTTAATAGCGTACTTCTTTTTCTTGCTTTCGTGGTATTCTTGCTAGTTACACTAGCCATCCTTACTGCGCTTCGATTGTGTGCGTACTGCTGCAATATTGTTAACGTGAGTCTCGTAAAACCTCTTTTACGTTTACTCTCGTGTTAAAAATCTGAATTCTTCTAGAGTTCCTGATCTTCTGGACAGAGTGTGCAGATACTACCATCGAATCACGAAAGTCT
+
<<>9=<<<<AAA@CCBAB@@@>@@9979//)////(/:184;==B?@?7A<@>A7;<@;;=:CABAAAA@;>>.54444$5@:<@BC>B=BC:BBB?BB79:BA@@>AABCBBBB?C;;8;>BBBBCB@@=@A@C<B<;;BB@@ACBBBBBAC@DCC?A?;?;;;;>?:00<00----&-(-////&/:?@@8@A;<<;;<<<.5555$59955.5.59.5494444.47::555<5::;9===>>;<<=>>>666@;;9837///7176;;;;90777/
@ATNG8:01482:04845
GATGGTAGCGGAGCGAGTGTGTATACCAGAAGATCAGGAACTCTAGAAGAATTCAGATTTTAACACGAGAGTAAACGTAAAAGAAGGTTTACAAGACTCACGTTAACAATATTGCAGCAGTACGCACACAATCGAAGCGCAGTAAGGATGGCTAGTGTAACTAGCAAGAATACCACGAAAGCAAGAAAAAGAAGTACGCTATTAACTATTAACGTACCTGTCTCTTCCGAAACGAATGAGTACCTCTCAGACGCTCGTCCTACCATCGAATCACGAAAGTCT
+
@;BB0//9//)/;:/56==<<00000)/;;49<=EBB@B@CAAABBA=BC@B>A@;9999*9;@:96DDCA@@@8>?;;;;.5;6;.6606<<9>CCA@ABBB?B?BC?BAA?BCDCCBBEBBBCCCCCB?BBBB?BAAAA@@@9A;A;;49@@>CBBB@BCBBBD@BB????4999:9,99829>>@@2?C?B799BBAAB<><>=>>1818<A;;7;AAAABB?C?CCC>BAA>ABAA@@@599@@A@@???A><:959//*/99>A7;:999;;7;000
@ATNG8:01483:04878
GATGGTAGTGTCATATGAGAGTGTGTACTCATTCGTTTCGGAAGAGACAGGTACGTTAATAGTTAATAGCGTACTTCTTTTTCTTGCTTTCGTGGTATTCTTGCTAGTTAACTGCCATCCTACTGCGCTTCGATTGTGTGCGTACTGCTGCAATATTGTTAACTTGAGTCTTGTAAAACCTTCTTTTTACGTTTACTCTCGTGTTAAAAATCTGAATTCTTCTAGAGTTCCTGATCTTCTGGAGATATCATCAGCGAGCTACCATCGAATCACGAAAGTCT
+
:;=B@DCCDCCCCCCCCCCCCCC@A@@AABBB?AABD=CC@D@ABBCCCH@ECBDD@B@ABBA=@=@EEBBCBB@;;;;;;);B499CC;@:?A?BBDACB@CCEDCD@C@ICCC?A@DDCCEDCCCBA=@@@@=AAAABAAACCCBABBBB@CCCACC?C@CGA@@@CCD?CCCBB9B=A?ACJML5CCBBB=BCBCCCCCCC?BBAD2A::9D=B?BB@BBBB>>>?B@BBBDBA>AAA=>=<AA@@@@AA@@@A?==<>8::;:=<:::?@@@9>>@@
@ATNG8:01485:04838
GATGGTAGGCACTGCGCACACATCCCAGAAGATCAGGAACTCTAGAAGAATTCAGATTTTTAACACGAGAGTAAACGTAAAAAGAAGGTTTTACAAGACTCACGTTAACAATATTGCAGCAGTACGCACACAATCGAAGCGCAGTAAGGATGGCTAGTGTAACTAGCAAGAATACCACGAAAGCAAGAAAAAAGAAGTACGCTATTAACTATTAACGTACCTGTCTCTTCCGAAACGAATGAGTACACATCGTCGTGTCGTGCTACCATCGAATCACGAAAGTCT
+
//<<7<HE=A@@;95=BCFCDCCCB>BCC@CCCCCC?BFCDCBBCC?CC@C?@@===>>>,@;?ABCCCBB99:5:BBCCCC5CC?B=CCA=ADF@F@AABCDBB?A@CE@BBB>BBBBCDECBBBCBBBBB@CDBB79998??@A>A@CBB?BBCCBB??<??@AAA>AB>AA>6;;555(2660577898$8:8;757?>?@@=A;??AA<>;>=C??<?CBBBBC@C?ABA=ACC@BBBBCB@???BAA@BBBCBCB??:9:B=>>>==8=<==???8>@@?
@ATNG8:01492:04852
GATGGTAGATACTCGCTGATACACCCAGAAGATCAGGAACTCTAGAAGAATTCAGATTTTTAACACGAGAGTAAACGTAAAAAGAAGGTTTTACAAGACTCACGTTAACAATATTGCAGCAGTACGCACACAATCGAAGCGCAGTAAGGATGGCTAGTGTAACTAGCAAGAATACCACGAAAGCAAGAAAAAGAAGTACGCTATTAACTATTAACGTACCTGTCTCTTCCGAAACGAATGAGTACTATAGACTATCTGAGACTACCATCGAATCACGAAAGTCT
+
>>???CBBCDDDCBBCCCCCCCBBC<BCB?BCDD999:@BBBACCC?CC>B>B@@BBCCC3C?AAABBBCACBB;BBCCCCC5DC@C=AAA9ACCADBBBBBBBA<A@BC?CCC=@@BBCCCCDCCCBBBBB?CDBB@BBAA@@AB>B@BAA>ACBBBBBB@BBBBAA?CC@?>@:99BBA:A?<899888(8@:?;;;A>>??:=:=>==:=:=A@;;8;B@@ACB?B@CCC;ABH@A???BBBDBBB@@@@@?BBCBBBBBBB?BAAAB?AAACCCC>CB??
@ATNG8:01503:04844
GATGGTAGCGCACACATAGATACAGTACTCATTCGTTTCGGAAGAGACAGGTACGTTAATAGTTAATAGCGTACTTCTTTTTCTTGCTTTCGTGGTATTCTTGCTAGTTACACTAGCCATCCTTACTGCGCTTCGATTGTGTGCGTACTGCTGCAATATTGTTAACGTGAGTCTTGTAAAACCTTCTTTTTACGTTTACTCTCGTGTTAAAAATCTGAATTCTTCTAGAGTTCCTGATCTTCTGGACGACGCGCACTGACACTACCATCGAATCACGAAAAGTCT
+
ABCE@CBB@@@@@BBCCCBBBCBCBBCCCCBB?BBBD=BB@C@BDFDDCC@CBDCC@C@BCA@?B@CBCBBCBBB>AADDD3BC?AABC=CC@A?ACC?CC;;;DDCCACBBBCCCE?BBC?C@CCCBCCEC?@@CC@CBABCBBBBBBEECBBC?CCB@CC@B@BCCCBBBBB@CBABA7@<A<A@CCC2BCCCC=BACDCCCCCC=@@@@0@AABB=A=AB@CCCBB;::;?BBBC@@<@AA>BBA@ABCAA@BABBBBCCCCACCBBB@A@@B;;;;.;<;;
@ATNG8:01504:04865
GATGGTAGACATATCGTACTCTCTGTACTCATTCGTTTCGGAAGAGACAGGTACGTTAATAGTTAATAGCGTACTTCTTTTTCTTGCTTTCGTGGTATTTCTTGCTAGTTACACTAGCCATCCTTACTGCGCTTCGATTGTGTGCGTACTGCTGCAATATTGTTAACGTGAGTCTTGTAAAACCTTCTTTTTACGTTTACTCTCGTGTTAAAAATCTGAATTCTTCTAGAGTTCCTGATCTTCTGGGCAGACTCTCACACGCCTACCATCGAATCACGAAAGTCT
+
@CCEACCBCCBBBCIGGEICCA@@BBBBCDBB>AC@A<AA=@=A?9:::<9<=BBC?B?BBBB?B?BBBBAA@>?;8;;;;+5:1:8//'.///38///(39478>A>@<@AA>>>>>:>@D=A<@>;<>>>@=@@AA<AAAAA==>AAA@?>?AD;<==<@@<@<@@?>>?AAA;>>ACD5D;?;@@AAA/@=>=>5<===?@@AAA9=>==.=>>?@7;7;@<@>>>???<@=AAAA?@7;:==4=66///;88<@>>>=7=9966///76;;<@===8=@??
@ATNG8:01512:04860
GATGGTAGTATCTGTCTACGAGAGCCATAAGATCAGGAACTCTAGAAGAATTCAGATTTTTAACACGAGAGTAAACGTAAAAAGAAGGTTTTACAAGACTCACGTTAACAATATTGCAGCAGTACGCACACAATCGAAGCGCAGTAAGGATGGCTAGTGTAACTAGCAAGAATACCACGAAAGCAAGAAAAAGAAGTACGCTATTAACTATTAACGTACCTGTCTCTTCCGAAACGAATGAGTACACACTCTCATATGACACTACCATCGAATCACGAAAGTCT
+
///<7<AA@C@AACCCCDDDBBBCC?@?C@CCACAA>A>ACCAA@B?BC?B<@ABAA@AA2A>AABAACCCCCD>B@BBBBB0?A;A=@@@9ADC@CAAACDC??=@@BB?ACC@BBBABBDCCCBCACCBC?BBBB>A@@@AAAA>@=@??=?BBBBBBB?CCCABA?BB@BBB?>>;;;1;9:4::::;.;?;@<:;AAB=>:>:=>AA:=:=BC@@>@A???BB@B?BDC;AAC?BBBAABBBBAAAAAAA>>>BAAACEAB>BAAAB@BABBBBC<AB;;
@ATNG8:01515:04846
GATGGTAGGCGAGAGTGAGACGCAGTACTCATTCGTTTCGGATGAGACAGGTACGTTAATAGTTAATAGCGTACTTCTTTTTCCTGCTTTCGTGGTATTCTTGCTAGTTACACTAGCCATCCTTACTGCGCTTCGATTGTGTGCGTACTGCTGCAATATTGTTAACGTGAGTCTTGTAAAACCTTCTTTTTACGTTTTACTCTCGTGTTAAAAATCTGAATTCTTCTAGAGTTCCTGATCTTCTGGGCTGCGCTGATATGCGCTACCATCGAATCACGAAAGTCT
+
5>BB?BBA>;::@696?CCC;6:==@DDEDCCACBCD=CD?BB@A@BCDC@CBABB?A>ACAA>A@BA@@::://*/;;;;+;:>A??>3:@@A<??B@BA;99:@=?8>?<?@@@B=>>><A=??@=<===9==>?388?>>>>>>@AA?==;;5;;?<AA<A<BAAA>>=?>;:66@@2>*/)/////(/;////'6789=<8;//)/777)6:==>6:6;>:@@CA>>><A<AA>>>A777<<6<///=:67;@@@AAAAA>>:::;;;8=<==<=<6<=@@
@ATNG8:01515:04852
GATGGTAGCTCACGTACGTCACACGTACTCATTCGTTTCGGAAGAGACAGGTACGTTAATAGTTAATAGCGTACTTCTTTTTCTTGCTTTCGTGGTATTCTTGCTAGTTACACTAACCATCCTTACTGCGCTTCGATTGTGTGCGTACTGCTACAATATTGTTAACGTGAGTCTTGTAAAACCTTCTTTTTACGTTTACTCTCGTGTTAAAAAATCTGAATTCTTCTAGAGTTCCTGATCTTCTGGGATGTGTGCGCAGTGCCTACCATCGAATCACGAAAGTCT
+
9;CE;CCCCCBBBCDCCCBCBCCDCCCDDE;;;;FFL>DD?C=BBCCCCC?CBBBB>@>ABBB?A?BBBCBBBBE<>?BBB2AA?BBBB>BAAA?BBA?BB@BBCC>><?AADA@=B>@;A=A:==???FAA<>>>A<A@>======AAA@????<?BA<?><@<@AAA==<@@=AAAAA1?;@=AAAAA/=<67618@@BF>::<=166667%//9982938:6:?>@@AA:959/..==7==A?7A888??A>>>=>;;;;>>>=A@??@<@AAA=<<6<:;:
@ATNG8:01523:04844
GATGTAGCTCGCTGATGATATCTCCAGAAGATCAGTAACTCTAGAAGAATTCAGATTTTTAACACGAGAGTAAACGTAAAAAGAAGGTTTTACAAGACTCACGTTAACAATATTGCAGCAGTACGCACACAATCGAAGCGCAGTAAGGATGGCTAGTGTAACTAGCAAGAATACCACGAAAGCAAGAAAAAGAAGTACGCTATTAACTATTAACGTACCTGTCTCTTCCGAAACGAATGAGTACGAGAGAGCACACGTGTCTACCATCGAATCACGAAAGTCT
+
44449::=:;;>699BB@@@BB??<@BB6:;BB@A@D@CA@>:9917;2;077===@@@+?669@B@BBBBBB>BGDFDED3CG@F7;<;-;;;5;A@@@?B==2949<:<=?7;<<<CCCCBCC@;:;:9;::4905::;<<9959<>:905>449<;?7??>>BC:?>=@A@299999+99919AABB3BC>BBBBB<89A=B;A@<;6;:88;BA>ACAAAAB?B?CCC>CBD@???BBBCB?:::BBBDBBBBBBBB??;<@///=9==BBCBC=B;;;
@ATNG8:01524:04868
GATGGTAGGTGCACATGAGTGTATCCAGAAGATCAGGAACTCTAGAAGAATTCAGATTTTTAACACGAGAGTAAACGTAAAAAGAAGGTTTTACAAGACTCACGTTAACAATATTGCAGCAGTACGCACACAATCGAAGCGCAGTAAGGATGGCTAGTGTAACTAGCAAGAATACCACGAAAGCAAGAAAAAGAAGTACGCTATTAACTATTAACGTACCTGTCTCTTCCGAAACGAATGAGTACTGCGTCTCACTCTCGCCTACCATCGAATCACGAAAGTCT
+
:?>C@CCC@BBBEBBCHICCCCCCC@CDD@BCBCCD@C@CBBBBCD?CB@C@CCBBDDDD5C@CBBBCCCCCDD?BB@@@@@1@D@F@BBB:BDD@DBBBA?>0000?AG?AAD=AACCDBCBCCCEBCCCD?CCAB?CBCBBBBB<@=A@@<@BBBCDDC?DBBBBCABB?BBB?BBBB?9A9939AAAA3AB?B888@?>?B3819>::1818<AAB=AAAB@;;5;9@BB<B??=?BBABBBBBBBG;;;EEECAABB@CCC@C::9A>@>??:;;0;@@@
@ATNG8:01478:04892
GATGGTAGCTCTGCTCTGACTCTCGTACTCATTCGTTTCGGAAGAGACAGGTACGTTAATAGTTAATAGCGTACTTCTTTTTCTTGCTTTCGTGGTATTCTCGCTAGTTACACTAGCCATCCTTACTGCGCTTCGATTGTGTGCGTACTGCTGCAATATTGTTAACGTGAGTCTTGTAAAACCTTCTTTTTACGTTTACTCTCGTGTTAAAAATCTGAATTCTTCTAGAGTTCCTGATCTTCTGGCGCGTATGTATGTCGCCTACCATCGAATCACGAAAGTCT
+
CBBB@EBBCBBBCCCCCCCBBCCCBCCCCCCC@CAAA=AB@C?CBBBCDE?EECCC?C?CABB@C@DBBBDBBBC@CCCCC1CC=@?@@8>?BB?BBB>BBBBBBB@@>@EBBBBCC@CBB?B@DCDCBBAB?CCDD@CAAABBCCCCCCBCCCC?ECC?CC?C@CDBBBBBBC?CCCCC9D?B>@@@@?0>@>>?<@A@ACCBABB=ABAB2BAA@C@C@BC@BBBCCCB?B@CCDDCC>AAC@CBAACCCDDCBBBCCE@BBB@CBAAA@BBCCCCC=BBBB
@ATNG8:01480:04924
GATGGTAGCGCGACGAGCGTAGACCCAGAAGATCAGGAACTCTAGAAGAATTCAGATTTTTAACACGAGAGTAAACGTAAAAAGAAGGTTTTCAAGACTCACGTTAACAATATTGCAGCAGTACGCACACAATCGAAGCGCAGTAAGGATGGCTAGTGTAACTAGCAAGAATACCACGAAAGCAAGAAAAAGAAGTACGCTATTAACTATTAACGTACCTGTCTCTTCCGAAACGAATGAGTACGATGAGAGAGCTCTCTCTACCATCGAATCACGAAAGTCT
+
@BBB?B@DCCCCCBBCCCCCCEBBC=BDC?CCCB@@>@?BBCBBBB?BC?A?BBB@@@@@2??BBBBBBAABCC=@@;;;;;*;C>A5;;<.<C?CCBAABCCCADACD@BCC@CBBBBCCCCCBBBCCCC?CDBB>BBBAAA@@>A?BCC?BBBBBBDD@CCAA@C?DD?ABB?BBBCE>B?>:88887(8A7=>==ABBBB3838=>>0818>A@@>ABAAA@A?B>BBB>BBA>ADBBBCBCC@A@@@AABA==;;;=;;;=?=>=@<@B>>???5=:99
@ATNG8:01480:04926
GATGGTAGTACATGATAGACGACACCAGAAGATCAGGAACTCATAGAAGAATTACAGATTTTTAACACGAGAGTAAACGTAAAAAGAAGGTTTTACAAGACTCACGTTAACAATATTGCAGCAGTACGCACACAATCGAAGCGCAGTAAGGATGGCTAGTGTAACTAGCAAGAATACCACGAAAGCAAGAAAATGAAGTACGCTATTAACTATTAACGTACCTGTCTCTTCCGAAACGAATGAGTACAGAGAGTACGATATGTCTACCATCGAATCACGAAAGTCT
+
45<<7<<DB@@@A;:;C@@@BBBB<9A9:2//---,(,(,6,--8::679490738833333$3-3888::::999288:<>>>+<<@C?BBB8@@@=:77?>>>/0)/38838<>5:<B>CCFBBBBBBCC:94:A??;?CBAAA995:?AAB?ABCDBBBB@BBB@@@9?=;?8819<888-6;:99::9,75707@@?@=BBCBH@BBBB>A=AAB@@=@A@@@CB@D@DDD>AAA>AAABDCCA??ACCCA>>@BCBBBABBB>C?;=>;>=<<9990:<;:
@ATNG8:01484:04906
GATGGTAGAGTATCATGTGTATCTCCAGAAGATCAGGAACTCTAGAAGAATTCAGATTTTTAACACGAGAGTAAACGTAAAAAGAAGGTTTTACAAGACTCACGTTAACAATATTGCAGCAGTACGCACACAATCGAAGCGCAGTAAGGATGGCTAGTGTAACTAGCAAGAATACCACGAAAGCAAGAAAAAGAAGTACGCTATTAACTATTAACGTACCTGTCTCTTCCGAAACGAATGAGTACTATCTCAGAGACACACTACCATCGAATCACGAAAGTCT
+
69>?;@CBCCCBBCKCBBDCDCCBB<@@A?ABCC@@>@?BBCCCBB@BD@D@BBCBCBBB5BADDDCCCBBCCC>@@;;;;;*;A=A=CCB;BCCABBBBABB??=@@BC?BCC?CCCCCCCBBBBECCCDD?CCCC>????AA@@=B>AAB?BBBBCCCC?BBBBAB>BC>@@@<?>>?>8AAA?BDCDC3>><?AAAB@AAB3668@A>3838=B;;:;BAAABC@B@CEE>E@@>?BBCCCAABBBBBBBBBABB;:;@AA<@@<<<;A@B>BCC=B@@@
@ATNG8:01487:04893
GATGGTAGTGCGTGAGAGAGAGACCCAGAAGATCAGGAACTCTAGAAGAATTCAGATTTTTAACACGAGAGTAAACGTAAAAAGAAGGTTTTACAAGACTCACGTTAACAATATTGCAGCAGTACGCACACAATCGAAGCGCAGTAAGGATGGCTAGTGTAACTAGCAAGAATACCACGAAAGCAAGAAAAAGAAGTACGCTATTAGCTATTAACGTACCTGTCTCTTCCGAAACGAATGAGTACGTGTGACGTACGTGAGCTACCATCGAATCACGAAAGTCT
+
56=A=BBBCCCBAAACECCBAD9996;CC?DCC@@;?B=ACC::5=9CC@C@98::4?>>+=7ABBBBCCCCCD<??@AAA@1@C?C=BBB;BCDABBCCECCBB?B@CC@CBB?BC@@ABCDDCCBBBBBB?BBCC?B@@@DCBB>C?CBB?BBBBBDDA?AAABBB?BB@BAB?BBAAA:AAA>AFEDC/DD<A:99ADA@>9>@AAAA;@=@A>8:68A@@=>=<@=??A:AAD=@?>>>@A??AAAAAAAABBBBABACBB?A<===;=CCCBBB<BABA
@ATNG8:01488:04893
GATGGTAGTCTCAGATAGTCTATAGTACTCATTCGTTTCGGAAGAGACAGGTACGTTAATAGTTAATAGCGTACTTCTTTTTCTTGCTTTCGTGGTATTCTTGCTAGTTACACTAGCCATCCTTACTGCGCTTCGATTGTGTGCGTACTGCTTGCAATATTGTTAACGTGAGTCTTGTAAAACCTTCTTTTTACTGTTTACTCTCGTGTTAAAAATCTGAATTCTTCTAGAGTTCCTGATCTTCTGGAGATACACATGATACTCTACCATCGAATCACGAAAGTCT
+
;696:>>>CC@?A@695<655<:455<<99::5:;;?5;<7;:?@@@<54.55=<>8<05543-45::<>;::<<.43333$33-33::1////)/:836:,//58-/,/;;7=9?@<??B?B>BACCC>BB?=@?@<@BCA@==0.-85-,(,2635--(/8383:45655555795555'5.5.55555$5555;<2=>666;555<8<===+=556=8<7<>054<<:9:27-7:8<>?;??D@CBBAA@@@@>>>>>?:>>BB@BBBBB?BBAABDJ?CBBC
@ATNG8:01493:04920
GATGGTAGCATCATGCATATCTCACCAGAAGATCAGGAACTCTAGAAGAATTCAGATTTTTAACACGAGAGTAAACGTAAAAAGAAGGTTTTACAAGACTCACGTTAACAATATTGCAGCAGTACGCACACAATCGAAGCGCAGTAAGGATGGCTAGTGTAACTAGCAAGAATACCACGAAAGCAAGAAAAAGAAGTACGCTATTAACTATTAACGTACCTGTCTCTTCCGAAACGAATGAGTACAGAGAGTACGATATGTCTACCATCGAATCACGAAAGTCT
+
//<<6<AA@CDBCBBBCBBBDCCCC?BBC@CBBBAA?A@CECBCBB?BB?A?BBBBBCCC2C@@ABCBA@@?>@8@>=AAA@0AC@HACCC<CDCBBCBBBBB998;@BB?CBC?BBBBBBBCCBBCCBBBD@CBBB<A@BCBBBA=B@CDC>BBCABBCB=AABBCB?BB?>=>>A@AAA:@@>;88787+8A:A888C@@@@<@:>=AB8=8<:@::59@@@?@?@F?BBB>BBB?BBBBBBBBCBBAABBCCBB@AA=<;<<;<A@@@=AA>??@@8>=;;
@ATNG8:01494:04925
GATGTAGGCACTGCGCACACATCCCAGAAGTTCAGGAACTCTAGAAGAATTCAGATTTTTAACACGAGAGTAAACGTAAAAAGAAGGTTTTACAAGACTCACGTTAACAATATTGCAGCAGTACGCACACAATCGAAGCGCAGTAAGGATGGCTAGTGTAACTAGCAAGAATACCACGAAAGCAAGAAAAAGAAGTACGCTATTAACTATTAACGTACCTGTCTCTTCCTAAACGAATGAGTACTGTATCTATGTGTGCGCTACCATCGAATCACGAAAGTCT
+
BBCBB@@>@BBCCCEDBBBFDHGF>AACACFACCC@B@BDCBBCCACC@CA@@@BBCCC5C@CCDCCAAABCB=BB@@@@>.995:<@@B9BBE@BA@ADCCAA>A?A@<>65.7==>>>>>@>>>@?>@@<@@@A=:::<:::?<?=AAC?BBCBBB??<?BBABC@??=?AB?AAAAA8?=>;==<=<,8808<=>@??@F<@=?A??;?=ABB=>:==>>898;>;>>>688907;79333;=<:@:==<AABAAABBAAA=?@A=>=AA;;;::/9:87
@ATNG8:01498:04887
GATGGTAGCTCACGTACGTCACACGTACTCATTCGTTTCGGAAGAGACAGGTACGTTAATAGTTAATAGCGTACTTCTTTTTCTTGCTTTCGTGGTATTCTTGCTAGTTACACTAGCCATCCTTACTGCGCTTCGATTGTGTGCGTACTGCTGCAATATTGTTAACGTGAGTCTTGTAAAACCTTCTTTTTACGTTTACTCTCGTGTTAAAAATCTGAATTCTTCTAGAGTTCCTGATCTTCTGGACGACGCGCACTGACACTACCATCGAATCACGAAAGTCT
+
45<=8>BAAB=955:555999556;==>@<<<<CCEC?DKAC@BD;;;BB?BCCCC@C?BACB@C>AABBBCBAA=?=???.=?=>8<818;=??BBC?CC9:9ACBB?BECBA?@@<@@@<@:??AA=>=C=@@@A<@?>>>A@AAAAAAA>>>;???<BD:?;?AA>=>BBB<@@A@@5@:>9==BBA/@@<<<5<>?::;A>>><ABCA/B;;;>:>:>>:===>>===A<@@???@733;2-----66;;;77;///733<96///=6=;;;;;<2///<
@ATNG8:01499:04914
GATTAGTATAGAGCTCTACATAGTACTCATTCGTTTCGGAAGAGACAGGTACGTTAATAGTTAATAGCGTACTTCTTTTTCTTGCTTTCGTGGTATTCTTGCTAGTTACACTAGCCATCCTTACTGCGCTTCGATTGTGTGCGTTCTGCTGCAATATTGTTAACGTGAGTCTTGTAAAACCTTCTTTTTACGTTTACTCTCGTGTTAAAAATCTGAATTCTTCTAGAGTTCCTGATCTTCTGGTATACACACTCGCTTCGCTACCATCGAATCACGAAAGTCT
+
@@?9=BBCDDBB;99CCCCBBBC:;;BC;;6;CCC>FE?A>BBBABCC?BAAAB?B@CCCC<=<>CC@BAB==447===+==;@886)5ABB?BAEAFD599AA>:59<;9;><<6=@@=A=AAA===9/)/9//)/8::886:<@@AAAA>>7;;;:?><><@@>==>=;;5887>?2=9>:88888(/:==;43-----233505:::*:55572837727///7772<-//:69:-//=1333777<@7;;@;;5;;;;??<?@>>>=>==@===6:773
@ATNG8:01511:04889
GATGGTAGTATATCGCGTCGCTATCAGAAGATCAGGAACTCTAGAAGAATTCAGATTTTTAACACGAGAGTAAACGTAAAAAGAAGGTTTTACAAGACTCACGTTAACAATATTGCAGCAGTACGCACACAATCGAAGCGCAGTAAGGATGGCTAGTGTAACTAGCAAGAATACCACGAAAGCAAGAAAAAGAAGTACGCTATTAACTATTAACGTACCTGTCTCTTCCGAAACGAATGAGTACGTGTGACGTCGTGAGCTACCATCGATTCACGAAAGTCT
+
CBBB>BCCGBBBCCDCAAACCCCCCCCB?CDCC@A>A?BBCDDCC?BB?C@CCBBBBBB3B?BBAAABBDBBA9@@;;:::*;D>C=AAB9ACCACGDCCBB;:8;@CC@CCE?AAABCCCCCCCCBBBBB@BBBB?BBBCBAAC?D@CBB?BCBDCCBB?BBBCCC?BB@AAA<??AAA<@A=:98888(8@;D;;;AABBB;>;>>;;1818@AAA@::;BBBA=?;?AA;A??=@FCCCBBA??;ACC999AAAAAABAA=A???BC@@BCCCD>CBAB
@ATNG8:01513:04913
GATGGTAGGTGCACATGAGTGTATCCAGAAGATCAGGAACTCTAGAAGAATTCAGATTTTTAACACGAGAGTAAACGTAAAAAGAAGGTTTTACAAGACTCACGTTAACAATATTGCAGCAGTACGCACACAATCGAAGCGCTGTAAGGATGGCTAGTGTAACTAGCAAGAATACCACGAAAGCAAGAAAAAGAAGTACGCTATTAACTATTAACGTACCTGTCTCTTCCGAAACGAATGAGTACGATGAGATCTCGTGTGCTACCATCGAATCACGAAAGTCT
+
59BB?BBB?BA@BAAIJDCBBBCCC@BBB?CCAA??<?=A@BAABB?BC@E@BA@:::::*;>BCBBCCCCCCB;BB:9:::*;A@C>BBB;BDDHDCBBBCBAA>@?CC?BB@>BAAACBBCBCCCBCDDD?BBBB?CBA??@AD@C@CCC?BBCCBBBB?BBBBBB>@@<ACC<??899+:>>9==???.?A=A?>>===>?5:5;>>>5;5;=BAB>BBBBBBB?B@CCC>C??=?BBBCCCCBBBDAAAA>>>CC@@?AAA<A??@@;>=<:;;;0;<;;
@ATNG8:01519:04887
GATGGTAGCATCATGCATATCTCACCAGAAGATCAGGAACTCTAGAAGAATTCAGATTTTTAACACGAGAGTAAACGTAAAAAGAAGGTTTTACAAGACTCACGTTAACAATATTGCAGCAGTACGCACACAATCGAAGCGCAGTAAGGATGGCTAGTGTAACTAGCAAGAATACCACGAAAGCAAGAAAAAAGAAGTACGCTATTAACTATTAACGTCCTGTCTCTTCCGAAACGAATGAGTACAGAGAGTACGATATGTCTACCATCGAATCACGAAAGTCT
+
56>C<@BBBDECC:69DCCCCCDCB@CED?BCC<<99@7@@?::89277.3.377<@???1?:??CCAA@CCCD>AAA@@@@,;;49;>>>4A@@?:;:ABBBCC@D@BB@CBB@CCAA@@ACCBBBBBCCC?BB;:5;A@@A@::3;;@@@=@AA@A@?A>A?????<>B@BBB@B@@??6<<<1879999%9:8::8:@:<==06159<=4=8>=AA?CB@@@A@;?9@@B<AAC?CCCAAACBBBBBAAABBBAA???A@==8==;;;;>===898*8:88
@ATNG8:01520:04887
GATGGTAGCGCACACATAGATACAGTACTCATTCGTTTCGGAAGAGACAGGTACGTTAATAGTTAATAGCGTACTTCTTTTTCTTGCTTTCGTGGTATTCTTGCTAGTTACACTAGCCATCCTTACTGCGCTTCGATTGTGTGCGTACTGCTGCAATATTGTTAACGTGAGTCTTGTAAAACCTTCTTTTTACGTTTACTCTCGTGTTAAAAATCTGAATTCTTCTAGAGTTCCTGATCTTCTGGTCTACTACACTGTACTCTACCATCGAATCACGAAAGTCT
+
9;CC<?BCCBBBDDDCCCCCCCBBBCCCBBBC@CBBC=@@=B@BBGHBBB@CBBBE@C=@@995:;ABCCCCC@@<@AAAA0AA?A@AD;C;6626<@=@A6:;@@AC?BBBBBBCC@DDD@C?CCCCBBBB@CCBC?CCCCCCBCABADDCCBC?CCC@BA?B?BBCCCC@BBADB@BB7>9=;99999*9@@DC?CBBCCGGDCC?BBBB2B@@AC@C?BB@BBAAB@@>@?A@@B@@<@@@<ABBCCBBBCCBCCBBACDCC@C@@@B@BBBCBBB=B???
@ATNG8:01524:04916
GATGGTAGTAGTACACTAGTCATACCAGAAGATCAGGAACTCTAGAAGAATTCAGATTTTTAACATCAGAGAGTAAACGATAAAAAAGAAGGTTTTTACAAGACTCACGTTTAACAATATTGCAGCAGTACGCACACAATCGAAGCGCAGTAAGGATGGCTAGTGTAACTAGCAAGAATACCACGAAAGCAAGAAAAAGAAGTACGCTATTAACTATTAACGTACCTGTCTCTTCCGAAACGAATGAGTACACATCGTCGTGTCGTGCTACCATCGAATCACGAAAGTCT
+
8944.5:=BCAABA;;;<<<@;99@=AAA=AB;;:@2:255;544:5::7:7/////:::':)////3377789:919//--8888%78(-(////$///(/832299577'64770522+2889BBCBBBBBBAA@B>BBBC>B==<898;5@?BBB?BBDA???@=A@@>>>:>?9777067=>?8?BA<@@@@@/<<7<///==AAA7:7;>>>5;5;>B@@=@BAA@AB?C@CCF>CBA?BBCCCCBB@BBCCAAACDABABBCCBB????AA?ABBBBBA=AA??
@ATNG8:01526:04899
GATGGTAGCTCTGCTCTGACTCTCGTACTCATTCGTTTCGGAAGAGACAGGTACGTTAATAGTTAATAGCGTACTTCTTTTTTCTTGCTTTCGTGGTATTCTTGCTAGTTACACTAGCCATCCTTACTGCGCTTCGATTGTGTGCGTACTGCTGCAATATTGTTAACGTGAGTCTTGTAAAACCTTCTTTTTACGTTTACTCTCGTGTTAAAAATCTGAATTCTTCTAGAGTTCCTGATCTTCTGGATACACTCATGGCACTACCATCGAATCACGAAAGTCT
+
:<@=9=666@@@B==;<<@CDCCCBB666;::9<;;;3:>595:<556<>6;<;;;=>.9444.5.55:955554.4;;===%=?666;@4;/--(---(-60//4955.5::445::5;==AE@DBBCDBCC@CBBB@CAA@BA;;;@@@?@@@A?C::99D@A>BB;;;>=<@><==@@2?7;559999(:>>>>8><<=<977//)////$/99;;5:7<<8<?@@@9949:<;8=9949;@<A>:99>>>>?>:::>:;=8=>999<?>;=???6==@?
@ATNG8:01479:04955
GATGGTAGCGCGACGAGCGTAGACCCAGAAGATCAGGAACTCTAGAAGAATTCAGATTTTTAACACGAGAGTAAACGTAAAAAGAAGGTTTTACAAGACTCACGTTAACAATATTGCAGCAGTACGCACACAATCGAAGCGCAGTAAGGATGGCTAGTGTAACTAGCAAGAATACCACGAAAGCAAGAAAAAGAAGTACGCTATTAACTATTAACGTACCTGTCTCTTCCGAAACGAATGATACTGCGTCTCACTCTCGCCTACCATCGAATCACGAAAGTCT
+
:;DD@CCCCBBBCCDDECCBBDBBC=CDC?CCCCAA?A>A@BBBBA>AA?A?A?????AA1A;@@ABBBBBBBB9>>9:;:;*;B>C<AAA9ACCACBBCCCCBB@B@CC?BCB>AAAABCCCCBBBCDDBB?CDBB>@@A?@BAA?B@CCC?ACCCCCCA?AAAAAA?CC@>>><>?ABA;A@=8:::::.;A<B;::AABAA9>7::@A4949>A??<?@@@@BB?B?BFD=B??<?BBABBBBBB???AAAABBBBF@DBB?BBAAA@BBBBBCC>B???
@ATNG8:01479:04973
GATGGTAGACACGTGTGCTCTCTCGTACTCATTCGTTTAGGAAGAGACAGGTACGTTAATAGTTAATAGCGTAACTTCTTTTCTTTTGCTTTTCGTGGTATTCTTGCTTAGTTACATTAGCCATCCTTACTGCGCTTCGATTGTGTGCGTACTGCTGCAATATTGTTTAACGTGAGTCTTGTAAAAACCTTCTTTTTTTTACGTTTTTCTCTTCGTTGTTTAAAAAATCTTGAATTCTTTCTAGAGTTCCTGATCTTTCTGGACGACGCGCACTTGACACTACCATCGAATCACGAAAGTCT
+
59>>:=AABA;55;<<>@BBBA@@BBCCBB;:6;@A@;@B>B?CCBBBCCACCB@A=@;>@@@:A=A@@CC;;49A9>>==099::&49444&44555:5505@<@9:7:AB?BCCC@CCC@CCCAC@CBAACCBC@BAA@@CCCCCBBBHDDBBBDDC@;;;>@@@9@>AAAAA@AAA=>9;:;:*:9?9:9999999"9=99999(9@>>9=992995)55555#444.4:.4.4883:<<=<<<9=6:8;9555)4>@=ACCCDCCB@@00,0@BDCDCB?BDCCC?CCCCA@@:@@@@
@ATNG8:01480:04971
GATGGTAGTGTGTCTCTGAGAGTAGTACTCATTCGTTTTCGGAAGAGACAGGTACGTTAATAGTTAATAGCGTACTTCTTTTTCTTGCTTTCGTGGTATTCTTGCTAGTTACACTAGCCATCCTTACTGCGCTTCGATTGTGTGCGTACTGCTGCAATATTGTTAACGTGAGTCTTGTAAAACCTTCTTTTTTACTTTTTACTCTCGTGTTAAAAATCTGAATTCTTCTAGAGTTCCTGATCTTCTGGAGATATCATCAGCGAGCTACCATCGAATCACGAAAGTCT
+
////)/9/494//////77/55545:994444.4////&//)/)/::::=<9666=B>@?BB@A<A@AAA;;;A=@9===>>,>??CCCI?CB;;8;BB=AA:;;AB::9:CCBBB;;:;BD?C?CCEKCBBI@CCBCACHCDCBB;;;BBBBCCC@CBB?;;8;?AABBACC;;5;;;;;.;4;=;;;;;;%;@BBBB5BBCBBBAA@A=@AAA0AABBC?A=;;7:ADAAAA@C@B@ABA@=@BC?BCCDCCCCCCCCCCBBBB;;7;@@@B?ABCB@@@;@CAB
@ATNG8:01481:04932
GATGGTAGCTCACGTACGTCACACGTACTCATTCGTTTCGGAAGAGACAGGTACGTTAGTAGTTAATAGCTGTACTTCTTTTTCTTGCTTTCGTGGTATTCTTGCTAGTTACACTAGCCATCCTTACTGCGCTTCGATTGTGTGCGTACTGCTGCAATATTGTTAACGTGAGTCTTGTAAAACCTTCTTTTTACGTTTACTCTCGTGTTAAAAATCTGAATTCTTCTAGAGTTCCTGATCTTCTGGTCTACTACACTGTACTCTACCATCGAATCACGAAAGTCT
+
<=A>@DCBBB=BBBBB95554555<;566;;A7A?CB6:9:?<@BBCCCC@CCCBB?C@@?;;5;=@?A95555::7;@@@@+;;7@B@A4@6967;;=8;@25559997<<5966<<5;;?<?:>?CBCBBD@CC@@=@BDCCCBCA@A@@000;6;00+0>@D@CABC@@<6615:<<=2=9>856555$9==??465;;=>>=<<.5555$5999;7;:>?9;@CB@@A4:4:?BAAA?A;;9;CIFEBCBBBB;<;BBBB;;5;;;;@>AA@@@??9@@@?
@ATNG8:01481:04974
GATGGTAGCTCTGCTCTGACTCTCGTACTCATTCGTTTCGGAAGAGACAGGTACGTTAATAGTTAATAGCGTACTTCTTTTTTCTTGCTTTCGTGGTATTCTTGCTAGTTACACTAGCCATCCTTACTGCGCTTCGATTGTGTGCGTACTGCTGCAATATTGTTAACGTGAGTCTTTGTAAAACCTTCTTTTTTTACGTTTACTCTCGTGTTAAAAATCTGAATTCTTCTAGAGTTCCTGATCTTCTGGGTGCGCTACAGTCTCTCTACCATCGAATCACGAAAGTCT
+
BBAB@DBBBB=@@@BBBBCAAACCCCBCDCAA?ACCD>CC?@?@CDCCCC?CCCHF@B?@@BB4;99BBCICBCB=;;::9:%:@9@ADC?DCBB?B;;5;C=@@@CCD@CCCCCCCD@CBC@A@BCCC@@@D?CBBC@DCE@@?BBAAABCBBBC@CBB?@@>@?CBCBBBB;<;0;BCBC<B>B><<;;;<<#;BBDE?GCCCCCB@B@:>@?A0AABCE@D@DE@BABBBAA>A@BA@AAA=@@BC?BCCCBBCCCCBBBBBBBBB>CCCCG@BBBB;;:6;;;;
@ATNG8:01489:04962
GATGGTAGCGCGACGAGCGTAGACCCAGAAGATCAGGAACTCTAGAAGAATTCAGATTTTTAACACGAGAGTAAACGTAAAAAAGAAGGTTTACAAGACTCACGTTAACAATATTGCAGCAGTACGCACACAATCGAAGCGCAGTAAGGATGGCTAGTGTAACTAGCAAGAATACCACGAAAGCAAGAAAAAAGAAGTACGCTATTAACTATTAACGTACCTGTCTCTTCCGAAACGAATGAGTACCTCTCAGACGCTCGTCCTACCATCGAATCACGAAAGTCT
+
4444.499;>@;9:BB@BBA@@ABB;A@@<@AACCC@C?CCC;;8C=@@?@=?A>?;@@?,@;999??>CCCCA8<<;999::#5:5:.55)5<;7<<;@=B;;@@C@CC@CAB?AA?@ACCCCCCCCBBCB=AA@@<@@@@????8@=@;;6;BACBBBC?CBBAAA@CH@EC@6><87823;;<768888%8=9=;:;@=;>=,/,/988(/(/:<<<;@A@A????><000*00/)/9>>>@A?AAABA???@@?<;5718<95:///:5:9CAABC>CBAA
@ATNG8:01489:04965
GATGGTAGAGAGACTGTAGCGCACCCAGAAGATCAGGAACTCTAGAAGAATTCAGATTTTTAACACGAGAGTAAACGTAAAAAGAAGGTTTTACAAGACTCACGTTAACAATATTGCAGCAGTACGCACACAATCGAAGCGCAGTAAGGATGGCTAGTGTAACTAGCAAGAATACCACGAAAGCAAGAAAAAAGAAGTACGCTATTAACTATTAACGTACCTGTCTCTTCCGAAACGAATGAGTACGTGTGCGACGTGTCTCCTACCATCGAATCACGTAAGTCT
+
59B>;?BBBBBBEDCCECCCCCCBC=BDD@C?@@9:7:?AAABBBC?BB?C?BBBCCCCC3C?AAACCBBBBBB=BCCCDDD2CB=B5;;;-;ED?CBBBCCBBD@D=A@@AAA?AABACCCCCCCCCCCCC@CBBB@BAA@@@??<@<@AA?BBBCBCCA?CCGBBB>BB????>AA99:,7<<8889999%8=9;878A@?@A:=:<=AA7<8;DDAB?BBA@@BB?B?BBB=B??=?BCCBBABBBB@@@@A>>?????=AAC<A@A@@<@@BBAAA?BB??
@ATNG8:01490:04967
GATGGTAGCTCGCTGATGATATCTCCAGAAGATCAGGAACTCTAGAAGAATTCAGATTTTTAACACGAGAGTAAACGTAAAAAGAAGGTTTACAAGACTACACGTTAACAATATTGCAGCAGTACGCACACAATCGAAAGCGCAGTAAGGATGGCTAGTGTAACTAGCAAGAATACCACGAAGCAAGAAAAGAAGTACGCTATTAACTATTAACGTACCTGTCTCTTCCGAAAACGAATGAGTACGAGAGAGCACACGTGTCTACCATCGAATCACGAAAGTCT
+
:;::7;>>>==:;5645:7/////7277:2;666<<:>:665CA??9;=17-3399:::;+<8>?>787>><AB>779=@>>+<@9;:?=3@66.5<:555;;44.4799.444.449:<<<<666<<@@:=8=9499(444888//)/39/4.444488997;<::9827713336;;33,333,3777+88899:75598838/5552-5155>9929888:99-3-3333&33317669///86/33333333733366753.2----05468:;<199;;
@ATNG8:01491:04976
GATGGTAGGACGAGCGTCTGAGAGGTACTCATTCGTTTTCGGAAGAGACAGGTACGTTAATAGTTAATAGCGTACTTCTTTTTTTCTTTGCTTTTTCGTGGTATTTCTTGCTAGTTTACACTAGCCATCCTTACTGCGCTTCGATTGTGTGCGTACTGCTGCAATATTGTTTAACGTGAGTCTTGTAAAACCTTCTTTTTTTTACGTTTTACTCTCGTGTTAAAAATCTGAATTTCTTTCTAGAGTTCCTGATCTTTCTGGTGTCTGATCTGTATCACTACCATCGAATCACGAAAGTCT
+
ACCC@DCC@BBCCAACBBBBCCBB?B@@@@A?;@??@?8@A?B@CCCCCCC@CBCCC@C@CCBB?C@CCC@>>=00*0000000#0@@6=:;9;9'9;@B8CCCD>CC@BCCICCC=CCDCCG@@>?BB<A?BCCB@B@?;@AAA>BBBBCCCBCBBBBBBBB?BBB?BBB=CADCCBBBBAA=@AAAA3@4:4;CCFCGGI"BBBBBB<EEDGDCBC;;8;DDD1;;CDDADD?BCC>BBBCCAA>A?AB@@;::.;>A?BHGCCCBBCCICBBBB@A::8:BBCC@CD??>>=5>===
@ATNG8:01492:04969
GATGGTAGCAGACGTGACAGAGCGCCAGAAGATCAGGAACTCTAGAAGAATTCAGATTTTTAACACGAGAGTAAACGTAAAAAGAAGGTTTTACAAGACTCACGTTAACAATATTGCAGCAGTACGCACACAATCGAAGCGCTGTAAGGATGGCTAGTGTAACTAGCAAGAATACCACGAAAAGCAAGAAAAAAGAAGTACGCTATTAACTATTAACGTACCTGTCTCTTCCGAAACGAAATGAGTACCTCTCAGACGCTCGTATCTAATCACGAAAAGTCT
+
ABCB?BB??@CCBBBCEDCBCCCCC?CBB?BCBCAA<@>AACCBBB>BB>B=??CCAAAC/C?CCAAAAABBDD>BABBBBB5BC?B?BBB<CCIACECCCCCBB?A@BA?ABB?CBBBCCDFCCCCCCCAA?ACBB?BAAABBAA>B@CCB@CB@@?CCB?BBDBBB@>?9?AA8?>>>?<5??@<@A@A@@';:5;;;;ABA??7:7;@??1838ABBB@CAAAABA;>;999/9999)8;<=?BA@BBBBB@???@@@@ABBBCC?A???8888+9@AA
@ATNG8:01504:04936
GATGGTAGATATATGCACGCTCTACCAGAAGATCAGGAACTCTAGAAGAATTCAGATTTTTAACACGAGAGTAAACGTAAAAAGAAGGTTTTACAAGACTCACGTTAACAATATTGCAGCAGTACGCACACAATCGAAGCGCAGTAAGGATGGCTAGTGTAACTAGCAAGAATACCACGAAAGCAAGAAAAAAGAAGTACGCTATTAACTATTAACGTACCTGTCTCTTCCGAAACGAATGAGTACACACTCTCATATGACACTACCATCGAATCACGAAAGTCT
+
@ACC@CCCBBBCCBCBBCCCCCCCD?BBB@CBBB?@>@?BBBBBBC@CC>A=?>?@ABBB3B?BCBBBBDCCCC>BBCCCBB5BB>A=BBB<BCC?AABDCCBBC@C@CC@C?@=@CCBCBBCCCCCCCCCC?CCCC?BA@??>>?<A?CCC@BAACCCCC?BBBBBB=@@:9999==9:9,9>><99::::%:=:;888DAA=?:=5;:?>1818=A@@=@@@@@AA?B@BDF?BAA>ABBDCCDBAABAAA>>>?@B?>>ACAA>ACAAA@CBAB;;;6;A??
@ATNG8:01511:04946
GATGGTAGGTGCACATGAGTGTATCCAGAAGATCAGGAACTCTAGAAGAATTCAGATTTTTAACACGAGAGTAAACGTAAAAAGAAGGTTTTACAAGACTCACGTTAACAATATTGCAGCAGTACGCACACAATCGAAGCGCAGTAAGGATGGCTAGTGTAACTAGCAAGAATACCACGAAAGCAAGAAAAAGAAGTACGCTATTAACTATTAACGTACCTGTCTCTTCCGAAACGAATGAGTACAGAGAGTACGATATGTCTACCATCGAATCACGAAAGTCT
+
A;<6:==?@A;;<<<;;;<@;95//)///)//8;:<2505:4459927;)0+/7//////$/255555555555)5559<<=+65.5.444&4::5<<<<8:844-36894>?=8>@99:AA;;;CCBBBCCAC;;;=@;:;@@@A?D@D;:89@>>?B?A>ABBBBB>A@:>>@578???9???;?@@@@1?B8744;;AA>><>;><=<;>;<<:::?DCABB@@?>+/073:00*0/:073??>>;3333333:888889995//.33.3668666/6555
@ATNG8:01513:04933
GATGGTAGGACGAGCGTCTGAGAGGCTACTCATTCGTTTCGGAAGAGACAGGTACGTTAATATGTTAATAGCGTAACTTCTTTTTCTTTGCTTTCGTGGTATTCTTGCTAGTTACACTAGTCATCCTTACTGCGCTTCGATTGTGTGCGTACTGCTGCAATATTGTTAACGTGAGTCTTGTAAAAACCTTCTTTTTACGTTTACTCTCGTGTTAAAAATCTGAATTCTTCTAGAGTTCCTGATCTTCTGGCGCGTATGTATGTCGCCTCCATCGAATCACGAAAGTCT
+
::9:7;>@8BB:66<>CBBBB@@@799<:;9<=69:::3;@:>;=B99696.55955.48=455;594;;;9955.5<.55;;;(544)49;;2555;5:=@<>@75:=@<@<@@BACEAAACBD?A=@@?@?BBB@BBBD?@;;;@@@ABBCBBBBCD@???>??9=/77=994<893844444$45:644444$4:444(4;:9:665;;7:<<<+<=>@A=@;@A;ABCA@;;6;=CBBBBB@GDC@CCDEDC;;;FAAACCHAAB?ABB@@<@BBAABB<AAA?
@ATNG8:01519:04935
GATGGTAGTGATACAGATCAGACACCAGAAGATCAGGAACTCTAGAAGAATTCAGATTTTTAACACGAGAGTAAACGTAAAAGAAGGTTTTACAAGACTCACGTTAACAATATTGCAGCAGTACGCACACAATCGAAGCGCAGTAAGGATGGCTAGTGTAACTAGCAAGAATACCACGAAAGCAAGAAAAAGAAGTACGCTATTAACTATTAACGTACCTGTCTCTTCCGAAACGAATGAGTACGATGAGAGAGCTCTCTCTACCATCGAAGTACACGAAAGTCT
+
=;@;<CCCBB==;9;;6555;:;;;:>AC;CCDAA@@B@DBB:;8<8??6@>A?==<;;;';4ABCCCCCB988*9>;<;;-4<.5.5<<0@C>@DBCCCCB@@>A@BB@BDD?BBBABCDDCCBCCBCCC?CDDD<??BBCBAA>A@CBB?BCCCCCCA>AAABAB>BC>BBB<??A@@9@??:?AAAB3BD<@;;;>>ABB<?;@ABE:>:>@BBB@CEBBBBB>A?AA@9A??;?BCAAABA?9::??:977557755555.55555,222299222'2255
@ATNG8:01526:04945
GATGGTAGTCTCAGATAGTCTATAGTACTCATTCGTTTCGGAAGAGACAGGTACGTTAATAGTTAATAGCGTACTTCTTTTTCTTGCTTTCGTGGTATTCTTGCTAGTTACACTAGCCATCCTTACTGCGCTTCGATTGTGTGCGTACTGCTGCAATATTGTTAACGTGAGTCTTGTAAAACCTTCTTTTTACGTTTACTCTCGTGTTAAAAATCTGAATTCTTCTAGAGTTCCTGATCTTCTGGACGACGCGCACTGACTCTACCATCGAATCACGAAAGTCT
+
A;;6:===CCCGCCDBDBBAABCEJEBCB@@@7@@AF?CF@EACDBCBCB@CBBBD@E@CC@?=@@CCAAABDDC>AAAAA,>A9??AB<AABCACDE@BB;;;BAAB?BABBBBBB?BBB>A?CCBBCECC@BBCC@CCCCC:;:A;;;BAABC?BBB?CCAD?AACBBBCCC?CBBBB9B@B=CAAA@,AAAAB;ABDAAAA@@C@CCCC5BCCA@?@?A@?BCDBBBA6;5;99;;;5;?C?CCCCC;;;;;BBBCCCBBCC?C<;;C?BDBBCCD?CBBB
@ATNG8:01526:04954
GATGGTAGCGCATATCAGCGCAGCCCAGAAGATCAGGAACTCTAGAAGAATTCGATTTTTAACACGAGAGTAAACGTAAAAAGAAGGTTTACATGACTCACGTTAACAATATTGCAGCAGTACGCACACAATCGAAGCGCAGTAAGGATGGCTAGTGTAACTAGCAAGAATACCACGAAAGCAAGAAAAAGAAGTACGCTATTAACTATTAACGTACCTGTCTCTTCCGAAACGAATGAGTACAGAGAGTACGATATGTCTACCATCGAATCACGAAAGTCT
+
55<<5<;9;@ABBCCCCBCBBCBCC=@BB8;9>D??;@699@>@@C@CE@B??=9::::(:;>@@????>=?>8>=;;;;;*;C>C5;;09=>@@;99>BABB@H?AB@BBC@CCCBCBBBBCCCCCCAA>ACBB>AAA@ABAA>A@BBB?BBBBEBBA?BBCD@?:??9??@?>>==>7<99:<====.=>:>;;;CFBBB7:7;;>>1818D@@@@BC?????=A=??A;@9959@@BBBCBBBBB@CEBBB99:?;;:::6:===?=:;;;;AB:B;;;
@ATNG8:01478:05012
GATGGTAGAGAGACTGTAGCGCACCCAGAAGATCAGGAACTCTAGAAGAATTCAGATTTTTAACACGAGAGTAAACGTAAAAAGAAGGTTTTACAAGACTCACGTTAACAATATTGCAGCAGTACGCACACAATCGAAGCGCAGTAATGATGGCTAGTGTAACTAGCAAGAATACCACGAAAAGCAAGAAAAAAGAAGTACGCTATTAACTATTAACGTACCTGTCTCTTCCGAAACGAATGAGTACCTCTCAGACGCTCGTCCTACCATCGAATCACGAAAGTCT
+
9:DD;@CDECBA;::;@<<@BB;;;,;@@9>BAA@@<@>B@@??=>::919<>>>=<<<<,<:@@AACCCB@AA;??@ABBB5AC@E5;;;*:@@;BAAA?ABBC@CACC@CBB8:9AABBCCBAABBBB;;6;A@@=AABAABAA?ACB995:A9:9@@B?BB@BBBA?@<;<;:>:////)///)//////%-929/./87;>?8=<89??7;6;>B;;8;@??ABC?B?BCC>BBC=AABBBBD@BBBB@??====>>>C=A;;6;888?=CD?????8?@@?
@ATNG8:01480:05012
GATGGAGTGTCATATGAGAGTGTGTACTCATTCGTTTCGGAAGAGACAGGTACGTTAATAGTTAATAGCGTACTTCTTTTTCTTGCTTTCGTGGTATTCTTGCTAGTTACACTAGCCATCCTTACTGCGCTTCGATTGTGTGCGTACTGCTGCAATATTGTTAACGTGAGTCTTGTAAAACCTTCTTTTTACGTTTACTCTCGTGTTAAAAATCTGAATTCTTCTAGAGTTCCTGATCTTCTGGTAGAGCGTGCATATATCTACCATCGTATCACGAAAGTCT
+
ACDC?CCCCCCBBBEECCCCBBBBBDDCCCC?CBBB>BC@CACBBBECC@BBBBB?C?CBBC@D@CBBBCBBBD?BBAAA1BC=AACD>BBBB>BCC?CC>AAAGED@CCCCCDCC?BDD?C>CCDDCCCC?BBDC<?@BAA@BBCDBBBBAAC?C;:9;B?C?BACCCCCBC@CCDED;C@C?BBDDF5BA:::6;:BBCCCBBBACFFD5A@@CB?B@A@>@CBBBBB@B@CCDCBB@BBB@DCFCEBBBBBCBCBBBCCC?<?000@@@CBCBBB>BCCC
@ATNG8:01481:05001
GATGGCAGTGCGTGAGAGAGAGACCCAGAAGATCAGGAACTCTAGAAGAATTCAGATTTTTTAACACGAGAGTAAACGTAAAAAGAAGGTTTTTACAAGACTCACGTTAACAATATTGCAGCAGTACGCACACAATCGAAGCGCAGTAAGGATGGCTAGTGTAACTAGCAAGAATACCACGAAAAGCAAGAAAAAAGAAGTACGCTATTTAACTATTTAACGTACCTGTCTCTTCCGAAACGAAATGAGTACTGTATCTATGTGTGCGCTACCATCGAATCACGAAAGTCT
+
>>CC?BBCCCEDBBBEEGCBAA99909CB=BBBBAB>B>@@CBBBB>@@>A?ACC>AAA@:%:8=======8?CC>BBBCEGG5JE@JAEEEE5BBE@A@BCCBBBC@C?AA?BBB>BBBBCCDCBBBBCCCCC@CBBB?BBAABB??<@@C??=?CBBA@?C?BEFB?>;9949BA8<<8666(7987=AGDDD)==:=???@=:///)/)/5666(/)/>?A@>@@?@@AA=?=999.7989)8=>ABCBDAABAB??@CBBBBCCCBAA;>>?==:=><<;00,0000
@ATNG8:01481:05010
GATGGTAGCATCATGCATATCTCACCAGAAGATCAGGAACTCTAGAAGAATTCAGATTTTTAACACGAGAGTAATCGTAAAAAGAAGGTTTACAAGACTCACGTTAACAATATTGCAGCAGTACGCACACAATCGAAGCGCAGTAAGGATGGCTAGTGTAACTAGCAAGAATACCACGAAAGCAAGAAAAAAGAAGTACGCTATTAACTATTAACGTACCTGTCTCTTCCGAAACGAATGAGTACTATGTAGAGCTCTATACTAATCGAATCACGAAAGTCT
+
BBDE=@?;666=?@DAA<==AA<?@7:;;8=@BCBB?A654999:;2548B7>?@97333$317788899:??=@@>>>>>>);;57/77(3;;1733355522+246625556;;;@CDCB;;;CBBB;;6:B@>6000/////)/29<<8::970//969<====9==9<BC?CBBBF<@@@:<<<=<=&<@28988;885<)/+.689(/(/500/4:<<666=8>5:::8:;<9>==B;??B@BABA@AA@888A8=88>5997;79:@@99;0:;87
@ATNG8:01482:05006
GATGGTAGTCTCAGATAGTCTATAGTACTCATTCGTTTCGGAAGAGACAGGTACGTTAATAGTTAATAGCGTACTTCTTTTTCTTGCTTTCGTGGTATTCTTGCTAGTTACACTAGCCATCCTTACTGCGCTTCGATTGTGTGCGTACTGCTGCAATATTGTTAACGTGAGTCTTGTAAAACCTTCTTTTACGTTTACTCTCGTGTTAAAAATCTGAATTCTTCTAGAGTTCCTGATCTTCTGGGTCTCTCTCTCACGCACTACCATCGAATCACGAAAGTCT
+
@;:65:;:@@B@@@?@;<@?;@<5;9>;:@@@?@@@F>BB@BAIDCBB@@=@@@=C?B<BB;;9;9;;@A<<<><055<<=,:=588DC=@<;;7;;A<AA89;>?::69AAABCBC@BBB@C@BBBCCCDEAD@A@@CCCCCCC;<;BB;;:CC?@@@?AA=A;@?A::9AABADEGGJ9A;@5;;;<.:?@@@6:9BBCCC@@@4;;;:*:@?==9>;?@=@@@CA@@AD@CBBA@@@BBBC=D@@@;;;@@@@@@AA@@BB?BAAAA???::;AA=BBCA
@ATNG8:01483:05023
GATGGTAGTGTCAGTGCGCGTCGTCCAGAAGATCAGGAACTCTAGAAGAATTCAGATTTTAACACGAGAGTAAACGTAAAAAGAAGGTTTTACAAGACTCACGTTAACAATATTGCAGCAGTACGCACACAATCGAAAGCGCAGTAAGGATGGCTAGTGTAACTAGCAAGAATACCACGAAAAGCAAGAAAAAGAAGTACGCTATTAACTATTAAACGTACCTGTCTCTTCCGAAACGATGAGTACTATAGACTATCTGAGACTACCATCGAATCACGAAAAGTCT
+
55:<6;@B;:6;=??@<<<><<;;;8=>>8;=0000)02---///75664763333333&3,33989:=::9=333//<;;(//)/)///&/7949;9<<<;<<7;7;>9===:>=::;>>><AA@@@@9:29=999,9;;;<>==4?8B@A7@>9449;;7998;33.3947883<83777(777885666'57.5:A;;;9@=/6/5228+22'25<<8488????A5857;?6>77787877686//.76557<<>888:=8858B<=B><;;;9999*3888
@ATNG8:01487:05005
GATGGTAGTAGTACACTAGTCATACCAGAAGATCAGGAACTCTAGAAGAATTCAGATTTTTAACACGAGAGTAAACGTAAAAAGAAGGTTTTACAAGACTCACGTTAACAATATTGCAGCAGTACGCACACAATCGAAGCGCAGTAAGGATGGCTAGTGTAACTAGCAAGAATACCACGAAAGCAAGAAAAAAGAAGTACGCTATTAACTATTAACGTACCTGTCTCTTCCGAAACGAATGAGTACTGTATCTATGTGTGCGCTACATCGAATCACGAAAGTCT
+
DCBB?BBBBCCDDBBBBBCCCC@@@?CCD?DBBC@A>A>AACCBBB?CC?C@CA@99999)9>ACCABBBB??>7>A@@BCB5AD>C5;::.;ECACBBBECCCC@C?CC?CBB?BBBBCDDEAAACDCCCC?BCCC?B@A@A???9?=@@@=@DCBBADA?CCDCB@@BB<9999==9:9,8;;9878888%/858///>=D?@<>;>=CB3838>A@?=?@A@@BC>@>A@@9@9959BBDBABCCBBBBBA@@@>888@@>>>DDD>><>?;:?@?8?999
@ATNG8:01487:05022
GATGGTAGAGTATCATGTGTATCTCCAGAAGATCAGGAACTCTAGAAGAATTCAGATTTTTAACACGAGAGTAAACGTAAAAAGAAGGTTTTACAAGACTCACGTTAACAATATTGCAGCAGTACGCACACAATCGAAGCGCAGTAAGGATGGCTAGTGTAACTAGCAAGAATACCACGAAAGCAAGAAAAAGAAGTACGCTATTAACTATTAACGTACCTGTCTCTTCCGAAACGAATGGTACATAGATATACGTATAGCTACCATCGAATCACGATAGTCT
+
45?<<@BBBBACCBBAAABBBAAAC@CGH@;::@@@<@?CBBDC@@;@B6;7;C@@@@@@0A?BCCCCEDCCCC>CBA@???0AA=@=@BB8BCC>BBABBDC@?=??BB?BBG>AABBBBBBBCCDCCBCC?BCAA>@BCCABCC?C@C@?>@BBEDDCC?CAAAAA?BC?B@@;==787)9@@<ABDEC3BB?BABBCB===494:?AA<@<>?AA@>BCBCCCC@C@BBC=B@@>?C=??BBBBBAA@@?@@A???BCBBA?CCD==:=C=<>B=>=:;:
@ATNG8:01491:05020
GATGGTAGCGCATATCAGCGCAGCCCAGAAGATCAGGAACTCTAGAAGAATTCAGATTTTTAACACGAGAGTAAACGTAAAAAGAAGGTTTTACAAGACCCACGTTAACAATATTGTAGCAGTACGCACACAATCGAAGCGCAGTAAGGATGGCTAGTGTAACTAGCAAGAATACCACGAAAGCAAGAAAAAGAAGTACGCTATTAACTATTAACGTACCTGTCTCTTCCGAAACGAATGAGTACGATGAGAGAGCTCTCTCTACCATCGAATCACGAAAGTCT
+
9:/0-0:<;@BB>@AABBCDCCCGF=AAA>@A@CCDAE@BABA@CC@BB@D@B?@@EFGI1;=;AAACCBBABB<B@?@CCC5CC@E5;;;*;@@99007.<7//)/3::7=>?:>CDCFCAAAA@@AAABB?BBED>AACA@@@@69197:24:>>ACBB?CBBBCC@CC>ABB?A@=??59:8878989(7819>@A@@>>>5:5;;??9=:=?;;;9=>?>>??;><>@@:@BB?BGCC?>?99:9?>CCBBBBBCBA?A::3:888:9=;:886;3;755
@ATNG8:01498:05026
GATGGTAGCACACGAGATCTCATCGTACTCATTCGTTTCGGAAGAGACAGGTACGTTAATAGTTAATAGCGTACTTCTTTTTCTTGCTTTCGTGGTATTCTTGCTAGTTACACTAGCCATCCTTACTGCGCTTCGATTGTGTGCGTACTGCTGCAATATTGTTAACGTGAGTCTTGTAAAACCTTCTTTTTACGTTTACTCTCGTGTTAAAAATCTGAATTCTTCTAGAGTTCCTGATCTTCTGGATATGAGTGACTCGTGCTACCATCGAATCACGAAAGTCT
+
<;BB9BABBBBB<<<BBBBBCDBBBB@?@CCB@CCCI?CC@B?BABCCBB@BFBBA@B@BCCC9B;=BBCBBB>=198333$396<BDD>AACC@D??:??:?>ADBC?B@@AAACA=?>?<A=@@@???>>:=B@@588@@@???@@AA@==<=8==?<??<@=@@>>>>>>>9=;;;;/::=:88888(8=:::/:<<887=:98/7676(5897=:>;AA<@@@>>>>>D=??@A@@7;;A=A@@@E<<;>>>>>>??>>;;6;>>>>9===:9;;6<333
@ATNG8:01507:04992
GATGGTAGCGCGACGAGCGTAGACCCAGAAGATCAGGAACTCTAGAAGAATTCAGATTTTTAACACGAGAGTAAACGTAAAAAGAAGGTTTTACAAGACTCACGTTAACAATATTGCAGCAGTACGCACACAATCGAAGCGCAGTAAGGATGGCTAGTGTAACTAGCAAGAATACCACGAAAGCAAGAAAAAGAAGTACGCTATTAACTATTAACGTACCTGTCTCTTCCGAAACGAATGAGTACGTGTGCGACGTGTCTCCTACCATCGAATCACGAAAAGTCT
+
56>?9==B996=====@B=<AB555/5>>8>==:65057555===>8==9<7/////666)76:::888<;<;;3335<<;<+<<7<6;;;0;==9><;;>@@>><A;6666>=8<;;;;;;=65566===<;>656:<:::99882938883:989998849878::6:<6::;6:8889/322.22222$25322579;5552:/555:5:599;<;6;3333336;6::92933.388::::A;975566666667:<75779:;///6:9=<8798(777;
@ATNG8:01509:05010
GATGACGTGACAGAGCGCCAGAAGATCAGGAACTCTAGAAGAATTCAGATTTTTAACACGAGAGTAAACGTAAAAAGAAGGTTTTTTACTAAGACTCATCGTTAACAATATTGCAGCATGTACGCACACAATCGAGGCGCAGTAAGGATGGCTAGTGTAACTAGCAAGAATACCACGAAAGCAAGAAAAAGAAGTACGCTATTAACTATTAATACGTACCTGTCTCTTCCGAAACGAATGAGTACGATGAGATCTCGTGTGCTACCATCGAATCACGAAAGTCT
+
;<9:;6;5:==BBBCCCFBBAAABAA@;;.4399=?99:3;<-94334/9999$/)/7///://3==4554;>>>+;;4848::::#////)-5557///:=3:6;;///8387666/////588///89(/33;;28473;>?;A>=88:==>:::=?8=;;;CB7:;4;9=399>;<6<>;677:9;,00*/0/-////;5;6886616*//:==??:AA998@A;@;?@@.33;.33@;888;;;==BBBA<99=<878A=>:>;:;?=C@@@@@@7:;::
@ATNG8:01514:05029
GATGGTAGATATATGCACGCTCTACCAGAAGATCAGGAACTCTAGAAGAATTCAGATTTTTAACACGAGAGTAAACGTAAAAAGAAGGTTTTACAAGACTCACGTTAACAATATTGCAGCAGTACGCACACAATCGAAGCGCAGTAAGGATGGCTAGTGTAACTAGCAAGAATACCACGAAAGCAAGAAAAAGAAGTACGCTATTAACTATTAACGTACCTGTCTCTTCCGAAACGAATGAGTACACACTCTCATATGACACTACCATCGAATCACGAAAGTCT
+
:;BC@DBBBCCBAAAEFGBBBBBBD?CDD@CBCBBA?A?CCCB?@??AA>A?AAAABBBB3B@CCB@ABDC???8?ABBCCD5@@<A5;;;*:BCACCCCCCCDD@D?BB@BAA>AABABBBBCCCCCCCCC@C?@?<@@CBBBBB@C@BBB@CCCDCBCA?BBBCCB?AB?BCK>AAABB;?993::999(:=9>888ABBAA5658?AA=A=AAA@@=@@???BB?B?CDD?C?><@CCCCCBBBBBBBBAA>>>BBBABBAA>BBBBB@DBBB@@@9@A@A
@ATNG8:01518:04983
GATGGTAGTGATACAGATCAGACACCAGAAGATCAGGAACTCTAGAAGAATTCAGATTTTTTTTAACACGAGAGTAAACGTAAAAAGAAGGTTTTTTTACAAGACTCACGTTAACAATATTTGCAGCAGTACGCACACAATCGAAGCGCAGTAAGGATGGCTAGTGTAACTAGCAAGAATACCACGAAAAGCAAGAAAAAAGAAGTACGCTATTTTAACTATTTTAAACGTACCCCTGTCTCTTTTCCCCGAAACGAAATGAGTACGATGAGAGAGCTCTCTCTACCCCATCGAATCACGAAAGTCT
+
7;89;@BB@;;=;;;;;666>><<<7;;;7;===BA9A<@?:584<7::7?<<<893333333"3,388;;<@<BCC:@<;9494'4;39.555559"9<<><699CCCBD?B?BB?BBDD>BBBBCBCCCCCCBBBCB?ACAA?ABCCBAA@9@<;;<?AAABCCCC?BBDCAA=??<?A@<@=7788*8<<9=@@@AA(A@<@>=<?:53333'-)---677&--*-;@??FE8??:<<9==;3888+333(3333(3;;;;B;?<<<>;<<99977656967/99+8...9.33<696936///
@ATNG8:01518:05002
GATGGTAGACATATCGTACTCTCTGTACTCATTCGTTTCGGAAGAGACAGGTACGTTAATAGTTAATAGCGTACTTCTTTTTCTTGCTTTCGTGGTATTCTTGCTAGTTACACTAGCCATCCTTACTGCGCTTCGATTGTGTGCGTACTGCTGCAATATTGTTAACGTGAGTCTTGTAAAACCTTCTTTTTACGTTTACTCTCGTGTTAAAAATCTGAATTCTTCTAGAGTTCCTGTTCTTCTGGGCGCTCTGTCACGTCTGCTACCATCGAATCACGAAAGTCT
+
:<CB9=CBCBBBCCGECCCHCBBBDDDCBBBCACBCB>CC@D?AAACBBB?BBAAA?A587BB7B?CCCKCBB9943;99;+8:1:8//'.00/5988:@A?BBAAA@=@AAAAAAA=@??<?<>><A:::;<==>A:>>D@@===@@@@A@@@A;??A<@@;@:??@@@A@@@<>>>CB5B8;7;@AAA/AC99:2:9:///;9;B<????/?AAAA>D<>><>?>?>==<A:>>?<<;16///)///98=9>@>?88665877759>@>>:=D=<:::3::;;
@ATNG8:01521:05023
GATGGTAGGACGAGCGTCTGAGAGGTACTCATTCGTTTCGGAAGAGACAGGTACGTTAATAGTTAATAGCGTACTTCTTTTTCTTGCTTTCGTGGTATTCTTGTAGTTACACTAGCCATCCTTACTGCGCTTCGATTGTGTGCGTACTGCTGCAATATTGTTAACGTGAGTCTTGTAAAACCTTCTTTTTTTACGTTTACTCTCGTGTTAAAAATCTGAATTCTTCTAGAGTTCCTGATCTTCTGGTATACACACTCGCTCGCTACCATCGAATCACGAAAGTCTT
+
56<<8<BC?CBBBDC>BCCBBCCB?BB@ABCJBCBBC>CC@C?CBDBDBB?BCCDD?C?CCCC?B>ACCDCCCCC=AAEEE5;;;;ADC=BB:;6;BB>BC@CCBBC?CCCCBBBB?BCC?B>BCBC@@@B>BBBB:??@@BAA@AAAAABCBB?CDD=;;:;@CCDBBBCHJACCCCC9A=@><;;;;;;#;ACCJ?FDDDCCCCDD=A@@@0ACCBCACACC@CBBBCAA=A?BBBCCC?A9;:;ABCBBBCCBBAAACBBBBB>@AA9959???;;:/;AA@<
@ATNG8:01523:04980
GATGGTAGGAGACACGTCGCACACGTACTCATTCGTTTCGGAAGAGACAGGTACGTTAATAGTTAATAGCGTACTTCTTTTTCTTGCTTTCGTGGTATTCTTGCTAGTTACACTAGCCATCCTTACTGCGCTTCGATTGTGTGCGTACTGCTTCAATATTGTTAACGTGAGTCTTGTAAAACCTTCTTTTTACGTTTTACTCTCGTGTTAAAAATCTTGAATTCTTCTAGAGTTCCTGATCTTCTGGTGTCTGATCTGTATCACTACCATCGAATCACGAAAAGTCT
+
:;;;;?>B@DAA@CCAA@FCDCCCCCGCCCBB?BAAA;@B>C?AAA@?AB@DC@@@@E=??A?9?=@BAAAAA=?<?CCDC3CC>A??<7;DAA=AAA=@@<999@?A=BDA?;;@?;@==9=7;;=B>>=A=CB;<8;=BB=>=??@@>>>:==187=9::5:<AAAA;:;<<8;::::/:7<7<==<=+<=::::/;::=A?>===0////(///(/95;6AA<A?@?;;<=E=@@AA??6;;?9==<;;A???ABBD;;;>;:;<;;<AA=B@;;8888)8;;;
@ATNG8:01526:05020
GATGGTAGTATAGAGCTCTACATAGTACTCATTCGTTTCGGAAGAGACAGGTACGTTAATAGTTAATAGCGTACTTCTTTTTCTTGCTTTCGTGGTATTCTTGCTAGTTACACTAGCCATCCTTACTGCGCTTCGATTGTGTGCGTACTGCTGCAATATTTGTAACGTGAGTCTTGTAAAACCTTCTTTTTACGTTTACTCTCGTGTTAAAAATCTGAATTCTTCTAGAGTTCCTGATCTTCTGGTATACACACTCGCTCGCTACCATCGAATCACGAAAGTCT
+
55::5:<BABBCBBBCBCCBBBBBDCBBBD@@=@AAA;@@>A?@?@AA??=?BBCD?A=AADD>B7>>DEBAB?@4====>,=?;==>=4=A8849AA>>><>BBD@@<@@?>????<>>>;@<:;:::;;;:??>F=>=>A?@<;;@@@@>=>A;777@6///789>>>>>AA9@?@AA2A<@<>>>>>/>C===6=66///:99?<@AAA/AA@@@;?;==:=A@?===:?8=>@@@A;??@<>>=AAAAAA@@???AACAAA=??>>>;AA??>@@9@@>=
@ATNG8:01478:05049
GATGGTAGCTCGCTGGATGATATCTCCAGAAGATCAGGAACTCTAGAAGAATTCAGATTTTTAACATCGAGAGTAAACGTAAAAAGAAGGTTTTACAAGACTCACGTTAACAATATTGCAGCAGTACGCACACAATCGAAGCGCAGTAAGGATGGCTAGTGTAACTAGCAAGAATACCACGAAAGCAAGAAAAAGAAGTACGCTATTAACTATTAACGTACCTGTCTCTTCCGAAACGAATGAGTACTGTATCTATGTGTGCGCTACCATCGAATCACGAAAGTCT
+
?@@?8<<=A<:?A;;.9:<@?AA;:6:===8<<<5957<59;;///;69969699///===$/(////8//33::939989888'7717,333&33839;98735..(.(.725.2+2226<=>@>BBBCDCCB?BBBC;:9AA???C<=9>00-0@@@@ABD@CBABBB?AA=9::9>>>==5???<;BBBB/@@;@@AACA>>;+/+/888*/*/=>><<BB@@?AB?B9:9C9??A=??ABBBAADCCBAAABBBBBBBC@@8938A?>?<@889@@@<A000
@ATNG8:01478:05066
GATTAGCGAGCGTGTGTGTATACCAGAAGATCAGGAACTCTAGAAGAATTCAGATTTTTAACACGAGAGTAAACGTAAAAAGAAGGTTTTACAAGACTCACGTTAACAATATTGCAGCAGTACGCACACAATCGAAGCGCAGTAAGGATGGCTAGTGTAACTAGCAAGAATACCACGAAAAGCAAGAAAAAGAAGTACGCTATTAACTATTAACGTACCTGTCTCTTCCGAAACGAATGAGTACAGAGAGTACGATATGTCTACCATCGAATCACGAAAGTCT
+
>::8@9;9;9:9CCFLBBABBAA>BBA>ABBB;;8;=AABCCCCADH@C@BBAAAAAA0B@BBB;;;DCCCC=C;;;:9:$9>8>4955&5::5;;=AAAA::79?CC@CCCACAABCDECBBBCFCCDC@BC@@?@BCCCC@@=AACCD@CCCBCCBB@CCCCCD@??9??>3:::::9+99929CCDD3BB=A777CA>:6+/)/976)/)/9=>=<BB@@@BB?C@DDD<CBB@?@?BBBBBBBBBBBBBBB@AA@?????;@B>>;=A>=:888-7<;=
@ATNG8:01479:05049
GATGGTAGTATATCGCGTCGCTATCCAGAAGATCAGGAACTCTAGAAGAATTCAGAATTTTTTAACATCGAGAGTTAAACGTAAAAAAGAAGGGTTTTTTTACAAGACTCACGTTAACAATATTGCAGCAGTACGCACACAATCGAAGCGCAGTAAGGATGGCTAGTGTAACTAGCAAGAATACCACGAAAGCAAGAAAAAAGAAGTACGCTATTAACTATTAACGTACCTGTCTCTTCCGAAACGAATGAGTACTGTATCTATGTGTGCGCTACCATCGAATCACGAAAGTCT
+
56>B?CBBBBA@@CCBBACCC@@@B<<?@:;><9969>7<<<555>5;:8<5////)/:7:7%61///9:33343-4=4<<998888$33-33(333333"3386====;;;33,36;<9@==8<>7:DECCAAABBCCCC@CCBB=?>A??AAB;A=A@@=@CDAAB::8:BABBB???:9998<=999,38<8:===>?'9<8:::?AABBA1838;;@5;7;@CCC@;;:AABB?C?CCH>B??>?BCBBCCBAAAAAB999@A?:::=>8818==>?<@B;;@A@8@000
@ATNG8:01480:05073
GATGTAGAGAGACTGTAGCGCACCCAGAAGATCAGGAACTCTAGAAGAATTCAGATTTTTAACACGAGAGTAAACGCAAAAAGAAGGTTTTACAAGACTCACTTTAACAATATTGCAGCAGTACGCACACAATCGAAGCGCAGTAAGGATGGCTAGTGTAACTAGCAAGAATACCACGAAAGCAAGAAAAAGAAGTACGCTATTAACTATTTAAACGTACCTGTCTCTTCCGAAAACGAATGAGTACGAGAGTCAGAGCAGAGCTACCATCGAATCACGAAAGTCT
+
;<BBCBCDCDDBBBCCDIDCDCDC<ABB@BBDCBB?A?BBBBB987:A?B?AA>=;;;;'739>;<<??@@AB9><?A@@?.78078::;2779.65687;576)5-263;BA6AC767;;;>?;;;===?=>>>C<;:;>>>=>:><@@A<@@>>>?>>;=>>>>@:??<?@B=BABAA8=;;156555'5<6::<898;??9=6;;788(8<4<====9==>;;:=4:15555'59949@A=655<;:;;===>;;;>>?A@<<<78///71777>===6=?==
@ATNG8:01483:05058
GATGGTAGCACGAGTCACTCATATCCAGAAGATCAGGAACTCTAGAAGAATTCAGATTTTTTAACACGAGAGTAAACGTAAAAAGAAGGTTTTTTACAAGACTCACGTTAACAATATTGCAGCAGTACGCACACAATCGAAGTGCAGTAAGGATGGCTAGTGTAACTAGCAAGAATACCACGAAAGCAAGAAAAAGAAGTACGCTATTAACTATTAACGTACCTGTCTCTTCCGAAACGAATGAGTACGATGAGATCTCGTGTGCTACCATCGAATCACGAAAGTCT
+
56>>9>BBBDBB=CFBACGCBCCCDAEBB?BCCGBC@B@CCDBBBC@CC@C???>:99999%8?CEECCDBCBCC<BBCCCCC5BB=B5;;;;;%;?@=?CCCBCBCB?B@CC@CBB?BCBBCBCCA@@DDCDBB@CCBB?BCBA??887;@CCC?BAACCCCC=AAABBB@==<?AA:??:::28=?=ABBBB3A?<?>>>DBBA=16/66//)/)/;>0;6;A@?@AA==9;:;5:00,/>>?@AABBBDCCB??;;;=A@>??;;7:B?=>:=<;<;99.::::
@ATNG8:01485:05072
GATGGTAGGCGTGTGAGAGTCTGCCCAGAAGATCAGGAACTCTAGAAGAATTCAGATTTTTAACACGAGAGTAAACGTAAAAAGAAGGTTTTACAAGACTCACGTTAACAATATTGCAGCAGTACGCACACAATCGAAGCGCAGTAAGGATGGCTAGTGTAACTAGCAAGAATACCACGAAAGCAAGAAAAAGAAGTACGCTATTAACTATTAACGTACCTGTCTCTTCCGAAACGAATGAGTACCTCTCAGACGCTCGTCCTACCATCGAATCACGAAAGTCT
+
<=@E?B<B?BBBBCCCBBBBBBEDC>CCCBCCBBBA?B<AA?A>;;6;A>A?BD@:::99)713===?>?A7//)///0000(/0*/0999*//:188=BBA@@@482:>:>AB=AA=??=>=>>A@@@@@A;??>>:>>>=<=;:5;=?>A?B;;;A@@@=BA==@D?CC?BBB=??;;;)87:488888(8:1:==>?>>>?6;6;>>A<?;?@::;:>?<=>??=B=@@@:@BB?BCCB9:9?@AAABBBB;;;@@@C>B>><>?>9:<@>=>9990:9::
@ATNG8:01486:05058
GATGGTAGCTCGACGAGCGTAGACCCAGAAGATCAGGAACTCTAGAAGAATTCAGATTTTTAACACGAGAGTAAACGTAAAAAGAAGGTTTTACAAGACTCACGTTAACAATATTGCAGCATTACGCACACAATCGAAGCGCAGTAAGGATGGCCAGTGTAACTAGCAAGAATACCACGAAAGCAAGAAAAAAGAAGTACGCTATTAACTATTAACGTACCTGTCTCTTCCGAAAACGAATGAGTACTATGTAGAGCTCTATACTACCATCGAATCACGAAAGTCTC
+
/<??<@ABBA<A;;;<CC666BCCC>BAC?A@?@@>:@=@@BBAAA>::8:@AA:9::::(929>?987@@A??7>9/0000'00).(...&..306666575;>=A=BB=CA@:==???>?<?@AAAA===<@???:>>@===>=:>=@@?:>5;;;>??<@A???@;@@>D;;7;???B8?>A8787878%8=:>@@@?AACA<A=@@@@<@=AA==><@===>>>9>:8888(6=;6:;;@AA?>>>@@@AA@@@==>?BAAAA=A;;;@<>=;<878)/;9//
@ATNG8:01490:05030
GATGGTAGCTCGCTGATGATATCTCCAGAAGATCAGGAACTCTAGAAGAATTCAGATTTTAACACGAGAGTAAACGTAAAAAGAAGGTTTTTACAAGACTCACGTTAACAATATTGCAGCAGTACGCACACAATCGAAGCGCAGTAAGGATGGCTAGTGTAACTAGCAAGAATACCACGAAAGCAAGAAAAAGAAGTACGCTATTAACTATTAACGTACCTGTCTCTTCCGAAACGAATGAGTACACACTCTCATATGACACTAATCGAATCACGAAAGTCT
+
BBBB?BBBBBCCFBBBBBBBBCCCC@CCD@CBBB@@=@@BBEDCCD@BC?A?BAA8888*98?ABBCBBCBBB8@?=?@@A0@B?C?CDDC5CCCACBBACBCAA?B@CC?CBD?A@@BCCDDAAABBBDCC@CABC?BBBB@@@B>B>B?@>@CCCCABB?BDBBBB?BB????599AA?8>>=9:::::(8=9>>??AAA>>1818===1918>@?@=@A@@BAA=@=?==6=9948BBBBCCCCBBBBA=AA@A@??ABBB?BBBC@CC:9:::,:99:
@ATNG8:01497:05053
GATGGTAGCGCACACATAGATACAGTACTCATTCGTTTCGGAAGAGACAGGTACGTTAATAGTTAATAGCGTACTTCTTTTTCTTGCTTTCGTGGTATTCTTGCTAGTTACACTAGCCATCCTTACTGCGCTTCGATTGTGTGCGTACTGCTGCAATATTGTTAACGTGAGTCTTGTAAAACCTTCTTTTTACGTTTACTCTCGTGTTAAAAATCTGAATTCTTCTAGAGTTCCTGATCTTCTGGTATGACTAGTGTACTACTACCATCGAATCACGAAAGTCT
+
9;B=:?BBBCCDCCCCCECCCCCCDCBBBCCC@BBCE=CC@C@DCCBCDCACCCBB?B@CCCB?B@CFGCDBBBB;??>??,?@<@?CE>ABCC@CCC?CA?AACFEC@CCCCCCCC?BCC@C?CBBBAA@B@CCCD?BCCBBAA@CCCCDAA@C>BBE@BA?A?BBBBBDCCC@ECBBB9B=B9:::::*:B@BB=A@CCCCCCBB@FEGL5C;;;C?B@CD?CCDCCBB?B@CCDBBB@DAB?CDECBAACCDDCBCBCCDCC?BABBB@CC@@@@@9A@@@
@ATNG8:01498:05073
GATAGTGTCATATGAGAGTGTGTACTCATTCGTTTCGGAAGAGACAGGTACGTTAATAGTTAATAGCGTACTTCTTTTTCTTGCTTTCGTGGTATTCTTGCTAGTTACACTAGCCATCCTTACTGCGCTTCGATTGTGTGCGTACTGCTGCAATATTGTTAACGTGAGTCTTGTAAAACCTTCTTTTTACGTTTACTCTCGTGTTAAAAATCTGAATTCTTCTAGAGTTCCTGATCTTCTGGATAGCGACGCGATATACTACCATCGAATCACGAAAGTCT
+
5666>??CBBCCCFCCB@B@;;;;;:?AA=AACC@DC@C@C:;;BCD@CCCCC?C@C@@@@D>CA;AA==99254949$4939<<<7<>A=266;49A499@BBD@CCDBBABB@CCC@EACBB@BBBB>BABB:;;;;B;;;CCCCBBBCF@ECB>BC6;8;AAABBBBA>A;;;;-;9A>AAAAA,@ABBB8;;BBBAA@AB=B@B@1BD?@@@C>BB@BBBBB@@=@=@@AAAA>AAB>BCBBBB;;;CBBBBBCBBBF?A@BAA?AAAABBB;AA@@
@ATNG8:01499:05034
GATGGTAGCATCATGCATATCTCACCAGAAGATCAGGAACTCTAGAAGAATTCAGATTTTTAACACGAGAGTAAACGTAAAAAGAAGGTTTTTACAAGACTCACGTTAACAATATTGCAGCAGTACGCACACAATCGAAGCGCAGTAAGGATGGCTAGTGTAACTAGCAAGAATACCACGAAAGCAAGAAAAAGAAGTACGCTATTAACTATTAACGTACCTGTCTCTTCCGAAACGAATGAGTACGTGTGCGACGTGTCTCCTACCATCGAATCACGAAAGTCT
+
//;<7;@@=CDCCCCBBBCDDDBBB?BDB?CCG@AA@B?CCB??@C@BB@B?????<:::+;8BCBBBDCB===7=@BEHEE3CC@CACCCC2CDDBCCCCBBBCC@C@BB@BBC?BBCBBCDDCBBCCBBBC?BBCC>@ABABBBB>C@CBB@BCBBCCCC?CBBBBB?BB>?>?9??<<<5===9::999(9<9@788AAB@@8<8;@AA<><>@BBB?BCBBBBCADABBB>B??<?BBCBBBCBBBBBD???<<<BBA;<=>:>?:::<>=AB9992:???
@ATNG8:01499:05046
GATGGTAGGAGACACGTCGCACACGTACTCATTCGTTTCGGAAGAGACAGGTACGTTAATAGTTAATAGCGTACTTCTTTTTCTTGCTTTCGTGGTATTCTTGCTAGTTACACTAGCCATCCTTACTGCGCTTCGATTGTGTGCGTACTGCTGCAATATTGTTAACGTGAGTCTTGTAAAACCTTCTTTTTACGTTTACTCTCGTGTTTAAAAAATCTGAATTCTTCTAGAGTTCCTGATCTTCTGGCGTCTCTGTCACGTCTGCTACCACTCGAATCACGAAAGTCT
+
8:4465<@8AB@@;>;;;=<<;;;;;9;;<9;4;CCC>BA>A=99495:=:>>//0*0*0/6938477<;888<?6;?==;.<;1888818:994<8@>BD@BBB???:??@@>>AA<@@@<@<><<////6/7:@@<:;:AA>>>??A>>====5;;=;?@=@=@@:::9=<<578=:<,=5;6::@>@,====@-//;6658@77866>@>>'6///94;6<>688;9:;<:>9=?AABC7:7:57///7339/-----55622260557777)....549079//
@ATNG8:01502:05030
GATGGTAGATACTCGCTGATACACCCAGAAGATCAGGAACTCTAGAAGAATTCAGATTTTTAACACGAGAGTAAACGTAAAAAGAAGGTTTACAAGACTCACGTTAACAATATTGCAGCAGTACGCACACAATCGAAGCGCAGTAAGGATGGCTAGTGTAACTAGCAAGAATACCACGAAAGCAAGAAAAAGAAGTACGCTATTAAACTATTAACGTACCTGTCTCTTCCGAAACGAATGAGTACTATAGACTATCTGAGACTACCATCGAATCACGAAAGTCT
+
:<>?@CBBBBBBCBBBCCCCDCBBB>BCD@DCCC:::;>AACCCCCABB?B?BB@@@@@@2@=ACCCB??@BBB>C?@@CCC5A@;A5;;0:CC=EAAACCC;::<@CC@BCD?<<;CCCDECCCBBBCCC?CCBB?BBAA???D?B?B@@>@CCD;::DACDCBBB?BC@BBB?BBCCB;99929==>?.?D;>988@>><<188*8:::4;8==ABA?BB??@BC?@=000,000*///9=A@BBBBB@@AB>AABDBDCCCC>ABAAD>??AB;;;0;@@@
@ATNG8:01503:05045
ATGGTAGGTGCACATGAGTGTATCCAGAAGATCAGGAACTCTAGAAGAATTCAGATTTTTTAACACGAGAGTAAACGTAAAAAGAAGGTTTTACAAGACTCACGTTAACAATATTGCAGCAGTACGCACACAATCGAAGCGCAGTAAGGATGGCTAGTGTAACTAGCAAGAATACCACGAAAAGCAAGAAAAAGAAGTACGCTATTAACTATTTAACGTACCTGTCTCTTCCGAAACGAATGAGTACGTGTGCTACGTGTCTCCTACCATCGAATCACGAAAGTCT
+
:;>:>BB?ACCC@>>CCCCCAA@B?A@@>@@?AAA>A@CBCBCCB?CC@C@CCCBBBBBB)B@CCDDECBBDDD>CCA@@@@1@B?B>AAA8ABB?CBBCBBCBB>B@BB>BAA>BBBBCBBBCBBBCCCDC?CBBB?BBA@???>:@?AAA>BBBCCBBA@CCCBBB?=>;>CA9<<9999+99939>>>@2@B?B@??EBC>?:=8<=888*84:>DDC@@@@AAAA?A<A@=5>00-0??@BBBBBBBBBBBBABABBBB?BAC@DD678<??AB;;:.:999
@ATNG8:01508:05040
GATGGTAGAGAGACTGTAGCGCACCCAGAAGATCAGGAACTCTAGAAGAATTCAGATTTTTAACACGAGAGTAAACGTAAAAAGAAGGTTTTACAAGACTCACGTTAACAATATTGCAGCAGTACGCACACAATCGAAGCGCAGTAAGGATGGCTAGTGTAACTAGCAAGAATACCACGAAAAGCAAGAAAAAGAAGTACGCTATTATCTATTAACGTACCTGTCTCTTCCGAAACGAATGAGTACCTCTCAGACTCTCGTCCTAACCATCGAATCACGAAAGTCT
+
BCBB@CBB@@;BBBBBBGBBBB@@@:;;:=AA@@@@;@<@AABBCB?BC@F@AAAAAAA@1?<@==///9888;2::=====+=A=@29::49EE?AABA@@A@@=A@BCHEBB?BBBCDBCDDCCDCEECC?AA:94;@@@@AAB=B>BCB?B@@@@?=?=@=??=@:??9>?71773333&3775;AABB3@A<@@AAAABAA<>>>===:>;===??=@@==>BB=A<???9?AA=;;;A@;;7;??=//////;:9761//(/6<//69489<<777(33;7
@ATNG8:01508:05070
GATGGTAGGAGACACGTCGCACACGTACTCATTCGTTTCGGAAGAGACAGGTACGTTAATAGTTAATAGCGTACTTCTTTTTCTTGCTTTCGTGGTATTCTTGCTAGTTACACTAGCCATCCTTACTGCGCTTCGATTGTGTGCGTACTGCTGCAATATTGTTAACGTGAGTCTTGTAAAACCTTCTTTTTACGTTTTACTCTCGTGTTAAAAATCTGAATTCTTCTAGAGTTCCTGATCTTCTGGGTCTACGCTCGTCGCGCTACCATTCGAATCACGAAAGTCT
+
8<@<?BDD?DDGDA@ABCBACBCBB;;;=9999ACDG>BC?CACC@@@CC@CBAAA6;6:8???C>AABCB??>C<?=>?>,;;6/0/619==@597A>??<?AA@BC<??BAB@@@:>=@<?<??@@?;<;>@===<==<B=8/////6//..2/5565995;3;;>@>@?==:>>>DD5B:=5:::9:)9;6767'5777;=;=88/6878(6::;;<A5;:9<A<<=>>;><===>>:5::::+//66=BC?>>>;;7<73390--+-37169>>888)8:::
@ATNG8:01508:05077
GATGGTAGGCGAGAGTGAGACGCAGTACTCATTCGTTTCGGAAGAGACAGGTACGTTAATAGTTAATAGCGTACTTCTTTTTTCTTGCTTTCGTGGTATTCTTGCTAGTTACACTAGCCATCCTTACTGCGCTTCGATTGTGTGCGTACTGCTGCAATATTGTTATCGTGAGTCTTGTAAAACCTTCTTTTTACGTTTACTCTCGTGTTAAAAATCTGAATTCTTCTAGAGTTCCTGATCTTCTGGGTGCGCCTACAGTCTCTCTACCATCGAATCACGAAAGTCT
+
6:C?:@AB?BCBBBBBCDDE9;;DCCCCCCBC?BAAA=AE@D@AACCCAB=BBCDB?A>AAAA?A<AAA@AACBB?BBBBBB)9938<>?1>BBB@BBB?BC<@@@C>><>BB?D@@@9=AA;A:>?AA===>:>B?>9?@>>>>>AAAA@@@@@A<>=><==:>>>AAAA????9>CCCC;B<@<=9888,9=666(--6---99;>18888(5:9:=:?:?@<????=;;6;8==A@>>;>???9;;;AA=AAA@@@@???@;;<69///96=8<==991966/
@ATNG8:01509:05035
GATGGTAGTCTCAGATAGTCTATAGTACTCATTCGTTTCGGAAGAGACAGGTACGTTAATAGTTAATAGCGTACTTCTTTTTTCTTGCTTTCGTGGTATTCTTGCTAGTTACACTAGCCATCCTTACTGCGCTTCGATTGTGTGCGTACTGCTGCAATATTGTTAACGTGAGTCTTGTAAAACCTTCTTTTTTACGTTTACTCTCGTGTTTAAAAATCTGAATTCTTCTAGAGTTCCTGATCTTCTGGCTCTCGTAGACAGATACTACCATCGAATCACGAAAGTCT
+
44;;:?BBBB:66@@BBC;99B@@BC;54;494;CCF?CC?CBDGCBCCE@CCBDD?C?CCCD>B?B@@?ABBBB?BBDDDE)AA7::@A<ACCC?BAB=B@<?@@B@A=ACBBBBBB<@@@,0+00@BABBB?BAAAAFCCCCE;;<CC@@@CCCAA@@?;;6;>ABCCCCB;;9;BBCD7;8;>BABBBB)ABABB;BAB;;:@>9:9,9>>>,?@B@@;@<@@=?AA@>CD8989><=<<8<8929@999ACABBBBC???<<;?<?@???=?BAABBB<B;;;
@ATNG8:01525:05076
GATGGTAGAGTACAGTGTAGTAGACCAGAAGATCAGGAACTCTAGAAGAATTCAGATTTTTAACACGAGAGTAAACGTAAAAAGAAGGTTTTACAAGACTCACGTTAACAATATTGCAGCAGTACGCACACAATCGAAGCGCAGTAAGGATGGCTAGTGTAACTAGCAAGAATACCACGAAAGCAAGAAAAAGAAGTACGCTATTAACTATTAACGTACCTGTCTCTTCCGAAACGAATGAGTACTATAGACTATCTGAGACTACCATCGAATCACGAAAGTCT
+
8:99>@E@BBDB=<A>CBBACCC@@>ACD@DCBBBB@C?BBBAABB?BB@B@BB???CCC3C?AAABBBAB???8=?>@@@@1@C@D?CCC<CCC>BBBCCDCBA?A@DD@CCC@BBBBCCCCA@@BBCBBB@CBBB?BBBBBBBC=B?A??;?BBBCBBC?AACABB?BB?999=@@@@@;A?;5;>>>>/>A=B;;;AAA=>;>9<<==5:4:>?9:7:AABBCD@B@BBB=BBB@BAAACCCCBA>>>?@AACCCCBBBB??;?@@@A?AAAB???9?:::
@ATNG8:01479:05095
GATGGTAGAGTATCATGTGTATCTCCAGAAGATCAGGAACTCTAGAAGAATTCAGATTTTTAACACGAGAGTAAACGTAAAAAGAAGGTTTTACAAGACTCACGTTAACAATATTGCAGCAGTACGCACACAATCGAAGCGCAGTAAGGATGGCTAGTGTAACTAGCAAGAATACCACGAAAGCAAGAAAAAGAAGTACGCTATTAACTATTAACGTACCTGTCTCTTCCGAAACGAAATGAGTACGTGTGACGTACGTGAGCTACCATCGAATCACGAAAGTCT
+
4444.4;<>@;=@==666BBBABBB796>:;;<>;:=@?BCCCCCC@FF?B<>>@::::;*;<BBCECCCBBBD>DBA@@@@0?B=B4:;;.;AA?BBCCCCBBC?B?BC?CBC?BBBBBCABBCCBCBBCF@DAAA?BA@?B@@?<A?B@@=@BBCCCCC?@??CAA<9:49@?;@@:9:,7736;=;;<+7949>>?BDA<=1818>>>1818@CCC@CC@@@BB=@=@@@9A;;;0:@??@BBABACCBBBCHCBB@??AA@@>@888B?A??A999,9???
@ATNG8:01479:05109
GATGGTAGAGAGACTGTAGCGCACCCAGAAGATCAGGAACTCTAGAAGAATTCAGATTTTTAACACGAGAGTAAACGTAAAAAGAAGGTTTTACAAGACTCACGTTAACAATATTGCAGCAGTACGCACACAATCGAAGCGCAGTAAGGATGGCTAGTGTAACTAGCAAGAATACCACGAAAGCAAGAAAAAGAAGTACGCTATTAACTATTAACGTACCTGTCTCTTCCGAAACGAATGAGTACTGCGTCTCACTCTCGCCTACCATCGAATCACGAAAGTCT
+
4454.4=?;;5BB@AAACABCBDLD?DBB>AABAAB?B=AAA??>@<AB@C@BBBBBBBC3B@CAAABBCCFCC<98;AA@@0@@=@=BBB<BCIABBBBBBDBBAD@BB?B@@=@CCCDCCHDCCDBBBDC?B;;;9;ABBAAAA30,000+0@@@@@AB>ABAAAB?CB?AAA4::???8>AA?BCCCC3==8=888>=???<@<?A@@<><>@CAA?AABAACC8978??8=88/8>789@@@@@A::9@98:?>BB>9>;;69333;9>@@A@>@5;000
@ATNG8:01480:05117
GATGGTAGAGAGACTGTAGCGCACCCAGAAGATCAGGAACTCTAGAAGAATTCAGATTTTTAACACGAGAGTAAACGTAAAAAGAAGGTTTTACAAGACTCACGTTAACAATATTGCAGCAGTACGCACACAATCGAAGCGCAGTAAGGATGGCTAGTGTAACTAGCAAGAATACCACGAAAGCAAGAAAAAGAAGTACGCTATTAACTATTAACGTACCTGTCTCTTTCCGAAACGAATGAGTACTATGTAGAGCTCTATACTAATCGAATCACGAAAGTCT
+
BCCC@CCDCCCCBBBCCCBBBCDCD9@BB@CBBBAA>@<@@CBBBA?BB>B>BBCBBBBB3B?CBCBBACCCCC=BBBCCCC5BB=B7;;:7;EFAGCCCCCCCC?B?BC?BBD=??BBBBCCCCCB@@CCC@CBBB>AAAA>>>C?C?CBB?BCCCCBBA?ABBBAA>BB?==><>>AA@9A?=899899.8>;A;::ABA@@<@<@@AA:=9<<@?@;??A?=99959>>@@:A??>?BBCCCCBBBAA?B@@@?==<878;:5:=@?<>>ABA@@:A9::
@ATNG8:01481:05109
GATGGTAGTGCGTGAGAGAGAGACCCAGAAGATCAGGAACTCTATGAAGAATTCAGATTTTTTAACACGAAGAGTAAACGTAAAAAGAAGGTTTTTACAAGACTCACGTTAACAATATTGCAGCAGTACGCACACAATCGAAGCGCAGTAAGGATGGCTAGTGTAACTAGCAAGAATACCACGAAAGCAAGAAAAAGAAGTACGCTATTAACTATTAACGTACCTGTCTCTTCCGAAACGAATGAGTACACATCGTCGTGTCGTGCTACCATCGAATCACGAAAGTCT
+
?:;55;==BBBCBDBBBBAB@A;:9)5<<75956657<:<<<@945:38;494:777:9999#/(/883:,7?733=39844444$4929.4;;=*=@@7;@?BCCCCD@B@BBAMBB?BCBBAABA@AABCAACC@BBAC?BBBA@@@B5;5;;;5;BABBBBCAH;;:AA=@?<997<==777)37718@A?A3AA?BBBBCCA??7;5;>>=5:5:<AAA<@@@@@BB@C?CEF>B::8:BBBBBBCCCBBBBCDCCBBBABBBAB>BBBBC?BBBA99929===
@ATNG8:01486:05080
GATGGTAGTACATGATAGACGACACGAAGATCAGGAACTCTAGAAGAATTCAGATTTTTAACACGAGAGTAAACGTAAAAAGAAGGTTTTACAAGACTCACGTTAACAATATTGCAGCAGTACGCACACAATCGAAGCGCAGTAAGGATGGCTAGTGTAACTAGCAAGAATACCACGAAAGCAAGAAAAAGAAGTACGCTATTAACTATTAACGTACCTGTCTCTTCCGAAACGAATGAGTACTGCGTCTCACTCTCGCCTACCATCGAATCACGAAAGTCT
+
5==B@DD==A<<@6449;556===>>B><<;6668<6<=<666<9<>:>788<99:;;$549>>?;<@@@@@6>99;;;;':@=@4:;;*:=@29999>@@@B@C?CC@FCB>AAAA@???BB<<>>>>@=@>9924:9>>>9:49299929@>>@BBC>AA?::@?AA?AA?;<<89;2=;<7<AAAB3>><>BBBBBAB?:=8<=::4;4:7;9>;@AA@ACB?C?BBC>BBB?A@@A>??A@@?@;;;@?>>>@>>;?@C?CA?AB@BB@?;;;0:A@A
@ATNG8:01500:05103
GATGGTAGAGTACTCGCTGATACACCCAGAAGATCAGGAACTCTAGAAGAATTCAGATTTTTAACACGAGAGTAAACGTAAAAAGAAGGTTTACAAGACTCACGTTAACAATATTGCAGCAGTACGCACACAATCGAAGCGCAGTAAGGATGGCTAGTGTAACTAGCAAGAATACCACGAAAAGCAAGAAAAAGAAGTACGCTATTAACTATTAACGTACCTGTCTCTTCCGAAACGATTGAGTACATAGATATACGTATAGCTACCATCGAATCACGAAAGTCT
+
55:;.//00////9//6;;>??@BBB=AAC?BBAA@A=A=@????>?<@@=@;999@===>1>>A@;;B<@;BBC7<;::999(45.5.55)59<6566;;;==C<B>BB?@AA?CA?ADCCCEBAAACCDC@CB;;8;@@?@@>?;?;@;;59@AABBBC@DBAAAB>??>?B?9<;7788*9<<;=::::*:=6=??A@@=>:-/-/9::*/*/:@=><ABAAAAA=@????8>@AA?BBBCBCBBBBBAA@???;:;=988A@=D;;;?<;;;?>>>7?888
@ATNG8:01502:05087
GATGGTAGGTGCACATGAGTGTATCCACGAAGATCAGGAACTCTAGAAGAATTCAGATTTTTAACACGAGAGTAAACGTAAAAAGAAGGTTTTACAAGACTCACGTTAACAATATTGCAGCAGTACGCACACAATCGAAGCGCAGTAAGGATGGCTAGTGTAACTAGCAAGAATACCACGAAAGCAAGAAAAAGAAGTACGCTATTAACTATTAACGTACCTGTCTCTTCCGAAACGAATGAGTACGAGAGTCAGAGCAGAGCTACCATCGAATCACGAAAGTCT
+
//::7;;=<BBC??>>@=<:0//55(----(--//8<7<;>====:;55;69=@BB;;;;;*;<A@AACCDCCDH@BABBBBB0AA>B4;;;.;BC?CCB@@@BAB=B=AA=A@A>BABAB@BABBBBBA@DC@CCCC>@@BAAA??=@?CCC@CAABBBBC>A??ABD?@A=A?>9===<=+77>>BFDDD2BA=B888==?>?1818=<<4:5:<;;;?@@@AAAA=<;<@@5>00-0@@@BBBBCCCBBBBBBBBCDBBBB>>;>::::<A=9:;;;0;;<<
@ATNG8:01502:05106
GATGTAGAGAGACTGTAGCGCACCCAGAAGATCAGGAACTCTAGAAGAATTCAGATTTTTAACACGAGAGTAAACGTAAAAAGAAGGTTTACAAGACTCACGTTAACAATATTGCAGCAGTACGCACACAATCGAAGCGCAGTAAGGATGGACTAGTTGTAACTAGCAAGAATAACCACGAAAAGCAAGAAAAAGAAGTACGCTATTAACTATTAACGTACCTGTCTCTTCCGAAACGAAATGAGTACTGCGTCTCACTCTCGCCTACCATCGAATCACGAAAGTCT
+
/////<<:::;9=5555:;;665=45//4//////4=7:;==<<:633-3-399:>>>=+;633388888:9://///999(//)5.55)5//477/////;<8=7;:5::<7?@??C;;;<;;99;444.444<7555<;;:;472755(--58--(-//39<<=<=287,33,317333;;/;99477777$322788955222265697;05058<;>7<9///::6=7766,5555(---78:9888:<;;:99:::8;<85558<:8886;;;3544(4434
@ATNG8:01506:05114
GATGGTAGCGCACACATAGATACAGTACTCATTCGTTTCGGAAGAGACAGGTACGTTAATAGTTAATAGCGTACTTCTTTTTCTTGCTTTCGTGGTATTCTTGCTAGTTACACTAGCCATCCTTACTGCGCTTCGATTGTGTGCGTACTGCTGCAATATTGTTAACGTGAGTCTTGTAAAACCTTCTTTTTTACGTTTACTCTCGTGTTAAAAATCTGAATTCTTCTAGAGTTCCTGATCTTCTGGTCTACTACACTGTACTCTACCATCGAATCACGAAAGTCT
+
66@>;?BBBBCCCCCCCBBBCBCCBBBCCE@?=?>>>8@>9@=ABCGGDD=BB@BB@D@CCBB?B?BCBCCBABB>A@BA@0==2:9::.:@:;6;BB?BD?AACCCF@CCCCCCBB?CCC?B?CCCCCBBB@CCCC@CCCCCBBBBCBBBBBBB?@@@<??=@@CCCCCBBBB=B:999-:=@;::9:::%;CCCC>CCCDCCCCFC@CDCC5BAACC?A?AD@CCCCBAA?A@BDDBCB@B?A>AABCBBBCCCCCCBBBBBBB?BDB@@>@B@AAAA<A999
@ATNG8:01507:05114
GATGGTAGACATATCGTACTCTCTGTACTCATTCGTTTCGGAAGAGACAGGTACGTTAATAGTTAATAGCGTACTTCTTTTTTTCTTGCTTCGTGGTATTCTTGCTAGTTACACTAGCCATCCTTTACTGCGCTTCGATTGTGTGCGTACTGCTGCAATATTGTTAACTGTGAGTCTTGTAAAACCTTCTTTTTACGTTTACTCTCGTGTTAAAAATCTGAATTCTTCTAGAGTTCCTGATCTTCTGGGCTGCGCTGATATGCGCTACCCATTCGAATCACGAAAGTCT
+
@A@:7<<?ADCABAFCDDFDCCBC@@@>>=;<:;BBB<@@=@=@A@A?BB?AAABB?B?BBBC@C?CCB=888=;5/0/////"/.(.;;49B??<?@A<??588;>==5>>@@@@AA=A@@=@@:?@???>>>=CB>>;>@@@AAAAAB===>>>A7;;<===994-----;336;47<;>@2@<@<@@BBB/BB766*//6///665917787+7=?;;6=7////=<>E>>;?<@@A@BB7669919//-;7--/;::@BA<=7770771777079---33,---5
@ATNG8:01509:05098
GATGGTAGCATCATGCATATCTCACCAGAAGATCAGGAACTCTAGAAGAATTCAGATTTTTTAACACGAGAGTAAACGTAAAAAGAAGGTTTTACAAGACTCACGTTAACAATATTGCAGCAGTACGCACACAATCGAAGCGCAGTAAGGATGGCTAGTGTAACTAGCAAGAATACCACGAAAAGCAAGAAAAAGAAGTACGCTATTAACTATTAACGTACCTGTCTCTTCCGAAACGAATGAGTACTGCGTCTCACTCTCTCCTACCATCGAATCACGAAAGTCT
+
@@BB?BBCCCBABCCCGCCDBBBBC?CDC@DABB;;7;?BABBBCB?AA?C@B??87889:#76A=BBBCCBAAA<ABABBBB2AA=C5;;;&:@@?BCCCCBBBB?C@CC@DCD?BBBBBBBBCCCCDDCBB?BB@@<A@??CAAA=A?BAA>ACBBCDBB?BCBBAB=@A>AA@;>?::::+:::39EFED2CC==;;;@@@@@:=:==AA8<8<9???=@A???CB?C????<?AA?BBBBBBBBBBBBBBBCCBBCBAA>BBA<@????=@>A>;;;09>>>
@ATNG8:01512:05080
GATGGTAGTGTGTCTCTGAGAGTAGTACTCATTCGTTTCGGAAGAGACAGGTACGTTAATAGTTAATAGCGTACTTCTTTTTTCTAGCTTCGTGGTATTCTTGCTAGTTACACTAGCCATCCTTACTGCGCTTCGATTGTGTGCGTACTGCTGCAATATTGTTAACTTGAGTCTTGTAAAACCTTCTTTTTACGTTTACTCTCGTGTTAAAAATCTGAATTCTTCTAGAGTTCCTGATCTCTGGAGATATCATCAGCGAGCTACCATCGAACTTGCAGAGTCT
+
<@>:3:99445;;<<><AACCA@@B;;;96>>:<??D>CC@C?BBA@@@@49599;6;9=>;;7;@CBBA@BB==9955555#5999//)/99:4999.55495555616<<>@>>><===>B?AFCC;:;C>BB9:49@?9;ABA??@??BBCC?BBB@CC?C@CB?BCCC::79@>>@4909;::C>>+?;<>>5<<<444;4548=>=>+=8888286993666/---(-(-/53222292555889555555;22.....(.3338.352752227622
@ATNG8:01513:05108
GATGGTAGCGCACACATAGATACAGTACTCATTCGTTTCGGAAGAGACAGGTACGTTAATAGTTAATAGCGTACTTCTTTTTCTTGCTTTCGTGGTATTCTTGCTAGTTACACTAGCCATCCTTACTGCGCTTCGATTGTGTGCGTACTGCTGCAATATTGTTAACGTGAGTCTTGTAAAACCTTCTTTTACGTTTACTCTCGTGTTAAAAATCTGAATTCTTCTAGAGTTCCTGATCTTCTGGAGATACACATGATACTCTACCATCGAATCACGAAAGTCT
+
;<=B9A:9;?BCCCCCCCCCCCDCCDCDCCDA<A;;;059495<<<BCBB>BAC;:8;>BAA@<@=ADAABBBAA=;;;;;);B6::AD=CC:;9;CC?CC@BAACCCIBBBCCA@@>@CC@E@HBBB9;;C@BCBB=BBBBB@A@DCDCCBB@@=@BB?CB?B@CAAA@@;;;>B;;;;.;>B>;<;<.;BBBB>CCCBCBBBBB=BBBB2BBBBD@CADD@CCBA?;:5;6;BBDCC?BAB?BBBCCBCBBCBCCBBA@@994:999B?CBAABCD>CAAA
@ATNG8:01521:05097
GATGGTAGCACACGAGATCTCATCGTACTCATTCGTTTCGGAAGAGACAGGTACGTTAATAGTTAATAGCGTACTTCTTTTTCTTGCTTTCGTGGTATTCTTGCTAGTTACACTATCCATCCTTACTGCGCTTCGATTGTGTGCGTACTGCTGCAATATTGTTAACGTGAGTCTTGTAAAACCTTCTTTTTACGTTTACTCTCGTGTTAAAAATCTGAATTCTTCTAGAGTTCCTGATCTTCTGGATATGAGTGACTCGTGCTACATGAATCACGAAGTCT
+
//9:7<A;:;<@@@A<>C@AAACBBBAA<CAA;ABBB>BC@C@AA@CCCC?@@@@@=@@@@@C?C>@AFBBBC@C??=>><,<@=BBCE@CC??9>:959?@CBCABB@DBBBBBB@<>>A6;7;=BA@@@A=AA<<187>>>>>>9;;;;///<176;:==8==>>>BBBA@@:=>BCB2;7;7;:EDD/<=AAD2:9>778AAAA=AABA/@@@??<?<>>=??A@@AA<A;AAA@::5:>>:>AAA=:;;>AAA@@??<<666@==7=@>>=?<?BB>
@ATNG8:01523:05114
GATGTAGGTGCAATGATTGTATCCAGAAGATCAGGAACTCTAGAAGAATTCAGATTTTTAACACGAGAGTAAACGTAAAAAGAAGGTTTTACAAGACTCACGTTAACAATATTGCAGCAGTACGCACACAATCGAAGCGCAGTAAGGATGGCTAGTGTAACTAGCAAGAATACCACGAAAGCAAGAAAAAGAAGTACGCTATTAACTATTAACGTACCTGTCTCTTCCGAAACGAATGAGTACAGAGAGTACGATATGTCTACCATCGAATCACGAAAGTCT
+
A:;6;;:=@@@A=ACC@@CCLBB@BCB:CBB:;55>:>??;B>B9BB?A<??998CCC+B>BA@@@@A@<<;3;=88:::'87/3/388+622,2=;88?A7807=AB=A==5;;===888A===AA887<A;;;:=>?;;;=?;@7;;;>BB;;;@@A<AAAACD?B>;988986765(599279===*8837?:>>A8876959///3627///95;89<;;</5-555(5<>?ADA?99:95756<@DC;;;??>?>@==:=@@@@<;;;888?9?876
@ATNG8:01531:04521
GATGGTAGTGTGGTCTCTGAGAGTAGTACTCATTCGTTTCGGAAGAGACAGGTACGTTAATAGTTAATAGCGTACTTCTTTTTCTTTGCTTTCGTGGTATTCTTGCTAGTTACACTAGCCATCCTTACTGCGCTTCGATTGTGTGCGTACTGCTGCAATATTGTTAACGTGAGTCTTGTAAAACCTTCTTTTTTACGTTTACTCTCGTGTTTAAAAATCTGAATTCTTTCTAGAGTTCCTGATCTTCTGGGATGTGTGCGCAGTGCCTACCATCGAATCACGAAAGTCT
+
5<<<9>:7;>//)/97//6<<<<;;994449985:333(4:385:=@@=BB?@AACF@DAECGF@C@BBBBB;;:B?@@@@@,@CB;@ACC>CCBD@BBC?CB?BBDCCC@CCDCCC@A?BDD?C=BBBCCBBC?CBBC@DCBBDBBBBBBBCCBBB?BAA???=@>AACCBCCBB?BB@@@7@;A;ABBBBB*BBLLF=CBCCCBAA;;;0;AAA0BCBCF?B?@@@:@AAAABB?B?BCCCBA=@:;;7;:::BBBACBCBDCC@CBB=A;;:A?ABCCCCC>CA@@
@ATNG8:01533:04512
GATGGTAGCGCATATCAGCGCAGCCCAGAAGATCAGGAACTCTAGAAGAATTCAGATTTTTAACACGAGAGTAAACGTAAAAAGAAGGTTTTACAAGACTCACGTTAACAATATTGCAGCAGTACGCACACAATCGAAGCGCAGTAAGGATGGCTATTGTAACTAGCAAGAATACCACGAAAGCAAGAAAAAAGAAGTACGCTATTAACTATTAACGTACCTGTCTCTTCCGAAACGAATGAGTACGATGAGAGAGCTCTCTCTACCATCGAATCACGAAAGTCT
+
:;?<;>>BBBDDBCBCDDDCBBCDF?CCCACCCCCB7;7;@@@@BB?::3929>?@@AAA2B@CCDFDCDBAAC<BA:;;;;*;A=A=AAA7ACC=AACBBAB@@=@@BB?CBB>AA@@@BBBCCCC@@ACCBDCBB?@@CAAB@@<@ABBB?BAAA@BCE@BCBC@@<@B?ACC?BAAAB=AAA>BAAABB)AC????@BABBE>A>AAB@<A===BAB=@BBBCCD@E@CBB>CCC@BBBBCBBAB>>>BBBBCCAA999?;=?>=;;;?;==A@;;;0;@@@
@ATNG8:01536:04502
GATGGTAGCATCATGCATATCTCACCAGAAGATCAGGAACTCTAGAAGAATTCAGATTTTTTAACACGAGAGTAAACGTAAAAAGAAGGTTTTTTACAAGACTCACGTTAACAATATTGCAGCAGTACGCACACAATCGAAGCGCAGTAAGGATGGCTAGTGTAACTAGCAAGAATACCACGAAAGCAAGAAAAAAGAAGTACGCTATTAACTATTAACGTACCTGTCTCTTCCGAAACGAATGAGTACCTCTCAGACGCTCGTCCATCGAATCACGAAAGTCT
+
;<=>@CBBBCBAABBBBBBCCCC???ACF@BBBB::7;:?@?AABB@BB@B@==?BBCCB=%=7==<888<=FFE>A@BAAA?,@?:A5;;;;;$;:@>BCDCCCBBB@?@A@;>00+0@<<ABBBCGGCCCDCB@CCCD>@@@@A@994;@B@@>ACCCECDD?BBBBBB?BB?BBB4:::::,7<<8<<<<=<&<@?>989A=>;61716://)/)/;>0:8;BAABCA=@:000,000;==@DCBB@AAABBBBBBAA@A==:=???@=B?=>888-8>:;
@ATNG8:01538:04495
GATGGTAGTGGTCATATGAGAGTGTGTACTCATTCGTTTCGGAAGAGACAGGTACGTTAATAGTTAATAGCGTACTTCTTTTTCTTGCTTTCGTGGTATTCTTGCTAGTTACACTAGCCATCCTTACTGCGCTTCGATTGTGTGCGTACTGCTGCAATATTGTTAACGTGAGTCTTGTAAAACCTTCTTTTTACGTTTACTCTCGTGTTAAAAATCTGAATTCTTCTAGAGTTCCTGATCTTCTGTGTCTCTCTCTCACGCACTACCATCGAATCACGAAAGTCT
+
855559990/)////9<<<>>>?==55555:==8====3::5<7;;9:<;?6;;<<A:C?A966:C:BBB;;955939;<<<+=>455;;3////7<<<//6:><<=BB=@BC;<9CC<@@BAC@CBBCBAAB>BBBB>ABB@AA996<=556==?:?99244.47==966@@==8<<:::,4.4755559$499<>/95;/0/////27777$/5955.55;<5:::5544.439;=;:;7;;;=>>>AAA;>@=>99995:>9945@>>=:<<9794<2////
@ATNG8:01539:04493
GATGGTAGTCTCAGATAGTCTATAGTACTCATTCGTTTCGGAAGAGACAGGTACGTTTAATAGTTAATAGCGTACTTCTTTTTTCTTGCTTTTCGTGGTATTCTTGCTAGTTACACTAGCCATCCTTACTGCGCTTCGATTGTGTGCGTACTGCTGCAATATTGTTAACGTGAGTCTTGTAAAACCTTCTTTTTTTACGTTTACTCTCGTGTTAAAAATCTGAATTCTTCTAGAGTTTCCTGATCTTCTGGTCTACTACACTGTACTCTACCATCGAATCACGAAAGTCT
+
B@@?9==BCBBCCCCEFG;;;A@?;;;5994424:9:)59497<<>CBBC?BAC;;;,;>?=:?7?AGECCC<<:;44::::;$::28;<?<0<=??:A=A=;;5;;?C;;9;CCBCDBB@BCC?B@CBBB@A::6;AAA?CBBBCCBCECCCBBBCB?A::4;;5;?BBDCBBCBB?A;;;;.;>B=@@AAABB#AA;;<8<AAABBCBBB@CCBB5B@@BC=@=@B>;;;;;;;;0;>AAAA@@>@?C?BCBCCCCBEECCCCCCCCBA>A@@@A?CCBAAA@<@@?>
@ATNG8:01541:04522
GATGGTAGCGCACACATAGATACAGTACTCATTCGTTTCGGAAGAGACAGGTACGTTAATAGTTAATAGCGTACTTCTTTTTCTTGTCTTTCTGTGGTATTCTTGCTAGTTACACTAGCCATCCTTTACTGCGCTTCGATTGTGTGCGTACTGCTGCAATATTGTTAACGTGAGTCTTGTAAAACCTTCTTTTTTTACGTTTACTCTCGTGTTAAAAATCTGAATTCTTCTAGAGTTTCCTGATCTTCTGGCTCTCGTAGACAGATACTACCATCGAATCACGAAAGTCT
+
:=C>?DAAACCCCCBCCCCBBBBBBA@@@<9:.9:94,55.5.5999955.5:;;::>;>@AA0;49?>9::99;.44444$4:.44:::1444@B>?>>?BB>@@>?@B?CCGDDGCEA@@>49:0;ABCCCCCACCCCACCBBCBBCCCDCCCBCD@CCCA9:;;@CCCBBBCCB=?::9:*;;?;@@ABBBB#BCDCC>CCBCCDBBBCAFKKH5CCEEC@C@CIBB@@9:;;;0;>AABBBB>B@@<@A@@AGGDDCCCBBBHGDA@?ABBBC@BA@A;;;7;B@@
@ATNG8:01548:04481
GATGGTAGGCGAGAGTGAGACGCAGTACTCATTCGTTTGGAAGAGTCAGGTACGTTAATAGTTAATAGCGTACTTCTTTTTCTTGCTTTCGTGGTATTCTTGCTAGTTACACTAGCCATCCTTACTGCGCTTCGATTGTGTGCGTACTGCTGCAATATTGTTAACGTGAGTCTTGTAAAACCTTCTTTTTTTACGTTTACTCTCGTGTTAAAAATCTGAATTCTTCTAGAGTTCCTGATCTTCTGGGCAGACTCTCACACGCCTACCATCGAATCACGAAAGTCT
+
66>?9==B?BCCDCCCCCCB;69@BBBBCCCC@BCCC=C@C>@ACBBBB?BB>>??C@CBBB@B?BBBBB??AD@CBBBB3BC9???=5=>@@<ABB@BB?BABBGK@ECCCBCBC@BBC@C@CCCCCBAB@D@@@@CCCCDBBBBCCCCBBBD@CCC@BA?A@CCBBBBBCCACCCDD;B=B>;:::;;;#;AAAB=BBBCFGBBBB@CCCC5CCCCC?A>AB>BBBBBBB@C@DBBBBB;@@AA<ACBBCCCCDBCCBBB@BCD@BBBBB?BCCBBBA;>000
@ATNG8:01548:04517
GATGGTAGCTCGCTGATGATATCTCCAGAAGATCAGGAACTCTAGAAGAATTCAGATTTTTTAACACGAGAGTAAACGTAAAAATAAGGTTTTTACAAGACTCACGTTAACAATATTGCAGCAGTACGCACACAATCGAAGCGCAGTAAGGATGGCTAGTGTAACTAGCAAGAATACCACGAAAGCAAGAAAAAAGAAGTACGCTATTTAACTATTTAACGTACCTGTCTCTTCCGAAACGAATGAGTACTACTCTCAGAGACACACTACCATCGAATCACGAAAGTCT
+
>BCC@CBBBCCCCBCBBBBAAACCGACCC@CBB@@A?B@CBCBAAB@CB@B@???ABDDDF)C?BEBAABCBBBF>??ABBBB0CB<@5;;;;*;CCACBCCCCCCC@D?BB@CCC?BBAABCCCCCCDBBBBB@CCBB>@AA@@?993;<@?@=@BCBCCBB?BCBCBB?BB?@@A:??:::28>><99::::%:?;>888@=>888*80889:9)7/7=C;;9;BAAABCAC????9?@A?BBBCBBBCAAAAAA@CBB>?>>>>BBB<@@@??;@DAAAAA9A@::
@ATNG8:01560:04524
GATGGTAGCTATACGTATATCTATGTACTCATTCGTTTCGGAAGAGACAGGTACGTTAATAGTTAATAGCGTACTTCTTTTTCTTGCTTTCGTGGTATTCTTGCTAGTTACACTAGCCATCCTTACTGCGCTTCGATTGTGTGCGTACTGCTGCAATATTGTTAACGTGAGTCTTGTAAAACCTTCTTTTTACGTTTACTCTCGTGTTAAAAATCTGAATTCTTCTAGAGTTCCTGATCTTCTGGGTCTCTCTCTCACGCACTACCATCGAATCACGAAAGTCT
+
CBCC?DBBBBBBBBCCCEFCCCCCCCBBCEBB@BBBE>BB@C@CBA@BBB?CCCCC?C?CCCC?C?AAAABBBAA<BBBBB1BB=AABB<BBA@>AB@=@F===>CBB?BBBBB??=;A??:?9>>@@@@==9<<<A:>>>>>>>=????==>@A;>?>;>@:>:>>>>@>>>A;A@@@@5@=A<<8777*7:---(--3---7;<?;?DDD/D@;;;>E=>=:=@>=9996948:A@??8::AA:A?>><@@>>AAAAA@===?:;;;=>9>=>=>;;4;785
@ATNG8:01565:04505
GATGGTAGTGTCATATGAGAGTGTGTACTCATTCGTTTCGGAAGAGACAGGTACGTTAATAGTTAATAGCGTACTTCTTTTTCTTGCTTTCGTGGTATTCTTGCTAGTTACACTAGCCATCCTTACTGCGCTTCGATTGTGTGCGTACTGCTGCAATATTGTTAACGTGAGTCCTGTAAAACCTTCTTTTTACGTTTACTCTCGTGTTAAAAATCTGAATTCTTCTAGAGTTCCTGATCTTCTGGGTCTCTCTCTCACGCACTACATCGAATCACGAAAGTCT
+
BBCC@CCBBBBCDCCCBCCCCDCCBAABBB@@>@BCC>DC?C?CCCCCEE?DBCCD?B?BCCC?B@BCCBBBCCC?BBDCD1CC<@?CC>BAAC?CCD@DE9:9BCCF@CCCCCDCC@CCC@B@CDCCCCCF?@A@?;?@@@CBBBCBBCDCCCC@DBB?BC@C@DBBBBBCC?B@>>@>7@;@=:::::*:BBBC=A@FECCCCCCACDDD5CBBAA7;8:B@DCBBCCC?A?BCCCCC>AACC>BBBCCBBBDDDCCCCBBBCAABBB@BABB::96:@@@
@ATNG8:01565:04512
GATGGTAGAGAGAGCTCTCTCATCGTACTCATTCGTTTCGGAAGAGACAGGTACGTTAATAGTTAATAGCGTACTTCTTTTTCTTGCTTTCGTGGTATTCTTGCTAGTTACACTAGCCATCCTTACTGCGCTTCGATTGTGTGCGTACTGCTGCAATATTGTTAACGTGAGTCTTGTAAAACCTTCTTTTTACGTTTACTCTCGTGTTAAAAATCTGAATTCTTCTAGAGTTCCTGATCTTCTGGATATGAGTGACTCGTGCTACCATCGAATCACGAAAGTCT
+
59<=8=BBBCBAAB@;66<<B>BBBBBCBCA@=@@@@;@B>B@;;;BCBA?@@@00-06>>:?<?=@BBBB?>=A6;>?=<,<@<?AEB?@@@E@BBB?AA>???@??:?BBAA=@B<>=>=A;@?AA>>>@<@@AA9=<AA@@@@@@A>?>AAA=?>>:>A=@<@BBBBAA==7<8888)94;5;;DDD/@@??@9@?????>:;;<@AAA/A;;;B=B;8938@?888=9=<ABB===///<7<;9:>>>>>>@AAA@>>:9969:///6::8==<=7====
@ATNG8:01567:04515
GATGGTAGCAGACGTGACAGAGCGCCAGAAGATCAGGAACTCTAGAAGAATTCAGATTTTTAACACGAGAGTAAACGTAAAAAGAAGGTTTTACAAGACTCACGTTAACAATATTGCAGCAGTACGCACACAATCGAAGCGCAGTAAGGATGGCTAGTGTAACTAGCAAGAATACCACGAAAGCAAGAAAAAGAAGTACGCTATTAACTATTAACGTACCTGTCTCTTCCGAAACGAATGAGTACCTCTCAGACGCTCGTCCTACCATCGAATCACGAAAGTCT
+
5:B>:?BBBCCCCBCCBBCGICBBB@BBB?BBBA@A<?>ACBBBBB?BC?B@BBB@@@@@2A?BCCCACCCCCC>BBBBBAA0@@<B@FGF<FFFAFCCBDCB@A?A@CD@BBB@CCBBBBCCDDCBBBCCC?CAAA>AAAA@@AB?B?B@@>@DBBAABC?CCCCBB?BB@BBB?BBAA@:@>>;::999.:A=B877BBA>><>:==<=1818?BBB@BB???BB?A?AC@;ABA?BCCCCBB?AAABBB@@???AA=<9=>>;@@>>>=B@BBBBA=BAAA
@ATNG8:01575:04490
GATGGTAGTGTCATATGAGAGTGTGTACTCATTCGTTTCGGAAGAGACAGGTACGTTAATAGTTAATAGCGTACTTCTTTTTCTTGCTTTCGTGGTATTCTTGCTAGTTCACTAGCCATCCTTACTGCGCTTCGATTGTGTGCGTACTGCTGCAATATTGTTAACGTGAGTCTTGTAAAACCTTCTTTTTACGTTTACTCTCGTGTTAAAAATCTGAATTCTTCTAGAGTTCCTGATCTTCTGGTATGACTAGTGTACTACTACCATCGAATCACGAAAGTCT
+
55=>8<ABBB@?666<=BCCAB@CC@;9;?;:.9:@@=CD<@:==A>CCB@CCCCCAE?BBBB?C?BDDBBBBAC=A@@@@,<;594A>5@<==9=;>;>B=AABBLIAEEBCBJJ@CCC@CACCCCBBBBACBBBACBBCCBAAABA@BCBBD@CBB?BB@F@BBBCBCDBC?AACBC9@<@5;;;;;*;ABCD?DB@ABB@A@B4;;;;*;BBBBACBCC@;;;BABB?B?BEDECC?DBB?BCCCCCCCGCCBCGECCDCD?;;;AB?ABBB@@@;@AAA
@ATNG8:01575:04497
GATGGTAGAGTATCATGTGTATCTCCAGAAGATCAGGAACTCTAGAAGAATTCAGATTTTTAACACGAGAGTAAACGTAAAAAGAAGGTTTTACAAGACTCACGTTAACAATATTGCAGCAGTACGCACACAATCGAAGCGCAGTAAGGATGGCTAGTGTAACTAGCAAGAATACCACGAAAGCAAGAAAAAAGAAGTACGCTATTAACTATTAACGTACCTGTCTCTTCCGAAACGAATGAGTACTCACTCTCATATGACACTACATCGAATCACGAAAGTCT
+
99<?;>BCB==<;;@@BBB<;;=;;5:=@455<:::7:9><<ACBC?BC?B?AAA;;;;;*;;@@;A;<A<>CD>CBCB@@@,@@992955&5<<8=?699?949.449::CBD>BB99<DCBBB;;<BBBB@BCCD?C<;;BBCB?B@BBB@BCCECBCC@CC??@C@BB=??C?BBBBC=A993:9999:%9?97937=;95.(.(.5..(.056</549>>>@?A=B89:C<@@?=@@ACC@A@?>>?@@@??>BBA:;5;>:555>>8::<;@@B:>@>>
@ATNG8:01529:04550
GATGGTAGAGTACAGTGTAGTAGACCAGAAGATCAGGAACTCTAGAAGAATTCAGATTTTTTAACACGAGAGTAAACGTAAAAAGAAGGTTTTTTACAAGACTCACGTTAACAATATTGTAGCAGTACGCACACAATCGAAGCGCAGTAAGGATGGCTAGTGTAACTAGCAAGAATACCACGAAAGCAAGAAAAAAGAAGTACGCTATTAACTATTAACGTACCTGTCTCTTCCGAAACGAATGAGTACTGTATCTATGTGTGCGCTACCATCGAATCACGAAAGTCT
+
CBED@CCCCCCCDBAAHGCCBBB@@=@BB@CBCBCB@B?BBB@??C?CC?D???<9:::::%9;@A@=BB@B@@@<A@ABBCB3A@=A5;;;;;%;AE?CCCBCCCCB?B@DE@C@@>AABABGCBCBBCCFCBB?BDA@>ABBBAAAA<A=A@@>@CCCCCCC=AAAAAA?CC@878789?@?8@@@;999999%9@;@888CAA>?<><??BB8;7;AB@@=@AAAACB?B?CCC=CCC@BBBBBCCCBBAABBBB@BBA@A@@:::<AAAAB=>999?::3:000
@ATNG8:01530:04550
GATGGTAGCTCACGTACGTCACACGTACTCATTCGTTTCGGAAGAGACAGGTACGTTAATAGTTAATAGCGTACTTCTTTTTTCTTGCTTTCGTGGTATTCTTGCTAGTTACACTAGCCATCCTTACTGCGCTTCGATTGTGTGCGTACTGCTGCAATATTGTTTAACGTGAGTCTTGTAAAACCTTCTTTTTACGTTTACTCTCGTGTTTAAAAATCTGAATTCTCTAGAGTTCCTGATCTTTCTGGTAGAGCGTGCATATATCTACCATCGAATCACGAAAGTCT
+
CCBC@CCFBCBB@@ACDCCCCCCBBBBBBA@?<B@@B<BC@C@BBBBBCC@CDCBA>A?BDDC?C=AAABBBBBB?ABBAA?'9759@BC>BBBB=AA@;?A=>>?C??<@BCBBCCA=A??:>:>>>?A???7==AA;@<>>AA???AAAAAAAA;;>=<<<=7=<@C???AAAA<AAAFF5C:?:?BCCD/AA8881866///=99?D3:::;.;>?>A=@<ABBA@@;;;=C<>>@A@AD7;;==@@@>>>>>>ABBAAAAC@AA;?<=<A<AA@@=<=7=AAA
@ATNG8:01533:04542
GATGGTAGTGCGTGAGAGAGAGACCCAGAAGATCAGGAACTCTAGAAGAATTCAGATTTTTAACACGAGAGTAAACGTAAAAAGAAGGTTTTACAAGACTCACGTTAACAATATTGCAGCAGTACGCACACAATCGAAGCGCAGTAAGGATGGCTAGTGTAACTAGCAAGAATACCACGAAAGCAAGAAAAAAGAAGTACGCTATTAACTATTAACGTACCTGTCTCTTCCGAAACGAATGAGTACACATCGTCGTGTCGTGCTACATCGAATCACGAAAGTCT
+
ABDC@CCCBBBCBBBCCCCCCCCCD=BBC?BBBB??<@>AACCCBC>BA?A?CCCBBBBB3B@CCBABBCBBBC>CBBBBBB2AA>B4;;;*;@A?BCCCICBBB?B?BB>BAC=@@BABBCCCCCCBCBBB?CCBB?@@@??@@B>A?C?@>@CAAACBC?BBB@??@CD????;??999+9@><ABBBBB)AA>A??@B???G:>:=>AA6:7:?BBC?CCBBBCD?C?BBB<A??<?BCBBBBBBBBBBBDAAACCCBAACCCBBA??;?@AACBD@BB?>
@ATNG8:01533:04551
GATGGTAGTATAGAGCTCTACATAGTACTCATTCGTTTCGGAAGAGACAGGTACGTTAATAGTTAATAGCGTACTTCTTTTTCTTGCTTTCGTGGTATTCTTGCTAGTTACACTTGCCATCCTTACTGCGCTTCGATTGTGTGCGTACTGCTGCAATATTGTTAACGTGAGTCTTGTAAAACCTTCTTTTTACGTTTACTCTCGTGTTAAAAAATCTGAATTCTTTCTAGAGTTCCTGATCTTCTGGCGCGTATGTATGTCGCCTACCATCGAATCACGAAAGTCT
+
BCDD=BBCCCBAABDCBBCCCCCCCDCCCCAA?ACCC>AA?B?CCABBAA?AABBB>B>BB@@<A?BBCCBBBCB?A@@@?/<=8=887'5@AB@CCC@CB>ABBBB>:>AA=<8>==AAA;A:?AAAB=<>;>?<<8=?=<;;;???AB@@?BB=@@@:?==D=CA>>>?AAA=C??AA5A<?<?????/=A:::7;===BA;;:>188898$899<63748C=39>D???A=A=A;;;>?;?@@<@@?;;;A?????@@@@=A@><>888:<@?@@=><9>@>>
@ATNG8:01540:04570
GATGGTAGTGGTCATATGAGAGTGTGTACTCATTCGTTTCGGAAGAGACAGGTACGTTAATAGTTAATAGCGTACTTCTTTTTCTTGCTTTTCGTGGTATTCTTGCTAGTTACACTAGCCATCCTTACTGCGCTTCGATTGTGTGCGTACTGCTGCAATATTGTTAACGTGAGTCTTGTAAAACCTTCTTTTTACGTTTACTCTCGTGTTTAAAAATCTGAATTCTTCTAGAGTTCCTGATCTTCTGGAGATACACATGATACTCTACCATCGAATCACGAAAGTCT
+
//:<377:.0)/:;;=BBACCC@A@B;:9@B::8:CCB=BC@C@CCCCCCDAHCGCDAC?BB@A?BBDDCCBB@?@<;;::;);@>ABCHE;BABB:;:@=@A?ACCCCCACCGGECCC@BBB@D?CCBC:;:A?AADD@CCCCCCBBBCCBBBCCB@BCE@BB@C?BBCCBCCDD@BBAA@.;5;<AAABB0@A@@@;A@@AABBBBCC0;<<<*;BC;<:;?BB?CCB@@@B?B>CCCCCG@DBC?CDCCCDCDCCBBBBCBBBCC@B999B=?AB@@@@:@@@A
@ATNG8:01545:04577
GATGGTAGTGCGTGATAGAGAGACCAGAAGATCAGGAACTCTAGAAGAATTCAGATTTTTAACACGAGAGTAAACGTAAAAAAGAAGGTTTTACAAGACTCACGTTAACAATATTGCAGCAGTACGCACACAATCGAAGCGCAGTAAGGATGGCTAGTGTAACTAGCAAGAATACCACGAAAGCAAGAAAAAGAAGTACGCTATTAATTATTAACGTACCTGTCTCTTCCGAAACGAATGAGTACACATCGTCGTGTCGTGCTACCATCGAATCACGAAAGTCT
+
5==>@BCBCB@@;;;?<<AA>>00-/::5/05944.4398;995=8<<287:?>ABC=?+;2888783::;;;133444444#49397>>>2>>>6;?9<55;;;5;:?>:>;;::@>>@A@B@AC?CCCCC@G;<;?@@@AAA::3;=@;;7;BBDCCCB?BB@999;9939=;6<///;59995/7777'7?:@??>>777<6<6;7==4:477;;:5:AABBBB<B389=7;=>:878CBBBBBCCDCDBBB?>>BBBBBBE>A999C?CBBBABA<ABCC
@ATNG8:01552:04576
GATGGTAGCTCACGTACGTCACACGTACTCATTCGTTTCGGAATGAGACAGGTACGTTAATAGTTAATAGCGTACTTCTTTTTCTTGCTTTTCGTGGTATTCTTGCTAGTTACACTAGCCATCCTTACTGCGCTTCGATTGTGTGCGTACTGCTGCAATATTGTTTAACGTGAGTCTTGTAAAACCTTCTTTTTACGTTTAACTCTCGTGTTAAAATCTTGAATTCTTCTAGAGTTCCTGATCTTCTGGACATGAGTGTGCATGACAACATTACCCTACTGAC
+
B??A>?;>B<<:55595559;?@@@@>A@A;;4<00=9<<;>-00//@7??<@@>@A6;5;=@>1948888???;A898:::'9>9<3333&399:+//:5/-)//////)/8868868496649/558./.8828;8;2779:6958699<9>A:7152515//(/5///8888><5:9999,949489AAA.:;=AA3;6;;;====::1667(5:8388)/*/;6===??99393:9;;>?8==A;>?;;;;69///53444562....355.55467-,
@ATNG8:01554:04544
GATGGTAGTGATACAGATCAGACACCAGAAGATCAGGAACTCTAGAAGAATTCAGATTTTTAACACGAGAGTAAACGTAAAAAGAAGGTTTTACAAGACTCACGTTAACAATATTGCAGCAGTACGCACACAATCGAAGCGCAGTAAGGATGGCTAGTGTAACTAGCAAGAATACCACGAAAAGCAAGAAAAAAGAAGTACGCTATTAACTATTAACGTACCTGTCTCTTCCGAAAACGAATGAGTACGATGAGATCTCGTGTGCTACCCATCGAATCACTGAAAGTCT
+
;;;;;A@@@;4559/////;:://61555:>=AB;;::9B>:?>8938>4=7?@???>>>.=<AABAAA@@???897;====+<?5:.55505CD?BABAAABBC@C@CFGEBB?CBCCBCBCCCCCDCCBB@BBBC@CCCB@@?B@F@CBB@CBBFCCCC?BBBAAA???;?A@8?>8999+9<<:989999%9?=C989BAD88188<:==5;5:>A<;9;CAAACB<@>:999-::93989??@?@@@773;8855;988855222'287660...33555.6222
@ATNG8:01563:04533
GATGGTAGCACGACACGACGATGTGTACTCATTCGTTTCGGAAGAGACAGGTACGTTAATAGTTAATAGCGTACTTCTTTTTCTTGCTTTCGTGGTATTCTTGCTAGTTACACTAGCCATCCTTACTGCGCTTCGATTGTGTGCGTACTGCTGCAATATTGTTAACGTGAGTCTTGTAAAACCTTCTTTTTACGTTTACTCTCGTGTTAAAAATCTGAATTCTTCTAGAGTTCCTGATCTTCTGGGTCTCTCTCTCACGCACTACCATCGAATCACGAAAGTCT
+
55=>:>BCBCBB==ABB>?<<<@CGCCHCCBB>BBBB>BB@B@DDCCBBC?CCBBA@D?BBBB?B?BBBCBBBBB>??BBB2A@;>999(9998=BBB?BC?A@?A7719CBABB@A=@@@7;5<??@@@@@<????=@@>?=>>AAAAAAA>>>:9<9;AA;>9>>=<<=AAD=D??>>3?=D7::AAA/A@<<<1;::;;;@@BB<>>>>/?;;;A=B=;;8;A@?===;?;>=?===:==@E;AA===?@@AAA???A@@@@<>==9<5<==>BAB:==<<
@ATNG8:01568:04571
GATGGTAGCTCGGCTGATGATATCTCCAGAAGATCAGGAACTCTAGAAGAATTCAGATTTTTAACACGAGAGTAAACGTAAAAAGAAGGTTTTACAAGACTCACGTTAACAATATTGCAGCAGTACGCACACAATCGAAGCGCAGTAAGGATGGCTAGTGTAACTAGCAAGAATACCACGAAAGCAAGAAAAAAGAAGTACGCTATTAACTATTAACGTACCTGTCTCTTCCGAAACGAATGAGTACTATAGACTATCTGAGACTACCATCGAATCACGAAAGTCT
+
CCBB??==@>00)/7<@BCCCCABBC@CCD@BBBA@A@C@BBA:::@?AA>A@CA;:8CDD3C?BBBBAAACBBB<AABBCDD0;;59.99:*9@A;@BBB@@@00-0;@@<@AB?BBBABBBCGDECDBBBC@BB<<:;ADBCCBB?B?C@@=ABBCBCCB>ABBBAB???=?BC>CBA@?:<<<87899::%:?<ABA?@AA==9=:<<=>1818>;;;>AB@;:8A=A<999.77819;<>>>>BBBBBBDCB>BBBBBBBB>>9>>???@BA@@;;;0;@??
@ATNG8:01573:04560
GATGGTAGCATCATGCATATCTCACCAGAAGATCAGGAACTCTAGAAGAATTCAGATTTTTTAACACGAGAGTAAACGTAAAAAGAAGGTTTTACAAGACTCACGTTAACAATATTGCAGCAGTACGCACACAATCGAAGCGCAGTAAGGATGGCTAGTGTAACTAGCAAGAATACCACGAAAGCAAGAAAAAAGAAGTACGCTATTAACTATTAACGTACCTGTCTCTTCCGAAACGAATGAGTACGATGAGAGAGCTCTCTCTACCATCGAATCACGAAAAGTCT
+
69=?;>BBCCCCC@BAGCCCCBBBC?CCD@DCC99;6;:=@?98:B@BB@E@>>?AACCCC'A<BB=ABBFBA@@8@>?@@@@,?A<?2;;;*;BB?BCCBCCD;99;@CG@BBC?BBCCCCCCBBCCCCCCC?CBBB@B@@@@A@C>CAC?@>@BBECCAC@ACACCB?BB?BBC=??ABB=@A@;999999%9@?B99:CACAA:=:=?AA7;7;ACBB?BBBBBDB@B@BBB>AAA@EBBABBCBBAAABBCCBB>>>>=>>AA:<>>>?<==>?9988-9999
@ATNG8:01533:04582
GATGGTAGCGCACACATAGATACAGTACTCATTCGTTTCGGAAGAGACAGGTACGTTTAATAGTTAATAGACGTACTTCTTTTTCTTTGCTTTCGTGGTATTCTTGCTAGTTACACTAGCCATCCTTACTGCGCTTGATTGTGTGCGTACTGCTGCAGTATTGTTAACGTGAGTCTTGTAAAAACCTTCTTTTTACGTTTACTCTCGTGTTAAAAATCTGAATTCTTCTAGAGTTCCTGATCTTCTGGGTGTATCAGCGAGTATCTACCATCGAATCACGAAAGTCT
+
<=DF@CBBBC>>=BA99<B;:555<5555;9=9=90/)/9395///97<74595544)439798)/*/7///9444;.44999'444(444<1::6615==9>?@CC>CCD@DEBBBBCEGCCDAB?BBBBBCCB>BBB@DCAAA@A@@::9AA@AAA???<@@=B:>@@ABAB@D=@:::::'97?7?<@@@+99B@@7>CCBBBC@<<<@>>>+;@@AB@C@CC@CCC;;;E>B?BBBCBC8;;@@;AABACCCCCCEFCBCG;;<@B<;;B?AAAAAAA8@@@A
@ATNG8:01533:04615
GATGGTAGTGTGTCTCTGAGAGTAGTACTCATTCGTTTTCGGAAGAGACAGGTACGTTAATAGTTAATAGCGTACTTCTTTTTCTTGCTTTCGTGGTATTCTTGCTAGTTACACTAGCCATCCTTACTGCGCTTCGATTGTGTGCGTACTGCTGCAATATTGTTAACGTGAGTCTTTGTAAAACCTTCTTTTTTTACGTTCACTCTCGTGTTAAAAATCTGAATTCTTCTAGAGTTCCTGATCTTCTGGACGACGCGCACTGACACTACCATCGAATCACGAAAGTCT
+
55==8=BBBBBDBB:<;GCCCBBBCC?@@C@=9>9999-;?=B@CBBCBCC@FECAA>AACDDC@C=CFDDCAA>A>00000*00,/;>@9DDAA=@;<5;@=;:;CDGBEECBBBDC@DCC?B?BCCCDCBB>AABB?CCICCCBBBBBCCBBBB@BAC@BB?B?@@AC@@B:990;AA@A8@9A;;;;;;;;#;EDD@BBBCCCCCCCC@CEDE5BCBCD=A=::6;ABAA@@=@=@DDCCB?BBC@CCCDFCECDDABACCCCC9999CA@A@DBBCAA@:@@@@
@ATNG8:01534:04621
GATGGTAGAGAGAGCTCTCTCATCGTACTCATTCGTTTCGGAAGAGACAGGTACGTTAATAGTTAATAGCGTACTTCTTTTTCTTGCTTTTCGTGGTATTCTTGCTAGTTACACTAGCCATCCTTACTGCGCTTCGATTGTGTGCGTACTGCTGCAATATTGTTAACGTGAGTCTTGTAAAACCTTCTTTTTACGTTTACTCTCGTGTTAAAAATCTGAATTCTTCTAGAGTTCCTGATCTTCTGGGGCGCTACAGTCTCTCTACCATCGAATCACGAAAGTCT
+
//8849<ABBBCCCC;;;CBCCCCCC=CBCBB?BBBC=BB@C@CDCCCCC?CCCBB>A>ABBB?C>AABAABBBB?BCFFC2AA;???CC9BBA@=AA@<@C>><>@A@<??BBB@DD=?>>=A=@@@@:;:@<@@@@<??@>>>@A>>>AA;;;?;888;@?9>:=?@AAAAAB<A@@AA5@:=7;;BBB/@?>>>6>:::@@AA?A=CCCC/A>>>A<A=>>:>A@@@>>:>=D@>>>=5<>>?@3???@@@@@@A???@A@@<@666@:??A>>>?8?@;;
@ATNG8:01534:04628
GATGGTAGTCTCAGATAGTCTATAGTACTCATTCGTTTCGGAAGAGACAGGTACGTTAATAGTTAATAGCGTTACTTCTTTTTCTTGCTTTTCGTGGTATTCTTGCTAGTTACACTAGCCATCCTTACTGCGCTTCGATTGTGTGCGTAACTGCTGCATTATTGTTAACGTGAAGTCTTGTAAAACCTTCTTTTTACGTTTACTCTCGTGTTAAAATCTGATTCTTCTAGAGTTCCTGATCTTCTGGACAGAGTGTGCAGATACTACCATCGAATCACGAAAGTCT
+
44447<==BC:::;;;<665699455//////4//5;3;>9=8666;;;;7<::;=:=8<;;@;>2949/--(-99(--886'8:+/5>>>.::6626;?9>>7665<<<8=<BBECED?AAB=@=ABBCCCBC@BBBB@CBBB@B<00+00000//54.545::.4.487//)/99;8<<;??06.5455555$5555=4>>@<<<?;99.999*9:>>99244.44?=???@D<??A999<?AEABCBB@>==9900<7///:::6;><<<8<<966>@9@@@@
@ATNG8:01540:04605
GATGGTAGCTCTGCTCTGACTCTCGTACTCATTCGTTTCGGAAGAGACAGGTACGTTAATAGTTAATAGCGTACTTCTTTTTCTTGCTTTCGTGGTTTTTCTTGCTAGTTACACTAGCCATCCTTACTGCGCTTCGATTGTGTGCGTACTGCTGCAATATTGTTAACGTGAGTCTTGTAAAACCTTCTTTTTTACGTTTACTCTCGTGTTAAAAAATCTGAATTCTTCTAGAGTTCCTGATCTTCTGGCGCGTATGTATGTCGCCTACCATCGAATCACGAAAGTCT
+
BBBBAECCBB>BA@@BBCCIHCCCBBBDBBBC@BBBD=BB@C?BCCBBCD@CCCA@>A@CDGC@E?CCCCBCCCC?BDDDE5BB<?@@@;ACDF?AAAA,AC=A@ACCB@DDCBCBCD?BBB?B?BCBBBBBB@BAAA>BBECBCAACCCDBAABC@C;;;;D?C@CBBCCCCBB9;;CBD7B>B>;;;;;;%;C;;<0:AAA@9::992:9:9:$:98BB<@699:><@>?9938:<<<@<;188@=B@CBBBA:000/0/;;6:;:4:;:=?785>@??@8@AAA
@ATNG8:01543:04616
GATGGTAGGACGAGCGTCTGAGAGGTACTCATTCGTTTCGGAAGAGACAGGTACGTTAATAGTTAATAGCGTACTTCTTTTTCTTGCTTTCGTGGTATTCTTGCTAGTTACACTAGCCATCCTTACTGCGCTTCGATTGTGTGCGTACTGCTGCAATATTGTTAACGTGAGTCTTGTAAACCTTCTTTTTACGTTTACTCTCGTGTTAAAAATCTGAATTCTTCTAGAGTTCCTGATCTTCTGGCGCGTATGTATGTCGCCTACCATCGAATACACGAAAGTCT
+
//<;4/54394455444::;=BBC?BBCBBBEACCFD>CB?B>@@@BDDCAEEB;;:;@CCCC@EACBCHECBBB@BCJLM5BB?BAAC=@@BC9:6==@@499@9568==><<<;;055:5:5<<:=999:49::<3;?;>;@<@BABABBBBB?BBB@AA@E@DCAA@ACBB>A;;;/9.9995999(9B=>?:AA@9:9@@BA=@AAA1@AA@@<@6;;@B@@@@00+09<:<@>@=@;;5;@A;<:9==@><;;00)//:584433-3333;99;3;;>>
@ATNG8:01546:04621
GATGGTAGGTGCGAGCATGAGTGTATCCACGAAGAATCAGGAACTCTAGAAGAATTCAGATTTTTAACACGAGAGTAAACGTAAAAAGAAGGTTTTACAAGACTCACGTTAACAATATTGCAGCAGTACGCACACAATCGAAGCGCAGTAAGGATGGCTAGTGTAACTAGCAAGAATACCACGAAAAGCAAGAAAAAGAAGTACGCTATTAACTATTAACGTACCTGTCTCTTCCGAAACGAATGAGTACTATGTAGAGCTCTATACTACCATCGAATCACGAAAGTCT
+
444939:;27:.----6579<:;9A94.4449.44.444;5:5>@@@@@@<@B?C>@@A;;;;;*48>@B>BCEHCCC>CDBBBBB1@A<@2999.;CC@DCCBC???B=?=?C?BBB?BBDBCBCCCCCCCCCBB?BD??>@BBAACAA>BBCED?AACDDB@@?BBDA@@?BB?BBB9=<9888*8>>988888(9@;A>??BDA>@3658@AB;><>ABAB@CBBBBBB@C@BBB=BBB@BBBCCBBBBBBBBBBBBBBBBBBBBBB?@@>??<AABBB@@<@000
@ATNG8:01548:04597
GATGGTACGTGTCATATGAGAGTGTGTACTCATTCGTTTCGGAAGAGACAGGTACGGTTAATAGTTAATAGCGTACTTCTTTTTCTTGCTTTCGTGGTATTCTTGCTAGTTACACTAGCCATCCTTACTGCGCTTCGATTGTGTGCGTACTGCTGCAATATTGTTAACGTGAGTCTTGTAAAACCTTCTTTTTACGTTTACTCTCGTGTTAAAAATCTGAATTCTTCTAGAGTTCCTGATCTTCTGGGATGTGTGCGCAGTGCCTACCATCGAATCACGAAAGTCT
+
-5--(----555:<<<<<;>??65559444944.5=>>4==05.5599<A>:7///)/48388./)/)/;;==;;5;44/:::'99)///:.7745.5;949@469699>=@@BCCCAA>@BB=@=ABA@A@;;5;BAA>BBB;;:ACD;:99>:?B?BDD>??<<7>>??@?BBC?B@:::.95<7<>>B=*?9999,99?===@9//8<<<<+///<=:E8=E<CAA996>:>:CB@A@A9=000*0000>>A>?B666;=4999.54449.44;:<=?6==@@
@ATNG8:01551:04585
GATGGTAGCACACGAGATCTCATCGTACTCATTCGTTTCGGAAGAGACAGGTACGTTAATAGTTAATAGCGTACTTCTTTTTCTTGCTTTCTGTGGTATTCTTGCTAGTTTACACTAGCCATCCTTACTGCGCTTCGATTTGTGCGTACTGCTGCAATATTTGTTAACGTGAGTCTTGTAAAACCTTCTTTTTACGTTTAACTCTCGTGTTTAAAAATCTTGAATTCTTCTAGAGTTCCTGATCTTCTGGCGCTCTGTCACGTCTGCTACCATCGAATCACGAAAGTCT
+
56>>9=BCCDBC@@AABBBCDDBCDCCCCCBB>BBBB>BC?B?AA@BBBB?BAAAA=@<@?@@5@>??ABCBB?@<:::::':?;;CD?<777BC;?8>8?>8;;:<9;8,7967789;9?BA8=899:;====;@@???9===A;;<?BCCBAAA?>=@A:>><><?AA???>>>:====</<1818<<<<+=<>=>-818A@?@AA=>>8:@@@,://)-6-3-//(/988<<>=A=@@@B<<49:=7=<=?AABAA@@@>>>?@??@<@AA::6:@:9@CC=B@;;
@ATNG8:01556:04599
GATGGTAGCGCGACGAGCGTAGACCCAGAAGATCAGGAACTCTAGAAGAATTCAGATTTTTAACATCGAGAGTAAACGTAAAAAGAAGGTTTTACAAGACTCACGTTAACAATATTGCAGCAGTACGCACACAATCGAAGCGCAGTAAGGATGGCTAGTGTAACTAGCAAGAATACCACGAAAGCAAGAAAAAAGAAGTACGCTATTAACTATTAACGTACCTGTCTCTTCCGAAACGAATGAGTACCTCTCAGACGCTCGTCCTACCATCGAATCACGAAAGTCT
+
56=>9==ECC;;9CCB@ACAA@BBB<BCB?BBB<AA9@9B<B:95B?CC@C>997<;<<<,<;=:33;8888998/7733333$3717,333&388188:9983..(.(.60535059::>>>CCCDCCA@@D@CCBB>AABBCCBA=B@CBB?BBABCCCC>AACDCC@BB=BAA:?????8>>?;988888%8@;C888CDA<=5:4;>=>1617=A?@=@AAA@AA>A?AAA<ABB>ACBBBCC?AAACAAACB@@AAAA<A>>:>:::=<@>@AAAA<A???
@ATNG8:01557:04603
GATGGTAGCTATACGTATATCTATGTACTCATTCGTTTCGGAAGAGACAGGTACGTTAATAGTTAATAGCGTACTTCTTTTTCTTGCTTTCGTGGTATTCTTGCTAGTTACACTAGCCATCCTTACTGCGCTTCGATTGTGTGCGTACTGCTGCAATATTGTTAACGTGAGTCTTGTAAAACCTTCTTTTTACGTTTACTCTCGTGTTAAAAATCTGAATTCTTCTAGAGTCCTGATCTTCTGGAGTACACATGATACTCTACCATCGAATCACGAAAAGTCT
+
;;A=:==A===<<<<;;;<<<9:6<<::;;A@<@BDD;:979;@999ABC?BA@BC?A?AA@@=A>AAABBBB@B<<<;;;)@=077>;3@98:?A@@789:?>>88?>@@@CAA?;5:;;5;;??@@????<<;;D===>;;;????A?@=>>@:>>B=A@<@<>>>@@A@BD7;;ABA5B<@7;;@@@.;;===5=?;;;AA???:>>>>/>@BAA;?;?A<@@@788==8==:://+/6606///;;6:;::::<=?AAC=:::@B<A==:99==1>?>>
@ATNG8:01558:04604
GATGGTAGCACGACACGACGATGTGTACTCATTCGTTTCGGAAGAGACAGGTACGTTAATAGTTAATAGCGTACTTCTTTTTCTTGCTTTCGTGGTATTCTTGCTAGTTACACTAGCCATCCTTACTGCGCTTCGATTGTGTGCGTACTGCTGCAATATTGTTAACGTGAGTCTTTAAAACCTTCTTTTTACGTTTTACTCTCGTGTTAAAAAATCTGAATTCTTCTAGAGTTCCTGATCTTCTGGTATGACTAGTGTACTACTACCATCGAATCACGAAAGTCT
+
56>>:?BBBB==>?=A>><;;;<996@<==BCACCDD@CC@B?BBBBBCC@CBBBC@C@BCCC?CACBBBBBA?@:@>=<>.>>8>99:)8999:@AA?BB?BBBCBB?BBBBBBAA;AAA<A=@@??===A<@@AA<>>>>===?;;;;;;;;><>>><AB=B<?>>?>>>88818AA2=:><?BBBB/@<::::2:///;;:<::088889%8;==A=B88838AAA@@@=A=@@?>>?:>>A<ABA@=BBAAACCDC@@@BCE@E:::C@@??>?>?7?@@A
@ATNG8:01559:04590
GATGGTAGGAGACACGTCGCACACGTACTCATTCGTTTCGGAAGAGACAGGTACGTTAATAGTTAATAGCGTACTTCTTTTTCTTGCTTTTCGTGGTATTCTTGCTAGTTACACTAGCCATCCTTACTGCGCTTCGATTGTGTGCGTACTGCTGCAATATTGTTAACGTGAGTCTTGTAAAACCTTCTTTTTACGTTTACTCTTCGTGTTTAAAAAATCTGAATTCTCTAGAGTTCCTGATCTTTCTGGTATACACACTCGCTATCTACCATCGAATCACGAAAGTCT
+
CCDD?CCD?BBCBB=DCBBBCEDDFBBBCCBB>BA@B=BD?B>@?;==BB>A<BBB@D9;9??9<9==<AABA@A;87778'3<4;9777&7>?A;?>A=AB?AAAAA@=AABBCCAA;AAC=D=>==;;;>>=B@@@=>>>BAB???A>>>;;;>:====A@<@;?AABDBB>>:>?DDD5A;>:>?AAA/AB??>59:>==9=@?===/:::::';>@AK=D=;;;A>>8::9=///@=???:?9969///=<<@???AA???A===79///:7;;@?@AC9?>>>
@ATNG8:01559:04593
GATGGTAGGCGAGAGTGAGACGCAGTACTCATCGTTTCGGAAGAGACAGGTACGTTAATAGTTAATAGCGTACTTCTTTTTCTTGCTTTCGTGGTATTCTTGCTAGTTACACTAGCCATCCTTACTGCGCTTCGATTGTGTGCGTACTGCTGCAATATTGTTAACGTGAGTCTTGTAAAACCTTCTTTTTACGTTTACTCTCGTGTAAAATCTGAATTCTTCTAGAGTCCTGATCTTCTGGTGAGATATGCATGATGCTACCATGTATCACAAAGGCTATCTCCCAAA
+
CCCD?BBA?BCCCCCCCCCC:69CDDCCCDD@A@DD=CB?C@AB::;BC?BB@AA5959@@@=A?BBD?>?B??;>@C>C+AA=AACD>CBBA>A??;?B?BBBBBB?AAABCABB<@>><><@AA??@?;69666-//>;>>>>>>>>?>>?A<@@@<>><?<@===@?>>=:;=<<<2<;@<@;===,::799)------85.2222&26866376==688873...26322--(--626779885779587;999?8838=666<<:=79.60----5559-22-
@ATNG8:01563:04628
GATGGTAGAGAGACTGTAGCGCACCCAGAAGATCAGGAACTCTAGAAGAATTCAGATTTTTAACACGAGAGTAAACGTAAAAAGAAGGTTTTACAAGACTCACGTTAACAATATTGCAGCAGTACGCACACAATCGAATCGCAGTAAGGATGGCTAGTGTAACTAGCAAGAATACCACGAAAGCAAGAAAAAGAAGTACGCTATTAACTATTAACGTACCTGTCTCTTCCGAAACGAATGAGTACGATGAGATCTCGTGTGCTACCATCGAATCACGAAAGTCT
+
CCBB@BBBBBCBCCCBCBCCCBBBD>CCC?CCCB@@>@?CCCBBBC@??=??AAA????@.@<AAAABDBBBCC;@>;;;;;*;@;=2999&5<A9AAAABBCCCAGA<;;;CB?BCCBBBCCBBBCB@@BBADBBB@CDCCCCBB@CAC@@?@CCCCBBB@DCBBAA=@A?:99?AA99929??;<<???1?B@C?@?BBCBB<><>;;;5;5:>AAB?BBBBBBB?A????9?AA=ABBBBBCBCCBBBBBB>@>BB===BBE=@>;;;5;;;;BCC=CBDC
@ATNG8:01572:04611
GATGGTAGCTATACGTATATCTATGTACTCATTCGTTTCGGAAGAGACAGGTACGTTAATAGTTAATAGCGTACTTCTTTTTCTTGCTTTCGTGGTATTCTTGCTAGTTACACTAGCCATCCTTACTGCGCTTCGATTGTGTGCGTACTGCTGCAATATTGTTAACGTGAGTCTTGTAAAACCTTCTTTTTACGTTTACTCTCGTGTTAAAAATCTGAATTCTTCTAGAGTTCCTGATCTTCTGGAGATACACATGATACTCTACCATCGAATCACGAAAGTCT
+
:;BE?CBCDD>BBCCCCHECCCBA@@BABB;;:;CCF>BB?B?CCCBBBC@CCBBA?A?BCBB?B?BBABBCCAA:99333$3;4;88818::<8<?B?BC:9:ABAB?BBBBCABC=DAC<>::::<=>@A=@@@H8;;?@@====;;;886<<8<<=:>B=B=A@@///966)//878+838/88889)87555-337//.566;5::::*9999;:?;8818<<<=>>;><??<;//,/<<79=;;;>>>@@@@@@A<<<//+/776>=:::=777)7<<;
@ATNG8:01574:04591
GATGGTAGCAGACGTGACAGAGCGCCAGAAGATCAGGAACTCTAGAAGAATTCAGATTTTTAACACGAGAGTAAACGTAAAAAGAAGGTTTTACAAGACTCACGTTAACAATATTGCAGCAGTACGCACACAATCGAAGCGCAGTAAGGATGGCTAGTGTAACTAGCAAGAATACCACGAAAGCAAGAAAAAAGAAGTACGCTATTAACTATTAACGTACCTGTCTCTTCCGAAACGAATGAGTACTATGTAGAGCTCTATACTACCATCGAATCACGAAAGTCT
+
499:7;<BBDCCAA@BBBCBCBBA@<@@@=@CC;;<?B?ACC???B@BB@C@?????AAA3B=AAB>?>CB@AA<98;BBAA3?@=@?BBC<CJJBBBBCCBC;;8;?BB>BAA=@@AABCCCCECCCDCBB?ABBA<@@CCBCBB?C@CBB?BBBBCCBB?BBBCAA=AB?BAA<@@???8;<=9<<===?&=A?B;;;BAA=>5:5;>@C6:7:>AAA?BBBBABB?B?BCC>BBB?BBBCCBBAAABBCCBB?>>>??>A?:;7;A?>><@A<=???9?9:9
@ATNG8:01532:04652
GATGGTAGTATCTGCACACTCTGTCCAGAAGATCAGGAACTCTAGAAGAATTCAGATTTTTAACACGAGAGTAAACGTAAAAAGAAGGTTTTACAAGACTCACGTTAACAATATTGCAGCAGTACGCACACAATCGAAGCGCAGTAAGGATGGCTAGTGTAACTAGCAAGAATACCACGAAAGCAAGAAAAAAGAAGTACGCTATTAACTATTAACGTACCTGTCTCTTCCGAAACGAATGAGTACTGTATCTATGTGTGCGCTACATCGAATCACGAAAGTCT
+
BBBC?CBBBCCCCDCCCAABCCCCC@CCC@CC@@ACAE@BBBCCCC@BB>A=?<====??.??CDCDBBBCCCC>@@?@@@@0@C>B@BLM;CBB@BCGCCDE@@?@@BB?CBB?BBCBBCCCBCBDDCCCC?AAAC@CBB?@?AA<?=A;;7;BBBBCCC@BBBCCB???9>??399:::,7738778787$/969///@:@@C:=:;??@5;5;=A@@=@@BABAA?A?AAA<BBB@BCCCCBBBBBBBBBAA@CCAAAABECBBA;;;:=:::@@>6?;;:
@ATNG8:01533:04674
GATGGTAGCACGACACGACGATGTGTCTCATTCGTTTCGGAAGAGACAGGTACGTTAATAGTTAATAGCGTACTTCTTTTTTCTTGCTTTCGTGGTATTCTTGCTAGTTACACTAGCCATCCTTACTGCGCTTCGATTGTGTGCGTACTGCTGCAATATTGTTAACGTGTGTCTTGTAAAACCTTCTTTTTTACGTTTACTCTCGTGTTAAAAATCTGAATTCTTCTAGAGTTCCTGATCTTCTGGGTCTCTCTCTCACGCACTACCATCGAATCACGAAAGTCT
+
69>>:=BB@;66=ABBCCI=;;CCCBBBCAA?ABBD>BB?B?CCCBBBC@CCABB@D?CCAA?BACBBBCCB@@:999999$73,3333(3>?@>ABD>:959@@AAB?BBBBCAAA>C@@;@;>==>@@@A8>>AA:>=A===AAAAAAA8::@<??@=@A:>:>@@?A???A=A>>>>6><@=>>==;:&5666606///==<?@@<@BBC/A??>>8>;==9=????AA=D=A=>>>><@@@B::88>>>>?>>>@@A>?>CD6<<AAA:;<<<<BD:A<=>
@ATNG8:01534:04650
GATGGTAGTCTCAGATAGTCTATAGTACTCATTCGTTTCGGAAGAGACAGGTACGTTAATAGTTAATAGCGTACTTCTTTTTCTTGCTTTCGTGGTATTCTTGCTAGTTACACTAGCCATCCTTACTGCGCTTCGATTGTGTGCGTAACTGCTGCAATATTGTTAACGTGAGTCTTGTAAAACCTTCTTTTTACGTTTACTCTCGTGTTAAAAATCTGAATTCTTCTAGAGTTCCGATCTTCTGGAGATACACATGATACTCTACCATCGAATCACGAAAGTCT
+
::44.4444;4555;;;;55555:::9/////)4;==2;>.62/77:/0/5/////)45:<>D@C@CBC665:99.44:::'55054@@6>>//,/<:4<>85:9>>;4;;=5:9@B<@@B;?796@@?;@C@>===466><;;@<<7<<<5555>7<==9<<7<.////779::755555&5.58:;;<<)56>>@3;;6699;9997::::*;9:::.5.5949:<995<8@7<<@:94:<>9?@===>>>>==A@@@@@A@@>ABBBB@CCCBBAA>ABBB
@ATNG8:01542:04632
GATGGTAGCTATACGTATATCTATGTACTCATTCGTTTCGGAAGAGACAGGTACGTTAATAGTTAATAGCGTACTTCTTTTCTTGCTTTCGTGGTATTCTTGCTAGTTACACTAGCCATCCTTACTGCGCTTCGATTGTGTGCGTACTGCTGCAATATTGTTTAACGTGAGTCTTGTAAAACCTTCTTTTACGTTTACTCTCGTGTTTAAAAATCTGAATTCTCTAGAGTTCCTGATCTTTCTGGGTCTCTCTCTCACGCACTACCATCGAATCACGAAAGTCT
+
>>BC?BBBBCBCB;:6CCC;;;FDBC@AACAA=ACBB=CC@B@BDCCCDD@CBBBB>A?ACCC@C@BC@@?BBBB?9899+8>8<<?=5<???>?@A???;?>@@:959BCBBBB?<?@@<A<AAABA@;:7:>>D=AA>A;;;A?AAD@566?==<<9=?@8@<AAAAA???A;>>AAA2=7<48888)8>>>>9>888?>?;;;A5>>>?/>=>=B>E8;;<@?>;::59-//<<;;;3:6=<6;///6669=<@@@A@=99:1///;;7<<BA;;;3;>>7
@ATNG8:01545:04637
GATGGTAGACACGTGTGCTCTCTCGTACTCATTCGTTTCGGATGAGACAGGTACGTTAATAGTTAATAGCGTACTTCTTTTTCTTGCTTTTCGTGGTATTCTTGCTAGTTACACTAGCCATCCTTACTGCGCTTCGATTGTGTGCGTACTGCTGCAATATTGTTAACGTGAGTCTTGTAAAATCTTCTTTTTACGTTTACTCTCGTGTTAAAAATCTGAATTCTTCTAGAGTTCCTGATCTTCTGGAGATATCATCAGCGAGCTACCATCGAATCACGAAAGTCT
+
55:<5:?AAA@9559555;<655:@9556=;>5@BBB>BD@DCBBBBBBE?@@CBB=A?BA@A8@9=BBBCBA?<9==;<;'78399:9:&377<4>>=6<@9000:??<@B@8::@@;;;:8=8=??==;8:<AAAA<;;;@ABBAAAAA?>>>D3756;??<@<>>>A@@@@A:==>>=/>::4:::::)::;;?7A>;;;==?@A;AAAA/A===C<@;::5;>>>>>>5;5;@A<<<///=9;;;=?????@@@@@BA>:9<6<///>6<<?>>>D;@>>>
@ATNG8:01547:04658
GATGGTAGCATCATGCATATCTCACCAGAAGATCAGGAACTCTAGAAGAATTCAGATTTTTAACACGTGAGTAAACGTAAAAAGAAGGTTTACAAGACTCACGTTAACAATATTGCAGCAGTACGCACACAATCGAAGCGCAGTAAGGATGGCTAGTGTAACTAGCAAGAATACCACGAAAGCAAGAAAAAAGAAGTACGCTATTAACTATTAACGTACCTGTCTCTTTCCGAAACGAATGAGTACCTCTCAGACGCTCGTCCTACCATCGAATCACGAAAGTCT
+
BCFD@CCCCDDDCBCBCABBBBBCB@CDD?BCEB??>@@CCCAABB?BG@B?A=>88999$349;<AAACCCCC<CA::::9*;B>C5;;89@@?BBBCBBC@@=@@BB@BCD?BABBBCBBBEBBBDBBB?CCAA>BBBD@@@B>A?A:::;BBCDCBB?ABBCBB?BC?==>;>?>??5=>>;::9999%9?=A:9:F???A7;7:=AA8=:=?BBB>ABA@@???9??CCC=BAA>ACCCC?><>BBBBCCCBBA@@@@<@@@<@>>>==A>CA::9.:?99
@ATNG8:01548:04663
ATGGTAGAGTATCATGTGTATCTCCACGAAGATCAGGAACTCTAGAAGAATTCAGATTTTAACACGAGAGTAAACGTAAAAAGAAGGTTTTACAAGACTCACGTTAACAATATTGCAGCAGTACGCACACAATCGAAGCGCAGTAAGGATGGCTAGTGTAACTAGCAAGAATACCACGAAAGCAAGAAAAAGAAGTACGCTATTAACTATTAACGTACCTGTCTCTTCCGAAACGAATGAGTACGTGTGACGTACGTGAGCTACCATCGAATCACGAAAGTCT
+
5:<5:;DBBB?====>>>6655/0)----3--/::<7<9<MDCCCD@BB@B>ABB;;:;-;>CDEFCGABBBB=BCCCCDC5EB?B;@>@7@@A=BCCCCCC@?=?>AC>BBC?BBCCCCABBCCCCCBBC@CCCC?B??>@@::5;@CBB@CCBCCCBB?BCCBBB???=?BB=AA999,9==99::::(8A?A@BABB@=<-/-/<@>5959@CBC@BDAA@BC@@@000+000,0@A@BBBBABCBBBBBBCCCCAAABCB?A?>>B?AAABAA@:@@AA
@ATNG8:01550:04639
GATGGTAGACATATCGTACTCTCTGTACTCATTCGTTTCGGAAGAGACAGGTACGTTAATAGTTAATAGCGTACTTCTTTTTCTTGCTTTTCGTGGTATTCTTGCTAGTTACACTAGCCATCCTTACTGCGCTTCGATTGTGTGCGTACTGCTGCAATATTGTTAACGTGAGTCTTGTAAAACCTTCTTTTTTACGTTTACTCTCGTGTTTAAAAATCTGAATTCTCTAGAGTTCCTGATCTTCTGGATATGAGTGACTCGTGCTACCATCGAATCACGAAAGTCT
+
56>>;@BBACDDCBCCCCCCCCCBCBCEGCA@@ABBH>DC@C?AAABBBB@CBBBB?B?BBCC?C?CBBBAAA?>9<=<;='==5:8///&/00/3=>>;BB?AA@>>=<>AAAAAA@;A?A;?:>>=====A;@@@A5<<?<<<?>>>?>>>=>A<???<AA;?<AAAAA@@@@<>>>?>3?;?;?AAAAA'?=///)/:9///:;:></:::;+:AAGD<A;@@@@@@99949///==@A:==A<AB@@@>>>@AAAAA@AA>=><@BB>><>@=><BA7>888
@ATNG8:01552:04644
GATTAGAGTACAGTGTAGTAGACCAGAAGATCAGGAACTCTAGAAGAATTCAGATTTTTAACACGAGAGTAAACGTAAAAAGAAGGTTTTACAAGACTCACGTTAACAATATTGCAGCAGTACGCACACAATCGAAGCGCAGTAAGGATGTCTAGTGTAACTAGCAAGAATACCACGAAAGCAAGAAAAAGAAGTACGCTATTAACTATTAACGTACCTGTCTCTTCCGAAACGAATGAGTACTATAGACTATCTGAGACTACCATCGAATCACGAAAGTCT
+
A?A7ABBBBABBBBAAACCGE;;;;CC?BBAA@@<?=A@AACCC=??=??AB@A?DDF3B????CCBB???@;@9;6@@@+@@8=1555&9AA<BA;;:?@9;89=AA?BCC;:;CABCCFCBBDBCBCC@CCCC?AABBBDAA>C@CBBBBBAAA????BCCBBA>AC?>>>?BBBCC=BBA==>???.?>=>88:CBB@?;@=?AAA>A>AAA@@=@AAAAAA?B?BAB=@??:?9::BBBCCCBBBBBB>BCCAAACB::6:::9?9?@@@;;;0:;;;
@ATNG8:01556:04679
GATGGTAGGAGACACGTCGCACACGTACTCATTCGTTTCGGAAGAGACAGGTACGTTAATAGTTAATAGCGTACTTTCTTTTCTTGCTTTTTCGTGGTATTCTTGCTAGTTACACTAGCCATCCTTTACTGCGCTTCGATTGTGTGCGTACTGCTGCAATATTGTTAACGTGAGTCTTGTAAAACCTTCTTTTTTACGTTTAACTCTCGTGTTAAAAATCTGAATTCTTCTAGAGTTCCTGATCTTCTGGGCAGACTCTCAACGCCTACATCGAATCACGAAAGTCT
+
>>>A@EBC?CCBBBDDCCCCCC::;BBBCDAA=ACBC>BA=@?@AAA@A@?BBBAA>@6;9::7:8==BBA?<797(3333&393973333$3;;=6;;;6@A=7:7<;=8>?@<>?B@;>==087*8:::===?=?BDD;AAABB>>>AAC===>==9==?=>>;><@@@888AA>9>8889,8:@7998888%7:66605/5:///;;;D=9998,8///906/:<:?==>>>>=A<AAAE@?5;;;;1;;;;;;>>>@;>==:==>>@B@@<@>;;;DD;A==>
@ATNG8:01557:04675
GATGGTAGATATATGCACGCTCTACCAGAAGATCAGGAACTCTAGAAGAATTCAGATTTTTAACACGAGAGTAAACGTAAAAAGAAGGTTTTACAAGACTCACGTTAACAATATTGCAGCAGTACGCACACAATCGAAGCGCAGTAAGGATGGCTAGTGTAACTAGCAAGAATACCACGAAAGCAAGAAAAAAGAAGTACGCTATTAACTATTAACGTACCTGTCTCTTCCGAAACGAATGAGACTGTATCTATGTGTGCGCTACCATCGAATCACGAAAGTCT
+
DBBB@CBBBCDDBBCCICCBCCCBB?BBA>AAAAAB?A?BCD::8>8BA?B;879@?==>+?7CCCBCCCB>>>8><?>=>>0>A>C5;;;*:@A;@AAABBA;;5;4;@=ACF?CBBCCCCCCCCECCBCB?CCCC>??BBA@AA;@;@:;6;BBBBDDA@DCCBBB>@@:>>>8=>=?>8=@@;::9999%:?;?:9:BCA=>:=8==?>5;5;=A?@<@;;;@CC?C@BCD=D::8:AACEDDBBBBBAAABBBBBBCAB?B==>=@@:==EBAAA<A:::
@ATNG8:01561:04637
GATGGTAGATATATGCACGCTCTACCAGAAGATCAGGAACTCTAGAAGAATTCAGATTTTTAACACGAGAGTAAACGTAAAAAGAAGGTTTTTACAAGACTCACGTTAACAATATTGCAGCAGTACGCACACAATCGAAGCGCAGTAAGGATGGCTAGTGTAACTAGCAAGAATACCACGAAAGCAAGAAAAAAGAAGTACGCTATTTAACTATTAACGTACCTGTCTCTTCCGAAACGAATGAGTACACATCGTCGTGTCGTGCTACCATCGAATCACGAAAGTCT
+
;>CC@BBBBBDBBCCCCCCCCCCCC?BDC@AA@B??=@?ACBBBBB?BB@C?BBBBBBBB3B?CCCAABBCB@@<@AABCCC5@?:@>AAAB2BCC@CCCCCCC:9;;@CC@BBC>BACCCCBCCCCDDCDBB?CCCC?A@@@@@@B<@=A::7;ABACBBC?BBCBBB@BB?>>?<@@???5=>>;9:::9:%:@?A???D>>798*81:9:A:>:>AB;;7;A@@?BB?B?BBC>CCA?BBC@AABBBCCBBBBBBCAAABBBBBB?BBBBB?BA?A999+9=::
@ATNG8:01569:04660
GATGGTAGGCGACAGTACATACGCGCCAGAAGATCAGGAACTCTAGAAGAATTCAGATTTTTAACACGAGAGTAAACGTAAAAAGAAGGTTTTACAAGACTCACGTTAACAATATTGCAGCAGTACGCACACAATCGAAGCGCAGTAAGGATGGCTAGTGTAACTAGCAAGAATACCACGAAAGCAAGAAAAAGAAGTACGCTATTAACTATTAACGTACCTGTCTCTTCCGAAACGAATGAGTACAGAGAGTACGATATGTCTACCATCGAATCACGAAAGTCT
+
55<<9;;;::97=/////:;BA@@@A>BBC@CBBBBC=@=@BCA;::<A@<A=?A=:;??>0>@@AACDC@>;;;0;;;;999$5@;@:@;?0?@C@CCCFCCBBB<@<@@=@@A?AA?@@ABBCDCBD;;<B>BB@@<@BBABBA@>BAECD@CBBB;;<B@BCBB@?<??=?AB>AAABC>998<89898(7;/33;;=>C@B?B>@@;;7:<@BCCCABBBBBBC?B>AAB=B;;6:@AABCBBCBBBCCCBCBBBBAA?@?B?A???;5;>??AAA9@888
@ATNG8:01572:04666
GATGGTAGAGAGAGCTCTCTCATCGTACTCATTCGTTTCGGAAGAGACAGGTACGTTAATAGTTAATAGCGTACTTCTTTTTCTTGCTTTCGTGGTATTCTTGCTAGTTACACTAGCCATTCTTACTGCGCTTCGATTGTGTGCGTACTGCTGCAATATTGTTAACGTGAGTCTTGTAAAACCTTCTTTTTACGTTTACTCTCGTGTTAAAAATCTGAATTCTTCTAGAGTTCCTGATCTTCTGGGCTGCGCTGATATGCGCTACCATCGAATCACGAAAGTCT
+
?@;905=;?;CDBBB===?CC>>;;;=;;;6616@B=6<A=@8AB::;BB=@@BAA?C?A@@?9?=:95BBBA<@6>;888);;6;773(3338499:4:A03383336:;<=::;?<?D8;:<>==A?>>><?=>>=675=??7:9><<<6//:*/./298484<>;;;;>?A=<6788(64=5;:AAA.<=66606;;///898;16666)6///9596A@:;>>A>==:=:>@??>>9:66606///===@=;;///6@:::9AAA??;?>>>BCC:??@;
@ATNG8:01577:04632
GATGGTAGTAGTACACTAGTCATACCAGAAGATCAGGAACTCTAGAAGAATTCAGATTTTTAACACGAGAGTAAACGTAAAAAGAAGGTTTTACAAGACTCACGTTAACAATATTGCAGCAGTACGCACACAATCGAAGCGCAGTAAGGATGGCTAGTGTAACTAGCAAGAATACCACGAAAAGCAAGAAAAAGAAGTACGCTATTAACTATTAACGTACCTGTCTCTTCCGAAACGAATGAGTACTGTATCTATGTGTGCGCTACCATCGAATCACGAAAGTCT
+
:5667:::544;556<@ADDABBB=:==@:=BFCCC998;ACCBAB=@>;>>AA@@?AAA0@;==:;?;?;<AA97794444$494;9>>@2B>CBBAAABA@;;5:49@<?@?;?@BBBBCCDCCCCDCBB?BBCC>AACA>>:94;<@;<7;@@@BBBB?BCCEBB???:?@>8=<9999*9<<999:99(7?9657=@?>@@7;7:;AC381/<@00-0@<;?A?A@=000+0//)//88:??@<>>A@@?>=::887?>8:;<??A@<166//0:=5=000
@ATNG8:01537:04713
GATGGTAGGCGACATACATACGCGCCAGAAGATCAGGAACTCTAGAAGAATTCAGATTTTTAACACGAGAGTAAACGTAAAAAGAAGGTTTTACAAGACTCACGTTAACAATATTGCAGCAGTACGCACACAATCGAAGCGCAGTAAGGATGGCTAGTGTAACTAGCAAGAATTCCACGAAAAGCAAGAAAAAAGAAGTACGCTATTAACTATTAACGTACCTGTCTCTTCCGAACGATGAGTACACACTCTCATATGACACTACCATCGACGATAGAAGTCT
+
;<<>@CCC@C;66A@<ABAA;:;BB?AAA=ACDCCCACACBBBDCC>AA893:@A;;;;;*;<AABDBAAA;;;,99@??@=1@B=B=@@@4??B:>CHCCBB;;8;@CB?@@@=@@BBBCDFCCCCCBBCD>BACC@C@??CA@A=B?BBB@B@@@BBBC@BBBA;;8:A?A<?;=>::::+::939>>>@@(??>A777B@@@@4948=><<A=BACCB@CDDCBBC@D>@A@B;<:CCDDG>>>BBBBBBBBAABCCCCA??=?A@@AB99:AAB>BAAA
@ATNG8:01540:04714
GATGGTAGCGCACACATAGATACAGTACTCATTCGTTTCGGAAGAGACAGGTACGTTAATAGTTAATAGCGTACTTCTTTTTCTTGTCTTTTCTGTGGTATTCTTGCTAGTTACACTAGCCATCCTTACTGCGCTTCGATTGTGTGCGTACTGCTGCAATATTGTTAACGTGAGTCTTGTAAAACCTTCTTTTTTTACGTTTACTCTCGTGTTAAAAATCTGAATTTCTTTCTAGAGTTCCTGATCTTCTGTAGAGCGTGCATATATCTACCATCGAATCACGAAAGTCT
+
//<;6:@AABBBBBCDCAABCCCDCCBCBC<;4;;;:)9?<=5@;;?;9949><AC@DAECBB@B@BBBB====C>??CCC09;6;;;>@>2899>@;?>?9;=8777@BCACCCBBB;;9;AA@CABCCCCEFD?CCBB@CCCCDCCDDBBBBBECC@CBB?@?>@@CCCC@AACC@BBCGG;;7;<;;;;:;:#;CBBC>B@@@BB@@AA5<<<<*<BAAA?AC>CEF?CCCDBCB?@?@BBBBB<@;;;BBCBBBCCCCCCCDBCBBB?BBCCC@BBCBBCD?DCAA
@ATNG8:01542:04703
GATGGTAGTACATGATAGACGACACCAGAAGATCAGGAACTCTAGAAGAATTCAGTTTTTTAACACGAGAGTAAACGTAAAAAGAAGGTTTTACAAGACTCACGTTAACAATATTGCAGCAGTACGCACACAATCGAAGCGCAGTAAGGATGGCTAGTGTAACTAGCAAGAATACCACGAAAGCAAGAAAAAAGAAGTACGCTATTAACTATTAACGTACCTGTCTCTTCCGAAACGAATGAGTACGATGAGATCTCGTGTGCTACCATCGAATCACGAAAGTCT
+
CBCB@==BBCCCCCCCGDCB;;;CC@BBB@CCB@9;6;<@CBBBA?4;:48-7<49:;:;%;=ACCBBCCDCDC=@@><<<<,<?;?9?=<+<AA=BB@@@CAAA@CACCADCC?AACDDBBBBCCCBBBCF@CCCC@DCCCBBBB?B>B:;7;CCBCCCB@DCBAAA@BC?????AAACC>@@@;999999%0=50000==@@A?B@BBBA:>:>DC@A=@BBAABB?B?BBB<B;;6:?A@?@:::CBCCCCAAABBBABAAAA:=>>>><B;>>BCC<B@@@
@ATNG8:01543:04708
GATGGTAGTATCTGCACACTCTGTCCAGAAGATCAGGAACTCTAGAAGAATTCAGATTTTAACACGAGAGTAAACGTAAAAAGAAGGTTTTACAAGACTCACGTTAACAATATTGCAGCAGTACGCACACAATCGAAGCGCAGTAAGGATGGCTAGTGTAACTAGCAAGAATACCACGAAAGCAAGAAAAAGAAGTACGCTATTAACTATTAACGTACCTGTCTCTTCCGAAACGAATGAGTACACATCGTCGTGTCGTGCTACCATCGAATCACGAAAGTCT
+
88998:656@@BA=696<<<55555.5;949@@@00*0)0/:B::@7>==A<===9999-79=@?B@@?A99959AABCCC5BB@B<AA@9ACCACCCCCDB@@=A@BB?BCC@AACCCCDCCCBBBBBBC@CCBB@BCBCBBBB>B@C?@>@DDCCCBA>BCCCCA?BC?BBD<?????5<<<899:::(9A?B???B>>BA;@<@A>><>;?BCBB@BBAAABB?B@AAA<AAA>ABBBCABBDCCCCCBBBBA???ABAAA>A???B?AABB???8?AAA
@ATNG8:01548:04690
GATGGTAGCAGACGTGACAGAGCGCCAGAAGATCAGGAACTCTAGGAGAATTCAGATTTTTAACACGAGAGTAAACGTAAAAAGAAGGTTTACAAGACTCTCGTTAACAATATTTGCAGCAGTACGCACACAATCGAAGCGCAGTAAGGATGGCTAGTGTAACTAGCAAGAAATACCACGGAAAGCAAGAAAAAGAAGTACGCTATTAACTATTAACGTACCTGTCTCTTCCGAAACGAATGAGTACTGCGTCTCACTCTCGCCTACCATCGAATCACGAAAGTCT
+
:89904444444995559999;://*///39/56;;7@=@??==>:>>?9><?=>99999(8/9?;=;AAA8892334<ACC2?>6?.55)555.6>>>>?===:>04439444)4::44556<;<;;77//)/7//)445;;<;=8?:==@?@?@A@594044988963//(///(///(/;57:87;;B==+<<7<888>;7732669;..(.(.6:::/66>><<=6:6:<=1:33-33333=:99:///888<<====<9>5/+//--83---////(/9//
@ATNG8:01551:04710
GATGGTGTATCTGTCTACGAGAGCCAGGAAGATCAGGAACTCTAGAAGAATTCAGATTTTTAACACGAGAGTAAACGTTAAAAGAAGGTTTACAAGACTCACGTTAACAATATTGCAGCAGTACGCACACAATCGAAGCGCAGTAAGGATGGCTAGTGTAACTAGCAAGAATACCACGAAAGCAAGAAAAAAGAAGTACGCTATTAACTATTAACGTACCTGTCTCTTCCGAAACGATGAGTACACACTCTCATATGACACTACCATCGAATCACGAAAGTCT
+
<<44.44455555<@955599/:<3//)/275///;6;69=>>=37398.36:@@A=C>?+=5<<>?>??@;;;3;84.555&5>8>.55)555.55595;;77)/)//)///39899;=6669@B@@@AA;??=?9?::;@00/6;476505;<;99>>4>?>?<A<772777,39333(333,7>>>?@'?C6;555:7956/8/8::<8=177@@@;@@>>>9<48)///(////6768<<B>>>BA@;@@<=BBCB@<:=7<:<@A=?@@<??C<@?A8
@ATNG8:01555:04713
GATGGTAGGACGAGCGTCTGAGAGGTACTCATTCGTTTCGGAAGAGACAGGTACGTTTAATAGTTAATAGCGTAACTTCTTTTTCTTTGCTTTCGTGGTATTCTTGCTAGTTACACTAGCCATCCTTACTGCGCTTCGATTGTGTGCGTACTGCTGCAATATTGTTAACGTGAGTCTTGTAAAAACCTTCTTTTTACGTTTACTCTCGTGTTAAAAATCTGAATTCTTCTAGAGTTCCTGATCTTCTGGATATGAGTGACTCGTGCTACCATCGAATCACGAAAGTCT
+
55>>:?A@=@@?;;<<@BBBDCDE@CBAACA@=AA@@9AC?B@BBBCCBB=;:;;<<,;9?=@A5@7A@=BC;;7;B>@@B??,544)445@5<=?:6</0*/;)//;;<@=@BBA@@BB=AAA>A=BAB@BBBA=@@AA?DAAAA@AABAA@@A@@A=@@A@CC@C@AAB@@ACCC@CDCCBB1@=@5::???,==@@@499:9>>996;8==>>+<@??>:>:>A=@>>000>0000?@@@A99:C>DCAAAABBB;;;ABDBBBDC?BA@@>:>>=:;;B<BBBC
@ATNG8:01555:04722
GATGGTAGTAGTACACTAGTCATACCAGAAGATCAGGAACTCTAGAAGAATTCAGATTTTTTAACACGAGAGTAAACGTAAAAAGAAGGTTTTTACAAGACTCACGTTAACATTATTGCAGCAGTACGCACACAATCGAAGCGCAGTAAGGATGGCTAGTGTAACTAGCAAGAATACCACGAAAGCAAGAAAAAGAAGTACGCTATTAACTATAACGTACCTGTCTCTTTCCGAAACGAATGAGTACACACTCTCATATTACACTCCATCGAATCACGAAAGTCT
+
C?AA?@ACAB@?@BB@BBB@B@@?@@BBC@CC@@@B<A<AAC;;:A?BA?C@BB@@?AAAA(A?BBBBBBBBAAA:@>@????,;;59.9:9:*5@@9AB<ABBB;:;;@CCC@DD>AACBCCDDCCCBBBCCC@CCCC>@@BB??@@<A?B@@>@FCCCBBA?BBBBBB?BB?AAA799@A@:AAA?AAABB2BCAC>=>CBA::6:8<=A??;?=AA@=AABAA???:??BBC>CBB?BCCCCCCCCBBBBBBAAAA:>>A@@@<@@;;;<@>AB99929@::
@ATNG8:01556:04694
GATGGTAGCAGACGTGACAGTGCGCCAGAAGATCAGGAACTCTAGAAGAATTCAAGATTTTTAACATCAGAGAGTAAACGATTAAAAAAAGAAGGGTTTTTTACAGACTCACGTTTAACAATATTGCAGCAGTACGCACACAATCGAAGCGCAGTAAGGATGGCTAGTGTAACTAGCAAGAATACCACGAAAGCAAGAAAAAGAAGTACGCTATTAACTATTAACGTACCTGTCTCTTCCGAAACGAATGAGTACTATGTAGAGCTCTATACTACCATCGAATCACGAAAGTCT
+
445<8=BCBBDC;;5;;;<=>CA;=4955.5<<5669=8<<<3339486164--(,,,666'6,2---6///33388/8333179;;;;#89/55-57777$2..33...33222'2022/225.5555ABBBAAABA998?;?@@A=@@A@;::=5;5;@@<@AA???AA=;;;?@?;?<7///-//>>=6==@<A@BBA.8837...88969492222805/59=5526BABBBB@C@BCC>BAA>ABEFDCCA@@CCCC@@@ABBBCAA>>=:=A=>><@B>>BBB<B::9
@ATNG8:01560:04729
GATGGTAGCGAGCGAGTGTGTATACCAGAAGATCAGGAACTCTAGAAGAATTCAGATTTTTTTAACACGAGAGTAAACGTAAAAAGAAGGTTTTTACAAGACTCACGTTAACAATATTGCAGCAGTACGCACACAATTGAAGCGCAGTAAGGATGGCTAGTGTAACTAGCAAGAATACCACGAAAAGCAAGAAAAAAGAAGTACGCTATTAACTATTAACGTACCTGTCTCTTCCGAAACGAATGAGTACGTGTGCGACGTGTCTCCTACCATCGAATCACGAAAGTCT
+
55<>8>CC::6??@BCCCCBAA;;<?BB@?BCB@BC9;99>@@AAB=::7:=?>?A@@@@@@#;26BACECCCCCB=AA;;;;;.;B@B5;;;;*9CE9CCBC@BD998;@BBGCCC@CCCBC@@@BDDDDBCCC@CADD@BBCBBBBA=B>BBB?BEDCCBBB@BBB@@@?::8:BA;?>::::+:::3:::::9%9>;A?>?BBABB<@>>BB@<@;@@CCC@BA<<<00+0=@@@<A<<;?AABBCCBBBDDCCCBAAAABCA>B>?;?A@==8::@A;;:0;;::
@ATNG8:01563:04722
GATGGTAGCACACGAGATCTCATCGTACTCATTCGTTTCGGAAGAGACAGGTACGTTAATAGTTAATAGCGTACTTCTTTTTCTTGCTTTCGTGGTATTCTTGCTAGTTACACTAGCCATTCTTACTGCGCTTCGATTGTGTGCGTACTGTTGCAATATTGTTAACGTGAGTCTTGTAAAACCTTCTTTTTACGTTTACTCTCGTGTTAAAAATCTGAATTCTTCTAGAGTTCCTGATCTTTCTGGCGCTCTGTCACGTCTGCTACCATCGAATCACGAAAGTCT
+
55==<@BBBEBB;;6;;BBCC?@=BB;;@CBB>A<<<09;5<8==>>BDC@BAA@@5;49A@<?C9<@C???>:<:CDDGD2?=/3333(3::<394<630,//////)//6678<<7<>9@@=@@??>;;;:=@>>5///:::AA@A@B@5///,//<9;;6>=@B>>>===@=887BB6C<A:==BBB/@?@@@9@;;;??=8881////(////7.3.5@6===:653,3(---7/88)/;;7/----;;@=AA????C;;9818;>>?;>;;;;;;6;AAA
@ATNG8:01566:04683
GATGGTAGGACGGAGCGTCTGAGAGGTACTCATTCGTTTCGGAAGAGACAGGTACGTTAATAGTTAATAGCGTACTTCTTTTTTTCTTGCTTTCGTGGTATTCTTGCTAGTTACACTAGCCATCCTTACTGCGCTTCGATTGTGTGCGTACTGCTGCAATATTGTTAACGTGAGTCTTGTAAAACCTTCTTTGTACGTTTTACTCTCGTGTTAAAAATCTGAATTCTTCTAGAGTTCCTGATCTTCTGGGCTGCGCTGATATGCGCTACCATCGAATCACGAAAGTCT
+
AA@=9?>@9@00)/7:>?;;:@@@BADCCBBBC>C;;;0;@=@>@@?BCBB@CDCBB?B@BCCC@C@CCCHCCCBD;;;:::;;#;A=ABAA<AA;;8;@E=?B>;;;CBCACCEBBCDD@CBB?B@CCCC@A@C@BCCC?CA@@DBBCCBBBCCCBB?BBD@@@>A?BBCCCCCCC@CDDDD;C@C?AAC?BBCC::9:-:BBBBC;;;C?ABBB0AAAAA=A?BC?BABAA<<7;?BBCDBB@B;;;0;A@@BCCCDCCCCBCCBCC@BCFDJACCBBDDD>C@@@
@ATNG8:01566:04686
GATGGTAGCTCTGCTCTGACTCTCGTACTCATTCGTTTCGGAAGAGACAGGTACGTTAATAGTTTAATAGCGTACTTCTTTTTTCTTGCTTTTCGTGGTATTCTTGCTAGTTACACTAGCCATCCTTACTGCTCTTCGATTGTGTGCGTACTGCTGCAATATTTGTTAACGTGAGTCTTGTAAAACCTTCTTTTTTTTACGTTTACTCTCGTGTTAAAAATCTAAATTTCTTCTAGAGTTCCTGATCTTCTGGTGAGATATGCATGATGCTACCATCGAATCACGAAAGTCT
+
9;BB:DDDDBBBBCCBBBCCDCDDCBBBDC@@>@BAB=BB@B@CCBBBDD@CCCCB?B=B@:::,<>BCBDEBBBB=@?>???&:A8ABDCC:CC;<;;CC><;8;BBBCCADDFEDCBB?CCE@B?BCCCCCCC?BBBB@DBBBDBAAACCBBBCB@:@:990:@=A@CCCCCCCEJAE;;;;.;>B>;<;<;<<<";CIEF?HCCCGECCCC@CCCC5CBA@B,00,0<6000B@@B?EDDBBBBC>B;<9;CCCCCCECCCCCCCDBBBC@BBBBB>BBBBBB@:@:99
@ATNG8:01567:04680
GATGGTAGCAGACGTGACAGAGCGCCAGAAGATCAGGAACTCTAGAAGAATTCAGATTTTTAACACGAGAGTAAACGTAAAAAGAAGGTTTTACAAGACTCACGTTAACAATATTGCAGCAGTACGCACACAATCGAAGCGCAGTAAGGATGGCTAGTGTAACTAGCAAGAATACCACGAAAGCAAGAAAAAGAAGTACGCTATTAACTATTAACGTACCTGTCTCTTCCGAAACGAATGATTACCTCTCAGACGTCGCTCGCTACCATCGAATCACGAAAGTCT
+
59>?;?BBBCCBCCCCCCCCCDCCC@BBB>BAAAAB>A=ABBBBBB@DD?B?AAABBDDD2D@CBBBAABBBBC>CCCCCCC5DD@C?@@@9ACCBCCBBCBB;:8;@BB@EA@?ACAACBCCCCBCBCCCC@BAAA?BCCBCBCC?C@C:;:;CCCCCCC?BBCBBB?BC@BBA=AABDC:?9949BBBB3BB?CA@=@@><<0608>>>5;7:>BBB>AA@@??@?C@BCB>BAA>ABAB?BB@BCBB@A>0...-///66666)--5--(////<<>5555;
@ATNG8:01569:04693
GATGGTAGTGTCATATGAGAGTGTGTACTATTCGTTCGGAAGAGACAGGTACGTTAATAGTTAATGCGTACTTCTTTTTCTTGCTTTTCGTGGTATTCTTGCTAGTTACACTAGCCATCCTTACTGCGCTTCGATTGTGTGCGTACTGCTGCAATATTGTTAACGTGAGTCTTGTAAAACCTTCTTTTTACGTTTACTCTCGTGTTAAAAATCTGAATTCTTCTAGAGTTCCTGATCTTCTGGGTCTCTCTCTCACGCACTACCATCGAATCACGAAAGTCT
+
55==;@CCCCCCCCCCCCCCCCDDDBBBBBB@CCC@DD>B?BCCCCBB@BDDGD>??@ECC@CACBBBBCCD?BCDEF5BB>B@@@@3@A@A?ACC?CC?BBCDHF@CCCCCCBB>BBC?B@CCCDCCEB=BCDD?CCCCCBCCBCCCCCBBB@C;:;;E@D@CBBBBCCAA?ACDDC;E?A?BCDDC2AB@A@;B@CCCCDBBA<@@@@0ABBBC@CFBB@BBBBB@@>@@BBBHBB?BBBB=CDCCCBCBDCBBCCCBBBA@CBBBB@CAA@:::.;@AA
@ATNG8:01570:04703
GATGGTAGCATCATGCATATCTCACCAGAAGATCAGGAACTCTAGAAGAATTCAGATTTTTAACATCGAGAGTAAACGTAAAAAAGAAGGTTTTACAAGACTCACGTTAACAATATTGCAGCAGTACGCACACAATCGAAGCGCAGTAAGGATGGCTAGTGTAACTAGCAAGAATACCACGAAAGCAAGAAAAAGAAGTACGCTATTAACTATTAACGTACCTGTCTCTTCCGAAACGAATGATACTATGTAGAGCTCTATACTACCATCGAATCACGAAGTCT
+
///?499<=5;6<666BBB@;9554.459.44;:<;0938::;?BD>@A9=884444==>+=7<;795----777188::==<<$33,3,333&333,3378889774;(..).3343355>>==>>>>C;;;B>A@?@5;;::@==??D;@9904:::;;;>:?>>>>><@@<:::;@A99:,9:9199999(3=,333298:7:.5,557<6?5:<B@@<@?;<:00+0*/0;3000*8;;<<=;8<?@BB@AABBCBBAAA@=9>888;5:?@@AA=A@;:
@ATNG8:01570:04705
GATGGTAGCGCGACGAGCGTAGACCCAGAAGATCAGGAACTCTAGAAGAATTCAGATTTTTAACATCGAGAGTAAACGTAAAAAGAAGGTTTTACAAGACTCACGTTAACAATATTGCAGCAGTACGCACACAATCGAAGCGCAGTAAGGATGGCTAGTGTAACTAGCAAGAATACCACGAAAGCAAGAAAAAGAAGTACGCTTTTAACTATTAACGTACCTGTCTCTTCCGAAACGAATGAGTACGTGTGCGACGTGTCTCCTACCATCGAATCACGAAAAGTCT
+
44;<:>=A;:6>@@A@;;:;@@9:;)9A><9;5=::3:6;44:;9=8?<8<;99787777$78<73379373333(3877777'33,3,399+88828::33/8..(.057255752225=<>@=BBBCCCBB@BBBC@CBBBBBBB<@<@@@;@A@@@A@A=ABBB@D@B@<@@>)00000*/9;5<<>=>.77/5555;6699.9;????<@<A@@?;7<6/////)/3///(///)/;9666@@:;:AAAA@@>=>>=?;@8818;;:=:=@==8877)8:::
@ATNG8:01577:04692
GATGGTAGCTCTGCTCTGACTCTCGTACTCATTCGTTTCGGAAGAGACAGGTACGTTAATAGTTAATAGCGTACTTCTTTTTCTTGCTTTCGTGGTATTCTTGCTAGTTACACTAGCCATCCTTACTGCGCTTCGATTGTGTGCGTACTGCTGTAATATTGTTAACGTGAGTCTTGTAAAACCTTCTTTTTACGTTTACTCTCGTGTTAAAAATCTGAATTCTTCTAGAGTTCCTGATCTTCTGGGCAGACTCTCACACGCCTACCATCGAATCACGAAAGTCT
+
ABBB?BBDAA;AACC;;;BBB@BCCA@@CDCD@C=B=6@A?B?CCCBBBC@CBBCF@B@BAA@@C@CDFHBBBBC6;;@??,=A<@ACD=C;<9299=99@;>@BBBFBCCBBBC@@<@BB>B?BBBCBCCDACBBB?BBBBCBBBCCCCCCCCC@CBB@FEAGACAAAA@C;<5;;;;;.;>B5;;;;;*;B@@A<AAA@DCAAA@=@CCC2A@@AA=A?DEABBBCBBC?B>ACBBBB=@@BB=BIFCCCEDCBBBBCIADAA?ABB@@>@ABBBBB=BAAA
@ATNG8:01577:04701
GATGGTAGTGATACAGATCAGACACCAGAAGATCAGGAACTCTAGAAGAATTCAGATTTTTAACACGAGAGTAAACGTAAAAAGAAGGTTTTACAAGACTCACGTTAACAATATTGCAGCAGTACGCACACAATCGAAGCGCAGTAAGGATGGCTAGTGTAACTAGCAAGAATACCACTAAAGCAAGAAAAAGAAGTACGCTATTAACTATTAACGTACCTGTCTCTTCCGAAACGAATGAGTACGATGAGATCTCGTGTGCTACCATCGAATCACGAAAGTCT
+
5<==?CBB;;9CCCCCCBCBCCEBB>BBB?CCBBBB?C@ACABBBC?BC8C@CC@>;;;;'8288>CCCCABBB9==94444$4;7;2949&5<<6<999;@@9;99<@D@CCC?BCBCBBBBBBBBCCBCJ@LC@@?ACCCED@@=@@CCD@BA@ACCCD@CBAACDA??=?@@9=<788+333,73778'7<8?BBBBDBB@////;==,/,/>>>>@DBBAAAA>A>@>>9>9:39@@ACCBBCBBBEEBBBAABA888>8818?===;>>>>BCF?DABA
@ATNG8:01577:04716
GATGGTAGCGCATATCAGCGCAGCCCAGAAGATCAGGAACTCTAGAAGAATTCAGATTTTTAACACGAGAGTAAACGTAAAAAGAAGGTTTTACAAGACTCACGTTAACAATATTGCAGCAGTACGCACACAATCGAAGCGCAGTAAGGATGGCTAGTGTAACTAGCAAGAATACCTCGAAAGCAAGAAAAAAGAAGTACGCTATTAACTATTAACGTACCTGTCTCTTCCGAAACGAATGAGTACGATGAGATCTCGTGTGCTACCATCGAATCACGAAAGTCT
+
<<BD@CBBCCDGBBBCB@@ABBCCD>BBBICBBCCB?B>BBCDEDE@A?>@@CBCBDDCC5C@CCCCCCCDDCD>DC?????1@D>C5999*;BE@DCDECBB:94;@AA?BBB@BBDCCBBBBCCCCBBCE@CCBB?BCCBBB@@<A?CAA?AGBBBCCC@CBB@@A@AA>ADC?AA:9959>><99::::%:@;@99:CDCDC?B=BCDD??;?ACGC@BB@@ABB@C@CCC>CCC?BBCCBBA@@CCCCBBBA@@@@??>B>94:;>?><?;??:::.;AAA
@ATNG8:01529:04757
GATGGTAGCTCGCTGATGATATCTCCAGAAGATCAGGAACTCTAGAAGAATTCAGATTTTTAACACGAGAGTAAACGTAAAAAGAAGGTTTTACAAGACTCACGTTAACAATATTGCAGCAGTACGCACACAATCGAAGCGCAGTAAGGATGGCTAGTGTAACTAGCAAGAATACCACGAAAGCAAGAAAAAGAAGTACGCTATTAACTATTAACGTACCTGTCTCTTCCGAAACGAATGAGTACTATAGACTATCTGAGACTACATCGAATCACGAAAGTCT
+
CCCC@CBCCCCCCBCCCCC@AACDDACEC@CCCE@??@@BBCCCCB@CC=A=ACCCAAAA/C?CA@@@CBBCCC>BBBCCBB5A@;A5;;;.;BB?CCCCCAA0000@AB@AAC@CCBBBCCBCECCDBBBA@DDBB@@@A@@@AB>C@CBB@BBBCCBBB?BBABCB?BB>BBB;??AA@;@@@;==<<>.?A?D?>>BBA@@:=9<=<>8=:=BBBB?BB@@@BB?D?@??9@@@>ABBCCCCCCBBBBAAAAAACCCBBBBCCCAA@?BBAB;;:/;;;;
@ATNG8:01529:04778
GATGGTAGGAGACACGTCGCACACGTACTCATTCGTTCGGAAGAGACAGGTACGTTAATAGTTAATAGCGTACTTCTTTTTCTTGCTTTCGTGGTATTCTTGCTAGTTTACACTAGCCATCCTTACTGCGCTTCGATTGTGTGCGTACTGCTGCAATATTGTTAACGTGAGTCTTGTAAAACCTTCTTTTTACGTTTACTCTCGTGTTAAAAATCTGAATTCTTCTAGAGTTTCCTGATCTTCTGGCGCTCTGTCACGTCTGCTACCATCGAATCACGAAAGTCT
+
56>?;@BB?DBCCDCCCDDCCBBBBBCCCBAA?ABB@CC@C?;;;CDDC@DCDBB@F>@@@CAC?BBBBA??<A6ABBBC3BB?A???:?==B795B<@A?>?@CBCB=BBBCBACA=??A<A>>>>==;:;>CAAA:??AAAAB@?@A??@@@A<<=><@@<@<@@@@A<<<A6<<ACD5A:?:?9>>>,==666*//;;;==>?><@@@@/@>==A=B=??;?@BA>==A9A=BA==//,/8;56:;@@AAAAA;;;>>?A???=@@A<<:=@@@BBB=B@AA
@ATNG8:01532:04765
GATGGTAGCATCATGCATATCTCACCAGAAGATCAGGAACTCTAGAAGAATTCAGATTTTTAACACGAGAGTAAACGTAAAAAGAAGGTTTTACAAGACTCACGTTAACAATATTGCAGCAGTACGCACACAATCGAAGCGCAGTAAGGATGGCTAGTGTAACTAGCAAGAATACCACGAAAAGCAAGAAAAAAGAAGTACGCTATTAACTATTAACGTACCTGTCTCTTCCGAAACGAATGAGTACGATGAGAGAGCTCTCTCTACCATCGAATCACGAAAGTCT
+
45==8<BABAA@@?<<CBCCAABBA?ABA>ABC;:;:?7995?AAA@CC@C@???@@==>1??BBBBBCBBBBB;AABCEGE5@@?@?CCC;CCE@CAAACDC:98;>AA@BBB@BBBBBDDDDDFCCDBBB@DCCC?AA???BCC>C@CBB@BCBAAA@@<?AAAAC@BB?AAA:=>::::+:=>:?BDFCC)BB>?@CBBB@@@6;6:=?>5;6;>BBB?BBAAABA=@=???9@BA>???BBBCCB???BBCCCB888?>=>CB;?=>>@<789BBCC>C:::
@ATNG8:01535:04772
GATGGTAGCATCATGCATATCTCACCAGAAGATCAGGAACTCTAGAAGAATTCAGATTTTTAACACGAGAGTAAACGTGAAAAGAAGGTTTTACAAGACTCACGTTAACAATATTGCAGCAGTACGCACACAATCGAAGCGCAGTAAGGATGGCTAGTGTAACTAGCAAGAATACCACGAAAGCAAGAAAAAGAAGTACGCTATTAACTATTAACGTACCTGTCTCTTCCTAAACGAATGAGTACAGAGAGTACGATATGTCTACCATCGAATCACGAAAGTCT
+
::;B;CBAA=CGFBA<>=CFAAACC@BCC?B>@00/696:;;BAAA<89-3-3333<>>>+;;BBECAAA=333(38455=<+45057<>>2?=A8;A@??@@;;79:>>=BBC?BBBCBDGFCC@@@;;;B?BALD>@?BAA??@=A=<;98<8458A=B@BBBBAB?BB?::95::@@@5=9929>>>?.;747252677::4949;57288=?BBB?CC;;;BB;@<@@@9@BA=@:::@?ABBBBBABBCC@@@?>BBBBB?B???@>878::::09==?
@ATNG8:01544:04778
GATGGTAGCACGACACGACGATGTGTACTCATTCGTTTCGGAAGAGACAGGTACGTTAATAGTTAATAGCGTACTTCTTTTTCTTGCTTTCGTGGTATTCTTGCTAGTTACACTAGCCATCCTTACTGCGCTTCGATTGTGTGCGTACTGCTGCAATATTGTTAACGTGAGTCTTGTAAAACCTTCTTTTTACGTTTACTCTCGTGTTAAAGATCTGAATTCTTCTAGAGTTCCTGATCTTCTGGACAGAGTGTGCAGATACTACCCATCGAATCACGAAAGTCT
+
@BAB@CFCBCC@<@DDCECAA;9;DCBBBB::5;@AA9AB=A?BCCDCCC?BCA;:7;=@ABB?B?BBBB>?@BB;8>===+CC=@@BF>A:::=A@A@CE=??AB??<?BCDCBBB?>>@=@;>>>>>B=>:=@AA=AA@>===????A@@>>>:=;;58818:;;;BBABDD<?>?>>/>4:488888(8>888-8>====??>>5;;1;;:;?BB<?;?A<@@?@@@@=A7;;<=<A4::=<????====;;;@A==>==:::3:A@@A<@???@@D;@???
@ATNG8:01546:04770
ATGGTAGCATCTGCATATCTCACCAGAAGATCAGGAACTCTAGAAGAATTCAGATTTTTTAACATCGAGAGTAAACGTAAAAAGAAGGTTTTTTACAAGACTCACGTTTAACAATATTGCAGCAGTACGCACACAATCGAAGCGCAGTAAGGATGGCTAGTGTAACTAGCAAGAATACCACGAAAGCTAGAAAAAGAAGTACGCTATTAACTATTAACGTACCTGTCTCTTCCGAAACGAATGAGTACTGCGTCTCACTCTCGCCTACCATCGAATCACGAAAGTCT
+
:;<066<:997////79;=>>;;155=497:///492588///;798697994444444#45:3338833399:(3333333$3:6:-33333#33738333998899(3,33,37739;;8;;>>>>=@>9:4=;>?<=;>??>?C@@=B>ABA>>@==000:8<>=;8=/87,399389333(397777777'33,3;7==7?>>9<+0000+0:@=<00-0@@@<<:+0*0>>*00=9=?BBBCBBABBA@@B@@@A;;;A=A@@<@BA@A?A?@ABBA:=>;:
@ATNG8:01547:04737
GATGGTAGATATATGCACGCTCTACCAGAAGATCAGGAACTCTAGAAGAATTCAGATTTTTTAACATCGAGAGTAAACGTAAAAAGAAGGTTTTTTACAAGACTCACGTTAACAATATTTGCAGCAGTACGCACACAATCGAAGCGCAGTAAGGATGGCTAGTGTAACTAGCAAGAATACCACGAAAGCAAGAAAAAAGAAGTACGCTATTAACTATTAACGTACCCTGTCTCTTCCGAAACGAATGAGTACTACTCTCAGAGACACACTACCATCGAATCACGAAAGTCT
+
<>CD@CCCCCCBBBEEEDDDCCCCC?BBD@CBB@@@>A>ADCAAAC@CC@B?>===<;777$76;:34A>888<<;19933333$33,3,33333#333,39:9763..(.(.327566/6779>?@?>BCDDDCCC?CDBB?BBCBCC>>:@?AAB@BCCCCCCC?CCCCBB@BA;@@@8<<998+9==;999999%:?<?99:BAA@A18178>=1818?BBBE>DDBBBCC@C@DDF>E:99:FEECCCC@@ABCCCCBBBBBBBBCBB?@@@>>:>A=A;;:6;@@@
@ATNG8:01549:04748
GATGGTAGGAGACACGTCGCACACGTACTCATTCGTTTCTGAAGAGACAGGTACGTTAATAGTTAATAGCGTACTTCTTTTTCTTGCTTTCGTGGTATTTCTTGCTAGTTACACTAGCCATCCTTTACTGCGCTTCGATTGTGTGCGTACTGCTGCAATATTGTTAACGTGAGTCTTGTAAACCTTCTTTTTTTACGTTTACTCTCGTGTTAAAAATCTGAATTCTTCTAGAGTTCCTGATCTTCTGGCTGCGCGATATGCGCTACCATCGAATCACGAAAGTCT
+
BBBB?BCC@CBBBCCCBCCBBBCCEBBCEIBB?BBFFGBBB@?@CCCECC@BC???=A=@@AA>A>ACEEAAAA?<77777)7A8?>BB:A@@@9@:;;,;C4:;CCCDACCCCCCDIAFCE9:99:CDDBBBBADDCC=BCCCCCCBDDEDC@BBB?CBB=@@<@=@BCDGCA;;4<@@A8@=C=;;;;;;;#;CBBC<;;HIIDCCGGACCGC5CCDCC?A?AC@CCCFCBC@C@BBCBBB?B9:8:BBBBBBHDCCBABCCCB?BB:::@CCCCCCC>CBBB
@ATNG8:01550:04734
GATTAGTATAGAGCTCTACATAGTACTCATTCGTTTCGGAAGAGACAGGTACGTTAATAGTTAATAGCGTACTTCTTTTTTCTTGCTTTCGTGGTATTCTTGCTAGTTTACACTAGCCATCCTTACTGCGCTTCGATTGTGTGCGTACTGCTGCAATATTGTTTAACGTGAGTCTTGTAAAACCTTCTTTTTACGTTTACTCTCGTGTTTAAAAATCTGAATTCTCTAGAGTTCCTGATCTTCTGGATACACTCATGTGCACCTACCATCGAATCACGAAAGTCT
+
AAB@BBCCCCDCDDDDDDDCCECCCBCCCC@CBBB>BC@C@CCCCBBB?BCC899;?CBCE?B?BBBA@ACCE?BBBA@@&=<8<999(3AAB@BBC@A@5889B:::49ABBBACC=AAA7=7=C@@@;;<:>A>>9>>>?<<<AAAAAAA>==9@@A=>>>8=<????@BB??;>::::199@<A=>@>,::666)------98/87,7===*:99=A6@:AAABCB>;;7;6;;A===///=9@@=AA@@@:;;AAAAA;99943----4;99>>??8???=
@ATNG8:01556:04765
GATGGTAGAGTATCATGTGTATCTCCAGAAGATCAGGAACTCTAGAAGAATTCAGATTTTTTTAACACGAGAGTAAACGTAAAAAGAAGGTTTTTACAAGACTCACGTTTAACAATATTGCAGCAGTACGCACACAATCGAAGCGCAGTAAGGATGGCTAGTGTAACTAGCAAGAATACCACGAAAGCAAGAAAAAAGAAGTACGCTATTTAACTATTAACGTACCTGTCTCTTCCGAAACGAATGAGTACTGTATCTATGTGTGCGCTACCATCGAATCACGAAAGTCT
+
4444.4::<======666<999999.444.48:<=B?B?BBCCFBB?CE@E@BAC;;;;;;;#;=CCCDCCBCBDG=BBBBBB@2BD=A5;;;;*;CD?DBBBB@B::;,8<?<:?>>4::<<DCCCAAABBBB;;6;BAA<A@A@BABB?B@DAA@@ECCBBCC@CDDBAA>??6?@>399999,8>@<@BBBBB)@A>A999DBA99928189>D7;7;?C<;:;BBC@@A@B@@@@;@@@<@ABAABBBBBAAACBBBCCBBBBCEBA>ACCBB????@ABE?AA@B
@ATNG8:01558:04765
GATGGTAGGACGAGGTCTGAGAGGTACTCATTCGTTTCGGAAAGACAGGTACGTTAATAGTTAATAGCGTACTTCTTTTTCTTGCTTTTCGTGGTATTCTTGCTAGTTACACTAGCCATCCTTACTGCGCTTCGATTGTGTGCGTACTGCTGCAATATTGTTAACGTGAGTCTTGTAAAACCTTCTTTTTTACGTTTACTCTCGTGTTAAAAATCTGAATTCTTCTAGAGTTCCTGATCTTCTGGTCTACGCTCGTCGCGCTACCATCGAATCACGAAAGTCT
+
9:CC;>BC@BBBCB@DCCCBCCC@CCCCDDD?BBBC>BB@CC>BBBBB?BAAAA>A>AFCC@C?ABBBBBBCE@BBBAA2@?;?9:::+:@@@=AA@;9:39?@ABB@BBB>>>BA;?AB@D?AA???768=AA@@<@@@@>>>AA>>>CCCBB?>>>:==8=;;;;@DCCCB?A;;;;.;=@>@@AAAA(ADFFC>CCEECCCBBB@CCCC3CAAA@7;7;B?BBCCCBB?B?BBBBAA=@@B?AAAABBBCC:::CCCAAAC@BAA;;8;@@ADDE?CAAA
@ATNG8:01560:04759
GATGGTAGGACGAGGCGTCTGAGAGGTACTCATTCGTCTCGGAAGAGACAGGTACGTTAATAGTTAATAGCGTACTTTCTTTTTCTTGCTTTCGTGGTATTCTTGCTAGTTACACTAGCCATCCTTACTGCGCTTCGATTGTGTGCGTACTGCTGCAATATTGTTAACGTGAGTCTTGTAAAACCTTCTTTTTTACGTTTACTCTCGTGTTAAAAATCTGAATTCTTCTAGAGTTCCTGATCTTCTGGTGTCTGATCTGTATCACTACCATCGAATCACGAAAGTCT
+
---5057:244445.4444456<>?8==;;;;>9><<<<<=9>7;;@B@BB?AACCCAA<B@@@-0+0@@>@9:5>>254444$49399=>4;<;@;A@A:A@-00@@@B@CCBCEDHC?AAC9;7;B@@?A@@=@@CD@DDCBBBCCBAAACCCBBGCCCACG@B?AAAABBBDB=@;;;;.:9=9<====='>>CCC<BAA@@@;;99=@@@B1@?A@@>@?BE@ABC;;;B>B=BBBCCB=B;;6<BBAAALCBBADFDCCBBBFAC;<;C@BBBB;;;0;AAA
@ATNG8:01562:04748
GATATCTGCACACTCTGTCCAGAAGATCAGGAACTCTATGAATGAATTCAGATTTTTAACACGAGAGTAAACGTAAAAAGAAGGTTTACAAGACTCACGTTAACAATATTGCAGCAGTACGCACACAATCGAAGCGCAAGTAATGGATTGGCTAGTGTAACTAAGCAAGAATACCACGAAAGCAGAAAAAGAAGTACGCTATTAACTATTAACGTACCTGTCTCTTCCGTAACGAATGAGTACACATCGTCGTGTCGTGCTACCATCGAATCACGAAAGGTCT
+
<4944445==>BCBBBA;;79:=8<<<==@=A=@?;00--5(--5(-(-///4444$4798:<>><=<<=28;8:999$4:38.44)4993:<<=<<<9;5:4::2:@B9==BB@A@;;9>>@996;8<=>@;==@00)000)-0600)/)//677:;;67//09//)/9(//607666:18.......$-405.....6675;46666,2,29=>>9=<:000=685:45049969:::;;>555<<<;<>>>??>=;???@<?>CDD?B@@@000+0*0==
@ATNG8:01563:04751
GATGGTAGCTATACGTATATCTATGTACTCATTCGTTTCGGAAGAGACAGGTACGTTAATAGTTAATAGCGTACTTCTTTTTCTTGCTTTCGTGGTATTCTTGCTAGTTACACTAGCCATCCTTACTGCGCTTCGATTGTGTGCGTACTGCTGCAATATTGTTAACGCGAGTCTTGTAAAACCTTCTTTTTACGTTTACTCTCGTGTTAAAAATCTGAATTCTTCTAGAGTTCCTGATCTTCTGGGTGTATCAGCGAGTATCTACCATCGAATCACGAAAGTCT
+
BBBB?BCC>CCCCCCCGCCCDCCCCCCFCCCC@CCDD>CC@C?CBBBDCC?ADEEE899:BBD@C?AAABBBBBB?BBBAB2?>>?@@A;BB9979@@;@C<?>?CAA?BBBBCACA<A===A<A=>@@@@@<@@@@;@BBB>:;;@@FCB=>>>:;;;=BA=A<???CCCAAA<AAADD;C:=988777(8<::;3;@@@AAA;;:18988(5:::>:?:;;7;?>?===;?;===>;;5;>==4;;;<===?@@>=<=;67::17///:5:99<888-6;;<
@ATNG8:01567:04775
GATGGTAGGCGTGTGAGAGTCTGCCAGAAGATCAGGAACTCTAGAAGAATTCAGATTTTTAACACTGAGAGTAAACGTAAAAAGAAAGGTTTTTTAACAAGATCTCACGTTAACAATATTTGCAGCAGTACGCACACAATCGAAGCGCAGTAATGATGGCTAGTGTAACTAGCAAGAATACCACGAAAAGCAAGAAAAGAAGTACGACTATTTAACTATTAACGTACCTGTTCTCTTCCCCGAAACGAATGAGTAACGTGTGCGACGTGTCTCCTACCATCGAATCACGAAAGTCT
+
55:>8=BA>@B;;6CAA@@@@@00,/:::.000/94949;=?99;=;;4;.:=999==@0@8<?==9:9?=?>>8?988A>?,898(3,37777#3,390//////86665=78;67252'223633...533588=@:8::B6:;8<===>;>??@@<@==;;;@@<>>A?996;@:=>>088;::8*79605===2//+/;;=@??>@==2;4///:171;A;;;:>;;5;==@;@@@.98;/68;6877833,269555:995558888D8==<8<:8887:;;;;CA:>888
@ATNG8:01569:04771
ATGGTAGCACGAGTCACTCATATCCAGAAGATCAGGAACTCTAGAAGAATTCAGATTTTTAACACGAGAGTAAACGTAAAAAGAAGGTTTTACAAGACTCACGTTAACAATATTGCAGCAGTACGCACACAATCGAAGCGCAGTAAGGATGGCTAGTGTAACTAGCAAGAATACCACGAAAGCAAGAAAAAGAAGTACGCTATTAACTATTAACGTACCTGTCTCTTCCGAAACGAATGAGTACTATGTAGAGCTCTATACTACCATCGAATCACGAAAGTCT
+
;<>;>CCBBBB==<@B?;;@AAAB@BBD@A@@=99.55<<=@@?D?;:8;?;<;;9DCD1?=?B@AACAAACA.9999999)4924.555&5<<9>@CA@A;@A<@<;;5<@B>@@@CBBBDBFBCCBA@@=@BBB?BCBAAA::6;?BBB>BBBAABBC@CBBCCC?CC@AA@49999:,8<<899999.8>>C=>>BAA>>;>5;:=>8=8<>AAA>AA@@@BB?A????988799@:AAABCCBBBDCBB?;;A>>>>???<AA:;65:7//0==5;:::
@ATNG8:01574:04758
GATGGTAGGACGAGCGTCTGAGAGGTACTCATTTCGTTTCGGAAGAGACAGGTACGTTAATAGTTAATAGCGTACTTTCTTTTTTCTTGCTTTTTCGTGGTATTCTTGCTAGTTACACTAGCCATCCTTACTGCGCTTCGATTGTGTGCGTACTGCTGCAATATTGTTAACGTGAGTCTTGTAAAAACCTTCTTTTTTTTACGTTTACTCTCGTGTTAAAAAATCTGAATTCTTCTAGAGTTCCTGATCTTCTGGTGTCTGATCTGTATCACTACCATCGAATCACGAAAAGTCT
+
::><<>>?4;49:<;<<=CEBCBD?BABBB;<<9;BDD>CB=@>@BCCBBD@EEE;<7;7;BAB=A?ACCBABB;;;7;BCCDC)@@:>999:9$9@BB=@@@;9:455<;AC@CBA@BB@@?@BB@C@CCBB;;;CACCCC?AACCC@@AACCGCCCBC?DCE@A@>@?BBCECCCCB>@;;;;;*;>B=BBHDFHDD"BBBBB<AABBBBAA=>4:9:99$9>@A@496;A>AAAAA@@<@=@==@00,000-<CCECCCCCCCEECCBBBCCAGCBBC@ECBB;999-:>=?
@ATNG8:01575:04735
GATGGTAGCTCACGTACGTCACACGTACTCATTCGTTTCGGAAGAGACAGGTACGTTAATAGTTAATAGCGTACTTCTTTTTCTTGCTTTCGTGGTATTCTTGCTAGTTACACTAGCCATCCTTACTGCGCTTCGATTGTGTGCGTACTGCTGCAATATTGTTAACGTGAGTCTTGTAAAACCTTCTTTTTTACGTTTACTCTCGTGTTAAAAATCTGAATTCTTCTAGAGTTCCTGATCTTCTGGTCTACTACACTGTACTCTACCATCGAATCACGAAAGTCT
+
?BBB@CCBBBCCCCCCDCBCC@BABBCCDEBB@BBBB<AA>B@CCDBBBC@CCBA@=@@BAAA>A?BAAACCCCB?99999(:?:??CC>BBAB?BCC?BB>A@BCCC?CAABBBBB?AAA=A;@@@@>>>><AAAD:==?>>>@@ACAA@:;;A<>===BB<A;@@@A@@@@B<@>>>=/<181998888%8<777.769//.8889-5555$2999:5;6::59@?@89927.57966=,//94989=>>>AA>>>?@?>?;;;8=<==A=@>=>:66069:/
@ATNG8:01534:04812
GATGGTAGAGAGAGCTCTCTCATCGTACTCATTCGTTTCGGAAGAGACAGGTACGTTAATAGTTAATAGCGTACTTCTTTTTCTTGCTTTCGTGGTATTCTTGCTAGTTACACTAGCCATCCTTACTGCGCTTCGATTGTGTGCGTACTGCTGCAATATTGTTAACGTGAGTCTTGTAAAACCTTCTTTTTACGTTTACTCTCGTGTTAAAAATCTGAATTCTTCTAGAGTTCCTGATCTTCTGGTGTCTGATCTGTATCACTACCATCGAATCACGAAAGTCT
+
45==?>B00///////66<====;AA>===AB=ABBC=BB@B@DCBBDBB::;@AC?A6:::8047<:A@><;@?877333$376;733(399;6==:58>=00066:17AB==@@B;>>@:>:>===>>>>=???@<AAAA?>?ABBAA??>AB<>>><?B=C=AB@@@>>>A8;;ACB;B8=788888(8=99=4888///987947777'5//.95:465.6;9979:8<8=><89;,//;6<=<@@@@@A;;;A>>>@@@A=@;;;@<AABDAAA:A@@;
@ATNG8:01536:04787
GATGGTAGTATATCGCGTCGCTATCCAGAAGATCAGGAACTCTAGAAGAATTCAGATTTTTAACACGAGAGTAAACGTAAAAAAGTAGGTTTTTACAAGACTCACGTTAACAATATTGCAGCAGTACGCACACAATCGAAGCGCAGTAAGGATGGCTAGTGTAACTAGCAAGAATACCACGAAAAGCATGAAAAAAGAAGTACGCTATTAACTATTAACGTACCTGTCTCTTCCGAAACGAATGAGTACTGTATCTATGTGTGCGCTACCATCGAATCACGAAAGTCT
+
<>CB@BEDBBBDICBC999>?AABD@BBB?@B@:;94946>>596@<@>:B?;;:<<???0@=@@<;?:B>=B?6;;:::;;;#9;;<29555$5<<9>C=CCCE;;:;@BB@CBB?BBCBCDDDBBBBBCCCC?BBCC<@@BCAAAB=B?A@A?ACCCCACC?CCCCBB@AA=@B@3999999+9:::::999:%:@:<857A=://+/3569;071;ACBB@CCBBACCAD?BBA:A9949BBCFCBBBB@@@>>?ABBBBBB??>>:>B?@@<??>>@<<5:000
@ATNG8:01537:04802
GATGGTAGTGATACAGATCAGACACCAGAAGATCAGGAACTCTAGAAGAATTCAGATTTTTAACACGAGAGTAAACGTAAAAAGAAGGTTTTACAAGACTCACGTTAACAATATTGCAGCAGTACGCACACAATCGAAGCGCAGTAAGGATGGCTAGTGTAACTAGCAAGAAATACCACGAAAGCAAGAAAAAAGAAGTACGCTATTAACTATTAACGTACCTGTCTCTTCCGAAACGAAATGAGTACTGCGTCTCACTCTCGCCTACCATCGAATCACGAAAGTCT
+
89>?;>0//97<9;;;;;::770//)///)/===BB;C?@?;=<;<9::8@;?>@AAA@@1;288:333;333=6;<AEGED1>=8=.999&5;;7=>><<;;;C:@;?>9>A@055<:?@BBB@@BC;;6A8@@BB@CBAA@@?@<A?AAA=;;;;;A@A<??CB<><777(7<<;>@<>>8;;8699=:>>'=?<;557876//(/7=777+/)5299<:>:;;:<A9=498808333(3;;:;?AB===BBBBBAABBBBB?B@=::0///;::;===<5<:55
@ATNG8:01542:04813
GATGGTAGAGTACAGTGTAGTAGACCAGAAGATTAGGAACTCTAGAAGAATTCAGATTTTAACACGAGAGTAAACGTAAAAGAAGGTTTAACAAGACTCACGTTAACAATATTGCAGCAGTACGCACACAATCGAAGCGCAGTAAGGATGGCTAGTGTAACTAGCAAGAATACCACGAAGCAAGAAAAGAAGTACGCTATTAACTATTAACGTACCTAGTCTCTTCCGAACGAATGAGTACACACTCTCATATGACACTACCATCGAATCACGAAAGTCT
+
55::5:B@@@CBBBCA<<CCBCBBA9A@<9<@;7;=8=8//-5---(-83906833///&/59//////7877.733/66*68(/(//(/(/:5;75555557,5.2;277B<>>878>B==;<;>>@;;7;???6;799///=161678/7666>=;959=;;>?9>??A>@7;:;>379815676(5717577;;;7719178:99<;<<///6///989=C:=:=>:=AB?AA=A::9:9>>>>>>A@?;;;AA??>>:=:??A<??@@@AA;@AA?
@ATNG8:01545:04807
GATAGTGTCATATGAGAGTGTGTACTCATTCGTTTCGGAAGAGACAGGTACGTTAATAGTTAATAGCGTACTTCTTTTTCTTGCTTTCGTGGTATTCTTGCTAGTTACACTAGCCATCCTTACTGCGCTTCGATTGTGTGCGTACTGCTGCAATATTGTTAACGTGAGTCTCGTAAAACCTTCTTTTTACGTTTACTCTCGTGTTAAAAATCTGAATTCTTCTATAGTTCCTGATCTTCTGGTATGACTAGTGTACTACTACCATCGAATCACGAAAGTCT
+
CDCCCCBBBBCCBCBCB@@@CCDBCBB;:8;@@C=BB@C@CCCCCBB?BCJ:99=@FCCB>BADFDDC:;;B>AACCC3BB?@@AD;ABAB>BCC@BB=AABCCH?BADJBCBC>AAD@D@CCBBBBBB?BBBC@BDCCBCBBC@@ABBBBB@BBB@BB>A>ACBBAABF;;;BABB7@<@>;;;;;*;BACC<BBBBBBAAAB=BBBB2BBCCCACFBC@BCB@@@@<@?CAABBB?BCC@CEAABCBCDCCCCFCCBDCC@BBBBB@BBBBBAA<B:::
@ATNG8:01546:04816
GATGGTAGCGAGCGAGTGTGTATACCAGAAGATCAGGAACTCTAGAAGAATTCAGATTTTTAACACGAGAGTAAACGTAAAAAGAAGGTTTACAAGACTCACGTTAACAATATTGCAGCAGTACGCACACAATCGAAGCGCAGTAAGGATGGCTAGTGTAACTAGCAAGAATACCACGAAAGCAAGAAAAAGAAGTACGCTATTAACTATTAACGTACCTGTCTCTTCCGAAACGAATGAGTACGATGAGATCTCGTGTGCTACCATCGAATCACGAAAGTCT
+
55==9>>EA@<@@=BBC@@ACCEBA;@@@<@AC9:57?7>ABB@???BB>A=AAB;;:;;*;>CCCBB@DCJDE<@@@@@@@,@A=@5;;09@<7<A<@CCCBB?C?BB>@@@=@@BBCCCBBBBDCABAC@CDCC?@@DC@@AC=B=B::6;CCBBBBE?BBCCCC@CC?BBA=>>AAA9???==>???1?C?BBABABCB<1617;<=+/+/;<<<9@CAAB@@>@@CCC?C@?=??BBBDABBBBBBBBBBABCCB???AA<A>>>@:==B@BAA<A@@@
@ATNG8:01546:04818
GATGGTAGTGTGTCTCTGAGAGTAGTACTCATTCGTTTCGGAAGAGACAGGTACGTTAATAGTTAATAGCGTACTTCTTTTTCTTGCTTTCGTGGTATTCTTGCTAGTTACACTAGCCATCCTTACTGCGCTTCGATTGTGTGCGTACTGCTGCAATATTGTTAACGTGAGTCTTGTAAAACCTTCTTTTTACGTTTACTCTCGTGTTAAAAATCTGAATTCTTCTAGAGTTTCCTGATCTTCTGGGATGTGTGCGCAGTGCCTACCATCGAATCACGGAAAGTCTT
+
79;;8=;/66:;556;;==??;565>944444.48880:<7<7656<:;;8596>>6;7;===061695/////7)//:::$//)44;>2:955.5<;4;;255==6626B99:A;;6:AA=@?BCBAA@@C?BBBB8<;BBBBB;;;@@@CDDE?BCB@AA?B=AAB@@@C@B>@ACCC<C?A>A?AAA,00>AA,::@?@@@?;>:====+<;?;B?B<BA=@@@:;;??8?;?@CBBB>A@AF?C000>>>@@ABAA@@<@;;7;CCBB?BB@00*00*..-/)
@ATNG8:01554:04813
GATGGTAGCACACGAGATCTCATCGTACTCATTCGTTTCGGAAGAGACAGGTACGTTAATAGTTAATAGCGTACTTCTTTTCTTGCTTTCGTGGTATTCTTGCTAGTTACACTAGCCATCCTTACTGCGCTTCGATTGTGTGCGTACTGCTGCAATATTGTTAACGTGAGTCTTGTAAAACCTTCTTTTTACGTTTACTCTCGTGTTAAAATCTGAATTCTTCTAGAGTCCTGATCTTCTGGATATGAGTGACTCGTGCTACCATCGAATCACGAAAGTCT
+
545505==>CC@@@666CCBAA@=?@;>?>BC@CDCD=BB<@::96>?BB?BC>>B9;9;A<A:=8=<B<AA;;;7;=CC5CB?B???7>CBB?CBB=@B?:9:A@@<AA@AAA=>:=?A=A=A;;;>===<@B==:=AAAA?>>>BAA@>>=@;>>>=??<?=AAA>>===>:::;;;/:9>:98898(9>>>>7?;;;;>>=::1888)7><==<><@@=@>??888?;???AEE;>>>=AAABB@@;;;>>>===????;??>>><@AAABBB:6669
@ATNG8:01555:04783
GATGGTAGCTATACGTATATCTATGTACTGATTCGTTTCGGAAGAGACAGGTACGTTAATAGTTAATAGCGTACTTCTTTTTCTTGCTTTCGTGGTATTCTTGCTAGTTACACTAGCCATCCTTACTGCGCTTCGATTGTGTGCGTACTGCTGCAATATTGTTAACGTGAGTCTTGTAAAACCTTCTTTTTACGTTTACTCTCGTGTTAAAAATCTGAATTCTTCTAGAGTTCCTGATCTTTCTGGATAGCGACGCGATATACTACCATCGAATCACGAAAGTCT
+
A??A<A<<@@@@<@B=>DCBCBBBBBBCAA?=8@@A>7?D@C@AAAHEFIAHGGBBABBBCBD?B?BBBAAA@5;89B==B+BB<99:C:ABA@:;:B=;:89@??BC@?==BBBBB?BBB?B=AAA@BBB@;>>;;188>=====???==889;5;==<??<?=A@@>>>>BC6;;===/=:>8==AAA/@>>=B7?>=998=>=B:>>==/<:97;9>9@A7<<==::;:>8===;///)//86886;;@=>=A?>>AA?:6//+///6;7<=@A@@B:>>>>
@ATNG8:01559:04828
GATGGTAGTACATGATAGACGACACCAGAAGATCAGGAACTCTAGAAGAATTCAGATTTTTAACACGAGAGTAAACGTAAAAAGAAGGTTTTACAAGACTCACGTTAACAATATTGCAGCAGTACGCACACAATCGAAGCGCAGTAAGGATGGCTAGTGTAACTAGCAAGAATACCACGAAAGCAAGAAAAAGAAGTACGCTATTAACTATTAACGTACCTTTCTCTTCCGAAACGAATGAGTACTGCGTCTCACTCTCGCCTACCATCGAATCACGAAAGTCT
+
CCBB@DCDBCBBB=<<;;>;?@@@@8@;B9><5---(-(-88;;==9<;7?=996>>@@@+B?BCBABFDFCCC=A?:9999*;C>B4;;;*;AA=ABAAEDDCC@C@CC=BBC?ABABBBBBBBBCCDDBC@BCBB?BAA@AA??;B>BBB>BCCCBDCC?BBCBBB@CC>???>@@BBC;B>>9=@=>@.?@<@BBBBCBA?0/-/9:;)/*/=A@A@CL>CBCB>A@A@A;@BB?BCCC@??ACCD::9C???ABBBD?CBB?BB@A@>B@?>887-8<==
@ATNG8:01568:04793
GATGGTAGCTCGACGAGCGTAGACCCAGAAGATCAGGAACTCTAGAAGAATTCAGATTTTTAACACGAGAGTAAACGTAAAAAGAAGGTTTACAAGACTCACGTTAACAATATTGCAGCAGTACGCACACAATCGAAGCGCAGTAAGGATGGCTAGTGTAACTAGCAAGAATACCACGAAATCAAGAAAAAGAAGTACGCTATTAACTATTAACGTACCTGTCTCTTCCGAAACGAATGAGTACGATGAGATCTCGTGTGCTACCATCGAATCACGAAAGTCT
+
56<<:?AA@CBBBDCCBCCCCFCCB>BCD@CCCCBB?A@DCCCBCC@BB?B?AA@98788)9<ACBBBAAA:::,:@==<==.=>;?3::,78?8>;;;@@BBA:<9>A<B;;7;===A>=>BAA>==@@A=?>>><?>??AAAA36077708>>AAA@@<@AB?BB?BB?BB?;?>9;;.97818=DED/AA<A@@@>>>AA7:7;???=@>DD>==<@@AAAAA5:3::9/;@@<@BB>>BBBAA=>=====??A@A@??=D=AA=CC:A@>>;;;6<AA@
@ATNG8:01569:04782
GATGGTAGCGAGCGAGTGTGTATACCAGAAGATCAGGAACTCTAGAAGAATTACAGATTTTTAACACGAGAGTAAACGTAAAAAGAAGGTTTACAAGACTCACGTTAACAATATTGCAGCAGTACGCACACAATCGAAGCGCAGTAAGGATGGCTAGTGTAACTAGCAAGAATACCACGAAAGCAAGAAAAAGAAGTACGCTATTAACTATTAACGTACCTGTCATCTTCCGAAACGAATGAGTACGTGTGCGACGTGTCTCCTACATCGAATCACGAAAGTCT
+
4444.44449:<??BB@:59A@9666;==8=<<999.4.4::8::=<;?69///9:33333$3-3::;;;;;7772778:@@@09918187(33:49;<:8<;??8=9=><?AA>88<8<@@@@BBCBCCCD?BB@@=@@@A?@AA?C?B;;8;BAAAB=B?CA@CCC=@?AAAA<???>?8???;:9:::(9@:@@BBBC@@?;A178575:2;7><<5:97///7:39)444)4447;<;<<<;>779<<;<<8;833/949///6/337;9;:444)4::;
@ATNG8:01570:04796
GATGGTAGCTCACGTACGTCACACGTACTCATTCGTTTTCGGAAGAGACATGTACGTTAATAGTTAATAGCGTACTTCTTTTTTTCTTGCTTTCGTGGTATTCTTGCTAGTTACACTAGCCATCCTTACTGCGCTTCGATTGTGTGCGTACTGCTGCAATATTGTTAACGTGAGTCTTGTAAAACCTTCTTTTTTACGTTTACTCTCGTGTTAAAAATCTGAATTCTTCTAGAGTTCCTGATCTTCTGGCTCTCGTAGACAGATACTACCATCGAATCACGAAAGTCT
+
55>>;>BCC:66<;;95555549;::;;@>>B@DABAA9BJ@C@BBBBCB;:;BA@@<>8888828344444444934444444"4>7=<A=<<<<<094525=2596BBC<AAB::9AA;ABD@C@CCCC;<;G@CCCCADAAACAAABCBBBAA@E@CCC@;;9;?DBBA@ADBB>@AAAA8@;@?>>@>@@'>AAAD>DA@@BB;;9ABIHDD5CCCBA?AACC?AAA@@;;7;?BCCCCC?BBC@CC;<;BABBIBDCCCBBBBB>BBB@@>ABBBCDD?FDCB
@ATNG8:01577:04793
GATGGTAGTACATGATTAGACGACACCAGAAGATCGGAACTCTAGAAGAATTCAGATTTTTAACACGAGAGTAAACGTAAAAAGAAGGTTTTACAAGACTCACGTTAACAATATTGCAGCAGTACGCACACAATCGAAGCGCAGTAAGGATGGCTAGTGTAACTAGCAAGAATACCACGAAAGCAAGAAAAAGAAGTACGCTATTAACTATTAACGTACCTGTCTCTTCCGAAACGAATGAGTACGTGTGTGACGTGTCTCCTACCATCGAATCACGAAAGTCT
+
55>>;CCAABCDDBAA>@BBC@@@BB@AAA=?B@@@=@<>ABCCAA=@B<@=@BCBBEDF3E?BBBBBCCCBBB<@@@CCCC5@@<@4;;;*:@@;<<A?@@000+03<:6<;<7;;;;;??ACDDCCDCCC@CBBB@DCCCBBBC@C@C;;;=BBDBBBE@CBBBAD?BB@CCD@BCBCB=@@?;9:999(9@<AABBFEBBB?B?CDDE?B?>>BBA<AE@@@CE@C?BBE=BCC@CA?CCBBBBBBBABBBDBABBCBACBE?B:::G?BBDCBBB=BBBB
@ATNG8:01577:04810
GATGGTAGAGAGAGCTCTCTCATCGTACTCATTCGTTTCGGAAGAGACAGGTACGTTAATAGTTAATAGCGTACTTCTTTTTCTTGCTTTCGTGGTATTCTTGCTAGTTACACTAGCCATCCTTACTGCGCTACGATTGTGTGCGTACTGCTGCAATATTGTTAACGTGAGTCTTGTAAAACCTTCTTTTTACGTTTACTCTCGTGTTAAAAATCTGAATTCTTCTAGAGTTCCTGATCTTCTGGTGAGATATGCATGATGCTACCATCGAATCACGAAAGTCT
+
8=;97:=AAB;:;A@666>=>>?CCBBBBBAA?BDCE>DD@C@AABFDBA?@@BBB=A>BCBB?B=?AAABAA:B8@@AA@.?>>ABCB>BD@>*00.*-80----6616=:777@@<586<@<ABB887>>??>>><@@@AA@????ABB>>>>:;::9==9==@@>>>@@?><>==@>2>-/-/:@@@,<=:::2>>?@@AC>==1////(////@9=9@@<@@A>====B<@@BAAA<?<<9<>>?A??>@AAA????>>>@49787<4<<<=@;;1;99/
@ATNG8:01530:04834
GATGGTAGCTCACGTACGTCACACGTACTCATTCGTTTCGGAAGAGACAGGTACGTTAATAGTTAATAGCGTACTTCTTTTTCTTGCTTTCGTGGTATTCTTGCTAGTTACACTAGCCATCCTTACTGCGCTTCGATTGTGTGCGTACTGCTGCAATATTGTTAACGTGAGTCTTGTAAAACCTTCTTTTTACGTTTACTCTCGTGTTAAAAATCTGAATTCTTCTAGAGTTCCTGATCTTCTGGTATGACTAGTGTACTACTACCATCGAATCACGAAAGTCT
+
@@CE?CBBCBBBAA@C:6=ECCCCCCBBB@9969::B=BFAE?ABBBCBB@BDBCC?B@BBBB?A?AABBBBBBB?@@@@@2>C>ABBB=BBCC?BBB@BB>@?@A@?<ABBBCAAA<A>@:><@@??>>>><@@@D:?;;;=<>=@@>@A:::?=@@@<AA;>9@AAA>>=??:AAAAA5A69699897)8=888.:::888====:>>>?/>@A@A=A=;;7;A@@==<=A8>=DAAA8>=>;?>?><<<@@AAA@@>AACCC=A>=?>=A@<><A@7>888
@ATNG8:01533:04833
GATGGTAGTAGTACACTAGTCATACCAGAAGATCAGGAACTCTAGAAGAATTCAGATTTTTAACACGAGAGTAAACGTAAAAAGAAGGTTTTACAAGACTCACGTTAACAATATTGCAGCAGTACGCACACAATCGAAGCGCAGTAAGGATGGCTAGTGTAACTAGCAAGAATACCACGAAAGCAAGAAAAAGAAGTACGCTATTAACTATTAACGTACCTGTCTCTTCCGAAACGAATGAGTACTGTATCTATGTGTGCGCTACCATCGAATCACGAAAGTCT
+
58--(-7999455555555:;99:;5;<>7<<=<<<8>7;;?;544344.4588444:::$3-34;;<=<544:2436>>>>+=<8<1555&59929@@@<<=<@7=;=@<>@@,00:?CDAA@BBAB@@@C7;9@@;====>887;@295524>?9>::?7=<<88?877279:6:===>6<<77;AAAA/AB=B=>=??AAC<@<@>==;?:=>B9939===??>:>6377.3996?<;B<>><A????78758=;A?95555/559996:9;7;?A8?878
@ATNG8:01533:04853
ATGGTAGTGCTGATGATATTCCAGAAGATCAGGAACTCTAGAAGAATTCAGATTTTTAACACGAGAGTAAACGTAAAAAGAAGGTTTTACAAGACTCACGTTAACAATATTGCAGCAGTACGCACACAATCGAAGCGCAGTAAGGATGGCTAGTGTAACTAGCAAGAATACCACGAAAGCAAGAAAAAGAAGTACGCTATTAACTATTAACGTACCTGTCTCTTCCGAAACGAATGAGTACGTGTGACGTACGTGAGCTACCATCGAATCACGAAAAGTCT
+
<995:==@@@;95=BCADD9:8;AA<BBBBBB@B@BBCBBCCADDAC@BBBAAAAA2A?CCCCCCCCAA@9@?;;;;;*;C;A4;;;.<AA?CCCAAAECC@B?CC?CCB?BBBBBBCCBBBDCBBAA>@BAB?BBBBCBCB<@>@BC?BBBABBBB?BBBDCC?CC@BBB=@?ADD;B;;5;===?/??<@;;;?A@@@;A<AAAA<?;>=@9958A??>CD?B?BCD>BBB?BAAABBCA??AAAAABBBA@@@???90*////9489655566'5=:;
@ATNG8:01536:04846
GATGGTAGATACTCGCTGATACACCCAGAAGATCAGGAACTCTAGAAGAATTCAGATTTTTAACACGAGAGTAAACGTAAAAAGAAGGTTTTACAAGACTCACGTTAACAATATTGCAGCAGTACGCACACAATCGAAGCGCAGTAAGGATGGCTAGTGTAACTAGCAAGAATACCACGAAAGCAAGAAAAAAGAAGTACGCTATTAACTATTAACGTACCTGTCTCTTCCGAAACGAATGAGTACTGTATCTATGTGTGCGCTACCATCGAATCACGAAAGTCT
+
//7729;?BCBB;66666;=;>:<:1:44.499444057889////366176=<444>==+<133888999///(//-5555'--(/4:::.7794556;;;<=@4:4:A=ABB?BAEBCDGCCBDDCCA;;7;@??;@989AABB9=;>00)/97677>C?BA@=<>8>>8>>:.77=9=6<<<8755666$55.5=7779855,2.288;3>7;;BCD=??BBBAA?A?BBA8?9:4:@@ACBBBBB?????=99667<8::<<:>>9790779683?4?;;<
@ATNG8:01541:04878
GATGGTAGAGAGACTGTAGCGCACCCAGAAGATCAGGAACTCTAGAAGAATTCAGATTTTTAACACGAGAGTAAACGTAAACAGAAGGTTTTACAAGACTCACGTTAACAATATTGCAGCAGTACGCACACAATCGAAGCGCAGTAAGAATGGCTAGTGTAACTAGCAAGAATACCACGAAAGCAAGAAAAAGAAGTACGCTATTAACTATTAACGTACCTGTCTCTTCCGAAACGAATGAGTACCTCTCAGACGCTCGTCCTACCATCGAATCACGAAAGTCT
+
@ABB;CBBBCDCCCCCCECCCCCDD>DBB?C?A@BB?A@CCBBBBC@AA>A?@@@99999.9?ABBBBBBB??>:=CCCC?CCAA=A5;;;.<BB@DDCCBCC::9;@BBAFBB@BCCCHBBBCBBCCCCCC?CCBB>BBBCCCBA?BC@@@=?BBCBABC?CBBBBB?BB@BBB=@@??>8?;;6;CCBB/@@9@///==@==:=;?>?@7:6;=A@@=@AABBBB?C@CDD>C??=?BBCBBB?BBBBAAAAA@B?>>>;?>><>@=>==D@BBAA@:AAAA
@ATNG8:01542:04830
GATGGTAGCTCTGCTCTGACTCTCGTACTCATTCGTTTCGGAAGAGACAGGTACGTTAATAGTTAATAGCGTACTTCTTTTTCTTGCTTTCGTGGTATTCTTGCTAGTTACACTAGCCATCCTTACTGCGCTTCGATTGTGTGCGTACTGCTGCAATATTGTTAACGTGAGTCTTGTAAAACCTTCTTTTACGTTTACTCTCGTGTTAAAAATCTGAATTCTTCTAGAGTTCCTGATCTTCTGGATATGAGTGACTCTGCTACCATCGAATCACGAAAGTCT
+
AADC@DBBCBBBCCCBCCCCCBBDDCCCBB@@?@DFE=BB@C@CCCCCCC@CCBBB@D@DCBB?C@CDCCCCDA?;>>=?>0?A>CBCE=BBCB@BCIFKE?BBBCCC@BCCCDDBB?BCC@C?CDBBBAAA?AACC@CBBACCBBCCCCCCBAA>BBB?@@<@>BBCDCCCCB=B::::.:4:;;:::-<BBBG=CHFDDBBBCB=@A@A0@ABBC@B@DC@CCBBBAA>A@CCCCCC@B>A=@CCABBCBBBBBBCCBBBB>ABBBB?BBBBCDD=C???
@ATNG8:01542:04864
GATGGTAGTGTGTCTCTGAGAGTAGTACTCATTCGTTTCGGAAGAGACAGGTACGTTAATAGTTAATAGCGTACTTCTTTTTCTTGCTTTCGTGGTATTCTTGCTAGTTACACTAGCCATCCTTACTGCGCTTCGATTGTGTGCGTACTGCTGCAATATTGTTAACGTGAGTCTTGTAAAACCTTCTTTTTACGTTTACTCTCGTGTTAAAAATCTGAATTCTTCTAGAGTTCCTGATCTTCCTGGATAGCGACGCGATATACTACCATCGAATCACGAAAGTCT
+
///92789>CA@A;;<@@?;>@:99C945>5505<<<<AB@C@DCBBCDD@BBBBC@CACBBC?CACCCCDCCBB=:::::*;A<?A@B=BABB>BCB@BBADCCBBD@CCCCBBCC@CCB@B@CCBBBBBC<@ABA<BACBBBBBCCBABBAAB@ECB?BCAD?CBCA@ADDGACBCEF<C@C?;;<<<*;CCCD>AABDCBCCCC@CLHH5CCBBD@C@DD@BBCCCAA>A?BCBCBB?B>AB>AACCCCBBBCBBBCCBBABD@BBBBB>CBCBCCC=C999
@ATNG8:01546:04858
GATGGTAGAGTATCATGTGTATCTCCAGAAGATCAGGAACTCTAGAAGAATTCAGATTTTTAACACGAGAGTAAACGTAAAAAGAAGGTTTTACAAGACTCACGTTAACAATATTGCAGCAGTACGCACACAATCGAAGCGCAGTAAGGATGGCTAGTGTAACTAGCAAGAATACCACGAAAGCAAGAAAAAGAAGTACGCTATTAACTATTAACGTACCTGTCTCTTCCGAAACGAATGAGTACACACTCTCATATGACACTACCATCGAATCACGAAAGTCT
+
44<=8=BB?@@BCBBCCDCCCBBBB?BBB?BBAA@@>@?BCDCCCD@CC?B?AA@::9:9*:>BBCBCEECCBC;@?:9:::*;C>B5;;;6;CD@EBBA@>A994:?@@=AAB?BBCCCBBB@@AGBBBDC@CCBB?CBAA???B:?<@AA=ABBBCCCB?BBCBBB>AA?>>>;??8872:??;=????1?A?B???BAA:9476;:<<1617=A@@<@AABBBB@C@AAA<AAA?BBCBBBBBBBBAAABBB@@@@::9BAB?BAAAA@BA?>;;;0;@@A
@ATNG8:01547:04834
GATGGTAGCATCATGCATATCTCACCAGAAGATCAGGAACTCTAGAAGAATTCAGATTTTTAACACGAGAGTAAACGTAAAAAGAAGGTTTTACAAGACTCACGTTAACAATATTGCAGCAGTACGCACACAATCGAAGCGCAGTAAGGATGGCTAGTGTAACTAGCAAGAATACCACGAAAGCAAGAAAAAGAAGTACGCTATTAACTATTAACGTACCTGTCTCTTCCGAAACGAATGAGTACGTGTGCGACGTGTCTCCTACCATCGAATCACGAAAGTCT
+
//::+//<=>CCE;96=ABBCCBBC@CCD@BB@A@><@;??A9:8=;:96:5773>:=<=+=8=B@;;;BBBCD=??>>:==0:@;@:CBB;CBB?BCDCBBC;;:;@DDADCE?CBCBCBHDCCDBBACBC?DC;;7;AA?AA:94;>ABC@BDCCCE@?=?AAA@@=??:?A?8?>;;;7899<;;=>>.=A?>>==AAAAA5838>AA9>:>@CCC?CB@@???8=;=>>9@A@=ABBBEBBBBBAA???A==?>>>A<@==:=B;;;=??ABA@?:@999
@ATNG8:01549:04876
GATGGTAGACATATCGTACTCTCTGTACTCATTCGTTTCGGAAGAGACAGGTACGTTAATAGTTAATAGCGTACTTCTTTTTCTTGCTTTCGTTGGTATTCTTGCTAGTTACACTAGCCATCCTTACTGCGCTTCGATTGTGTGCGTACTGCTGCAATATTGTTAACGTGAGTCTTGTAAAACCTTCTTTTTACGTTTACTCTCGTGTTAAAAATCTGAATTCTTACTAGAGTTCCTGATCTTTCTGGTGTCGTCTATCATGTACTACCATCGAATCACGAAAGTCT
+
5=>B?CDCBBBCEA<<<>>A=:99DB@A@CBE@@@@E?CA>A<A@;<<<=9=>==<7=7====7=7;;::99933,33333$224:;8;/9/-(-).--)-7369;8781599<<>::48<<9>26669888839;==7::8>>?AB??;;:A>><9>>>6886:;>>@>=999<7;@ADD5D9=:>=DDE/BA;;;3;;???A@@;;6;?@@/@@@@=9=9==///;9<9>><@=B;;;<<<5::9<9:::A<<;>@@@B@@@A===59///;696;;::;1:777
@ATNG8:01550:04876
GATGGTAGGCGAGAGTGAGACGCAGTACTCATTCGTTTCGGAAGAGACAGGTACGTTAATAGTTAATAGCGTACTTCTTTTTCTTGCTTTCGTGGTATTCTTGCTAGTTACACTAGCCATCCTTACTGCGCTTCGATTGTGTGCGTACTGCTCAATATTGTTAACGTGAGTCTTGTAAAACCTTCTTTTTACGTTTACTCTCGTGTTAAAAATCTGAATTCTTCTAGAGTTCCTGATCTTCTGGATATGAGTGACTCGTGCTACCATCGAATCACGAAAGTCT
+
?ACE@CCC@CC999B=FBCCBCBCBDCCCCBA>A@@@:@B@C@CBBBBDC@CCCCB?B?BBBB?B?BBCCBBBBB?@@A@A3@A<??AB=AAAB>AAC@BB>BBBBA@>ABB@@ACA;A=A<A;>><>>=<=;>DAA:??@@@???@@AA@@@@<=>><>B=D<<<<>>AA@@;@BBBB5A:=9=@@@@/@A>>>9><<:::@=>><@@@@/@>>>B=A<AA<AAAA===<A<@A=>>A;A>>9>==>@@>;;;@@???AAA8868AAAA<AA;;;>A7@;;;
@ATNG8:01554:04875
GATGGTAGCGCGACGAGCGTAGACCCAGAAGATCAGGAACTCTAGAAGAATTCAGATTTTAACACGAGAGTAAACGTAAAAGAAGGTTTTACAAGACTCACGTTAACAATATTGCAGCAGTACGCACACAATCGAAGCGCAGTAAGGATGGCTAGTGTAACTAGCAAGAATACCACGAAAGCAAGAAAAAGAAGTACGCTATTAACTATTAACGTACCTGTCTCTTCCGAAACGAATGAGTACGATGAGATCTCGTGTGCTACCATCGAATCACGAAAGTCT
+
//:<7???@A@CBBCABACBAA;;;)9BA<@@AA@@=@=AAA???C>BB>B=@AA:999+:39:@@@@@A99:,:A;;;;.5B;@.999&955.5<<<=B=<A=A?AA?ADC?BBBABBGCFCIHCGBBB?B@@@?BBBB???D<=9=00+0@??@?BC@BBB@@@:>>?BA>8<<788*9>>9:::::+;=;ABAB@>>8855489AA;?8<<::9;@??A<<=9=7<;;9;7708=????>?>AAA===>?>>>?>><>>@;A>888<>@AAAAA<@?>>
@ATNG8:01555:04841
GATGGTAGCATCATGCATATCTCACCAGAAGATCAGGAACTCTAGAAGAATTCAGATTTTTAACACGAGAGTAAACGTAAAAAGAAGGTTTTACAAGACTCACGTTAACAATATTGCAGCTGTACGCACACAATCGAAGCGCAGTAAGGATGGCTAGTGTAACTAGCAAGAATACCACGAAAGCAAGAAAAAGAAGTACGCTATTAACTATTAACGTACCTGTCTCTTCCGAAACGAATGAGTACAGAGAGTACGATATGTCTACCATCGAATCACGAAAGTCT
+
56;>8<BBBDDDCCCCC@@CBCCCC?BBD?DBCBBC@B?BBBBBA?=?C>B?BBB@@@AA2A?BBBABCCCAAA:@?:;;;;.;C@C5;;;*;AA;@BCBCCFDC@C?CC@A@A@CDCABDCCCBCCCCCCC?CCCC@CBBB@AAC?B99:C>AABCBBBB?BDBBBB=AA>CCD?C=>?B;????B=BBC3AA>A@@AA?>>A693:@@?=A?BBABB?????999?BABBC:BBB@BBBBBBCCB788ABB@BBBBBBBB@>><>@<;=:?A=;:;:/:888
@ATNG8:01555:04861
GATGGTAGAGAGACTGTAGCGACCCAGAAGATCAGGAACTCTAGAAGAATTCAGATTTTTAACACGAGAGTAAACGTAAAAAGAAGGTTTTACAAGACTCACGTTAACAATATTGCAGCAGTACGCACACAATCGAAGCGCAGTAAGGATGGCTAGTGTAACTAGCAAGAACACCACGAAAGCAAGAAAAAGAAGTACGCTATTAACTATTAACGTACCTGTCTCTTCCGAAACGAATGAGTACGTGTGCGACGTGTCTCCACATCGAATCACGAAAGTCT
+
BBCC?CCCCCDBBBCCCFCCBBBB<BCC@BBCCBB?BBCCCCCCC?CC?C@BAA@????0?;@B??@CBBBBC9==;;:::*:B>B=ABB9ACD@HBCBDCCCA?BABB@BCD?ABABCCCCCCCCCCAAA@CDBB?BBBA@@985;>A@A?BCBBBCBB?BCCAAA?BA?A@A<@@=??8>??=<====+<=8=887@@AAC8;7;>BB5858BDAA>ABA@@AA594:@@;@AA>ABCECBAABB@??????>>>@@B<9::;;;;<@BA@@@A:A>>=
@ATNG8:01555:04876
GATGGTAGCACGACACGACGATGTGTACTCATTCGTTTCGGAAGAGACAGGTACGTTAATAGTTAATAGCGTACTTCTTTTTCTTGCTTTCGTGGTATTCTTGCTAGTTACACTAGCCATCCTTACTGCGCTTCGATTGTGTGCGTACTGCTGCAATATTGTTAACGTGAGTCTTGTAAAACCTTCTTTTTACGTTTACTCTCGTGTTAAAAATCTGAATTCTTCTAGAGTTCCTGATCTTCTGGTAGAGCGTGCATATATCTACCATCGAATCACGAAAGTCT
+
@ACD@BABCCCC>CECCECAABCBBBCCBCCC@CDDD>BB>B?CDCBBCDAEDBCC@C>ABBB?B@BCBCE?>8?;8====+8?@C@A@9@:988@=>9?C<???C??<@CBCDA??;??@=A<@>><<;:;<AB??:>>AAAA@@AAACC>>>A<>>>=??;?<AAB@@AAAA=AAAAA5A>G<::999+9;<<<5>566:9AA<=8====/>;<;B=B<>>:>AA??>><>=AAB===///=6;;A===@@BB@888@@????;>???B=BBAAAAD:A=>=
@ATNG8:01559:04866
GATGGTAGCACGACACGACGATGTGTACTCATTCGTTTCGGTAGAGACAGGTACGTTAATAGTTAATAGCGTACTTCTTTTTCTTGCTTCGTGGTTTCTTGCTAGTTACACTAGCCATCCTTACTGCGCTTCGATTGTGTGCGTACTGCTGCAATATTGTTAACGTGAGTCTTGTAAAACCTTCTTTTTACGTTTACTCTCGTGTTAAAAATCTGAATTCTTCTAGAGTTCCTGATCTTCTGGTATGACTAGTGTACTACTACCATCGAATCACGAAAGTCT
+
BBBC@CCCCB:95;;<?A;=<<ACCCCCBCAA?ABBB;@@<@BBCCCBBB?BBBCC=?<?@?97;8<554=::>A=:;;;;+6638//)//-/(//)//)/669//+/@<ACBBB?BCC?C?A?@AAAAA;>@@@<AAA@;;==>>@@B??@B<A=;:;><>;>><<=>CA@:<====1=6>:88755$27366-5/..989<?A5;;;;+9888@0807A>CA@?@@?<?<?GCAAA588=8=???>AA@?????EH@@@<;7;>>>A<?>>==>A9A@==
@ATNG8:01563:04830
GATGGTAGCGAGCGAGTGTGTATACCAGAAGATCAGGAACTCTAGAAGAATTCAGATTTTTAACACGAGAGTAAACGTAAAAGAAGGTTTTACAAGACTCACGTTAACAATATTGCAGCAGTACGCACACAATCGAAGCGCAGTAAGGATGGCTAGTGTAACTAGCAAGAATACCACGAAAGCAAGAAAAGAAGTACGCTATTAACTATTAACGTACCTGTCTCTTCCGAAACGAATGAGTACGATGAGAGAGCTCTCTCTACCATCGAATCACGAAAGTCT
+
@BBB@CACCCC@;;====?EEGBBBBCCC@DCAA@@=@;?<>>>@A=AA>A=@CC;;;;;*;?BCDGGBCCBAA;;;;AAA3@B;@5;;;*;CC@CBBBCBC;;;;@CC?CBB?ABBBBBBBBCBB@BBAA:@B@@<@BA@BB;:7;ACCC@DCCCCDCC@@@@CCD@BB?BDG?BAABC;@9939<<<5?A?FBBBDDDAA==<@=>?16/8=BAB@BCBA@AB:;;;DD>CCC@AAAABABCD?@?BBBBBBBBBB==>B?=@>>>@=A?BBBBA<A@??
@ATNG8:01566:04862
GATGGTAGCGCACACATAGATACAGTACTCATTCGTTTCGGAAGAGACAGGTACGTTAATAGTTAATAGCGCACTTCTTTTTCTTGCTTTCGTGGTATTCTTGCTAGTTACACTAGCTATCCTTACTGCGCTTCGATTGTGTGCGTACTGCTGCAATATTGTTAACGTGAGTCTTGTAAAACCTTCTTTTACGTTTACTCTCGTGTTAAAAATCTGAATTCTTCTAGAGTTCCTGATCTTCTGGTCTACTACACTGTACTCTACCATCGAATCACGAAAGTCT
+
:;BB;DABABDCCBCCCDCCBAAACDBBBCCC<?ACD>CC>B?BCCCCBB@DDCBC?C?BB??<A=BBBCBBCCC?CCCCC3BA9????:@ABC@BCC@AA?BCCCCJACCBAACCCCCBB?B@BCCCCBBB>AABD?CAAABBCBBBBBCBAAB?BAA?BB?B?BBBBBCCDD@D;:::6:>B;::::-;CABB>CDDCCCCCCC@DEEE3CCCCF@B>BC@CCCBCBB>@>@CCBBB=@@B=AABCCCCCCCCCCCCCCDCC@B@@@B@CCCCBCC>C@@?
@ATNG8:01574:04870
GATGGTAGTGTGTCTCTGAGAGTAGTACTCATTCGTTTCGGAAGAGACAGGTACGTTAATAGTTAATAGCGTACTTCTTTTTCTTGCTTTCGTGGTATTCTTGCTAGTTACACTAGCCATCCTTACTGCGCTTCGATTGTGTGCGTACTGCTGCAATATTGTTAACGTGAGTCTTGTAAAACCTTCTTTTTACGTTTACTCTCGTGTTAAAAATCTGAATTCTTCTAGAGTTCCTGATCTTCTGGTCTACTACACTGTACTCTACCATCGAATCACGAAAGTCT
+
;@@B?BBBDCCCCC@AABBCBBDBCCCBBC:98:BBB=BB?C?CCCCCBB?BCCCC@C@CBBB?C?ECCCBBCCD=99999'9@<BBBE>CDCC@BDE@CC?AACCCC?DDDDCCBB?CCC?B?CCCCCBAA>ABBB?CBCCDCBBBBBCCBBBB?CCD?BB?B?BACCCCCBC?A>>>?4==@;:9999*9BBBC>AADDFDDDCC@CDDD3BBBCD?B?BC?BCCCCBB?B?BBBAAA=??C@A@@BBCCBBACCBBCCCDCC?A@@@@=@A@?@BB<A:;;
@ATNG8:01575:04843
GATGGTAGTACATGATAGACGACACCAGAAGATCAGGAACTCTAGAAGAATTCAGATTTTTAACACGAGAGTAAACGTAAAAAGAAGGTTTTACAAGACTCACGTTAACAATATTGCAGCAGTACGCACACAATCGAAGCGCAGTAAGGATGGCTAGTGTAACTAGCAAGAATACCACGAAAGCAAGAAAAAGAAGTACGCTATTAACTATTAACGTACCTGTCTCTTCCGAAAGAATGAGTACTGCGTCTCACTCTCGCCTACCATCGAATCACGAAAGTCT
+
CBBB?BCDCCDC;<;BCDDCBBBEDABBA>BCBAAA7;6;BBABBC@BA>A???@BBCDD5C@CCCCCCCCCCC>A?:::::*;@>B5;::4:ED=CCBBBCECB?B@BC?BBC?BBBBCBABBBBCDBBBC@CCDE=BAAAA@AB?C?CAA>ACCCBBBD?BBCCCB>AB?BBB?BBAA?:@>><>BEDD2CC?C888BCCA?:>:<>=A7:69?CAA>BBBBBCC?B?BCC>BA>ABCCBBBBABBBABCBBBCBDED@CCC?CCABB?CBBCCCC?CBBA
@ATNG8:01528:04880
GATGGTAGGACGAGCGTCTGAGAGGTACTCATTCGTTTCGGAAGAGACAGGTACGTTAATAGTTAATAGCGTACTTCTTTTTCTTGCTTTCGTGGTATTCTTGCTAGTTACACTAGCTATCCTTACTGCGCTTCGATTGTGTGCGTACTGCTGCAATATTGTTAACGTGAGTCTTGTAAAACCTTCTTTTTACGTTTACTCTCGTGTTAAAAATCTGAATTCTTCTAGAGTTCCTGATCTTCTGGGCAGACTCTCACACGCCTACCATCGAATCACGAAAGTCT
+
5:@=8<AB?A@@@;<:DBBBBBBB@BBCBCCDACAAA<AB@C@CCCCCCC@CDDCB?B@CCCC@C@CCCCCCBCC@BBCCC1CD?AADD>CBBC?BBC?BB>@@CBBB@BDCCBBBBBCCD@C@CCCCBBBB?BDDE@C???BBBBBBBCCBBBD?CAA=AC@C??@BCDCCBB?ACCEC=B>B?BBBBB2BECCC>BCCCCC@@AB@BMHE5BBCBC@C@CB@BBBBB@@>@@BCCCCC?BACC>CCBCBCCBB@@?BCC?C@@<@?@:949AABBCC>CBBB
@ATNG8:01534:04896
GATGGTAGTGTCAGTGCGCGTCGTCCAGAAGATCAGGAACTCTAGAAGAATTCAGAATTTTTAACACGAGAGTAAACGTAAAAAGAAGGTTTTACAAGACTCACGTTAACAATATTGCAGCAGTACGCACACAATCGAAGCGCAGTAAGGATGGCTAGTGTAACTAGCAAGAATACCACGAAAGCAAGAAAAAGAAGTACGCTATTAACTATTAACGTACCTGTCTCTTCCGAAACGAATAGTACGTGTGACGTACGTGAGCTACCATCGAATCACGAAAGTCT
+
799;;?A;996<<===>>??666545:55.655>>>7;7;::::43-3928266//(/888)9588:<?>AA999+3799???,9;49299909=>:>CCBAAA9:9:?CCA@@A@CCCCDHHC;;;B;;;CC?AA@@>?BCCCAAA<@<@BB?BBBBBDCC@B998AA<??;>=95::::=6=8515>A=A.8747:<<=A???17159;9-5059?>=9?>888B?:=9777)7<<8?BBBABBAA889:ACBBBBBBBBB?;7;BAAA<B@@???A9@::;
@ATNG8:01536:04880
GATGGTAGGCGACATACATACGCGCCAGAAGATCAGGAACTCTAGAAGAATTCAGATTTTTAACACGAGAGTAAACGTAAAAAGAAGGTTTTACAAGACTCACGTTAACAATATTGCAGCAGTACGCACACAATCGAAGCGTAGTAAGGACGGCTAGTGTAACTAGCAAGAATACCACGAAAGCAAGAAAAAAGTAGTACGCTATTAACTATTAACGTACCTGTCTCTTCCGAAACGAATGAGTACTGCGTCTCACTCTCGCCTACCATCGAATCACGAAAGTCT
+
56>>9=BC@CCBBCCCFFILAAABB@BCIAAAAB;:6;?BBCBBDEADD?B?BBBBBCCC2B?CCDBBBBCBBC>CCCCHIG5BBACAEJJ;CCDAAA@A@@@00-0<@><@AB?CBCCCDCBBCCCBBBBC?AABB7;;AAABBB>A>@??<?AAACEBB?CBBBBB@BB?BBB?BC988)6781788888%8=<<868A><??9<89;<@=@=BBDAA>AD@@@BB@C@CEE<@??<?AAAAAA???A@@@@AB@?@BCD@C@@=@BABC@CBBDDCC>C<<;
@ATNG8:01536:04904
GATGGTAGCTATACGTATATCTATGTACTCATTCGTTTCGGAAGAGACAGGTACGTTAATAGTTAATAGCGTACTTCTTTTTCTTGCTTTCGTGGTATTCTTGCTAGTTACACTAGCCATCCTTACTGCGCTTCGATTGTGTGCGTACTGCTGCAATATTGTTAACGTGAGTCTTGTAAAACCTTCTTTTTACGTTTACTCTCGTGTTAAAAATCTGAATTCTTCTAGAGTTCCTGATCTTCTGGGATGTGTGCGCAGTGCCTACCATCGAATCACGAAAGTCT
+
<=BB?BBBBCCBCGBCCEDFDCBBCCBBBCBB?BCCC?CC?C@CBBBCCC?BBBAA@A>A?A?=??ABBAABBCB<??AAA2AA;>=CC>BBBB>BBB>BB599ABAA>BCDCC@@@<??@<A=>===>>>>9>?;;7<@ADB@>>>@@???>>><@@@;>><@<@A>>>@AAA<>>>AA5A=A<::::9)6:9991://///>=;;8;EDE/@;;;@=A=>><>>>@@??<@;>>@@@A:99;=4;///>88>?>ABA@?;?@?;=:;:;;:::;;;;1;666
@ATNG8:01545:04880
GATGGTAGGCGAGAGTGAGACGCAGTACTCATTCGTTTCGGAAGAGACAGGTACGTTAATAGTTAATAGCGTATTTCTTTTTCTTGCTTTCGTGGTATTCTTGCTAGTTACACTAGCCATCCTTACTGCGCTTCGATTGTGTGCGTACTGCTGCAATATCGTTAACGTGAGTCTTGTAAAACCTTCTTTTTACGTTTACTCTCGTGTTAAAAATCTGAATTCTTCTAGAGTTCCTGATCTTCTGGGTCTACGCTCGTCGCGCTACCATCGAATCACGAAAGTCT
+
:<GF?CBB@BCBBCCCCBCA=69>=AA@BB;;5;@@A:@C@C@CCBBCBC@BBAAA@D?BBBB@B?BBBBAA99949BCDC1?@7=BBB6ABBC?CCC?@@4:98>7848@C>@@??<AAA;?;;;;;>>=>;>>>>;?B@@@==>AAA@?><::5;>BBBC=C<AAA>>===>7=;;;;1;=A5;;?>>/::999.6-----7<=A<AAAA/A;::=8=:==8=?>>;;;>E=>>>===-//==2===???;;;@@@?<<666979999=9=?>>>AA:A@>>
@ATNG8:01548:04905
GATGGTAGCTCTGCTCTGACTCTCGTACTCATTCGTTTCGGAAGAGACAGGTACGTTAATAGTTAATAGCGTACTTCTTTTTCTTGCTTTCGTGGTATTCTTGCTAGTTACACTAGCCATCCTTACTGCGCTTCGATTGTGTGCGTACTGCTGCAATATTGTTAACGTGAGTCTTGTAAAACCTTCTTTTTACGTTTACTCTCGTGTTAAAAATCTGAATTCTTCTAGAGTTCCTGATCTTCTGGGTGCGCTACAGTCTCTCTACCATCGAATCACGAAAGTCT
+
?@99::=@AAB;;9ABBBCAAABECBBDDCCC@BBBC>BB@C@CCCCBBC@CCDDC@D@CCBC@C@BBCBCBBBD@BBDDD5CC?BBCG>CBCB?BCB?BC>AABBBB@CCDBBCBB@BCC@C@CBBBBCCB?BBBB?BBCCEC@AACCCCCCCC?BCC?BB@C?CBCBBBDGEADECCC=G@C@CCCCC2BCCCC?CGMCCGAA@A5;;;;*;@BBC?B>BC@CBBCCCD@D?BDBBBD@D?AA>ACCCBBBBBDCCBBBCBBB@BBCCC?BCCCCCD>CBBB
@ATNG8:01553:04880
GATGGTAGCGCATATCAGCGCAGCCCAGAAGATCAGGAACTCTAGAAGAATTCAGATTTTTAACACGAGAGTAAACGTAAAAAGAAGGTTTTACAAGACTCACGTTAACAATATTGCAGCAGTACGCACACAATCGAAGCGCAGTAAGGATGGCTAGTGTAACTAGCAAGAATACCACGAAAGCAAGAAAAAGAAGTACGCTATTAACTATTAACGTACCTGTCTCTTCCGAAACGAATGAGTACTGCGTCTCACTCTCGCCTACCATCGAATCACGAAAGTCT
+
:<@B;>BBBBBBCBCCBDCC;;;BB=BBC@BCCBCB>B>BBBBCBB?AB@D@DAB;;;;;*;=AABBAAB@@@B;@>;;;;;':@;B=BBB6<:A>BBBDCBDCC?B?AB@CCC?CBBBBBBBCCCCCCCDD@CA@@?BBBBBBBB?C@CA@=A@@@@DDE@CCCBBB?BB?BBC?AABBC=@9949@@@A2AC@C??>ABAAA?A=BEAA:=:=AEA@?@CA@@BB?@?ACC<A;:6:@@ABBBAAACCCBCBBBCCBBCACCB@CBFBB?BB;;;DD?DCB@
@ATNG8:01553:04902
GATGGTAGTGTCAGTGCGCGTCGTCCAGAAGATCAGGAACTCTAGAAGAATTCAGATTTTTAACACGAGAGTAAACGTAAAAAGAAGGTTTTACAAGACTCACGTTAACAATATTGCAGCAGTACGCACACAATCGAAGCGCAGTAAGGATGGCTAGTGTAACTAGCAAGAATACCACGAAAGCAAGAAAAAGAAGTACGCTATTAACTATTAACGTACCTGTCTCTTCCGAAACGAATGAGTACTATAGACTATCTGAGACTACCATCGAATCACGAAAGTCT
+
56AA9=DDDCBBCCBCCACEBBBAB9?A??AAAB@A4;7:@@@@@B::>6==>?=;;===.?:@@<=8@@@?BA9;;=9999(9949.95909@@=CCCBBBC@A>@@BB?B@@=@CABCBCBCCBBBC@AA@BBCG?C@CBCCBB?D?BBB?BAA@@AAA=A@BB??<?D?BBB>A@BBB8@=><>@AAB/AK=B>;;;BBBB=A:>>>><@<?@A@@=@@@@?CB?B?BBB<A@@=AAAABBABBAA><===>BBB???CAA@?B?>>>>A@BB@@@9??99
@ATNG8:01553:04911
GATGGTAGCTCTGCTCTGACTCTCGTACTCATTCGTTTCGGAAGAGACAGGTACGTTAATAGTTAATAGCGTACTTCTTTTTCTTGCTTTCGTGGTATTCTTGCTAGTTACACTAGCCATCCTTACTGCGCTTCGATTGTGTGCGTACTGCTGCAATATTGTTAACGTGAGTCTTGTAAAACCTTCTTTTTACGTTTACTCTCGTGTTAAAAATCTGAATTCTTCTAGAGTTCCTGATCTTCTGGTATACACACTCGCTCGCTACCATCGAATCACGAAAGTCT
+
59==9=ABBCCCBBCBCCCCCBBBBBCCCCCB?BBBB=BC?C@CBBBCCE>BBCCC?C@CCCC?D?CCCCBCBBC=:9999'9@;@CCC>CCCC?CCCADD>A@AEDD@CCCCCCCC=ABC@C?CBBCC@@?@BCAB@CBBBCBBBAACCCCBBB>BBC?BB=A?AACCCCCCC=B::::-:9?9::999*:CCCC=CDFDCDICCB7;;;;*;BBCF@A?AC@CCBBAAA?B?BBCDAA=BBC@CCDBBBBBBBCBBBBBBBBB>BBBBB>BBBBCCC>CBAA
@ATNG8:01554:04926
GATGGTAGTGTGTCTCTGAGAGTAGTACTCATTCGTTTCGGAAGAGACAGGTACGTTAATAGTTAATAGCGTACTTCTTTTTCTTGCTTTCGTGGTATTCTTGCTAGTTACACTAGCCATCCTTACTGCGCTTCGATTGTGTGCGTACTGCTGCAATATTGTTAACGTGAGTCTTGTAAAACCTTCTTTTTACGTTTACTCTCGTGTTAAAAATCTGAATTCTTCTAGAGTTCCTGATCTTCTGGGATGTGTGCGCAGTGCCTACCATCGAATCACGAAAGTCT
+
4;4506<=;<4//////7//55///9//////+5<>>8>>?B?BDEIEBB?BBBECBD?CCCC@C@CCCDCCDCC?BAA@@0?@;@@@E>BBCC?CAC@CB?AABDCFADCBCCCBB?BBB?B@CC@?@B@?;?BBB@CCCCCCCBBBCEECB@@>ACC@BB?B?BBCBABCCC?A@@@>3?;A9:::::*:CABB>CCCCCCCCCD5;;;;*;AABB@B@BB@BBCCCBC?B@@@?CEE?CABB<B;;;CCCABBCCBBB@DBC@BCBBB?CBCCCDD>DA@@
@ATNG8:01557:04909
GATGGTAGTGATACAGATCAGACACCAGAAGATCAGGAACTCTAGAAGAATTCAGATTTTTAACACGAGAGTAAACGTAAAAGAAGGTTTTACAAGACTCACGTTAACAATATTGCAGCAGTACGCACACAATCGAAGCGCAGTAAGGATGGCTAGTGTAACTAGCAAGAATACCACGAAAGCAAGAAAAAGAAGTACGCTATTAACTATTAACGTACCTGTCTCTTCCGAAACGAATGAGTACGTGGCGACGTGTCTCCTACCATCGAATCACGAAAGTCT
+
56>>:>ABBBBBBBCCCCCCCBBCC@CCC@CBCCCC@C@CC=;;;<>BC@C?A@993333$33788;<=AA??=5=;;444&4<39.555&5<<59;;;<=?;??<<BB?CBB>@@CBDBBCCCCBBCCCDADBCC?@@CCBBAA>C@CCC@BBBCBBBC@BBBBBB?BB<>>B?AAACD>BAA;??CCC3B?<>;;;@AABA<@;>=<=5;5;>A@@>AAAABBB?B?DDD>BBB999???A????<?ABA?;;;=68/8;>;@CA@@<@A<;;AA9A@A;
@ATNG8:01564:04892
GATGGTAGGCGACATACATACGCGCCAGAAGATCAGGAACTCTAGAAGAATTCAGATTTTTAACACGAGAGTAAACGTAAAAAGAAGGTTTTACAAGACTCACGTTAACAATATTGCAGCAGTACGCACACAATCGAAGCGCAGTAAGGATGGCTAGTGTAACTAGCAAGAATACCACGAAAGCAAGAAAAAGAAGTACGCTATTAACTATTAACGTACCGGTCTCTTCCGAAACGAATGAGTACAGAGAGTACGATATGTCTACCATCGAATCACGAAAGTCT
+
?@BA766C?CBC@AACCDCC@;:=C@CCIEDBCB@@<@=AABACCC?AA<?9;?>:;;;;*;<BBCBBCCBBCC9A@::;::*;C>C=AAA9ACC?ABABBBD@@>@@BB?BDD?AAAAABBCCCDDCCCCC@CCCC899BCBBBB?CACCD@BBBBBCCC?C@@@BB>BB?BBB>AAAAC:A?@>>CDDD2BB?C>><BCABA8>;>=>@1617?AAB@C@@@ACB@C@CCC=BBA@DDDC???CCCBACBBBBBBBBBBBBBB?BB>?>>BBA@@DD@EAAA
@ATNG8:01566:04913
GATGGTAGCTCTGCTCTGACTCTCGTACTCATTCGTTTCGGAAGAGACAGGTACGTTAATAGTTAATAGCGTACTTCTTTTTCTTGCTTTCGTGGTATTCTTGCTAGTTACACTAGCCATCCTTACTGCGCTTCGATTGTGTGCGTACTGCTGCAATATTGTTAACGTGAGTCTTGTAAAACCTTCTTTTTACGTTTACTCTCGTGTTAAAAATCTGAATTCTTCTAGAGTTCCTGATCTTCTGGATACACTCATGTGCACCTACCATCGAATCACGAAAGTCT
+
ABAB@CCCCDCBCBBBBBCCCCBBCBBBC@@@?BBCD=BB@C@BBBBBDDACCCCCAC?ABBC@CACCDBBCCCC=@??>>0>A<BBCC>CBCCACCB?BB8;;@@AB?BBCCCLLK@DBB@C?CCC@@ABBACBBB?BBBBBBBBBBBCFCCBA>BCD@BB=?=?BDCCCCBB;A;;;;.;>A5;;;;;*;CDFJ=CCCCGDFBCA7;;;;*;A@AC8;:;D@CBBBBA@=A?CBBCCC@CBBACCDBBBBBBBCCCCCC?CBB@B???B?CBBBCCC>CCCD
@ATNG8:01568:04906
GATGGTAGGCGTGTGAGAGTCTGCCCAGAAGATCATGAACTCTAGAAGAATTCAGATTTTTAACACGAGAGTAAACGTAAAAAGAAGGTTTTACAAGACTCACGTTAACAATATTGCAGCAGTACGCACACAATCGAAGCGCAGTAAGGATGGCTAGTGTAACTAGCAAGAATACCACGAAAGCAAGAAAAAGAAGTACGCTATTAACTATTAACGTACCTGTCTCTTCCGAAACGAATGAGTACGATGAGAGAGCTCTCTCTACCATCGAATCACGAAAGTCT
+
CD@A>AEE?BBBB=;6CCCBBBCCD>CBB?CA@ABBBA?CBDCCCA?AA>A=@@>=????,==??ABCCBBBBA9@?::;;;*;A=B?CDD:BAA=?BBA@AA@@=A@CE@CED?@@ABCBBCBBBDBBBDD@AAAC?AABBBBBC@C@BAA>ADCCCDDC?C@@ABB?BB?AAA?BBBDE@B??=<AAAA/>>:===AAAA@@7;7;AAA5858BCBB=??@?@AB?D?CBC>BBB?BBBBCBDBB??;AAAA@@@@@@;;;??;?>===;>>:;900*0000
@ATNG8:01569:04890
GATGGTAGCACACGAGATCTCATCGTACTCATTCGTTTCGGAAGAGACAGGTACGTTAATAGTTAATAGCGTACTTCTTTTTCTTGCTTTCGTGGTATTCTTGCTAGTTACACTAGCCATCCTTACTGCGCTTCGATTGTGTGCGTACTGCTGCAATATTGTTAATGTGAGTCTTGTAAAACCTTCTTTTTACGTTTACTCTCGTGTTAAAAATCTGAATTCTTCTAGAGTTCCTGATCTTCTGGGCAGACTCTCACACGCCTACCATCGAATCACGAAAGTCT
+
CB@A>BBBBAB><<=@BBA:65554;555=<@=BCCC=BC?C?@;:<<@@;@A?=@;@5>?A@7>4:::::9333133333$3738788.7=79184949A;>><<;?9?>=<BA>==A@@<@=@??>;:;?=>>>D:>>@>=========;;:>;=<=>>=:>=;ABCCCDDC@CBDDD9C=@7;;CCC5CCBBB;@@B:;9@?7713<<<.?998B>@>@B?@ABD>>??C@DBBBBA=====4=888668999::999488:5522263555999909555
@ATNG8:01569:04904
GATGGTAGCTCACGTACGTCACACGTACTCATTCGTTTCGAATGAGACAGGTACGTTAATAGTTAATAGACGTACTTCTTTTTCTTAGCTTTTCTGTGGTATTCTTGCTAGTTTACACTAGCCATCCTTACTCGCGCTTCGATTGTGTGCGTACTGCTGCAATATTGTTAACGTGAGTCTTGTAAAACCTTCTTTTTACGTTTAACTCTCGTGTTAAAAATCTGAATTCTTCTAGAGTTCCTGATCTTCTGGACAGAGTGTGCAGATACTACCATCGAATCACGAAAGTCT
+
5:BB:@BA@;5556;<;;?==<555<:5////)///<38::,////77772785548=4554;4829943398333333333$33,33899;.:///5(..3.39.57<<688'685222556::3-3,-,,,,,*-7)..57257788:8855577889902256;;6:5:::::;:;;377@@@2@9=,//777+7::>>,/,8;:>@?>>>1////'////:5;5@@<@BC?>>>;>=AAAABC=?==:=AAA>==@@AA@???@BBAA<ABBAA=A>>>>@B:>==>
@ATNG8:01533:04931
GATGGTAGACACGTGTGCTCTCTCGTACTCATTCGTTTCGGAAGAGACAGGTACGTTAATAGTTAATAGCGTACTTCTTTTTCTTGCTTTCGTGGTATTCTTGCTAGTTACACTAGCCATCCTTACTGCGCTTCGATTGTGTGCGTACTGCTGCAATATTGTTAACGTGAGTCTTGTAAAACCTTCTTTTTACGTTTACTCTCGTGTTAAAAATCTGAATTCTTCTAGAGTTCCTGATCTTTCTGGACGCGCGCACTGACACTACCATCGAATCACGAAAGTCT
+
//;;7;ACC@@@@>>B9;6@@;;ECCCCCBCD@BBEE>A@>@?BABBBBC?BBA?@?B?BBCB@B@C>=?B?>8A8CCCCC1??078<>3:BBB?BCC?AB5:9BBAA?B;;;;;<B=CAA=A=@@???@@@<AAAB:>=??=;;;?A?>><;;D:888;?A:>:=ABAA==>?;>;;;;1;:?;@@@@@/@>::@6=66///767?5;;;:+;::;><B<;;7;@?????<?:==?=887-8;@=@@?BB=7-----779=>>=8<<7779=>>;;;B;B:;;
@ATNG8:01533:04936
GATGGTAGTACATGATAGACGACACCAGAAGATCAGGATCTCTAGAAGAATTCAGATTTTTATCACGAGAGTAAACGTAAAAAGAAGGTTTTACAAGACTCACGTTAACAATATTGCAGCAGTACGCACACAATCGAAGCGCAGTAAGGATGGCTAGTGTAACTAGCAAGAATACCACGAAAGCAAGAAAAAGAAGTACGCTATTAACTATTAACGTACCTGTCTCTTCCGAAACGAATGAGTACTGCGTCTCACTCTCGCCTACCATCGAATCACGAAAGTCT
+
A@AA399994455599==5599955.59;8>=GCCB?B:;6;;>>=@CF?@=>?666@@@+<<<<<AGGDDCCC;@@;;;;;$:>7<:@;;0?;<9=BB@?@AAB6;8:@?ADC:98BBB@AABBBCCABCD@BBCB?BAA@@>;:59<@>@<?@@<@@?@<@@ABCB?BB?B??8<;878*3;71;7<<?.@A?B999B?:<=5:166::07069=95.95499=<.4.444(444.4=;==::>@?@;;;@@@@??B00*000)/0//304?::@CD>CCBB
@ATNG8:01540:04932
GATGGTAGTGTGTCTCTGAGAGTAGTACTCATTCGTTTCGGAAGAGACAGGTACGTTAATAGTTAATAGCGTACTTCTTTTTCTTGCTTTCGTGGTATTCTTGCTAGTTACACTAGCCATCCTTACTGCGCTTCGATTGTGTGCGTACTGCTGCAATATTGTTAACGTGAGTCTTGTAAAACCTTCTTTTTACGTTTACTCTCGTGTTAAAAATCTGAATTCTTCTAGAGTTCCTGATCTTCTGGGTCTCTCTCTCACGCACTACCATCGAATCACGAAAGTCT
+
56>>;=CBDCCCCDBBCCCCCCBBBBBBBCCC@BBBC>BB?B@BBBCBBC@BCCCC@C@CCCB@DACBBCCAAAC@BBFFE3@@<A@BB=BCAB?ACC@CE;;;BBBB@BCCCCCCC?BBB@C?CBBBCCBB?BBCC@CBBBD@@@CBBBBBCCC?BBC@DD@C?AABAABDDD@DCCFG;B>B;A?BBB2BCGDE=CCCCGCBBBB?CCCC2AAABB9;8;C@ABA@A@B?B?CBBBBA?BBCD>BBBCCBBBBBBBA@@BBAA=@@A@@>ADBBBCC>FBAA
@ATNG8:01541:04935
GATGGTAGCAGACGTGACAGAGCGCCAGAAGATCAGGAACTCTAGAAGAATTCAGATTTTTAACACGAGAGTAAACGTAAAAAGAAGGTTTTACAAGACTCACGTTAACAATATTGCAGCAGTACGCACACAATCGAAGCGCAGTAAGGATGGCTAGTGTAACTAGCAAGAATACCACGAAAGCAAGAAAAAGAAGTACGCTATTAACTATTAACGTACCTGTCTCTTCCGAAACGAATGAGTACCTCTCAGACGCTCGTCCTACCATCGATTCACGAAAGTCT
+
DDDD?BBBBBCBBBBBBBABCCCCC@CCC@CCBCCC@D?BAABBAA?>>;?>A???EEDE2A?BDAAAABBBCB;@?;;::;';B=B5:::&9@<9@DBCBBA;;7;<@A>ACD@CAAACDDFCBBDBBBBB?BCCE@BBBA999?>B@CCC@BBAA@BAC>AABBCC>>>?>>><@@@@A;@@@?=>>>>/=?5:::;???=95:6::;>-/-/=@@A?:98??>=291999,8<>:?>?CBBB@BBA>>@@@BCA778@;>><17/////)/?>999+8=87
@ATNG8:01544:04932
GATTAGTGTGTCTCTGAGAGTAGTACTCATTCGTTTCGGAAGAGACAGGTACGTTAATAGTTAATAGCGTACTTCTTTTTCTTGCTTTCGTGGTATTCTTGCTAGTTACACTAGCCATCCTTACTGCGCTTCGATTGTGTGCGTACTGCTGCAATATTGTTAACGTGAGTCTTGTAAAACCTTCTTTTTACGTTTACTCTCGTGTTAAAAATCTGAATTCTTCTAGAGTTCCTGATCTTCTGGCTCTCGTAGACAGATACTACCATCGAATCACGAAAGTCT
+
BCC?BBCCCDCCBBBDDCCACCDCBBBEA@>@BBC=BB@D?CBCCCBB?BDDGF=A>ACCC@E@BBCCBBCCF?AAAA@0?@;??CB=AC::;;CC@CC=@@@AAB?BCCCDDBB?BCC?C?CBBCBBAA???CD@CCDCDBAACBBBCC@@@?BBC?BB?B?BBC@@BCDC?CAAAA7A>C>;;;;:*:CCCC?CCCCCCCBBB5;;;;*;BBBC@C@CC@BBBCCCD@C@CBBBCC@BBC@CCBBBCCBCCCCCCCCCBAA;?>?AA@BBBBCCC=C???
@ATNG8:01545:04972
GATTAGAGAGAGCTCTCTCATCGTACTCATTCGTTTCGGAAGAGACAGGTACGTTAATAGTTAATAGCGTACTTCTTTTTCTTGCTTTCGTGGTATTCTTGCTAGTTACACTAGCCATCCTTACTGCGCTTCGATTGTGTGCGTACTGCTGCAATATTGTTAACGTGAGTCTTGTAAAACCTTCTTTTTACGTTTACTCTCGTGTTAAAAATCTGAATTCTTCTAGAGTTCCTGATCTTCTGGGTGCGCTACAGTCTCTCTACATCGAATCACGAAAGTCT
+
CCF@DBBBCCCCC9;;BBBBCCBCEECCCC@CCCD>CC@C@99;@@BB?BBA:96;>A@CC=?<@BBBBBBBB?BCCBB3BB=AABA:ACAB?BBA?BB7:9?ECD?BBBBB>>?:A?A;?:<<<>=>>@=AAA@6:8=<?>>>@@@BB:::?9==><@C=B<@@>>>?@@A<??@A@6@<>187776(/6777.7-----699=:=ACC.A999A;A:@@9==<:6--)-+--9<986/=@@6777<==@>>>@@AAAA::::97777<<=>>>A:A=>=
@ATNG8:01550:04943
GATGGTAGATATATGCACGCTCTACCAGAAGATCAGGAACTCTAGAAGAATTCAGATTTTTAACACGAGAGTAAACGTAAAAAGAAGGTTTTACAAGACTCACGTTAACAATATTGCAGCAGTACGCACACAATCGAAGCGCAGTAAGGATGGCTAGTGTAACTAGCAAGAATACCACGAAAGCAAGAAAAGGAAGTACGCTATTAACTATTAACGTACCTGTCTCTTCCGAAACGAATGAGTACTACTCTCAGAGACACACTACATCGAATCACGAAAGTCT
+
ABDD?BABBEDBBDGCBBBC@@@BA<@CC@BBBA::6;>AABBBBC?BC?C?AA@?ADCD2A>ACA??@BBBBC=A>;;;;<*;B>B5;;;&9@@8>BCBA>@00,0<@@:B0;5:ABABCCCBCCCBBCCE@CCBB?AABABCAA>B@CBB?BCCDCBAA?CCDDBB?AA>ABC?BAABD=AAB?BBCC:A>A@B>==@@A??1738??C9=8=<;;;<@?AA@@A;?;???9>@A>ABBB???BBAABBBCBAAAA889>>===A;;;:??88;CD>CBBB
@ATNG8:01553:04938
GATGGTAGATACTCGCTGATACACCCAGAAGATCAGGAACTCTAGAAGAATTCAGATTTTTAACATCGAGAGTAAACGTAAAAAGAAGGTTTTACAAGACTCACGTTAACAATATTGCAGCAGTACGCACACAATCGAAGCGCAGTAAGGATGGCTAGTGTAACTAGCAAGAATACCACGAAAGCAAGAAAAAGAAGTACGCTATTAACTATTAACGTACCTGTCTCTTCCGAAACGAATGAGTACACACTCTCATATGACACTACCATCGAATCACGAAAGTCT
+
59>>9=B??@B@<666<<>=<<;::3:<<8::9:54057::;:?;B?B=?C@BA000:::,:)00//86/337781887;;;;+//(/(///&/671758855522+2+28388828888>>>>@@@@BBBED@BBBB?BBA@@@?><@@CCC@BBBBBB@@=@BABBB???<?BB?BBBBB=B<:5;????/@@<??BBB@???;>6==?@:>:<ADAA=AA@@?AB@C@DBD>BCB?BBBBBBCBBBBBBBCAABBBBAABCBB>BCDDC@BBBBDBC=AAAA
@ATNG8:01554:04951
GATGGTAGTGATACAGATCAGACACCAGAAGATCAGGAACTCTAGAAGAATTCAGATTTTTAACACGAGAGTAAACGTAAAAGAAGGTTTTACAAGACTCACGTTAACAATATTGCAGCAGTACGCACACAATCGAAGCGCAGTAAGGATGGCTAGTGTAACTAGCAAGAATACCACGAAAGCAAGAAAAAGAATTACGCTATTAACTATTAACGTACCTGTCTCTTCCGAAACGAATGAGTACAGAGAGTACGATATGTCTACCATCGAATCTCGAAAGTCT
+
AABC@CBBBCCD>BBCBBBBDDDDD@BBB?BBBB??=?@CBCABBB?@B=B>A??77788$86ACBBBCCCBAB9??9:::-9?<B.:990:DDACBCCCCCCB?B?AF?CCC?CCBAB@@@DEEDDBBCC?CBBB?B???BBBB>C@CBB?ABBBBAAA?AAAABA>BB>BBB>>?BBB;AAA>ABDDC/CC?A166ABA=?6859>AA7:7:ABCB@BCCCBBB?C?BCD>BBB@AAABBBBBBAAAACCCBABBBAB>>A@;>A@>=:<?<=::93:==>
@ATNG8:01555:04937
GATGGTAGACATATCGTACTCTCTGTACTCATTCGTTTCGGAAGAGACAGGTACGTTAATAGTTAATAGCGTACTTCTTTTTCTTGCTTTCGTGGTATTCTTGCTAGTTACACTAGCCATCCTTACTGCGCTTCGATTGTGTGCGTACTGCTGCAATATTGTTAACGTGAGTCTTGTAAAACCTTCTTTTTACGTTTACTCTCGTGTTAAAAATCTGAATTCTTCTTGAGTTCCTGATCTTCTGGGCAGACTCTCACACGCCTACCATCGAATCACGAAAGTCT
+
<=BA9=?@@?@@ABFCDCCCDBCBCCDCCECB>AADGDCC8;698334;;8<==BC>B?BBCB8C<@AB@;@88=6::===+57.7665'2333177728A122>>6715@AADAAA=?>?:A=AA>??BBD:=>>A:===>>>@@@AAA????B<??@=@D:>:>@@A@??@C=@@ADK6@:=:=;;;;,<<9=;,--3---799?:@???/?@@?A=B===9=<77///7<7==@>===@@=@6===///<::>@>>==9=;;4;3333066===@@:@===
@ATNG8:01556:04942
GATGGTAGTCTCAGATAGTCTATAGTACTCATTCGTTTCGGAAGAGACAGGTACGTTAATAGTTAATAGCGTACTTCTTTTTCTTGCTTTCGTGGTATTCTTGCTAGTTACACTAGCCATCCTTACTGCGCTTCGATTGTGTGCGTACTGCTGCAATATTGTTAACGTGAGTCTTGTAAAACCTTCTTTTTACGTTTACTCTCGTGTTAAAAATCTGAATTCTTCTAGAGTTCCTGATCTTCTGGACGACGCGCACTGACACTACCATCGAATCACGAAAGTCT
+
8?9526>CCCCCCCDDFDBCCCDCCCDCBA@@;@BCB=BCAFACCBBECCACCCBC@D@DCBB?B@BBCCBBAAD:;:999)9@;>@BB=ABDC@BCD@DC?AACCCD?BBCCCCCD?BBC@B?CBCCCC@@>@BBB@CA@@BCBABCBBBBBCB@A@@@BB?C?CBC;;=GDC@BECGE;E?E>;;;;;*;ACFIIEIGCCCDCDC>BBAB0A@@@B@B?BB>BBCAAAC@C@BCBCCC@BAB?BC;;;CCCFCBBCCCAA@DC@CBCCB@BBBBCDH?DBBB
@ATNG8:01566:04959
GATGGTAGCTCGCTGATGATATCTCCAGAAGATCAGGAACTCTAGAAGAATTCAGATTTTTAACACGAGAGTAAACGTAAAAAGAAGGTTTTACAAGACTCACGTTAACAATATTGCAGCAGTACGCACACAATCGAAGCGCAGTAAGGATGGCTAGTGTAACTAGCAAGAATACCACGAAAGCAAGAAAAAGAAGTACGCTATTAACTATTAACGTACCTGTCTCTTCCGAAACGAATGAGTACACATCGTCGTGTCGTGCTACCATCGAATCACGAAAGTCT
+
@ACC7;<B?;;@B@@;B;;;;666@<@@@:=;;9969>9<>>885=8<A<>9;=<99:9:(9<?<;<<<>>??A8??::9::$994549990;@B>CAABBCCBC@B?BA?BBB@BAABBBBCDECCBB@::6;@@@?BBBBBCBC?B?BA@?ACDHCCAB?CCCBBA?CC?CCC?B===>4>//)/;==>09<7>>>>@>BAB;?;@@@@;>;>DD@@=@A@@@@@?B<=?D>BBB?B>>?A@@AA998?:==??<<<<8;;<<7@B=:@<<BBBBBB<BBBB
@ATNG8:01568:04975
GATGTAGTATATCGCGTCGCTATCCAGAAGATCAGGAACTCTAGAAGAATTCAGATTTTTAACACGAGAGTAAACGTAAAAAGAAGGTTTTACAAGACTCACGTTAACAATATTGCAGCAGTACGCACACAATCGAAGCGCAGTAAGGATGGCTAGTGTAACTAGCAAGAATACCACGAAAGCAAGAAAAAGAAGTACGCTATTAACTATTAACGTACCTGTCTCTTCCGAAACGATGAGTACTATAGACTATCTGAGACTACCATCGAATCACGAAAGTCT
+
@A@?@CB;;6<<=@ABAAACCCBC@CCL@BBDDA@>C=AABCCCD@CC@C@BBBCCCCC3B@BBEBBBBBBAA=B@ABFFE3@@;>2999&9<A9@A@@=BCCD@C@CD?BAA>@?AABBCC;;;BACABB>AA@@=>989A@8879?CCC?BBA??A9:59?=<<?8;;63376?:9::2;;5477787)7@7=;>>@>=<=7;7:==A.6.6>:98=?>===88//3///)////889;A=775=99555:===BBB@=<<6>;;<<;;?>>778-7777
@ATNG8:01576:04940
GATGGTAGGTGCACATGAGTGTATCCAAAGATCAGGAACTCTAGAAGAATTCAGATTTTTAACACGAGAGTAAACGTAAAAAGAAGGTTTTACAAGACTCACGTTAACAATATTGCAGCAGTACGCACACAATCGAAGCGCAGTAAGGATGGCTAGTGTAACTAGCAAGAATACCACGAAAGCAAGAAAAAGAAGTACGCTATTAACTATTAACGTACTGTCTCTTCCGAAACGAATGAGTACGATGAGATCTCGTGTGCTACCATCGAATCACGAAAGTCT
+
5<<@>CCB@CCBBBCDIHCCDCBA@7<<6;CBBAA>@<??AAAAB?AA>A=??=:99::':;@ABBBAA<?CB9?@99::;(:@;@AHGF<BBC>B@@@AABAA6;9;B?A?@=?BA?@@@@@@BB;:::;5;A:;6:AA?A?::5:=A@@=?CCBBBCC@C@@?DD@CC?BA>;>=999*99929@AAB3BB?CBBBBB88:9?278=;:=<;<A000===>???B<>>>5===:?BA@@CC>@>BCCCBB???>CAA>>8818<;;<=??>>DDB=C@@@
@ATNG8:01576:04943
GATGGTAGAGTACAGTGTAGTAGACCAGAAGATCAGGAACTCTAAGAAGAATTCAGATTTTTTAAATACGAAGAGTAAAACGTAAAAAGAAGGTTTTACAAGGCTCACGTTAACAATATTGCAGCAGTACGCACACAATCGAAGCGCAGTAAGGATGGCTAGTGTAACTAGCAAGAATACCACGAAAGCAAGAAAAAGAAGTACGCTATTAACTATTAACGTACCTGTCTCTTCCGAAACGAATGAGTAACGTGTGACGTACGTGAGCTACCATCGAATCACGAAAGTCT
+
:9//0/9=<?=///<///<<<<<<:.455.4;;977)/)///6:6776::493/////////#//(/3333,3883333&37;4444$55.549990;==9>7;;55599.599=9;<<7<<=;????@@@?AAAAA997BA=@?:895==<?9?=<9<794=<<<7<A439A???<>?=:<?987(377433333$33,39;888::;+/*/833.52:765558:::88:.2,277.7<<7::=;//)/9////:999<537;884:<<8::;@>8=?;;=;@8>>??
@ATNG8:01576:04967
GATGGTAGCTATACGTATATCTATGTACTCATTCGTTTCGGAAGAGACAGGTACGTTAATAGTTAATAGCGTACTTCTTTTTCTTGCTTTCGTGGTATTCTTGCTAGTTACACTAGCCATCCTTACTGCGCTTCGATTGTGTGCGTACTGCTGCAATATTGTTAACGTGAGTCTTGTAAAACCTTCTTTTTACGTTTACTCTCGTGTTAAAAATCTGAATTCTTCTAGAGTTCCTGATCTTCTGGGTGTATCAGCGAGTATCTACCATCGAATCACGAAAGTCT
+
>AA>@CCCBBBBBCCCCCBBBCCCCB;:;BAA?BKFE?@A?AABABBBBB?BCCBB@B@BBCB?B>BBBBCBB@B=AAAAA.>><8=?=9BBCB>@??9?A4::>@>@=ADCBB>>>;>AD=A;A@@>>>@>:>=>>:>>>>>>>?A>>>A8::@<@@@;AA<A<A@@@@@@??;?BACC5D;=666665'7;8:;2;;8///<<<?5;;;;+:>=>>:>:;;5;>>==88085::=?@@7;;DD:;;;;A::;@@@>=>A@???;><<;=8<<=>???9?<<<
@ATNG8:01531:05011
GATGGTAGTCTCAGATAGTCTATAGTACTCATTCGTTTCGGAAGAGACAGGTACGTTAATAGTTAATAGCGTACTTCTTTTTCTTGCTTTCGTGGTATTCTTGCTAGTTACACTAGCCATCCTTACTGCGCTTCGATTGTGTGCGTACTGCTGCAATATTGTTAACGTGAGTCTTGTAAAACCTTCTTTTTACGTTTACTCTCGTGTTAAAAATCTGAATTCTCTAGAGTTCCTGATCTTCTGGTCTACTACACTGTACTCTACCATCGAATCACGAAAGTCT
+
5<@?=B@;:>BC;;6B>>>CBC==DCBB@???7?BBD=BB<A=B>BCCCC@CB@@@?A?CCAB=@=@BAAACCCC?BBDDD3CE9;:AA=A@AA=ACB?BB>A@GCCC@CCBCDCBB>BBB>A?BCCCCBCC@CDEE>AB@@CCBBBDCCCBBBC?BCC@CC@C?CABBCCCCCACCCCC7;5<><;;;;*;CCCH>CCICBCBBCC5;;;;*;;;@A5;6;@?@B@@;;5:8???ABB9:9C@CCCCBBBCCCCDCCCDFFBA>@;;;B?B@>>;;;6;BB@
@ATNG8:01536:05013
GATGGTAGACATATCGTACTCTCTGTACTCATTCGTTTCGGAAGAGACAGGTACGTTAATAGTTAATAGCGTACTTCTTTTTCTTGCTTTCGTTGGTATTTCTTGCTAGTTACACTAGCCATCCTTACTGCGCTTCGATTGTGTGCGTACTGCTGCAATATTGTTAACGTGAGTCTTGTAAAACCTTCTTTTTACGTTTACTCTCGTGTTAAAAATCTGAATTCTTCTAGAGTTCCTGATCTTCTGGATACACTCATGTGCACCTACCATCGAATCACGAAAGTCT
+
?@BB@CBCCCCBBBCBCCCDDBBBDDFDDBBB?ABBD?AA>A>@=855=<9==BBA?B?CCCC@B?BB?@@@=//(/////$.529ABB7=AB?A29:::)9<59995992;>@@@AAA=CCB<@=@??==>===@@@B<>>>A@@@@@A;;;===>;>=>:;;5;<@@@AA@@@A:??CDD5B;><>>AAA/A@???7?????AA>??=AAAA/A>>9;6;7//-/;<=>>>;A;AAAA@>9>;;:=BA>===???A>><AA:??C;=8::?;@@>===@8>>>=
@ATNG8:01539:05000
GATGGTAGTATAGAGCTCTACATAGTACTCATTCGTTTCGGAAGAGACAGGTACGTTAATAGTTAATAGCGTACTTCTTTTTCTTGCTTTCGTGGTTATTCTTGCTAGTTACACTAGCCATCCTTACTGCGCTTCGATTGTGTGCGTACTGCTGCAATATTGTTAACGTGAGTCTTGTAAAACCTTTCTTTTTACGTTTAACTCTTTCGTGTTTAAAAATCTTGAATTCTTACTAGAGTTCCTGATCTTCTGGTGTCGTCTATCATGTACTACCATCGAATCACGTATCTATCAACGGTACCTG
+
66>>;@BCDJD;0//////::::B=B??;6645:999,4:6<0554<<;<9<<>>F>B<?>??6=98>=;<><886:AECE1?>32222'2866(/(//(/=3>@=;??:?=<<<<<<:8<=:>9;>>8858>;A?@@<886A??<>>=?>=8//83---2--*-49:>>>;;;<8<9A:@.@2990:9:99+:;76607+//9<@6>@;;;>79@@@,://--;4;4//-/;=;;?@A=A:><>@:;8:AA=;;;;A@=>>@@@@@@??=::5:677=9996---3366335;*--0646)--
@ATNG8:01539:05003
GATTAGTATCTGCACACTCTGTCCAGAAGATCAGGAACTCTAGAAGAATTCAGATTTTTAACACGAGAGTAAACGTAAAAAGAAGGTTTTACAAGACTCACGTTAACAATATTGCAGCAGTACGCACACAATCGAAGCGCAGTAAGGATGGCTAGTGTAACTAGCAAGAATACCACGAAAGCAAGAAAAAGAAGTACGCTATTAACTATTAACGTACCTGTCTCTTCCGAAACGAATGAGTACATAGATTTACGTATAGCCTACCATCGAATCACGAAAGTCT
+
@BB=@@BBBBBCCDCBBCCCCCCACCC@CCCCA@?A@DDDCCDD@??=??BBBAAA@@+=7?;;BBBCC@@?8=<<;;;;*;;55.555&5:;5<>>B=BCCDAB?@@<@BB=ACCBCCCCCCCBCBB;;7;CAB@BBBBBBBB>A>A;;6;AA;;:BCADBCAA??BB>BB@;????=5=9949BBBB3AA>=888@CBBA=C=@:;;<A=CAC@@=@CBBCCCACABCB=@992999888ABBBBBCC9?===A>9>A<A@@;@566>=BAA?;;;1:=:;
@ATNG8:01540:05010
GATGGTAGTATCTGCACACTCTGTCCAGAAGATCAGGAACTCTAGAAGAATTCAGATTTTTAACACGAGAGTAAACGTAAAAAAGTAGGTTTTACAAGACTCACGTTAACAATATTGCAGCAGTACGCACACAATCGAAGCGCAGTAAGGATGGCTAGTGTAACTAGCAAGAATACCACGAAAGCAAGAAAAAGAAGTACGCTATTAACTATTAACGTACCTGTCTCTTCCGAAACGAATGAGTACTGTATCTATGTGTGCGCTACCATCGAATCACGAAAGTCT
+
45==8=CCBBBBBCBBBCCCDDCBB?CAA?ADDDDE@B=@@A@@@B?AA@C=?==98999'99@@@CC???899,9<;;::99#4<<>8>>>2@@A@>CCCCCEAA>A?BB?@@A@CCBBCCEDBBBDDDB@@@CCCB?BBAA??>>:@?BBB@BCCCDBCA=A@CCCC@AA=???9==999,8;<899:9:(891:688AAAAB5838<==9=:=ACBBAABABABA?B?AAA<ABB?BBAABBCBABBBBBBBBBBBB?@@A>>;>@@AA<??==@??9?:::
@ATNG8:01544:05023
GATGGTAGAGTACAGTGTAGTAGACCAGAAGATCAGGAACTCTAGAAGAATTCAGATTTTTTAACACGAGAGTAAACGTAAAAAAGAAGGTTTTACAAGACTCACGTTAACAATATTGCAGCAGTACGCACACAATCGAAGCGCAGTAAGGATGGCTAGTGTAACTAGCAAGAATACCACGAAAAGCAAGAAAAAAGAAGTACGCTATTAACTATTAACGTACCTGTCTCTTCCGAAACGATGAGTACTATAGACTATCTGAGACTACCATCGAATCACGAAAGTCT
+
7::@<@@DCCBCBBBBBBCCDCBBA=@@@@BBAABC>@=@BB??@A>@@;>9==>999999%99AAAB???BBAA9@@;;;;;;%;@;A?BED;BCCGH;;;CCCBB=@>@C?ABB>BABCCCCCDDCCCB@@C@CCCC?BBBBBBBB?B@CAA>ACCCCDCC@CC???A@::399919999:9+9<:9<=>=><'9;49255@>?@A58.6977-2+2247;683438;9171333(377333<@BCCA>>>@@AA@BBBCAABB??<?AAAA?BAACABA=BBBB
@ATNG8:01548:04994
GATGGTAGGACGAGCGTCTGAGAGGTACTCATTCGTTTCGGAAGAGACAGGTACGTTAATATGTTAATAGCGTAACTTCTTTTTTCTTTGCTTTCGTGGTATTCTTGCTAGTTACACTAGCCATCCTTACTGCGCTTCGATTGTGTGTGTACTGCTGCAATATTGTTAACGTGAGTCTTGTAAAAACCTTCTTTTTTACGTTTACTCTCGTGTTAAAAATCTGAATTCTTCTAGAGTTCCTGATCTTCTGGGCAGACTCTCACACGCCTACCATCGAATCACGAAAGTCT
+
//<;7;;@;AA95699AABBBBBB?;;9@@BB@BBCD<AB?B?@@@B;;:7::@>A;>:<0//7273<;?<<//)/;279=<;;$///)559>4>?<<9<?<;A@0/0>>@B?BBCCBBBD>@@C=@=BBBBBBCD?BBCC?ABB;;;CEGCCCCCDCC@B@@?@A>B=@@BBBCBCC>@;;;;;*;<@9;;;;;;%9=B@C<A9;9@@>??@9>>>>,>?==>:?=AB>;;;;;;C<@>@CCGBB?A;;;7;BBCCCBCCDCBBCIAFCC@CAAAD@CDCCCCD=CAAA
@ATNG8:01550:04989
GATGGTAGCACACGAGATCTCATCGTACTCATTCGTTTCGGAAGAGACAGGTACGTTAATAGTTAATAGCGTACTTCTTTTTCTTGCTTTTCGTGGTATTCTTGCTAGTTACACTAGCCATCCTTACTGCGCTTCGATTGTGTGCGTACTGCTGCAATATTGTTAACGTGAGTCTTGTAAAACCTTTCTTTTTACGTTTACTCTCGTGTTAAAAATCTGAATTCTTCTAGAGTTCCTGATCTTCTGGTGTCTTATCTGTATCACTACCATCGAATCACGAAAGTTCT
+
<>CC=BBDDCAA996<<@ABBB<;;;===>>@7B:;;05:5:.56=@@CC@CHCBB?C>AA@@7?7;@CBBBBBC6??>>>.336>?@AA8A@@A6::?:?A=@997AA=@?>?AA>><@AA;>;?AA?>;;;=C==>7;;A>>>?:;;?@?==:;6899;;;5;;>?@>>>@BD<A??DE;A189-8=??@.9:=<<2<///<<=>==7<===+;;;;A9@<@@<@B>>>>>;>=???B??<@@B=;;;>=:=>>AAA????6333*--337077<<999177177
@ATNG8:01550:05011
GATGTAGGCGAGCGTCTGAGAGGTACTCATTCGTTTCGGAAGAGACAGGTACGTTAATAGTTAATAGCGTACTTCTTTTTCTTGCTTTCGTGGTATTCTTGCTAGTTACACTAGCCATCCTTACTGCGCTTCGATTGTGTGCGTACTGCTGCAATATTGTTAACGTGAGTCTTGTAAAACCTTCTTTTTACGTTTACTCTCGTGTTAAAAATCTGAGTTCTTCTAGAGTTCCTGATCTTCTGGTGAGATATGCATGATGCTACCATCGAATCACGAAAGTCT
+
CDCCCCC?BBBBABBBCCCBCC?CCCBB?@=@@@C>CC?B?BCCCCDD@CCCCC@C@BCCB@CACBBBCCBBB?BBBBD2BB?BABB<BBAA?BCC?BB8;:;BBD@HC@@CBDD?CBC@B?BDDDCBBB@BBBB?BBBBBBBBBCCCCAAAC?@@@<@A=@>ACCDCCCCC?ABDII<C?A>;;;;;*;CABB>AACCCCBBAA>ABCC5CCBCCBB@BB?BCCBCBB?B?CDDCCC=@AC?CBBBCDBBBBBBBBBBABCC@B898>>@??@@@?<ABAA
@ATNG8:01553:05019
GATGGTAGAGTATCATGTGTATCTCCAGAAGATCAGGAACTCTAGAAGAATTCAGATTTTTAACACGAGAGTAAACGTAAAAAGAAGGTTTTACAAGACTCACGTTAACAATATTGCAGCAGTACGCACACAATCGAAGCGCAGTAAGGATGGCTAGTGTAACTAGCAAGAATACCACGAAAGCAAGAAAAAGAAGTACGCTATTAACTATTAACGTACCTGTCTCTTCCTAAACGAATGAGTACTGTATCTATGTGTGCGCTACCATCGAATCACGAAAGTCT
+
:=AB?CDCCCBBBBBCCCDCBABAA>BBB?BDCCCB?B?CBCCDBB?CD9;:;BD>>@@@1@@DCCCCCCCCCD@CB?????0=@<@29:9-;CC?CBBBCCB9879@BB@BBB?BBBBCCDDAAACCCDCD@DCBB?BA@?AA@@>B@CBB?BBCDCAAB@DBCAAA>AB>AA@9>>A@C:A@@=@AAAA3AB?B?>>CFBAA:=:=?BB7;7:@BBB?AAABBBB?B?AAA<A@@>@BBDCDDCABAAABA@@BCBBBBB?@@?CBBBB>>@==@BB=B9::
@ATNG8:01555:05029
GATGGTAGTGTGGTCTCTGAGAGTAGTACTCATTCGTTTCGGAAGAGACAGGTACGTTAATAGTTAATAGCGTACTTCTTTTTCTTGCTTTCTTGGTATTCTTGCTAGTTACACTAGCCATCCTTACTGCGCTTCGATTGTGTGCGTACTGCTGCAATATTGTTAACGTGAGTCTTGTAAAACCTTCTTTTTTACGTTTACTCTCGTGTTTAAAAATCTGAATTCTTCTAGAGTTCCTGATCTTCTGGGATGTGTGCGCAGTGCCTACCATCGAATCACGAAAGTCT
+
;<=A9@4//7//)/////55555555:99445:5:<<>76666:>>BABCD@CCCDC@B@BBCE@D@CCCBBCDDD=;::::*;A?BBCG?BB@B?C;<8;B>AAADCC?BBBBBBCC>AAB?C?CCAAAAA>:>@AC;DCCCBBBBCDCCCCAAA?CDD@BB?B@BCCCBBBBBBCAAAA7A;A;::::::%;CCCC>BACCDBBB;:;0;BBB3CDCCD?C?;;;;EEDFCC?B?BDBDDD?B:;;0;A@@@CDBCCBBCBB?B@@<@B@@@?CBCCCCB=CA@A
@ATNG8:01557:04989
GATGGTAGTGTCATATGAGAGTGTGTACTCATTCGTTTCGGAAGAGACAGGTACGTTAATAGTTAATAGCGTACTTCTTTTTCTTGCTTTCGTGGTATTCTTGCTAGTTACACTAGCCATCCTTACTGCGCTTCGATTGTGTGCGTACTGCTGCAATATTGTTAATGTGAGTCTTGTAAAACCTTCTTTTTACGTTTACTCTCGTGTTAAAAATCTGAATTCTTCTAGAGTTCCTTCTTCTGGCTCTCGTAGACAGATACTACCATCGAATCACGAAAGTCT
+
56>>:?BBCCBCCCCBCBDDCCCCCBBABC@@=@BBB>CC@C?BBBCCEE@CCCCC?C?CCCC?C?CCCCBCCCC;99999)9@=A?CD<BBCB?BCDADJ<AACCCC?BBCCCCDD@CCC?B?CBBBCCCC?BBDD@DBBBBBCDCCCCCCCCC@BCC@BC@C@CBBBCCCCC@BBBCC;C@B<;9999)9>?>@9>>?::9AAA@>ABBB+==BBB=A=9917BABBAA>>=C:==<@@@=B:::@CCDABBBCCBCBBBB>BBBAA@BBBBBBB<B=>=
@ATNG8:01558:05006
GATGGTAGGCACTGCGCACACATCCCAGAAGATCAGGAACTCTAGAAGAATTCAGATTTTTAACACGAGAGTAAACGTAAAAAGAAGGTTTTACAAGTCTCACGTTAACAATATTGCAGCAGTACGCACACAATCGAAGCGCAGTAAGGATGGCTAGTGTAACTAGCAAGAATACCACGAAAGCAAGAAAAAGAAGTACGCTATTAACTATTAACGTACCTGTCTCTTCCGAAACGAATGAGTACTGTATCTATGTGTGCGCTAATCGAATCACGAAAGTCT
+
ECBB?BCC@BBBCBBCDBBBDCCCG?CDD@DBBBCC@B>BADBBBB@@A>A@BBA;99::'98==ABBBCCABC=ABB>?CC1@@<>:AAA7CBB=C;;;@A@:;79?AA?D@@>@ABBCBCCB@@A@@BEH@DC;;7:AA@@A??;A>AAC?CBBAB@BC?CCBCDC@9999BB>@??CC<B@:678888+8?:@@?@AAF??:>9=<==1818>@?><?@???@@@C?BBC8@@B?BBBBBBBBAABAA???CCBBB>>>@@<@;:;=BA:9:@?6=???
@ATNG8:01563:05012
GATGGTAGCTCTGCTCTGACTCTCGTACTCATTCGTTTCGGAAGAGACAGGTACGTTAATAGTTAATAGCGTACTTCTTTTTCTTGCTTTCGTGGTATTCTTGCTAGTTACACTAGCCATCCTTACTGCGCTTCGATTGTGTGCGTACTGCTGCAATATTGTTAACGTGAGTCTTGTAAAACCTTCTTTTTACGTTTACTCTCGTGTTAAAAATCTGAATTCTTCTAGAGTTCCTGATCTTCTGGATATGAGTGACTCGTGCTACCATCGAATCACGAAAGTCT
+
;@CC@CBBBBCBA@@BDDCCGCDBAA???A>@<@ABC=BB@DABBBBBDD@CCCCC@B?BCCC?C?BCCCCB@@C@BCGDD3CC?AABD>FCCC;;=D@DE?@@@B;;:;BBABCBB@CBCGD@CCBB@AAB?CDCC@BBBCBBBCCCBCCBBBB@BAA>AA=A?A@BBBBB<<9;CCCC;C>B>AAA@A,ACCBC>BCCCCCCBBB?BDCD5CCCBE@CA;;:<BBBA;;9:?A?@@AA=??A?BCDCAABCCBBBDBCCCAAA?BAABC@CBBBCCC?BBCC
@ATNG8:01564:05029
GATGGTAGAGTACAGTGTAGTAGACCAGAAGATCAGGAACTCGTAGAAGAATCCAGATTTTTAACATCGAGAGTAAACGTAAAAAGAAGGTTTTACAAGACTCACGTTAACAATATTGCAGCAGTACGCACACAATCGAAGCGCAGTAAGGATGGCTAGTGTAACTAGCAAGAATACCACGAAAGCAAGAAAAAGAAGTACGCTATTAACTATTAACGTACCTGTCTCTTCCGAAACGAATGAGTACACACTCTCATATGACACTACCATCGAATCACGAAAGTCT
+
44<<8<ABBBBBB9:6@>>@@DD;;69@;7<@=494./)/9/////84//+3;49333;;;);6:333;333;;;<39933333$3817,333&333,397755222+2.57166848988>CBBBBBAA@@?>;?=<?9??@@??>@>A?@@?<?BBAAABA>ABFBBB?BB?999;???BA8:8808<<<=.:<7;///==B??<?<@???<?<??A@@=@A@@@@@=A=AAC=BAA>AEBB@?@BBBBB>?@@@@@BAABAB??<??>>B?DA??;;;0;@@C
@ATNG8:01566:05020
GATGGTAGCACGAGTCACTCATATCCAGAAGATCAGGAACTCTAGAAGAATTCAGATTTTTAACACGAGAGTAAACGTAAAAAGAAGGTTTTACAAGACTCACGTTTAACAATATTGCAGCAGTACGCACACAATCGAAGCGCAGTAAGGATGGCTAGTGTAACTAGCAAGAATACCACGAAAGCAAGAAAAAGAAGTACGCTATTAACTATTAACGTACCTGTCTCTTCCGAAACGAATGTACTATGTAGAGCTCTATACTAATCGAATCACGAAAGTCT
+
CCBC@CCDCDEC>?BCCC>CBCCDD8<AC@CBDC;<9;?CCCDB@@=@C?A?BAAABCCA1>6>@;BBCAA@@?8??ABBBB5BD@D?CCC7BBC?BCHCCBB;;;0<<@B>AA?9<<<<?@CCCCCCCBBCC?@@@B8;:??AA::6;;?;949A?@AA@C?::9BBB?BC?999790@@@7;00*0====,885>567>>??A<A<;;;?=D>A@CAA=@@====@=A>BBC;==B>BB==<@@@>>?@BB?@;9=87;;9:==<=;<?><>>A9?;;;
@ATNG8:01568:05028
GATGGTAGCTCACGTACGTCACACGTACTCATTCGTTTCGGAAGAGACAGGTACGTTAATAGTTAATAGCGTACTTCTTTTTCTTGCTTTCGTGGTATTCTTTAGTTACACTAGCCATCCTTACTGCGCTTCGATTGTGTGCGTACTGCTGCAATATTGTTAACGTGAGTCTTGTAAAACCTTCTTTTTACGTTTACTCTCGTGTTAAAAAATCTTGAATTCTTCTAGAGTTCCTGATCTTCTGGTCTACTACACTGTACTCTACCATGCGAATCACGAAAAGTCT
+
;;@@7?ECDD?<;;;;666<@CBBA@ABA@AC=A;;;7;C?D@CAA@DED@BDB@@6;5;@@@>@ACBB??:99A6>>B@>.=?27:@@9>;;<9<;;>BCD=@9:58?===>;>038?8=<A;<8::7627577*..559=9>;85755578.333(..(.(.75555...-..;;;.9.525:;88*8976607222;72225389>99%85508;7=7<;8====@@@>@>A5777?.3382;;<88?@=666;<<<=88/;59//..326.222222&2665
@ATNG8:01529:05068
GATGGTAGGTGCACATGAGTGTATCCAGAAGATCAGGAACTCTAGAAGAATTCAGATTTTAACACGAGAGTAAACGTAAAAGAAGGTTTTACAAGACTCAGGTTAACAATATTGCAGCAGTACGCACACAATCGAAGCGCAGTAAGGATGGCTAGTGTAACTAGCAAGAATACCACGAAAGCAAGAAAAAGAAGTACGCTATTAACTATTAACGTACTGTCTCTTCCGAAACGAATGAGTACGAGAGTCAGAGCAGAGCTACCATCGAATCACGAAAGTCT
+
5:=>7696:??666=;666==<<55049974544443838::4444.5:.5.4:99444&54999;;;;<>=<29=;;;;.5@7?.555&4;;59::>8885;7;7;;8<::4:A?>?CF?;;@00/0//588:<6:>=?BB9999=AAA=BB@@BA9:49??=;<48927;>8<@=<<4;8815CCCC/;;78?===B@??<?:==@?:>8666///7666;;15058;.93703;=<?>=>A?@@::;===?;:;?>???9=899A8==;669919///
@ATNG8:01531:05043
GATGGTAGCACACGAGATCTCATCGTACTCATTCGTTTCGGAAGAGACAGGTACGTTAATAGTTAATAGCGTACTTCTTTTTCTTGCTTTCGTGGTATTCTTGCTAGTTACACTAGCCATCCTTACTGCGCTTCGATTGTGTGCGTACTGCGCTAATATGTTAACGTGAGTCTTGTAAAACTTCTTTTTACGTTTACTCTCGTGTTAAAAATCTGAATTCTTCTAGAGTTCCTGATCTTCTGGCGCTCTGTCACGTCTGCTACCATCGAATCACGAAAGTCT
+
//772///;@>A;;566<@BBCB@=>0//<<>>EAAA<AEAE@BBDBBBE?AAA9;245::45258<<===B===7:9999'88(////(/8996;:=98>;?B?>8A17388<:??@;88386:?;;;>8:6:@@@9=;88><999;8853...278854(,(,,,,22455,23333&..056666(6799<).//532-//559999)877//(.../(/757759:=:=<=?:949==7;:;;;;=<<///669;><;<5::==>=BAA?CCC?CAAA
@ATNG8:01532:05072
GATGGTAAGCACACGAGATCTCATCGTACTCATTCGTTTCGGAAGAGACAGGTACGTTAATAGTTAATAGCGTACTTCTTTTTCTTGCTTTCGTGGTATTCTTGCTAGTTACACTAGCCATCCTTACTGCGCTTCGATTGTGTGCGTACTGCTGCAATATTGTTAACGTGAGTCTTGTAAAACCTTCTTTTTACGTTTACTCTCGTGTTAAAAAATCTGAATTCTTCTAGAGTTCCTGATCTTCTGGATACACTCATGTGCACCTACCATCGAATCACGAAAGTCT
+
ABCC@BB?CCCBBBCCCCCDDCBBBBCCDED99;9CCC>CD8:8;@BBCDD@CCBB@=@=AACC?B@AAABCCBBB?@@A@@2@@<A???:?BBC?ABB?BC;?>ABBC?BCCCCAA@;A@@:@;AA>>;<<@;>>=<8>=?=>>>;::AAA@>>><>>><AA<A;AAA@>@@@A;?@@??2?<@9<=A@@/@>99;1;66///;99<188888%8<<=;9=<??;@;;;>>?=B;??A@@@8;;@<@@@A>>>>:::;>>@@>:::9=///=9@=;;;==6=996
@ATNG8:01533:05038
GATGGTAGAGAGAGCTCTCTCATCGTACTCATTCGTTTCGGAAGAGACAGGTACGTTAATAGTTAATAGCGTACTTCTTTTTTCTTGCTTCGTGGTATTCTTGCTAGTTACACTAGCCATCCTTACTGCGCTTCGATTGTGTGCGTACTGCTGCAATATTGTTAACGTGAGTCTTGTAAAACCTTCTTTTTACGTTTACTCTTCGTGTTTAAAAAATCTGAATTCTTCTAGAGTTCCTGATCTTTCTGGCGCGTATGTATGTCGCCTACCATCGAATCACGAAAGTCT
+
CCBB?BBBBBCBCBBAAACCCBCCC@ABBEBB>BAAB>CCAE?BBBBEBB?ABCCD?C?BAAA>A?BBBCCBBA?=?=@<>=&89/9::/7A@@<>?A?:93:==>9:29ABAABAC<???=A;>>>AA===;@@@@<@A@8::AAAAA@@>??@=>>><AA<A====AABBAA:>>AAA5A;A777777(8:8881899//,/>==>A)88888%8::;?=A<?@<???====<@<>>DD:::3;>>;?@@B??>>>AAAAAAA;99=5;///:799>@@@?8=9::
@ATNG8:01533:05042
GATGGTAGCGCACACATAGATACAGTACTCATTCGTTTCGGAAGAGACAGGTACGTTAATTGTTAATAGCGTACTTCTTTTTCTTGCTTTCGTGGTATTCTTGCTAGTTACACTAGCCATCCTTACTGCGCTTCGATTGTGTGCGTACTGCTGCAATATTGTTAACGTGAGTCTTGTAAACCTTCTTTTACGTTTACTCTCGTGTTAAAAATCTGAATTCTTCTAGAGTTCCTGATCTTCTGGGTGTATCAGCGAGTATCTACCATCGAATCACGAAAGTCT
+
56==8=?@;;5@@@BCCCDCCCBCBBCCCCCC@@@@C:@A=A;ABCCCCC@CDCCD?B?B@B@?B>?@BCBBBAB>@@@@@0@C79:BD=CBA@;A9;5;C6;;;DDEACDDDDCBB?BCG@C@ECCCC@@@<AAAB?CCCBBBBBBBBBBB@@@>ACC@CC@C@CBBBCDCBB<A;::.;5;@<;;;.;AAA@>ACCCCCCBBC@DDFD5BCBBB@B?BD@CCCCA;:7;?AAABBB<@:;;0;BBCCBBBCGCBBBCCC@@=@;;;A?BBCBCBC>C:99
@ATNG8:01534:05056
GATTAGAGAGAGCTCTCTCATCGTACTCATTCGTTTCGGAAGAGACAGGTACGTTAATAGTTAATAGCTTACTTCTTTTTTCTTGCTTTCGTGGTATTCTTGCTAGTTACACTAGCCATCCTTACTGCGCTTCGATTGTGTGCGTACTGCTGCAATATTGTTAACGTGAGTCTTGTAAAACCTTCTTTTTACGTTTACTCTCGTGTTAAAAATCTGAATTCTTCTAGAGTTCCTGATCTTCTGGTGTCGTCTTATCATGTACTACCATCGAATCACGAAAGTCT
+
?@@269CBCDBBBAAABCAA<@BBBEC@CC=B:9946;9?:=B=BBBB?BB@AA@C@CCCC;C?@AACC<>?@;998783#393:<=>6;==>9<;@?BC899<@<@=@CB?@@;;5;;;5;;?????::88;>8=9<>><BBBBAAABCCB::4989;?A<B>A>?///553(..333)3(/(55555'.7555.5.....9777/3333'3//.705055059;;9;A7;7;99<;;49<=8:;;=<<//+///33-//;;;?<@>><@;>888;<:.9:9:
@ATNG8:01535:05037
GATGGTAGCTCACGTACGTCACACGTACTCATTCGTTTCGGAAGAGACAGGTACGTTTAATAGTTAATAGCGTACTTCTTTTTCTTGCTTTCGTGGTATTCTTGCTAGTTACACTAGCCATCCTTACTGCGCTTCGATTGTGTGCGTACTGCTGCAATATTTGTTAACGTGAGTCTTGTAAAACCTTCTTTTTACGTTTACCTCGTGTTAAAAATCTGAATTCTTCTAGAGTTCCTGATCTTCTGGACAGAGTGTGCAGATACTACCATCGAAATCACGAAGTCT
+
<=BB@BBDCC?;;;;<<<<>@@?>>;955555.5555)6=8=9=>==>=<8<;;444(4.4345048<;:@@0//:8;;;;;+/3,3333(39884:::7<=7==88<<58==A<<8;588<;A7;;@><<8808:;=-5576655555:::2222+/...'..(.389<>5527<4<;<<</859//-;;;,;=333--/(/6666;<ADDF.;776>;A<?A;;66///71616967773////328././:579::<@>@98=7////--(-888//*/665
@ATNG8:01536:05032
GATGGTAGCGCATATCAGCGCAGCCCAGAAGATCAGGAACTCTAGAAGAATTCAGATTTTTAACACGAGAGTAAACGTAAAAAGAAGGTTTTACAAGACTCACGTTAACAATATTGCAGCAGTACGCACACAATCGAAGCGCAGTAAGATGGCTAGTGTAACTAGCAAGAATACCACGAAAGCAAGAAAAAGAAGTACGCTATTAACTATTAAACGTACCTGTCTCTTCCGAAACGAATGAGTACGATGAGAGAGCTCTCTCTACCATCGAATCACGAAAGTCT
+
A>CD?B;:>=;96<=656@?B=<<<4;;B@>A<</0,/399;8;?A9<=9=8<::>;;;;(98<66666>>@@D9?>99999$5;7<4999&9@;9>C>BBBAAA<@=AB?AAA<?C?@?:;;@@@@BBCCCACCBB@BAA@;;;;6;AAA?BBBMCBBB@CBBBAC=??;=?>188<<<8><<=BCCCC1BB>B=@?>==<>49369A>;@A577BBA>BC@@@@A=@:@@?9?AA>@?????==>;00/??>>B<>>>777C=9>///=7=6:9;BB<;;99
@ATNG8:01537:05041
GATGGTAGCTCGCTGATGATATCTCCAGAAGATCAGGAACTCTAAGAAGAATTCAAGATTTTTAACACGAGAGTAAACGTAAAAAAGAAGGTTTTACAAGACTCACGTTAACAATATTGCAGCAGTACGCACACAATCGAAGCGCAGTAAGGATGGCTAGTGTAACTAGCAAGAATACCACGAAAGCAAGAAAAAGAAGTACGCTATTAACTATTAACGTACCTGTCTCTTCCGAAACGAATGAGTACTGTATCTATGTGTGCGCTACCATCGAATCACGAAAGTCT
+
56>>9>@BC====;;;===<=666?7;;@8<@A::57?:>::4304:49;28637-777><>,<477388=@=;@>67399999:$;?;@?BCC;CCCACBBBCBB@@<@;?B=B@@>@BCCDBBCCCBBBCCBB@BCCB@CBCBAD@@=A@CBB?CBCADCBB?BBBCBB?BB>BBA8<=999,7<<989:99(9=9>;;;BA=>>:=:=>>>1818=@@@=@AC@AAA?B?BBB=B999:BBBBBDBBAA@B>>>ABBB>>AB@;:4:=><<8=@88:@A8@000
@ATNG8:01538:05033
GATGGTAGGACGAGCGTCTGAGAGGTACTCATTCGTTTCGGAAGAGACAGGTACGTTAATAGTTAATAGCGTACTTCTTTTTCTTGCTTTCGTGGTATTCTTGCTAGTTACACTAGCCATCCTTACTGCGCTTCGATTGTGTGCGTACTGCTGCAATATTGTTAACGTGAGTCTTGTAAAACCTTCTTTTTACGTTTACTCTCGTGTTAAAAATCTGAATTCTTCTAGAGTTCCTGATCTTCTGGTGTCTGATCTGTATCACTACCATCGAATCACGAAAGTCT
+
:;==:BBB?BCCBB==>@CCBBCC@CCCCB<;5;@@?8@@<@@BBBBDGHFBDDDGAEADCCB=A<;;;==>>99944444$49.55B@=<=A?:?595;A7;;BBCC@CCBBBCCC@DBB@BACCBB@?@C?CCCC>BBCCCCCBB@?@CBBBB>AAA?BB@B@DBCBBCCCCACCCHH=C@I@<;<<<*;AAAA;ABBCCCDDCM@BBBB2BBBCC@C@CC@CCCAAAB?B?BBBCCC?B9;8;B@@@CCCCCICCBBBBCDC@D@@@D?BBBB???<?@?@
@ATNG8:01540:05064
GATGGTAGCGCATATCAGCGCAGCCCAGAAGATCAGGAACTCTAGAAGAATTCAGATTTTTAACACGAGAGTAAACGTAAAAGAAGGTTTTACAAGACTCACGTTAACAATATTGCAGCAGTACGCACACAATCGAAGCGCAGTAAGGATGGCTAGTGTAACTAGCAAGAATACCACGAAAGCAAGAAAAAGAAGTACGCTATTAACTATTAACGTACCTGTCTCTTCCGAAACGAATGAGTACCTCTCAGACGCTCGTCCTACATCGAATCACGAAAGTCT
+
8;;C<;44;:5966==<<<<@A@BC=CCF@CC@=00+0+/:9:;>>:<=6:4:;<<=@@@1D@CAAAAA<@CCC;?::444&55.59@@@2>>>166;955:;?8@;A@?B?@=@CB>>95499555555<6;555499944444.5.555.5999<<<<:;;;<<B=AA?BBB>BBAAA487B<>=DDD179>@789;;;;?5:55///(.033/05.599:<<<8<9<<<6<>=9==B?;88>=88474@?>=>>0--02,**,,-2,25<:;;A7=;<;
@ATNG8:01543:05069
GATGTAGAGAGACTGTAGCGCACCCAGAAGATCAGGAACTCTTGAAGAATTCAGATTTTTAACACGAGAGTAAACGTAAAAAGAAGGTTTTACAAGACTCACGTTAACAATATTGCAGCAGTACGCACACAATCGAAGCGCAGTAAGGATGGCTAGTGTAACTAGCAAGAATACCACGAAAGCAAGAAAAAAGAAGTACGCTATTAACTATTAACGTACCTGTCTCTTCCGAAACGAATGAGTACCTCTCAGACGCGTCGTCCTACCATCGAATCACGAAAGTCT
+
B@A?<;;:==>===><<666;;=>7;A@;9;BCAA=?89943-5;6<<4626@;;<?@@+A7;;<?;>AA@??995:5===+=<8<4999&55;7<966<<://+/6996;;>9<<556;;<;>9:0/00-3::00,/7::;==A9?;;:4.483334<=255<<::6::<@<848:88818;;<877789%8:86625228694648555054<<@88389:9933-3377818:=6<=::::<7;>>77.--4-,,,---).77.3.222,28;;==>5=444
@ATNG8:01545:05031
GATGGTAGCAGACGTGACAGAGCGCCAGAAGATCAGGAACTCTAGAAGAATTCAGATTTTTAACACGAGAGTAAACGTAAAAAGAAGGTTTTACAAGACTCACGTTAACAATATTGCAGCAGTACGCACACAATCGAAGCGCAGTAAGGATGGCTAGTGTAACTAGCAAGAATACCACGAAAGCAAGAAAAAGAAGTACGCTATTAACTATTAACGTACCTGTCTCTTCCGAAACGAATGAGTACAGAGAGTACGATATGTCTACATCGAATCACGAAAGTCT
+
CCBB?BCCCCDCBB;A<CCCECBBBAA@@@BBBBCC@C@CBCBBAC???;?:?@??>CCC1C?BBBDBAAAAA@8>>;;;;;*;>;=29:9&59949<<@<@=@A<@=@B?BCF>@@BBBBB<;;DBBBCCC@CA@@?BAAAAB::9;@BDC@CCDDCBBB?BBCCBB@BB?BBB;?????8==<<?@@@@.<<7;778=:896)-+-799)-,-;@>><A@999AA?B?BCC>BBB?99:ABBA???AA;99:???@A==A===@@>>A<@A==888-9===
@ATNG8:01550:05071
GATGGTAGGCACTGCGCACACATCCCAGAAGATCAGGAACTCTAGAAGAATTCAGATTTTAACACGAGAGTAAACGTAAAAAGAAGGTTTTACAAGACTCACGTTAACAATATTGCAGCAGTACGCACACAATCGAAGCGCAGTAAGGATGGCTAGTGTAACTAGCAAGAATACCACGAAAGCAAGAAAAAGAAGTACGCTATTTAACTATTAACGTACCTGTCTCTTCCGAAACGAATGAGTACGTGTGACGTACGTGAGCTACCATCGAATCACGAAAAGTCT
+
66@>;?BB?CCAABBBBBDCCCCDD>BBB?CCCCCC@C@CCDDDB@<BD@D?BBA>>>>6??BBBACA??887)7>?BCCD5CC>C5;<<.:CC?CCCCDDCBB?B@CC@CBC<?>>>ACCCCCCCCBB??;@B994:?=@AA9:9;@CDD?BBDCCCCB?BBBBAA=??9??=8==999,566656778(5:6<8;;DA@888)89::;C5;5;>A??<?AAAABC@B?AA@9@::4:BBBCCCCAAABBBBBBBBB999BBCC?A::;@<@>==8878)8><<
@ATNG8:01553:05044
GATGGTAGTATAGAGCTCTACATAGTACTCATTCGTTTCGGAAGAGACAGGTACGTTAATAATTAATAGCGTACTTCTTTTTCTTGCTTTCGTGGTATTCTTGCTAGTTACACTAGCCATCCTTACTGCGCTTCGATTGTGTGCGTACTGCTGCAATATTGTTAACGTGAGTCTTGTAAAACCTTCTTTTTACGTTTACTCTCGTGTTAAAAATCTTGAATTCTTCTAGAGTTCCTGATCTTCTGGCGCTCTGTCACGTCTGCTACCATCGAATCACGAAAGTCT
+
44:=8====7777///777;<@@<<@@>=AAA8:9CD8997<05448:9:49:;:96@6::=?6;48>;:98937/7A===+8716222)2>>C@CCC@:;6;@?9<<8<DC9:9BB@CCC?B@CDCD?@@C@CB??99:BBC???BBCCC???<;9770286;4==@=99;99155::;+<3;39:??@/@@@AB8>==997<<<<88898'8//(//(//77;;99;99;9>:?A=<<>689649///6668=<<99555:655-55527/7977?AA<ABBB
@ATNG8:01554:05042
GATGGTAGCAGACGTGACAGAGCGCCAGAAGATCAGGAACTCTAGAAGAATTCAGATTTTTAACACGAGAGTAAACGTAAAAAGAAGGTTTTACAAGACTCACGTTAACAATATTGCAGCAGTACGCACACAATCGAAGCGCAGTAAGGATGGCTAGTGTAACTAGCAAGAATACCACGAAAGCAAGAAAAAGAAGTACGCTATTAACTATTAACGTACCTGTCTCTTCCGAAACGAATGAGTACCTCTCAGACGCTCGTCCTAATCGAATCACGAAAGTCT
+
5ABB??@;>=BACB9:6;ACCCCCL@@@??@A@A;;6:=A?AAB::5:<8<8><<?=<==)828?:;BBB=::92336<@@?+>=4=.595&5<<;@@<;=@?@@<@><;6;BB?ECCCCCBBBB@@@ABBB@BBAA=@:::??@B?@;B00+0>>>?@BC@BBBB@B???;?BA399=??5::99=?>@@.=<6<>@@A???A6:6999=1718=B@@=@A?==@@:<6788+7<<8;8<?BBB@BBAA>>>AA?<<:55-59799==:?>;:666)5777
@ATNG8:01555:05053
GATGGTAGGTGCACATGAGTGTATCCAGAAGATCAGGAACTCTAGAAGAATTCAGATTTTAACACGAGTGTAAACGTAAAAGAAGGTTTTACAAGACTCACGTTAACAATATTGCAGCAGTACGCACACAATCGAAGCGCAGTAAGGATGGCTAGTGTAACTAGCAAGAATACCACGAAAGCAAGAAAAAGAAGTACGCTATTAACTATTAACGTACCTGTCTCTTCCGAAACGAATGAGTACGATGAGATCTCGTGTGCTACCATCGAATCACGAAAGTCT
+
<>CC@CBB?BBBCIDCCCBBDDBB@?DDC?ABBDBB?B?BBCBBBB?CC?C@A@>9999*;>CBBCCICECCC=DC;;;<6;C>C=@@@9@CD@CBBBCCC?><?>@@>ABC>B@BBCCBBCCCCCBBBC@CDDD<A@CC@@AB=B?BAA?ABCCCCCC?AAAAAA?BB=@@B;=<???8@@@<@CCCC2CD@C888B@AAA9<9>DAA7:49>BBA>BC@@ABB>A@DDC=DDD?BBBBBCBBB>>>BABAA??@A>>;ACC=A???@<>>A?BEG?C;;;
@ATNG8:01557:05040
GATGGTAGCGCACACATAGATACAGTACTCATTCGTTTCGGAAGAGACAGGTACGTTAATAGTTAATAGCGTACTTCTTTTTCTTGCTTTCGTGGTATTCTTGCTAGTTACACTAGCCATCCTTACTGCGCTTCGATTGTGTGCGTACTGCTGCAATATTGTTAACGTGAGTCTTGTAAAACCTTCTTTTTACGTTTACTCTCGTGTTAAAAATCTGAATTCTTCTAGAGTTCCTGATCTTCTGGAGATACACATGATACTCTACCATCGAATCACGAAAGTCT
+
8>:;75995@BBCCCECDDDDDBBBBBBBCDD@@BBB=CC@C>BBCBBCC@BBCAA<A?A?@>:@<ACCB@@@@?;>?===,;;599AB<CBCD@CCC?AA9;;AC@A?ADCDEDCC@DCC?C@CDCCAAAB?@@AA>ACCDCCCCCCCBBBB??;@>?;@C?C?BBBBBCBBB@BCBBC:B=B;AA???,=@:::6;ABECCBA@>4;;;;*;AABB?B?;;7;@@@@00-0?>>@A0;6;@A=AHHEFDBBCCCDDBDCBBBB?B?>>B>B?==999,:B@A
@ATNG8:01557:05073
GATGGTAGGTGCACATGAGTGTATCCAGAAGATCAGGAACTCTAGAAGAATTCAGATTTTTAACACGAGAGTAAACGTAAAAAGAAGGTTTTACAAGACTCACGTTAACAATATTGCAGCAGTACGCACACAATCGAAGCGCAGTAAGGATGGCTAGTGTAACTAGCAAGAATACCACGAAAGCAAGAAAAAAGAAGTACGCTATTAACTATTAACGTACCTGTCTCTTCCGAAACGAATGAGTACGATGAGATCTCGTGTCTACCATCGAATCACGAAAGTCT
+
?CCF?CCC??@ACCDCCCBBCBCCC@CBB?A@C?@A=@=AABCCBC@CC@C@CD@@@@A@0@;@@ABBBB;;;D=E@<;;;;*;B>@?CFD9CCB?BBBBB@@00-0;@><A=@=?BBBG@A@CCBBBCCCD?BBCC?BBBBBCBB?B?B@@=@CBCBCBD?AAACCC?AA>ABB?BBBBA<@@@;:99999%9@;9:79B@AAA<A=AA75,65;;B>@=@AABBBC@C>@AD=CCC?BBCBBB?@?BBABCAAAABBAAA>>>;>AAAA9??CDCCD?CBAA
@ATNG8:01559:05035
GATGGTAGCAGACGTGACAGAGCGCCAGAAGATCAGGAACTCTAGAAGAATTCAGATTTTTAACACGAAGAGTAAACGTAAAAAGAATGGTTTTTTACAAGACTCACGTTTAACAATATTGCAGCAGTACGCACACAATCGAAGCGCAGTAAGGATGGCTAGTGTAACTAGCAAGAATACCACGAAAGCAAGAAAAAAGAAGTTACGCTATTAACTATTAACGATACCTGTCTCTTCCGAAACGAATGAGTACGAGAGTCAGAGCAGAGCTACCATTGGAATCACGAAAGTCT
+
>>CC@CCBBA@?;;;;=A@BAA@@A=@@@=:>?@?<;>6..----50693:63//88888$/(/--//(/:::;;2830////$/7)//)/////#/994<>==@BA69989@CC?B;;6:@@?@@@CAA;;:CAAB@BBBC?CCBBCBBB>B>A@@>ABFDEEBC>::88AA?CC?BBB=@@??>8:9=8=@@@@A'@A?8818:;;>?A=C<A>??>K:>>>>>?8887:;99152...'.--(----35677822299999555///---026(-(-(--45C>>8?000
@ATNG8:01560:05063
GATGGTAGTGTGTCTCTGAGAGTAGTACTCATTCGTTTCGGAAGAGACAGGTACGTTAATAGTTAATAGCGTACTTCTTTTTCTTGCTTTCGTGGTATTCTTGCTAGTTACACTAGCCATCCTTACTGCGCTTCGATTGTGTGCGTACTGCTGCAATATTGTTAACGTGAGTCTTGTAAAACCTTCTTTTTCGTTTACTCTCGTGTTAAAAATCTGAATTCTTCTAGAGTTCCTGATCTTCTGGTAGAGCGTGCATATATCTACCATCGAATCACGAAAGTCT
+
<<;;7;>=<<655995555555999:<<<<;<8@<>B<@@?C;??BBBBCACCCCCABACDCC?C@CCCCBBBCC@DDDDD3DD?BBBC=ACBC:;:A?CB@BBBCBDACFEDCCBB?BBB?B@BCCAA@?@<>?BB=BBCAA@LGC@@@DCCCD@CBB?BD?A?A@@@BBBCCDCCCCD<C?C=;;;<;*<BBD>BBBBCC@@AB@BKGF3BBBDB?B@BB>@@BBAAB?B?B?@ACB@CCBABBBB@@@AAAAAACCCBBBA?A>???=@@CBBCB>BBBB
@ATNG8:01563:05041
GATGGTAGCATCATGCATATCTCACCAGAAGATCAGGAACTCTAGAAGAATTCAGATTTTTAACACGAGAGTAAACGTAAAAAGATGGTTTTACAAGACTCACGTTAACAATATTGCAGCAGTACGCACACAATCGAAGCGCAGTAAGGATGGCTAGTGTAACTAGCAAGAATACCACGAAAGCAAGAAAAAGAAGTACGCTATTAACTATTAACGTACCTTTCTCTTCCGAAACGAATGAGTACGATGAGAGAGCTCTCTCTAATCGAATCACGAAAGTCT
+
CCCC?CCCCBBBCABBGBCBBBBCE@BBB?DCCB??<@>AADBCBB@BB>B>BBCBBBBB3C?CBAAAAAA>>>7=>==??@0?BBB4;;;.;BB@DBBBDGCBB=@<@@=@@B=@@BBCCCCCBCCCBBCB?CDCC<AABBBCBB@C@C@@@ACGGCCCC@BCBAAA>BB?BBB?ABBBA<A@@;::999.9A>BBABBAA<<1608>=?1818ACBB?BD?CCCB?B@CCC<BBB?BBBBBBBBBBCCCBAABBBB@B@BBB>@ACB@BBAA???9??>>
@ATNG8:01564:05060
GATGGTAGCACACGAGATCTCATCGTACTCATTCGTTTCGGAAGAGACAGGTACGTTAATAGTTAATAGCGTACTTCTTTTTCTTGCTTTCGTGGTATTCTTGCTAGTTACACTAGCCATCCTTACTGCGCTTCGATTGTGTGCGTACTGCTGCAATATTGTTAACGTGAGTCTTGTAAAACCTTCTTTTTACGTTTACTCTCGTGTTAAAAATCTGAATTCTTCTAGAGTTCCTGATCTTCTGGGTCTACGCTCGTCGCGCTACCATCGAATCACGAAAGTCT
+
??AC;?CBDDCCBBBCCCCCCCCGCCBBBCCC@CCBB>BCAC@DBCBCCC?BCB@@>@?AAEC@B?BBBBBBBBA=ABDDD2AB>AABB>BBBC?BAD?BB>?>?B??<?BCABBBA;@?D;A<???@=:8:=BB@@;@AC@===?B@@>>>>=?5:;@=BB<B;@??@BBA??<?A@@@5@<@5::<<<):;666.677///;99><=>@@,=///<5;5??<???@;;;<A7;;@=<<,//9:2::9@=>>>>>?::9:===?8==<==8===AA@D:@A==
@ATNG8:01572:05040
GATGGTAGCACGAGTCACTCATATCCAGAAGATCAGGAACTCTAGAAGAATTCAGATTTTTAACACGAGAGTAAACGTAAAAAGAAGGTTTTACAAGACTCACGTTAACAATATTGCAGCAGTACGCACACAATCGAAGCGCAGTAAGGATGGCTAGTGTAACTAGCAAGAATACCACGAAAGCAAGAAAAAGAAGTACGCTATTAACTATTAACGTACCTGTCTCTTCCGAAACGAATGAGTACGATGAGATCTCGTGTGCTACCATCGAATCACGAAAGTCT
+
4;9:.5:::>?<<?@@>@>?=;;;;:=<<8<<:999.616<?=<<<544.4.44444===+=455<:::999:;1///////$/:4;7<<<0@966:BB;;;A@@<@=AA>BCC?BCBBBBCCCBCDCCCCC@BBAA>AABB???@;@<@;;6:@BAAAAB=@?>==B>AA?>?84998881777133778(5=6<<AAA???A5;5;::</718AAAA?BA???BB?B>BBC>BBB?BCDBBB:99BABB@AA8888AAA@@@@=>:::<6:;>>BBC@C???
@ATNG8:01573:05043
GATGGTAGCTCACGTACGTCACACGTACTCATTCGTTTCGGAAGAGACAGGTTCGTTAATAGTTAATAGCGTACTTCTTTTTCTTGCTTTCGTGGTATTCTTGCTAGTTACACTAGCCATCCTTACTGCGCTTCGATTGTGTGCGTACTGCTGCAATATTGTTAACGTGAGTCTTGTAAAACCTTCTTTTTACGTTTACTCTCGTGTTAAAAATCTGAATTCTCTAGAGTTCCTGATCTTCTGGGTCTCTCTCTCACGCACTACCATCGAATCACGAAAGTCT
+
?;;68<=>BA=B666<<<@A?;?BBB==<<;A==66606==@=BBBCCCE?C@BBB?C?;;;C?B?AACCCBBBB?BCCCC3@?8???@;@ABB=@?C?CC799ABAA;?>987B@@<?@D<B=BB:;9;:<8888A:>=>=??ABB>>>>>>=>588G<@@<A<??B;:666:5///89-9)/)/////(/8767.6-----777839999*66622-3)---223:>>:>58877692:786.33///67::===>>A???A;=;;;616///;<@63336
@ATNG8:01575:05044
GATGGTAGCGCGACGAGCGTAGACCCAGAAGCATCAGGAACTCTAGAAGAATTCAGATTTTTAACATCGAGAGTAAACGTAAAAAGAAGGTTTTACAAGACTCACGCTAACAATATTGCAGCAGTACGCACACAATCGAAGCGCAGTAAGGATGGCTAGTGTAACTAGCAAGAATACCACGAAAGCAAGAAAAAGAAGTACGCTATTAACTATTAACGTACCTGTCTCTTCCGAAACGAATGAGTACTATGTAGAGCTCTATACTACCATCGAATCACGAAAGTCT
+
?@==;?@>CC;;6?C>>>=<<<;;;49::7///;<>>;B@AAA>>:?7;96;477373333$36733//////666.//33333$33,3,333&333,3875555885/*/5/5//(.7756779====99;//+/:::6<=<998//).278>4==>AA@8827::9;;677/5//(/8///)288322555$.505...56788/5/555728277<5505<9??AA?C?BBC>BBB@???BBBBBBBBBB>>A@@??>>>@>>>=A;;;?;>>AACFF=A???
@ATNG8:01577:05030
GATGGTAGATATATGCACGCTCTACCAGAAGATCAGGAACTCTAGAAGAATTCAGATTTTTAACACGAGAGTAAACGTAAAAAGAAGGTTTTTACAAGACTCACGTTAACAATATTGCAGCAGTACGCACACAATCGAAGCGCAGTAAGGATGGCTAGTGTAACTAGCAAGAATACCACGAAAGCAAGAAAAAGAAGTACGCTATTAACTATTAACGTACCTGTCTCTTCCGAAACGAATGAGTACTACTCTCAGAGACACACTACCATCGAATCACGAAAGTCT
+
:=EH@CCCCCDDC:=;HBBBCCCCB?BCC@BACB@@>@?BBDBBBB?AA>@?AA???BBB3C?BBACCBBBBCC>BBCBDDD5@?;@5;;;;*;BB?BCCBCCDBB?B@CC@DBB?BBBBCCDDCCCCDBBBC?CCBB>@@?=>???9@>ACC@CCCCCCCA?AAAAA@@BC@>>>=AABBC<A@@<@@?@@2@><B877??AAA<><>?@@:=8;<?::6:CAACBC?C?CCD>CA@=ACCDECBB=>=BBBBCBBB@@@@@AAB=@@===<@?AABAA=ABAA
@ATNG8:01531:05101
GATGGTAGGCGAGAGTGAGACGCAGTACTCATTCGTTTCGGAAGAGACAGGTACGTTAATAGTTAATAGCGTACTTCTTTTTCTTCTTTCGTGGTATTCTTGCTAGTTACACTAGCCATCCTTACTGCGCTTCGATTGTGTGCGTACTGCTGCAATATTGTTAACGTGAGTCTTGTAAAACCTTCTTTTTACGTTTACTCTCGTGTTAAAAATCTGAATTCTTCTAGAGTTCCTGATCTTCTGGATATGAGTGACTCGTGCTACCATCGAATCACGAAAGTCT
+
<BDC@DCB@ACCCBCKA@AA0//<:<BBCCBB>BBCC=CC?B?BCBBCCC?CCC@@>A?BBDC?B?BBBBCCCBA;89999$9;1;CD>CBBA?CCD;7518<>=<==>>=A@@??;?>A:=8>A<<;@@@;AAAC8<;;=?>==@AAAA@@AA;AAA9887:<AA=>>>>@@;>>>??2>;C69:777(5::;;3:222;9====18887'25:8>3=7;@;AA?>?AA<A<AAA@@@:<<=:>=>>DAAAA???@A>>>AAB<@:;:B=?><<:::1:888
@ATNG8:01533:05114
GATGGTAGGACGATCGTCTGAGAGGTACTCATTCGTTTTCGGAAGAGACATGTACGTTAATAGTTAATAGCGTACTTCTTTTTCTTGCTTTTCGTGGTACTCTTGCTAGTTACACTAGCCATCCTTACTGCGCTTCGATTGTGTGCGTACTGCTGCAATATTGTTAACGTGAGTCTTGTAAAACCTTCTTTTTTACGTTTACTCTCGTGTTTAAAAATCTGAATTCTTCTAGAGTTCCTGATCTTCTGGCGCTCTGTCACGTCTGCTACCATCGAATCACGAAAGTCT
+
AACB?BBB<@B:66=C@A@ABD@@>@BBCBB?;?;:;:-;B;??BBCCBCCCDCBBB@C@EDBA>B@CCCCCCBCC@CCDED5BB?A@CJJ;C@?A?BBBBCC;;;BGCD?BCCCCCBB@CCC@I@CCBBCCBB?BCCC@CBBBECBBBCCCCBCCB?BAA?AA>B?CDCCBBBFC=A;;;;.;=A=;;;;;;%;B;;;7;@AA@ABBBBD=CCCC2CBBAC@B@DHACBCBB;;8;?CBBBBB8;;A=ABBCGDCBBCCGCCBBCA;;8;CBBC@CDDDCCC>DCCC
@ATNG8:01536:05085
ATGGTAGCGCGACGAGCGTAGACCCAGAAGATCAGGAACTCTAAGAAGAATTCAGATTTTTAACACGAGAGTAAACGTAAAAAAGAAGGTTTTACAAGACTCACGTTAACAATATTGCAGCAGTACGCACACAATCGAAGCGCAGTAAGGATGGCTAGTGTAACTAGCAAGAATACCACGAAAAGCAAGAAAAAAGAAGTACGCTATTAACTATTAACGTACTGTCTCTTCCGAAACGAATGAGTACGATGAGATCTCGTGTGCTACCATCGAATCACGAAAGTCT
+
::;7:<<<<6559965666=====2955.5444::.4.48833-396997:443388<<=+</33:99333877.77555555#5949499;0;;>:=B=@?@AAA>A@@@>@BCABBBBBCHFCCCCBA@DC@CCCD?BACCCBBA=A=B;;69=778>;A;B@BBBC>@@8<=7,333333&3772...///$//(.55687679,2.2::<,5./7;00////3333:288:29;;8444==<?@A:9:7755///988;==77/5555527222377*3;33
@ATNG8:01542:05114
GATGGTAGCGCATATCAGCGCAGCCCAGAAGATCAGGAACTCTAGAAGAATTCAGATTTTTAACACGAGAGTAAACGTAAAAAGAAGGTTTTACAAGACTCACGTTAACAATATTGCAGCAGTACGCACACAATCGAAGCGCAGTAAGGATGGCTAGTGTAACTAGCAAGAATACCACGAAAGCAAGAAAAAGAAGTACGCTATTAACTATTAACGTACCTGTCTCTTCCGAAACGAATGAGTACAGAGAGTACGATATGTCTACATCGAATCACGATAGTCT
+
DCAA?B;:;BCCABACCCCCCCBBB>BCC@CFDD@@?@?BBCBBBD?BB=B?BBA>>>>>,==BECCCCCCBBB<@D>>>>>0>A=C2:;;6;EE@GCCBDDCCC?C?AA?ACC?AAAA@@@ADDDB@@BBEAECCC=AACBCBBB?CAD@@?@CCCCCCC=AACCCA?BB?BBB9==777.9@@;@@@@@2@C?C?>>CCCCC<>>;AAA:>:<ACBB?BBBBBBB@B@CCD>C@@=@AAABBBBBACCCC@A@CAAB@@@B@@@A???;>==>@@CA@888
@ATNG8:01544:05080
GATGGTAGGCGAGAGTGAGACGCAGTACTCATTCGTTTCGGAAGGGACAGGTACGTTAATAGTTAATAGCGTACTTCTTTTTTTCTTGCTTTTCGTGGTATTCTTGCTAGTTACACTAGCCATCCTTACTGCGCTTCGATTGTGTGCGTACTGCTGCAATATTGTTAACGTGAGTCTTGTAATACCTTCTTTTTACGTTTACTCTCGTGTTAAAAATCTGTATTCTTCTAGAGTTCCTGATCTTCTGGGCTGCGCTGATATGCGCTACCATCGAATCACGAAAGTCT
+
@ACC@DBB?BC@@ACCDDCA<6:CBCBBBC@@?@CED>BA=?4::0;ABD@CCEBB=B?CCCC?B?BBDCCBCA@:0000000#00*000/0+0DCCADCDBCF>:9;CBB@CCCCBAAB?BBB>B>BBBBBBBB>BBBC<@@B@@@>?AABB====A:@@@;>>9A;A@>>>????:>>A<ADD<A966555'/7::;4878///;;;<8====.=??C?==:==8<>>>@@@=A<@@AA@@<???A:A;;:A@@@DCBAAACCBBA?CAA@C>BCBBCBB>BBBB
@ATNG8:01549:05117
GATGGTAGATACTCGCTGATACACCCAGAAGATCAGGAACTCTAGAAGAATTCAGATTTTAACACGAGAGTAAACGTAAAAAGAAGGTTTTTACAAGACTCACGTTAACAATATTGCAGCAGTACGCACACAATCGAAGCGCAGTAAGGATGGCTAGTGTAACTAGCAAGAATACCACGAAAGCAAGAAAAAGAAGTACGCTATTAACTATTAACGTACCTGTCTCTTCCGAAACGAATGAGTACATAGATATACGTATAGCTACCATCGAATCACGAAAGTCT
+
:;AA9BCBBCCCDAAACBDD@@9997;CC?BBBB@?<@?AABBCCA=??<?>BBB<<<<5>?CBCCCCCB??>8>?=>@@@0@A=B<@AAA1@CC@BABBCCCBB@D@CC?A@A?CCAABCCCCCBCDDCBB?BCBB?BBBBBBAA=A=A::8;CCDCBBB?BCBBBB?CC@BBB;??999,9<<8=??=?1?>:?888AAA?@7:7;>AA6;5;=?::5:@???BC@B?BDD>BBA>ABBBCCDDCAAACAAAA@===A???AA=>>;;;:>?>>>>=5<887
@ATNG8:01554:05090
GATGGTAGTGTCATATGAGAGTGTGTACTCATTCGTTTCGGAAGAGACAGGTACGTTAATAGTTAATAGCGTACTTCTTTTTCTTGCTTTCGTGGTATTCTTGCTAGTTACACTAGCCATCCTTACTGCGCTTCGATTGTGTGCGTACTGCTGCAATATTGTTAACGTGAGTCTTGTAAAACCTTCTTTTTACGTTTACTCTCGTGTTAAAAATCTGAATTCTTCTAGAGTTCCTGATCTTCTGGTCTACTACACTGTACTCTACCATCGAATCACGAAAGTCT
+
56>>:>BBBBCDDCCEGDCCCDBCBBBBBBBB?BAAA<BB?D@BBBCCCCBCCCCB?D?BBBB?C@DCBBCDDCB=@@@@?0>C;@@AE@EDBB@BCC@CC@AABCBC@CCCCCDAA?@BB?B?CEECCCCB?CBCC@BBBBCCCCCCCDECBAA=AAB>BB@C@BBBBBEBBB=B:99969=?=::::9.:DCCC>CCFBBBCCCC@BEDD5ECBCC?A?AC=@@CCBBB>A?ACBB@@>@@B@BCCCCCCCBBBCCCCCCCBB?B@@@B?CCBABCE>G:::
@ATNG8:01554:05097
GATGGTAGCATCATGCATATCTCACCAGAAGATCAGGAACTCTAGAAGAATTCAGATTTTTAACACGAGAGTAAACGTAAAAGAAGGTTTTACAAGACTCACGTTAACAATATTGCAGCAGTACGCACACAATCGAAGCGCAGTAAGGATGGCTAGTGTAACTAGCAAGAATACCACGAAAGCAAGAAAAAGAAGTACGCTATTAACTATTAACGTACCTGTCTCTTCCGAAACGAATGAGTTCATCTGCGTCTCACTCTCGCCTACCATCGAATCACGAAAGTCT
+
;?DG@H@@BBBCDCCHCCCCCCCCC@D;;86BBBCC?B?CBBBBBD=???C?CBBBBBAA1@9999BBB@@789+9?:;;;.4B8C4;;;4;BB?CABACCBA@<@<@B=@@F>A@AABBBCCBGCBBBCC?CABA<AABB>?>B@C@B::::CCCBBBC?CCAAAA@CC?777<=>AA?8A9979CCCD3B@<@;;:BBA@@;@<????8<69<@@@>@A@@@AA>A?ABC>BBB?@:9))))))(((55;>>;:::<555>9==C@ABABB?BBCCDDC>B;;;
@ATNG8:01567:05112
GATGGTAGAGTATCATGTGTATCTCCAGAAGATCAGGAACTCTAGAAGAATTCAGATTTTTAACACGAGAGTAAACGTAAAAAGAAGGTTTTACAAGACTCACGTTAACAATATTGCAGCAGTACGCACACAATCGAAGCGCAGTAAGGATGGCTAGTGTAACTAGCAAGAATACCACGAAAGCAAGAAAAAGAAGTACGCTATTAACTATTAACGTACCTGTCTCTTCCGAAACGAATGAGTACACACTCTCATATGACACTACCATCGAATCACGAAAGTCT
+
544404<::;==?>@;;6655559A=@@?<>@@A:;4:;A@BCCDEACE?B?ACCCCCCD3C@;<:CBBB??>;6=999999$9@8C4::9&9?<:=?>::@@AB@F?AA>A;;7;@000@@A@BAAA@A?A?A@?@<?@AB;;;?;@>ABB?BBBBCBBC@BAABBB???<@A@;A::99+:@A?BCCCC3CC@?>?BB??A@5;6865:17288===<>===<==2545:>4<<;8;;;?@778CCCCBB@@A@@ABBB===B>B:77:*//000>A8;;;;
@ATNG8:01575:05110
ATGGTAGGTGCGAGCATGAGTGTATCCACGAAGAATCAGGAACTCTAGAAGAATTCAGATTTTTAACACGAGAGTAACGTAAAAAGAAGGTTTTACAAGACTCACGTTAACAATATTGCAGCAGTACGCACACAATCGAAGCGCAGTAAGGATGGCTAGTGTAACTAGCAAGAATACCACGAAAGCAAGAAAAAGTAGTACGCTATTAACTATTAACGTACCTGTCTCTTCCGAAACGAATGAGTACGTGTGCGACGTGTCTCCTACCATCGAATCACGAAAGTCT
+
5<=8=@93944555;>==>>;665:;3///85996;::>5:5595<==A<AA?B?BBCBBBBB2B@CBBBJDFI;;7;C9:999$55.5.444&4::5<BBBDBBBB=A@::79CC8@ABABAAACGCCCECCC?B:;;=A@@=@A::3;;@>?;@@@>BC;:8:AAAAB?9948@=8=<899+777<;;;<>1;CC@:;;>?<;=*/+/;<<7=7=?CCCACBAA@@@>A@AAA>ADC???@FCBB??99:AA@@@ABBBBB>>AB>>A<;;5;>BBBBB<A:::
@ATNG8:01581:04527
GATGGTAGTGCGTGAGAGAGAGACCCAGAAGATCAGGAACTCTAGAAGAATTCAGATTTTTAACACGAGAGTAAACGTAAAAAGAAGGTTTTACAAGACTCACGTTAACAATATTGCAGCAGTACGCACACAATCGAAGCGCAGTAAGGATGGCTATTGTAACTAGCAAGAATACCACGAAAGCAAGAAAAAAGAAGTACGCTATTAACTATTAACGTACCTGTCTCTTCCGAAACGAATGAGTACACACTCTCATATGACACTAATCGAATCACGAAAGTCT
+
BGED?CCCBBBBCCCDDCCCABBCC>CCC@CBBBAA<@?BBCCBAA=AA?A?BA@77888.9=BBBBBCCCCAB>CCCCCCC5BA>A5;;;-;AA?BCCCCFCBB@C@BC@BBB?BBBBBBCCCBCCBBBCD@CCCC?BAAABBBB>B@BBB@CCBB?BBB>BBBBBB>BB?AAA<@@99929>><::9999%9A<A998HBA@@:>:=>AD7;8;HBBA?AA@@?CC>A?BAA<AAA>ABBCCCCCBAABCAAAAAA???BBDD?BBBB?@?>>998-9>>>
@ATNG8:01584:04509
GATGGTAGTGATACAGATCAGACACCAGAAGACAGGAAACTCTAGAAGAATTCAGATTTTTAACACGAGAGTAAACGTAAAAAGAAGGTTTTACAAGACTCACGTTAACAATATTGCAGCAGTACGCACACAATCGAAGCGCAGTAAGGATGGCTAGTGTAACTAGCAAGAATACCACGAAAGCAAGAAAAAGAAGTACGCTATTAACTATTAACGTACCTGTCTCTTCCGAAACGAATGAGTACGATGAGAGAGCTCTCTCTACCATCGAATCACGAAAGTCT
+
;6@B9BCDCCCAA@CCCHCCECB@@=@BB=BCCBE?CC>CBAAAAA=AC?C?AAA==<<=,<8><8==8C>B>C:?@9::::$7717399:1:<@=B===AAA??7:6:A;??@<?>>>@@>>=AAAAAA@@;@A@@:>=@A>>>@=C<>>A<@>>>?AAA;@@CB9998=:>;;59;>=A6>>A=AAAAA/>>:>AAA??>AA;A<@>996<6<=A9:7;<===87188=?B9>BC@=>=B>==;;;@AAB>>>@===AAAA=>:>>>>?<=<<>===6=???
@ATNG8:01585:04498
GATGGTAGCTATACGTATATCTATGTACTCATTCGTTTCGGAAGAGACAGGTACGTTAATAGTTAATAGCGTACTTCTTTTTCTTGCTTTCGTGGTATTCTTGCTAGTTACACTAGCCATCCTTACTGCGCTTCGATTGTGTGCGTACTGCTGCAATATTGTTAACGTGAGTCTTGTAAAACCTTCTTTTTACGTTTACTCTCGTGTTAAAAATCTGAATTCTTCTAGAGTTCCTGATCTTCTGGTAGAGCGTGCATATATCTAATCGAATCACGAAAGTCT
+
BBCC@BBBBCCCCABBDDCCBBCCCCCCCCCC@CBCC>CD?B?BDBBBBB?BCCDD?C?AAAD?A?AA?AABBBB;;;;;=.?A=A@BC>BABA>BBB?BB587BCCC?BABCBAA@:@AA7=7;AAAAAAA:??@C288A>>>=>>===>>>@@7==@<>>9>8=>>>>BB@@<@===<2<9=877676(8=///)//7///;76;<?CBA/;==AA=B=>><>>>>?@@=C:>=;;;@8;;B=@@>===878BBA@==<AAA=?>??=A>>>:882:?>=
@ATNG8:01587:04512
GATGGTAGTGTCATATGAGAGTGTGTACTCATTCGTTTCGGAAGAGACAGGTACGTTAATAGTTAATAGCGTACTTCTTTTTCTTGCTTTCGTGGTATTCTTGCTAGTTACACTAGCCATCCTTACTGCGCTTCGATTGTGTGCGTACTGCTGCAATATTGTTAACGTGAGTCTTGTAAAACCTTCTTTTTACGTTTACTCTCGTGTTAAAAATCTGAATTCTTCTAGAGTTCCTGATCTTCTGGTCTACTACACTGTACTCTACCATCGAATCACGAAAGTCT
+
56>B;CCCCCCCCCCBBBDBCCCCDCDCBB@@>@BBG>CC@C@@AAFFCC?AAICC@B?BBCC?C@CCBBCDCDC>BBBBA0@@<@@@D=BBBBACCCAGD?AACCCC?CCDDCCCC@CCC?D?DDBAAAAA:A@@B?CBBAABBBBBBBCDCBB?BBB?BC@C@BBBBBCBBC@CBBBB;B?B?BBCCC5CBBCB<BBBCCBAAACACDDD5CBBBB?B?CC@CCBBBBC@C?BCCCBB>CAB?CBBCCCCCBDCCCCFFDCCB@C9::@<@A@@BBC=CBAA
@ATNG8:01588:04482
GATGGTAGTCTCAGATAGTCTATAGTACTCATTCGTTTCGGAAGAGACAGGTACGTTAATAGTTAATAGCGTACTTCTTTTTCTTGCTTTCGTGGTATTCTTGCTAGTTACACTAGCCATCCTTACTGCGCTTCGATTGTGTGCGTACTGCTGCAATATTGTTAACGTGAGTCTTGTAAAACCTTCTTTTTACGTTTACTCTCGTGTTAAAAATCTGAATTCTTCTAGAGTTCCTGATCTTCTGGGTCTCTCTCTCACGCACTACCATCGAATCACGAAAGTCT
+
;6;58=<<BBCCCC;:;CICCCCBBBB>BBBB@BCCE?EE@CABAAACBB<BAB>@;?<@8:;598:45<<?=>>;:@AAA2AC7::A@<@?@?:A@A=BB::;AA;;8:BCCBBBB?A@C@D@FCCCCCCD@DC;;7;BB@AAC000<<000<<3000+5A:?7??@?@<ABC@@BADD7@;@=;;<<<*;;;AC<AADCCCCDBB6;;;;*;;;;B;@;@D?ABBLAAA?C?BBBCCC?BCDF?GBBBBBBBFCCC;;;B@@@?AAAAA?@??AAAA<AAA@
@ATNG8:01589:04490
GATGGTAGCTCGCTGATGATATCTCCAGAAGATCAGGAACTCTAGAAGAATTCAGATTTTTAACACGAGAGTAAACGTAAAAAGAAGGTTTTACAAGACTCACGTTAACAATATTGCAGCAGTACGCACACAATCGAAGCGCAGTAAGGATGGCTAGTGTAACTAGCAAGAATACCACGAAAGCAAGAAAAAAGAAGTTACGCTATTAACTATTAACGTACCTGTCTCTTCCGAAACGAATGAGTACACATCGTCGTGTCGTGATCGAATCACGAAAGTCT
+
ABBB>CCBBD?C?CCCCBBBEBAAB?BCCACA@@::5;5<;@@CBC?CC?C?AA@ABCDE2B?AA@??994=>>6<<BCCCC5@@;>4:9:79CC?CI<;;B;;;=A<<<5;;;5:@A?BCBB<<;BBCC;;:;BBC@@@@CBABB@E?C<;9;CBAAACC?AAAA??9::49A@8<<989)8>?9<???==&;>877076A>?@@;=79755.24:6<<>8<:>:=3713299<4<<<233:477BB=;A@@?A==>?999><<<77/77;8:;;/559:
@ATNG8:01595:04487
GATGGTAGCGCACACATAGATACAGTACTCATTCGTTTCGGAAGAGACAGGTACGTTAATAGTTAATAGCGTACTTCTTTTTCTTGCTTTCGTGGTATTCTTGCTAGTTACACTAGCCATCCTTACTGCGCTTCGATTGTGTGCGTACTGCTGCAATATTGTTAACGTGAGTCTTGTAAAACCTTCTTTTTACGTTTACTCTCGTGTTAAAAATCTGAATTCTTCTAGAGTTCCTATCTTCTGGTCTACTACACTGTACTCTACCATCGAATCACGAAAGTCT
+
:;BB9=CCCCCDCBBBBBBBDCDCCCBBCDAA?@CCC>CC@C@CCCCCCD?BBBBB?C?CCBB?B@CCBCBBBDD>@@CCD1CB<@?BD>DCCC?CCCBDD=AABDDD@DDCCCCBB?BCC@C?CCCCCCCC?BBBB?CCCCDCCBBBCCCBBBC@CBB>??@C@BBB??@DCCACCCDF;C?B=AAAAB2ADDDE=BBBBBCDDDD@BBBB1BBCCC@C@BB@BBB@@??;@?A@BEE=??C@BCBCCCCCCCCDCCCCCCA@>@B@@A?CBBBBA@:@888
@ATNG8:01597:04502
GATGGTAGCACGAGTCACTCATATCCAGAAGATCAGGAACTCTAGAAGAATTCAGATTTTTAACACGAGAGTAAACGTAAAAAGAAGGTTTTACAAGACTCACATTAACAATATTGCAGCAGTACGCACACAATCGAAGCGCAGTAAGGATGGCTAGTGTAACTAGCAAGAATACCACGAAAGCAAGAAAAAGAAGTACGCTATTAACTATTAACGTACCTGTCTCTTCCGAAACGAATGAGTACGTGTGCGACGTGTCTCCTACCATCGAATCACGAAAGTCT
+
44:<8<AAA966;BDDCECCCCB>><=BC?@@ACBB>C?B;::??@<B@?B?AAAABBAB2B?ABA???A??AB<A?@DDDE1AC5;4;;;*;@C<@:99@@A@A<@=@B>BCC?AABAADCCCCBCBBBCDACCBB?AAACCCCC?B@BCB?CC;<;CCCABBBDCC?CC?CAB>ACCCC=BBB??????.>A<??>:???AA<A;>?@A<A=DECA@>@B@@?AA@B?BBC;BBC?AAACBBBDBBAAAB??????D?>;?8818@@>@<;;ABBCB>B@??
@ATNG8:01610:04522
GATGGTAGGCGAGAGTGAGACGCAGTACTCATTCGTTTCGGAAGAGACAGGTACGTTAATAGTTAATAGCGTACTTCTTTTTCTTGCTTTCGTGGTATTCTTGCTAGTTACACTAGCCTTCCTTACTGCGCTTCGATTGTGTGCGTACTGCTGCAATATTGTTAACGTGAGTCTTGTAAAACCTTCTTTTTACGTTTACTCTCGTGTTAAAAATCTGAATTCTTCTAGAGTTCCTGATCTTCTGGTGAGATATGCATGATGCTACATCGAATCACGAAAGTCT
+
AB@@?@BC@BBACDCCA@AA0//<<<BBBC99::BAB>BC@C@CBBABCC?CBBBB?B<??BC?C?BBCA@@BCC??>???,;@:AABD>CCB@>ABB>BB;>=AABB?AACCC???;A7;7;9>===<A@A;>><<4999567;;;;>>BB>===AAB=@>9><@??>A>>>>:>AAAA5@;?;?>AAC/EE;::3;889AA<:<>18888(5:<9>4<8=@<???>>;;5;5;=:;;@=AAA=A>;;;@@@A@@<=>@@A???DAAAA<AAAAAAA8>>@@
@ATNG8:01613:04488
GATGGTAGAGAGAGCTCTCTCATCGTACTCATTCGTTTCGGAAGGGACAGGTACGTTAATAGTTAATAGCGTACTTCTTTTTCTTGCTTTCGTGGTATTCTTGCTAGTTACACTAGCCATCCTTACTGCGCTTCGATTGTGTGCGTACTGCTGCAATATTGTTAACGTGAGTCTTGTAAAACCTTCTTTTTACGTTTTACTCTCGTGTTAAAAATCTGAATTCTTCTAGAGTTCCTGATCTTCTGGATATGAGTGACTCGTGCTACCATCGAATTCACAAAGTCT
+
:@=:7;<<@@B@@=7/////79<<<==<;;>C7ABDC<AB7905=4<<<<8<<6568=8<;<<7<9<>>@@>?;?5>=:::'99.9933(39:58=:=:>@444<<8<5=<<8:9???@BB@C@BBB@@9:99>ACC?CED?;7555222:3339*..3.394=62259;;;55.25557*75:.56>><*==8788(6:;;::::25,5<;;.=9<9;8>:>@;@B:::<=8::9::?=>5::@<@===A:::89;<<:;;@=>;27---9-3-3998@6F;62
@ATNG8:01613:04515
GATGGTAGTGTCATATGAGAGTGTGTACTCATTCGTTTCGGAAGAGACAGGTACGTTAATAGTTAATAGCGTACTTCTTTTTCTTGCTTTCGTGGTATTCTTGCTAGTTACACTAGCCATCCTTACTGCGCTTCGATTGTGTGCGTACTGCTGCAATATTGTTAACGTGAGTCTTGTAAAACCTTCTTTTTACGTTTACTCTCGTGTTAAAAATCTGAATTCTTCTAGAGTTCCTGATCTTCTGGAGATACACATGATACTCTACCATCGAATCACGAAAGTCT
+
//;;7<@A=BBBC==BCGCCCCCCCDCCBCCB@D@@@<@B?C@BBBFCCCACBCBB@C?CC998;?BBCDBBCCF@BBBA@0@@<ACCM?DCCC?CCHFLG?AABDDD@CCCFCDCC?BCCAC@CCCECCCC?BBB@@DDDBBBBBCBBBCBBBB@CCC?AA>A@BBBBCCCCC@CA@A@8?=?;:9999'9?=>?<@BCBBBCCBB?BBAB2BBBCC@C@CC@BB@@@::7:?CCCCCC?CCC?BBBECCCCCCCCCBBBABA@?A>>>A>??@@A@@8B?@A
@ATNG8:01617:04497
GATGTGTGTCTCTGAGAGTAGTACTCATTCGTTTCGGAAGAGACAGGTACGTTAATAGTTAATAGCGTACTTCTTTTTCTTGCTTTCGTGGTATTCTTGCTAGTTACACTAGCCATCCTTACTGCGCTTCGATTGTGTGCGTACTGCTGCAATATTGTTAACGTGAGTCTTGTAAAACCTTCTTTTTACGTTTACTCTCGTGTTAAAAATCTGAATTCTTCTAGAGTTCCTGATCTTCTGGCTCTCGTAGACAGATACTACCATCGAATCACGAAAGTCT
+
B@@?@CCCCCBBCCCCCCCCCBBBBCCC@DCBB=A@<@?CBBADCC?BCBBA>A?AAA?=A??AAA?AAAA;??AAC1BB<?@BB<=>=B>BBC@BB>=<>A@@=ABBDAAAA:@>>9>9>><<=>>?;?AAA7;;;;>>>>@@AAAA@AA9@>?=AA<A9>>>???AAA=@????5>9=666656'/8333-3-----9<;>18888(6<<=?<?;??<C@@??@@=B:==>=<A6:9<8<>>===??@===B?===?=<8=====8===<77607///
@ATNG8:01618:04519
GATGGTAGAGTACAGTGTAGTAGACCAGAAGATCAGGAACTCTAGAAGAATTCAGATTTTTAACACGAGAGTAAACGTAAAAAGAAGGTTTTACAAGACTCACGTTAACAATATTGCAGCAGTACGCACACAATCGAAGCGCAGTAAGGATGGCTAGTGTAACTAGCAAGAATACCACGAAAGCAAGAAAAAGAAGTACGCTATTAACTATTAACGTACCTGTCTCTTCCGAAACGAATGAGTACTGTATCTATGTGTGCGCTACCATCGAATCACGAAAGTCT
+
<=BC@CC@AA<>>;;6@;;;;;=<=7;@B=BCC;;;<@<@BA;:9B?BB?C?;:9?>CDC3C@BBBAAABBBBD>AABBBBB5CC@C?AAA9ACCACAABCCCDB@CABB?BBB:;:CCDCCCAABDBBBBB@CCCC>AAAA@C??9@@CBB?BCCCCBBB@BBBBBB@BB<AAA599AAA<BCB?BBCCC2BB?B=<>A@@::68499=>6<8<=AAA>ACAAABB?B?BCC=BBC?ABCCCCCCCCBB@==>>?@@@@??888=BB???=A@<=A@@9@:::
@ATNG8:01623:04526
GATGGTAGACATTTCGTACTCTCTGTACTCATTCGTTTCGGAAGAGACAGGTACGTTAATAGTTAATAGCGTACTTCTTTTTTCTTGCTTTCGTGGTATTCTTGCTAGTTACACTAGCCATCCTTACTGCGCTTCGATTGTGTGCGTACTGCTGCAATATTGTTATCGTGAGTCTTGTAAAACCTTCTTTTTACGTTTACTCTCGTGTTAAAAATCTGAATTCTTCTAGAGTTCCTGATCTTCTGGTGTCGTCTATCATGTACTACCATCGAATCACGAAAGTCT
+
:<;;29?CCCBCC>CCBBCCDDBBBCDDCCDC=@:9:,;B>A>BBBBICC>AAA::8;?BAAA>A@BBBBBBBBA=877878%9?;A?BB=BBBB?BBB>BB;==@@A@?BBBCB=?D<A??:?=AA>??<;9:@@AC9>;>===>>>B???@@@B====8==8==>@@@AAAAA;@@AAA6@;>675555'6:333(--7---376>4;:;:)5>>>A;A;@A;AB@@??>>E:=>=>>B:::@7///=<966;@@C@@@@===D<@@@AA=A===<<<5<==>
@ATNG8:01625:04516
GATGGTAGCACGACACGACGATGTGTACTCATTCGTTTCGGAAGAGACAGGTACGTTAATAGTTAATAGTGTACTTCTTTTCTTTGCTTTCGTTGGTATTCTTGCTAGTTACACTAGCCATCCTTACTGCGCTTCGATTGTGTGCGTACTGCTGCAATATTGTTAACGTGAGTCTTGTAAAACCTTTCTTTTTTACGTTTACTCTCGTGTTTAAAAAATCTGAATTCTTCTAGAGTTCCTGATCTTCTGGTCTACTACACTGTACTCTACCATCGAATCACGAAAGTCT
+
@A@@?@>BBD>;;;>=>>??<>>@@<ABBBAA=ABBC=BB?B@CCBBBCC?BBC@@=@?BACC@B?BBBCCCEA>89833&3991<900(/00)/279<8>D@CCB@@><@AABBBBB@DFE>B>AAAA@>???BBAB>ABABBBCCBBBCBAABB?;;;<;;6;<@@BBCAABA:>8898)8188*9:::::&7<///)////;;;;786(7<<<=':::;D<B=;;7;@>>?=>:>=BA@@//-/==9==AABA?===?A@??AAAAA9>8::A=A@@@=<<6<9::
@ATNG8:01578:04548
GATGGTAGAGTATCATGTGTATCTCCAGAAGATCAGGAACTCTAGAAGAATTCAGATTTTTTAACACGAGAGTAAACGTAAAAAGAAGGTTTTACAAGACTCACGTTAACAATATTGCAGCAGTACGCACACAATCGAAGCGCAGTAAGGATGGCTAGTGTAACTAGCAAGTATACCACGAAAGCAAGAAAAAGAAGTACGCTATTTAACCATTAACGTACCTGTCTCTTCCGAAACGAATGAGTACGTGTGACGTACGTGAGCTACCATCGAATCACGAAAGTCT
+
//7729?ABBBBB<<;;;@A@;9:@49445555>>>;@>@AABB@@;@C=@=@DCCDCCCC*CABBBDFDCCCCC9A>9::::*;B>B5;;;6;DD@CCBBBAA997:?CC@CCCADDCABBBBBBBDCCCBC@CG??>?ABABC@@<B@DDC@BBBBBBBB?CBBC@@>ACBBBB;<<998*9?@;:::::(:?;@?@?CAA788)84::=>5;5;ACAA?BCBBBCB?@@@@>3@00-0AA@CCCBBBCCBBBCCCCBBBBBBBB?A@A>>;>A<>=B@:@>>>
@ATNG8:01579:04552
GATGGTAGTGATACAGATCATACACCAGAAGATCAGGAACTCTAGAAGAATTCAGATTTTTAACACGAGAGTAAACGTAAAAAGAAGGTTTTACAAGACTCACGTTACAATATTGCAGCAGTACGCACACAATCGAAGCGCAGTAAGGATGGCTAGTGTAACTAGCAAGAATACCACGAAAGCAAGAAAAAGAAGTACGCTATTAACTATTAACGTACCTGTCTCTTCCGAAACGAATGAGTACTATGTAGAGCTCTATACTAATCGAATCACGAAAGTCT
+
BDCC<BBBDBB@BBCDCCCCAB@CC@BBB?C@@@@B@B@EEDAABB@BB?B@BBB@A@@@1@>BBBCCCCDBBB=BBBCEDD5BB@C5;;;.;CD@CBCCCCBBC?BBC@BBC@BBBBBBCCDDFFDCCBC?BB@@?BCBBCCBB>B@BCC?BBBBBCCC?CCCBBB?BB?>>>9<<887):@@<::9:9.9A?C:::CDBAA<A<@@@A<@<@@CBB@AAAA@@?;?=@AA;AAA>BBBBCCDA@@CCCCBBBCAAB===AA<A@@@<>>@A?>=9??>>
@ATNG8:01584:04548
GATGGTAGTACATGATAGACGACACCAGAAGATCAGGAACTCTAGAAGAATTCAGATTTTTAACACGAGAGTAAACGTAAAAAGAAGGTTTTACAAGACTCACGTTAACAATATTGCAGCAGTACGCACACAATCGAAGCGCAGTAAGGATGGCTAGTGTAACTAGCAAGAATACCACGAAAGCAAGAAAAAGAAGTACGCTATTAACTATTAACGTACCTGTCTCTTCCGAAACGAATGAGTACGATGAGAGAGCTCTCTCTACCATCGAATCACGAAAGTCT
+
779:7??CBBBB:96<@>@B@@@BB9A=A=><;555.5.444:;;>7@?9>879455555$57;A>@BBBCCCD>CBBBCCC2;;6;=BBB:CEG@CBCBCAB::6;=@C@CCC?AC@?@BBBBCCCBCCCC@EBBB@BAAACDBC@C@CCC?CCCCDCCC@CCC@@@@CC?CCC>??887*:>>;:::::(8@;A???BBBBC?C?BBAA<><>ABBB@BB@A@BB@C?BBC>CBB?BBBBCCCCCAA@A@CDCCB@@@@@;@B>===>?;?ABBCA@9@::9
@ATNG8:01586:04556
GATGGTAGCAGACGTGACAGAGCGCCAGAAGATCAGGAACTCTAGAAGAATTCAGATTTTTAACACGAGAGTAAACGTAAAAAGAAGGTTTTACAAGACTCGCGTTAACAATATTGCAGCAGTACGCACACAATCGAAGCGCAGTAAGGATGGCTAGTGTAACTAGCAAGAATACCACGAAAGCAAGAAAAAGAAGTACGCTATTAACTATTAACGTACCTGTCTCTTCCGAAACGAATGAGTACGTGTGCGACGTGTCTCCTATCGAATCACGAAAGTCT
+
CBBB@CCCCCABBCBBBDCCCCDCC>BBD@BBBCBB?A@CECAAAB?BB?B?BCC?????.;;A?@AA@AA@?>6==;;;;;*;E@D?BBB9BCCACJEEBCCBE@C??@=@AB?BBDABBCDDCBBCBBCC?BBAD?CBABBBBB?C?BBB>@ACCBBCC?BBBBBB@CD?>>?599>@=8@@@<@@@@@2@>:?;;;A@@?@;>:>@@?<?>B?CBC@CC@??AA=A?BFE>D??=::9CDDDBBDBBBCC;;;@@AAA<=>>>>=;?@:;:AB:C==>
@ATNG8:01593:04538
GATGGTAGGCGAGAGTGAGACGCAGTACTCATTCGTTTCGGAAGAGACAGGTACGTTAATAGTTAATAGCGTACTTCTTTTTCTTGCTTTCGTGGTATTCTTGTTAGTTACACTAGCCATCCTTACTGCGCTTCGATTGTGTGCGTACTGCTGCAATATTGTTAACGTGAGTCTTGTAAAACCTTCTTTTTTCGTTTACTCTCGTGCTAAAAATCTGAATTCTTCTAGAGTTCCTGATCTTCTGGATATGAGTGACTCGTGCTACCATCGAATCACGAAAGTCT
+
?ADE@CBB?BBCBCDDDCCCBBBFGGCABBBB=@@>@:@@@C@BC;;;BA>AAA@?;?=A<=B9=8==BB=<===7::::9)9:4::::3;==B>B@@?BC?BD?BBB?BBBBBDDD=<9<<A=<<<A@@@?;@AAA;??A@<<=AAAA>>>>>>:>>A<AA<@:@AAAA???A<AAADD5A<?8<<<<:;&>;;=4966///<;;=;;;::*:<<;;6;<?@<@>>>@@B<A<AAB>==:??A;AA<<<A>?@A?????@AA@@<@A@@@<A@@@BBB<BB@@
@ATNG8:01594:04544
GATGGTAGTGTCATATGAGAGTGTGTCTCATTCGTTTCGGAAGAGACAGGTACGTTTAATAGTTAATAGCGTACTTCTTTTTCTTGCTTTCGTGGTATTCTTGCTAGTTACACTAGCCATCCTTACTGCGCTTCGATTGTGTGCGTACTGCTGCAATATTGTTAACGTGAGTCTTGTAAAACCTTCTTTTTACGTTTACTCTCGTGTTAAAAATCTGAATTCTTCTAGAGTTCCTGATCTTCTGGTATGACTAGTGTACTACTACCATCGAATCACGAAAGTCT
+
;;6<5<?B;66?<<=>CC@>>>@;;544444344490995949959555.595555)48<:<<<=:=>==>5555.44;;;$44.47:;(////4:551669>>>>=B=ABAB@DBA799;.5.6<<<@>>>7@@@C?@A@AAAAAADDCCBCBB>@AA>BC@D@BA@ABBCA@<@;;;;.;<@5;;;;;*;;:;A;BAA@@@::9@2:9:9(99999299@D?BBB;;9A<A=BBBBBC@BBB@BBBAAA000AAAAADBBAA@<@@;;;?BDDCDDE=AA00
@ATNG8:01598:04572
GATGGTAGACATATCGTACTCTCTGTACTCATTCGTTTCGGAAGAGACAGGTACGTTAATAGTTAATAGCGTACTTCTTCTTCTTGCTTTCGTGGTATTCTTGCTAGTTACACTAGCCATCCTTACTGCGCTTCGATTGTGTGCGTACTGCTGCAATATTGTTAACGTGAGTCTTGTAAAACCTTCTTTTTACGTTTACTCTCGTGTTAAAAATCTGAATTCTTCTAGAGTTCCTGATCTTCTGGGTCTACGCTCGTCGCGCTACCATCGAATCACGAAAGTCT
+
>BDD?BBCCCB@@ACCCCCGCBBBCCCBBBCC@BBCB=BD=@=@CBBD::89BBBB?B?BBBB>B?BABBBBC=?688637.8>1=::9(3>=?8>=>;??089=?>9:=BEA>>>B;??A=A<???@@???=CA>>:>@@C???=>>AA>>>>@;???<>>=A<A<<<@@AAA<A>>>>2=8=9==AAA/@>9991666///<9:=5;;;;.:BBBB;>;;;7;>BAAAA;?;?AAA;;7;;AC:@@@?>>>@@@===ABAAAA<A??>><>@>=<<<5<???
@ATNG8:01600:04576
GATGGTAGTATAGAGCTCTACATAGTACTCATTCGTTTCGGAAGAGACAGGTACGTTAATAGTTAATAGCGTACTTCTTTTTCTTGCTTTCGTGGTATTCTTGCTAGTTACACTAGCCATCCTTACTGCGCTTCGATTGTGTGCGTACTGCTGCAATATTGTTAACGTGAGTCTTGTAAAACCTTCTTTTTTACGTTTACTCTCGTGTTAAAAATCTGAATTCTTCTAGAGTTCCTGATCTTTCTGGGTGCGCTACAGTCTCTCTACCATGAATCACGAAAGTCT
+
::;<=AACDCCCCC==666>??;;;=<<<=594:@@B<BB@C@CCCBAAA@CC???@B?BBBB?A?AAAABB@=A6??=<<,<?<@==<5;BBC?CCC?BB?BBBB?;7;????C>>:>AB:=:=====>>>=B?==5;;;:<==?@A@>?;;;=9====AA<@====BBA>>>9=8888)89<9=<<;<<'<?<;<2</////988:-6566(2887828*//0566:9::9<9<?>>888-8;;A;;77</--9=--/;88=>>B<AAAA:773,,,5,22*,
@ATNG8:01605:04546
GATGGTAGTATAGAGCTCTACATAGTACTCATTCGTTTCGGAAGAGACAGGTACGTTAATAGTTAATAGCGTACTTCTTTTTCTTGCTTTTCGTGGTATTCTTGCTAGTTACACTAGCCATCCTTACTGCGCTTCGATTGTGTGCGTACTGCTGCAATATTGTTTAACGTGAGTCTTGTAAAACCTTCTTTTTACGTTTAACTCTCGTGTTAAAATCTGAATTCTTACTAGAGTTCCTGTATCTTCTGGCACGTCTGTGCACGTCTGCTACCATCGATCACGAAAGTCT
+
@ACC@CCBCBB@@;B<AAAB=B?@@BB@ACAA;A@@@9@B=A6:94=::B>BABBC?A;>?BB?B>AAAAAA<8<6?AAAA2@?9=8888&29;;2=8=7A@=C@@@0/*/656<==<:;AA=A:;;;;;;>>:?====?>>@?>>>>???=;;;A8;::9889-8;>>==>@@?>;>@@EE;B7;6;=>=>.===>>3;5;?;;;>>891888)69:98485;;//.<<<;>94906//.8994?<<6<5557/-----777=>===A>>78<6/----/=>>9@@@A
@ATNG8:01611:04535
GATGGTAGATACTCGCTGATACACCCAGAAGATCAGGAACTCTAGAAGAATTCAGATTTTTAACACGAGAGTAAACGTAAAAAGAAGGTTTTACAAGACTCACGTTAACAATATTGCAGCAGTACGCACACAATCGAAGCGCAGTAAGGATGGCTAGTGTAACTAGCAAGAATACCACGAAAGCAAGAAAAAAGAAGTACGCTATTAACTATTAACGTACCTGTCTCTTCCGAAACGAATGAGTACATAGATATACGTATAGCTACCATCGAATCACGAAAGTCT
+
56>>8=A@@CCDEAACHCGCCBCCC=CBC?CDCCCA=A@DCC?AAB>BB>B@CA>@?BBB3B@BBBBBBCCBBB>BBBDDDC5BB?B=@@@9ACEACCCCCCC::7;?BB@CBB@DCDABBCCFDCCCCBBC?BCCC?BBBABBBB?E@BAB@ACBBBCBB?BCBBBB<>>8:::9=?=??8<??;9999:9%9?<=868?>>>E<>;>=>>5;5;>ABB=@@AAAAB?A@BAA<A??<?AABCBCCCBBACB@@???@@??>ABB=B?;;;>>>B>B>?8?>>>
@ATNG8:01618:04553
GATGGTAGGAGACACGTCGCACACGTACTCATTCTTTTCGGAAGAGACAGGTACGTTAATAGTTAATAGCGTACTTCTTTTTCTTGCTTTCGTGGTATTCTTGCTAGTTACACTAGCCATCCTTACTGCGCTTCGATTGTGTGCGTACTGCTGCAATATTGTTAACGTGAGTCTTGTAAAACCTTCTTTTTACGTTACTCTCGTGTTAAAAATCTGAATTCTTCTAGAGTTCCTGATCTTCTGGGCTGCGCTGATATGCGCTACCATCGAATCACGAAAGTCT
+
BCBB@CCB?CCBBCBBBBDCCBCCDCCCBBBB=BBAA4BA?B?CBCCCCC?CDDCC@CACCCCAHACCBBBCCBC@CCBBB2@@<@?B?9@BB@=A@@;@A?@@@BDB@BCBBBB@@<ABB?B@BB>>>?>>?CAAA?>>=>@A>>>@@???@??:788:?A;?<?A@@?AABB=?=>==2=:>998888(8@;;5;>>;;:;6//+/;;;,78??>9=;AB=>>>@;;;<?:=>AB@@6//>>6=/--=---:=@=>?>>>>@=>>>>B=>>>>>@D7;;>>
@ATNG8:01619:04533
GATGGTAGCGCACACATAGATACAGTACTCATTCGTTTCGGAAGAGACAGGTACGTTAATAGTTATAGCGTACTTCTTTTTCTTGCTTTCGTGGTATTCTTGCTAGTTACACTAGCCATCCTTACTGCGCTTCGATTGTGTGCGTACTGCTGCAATATTGTTAACGTGAGTCTTGTAAAACCTTCTTTTTACGTTTACTCTCGTGTTAAAAATCTGAATTCTTCTAGAGTTCCTGATCTTCTGGGTGTATCAGCGAGTATCTACCATCGAATCACGAAAGTCT
+
55<>:?CBBBBBB;:;CDBCDCA@@BCBBC;;.9>=909?2949;@@@@@8@@?@=.924:<=,0/;7/4599<.44444$44.43;;4:;;>:>>>:>>466BA@A?ACCCDBCC@BBE?B?DJFDAAADACCCC;::CDCAAABBBCCBBBCABBB@CC?B=AAB@@@DCDBDGDDD;CAB?A@A@A0@BBBC>CCCCCCCDDC?BBBB2BBABB@B?@@@CBBBB@@=@?ACCBBA;@?@@:@BBBCBBCCCCCCCCCCBB?;;;;B?AAAA;;;6;AAA
@ATNG8:01621:04571
GATGGTAGCTCTGCTCTGACTCTCGTACTCATTCGTTTCGGAAGAGACAGGTACGTTAATAGTTAATAGCGTACTTCTTTTTCTTGCTTTTCGTGGTATTCTTGCTAGTTACACTAGCCATCCTTACTGCGCTTCGATTGTGTGCGTACTGCTGCAATATTGTTAACGTGAGTCTTGTAAAACCTTCTTTTTACGTTTACTCTCGTGTTTAAAAATCTGAATTCTTCTAGAGTTCCTGATCTTCTGGGCTGCCTGATATGCGCTACCATCGAATCACGAAAGTCT
+
@@@@59445<<696CGBBB@666;>954<:4404:::3<@=A>:59BBCC@CCCCC@B@CECC@BABCCCD;;:D?BBBBB2<A9ABCCD;BBBA9;9C@CE?AACB;;9;BAABBBB?BBB?B?CBBB;;;B@BBMH=B@@000@@AADCBBBBA?BAA>@@=@@CC@BABDBC@CCCCC;CAC@CBHHH5CCCDG>CBBAAACA@B@;ABAA0BBBCC@B>BB>AABB;;;<@?AAACCC=A@BA>ABBB@CCCBBACCCBBBB>BBAAE@CDDDBCC=CB@@
@ATNG8:01626:04567
GATGGTAGAGAGAGCTCTCTCATCGTACTCATTCGTTTCGGAAGAGACAGGTACGTTAATAGTTAATAGCGTACTTCTTTTTCTTGCTTTCGTGGTATTCTTGCTTAGTTACACTAGCCATCCTTACTGCGCTTCGATTGTGTGCGTACTGCTGCAATATTGTTAACGTGAGTCTTGTAAAACCTTCTTTTTACGTTTACTCTCGTGTTAAAAATCTGAATTCTTCTAGAGTTCCTGATCTTCTGGTGTCTGATCTGTATCACTACCATCGAATCACGAAGTCT
+
<;5<449999:;5;;666>>>=<656;;;>>>66;CF?CC?D@CB666<<7<<;@B4958>=?7?05557@?@@C>A@B=@+77,3733/3<<?083505:)---3---38:9:>=661///48489@=>;FC6:8?B5;;9999>>>A@>>>;=<9///5//)/(/57777552353333)226)--777(--666.45635563..*.999)5388<4949<6;;5559;9>9>??===9>>@;@=<9::;:99<=<<=<99//*/888</7/6///(/555
@ATNG8:01578:04593
GATGGTAGTATCTGTCTACGAGAGCCTGAAGATCAGGAACTCTAGAAGAATTCAGATTTTTAACACGAGAGTAAACGTAAAAAGAAGGTTTTACAAGACTCACGTTAACAATATTGCAGCAGTACGCACACAATCGAAGCGCAGTAAGGATGCTAGTGTAACTAGCAAGAATACCACGAAAAGCAAGAAAAAGAAGTACGCTATTAACTATTAACGTACCTGTCTCTTCCGAAACGAATGAGTACACACTCTCATATGACACTACCATCGAATCACGAAAGTCT
+
45:<8<;<@CCAA@@ABC?>BCC@A<@@@=@BBABC7;9:BBCCCC@BB?A?ABB@@@@@0@?CCCCEGGCCCB>BBBBAAA0:;4;=AAA7CBB?CCBBBBBBC@C@CA?ABC@CCBBBCBCBBBCBCCCCBDCBB?BCCCCBBA;>8>000AAAAACC?BBCCCB=BBADBC@AA9999*9>>;<<<<>.?A?BCBBBBBBB?B@BC=>1818<A;;5;AA@@?@=@=@AB<BBD8:9?ABBAAABAAAD@??BBBABBCAAA?@@@99478:7:::.9>>@
@ATNG8:01581:04589
GATGGTAGCGCACACATAGATACAGTACTCATCGTTTCGGAAGAGACAGGTACGTTAATAGTTAATAGCGTACTTCTTTTTCTTGCTTTCGTGGTATTCTTGCTAGTTACACTAGCCATCCTTACTGCGCTTCGATTGTGTGCGTACTGCTGCAATATTGTTAACGTGAGTCTTGTAAAACCTTCTTTTTACGTTTACTCTCGTGTTAAAAATCTGAATTCTTCTAGAGTTCCTGATCTTCTGGAGATACACATGATACTCTACCATCGAATCACGAAAGTCT
+
>@CC@CBBBCBBCMGIBBBBBBCCBBBBBCCBA@@@;@B@C?CBBCCCC@CBA;;858=ABC?C@@@ABBAABB@BBLDD3@@=@ABB;AB;;7;@>:AA000===CACDDDDDBB>B@A=A?CAAABBBB@BBCC@CCCBC;;;B@B@@@B0000@@<AA@C@CBB@@ABCCFECCCC;C?C=A@BBB,AA;;;0;@@ABBCCAA?CBCB2B@@AF>B?B@=@BCBBBC@C@CBB@@@@@@A@BCGCCBBBBBCBAA@@ABAB?B@AAA<>>CBBBC>BABB
@ATNG8:01585:04594
ATGGTAGGTGCACATGAGTGTATCCAGAAGAATCAGGAACTCTAGAAGAATTTCAGATTTTTAACACGAGAGTAAACGTAAAAATGAAGGTTTTACAAGACTCACGTTAACAATATTGCAGCAGTACGCACACAATCGAAGCGCAGTAAGGATGGCTAGTGTAACTAGCAAGAATACCACGAAAGCAAGAAAAAGAAGTACGCTATTAACTATTAACGTACCTGTCTCTTCCGAAACGAATTAGTACGTGTGCGACGTGTCTCCTACATCGAATCACGAAAGTCT
+
444.444.4::<<<<><66599550/;:5//)/77:5<055::<00*/0*/7.///<<===+><=<<=<666;;>09955555$588398<<</<==8666=<////)/)//299?:>>65555555==<<<<@8<CCE@CEBBBA??<@>BBC@BBB@@??>:>?CBCB@BB>::8;@@@BC=@@@;99999(9A;>886<<;=>7;59;774:8;>C;;4:><0.--(-(-//)///)/7<<5665;AAAA90...---,7),-//889:8>=<=9;;45///
@ATNG8:01586:04581
GATGGTAGTACATGATAGACGACACCAGAAGATCAGGAACTCTAGAAGAATTCAGATTTTTAACACGAGAGTAAACGTAAAAAGAAGGTTTTACAAGACTCACGTTAACAATATTGCAGCAGTACGCACACAATCGAAGCGCAGTAAGGATGGCTAGTGTAACTAGCAAGAATACCACGAAAGCAAGAAAAAGAAGTACGCTATTAACTATTAACGTACCTGTCTCTTCCGAAACGAATGAGTACGTGTGCGACGTGTCTCCTACCATCGAATCACGAAAGTCT
+
:=@B@CBBBCCBCCBBGCCCA@A@@9B>>9>C>;?@9A>BCCCCA@>@B>@=@=>999:;*9>BCCCGHCBBBD>B@?>>>>0@A?B?CCC;CCCACBBBCCC??>A@BB?BBB?BACBCCCCCCCDBCCCC@CCBB?BCCCCCBB?CACCC@BBCCDDCC?BBBBBB?BB?BCC?BBA@>8@@>;99888(:><@?>?BBDCC<><?AB@7;7:DCCB@BB@@@CC@CABBB=BBB?CCCBBDD?AABBBBBBBBBBBBB?BCD?BB>???A@BBBBA:@:::
@ATNG8:01590:04610
GATGGTAGTATAGAGCTCTACATAGTACTCATTCGTTTCGGAAGAGACAGGTACGTTAATAGTTAATAGCGTACTTCTTTTTCTTGCTTTCGTGGTATTCTTGCTAGTTACACTAGCCTATCCTTACTGCGCTTCGATTGTGTGCGTACTGCTGCAATATTGTTAACGTGAGTCTTGTAAAACCTTCTTTTTACGTTTACTCTCGTGTTAAAAATCTGAATTCTTACTAGAGTTCCTGATCTTCTGGCGCTCTGTCACGTCTGCTACCATCGAATCACGAAAGTCT
+
@@BB9@B@>>>00/<<<BCB=>>@;@CAB??@=BBAB>BB@D@<;:AA?@<?B?=?;@297==8>=?B?@@@98<699898$37,32==06=00)/6609>037;?@=9=7778866,//;>6;5998...664==::02262.////:<;;//696::94::4949>>><;;9:469::<,<:?<>>DDD/?@@A@:@?>>><=<==9=AAA/A@@>>:><?>7;:===>>><A<@@>?;;7:@?=;<;=??BBAAA>>>@@A@@@<???AA;AAAACBB>CCCC
@ATNG8:01594:04613
GATGGTAGTCTCAGATAGTCTATAGTACTCATTCGTTTTCGGAAGAGACAGGTACGTTAATAGTTAATAGCGTACTTCTTTTTCTTGTCTTTCTGTGGTATTCTTGCTAGTTACACTAGCCATCCTTACTGCGCTTCGATTGTGTGCGTACTGCTGCAATATTGTTAACGTGAGTCTTGTAAAACCTTCTTTTTACGTTTACTCTCGTGTTAAAAATCTGAATTCTTCTAGAGTTCCTGATCTTCTGGGATGTGTGCGCAGTGCCTACCATCGAATCACGAAAGTCT
+
4944.49:AD;956555955555;;9<=5444545555&5<.5.66<<<55159979272///:6;4;;<6//996(-----$-8(--:991/444:288;59=6///6/:69A@@@A@@?@DF@C@CCCCCBBA?@DBB@BBBCCCC000>>000>>;>00+992939;;595<::5>;:9:*:29999999'9>>?@<BBBBBBBBCC;@@@@0A>@@B7;7;@?BCBBCCC?B?@@@BBC?BBBB;A;;;<IJCCBBCDCC@C;;;;BCDE@CCCECCB?BCAB
@ATNG8:01595:04601
GATGGTAGGCGAGAGTGAGACGCAGTACTCATTCGTTTCGGAAGAGACAGGTACGTTAATAGTTAATAGCGTACTTCTTTTTCCTGCTTTCGTGGTATTCTTGCTAGTTACACTAGCCATCCTTACTGCGCTTCGATTGTGTGCGTACTGCTGCAATATTGTTAACGTGAGTCTTGTAAAACCTTCTTTTTACGTTTACTCTCGTGTTAAAAATCTGAATTCTTCTAGAGTTCCTGATCTTCTGGGTCTACGCTCGTCGCGCTACCATCGAATCACGAAAAGTCT
+
56>>:?BB@BCBBBC@@AAA0//<<<CCCCBB?BCCE=BB?B@BBBABBC@BCBBB?B@CCAA>A?CACAADD=D6@?@=?.@077>B=5>F@?>@BB?BB>AAABBB?BBDDB?A?;A>>:<<>A>>>@@@:?>@A<AAAA@@@@@A@@@==<=8:;:;?A=A<?@@AA@@@@=;;;DD5B;@<?????/?A88819:9///<9:=8====.9@@=;5=5//-/;77;;;;?<?@@@=>:>@AC;DAA???@@@AAAA>>?A@>:<<<<<<@A;;9777-9==<
@ATNG8:01598:04596
GATTAGCGAGCGAGTGTGTATACCAGAAGATCAGGAACTCTAGAAGAATTCAGATTTTTTAACACGAGAGTAAACGTAAAAAGAAGGTTTTTACAAGACTCACGTTAACAATATTGCAGCAGTACGCACACAATCGAAGCGCAGTAAGGATGGCTAGTGTAACTAGCAAGAATACCACGAAAGCAAGAAAAAAGAAGTACGCTATTAACTATTTAACGTACCTGTCTCTTCCGAAACGAATGAGTACCTCTCAGACGCTCGTCCTACCATCGAATCACGAAAGTCT
+
BBCACCCCBBBBCCCCBCCCCCC@BCC?CCCC??=??BBDACCA?CC?C<BBCCCCCCC*C@DCCCCCBBCCC=CCCCCCC5A@=@4::::*;CC@CCCCBBB;96;?BB?CBB@BBCBCCCCCBBBCCCCC?CCCE?BBBCBBBB?C?CA@?ACDDCCCC@CCCAAB?BB?BAB<>>;=;3==>;::9999%9?;A999CCD9979;??888*84:=B;;9;BBAACB@C?CCD>BBB@CBBBBBB?BBBCBBBBBBBBBBB>BAB?>?;<<=ADBACCC>A:99
@ATNG8:01599:04580
GATGGTAGCTCACGTACGTCACACGTACTCATTCGTTTTCGGAAGAGACAGGTACGTTAATAGTTAATAGCGTACTTCTTTTTTCTTGCTTTTTCGTGGTTATTTCTTTGCTAGTTTACACTAGCCATCCTTACTGCGCTTCGATTGTGTGCGTACTGCTGCAATATTGTTTAACGTGAGTCTTGTAAAACCTTTCTTTTTACGTTTAACTCTCGTGTTTAAAAATCTGAATTCTACTAGAGTTCCTTGATCTTTCTGGACAGAGTGTGCAGATACTACCATCGAATCACGAAAAGTCT
+
59==8<@@@<9////:///>>@>999>=9;@A=BBBCC;BC@C=;;:@?@A>A@@?@;@:9:9C9B;;?B??@?;:0000000$0/)/66;;;+;=;<3:299:)787(3999333(399<:B9838>A:?<===@=<=95:<//,/==;>>>>>?@<9<<<=:;::<@@@9@=AA===???B=>8888)8188*8::::*79677.61/////<=??>4@DDD/D788>:><8985<9>79;4<-/-/998::3;;:;ABAB@A??===CDCCCAA>>7;;>>>=@>==7788,8==?
@ATNG8:01601:04582
GATGGTAGCTCGCTGATGATATCTCCAGAAGATCAGGAACTCTAGAAGAATTCAGATTTTTAACATCGAGAGTAAACGTAAAAAGAAGGTTTTTTACAAGACTCACGTTTAACAATATTGCAGCAGTACGCACACAATCGAAGCGCAGTAAGGATGGCTAGTGTAACTAGCAAGAATACCACGAAAGCAAGAAAAAGAAGTACGCTATTAACTATTAACGTACCTGTCTCTTCCGAAACGAATGAGTACACATCGTCGTGTCGTGCTACCATCGAATCACGAAAGTCT
+
5:>>9>AAAEDC?BBBDCAAAAA;;15@B=BBB;;;?C?BCC;;8@>?A=A<89888A==+B8?733:9374;;<33338777'33,36;9;;;%88;4:::;888222'249:;88848>>:CAAADFCCBBBCC?CCBB?B>>>@?@@9?;@::5:DBBBCBB?BBBBBB?BC@>>>399998*:??;:::::(7;4<:>>AAA>;16176//)/(/<@>@>@BBAABB?B@CDC>ECC@BBBBBBBBCCBBBBBBCBBAAA@???B?BDEBB?BA@@???8?A??
@ATNG8:01605:04580
GATGGTAGCTCACGTACGTCACACGTACTCATTCGTTTCGGAAGAGACAGGTACGTTAATAGTTAATAGCGTACTTCTTTTTTTCTTGCTTTTTCGTGGTATTCTTGCTAGTTACACTAGCCATCCTTACTGCGCTTTCGATTGTGTGCGTACTGCTGCAATATTGTTAACGTGAGTCTTGTAAAACCTTCTTTTACGTTTACTCTCGTGTTAAAAAATCTGAATTTCTTCTAGAGTCCTGATCTTCTGGAGATACACATGATACTCTACCATCGAATCACGAAAGTCT
+
;?CC@CB?????00/<<<<?BBCECBBBBBAC=CCCC>CGAL>BBBCDCC@BBBAA=A?BCCC@C>AAAAADD@?;9888989#9989:@=B=1BCCB=?8747A=ABAABB@BBBBCBB@<@@@=@<A@>>=;888-8>?@=B?@@AB>>>@@@@>>>B=:::=AD<A<A==>@A@>>:>DDDD5B:=98877)7===>7>=>>??A@AA<@@@@@)@;;;C8==5;;4;<<77///39:;=//,/:;7<@@@ABAAA<==??B?>=6617<>@D<@@>>:::3:>>>
@ATNG8:01605:04615
GATGGTAGAGAGAGCTCTCTCATCGTACTCATTCGTTTCGGAAGAGACAGGTACGTTAATAGTTAATAGCGTACTTCTTTTTCTTGCTTTCGTGGTATTCTTTGCTAGTTACACTAGCCATCCTTACTGCGCTTCGATTGTGTGCGTACTGCTGCAATATTGTTAACGTGAGTCTTGTAAAACCTTCTTTTTTACGTTTACTCTCGTGTTAAAAAATCTGAATTCTTCTAGAGTTCCTGATCTTCTGGTGTCTGATCTGTATCACTACCATCGAATCACGAAAGTCT
+
BBBB>ABAAA@@@BB996>@=>>>CA=>>>CC?CCFE?DC@C?BCCBBBA>@@@AB?B@BBBB@B?BBBBBAA@A8@>@@@.@A?BBBD>BAAB;>??;?AA8::93<>8?@??@???;???<@=BA@>>>>>=AAAA;???@@@@;;;AAA??==:=>>=A@=?<>>==>??AA:?>ADD;B7:7:@DDDD(AA66506:;///99-/)-----$--//9370;>9??<==>?;@<>?@@//-/::6:@?:;<?@@@@@@D>>>>>><?BB>>:>@???AA9@@=9
@ATNG8:01606:04599
GATGGTAGTGTGGTCTCTGAGAGTAGTACTCATTCGTTTCGGAAGAGACAGGTACGTTAATAGTTAATAGCGTACTTCTTTTTCTTGCTTTCGTGGTATTCTTGCTAGTTACACTAGCCATCCTTACTGCGCTTCGATTGTGTGCGTACTGCTGCAATATTGTTAACGTGAGTCTTGTAAAACCTTCTTTTTACGTTTACTCTCGTGTTAAAAATCTGAATTCTTCTAGAGTTCCTGATCTTCTGGTGTATCAGCGAGTATCTACCATCGAATCACGAAAGTCT
+
4:==8==>@=00)/7///55555555=544<44.9373*4:8<:?@@BBCC?BCC;;9;BCCCD?C@CHHBCCDDC@BBDEG5BB:;;BB<BCBB?BCD?BB?ABCCBDACCEFCCCC?BBC@D@DCCCCBBB@BBBE?AACCEBBADCCCCBBBC?CCF?AB?B?BBCBBBCCC@BDEDD:B?B=@@@@@0@DBCC=CCCCCCCCBA;>>>>,@BBBB?B?BB?BCCCBBA@D@DCCCCC@C@A?ABCCCCCFDDDB@BCCCCC@D999A?CCCBABE=B999
@ATNG8:01611:04588
GATGGTAGCACACGAGATCTCATCGTACTCATTCGTTTCGGAAGAGACAGGTACGTTAATAGTTAATAGCGTACTTCTTTTTTCTTGCTTTCGTGGTATTCTTGCTAGTTACACTAGCCATCCTTACTGCGCTTCGATTGTGTGCGTACTGCTGCAATATTGTTAACGTGAGTCTTGTAAAACCTTCTTTTTACGTTTACTCTCGTGTTAAAAATCTGAATTCTCTAGAGTTCCTGATCTTCTGGGTGCGCTGACAGTTCTCTCTACCATCGAATCACGAAAGTCT
+
CBCB@AAABAA@@@A;<A@BA>D@DBBBAC@A4A<<;059499?CBBBCA@@@B00+/4::9@;B<?CBBBB?:93787878#3949;8858===:=@@<@A9><>??@>AABBB????>>><A=@@;;;AA@=AAAA<>>====<<==??A@@@@<;;;>BC=A<AABB?@???<>>>AA2=:=8==??@/??<<<1:77///;;7:17776'25538494...222...26)..788:4:555,576:9---66--*.328.--925---939355535.589/
@ATNG8:01611:04622
GATGGTAGCTCGCTGATGATATCTCCAGAAGACTCAGGAACTCTAGAAGAATTCAGATTTTTAACACGAGAGTAAACGTAAAAAGAAAGGTTTTACAGACTCACGTTACAATATTGCAGCAGTACGCACACAATCGAAGCGCAGTAAGGATGCTAGTTAACTAGCAAGAATACCACGAAAAGCAAGAAAAAGAAGTACTCTATTAACTATTAACGTACCTGTCTCTTCCGAAACGAATGAGTACTACTCTCAGAGACACACTACCATCGAATCACGAAAGTCT
+
@ADDADC;:6;?=BAACC@A@;000)/--(----7//)/577700/6168166897<;<;;'7,33<;>;==@@@5///////$///)/2799+7////77795//39//)/77)/04355:99<///:///3944434444<99=9<8<00/877:6<6?=@>==;0/*0;;6:97899(9878=?BB>+==8=88888344.4.3?@@<A?CCBAA<@??==;?8:7:;=5:00)0;;;:>>AABB==>@DCCBCCCCCBAA>@BBAB?C:::@@C<@@AC
@ATNG8:01619:04607
GATGGTAGAGAGACTGTAGCGCACCCAGAAGATCAGGAACTCTAAGAAGAATTCAAGATTTTTTAACACGAGAGTAAACGTAAAAAGAAGGTTTTACAAGACTCACGTTAACAATATTGCAGCAGTACGCACACAATCGAAGCGCAGTAAGGATGGCTAGTGTAACTAGCAAGAATACCACGAAAGCAAGAAAAAAGAAGTACGCTATTAACTATTAACGTACCTGTCTCTTCCGAAAACGAATGAGTACTATGTAGAGCTCTATACTACCATCGAATCACGAAAAGTCT
+
8<:<===CBBBCB?<<<<666;;;>7<<<7;;=5557;57:://)/6166050//)///////#/06334=<<;379+874<<==+<:5:.555&5;<;<AA>=>@9;7;>AB@BCC@CCCDCCCCDBBBBCBBB@C@@@?BBADBBAA=B>@A@=ABA@ABBC@BBCCBB?9959@=:@AA?A9>771999999%:=;A===AA@?@:=7::AA9=:==@AA>AAAAAAA<@<9:::+9>@;@BBBBBCCECBBC>>>>=<>>::9<<94<?9996////0000+9==?
@ATNG8:01622:04618
GATGGTAGTGATACAGATCAGACACCAGAAGATCAGGAACTCTAGAAGAATTCAGATTTTTAACACGAGAGTAAACGTAAAAAGAAGGTTTTACAAGACTCACGTTAACAATATTGCAGCAGTACGCACACAATCGAAGCGCAGTAAGGATGGCTAGTGTAACTAGCAAGAATACCACGAAAGCAAGAAAAAAGAAGTACGCTATTAACTATTAACGTACCTGTCTCTTCCGAAACGAATGAGTACGAGAGTCAGAGCAGAGCTACATCGAATCACGAAAGTCT
+
<9:;9==BBDDBBBCCCCBBBBBBB@@@@?BAC@?@=@?BCCBBCB>BA?A=ACCCCCCC1?<?CCBCBBBBAC;???>>>>,9;44.555&5<@=?@ABBA=;;5;<@A?BCC>BB@@@DGDDDDCCBBBDAD?@?;@@@@ABAB>A>A;;8;BCCCBCC?BBCAAA?BB?BBC7::::929??>@AAAAB(AC?C::9CBA@@:>:=AAA:>:=>BBA?BBBAAFC=A>BAA<ACD@BAABBCDDBBB>>>BBBBBACBBBA@@@@@@@<@@@@AA@<A@??
@ATNG8:01624:04603
GATGGTAGATACTCGCTGATACACCCAGAAGATCAGGAACTCTAGAAGAATTCAGATTTTTAACACGAGAGTAAACGTAAAAAGAAGGTTTTTTACAAGACTCACGTTTAACAATATTGCAGCAGTACGCACACAATGAAGCGCAGTAAGGATGGCTAGTGTAACTAGCAAGAATACCACGAAAAGCAAGAAAAAAAGAAGTTACGCTATTAACTATTTAACGATACCCTGTCTCTTCCGAAAACGATGAGTACTGTATCTATGTGTGCGCTACCATCGAATCACGAAAGTCT
+
//9;7;A?CCBB@A@A@>CCCDCDC>@@?=>=>@:949>A<:?>>?9>@=@8@@@==?=?,?;A@@998?;>??37344444$493;:@@@?>)DEG@BAAA?@@;;;,:<@@=@@@;?>>?@CDCCCABBBABB@BBB?@ACEEDDC@C?B;;:;CCCCCBC@C@@?BC?AB>AB?/877777(7;;89::::::#9;<36,6:88=:=8;096622'547:88587,2.....3.323555)52225755565555333...55577799;?5>=5/-(-----66/:0//
@ATNG8:01625:04615
GATTAGTGTGTCTCTGAGAGTAGTACTCATTCGTTTCGGAAGAGACAGGTACGTTAATAGTTAATAGCGTACTTCTTTTTTCTTGCTTTCGTGGTATTCTTGCTAGTTACACTAGCCATCCTTACTGCGCTTCGATTGTGTGCGTACTGCTGCAATATTGTTAACGTGAGTCTTGTAAAACCTTCTTTTTACGTTTACTCTCGTGTTAAAAATCTGAATTCTTCTAGAGTTCCTGATCTTCTGGCTCTTGTAGACAGATACTACCATCGAATCACGAAAGTCT
+
<<@<@BBC@AACBBBBB;;;BBCBBBCCCD?CCDD>BB>A?AAAAB@>9<@@00-/7<;<>9=:?<;ACDB@>5555555#4;249>=4<;;;266<4:;,/0/:9@=>BBAAABC899A@C@CCGEA@@B=@@AB>BBB;;;CDDEDDBACAB>AACACC?D@AABCBBBBD:;;BBB9A=B=;;<;;*;A;;;0:AA@A?::55.9555$49=;@=A?BB?AAA@@@@=A>BBBCCC<@;;7<AAA@CBB;;;BBA;<;ABC=@@A?@=@?BAAAC>CBBB
@ATNG8:01626:04617
GATGGTAGAGAGAGCTCTCTCATCGTACTCATTCGTTCGGAAGAGACAGGTACGTTAATAGTTAATAGCGTACTTCTTTTTCTTGCTTTCGTGGTATTCTTGCTAGTTACACTAGCCATCCTTACTGCGCTTCGATTGTGTGCGTACTGCTGCAATATTGTTAACGTGAGTCTTGTAAAACCTTCTTTTACGTTTACTCTCGTGTTAAAAATCTGAATTCTTCTAGAGTTCCTGATCTTCTGGTATACACCACTTCGCTCGCTACCATCGAATCCACGAAAGTCT
+
44;<8=BBBBBBBBCBAACBCCCCCCC=;:BB>BCCACB@B@BA@@AAA>@@@@A4878>>=8C@D???B@::=7=<===+887?@@@6@?:949B@<AA000/?;?<?CCC>;:A<AAD<A<AAA;;;8818==A>H?>>>=;;;>BAA===@///86<<3=7;@@::8A;;4788::.<4;47777-7;///(/75/.-6--/(///.$.355616166179799;;;>;@?<<>@=@@@:>><>;;;5;;:5;;;;;>>?>?=>=99976717=@@@69=>>
@ATNG8:01583:04641
GATGGTAGAGTACAGTGTAGTAGACCAGAAGATCAGGAACTCTAGAAGAATTCAGATTTTTAACATCGAGAGTAAACGTAAAAAAGAAGGTTTTTTACAAGACTCACGTTTAACAATATTGCAGCAGTACGCACACAATCGAAGCGCAGTAAGGATGGCTAGTGTAACTAGCAAGAATACCACGAAAGCAAGAAAAAAGAAGTACGCTATTAACTATTTAACGTACCTGTCTCTTCCGAAACGAATGAGTACTACTCTCAGAGACACACTACCATCGAATCACGAAAGTCT
+
9:@?7<<BBBDDCCBBCBMBBBC;;9:CC@FFD@@@>A?B>>00/?6??:@;::8<<AAB3B?BBCCB998<@??887//////#//(/388999%9::488::999222'26::7;776::98>CBCCCCCBBBCD@DDBB;?>CCBBBB:>;??@;@BC@??BC?BACBBB?CC?BBE=@@:::28>>?BBBBDB)CG@@888CBBB@3:5:;///)/)/;>000;BAABCC?C?BDF@C::99CCCCCBBBBBBBBBC>>>AAAABBAA=A>;<;<>A?@@@@;@@@@
@ATNG8:01586:04660
GATGGTAGTATAGAGCTCTACATAGTACTCATTCGTTTCGGAAGAGACAGGTACGTTAATTAGTTAATAGCGTACTTCTTTTTCTTTAGCTTTCTGTGGTATTTCCTGCTAGTTACACTAGCCATCCTTACTGCGCTTCGATTGTGTGCGTACTGCTGCAATATTGTTAACGTGAGTCTTGTAAAACCTTCTTTTTACGTTTACTTTCGTGTTAAAAATCTGAATTCTTCTAGAGTTCCTGATCTTCTTGGCGCTCTGTCACGCTGCTACCATCGAATCACGAAAGT
+
BACD@CC?@@CCCBCBCBCB>ACBBA<=;:::7<<AA<AB?B?@@:95436:;<<?;?391977,3389:?@??79333333$39;(37322'2555:26677-5/5578>581/66//.8;29>D;A<::;;;:;==BBAA<AA@A@>>>@>>;;:>>>6;;;:>>8>:>>;;;:<==7::@CC5B:>8;6@>>,<<<==*//88(//557-5555'2696=;;5;955668;;;,/,/999:C;;;5;5;;A>??>>>;;;B=<=A;;5:A@>>;>:92225'((
@ATNG8:01595:04659
GATGGTAGAGTATCATGTGTATCTCCAGAAGATCAGGAACTCTAGAAGAATTCAGATTTTTAACACGAGAGTAAACGTAAAAAGAAGGTTTTACAAGACTCACGTTAACAATATTGCAGCAGTACGCACACAAATCGAAGCGCAGTAAGGATGGCTAGTGTAACTAGCAAGAATACCACGAAAGCAAGAAAAAGAAGTACGCTATTAAACTATTAACGTACCTGTCTCTTCCGAAACGAATGAGTACTGTATCTATGTGTGCGCTACCATCGAATCACGAAAGTCT
+
<>CC@C:65>555;;;665;;555504;;5444444.4.44455<@8@@;B;=9@49999$97B@@:99CAA@F:>>96555$59252999&5;;6;:;@;@>A@7><:>4=?C9>:C89:CC@ABBBAB<;;,:B>>;@=<;9:::49;@99.599;<<<;8<@??:<6:??BB<8@:78823;=<@@CCC/993877>@?A??288)5687+2,2:;;;<>;;;<;;5:::=;37/0)///8;<=?;?<448>>>?AAABB@A??8>=;7727=<<:00*////
@ATNG8:01598:04672
GATGGTAGCAGACGTGACAGAGCGCCAGAAGATCAGGAACTCTAGAAGAATTCAGATTTTTAACACGAGAGTAAACGTAAAAAGAAGGTTTTACAAGACTCACGTTAACAATATTGCAGCAGTACGCACACAATCGAAGCGCAGTAAGGATGGCTAGTGTAACTAGCAAGAATACCACGAAAGCAAGAAAAAAGAAGTACGCTATTAACTATTAACGTACCTGTCTCTTCCGAAACGAATGAGTACGATGAGAGAGCTCTCTCTACCATCGAATCACGAAAGTCT
+
;<==9666;;;;:///7:><666>@7;;>@9:;A;;4::>?A:99A=?><?=@@@A?AAA1?<@@B?>::///:18877777'9;.5.5::+9;<6;;66577//)/2772//57<<<=@===@CCAA@C@@<@;;;>A;::@?@C?@;>00*0;////597??<;;;833/3;9433333(333188;<<<%887:444<88>>6878>@?<A=;:@BB7;;ABA>>171700*///)///9;;;==////:889:622272222.5678839274;;=14443
@ATNG8:01600:04677
GATGGTAGCTATACGTATATCTATGTACTCATTCGTTTCGGAAGAGACAGGTACGTTAATAGTTAAAGCGTACTTCTTTTTCTTGCTTTCGTGGTATTCTTGCTAGTTACACTAGCCACCCTTACTGCGCTTCGATTGTGTGCGTACTGCTGCAATATTGTTAACGTGAGTCTTGTAAAACCTTCTTTTTTACGTTTACTCTCGTGTTAAAAATCTGAATTCTTCTAGAGTTCCTGATCTTCTGGTATGACTAGTGTACTACTACCATCGAATCACGAAAGTCT
+
<>BB?CCBCCCBCBBBCFICCBCBBBBABCAA?BCEC>CD@C@DCCCCBB?BDDCC?A?ABEC?BB=ACFBBBA>999:9':>;8377(389;?B>><?A;???A::47<>>>?BB:>>D>C@AAA?>??>;@A==8=>@???A@>>>>A===?<>>>=AB=B;>>>=9@@??<?AABB5A<@<@AAAAA(@;ACC6;;;;>>A@@@;?CCC/A??CC?A?AC?CECGCCD@D@DCCCDC@CBB@BBBDCCCBBCCCBABBBBBB?@A@BB?BBCCCGC>CB;;
@ATNG8:01603:04662
GATGGTAGACATATCGTACTCTCTGTACTCATTCGTTTCGGAAGAGACAGGTACGTTAATAGTTAATAGCGTACTTCTTTTTCTTGCTTTCGTTGGTATTCTTGCTAGTTACACTAGCCATCCTTACTGCGCTTCGATTGTGTGCGTACTGCTGCAATATTGTTAACGTTGAGTCTTGTAAAACCTTCTTTTTTACGTTTTACTCTCGTGTAAAAAATCTGAATTCTTTCTAGAGTTCCTGATCTTCTGGGCTGCGCTGATATGCGCTACCATTCGAATCACGAAAGTCT
+
ABBB?BB<;5;;;<666<;B;666=@BACAA@=@BAC?AA?A@CCGBBBB8:9@>>7;488;;7A5:??773877333333$3><9666.633,3,333.3;6:665--(-,,5--.50.22+2066655573.35//)/8//57222888952226:9:6773549--)-2---3,26666+70505;A;AA'><7777*77755568//.....#.5222.5.222'2666533.3)..668937333-3...5598@AAA@@>>>BC:;606:<1///3329-223-
@ATNG8:01605:04660
GATGGTAGCTCTGCTCTGACTCTCGTACTCATTCGTTTCGGAAGAGACAGGTACGTTAATAGTTAATAGCGTACTTCTTTTTCTTGCTTTCGTGGTATTCTTGCTAGTTACACTAGCCATCCTTACTGCGCTTCGATTGTGTGCGTACTGCTGCAATATTGTTAACGTGAGTCTTGTAAAACCTTCTTTTACGTTTACTCTCGTGTTAAAAATCTGAATTCTTCTAGAGTTCCTGATCTTCTGGATACACTCATGTGCACCTAATCGAATCACGAAAGTCT
+
CA@B@CBCBCDDBBBBBAAACBBBBDCCCC9989CDE>BA?B?CBB@DDD@CCBBB@C@CCCC?C@CCCDBCCCD?A@CDC5CG?A@CB=BBAB?BGE?CD;;;AEGG@BBCCCCCC@BBB@B@BCCCCCBB?BBCC@DCCCCBBBBBCCBAAAB?CCC?AA;?;>@@::;BBB>B;;;;.;5;=<;;;.;BBDD>CDFGCCBBBB<@@@@0@BBBB@BADC@CBCBB@?=@?@ACBBC?BBC@CCCBBBCCD?@?CCBB?BB@BBBC?BBBBA??8@><=
@ATNG8:01613:04650
GATGGTAGTATAGAGCTCTACATAGTACTCATTCGTTTCGGAAGAGACAGGTACGTTAATAGTTAATAGCGTACTTCTTTTTCTTGCTTTCGTGGTATTCTTGCTAGTTTACACTAGCCATCCTTACTGCGCTTCGATTGTGTGCGTACTTCTGCAATATTGTTAACGTGAGTCTTGTAAAACCTTCTTTTTACGTTTACTCTCGTGTTAAAAATCTGAATTCTTCTAGAGTCCTGATCTTCTGGGTGCGCTACAGTCTCTCTACCATTCGAATCACGGAAAGTCT
+
BCBC@BCDCCC;::CCFABCHCCCCBBAAA;;4;;<;0:?=A@CCCCCBB?CBBCD=?=@?BB?B>A@ABBCB<;433333$3913325,59;@5=8C?AB>@@@BCCD:88B==>>>=AAB<B>E>;;;???7;;AA<>>>AADAA>>?=BB@>>:;;;;?@=C=;;<;>@C<<6;9777*76;7=@BBB/?>BDD;?==>?CAAAH:====.=A=>>8=8;;5;AA<<///59<9;//)/88949??A@=;;@@@>>>B?7794--,--6077://,/<6<==7
@ATNG8:01617:04645
GATGGTAGCGAGCGAGTGTGTATACCAGAAGATCAGGAACTCTAGAAGAATTCAGATTTTTTTAACACGAGAGTAAACGTAAAAAGAAGGTTTTTTACAAGACTCACGTTAACAATATTTGCAGCAGTACGCACACAATCGAAGCTCAGTAAGGATGGCTAGTGTAACTAGCAAGAATACCACGAAAGCAAGAAAAAGAAGTACGCTATTAACTATTAACGTACCCTGTCTCTTTCCGAAACGAATGAGTACTATGTAGAGCTCTATACTACCATCGAATCACGAAAGTCT
+
55=>8=BC99;@A@@@AA@BBDABA?BCC?>CA:=94944<>AABB@AA>A@?@@BBELGED#B@BHHCGCCJCBB>BB@@@@@1?B=B4999::%;BB>@BB<CCDBB@B@BA<@9::,:?BBCDCCCDCCCCCBC?BCAA>BBCCCE@@<A?BBA?ACECCDDD@DCCCCC@??<>?>;<<887*9@@;99:9:(7>9@=??BAA??=?9?>AA<?;;?BCCC>AA@@@@@@<AAEED@C;;:;CCBCBCBBBCCBBBBBAAABB@BB>><9A=<<:<<<>;00+0000
@ATNG8:01618:04656
GATGGTAGCACGACACGACGATGTGTACTCATTCGTTTCGGAAGAGACAGGTACGTTAATAGTTAATAGCGTACTTCTTTTTCTTGCTTTCGTGGTATTCTTGCTAGTTACACTAGCCATCCTTACTGCGCTTCGATTGTGTGCGTACTGCTGCAATATTGTTAACGTGAGTCTTGTAAAACCTTCTTTTTACGTTTACTCTCGTGTTAAAAATCTGAATTCTTTCTAGAGTTCCTGATCTTCTGGGTCTCTCTCTCACGCACTACCATCGAATCACGAAAGTCT
+
69??;?BCCCCB>CBBBC;96;ABCCCBBCBCACDCD>CC@CACDDCCCC@CDDCC@C@CCCC@C?BBBBBBBAA>BBBBB3A?<?789*9:::?BCB?CC<??BBBB?ABBBCBAA<?AD<A:>@>?AA??:?A>>:>>?>>>>>>>>?C>>>?<>?@<@@<@;A@>@D>@@A;A@@@@6@<>877666(7=:::0;=<888B===5:;:;+;==>@=D=BAA:===A6667=///<<=<7;;@A:BA===AABBAAACAA???@;:::<?<?>>><<<6=@?@
@ATNG8:01618:04667
GATGGTAGCTATACGTATATCTATGTACTCATTCGTTTCGGAAGAGACAGGTACGTTAATAGTTAATAGCGTACTTCTTTTTCTTGCTTTCGTGGTATTCTTGCTAGTTACACTAGCCATCCTTACTGCGCTTCGATTGTGTGCGTACTGCTGCAATATTGTTAACGTGAGTCTTGTAAAACCTTCTTTTTTACGTTTACTCTCGTGTTAAAAATCTGAATTCTCTAGAGTTCCTGATCTTCTGGTCTACTACACTGTACTCTACCATCGAATCACGAAAGTCT
+
<=DEACCBCC@CCBBACCECCCEAA?@>:99:2:;;;79A?D@BBCCCCBAEBB@@>A?CBBC@C@BDBBBCC=C6AACCC1BA:>8?>6<<<B@BBB>BB678BDCD?CBBBBBBB;>=A=B<>>;;;?AA<A@@@8;677@@@@@B>>><;;A<>===CD>D7;;?@@@A==8787>>5>6=8888888%7:666(//6/..6867+2222$29988262...667////5059>9<<///7378:>===A=>=BB===///=9<666;79///::91:;:;
@ATNG8:01621:04664
GATGGTAGGACGAGCGTCTGAGAGGTACTCATTCGTTTCGGAATCGGAAGTGACAGGTACGTTAATAGTTAATAGCGTACTTCTTTTTCTTGCTTTCGTGGTATTCTTGCTAGTTACACTAGCCATCCTTACTGCACTTCGATTGTGTGCGTACTGCTGCAATATTGTTAACGTGAGTCTTGTAAAACCTTCTTTTTACGTTTACTCTCGTGTTTAAAAATCTGAATTCTTCTAGAGTTTCCTGATCTTCTGGCGCTCTGTCACGTCTGCTACCATCGAATCACGAAAGTCT
+
55==5;;A8?;;45499??@CGED@C;;;CCD@CBBB<@@<@?AAB?A<@@BA9::<@@BBB@D@:99C?C?C@AABB@AA=?@@@@*9:5::@B=@@A?9?9:25C=?::9<B?BCCCAAAB=A@@=@=B@@@@@?C<A9:9?A@A;;;99=BB@ABCCC9<AB:BA2626<>???<::*//:::.;:;6>>???+>>599,9=:@>994599,9???(999998@9@@=>?955555)5.555555.554.49944455;;;4555@@BCC@BBB9;;;CCDBBB=@:9;
@ATNG8:01579:04695
GATGTAGCACGACCGACGAATGTGTACTCCATTCGTTTCGGAAGAGACAGGTACGTTAATAGTTAATAGGCGTTACTTCTTTTTCTTGCTTTCGTGGTATTCTTGCTAGTTACACTAGCCATCCTTACTGCGCTTCGGATTGTGTGCGTACTGCTGCAATATTGGTTAACGTGAGTCTTGTAAAACCTTCTTTTTACGTTTACTCTCGTGTTAAAAATCTGAATTCTTCTAGAGTTCCTGATCTTCTGGAGATATCATCAGCGAGCTACCATGAATCACAGATT
+
//////444797:27////)///555544.4<9>===066269<>B6//949///=:=:==@>25059:5:99.4885<<:::'37-3<7718<AB?CCB899;@@>98;-3333=9:=8=@==A?BBBBB?//(..(./(./::52256667:999@6535(.(.053835555577382222&2+2,2AABC/??@@A:@@@@@B?>>><@BBB/>>>==9:5:@,//6=</8379>=<<<;399919<=::97999;:797;;>AA=B=;;3----,2,,(
@ATNG8:01581:04725
GATGGTAGTGTCAGTGCGCGTCGTCCAGAAGATCAGGAACTCTAGAAGAATTCAGATTTTTTTAACACGAGAGTAAACGTAAAAAGAAGGTTTTTTACAAGACTCACGTTAACAATATTGCAGCAGTACGCACACAATCGAAGCGCAGTAAGGATGGCTAGTGTAACTAGCAAGAATACCACGAAAGCAAGAAAAAAGAAGTACGCTATTAACTATTAACGTACCCTGCCTCTTTCCGAAACGAATGAGTACGAGAGAGCACACGTGTCTACCCATCGAATCACGAAAGTCT
+
55==:>CCCCCCCBBBFCGCCCCCD@DCC@ABA@AA>B=@@BCECD?CB@B????@@@?@@@#A=ABB@@?BBBBB=@@@????,;;5;4;;;;;%;@B>BCCBCCBBC?B@BD@CA@=@BCBCCCCFDEBBCCCC?CDDD?BBAA@@?A>A=BBB?BACCCCCC?CBBBBB?BB?@AA:==999+9@@;::::9:%:>;>:99@AAAA<@:=<AC1819:@;;;6;AA>ACCC>B?BCC=C::8:ABBBBBCCCBBBBCBA??>A?>>>>>>8>AABB@DCAA?;;5;000
@ATNG8:01587:04691
GATGGTAGTAGTACACTAGTCATACAGAAGATCAGGAACTCTAGAAGAATTCAGAATTTTTAACATCGAGAGTAAACGATAAAAAAGAAAGGGTTTTTACAAAGACTCACGTTTAACAATATTGCAGCAGTACGCACACAATCGAAGCGCAGTAAGGATGGCTAGTGTAACTAGCAAGAATACCACGAAAGCAAGAAAAAAGAAGTACGCTATTAACTATTAACGTACCTGTCTCTTCCGAAACGAATGAGTACACACTCTCATATGACACTACCATCGAATCACGAAAGTCT
+
////)////CCCCC=<<;<><////;/4.5:?@9:.9.55995557<<7<7::00+0:::$/+////8::::;:;(333333333#333(33(3999'8///(/6///6/338.71773988289:9?CCBCBDDCCBBC@CBAA=AB@@@@??9@=A;;:;LDCCBDD?CCBBBB?BB?999:<?999+9=<;9:::::%:>;=857>?>=?6;5:==>1869BEFM@CBA@@BB?A>BA@:C??<@BBBCBCCCCAAACAABBBBBBABBCC?CABACABBAA<;;6<BAA
@ATNG8:01592:04695
GATGGTAGTGTCATATGAGAGTGTGTACTCATTCGTTTCGGAAGAGACAGGTACGTTAATAGTTAATAGCGTACTTCTTTTTCTTGCTTTCGTGGTATTTCTTGCTAGTTACACTAGCCATCCTTTACTGCGCTTTCGATTGTGTGCGTACTGCTGCAATATTGTTAACGTGAGTCTTGTAAAACCTTCTTTTTTACGTTTACTCTCGTGTTAAAAATCTGAATTCTTCTAGAGTTCCTGATCTTCTGGCTCTCGTAGACAGATACTACCATCGAATCACGAAAGTCT
+
55<>:?BBABBDCBBCCCJDBCCJBAA@@BAB?BBBB=CC@C@CCCCCEEACCCCB?B?BCCC>B>BCBBBA@@>8:::;:*;B4;;BB=BC;;5;;;;0;B5;<CCCC@CCEJEHCCABBB2990;@A@AB<;;0;BBC?CBBBCDBBCCBBBCCCC?DBA=996:=AABBAAA@@;?:;;;.;<@>BBBDCC*CC@AA=ADCBCAA@@@5;;;;*;AAAA4<4;@<ADCCCDE?A?ACBBAA=A;;6;BBBCBBBCDCCCCBBBB@@<@CABB@BCBBAB@=B@@@
@ATNG8:01593:04690
GTGGTAGGCGACATACATACGCGCCAGAAGATCAGGAACTCTAGAAGAATTCAGATTTTTAACACGAGAGTAAACGTAAAAAGAAGGTTTTACAAGACTCACGTTAACAATATTGCAGCAGTACGCACACAATCGAAGCGCAGTAAGGATGGCTAGTGTAACTAGCAAGAATACCACGAAAGCAAGAAAAAGAAGTACGCTATTAACTATTAACGTACCTGTCTCTTCCGAAACGAATGAGTACAGAGAGTACGATATGTCTACCATCGAATCACGAAAGTCT
+
BBB?BA@<99:BCIDCCCBAA@CC@CECBAAACAA?A@BBEDDCC@CC?B?BCECCCCC3C@CCCEECCBCCC=@?>@@B@2@@=B;AAA9ACDACCBCCBB::;;@CDADBB>AABCCCBBBCBCBCBGD@CBBB?BBCBBA@@<B@CAB@CCCDCBBB?BAAAAC?BB>AAA@BBBCC:@>?8>@@@@2@A>A?>?BCBBB?B?B@?A7:5:>BAA@BC@A@BB@D@CCC>CCB?:;:DDDCCACCABBBBBBBC>>?@@??;=@@::5:===>==7>888
@ATNG8:01596:04712
GATGGTAGAGAGAGCTCTCTCATCGTACCATCGTTTCGGAAGAGACAGGTACGTTAATAGTTAATAGCGTACTTCTTTTTCTTGCTTTCGTGGTATTCTTGCTAGTTACACTAGCCATCCTTACTGCGCTTCGATTGTGTGCGTACTGCTGCAATATTGTTAACGTGAGTCTTGTATAACCTTTTTTTTACGTTTACTCTTCGTGTTTAAAAATCTGAATTCTTCTAGAATTCCTGATCTTCTGGCTTGCGCTGATATGGCGCCTACCATCGAATCACGAAAGTCT
+
A?A@555:449@;:5566;;;;?;;///2///99:)/5.5.5;::A@@<@BB;;5;>@<<9:?:;;B<A;96=8==>>>+??7@@??:?:00*0//)/505778//)//6/339949;;=@;@A?9:7>><BBB@=////.65525::7222822224593927;AA@8:8F999;7:375:=>@@@@">>?AA:@@@@@<@@@BCC;ACCC/=::;=8=8;;67===;-/+/555///83633---(--455535566/555/58837536:4;///==@6998>
@ATNG8:01604:04703
GATGGTAGGCGTGTGAGAGTCTGCCCAGAAGAATCAGGAACTCTAGAAGATCAGATTTTTTAACACGAGAGTAAACGTAAAAAGAAGGTTTTACAATACTCACGTTAACAATATTGCAGCAGTACGCACACAATCGAAGCGCAGTAAGGATGGCTAGTGTAACTAGCAAGAATACCACGAAAGCAAGAAAAAGAAGTACGCTATTTACTATTAACGTACCTGTCTCTTCCGAAACGAATGAGTACTATGTAGAGCTCTATACTAATCGAATCACGAAAGTCT
+
@;;<:===9?;=BDCBCEECBB9:505@<<;;.9==>5>5==9><00*000/7:999944#4.3:::>??><<=;B=BBBBB2??:?<@@@6@>?;?BAAAB>==:><@@7;;@=AA===@@??@@@?;;;B:==>><???>>>@A<@;?;?;??????;A9>;879B?BB@BBB=@@=??3=::;@CBBB/>><>==B@@@?@B:??>>><?<>>>AA<??==<>>9=9=?>6>::39==>@@BBB@AD89999@@@@@A?;;<AC?;7;:==::;1:777
@ATNG8:01607:04698
GATAGACGTGACAGAGCGCCAGAAGATCAGGAACTCTAGAAGAATTCAGATTTTTAACATCGAGAGTAAACGTAAAAAGAAAGGTTTTACAAGACTCACGTTTAACAATATTGCAGCAGTACGCACACAATCGAAGCGCAGTAAGGATGGCTAGTGTAACTAGCAAGAATACCACGAAGCAAGAAAAAGAAGTACGCTATTAACTATTTAAACGTACCTGTCTCTTCCGAAACGAATGAGTACGTGTGCGACGTGTCTCCTACCATCGAATCACGAAAAGTCT
+
@>9;?C;;55==<;<AA<=9BBB@BAAB@@=@6;;9<::;:==9=9>??;;;;;,:;=0//9==:444=5;333777'337(31;7;+732+288557@555.66<=3:7:.56<9;<@@@???888;;5;A@@=@A===///9=9=:?;>>>ABB;;7;>==AE@AB>ABA=@>;;39=?:>>DDD/8838<>?@A@>=:=:::888)8<1=?@AA<>>=<<;95:5777.7=?8>@@CC9999799>?@=>>>?==>=====B>;;;;;;:=8888)9===
@ATNG8:01607:04726
GATGGTAGTGATACAGATCAGACACAGAAGATCAGGAACTCTAGAAGAATTCAGATTTTTAACACGAGAGTAAACGTAAAAAGAAGGTTTTACAAGACTCACGTAACAATATTGCAGCAGTACGCACACAATCGAAGCGCAGTAAGGATGGCTAGTGTAACTAGCAAAGAATACCACGAAAGCAAGAAAAAAGAAGTACGCTATTAAACTATTAAACGTACCTGTCTCTTCCGAAACGAATGAGTACTGTATCTATGTGTGCGCTACCATCGATTCCGGATAGTCT
+
::9=9;:66=;AC;:66:::8.------(-/4/7:38+///9988133-3-36888999$/(///39888333(3:>?>>>,00+/)///&/;<7<666;;;594.44.4::066<=;;-----5-//55.456>9>>>===>=4>:;<<59995555:6:9/////(//(333,338<=68876333333#33,38888;899,22'2777+22'294559;7/////)-38881;//+/66698733393333:9933388:<99595555516161665////
@ATNG8:01608:04689
GATGGTAGAGTACAGTGTAGTAGACCAGAAGATCAGGAACTCTAGAAGAATTCAGATTTTTAACACGAGAGTAAACGTAAAAAGAAGGTTTTACAAGACTCACGTTAACAATATTGCAGCAGTACGCACACAATCGAAGCGCAGTAAGGATGGCTAGTGTAACTAGCAAGAATACCACGAAAGCAAGAAAAAGAAGTACGCTATTAACTATTAACGTACCTGTCTCTTCCGAAACGAATGAGTACGTGTGACGTACGTGAGCTACCATCGAATCACGAAAGTCT
+
/8;;6;;?DCAB@@AAAA?BDFCCC999=:@A=????A=@BB::9?=?A?B?::8A@BBB3B?BBABBA@?899+97;AABB5BC?B>BCB<CDC@CDCCCBB::6;>BA>BBB?CCBBCDEDFCCCC@@@C?BCBB@CBBBDDBB?C@BBB?BCCCCBAA@BBBAAA@DC@999799@@=8>9939====.=@>A:;;==@@@=@<@ABB:>:>ACCC?CEBBBAA=@;?>>7???:???BCBDCCCCBBBCDCC?>?BBBCBB?B999A?ACA>>>>:>AAB
@ATNG8:01608:04700
GATGGTAGTACATGATAGACGACACCAGAAGATCAGGAATCTAGAAGTATTCAGATTTTTAACACGAGAGTAAACGTAAAAAGAAGGTTTTACAAGACTCACGTTAACAATATTGCAGCAGTACGCACACAATCGAAGCGCAGTAAGGATGGCTAGTGTAACTAGCAAGAATACCACGAAAGCAAGAAAAAAGAAGTACGCTATTAACTATTAACGTACCTGTCTCTTCCGAAACGAATGAGTACAGAGAGTACGATATGTCTACCATCGAATCACGAAAGTCT
+
66BG;@AA@BBCDDCCCCA@@AAA@;BAA<?B=999,/)/://-60--//499<<<<<<*<55599=9FDDDG?CA;;;;;*9@;@2;;;*:@@?@;99=A@:;6:<BB?BDB>@@CCCCCCCBBEEEBBB?BBBB?AAAACC;;7;@BBB@CCBBBBCE@DBBCCB?BB?BBA=>@999.7==<CCCAAA'CC@B:9:B??>D?B<??AA;?;?>AAA=@@@@ACD@B@<;;0;;:59:8?>??BFBB@@ABCBB>>??@@AAA>AAABA@BA<<::91:<==
@ATNG8:01609:04695
GATGGTAGCTCACGTACGTCACACGTACTCATTCGTTTCGGAAGAGACAGGTACGTTAATAGTTAATAGCGTACTTCTTTTTCTTGCTTTCGTGGTATTCTTGCTAGTTACACTAGCCATCCTTACTGCGCTTCGATTGTGTGCGTACTGCTGCAATATTGTTAACGTGAGTCTTGTAAAACCTTCTTTTTACGTTTACTCTCGTGTTAAAAATCTGAATTCTTCTAGAGTTCCTGATCTTCTGGTCTACTACACTGTACTCTACCATCGAATCACGAAAGTCT
+
?ADD@CBBAB<B666>666;;959@B@>==00*0><<9>D@D@BBCCB;;8;C@@@8;8;@CC?C?AABBBBBBC?BBBAA2=>9?@@C>BBBB?BAC<??799><>==@>>?CDAA>=>@;>;>BCC@>>>;??>>:>>>>==;;;>>>>>;<<+///5;=6=6???;;;A@>7;999:,97<::::;:*:>888*79999>@?@?<BDDD/====A=C=AA<AAA?===9=;@A?@?B588>:=>>B?;;;===>??>>>===9:677=9==A:::@6=666
@ATNG8:01617:04700
GATAGTATCTGCACACTCTGTCCAGAAGATCAGGAACTCTAGAAGAATTCAGATTTTTAACACGAGAGTAAACGTAAAAAGAAGGTTTTACAAGACTCACGTTAACAATATTGCAGCAGTACGCACACAATCGAAGCGCAGTAAGGATGGCTAGTGTAACTAGCAAGAATACCACGAAAGCAAGAAAAAAGAAGTACGCTATTTAACTATTAACGTACCTGTCTCTTTCCGAAACGAATTAGTACACATCGTCGTGTCGTGCTACCATCGAATCACGAAAGTCT
+
<<C554445554A>AAABCCCD?BBFACCCCCC@B?BBB@AAD@CC@L@A@?99::9):;<??ACB@AA@@8=9:;@@@0@@<=8=@@8BAB?BBBBB@@00-0;>>;@>@;>@@@@A@BDF;;;C=;;?CCDD>@ABCBCBC@C@DCB@BCCBDD;9:9FEBBA@BB?999?CCCBD=BBA;9999:9%9=:>A@AB>?;:;3;8<:;=5;3;ABBA@BAABB9993:<@CD>CAA>@799@AAABBBBCCA>>>??>>>B??;7;5557.55=;>?A9A?99
@ATNG8:01622:04722
GATGGTAGTCTCAGATAGTCTATAGTACTCATTCGTTTCGGAAGAGACAGGTACGTTAATAGTTAATAGTCGTACTTCTTTTTCTTGCTTTCTGTGGTATTCTTGCTAGTTACACTAGCCATCCTTACTGCGCTTCGATTGTGTGCGTACTGCTGCAATATTGTTAACGTGAGTCTTGTAAAACCTTCTTTTTTTACGTTTACTCTCGTGTTAAAAATCTGAATTCTTCTAGAGTTCCTGATCTTCTGGATAGCGACGCGATATACTACCATCGAATCACGAAAGTCT
+
///7299;=>CDAA@BB>95555555997;//+///;3/516.55;666?:;;;<=04.494/)/)/////6:;//+/;;;;+::5////(/////16/3-3:-333335.5555///7)//96:6<=@>>=AA966;?9><<A;;=995<<<<<>=7;;:7::5:8=:566=5559::9<<+95;5;;=====#555<=4<=<<<<<<55.5555$5:<<>;@<@@;===B999;?200000/)/9;29666==<<;9/////779//)5<;;;8<566//;.////
@ATNG8:01579:04731
GATGTAGCTCTGCTCTGACTCTCGTACTCATTCGTTTCGGAAGAGACAGGCACGTTAATAGTTTAATAGCGTACTTCTTTTTTCTTGCTTTCGTGGTATTTCTTGCTAGTTTACACTAGCCATCCTTTACTGCGCTTCGATTGTGTGCGTACTGCTGCAATATTGTTAACGTGAGTCTTGTAAAACCTTCTTTTTTTACGTTTACTCTCGTGTTAAAAATCTGAATTCTTCTAGAGTTCCTGATCTTCTGGATATGAGTGACTCGTGCTACCATCGAATCACGAAAGTCT
+
CCCCCCBBBBDBBBCCCDFCCCCDBBBCCAA<@CCE=AB?B?CBBBDCC@BBBBA?B?AB:::8<@DCJC@?@CD@CCCCCC)AA?BBBD>CCAA=A;;;/;B<@ABCBAA<@DCDCCCD?BAC4:;8;BDECBBB@CCHJ?@@@9::BBBCCCCCBBBABBBABB?B@BCCCCAAAC?BCDDE;@=?=>>>>>>>#?ABBB=CCCBBBBCBB?BBBB0BAA@A?B?BCACECCBBB@B@CCBJDD@AA@?BBBBBBBBCBBBCGDCCCCB@BBCBB?BBCCBBB<B;;;
@ATNG8:01579:04740
GATGGTAGTGATACAGATCAGACACCAGAAGATCAGGACTCTAGAAGAATTCAGATTTTTAACACGAGAGTAAACGTAAAAAGAAAGGTTTTTACAAGACTCACGTTAACAATATTGCAGCAGTACGCACACAATCGAAGCGCAGTAAGGATGGCTAGTGTAACTAGCAAGAATACCACGAAAGCAAGAAAATGAAGTACGCTATTAACTATTAACGTACCTGTCTCTTCCGAAAACGAATGAGTACGATGAGATCTCGTGTGCTACCATCGAATCACGAAAGTCT
+
<==A8==<@@<<<<<=6:6<<<>>@9/0/27/99<<7;;;<;5557;<04049933333$3,33888866669/////999'///)46;;;;(:55.55999<<;;5:8//,/<<:00///==B=>?>;>>9:.9949248<>>??@:>:>00)/:998:5949==>9=883/7<94:::>=5BBB587A?2?8848A>?ABA@=<>8<<00*0;00000*0<9344:6>53737&3333788:;;?@A@BBB>?566:77922255.522262677:>?A8>>65
@ATNG8:01580:04731
GATGGTAGCTATACGTATATCTATGTACTCATTCGTTTCGGAAGAGACAGGTACGTTAATAGTTAATAGCGTACTTCTTTTTTCTTGCTTTTTCGCGGTATTCTTGCTAGTTACACTAGCCATCCTTACTGCGCTTCGATTGTGTGCGTACTGCTGCAATATTGTTAACGTGAGTCTTTGTAAAACCCTCTTTTTTTACGTTTACTCTCGTGTTATAAATCTGAATTCTTCTAGAGTTCCTGATCTTCTGGATAGCGACGCGATATACTACCATCGAATCACGAAAGTCT
+
AAA>ACB@@@==>BBDCCCCCCB@@AAABD;;5;;;;7;B>B?BBBBBBC@CBABBAE::;AB?A?BBBBBBBA@<;;::::%/0(//////$/:;=*000*/=*00:=;=7<ABBBBBA<@>A.5.8>==:://,/>>@9>BABA???@@CA?9;;965//*/<7;9=AA@@@A:::196666-6>,//==>>@@#99666+//=/..9856277890999992;4<@<@AAAA>=:>=C@@>=<:<>A;;;;>@=<=>>=><?>@A>>=9;;;;>=BAAA555,7==>
@ATNG8:01585:04769
GATGGTAGCGGACGAGCGTAGACCCAGAAGATCAGGAACTCTAGAAGAATTCAGATTTTTTAACACGAGAGTAAACGTAAAAAGAAGGTTTTTACAAGACTCACGTTAACAATATTGCAGCAGTACGCACACAATCGAAGCGCAGTAAGGATGGCTAGTGTAACTAGCAAGAATACCACGAAAAGCAAGAAAAAGAAGTACGCTATTTAACTATTAACGTACCTGTCTCTTCCGAAACGAATGAGTACTATGTAGAGCTCTATACTAACATCGAATCACGAAAGTCT
+
CCCC?BBBBC@CABBBBBCBC@AA>ADGGDCAABC?C?BA@@ADD@AA>A@CCBCBBBBB)C@BBBBBBBBBBB?BBBB@??1@@=B@CCCA3BBC?CBBACCBBB7;8;@<@CA<A>?<<<@>AA>>>888?<@AAA7=>?@@=?;;?;A<<5<?AA?==;;@>>>BB?@@<@=;5<>5666)8<<7:::::*8808?A>>==777*8:<=>@<@;??;;;<@AAB====@<>>>7>BB?AAABAAA?A>>>ACCBBBCCB?>AAA;AA=<<>;AAA@;;;5<>55
@ATNG8:01596:04738
GATGGTAGTATATCGTGTCGCTATCCAGAAGATCAGGAACTCTAGAAGAATTCAGATTTTTAACACGAGAGTAAACGTAAAAAGAAGGTTTTACAAGACTCACGTTTAACAATATTGCAGCAGTACGCACACAATCGAAGCGCAGTAAGGATGGCTAGTGTAACTAGCAAGAATACCACGAAAAGCAAGAAAAAAGAAGTACGCTATTAACTATTAACGTACCTGTCTCTTCCGAAACGAATGAGTACACACTCTCATATGACACACTACCATCGAATCACGAAAGTCT
+
55BA:=BBBBCAA5694::;;?<BB?BB<=655<:<7<.//;000?<@@;>;@??@ACBB2B6::=997<:988/7394999'44.47;;=2;<<<>?CB@<5999)47<<8A<<7<;::?;=BEC;;:BBBBAB@@@7;;@@;;:A;A<A;;4:?@9:9?B?@@@A::6:?=@@=/789888(7<<8<<<<<?&>@>??>B@@<<<8=8<<=?8=8==A;<9;E@@@CB?B=??@9?AB=AABBBBBBBCBBBBBBBB@CBBBBCBCBC@B?@?C@CCCC::959@AB
@ATNG8:01608:04759
GATGAGTACAGTGTAGTAGACCAGAAGATCAGGAACTCTAGAAGAATTCAGATTTTTTAACACGAGAGTAAACGTAAAAAGAAGGTTTTTACAAGACTCACGTTAACAATATTGCAGCAGTACGCACACAATCGAAGCGCAGTAAGGATGGCTAGTGTAACTAGCAAGAATACCACGAAAGCAAGAAAAAGAAGTACGCTATTAACTATTAACGTACCTGTCTCTTCCCGAAACGAATGAGTACTACTCTCAGAGACACACTACCATCGAATCACGAAAGTCT
+
>=BBBDCCCDCBCCCCCCECC@DCC@CBBA:9::>A@ABAAA?AC@C?BB???BBCB(B>BBBAAADB@??8=?77999(9?;>39997$26:5777;7556;)/+.;38;?;@???A??>>>AA@@???;????;>>A?><88298=<<:>>=>AA@@;@>>@DC@AA>AB>6;=666(8<<7:;:::*:;5;?EDDAA8838<A>AA3717<<9959<<;;98088)8=>6?BB?BEB>888????B@??BB@??BCCB@8838@A=>;>?=>776-8>==
@ATNG8:01609:04741
GATGGTAGCACGAGTCACTCATATCCAGAAGATCAGGAACTCTAGAAGAATTCAGATTTTTTTAACACGAGAGTAAACGTAAAAAGAAGGTTTTTTACAAGACTCACGTTAACAATATTGCAGCAGTACGCACACAATCGAAGCGCAGTAAGGATGGCTAGTGTAACTAGCAAGAATACCACGAAAAGCAAGAAAAAAGAAGTACGCTATTTAACTATTTAACGTACCCTGTCTCTTTCCCGAAACGAATGAGTACGTGTGCGACGTGTCTCCCTACCCATCGAATCACGAAAGTCT
+
55=>;?BBBB@A;DDCCCCCCCDBB@CDC@CCCCCC@C@CCC@@@D?BC@E@@@@AAAAAAB#B@CEDBBBCBBBB<BBBBBAA0@?<@4;;;;;$;@@>@ABACGCBB?B@DD@CCC?BBB@BBDDCCBEDCCBB?CDCC?@@A@??>><@?CBB?BBCCCCCC=CCCCBC?>>9???9=>::99+:=>;=====?&>A=?979C?A===4=497:<;1:39>BAAB;@@??@9:9/9<6=AB=B??=?CDCBBB99:??BB>??BB?BAAA:@???:@F;;;=;;?@:99.9999
@ATNG8:01614:04777
GATGGTAGCATCATGCATATCTCACCAGAAGATCAGGAACTCTAGAAGAATTCAGATTTTTTAACATCGAGAGTAAACGTAAAAAGAAGGTTTTTTACAAGACTCACGTTAACAATATTTGCAGCAGTACGCACACAATCGAAGCGCAGTAAGGATGGCTAGTGTAACTAGCAAGAATACCACGAAAAGCAAGAAAAAAGAAGTACGCTATTAACTATTAACGTACCTGTCTCTTCCGAAACGAATGAGTACGTGTGCGACGTGTCTCCTACCATCGAATCACGAAAGTCT
+
59;?:@CBBCCCCBCCB;;6>><AA@CCG@DCC@@;?C;@@@:98=?BC?C@AA000;;;;&;5=0//6//3:==;17733333$33,3,33333#333,3:;9974--(-(-6,227703559===>>@DDBAA@B?B@@@>A@AACDBB?B@BBB?BCDCCCDA?BBBBBA?@@;@@A;@@::::+:::3::9:9:%:@;@:98<<@==:=;????=?<@AC;<7<AAAAAA?D?BBB>BBB@BBBABCCBBBCCBBAAABBBC:949>;5;B??@;?A@@:00+0000
@ATNG8:01619:04750
GATGGTAGTGTCAGTGCGCGTCGTCCAGAAGATCAGGAACTCGTAGAAGAATTCAGATTTTAACATCGAGAGTAAACGTAAAAAGAAGGTTTTACAAGACTCACGTTAACAATATTGCAGCAGTACGCACACAATCGAAGCGCAGTAAGGATGGCTAGTGTAACTAGCAAGAATACCACGAAAGCAAGAAAAAGAAGTACGCTATTAACTATTAACGTACCTGTCTCTTCCGAAACGAATGAGTACGTGTGACGTACGTGAGCTACCATCGAATCACGAAAGTCT
+
778969;ABCDCC996>==<>6;9B7@A@>@B:;:B?@9<<0////:4:;:=8;;6////&/59///90038::;13333333$3717,333+3993333:;;;::5:4:7222216222>>>@@@BB=CCBB@BAAA?BBBBBBBC?B?B@@=@BBAAACB?BCCBBB@CB?BBA:==::9,9??;=????1?D=A898=<6//+/7<==@6<7@@BBA>AA@@@BC?B?BDC>CCC?BDCCDBB@@?BBCAAABBAAA@AA@??59999C>AABA???8????
@ATNG8:01578:04808
GATGGTAGTGCGTGAGAGAGAGACCCAGAAGATCAGGAACTCTAGAAGAATTCAGATTTTTAACACGAGAGTAAACGTAAAAATAAGGTTTTACAAGACTCACGTTAACAATATTGCAGCAGTACGCACACAATCTAAGCGCAGTAAGGATGGCTAGTGTAACTAGCAAGAATACCACGAAAGCAAGAAAAAGAAGTACGCTATTAACTATTAACGTACCTGTCTCTTCCGAAACGAATGAGTACGAGAGAGCACACGTGTCTACCATCGAATCACGAAAGTCT
+
:<<>:CBCCC>><<<>@@>><9955)59;797////)/277:<<<<8?>6:1////////$/067833377777.3344444$4;5:.555&5;;5555999:49.9:99.5><3><==@@>ABCCC;;;CD>ABAA>A::9???A>A<@:949@?:>==B<A@B@@@=A@599@:@??<=5=9929AAAA3??<?BBBB@@@@7;6;>>>5;5;>@@C@HCC???A<:9:?>4>00)00==@ABBAAA@;;?BCCEBA@;;:AB<A888>9=?CBBBC=B@@@
@ATNG8:01580:04817
GATGGTAGCATCTGCATATCTCACCAGAAGATCAGGAACTCTAGAAGAATTCAGATTTTTAACACGAGAGTAAACGTAAAAAGAAGGTTTTACAAGACTCACGTTAACAATATTGCAGCAGTACGCACACAATCGAAGCGCAGTAAGGATGGCTAGTGTAACTAGCAAGAATACCACGAAAGCAAGAAAAAGAAGTACGCTATTAACTATTAACGTACCTGTCTCTTCCGAAACGAATGAGTACGTGTGCGACGTGTCTCCTACCATCGAATCACGAAAGTCT
+
449<7<<CCCCC696?@;966==B=BCB=AA@9;66;7//////969;6:654333333$37<=====A;378*9999444$5<6;.555&5<<4;ABCBAABB?B?BA>A@@<@CAACCCCBBBCBBBDD@FD@@=ABDCBBBB>A=A?@=;;;ABA@A>ABCCBB?BB?BCC?AABCC=A994:><<=/=><@A@@B@@@A:>:=?CB7;7;@BBC@DD::;A@@C?BBD>BBB?AAABCCCBAAA??>;;;;;;@@A=C??<?@??@<==AA@@@;@999
@ATNG8:01585:04817
GATGGTAGTGATACAGATCAGACACCAGAAGATCAGGAACTCTAGAAGAATTCAGATTTTTAACACGAGAGTAAACGTAAAAAGAAGGTTTTACAAGACTCACGTTAACAATATTGCAGCAGTACGCACACAATCGAAGCGCAGTAAGGATGGCTAGTGTAACTAGCAAGAATACCACGAAAGCAAGAAAAAGAAGTACGCTATTAACTATTAACGTACCTGTCTCTTCCGAAACGAATGAGTACTGCGTCTCACTCTCGCCTACCATCGAATCACGAAAGTCT
+
<<BC@CBDCCCBBCCEDDCDCCECC@BC@?ABB;;9@B@CBBBDBB?BB>A=@@@@@@??+@7CBBBBCAA:99+9@;;;;:$9?8D5:99&9@D@DDCDCECCC?C?BB@BBB@CBABCBBBABBDDCDBC@BB@@>ACAAAA??<@?B@@=@@@ABDBB@BFCBBB???;?A@;>@999+7778?AAAA3AA;@;;;A;;;>:>;>>>?1617>B::7:A@@ACB?BA???<?BB?CAAABBBBBBBCBBCABABBBBC@BBB?BCCCC@BBAB@@@9@@@?
@ATNG8:01587:04794
GATGGTAGCTCTGCTCTGACTCTCGTACTCATTCGTTTCGGAAGAGACAGGTACGTTAATAGTTAATAGCGTACTTCTTTTTCTTGCTTTCGTGGTATTCTTGCTAGTTACACTAGCCATCCTTACTGCGCTTCGATTGTGTGCGTACTGCTGCAATATTGTTAACGTGAGTCTTGTAAAACCTTCTTTTTTACGTTTACTCTCGTGTTAAAAATCTGAATTCTTCTAGAGTTCCTGATCTTCTGGGTCTACGCTCGTCGCGCTACCATCGAATCACGAAAGTCT
+
//;;8=<???CBBBBCCCCCCBBBCCCCCCAA>@@AA<BE?B?BBCBCCC@CCCCC@C?CDDD=B>BBBCCBCCD@????>0>A<??BF>CCBC@CCC?CD?A@BDDE?BBDCCCBC?CBB@C?BCCCCBBB?CCCC?CBBBBBCCCCCCCCBAA?BCC?AA>A?BBDBBCCCC>BBABB7A;A9:9999:';CDDD;DCCDECCBBB@DDDD3BCCCC=@;@B<??CBA??<@?ADFCCB;@999.:BBCCCCDCBBBBCCCCAA>ABABB?BBCCBBC>CCBB
@ATNG8:01594:04821
GATGGTAGATATATGCACGCTCTACCAGAAGATCAGGAACTCTAGAAGAATTCAGATTTTTAACACGAGAGTAAACGTAAAAAGAAGGTTTTACAAGACTCACGTTAACAATATTGCAGCAGTACGCACACAATCGAAGCGCAGTAAGGATGGCTAGTGTAACTAGCAAGAATACCACGAAAGCAAGAAAAAAGAAGTGCGCTATTAACTATTAACGTACCTGTCTCTTCCGAAACGAATGAGTACGTGTGACGTACGTGAGCTACCATCGAATCACGTAAGTCT
+
DBBB?CCBBBBBCCCEDDDCBBBBCACCB@CCCCBB?B=@?AAAAB@BC?B?BBBABBBB2B?BBB>?@CBBBB9@@;;;;;*;A>A5;;;6;CC?BCBAABC@A?A@BB?CA@<@AA@BBBBCCBCBCCCC@CCCC?CCBCAA@B?F@B?@>@DCCCCCF>AAAABD@CC@>>?>ABBBB>BAA?:99999%9@<985>BAAAA7;7:===1818>BAA?@@@AAAA@D?AAC=BBB?BBBBBBBBBBACCBBBBBAAABBBCCC?AAABD?BBA=ACE?BBBB
@ATNG8:01600:04819
GATGGTAGCATCATGCATATCTCACCAGAAGATCAGGAACTCTAAGAAGAATTCAGATTTTTAACACGAGAGTAAACGTAAAAAGAAGGTTTACAAGACTCACGTTAACAATATTGCAGCAGTACGCACACAATCGAAGCGCAGTAAGGATGGCTAGTGTAACTAGCAAGAATACCACGAAAGCAAGAAAAAGAAGTACGCTATTAACTATTAACGTACCTGTCTCTTCCGAAACGAATGAGTACTGCGTCTCACTCTCGCCTACCATCGAATCACGAAAGTCT
+
;999:;;=@@96666:@EBBBC@@?8<<@25;A@@@;@7:@>8808<7::8C>=<733333$3499?:9893988/8344444$44.5.55)5<<49;;;;;;;:8<8@A;@@@7;;BAB;;;BIEABABCB@CB;;7;AAADCBB?@<@00,0><<<;=B=A<;:::5::800/5;//4>6:::4888;;1<@==<?AA<>>B:>:=@??;>;??BBB=@@::8??9?9<A?:?8847AAAAAA???BB@@@@>???@B=9BBC?C?=>B?BBBBBCC>BBAA
@ATNG8:01601:04792
GATGGTAGTGTCATATGAGAGTGTGTACTCATTCGTTTCGGAAGAGACAGGTACGTTAATAGTTAATAGACGTACTTCTTTTCTTGCTTTCGTGGTATTCTTGCTAGTTACACTAGCCATCCTTACTGCGCTTCGATTGTGTGCGTACTGCTGCAATATTGTTAACGTGAGTCTTGTAAAACCTTCTTTTTACGTTTACTCTCGTGTTAAAAATCTGAATTCTTCTAGAGTTCCTGATCTTCTGGAGATATCATCAGCGAGCTACCATCGAATCACGAAAGTCT
+
48;=8<<DBAA@<566;;;>;>>>>5449=94.4444)5;6<8;;;@:;;.55559498<AAA60,0<0------:)////&/7)44;<24555.5;<5<<466>=5976@BBCIDC@BBB@C@CCBC;;;C?BAAA?BBBBCECCCAA@BC@@A>;;:?BC@C7;:A9:9@9969BBDG9B<?:9:999'94;?C=BB@@@BB=C?9>CCC1BCBBB@C@CD@BBB;;;C@BAFDDCCC?BBD@CBBCCCBBCCFBBBCCCCGC@B9::@<@ACBCBE>B@@@
@ATNG8:01601:04826
GATGGTAGCTCTGCTCTGACTCTCGTACTCATTCGTTTCGGAAGAGACAGGTACGTTAATAGTTAATAGCGTACTTCTTTTTCTTGCTTTCGTGGTATTCTTGCTAGTTACACTAGCCATCCTTACTGCGCTTCGATTGTGTGCGTACTGCTGCAATATTGTTAACGTGAGTCTTGTAAAACCTTCTTTTTACGTTTACTCTCGTGTTAAAAATCTGAATTCTTCTAGAGTTCCTGATCTTCTGGGTCTACGCTCGTCGCGCTACCATCGAATCACGAAAGTCT
+
//<:7;A00/B>666HBCBCCECCFA@ABD@@=@BBC=BC@D@CBBBCDFAFCBBB@C?CBBC@D?BBBCCCCCB@BBGHF5BB?BBCE>CBCD?AAC?CD?@@BCCCACCCCCCCD@EBB@B@BBBCDBBB@CCBB?CCCCBABDCBBBBBBBA?AAB@CD@C?CABBCCCCC?BBJGG9A<A;@AAA?,?CAAA>AECBCBCBBA<A@AA0A<<;C@B?CE@CCCCCAA?A?BBCBBA?ACEE?BAAACBBCCBAAABABBCC>AABBB@BBBBBBC=B:;:
@ATNG8:01602:04796
GATGGTAGTATAGAGCTCTACATAGTACTCATTCGTTTCGGAAGAGACAGGTACGTTAATAGTTAATAGCGTACTTCTTTTTCTTGCTTTCGTGGTATTCTTGCTAGTTACACTAGCCATCCTTACTGCGCTTCGATTGTGTGCGTACTGCTGCAATATGTTAACGTGAGTCTTGTAAAACCTTCTTTTTACGTTTACTCTCGTGTTAAAAATCTGAATTCTTCTAGAGTTCCTGATCTTCTGGATATGAGTGACTCGTGCTACCATCGAATCACGAAAGTCT
+
55>>9=ACCBCBBBB=BCCECCAAACAAAB;;7<CCC?CC@D@AAAAA??<?B:::>A=A@BA?B<???>>@?:@7BBBCB2AA?B?;;6:CCC?BBC?BB>A?@AAA>=???AA==8>;=6969=??==>A<@@>>;===@===>>>>===;;:8:9:@@<A=AAA===AAD;??@BC5@;>:;7666,6>;;;-//<676;=:8189::+;886>9>=AB<B@A@===;>:?@@>>?=?;;6;@>;;;@@AAA>>@CC;;6606666=7=@>===E;?>=>
@ATNG8:01602:04813
GATGTAGCTATACGTATATCTATGTACTCATTCGTTTCGGAAGAGACAGGTACGTTAATAGTTAATAGCGTACTTCTTTTTCTTGCTTTCGTGGTATTCTTGCTAGTTACACTAGCCATCCTTACTGCGCTTCGATTGTGTGCGTACTGCTGCAATATTGTTAACGTGAGTCTTGTAAAACCTTCTTTTTACGTTTACTCTCGTGTTAAAAATCTGAATTCTTCTAGAGTTCCTGATCTTCTGGTAGAGCGTGCATATATCTACCATCGAATCACGAAAGTCT
+
>=BCBEE@@;CBDDCCCCCC@@ACBDBBBA@?ACDC>BB@D@CCCCCAB?BDAAB@D@AAAA>A?AAAAABCB@=>?@@@2@CAEB@@9BCBB>B==:<?;>@AADD?BABBB?==:=AA6868?AA;<<A=D?>?9=;>>@@@@A@>@D:::A49:<8<>;@<@?????ABA=AAABB5B<A<@;;9;+;9666(--3---7::=:??>?.<;;;A;A;>>:>A>>>>><A:>==>>D7;;A=AAA>>>>>@???@;;<>>=A=@>>>><AAAAAAA9@@??
@ATNG8:01608:04784
GATGGTAGCAGACGTGACAGAGCGCCAGAAGATCAGGAACTCTAGAAGAATTCAGATTTTTAACACGAGAGTAAACGTAAAAAGAAGGTTTTTACAAGACTCACGTTAACAATATTGCAGCAGTACGCACACAATCGAAGCGCAGTAAGGATGGCTAGTGTAACTAGCAAGAATACCACGAAAGCAAGAAAAAAGAAGTACGCTATTAACTATTAACGTACCTGTCTCTTCCGAAACGAATGAGTACGATTTAGATCTCGTGTGCTACCATCGAATCACGAAAGTCT
+
//<;6:AAA@A?<@<?@<>>CCCCC@BBB?BBB;;:?B<=??00/:6776?677333333$34;88=====>?B<88@A===*:>:>5?CCC5CCGACCDBCDCCC@D@CC?BBB?BBBBBCDCBBBCCCCBC?BBA@<ABBBCCBC=@=@@@=ADCDCCCC?ADCCCC?BB?BAA<@@@@>8>993::9:99%9@;A99:EFB@@7;7:=>A6:6:?BBB@BCDBBBD@C?A??9@BB?BCCCDCBC98757A?BC?@@AD>==A8838AAAA<A@>>BBB<BAAA
@ATNG8:01608:04820
GATGGTAGTGTGTCTCTGAGAGTAGTACTCATTCGTTTCGGAAGAGACAGGTACGTTAATAGTTAATAGCGTACTTCTTTTTCTTGCTTTCGTGGTATTCTTGCTAGTTACACTAGCCATCCTTACTGCGCTTCGATTGTGTGCGTACTGCTGCAATATTGTTAACGTGAGTCTTGTAAAACCTTCTTTTTACGTTTACTCTCGTGTTAAAAATCTGAATTCTTCTAGAGTTCCTGATCTTCTGGAGATATCATCAGCGAGCTACCATCGAATCACGAAAGTCT
+
4999.55<<<566;666<<=>=<<<=;;;=<A?@;<>=AA?C?BBCBBBB@BBCCGEEAAA@A<A=ACCCCCCCC@BBCCB2AB;;;CE@DDCC?ABJ@BB@BBCBBB@CCDCDCCC@BAA=A7:;A@BBAC@BBBB?CCCBDCD;;;BBBBCBC@CBB@BC@E@AABCCCBBB@BCCEF<B?B=A@@@@,@BBCD?CCBDCCDEDD@BBAA0AAABC@C@BB@CCBBCAA?B?BBBCBC=@@C?CCCCDCCCDDDFBBBBBEDD?B:::@?BCBABBC=BBAA
@ATNG8:01610:04790
GATGGTAGGCACTGCGCACCATCCCAGAAGATCAGGAACTCTAGAAGAATTCAGATTTTAACACGAGAGTAAACGTAAAAAGAAGGTTTAACAAGACTCACGTTAACAATATTGCAGCAGTACGCACACAATCGAAGCGCAGTAAAGGATGGCTAGTGTAACTAGCAAGAATACCACGAAAGCAAAGAAAAAGAAGTAATGCTATTAACTATTAACGTACCTGTCTCTTCCGAAACGAATGAGTACTGTATCTATGTGTGCGCTACCATCGAATCACGAAAGTCT
+
55<=59:@89444<:;;=?266>@7;;<;665@;;4;4:9>@@?B@BCAF@@?=9:::-9?ABB=ABBBAA@8?@?@@@@,>=;>39:,9/7@:9938;55576;6>A:8885:;@@AA@@@@A=;<;?K=C>>>588><88988)8:?>B?B::;9::937<=>CC?CD<9988<<777)2575-5>=>=)8;392.).68...(.(.67:;A9>>>9919=<;;<=1818==6>>>;;;:>>9666///;;;A??>;:878=;<8==??A:>>;;;=?1:;?=
@ATNG8:01611:04791
GATGGTAGCTCGCTGATGATATCTCCAGAAGATCAGGAACTTTAGAAGAATTCAGATTTTTTACCACGAGAGTAAACGTAAAAAGAAGGTTTTTACAAGACTCACGTTAACAATATTGCAGCAGTACGCACACAATCGAAGCGCAGTAAGGATGGCTAGTGTAACTAGCAAGAATACCACGAAAGCAAGAAAAAGAAGTACGCTATTAACTATTAACGTACCTGTCTCTTCCGAAACGAATGAGTACGAGAGAGCACACGTGTCTACCATCGAATCACGAAAGTCT
+
CCBB@C@B@CDDDBBBCBBBCCCCC@CCC@BBBBBC?C@CCC<BCC@CC?C@CB@@?AAAC'AB?DCCBBBB>><7<A@BCBB3BD@D;=><>.=BB?BBBBBC@BA9=7>A;A>=7=?AAC<;;>@AA>?=??:===A;;;<AAA>;7=<@;A>A>>@B@A@<A?AABC@==:?@?9>?866)8<<8=@KDE/8868BA?AA>>=9<<>88;<@:=??9:5:A<=;::0819CD:ABC?BBBBBBBB>>@A@@@@A>>>@@@A??@<A666><>AAA@@A9A:;:
@ATNG8:01612:04798
GATTAGTATAGAGCTCTACATAGTACTCATTCGTTTCGGAAGAGACAGGTACGTTAATAGTTAATAGCGTACTTCTTTTTCTTGCTTTCGTGGTATTCTTGCTAGTTACACTAGCCATCCTTACTGCGCTTCGATTGTGTGCGTACTGCTGCAATATTGTTAACGTGAGTCTTGTAAAACCTTCTTTTTACGTTTACTCTCGTGTTAAAAATCTGAATTCTTCTAGAGTTCCTGATCTTCTGGTGTCGTCTATCATGTACTACCATCGAATCACGAAAGTCT
+
<>C;CCCDCCBBCCCBBBCCDCBBAAACCC@BBBI?BC@B?BAAAAAA?AB:::=@<??BB@E@AAABBAAAD?BBCCD2A@=;333,399;6@@?;AA58:7A?A>BBB>>>AA=???<A<AAAA;=<@9==BB376>>?@@BA?>>>@@@@7;=A<>><>9<=@==>BBB<??@AA5A=A977777(8=9991976///9;6;5;>>>.><<>>:>;==9=;;;@??=?<@@B???7;;B=??@???>=>@A>>>AA>>>A=AAAAC:>>A==<>7>=??
@ATNG8:01615:04803
GATGGTAGAGAGAGCTCTCTCATCGTACTCATTCGTTTCGGAAGAGACAGGTACGTTAATAGTTAATAGCGTACTTCTTTTTCTTGCTTTCGTGGTATTCTTGCTAGTTACACTAGCCATCCTTACTGCGCTTCGATTGTGTGCGTACTGCTGCAATATTGTTAACGTGAGTCTTGTATAACCTTCTTTTTACGTTTACTCTCGTGTTAAAAATCTGAATTCTTCTAGAGTTCCTGATCTTCTGGCGCTCTGTCACGTCTTGCTACCATCGAATCACGAAAGTCT
+
>>BB@DBBCCCBBBBAAABBBBBADCCCEC;;9;B@B=BB?B@BBCBBBB@BBCBD?B?BBBB?B@BA@ABBBBB@CCCCC3BB?BAAA=ABBC?BBB>AA=99:>AC?BBC@@?>?<@;;7=;=?;::<;A=DAAA<@??>==>B>>>@@@<==8;;;9>B=B<A>>>ACCA@;@AAAB<?;?9:::::+:>AAA:@=>>A>=<=>07676(6:::A<A;;;7;;FE@?><A=>>>==>8:9:8<=BB>=>@?=<==//-/:=AA<@==;;7;DAACCD=CDC@
@ATNG8:01615:04827
GATGGTAGTATAGAGCTCTACATAGTACTCATTCTTTCTGGAAGAGACAGGTACGTTAATAGTTAATAGCGTACTTCTTTTTCTTGCTTTCGTGGTATTCTTGCTAGTTACACTAGCCATCCTTACTGCGCTTCGATTGTGTGCGTACTGCTGCAATATTGTTAACGTGAGTCTTGTAAAACCTTCTTTTTACGTTTACTCTCGTGTTAAAAATCTGAATTCTTCTAGAGTTCCTGATCTTCTGGATATGAGTGACTCGTGCTACCATCGAATCACGAAAGTCT
+
////)/8:CBB@@ACCBCBBBBDDCBABBBBA<B@@-00/6:69=;;==B?BBBBC?B?BCBB?A?CDDD@@BCC===?<=,=<9><<=8=BBB?BBB?BB?>>:@;:7;@>>><=><A@@<@=???@???@<@AA?6:8??@@@@>>>AA>>>><>>>=AA<@;>AAAA??=?:@@AAA3>9>:>>>>>.<:555)//6///;=<>5:;;;+;>?>E=@=>>;>??>@>><>=BBAA>>;>@B<@@>>>:::@@@@?D@A@>=<8<<<==:<?><66606866
@ATNG8:01616:04796
GATGGTAGACACGTGTGCTCTCTCGTACTCATTCGTTTCGGAAGAGACAGGTACGTTAATAGTTATAGCGTACTTCTTTTTCTTGCTTTCGTGGTATTCTTGCTAGTTACACTAGCCATCCTTACTGCGCTTCGATTGTGTGCGTACTGCTGCAATATTGTTAACGTGAGTCTTGTAAAACCTTCTTTTTACGTTTACTCTCGTGTTAAAAATCTGAATTCTTCTAGAGTTCCTGATCTTCTGGTCTACTACACTGTACTCTACCATCGAATCACGAAAGTCT
+
;;CD@CCCBBBCBCC:66>><<ADCBBBBCBBACCEC>CC?C@CBBBBCD=@AA@?;@>@@::5:AABBAAA@C>BBCCC3CD?BBBB>AA@@;@><8=>8:9979<28<ABB@@@<@@@=A=BAA@>>>=<@CAD8>>??>>>AA@@@@===>:888:>>;><;;;AAAA@@;>>@?>2?1818@@?@/@@@@C:A@===@@@@A<AAAA/A667A=A=??<?AA>>>@<A<AA@@<<6<9959A@@>>>>@>>>>>>B??@D=@;<:@;?>>>>>>7><==
@ATNG8:01617:04803
GATGGTAGTATCTGCACACTCTGTCCAGAAGATCAGGAACTCTAGAAGAATTCAGATTTTTAACATCGAGAGTAAACGTAAAAAGAAGGTTTTACAAGACTCACGTTGACAATATTGCAGCAGTACGCACACAATCGAAGCGCAGTAAGGATGGCTAGTGTAACTAGCAAGAATACCACGAAAGCAAGAAAAAGAAGTACGCTATTAACTATTAACGTACCTGTCTCTTCCGAAACGAATGAGTACACATCGTCGTGTCGTCTACCATCGAATCACGAAAGTCT
+
59>>7;<CBCCBB==@>??>>?===:>CB?BC;;;B?B>BCC:;8A?@@<??99/:6<;<,;9=0//8//33333(3966666'//(/(///&/893:<::::555169995:52+267222:::;==;::6718>881699::9//,/488=7;;A=??>>;>@@:;;96616//)/8///(277325552$.3.3...35678050566605/58<>?<?BABBAA?C?BDD=CCC?CBBBBBBCBBBBBAAACBCCBBBBBB?BB@>>@BBBACCD>CAAA
@ATNG8:01619:04805
GATGGTAGCAGACGTGACAGAGCGCCAGAAGATCAGGAACTCTAGAAGAATTCAGATTTTTAACACGAGAGTAAACGTAAAAAGAAGGTTTTACAAGACTCACGTTAACAATATTGCAGCAGTACGCACACAATCGAAGCGCAGTAAGGATGGCTAGTGTAACTAGCAAGAATACCACGAAAGCAAGAAAAAGAAGTACGCTATTAACTATTAACGTACCTGTCTCTTCCGAAACGAATGAGTACGTGTGCGACGTGTCTCCTACCATCGAATCACGAAAGTCT
+
56=>8=BDCBBCDCCA;66>CCCCE?BBG@BBB9:57>5:?99>>B>BF?B@BB???BBB3B@CCCABBBBBBC>BBBCBBC0BB>B>BCC<CCC@CBBBCCCBB@B?BC@BBB?BBBBBBBCBBBCCCBBC?BBBB?BBABBBBB?B@B@@?@CBCBCCB?BCCCBB?BB>>>>;??@@@8??@>=====.=?=A;;;@@BBB3818<>>1818ACBA?BBAAABB?B?BAA9@9:4:BBA??@BBBCCBB888???BBD=>>@=B?;;;<>>AC???8????
@ATNG8:01627:04818
GATGGTAGTGTCAGTGCGCGTCGTCCAGAAGATCAGGAACTCTAGAAGAATTCAGATTTTTAACACGAGAGTAAACGTAAAAAGAAGGTTTTACAAGACTCACGTTAACAATATTGCAGCAGTACGCACACAATCGAAGCGCAGTAAGGATGGCTAGTGTAACTAGCAAGAATACCACGAAAGCAAGAAAAAGAAGTACGCTATTAACTATTAACGTACCTGTCTCTTCCGAAACGAATGAGTACTGTATCTATGTGTGCGCTACCATCGAATCACGAAAGTCT
+
ABDB<CBE@@AD@<<=EAGBBACCD?@A@=?@;;:B;@;?A?>>:A7==9;:797;;;;7'86>@=<;:;:887.7<99999(9@=@?BBB<CCCAICBBCBCCC@C?CC@CBB>@AAABBFDCCBBBCCBB?ABBD?BABBAAAB>B@C@@>@BCCBABA?BBBBBB?@@8@@@9??@@@<AAA=A==<=.=?<@>>>C????<?<?@AA:>:=@BBB@BCAAABB>A?AAB=BBB?BBBBBBBDABABBB>>>B@???@@===<AA@>>:>@879CC>A999
@ATNG8:01581:04856
GATGGTAGCGCATATCAGCGCAGCCCAGAAGATCAGGAACTCTAGAAGAATTCAGATTTTTAACACGAGAGTAAACGTAAAAAGAAGGTTTTACAAGACTCACGTTAACAATATTGCAGCAGTACGCACACAATCGAAGCGCAGTAAGGATGGCTAGTGTAACTAGCAAGAATACCACGAAAGCAAGAAAAAGAAGTACGCTATTAATTATTAACGTACCTGTCTCTTCCGAAACGAATGAGTACTGCGTCTCACTCTCGCCTACCATCGAATCACGAAAGTCT
+
777769//:ABBBCEB@A@=>=555)5<<5:95559.48=994889-446:699945559$99>ACCCCC?@@A8;;;@@@@0@B>B@CCC<FGCACCGCBBBAA>A>;;8;DD?BB??@BBBABBCBBCCDABBCC@DCCBCCCC?C?BBB=BBAABBBCALCBCBA?:97:BC?BC@@@99875<?@@A2AC@D@@@BB????B7;7;A5;5;;B@B@CCCCDCC?B@CCC=BBD8::B@@@@?==9;;@A@@@A@@@@<?CB>::9>@<@@AABCB>CCCB
@ATNG8:01588:04854
GATGGTAGAGTACAGTGTAGTAGACCAGAAGATCAGGAACTCTAGAAGAATTCAGATTTTTAACATCGAGAGTAAACGTAAAAAGAAGGTTTTACAAGACTCACGTTAACAATATTGCAGCAGTACGCACACAATCGAAGCGCAGTAAGGGTGGCTAGTGTAACTAGCAAGAATACCACGATAGCAAGAAAAAGAAGTACGCTATTAACTATTAACGTACCTGTCTCTTCCGAAACGAATGAGTACGATGAGAGAGCTCTCTCTACCATCGAATCACGAAAGTCT
+
459:06<DBBCCBBACCBBBCDA;;6:@>8:@;6668<79;:/0/78;;8;533/66999)96>///9667::::38766666'//(/(///&//3,399978555.5157699925978GCCCCCCCBBBCC?CCCC?BABBB@?@6<<5994:;@AADCB@BAABFC?BB@BBB@AB@@889BB?ABAAA3AB?BFBBBBABB:;:;BCC=@>?AACD@BBAAAAA?B@BBC>CBA?AABDCBBABBBBBB>>==888=??>>@;A=98:;<<<@???5>::7
@ATNG8:01598:04868
GATGGTAGCGCGACGAGCGTAGACCCAGAAGATCAGGAACTCTAGAAGAATTCAGATTTTTAACACGAGAGTAAACGTAAAAGAAGGTTTTACAAGACTCACGTTAACAATATTGCAGCAGTACGCACACAATCGAAGCGCAGTAAGGATGGCTAGTGTAACTAGCAAGAATACCACGAAAGCAAGAAAAAAGAAGTACGCTATTAACTATTAACGTACCTGTCTCTTCCGAAACGATGAGTACTGCGTCTCACTCTCGCCTACCATCGAATCACGAAAGTCT
+
:<B@??@A;9;5<596@>>>?<;9;3;--(---99:7>:===BABA?9:4:?AAABCCCC3B;8=BBBB@?:CC9?>@@B@7@B>B2<<<.;AA5;9CBBBAAA?@@@A?@@?=@BBBCCCC>>=====<<544442388:;<<;7B9ABB>@BB898<A;?CB877>@C3878397333(332+......#.33....3889=05055:;5>9>AA8859=@>=>=2/*/>>4;00//;;<>8773>;?;;=:88770>:=//)////:7===<:::4:<AB
@ATNG8:01601:04868
GATGGTAGCGAGCGAGTGTGTATACCAGAAGATCAGGAACTCTAGAAGAATTCAGATTTTTAACACGAGAGTAAACGTAAAAAGAAGGTTTTACAAGACTCACGTTAACAATATTGCAGCAGTACGCACACAATCGAAGCGCAGTAAGGATGGCTAGTGTAACTAGCAAGAATACCACGAAAGCAAGAAAAAGAAGTACGCTATTAACTATTAACGTACCTGTCTCTTCCGAAACGAATGAGTACGTGTGCGACGTGTCTCCTACCATCGAATCACGAAAGTCT
+
55==7;;ABBA;;9CBAB=DBBCBB?BBB@ABBA:949044;=::>8;;2;8774;<<<=+@=BBBCBBCBBBB<BB@@@@@0@C=A;@A@7ACC@CABB@EE@@>@=AA?ACC@CCC@@@BBBFCCCCCCB?AA@@=ABCBCC;;8;IHBBABCCBCCBB?BCCCCB@AA>ACC@EABCD=C?@=?CCCC3BB?BCCBBBBBB?@=:9:A3818@CCCABB@@@BB?B@BBC>CCB?BBBCCCD>>>BAAABCCCCBBBC?CBB?B@>>>=A@BBBFD>BBBB
@ATNG8:01602:04873
GATGGTAGCATCATGCATATCTCACCAGAAGATCAGGAACTCTAGAAGGATTCAGATTTTTAACACGAGAGTAAACGTAAAAAGAAGGTTTTACAAGACTCACGTTAACAATATTGCAGCAGTACGCACACAATCGAAGCGCAGTAAGGATGGCTAGTGTAACTAGCAAGAATACCACGAAAGCAAGAAAAAGAAGTACGCTATTAACTATTAACGTACCTGTCTCTTCCGAAACGAATGAGTACAGAGAGTACGATATGTCTACCATCGAATCACGAAAGTCT
+
9;B@9<EJCCCC>DCCC996>@@>C@BBB?CBBBBB?A>AABABCC?C?AA@BAACCCCC3C<>88888====>6=<<<<<<)<?;<9BBB9BBB?AABAABBBA=A?BB?BBC?@@BBCBBBCFCCCBBCB?A?;;6;CA@CC@@<@?B<<6;B@@@DAB?BAABBB?CC@CCB>@@97929>>;:::99(9A>A>==FCA<=7;49=;94:5:=BBA?CC;;:@>:<8999/7<<8>AABBABCCCCCCBBB???A???=>?>:=:::>;;:;?>??9>??>
@ATNG8:01607:04867
GATGGTAGAGTACAGTGTAGTAGACCAGAAGATCAGGAACTCTAGAAGAATTCAGATTTTTAACATCGAGAGTAAACGTAAAAAGAAGGTTTTACAAGACTCACGTTAACAATATTGCAGCAGTACGCACACAATCGAAGCGCAGTAAGGATGGCTAGTGTAACTAGCAAGAATACCACGAAAGCAAGAAAAAGAAGTACGCTATTAACTATTAACGTACCTGTCTCTTCCGAAACGAATGAGTACACACTCTCATATGACACTACCATCGAATCACGAAAGTCT
+
59>>:DCBCCCBBCCCBAACBBA@@>ACC?BCB<<;@C@BCC898C>BB@C?99897@?@,@=@973:7777333(388;;;;)//(/(///&/994::::783//(.(.5277;4899=ACBBCCCCBBBAC>CCAA9??BCBB@@=B?BBB?BACDBBAA=AACCC?>AA>??A>ABBBC=@;;5;=<<</<=:@766AAAAD;?;??AB:>:<AC@@>?AA@ABB@B?BCD=BBC>@ACCCBBBBBB?;;@@@@BB>>>BBBB@BAABC@CCBBCCD?CCBB
@ATNG8:01607:04874
GATGTAGAGAGACTGTAGCCACCCAGAAGATCAGGAACTCTAGAAGAATTCAGATTTTTAACACGAGAGTAAACGTAAAAGAAGGTTTTACAAGACTCACGTTAACAATATTGCAGCAGTACGCACACAATCGAAGCGCAGTAAGGATGGCTAGTGTAACTAGCAAGAATACCACGAAGCAAGAAAAAGAAGTACGCTATTAACTATTAACGTACCTGTCTCTTCCGAAACGATGATTACTGCGTCTCACTCTCGCCTACCATCGAATCACGAAAAGTCT
+
BEBB=<AACCBBB>>@@CC?CBB<B;;79AAB@@=@;?@@??@>:??5:-7=;88777$3177:::;;8===/<97888*3;3<5;7;+755/569<757797><66.69:19887<:98A>>>;99//(/:661;;::==:;567<//,/;<=AAAA<????BB?AC>>>=7;;==9===:88888(8>:====;::AA183/:;:)/+/899:<???AA@@<@588D9?998>;;5;;===@;;;B>?>>??>><>??>A887C=<:::8888)8==;
@ATNG8:01618:04862
GATGGTAGCGCACACATAGATACAGTACTCATTCGTTTCGGAAGAGACAGGTACGTTAATAGTTAATAGCGTACTTCTTTTTCTTGCTTTCGTGGTATTCTTGCTAGTTACACTAGCCATCCTTACTGCGCTTCGATTGTGTGCGTACTGCTGCAATATTGTTAACGTGAGTCTTGTAAAACCTTCTTTTTACGTTTACTCTCGTGTTAAAAATCTGAATTCTTCTAGAGTTCCTGATCTTCTGGTATGACTAGTGTACTACTACCATCGAATCACGAAAGTCT
+
?@BC@L:9;D;>;=<699999///::///==>>A@CJ=@@?B=@;<<:;;.5554:5:5554;39.4449;444505;<<<+550388<499>@=@@B>BA>BB@??C?BBAA@BAB=@@B?B?BBCCA@@@<>>>@:??@999999=?<===<@:;??7:=8>7595<;;55626?>@@2<6;.55555$59555)5;;==??>?=8<<<@$94;59.5.5;5:@B@@?D;?=@B@ABC=??C=??;<966@@@@9:6@=B??;9===><7995:<;=4555:
@ATNG8:01624:04865
GATGGTAGAGTACAGTGTAGTAGACCAGAAGATCAGGAACTCTAGAAGAATTCAGATTTTTAACATCGAGAGTAAACGTAAAAAGAAGGTTTACAAGACTCACGTTAACAATATTGCAGCAGTACGCACACAATCGAAGCGCAGTAAGGATGGCTAGTGTAACTAGCAAGAATACCACGAAAGCAAGAAAAAGAAGTACGCTATTAACTATTAACGTACCTGTCTCTTCCGAAACGAATGAGTACTACTCTCAGAGACACACTACCATCGAATCACGAAAGTCT
+
56<<8<BCCDCCGCCCGCHFCDBBB@DCC@CBB@@@<@<@BD9:8B@BB?B?9:9=;@@@.@?B977=<879333(3888888'//(/(//(/8;39;==999:A:>:==9;;;=@@A@GJEECBBBCCCCC?CCAA>@A@@BBBB>B@BBB?AABCCCC?=???ACA?BB>8889=>?@@:A=>:>AAAA/??<?877@?<AA3638@>>1818=BAA?ADBBBBC=?=@EF>BAB?BBBBBBBBBAABBCBBBBB>????>>@<@E@>>;>E@@BBB=B@@@
@ATNG8:01580:04921
GATGGTAGGTGCACATGAGTGTATCCAGAAGATCAGGAACTCTAGAAGAATTCAGATTTTAACACGAGAGTAAACGTAAAAGAAGGTTTTACAAGACTCACGTTAACAATATTGCAGCAGTACGCACACAATCGAAGCGCAGTAAGGATGGCTAGTGTAACTAGCAAGAATACCACGAAAGCAAGAAAAAGAAGTACGCTATTAACTATTAACGTACCTGTCTCTTCCGAAACGAATGAGTACGATGAGATCTCGTGTGCTACCATCGAATCACGAAAGTCT
+
BBBB?BDCABABBEEDCCBBBCCCC?CCD?CAAABB?B@CCCCCCC?CD?C>@?@9999*;=DCCCCCBBBBB<BABBBB:BC=@5;;;*;>>:?@AABBBBB=A=@?<?DB?BCECDBAAABCCCCCDD@CC@?>ABCABBBB?BABCB@CCCBBBCC?CDDCCB?BB?BBC>AABA@;@::4:AAAA3AB?A@?;AA>=>1718=>>5:69>B@A<@@@@@AB?A?ABB<AAA=???AABABBBBBBAAB>>>@BB?;;BF=BB>>=:=@B?CDG?B;<;
@ATNG8:01581:04895
GATGGTAGCGCACACATAGATACAGTACTCATTCGTTTCGGAAGAGACAGGTACGTTAATAGTTAATAGCGTACTTCTTTTCTTGCTTTCGTGGTATTCTTGCTAGTTACACTAGCCATCCTTACTGCGCTTCGATTGTGTGCGTACTGCTGCAATATTGTTAACGTGAGTCTTGTAAAACCTTCTTTTACGTTTACTCTCGTGTTAAAAATCTGAATTCTTCTAGAGTTCCTGATCTTCTGGAGATACACATGATACTCTACCATCGAATCACGAAAGTCT
+
<<;:05<<<<<>>B696<<:>5445599:;<<7:00@300)/)/9://6<8<;;;@?B?@@@A;@;@@BB:;;@A<;;;;.4:59:;>8>666:=?<8<>0///;;E@CG9:9CCD?CBB?A?B;;;BC@@=@BBD?DCCCCBC@@ACDBBBED@CBB@A@?@AGCCCDCCA@=<0000+0+080000+/><>@7?<@;;;;;;>.5555$544598<=@@<@AAAA@@?A=AAA@@@>@@AACCCCCECC;;;@@A;;:A??9?>=>A>BBC?AAD>C;;;
@ATNG8:01583:04892
GATGGTAGGACGAGCGTCTGAGAGGTACTCATTCGTTTCGGAAGAGACAGGTACGTTAATAGTTAATAGCGTACTTCTTTTTCTTGCTTTCGTGGTATTCTTGCTAGTTACACTAGCCATCCTTACTGCGCTTCGATTGTGTGCGTACTGCTGCAATATTGTTAACGTGAGTCTTGTAAAACCTTCTTTTTACGTTTACTCTCGTGTTAAAAATCTGAATTCTTCTAGAGTTCCTGATCTTCTGGTGTCGTCTATCATGTACTACCATCGAATCACGAAAGTCT
+
//77)//82944555::::;;==A;?CCBCCCACBCC>CB@B@DBCCCBB@CDCBB@B?BBBC@CADCCCBBBBD;:9999*;B5<<A@;@BBC=BAB?BC?@AACCC@CCCBBCCC@CDD?B?CBBBC@@@@DCCC@CBBABBC::;A@CCBBB?BCC@CC@C?BBECBCBBB=@@A@@7A>B=;;;;;*;AABC>BACCCCCBBC@ABAB2BBABB?A?@D@CCCCC@@<@=AABCDE@BBCACBBBCCBBCBBBBBBCCCCC@CAAAC@BBBCCGG>C999
@ATNG8:01586:04907
GATGGTAGCATCATGCATATCTCACCAGAAGATCAGGAACTCTAGAAGAATTCAGATTTTTAACACGAGAGTAAACGTAAAAAGAAGGTTTTACAAGACTCACGTTAACAATATTGCAGCAGTACGCTCACAATCGAAGCGCAGTAAGGATGGCTAGTGTAACTAGCAAGAATACCACGAAAGCAAGAAAAAGAAGTACGCTATTAACTATTAACGTACCTGTCTCTTCCGAAACGAATGAGTACGATGAGAGAGCTCTCTCTACCATCGAATCACGAAAGTCT
+
;<>B866ABBC;;;C>CA@@BA>@?=@AA<@BBA?@=@?BDCBCCB>AA?B?A@>:8778$3399;=>=>DBB=39=:99::$4<5:2959&6AA=CCBAACD@@?@?BC@CFD@BBBBBCCCCCBBBBBDC@D@@@=@@ABCCCB?D@BBB@BCCCCBBC@BAB?998:B?BCC;>>CCC;99849AAAC2??;?>?====;:+/+/9895:6:>BCB>AABBABB?B?ABB=BBD>BABCBBC@??FCCBBB>>9888999<<8<=<=A<==A>>=?9@999
@ATNG8:01598:04925
GATGGTAGGCGACATACATACGCGCCAGAAGATCAGGAACTCTAGAAGAATTCAGATTTTTAACACGAGAGTAAACGTAAAAAGAAGGTTTTACAAGACTCACGTTAACATTATTGCAGCAGTACGCACACAATCGAAGCGCAGTAAGGATGGCTAGTGTAACTAGCAAGAATACCACGAAAGCAAGAAAAAGAAGTACGCTATTAACTATTAACGTACCTGTCTCTTCCGAAACGAATGAGTACCTCTCAGACGCTCGTCCTACCATCGAATCACGAAAGTCT
+
69>>:>A@>ACCCCCDDCCCCBBBB@CCC@CCCCAA>A?CBGBBBC@BB?B?A@AAA@@@0A?CCCCCBBCBDD9B@:9999*;B>B=AAA7@BC@CDCBBBCBB?B?BBB?AB<BBBBC@@ABBBCCCBCDACCAA>AAAA@A::5;<ABCACCCBDBBC?CCCCBB>BB<@AB<>>BCC=@@@:>>=>>1=C?C>>>BA=<<07/8><=1838?CAB?ABA@@AA?B?AAA;A::8:ADCCCC@????>>BCBBBBA>>=BA@<A>>>@<ABBBBBA;?999
@ATNG8:01600:04914
GATGGTAGGCGAGGAGGTGAGACGCAGTGACTCATTCGTTTCGGAATGAGACAGGTACGTTAATAGTTAATAGACGTACTTCTTTTTCTTGCTTTCGTGGTATTCTTGCTAGTTACACTAGCCATCCTTACTGCGCTTCGATTGTGTGCGTACTGCTGCAATATTGTTAACGTGAGTCTTGTAAAACCTTCTTTTTACGTTTAACTCTTCGTGTTAAAATCTGAATTCTTACTAGAGTTCCTGATCTTCTGGTGTCGTCTATCATGTACTACCATCGAATCACGAAAGTCT
+
84558:::597//)//)//////;<99;;99;4445:///(-705(----68;;89;;A;8=58833./06:///9///84/8373$3:15555-588<*0/?<?@=CBB>>>8=>=>@@@?<?AD6;5;99///886:>>>;>>=>?A<===?????>=28753795;:<88859A;A:99>>>.=.517>AAA/AAACE8=8==8818>>8818=>/>>>>@=@:>>7;:>AA;;<=B=>==@AA<@@A<>>>>@@A@???@@;;;@AAC=@::;E====:99929666
@ATNG8:01602:04887
GATGGTAGCTCTGCTCTGACTCTCGTACTCATTCGTTTCGGAAGAGACAGGTACGTTAATAGTTAATAGCGTACTTCTTTTTCTTGCTTTCGTGGTATTCTTGCTAGTTACACTAGCCATCCTTACTGCGCTTCGATTGTGTGCGTACTGCTGCAATATTGTTAACGTGAGTCTTGTAAAACCTTCTTTTTACGTTTACTCTCGTGTTAAAAATCTGAATTCTTCTAGAGTTCCTGATCTTCTGGGTGCGCTACAGTCTCTCTACCAACGATCTTGGTAAGTCT
+
BCCC@CBBBCCDCBBBBBBEDDCCCCCCCCA@=?@AA=BB?C@CBBBCCC@CCDBB?B@CABA@D@DBBBCCCCC@@@??=,=>;A@BB=BCCDACCD@CC?AA@CCC@CCCBBBDG>A@B?B@FDBBBCCC?BBBB@BBBBDDBBCBBCBBCCC?@@A?CC?B=AACCCCCCFACDDDD;D@C;::999*9C@@C>BFCBCBBBAA5;;;;*;AABB@B@DD@CBBBBCC@C@CCCCCB=B9:;/;BBCCCDCBCCCBCBBBCC@B?BCCCBB?B@CC@B@@@
@ATNG8:01608:04902
GATGGTAGTGCGTGAGAGAGAGACCCAGAAGATCAGGAACTCTAGAAGAATTCAGATTTTTAACACGAGAGTAAACGTAAAAAGAAGGTTTTACAAGACTCACGTTAACAATATTGCAGCAGTACGCACACAATCGAAGCGCAGTAAGGATGCTAGTGTAACTAGCAAGAATACCACGAAAGCAAGAAAAAGAAGTACGCTATTAACTATTAACGTACCTGTCTCTTCCGAAACGAATGAGTACTACTCTCAGAGACACACTACCATCGAATCACGAAAGTCT
+
;;>?;DCB@@;=?;;AACBBBB;;;09@B9>@>?44298@@<BABA>AA<?:<<;83733$33778=<;;;397)8744444$4;6;.555&5<>9>C@CCCCCC@C@CC?BBB>@@CBCCCCICCCBBBEL@BAAA?BAAABBCB?B?B;<;AAACAAB?BCDBAA>AA>ACC@A??CC>BBA>AAA@@.@>;???@@@@??;?6;;>>5;5;=@@@>ABBBGCC?A>@@C>CCC?BAABBBBBBCBBBAAADAA=BB;88=><???>><>@@CCCC>BBBB
@ATNG8:01613:04881
GATGGTAGCAGACGTGACAGAGCGCCAGAAGATCAGGAACTCTAGAAGAATTCAGATTTTTAACACGAGAGTAAACGTAAAAGAAGGTTTTACAAGACTCACGTTAACAATATTGCAGCAGTACGCACACAATCGAAGCGCAGTAAGGATGGCTAGTGTAACTAGCAAGAATACCACGAAAGCAAGAAAAAGAAGTACGCTATTAACTATTAACGTACCTGTCTCTTCCGAAACGAATGAGTACAGAGAGTACGATATGTCTACCATCGAATCACGAAAGTCT
+
4<>>ADDBCABB@?;?:66<<@ABA=A@@=@B@>??<@:<<?/0/;6998:6::744A@@1A577B===BBBBA9>>:555&5<.5.559&555.5<<:<<<<A=A=@@9@AA6;:ABBBCCCCCC@AABB@BAAA=????BBBC?B?CBB?BBBBBDCE?BBBBCC?BB?BBC@BBA@@:=;;8:<==>/>?;==>>?AAA=6:5:9>>,/-/<@@@@CC???::69<AAB<>?C<??AABBBBBBBD@BBABBB@@@???:96:C>>>>A;;;>BA5<888
@ATNG8:01613:04919
GATGGTAGCATCATGCATATCTCACCAGAAGATCAGGAACTCTAGAAGAATTCAGATTTTTAACACGAGAGTAAACGTAAAAAGAAGGTTTTACAAGACTCACGTTAACAATATTGCAGCAGTACGCACACAATCGAAGCGCAGTAAGGATGGCTAGTGTAACTAGCAAGAATACCACGAAAGCAATAAAAAGAAGTACGCTATTATCTATTAACGTACCTGTCTCTTCTGAAACGAATGAGTACTATGTAGAGCTCTATACATCGAATCACGAAAGTCT
+
CDCC@CBBBDDCCBAACCCFCCCAA?BCD@CCEBBB@B>AAB@@AB?BB?B?BA?89999(:<BBB@AACABBD=A?:;;;;*;@=A<@@@7@CC@BDCDFDCCB?C@CC?BAB@BBAABBDCDCCCCCBBB?CCCC?BBBBCCA@<A@DCC?CCCCCAA@?CCCBA@>BC@AAA>AACDC>BAA>ACCCC2B@<A?@>B>==>7<=><==5:5:A::;<@@AAAAA<>==AD9@@@<A???BAA?>>AAAAAAA>>>AAAA@@@@@<@AAAACC>BAAA
@ATNG8:01614:04894
GATGGTAGCTCGCTGATGATATCTCCAGAAGATCAGGAACTCTAGAAGAATTCAGATTTTTAACACGAGAGTAAACGTAAAAAGAAGGTTTTACAAGACTCACGTTAACAATATTGCAGCAGTACGCACACAATCGAAGCGCAGTAAGGATGGCTAGTGTAACTAGCAAGAATACCACGAAAGCAAGAAAAAGAAGTACGCTATTAACTATTAACGTACCTGTCTCTTCCGAAACGAATGAGTACTACTCTCAGAGACACACTACCATCGAATCACGAAAGTCT
+
CCAB?BCBB=DBBCCCCBBBAA@?B=@@@=@A?==9.4.4;:99<A4:>9A>AAB?????.<=?A>?>BBBBBB9?=99999(55.55:::+;996;?;@><=BC@C@CB?BAA?ABABBJBCCCCCCBBBCADA@@@@???BB@A>B?CBC?CDDEAAAC@BABBAA>AC????=AA@@C=887;;;==>/==:=A@AA<<<>5;5;:>>:?5;:A;;5::>==?C?B>BCC;BBB=@ABBBB>>?BABABBBAA=;;99775626:A;A;?>=8<BB<<>::
@ATNG8:01621:04891
GATTAGTATAGAGCTCTACATAGTACTCATTCGTTTCGGAAGAGACAGGTACGTTAATAGTTAATAGCGTACTTCTTTTTCTTGCTTTCGTGGTATTCTTGCTAGTTACACTAGCCATCCTTACTGCGCTTCGATTGTGTGCGTACTGCTGCAATATTGTTAACGTGAGTCTTGTAAAACCTTCTTTTTACGTTTACTCTCGTGTTAAAAATCTGAATTCTTCTAGAGTTCCTGATCTTCTGGATACACTCATGTGCACCTACCATCGAATCACGAAAGTCT
+
CCC@CBBBDBBBCCBBCBCCDCBBBBBD99;9DDD=BB@B?BBBBBBB?AA??A?A?BAAA>B>BBBBBAABB?BBCCC3BB>B>??:@BBC?BAB>CC<A@BBA=:>>>>CA??:?;<5<<>@?A>==A7==?C:======>=CC@@=<<<A:@@A;;;5;;A@@;;=A@A9>:::91::A<@@@@@/@A6560688///<97;7;CDC/B>>>>;?<>?;?@@?>>>=A<>>@;;;<>>A=AAA@@???>>>@AAAA;;;=66///;7=;=<=9>4;;73
@ATNG8:01624:04902
GATGGTAGTACATGATAGACGACACCAGAAGATCAGGAACTCTAGAAGAATTCAGATTTTTAACACGAGAGTAAACGTAAAAAGAAGGTTTTACAAGACTCACGTTAACAATATTGCAGCAGTACGCACACAATCGAAGCGCAGTAAGGATGGCTAGTGTAACTAGCAAGAATACCACGAAAGCAAGAAAAAGAAGTACGCTATTAACTATTAACGTACCTGTCTCTTCCGAAACGAATGAGTACTGCGTCTCACTCTCCCTACCATCGAATCACGAAAGTCT
+
BBB@5:999777///:::9@>:555.59949;99::5:34458::;0430363////777$/)///<<<;655>09944444$5;6;5::<0;;;9;?>95556<7=85505::5:;:?>566666<;;;CCBCBBBAB@@AAA@C?A9B00*0;:77/555::;<<=9<<;?980777>?:???<<<>=<,<>6783;:337=4945225/5.557796///<::<7<455>4;;;444;<534;<<<=655994445:3:<>8::;::7;;=666<4<:;;
@ATNG8:01581:04930
GATGGTAGTACATGATAGACGACACCAGAAGATCAGGAACTCTAGAAGAATTCAGATTTTTAACACGAGAGTAAACGTAAAAAGAAGGTTTTACAAGACTCACGTTAACAATATTGCAGCAGTACGCACACAATCGAAGCGCAGTAAGGATGGCTAGTGTAACTAGCAAGAATACCACGAAAGCAAGAAAAAGAAGTACGCTATTAACTATTAAACGTACCTGTCTCTTCCGAAACGAATGAGTACGATGAGATCTCGTGTGCTACCATCGAATCACGAAAGTCT
+
CBCC@DCCCBBCCGCCBBBCCBCBCAECB?ABA@@>4966<>>>>C@BA=@<>>A;;;;;';<BBCCCCBBBDJ>CC;:;:;*;;59>BAB9ECB:BAABBBA@@7??CA@CA@=?CBBBBCBAA@@AAACC?CCAA=@CCBBBBB?CACBB?;;;CCCGD@CC@AAB?BC=@@B>A>@@>5>00,0@@@@0B@<BBBABBBBB=;7;C><187-8<AAB?BBA@ACC?B?@@@8@;;69CBBBDBBBBDECBAAABBBBCB<;;>;>?>>><@@B>CCC>CBBA
@ATNG8:01582:04969
GATGGTAGGACGAGCGTCTGAGAGGTACTCATTCGTTTCGGAAGAGACAGGTACGTTAATAGTTAATAGCGTACTTCTTTTTCTTGCTTTCGTGGTATTCTTGCTAGTTACACTAGCCATCCTTACTGCGCTTCGATTGTGTGCGTACTGCTGCAATATTGTTAACGTGAGTCTTGTAAAACCTTCTTTTTACGTTTACTCTCGTGTTAAAAATCTGAATTCTTCTAGAGTTCCTGTTCTTCTGGTGTCTGATCTGTATCACTACCATCGAATCACGAAAGTCT
+
45==7<AA;@4455444:<<<?@A=ABBBBBB=A@@@;@B@D@BBBBBBD@CCCCC@C@BBCC@C@CCCCEAAAC@BCEEE5BB>BABB=BEGGADCC@DC;;;BB@@?BEDDDBBC@CBB@BACBBA@@@C@CCCC?BBCCC@@@BBBBDAAAA>BCD@CC?C?CBCBBBBBC@CAAAA9A>C>;;;;;*;DBCC?CBCCCAA;;;>BBBB5BDCCC@G@BC@BB@@@@@:@=?AA@CD?C?A?ABCAA@AACCBBBCBBBCCC@CCBBB?A@?@@@@:A?>>
@ATNG8:01583:04940
GATGGTAGTGTGTCTCTGAGAGTAGTACTCATTCGTTTCGGAAGAGACAGGTACGTTAATAGTTAATAGCGTACTTCTTTTTCTTGCTTTCGTGGTATTCTTGCTAGTTACACTAGCCATCCTTACTGCGCTTCGATTGTGTGCGTACTGCTGCAATATTGTTAACGTGAGTCTTGTAAAACCTTCTTTTTACGTTTACTCTCGTGTTAAAAATCTGAATTCTTCTAGAGTTCCTGATCTTCTGGGTGTATCAGCGAGTACTAATCGAATCACGAAAGTCT
+
;;;;<==>A;:5;;<;BABCBBBBDCCCCC??;?>??;@C@C?CCCCCCC?CDBBC@C@CCCC?C=BCDCCCCB@;99999'9=8@ABB>BDDD@DDJBCC;;:BCDCACCCCCCCD@BBB@B@CDCCCBBD?CCCC?CCCCCDDCBCCBBACCD@BBB?BB?B?BBCBCCCBB?BCCDD;B=@;99999(9@BAC>CCCCDCCBA@5;;;;*;AABB?B>AB?BCCBBBC@C@CBBBCC@CABB<BCCBBBBBBBA@@CGED=@@;;6;@BBBCD=C:::
@ATNG8:01585:04977
ATGGTAGCTCTGCTCTGACTCTCGTACTCATTCGTTTCGGAAGAGACAGGTACGTTAATAGTTAATAGCGTACTTCTTTTTCTTTGCTTTCGTGGTATTTCTTGCTAGTTACACTAGCCATCCTTACTGCGCTTCGATTGTGTGCGTACTGCTGCAATATTGTTAACGTGAGTCTTGTAAAACCTTCTTTTTACGTTTACTCTCGTGTTAAAATCTTGAATTCTTCTAGAGTTCCTGATCTTCTGGTGAGATATGCATGATGCTACCATCGAATCACAGAAAGTCT
+
7//)////////:>?>>>DA996==<:<=5505<<<4;;:C<?@@A@6616<<:<8<8ABBC@D@C@@A;;<<=9@@A?A,9;:)49>>6=:55.5555)59.59B@B@<@B@?;=<<8<<<>A=@@BB;99B>AA>>49:>>D>9:9999494<<4:8:5:;<@9BAABB<<<D>>>>>>2@?B<99::;(;B;;;/9?>>=;:55/)///&///)--(-3-/)/9978::7:9<:97//)//949=666<<@??:><@::>:40*0///5055-///9:(//93
@ATNG8:01589:04972
GATGGTAGGACGAGCGTCTGAGAGGTACTCATTCGTTTCGGAAGAGACAGGTACGTTAATAGTTAATAGCGTACTTCTTTTTCTTGCTTTCGTGGTATTTCTTGCTAGTTACACTAGCCATCCTTACTGCGCTTCGATTGTGTGCGTACTGCTGCAATATTGTTAACGTGAGTTTTGTAAAACCTTCTTTTTTTACGTTTACTCTCGTGTTTAAAAATCTGAATTCTTCTAGAGTTCCTGATCTTCTGGCGCTCTGTCACGTCTGCTACCATCGAATCACGAAAGTCT
+
55<>8=BB?A@@@BBB;;;BCCBB@BBBBBCB?B@?@<AB?B?CCCCDCC?CEBBB?C@DDCB>A>BFCCBB@@?;999:9*:>;?:;;0;CAC=@;;;0;C@CBBCCC@CCDCDCCC?CCC?C?CCCCBBAA<@BAB?B@@@CCBBCCCCCCCAA>BBC?@@>@>BB@B@;:::.;;;DD;C@C>;;;;;;;#;DEDD>E@A@CECC<;;6;AAB0BBAAA7;5;A<@@@AAAA>A@CABBBB?@@@?BBCCBBBBBBA@@BBBBCBB@BCBBB@BC@B@??:@@??
@ATNG8:01590:04953
GATGGTAGTGATACAGATCAGACACCAGAAGATCAGGAACTCTAGAAGAATTCAGATTTTTAACACGAGAGTAAACGTAAAAGAAGGTTTTACAAGACTCACGTTAACAATATTGCAGCAGTACGCACACAATCGAAGCGCAGTAAGGATGGCTAGTGTAACTAGCAAGAATACCACGAAAGCAAGAAAAAGAAGTACGCTATTAACTATTAACGTACCTGTCTCTTCCGAAACGAATGAGTACGTGCGACGTGTCTCCTACCATCGAATCACGAAAGTCT
+
9;BB:CBB@@ACCCCCCCBCCCCAA>BCC@CCCBBC@B@CBCAAAC?BB?F??==99777$36<9:ABBBBCCC;??;;<;.4?:?3>>>0@BB@CCCCBBCBB?B@BB?BBB?BCCBCCBBCCCCBBBCC?CCBB?AABCBBA@>B@C@@>ABACBCCC?CC@ABC@>><?BB?ABAAB=ABB?BBBBB3AB?=>>@ABB@@:=:==>>1838?BBC@BC@@?@?@B?CCF>CAA>BCBBBCA@@CCCCDC?@>>>@<@AA<@@==><A?<<<<;1<:::
@ATNG8:01597:04972
GATGGTAGTGTCATATGAGAGTGTGTACTCATTCGTTTCGGATGAGACAGGTACGTTAATAGTTAATAGCGTACTTCTTTTTCTTGTCTTTCGTGGTATTCTTGCTAGTTACACTAGCCATCCTTACTGCGCTTCGATTGTGTGCGTACTGCTGCAATATTGTTAACGTGAGTCTTGTAAAACCTTCTTTTTACGTTTACTCTCGTGTTAAAAATCTGAATTCTTCTAGAGTTCCTGATCTTCTGGACAGAGTGTGCAGATACTACCATCGAATCACGAAAGTCT
+
//773987044:555;;:<:9///77//4;44.4444)4:5:9;;;;;>B9>@;;:5939==@;@=@DA@:;;>@5:000/$/8)///::2;/669;:=74713337;@=@BCBBBCC@BBE@C?B;;;;;<A<A@@A=@ABBBABCBCCCCDDBB?CBB@BC@C?@ACCBBBBB@CCDDC:B>B>AAABA0AA@@@;@BBBBCBBAB?AAAA0B000@:@:AB?BCCBA@B@C:;;BB@@<:;;?@@@CCBBBCCCCFCCAA@BB>AC;;;@CCCCCCC=B;;;
@ATNG8:01598:04932
GATGGTAGTGTCATATGAGAGTGTGTACTCATTCGTTTCGGAAGAGACAGGTACGTTAATAGTTAATAGCGTACTTCTTTTTCTTGCTTTCGTGGTATTCTTGCTAGTTACACTAGCCATCCTTACTGCGCTTCGATTGTGTGCGTACTGCTGCAATATTGTTAACGTGAGTCTTGTAAAACCTTCTTTTTACGTTTACTCTCGTGTTAAAATCTGAATTCTTCTAGAGTTCCTGTCTTCTGGCTCTCGTAGACAGATACTACCATCGAATCACGAAAGTCT
+
56>>:@BCA@<@CCCCCCCCBBCCCCCCBCCC?BBBC=CC?D?CCCCCCC@CCCAA?C@BBBB?B@BBBDCCCDC@BBBCB3BB?BBBC=CCCD@CDD?AA?AABDBB@BCCDDCBB@BCC@C@CCCBB;:;?BBCC@CECCCAA@CAAAAAA@@<@CC@BB@FA;:;BBGLCC@B@@@@7>>?=:;:;:*;AABC>CDBBCDFGCC@BBB7BBBCC@CBCC@BCB@AAC@B@BBBBB?BBDABB@@@BBBBCCBBBCDBBBC@BBAAAADDAACCD>D@@@
@ATNG8:01598:04937
GATGCGCATATCAGCGTAGCCCAGAAGATCAGGAACTCTAGAAGAATTCAGATTTTTAACACGAGAGTAAACGTAAAAAGAAGGTTTTACAAGACTCACGTTAACAATATTGCAGCAGTACGCACACAATCGAAGCGCAGTAAGGATGGCTAGTGTAACTAGCAAGAATACCACGAAAGCAGGAAAAAGAAGTACGCTATTAACTATTAACGTACCTGTCTCTTCCGAAACGAATGAGTACAGAGAGTACGATATGTCTACCATCGAATCACGAAAGTCT
+
@B;6;;AACD@@ACBBBBAAB>BCE@CCCABB@B?BBBBBAA?CB=A?BBA?=???2@<@CDBBBBCAA@:@A98666+6><A;@@@688B<@@@=>>@>>;><><8<AA;?==>@?<=<@A>>>>@@:@AAC;;<;;;>>>;@;?>><>???AA@@;@AAAA=:<A=BAA9=>>>>9@<;:-5555(6718=??AAAAA<A<>>>@=A=AA???:>>>@><>;A;<<<6>CA;=<<<@A@BA>>>@@@==?DCAA>=<=<<>>===;AA??;<;59<<<
@ATNG8:01604:04949
GATGGTAGTGTGTCTCTGAGAGTAGTACTCATTCGTTTCGGAAGAGACAGGTACGTTAATAGTTAATAGCGTACTTCTTTTTCTTGCTTTCGTGGTATTCTTGCTAGTTACACTAGCCATCCTTACTGCGCTTCGATTGTGTGCGTACTGCTGCAATATTGTTAACGTGAGTCTTGTAAAACCTTCTTTTTACGTTTACTCTCGTGTTAAAAATCTGAATTCTTCTAGAGTTCCTGATCTTCTGGGATGTGTGCGCAGTGCCTACCATCGAATCACGAAAGTCT
+
:;44.44<;:555<666<<==999>@@@=B=>:B=>>8<A;C@CAAAA::7;BBBC@CACCMMAC@BBBCECBBB@CDCCC5CD@BABD9;;@@696@;>BB@@@BBE@AA@@BABB@;;;@C?B;;;CBA@?@CCD?CDCCBBBCCCCBBCCCD@CBB@BB@C?BBCCDCBBC@CCCED7A=@=<;;;;*;@AAC=CCCCGICCBB5;;;;*;AABB@C?AAACCBBBBC@C?B@@@@B?BABB<A;;;AADHLDCBCCD@CA@=@BABB>@@CCABA;AAAB
@ATNG8:01608:04971
GATGGTAGGACGAGCGTCTGAGAGGTACTCATTCGTTTTCGGAAGAGACAGGTACGTTAATAGTTAATAGCGTACTTCTTTTTTCTTTGCTTTTCGTGGTATTCTTGCTAGTTACACTAGCCATCCTTACTGCGCTTCGATTGTGTGCGTACTGCTGCAATATTGTTAACGTGAGTCTTGTAAAACCTTCTTTTTTTACGTTTACTCTCGTGTTAAAAATCTGAATTCTTCTAGAGTTCCTGATCTTCTGGGCAGACTCTCACACGCCTACCATCGAATCACGAAAGTCT
+
55;=:=BB>BB@@@@AAA@A?@AB?@@AAD<;5;;;;;-;@5;49??@@B@=>>>00,0*/=0;4:49CA@@BB;;7:@CBCB&9;;/::999*9?@A>@90+/=*/0>>>C@BBFCCA@@@CCD?@?ACAAAB@@<@A@@<ACCBBBBBBBBAAAA@?=@AA?AA?A>AABBBCCCC>B;;;;.<>B?BCIHFJJ#DDCCC>BIFCCCCCCC@GCCD5CBBBC:;8:C?BBCAAAD@C@BBBCCC>AACC>CA@@CCCBBBCBABA?AAA>ABBBB@BCBBBFF>B;;;
@ATNG8:01615:04947
GATGTAGCGCACACATAGATACAGTACTCATTCGTTTCGGAAGAGACAGGTACGTTTAATAGTTAATAGCGTACTTCATTTTTTCTTTGCTTTCTGTGGTATTTCTTGCTAGTTACACTAGCCATCCTTACTGCGCTTCGATTGTGTGCGTACTGCTGCAATATTGTTAACGTGAGTCTTGTAAAACCTTCTTTTTACGTTTACTCTCGTGTTAAAAATCTGAATTCTTCTAGAGTTCCTGATCTTCTGGAGATACACATGATACCTCTACCATCGAATCACGAAAGTCT
+
444=>B@A>;;6><@;=>@@?@@=;;:=::83:999055.5166>>===:?<;444)4.48::5;64449999;<.4448888$444(43490/////)//--(-93///68<7><<666<<9<>>;;5=@@@999;7<@AB@CCCCCCCCCCCBBAAAA=@A@@AA:=;CB855:::<9566>>2>25049999'8::::3<544;;4455.5555$57///)/5;;6<<>><<<8=8<===>=86665::::;99999/////)/9:774;555=8=====>>6@::9
@ATNG8:01618:04949
GATGGTAGATACTCGCTGATACACCCAGAAGATCAGGAACTCTAGAAGAATTCAGATTTTTAACACGAGAGTAAACGTAATAAGAAGGTTTTACAAGACTCACGTTAACAATATTGCAGCAGTACGCACACAATCGAAGCGCAGTAAGGATGGCTAGTGTAACTAGCAAGAATACCACGAAAGCAAGAAAAAGAAGTACGCTATTAACTATTAACGTACCTGTCTCTTCCGAAACGAATGAGTACATAGATATACGTATAGCTACCATCGAATCACGAAAGTCT
+
@@BC@BCAABBBJCCCBBCCCBBCD>CCC?BBCCBB?B?BBBBBBC?BB?C@CAA88887(8>ABBCCCBBBBA:<>@@=AA=@D<A4:;;.;CE@BBBABFECD@C?@A?ACDADDCCCCCCBAACCCCBB?BBCC=?>BBBF?>;@?BBC@BBAAABDC?BB==>?<?@>ABB?BCBBB=CB>;>AAAA/AC=?776BAA@@;@;AABD9=:;ACBB>?@@@@BB@B@BCC=BBB?CBBBBBBBBBBBCABBCCB@?AAAA>?<?@?>>:==BBAAA<@@@A
@ATNG8:01619:04944
GATGGTAGGACGAGCGTCTGAGAGGTACTCATTCGTTTCGGAAGTGACAGGTACGTTAATAGTTAATAGCTGTACTTCTTTTTCTTGCTTTCGTGGTATTCTTGCTAGTTACACTAGCCATCCTTACTGCGCTTCGATTGTGTGCGTACTGCTGCAATATTGTTAACGTGAGTCTTGTAAAACCTTCTTTTTACGTTTACTCTCGTGTTAAAATCTGAATTCTTCTAGAGTTCCTGATCTTCTGGGCTGCGCTGATATGCGCTACCATCGAATCACGAAAGTCT
+
44<<8;@=5:54;;99;=A?@@A@=@B@>=>@9?88808;3:5:<<<<<<6;;;;99=6==5909<A>@0//=///,/==>@1CC;<<=@8>;;:8;4924:.45:<<>:>>@655<<4::A>B?CCCBCBDC@CDCB@CCCCCDA@@BBA@@@BB<A@@=@A?B?BABA@@==;:;<<>>0=7<559999(999@@496995555554;=>0>==65157::7:>?@@@@?B?B@=@>?7:9CC0:;;;?ABBDBBAB@AA@??;>AC?@<?B@@@@@6@AA:
@ATNG8:01626:04979
GATGGTAGCGCACACTTAGATACAGTACTCATTCGTTTCGGAAGAGACAGGTACGTTAATAGTTAATAGCGTACTTCTTTTTCTTGCTTTCGTGGTATTCTTGCTAGTTACACTAGCCATCCTTACTGCGCTTCGATTGTGTGCGTACTGCTGCAATATTGTTAACGTGAGTCTTGTAAAACCTTCTTTTTACGTTTACTCTCGTGTTAAAAATCTGAATTCTTCTAGAGTTCCTGATCTTCTGGAGTTACACATGATACTCTACCATCGAATCACGAAAGTCT
+
45<=9=>ECABB;;:B?C>>>>B@@@CCCC;;29==?6?@=B>CCBBBBB?;;9A@<@=@BCA?C7;;95::::<843777'7=;789A8??;;4:;><=B;9:?BBFFDCBBCDDC@BBB?B?A@@BBBBC?AB@@>ABBCCCAAAACDDF@@@?BBC?AA>A=A:;;CC;;;?AABBB7A=A>;<;;<*;AAAA<@B@AA>@?@@<ADDD1CBA@@9>8::69@CAA;;8;=@??A::7:@B=A@A?ABBB;;;BB;;;DDFG@A@???<?A@@CCC=B<;;
@ATNG8:01627:04945
GATGGTAGTGTCATATGAGAGTGTGTACTCATTCGTTTCGTAAGAGACAGGTACGTTAATAGTTAATAGCGTACTTCTTTTTCTTGCTTTCGTGGTATTCTTGCTAGTTACACTAGCCATCCTTACTGCGCTTCGATTGTGTGCGTACTGCTGCAATATTGTTAACGTGAGTCTTGTAAAACCTTCTTTTTACGTTTACTCTCGTGTTAAAAATCTGAATTCTTCTAGAGTTCCTGATCTTCTGGAGATATCATCAGCGAGCTACCATCGAATCACGAAAGTCT
+
4;4449<@BDECB=BCCCCFCBCCCBBBBBAB>@?CG=CCCC?@;;;6==7<?;;=9=;<<<@4:45:<<@@@<B699???,>?<>=AB<AA@@@ACEFCHAC;;;CGAFDAAACCC?BBE@C@CAAA;<;B?BBBB?BABACECB;;;BBBBBB?CBB?AAAL@CBCCBBCDC@BBBBB7@<@5;;;;;*;ABDD;@...--5769)////$5555;.5.59.55;<:9969+/////72745.595559<9;;===<<666;;49==9949@B??<E>CAAB
@ATNG8:01578:05003
ATGGTAGCGCACACATAGATACAGTACTCATTCGTTTCGGAAGAGACAGGTACGTTAATATGTTAATAGACGATAACTTCTTTTTCTTTGTCTTTTCGTGGTATTCTTGCTAGTTACACTAGCCATCCTTACTGCGCTTCGATTGTGTGCGTACTGCTGCAATAATTGTTAACGTGAGTCTTGTAAAAACCTTCTTTTTTTACGTTTACTCTCGTGTTAAAAATCTGAATTCTTCTAGCAAGTTCCTGATCTTCTGGTAGAGCGTGCATATATCTACCATCGAATCACGAAAGTCT
+
<>>9=;;;;;@CFBDFBBBBCCDDDEDB:;97;;;;2994;5;=><///4/////)/39;:<:./)/5------838<//-999'///(////::*677739/-(-8(--77:<5;;;=<<<A7;:C;?4@?@@AB56169957>?:5559995669979;3//)/4::7=6;;>:::::;6844444$43984444444"44;<=4B995::455:5::::(55555.5.5;5//////)/;)/)/9;555055<9<<=A=BCFCCDBBACCBDBB?A???B=@@AA;;;,9?>>
@ATNG8:01580:05012
GATGGTAGCACGAGTCACTCATATCCAGAAGATCAGGAACTCTAGAAGAATTCAGATTTTTAACACGAGAGTAAACGTAAAGAGAAGGTTTTACAAGACTCACGTTAACAATATTGCAGCAGTACGCACACAATCGAAGCGCAGTAAGGATGGCTAGTTTAACTAGCAAGAATACCACGAAAAGCAAAGAAAAAAGAAGTACGCTATTAACTATTAACGTACCTGTCTCTTCCGAAACGAATGAGTACTATGTAGAGCTCTATACTAATCGAATCACGAAAGTCT
+
<=>D<==BB>B>>?@CC@>>CBBCE@CCC?BBBCBB?C@BBCCCCB@BB@B?AAB:8888)9;@AABCCCBBBD>BA;;;9;CCD;A4;;:*9>@=@CCCCCB@@;A?BB>BCCACCCCECCCCDCCC???B?BCBB>BBBBBA?@>BAD?@?@A@:::3:?A@??::69?;73717<7788*999:)887777#7939>;:;:9=8*0+/:=@:?<>DDCC@??>?BBB@B?CCC>?@@?BABBBBABCABABDCCBBBBCECBAA=@A997:CAACBB>BBAA
@ATNG8:01580:05028
GATGGTAGCGCACACATAGATGCAGTACTCATTCGTTTCGGAAGAAGACAGGTACGTTAATAGTTAATAGCGTACTTCTTTTTCTTGTCTTTCTGTGGTATTCTTGCTAGTTACACTAGCCATCCTTACTGCGCTTCGATTGTGTGCGTACTGCTGCAATATTGTTAACGTGAGTCTTGTAAAACCTTCTTTTTACGTTTACTCTCGTGTTAAAATTCTGAATTCTTCTAGAGTTCCTGATCTTCTGGCTCTCGTAGACAGATACTACCATCGAATCACGAAAGTCT
+
ACDC@CCCCCBB=>>6//9:0//<<;/09=<<9=@==5<<27)//)/7///39:566:>8<;942924::444::81/////$/9)//;;;2/538A;?@C?BB<==B=>AAEBAABB@?<?AA<@>ACCCAAAE@CBBB?AABAAAABBB@@@CBAA?;;<@BD@D?CCCACDDBC=?;;;;.;=A>BCCCC1;;CCC=BC;;;B;<<B@BDD<B:;;;;7;>AC@BCBDD<<:;?BBBBBB=A@B?BBBBBCBBBCCCCCCCDDGD?B@@@D?BCBBCCE>DBCB
@ATNG8:01581:04986
GATGGTAGCTCACGTACGTCACACGTACTCATTCGTTTCGGAAGAGACAGGTACGTTAATTAGTTAATATGACGTACTTCTTTTTCTTAGCTTTTCTGTGGTATCTTGCTAGTTTACACTAGCCATCCTTACTGCGCTTCGATTGTGTGCGTACTGCTGCAATATTGTTAACGTGAGTCTTGTAAAACCTTCTTTTTACGTTTACTCTCGTGTTAAAAATCTGAATTCTTCTAGAGTTCTGATCTTCTGGCTCTCGTAGACAGATACTACCATTCGAATCACGAAAGTCT
+
?@CD@BCBBA<<;;;696=666>==<<;;;;>:<==<199)/)/77/44439<///17)/)--60606-////6///7,33999$33,333333&3776813...;26675868'6777755806<;595///8557>8;8:?68:>A@@@@<<;==///90658;995>9><>=>=A?A477779,99@:>=DDD/BB???:?@????>==><ABBB.>;;;C=C=AA;>>?<:9:,//;>???7<;B=???@??@@@@BBA>>9989;6//,/<;066@AAAB8?<=;
@ATNG8:01584:04984
GATGGTAGTGTCATATGAGAGTGTGTACTCATTCGTTTCGGAAGAGACAGGTATGTTAATAGTTAATAGCTGTACTTCTTTTTCTTGTCTTTCGTGGTATTCTTGCTAGTTACACTAGCCATCCTTACTGCGCTTCGATTGTGTGCGTACTGCTGCAATATTGTTAACGTGAGTCTTGTAAAACCTTCTTTTTACGTTTACTCTCGTGTTAAAAATCTGAATTCTTCTAGAGTTCCTGATCTTCTGGTCTACTACGCTGTACTCTACCATCGAATCACGAAAGTCT
+
4=<=?BCBBAABBA@ACB=<BAAA@A?996<?;@<<?5?A<@?@A?A;;?7@;@BA:C?CCBB?B?A@@995?:44.47777'7<6/00??2??BB?BBA<@@-000==?7<@8855===@@K?B?BABACCCC@DCCCABCCCGFHCCCBBBCBBB<A@A=@@=A=BCAABEAAA>>>>??6><C<9:::;'9<<<>+0/8<<<;:;A4=9>;(=<<>@;@=@A=BBFIC;;9;?BBBBBB=B@B>BBBBBCCBAAGBBBCCCCCC>;;;;<5;B@@ABA>BIIH
@ATNG8:01585:05024
GATGGTAGTGCGTGAGAGAGAGACCCAGAAGATCAGGAACTCTAGAAGAATTCAGATTTTTAACACGAGAGTAAACGTAAAAAGAAGGTTTTACAAGACTCACGTTAACAATATTGCAGCAGTACGCACACAATCGAAGCGCAGTAAGGATGGCTAGTGTAACTAGCAAGAATACCACGAAAGCAAGAAAAAGAAGTACGCTATTAACTATTAACGTACCTGTCTCTTCCGAAACGAATGAGTACGTGTGACGTACGTGAGCTACCATCGAATCACGAAAGTCT
+
:;AC@CBBCEB@AA@CCGCEBA99:6;BC?CCC;;6@D?BFC??@B@ED?B>??:><999$/(///99988:98*389999=0=@:?6;;;7;DCBCDBCBBC:96;@BB?BBB?CBAABBCCJDDDCBBBC?CCBC<@@BCBB>?<@?BAB@ACCCCCBB?BBACCA?AD?==>588CCC=A9978CCCC2B@=A888@?@>>;>:>>CA<?<?=A@A>AABBBBB?B?CCD=BBB?BBBBBBDCBBACABBBB>>>BBBCBBB@C>>>B@BA??>>>8>A@=
@ATNG8:01598:05004
GATGGTAGTACATGATAGACGACACAGAAGATCAGGAACTCTAGAAGAATTCAGATTTTTAACACGATAGTAAACGTAAAAAGAAGGTTTTACAAGACTCACGTTAACAATATTGCAGCAGTACGCACACAATCGAAGCGCAGTAAGGATGGTAGTGTAACTAGCAAGAATACCACGAAAGCAAGAAAAAGAAGTACGCTATTAACTATTAACGTACCTGTCTCTTCCGAAACGAATGAGTACAGAGAGTACGATATGTCTACCATCGAATCACGAAAGTCT
+
56;>:?CCCCCCBBCCCCCCCCBBBDCCACCBA@@=A=@ABAAAB@@?=???@<=<@@@0@<?BAABCD@BBB<CC;;;;;*;B?B?CCC<CCCACBABDCCBB>B@BB@CCD@CCDACCCC??@CCCCCC@CCCC@CCCA@@?>4:7;BB?CCBBBBB@BBCA@@<?A>???8:9@AA9@?>9===??.?G?CAAACBBBC999:A??5;6;>BBB>B@AABCC?C?;;;0;@=;?ABCEBAACCCBBBBBBBBCBABB@@B@BB<=>;AA=??@C;D776
@ATNG8:01600:05006
GATGGTAGTACATGATAGACGACACCAGAAGATCAGGAACTCTAGAAGAATTCAGATTTTTAACACGAGAGTAAACGTAAAAAGAAGGTTTTACAAGACTCACGTTTAACAATATTGCAGCAGTACGCACACAATCGAAGCGCAGTAAGGATGGCTAGTGTAACTAGCAAGAATACCACGAAACAAGAAAAAGAAGTACGCTATTAACTATTAACGTACCTGTCTCTTCCGAAACGAATGAGTACGTGTGCGACGTGTCTCCTACCATCGAATCACGAAAGTCT
+
7:::<AA?B@@ACBBBBBABA@@@A8>;A:AAACDB=B>;;;=>>>9<A7:69?<==A@@+C?CCCDCCCIDCC?AA@CEFE5CC@C@DDD;EDD@CCBDCBC;;;)9<CC@CCC=??85;CBBBDBBBCECCBDCCC?@@BBCBBC>B?BAA?ACCCDDFC@AABBBB?BB?BBD?CC@@@9::3::999(9:3:99@AABBB@D?BAAA;?<?ACBB>BCBBABC?C?ABC>BBD?BCBBBBAAABBBBC@??AA@C>>;>>?;?>==>=B@CCCAA<A:::
@ATNG8:01600:05010
GATGGTAGATACTCGCTGATACACCCAGAAGATCAGGAACTTTAGAAGAATTCAGATTTTTAACACTGAGAGTAAACGTAAAAAGAAGGTTTTAACAAGACTCACGTTAACAATATTGCAGCAGTACGCACACAATCGAAGCGCAGTAAAGGATGGCTAGTGTAACTAGCAAGAATACCACGAAAGCAAAGAAAAAGAAGTACGACTATTAACTATTAACGTAACCTGTACTCTTCCGAAACGAATGAGCTAACTACTCTCAGAGACACACTACCATCGAATCACGAAAGTCT
+
4:=@?BBBD@BBB;:<BBBBBCCEF@CBB=:96=BC;D?AAA9:<<68:)-(---//;;;+:5;833333;;<9:2:888?;>)//)/(///&/(//(33552225838287275:37:=<=?=>>>>B@A@??<????;;::>?>88818;AAB=B?;;;=?A=A=>=@A==?;???;>>;::.:888(7>=>A/;=7=///766:;9/717:;A=B==/--)--36---888383=AA9><7./-24,,,(,****,--2337788857222+2555522226777/2225
@ATNG8:01601:04989
GATGGTAGCATCATGCATATCTCACCAGAAGATCAGGAACTCTAGATGAATTCAGATTTTTAACACGAGAGTAACGTAAAAAGAAGGTTTTACAAGACTCACGTTAACAATATTGCAGCAGTACGCACACAATCGAAGCGCAGTAAGGATGGCTAGTGTAACTAGCAAGAATACCACGAAAGCAAGAAAAAGAAGTACGCTATTAACTATTAACGTACCTGTCTCTTCCGAAACGAATGAGTACTATGTAGAGCTCTATACTACCATCGAATCACGAAAGTCT
+
56>@;@C?@@CDDCCCCGLE@@ABB@B@@=@BCBBB@B@@?@?AAC??>>B=AA889;;;';2><<B>>@@00*/687;;;+;<;?ACDE9AAA?AADBCCC;;:;@AC?BBA=AABBBCDDCCCCCABAC@CBBB?A@C@@@AB>A?B@A>ACCCCCBA?ACCBBB@BB????999BBA=A?<899899(:A@CBA?A@@==597;=AC6;7;>B@@<@@@@?BB@CACCC=BBB????CCCBABCCCBBB>>=>=CB@@??@<@A;::8=>=>AAA=@998
@ATNG8:01602:05014
GATGGTAGTGATACAGATCAGACACCAGAAGATCAGGAACTCGTAGAAGAATTCAGATTTTTAACACGAGAGTAAACGTTTAAAAGAAGGTTTTACAAGACTCACGTTAACAATATTGCAGCAGTACGCACACAATCGAAGCGCAGTAAGGATGGCTAGTGTAACTAGCAAGAATACCACGGAAGCAAGAAAAAGAAGTACGCTATTAACTATTAACGTACCTGTCTCTTCCGAAACAATGAGTACTGCGTCTCACTCTCGCCTACCATCGAATCACGAAAGTCT
+
<=;;75<?:A=A?;;?;;;;>>;;;8;;:066<<=C@@==<.----50683:<@;---886(8*,,,557::?A?777;9,999*49399>??2==>:>;;ABBB@@=@=@?>A?>249<499<<<CAABDCBB@C;:;5:=<<=?9:3:9>9925=>CAAAB=???889<@@@BBC>@??1713;>;=>?==,9:49AA<=??@B;@7;:;:8<6<@B@@=@B;;;CE@F?DCC=AA=998>>>DCB@@;;;BBABBBCCC?:::=A@?8928A@@ACC>BBDA
@ATNG8:01612:05022
GATGGTAGAGTATCATGTGTATCTCCAGAAGATCAGGAACTCTAGAAGAATTCAGATTTTTAACACGAGAGTAAACGTAAAAAGAAGGTTTTACAAGACTCGCGTTAACAATATTGCAGCAGTACGCACACAATCGAAGCGCAGTAAGGATGGCTAGTGTAACTAGCAAGAATACCACGAAGCAAGAAAAAAGAAGTACGCTATTAACTATTAACGTACCTGTCTCTTCCGAAACGATGAGTACACATCGTCGTGTCGTGCTACCATCGAATCACGAAAGTCT
+
/8;>9>;;;===>===;555555593944.4554>C9A?BAABA;;5:@4;599945555$5.555=<<;<>>=,5:;@@@@,==997<::+:4424:444::44.348829;;4:>>;??;?<AA?;@@::6;;;;=@@ABBBBB?@?B00-0@>;<?BC?BBC::9<<<8988<?@AB7;;<,333333#3;6888=B>>>@=B<??@@<@<=<BBB:@?@??AA;<6<=@6=000///78@BB=>=CBAA@@@BBBCB???????9949BA@ABC<AABB
@ATNG8:01616:04995
GATGGTAGAGAGAGCTCTCTCATCGTACTCATTCGTTTCGTAAGAGACAGGTACGTTAATAGTTAATAGCGTACTTCTTTTTCTTGCTTTCGTGGTATTCTTGCTAGTTACACTAGCCATCCTTACTGCGCTTCGATTGTGTGCGTACTGCTGCAATATTGTTAACGTGAGTCTTGTAAAACCTTCTTTTTACGTTTTACTCTCGTGTAAAATCTGATTTCTTCTAGAGTTCCTGATCTTCTGGCGCTCTGTCACGTCTGCTACCATCGAATCACGAAGTCT
+
8456:>>>CCBABCB??;;;<<<>CCABBCBB?BBBC>CCCC@CBBBBBC@BBAAA?B?@???9?4:@A@BCDCA?ACEDE3AA=@@@A<ABBB?BBC=AA<>>ABBC?BB>>????<?@@=B====C??=>:=???9==?>=>>@BAA@@988?;???=@@<@<@>>>?@@@B=AAAAA5@;?=ABDDH.=<////)/66///9966555'25558>>7>A<>>AB@??<@<?===>>:;;;;>>>@>>>>>>>?888=@???<@AA@@<@>;<00-0@BB
@ATNG8:01622:05002
GATGGTAGCGCATATCAGCGCAGCCCAGAAGATCAGGAACTCTAGAAGAATTCAGATTTTTAACACGAGAGTAAACGTAAAAAGAAGGTTTTACAAGACTCACGTTAACAATATTGCAGCAGTACGCACACAATCGAAGCGCAGTAAGGAGGCTAGTGTAACTAGCAAGAATACCACGAAAGCAAGAAAAAGAAGTACGCTATTAACTATTAACGTACCTGTCTCTTCCGAAACGAATGAGTACAGAGAGTACGATATGTCTAATCGAATCACGAAAGTCT
+
8:;;<=666BDBABACDDCCBCCCK@CCGADBBBCCADACCCAAAC?@?;?;?ABBBEEG5B@BCCCCCCCCDL>BAAAAAA2@D?C4;;;6<BE?CBBAA@BBB?B@BC?CDD>A@BBBCCBBBDCCCCCC>AABB?CBCBBBAC=B@;;7;BBBABBB>BBBBCCACE@;<;?BB@AA<????CEEBE2AA>ABCCBAACE?B>@C@@=@?BBBCB?AABBBBA?C?CDF>B@@>@BA@AAAAABAAACCCCBBBCBBB>><:BBB?AAA?DDD:?==>
@ATNG8:01624:04986
GATGGTAGGAGACACGTCGCACACGTACTCATTCGTTTCGGAAGAGACAGGTACGTTAATAGTTAATAGCGTACTTCTTTTTCTTGCTTTTCGTGGTATTCTTGCTAGTTACACTAGCCATCCTTACTGCGCTTCGATTGTGTGCGTACTGCTGCAATATTGTTAACGTGAGTCTTGTAAAACCTTCTTTTTACGTTTACTCTCGTGTTAAAAATCTGAATTCTTCTAGAGTTCCTGATCTTCTGGATACACTCATGTGCACCTACCATCGAATCACGAAAGTCT
+
6:@>9=BC?9:6??;<=C?@AMDA@ACCBBAB=BCCC?GC@C;;99C@BB;>>BBB@B>???B?A>AAAAAB:44588=>?+888=7333&3>?A?BBB<?@@@?@@982:@AAA>==<@AA=A<AAB>>=>?:==>>:>>@@@@B==>ABA;66=5///9:9596?AA@?????;>@AED6B=@588?@@/@ABBB7;;::>=>>;;5;===+=;;;A<@<??<?B@@@AA;A;AABB@@<@>><>AA@@@@>>>@@@@BB666@7<666@7:6;;??>9??==
@ATNG8:01627:04986
GATGGTAGCACGAGTCACTCATATCCAGAAGATCAGGAACTCTAGAAGAATTCAGATTTTTAACACGAGAGTAAACGTAAAAAGAAGGTTTTACAAGACTCACGTTAACAATATTGCAGCAGTACGCACACAATCGAAGCGCAGTAAGGATGGCTAGTGTAACTAGCAAGAATACCACGAAAGCAAGAAAAAGAAGTACGCTATTAACTATTAACGTACCTGTCTCTTCCGAAACGAATGAGTACGTGTGCGACGTGTCTCCTACCATCGAATCACGAAAGTCT
+
44::59AA?966?CCCC<99666DFABBB?BBECAA?A>BACBBBC@CB@BA::;BBCCB3B@BBBAABCC?>>8<>>>>??,:;595@@A7BBCBFCBBDCC;;6;=@>;@AA>AA@?BCGCCBBCCCCCC?A@@@?ABBA@@@@<@?CAA>ADBCBBBB@BBBBBB>@@:9:99==:99,9>?;88888(597<7;<>>C@@:=:==AA5;5;;@@?=@BAAAFC?B?BBC=B:959??AAAABBBB>>?@>===><<<;?>=:=888?:>=@@89928878
@ATNG8:01578:05053
GATGGTAGCTCTGCTCTGACTCTCGTACTCATTCGTTTCGGAAGAGACAGGTACGTTAATATGTTAATAGCGTAACTTCTTTTTCTTTGCTTTCGTGGTATTTCTTGTTAGTTACACTAGCCATCCTTACTGCGCTTCGATTGTGTGCGTACTGCTGCAATATTGTTAACGTGAGTCTTGTAAAAACCTTCTTTTTACGTTTACTCTCGTGTTAAAAATCTGAATTCTTCTAGAGTTCCTGATCTTCTGGTGAGATATGCAGATGCTACCATCGAATCACGAAAGTCT
+
44;=:=EBBBCCCFCABADCBCBBBBBBBB@@=@ABA<BB@D@CBBBCCCBBBB;;457=9459496<<<?@?@499.55999(9;<0666@4<<;99>9::)99.55;@??;@<<<<<>?<?BB;?<?===><>A?@BBB;BAA;;9BA@>??@@@@A<999>CD@C>AB@?>@@@?:?9999:'92:899555$9=??@8@9;9>>5959.5555$59955169>A=9000//;,/)/:;9>?;??C?CBBBBBBBB::;CCCCDDE@DBBBB>BABCCFC@CCCB
@ATNG8:01579:05070
GATGGTAGCGAGCGAGTGTGTATACCAGAAGATCAGGAACTCTAGAAGAATTCAGATTTTTTAACACGAGAGTAAACGTAAAAAGAAGGTTTTACAAGACTCACGTTAACAATATTGCTGCAGTACGCACACAATCGAAGCGCAGTAAGGATGGCTAGTGTAACTAGCAAGAATACCACGAAAGCAAGAAAAAGAAGTACGCTATTAACTATTAACGTACCTGTCTCTTCCGAAACGAATGAGTACAGAGATTACGATATGTCTACCATCGAATCACGAAAGTCT
+
:>>C@CBBB>655555<;;>@BB:915<<7<<<:::.5.4:::999677171375555555#5.5;9;;?CBCCD>DA;;;;;*;B>D=AAA6;;C?CBAABBC@@=@@AA>ACE@BBBBBBBBCCCCAAABB@BBBB@CBB@@@@@=A>ABA?BBECBB8:7;??A@@<@B;;5:777522)255/5><;<.:;5:==>A>;;:0818<=>8=9=?>>>;?;;;?>>:=98//(///(/<>>:=8B=BB?B?BBAAA=>?@>>==9=578=:===????8??>>
@ATNG8:01580:05036
GATGGTAGTATAGAGCTCTACATAGTACTCATTCGTTTCGGAAGAGACAGGTACGTTAATAGTTAATAGCGTACTTCTTTTTCTTGCTTTCGTGGTGTTCTTGCTAGTTACACTAGCCATCCTTACTGCGCTTCGATTGTGTCGTACTGCTGCAATATTGTTAACGTGAGTCTTGTAAAACCTTCTTTTTACGTTTACTCTCGTGTTAAAAATCTGAATTCTTCTAGAGTTCCTGATCTTCTGGCGCTCTGTCACGTCTGCTACCATCGAATCACGAAAGTCT
+
45::5;BBCCC@@@C=BCCC@CDCCCCCBB@@<@@@@9AA?B@AAAABCB@BCC?>;>;>BBCAD<??BCBBB=@6=>888';94699939><>9><@?BB?AAA@A=8=><<AC@@<>AA<@;?@A??>??=@@@@:==?AABA;;;>=>>:;7;>>:>>:><@==>@@>>>5;;;;:/:4;5;<<<<,:;7==,--7---686976>@>,=///<6<6AA;?@@<<9=8=8=>@AAA;??@<;;<@@ABBA>>==>===>::4;:>8838=>>;;;6;A@@
@ATNG8:01580:05070
GATGGTAGGACGAGCGTCTGAGAGGTACTCATTCGTTTCGGAAGAGACAGGTACGTTAATAGTTAATAGCGTACTTCTTTTTCTTGCTTTCGTGGTATTCTTGCTAGTTACACTAGCCATCCTTACTGCGCTTCGATTGTGTGCGTACTGTTGCAATATTGTTAACGTGAGTCTTGTAAAACCTTCTTTTTACGTTTACTCTCGTGTTAAAAATCTGAATTCTTCTAGAGTTCCTGATCTTCTGGTATACACACTCGCTCGCTACCATCGAATCACGAAAGTCT
+
69B>;>CC@BCCCBBABBCCDCBB@BDBCCAA=@@@?9@A=A?BCBDECC@CCCCB@B@CCCE?C@BBBCCCCDC@AAAAA2AD>BBBC=ACAA?ACC?BD>@@B@@A@CDCCCDCC@BBD@C@CCCDBBBB?BBBB>AABCB@A@CBCCD?AAF?A@B@CC?C@CCBCCDGBB?BBBFE=EAC?BBBBB,AC;;;0<AACBBCBBBADCCC5CBBBB@B@CB?CCCDCCB@C?CBBBCC?CBDACBBBBEECBBBA99:BBCCC?BAAAA?BBCBCCD>C@@@
@ATNG8:01580:05075
GATGGTAGGCGAGAGTGAGACGCAGTACTCATTCGTTTCCGGAAGAGACAGGTACGTTAATAGTTAATAGCGTACTTCTTTTTCTTGCTTTCGTGGTATTCTTGCTAGTTACACTAGCCATCCTTACTGCGCTTCGATTGTGTGCGTACTGCTGCAATATTGTTAACGTGAGTCTTGTAAAACCTTCTTTTTACGTTTACTCTCGTGTTAAAAATCTGAATTCTTCTAGAGTTCCTGATCTTCTGGTGTCTGATCTGTATCACTACCATCGAATCACGAAAGTCT
+
;>CC?CCE@DD?@;;6BCDIBBABACCCCCCB?AAAA<B@C?B>A@BDEDC@CCBCB?B?AACD?C=B?A@BBA@?;98999$7937??B=BCAA<>?B?BB@@>?A@@=ABBA@@AA=DBB;?<??@@@?>?<AAC>;CAA@@@A???AAA@@??=>===@@<@<@@@@AAADD<A????1?4:6:@CCC.AA;;;2<>?:8:A?=?<?@>@/A===A<A<?A=AAAA<<<<A=?A>>=>:>>?;?@<<<<??>>=>>A>>>>>A<AA@@@;>>AA>@@9@@@>
@ATNG8:01584:05076
GATTAGTATAGAGCTCTACATAGTACTCATTCGTTTCGGAAGAGACAGGTACGTTAATAGTTAATAGCGTACTTCTTTTTCTTGCTTTCGTGGTATTCTTGCTAGTTACACTAGCCATCCTTACTGCGCTTCGATTGTGTGCGTACTGCTGCAATATTGTTAACGTGAGTCTTGTAAAAACCTTCTTTTTTACGTTTTACTCTCGTGTTAAAAATCTGAATTCTTCTAGAGTTCCTGATCTTCTGGGTGCGCTACAGTCTCTCTACCATCGAATCACGAAAGTCTT
+
EBB@BBBBBBBBCBCCCCFCCCBBBCCBBB@BBCE?BB?B@BBBBBBB?BB@A@@B<>?BB?B@DCAAABBBA<???>?)?>;<A>91>===8@BB?AB<>??A:948>>;;<FD=A@A<A=??>>>;;>;BB>=8=BBAD<<<AAA<<<;:93:::5;=9==??=676://)/56565)6/817;<;<;%88////'.33...8959/5555'3///7/6/9;7;;;:@@@:>:=@@=<=177=@6==>>>==A@;;;?===<<<7:///69@<>>>AB:@@??:
@ATNG8:01588:05041
GATGGTAGGCACTGCGCACACATCCCAGAAGATCAGGAACTCTAGAAGAATTCAGATTTTTAACACGAGAGTAAACGTAAATGAAGGTTTTACAAGACTCACGTTAACAATATTGCAGCAGTACGCACACAATCGAAGCGCAGTAAGGATGGCTAGTGTAACTAGCAAGAATACCACGAAAAGCAAGAAAAAAGAAGTACGCTATTAACTATTAACGTACCTGTCTCTTCCGAAACGAATGAGTACACATCGTCGTGTCGTGCTACCATCGAATCACGAAAGTCT
+
::<?7<5<549455559@BBCA;:;09?B>@CBBAB?B@CBBBDBB=AA6;5;A@9999:)8<ABB??@BBADC:=?;;;09@>;@?BCC8BCB>BABA@CCBB>C@BB@BCD@CCCBCCCBBDCCBBCA@=@@??<?@BA@@??;@=@BE@CCBBBBBC?CDBBBB>??9???;@>::::/:::4:::::;&:>9>888@A>>?3818===8=:>=BBA?AAAAABA>A?AAA9A??<?FEDCCBAACCBBBCBAAADDAAABA@<@AAAA?CA@@9992:AAB
@ATNG8:01599:05046
GATGGTAGCTCGCTGATGATATCTCCAGAAGATCAGGAACTCTAGAAGAATTCAGATTTTTAACACAAGAGTAAACGTAAAAAGAAGGTTTTACAAGACTCACGTTAACAATATTGCAGCAGTACGCACACAATCGAAGCGCAGTAAGGATGGCTAGTGTAACTAGCAAGAATACCACGAAGCAAGAAAAAGAAGTACGCTATTAACTATTAACGTACCTGTCTCTTCCGAAACGATGAGCTACGTGTGACGTACGTGAGCTACCATCGAATCACGAAAGTCT
+
BBBC@C===<665<<>566>>>=BCACCC@CCBB;<7;>@@@AABC?BC@B?BBAAAAAA.?9?AAB?BBBBEC;>=9:999(87276:;;.A><168;;;<8=@9>;:=69//).75587999>AB@@=>>;<=;73;99<?A;;5;:=8838>>===;;5;=>>??:??9=>>5;;>?;>><7/////(//(/999=:;;>:>;A@??<@=A>>>>;??>>;;;<@<@<<6<0..22,,,--7677;;832252..55....(....:38222255,5799
@ATNG8:01602:05062
GATGGTTGGAGACACGTCGCACACGTACTCATTCGTTTCGGAAGAGACAGGTACGTTAATAGTTAATAGCGTACTTCTTTTTCTTGCTTTCGTGGTATTCTTGCTAGTTACACTAGCCATCCTTACTGCGCTTCGATTGTGTGCGTACTGCTGCAATATTGTTAACGTGAGTCTTGTAAAACCTTCTTTTTACGTTTACTCTCGTGTTAAAAATCTGAATTCTTCTAGAGTTCCTGATCTTCTGGCGCGTATGTTATGTCGCCTACCATCGAATCACGAAAGTCT
+
BBBC@E?B?BCCCCCCBCBBBECCBBBBCCAA?BCCD?BB@B?AA@BCCD@CCCBB?B>A@??<A@AABBBABBB?BBBBB1AA8><>>8?AAA=A??;?A<>=@C999:BBBB?AB;A>?;@>???===@@=B?>><>@@@@@???@@@BA@@@<??@<??<@=???>>>>>E>?>>>>6>=B<>>>>=/<>:::0;>=888??>?<@@?@/?;;;?;>=??<???@:;:<@:>:;:>@7;;B=C@@======;?>>>@@B:>=A:<<<<;6;666>>@6:::>
@ATNG8:01602:05071
GATGGTAGGACGAGCGTCTGAGAGGTCTCATTCGTTTCGGAAGAGACAGGTACGTTAATAGTTAATAGCGTACTTCTTCTTCTTGCTTTCGTGGTATTCTTGCTAGTTACACTAGCCATCCTTACTGCGCTTCGATTGTGTGCGTACTGCTGCAATATTGTTAACGTGAGTCTTGTAAAACCTTCTTTTTACGTTTACTCTCGTGTTAAAAATCTGAATTCTTCTAGAGTTCCTGATCTTCTGGATATGAGTGACTCGTGCTAATCGAATCACGAAAGTCT
+
ABBCABBB@D;;55>@ABBBB@@@000@AABBC@@@;@B>A@DCCCCDDBCCBBB@CAFCBB?B@CCCDDDDDD@AA=;;7;C?BBDE<AB;;9;CB?BB;;;CCCJFGEBBCCCE?CCD?B?CCCCAAADACCBB>BBCCCBCBBCCCBCCCD@CA@>@A=A?BBCBCBDELBF;;;;6;>B>;;;;;*;BBBC>BABCBBBB@@<BCCC2CAAAA?A@BB?BBBBBAA?B?BCCCBB@CCD@CCCCBAA@A;;;AA@@@BA>AAAB@BA@ABBB=BBBB
@ATNG8:01604:05039
GATGGTAGTATAGAGCTCTACATAGTACTCATTCGTTTCGGAAGAGACAGGTACGTTAATAGTTAATAGCGTACTTCTTTTTCTTGCTTTCGTGGTATTCTTGCTAGTTACACTAGCCATCCTTACTGCGCTTCGATTGTGTGCGTACTGCTGCAATATTGTTAACGTGAGTCTTGTAAAACCTTCTTTTTACGTTTACTCTCGTGTTAAAAATCTGAATTCTTCTAGAGTTCCTGATCTTCTGGGTCTACGCTCGTCGCGCTACCATCGAATCACGAAAGTCTT
+
CBBB=BBDBCD@@ABBBCDCCCCCCEECDCBB>@@@B>BCAE@CAAAABB?CCABB;><>BBB@D?BBBBBBBBB@BBBAB/??9;;9:3>CBA=@AA=@A>BB>?AA<A889AA??<?AA:=:=D<<<::::>@@A:>>A;;;@@@@AA?;;;=9=>?;>>;><>>>A??@@?9=8888)89>:?ABBB/@A@@@6;;====AA@?:?DDD/@===B;><>E=>>?A???=A=A=>>;;7;AAB9??A@@@@@=>=?@BB=>=A=@@?BB=A?>>>@@199661
@ATNG8:01607:05075
GATGGTAGTACATGATAGACGACACCAGAAGATCAGGAACTCTAGAAGAATTCAGATTTTTAACACGAGAGTAAACGTAAAAAGAAGGTTTTACAAGACTCACGTTAACAATATTGCAGCAGTACGCACACAATCGAAGCGCAGTAAGGATGGCTAGTGTAACTAGCAAGAATACCACGAAAGCAAGAAAAAGAAGTACGCTATTAACTATTAACGTACCTGTCTCTTCCGAAACGAATGAGTACGATGAGATCTCGTGTGCTACCATCGAATCACGAAAGTCT
+
BBBB?BCCCCABABBCCDCC9;;CCADCD@CCCCDD@C?CDDBCBA???<A?AACAAAAA2B@CCCCCCCCCBD=BBCCCCC5CC?B=BDD9BBCADDAA@AA996<?BB@CDC?CBBBBBCCBBBBCCDCC@DEBB@BBCCBB@A>A@CBB?BCCCCCDD@CCAABC@??<?BB=@A@??8@??;?BFED2CC?B??>CCCBB>A>A>AA:=:=>BBB>AAAA@BB@C@CCC>CCC?AABBED???CCCBBBBBBBAAAB????<?B?@?<A>BBBBA<A@@@
@ATNG8:01608:05067
GATGGTAGTGATACAGATCAGACACCAGAAGATCAGGAATCTAGAAGAATTCAGATTTTTAACACGAGAGTAAACGTAAAAAGAAGGTTTTACAAGACTCACGTTAACAATATTGCAGCAGTACGCACACAATCGAAGCGCAGTAAGGATGGCTAGTGTAACTAGCAAGAATACCACGAAGCAAGAAAAAGAAGTACGCTATTAACTATTAACGTACCTGTCTCTTCCGAAACGAATGAGTACTATGTAGAGCTCTATACTAATCGAATCACGAAAGTCT
+
BBBC@CCBBBBBCDCECCCECAA@@<?BC>BABBEF?C?AAB?<?=9:59=BBABBBBB3C?CBBCEBBAABC8=>99999$8<991755*57=7<9@??@@::8;=AA=B@?:==????@D?>><<A?7718>8817=<==@@?=A<AAA7:;:<BB@A=@@@;;;;==9=@<773--)---27;;;;,76.6@99>=AED7;7;??A=B;>>@@@=A;;;?AB=A=BBB588=:=A@A>>=@===>====;;;B@?@?==:=@@D<@?=<<;;0:;<=
@ATNG8:01608:05077
GATGGTAGTGTCATATGAGAGTGTGTACTCATTCGTTTCGGAAGAGACAGGTACGTTTAATAGTTAATAGCGTACTTCTTTTTCTTGCTTTCGTGGTATTCTTGCTAGTTACACTAGCCATCCTTACTGCGCTTCGATTGTGTGCGTACTGCTGCAATATTGTTAACGTGAGTCTTGTAAAAACCTTCTTTTTACGTTTACTCTCGTGTTAAAAATCTGATTCTTCTAGAGTTCTGATCTTCGGAGATACACATGATACTCTACCATCGAATCACGAAAGTCT
+
44993999/0/////59>>;;;;;=:55655=8;;;>7>>;>?CDKEEBB>AB@;99)48<===9A8;990///-5(--888'--(///7.4455.555259.56===C@CDCCC?::4;@@5:29>959<<=166;;5;>=@BBA@@::;>>>9;4:99:>B8>3=8>444;55.4/////$/)/)//:::*;=?>A8?66666555<.5555$5::///8<<7<:54444.444:44485505;::<554;<9989766///06668?177C=@@@,0000
@ATNG8:01609:05053
GATGGTAGTCGAGAGTGAGACGCAGTACTCATTCGTTTCGGAAGAGACAGGTACGTTAATAGTTAATAGCGTACTTCTTTTTCTTGCTTTCGTGGTATTCTTGCTAGTTACACTAGCCATCCTTACTGCGCTTCGATTGTGTGCGTACTGCTGCAATATTGTTAACGTGAGTCTTGTAAAACCTTCTTTTTACGTTTACTCTCGTGTTAAAAATCTGAATTCTTCTAGAGTTCCTGATCTTCTGGGTCTACGCTCGTCGCGCTACCATCGAATCACGAAAGTCT
+
@B@@<?BBBBCDBCBCDCCC<6:===A@AC;;8;CBC=BB?B>BACCEBB@CBC@@>A>BBBB?B?DCCCC?>=C?????=,7;3<889)3=?C?ABB?A@:;;;@00,0::5BDBA<ABB:=:=>=;;56559<9A<686=>=<>=@@@A===>87676//+/7<<???@A>>;>>>CC6B;?:>>DDD/??>>>7>A>888?==><@@@@/@@@@B<A:>=;>AAA=>=:>:=??>;:7;A@A9===?===??@@@A@A>>>>:==@==:=@@???A9@=::
@ATNG8:01614:05077
GATGGTAGCTCACGTACGTCACACGTACTCATTCGTTTCGGAAGAGACAGGTTCGTTAATAGTTAATAGCGTACTTCTTTTTCTTGCTTTCGTGGTATTCTTGCTAGTTACACTAGCCATCCTTACTGCGCTTCGATTGTGTGCGTACTGCTGCAATATTGTTAACGTGAGTCTTGTAAAACCTTCTTTTTACGTTTTACTCTCGTGTTAAAAATCTGAATTCTTCTAGATTCCTGATCTTCTGGGTCTCTCTCTCACGCACTACCATCGAATCACGAAAGTCT
+
55=>9=CCCCCCBBBCCCCCCDDCCCCCCBAA=ABBB=BB@B@BCBBBBB?A?B@@>@?CBCC@B?CCCCCCCAA=BBCCC3CC<@@CD>BBBB?BBB?BB?999A994:BBCBB@@>@??<>;>@>>A??A;;;>?9?<;;;;=>A???==>>C=@?@<>><>=AA@@???@A=A===>3=:>:88888(8>////(/66///96-/(/877'589999>;A?;ADA;<<7=-//;99:7>==B:888?>>>>>>>AAAA>>>?;==;;;<>>AB;;;3;?==
@ATNG8:01618:05057
GATTAGATATATGCACGCTCTACCAGAAGATCAGGAACTCTAGAAGAATTCAGATTTTTAACACGAGAGTAAACGTAAAAGAAGGTTTTACAAGACTCACGTTAACAATATTGCAGCAGTACGCACACAATCGAAGCGCAGTAAGGATGGCTAGTGTAACTAGCAAGAATACCACGAAAGCAAGAAAAAGAAGTACGCTATTAACTATTAACGTACCTGTCTCTTCCGAAACGAATGAGTACATAGATATACGTATAGCTACCATCGAATCACGAAAGTCT
+
BBC>BCCBBBCCCCBBBHECCBB@;;;@BECBBB@C?AAC?@@A>AC@B?BBA??<<=,<:@?ABBBBB;<>6;:@@@@6??:;5>>;0>997:CCBBCCBA=@?@@=@BA?BBBBBCCCCCCCGCBBB?BB@@=;;:BA@::8;?CA@>@AADCABA?BBBBBC?DD@CBA9??999,7776<CCDC2BA<A>>=>AAA=0606889)/)//00@?A@AABAA>A=ABB:997=B@B@BBB@BBBB?A;8<895559998838;86959::8577.7777
@ATNG8:01621:05070
GATGGTAGAGAGACTGTAGCGCACCCAGAAGATCAGGAACTCTAGAAGAATTCAGATTTTTAACACGAGAGTAAACGTAAAAAGAAGGTTTTACAAGACTCACGTTAACAATATTGCAGCAGTACGCACTCAATCGAAGCGCAGTAAGGATGGCTAGTGTTACTAGCAAGAATACCACGAAAGCAAGAAAAAGAAGTACGCTATTAACTATTAACGTACCTGTCTCTTCCGAAACGAATGAGTACTGCGTCTCACTCTCGCCTACCATCGAATCACGAAAGTCT
+
:;=?;DB@BCCFCBCAAEIFDBBBD>BDB?CCDDBB?A@DDCA@AB?BB@B?A@@AAA@@.@;??BBBBBC988*8>9;;;;*;D>C<AAA9ACDAFBCBCBA;;7;@BB>AAC?A?FCCCCCB@ABBCBCD@FCBB>??BBBBBB@B@CBB@CBBCBCC?CBAAAAC@CC????<??BBA=A?:488888(7>9=:;<AAAAA<@;@AAB8;7;?A@@>@B???BB;@=@AA;ABB>AABCBBB?@?C:::A??>CBBAA?AAA>ABBBB@BBBDDBB=AAAB
@ATNG8:01622:05030
GATGGTAGTGTCATATGAGAGTGTGTACTCATTCGTTTCGGAAGAGACAGGTACGTTAATAGTTAATAGCGTACTTCTTTTTCTTGCTTTTCGTGGTATTCTTGCTAGTTACACTAGCCATCCTTACTGCGCTTCGATTGTGTGCGTACTGCTGCAATATTGTTAACGTGAGTCTTGTAAAACCTTCTTTTTACGTTTACTCTCGTGTTAAAAATCTGAATTCTTCTAGAGTTCCTGATCTTCTGGCTCTCGTAGACAGATACTACCATCGAATCACGAAAGTCT
+
//<;8;???@A@BCCBCBCCCCCCCBAAABBB?CGDD=DC@C?CCCCDCC@CDDDC@C@CCCC@C@CBBCBBBDD@CCCCB3AB=?::::.:BAA=BBB?BF?AAABBB@CCGDCCCD?BBB@D?B@CCCDCC@CBBB?@@BCCCCCCCCAAACDE@C994:?;@>@@@BBBBBB=@;;;;.;<A>BBBCC5CEECC=BABFDDDCCC@BBBB2BBBCC?B?BB?BBBBDBB?B@BCBBBB@C:;9;BAAACCCCGCCBBBCDBCB@CCBBC@CEBBBCC=B:::
@ATNG8:01623:05037
GATGGTAGCGCATATCAGCGCAGCCCAGAAGATCAGGAACTCTAGAAGAATTCAGATTTTTAACACGAGAGTAAACGTAAAAAGAAGGTTTTACAAGACTCACGTTAACAATATTGCAGCAGTACGCACACAATCGAAGCGCAGTAAGGATGGCTAGTGTAACTAGCAAGAATACCACGAAAGCAAGAAAAAAGAAGTACGCTATTAACTATTAACGTACCTGTCTCTTCCGAAACGAATGAGTAGTGCGACGTGTCTCCTACCATCGAATCACGAAAGTCT
+
;<A@<A09:BCC?;<;;;;?@ABBA9;;9:665=<<8<9669BCBB?BA=?=?BCBCCCB2C@ABACFECBBCE?D@;;;;;*;A<A=AFD;AAGDJAAAGEBBB>@=@C@CCC>@@BBBDECAAADDFDBC@B@AAACEBBB@@@>A>B;;8;B@@ACCD@CCCCBA?BC?:99798??>8>?=9=====?'?A?B?@?AABAA=A?@==><>;>?@A@>AA>>?@@=@<@CD>DCD?9::CCCCCBAAAAAABABBB@ABB@B?@@B?AAA>888-8>>>
@ATNG8:01627:05040
GATGGTAGGCGTGTGAGAGTCTGCCAGAAGATCAGGAACTCTAGAAGAATTCAGATTTTTAACACGAGAGTAAACGTAAAAAGAAGGTTTTACAAGCACTCACGTTTAACAATATTGCAGCAGTACGCACACAATCGGAAGCGCAGTAAGGATGGCTAGTGTAACTAGCAAGAATACCACGAAAGCAAGAAAAAGAAGTACGCTATTAACTATTAACGTACCTGTCTCTTCCGAAACGAATGAGTAACGATGAGAGAGCTCTCTCTGACCATCGAATCACGAAAGTCT
+
/://)//74;<=;56597::77//)///)/5555<7<8::9;///3//)/)5<<<==>>+=9;@@BC@@=000*/:68;;>'//06(---&-773-----7643;:-95::2;5958=767;//.6::752692---(-,2337====:=<>>A>>>;;;@BB:>>@@BB@BC@B@@<=/---(---(-/./.'..(258;775552727@@@:><===>><@@>>===:<67::09;;6;=;;0/)/588/55777=>;;;=>>555;:>55./46....-8.222,
@ATNG8:01588:05095
GATGGTAGAGTATCATGTGTATCTCCAGAAGATCAGGAACTCTAGAAGAATTCAGATTTTAACACGAGAGTAACGTAAAAGAAGGTTTTACAAGACTCACGTTAACAATATTGCAGCAGTACGCACACAATCGAAAGCGCAGTAAGGATGGCTAGTGTAACTAGCAAGAATACCACGAAAGCAAGAAAAAAGAAGTACGCTATTAACTATTAACGTACCTGTCTCTTCCGAAACGAATGAGTACACATCGTCGTGTCGTGCTACCATCGAATCACGAAAGTCT
+
@ACC?BBBCCCDD@C999CCC@@@@>ACC@ECCC@@=?@CBBBCDC@CB@D@CCCCCCC9B?BCCB@A@@00-0=<><<.=<2=.959&44924@@;?@@991989918;;138=:ACCBCCCBBAB;;5;B;;;,:BB>>000+0:=;@<?BBBBCCC@ABBCBB?BB@BBB?BBBBB<@AA;999999%0>;;0/0=9=>@3655>CD7;7;=B;;8;@AAABB?B?BDE>CBC?CBBBBA@AACCBBBBBAAABBBBBAACAFBBBB?AAA@???9???B
@ATNG8:01596:05090
GATGGTAGAGAGACTGTAGCGCACCCAGAAGATCAGGAACTCTAGAAGAATTCAGATTTTTAACACGAGAGTAAACGTAAAAAGAAGGTTTTACAAGACTCACGTTAACAATATTGCAGCAGTACGCACACAATCGAAGCGCAGTAAGGATGGCTAGTGTAACTAGCAAGAATACCACGAAAGCAAGAAAAAGGAAGTACGCTATTAACTATTAACGTACCTGTCTCTTCCGAAACGAATGAGTACGATGAGAGAGCTCTCTCATCGAATCACGAAAGTCT
+
CCCC@CCCCCCBBCCCCBEDDCBBB>BDC@CCCB??>@@CCCABBD?BB?B@A@ABBCCC3B?BCCAAAAA@??8=>:;;;;*;B>C<ABB9CCFACCCCCB@@@=@=?@<@@B<@@AABCCCDCBBBBCCC?BBBB=??BBBBBC>A>AAA>ADCCCCCC?AAACCB@BB?==>9>?999,9>>;9::::(89>:;878@ABAA<A;??BB:>:=AB@@>?CAAAAC?B?BDC>BBB?BBBBBBBBBBBB?>>>?A=<<=877=A@@<@@@A???9?=;;
@ATNG8:01606:05103
GATGGTAGTAGTACACTAGTCATACAGAAGATCAGGAACTCTAGAAGAATTCAGATTTTTAACACGAGAGTAAACGTAAAAAGAAGGTTTTACAAGACTCACGTTAACAATATTGCAGCAGTACGCACACAATCGAAGCGCAGTAAGGATGGCTAGTGTAACTAGCAAGAATACCACGAAAGCAAGAAAAAGAAGTACGCTATTAACTATTAACGTACCTGTCTCTTCCGAAACGAATGAGTACGTGTGACGTACGTGAGCTACCATCGAATCACGAAAGTCT
+
56CC<CCBCCDCCCCDCICIDBBBCCDD?BCBB@@=@9;;CCCCC@CD@D@CBBACCAA2A>BBBBBCBBBBB>AABCCCC3CC@B7<<<7<EFACBBBCCCDD@B@CD?BBB?BBA@BCCDAAABBBCCC?DBBB<???>BBBB<@?A@A>ADDCBAAB=A@A?CA>AA>A@A<>?@A@9@;:4:====/>@<A;::@@D?@494;===5:5:>@@A>ABAABBB?B@CBB>B??<?CBBBBCBB@BA???CCBBBBBBCCBB?B?;;=<A>>?@=;1<:::
@ATNG8:01608:05095
GATGGTAGACACGTGTGCTCTCTCGTACTCATTCGTTTCGGAAGAGACAGGTACGTTAATAGTTAATAGCGTACTTCTTTTTCTTGCTTTCGTGGTATTTCTTGCTAGTTACACTAGCCATCCTTACTGCGCTTCGATTGTGTGCGTACTGCTGCAATATTGTTAACGTGAGTCTTGTAAAACCTTCTTTTTACGTTTACTCTCGTGTTAAAAATCTTGATTCTTCTAGAGTTCCTGATCTTCTGGATAGCGACGCGATATACGTACCATCGAATCACGAAAGTCT
+
56=?;?BBCBB95555559:;9;==959<<@@=BBBB=BC@C?B@@@@@C8;9BAA>B=?<AA<A@BBBCCB><=4<;;;;';96;ABB<9<;;173//(/90////880639222=A;8:87=7<AB:;:??;?A>>;888=99555:?<8777:35554694<8;9<;?>>==9<<===2=////<@@@,=====/88@????AAA46777)7//,/==9CA<AAAD;;:<A:>>BB::8;AA=@@@@@AA>>>==;77:///332777-/)/5679;?9><>=
@ATNG8:01610:05086
GATGGTAGCATCATGCATATCTCACCAGAAGATCAGGAACTCTAGAAGAATTCAGATTTTTTAACACGAGAGTAAACGTAAAAAAGAAGGTTTTACAAGACTCACGTTAACAATATTGCAGCAGTACGCACACAATCGAAGCGCAGTAAGGATGGCTAGTGTAACTAGCAAGAATACCACGAAAGCAAGAAAAAGAAGTACGCTATTAACTATTAACGTACCTGTCTCTTCCGAAACGAATGAGTACGTGTGCGACGTGTCTCCTACCATCGAATCACGAAAGTCT
+
//<<7<AAAB@0////979;;666@;?>C@B@=;<<*0*/888:480598=6:?<733333#333338899:>?>6<<;99999#49.4.5==0>==:=C?BBBBBA?B?BB@BCCABB@A@CCBBCCBBBFCC?BB@@>@@@?;;:?;A=C;;6:A@B@@@C?ABA@>><00*0>>*08BCC>B@@=A@@@A1???C788==99=+/+/888)/*/<AAC?BCCBA@A=A9::D>CDC@@@@ABABBBBBAAABBAA>>>>>9==>8>;;:B=DDCCCCC>?9::
@ATNG8:01613:05083
GATGGTAGCTCTGCTCTGACTCTGTACTCATTCGTTTCGGAAGAGACAGGTACGTTAATAGTTAATAGCGTACTTCTTTTTCTTGCTTTCGTGGTATTCTTGCTAGTTACACTAGCCATCCTTACTGCGCTTCGATTGTGTGCGTACTGCTGCAATATTGTTAACGTGAGTCTTGTAAAACCTTCTTTTTACGTTTACTCTCGTGTTAAAAATCTGAATTCTTCTAGAGTTCCTGATCTTCTGGGTGCGCTACAGTCTCTCTACCATCGAATCACGAAAGTCT
+
DCCD?BBCBA=BBBBACDCC;99@AABBAAA?B;;;6;B>B?BDCDDCCADGC;;:;?CAAA<A<ABA999;;;8<@@AA0>@;??AA<B@AA;A@A=@B999?BBC@CDD;;9CC?AAB6;5;@@AABBD@CCCC@BBACCBBBBCBA;;;CA=BBA?AD@C?B?A@BBDBB>@@@@A0@9@;;;;;<*;ABBC?BCCCCBBBBB?BBCB2BBAAA?B?BC@BBBCCBB?B?BBBBBB@DBDH>BBCCCCCJBCBBBBCCAAA@C@@AB?BAEFCBC=BCBB
@ATNG8:01619:05107
GATGGTAGCATCATGCATATCTCACCAGAAGATCAGGAACTCTAGAAGAATTCAGATTTTTAACACGAGAGTAAAACGTAAAAAGAAGGTTTTACAAGACTCACGTTAACAATATTGCAGCAGTACGCACACAATCGAAGCGCAGTAAGGATGGCTAGTGTAACTAGCAAGAATACCACGAAAGCAAGAAAAAGAAGTACGACTACTTTAACTTATTAACGTACCTGTCTCTTCCGAAAACGATGAGTACCTCTCAGACGCTCGGTCCTATCGAATCACGAAAGTCT
+
<=AE@@;?==B@BBAAA??==<<<:.454.4:::<?<>:==>BCBB=??03.38;;;<==+;696///6689999.879:999'44.43999+9;;.6666<<<<>9=854.498388:::<<A@@BBBBB;;5;;9::::98AA<?9>499:5<@556>>B?BBA899@BB?BBA?B?===,77<3<<=??2>A??;9=///5..27(2+27,22596::=<=8==8888=494////'/////5:9::285:>>:87755//(.5555377=38885559-5555
@ATNG8:01621:05083
GATGGTAGCACGAGTCACTCATATCCAGAAGATCAGGAACTCTAGAAGAATTCAGATTTTTAACACGAGAGTAAACGTAAAAAGAAGGTTTTACAAGACTCACGTTAACAATATTGCAGCAGTACGCACACAATCGAAGCGCAGTAAGGATGGCTAGTGTAACTAGCAAGAATACCACGAAAGCAAGAAAAAGAAGTACGCTATTAACTATTAACGTACCTGTCTCTTCCGAAACGAATGAGTACTGCGTCTCACTCTCGCCTACCATCGAATCACGAAAGTCT
+
9;?;:<<;;?;;><==@@CCB@B9:26=>:<==@?C@C@BBBCB;;8;@=A=A@@;8777$34334<<;;<==?699;;;;;*;A>?5;:;*9@@=AA@AAA@@@=@@CC@BCC@CBAACBBCGBBBBBDBC@DDDG?DBCCBBBB?B?BBB>AABBBCBF@BBBBBA>AB4::?:??@@@9?>=9?@@@A2===;;;;??=>?6;6;;>>5;5;;@@@<@@BABBB=A=A@@8@::59CBBBCBBBBB:::?97888=::8<::6:<<;B577ABBAC<B>??
@ATNG8:01623:05088
GATGGTAGTATAGAGCTCTACATAGTACTCATTCGTTTCGGAAGAGACATGTACGTATAGTTAATAGCGTACTTCTTTTTCTTGCTTTCGTGGTATTCTTGCTAGTTACACTAGCCATCCTTACTGCGCTTCGATTGTGTGCGTACTGCTGCAATATTGTTAACGTGAGTCTTGTAAAACCTTCTTTTTACGTTTACTCTCGTGTTAAAAATCTGAATTCTTCTAGAGTTCCTGATCTTCTGGGTCTACGCTCGTCGCGCTACCATCGAATCACGAAAGTCT
+
56@=:==CCED;=6;;;;AB=BBBBCBABB;;5<@@@;@E@D;;:9BAC?;;@=00////=6>:=665<AAAA=@A@@@0@B;AAFC=BC@@<@AA>BB<AACBCCACBCEGCCCACCC?A?AGEICCCC@BBCCACCCBAABCBBBCCDCCC?BBB?BB?C?BBCCBBBCC?BAAAA6@=@899999*9?==>:@@ACBCFCCB>BBBB0ABBBB>B>BA?BBBBBCB@D@DCCBBA;@?@@:@CBCCCCCCBCDDCBBBAD@CCABB?BBBBBBE=C9::
@ATNG8:01623:05091
GATGGTAGCGCACACATAGATACAGTACTCATTCGTTTCGGAAGAGACAGGTACGTTAATAGTTAATAGCGTACTTCTTTTTCTTGCTTTCTTGGTATTCTTGCTAGTTACACTAGCCATCCTTACTGCGCTTCGATTGTGTGCGTACTGCTGCAATATTGTTAACGTGAGTCTTGTAAAACCTTCTTTTTACGTTTACTCTCGTGTTAAAAATCTGAATTCTTCTAGAGTTCCTGATCTTCTGGTATGACTAGTGTACTACTACCATCGAATCACGAAAGTCT
+
56;;5:BBAABCBBCCCBBBBBABBBBBBCCE@CCCC>BC@C@CCCCCCC@CCBCB?C?BBBB?C?CCCCBCBBB?BBDDC3BB=A@BE?CC?C@A@@=:95:@AA??<?BCCBBBB?9:9;?<?A?>>;;;:=A@A<CBCBCBBCBECCCAAAC?CCC?BB@B?BBCBBCCDD@BCCDD;C?A=;;;;;*;CABB>BBBCCCCA@@<@@@@0@AABC@B@BD@CCBCBBB@B?BCCBBB?BAC@CCCCCCCCDCCCCCDCCC@@<@BB@C@AC??@@@:@???
@ATNG8:01624:05109
GATGGTAGATATATGCACGCTCTACCAGAAGATCAGGAACTCTAGAAGAATTCAGATTTTTAACACGAGAGTAAACGTAAAAAGAAGGTTTTACAAGACTCACGTTAGCAATATTGCAGCAGTACGCACACAATCGAAGCGCAGTAAGGATGGCTAGTGTAACTAGCAAGAATACCACGAAAGCAAGAAAAAGAAGTACGCTATTAACTATTAACGTACCTGTCTCTTCCGAAACGAATGAGTACGTGTGACGTACGTGAGCTACCATCGAATCACGAAAGTCT
+
<<@B<;;;;;C<A666BB;;?@AAB=?@B?BBB;;:?C>AAC?@?C?BB?C?@AA?????.?>A?==@>@?;;;3739@BB@1@A=A<ABB9CBC@BICCBCABB@BBDD@CBC@BBCAABCCDDDC@@@CD@CA??<?A@@AA>>;@?AAC?BBBBAAAA=???BBB@BA?AAA790=@>6///*/<>>@,==7B888>>:;<+/,/;;>5:5:?C;<9;A@@@AA=@=AAB<AAA=@AAABBCDDBBBABCBBBBBBBBAAA@;?????>A@>>::9,9@?@
@ATNG8:01626:05088
GATGGTAGGCACTGCGCACACATCCCAGAAGATCAGGAACTCTAGAAGAATTCAGATTTTTAACACGAGAGTAAACGTAAAAAGAAGGTTTTACAAGACTCACGTTAACAATATTGCAGCAGTACGCACACAATCGAAGCGCAGTAAGGATGGCTAGTGTAACTAGCAAGAATACCACGAAAGCAAGAAAAAGAAGTACGCTATTAACTATTAACGTACCTGTCTCTTCCGAAACGAATGAGACGAGAGAGCACACGTGTCTACCATCGAATCACGAAAGTCT
+
56;=8=BB>?=>995===@BBACCC<BBC@B@BCAA<A=BBBB:9;?BB?C?BB@A?BBB+=>BA====@;@BB<846??==+5525.55506>>=ABAB=B=BB?C@CC@BBB@CCCADDECBBBBBBBCF?A@@@<?@??A?@??B?B;;9;AADBBBC@;:9DCC?AB>AA?8==777)3894;<==>/>?<@@@@BA=<=-/*/;99)/+/<A@@=AABB@AA?B=BBC=B??<>AABBECBBBB>>AAAA@@??>>===;@A>>>=@A?:999,9999
@ATNG8:01631:04504
GATGGTAGGACGAGCGTCTGAGAGGTACTCATTCGTTTCGGAAGAGACAGGTACGTTAATAGTTAATAGCGTACTTCTTTTTCTTGCTTTCGTGGTATTCTTGCTAGTTACACTAGCCATCCTTACTGCGCTTCGATTGTGTGCGTACTGCTGCAATATTGTTAACGTGAGTCTTGTAAAACCTTCTTTTACGTTTACTCTCGTGTTAAAAATCTGAATTCTTCTAGAGTTCCTGATCTTCTGGTGCGCTACAGTCTCTCTACCATCGATCACGAAAGTCT
+
CDCC@BBC@DB@ABCCCCCBBBCC?BDCCCA@=@9994;A?CACCCCD;;;;DECCBD@DBBB@CACDECBBBAA>BCEEE5CC@BBCC>CCCCACCDACB:;;@A;;9;BFDDCCC@CCC@C@CBBBB@@@@BBCC@CBBBCBBBCCBBCCBBB?B@?=@A?A?AABCCDA@@>@;;;;.;=A>;;;;.;EAAA<BBCEFBBBBB5;;;;*;@@A@=@@CC?DCCBBBC?B?BAAD@<6<00+0B>ABCGCCCABACCBA;;50@@000@@C:;;8;BBB
@ATNG8:01635:04488
GATGGTAGACATATCGTACTCTCTGTACTCATTCGTTTCGGAAGAGACAGGTACGTTAATAGTTAATAGCGTACTTCTTTTTCTTGCTTTCGTTGGTATTCTTGCTAGTTACACTAGCCATCCTACTGCGCTTCGATTGTGTGCGTACTGCTGCAATATTGTTAACGTGAGTCTTGTAAAACCTTCTTTTTACGTTTACTCTCGTGTTAAAAATCTGAATTCTTCTAGAGTTCCTGATCTTCTGGGCTGCGCTGATATGCGCTACCATCGAATCACGAAAGTCT
+
@A@@=??CCBCCEDCCBCCCCBBBDCDCGCBB?BBCL?BB?BA@ABAABB>BB??>?B?CCBB>A>ACBBBAA>=833333$376>>;<1700)09=00,9=:;:;8//)/87555??;AAA;????;:;;@<?@@A<??A?@==>@?B=>:::A5:;><@C=B=AAA??@AAA<>>>BB5=:><@@AAA/AB?@?6:;???@A?;;5;>==.====A9>9=@<?@@@;;;<@=BBBB@@888>>18///99==AAA?>?>>>@@;>>>>B=AA>>@@@6<<<6
@ATNG8:01636:04480
GATGGTAGCTCACGTACGTCACACGTACTCATTCGTTTCGGAAGAGACAGGTACGTTAATAGTTAATAGCGTACTTCTTTTTCTTGCTTTCGTGGTATTCTTGCTAGTTACACTAGCCATCCTTACTGCGCTTCGATTGTGTGCGTACTGCTGCAATATTGTTAACGTGAGTCTTGTAAAACCTTCTTTTTACGTTTACTCTCGTGTTAAAAATCTGAATTCTTCTAGAGTTCCTGATCTTCTGGTCTACTACACTGTACTCTACCATCGAATCACGAAAGTCT
+
BBCB@CCCCCB@666<666@BBBCCCBBCB<;;<CDD?FD?B@BDBCCBB@BCCBC?C@CCBB?B?BBBBBBBBB?BBDDD3BB@BAAA=ACCB9::C?BA?BABBBA>A???ABB@=@@@<@=>>>>>;;;=AAAA;@@@@@@@@@@AAA@@@A==<<:>>:?9@BBD::;AA<@@@FF6><><?AAAA/@@@@?9?===@@@>>>;@DDD/F;;;B:>:>?;>BD;;;<=B=AA@@>>;>>@=@AA@@@@@@>>>?A@??=8838666;5=6::<881999/
@ATNG8:01644:04483
GATGGTAGAGAGACTGTAGCGCACCCAGAAGATCAGGAACTCTAAGAAGAATTCAGATTTTTTAACACGAGAGTAAACGTAAAAAGAAGGTTTTATAAGACTCACGTTTAACAATATTGCAGCAGTACGCACACAATCGAAGCGCAGTAAGGATGGCTAGTGTAACTAGCAAGAATACCACGAAAGCAAGAAAAAAGAAGTACGCTATTTAACTATTAACGTACCTGTCTCTTCCGAAACGAATGAGTACGATGAGATCTCGTGTGCTACCATCGAATCACGAAAGTCT
+
A@BB:>>>:959=955559;<<=<?5<@@<;>B=CC;C8>?>8:49A<??38-387337373#3179933488::?63344444$45.57=>>2=??<A@CCBBA@@@:@?DD?BCE;:;CBCBBAAABBBCCCBACBCC?ABABCBCC@D?BBB>@@BBD:99?998B@@;AB?ABA673333,3;;7===>BB)=<77526553.--(-(-3--(-(-599<7;;;555=8<8<==7===488789>@AA???>>>>==<?A=8558>377:88489<=??@;??=?
@ATNG8:01645:04515
GATGGTAGACACGTGTGCTCTCTCGTACTCATTCGTTTCGGAAGAGACAGGTACGTTAATAGTTAATAGCGTACTTCTTTTTCTTAGCTTTCTGTGGTATTCTTGCTAGTTTACACTAGCCATCCTTACTGCGCTTCGATTGTGTGCGTACTGCTGCAATATTGTTAACGTGAGTCTTGTAAAAACTTTCTTTTTTACGTTTTACTCTCGTGTTAAAAATCTTGAATTTCTTCTAGAGTTCCTGATCTTCTGGACGCGCGCAACTGACACTACCATCGAATCACGAAAGTCT
+
45;<9=CCBBBBBBCBAB<ACBBCEB@@ACBB?AA@D=CC@B?AAA@@@@6;:A=<9?595BC:C>BAAAA=><@6;=<<<,=?98>B@B6=??79055<2::5796=587'299762@@79=B8=8=:::;<=?<?ABF<>?>>>>>>>>C>><<;<188818>;@;AAA;;8A>=6855565(666(5<==??'=8////'/55/..7957-5656'255.57.75.793<==78//)/6=>==;;-333-3979:=<=?<:;6:///6665:;:AA;A???@?A7>>>>
@ATNG8:01645:04523
GATGGTAGATATATGCACGCTCTACCAGAAGATCAGGAACTCTAGATGAATTCAGATTTTTAACACGAGAGTAAACGTAAAAAGAAGGTTTTACAAGACTCACGTTAACAATATTGCAGCAGTACGCACACAATCGAAGCGCAGTAAGGATGGCTAGTGTAACTAGCAAGAATACCACGAAAGCAAGAAAAAAGAAGTACGCTATTAACTATTAACGTACCTGTCTCTTCCGAAACGAATGAGTACTGTATCTATGTGTGCGCTACCATCGAATCACGAAAAGTCT
+
5;;;:@@<==>BC;:;ABBBA:;5505<<7<<A9:9<?:>?A??888AA<>;>BBBBBBB1B<@A@@??@=88827>@AAAA09;49:CDD9CBCA;;;CBB:;;699@@9A@?;>@A@ABBBCEGCCBEBB?BBBB?BAAABB;:8;>BAB?BBBA@@@A?ABBBCB?AA:?>=8=>>>>67775777787$8>8>@@ACAAAA<@787791929=ABB@CCBCAAA?B?BCC>C::89@?=>>BBBBAAABBAAAA@???822238899938:55:9:9*9<;;
@ATNG8:01646:04490
GATGGTAGACTTATCGTACTCTCTGTACTCATTCGTTTCGGAAGAGACAGGTACGTTAATAGTTAATCGTACTTCTTTTTCTTGCTTTCGTGGTATTCTTGCTAGTTACACTAGCCATCCTTACTGCGCTTCGATTGTGTGCGTACTGCTGCAATATTGTTAACGTGAGTCTTGCTAAAACCTTCTTTTTACGTTTACTCTCGTAGTTTAAAAAATCTTGAATTCTTTCTAGAGTTCCTTGATCTTCTGGCGCGTATGTTATGTCGCCTACCATCGAATCACGCAAAGTCT
+
:::<044;44406<;<B:994555555;::55.5@;909<.5.55:>>=><=<<=<04.4:44./)/9////6566667)8=7?BAB;?8::6:886-,(,,,,,,(,-6/22:>8>==8>8<??@?@@A<A:225997766655558588AA;658;>84<49=?;;3449-----88+606067;;;)..888.5355395...33,33333#22839:6:7=;;2:///8885=8=8==837,388133/666//.(.3355554558*//6//(3888///6.///:
@ATNG8:01650:04502
GATGGTAGAGAGACTGTAGCGCACCCAGAAGATCAGGAACTCTAGAAGAATTCAGATTTTTAACACGAGAGTAAACGTAAAAAGAAGGTTTTACAAGACTCACGTTAACAATATTGCAGCAGTACGCACACAATCGAAGCGCAGTAAGGATGGCTAGTGTAACTAGCAAGAATACCACGAAAGCAAGAAAAAGAAGTACGCTATTAACTATTAACGTACCTGTCTCTTCCGAAACGAATGAGTACCTCTCAGACGCTCGTCCTACCATCGAATCACGAAAGTCT
+
56==:=CDBBA@@;==@A@BCA:;;)9A@;@BBA@A>A@CCDCBBD@??=?=@@AABCCE3B?BBCCBBB@@@@8>>A>===,=@;>5@@A9ACEACBBBCBB@?=@?BC@CCC?BAACDDCBBCCCCAAAD@DCCC=AABBABAB>C@CBB?BDBBAABC?AACBBB?BB@BBB?AAAA@;A@@<@AAAB2AD=B;::ABAAB3758>>>1818>B@@=@A??@BBAD@CCG>BAA>ABBBCCD?BBBBB@@A@@A>>>@<@@A=@>>>@<@?ABAAA;A???
@ATNG8:01651:04487
GATGGTAGTCTCAGATAGTCTATAGTACTCATTCGTTTCGGAAGAGACAGGTTCGTTAATAGTTAATAGCGTACTTCTTTTTCTTGCTTTCGTGGTATTCTTGCTAGTTACACTAGCCATCCTTACTGCGCTTCGATTGTGTGCGTACTGCTGCAATATTGTTAATCGTGAGTCTTGTAAAACCTTCTTTTACGTTTACTCTCGTGTTAAAAATCTGAATTCTTCTAGAGTTCCTGATCTTCTGGGTCTCTCTCTCACGCACTACCATCGAATCACGAAAGTCT
+
B9<6:@>=BBCBDHBBDC=99@@?>?==<<<@<B555)5<5:7<>;@9:;4;59:97;)////)4.55:;555==6;;===+<<266BD;A::67;>@;@A000;;0945>A=>>>>.49@7?;ABBABACC@BBAA?BBBBBCB0000000/883/.-(/:38+////3454<=8<;;><&5.545555&5999A6>>>;;;<;;;.4444$44455.55:?=@@BA9598<7:;<BAC=A@?B:?99:@?@B@@AA;99>>@@<A@CBA?:97<:;;/:@?:
@ATNG8:01652:04487
GATGGTAGGACGAGCGTCTGAGAGGTACTCATTCGTTTCGGAAGAGACAGGTACGTTAATAGTTAATAGCGTACTTCTTTTTCTTGCTTTCGTGGTATTCTTGCTAGTTACACTAGCCATCCTTACTGCGCTTCGATTGTGTGCGTACTGCTGCAATATTGTTAACGTGAGTCTTGTAAAACCTTCTTTTACGTTTACTCTTGTGTTAAAAATCTGAATTCTTCTAGAGTTCCTGATCTTCTGGATACACTCATGTGCACCTACCATCGAATCACGAAAGTCT
+
59DD<CCB?ABBABBDBCCCCBBB?BBABCCC@BCDF>CC?B?BCDDDDD>BBCCCAC@CCCC@C@CCCCCCCDC@BBCCC5CC@CBCD>BBBC@CFEACC?A@BCCDACBDCCCCC@BAB@C@CCCCCBBC@CCCC?CBBCCCBBBDBDDAAAC@CCC@BB?B@CCCCCCCBC=A::::.:;?>;;:;-;CAAB>BBEII@CCBB@CBCC2B@@CC@C@DC@BBCCB@@=@?ABCBCC@B@A>BHCDCCCCBBBCCCBC?@@@=?>??@<?CFCCCJ@H:::
@ATNG8:01654:04522
GATGGTAGGACGAGCGTCTGAGAGGTACTCATTCGTTTCGGAAGAGACAGGTACGTTAATAGTTAATAGCGTACTTCTTTTTCTTGCTTTCGTGGTATTCTTGCTAGTTACACTAGCCATCCTTACTGCGCTTCGATTGTGTGCGTACTGCTGCAATATTGTTATCGTGAGTCTTGTAAAACCTTCTTTTTACGTTTACTCTCGTGTTAAAAATCTGAATTCTTCTAGGTTCCTGATCTTCTGGCGCGTATGTATGTCGCCTACCATCGAATCACGAAAGTCT
+
56==;@GE@A@@;666BBCECBBC@CBBBBCC@BABC=BB@C?CCCCC999:CCCC@C@CCBC@E@CCCDCBABC?@?@@@0?A;?;;;7;BAA?BGJ?CB:;;ACBC@CCCCCCBC?CCD@D@CCCC@@@D?BBBB>BBBBBAAABBBAAAAAA?BCC>AA@@@?BCA@??AA=CCBBB6;5;=@@A@A,@AABC>BBGCCBFBAA5;;;;*;AADB>B>@B?CDBB?B@C@CCDBBB@CBJ@CCC;;;CCCCBBBBAA<@@@<@AA??=??BBBBB=BBBB
@ATNG8:01655:04524
GATGGTAGGTGCACATGAGTGTATCCAGAAGATCAGGAACTCTAGAAGAATTCAGATTTTTAACACGAGAGTAAACGTAAAAAGAAGGTTTTTACAAGACTCACGTTAACAATATTGCAGCAGTACGCACACAATCGAAGCGCAGTAAGGATGGCTAGTGTAACTAGCAAGAATACCACGAAAGCAAGAAAAAGAAGTACGCTATTAACTATTAACGTACCTGTCTCTTCCGAAACGAATGAGTACTGCGTCTATGTGTGCGCTACCATCGAATCACGAAAGTCT
+
<<CC?CCC?BAB====>;;;=<@@A8:;;60//556)/)/:77944.4949;<B;?<EGG1;;9D@A@9;6?>A8@>9:999(5=9=.9999)9=D@B9;;@@@::59=C@?BBB?CBBBCCCCBBBCCCCBC?DDCC=ABBBDC??<@@BAB@BCCCCCCC@CBBB??=?A=@BB=@@?=<5>??;?BFED2CC?BBBBCB@<<5:4:>AA:=:>ACBB@BBABBCB@A@AA@9@00-0@@@AABBBBBCCCA@ABBBBCCCCCC?AAAAA=AAAABBB=A;;;
@ATNG8:01663:04520
GATGGTAGACACGTGTGCTCTCTCGTACTCATTCGTTTCGGAAGAGACAGGTACGTTAATAGTTAATAGCTTACTTCTTTTTCTTGCTTTCGTGGTTATTCTTGCTAGTTACACTAGCCATCCTTACTGCGCTTCGATTGTGTGCGTACTGCTGCAATATTGTTAACGTGAGTCTTGTAAAACCTTCTTTTTACGTTTACTCTCGTGCTAAAAATCTGAATTCTTCTAGAGTTCCTGATCTTCTGGAGATACACATGATACTCTACCATCGAATCACGAAAGTCT
+
44:<8<=@?@B;95<655<:99::<555;;996;499,4C6<7;;<<;??<?:>;A;@58794695:<;;;6:::7:;;;;+/////88088::)-(-:3..(/799//,55=:>?;;8;AA>B?AA@@@@:938?>?<AAA@ABBB?@BBB?;;>:8889=>3:4:@???AA:947;;;;,;8=:??@??.=====5=;;;A@?=:;:7777)6///9592;;,//688:=:=:<A>99@,//7177=?AAAB>;;;==@@;;;>:;;8888==@?;;;3;==>
@ATNG8:01667:04507
GATGGTAGATACTCGCTGATACACCCAGAAGATCAGGAACTCTAGAAGAATTCAGATTTTTAACACGAGAGTAAACGTAAAAAGAAGGTTTTACAAGACTCACGTTAACAATATTGCAGCAGTACGCACACAATCGAAGCGCAGTAAGGATGGCTAGTGTAACTAGCAAGAATACCACGAAAGCAAGAAAAAAGAAGTACGCTATTAACTATTAACGTACCTGTCTCTTCCGAAACGAATGAGTACGAGAGAGCACACGTGTCTACCATCGAATCACGAAAGTCT
+
56A=:=CBBBCCCBAACCCCCCCCC9CDC=CCCD::::?CCBBBAA?CC>C?CBA>>>>>.>>ABC::9CBAAB=AABBGMH5CB>B=AAA9AEEAGBBBCBC@@>A@BE@CCC@BBBACCCCCCCCBCBBB@BBBC<??BBAAAB?B@BAA>ABBBBCCB?BBCABB?BC@BBB>??AAA=@??::<<=<<'<@;@888BCBCB;?:?AAB:=:=BBBB?BBCBAA@>?AEDC=CCC?BAAABBBBBBBA>>@BCBAAA@=>>@@;?888@=BAB@BBB=B999
@ATNG8:01668:04526
GATGGTAGGCACTGCTCACACATCCCAGAAGATCAGGAACTCTAGAAGAATTCAGATTTTTAACACGAGAGTAAACGTAAAAAAGAAGGTTTTACAAGACTCACGTTAACAATATTGCAGCAGTACGCACACAATCGAAGCGCAGTAAGGATGGCTAGTGTAACTAGCAAGAATACCACGAAAGCAAGAAAAAGAAGTACGCTATTAACTATTAACGTACCTGTCTCTTCCGAAACGAATGAGTACTGTATCTATGTGTGCGCTACCATCGAATCACGAAAGTCT
+
//8;7;@=;>AA;;59@>=>A@9::69AB?CBBBBB>B=BBBBCBD@BB8;8;@<<;<;=.=8ABBBBCCC??=5=@;;;;;;#9;6;4;;;0;>><@C?DBBA;;7:=@A@AAA?BBBACCGDDCBCBB@@@@BCBB?AAABBBCC?B@BBB@BCBBBBBB?BBBBBB?BB????999BBC==;;5;====.=D>@888BBAAA<@:>=?B3868BCCC>ABBBAAB<?>?BC>BBC?AAACBBBBCBBBBB=>=EB;;;=A888:>@===:=;;;BBD>D;::
@ATNG8:01675:04516
GATGGTAGGCACCTCCACACATCCCAGAAGATCAGGAACTCTAGAAGCAATTCAGATTTTTTAACACGAGAGTAAACGTAAAAGAAGTTTTTACAAGACTCACGTTAACAATATTGCAGCAGTACGCACAACAATCGAAGCGCAGTAAGGATGGCTAGTGTAACTAGCAAGAATACCACGAAAGCAAGAAAAAGAAGTACGCTATTAACTATTAACGTACCTGTCTCTTCCGAAACGAATGAGTACTACTCCTCAGAGACACACTACCATCGAATCACGAAAGTCTA
+
?A@C9>A=8=:;5;;5;<<<<;;;4;<<=;:5=::5;8<@DCCBB?@??:=:>=C???=99$97=<=====<<<=5873///&/9+--999$---(---96688<7>8<A3998887>;;=88895589>3=A;8?:=8>>;;:;::5:///:5::99558>8<<?>BB?BB?BBD?AA???8=@>:?<===/<=8:::@@@?@@7;7:>?>8<8::9985<;><<<<493:==4=??:?>@<8866659;6999=>:@?@BBBB@@=BA@::5:====BE;@@@?@
@ATNG8:01677:04502
GATGGTAGGACGAGCGTCTGAGAGGTACTCATTCGTTTCGGAAGAGACAGGTACGTTAATAGTTAATAGCGTACTTCTTTTTCTTGCTTTCGTGGTATTCTTGCTAGTTACACTAGCCATCCTTACTGCGCTTCGATTGTGTGCGTACTGCTGCAATATTGTTAACGTGAGTCTTGTAAAACCTTCTTTTTACGTTTACTCTCGTGTTAAAAATCTGAATTCTTCTAGAGTTCCTGATCTTCTGGTGTCGTCTATCATGTACTACCATCGAATCACGAAAGTCT
+
<<<;3949.455554999=<<969=BABBBCB@CDCD?<<;<@GBCCDCD?BBEFJ@C@BBBC@DBD@@A;;;@A<;;;;;*;;599@D9ABA@4:6<;<A<9;;BCD@CDDDDCCC@CBB?C@BBBCCCBB>@@BB=B@@@BBBBBCCAAACCC?BCC@CC@B?BBBCCCEAB@ACCJF=C=A=;;;;;*;;:;;.9??>=9=954.4:::(:566>:>:@><<@?BB@A>A?BCC@@@>@@B=ABBBCBA@@BBA@AADCCDC@CAAAA>A?@ACIK@FCBB
@ATNG8:01632:04561
GATGGTAGCGCACACATAGATACAGTACTCATTCGTTTCGGAAGAGACAGGTACGTTAATAGTTAATAGCGTACTTCTTTTTCTTGCTTTCGTGGTATTCTTGCTAGTTACACTAGCCATCCTTACTGCGCTTCGATTGTGTGCGTACTGCTGCAATATTGTTAACGTGAGTCTTGTAAAACCTTCTTTTTACGTTTACTCTCGTGTTAAAAATCTGAATTCTTCTAGAGTTCCTGATCTTCTGGAGATACACATGATACTCTACCATCGAATCACGAAAGTCT
+
@@@;8=;;;?DCBBBCBA;?;;@666=<;;;>:><<<6<<7<166<><<>9>>?;;7;;>==B@D@BB@>:554957788:'7<+//9:1<:55155<7<<8>=<<=B@CCCCGCCC@CCC@CACCHCBABB@BBBC@CBCBC<;;C;;:@@?CC>@?A>AA@C<B@@AA999B=::9=A094=759999(9>000*//:<<;666>9>>>>+<<<<<16.695;<<<<;;7;9=???A@;??@9>?996=BBBB=A@;?>999@=A?AAA>?>@?999)9999
@ATNG8:01638:04559
GATGGTAGTCTCAGATAGTCTATAGTACTCATTCGTTTCGGAAGAGACAGGTACGTTAATAGTTAATAGCGTACTTCTTTTTCTTGCTTTCGTGGTATTCTTGCTAGTTACACTAGCCATCCTTACTGCGCTTCGATTGTGTGCGTACTGCTGCAATATTGTTAACGTGAGTCTTGTAAAACCTTCTTTTACGTTTACTCTCGTGTTAAAAATCTGAATTCTTCTAGAGTTCCTGATCTTCTGGATAGCGACGCGATATACTACCATCGAATCACGAAAGTCT
+
9@@<=BAC?@@A;;;=ABBA;<<<ABB@>:5905@@A=CB?C?:96<<BC>AA?@?;?:CCCC@C?CBB==:::;.44:::'8<444<=4;:;;6;;96;=166=CCDADCCCCCCD@CCC@C@CBBBCCCC>BBBB?CCB@@@BBBABBBBCCE@@@@@CB@B?CCC;;;CCC@BA@@@7@>A5;<<<.;ABBD>GABABA;;9A:@>@@0@@@A@?@@DDA@@A;;;D:;8;CDBCC?@AEACDDDFDCBBBBBBCBBCCCC@BCBBB?BAAA;;:6;BBB
@ATNG8:01639:04561
GATGGTAGTGATACAGATCAGACACCAGAAGATCAGGAACTCTAAGAAGAATTCAGATTTTTAACACGAGAGTAAACGTAAAAAGAAGGTTTTACAAGACTCACGTTTAACAATATTGCAGCAGTACGCACACAATCGAAGCGCAGTAAGGATGGCTAGTGTAACTAGCAAGAATACCACGAAAGCAAGAAAAAAGAAGTACGCTATTAACTATTAACGTACCTGTCTCTTCCGAAACGAATGAGTACGATGAGAGAGCTCTCTCTACCATCGAATCACGAATGTCT
+
:=A>@CCBBBCBBBCBBAA;;;;5615<<5::::44.4./:9//)/9498150////////$/069;:@>@8??>6000/777'//,/7@@@2@@>:<<;;9@;55649?BC?CCC?BBBBB@AABICDECCCC@BBAA>AABCBBBB?B?A;;7;A@@@BBB@BBCCCC:::AB?>;>???B=@??<000000%0>9000@@BBBB<@<886D2:4:>BBA>ACA@??A;=6:=<68986;;=899AA@989B@???;557<778A=9>///8385>>>A<BAA>=
@ATNG8:01639:04564
GATGGTAGAGAGAGCTCTCTCATCGTACTCATTCGTTTCGGAAGAGACAGGTACGTTAATAGTTAATAGCGTACTTCTTTTTCTTGCTTTCGTGGTATTCTTGCTAGTTACACTAGCCATCCTTACTGCGCTTCGATTGTGTGCGTACTGCTGCAATATTGTTAACGTGAGTCTTGTAAAACCTTTCTTTTTACGTTTACTCTCGTGTTAAAAATCTTGAATTCTTCTAGAGTTCCTGATCTTCTTGGGTGCGCTACAGTCTCTCTACCATCGAATCTACGAAAGTCT
+
4444.4<<BCFCABB;66>A@@B=<==?=<;@8?;;;05:5:5;;;;;;;;===><9<6:::=8=555;:9>:660/////$//0////(3:::(///(/96888=33/4<=BBA@>:;771649=>=<<@@=ABDD:=>>A??>;77777/--3---/599373;?AAA>><<5889AA,82896:ADDD.88=<<19///887:75(////'./.(.928369277::779396;><:;;8::4::/:8:=:;:AA=><AA=;;A?;9:89<8<:::<>:=6<<:/
@ATNG8:01641:04531
GATGGTAGACATATCGTATCTCTGTACTCATTCGTTTCGGAAGAGACAGGTACGTTAATAGTTAATAGCGTACTTCTTTTTCTTGCTTTCGTGGTATTCTTGCTAGTTACACTAGCCATCCTTACTGCGCTTCGATTGTGTGCGTACTGCTGCAATATTGTTAACGTGAGTCTTGTAAAACCTTCTTTTTACGTTTACTCTCGTGTTAAAAATCTGAATTCTTCTAGAGTTCCTGATCTTCTGGGTCTACGCTCGTCGCGCTACCATCGAATCACGAAAGTCT
+
:=>?@BB=@?CCC>@@@@ACBACAD@>@@9:09>>>7>C?C?CBA?@BB@BAA@@9>6>:A=8B7ABBB@B@;A6@A@@@.991:9::.9::98?>@?BC?BCBAA=<@>>>DA@@:?AB=B<>>?;;:;:=C???;??@@@@@???@@A=::;6///7<<171;>>>>>>BB6:6767-6)/)/:;:;,;:<@@2>>?@@CB>;;8;EDE/B<<=A=A<@@;>>AB;<;<A=@@@?<<4<::=9>AAABA>><<;<9:<=9<<6<<==><@<==?@@:A@@@
@ATNG8:01641:04560
GATGGTAGGTGCACATGAGTGTATCCAGAAGATAGGAACTCTAGAAGAATTCAGATTTTTAACACGAGGGTAAACGTAAAAAGAAGGTTTTACAAGACTCACGTTAACAATATTGCAGCAGTACGCACACAATCGAAGCGCAGTATGGATGGCTAGTGTAACTAGCAAGAATACCACGAAAGCAAGAAAAAGAAGTACGCTATTAACTATTAACGTACCTGTCTCTTCCGAAACGAATGAGTACAGAGAGTACGATATGTCTACCATCGAATCACTAAAGTCT
+
>>DG?B@CAAAADCBCCCCBCCBBB?DBB?@@@@A?A:;;CCEBD@BBACADDBBCCDD5DABBC<<;;/0==5000/<;;*//,/6<<=2?@@<@<@@>>@0000=AA<@AC@CAABECCBBBICCC@@@?CC;;;;DCDECA????@::6:A@@ABBB?BBBBBC@9:79A=8:9667)577167788(6=8=:;;@AADE8<8:<<>8=8==@@@>BBABBAC@E@BDC>BBD>@?BBCBBBCBBBBBFE:99@AA999??;?A@AB>;;;?AAA8:;;;
@ATNG8:01643:04547
GATGGTAGGACGAGCGTCTGAGAGGTACTCATTCGTTTCGGAAGAGACAGGTACGTTAATAGTTAATAGCGTACTTCTTTTTCTTGCTTTCGTGGTATTCTTGCTAGTTACACTAGCCATCCTTACTGCGCTTCGATTGTGTGCGTACTGCTGCAATATTGTTAACGTGAGTCTTGTAAAACCTTCTTTTTTTACGTTTACTCTCGTGTTAAAAATCTGAATTCTTTTAGAGTTCCTGATCTTCTGGTGTCTGATCTGTATCACTACCATCGAATCACGAAAGTCT
+
;=CBAFBB?CCBBBA<@ACBCCBB>BAABBBCACCCD=BB@D?BBA@CCB?BBCDD@C@BBBB@C@CCBBBBBCF?BBBBB1BC@BBDD>CCCD?BCDADC>A@BEBC@BCCDDCCC@CCC@B@CBBBCBBC@CCBC@CCCCCBCAAABBBAABB?BBB?@@=@@BBCCCCCBC@BEGGF;A=A;BBBBBBB#AB;;;6;BCCCCBC;;;;EDD5B@@AB?B>ABBB:BBBBB@C?:::ABB>B;;7;B@@@BCCDCCCCCCBCCCB?BCCCC@A?>?:98-9<99
@ATNG8:01645:04540
GATGGTAGCACGACACGACGATGTGTACTCATTCGTTTCGGAAGAGACAGGTACGTTAATAGTTAATAGCGTACTTCTTTTTCTTGCTTCGTTGGTATTCTTGCTAGTTACACTAGCCATCCTTACTGCGCTTCGATTGTGTGCGTACTGCTGCAATATTGTTAACGTGAGTCTTGTAAAACCTTCTTTTTACGTTTACTCTCGTGTTAAAAATCTGAATTCTTCTAGAGTTCCTGATCTTATGGTATGACTAGTGTACTACTACCATCGAATCACGAAAGTCT
+
5;>>?CBBBDCC>>>>CBC666;;<<666@>B9B:;;:;F@L@BBBBACC@CCC??=;:>ABB?A=;?A>8=833.3=<<=+6;0:0.)---(/38//*3?>>?BB:958?@@CB@@=@@A<@<??=<<=;;5;@@A<>>@????AAABBB=>>A<:;;<==:><@CAAA???@7;;>@@5@<?7;;KEE/>?>==5=?>===;;;=::@@@,@///>9=6>><@AAA;;;=D=@>@???=@886:AA?::8>>;<;?@@AA;;;6;///606=A>>=B:@@@@
@ATNG8:01648:04545
GATGGTAGCACACGAGATCTCATCGTACTCTTTCGTTTCGGAAGAGACAGGTACGTTAATAGTTAATAGCGTACTTCTTTTTCTTGCTTTCGTGGTATTCTTGCTAGTTACACTAGCCATCTTACTGCGCTTCGATTGTGTGCGTACTGCTGCAATTTTGTTAACGTGAGTCTTGTAAAACCTTCTTTTTACGTTTACTCTCGTGTTAAAAATCTGAATTCTTCTAGAGTTCCTGATCTTCTGGGTCTACGCTCGTCGCGCTACCATCGAATCACGAAAGTCT
+
?ACC:DCCCCCCCCCBCCEDDCC====>>>>>6>><<6>>:C<CBBBDCB@BDCDC@GAGCCC>A=BBABBBB@B>@@BBB2AB8@:::/8A@@=ABB?DD?BAADBA?BBAAABBB?BCBB?BBAAA????BBBB=BAAA@>;;;?AAA@>>>;?@?3==<@<???BBAECC@CBBBB9B?D@BBCCC3CC@A@;ACBBCBA@@@5;;;;)9=??A?B=@@=?BBB@???B?BBCCAA8?99929A===>>>>@>:;:;;;?B=A<;;><?>=888:1:=::
@ATNG8:01652:04576
GATGGTAGCACGAGTCACTCATATCCAGAAGATCAGGAACTCTAGAAGAATTCAGATTTTTAACACGAGAGTAAACGTAAAAAGAAGGTTTTACAAGACTCACGTTTAACAATATTGCAGCAGTACGCTCACAATCGAAGCGCAGTAAGGATGGCTAGTGTAACTAGCAAGAATACCACGAAAAGCAAGAAAAAAGAAGTACGCTATTAACTATTAACGATACCTGTCTCTTCCGAAACGAATGAGTTCGATGAGAGAGCTCTCTCTACCATCGAATCACGAAAGTCT
+
<BCD?BBCCB??;<<9:6@>CBCBG@B@@>?ABB;<9<>ABB;;9A::96:<?@@::;;;)98=?@???@@??=6>>;;999'45.57===2>>C@A>ABAB?;;;6<?BD@B@@<@@A@;;;ACCB@@@A>@9?B;;6:@@?@@9:8;=BBB@BBGCCCBB=AA@;;;:00,0@;4993333&3883=???AB(?A=965=@ACAB5817;==5;4;888:=8:;9::79273225(225.55522+2222555665333..-22-...33356+2253...'...3
@ATNG8:01657:04531
GATGGTAGAGTACAGTGTAGTAGACCAGAAGATCAGGAACTCTAGAAGAATTCAGATTTTTAACACGAGAGTAAACGTAAAAAGAAGGTTTTACAGGACTCACGTTAACAATATTGCAGCAGTACGCACACAATCGAAGCGCAGTAAGGATGGCTAGTGTAACTAGCAAGAATACCACGAAAGCAAGAAAAAGAAGTACGCTATTAACTATTAACGTACCTGTCTCTTCCGAAACGAATGAGTACACATCGTCGTGTCGTGCTACCATCGAATCACGAAAGTCT
+
:=@=@BDCCCB>>BBBCCCCCCDCC@BCC?CBB@@@=@<@BC::9C?CF?C?@@??>AAA2A>BBCAB?A@=??8??ACEEE5A@=A<AAA9ACEHFABAECDBB?B@CB?BCD?BB??BDDECCCDCCCCC?CBBB>@@@@@?@B>C@BDD?CCBBBBBB?BBBBBB>BC?BBB?ACBCC=AAB@AABBB3BD<@<<<AAA@A686:>AA<><>AB?@<?CAAACC?C?BBB=BBB?BCCBBBAAABBBB@BBBBBBBCBBBBB@BBABB?BCCCBBB=BAAA
@ATNG8:01657:04549
GATGGTAGCACGACACGACGATGTGTACTCATTCGTTTCGGAAGAGACAGGTACGTTAATAGTTAATAGCGTACTTCTTTTTCTTGCTTTCGTTGGTATTTCTTGCTAGTTACACTAGCCATCCTTACTGCGCTTCGATTGTGTGCGTGCTGCTGCAATATTGTTAACTTGAGTCTTGTAAAACCTTCTTTTTACGTTTACTCTCGTGTTAAAAATCTGAATTCTTCTAGAGTTCCTGATCTTCTGGGTGTATCAGCGAGTATCTACCATCGAATCACGAAAGTCT
+
A?@?;B==@?;=><<<>;;;<;>@BA@@@A;<4;AAA9;;49=@<;;;==8==?@@?C?CBAA?A@CCCB>>933.3:===+:A?@:73(333-328337(3;17;;88848;@@BB@@7::@;A<===@?===:=>==8====@@=>>A???BB@@<878<>>=A=>>:>>>BBC@CGDFE;C7;5;@@@@0@BCDD@CBBBBBBA@@@CCDC3E@@ACAC?::5:@?=999>B?BBFEBB?B@@@;:::???=>=>>===??A@@;@888;:=:::888-8>>?
@ATNG8:01659:04533
GATGGTAGGAGACACGTCGCACACGTACTCATTCGTTTCGGAAGAGACAGGTACGTTAATAGTTAATAGCGTACTTCTTTTTCTTGCTTTCGTGGTATTCTTGCTAGTTACACTAGCCATCCTTACTGCGCTTCGATTGTGTGCGTACTGCTGCAATATTGTTAACGTGAGTCTTGTAAAACCTTCTTTTTACGTTTACTCTCGTGTTAAAAATCTGAATTCTTCTAGAGTTCCTGATCTTCTGGATACACTCATGTGCACCTACCATCGAATCACGAAAGTCT
+
56>>;@CC?CCCBBBCECDCDCCBCBBDBCBA?BCDK?CB@C@DCCBCCC@BBBCC?B?BBBB@C?CCCCB@?8B7BBCDC3AA8>999+8>?@?????BB?BBAA@?<@AABBB>>:=@@>E=@????;;;<ABBA<A???>>>@@BBA?>>>@<;;;>A@<@<AAA===>BC=@????2>:?;??BBB/AA777-8?>=>===?>8====.=@@?>;><AA<@@?@776=A<@AAA8949<=:>???=>=@===?===@;:;=7<777707373622-222-
@ATNG8:01660:04545
GATGGTAGCACACGAGATCTCATCGTACTCATTCGTTTCGGAAGAGACAGGTACTTTAATAGTTAATAGCGTACTTCTTTTTCTTGCTTTCGTGGTATTCTTGCTAGTTACACTAGCCATCCTTACTGCGCTTCGATTGTGTGCGTACTGCTGCAATATTGTTAACGTGAGTCTTGTAAAACCTTCTTTTTACGTTTACTCTCGTGTTAAAAATCTGAATTCTTCTAGAGTTCCTGATCTTCTGGGCAGACTCTCACACGCCTCCATCGAATCACGAAAGTCT
+
DGCC@CCCDDDBBBCBCCCDCBBBCCCCCCBB?BCDI?CC?CABBBCDCD@CCCCC>C@CCCC?B?BBCBCCCBB?BCFFG1BA?BBBC=BBB@>B@@;>@4;:BCCCACCCCBBBD@CA@>@>ABAAABB?=AACA<@@B===@@BCBC@>>>B?BBB>>>:>8>A@>>>??A=A@@@@6@=A;>>CAC.AA988)//5///<9/818===.<AB@@<@=88/7989///)/177BBHE389DG:A>>888???BCA@@@<@@<>==>=<@>:;8//)/67/
@ATNG8:01661:04574
GATGGTAGCACGACACGACGATGTGTACTCATTCGTTTCGGAAGTAGACAGGTACGTTAATAGTTAATAGCGTACTTCTTTTTCTTGCTTTCGTGGTATTCTTGCTAGTTACACTAGTCATCCTTACTGCGCTTCGATTTGTGTGCGTACTGCTGCAATATTGTTAACGTGAGTCTTGTAAAACCTTCTTTTTTTACGTTTACTCTCGTGTTAAAAATCTGAATTCTTCTAGAGTTCCTGATCTTCTGGAGATACACATGATACTCTACCATCGAATCACGAAAGTCT
+
//;;7<=AAC666=;;9<666<<@A@BCBCCD?B;00-0B8<80/////7839<;;;<A8>?:B8A8<???;:98<337879'7@;@?@@9@999497B@CC?ABBBBB?@BCAAAAA===@<??A@?@?@::5:AAAB:==>AAA@@@A@@@@@==:BCB?BB@B@BCBCCCCCCACCCCC;B=A;9999999#:CBBC=BDDFCCCCCC@CCCC5BBBCC?B@BC@CCA@@8879@BBCCBB>BBC@CCBCCCCCCC@AABBBBB==:=@@@B?BCA@BBB<@A@@
@ATNG8:01669:04574
GATGGTAGGTGCGAGCATGAGTGTATCCACGAAGAATCAGGAACTCTAGAAGAATTCAGATTTTTAACACGAGAGTAAACGTAAAAAGAAGGTTTTACAAGACTCACGTTAACAATATTGCAGCAGTACGCACACAATCGAAGCGCAGTAAGGATGGCTAGTGTAACTAGCAAGAATACCACGAAAGCAAGAAAAAGAAGTACGCTATTAACTATTAACGTACCTGTCTCTTCCGAAACGAATGAGTACGTGTGCGACGTGTCTCCTACCATCGAATCACGAAAGTCT
+
////)/78088-----77<;<995=94.///81//)/88>7=9ACDECCB?CC?C@BBCBAAAA2A=@ACCBBDGBBB<BA;;;;;*;A=@>BAA9BA@?BCBBDBB??<??AA?BBB?BBBBCBCCCCCCBBBCC@BCBB=@@CCEGAA<B@CCC?CABCCCBB>BBBCBB?BB@BBB?BBBAA;A??;?CCCC3A>:>777AACBD:?:??AA;A<ABB@@=@BABBBB@C@CCC>BBB?BBBBBBBBBBBBBBBBBBBBCCA<ABC?@@???<AACCBCB=B@??
@ATNG8:01629:04620
GATGGTAGTACATGATAGACGACACCAGAAGATCAGGAACTCTAGAAGAATTCAGATTTTTAACACGAGAGTAAACGTAAAAAGAAGGTTTTACAAGACTCACGTTAACAATATTGCAGCAGTACGCACACAATCGAAGCGCAGTAAGGATGGCTAGTGTAACTAGCAAGAATACCACGAAAGCAAGAAAAAGAAGTACGCTATTAACTATTAACGTACCTGTCTCTTCCGAAACGAATGAGTACTATGTAGAGCTCTATACTAATCGAATCACGAAAGTCT
+
FE??>@CECCCBCCCBBBBC:;;CCACCC@CBCD99;:@BBCCBBB?BC@C>BBBCBCCC5C@CBBBCCCFBBB=BAAAAAA5AB?D6;;;7;CC@ECDCD@>00,0<B@=ABB?BCCCCACBCCCCCBBBCACBBB@BBCCABAC@C@F99:;CBCBCCD@CBAACC@BB@AAA588777)9>?;999:9(9>;@???EFEBB>A=@BA>;><??CBB>ADBBABC?B@BBC>CCC?BBBBBCBBBBBBBBBCCAAACBBBBB>>>AA=AACC@@@;@@??
@ATNG8:01632:04615
GATGGTAGTGTCATATGAGAGTGTGTACTCATTCGTTTCGGAAGAGACAGGTATGTTAATAGTTAATAGCGTACTTCTTTTTCTTGCTTTCGTGGTATTCTTGCTAGTTACACTAGCCATCCTTACTGCGCTTCGATTGTGTGCGTACTGCTGCAATATTGTTAACGTGAGTCTTGTAAAACCTTCTTTTTACGTTTACTCTCGTGTTAAAAATCTGAATTCTTCTAGAGTTCCTGATCTTCTGGAGATATCATCAGCTAGCTACCATCGAATCACGAAAGTCT
+
44555<:9:::;;;<<666<BBBAB@;;;@??9@ABA;AD=@=:96>>?A996>BD@C@BA:92;5;@@==>><A<<<>>>+<B@BBCD;A@::4;>@;>A?AACCCC?AAB<<<CC?CBB>B=AAACAABG@BCCC?@ACBCAABBBBCDBCCD?BAA=@B?A?@@@@BABCC?A@@@@3?;?4;;;;;*;:9:=5=>@:99@;994>9>9,=996@=B>AA?@><==00+08;;===>=A@@<@?@?BBBBBCCCCCCFFCBB?B;99@=????:::/:::9
@ATNG8:01636:04602
GATGGTTGCTCACGTACGTCACACGTACTCATTCGTTTCGGAAGAGACAGGTACGTTAATAGTTAATAGCGTACTTCTTTTTCTTGCTTTCGTGGTATTCTTGCTAGTTACACTAGCCATCCTTACTGCGCTTCGATTGTGTGCGTACTGCTGCAATATTGTTAACGTGAGTCTTGTAAAACCTTCTTTTTACGTTTTACTCTCGTGTAAAAATCTGAATTCTTCTAGAGTTCCTGATCTTCTGGTCTACTACACTGTACTCTACCATCGGAATCACGAAAGTCT
+
ACBB?@=@@?;;==>BBDCCCCCCCCBBBCBC?BDDD=CCAG@BAA@BBDADDCCC@C?AACC?B?BBBBBBAAA=@@@@@.>@;@@@@8@AAB@BBB@BB?BBBBBB>ABCBBCCB<A??<?=AA@>;88:=AA=>176<:<:;;=>>>>888;6;AB;?>=A<;;;;;CCBB;>>ABA3?8=8====<*<=////)/69///<9686665$2966;8=8<?9=:8:///9=9==@BBB=???<AABB>>==?@;;;BBBA=66166//)/7;636633-----
@ATNG8:01644:04610
GATGGTAGCACACGAGATCTCATCGTACTCATTCGTTTCGGAAGAGACAGGTACGTTAATAGTTAATAGCGTACTTCTTTTTCTTGCTTTCTGTGGTATTCTTGCTAGTTACACTAGCCATCCTTACTGCGCTTCGATTGTGTGCGTACTGCTGCAATATTGTTAACGTGAGTCTTGTAAAAACCTTCTTTTTACGTTTACTCTCATGTTTAAAAATCTGAATTCTTCTAGAGTTCCTGATCTTCTGGTGAGATATGCATGATGCTACCATCGAAATCACGAAAGTCT
+
56??;>BBCBBCCBBBBAAEJAAABB966CCDACDFF>ABAB?>@>?;@?<AD?@B@@00/8;6;:;CAAAA@:<699999$784;9::5477CC<@:B>A>79;;>9818==;;;==:=@@9@<788;888;5;>AA<@@@@@>>>BBB>==AAA=;;;=BB=A=???>==@?>9>88988(9:=988889(8:///)/56///88/86,/;:;,8///:03,683////6698>;????==:=??<????@@>>>@?==>;;;===66/////)/;>>;;;3;>==
@ATNG8:01645:04580
GATGGTAGTGTGTGCTCTGAGAGTAGTACTCATTCGTTTCGGAAGAGACAGGTACGTTTAATAGTTAATAGCGTACTTCTTTTTCTTGCTTTCGTGGTATTCTTGCTAGTTACACTAGCCATCCTTACTGCGCTTCGATTGTGTGCGTACTGCTGCAATATTGTTAACGTGAGTCTTGTAAAACCTTCTTTTTACGTTTACTCTCGTGTTAAAAATCTGAATTCTTCTAGAGTTCCTGATCTTCTGGTATGACTAGTGTACTACTACCATCGAATCACGAAAGTCT
+
45=>:=BCA@<<0/////:<<<9955<;<78//+/:?;8<B:B?BBBCEFCACBB;;;)989;995;5;:<BB;;9A899DDD166:=ACD=??B=:>>C@CC?BBDCBC?CCCDDCCD@BBB@C@CCCCBCBB@BCEE@BBCCC;;;CCCCDBBA@?@BBAEC@C@CCBDCCB;;5;;;;;.;5;>@AAA@,@@A@@8A;;;AA;:99299:9*9@?@@;@;::49BD;;:A4:4:ACA@@;?994:ABBBDDCCCCBCCBAADAB=A;;;B?CB@@ABB;AAB@
@ATNG8:01646:04589
GATGGTAGTACATGATAGACGACACCAGAAGATCAGGAACTCTAGAAGAATTCAGATTTTTAACACGAGAGTAAACGTAAAAAGAAGGTTTCACAAGACTCACGTTAACAATATTGCAGCAGTACGCACACAATCGAAGCGCAGTAAGGATGGCTAGTGTAACTAGCAAGAATACCACGAAAGCAAGAAAAAAGAAGTACGCTATTAACTATTAACGTACCTGTCTCTTCCGAAACGAATGAGTACGATGAGATCTCGTGTGCTACCATCGAATCACGAAAGTCT
+
<=>E@CBE@@@BB<<A@>@B;;;@A:@AB>BCBCCC8;:;BB@A?@=>=2;8=>;==@@@+D?BBDDFCBCBBC=BCCDCCC5DD?C8;;6;BBB=BB:;9=@0000<A@=@AC9=BBCCCBBCCCCDCBBCACCBB>AACBBBBA=B=B::6;CBBBCDC@DCCCBC?BC@BBB?BBBBC?C>>;999989%9?;<979BABBB?B?BBDC7;6;>AAA?BB@@@;A=A:AAA<@BB>BABBCCCAA???@@>>>>>?BBABBAA>=>==>=?>??@@@;@;;;
@ATNG8:01648:04605
GATGGTAGGCGAGAGTGAGACGCAGTACTCATTCGTTTCGGAAGAGACAGGTACGTTAATAGTTAATAGCGTACTTCTTTTTCTTGCTTTCGTGGTATTCTTGCTAGTTTACACTAGCCATCCTTACTGCGCTTCGATTGTGTGCGTACTGCTGCAATATTGTTAACGTGAGTCTTGTAAAACCTTCTTTTTACGTTTACTCTCGTGTTAAAAATCTGAATTCTTCTAGAGTTCCTGATCTTCTGGTTATGAGTGACTCGTGCTACCATCGAATCACGAAAGTCT
+
69CC<?BC@BB;;9B=CCCCB<ADCCCCCCCC?B@@@<AC@C>CCBBBCD?AADCB?BAAAAB?B>BABCCBBBB<=;;=;,=>9<??@:??CC599A?BC<??DBAAA=ACCFA;=@=A@@<@;@AAA>>=C:@@AA676C;;;@@@D???;:::5:=><@@=D=AA@@@???A=C??>?/<6:199:;:*;>;<<4==<888@>>>;>>>>/>ABAC<@;::7:==A<>=7==AAAAAA:@>>:>99<<==>AAAAAA<==>>>7;=///7;;9>>@A9@;;:
@ATNG8:01650:04605
GATGGTAGTCTCAGATAGTCTATAGTACTCATTCGTTTCGGAAGAGACAGGTACGTTAATAGTTAATAGCGTACTTCTTTTTCTTGCTTTCGTGGTATTTCTTGCTAGTTACACTAGCCATCCTTACTGCGCTTCGATTGTGTGCGTACTGCTGCAATATTGTTAACGTGAGTCTTGTAAAACCTTCTTTTTTTACGTTTACTCTCGTGTTAAAAATCTGAATTCTTTCTAGAGTTCCTGATCTTCTGGATAGCGACGCGATATACTACCATCGAATCACGAAAGTCT
+
A;<6:@@CCCBCCCECCI:=;CBCDCBBBB@@=@@@A<BB@CAFICCBBCACCBBB?C@CCCC>A?BEBCBBCCC>@@CCC3B?499;;0:BAA;@;;;0<B5;;BDCC?CCCCDDBB?BCB@C?CCCDCCCC@CCBB@CBBBDBBBCBBBCBBBB?@@@<?@<@@CBCCCCCCC@BFFGF;:6:;;::::::#:BBBC>CCCCCCCCAA?ACCC5C@@AC6:6:@@:@DCBBBC@C@BBCCCD@C@A?BHDDCCCCBCCDCCCCBB??=?CBBB?AAACCCC>C999
@ATNG8:01653:04628
GATGGTAGGCGACATACATACGCGCCAGAAGATCAGGAACTCTAGAAGAATTCAGATTTTTAACACGAGAGTAAACGTAAAAAGAAGGTTTTACAAGACTCACGTTAACAATATTGCAGCAGTACGCACACAATCGAAGCGCAGTAAGGATGGCTAGTGTAACTAGCAAGAATACCACGAAAGCAAGAAAAAAGAAGTACGCTATTAACTATTAACGTACCTGTCTCTTCCGAAAACGAATGAGTACTATGTAGAGCTCTATACTAATCGAAATTCACGAAAGTCT
+
5566:>>>=@;65;;==>>>>@@@@7;;=:;A@>@?4:4//;///:6/-(/5////////$56;566>>==?C?>CCAB@>>,:;5;4::;&9;;7;;;<===BD@A?AB@CAA>@?ABBBBCBCBGCGDID@BBBC@BBBBBCCC@CAC;;=;BCBCBCL@BBCAAB>AD????<???BD>9:9;9:::99%:?;?:99BACBB;><9;=>4;5;@A@@>BB??@;;59:99::*9=>7B>::=>>>888:;;3448==;:7779366...'.(.:68:=6::=<
@ATNG8:01656:04580
GATGGAGGCGACATACATACGCGCCAGAAGATCAGGAACTCTAGAAGAATTCAGATTTTTAACACGAGAGTAAACGTAAAAAGAAGGTTTTACAAGACTCACGTTAACAATATTGCAGCAGTACGCACACAATCGAAGCGCAGTAAGGATGGCTAGTGTAACTAGCAAGAATACCACGAAAGCAAGAAAAAGAAGTACGCTATTAACTATTAACGTACCTGTCTCTTCCGAAAACGAATGAGTACGTGTGCGACGTGTCTCCTACCATCGAATCACGAAAGTCT
+
56>>8==;6;6C===@>>B;9:@@:@AC>>@CBBB?B?BBBBBBC988>A9:>=?>>>>1@=ABCCCCC=BBC?CCCCCBB2;;59.555'5995;>>>?==A@8@=?>:?==9=>=?BCBBBBBABGCCC?CA;;79A@?=>9:49;@:949995BBBC?BBCCCC?CB?AAA?AAABB>BDD?BBBBB3BD@:99BBB@==-/-/:>>1616AAA@=@@<;;BB9>97778*79718A?@@@@BBBA@ABAAA?@@9869>;707555>9@@C@A@B;A999
@ATNG8:01656:04620
GATGGTAGCTCACGTACGTCACACGTACTCATTCGTTTCGGAAGAGACAGGTACGTTAATAGTTAATAGCGTACTTCTTTTCTTTGCTTTTTCGTGGTATTCTTTGCTAGTTTACACTAGCCATCCTTACTGCGCTTCGATTTGTGTGCGTACTGCTGCAATATTGTTTAACGTGAGTCTTGTAAAACCTTTCTTTTTTACGTTTACTCTCGTGTTTAAAAATCTGAATTCTCTAGAGTTCCTGATCTTCTGGATAGCGACGCGATATACTACCATCGAATCACGAAAGTCT
+
9;A@8=@@@BBB:96>??CCBBCCCBCCDCAA?AAAC>BBAFABBCCBCC@CBBDD@D?BAAA>A?BBCCBBBBB?>=<<2999,9??ACC1BBA?<?<<8999,9@@@???7?AAAAB@=:=@B;@;??>===7708>888*8<<>?AAABBB@?;;;>:=<<7877*8:>?@@@@@??;?DBEE5@5;:/888888%/>999.9-----78899'5555'279:A9>9@>>?><7--+-,--9=AB<@@?<>>>>:::<<=::;@C@?:;;=@;;:A<@A>>>@@:A>>>
@ATNG8:01656:04624
GATGGTAGATACTCGCTGATACACCCAGAAGATCAGGAACTCTAGAAGAATTCAGATTTTTAACACGAGAGTAAACGTAAAAAGAAGGTTTTACAAGACTCACGTTAACAATATTGCAGCAGTACGCACACAATCGAAGCGCAGTAAGGATGGCTAGTGTAACTAGCAAGAATACCACGAAAGCAAGAAAAAAGAAGTACGCTATTAACTATTAACGTACCTGTCTCTTCCGAAACGAATGTACTATAGACTATCTGAGACTGCCAAGGCACACAGGGGATAGG
+
<>>A@BBBABBCDBBBBBEDCBBCC=CDD???@BA@=A>AAB???C???<??@??99999(:;>BB???CEBBA<@9:;A??0>@;=5>@@;ADDAAAAFB@@00-0;@@=ACB?@@CBBBCBCCCCCCCCC?CBBB?B@@@CCCC?C@E?@>@ACCBCBB?BBBBBB@BB@AAA?BB:::58=><99:9::%:B>?888BBBAA;><?>AA<>:=?A:;8:CAABAB@C????<?BB>AA@@?BDDBBAAABABBA@@@>==B=?<?=AABAAAAAA599///
@ATNG8:01657:04597
GATGGTAGAGAGAGCTCTCTCATCGTACTCATTCGTTTCGGAAGAGACAGGTACGTTAATAGTTAATAGCGTACTTCTTTTTCTTGCTTTCGTGGTATTCTTGCTAGTTACACTAGCCATCCTTACTGCGCTTCGATTGTGTGCGTACTGCTGCAATATTGTTAACGTGAGTCTTGTAAAACCTTCTTTTTACGTTTACTCTCGTGTTAAAAATCTGAATTCTTCTAGAGTTCCTGATCTTCTGGGTCTACGCTCGTCGCGCTACCATCGAATCACGAAAGTCT
+
78<;7?ABBCCCB@A;66;;;>=@AAA@@@BB>BBBC=CB>B@BBDDBAB?BB@@@>@>?ACB>B>BBBCBA@888BBDAD1BB?ABBC>BCCB?BAA=A@:??@@?@>ABCFB??B=>>><>:==A@@>>>;>??A8<;AC@@@>>>>>>9:;>7;;A<>>;><===>>=@==:===BB6B;?:88888(8:888*8::888><<<18888(2::<?:><>><@:;;///9@176:://+/:::186;:=>=BBB@>>>>>>=:59<<::+--3---6.:==<
@ATNG8:01657:04604
GATGGTAGTATCTGCACACTCTGTCCAGAAGATCAGGAACTCTAGAAGAATTCAGATTTTTAACATCGAGAGTAAACGTAAAAAAGAAGGTTTTTTACAAGACTCACGTTTAACAATATTGCAGCAGTACGCACACAATCGAAGCGCAGTAAGGATGGCTAGTGTAACTAGCAAGAATACCACGAAAGCAAGAAAAAGAAGTACGCTATTAACTATTAACGTACCTGTCTCTTTCCGAAACGAATGAGTACACATCGTCGTGTCGTGCTACCATCGAATCACGAAAGTCT
+
59D??CBCBCBBCCCEAA<C>CBBB@CCDACCBAAA<@;@AB;;:C@CB@C?::998999)9;@?=;>;333;;9177//////#//(/499999%88:6::==877322'219;9@@>5:??ADBCCCBBCCCCBA?AEBB?AABB????9=9>::5:DBCBCCB?AACCCA>AB>@@A<@A@B@=BBB@BBBBB3BC@@:88@=<//)/6:;<@595==A@@<@@@?@;99/9<@DD=CCC?CDCCCCBBBBBBBBBAAA@???BBBBC?BAAAD@BAA@>>=8????
@ATNG8:01658:04588
GATGGTAGATACTCGCTGATACACCCAGAAGATCAGGAACTCTAGAAGAATTCAGATTTTTAACACGATAGTAAACGTAAAAAGAAGGTTTTACAAGACTCACGTTAACAATATTGCAGCAGTACGCACACAATCGAAGCGCAGTAAGGATGGCTAGTGTAACTAGCAAGAAATACCACGAAAGCAAGAAAAAAGAAAGTACGCTATTAAACTATTAACGTACCTGTCTCTTCCGAAACGAATGAGTACATAGATATACGTATAGCTACCATCGAATCACGAAAGTCTA
+
-8886@@>A@C;;966>6:6@@@AB<BBC@BBA594.438344<;;499(/(////99:9)828;333;:::<=5<<99;;;,00+/)///&//5.5;:=<;<;@:>;<@=?B<3:>5459;;65/;:////)/:4525>=;8933-4.///5////876:7;/////(///(/33699666.6//(/:::::$///(2888::553(..'.3..(.(..7776<<:::<<7:7333(3774888=;;77///9666......5679;;675222+525....'...22
@ATNG8:01659:04582
GATGGTAGCTATACGTATATCTATGTACTCATTCGTTTCGGAAGAGACAGGTACGTTAATAGTTAATAGCGTACTTCTTTTTCTTGCTTTCGTGGTATTCTTGCTAGTTACACTAGCCATCCTTACTGCGCTTCGATTGTGTGCGTACTGCTGCAATATTGTTAACGTGAGTCTTGTAAAACCTTCTTTTTACGTTTACTCTCGTGTTAAAAATCTGAATTCTTCTAGAGTTCCTGATCTTCTGGAGATACACATGATACTCTACCATCGAATCACGAAAGTCT
+
:?@@8ABBCB>DEBB@CCCFGDBBCCBBBBAA=ABCC?CE@C@ABBCCCC?BBBCC@DADC::4:;?ABBCB@@@;98989$9717@AA<CDBB?BCC?BB<><@CAA>ADFAA@CA<A??;A=>;;>>>>@=AAAC;@>A>>>>>AAA@@>>@@<===<AA=A=??????AAA;?@ABB5A<@;@AAAA/>@>>>3<99:<==;<<18877(8:;;D:>;;;5;?;;;>>=B<AA@AAA=??==>???AA>><>>??@@A>><<8<??AA<<<<A@@>9>;>;
@ATNG8:01666:04624
GATGGTAGCGAGCGAGTGTGTATACCAGAAGATCAGGAACTCTAGAAGAATTCAGATTTTTAACACGAGAGTAAACGTAAAAAGAAGGTTTTACAAGACTCACGTTAACAATATTGCAGCAGTACGCACACAATCGAAGCGCAGTAAGGATGGCTAGTGTAACTAGCAAGAATACCACGAAAGCAAGAAAAAGAAGTACGCTATTAACTATTAACGTACCTGTCTCTTCCGAAACGAATGAGTACTGCGTCTCACTCTCGCCTACCATCGAATCACGAAAGTCT
+
56<@8<BBBBCAA@@@CCCCCCAA@?CCB>A@BBA@6;6:=?:;9?<<>6=?@>:999:;';;@ABAA>BAAAA9@@;;;;;$9D9=4959&5999>BBBBBCBB>A@DD?BAA?ABCCCCCCBBBCAAACC@BBDC@CBCCCBBB?CAC@@?@CBBBCDE@BB@@?C@CC@A@@?AACCD>B>>;>@@@A3AB?>??ACBA>B8;7;?AA7;7:ACBB@BC@A@CC@C@CCC=BAA>ABCBBBB>??ABBABBBBBBDDE@ECA>@@??A?ACABBBA<ABAB
@ATNG8:01672:04620
GATGGTAGCATCATGCATATCTCACCAGAAGATCAGGAACTCTAGAAGAATTCAGATTTTTAACACGAGAGTAAACGTAAAAAGAAGGTTTTACAAGACTCACGTTAACAATATTGCAGCAGTACGCACACAATCGAAGCGCAGTAAGGATGGCTAGTGTAACTAGCAAGAATACCACGAAAGCAAGAAAAAGAAGTACGCTATTAACTATTAAGGTACCTGTCTCTTCCGAAACGAATGAGTACTATGTAGAGCTCTATACTAATCGAATCACGAAAGTCT
+
CCCC?DBBBBBBDBBACCBBBBCCB@BBC?CDDC999:@AABCBBB>A@=@?B@?=;;;>+;6AB@?>=BBBAC;A@;;;;;';@;@?CCC9CC@ACCBBA@@00-/;>>;?<@<?AAABCCCCCBAACBBBABAAB>@@?BAAAB@D@B@@?ACEECBCB@??@ABB?BE@BBC>A@@?@8=><9<==??.9>;887>AAAAA=A===<>5;5:98885;A888<=6:59;;19998=>>???>==??>=>=>>>??;;:@@@>A==<<???>>>B:AA>=
@ATNG8:01673:04593
GATGGTAGGAGACACGTCGCACACGTACTCATTCGTTTCGGAAGAGACAGGTACGTTAATAGTTAATAGCGTACTTCTTTTTCTTGCTTTCGTGGTATTCTTGCTAGCTACACTAGCCATCCTTACTGCGCTTCGATTGTGTGCGTACTGCTGCAATATTGTTAACGTGAGTCTTGTAAAACCTTCTTTTTACGTTTCTCTCGTGTTAAAAATCTGAATTCTTCTAGAGTTCCTGATCTTCTGGTGTCTGATCTGTATCACTACCATCGAATCACGAAAGTCT
+
CCBC?BBC?CCCBB<????>CCCCDCDEBBAB<AA@@=@C@C=:99B=AC?CBBBB?A;????;?<CA?;;;;;B?A@@@@.==;<337(399>/74=8@A@BCBBB>>>BB?@@@@=A>>:>;=;9878;;=AAAA====@@@@???AA@@@@@<;<;>EE;?:>BAA@??AA<@@@@@2?6;5:?AAA/@@AAD:A>>>AA>>>=====,=///@9@9==:>@E>==><A=@?@AAA7;:<6<=>>>>>>@????B>>=>>><@A@AA9=>>><CC;CAA@
@ATNG8:01675:04594
GATGGTAGCGCGACGAGCGTAGACCCAGAAGATCAGGAACTCTAGAAGAATTCAGATTTTTAACACGAGAGTAAACGTAAAAAGATGGTTTTACAAGACTCACGTTAACAATATTGCAGCAGTACGCACACAATCGAAGCGCAGTAAGGATGGCTAGTGTAACTAGCAAGAATACCACGAAAGCAAGAAAAAGAAGTACGCTATTAACTATTAACGTACCTGTCTCTTCCGAAACGAATGAGTACGATGAGATCTCGTGTGCTACCATCGAAATCACGAAAGTCT
+
<<AA;CBCCBCCCCCDCECCCCDDD<;;9;:@@===9A>AAACBBB?BB@B?BB@?=>??.??BBBBBABCBBB>BBCCDDD1;;A@2995&9>=5<;@@ABBA>9=;00-0>==<@AABECICCCBBBCCC@BBCC>AAABCCCB?B?;;;?@BA9995404<<?@B@BB?BBB:==BBC>B@?978888(6=6>?A@@@AAB3838??@=B=BBBBA?AB@@ADE?B?BBB=BCC?BAAACCCCAAACA@?;;<??AB???;;5:=<888)8:::=??9?@AA
@ATNG8:01628:04648
GATGGTAGCTCGCTGATGATATCTCCAGAAGATCAGGAACTCTAGAAGAATTCAGATTTTTAACACGAGAGTAAACGTAAAAAGAAGGTTTTACAAGACTCACGTTAACAATATTGCAGCAGTACGCACACAATCGAAGCGCAGTAAGGATGGCTAGTGTAACTAGCAAGAATACCACGAAAGCAAGAAAAATAAGTACGCTATTAACTATTAACGTACCTGTCTCTTCCGAAACGAATGAGTACTATAGACTATCTGAGACTACCATCGAATCACGAAAGTCT
+
<<BC:?;;;;;:;;<===;<;B>AB@BEF@CCBA@??D<::5:;;;9<;:?:===BB???)98=8887AAABBA9==:;;;;':B:@???@2=<>:69695<9;:8<8==:<@@<?@AAAA;;;BBB@000.)..--3///88<<<8=9=<<9<<>C996?>AABCCC?99478;6::<<=3933,33333$/8(////>9;;;;A;;722-57=:AA@=A99:9AC=C?A=<8;00+0/0>?@BBBBBA?9978=;;;;=<5547;;===13388449,444<
@ATNG8:01628:04655
GATGGTAGCACACGAGATCTCATCGTACTCATTCGTTTCGGAAGAGACAGGTACGTTAATAGTTAATAGCGTACTTCTTTTTCTTGCTTTCGTGGTATTCTTGCTAGTTACACTAGCCATCCTTACTGCGCTTCGATTGTGTGCGTACTGCTGCAATATTGTTAACGTGAGTCTTGTAAAACCTTCTTTTTACGTTTACTCTCGTGTTAAAAATCTGAATTCTTCTAGAGTTCCTATCTTCTGGCGCGTATGTATGTCGCCTACCATCGAATCACGAAAGTCT
+
ABDB?BBDBCBCBBBBBBBBBAA<;DBBBECC@AAAC>BBBH@BBBDCDC@CCBBB?B?AAAC:B?AADBCBCCC?@@A@@.@A=AABB<AAAA=ABB?AB<?>AA??=@CFCBBBB?BAA<@<@A>>>>@@=AA??=AAA@?@@@@AAAAAAAA<AAA<AA;@<@@>==?AAD9==AAA5?;?;@@CCC/AA;;94;66///===A;@BCA/B:::D=B=8857>>>=>><@=AAAAA;@>><>>AAAA<<<D=>>A@@<???<>==?B=A=<<:::1;===
@ATNG8:01637:04635
GATGGTAGGCACTGCGCACACATCCCAGAAGATCAGGAACTCGTAGAAGAATTCAGATTTTTTAACACAGAGAGTAAACGTAAAAAAGAAGGTTTTTACATGACTCACGTTAACAATATTGCAGCAGTACGCACACAATCGAAGCGCAGTAAGGATGGCTAGTGTAACTAGCAAGAATACCACGAAAGCAAGAAAAAGAAGTACGCTATTAACTATTAACGTACCTGTCTCTTCCGAAACGAATGAGTACACATCGTCGTGTCGGTGCTACCATCGAATCACGAAAAGT
+
55<<8==B?BB>;9:///=<?=>>>39994555:994749//////:7<86;5---------#,,25-///889:<<6::9;;;;;%::)/)////$//677777///7:7<4;9.555.5;4459;;:;;>=;;5404:99297;;;933,4.333-3;:33333,33337868828;;,33755'222+22222$2836222965..(.(.35526288<00*0;0/5<=6;044834;=<??///:/07@><9>?830;//)//////366///(////99;:.66
@ATNG8:01638:04668
GATGGTAGCTCTGCTCTGACTCTCGTACTCATTCGTTTCGGAAGAGACAGGTACGTTAATAGTTAATAGCGTACTTCTTTTTCTTGCTTTTCGTGGTATTCTTGCTAGTTACACTAGCCATCCTTACTGCGCTTCGATTGTGTGCGTACTGCTGCAATATTGTTAACGTGAGTCTTGTAAAACCTTCTTTTTTACGTTTACTCTCGTGTTAAAAATCTGAATTCTTCTATAGTTCCTGATCTTCTGGATATGAGTGACTCGTGCTACCATCGAATCACGAAAGTCT
+
55>>8=BBBCDCBBBDCCCCDDBBBBBBBCBB?CCCC=BC?C>ABBBCBB@CCCCC@B?BB@A=C?BCCBBCCCC@BDDDD3CA>B;;;;.;AAB@CCCFCD?A@@BBC@BBHGBBCC?BBD?B@BBBCCBBB?BBAB?BAAABBBB@@@CCBBAA>AAB@@@>@?AABBBBCCC@CCCCC9A<A;A@@@@@'ABBBA>BDCDFICBAB@BLIL5CCBCDAD@CC@BBBBBAA@C@CCBBBA=AAB>BBBBBBBBC;;;;BCABBBC>@@@?@=AAAACBB=A@@A
@ATNG8:01640:04663
GATGGTAGGTGCCATGAGTGTATCCAGAAGATCAGGAACTCTAGAAGAATTCAGATTTTTAACACGAGAGTAAACGTAAAAAGAAGGTTTTACAAGACTCACGTTATCAATATTGCAGCAGTACGCACACAATCGAAGCGCAGTAAGGATGGCTAGTGTAACTAGCAAGAATACCACGAAAGCAAGAAAAAGAAGTACGCTATTAACTATTAACGTACCTGTCTCTTCCGAAACGAATGAGTACGATGAGAGAGCTCTCTCTACCATCGAATCACGAAAGTCT
+
<>>B@DEE@<6::?=====BBC>B9@9915@ACBA?B=;;9>8957<;7;6=@=:9::9)98<@@<==BBBB?6==78777$7938/333&379485587=>?><>>>C8??C@C@;;<???@>>>B@@@A;@@@@<??@><>AB;?:?::7;@@@ADAA<@????A=BA9=<A<<=<DE7<<;477777(7:7==BDBA====B;:99=,/*/;66;5;===?>><A<>>>9>CA=>?>@;;;;;;???@??=>>==>>??@@=@;;;B=B888ABB:B988
@ATNG8:01641:04673
GATGGTAGAGTACAGTGTAGTAGACCAGAAGATCAGGAACTCTAGAAGAATTCAGATTTTTAACACGAGAGTAAACGTAAAAAGAAGGTTTTACAAGACTCACGTTAACAATATTGCAGCAGTACGCACACAATCGAAGCGCAGTAAGGATGGCTAGTGTAACTAGCAAGAATACCACGAAAGCAAGAAAAAGAAGTACGCTATTAACTATTAAACGTACCTGTCTCTTCCGAAACGAATGAGTACGTGTGACGTACGTGAGCTACCATCGAATCACGAAAGTCT
+
<;<<;;;;BA=A;;;<666<>=<5905;;9<;<://)/5778<;;<0547;699933333$3,337789:;<==3:354:::$56:>:?@@2==?96666===;;7;:<<8<?;?CCBABAB;;;B;;9>==8>?:??CAA@????8;8;00*0<</0/<<8;;<==?8??;000=00/AA3;77/7<<<<)=95:::?@222705.5822-22'59?>:7>=;:::;6:6:==7555:447>;=877;7;;545<<333;8777606///:<///:C?C9BA<<
@ATNG8:01644:04674
GATGGTAGAGAGAGCTCTCTCATCGTACTCATTCGTTTCGGAAGAGACAGGTACGTTAATAGTTAATAGCGTACTTCTTTTTTCTTGCTTTTCGTGGTATTCTTGCTAGTTACACTAGCCATCCTTACTGCGCTTCGATTGTGTGCGTACTGCTGCAATATTGTTAACGTGAGTCTTGTAAAACCTTCTTTTTTACGTTTACTCTCGTGTTAAAAATCTGAATTCTTCTAGAGTTCCTGATCTTCTGGGTCTACGCTCGTCGCGCTACCATCGAATCACGAAAGTCT
+
DBBB?BCCCCCBCCEBCCCCDDCCC@ACCBCA?ABBD>DC@C@CCCBBBB?BBBBB?B?BBBB?C<??BACCB?>8888888$93,39977&7A@@=ABA>AC598ABCB?BBBBBCCC<>??;?;;<<>A???<AA@@<@A@???AAAA@@@A>>><<==<AA:?:?AAAA=AAA=>>=CC5A;@9>>>>>>'>>888.557///>::=:>>>>/=?=>==A:::2:<<>>>><A;>>>>>>:>AAA:@@@@AA?????@:;;@@@A<A???A=A?=??DD:A@@?
@ATNG8:01646:04650
GATGGTAGGCGTGTGAGAGTCTGCCAGAAGATCAGGAACTCTAGAAGATTCAGATTTTTAACACTGAGAGTAAACATAAAAAGAGGTTTTAACAAGATCTCACGTTAACAATATTGCAGCAGTACGCACACAATCGAAGCGCAGTAAGGATGGCTAGTGTAACTAGCAAGAATACCACGAAGCAAAGAAAAAGAAGTAACGCTATTTAACTATTAACGTACCTAGTCTCTTCGAAACGAATGAGTAACGATGAGATCTCGTGTGCTACCATCGAATCACGAAAGTCT
+
8:<@>ABB<@@@@6;9AA><<<00-/<;:8A00/7)/)/597777)///27:/44444$4389343438455<6=:::;;:'///(///&/388*333339;:9:672885B<<<8<@;::99922599<87.59=@17678855717/22238255299:5;<;:9:5//)/776887806222'22222$272755/5895522'21777A8:268--,0,,,,,735/7666.655+27877;455299;9@;;=>@@@:::DAB=A@???;==;;;:<1=<;:
@ATNG8:01648:04648
GATTAGAGTACAGTGTAGTAGACCAGAAGATCAGGAACTCTAGAAGAATTCAGATTTTTAACACGAGAGTAAACGTAAAAAGAAGGTTTTACAAGACTCACGTTAACAATATTGCAGCAGTACGCACACAATCGAAAGCGCAGTAAGGATGGCTAGTGTAACTAGCAAGAAATACCACTAAAGCAAGAAAAAGAAGTACGCTATTAACTATTAACGTACCTGTCTTCTTCCGAAACGAATGAGTACATAGATATACGTATAGCTACCATCGAATCACGAAAGTCT
+
>A?9==BCC?A>@>655>;;<=DAFEDABBBB<<,0,00////:6;;8;8==7:7???+?<00/--//////(/8==>==,=>:;@CCC9C:;76?99<A9555:59:5:99.4:88595555<=<<<<<7;>:;;-:???A?>>=@:00/)/99:??<B<>>>==>887:,:@><B@@C?6>88237878'77,325558:::4948688272//007:<87//)/:596:<<4544699;///99;9888887557777::7:8/55666.3.////;28555
@ATNG8:01652:04647
GATGGTAGTGATACAGATCAGACACCAGAAGATCAGGAACTCTAGAAGAATTCAGATTTTTAACACGAGAGTAAACGTAAAAAGAAGGTTTTTACAAGACTCACGTTAACTATATTGCAGCAGTACGCACACAATCGAAGCGCAGTAAGGATGCTAGTGTAACTAGCAAGAATACCACGAAAGCAAGAAAAAGAAGTACGCTATTAACTATTAACGTACCTGTCTCTTCCGAAACGAATGAGTACGATGAGATCTCGTGTGCTACCATCGAATCACGAAAGTCT
+
<>CC>BCBCBBCCCCDBDCCCCC=;9:BC=@@BBBB>A@CBB:;8?9BC?D@@???<;;;+:<@BBBCBBBBBB<=>@CCCC3@@<@8@@@B1@CC@CBCCDCBCB@B@BBBDDD=@ACBD@??@@BCAAAAA>C@BB:==BB<;<>6=8==>??ABBCBB?BBBBB@<??;@@@<@@==<6==<9::9::+;A;A;::@AA?@3618>>>1838@AAA?BBBBBBBAD@AAA<A::8:DCDCCBBBBBBBB@@@ABBBB>@A6737=<<<<@?@=BAA<A;;;
@ATNG8:01659:04661
GATGGTAGTATATCGCGTCGCTATCCAGAAGATCAGGAACTCTAGAAGAATTCAGATTTTTAACACGAGAGTAAACGTAAAAAGAAGGTTTTACAAGACTCACGTTAACAATATTGCAGCAGTACGCACACAATCGAAGCGCAGTAAGGATGGCTAGTGTAACTAGCAAGAATACCACGAAAAGCAAGAAAAAAGAAGTACGCTATTAACTATTAACGTACCTGTCTCTTCCGAAACGAATGAGTACTGTATCTATGTGTGCGCTACCATCGAATCACGAAAGTCT
+
<>BB@BCCBBB@A@C>@>BBBBBBD?C@@<:;;5966;6;<<556?8==9=999994<<<,=;@?:><<>;58839?AAAAA3@@>?2;;;*:@B?ABBABBC@A?AACC@CBC>AACCCCCCBBBCGECBB@BBBB?BCBBBC??<@=AAA>BBBBBBDC?BBBCBB?@@=???;@@:9::+9>>;::9999%9A<C@??CFH>>:>:=<AA:=:<?A@@>@BBBBCC?C?ACD>D??=?CCCCCAABBBBBAABCDC>>>BB;;;=BAAAA<AA>>ABA<B;::
@ATNG8:01659:04664
GATGGTAGTATAGAGCTCTACATAGTACTCAATTCGTTTCGGAAGAGACAGGTACTAATAGTTAATAGCGTACTTCTTTTTCTTGCTTTCGTGGTATTCTTGCTAGTTACACTAGCCATCCTTACTGCGCTTCGATTGTGTGCGTACTGCTGCAATATTGTTAACGTGAGTCTTGTAAAACCTTCTTTTTGCGTTTACTCTCGTGTTAAAAATCTGAATTCTTCTAGAGTTCCTGATCTTCTGGCGCTCTGTCACGTCTGCTACCATCGAATCACGAAAGTCT
+
////)//499:9@;;565;<<;;;D9:4944.439444)48387594=<5855?BBCABBBB?C>AACCC;;6<8<====+<@7<::906AAA>BCB?BB8;;AA<@>BCCCCCBC@ECC?B@BA@?>99:>@@DC9:9BBBBBAAA@@@:999>?@@;>>=A?BB@@;:?@?5:9:7:,::A:>>@@@/@BAAB:@@===;;;9989<==+;//.6384<<8;;;:7888<9>BA;;;*--2-,,--3368<;:99;;:>>>>9>=6668<<<?BCD?C@A@
@ATNG8:01664:04650
GATGGTAGCGCATATCAGCGCAGCCCAGAAGATCAGGAACTCTAGAAGAATTCAGATTTTTAACACGAGAGTAAACGTAAAAAGAAGGTTTTACAAGACTCACGTTAACAATATTGCAGCAGTACGCACACAATCGAAGCGCAGTAAGGATGGCTAGTGTAACTAGCAAGAATACCACGAAAGCAAGAAAAAGAAGTACGCTATTAACTATTAACGTACCTGTCTCTTCCGAAACGAATGAGTACGATGAGAGAGCTCTCTCTACCATCGAATCACGAAAGTCT
+
899:5:4559=@@ABACEDCBBBCJ?DCC?CCDCAA7;69@@@ABB;>>38-774>>>><*@=BCCCCCCB:;;0;A;;;;;*;@;>4555&5AA:?B=CCCCBB?B?AA>ACC@BBBCBABACBBBDCCCCACC@@=@AAA@@@A=B?BBB@BCCFCCCB@BAABCB?BC?BAC999??E>AAA;:::::(8@;BAA@BEFFC<;7;===4:4:<BBC@CBBBAAA<@<@AA9ABC?@@?BBABBC@??BBAAABBBAA>>=?>=>;;;>;??BCBBB=@;::
@ATNG8:01666:04648
GATGGTAGCTCGCTGATGATATCTCCAGAAGATCAGGAACTCTAGAAGAATTCAGATTTTTTAACATCGAGAGTAAACGTAAAAAGAAGGTTTTTACAAGACTCACGTTAACAATATTGCAGCAGTACGCACACAATCGAAGCGCAGTAAGGATGGCTAGTGTAACTAGCAAGAATACCACGAAAGCAAGAAAAAAGAAGTACGCTATTAACTATTTAACGTACCTGTCTCTTCCGAACGAATGAGTACACACTCTCATATGACACTACCATCGAATCACGAAAGTCT
+
56>?9@BCDC====BABBCCCCCCB@BCC?BA@00/4=68;;585>9=B@C?:9873<<<8%94>733:8344==<38833333$33,3,3333$338389::966..(..37463505888>@CCBCBDEDDAB?BCBB@BAAAAA?>7@=@@A?ACCCBBAA?CCCCB@?BB=>>><>@999+9<88888888%8=:=888@>>=:,/*/:767+/)/<@>@<ABAAACB@F?CB@B@?=?EBBBBDBBAAABBB@>>>C???BCBB?ABBBC?CDBB@@@;@@@@
@ATNG8:01667:04642
GATGGTAGCTCACGTACGTCACACGTACTCATTCGTTTCGGAAGAGACAGGTACGTTAATAGTTAATAGCGTACTTCTTTTTCTTGCTTTCGTGGTATTCTTGCTAGTTACACTAGCCATCCTTACTGCGCTTCGATTGTGTGCGTACTGCTGCAATATTGTTAACGTGAGTCTTGTAAAACCTTCTTTTTACGTTTACTCTCGTGTTAAAAATCTGAATTCTTCTAGAGTTCCTGATCTTCTGGACGACGCGCACTGACACTACATCGAATCACGAAAAGTCT
+
@ABC@CBBBBBCAA@BC@CDBBBBCCCCCDCB>BCCC=CC=@>@BCCCCC@DCC@@>A>A@BB>B>BBBBBBBB@>ABCCC1BB;==@A:BBBB>B=<7<B198ACBB?BBCCCAAA9>>A;>9>A>>>@@A;A;;;9>>?>>>@??>>=A>>>A8;;?=AA<A<@@@???BCC<?====3=<A<=9999*8:---(--3---9:9=<A@@@/@@@@?5;5;=9>=><===<@=A@:;:>9==@<AA@@????996666:::>>>=====;@@BB===<2<</-
@ATNG8:01670:04633
GATGGTAGCACGACACGACGATGTGTACTCATTCGTTTCGGAAGAGACAGGTACGTTAATAGTTAATAGCGTACTTCTTTTTCTTGCTTTCGTGGTATTCTTGCTAGTTACACTAGCCATCCTTACTGCGCTTCGATTGTGTGCGTACTGCTGCAATATTGTTAACGTGAGTCTTGTAAAACCTTCTTTTTACGTTTACTCTCGTGTTAAAAATCTGAATTCTTCTAGAGTTCCTGATCTTCTGGGATGTGTGCGCAGTGCCTACCATCGAATCACGAAAGTCT
+
6:==:=BBBCBB=CBBBCAAACCCCCCCCCAA>BDDF<BB>@=@C@@@CC@CCCBB?A?BAAA?C=CAAAABAAA?BBDCC3B?9?789(8@>?=B??<?B9???B??;?BB@@@AA=A>?:>;A>>>;;8868A@@:@CAA>>>@@AAAAA>>><@??;@?=?<@BA@@>>>A<A>>>>3>=B:??AAA.8766;47-----=>6;7;@??/@=>>@<@=??=B>>>A@@<@:>>@A@A9<<BD;A:::A:::@@@@A@A7;;A=@@@@@<@@@@@AA9@>>>
@ATNG8:01671:04650
GATGGTAGGACGAGCGTCTGAGAGGTACTCATTCGTTTCGGAAGAGACAGGTACGTTAATAGTTAATAGCGTACTTCTTTTTCTTGCTTTCGTGGTATTCTTGCTAGTTACACTAGCCATCCTTACTGCGCTTCGATTGTGTGCGTACTGCTGCAATATTGTTAACGTGAGTCTTGTAAAACCTTCTTTTTACGTTTACTCTCGTGTTAAAAATCTGAATTCTTCTAGAGTTCCTGATCTTCTGGGCAGACTCTCACACGCCTACCATCGAATCACGAAAGTCT
+
//996:>=;@CCCBBBBBBBBB@@>@BBCCBB?AGGE>BC@C@CCCCCCDACCCCC@D?BBCB@EADBBBDDCCB@;;;;:*<@=AAAA<ABCCACFCABB;;;BDCD@CCCDCCBC?BDD@D?CCCCBBBC?CCCC?CCCBBACBCCCC@@ABB?CCEA@@>?@BABCBBCCH@B;::;-;<B><;;;;*;BBEE;;:CEEBA@@@8==>@0@AABB@B@CB@CCCCB@@=@@@??DAA?BBCC?CCDDDBBBBCAABBB@BBB?AAA@@>?CDECCC=CCBB
@ATNG8:01674:04677
GATGGTAGGCGACATACATACGCGCCAGAAGATCAGGAACTCTAGAAGAATTCAGATTTTTAACACGAGAGTAAACGTAAAAAGAAGGTTTTACAAGACTCACGTTAACAATATTGCAGCAGTACGCACACAATCGAAGCGCAGTAAGGATGGCTAGTGTAACTAGCAAGAATACCACGAAAGCAAGAAAAAGAAGTACGCTATTAACTATTAACGTACCTGTCTCTTCCGAAACGAATGAGTACGATGAGAGAGCTCTCTCTACCATCGAATCACGAAAGTCT
+
4944.4993:=A;;;=<=66666>>:>CC@CBA@;:29:>955<BB:BB>B?AA:;9@@@*;49?;ABCC;@?B8?99;>>>,?B>B4:99'9994;=@??ACBC?C?A@=?A?388>>@;::B:99BBB?A=@@@@?B@@@AA@@:A=@;;4:>?=>>:>:>@==??<>@????799AA@+99=8<????/;<7<<BBCB>=@8=1888818:=>CBB@AA@@@@?;>>BBC;BBC@9::99?==;0//::?>??>7665=;;;5::9<;6;=?==9918893
@ATNG8:01677:04663
GATGGTAGTACATGATAGACACACCAGAAGATCAGGGAACTCGTAGAAGAATTCAGATTTTTAACATCGAGAGTAAACGTAAAAAGAAGGTTTTACAAGACTCACGTTAACAATATTGCAGCAGTACGCACACAATCGAAGCGCAGTAAGGATGGCTAGTGTAACTAGCAAGAATACCACGAAAGCAAGAAAAAGAAGTACGCTATTAACTATTAACGTACCTGTCTCTTCCGAAACGAATGAGTACGATGAGAGAGCTCTCTCTACCATCGAATCACGAAAGTCT
+
::99;A<ABBCCCB==BBBCBCCA;@BB=@B:;:BB:<8;=0/0//86;;6=87:///99:'95>///83333;;917733333$3939,333&333,3;;9886//(..35488:5777:?CCDJCCCCCCBB?CC@@>ABBABB987;@CBB?BCBBCBBB?CBBBBB?>>9?AA;>@9:9,9<<99::::(8@;B>==AAAAA:=:>?BB7;7;@BAB@BBAAACB=@=???9?::8:BBBBBFBA898@@ABB@==<=<<=<>;?;;;?>G?BBBAA;A:::
@ATNG8:01677:04671
GATGGTAGTACATGATATACGACACTAGAAGATCAGGAACTCTAGAAGAATTCAGATTTTTAACACGAGAGTAAACGTAAAAAGAAGGTTTTACAAGACTCACGTTAACAATATTGCAGCAGTACGCACACAATCGAAGCGCAGTAAGGATGGCTAGTGTAACTAGCAAGAATACCACGAAAGCAAGAAAAAGAAGTACGCTATTAACTATTAACGTACCTGTCTCTTCCGAAACGAATGAGTACCTCTCAGACGCTCGTCCTACCATCGAATCACGAAAGTCT
+
//996:A99;;;;<<>;;?;??;;A@96;@BBAD;;6;7?@=CACB:::=C???949999$;<B;9:CCBBBCC<CB;;;;;$9=5:2555&5999<BA@;;:::497??;DDE@AABBCCCCCCCCBBBBDGFCCB?BAAAA@@@<A?CBC@CCCCCCCC?BAABEF@??=@@=<@?:9:,7;;177777'3>9@799CAAAB?B?>?>?8=178B;;8;BBBBDD@DACBB9@;:69@@CABC?BBCCBBABBBBB???>=9807>=<><>@CCBBB?@@??
@ATNG8:01632:04696
GATGGTAGTGTCATATGAGAGTGTGTACTCATTCGTTTCGGAAGAGACAGGTACGGTTAATAGTTAATAGCGTACTTCTTTTTCTTGTCTTTCTGTGGTATTCTTGCTAGTTACACTAGCCATCCTTACTGCGCTTCGATTGTGTGCGTACTGCTGCAATATTGTTAACGTGAGTCTTGTAAAACCTTCTTTTTACGTTTACTCTCGTGTTAAAAATCTGAATTCTTCTAGAGTTCCTGATCTTCTGGGTGTATCAGCGAGTATCTACCATCGAATCACGAAAGTCT
+
,,,6,678<>555565566<==>?><554499344490996;.5559979470//)/46067-/)/)/775559><.4////$/:)//-88/---/;667:8;;7334346:==@<ACCDBFGE@C@CCCC;=;IFECDB:;;@ABDDCDCCCCCCBC?BAA=@A=A<BA@@BB@@@@AAEEF:B?C7;;AA@,A@<<<0;AA?@?@>>@2:9:9*:99BBACBCCACCCCC;;9;?BCBBBC@CAAA;@AA@@EBCBCBCBBCBBCB?BBBCCADCCCCFF>BA@@
@ATNG8:01640:04700
GATGGTAGTATAGAGCTCTACATAGTACTCATTCGTTTCGGAAGAGACAGGTACGTTAATAGTTAATAGCGTACTTCTTTTTCTTGCTTTCGTGGTATTCTTGCTAGTTACACTAGCCATCCTTACTGCGCTTCGATTGTGTGCGTACTGCTGCAATATTGTTAAACGTGAGTCTTGTAAAACCTTCTTTTTACGTTTACTCTCGTGTTAAAAATCTGAATTCTTCTAGAGTTCCTGATCTTCTGGGTGCGCTACAGTCTCTCTACCATCGAATCACGAAAAGTCT
+
@BBB>?<DBCC;;9>?@AAB<DCCCDDABB;;5;;:;6;B?C@EBBACBB?BBBBB?B@BBCB?B<?@BAAAA<B=ACCCC1A@<@:86)2<=>:A@A>AB=???BCB<;;>>@@@A=AAA=A:??>:::=?<A@@@7;;@@>?>>;;;@A?;;;6;:<8>><?C:>>>?@?@@A<>>AAA6@<@:>>AAA/A@<9909:>>??@=>>;?@?@/?>>;;5;:;;5;???888;@;==>A@@;@::;1;=:;;??>>>;:;@>>:::6:///;7<7;;;;;;/:=>;
@ATNG8:01650:04681
GATGGTAGTGCGTGAGAGAGAGACCAGAAGATCAGGAACTCTAGAAGAATTCAGATTTTTAACACGAGAGTAAACGTAAAAAGAAGGTTTTACAAGACTCACGTTAACAATATTGCAGCAGTACGCACACAATCGAAGCGCAGTAAGGATGGCTAGTGTAACTAGCAAGAATACCACGAAAGCAAGAAAAAGAAGTACGCTATTAACTATTAACGTACCTGTCTCTTCCGAAACGAATGAGTACGTGTGACGTACGTGAGCTACCATCGAATCACGAAAGTCT
+
::>D;CCCABBA996D@>CAAA00-/7:4:=<=;;7?8<>>;;;=8<;:C?895<;===+=7AB=88899898*9;999:9'9<393>99+=>A=BACAACC;;7:;@@=@@@?BB;;;BBDCLBBBBBBB@DCDD?BBCCBBBB5;6;;;6<CCCCCBB?BBBBAA>AB>ABB?BBCBB>BA@;:9999(9A?BBABCCDAA<A<@???<A;@A@@@=@@@CCCD@C?DBB>CCC?CBBBBCBB??>BCBBDCBBAACBBBCC??99:A>BABBBBB<BB??
@ATNG8:01650:04683
GATGGTAGTGCGTGAGAGAGAGACCCAGAAGATCAGGAACTCTAGAAGAATTCAGATTCTTAACACGAGAGTAAACGTAAAAAGAAGGTTTTACAAGACTCACGTTAACAATATTGCAGCAGTACGCACACAATCGAAGCGCAGTAAGGATGGCTAGTGTAACTAGCAAGAATACCACGAAAGCAAGAAAAAGAAGTACGCTATTAACTATTAACGTACCTGTCTCTTCCGAAACGAATGAGTACTACTCTCAGAGACACACTACCATCGAATCACGAAAGTCT
+
45::5:AB?@@B@A@CEDIJDB9997;CC@CBCB;;;;@BAA@@<<9AA>B@?@?A:6;A;@;?@@<<8@;:::388==;::)88132889/8::8::<==>=BB?B?BB=AAC989>>ABBDDGECCCBCC@BBBC@BCCCCCBB=B?B;;7;CCBHCCC@BBCCCC?BB>BBB=>>>??8?==999999(9A=???BCBBBB@A?BBBB7:5:>@@@<@CABBBB@B@CCE>EAA?@CC@@@CBBBCBBBBBBBCBBBBBBAA>B?@;B=CBCCDDD?B@AA
@ATNG8:01655:04729
GATGGTAGCGCACACATAGATACAGTACTCATTCGTTTCGGAAGAGACAGGTACGTTAATAGTTAATAGCGTACTTCTTTTTCTTGCTTTCGTGGTATTCTTGCTAGTTACACTAGCCATCCTTACTGCGCTTCGATTGTGTGTGTACTGCTGCAATATTGTTAACGTGAGTCTTGTAAAACCTTCTTTTTACGTTTACTCTCGTGTTAAAAATCTGAATTCTTCTAGAGTTCCTGATCTTCTGGGTCTCTCTCTCACGCACTACATCGAATCACGAAAGTCT
+
<=BC@DCCCBBBBBBCCCCCCB;;;B@>>@;;.:@A?<AFAE?CCCCJCC@BDBAB>A<BBBB>B=@@@B@A@@A=?@@@@,>@<@ABC=A;;:6;6A=@B899>@@CACHDCBCCCACCC>A>B:;;BAAB>B;;;@AAAIFBBCCB@@@@?;;6;AC>@@<@?@@@ABAAAB<>@AAA3A=B<@@BBB0BCCCC=C@@@A@::55.9999$99555.55<=:==;;>::5:5:<<=?>8=;@;:;AABABBBBBBCHFAAACCBABDB7<<;;;@A8@A;;
@ATNG8:01663:04688
GATGGTAGCGCATATCAGCGCAGCCCAGAAGATCAGGAACTCTAGAAGAATTCAGATTTTTAACACGAGAGTAAACGTAAAAAGAAGGTTTTACAAGACTCACGTTAACAATATTGCAGCAGTACGCACACAATCGAAGCGCAGTAAGGATGGCTAGTGTAACTAGCAAGAATACCACGAAAGCAAGAAAAAGAAGTACGCTATTTAACTATTAACGTACCTGTCTCTTCCGAAACGAATGAGTACGATGAGAGAGCTCTCTCTACCATCGAATCACGAAAGTCT
+
CBBB?C;;:BDCBBBCCCCCCCBBB>BEJACBBBCB=@=@AABBBB?AA?A>@@A@@@@@0@?CCCCBBBJFDD>BBBAAAB5@@=B4:::.<CA=AAAACCB;;7<@BB?CCC?BBBBBBBBBBBDECCCB?BCBB>AABBBBA@<ABDDD?BBBCDBBB?BCCCAA>A@9@@@<@@>>=7?@@<99999(:A;A:99A??977)88888A5;5;ACBB>BB@@@DC>A?ABA<A::7:CBBCBBBBBBBBBBBBBA>>:<<;@A<@=668<A@AA@<<9<000
@ATNG8:01666:04707
GATGGTAGTGTGTCTCTGAGAGTAGTACTCATTCGTTTCGGAAGAGACAGGTACGTTAATAGTTAATAGCGTACTTCTTTTTCTTGCTTTCGTGGTATTCTTGCTAGTTACACTAGCCATCCTTACTGCGCTTCGATTGTGTGCGTACTGCTGCAATATTGTTAACGTGAGTCTTGTAAAACCTTCTTTTTACGTTTACTCTCGTGTTAAAAATCTGAATTCTTCTAGAGTTCCTGATCTTCTGGGATGTGTGCGCAGTGCCTACCATCGAATCACGAAAGTCT
+
8:99055<;;45555555<;;5//////////)39:<6=A:>9CBBCDBC?BBB;<5;;A@AB?CAIJCCD::;BADJEEF5AB89;?C:@@BB7:9B:?@=BBBBBC?BABBA@@@<A@@=A?CCAABAAB@CCBB>BAAABBCAB@@ADCCCC@CCC?CB@C@CCCCC@A;;5;@A@@.;5;>;<;;;*;AAAC>BBBBBBBBBB>AAAA2ABBCC@C@BC@BBBBBBB?B?@@?BBB?A<>>5>000>@@CCDDBBBA?AAB>BCBCC?AABBGDE?FBAA
@ATNG8:01669:04718
GATTAGCTCTGCTCTGACTCTCGTACTCATTCGTTTCGGAAGAGACAGGTACGTTAATAGTTAATAGCGTACTTCTTTTTCTTGCTTTCGTGGTATTCTTGCTAGTTACACTAGCCATCCTTACTGCGCTTCGATTGTGTGCGTACTGCTGCAATATTGTTAACGTGAGTCTTGTAAAACCTTCTTTTTACGTTTACTCTCGTGTTAAAAATCTGAATTCTTCTAGAGTTCCTGATCTTCTGGATACACTCATGTGCACCTACCATCGAATCACGAAAGTCT
+
BBC?CCCB=CCCDCCCCCEBBBBBABBB;;6;BBC>BE@D?BBBCDDDABBBBC@B?B@BD@D?@BCCCBBBB?BBDDD2CC?A@DD>BBCC@CCE@BB;;;BCCC@BDDDDCCC?BBC@C@CCCCBBBD?BBBB>BBBBCAAACAAADAAAA?CCC?CB?C?BBCCCCCCF@CCCCC;B>@<;;:::*:CABB>ABCCGDC@@@@DCCD5C@AAC@B@CC@CBBBB@@>@ACBBBBC?ABC@CBBBFCBBBA@@CCAA??@@?A@@AA?AABBBBB>BAA@
@ATNG8:01670:04684
GATGGTAGTGATACAGATCAGACACCAGAAGATCAGGAACTCTAGAAGAATTCAGATTTTTAACACGAGAGTAAACGTAAAAAGAAGGTTTTACAAGACTCACGTTAACATTATTGCAGCAGTACGCACACAATCGAAGCGCAGTAAGGATGGCTAGTGTAACTAGCAAGAATACCACTAAAGCAAGAAAAAGAAGTACGCTATTAACTATTAACGTACCTGTCTCTTCCGAAACGAATGAGTACGTGTGCGACGTGTCTCCTACCATCGAATCACGAAAGTCT
+
59::3:?@@@@BBBCCCCCCCCCCFABBB?BABCBB@D@CBBAAAB?BB@CA?>?AECCC2C?BBDBBA@AAFG=AA@@A@@0AB?B?BBB;BCC@CBCCB@B::7;@CCB?BB?AAAA@@DDCCBBCCCDC@CDCC>B@A?@@>?9@>AAB?BBBCBCDB?BBBDDD@BB?BBB=AABA@;A??8<<<<=.?A>B>>>AAAAA=A=B??@8;7:ACAA?ABAAABB?C@BBB=BEF@BAABBBB>>?BBBDDAA??AABB<@@@=@>=>@;==ABBBB>B@@@
@ATNG8:01670:04688
GATAGGCGAGAGTGAGACGCAGTACTCATTCGTTTCGGAAGAGACAGGTACGTTAATAGTTAATAGCGTACTTCTTTTTCTTGCTTTTCGTGGTATTCTTGCTAGTTACACTAGCCATCCTTACTGCGCTTCGATTGTGTGCGTACTGCTGCAATATTGTTAACGTGAGTCTTGTAAAACCTTCTTTTTACGTTTACTCTCGTGTTAAAATCTGAATTCTTCTAGAGTTCCTGATCTTCTGGGTGCGCTACAGTCTCTCTACCATCGAATCACGAAAGTCT
+
CCCDC?BBBBBCCCCAA;6:CCCCCCCBA>ACCD>CC?C?BBCCCBB?BCCBB?A>@@@A?A?AAA@AABBB<<<;;;.;>;>;;<;5>AAC>AAB?AB===>DCC?AAAB>@>>9>AA;A;AA@@>==>;AA=<8<??A;;;???A@@<<<<;??@;?A9>9>>>>>>>>@<@AAAA5A=@<????>/9;666(------9969/766(299:=6;6;;3;==<9//,/1769A?>3:8::1;=<AA@@AA???AAA?<<<7=///;5;9>>>;>49996
@ATNG8:01671:04699
GATGGTAGCATCATGCATATCTCACCAGAAGATCAGGAACTCTAGAAGAATTCTGATTTTTAACACGAGAGTAAACGTAAAAAGAAGGTTTTACAAGACTCACGTTAACAATATTGCAGCAGTACGCACACAACCGAAGCGCAGTAAGGATGGCTAGTGTAACTAGCAAGAATACCACGAAAGCAAGAAAAAGAAGTACGCTATTAACTATTAACGTACCTGTCTCTTCCGAAACGAATGAGTACTGCGTCTCACTCTCGCCTACCATCGAATCACGAAAGTCT
+
:<?@>BBBBBCDD:;;CCCCCCCDC@DBB@BBBBAA@C@BCCBBBB?BB?B<A@<89:::$73<9;BBAAACCB<BAAACCC1@A=@3989&266468::8A?AA<A<A@<@>><><>A@>>=>@@AA>>>A<A=AC7;;@@????>E=A::7;>>>>>AA=AAAAAA:AA<A??<??877.866/88888(8818>>>@@???6;6;>>@=B=A@668<AAA???@:>:>DD;ABB@BBBB;;;CCCBBCABBCBBBDBB?BBB@CAAAB@B>>>>=>7?AAA
@ATNG8:01673:04703
GATGGTAGTCTCAGATAGTCTATAGTACTCATTCGTTTTTCGGAAGAGACAGGTACGTTAATAGTTAATAGCGTACTTCTTTTTTCTTGCTTTTTCGTGGTATTCTTGCTAGTTACACTAGCCATCCTTACTGCGCTTCGATTGTGTGCGTACTGCTGCAATATTGTTAACGTGAGTCTTGTAAAACCTTCTTTTTTTTACGTTTTACTCTCTTGTTTAAAAATCTGAATTTCTTCTAGAGTTCCTGATCTTTCTGGTATGACTAGTGTACTACTACCATCGAATCACGAAAGTCT
+
?@A;;?>CCDCCCCBDCBCBBCCCBBBBB<;;=B;;;;;';?;@=@>CBBBCACBCBC@C@CC@?<A@CEEBDBBCB?A@@>>='@?;??@@@A2@ACGAGCDADC@BBCCBB?BCCDDDCC?BBC?C?BBECC@@@>B@A@@CCCCCCCBBBBCBBBBB?B@C?@@>@?CBCBCCCCCACCCCC<C?B>;;:::::;";A<<;<.<BBCB;;5;;;0;A@A0BBBBE9;;9;C?CCCBBBE@G@DCBA;;;0<;<5;CBCBBBCCCBDCCBBBBCD?BBCCD@BBBB@@@;@@@@
@ATNG8:01674:04715
GATGGTAGCACACGAGATCTCATCGTACTCATTCGTTTCGGAAGAGACAGGTACGTTAATAGTTAATAGCGTACTTCTTTTTCTTGCTTTCGTGGTATTCTTGCTAGTTACACTAGCCATCCTTACTGCGCTTCGATTGTGTGCGTACTGCTGCAATATTGTTAACGTGAGTCTTGTAAAACCTTCTTTTTACGTTTACTCTCGTGTTAAAAATCTGAATTCTTCTAGAGTTCCTGATCTTCTGGATACACTCATTTGCACCTACCATCGAATCACGAAAGTCT
+
56==8=CCCCCCBBBCC@@966;;;=;;;;;>4>9:946<7=8;;;>>BB?CBB@@;?;>?:A9B>BA@:::::@9==<<<,=>433<=5:<;;6:8=6=?<ABBBA@;??BABC??;?AA=A<A>>>?>>><A?>><>>@AAC@>>==@?;;;=8988;??>E=???AABB>>:>>AAA5A5;498988(9>AAC:AAAAAAAAAF<>>@@,=///@9@9@@<AB@@====B;?>AABA8>>@<@@@;::B@@>A;AAAD;@>><>><==<??@====66666
@ATNG8:01675:04686
GATGGTAGGACGAGCGTCTGAGAGGTACTCATTCGTTTCGGAAGAGACAGGTACGTTAATAGTTAATAGCGTAACTTCTTTTTCTTGCTTTCGTGGTATTCTTGCTAGTTACACTAGCCATCCTTACTGCGACTTCGATTGTGTGCGTACTGCTGCAATATTGTTAACGTGAGTCTTGTAAAACCTTCTTTTTACGTTTACTCTCGTGTTAAAAATCTGAATTCTTCTAGAGTTCCTGATCTTCTGGATACACTCATGTGCACCTACCATCGAATCACGAAAGTCT
+
6<B=:==C@;99===??<@@ABBB>;;5<7//)////(/9393::;;;;?6?B>DCAC?@<<=+0,0<7:<==:9949:;;;'//)///;.556>9=;<7<<:?@===@=@@@@ABAA>@A@>A=@@A=0000<9<00/<CBA=><//////////58:;;:<<8=455=;99<55.599990949.55<<<)66=>>4>666>>=;;;8====+==<<=7949C:>>@000@00+0?A@@@?B?A?ACBBBFEEE@@@CCAA>ABA@BAAAB@CCCEGCC<;;BB
@ATNG8:01676:04724
GATAGCTCTGCTCTGACTCTCGTACTCATTCGTTCGGAAGAGACAGGTACGTTAATAGTTAATAGCGTACTTCTTTTTCTTGCTTTCGTGGTATTCTTGCTAGTTACACTAGCCATCCTTACTGCGCTTCGATTGTGTGCGTACTGCTGCAATATTGTTAACGTGAGTCTTGTAAAACCTTCTTTTTACGTTTACTCTCGTGTTAAAAATCTGAATTCTTCTAGAGTTCCTGATCTTCTGGGTGCGCTACAGTCTCTCTACCATCGAATCACGAAAGTCT
+
BCBBBCBBBBBBCCCCCCCBBDCCCDDBB?BBB?BB?C@DDCCCCD@CCBBB@D?CBBB?CACDBBCCCCC@CCCCC1CB>@@BD>CFAA?ADF@CC9;:AEED@CCCCCCBB?BDD@B=CCCCBBBC?CCBB?CBBBBAAACBBBCAAAB@CAA=??=@=AACBCCCCC@CAAAA9A?C@BBDDD3CBBCC>CCCCCCFCBB=A@@@0@BBCB@C@CC?BBDCB@A>@ABBBCCC=A>AA:@BBCCDCCCDCCBBBCBCC@CCCBB@BBCCCED>D@@@
@ATNG8:01641:04757
GATGGTAGTATATCGCGTCGCTATCCAGAAGATCAGGATCTCTAGAAGAATTCAGATTTTTAACACGAGAGTAAACGTAAAAAGAAGGTTTTAAAGACTCACGTTAACAATATTGCAGCAGTACGCACACAATCGAAGCGCAGTAAGGATGGCTAGTGTAACTAGCAAGAATACCACGAAAGCAAGAAAAAGAAGTACGCTATTAACTATTAACGTACCTGTCTCTTCCGAAACGAATGAGTACTATAGACTATCTGAGACACCATCGAATCACGAAAGTCT
+
>CBB?BCCCCBBB@BBDDC;9;CCB?BAA=@CCBAB?A@CBBBBBB@DDBC@AA@@ADBB2B@BCBBDDBBCCD=B:;:>==,<>8=.::;*:=,94AA@BBBB?B@CB@DCFGCCBCCBBBCCCCBBBA@=@AAB@CCCCCCBB=@<@;;7;BBBBBCD@CBBBB@<00000/499/33(377477888.8?;@BBBBBB@D:>:>><=8=8=<A@@<@A@@@BC@A?:::5:@@=BBBCDBDAABBCBBBCCCBCBBBBBB>ABBBB@BAA@;:9/:@AB
@ATNG8:01644:04739
GATGGTAGGTGCACATGAGTGTATCCAGAAGATCAGGAACTCTAGAAGAATTCAGATTTTTTAACACGAGAGTAAACGTAAAAAGAAGGTTTACAAGACTCACGTTAACAATATTGCAGCAGTACGCACACAATCGAAGCGCAGTAAGGATGGCTAGTGTAACTAGCAAGAATACCACGAAAGCAAGAAAAAAGAAGTACGCTATTAACTATTAACGTACCTGTCTCTTCCGAAAATGAGTACCTCTCAGACGCTCGTCCTACCATCGAATCACGAAAGTCT
+
55>>:=BC@DBBCBBBCFGDDCCBB@CCC@BBBB@@>@>@@DCCAB?CC@C@CBB::::::%;>CCBCCBBCCCF?CBCCCCC5CB=B6::6;CC@CBBBCCCCA?A?BC?BBB=ABBBBBBCCCBBCCCBC@CCCC>AACBAA??;@<@AA?BBBBBBCD@DCBBAA=>?<>@@8>>@A@<@A@;999999%9A@CAA@AB@;9,-,-999)-,-:A@A=BBA@@EG@G@ABBC:BA@@@:979BBBBBBABCBBB@?;@>?8>;;;:;@>9::<<5<<==
@ATNG8:01646:04752
GATGGTAGCGCACACATAGATACAGTACTCATTCGTTTCGGAAGAAGACAGGTACGTTAATAGTTAATAGCGTACTTCTTTTTTCTTGCTTTCGTGGTATTCTTGCTAGTTACACTAGCCATCCTTACTGCGCTTCGATTGTGTGCGTACTGCTGCAATATTGTTAACGTGAGTCTTGTAAAACCTTCTTTTACGTTTACTCTCGTGTTAAAAATCTGAATTCTTCTAGAGTTCCTGATCTTCTGGTATGACTAGTGTACTACTACCATCGAATCACGGAAAGTCT
+
////)////445=<;;;A@@;;;999555944.5===4>=.5.55.5<95516>9;;45.4>55468=::;99:44.444444#4:.4477.7///7///8<<7;;;=>>:@AAABB@=255?5>;A@B@///=,//::5;590///7779=:9999394924;7=7;;=BCBBBE@D:;:;-9;@2:;;;.45;;>4;;>5659979)////$/////8<8<=9?>===5505044;<;;9;>G<>=>>666;;<<///<<::::6<<<<=.44444.4<2:<66
@ATNG8:01648:04778
GATGGTAGCATCTGCATATCTCACCAGAAGATCAGGAACTCTAGAAGAATTCAGATTTTTTAACACGAGAGTAAACGTAAAAAGAAGGTTTTTACAAGACTCACGTTAACAATATTGCAGCAGTACGCACACAATCGAAGCGCAGTAAGGATGGCTAGTGTAACTAGCAAGAATACCACGAAAGCAAGAAAAAGAAGTACGCTATTAACTATTAACGTACCTGTCTCTTCCGAAACGAATGAGTACAGAGAGTACGATATGTCTACCATCGAATCACGAAAGTCT
+
56>>;ACCCCCBCCCCBBBCCEBB>BBB?BBB@AA>A@CCDBBBB@CC?C@B@@<>===>&??BBCBBCBCBBA<@@ABAA@0;;6;?CIHE2DEEABBDBEDDDD?B?BD@CCC?BBAABCCCDBBBDBBBB@DCBB?BBBB??>A=B?CBB?BCCCCBBA?CCCCBB?BB>AA@;@@>>>8=>>;::999(9A;D???BAA>><>;>>=>7:5:=B?@;@@@@???=?@CCC>CCD?AAAABBDCACCCABABBAABBBBBB8858?===<BA>A:990:===
@ATNG8:01654:04757
GATGGTAGTGTCATATGAGAGTGTGTACTCATTCGTTTCGGAAGAGACAGGTACGTTAATAGTTAATAGCGTACTTCTTTTTCTTGCTTTCGTGGTATTCTTGCTAGTTACACTAGCCATCCTTACTGCGCTTCGATTGTGTGCGTACTGCTGCAATATTGTTAACGTGAGTCTTGTAAAACCTTCTTTTTTTACGTTTACTCTCGTGTTAAAAATCTGAATTCTTCTAGAGTTCCTGATCTTCTGGTATGACTAGTGTACTACTACCATCGAATCACGAAAGTCT
+
44::5<<BBB=>@?@@C@DCBAABDB@@@A@@=ABBD>CD@C@ABBCCCB?BAA;;658=ABC@C@BBBBA000<*/////$/7)/5=@4<<<<=A@@=AC?ACDCBB@BGCCCCCC?BBEAD@BBBC9::DADBBBABCCCCFCCBBBBDDDCC?@@@@AA>B?ABB;;;CBB>BCBAA7@<A<;;;;;;;#;?@@A6;;AABBBAAB=BBBB2BAAACAC@CC@BBBA@;;7;?BDBCCC?@AB@BCCCECCEEGGCCIGBCBCC>@AACC@CCBB@@@;@CBB
@ATNG8:01661:04777
GATGGTAGTATATCGCGTCGCTATCCAGAAGATCAGGAACTCTAGAAGAATTCAGATTTTTAACACGAGAGTAAACGTAAAAAGAAGGTTTTACAAGACTCACGTTAACAATATTGCAGCAGTACGCACACAATCGAAGCGCAGTAAGGATGGCTAGTGTAACTAGCAAGATTACCACGAAAGCAAGAAAAAAGAAGTACGCTATTAACTATTAACGTACCTGTCTCTTCCGAAACGAATGAGTACTGTATCTATGTGTGCGCTACCATCGAATCACGAAAGTCT
+
;<B>;?@EBBB>>BBB@DCCCBBAA<:>>;59555616.5=<555<8<<7<8695;;>>A+<9<B=BBAA<DCD@976====+;999.999&5<<=AAACCCC;<<;@DD@CBB>A@CCDCCDCCBCBBBBB@CCAA?BBABAA@@<?;??@=@FCCCCCC?ACCBBB@BBB?BC=??BBC<><<:989888%8@:>888@@A@C=A8;:@?6:6:=B@@=@AA@ABC?B?BBD>BBB?AAABCCDCAABBB@787C@===AA;;:<AA>>><@@==A@@8@000
@ATNG8:01670:04730
GATGGTAGCTCGCTGATGATATCTCCAGAAGATCAGGAACCTAGAAGAATTCAGATTTTTAACACGAGAGTAAACGTAAAAAGAAGGTTTTACAAGACTCACGTTAACAATATTGCAGCAGTACGCACACAATCGAAGCGCAGTAAGGATGGCTAGTGTAACTAGCAAGAATACCACGAAAGCAAGAAAAAGAAGTACGCTATTAACTATTAACGTACCTGTCTCTTCCGAAACGAATGAGTACACATCGTCGTGTCGTGCTACCATCGAATCACGAAAGTCT
+
69BB:>BBBDAA;BBBDCCCCBBBC?CDD@CCCABB@D89::BBD@CB?B@BAAAAEFH3B@BAABBBCC???5>?9:999(:@;@3:9:29>C>BB?@@@?>>:><@@=AA?9>8::@>>>??CBB>??>;@AAA;@>A>=>>><?=@@F;>>778AAB<????BD?BA?CAA7;;>=A4<7738BB>A/8838;BBABBBB:=:>>>@<A=AA:;;<A>>>=?>=D;?@C:AAA>AB@?@===>=AACCC>???>@B@@AAB=@@999@>=<>787-8===
@ATNG8:01671:04771
ATGGTAGCGCATATCAGCGCAGCCCAGAAGATCAGGAACTCTAGAAGAATTCAGATTTTTAACACGAGAGTAAACGTAAAAAGAAGGTTTTACAAGACTCACGTTAACAATATTGCAGCAGTACGCACACAATCGAAGCGCAGTAAGGATGGCTAGTGTAACTAGCAAGAATACCACGAAAGCAAGAAAAAGAAGTACGCTATTAACTATTAACGTACCTGTCTCTTCCGAAACGAATGAGTACAGAGAGTACGATATGTCTACCATCGAATCACGAAAGTCT
+
;;>:>;66==CCBCCBBBG@@@CF8BA;7;::;55.4.4;99:<<388-3-3399====+?<>>?@CCCDBBB<A@@@BBB2CC@C@CCC=CCHACBBBBBCDC;;<;C?BDC:;:AAABBBCCCDCC@AA=;:;B?AA;;9BBC@DBCAA=A@CBBBBB@BCBCBB@AA>ABB@BBBBE@CBB@BBDCC3BB@B899BBBBB<;7;???:>9=AB;;8;BBBBBB?B?BCC>ABA;::BBBBCBBBBCBBBCDBBCBAAAAAA=AA==@;?>>;;;>8?:;:
@ATNG8:01629:04817
GATGGTAGCGCATATCAGCGCAGCCCAGAAGATCAGGAACTCTAGAAGAGTTCAGATTTTTAACACGAGAGTAAACGTAAAAAGAAGGTTTTATCAAGACTCACGTTAACAATATTGCAGCAGTACGCACACAATCGAAGCGCAGTAAGGATGGCTAGTGTAACTAGCAAGAATACCACGAAAGCAAGAAAAAGAAGTACGCTATTAACTATTAACGTACCTGTCTCTTCCGAAACGATGAGTACCTCTCAGACGCTCGTCCTACCATCGAATCACGAAAGTCT
+
>ABB?BB@ADCBBCCCDCCBCCCCC>CCGABBBC;;7;>AABCCBB?BBBC?BBB;;;;;)9<<=????A88=A9>=99;;;);<6:+000&---83----667;<6:6:=7===?BBBABBBBCCCCCBECC@BCCC?AA@B?@@A;A<@@A=@@@BBCDC?CCCBBA>BB@CBB<>>==<7???:?CCCD2BB?B@@?C===>:><@@@@8:8:?CCC@@@@AA@?<@>@@A<AAAABBBBCC@BAAACCCCBBBBBBB==?A:?:::A<AACDBCB>@??A
@ATNG8:01636:04803
GATGGTAGTGTCATATGAGAGTGTGTACTCATTCGTTTCGGAAGAGACAGGTACGTTAATAGTTAATAGCGTACTTCTTTTTCTTGCTTTCGTGGTATTCTTGCTAGTTACACTAGCCATCCTTACTGCGCTTCGATTGTGTGCGTACTGCTGCAATATTGTTAACGTGAGTCTTGTAAAACCTTCTTTTTACGTTTACTCTCGTGTTAAAAATCTGAATTCTTCTAGAGTTCCTGATCTTCTGGGTCTCTCTCTCACGCACTACCATCGAATCACGAAAGTCT
+
59<<8<ECCBBBBDCCDBBCCDCDBCBBBB@@<@ABB=CC@C@CDCACBCACGCCC@C@BBBB?C@CCCDBBA@A?BBFED1;;8:ACC?CBCC=A:;7:@79:BBBB@BEGHMCBB>BBB?B@CCDCCCBB@CCBC@CCCCCCBBCBBBBAABB9:;C?BB?A>@CBBBBA@@;:::<<.<7<59;;;>,=>;<<,0//5995555.5555$5;;56168<=155<?::?8=8@AA9998=:;;7;ACCBBAB@@@C=;;BB@@<?AA;;6;B@?;;;6:@A@
@ATNG8:01638:04797
ATGGTAGTGTCATATGAGAGTGTGTACTCATTCGTTTCGGTAAGAGACAGGTACGTTAATAGTTAATAGCGTACTTCTTTTTCTTGTCTTTCTGTGGTATTTCTTGCTAGTTTACACTAGCCATCCTTTACTGCGCTTCGATTTGTGTGCGTACTGCTGCAATATTGTTAACGTGAGTCTTTGTAAAACCTTCTTTTTTTACGTTTACTCTCGTGTTAAAAATCTGAATTCTTCTAGAGTTTCCTGATCTTCTGGACAGAGTGTGCAGATACTACCATCGAATCACGAAAGTCT
+
444.449>A;///////99555;;5554::816/,,(,2(,,(,,,22660:=596=@<<>;;599=@@<<>>>?8<<<<<+<D::;BCC=;<<BB<A@@@9@A;<==@9;;)5<@@@BBC=??A4;;)9?DACEEEACC;;;0;BAABBBCCCCCFCCBD@CEEAA@?@@CDCC@??:::0;;;;;.<=A=;;;;;;;#;CCCE<A@BCDFBBBB?BCBC5BCCCD<@=@A=ABB@B@@?<@@BCCDBB=@@A=ABCBDCDDCCCCBCCCDBA@>@BBBC@CCBBBDE>C?@@
@ATNG8:01638:04801
GATGGTAGCTCACGTACGTCACACGTACTCATTCGTTTCGGAAGAGACAGGTACGTTAATAGTTAATAGCGTACTTCTTTTTCTTGCTTTCGTGGTATTCTTGCTAGTTACACTAGCCATCCTTACTGCGCTTCGATTGTGTGCGTACTGCTGCAATATTGTTAACGTGAGTCTTGTAAAACCTTCTTTTTACGTTTACTCTCGTGTTAAAAATCTGAATTCTTCTAGAGTTCCTGATCTTCTGGTAGAGCGTGCATATATCTACCATCGAATCACGAAAGTCT
+
BBBB@CCCBBBBBAACCBCGCBBBCCDEDD9999CCC>CD@D@@@ACDCD=BBBAA?C?BACA?B>BBAABBBBB>@@@@@1@B>CBBB=BBCC?CBB=@@<==>CCC?CAABA?AA;AAA;?;>>>>;;;<;AAAA:??A>=<>>?AADB?>>><>>>=AA;A:>>>A@?>>A9??AAA5A=A9>>???.>>555.5/////>::>;????/?@@>?<>=@@<>>=====<A;?>A;;=///;599>;::AAAAA>>=CAAAAA=B>>>>=?AAA;;;6;<>=
@ATNG8:01639:04809
GATGGTAGAGTATCATGTGTATCTCCAGAAGATCAGGAACTCTAGAAGAATTCAGATTTTTAACACGAGAGTAAACGTAAAAAGAAGGTTTTACAAGACTCACGTTAACAATATTGCAGCAGTACGCACACAATCGAAGCGCAGTAAGGATGGCTAGTGTAACTAGCAAGAATACCACGAAAGCAAGAAAAAGAAGTACGCTATTAACTATTAACGTACCTGTCTCTTCCGAAACGAATGAGTACGTGTGACGTACGTGAGCTACCATCGAATCACGAAAGTCT
+
///9)//:>A;=;;;;;;@>>=9=>8=9:7555??A?B@BCCCDBC@BB@C@CBD:::::.;?CDDBCCECBBA:B:;;AAA,AC?C?BBB:BCD@CCCBCBCBB?B>BB>BBC?AA@ABCCCDCCCBCCCD?BBCC?BABADDCA<@>@>?;@BBCCCCC?CABACB@@@=??>288?@>8@??>?CCCC3AA>A???CAAAA<?<????7:49=B::8:A@@@CC@D@CCC>CBB?BBBBBBBCCCCDAAACCBBABBBBBBB@BAAAA@D@@@88728??@
@ATNG8:01641:04786
GATGGTAGATATATGCACGCTCTACCAGAAGATCAGGAACTCTAGAAGAATTCAGATTTTTTTAACACGAGAGTAAACGTAAAAAAGAAGGTTTTTTACAAGACTCACGTTAACAATATTGCAGCAGTACGCACACAATCGAAGCGCAGTAAGGATGGCTAGTGTAACTAGCAAGAATACCACGAAAGCAAGAAAAAGAAGTACGCTATTAACTATTTAACGTACCTGTCTCTTCCGAAACGAATGAGTACACACTCTCATATGACACTACCATCGAATCACGAAAGTCT
+
@@CD@FCAABCCDCCBABCDCCCBB@BCC?BBA@@@=@<@CC::9B@DC@C?@?:98CCCCC#B?BCCCCBBB???5<>:;;;;;%<:54255555#5994;=>>>C>BB@BADC@BBC@BBCBBCCCCBBBCCDCC@BB@@<A@CABA@?9@=@:;7;BBCCCCC?CBBB@@=??9?A@9>>999+79<878999(8@>BABA@@<//)//69///)/)8@A@@=@B@@@AA=@????<?CC@CCBBBBBBBABBBBBB>>:CAAACC??=@BBBB@KB@@<;;0<AAA
@ATNG8:01642:04791
GATGGTAGCGCATATCAGCGCAGCCCAGAAGATCAGGAACTCTAGAAGAATTCAGATTTTTTAACACGAGAGTAAACGTAAAAAGAAGGTTTTTACAAGACTCACGTTAACAATATTGCAGCAGTACGCACACAATCGAAGCGCAGTAAGGATGGCTAGTGTAACTAGCAAGAATACCACGAAAGCAAGAAAAAAGAAGTACGCTATTAACTATTAACGTACCTGTCTCTTCCGATACGAATGAGTACGATGAGAGAGCTCTCTCTACCATCGAATCACGAAAGTCT
+
;4::399?<95@@@BB@<<00////)/9929;9999.524;;@?:;4971768;:AAA@AA'979@@@BBCBBBC=;;;AA@@,@B5;5;AAA0ACJBDEEIBCBBB?A?@@=@BB?CCCCBC@A@CBDBBBBC@CBBA=A@BAB;;:9=9@::25:<;<;;;:????@C?AA@B??=?C@??88881777777$7;8=@@BBBABB<><=BCA=D=BA;;;9;CCBCBB@E@C@@@AAA??@??CCCAA@>@DCBBAA????@@=@=:000<<6;;9;737(3999
@ATNG8:01646:04805
GATGGTAGCGCACACATAGATACAGTACTCATTCGTTTCGGAAGAGACAGGTACGTTAATAGTTAATAGCGTACTTCTTTTTCTTGCTTTCGTGGTATTCTTGCTAGTTACACTAGCCATCCTTACTGCGCTTCGATTGTGTGCGTACTGCTGCAATATTGTTAACGTGAGTCTTGTAAAACCTTCTTTTTACGTTTACTCTCGTGTTAAAAATCTGAATTCTTCTAGAGTTCCTGATCTTCTGGTCTACTACACTGTACTCTACCATCGAATCACGAAAGTCT
+
@@CC@DBBBCCCCCCBBBCCCCBBBCBBBC??<?>>@:@A?B?CCCCCCD=AABBB?C:CCBC?C?BBBCBABDC=99999'9B8<?@A;ABBA?BGG@FF?A@ADED@CBCCCBBB?CCC?B?CCC@999?:>@>?<AABACCCDBCCDCCBBB@BBB@BC@B?BCBBBCCDDADBBBB8@=@=99999*9D@AC<AACDDCCCCC=@@@@0@BBBB@C@CC?BCCCDCC?B?BCBBBB>@?B?CCCCCDDCCCCCCCCCCCBB=B?@@B?BBCCBCC=B@@@
@ATNG8:01648:04818
GATGGTAGAGAGAGCTCTCTCATCGTACTCATTCGTTTCGGAAGAGACATGTACGTTAATAGTTAATAGCGTACTTCTTTTTCTTGCTTTCTGTGGTATTCTTGCTAGTTCACTAGCCATCCTTACTGCGCTTCGATTGTGTGCGTACTGCTGCAATATTTTAACGTGAGTCTTGTAAAACCTTCTTTTTACGTTTACTCTCGTGTTAAAAATCTTGAATTCTTCTAGAGTTCCTGATCTTCTGGTGAGATATGCATGATGCTACCATCGAATCACGAAAGTCT
+
:::<7555=<;>;==<<<<<=;;;<;;;;<>B<CFDD=BB@B@BA?@<695:<<;<9=9:::=4<8<555;;555755559$9<6;9AA30--55(--:6:;:>;;;AG?@<CCCBB?BBB?B?BCFCCAAA?BBCC@CCCBBCBBAAAB@CCCCAFCCCC9A=A@@@@@@BB?BDCDE;D@H=??AAA2ABBBB>@????B@9::39999(878/7<8<8?B>ABBA;9;7?279=<<=188=;??BA==:@:///6666;===9;8669:<766988(6555
@ATNG8:01649:04795
GATGGTAGGCGAGAGTGAGACGCAGTACTCATTCGTTTCGGAAGAGACAGGTACGTTAATAGTTAATAGCGTACTTCTTTTTCTTGCTTTCGTGGTATTCTTGCTAGTTACACTAGCCATCCTTACTGCGCTTCGATTGTGTGCGTACTGCTGCAATATTGTTAACGTGAGTCTTGTAAAACCTTCTTTTTACGTTTACTCTCGTGTTAAAAATCTGAATTCTTCTAGAGTTCCTGATCTTCTGGTATACACACTCGCTCGCTACCATCGAATCACGAAAGTCT
+
:;CC;CA?>@BBBCCFCCCDBBABCBCCDD99::BBB=CC@C?BCCCDCD@CCBAA?A@CCBB=B>BBB@A@CBA;;;<;<,89,7?A?9BBAA>@@@=@A>ABBBBB?DAAABB>><AAA<A;@@AA???@=>>>@<???A@@?@>>>AA===><@@@<AA=A:>@@AA@@@B=>====2<;>8=>>>>/=A9;91988///===@8=<=<.=>???;?;;;7;AA<:::8<5::=>>?<?>@;=<=>>@@@=>>A>>>@@@@D=C>>>A;@@AA@@@9@AAA
@ATNG8:01650:04786
GATGGTAGAGTACAGTGTAGTAGACCAGAAGATCAGGAACTCTAGAAGAATTCAGATTTTAACACGAGAGTAAACGTAAAAAGAAGGTTTTACAAGACTCACGTTAACAATATTGCAGCAGTACGCACACATTCGAAGCGCAGTAAGGATGGCTAGTGTAACTAGCAAGAATACCACGAAAAGCAAGAAAAAAGAAGTACGCTATTAACTATTAACGTACCTGTCTCTTCCGAAACGAATGAGTACACATCGTCGTGTCGTGCTACCATCGAATCACGAAAGTCT
+
CCDC?BBDDCBBBCBBCDCCCCCBB@BBB@CBAABB=B>B@@@BAA>??;?<>>?9999+9<?@@ABBAC?>?8>;>=>??0?@<?4;;;&59;;;A;;=@=9;7;?AA>@AAHDBBBCCBCABBCCCDBBB?BBB?AABC@@@B=A?A;;9<BACCDED>AABCBB?BC?BAA<>>8787(777/8@CCCD)AA>ABBDD<:>=16158<:,5.69?=>;?B?>@@@>@>BBB=BED?AA??>AAAA???A@@A@:99@?@?BBC:>777B?A?AA99928<>>
@ATNG8:01650:04799
GATGGTAGAGTATCATGTGTATCTCCACGAAGATCAGGAACTCTAGAAGAATTCAGATTTTTAACACGAGAGTAAACGTAAAAAGATGGTTTTACAAGACTCACGTTAACAATATTGCAGCAGTACGCACACAATCGAAGCGCAGTAAGGATGGCTAGTGTAACTAGCAAGAATACCACGAAAGCAAGAAAAAGAAGTACGCTATTAACTATTAACGTACCTGTCTCTTCCGAAACGATTGAGTACAGAGAGTACGATATGTCTACCATCGAATCACGAAAGTCT
+
444:5:@B@@;==>>>>@BA@?<<;*.---0--/77;0646DDDECD?BB=A<@BBCCCCC5D@CBBBBBCFCCC>C@A@BBB0BBBB=@@@7AABGLCBBCCC??=?@CC@BBB@BBBBBBDDBBBCFDDCC?BDCD?BBBBCAAB=@=@@@<@CCBBBCC?BBBBBB?BB?A@@9<<999+9<<8<>>>@.??:><??ABAAD9=:>AAA7:7:ACCB@BB;;;BB@E@CCC>C;;;?BBCCBBBCBBBBCBCAABBCB@@@B@>B=>>??A==>===5=;;;
@ATNG8:01650:04816
GATGGTAGACATATCGTACTCTCTGTACTCATTCGTTTCGGAAGAGACAGGTACGTTAATAGTTAATAGCGTACTTCTTTTTCTTGCTTTCGTGGTATTCTTGCTAGTTACACTAGCCATCCTTACTGCGCTTCGATTGTGTGCGTACTGCTGCAATATTGTTAACGTGAGTCTTGTAAAACCTTCTTTTTACGTATACTCTCGTGTTAAAAATCTGAATTCTTCTAGAGTTCCTGATCTTCTGGATACACTCATGTGCACCTATCGAATCACGAAAGTCT
+
BDCC=BCCCABBDCECCCCBBBBBCCCCCC??>?CCC>CC?B?BBBBBAA?AAAAB>B>AAAA?B>BBBAAABBC>BBBBB1><9>788,5BBE?ABE?><:658>?@<@@@??=??;A>>9>9>AAA=:::;AAAA7;;=>>>>>>@@@@A@;;7=@?;>><>9>?;;;>>>A<@@@@@1>5:5:9>>>,999,,,,,,,68;?AA9=>AA*>>>55-5;@@=@@?@@@A;@<@@@===;@>A;<><>>A>;=;>?ADDD=AA::;><@<<<<881996/
@ATNG8:01652:04789
GATGGTAGAGTACAGTGTAGTAGACCAGAAGATCAGGAACTCTAGAAGAATTCAGATTTTTAACACGAGAGTAAACGTAAAAAGAAGGTTTTACAAGACTCACGTTAACAATATTGCAGCAGTACGCACACAATCGAAGCGCAGTAAGGATGGCTAGTGTAACTAGCAAGAATACCACGAAAGCAAGAAAAAAGAAGTACGCTATTAACTATTAACGTACCTGTCTCTTCCGAAACGAATGAGTACGTGTGACGTACGTGAGCTACCATCGAATCACGAAAGTCT
+
<<<B>BDCCEDDBACACCCCDCCCC@BBC?@@@;;9<A=@@@::8B>B@?C=>>773<<>)>4??<:::;:::=5::AA?@@0>@=@?BBB<CCIACDCCCCE998;@CC@CBB?BB@?@CDEDBBBCCCDD=ABCC?BBBBAAAA9@<@?@<@BBACCCB?BBCDBA?BC@>>?;??:::28==;99:9:9%:A?B888A?>=>5;5;=>>5;6;?BAA?AA@??CB@D?BBB>CBB?BCCAAAC@AABCCCCCCAABBCCBBBB@B@@>B@BBBA>><:>@@@
@ATNG8:01653:04815
GATGGTAGCTCACGTACGTCACACGTACTCATTCGTTTCGGAAGAGACAGGTACGTTAATAGTTAATAGCGTACTTCTTTTTCTTGCTTTCGTGGTATTCTTGCTAGTTACACTAGCCATCCTTACTGCGCTTCGATTGTGTGCGTACTGCTGCAATATTGTTAACGTGAGTCTTGTAAAACCTTCTTTTTACGTTTACTCTCGTGTTAAAAATCTGAATTCTTCTAGAGTTCCTGATCTTCTGGTCTACTACACTGTACTCTACCATCGAATCACGAAAGTCT
+
AACC?BBCCCCCBBBCBBBCCDCBBCDCCCAA>BCCE>CC?C@CBBBCBB?BBCCC?A?AAAB?C=??BCCBABB??>>>>.=@>ABBC>CBBA?BBB>BB;>=ACBB?BBBCB@>?7=AA:>:>===>>>>;AA<<8<>AA@>>>AAAC>;;;>;8::=?@<@;@??@AAAAA;A@@@@5@;A9>=>>>.>?777.866///===D;@@@@/@===B=B<@@<@@@???>;A:<<AA>>7>;B=@@@A?@@AA@>@@?AAAA>>;=;:9:<>>>=?;;4;996
@ATNG8:01654:04812
GATGGTAGACATATCGTACTCTCTGTACTCATTCGTTTCGGAAGAGACAGGTACGTTAATAGTTAATAGCGTACTTCTTTTTCTTGCTTTCGTTGGTATTCTTGCTAGTTACACTAGCCATCCTTACTGCGCTTCGATTGTGTGCGTACTGCTGCAATATTGTTAACGTGAGTCTTGTAAAACCTTCTTTTTACGTTTACTCTCGTGTTAAAAATCTGAATTCTTCTAGAGTTCCTGATCTTCTGGATATGAGTGACTCGTGCTACCATCGAATCACGAAAGTCT
+
?BCC?@??CCE@<<?==<<96666>===<:44.44:;2<>2525;::=??=?@@??<??C?<>4>288@@?BB>?<===<=+9=4<8//'/00(/;?9;:>?:;=>=;;4999:<===:=@@<@=@?>==;;;8<>?A<>>>?@???BB@>?==;;5:::4:=8=8>@@@BB?@?;?====2=:A5;;===.==@BD9>>>>===AAA;@???/?;;;><?;?A<;;;@>>>:=:=@@@DD8==B<><>>@>??AA>;<=?AA>>>:>@BBB<@>=::::2:666
@ATNG8:01659:04819
GATGGTAGTGTGTCTCTGAGAGTAGTACTCATTCGTTTCGGAAGAGACAGGTACGTTAATAGTTAATAGCGTACTTCTTTTTCTTGCTTTCGTGGTATTCTTGCTAGTTACACTAGCCATCCTTACTGCGCTTCGATTGTGTGCGTACTGCTGTAATATTGTTAACGTGAGTCTTGTAAAACCTTCTTTTTACGTTTACTCTCGTGTTAAAAATCTGAATTCTTCTAGAGTTCCTGATCTTCTGGCTCTCGTAGACAGATACTACCATCGAATCACGAAAGTCT
+
DBCB<A<<5565/;;-----6;/56<<<==>>9<>>@9@?:><@ABCABB?BB@AA?B=ABCD>C?CCBB@A?>>9====@,??69;BB9@496166>9>B@@@@;;>:<@@CBA;;269@<@?CCCB999C@CCCC=AA@B@;;;;;;;@@@BB7;9=9>@=@>CCCCBA@?B=@@CBB7B6:69@A@B0ABAAA;::9@@@BCAA>ABAA0?999@;@=?@=@>=@@0000;@@@00;@CAB@CCCCCCBAC<;;ACABBA@@?BBAAB@CBBABBC=BAB@
@ATNG8:01661:04780
GATGGTAGAGTACAGTGTAGTAGACCAGAAGATCAGGAACTCTAGAAGAATTCAGATCTTTAACACGAGAGTAAACGTAAAAAGAAAGGTTTTATCAAGACTCACGTTAACAATATTGCAGCAGTACGCACACAATCGAAGCGCAGTAAGAATGGCTAGTGTAACTAGCAAGAATACCACGAAAGCAAGAAAAAAGAAGTACGCTATTAACTATTAACGTACCTGTCTCTTCCGAAACGAATGAGTACACATCGTCGTGTCGTGCTACCATCGAATCACGAAAGTCT
+
455=8=@@@AAA=<<;<;<<=@@9505;;5;@A@@@@C@BCD9:8?:8847333333333(/5966///99;;;5/45=<<<+:>>5>?ACC50--73------88938388(...05587==;666===9;;B?BCBA?BACCCBBA=BA=@@<@@@BDD@A>?BB@@@:00*0::5:<899*3334333333#3<9<>=:=<???5;7;==@5;5;?BBB>BCDCCCC@D?AAD>CAA>BBABBB??@BBBCBBBBBAABBBCECC@B9:9C?A99:?==6@@@A
@ATNG8:01671:04824
GATGGTAGCTCTGCTCTGACTCTCGTACTCATTCGTTCGGAAGAGACAGGTACGTTAATAGTTAATAGCGTTCTTCTTTTTCTTGCTTTCGTGGTATTCTTGCTAGTTACTCTAGCCATCCTTACTGCGCTTCGATTGTGTGCGTACTGCTGCAATATTGTTAACGTGAGTCTTGTAAAACCTTCTTTTTACGTTTACTCTCGTGTTAAAAATCTGAATTCTTCTAGAGTTCCTGATCTTCTGGGCAGACTCTCACACGCCTACCATCGAATCACGAAAAGTCT
+
>=@A??>CBA;;>=;;;@<:;AAB=BBBCCBC?CCC@BB@CACBBBBCC>BBB;;7;8;9=A8B?BBBA@?===466???+@G666BD8?AAA:?CC79:;9;CCCE@CFCCBA;;6;AA?A?CD@@;;;D?CBAA6;;@@@;;;BA@@@@@?@>A@A@CB?B?AAB;;;CCGICCCDE7B=C?ABBBC2BCBCA;BB@@@@@@@B?BCCC5;::@B?C?@AACBBAAAA>A>A@@AAC???AF?CCCBBCAAACCBDCE@CBDADA@AE@BABA;;;<.;ACC
@ATNG8:01676:04807
GATGGTAGTATATCGCGTCGCTATCCAGAAGATCAGGAACTCTAGAAGAATTCAGATTTTTAACACGAGAGTAAACGTAAAAAGAAGGTTTTACAAGACTCACGTTAACAATATTGCAGCAGTACGCACACAATCGAAGCGCAGTAAGGATGGCTAGTGTAACTAGCAAGAATACCACGAAAGCAAGAAAAAAGAAGTACGCTATTAACTATTAACGTACCTGTCTCTTCCGAAACGAATGAGTACACACTCTCATATGACACTACATCGAATCACGAAAGTCT
+
>CEC@CA<==@ABBAA;;6>><<AA;@A@;;BB@AA?C@BCCBCBB@BB9;8;BB@@AAA2A?EBCBAA@?=@@9??@CDDE1BB>@:@AA9AEEAGAAACCCBB<A=@A>ACD>AAAABCCCCBBBB;;;@=@AAA>AAAACCAA>B?BAB?CBB>??CB?BBCGDD@BB?BBB577???6?::5<AAAAA)==8=898@@DDD<A;?====C<>>A@@=?ABAAA@:>99::,8=>:?CBBBBBA???>B@@AA@@B@@?BBBA@ABBC?A>=8937*4<;<
@ATNG8:01676:04825
GATGGTAGGACGAGCGTCTGAGAGGTACTCATTCGTTTCGGAAGAGACAGGTACGTTAATAGTTAATAGCGTACTTCTTTTTCTTGCTTTCGTGGTATTCTTGCTAGTTACACTAGCCATCCTTACTGCGCTTCGATTGTGTGCGTACTGCTGCAATATTGTTAACGTGAGTCTTGTAAAACCTTCTTTTTACGTTTACTCTCGTGTTAAAAATCTGAATTCTTCTAGAGTTCCTGATCTTCTGGCGCTCTGTCACGTCTGCTACCATCGAATCACGAAAGTCT
+
44::5::;.;@>9;::<@@BAABC@D@BABCA=AAAA;@A@B?BBBACCJ@DCC;;7;=BBABAK@BCBCC;;;B>AAAAA,::4489;2@=694:9945@259@@@B@DCDCCBBE?ABCAM@BBBCBCBB?AABB@DBBAA@BBFCBBDDECD@;;;@CC@C>A?CBABCIE?D;;;;.;>C?BBDDC1;;CCC=CAAA@@A@@>;@?@@0@;;:C@C@BB?BBB;;;B@B@BCCDDD@AAB?BBBBBA@@CDBABBBAAA;;6;@@@A?BF??ACC?CCBA
@ATNG8:01632:04854
GATGGTAGATATATGCACGCTCTACCAGAAGATCAGGAACTCTAGAAGAATTCAGATTTTTAACACGAGAGTAAACGTAAAAAGAAGGTTTTACAAGACTCACGTTAACAATATTGCAGCAGTACGCACACAATCGAAGCGCAGTAAGGATGGCTAGTGTAACTAGCAAGAATACCACGAAAGCAAGAAAAAGAAGTACGCTATTAACTATTAACGTACCTGTCTCTTCCGAAACGAATGAGTACTGTATCTATGTGTGCGCTACCATCGAATCACGAAAGTCT
+
BBCD?BACCDCAABCICCCCCCCBB?BCC?CCBAAA@C?BAC???C@CD>A>AAA@ACCC3C?CCCABBDCA@@8==::;;;.;A>C6;;;7;CEABBCDDDBBA@B@BA?ADD?BABBCCCCCCCBCBBBC?CBBB<A@BB?>?B>B?B??>@BBBBDCC?BBBBBB@CC>>>>=@@@@@;A??;?CCCC3CB=A::9@AAAC9>:=<>A4949>A@@>ACA@@BB@B?BBD>CAA>ABBCCABBDBAA@CBBBCBB?>>>>>>=AA>>><?@::@AA9@9:9
@ATNG8:01634:04837
GATGGTAGAGTACAGTGTAGTAGACCAGAAGATCAGGAACTCTAGAAGAATTCAGATTTTTAACATCGAGAGTAAACGTAAAAAGAAGGTTTTACAAGACTCACGTTAACAATATTGCAGCAGTACGCACACAATCGAAGCGCAGTAAGGATGGCTAGTGTAACTAGCAAGAATACCACGAAAGCAAGAAAAAGAAGTACGCTATTAACTATTAACGTACCTGTCTCTTCCGAAACGAATGAGTACACATCGTCGTGTCGTGCTACCATCGAATCACGAAAGTCT
+
>>BB@CCCDDDDCBBBCCDDDDCCB?BCD@CBB<;;=@;@CB9:8B>BC@C???997CBB1C?B944;;8;8;?>6>9/////$//(/(///&/8839<<;88625-205;6=66.2888CCDCCBCCCBB@?=@DAB?BCBA@A?>;@@CCB?ACBBACCC?CBBAAA@BC?>>?999@@@;B>><>BCBB/>><>877AAAAA:>:>@@C1616<A@@@CCAAACC=?=?BD>BAA>ACBBBBCCBBBBBABBBBAAAACBBBC?CAAAC?BBBBBA@:A@@@
@ATNG8:01635:04879
GATGGTAGGCGTGTGAGAGTCTGCCCATAAGATCAGGAACTCTAGAAGAATTCAGATTTTAACACGAGAGTAAACGTAAAAAGAAGGTTTTACAAGACTCACGTTAACAATATTGCAGCAGTACGCACACAATCGAAGCGCAGTAAGGATGGCTAGTGTAACTAGCAATAATACCACGAAAGCAAGAAAAAGAAGTACGCTATTAACTATTAACGTACCTGTCTCTTCCGAAACGAATGAGTACGATGAGAGAGCTCTCTCTACCATCGAATCACGAAAGTCT
+
<=@=?BCC@DCCA@CCCDCBBCBBB<BCC@CCCB:;:;@BBBCCCB?BB?A=?@?9999-:<>=@?@@ABBBB9@@99999(9?:>9>>>1<?A>CA@AB>>>A<A;>>=??@7;;AA?>>>>>>@@@@@A;>?>D:><>A?=<;;A<A>B?BA==AAAA;A??>BC>BB?B==;=@@@C<A??888787(8?;A>??AA@@A=@;A@@@>@<>>BBB@BA??>@@=A<===8=AC@>??A===888B@@@A>=====>===??>@@@?@<@@@?AAB:>;<;
@ATNG8:01638:04842
GATGGTAGTATCTGCACACTCTGTCCAGAAGATCAGGAACTCTAGAAGAATTCAGATTTTTAACACGAGAGTAAACGTAAAAAGAAGGTTTTACAAGACTCACGTTAACAATATTGCAGCAGTACGCACACAATCGAAGCGCAGTAAGGATGGCTAGTGTAACTAGCAAGAATACCACGAAAGCAAGAAAAAGAAGTACGCTATTAACTATTAACGTACCTGTCTCTTCCGAAACGAATGAGTACTGTATCTATGTGTGCGCTACCATCGAATCACGAAAGTCT
+
45<<266>DBBCBCCC=>?@==;;;7;??:==<@>:5:.55;4438-3328699334===+=5888;<==::::288;B@@?+=B<@<@CB;CCC@DIBCBBCAA<@=@C?CCD?BBBBDCCCCBBBCBBBD?BCCC?:9:@@@??<@>BBA?BBBCBBAA>???A9:39<9==<9??;<>:<>><?<===.<A<@???BBCAA7:7;>>>1838ABBB>@@?@=??2928<<3;BD@BACCBBBABBCBAB@??BAAABBB==><BB>>><??@?B@A9A000
@ATNG8:01639:04879
GATGGTAGACATATCGTACTCTCTGTACTCATTCGTTTCGGAAGAGACAGGTACGTTAATAGTTAATAGCGTACTTCTTTTTCTTGCTTCGTGGTATTCTTGCTAGTTACACTAGCCATCCTTACTGCGCTTCGATTGTGTGCGTACTGCTGCAATATTGTTAACGTGAGTCTTGTAAAACCTTCTTTTTACGTTTACTCTCGTGTTATAAATCTGAATTCTTCTAGAGTTCCTGATCTTCTGGCGCTCTGTCACGTCTGCTACCATCGAATCACGAAAGTCT
+
:;BC@CBCDCCABBEJDEEDDBBBBBBCCCBA@ACCC<BC>@>@BAAABB?BABBC?B?BBBF@C?BBBCCBBAA>ABC>C1<<7://)/0085?7737B<;;>K@A;?>AAAAAA;C>>9>:>==>>?>>9>ACA;A>>>>>>BA@@@A@@@A=>=;<@@:>:>A@@@===A;>>>AC2>9>9==CCC.><666.6-----;67;:=BBB:AA>==5;5;;5;ADAAAA;?:>@AA?A<>>>588A<<=<<@@AA>88:>?AA;A>>=?9>??@CDD=CAAB
@ATNG8:01640:04860
GATGTTAGAGAGACTGTAGCGCACCCAGAAGATCAGGAACTCTTGAAGAATTCAGATTTTTAACATCAGAGAGTAAACGTAAAAAGAAGGTTTTACAAGACTCACGTTAACAATATTGCAACAGTACGCACACAATCGAAGCGCAGTAAGGATGGCTAGTGTAACTAGCAAGAATACCACGAAAGCAAGAAAAGAAGTACGCTATTAACTATTAACGTACCTGTCTCTTCCGAAACGAATGAGTACGTGTGCGACGTGTCTCCTACCATCGAATCACGAAAGTCT
+
//9//)/@BBBBCCCB>>>;?;<<=6==B?@@;;;;9<9<;;;8==8>>15.55554999(73<<8///9//399908899<<<':<385:88+85:3:AAABCCBB?B?BB?@@@=@0000@>>>@ADB@??A;>;@@=>>??A>>=:>=AAB?C@=<>><C;?A<=;@;??9=<=188=>>5=:<:8888(6:4=>>>@?AAA;A;AA;=7=;A@@@A688?<;;<8<9=AB9@AA>ABBDDBBBBBA;;;??A>==AAA<@>>:>@>?>8<=A<:;:3;???
@ATNG8:01640:04872
GATGGTAGTATAGAGCTCTACATAGTACTCATTCGTTTCGGAAGAGACAGGTACGTTAATAGTTAATAGCGTACTTCTTTTTCTTGCTTTCGTGGTATTCTTGCTAGTTACACTAGCCATCCTTACTGCGCTTCGATTGTGTGCGTACTGCTGCAATATTGTTAACGTGAGTCTTGTAAAACCTTCTTTTTACGTTTACTCTCGTGTTAAAAATCTGAATTCTTCTAGAGTTCCTGATCTTCTGGGTGCGCTACAGTCTCTCTACCATCGGAATCACGAAAGTCT
+
CCBB?BCCDDD;:6<:556;;<?BBCBCCCBA>@;;;0;?;@=CBBBBBC?BBCAA>A=@AAB>A@CBBBBBA?A=A@BBB2A=:>>>>7?A@@?BAA=@A>A@===A:>=@???;;7;=>;>;>A?@?A@@<@AAA:==@>;;;@BB>==>=>B7;;><>B=B<???AAA@A@<=====/=7=9>AAAA/::777.7-----6:<?<@DDD/A=<=B<B=AA=====787<@;AA=>>@<;:<B9;;;;;<<=9666=<<?;;<9<<//-/7=77///@2999:
@ATNG8:01648:04851
GATGGTAGTGTCATATGAGAGTGTTACTCATTCGTTTCGGAAGAGACAGGTACGTTAATAGTTAATAGCGTACTTCTTTTTCTTGCTTTCGTGGTATTCTTGCTAGTTACACTAGCCATCCTTACTGCGCTTCGATTGTGTGCGTACTGCTGCAATATTGTTAACGTGAGTCTTGTAAAACCTTCTTTTTACGTTTACTCTCGTGTTAAAAATCTGAATTCTTCTAGAGTTCCTGATCTTCTGGGATGTGTGCGCAGTGCCTACCATCGAATCACGAAAGTCT
+
ABCD@CCCCCBB=>>BBCDC;:;B=?===4405;<>6>>:B;BBBCCCC?@@@9:8;?CBBB@B@CCDII9:;C?@@@@@,;;599>D=CCBB@BAC?AD:;;BBCCACCDECCBC@CBB?B@BBCBEDBB?BABA@CBBBCCCCBCBBDCCCC?BBA?BB@D@BACBBBDCC@BCCCC9A;A;;;;;;*;B@A@<AACCGGCCCC5;;;;*;@@AA?BACDADDE@@@B?B?BCBBCC?CABB<B;::BBBBCBBBCDE@CBB>ACACB@BCEDCCC>CBAA
@ATNG8:01651:04862
GATGGTAGCACGGAGTCACTCATATCCAGAAGATCAGGAACTCTAGAAGAATTCAGATTTTTAACACGAGAGTAACGTAAAAAGAAGGTTTTACAAGACTCACGTTAACAATATTGCAGCAGTACGCACACAATCGAAGCGCAGTAAGGATGGCTAGTGTAACTAGCAAGAATACCACGAAAGCAAGAAAAAAGAAGTACGCTATTAACTATTAACGTACCTGTCTCTTCCGAAACGATGAGTACGATGAGATCTCGTGTGCTACCATCGAATCACGAAAGTCT
+
444<044<9445.55<;<<>;95555.5772///779)5.599455=265;A7:=:77888$7-389:===<43,3344444$5:495;>=0<<<6;;665==55258=<7;;<055445;;;<==@===CB?BABD?A@>>>:9:;?;A9965@@??:4838>==>A>><:<8828:9882833,322255#5637:8998875151222939355:4405;::<<<7;788818====:<ABBA@AA><89;>9>9:;99955052228266:8537*3889
@ATNG8:01654:04866
GATGGTAGTGTCAGTGCGCGTCGTCCAGAAGATCAGGAACTCTAGAAGAATTCAGATTTTTAACACGAGAGTAAACGTAAAAAGAAGGTTTTACAAGACTCACGTTAACAATATTGCAGCAGTACGCACACAATCGAAGCGCAGTAAGGATGGCTAGTGTAACTAGCAAGAATACCACGAAAGCAAGAAAAAGGAGTACGCTATTAACTATTAACGTACCTGTCTCTTCCGAAACGAATGAGTACGTGTGACGTACGTGAGCTATCGAATCACGAAAGTCT
+
BBCC?CCBCBBBCCDDCCCAABCCC?BCD@CCBBBC?C>@@CCCCA?AA>B?BBA;<<<<1>?CCCACBBB>>>7;>:;:::*;D@F4;;;6<DE@JCCCDDDBB@C?BB@BCD@CBAABBCCCDCCCCAAB@CCCC<??BBBBAA=B@DA@=@CBCBABB>BBAAA@?CC@BBB<>>@@@:A@=:=<<<<.<=A@;;:??AAA<>;>@AA7;7:@BBB?BBAAABB>@>ABA:B@A=ABBCCCCCCA??CCCCCBBB@AABCBCA==<AABBCBB=@999
@ATNG8:01656:04855
GATGGTAGCTATACGTATATCTATGTACTCATTCGTTTCGGAAGAGACAGGTACGTTAATAGTTAATAGCGTACTTCTTTTTCTTGCTTTCGTGGTATTCTTGCTAGTTACACTAGCCATCCTTACTGCGCTTCGATTGTGTGCGTACTGCTGCAATATTGTTAACGTGAGTCTTGTAAAACCTTCTTTTTACGTTTACTCTCGTGTTAAAAATCTGAATTCTTCTAGAGTTCCTGATCTTCTGGATAGCGACGCGATATACTACCATCGTATCACGAAAGTCT
+
BDCE?CAABCCCCBBBCCCCCCBCCCBBBCCC@BDDD>CC@C?BBDCCBB?BCAA@@C@CBBB?B?BBBBBBBFD?@@@@@2@A:????7?BCF@CCC?BB<879ABB@CBBCC==>9==A:>:???;;88:<A@@@9>>BA=<<?DDA@=A@@@7;=@=AC==:@@A<=>@=<6::;;;/;:A;??@@?/::333)------688:18887'56677376AB;A>>>>===D8;;@@==7;;A<A@??BAAA????@AABA?@@<A:;:@@AA>@:9:1:>>?
@ATNG8:01669:04874
GATGGTAGACATATCGTACTCTCTGTACTCATTCGTTTCGGAAGAGACAGGTACGTTAATAGTTAATAGCGTACTTCTTTTTCTTGCTTTCGTGGTATTCTTGCTAGTTACACTAGCCATCCTTACTGCGCTTCGATTGTGTGCGTACTGCTGCAATATTGTTAACGTGAGTCTTGTAAAACCTTCTTTTTACGTTTACTCTCGTGTTAAAAATCTGAATTCTTCTAGAGTTCCTGATCTTCTGGATATGAGTGACTCGTGCTACCATCGAATCACGAAAGTCT
+
66BB9>BBCCCCCCCCCCCDDBB@BCCCDCBA?ACEF>AB?A?@?@@ABC?CCBCB?C?CBBB?B?BBB@@BCBB?B>?:>*;;1:8//(/00/4:::78=49;>ABB<@>>>>>>>:>@A;@;>>>>=?>?;>>>>7;;@8::;:BAA??===?<===<>>;>=@A@@@@@>>;===DD;C=A:9:998)8=677-8>>:;;=;==18888(8@AAA<A<?@;@A??:::=B==9///=499A;AAACD?>?AAA>>>A@@@??<?A@??988666=>19888
@ATNG8:01675:04835
GATGGTAGGACGAGCGTCTGAGAGGTACTCATTCGTTTCGGAAGAGACAGGTACGTTAATAGTTAATAGCGTACTTCTTTTTCTTGCTTTCGTGGTATTCTTGCTAGTTACACTAGCCATCCTTACTGCGCTTCGATTGTGTGCGTACTGCTGCAATATTGTTAACGTGAGTCTTGTAAAACCTTCTTTTTACGTTTACTCTCGTGTTAAAAATCTGAATTCTTCTAGAGTTCCTGATCTTCTGGATACACTCATGTGCACCTACCATCGAATCACGAAAGTCT
+
59C>:CBB@BA@ABBBBCBBCBCC?CDCCCCC?BDDD=BA=B?CCBBBCC@DDCCB?B@DDDB?C@CCDDDCBBB=BBCCD1BB<??BD>DCAB?BCC?CC;;;CECD@BBCCCCBB?BCC@D?CCCCBBBB?AA@@<B@@@DCCCCCCCCCCBB@BBA?AC@C@AAD@@BCCCACCCCC9CAE=???>>,=BBBC?BCECCDCBBB?BEED5BBBBE@B@BB@BBDBCBC>A>@BBCBB?@AC@CDDBBCCCCBAABDAB>@CC@B988B>BBBBDCC=C999
@ATNG8:01629:04899
GATGGTATTGATACAGATCAGACACCAGAAGATCAGGAACTCTAGAAGAATTCAGATTTTTTAACACGAGAGTAAACGTAAAAAAGAAGGTTTTACAAGACTCACGTTAACAATATTGCAGCAGTACGCACACAATCGAAGCGCAGTAAGGATGGCTAGTGTAACTAGCAAGAATACCACGAAAAGCAAGAAAAAAGAAGTACGCTATTAACTATTAACGTACCTGTCTCTTCCGAAACGAATGAGTACGTGTGCGACGTGTCTCCTACCATCGAATCACGAAAGTCT
+
;<BC@CA@?@BBBGDCGCCFDCB@A=@;;76CDAAB::6:?::@??;>@=@=@@<887787#318;=BBBCC999,33444499#94.5.555&5<>:@A>BCCCCD@C@BB?BAA<@@@?@BCCCCCCCBBBB>AA::7;BBBBB::5;?ABB?BA@@@B::9:CCCA@=;;5000*0;0000*9?@;9::::9%9;8:855<<A>>7:79:AC7;8;BBBB?CBBBDCC6:3:::/9@@=ACBBADDBBBBCB@@AB>>>AAA<;;;<?A???<>=@CAA@<AAAA
@ATNG8:01630:04923
GATGGTAGCTCTGCTCTGACTCTCGTACTCATTCGTTTCGGAAGAGACAGGTACGTTAATAGTTAATAGCGTACTTCTTTTTCTTGCTTTCGTGGTATTCTTGCTAGTTACACTAGCCATCCCTACTGTGCTTCGATTGTGTGCGTACTGCTGCAATATTGTTAACGTGAGTCTTGTAAAACCTTCTTTTACGTTTACTCTCGTGTTAAAAATCTGAATTCTTCTAGAGTTCCTGATCTTCTGGATATGAGTGACTCGTGCTACCATCGAATCACGAAAGTCT
+
;?CC;CBBBBCC@@@BCCDCCCCCCCBBBBAA>AA@@<AC@J@CCBBCCC@CCBEC@E@BBBB@BACECCCC>>B=>??@A0@C?AABB=BBCB?CBB?AC9;;;CCDFEDBCCBBB?BCCC>BCCCCB@BBBCCCC?CECCCCBABCCCBBBBC?BCE@BB@B@BCCCCBCCG@BBBBB7A>A>;<;;.;EEEI=CCCHHEBA@@4;;;;*;CC@@?@@BB@BCEEABA@CACCBCCD>AACACDBCBBBBCCCCBBBAABAA?BBCCB?BBBBBBC=BBBB
@ATNG8:01631:04882
GATGGTAGTAGTACACTAGTCATACCAGAAGATCAGGAACTCTAGAAGAATTCAGATTTTAACATCAGAGAGTAAACGATAAAAAGAAGGTTTTACAGACTCACGTTAACAATATTGCAGCAGTACGCACACAATCGAAGCGCAGTAAGGATGGCTAGTGTAACTAGCAAGAATACCACGAAAGCAAGAAAAAGAAGTACGCTATTAACTATTAACGTACCTGTCTCTTCCGAAACGAATGAGTACACATCGTCGTGTCGTGCTACCATCGAATCACGAAAGTCT
+
----(--77;ACC===><<:;4445.545.5>5556.5.5599944.49.4.4444444&/)//////:6568;8./////999'99(/(///&////9633:87;5;:>?;>===A>==BBBCBBBBBAA@B>BBBC>B>>?8::@<B?CBB?BBBA=>=@=B@@???=BA<866166<>@::::;<<<<=.==8<667>==DE:>:>??A:>:==BBB@CCCCCCC?C?CDE>CBB?BBCCCDBBAAACCCBBBAAABBBBEDC?CAAAC@CCBBBBD:AAAB
@ATNG8:01631:04928
GATGGTAGCACGACACGACGATGTGTACTCATTCGTTTCGGAAGAGACAGGTACGTTAATAGTTAATAGCGTACTTACTTTTTCTTGCTTTCGTGGTATTCTTGCTAGTTACACTAGCCATCCTTACTGCGCTTCGATTGTGTGCGTACTGCTGCAATATTGTTAACGTGAGTCTTGTAAAACCTTCTTTTTACGTTTACTCTCGTGTTAAAAATCTGAATTCTTCTAGAGTTCCTGATCTTCTGGTATGACTAGTGTACTACTACCATCGAATCACGAATGTCT
+
BBBD@B@B;?;<<;;;@@><<;;;>>AAAABLAFCDD>CC?@>@C;;9:9<@@@?<9>7:?<C9B?BAA@=;:6<*//:;;;+7?==;;;3:@@><>=??9979AAA??=?DCBB>?C<AAA:><>>>@=>>>=BBBA:?>@D??>@@@A@@@>>>8;;A<AA<A=BBB>>>?>>:=>AAB5A=A7;7@@@,67===+//6687;?@@<@@@A/@;;;C=C:=>=@>>>@@@=B<@@???@;>>B=CA??==>@BEBB===AAA?>:?AA?>:?AAA>>:;=?=?
@ATNG8:01643:04916
GATGGTAGCGAGCGAGTGTGTATACCAGAAGATCAGGAACTCTAGAAGAATTACATGATTTTTAACACGAGAGAAACGTAAAAAGAAGGTTTTACAAGACTCACGTTAACAATATTGCAGCAGTACGCACACAATCGAAGCGCAGTAAGGATGGCTAGTGTAACTAGCAAGAATACCACGAAAGCAAGAAAAAGAAGTACGCTATTAACTATTAACGTACCTGTCTCTTCCGAAACGAATGAGTACGTGTGCGACGTGTCTCCTACCATCGAATCACGAAAGTCT
+
56<<6<@@@@;CBBBBCAAAGIDA@<?@@=<@@444.4.4<<<<=;;>>5:*-----/////$/(3933375566/6244===+33,3,333&37739:::9969817389677849999CDDDBBBCEB@@@=@@@@;??@?BABC<A>@B@=BBBAABBA@BCBBBC@BB>??>8><==;3;//)//000(0=9>:99CBA@A<@<????9<9<@CCC?BB@@@AB?B@BCC=C@@>?BAABBB>>@BBBAAABBBAAAE=@?B?CF>>>=>>BAACA=@:99
@ATNG8:01646:04913
GATGGTAGCTCTGCTCTGACTCTCGTACTCATTCGTTTCGGAAGAGACAGGTACGTTAATAGTTAATAGCGTACTTCTTTTCTTGCTTTCGTGGTATTCTTGCTAGTTACACTAGCCATCCTTACTGCGCTTCGATTGTGTGCGTACTGCTGCAATATTGTTAACGTGAGTCTTGTAAAACCTTCTTTTTACGTTTACTCTCGTGTTAAAAATCTGAATTCTTCTAGAGTTCCATCTTCTGGGCTGCGCTGATATGCGCTACCATCGAATCACGAAAGTCT
+
7;00-//94955>@>;;9;;<<ACCBBA@@;;7?<>>4<A:;69D@@@DD?BCDAA=@@CA@A@CACBDAA00/72////&//)4444)4:;=:?<<8<@79;BA@B?ACBBBCDD:<;B?B?CCA@@BBB@BBCC@ECCCCBBB@@@@@@@;:8<CE?CC?B>AAEBBBCCI@CCBBB7B@C?BBEEG1;;CCE=D<<;A?@9997???@1?>=>A7969B?@AB@@@A>B?BBBB>A@@@;@CBAABBABBCBBBCCCCB?CCCAB>AABB;;;9;ICB
@ATNG8:01646:04928
GATGGTAGGCACTGCGCACACATCCCAGAAGATCAGGAACTCTAGAAGAATTCAGATTTTTAACACGAGAGTAAACGTAAAAAGAAGGTTTTACAAGACTCACGTTAACAATATTGCAGCAGTACGCACACAATCGAAGCGCAGTAAGGATGGCTAGTGTAACTAGCAAGAATACCACGAAAGCAAGAAAGAGAAGTACGCTATTAACTATTAACGTACCTGTCTCTTCCGAAACGAATGAGTACGTGTGACGTACGTGAGCTACCATCGAATCACGAAAGTCT
+
56??;@CC?BAA@DCCCC:<=BA@F6DED@BBCCCCACACCCBBBC?BB@D@BC@??AAA2A@CBCCCCCCBB@9==;;;;;*;B=B5;<<6<CC@CBCBBBBBA@C?CC=BBB?BB@@BCCCCBBACCCCC?DCBB>BAA?>>>?<A?BDD@CACCCCDA?CCCCAA>AB?AAA?BBBBA;>::4888)8;<>:>>=?B@@@@@D;@???;@?BAABB?BBBBABB:;7;;;5:00*0@@@BBCDCB>?ABACBBBBAAAAAAC?A?@?A?BBBBAAA<ABAB
@ATNG8:01665:04913
GATGGTAGCGCATATCAGCGCAGCCCAGAAGATCAGGAACTCATAGAAGTAATTCAGATTTTTTAACTACGAGAGTTAAACGTAAAAAGAAGGTTTTACAAGACTCACGTTAACAATATTGCAGCAGTACGCACACAATCGAAGCGCAGTAAGGATGGCTAGTGTAAACTATGCAAGAATACCACGAAAGCAAGAAAAAAGAAGTACGCTATTAACTATTTAACGTACCTGGTCTCTTCCGAAACGAATGAGTACGATGAGATCTCGTGTGCTACCATCGAATCACGAAAGTCT
+
=<00)////9<BBCCC;99?95555)59<455/7/-(-(-5---6:95//5.47:::444444#454445/::://)/919///;;;+:<8:8;;;.=//(/6669>>;82737;5;77,3752559::;:?:=?:>:>@@@;@=;88-.-(-38:=888833/;=>)0////67333,355+22222'2553222222#283222:22.33(.(.3339*.*.8=<=96615;;;<7>=@BA<A@?=?BBBBDDBBBBBCBC@??BBBBBBB;;5;?;;;;>=AACBB=A;;;
@ATNG8:01669:04885
GATGGTAGTATAGAGCTCTACATAGTACTCATTCGTTTCGGAAGAGACAGGTACGTTAATAGTTAATAGCGTACTTCTTTTTCTTGCTTTCGTGGTATTCTTGCTAGTTACACTAGCCATCCTTACTGCGCTTCGATTGTGTGCGTACTGCTGCAATATTTTTAACGTGAGTCTTGTAAAACCTTCTTTTTTACGTTTACTCTCGTGTTAAAAATCTGAATTCTTCTAGAGTTCCTGATCTTCTGGATATGAGTGACTCGTGCTACCATCGAATCACGAAAGTCT
+
455505;;ADGDCCC>AAAEDDCBBBDBCCA@>A@?@9@B@B?BAAFCBB@BBA?:8;5;=00+/56:7=BBBBB?BBDDF3BB788==5=BA?>AAE?BB=BAB>@@:>=??AAAA<@@@<@=@@@@@@@@<???A<@:;88988///66///:58/7777(74;==@@@CBB>AAAAA9A=A=;;;;<;%;=;;;/;DCABBB@A?27777'3?ABB?C?CC?BBBBBBB?B?BBBBAA;>>><9AC?@>>>???@?>>===@@<@;;;A<ACA;:;A:A:;;
@ATNG8:01628:04942
GATGGTAGCAGACGTGACAGAGCGCCAGAAGATCAGGAACTCTAGAAGAATTCAGATTTTTAACACGAGAGTAAACGTAAAAAGAAGGTTTTACAAGACTCACGTTAACAATATTGCAGCAGTACGCACACAATCGAAGCGCAGTAAGGATGGCTAGTGTAACTAGCAAGAATACCACGAAAGCAAGAAAAAAGAAGTACGCTATTAACTATTAACGTACCTGTCTCTTCCGAAACGAATGAGTACTGCGTCTCACTCTCGCCTACCATCGAATCACGAAAGTCT
+
?@B>9=ACCBB@;;>=;;A<@BBCC@CCD>BCBCCCACGCBB??>C?BB<A7BCBAAA@@/@:??ABAAA@BB?7=895555$5<7=:>@@2>B><@C<@@@@00-/6::4?0:69A??B@AACC@?@???@?BB;;99?>?A@AA=A?B;;::CCCBBBB9:9BBBC?CC@???@BBBBB9A?><688888%8:/572599::;59377996A6B?><;<;???@;A@?<??@7@0/*/=><@?@?>>?AA@@AB:::CBA?C??<>B@?B?BAAABBC>BBBB
@ATNG8:01628:04958
GATGGTAGTATATCGCGTCGCTATCCAGAAGATCAGGAACTCTAGAAGAATTCAGATTTTTAACACGAGAGTAAACGTAAAAAGAAGGTTTTACAAGACTCACGTTAACAATATTGCAGCAGTACGCACACAATCGAAGCGCAGTAAGGATGGCTAGTGTAACTAGCAAGAATACCACGAAAGCAAGAAAAAGAAGTACGCTATTAACTATTAACGATACCTGTCTCTTCCGAAAACGATGAGTACATAGATATACGTATAGCTACAATCGAATCACGAAAGTCT
+
66;;;?>>CCA<=CCCCCCA<;B@@8;@?;<:=6//6<4------5388497655;<>>>)9-3333338899:4:=>?@@@+6945.99949@B=A<;<<<:44.45::5:44.44339=>>;;;;;;>@@?@@@@888B@A@AA>>6<00*0>;;<?@A<@ACBBB?AA>BBB?>==C=5;85.55566(2:65529>888A;A;A<<>;B<@:::7=6;;9<9797:32222&2522252222222229::555;:555;95587;;>A<=<?<<<C7><<=
@ATNG8:01633:04939
GATGGTAGCTCACGTACGTCACACGTACTCATTCGTTTCGGAAGAGACAGGTACGTTAATAGTTAATAGCGTACTTCTTTTTCTTGCTTTCGTGGTATTCTTGCTAGTTACACTAGCCATCCTTACTGCGCTTCGATTGTGTGCGTACTGCTGCAATATTGTTAACGTGAGTCTTGTAAAACCTTCTTTTTACGTTTACTCTCGTGTTAAAAATCTGAATTCTTCTAGAGTTCCTGATCTTCTGGGTCTACGCTCGTCGCGCTACCATCGAATCACGAAAGTCT
+
<=BL@GCBB;555669<<<>BBCBBBBBBCCE@J;;;9;E?B?CBACCBB>BBB@@=@?AAAB?B?BAAACC99:@BBBCC2BC?BCCD>AAAB?BCC79:99:ACBB@CC??>@AA<AAA=A:>>?>;;:=8=A??:?>?>>>@@A@CAA=>>>;>>>7;;=B=AAAAAAABD5:8888)84:488888(8::::19;;<<>@?>C;AAAA/8::@B=B=AC=@@B=>>=;?5;;;;>>6;;?A8==>>@=>=>=A??>>;77=9=///<176=99:=2;777
@ATNG8:01633:04970
GATGGTAGTGTCAGTATGAAGTGTGTACTCATTCGTTTCGGAAAGAGACAGGTACGTTAATAGTTAATAGCTGTACTTCTTTTTCTTGCTTTCGTGGTATTTCTTGCTAGTTACACTAGCCATCCTTACTGCGCTTCGATTGTGTGCGTACTGCTGCAATATTGTTAACGTGAGTCTTGTAAAACCTTCTTTTTACGTTTACTCTCGTGTTAAAATCTGAATTCTTCTAGAGTTCCTGATCTTCTGGGTGTATCAGCGAGTATCTACCATCGAATCACGAAAGTCT
+
8:;B?====;77////99<69:>;;9::9:8:5:444)55.55)5<<<=<;5;=;99.4.945<7=9;98///99993/4444$4828<<>5<554784//(/=*///::<7<<<545<<9<>A=A?CBBBB>>C@CDBB@CCCCCCAA@BBB@@@@@5;9?;99293<=@@@<==@:==>@@2?15.55555$57///)//7<<><999.555&4:;//,/7<;:<<>=<54.43888445055AA8699BBCBA@@BBCCBB@BB?:;:AB?ABABBBC<;;:B
@ATNG8:01633:04979
GATGGTAGTACATGATAGACGACACCAGAAGATCAGGAACTCTAGAAGAATTCAGATTTTTAACACGAGAGTAAACGTAAAAAGAAGGTTTTACAAGACTCACGTTAACAATATTGCAGCAGTACGCACACAATCGAAGCGCAGTAAGGATGGCTAGTGTAACTAGCAAGAATACCACGAAAGCAAGAAAAAGAAGTACGCTATTAACTATTAACGTACCTGTCTCTTCCGAAACGAATGAGTACGATGAGATCTCGTGTGCTACCATCGTATCACGAAAGTCT
+
CCDC@CABBBBBCCDDABBC9;;DD@DFDACCCCCC?B@BCBBBAC?AA=A?BCCAAAAA2BADDCCCCCCBBB8?B99999*:B=A4;;;&9@B9>BBBBBB996:=AC@CCC?AABABCBCCCCCCBBBE@DCCC?BBBBBBBB?CACCC@CCDDBBBC?CCCAAA?BB?BBB:<<;;;3?@@<@@@AB2AD@C988CCCBA=@>B>>>:;59<B@B?B@@BABB@BABBB>CAA?ABBCCCBCDABBBBB@@@@??>@9<9<;A>?>BCBBB@CCC>B@@@
@ATNG8:01639:04966
GATGGTAGCATCATGCATATCTCACCAGAAGATCAGGAACTCTAGAAGAATTCAGATTTTTAACACGAGAGTAAACGTAAAAAGAAGGTTTTACAAGACTCACGTTAACAATATTGCAGCAGTACGCACACAATCGAAGCGCAGTAAGGATGGCTAGTGTAACTAGCAAGAATACCACGAAAGCAAGAAAAAGAAGTACGCTATTAACTATTAACGTACCTGTCTCTTCCGAAACGAATGAGTACGATGAGATCTCGTGTGCTACCATCGAATCACGAAAGTCT
+
49993::=545<;65666<<<;;;=056=7;;>>=@7?5>=99>::9<=7=5=><99877$31;9;874B@@B=38=@@???,>@=@=BCB7A:;2995@;;777)0)/>5><<;8?556??BCCCCBCCCB@BB;;8:BAAAAAB?C?B;;7;B;:;CBB?BBBBCDACC<:::;??CEF>?@??AAAAA2@A=A>==A>>88184:=:;0807==@><?B@@A@B?A>@BB=@BB587BBBBBCB????;;;;>>>=>;<=><7<63--(----.88,:;//
@ATNG8:01642:04934
GATGGTAGCTCTGCTCTGACTCTCGTACTCATTCGTTTCGGAAGAGACAGGTACGTTAATAGTTAATAGCGTACTTCTTTTTCTTGCTTTCGTGGTATTCTTGCTAGTTACACTAGCCATCCTTACTGCGCTTCGATTGTGTGCGTACTGCTGCAATATTGTTAACGTGAGTCTTGTAAAACCTTCTTTTTACGTTTACTCTCGTGTTAAAAATCTGAATTCTTCTAGAGTTCCTGATCTTCTGGTATACCACTCGCTCGCTACCATCGAATCACGAAAGTCT
+
:444.449////-----//;55555<<=>@==9====4=@0:45@@:66A7<<6655;7;;<<<@:??666;;9;.44999'9;3::<<5<=>>:==>7;;466@959?BBCBBBB?;<@@?C<@@BB@@@B?BBCC@CDDCBBA;;:;:?>>=?;@@@<9859?AA@@?=<;9499999+95;7<=<<=+>?CEG@F<;;?;55/:6:99:'///9939779394448:<7<7<99::838996;=///5//////:://///)//99<9==>566<6<=>=
@ATNG8:01642:04940
GATGGTAGTATAGAGCTCTACATAGTACTCATTCGTTTCGGAAGAGACAGGTACGTTAATAGTTAATAGCGTACTTCTTTTTCTTGCTTTCGTGGTATTCTTGCTAGTTACACTAGCCATCCTTACTGCGCTTCGATTGTGTGCGTACTGCTGCAATATTGTTAACGTGAGTCTTGTAAAACCTTCTTTTTACGTTTACTCTCGTGTTAAAAATCTGAATTCTTCTAGAGTTCCTGATCTTCTGGGTGCGCTACAGTCTCTCTACCATCGAATCACGAAAGTCT
+
BBCC@CCBCBCBBBBB:66=<B@CCBAABB@@=@CAC?BA?A@AAAACAA?ABBA@>@????C?B?BCAAA>>8=48:999(:;8;>BA:ABBB?BBC@BB<@?>?A?5:<AA=>=A;AAA9>9>>>;;=<=;?==>:>>B>?>?@@ABAA???A<AAA;?@;A;AAA@==<AA=A@@@@5@>D9==AAA/A@@@D:@?>>>?A???;????/?:;;?;@>DD=@>===;:4::>?????<>>AB:=<<AACBAA:::AAAA:::6;///:6<<???@B9@@B>
@ATNG8:01644:04947
GATGGTAGTGTCAGTGCGCGTCGTCCAGAAGATCAGGAACTCTAGAAGAATTCAGATTTTTAACACGAGAGTAAACGTAAAAAGAAGGTTTTACAAGACTCACGTTAACAATATTGCAGCAGTACGCACACAATCGAAGCGCAGTAAGGATGGCTAGTGTAACTAGCAAGAATACCACGAAAGCAAGAAAAAGAAGTACGCTATTAACTATTAACGTACCTGTCTCTTCCGAAACGAATGAGTACGAGAGAGCACACGTGTCTACCATCGAATCACGAAAGTCT
+
59>>8<@A;;6=<<<=@CCC;66??5:CC@CDCCBB?B>BBAAACG@CD?B8::A99999(:<AACAAAA@BAA;A>>=>>>,@@=@;A@A3A@A;?@?CC?@?E@C@AA=@AA=AAAA@AACCBBBBBBCC@CC;:7;???BBAA>B?BAA@BBBCCBBB@CCBAAA???<???=AABCC=AAB?A>>>>/;;5;===>>==?8=:==@D;?<?;@@A?AA???BB@B?BCE>BAA>BBBCCCCBBBA?;;999>??>?;;;??:>A>;;5:??:?AD;?:::
@ATNG8:01645:04935
GATGGTAGCACGAGTCACTCATATCCAGAAGATCAGGAACTCTAGAAGAATTCAGATTTTTAACACGAGAGTAAACGTAAAAAGAAGGTTTTACAAGACTCACGTTAACAATATTGCAGCAGTACGCACACAATCGAAGCGCAGTAAGGATGGCTAGTGTAACTAGCAAGAATACCACGAAAGCAAGAAAAAAGAAGTACGCTATTAACTATTAACGTACCTGTCTCTTCCGAAACGAATGAGTACGTGTGCGACGTGTCTCCTACCATCGAATCACGAATGTCT
+
<@@C@BBBB@A@;BB<?;A@@@@AE?BBB<696A??:@=BAA;:6C?A@?@;9:433888'=7?????>?587<6<794444$5<6;.555&5<>:>==C@@@6946?CC?BBB@CC::;BACBBBB@@ABBACDCD>AACBAAAB?B@C@@?@DABBBBB?BCCCCC?BB@BBB?BBBBB>A==9888988%8=7:=;>A@AAA<@:=<>@9@<@@CBB@:99BBBB@C>BBB=BBB?BEBBAAADBBBA>>>?@?@@@::5:=95>A@@@=@@BAA@?AA???
@ATNG8:01659:04939
GATGGTAGGACGAGCGTCTGAGAGGTACTCATTCGTTTCGGAAGGGACAGGTACGTTAATAGTTAATAGCGTACTTCTTTTTCTTGCTTTCGTGGTATTCTTGCTAGTTACGCTAGCCATCCTTACTGCGCTTCGATTGTGTGCGTACTGCTGCAATATTGTTAACGTGAGTCTTGTAAAACCTTCTTTTTACGTTTACTCTCGTGTTAAAAATCTGAATTCTTCTAGAGTTCCTGATCTTCTGGTATACACACTCGCTCGCTACCATCGAATCACGAAAGTCT
+
@@DB<BBB@BBCBCBBCCCBCCCC?CBBBE99;9DDF>CC?C?CC=CCCC?DDDBB>B?CCDD@D=BBEDBCCBB;99999*:@=@?@@;ADDEACCC?BB@BAACCC@CCCAAABC@C==;=@@A@BBBAB>BBBC?B@A>?@?>?BB@<<=>D:@?><@@<A<A???AAAAA;??@@A6A<@<??BAA.<;888(//6///>::=;?DDD/>?>>>=@<@@<?==<::::>8<=>>>?<@@@=;;;>????@A@@@A@@@@AA=AA999=D<=<>>>3<>?:
@ATNG8:01660:04960
GATGGTAGGTGCACATGAGTGTATCCAGAAGATCAGGAACTCTAGAAGAATTCAGATTTTTAACACGAGAGTAAACGTAAAAAGAAGGTTTTACAAGACTCACGTTAACAATATTGCAGCAGTACGCACACAATCGAAGCGCAGTAAGGATGGCTAGTGTAACTAGCAAGAATACCACGAAAGCAAGAAAAAAGAAGTACGCTATTAACTATTAACGTACCTGTCTCTTCCGAAACGAATGAGTACTGCGTCTCACTCTCGCCTACCATCGAATCACGAAAGTCT
+
459:5;AB;CCDCCDDCEDBBBBDC@CCC?BABC@@=@?AACCDCB?BD@DABA@;::::*:=@BCCCDCDCCC>CCCCCCC1CC@C@BBB;BCB@CBBBAA@995:?BC@CCC>AACCDCCCBBBCCCCDD?CCBB?AA@>>@:94;?B@@?ACCCBCCC?CBBCBB?AB@CBC?@A>>=7?@@;999989%8>9>9:9BAAAB6868AAA3858?BBB>AAAAABB?B@CCD<BBD?ABADCBBAAABBBBBBBABBBBC?B@A>AAAAD@BBBB;;;0;;;;
@ATNG8:01661:04951
GATGTAGAGAGACTGTAGCGCACCAGAAGATCAGGAACTCTAGAAGAATTCAGATTTTTAACACGAGAGTAAACGTAAAAGAAGGTTTTACAAGACTCACGTTAACAATATTGCAGCAGTACGCACACAATCGAAGCGCAGTAAGGATGGCTAGTGTAACTAGCAAGAATTCCACGAAAGCAAGAAAAAGAAGTACGCTATTAACTATTAACGTACCTGTCTCTTCCGAAACGAATGAGTACGAGAGTCAGAGCAGAGCTACCATCGAATCACGAAAGTCT
+
<<@C?BCBC@?@@@@ABBCCACG@CCC?C@BBBB<@=@ABBCCCABB>B=@>>::::9$7<=>?BBBA@@BD=A>;;;;.9B9=.::;*;CB?CCBCBBCCG@G@BC?BCC?BB@?BAABCCBAA@@@A;:;99243;8889=3946<<8><><<BBB>?974:B>BB@=8>444>>=6<87135788(7<9=<=>:;:AC<@<@>>><@<@>ABB@BA@@000<@7;;@7@@@=AAAA@A????;:??BCB>>>A?978773:::;>9;;>?CBC=AABA
@ATNG8:01661:04952
GTGGTAGTAGTACACTAGTCATACCAGAAGATCAGGAACTCTAGAAGAATTCAGATTTTTAACACGAGAGTAAATGTAAAAAGAAGGCTTTACAAGACTCACGTTAACAATATTGCAGCAGTACGCACACAATCGAAGCGCAGTAAGGATGGCTAGTGTAACTAGCAAGAATACCACGAAAGCAAGAAAAAGAAGTACGCTATTAACTATTAACGTACCTGTCTCTTCCGAAACGAATGATTACACACTCTCATATGACACTACCATCGAATCACGAAAGTCT
+
BBB?BCCCCDBBBCABBEHEBBCC@B@B@B@@B@@=A?BBGBCCC@CC?B?A@?:::::);>ABBCBBBBBBA9==98989(8A>B?BBB=BBC?BBBBBBBB@=@>BB>BBB?AABCCCCCBBBDCCCCC@CCAA?AAABBBBB@BADBB?BCCCCCDC?BBB@@A?BB?@==<>BDDD=BAA=ADDDD3BB?AAABCCAAA:=:=@AA;?;<<BBB?ABBC@AA@D@BBC>AAC?AAAB@BCBBBBBCBBBCABBBBAAABB@CCD>>:>ACBBBA<@@@B
@ATNG8:01662:04968
GATTAGGCGAGAGTGTGACGCAGTACTCATTCGTTTCGGAAGAGACAGGTACGTTAATAGTTAATAGCGTACTTCTTTTTCTTGCTTTCGTGGTATTCTTGCTAGTTACACTAGCCATCCTTACTGCGCTTCGATTGTGTGCGTACTGCTGCAATATTGTTAACGTGAGTCTTGTAAAACCTTCTTTTTACGTTTACTCTCGTGTTAAAAATCTGAATTCTTCTAGAGTTCCTGATCTTCTGGTGTCGTCTATCATGTACTACCATCGAATCACGAAAGTCT
+
@AB?BB?DBBBEEEECCCCBBBBBBBCCA@?@CDD<BB?B?BEBBBBC@BCCCC@BACCCB?CADBBBCCGCGACBCCC5CB?AABC>ABAC?ABA<@C:;;CCCC@CCBBCDDC@CCC?A>BCBBCCCC@BBBC@BBDBBBBCCBCCCCDCCAB;::;C@C?CCCCBCCEIACCCGC<CAE=<;;;;*;ABBD?BBBBBAAA@@<??@@,@AAA@?@@DG?BBGDBBB@C@BBBBBB:;:C?AA@BB;;;AAAA@@@CCDBB?BBBCC>AADDCHC=CC;;
@ATNG8:01664:04938
GATGGTAGGTGCACATGAGTGTATCCAGAAGATCAGGAACTCTAGAAGAATTCAGATTTTTAACACGAGAGTAAACGTAAAAAGAAGGTTTTACAAGACTCACGTTAACAATATTGCAGCAGTACGCACACAATCGAAGCGCAGTAAGGATGGCTAGTGTAACTAGCAAGAATACCACGAAAGCAAGAAAAAAGAAGTACGCTATTAACTATTAAACGTACCTGTCTCTTCCGATACGAATGAGTACCTCTCAGACGCTCGTCCTACCATCGAATCACGAAAGTCT
+
:666;AAA;CA@@CBCCCCCCCCBB@BBB@:;;B;;6;=@@BGDCDAAA=A?BABDBAAA2B>BCIBBCA@@AA;AABCJEE2CC@D@DDD9ABCACBBBABB:92:39@??@@@BBAC@@@BBCCCABDEH>BBEI@C<;;BA??<@?B@@<@A@>>>?@9??BCBC@DD?CCC?BBA@@9>=<;==>>=?&=A???>:==A?>;>;=;=@098)6<@@@=AB@@@BA=@=@CAAAAC=??:::@?;999@ABBAB??@AA@?9907;0///6::>>778*8<<<
@ATNG8:01665:04940
GATGGTAGGCACTGCGCACACATCCCAGAAGATCAGGAACTCTAGAAGAATTCAGATTTTTAACACGAGAGTAAACGTAAAAAGAAGGTTTTTACAAGACTCACGTTAACAATATTGCAGCAGTACGCACACAATCGAAGCGCAGTAAGGATGGCTAGTGTAACTAGCAAGAATACCACGAAAGCAAGAAAAAGAAGTACGCTATTAACTATTAACGTACCTGTCTCTTCCGAAACGAATGAGTACGTGTGACGTACGTGAGCTACCATCGAATCACGAAAGTCT
+
56>?:@BB@BCBBBBCDCCCBBCDD>EBB?BCCCBC@BACEFBBAB?BD?C?BAA@@@@?2??BBBBCBBBBBB9B>@@DCB1CC?B@BCCC5CCD@CBBCCCC998<ADC@CCB?BBBBCCCCCCCCCCCCC?CCBB=BABA>>>?7?;?@A?BBBCCCCC?BBBBBB@BB<889399999+8<:988888(6=6=688?>>>?6;6;>>?6;6;?AAB@BBAAABB?A>AAA;@A@=AABBBBBB>=>>AAACDDDBBBBBBBB?C?;;;9====:98*8>>?
@ATNG8:01665:04950
GATGGTAGGTGCACATGAGTGTATCCAGAAGATCAGGAACTCTAGAAGAATTCAGATTTTTTAACACGAGAGTAAACGTAAAAAGAAGGTTGTACAAGACTCACGTTAACAATATTTGCAGCAGTACGCACACAATCGAAGCGCAGTAAGGATGGCTAGTGTAACTAGCAAGAATACCACGAAAGCAAGAAAAAAGAAGTACGCTATTAACTATTTAACGTACCTGTCTCTTCCGAAACGAACTCTTCCGAAACGAATGAGTACCTCTCAGACGCTCGTCCTACCATCGAATCACGAAAGTCT
+
//<<6:AA@BBBBBCBCDCCCDC@@=@AA>AAAABB?B?CCCCCCC?CD?C?BBCCCCCCC)C@DDCBEDBBBDE>CC99999*9B<A4::;BCBB@BABBBABBC?C?BA<B9990<CBCCCDCDEDDBBBBB?BBBB<@@BB??><7?=@A@?ABBBCBBB>BBBBBB>BB?BBB;??887.9<>:888888%/<78///88=>?7;6:>===6:5:>CAA=AB<<<00,0*0<<5<>>9>@AB?B?CDF>CBA?CDBB???@CAAACBBBBCBBB@>=?B@>BBAA@>BA?A99829@@@
@ATNG8:01666:04959
GATGGGTAGCAGACGTGACAGAGCGCCAGAAGATCAGGAACTCTAGAAGAATTCAGATTTTTAACACGAGAGTAAACGTAAAAAGAAGGTTTTACAAGACTCACGTTAACAATATTGCAGCAGTACGCACACAATCGAAGCGTAGTAAGGATGGCTAGTGTAACTAGCAAGAATACCACGAAAGCAAGAAAAAAGAAGTACGCTATTAACTATTAACGTACCTGTCTCTTCCGAAACGAATGAGTCGATGAGAGAGCTCTCTCTACCATCGAATCACGAAAGTCT
+
44444)4:;:;955:555696>B>AB<@@@=@BCD;;6;9=99:??B=@A>A>ABCAAAAA2A?BCBABB???>C897=====,>>;:.555&59<9=====555@<@=CC?CCB>A?@?A000A?<=B=@9:69>@@8::BCCC>>9?;><>8=@@ABBBB?BCBBB@<;=7///399578.865-/6=>=='9;4----7988<:;2::55.55559971739:=@?=></00*/>>)//:=668?<;;<:9859>=;;77755-5655517755566(5999
@ATNG8:01667:04939
GATGGTAGCGCACACATAGATACAGTACTCATTCGTTTCGGAAGAGACAGGTACGTTAATAGTTAATAGCGTACTTCTTTTTCTTGCTTTCGTGGTATTCTTGCTAGTTACACTAGCCATCCTTACTGCGCTTCGATTGTGTGCGTACTGCTGCAATATTGTTAACGTGAGTCTTGTAAAACCTTCTTTTTACGTTTACTCTCGTGTTAAAAATCTGAATTCTTCTAGAGTTCCTGATCTTCTGGGATGTTGCGCAGTGCCTACCATCGAATCACGAAAGTCT
+
//:;7<=>>CDBBBCCCBBCCBBBCBAABA@@=@BBD<AA9616<<<BBB>BCBBB@C?BABB@C?BBBB;;;@@<;;;;;);B5:5><4<<6666>A=@B;9:BDFEAEEDFBBBB?BCC@B?CBBBDDDD=BBCC?CBBBCCCCCAAACCCBB?BA@?AB?BACBCBBB@@A@CCEDE;C=B;;::::*:C>A@<@ABBCCCCBB?BGEG3CBBCC@C@CD?CCCCCBB?AACCCCCC?C99979BBB?BBBCCAABC@BBCACDA@A?AACB;::.;;;;
@ATNG8:01667:04956
GATGGTAGGCGAGAGTGAGACGCAGTACTCATTCGTTTCGGAAGAGACAGGTACGTTAATAGTTAATAGCGTACTTCTTTTTCTTGCTTTTCGTGGTATTCTTGCTAGTTACACTAGCCATCCTTACTGCGCTTCGATTGTGTGCGTACTGCTGCAATATTGTTAACGTGAGTCTTGTAAAACCTTCTTTTTACGTTTACTCTCGTGTTAAAAATCTGAATTCTTTCTAGAGTTCCTGATCTTCTGGTATACACACTCGCTCGCTACCATCGAATCACGAAATTCT
+
//<<7<AA=?BBBDCBCCDDABACCDCCCDBB?BCCB=CB@C?CBCBBBB?BDD??<>?BBBA?A<A@AAAA???<??=CC1==<=BBBB:>BBC>BBB>BB;>=BCBB>@CAAAA@@:@@@;A;???@====;?AAA7;;?>==<@AAAAA<>>A:@>>9>C:>:;;;>>@@@B=A>>>>6=9=666665'7=///(//////<99<08888(5=?@@;?;@@E;>>>>9997=///=@BB5;;B>@>>>@@@BB@@?>>>A@@@A=A?>>@;@@AA9660649-
@ATNG8:01671:04934
GATGGTAGTGTCATATGAGAGTGTGTACTCATTCGTTTTCGGAAGAGACAGGTACGTTAATAGTTAATAGCGTACTTCTTTTTCTTGCTTTCGTGGTATTTCTTGCTAGTTACACTAGCCATCCTTACTGCGCTTCGATTGTGTGCGTACTGCTGCAATATTGTTAACGTGAGTCTTGTAAAACCTTCTTTTTTTACGTTTACTCTCGTGTTAAAAATCTGAATTCTTCTAGAGTTTCCTGATCTTCTGGGTCTCTCTCTCACGCACTACCATCGAATCACGAAAGTCT
+
69@>;>BBBBBBBBBCCBBCCBBBBCBAAC>?=@;:;:&99398>=>CDCC?@AA99498@@@A?B@CBCCD9:;<59<<8<'44.49:>5>CA@>B;;;0;;5;BBCCDACDECCCCB@DCC?C@CBBBDC@@<@@BA@CBBCCBBBCCCCBBCCE?BBB?BD@D?BBBBBBC::6:??>?3@;@=;;;;;;;#;ACCD>BBBBBBBBBA=ABAB2B@@CF?B>AC@@@@??;;;0;>AABBBB=@@BB<BBBCCCCCCFBBCBBCCCC@CBBBC@CC@?A@?:A???
@ATNG8:01675:04975
GATGGTAGGTGCAGCATGAGTGTATCCAGAAGATCAGGAACTCTAGAAGAATTCAGATTTTTAACACGAGAGTAAACGTAAAAAGAAGGTTTACAAGACTCACGTTAACAATATTGCAGCAGTACGTACACAATCGAAGCGCAGTAAGGATGGCTAGTGTAACTAGCAAGAATACCACGAAAGCAAGAAAAAGAAGTACGCTATTAACTATTAACGTACCTGTCTCTTCCGAAACGAATGAGTACCTCTCAGACGCTCGTCCTACCATCGAATCACGAAAGTCT
+
899:7=>?<A;////::<?@=<==:;09::7=<<AAB?C@ECCCCCC?;:8;@BABBBAAA0A=ABBBDCCA;<<.;CAABBB1BB=D5;9.5>>5>@?BBDECC?B?@A;@??<?ABABBCCDDCGFCCBB?BBBB?BAA@@@CDACACA@=@@@@AAAA=?@BCBB???:???390;;;5:00,0???@0==1:0//95:56/76888;4;3;=@AA=BEBB;;;=><A@B9@0000@@@:::<?AAABACCCCCBBBB?B@@<A:99B?==B;;;C>BCCB
@ATNG8:01628:04987
GATGGTAGGCACTGCGCACACATCCCAGAAGATCAGGAACTCTAGAAGAATTCAGATTTTTTAACACGAGAGTAAACGTAAAAAGAAGGTTTTTTACAAGACTCACGTTAACAATATTGCAGCAGTACGCACACAATCGAAGCGCAGTAAGGATGGCTAGTGTAACTAGCAAGAATACCACGAAAGCAAGAAAAAGAAGTACGCTATTAACTATTAACGTACCTGTCTCTTCCGAAACGAATGAGTACGTGTGACGTACGTGAGCTACCATCGAATCACGAAAGTCT
+
56>>:=BB@CBB996@@FCCCCHDG?CCC@CCCCAA?AABDECCBC@CC@C@BCBBBBBBB)B@CCCCCAAAADD>B?@ACCC5B@=B5;:::;%;CC@BBBAAAA<:7;?CB?BBB?BBCDBCBCCCBCCCCCC?CBBC?BBBBBBBB>C?BBB?BCCBBBBB?BBCAAA?AB????>A@@@@9;8819::::+6<7=///;;>;616799//+/367:.0*0:00:AA@D@BBB:A<<:=BBBBBBB@@??BC???CAA999BCA@==898=8=>====>7;;;=
@ATNG8:01630:05023
GATGGTAGTATATCGCGTCGCTATCCAGAAGATCAGGAACTCTAGAAGAATTCAGATTTTTAACACGAGAGTAAACGTAAAAAGAAGGTTTTACAAGACTCACGTTAACAATATTGCAGCAGTACGCACACAATCGAAGCGCAGTAAGGATGGCTAGTGTAACTAGCAAGAATACCACGAAAGCAAGAAAAAAGAAGTACGCTATTAACTATTAACGTACCTGTCTCTTCCGAAACGAATGAGTACTGTATCTATGTGTGCGCTAATCGAATCACGAAAGTCT
+
CDDC=AACCCBBBCCBBCCABACDC@CBB?@@@@@@=A?BBCCCCC@CE@B@BAAAAAAA1@9?BC998BA???8:8>>>@@0@B?A>BBB:BCC@CCCDDC@@A=@@AA?ACB>@@DCCCCCCCCCBBCCC?BAAA=AAAAABBB?A?B;;9;CBBCCCC@CBBAAA>9959B@8??<<=77974578888%8=4:;<=>?===;?;?@@@<>;>>AAA>ABCCBBB?C?BBB=B@@=AAABCBBBCBBBB>>??@A@A@@AAD;?>?><?@???@A7::AA
@ATNG8:01631:04984
GATGGTAGATACTCGCTGATACACCCAGAAGATCAGGAACTCTAGAAGAATTCAGATTTTTAACACGAGAGTAAACGTAAAAAGAAGGTTTTACAAGACTCACGTTAACAATATTGCAGCAGTACGCACACAATCGAAGCGCAGTAAGGATGGCTAGTGTAACTAGCAAGAATACCACGAAAGCAAGAAAAAAGAAGTACGCTATTAACTATTAACGTACCTGTCTCTTCCGAAACGAATGAGTACTGTATCTATGTGTGCGCTACCATCGAATCACGAAAGTCT
+
//<<6<??AB@@;;;AA@BCCBBDD=BBD@CC@A@B?B>@@?:94?<;;:86>>:::<<;,>:00/6:<A@;<>6<;=A<::(5:25499;0;<B>9;9C@@@0000<>><?AC>AACBBBCCCCBBCDCCB>BD;:8;AAAAA??;A@AAA>AAA@BBBK?CBBBAA=??9?=<9>@<?=5;;;8968787%8=:;868B<===7;7:CAA:=:>?CAA>AAAAAAB@@=AAA8A0000@@@CCAAABAAAAAABB@==///5575;<;=<6::??B@@9@000
@ATNG8:01631:05029
GATGTAGAGAGAGCTCTCTCATCGTACTCATTCGTTTCGGAAGAGACAGGTACGTTAATAGTTAATAGCGTACTTCTTTTTCTTGCTTTCGTGGTATTCTTGCTAGTTACACTAGCCATCCTTACTGCGCTTCGATTGTGTGCGTACTGCTGCAATATTGTTAACGTGAGTCTTGTAAAACCTTCTTTTTACGTTTACTCTCGTGTTAAAAATCTGAATTCTTCTAGAGTTCCTGATCTTCTGGGCTGCGCTGATATGCGCTACCATCGAATCACGAAAGTCT
+
CCCECBBBBBDCCCBCCCCBBBBBCCCCEAA?@CCG>CC?C@BBBBBCC?CCBBB>@>@CCC?A>AABBBBBBA<;;;;;.;A8?>BB=BBCC?CBB@BB598@BA@>ABBCA>>>;A>>9>9>>@@>>>@:>>>>9>>>>>;>;??@BA>>>?<788<@B=B;??@@@BAAA:>?DDD5A=A:;;:::):>///)/66///=<<?8====+;::;A<A=AA<>>>@>>>=B:>=@@@A666==4;///=966;@@AA;;;=;;5;;;7<7<=///==.9333
@ATNG8:01635:04992
GATGGTAGATACTCGCTGATACACCCATAAGATCAGGAACTCTAGAAGAATTCAGATTTTTAACACGAGAGTAAACGTAAAAAGAAGGTTTTACTAGACTCACGTTAACAATATTGCAGCAGTACGCACACAATCGAAGCGCAGTAAGGATGGCTAGTGTAACTAGCAAGAATACCACGAAAGCAAGAAAAAAGAAGTACGCTATTAACTATTAACGTACCTGTCTCTTCCGAAACGAATGAGTACTGTATCTATGTGTGCGCTACCATCGAATCACGAAAGTCT
+
56>?;@CBCBBCDC@<AACBBBCCC@CCC?=BCCA@=?@BBCCAA@?CC?C?BB@@ACCC3C?BBBBBBCBBBB>B9CC?CC1BA<A2;;;*:BBABAABCCDBB@C?BB?B@A;@BBBCCDFBBACCCCAA@CBBB<@@BBBBBB>B?B>?=?CBBBAAB?CCBBBB?BB?BBB;???::0:::4888878%/<7<///@@C@A8;7:<AA6=9=>BBB?BCCAACD@E@@??9?@@<?BCBDCCBBBBBBCBBBBB@A@B@???=BA@>><>@::@A?9@;::
@ATNG8:01646:05008
GATGGTAGTGCGTGAGAGAGAGACCCAGAAGATCAGGAACTCTAGAGGAATTCAGATTTTTAACATCGAGAGTAAACGTAAAAAGAAGGTTTTACAAGACTCACGTTAACAATATTGCAGCAGTACGCACACAATCGAAGCGCAGTAAGGATGGCTAGTGTAACTAGCAAGAATACCACGAAAGCAAGAAAAAGAAGTACGCTATTAACTATTAACGTACCTGTCTCTTCCGAAACGAATGATACGTGTGACGTACGTGAGCTACCATCGAATCACGAAAGTCT
+
55=A=CBCCDBB;;9BBCIBBB:::4:A@=ABD@@;?B?ABBAAABB@B?A=>=>83333$34?334==88<===5:933333$33,3,333&388188;;966..(.(.525.2,2668=>>@BBBECCCBB?BDBB?B@@?@B>><@?B@B@BCCBDCCA?CCCAAA>AA@AAA=@@>>=8?@@>ABBBB3@@<@;::AABCA:?<?A>>1818=A@@;@@@@@BB?C?ACC>C??=?CCCCCCAA@@?CCCAAABC@@BBBB<?@?@@??@;>=BB:?>>>
@ATNG8:01647:04980
GATGGTAGGACGAGCGTCTGAGAGGTACTCATTCGTTTCGGAAGAGACAGGTACGTTAATTGTTAATAGCGTACTTCTTTTTCTTGCTTTCGTGGTATTCTTGCTAGTTACACTAGCCATCCTTACTGCGCTTCGATTGTGTGCGTACTGCTGCAATATTGTTAACGTGAGTCTTGTAAAACCTTCTTTTTTTACGTTTACTCTCGTGTTAAAAATCTGAATTCTTCTAGAGTTCCTGATCTTCTGGCGCTCTGTCACGTCTGCTACCATCGAATCACGAAAGTCT
+
55::7;CB?B::9@<AABBBCCA@?ACCCEDDICABA<AB=@>ADHHDED@CDC;;9;?B?CC@C@BBCEBBBBB@CBKED2BA6::AA;ABCCACCC@CD;;;BBBB@CEBCCBCC@CCC@C?CCBBBAAC?BBCC?CBBBB@@@CCCCCCD??=@BB?CC>A>ABCBBCCBB@D;;;;.;>B=<;;;;;;#9AABE999CCCCC@>?4;:;9*9?A?B>A>AA>BA@@@;;6:?BBBCCC?@?CAHCDBBBBCCDBBBCCAAACE?BA@@A@BA?>999,:?A@
@ATNG8:01656:05004
GATGGTAGACACGTGTGCTCTCTCGTACTCATTCGTTTCGGAAGAGACAGGTACGTTAATAGTTAATAGCGTACTTCTTTTTCTTGCTTTCGTGGTATTCTTGCTAGTTACACTAGCCATCCTTACTGCGCTTCGATTGTGTGCGTACTGCTGCAATATTGTTAACGTGAGTCTTGTAAAACCTTCTTTTTCGTTTACTCTCGTGTTAAAAATCTTGAATTCTTCTAGAGTTCCTGATCTTCTGGGATGTGTGCGCAGTGCCTACCATCGAATCACGAAAGTCT
+
5:BA9<BBCCCBBACAB@;;655566==>>?D@CEGD?CC?D=@@>?A@@895>==9=9=<BA9B?ACCBA@<AB=BBCDC1=?8=837,388A>@B=6::)...,,,(,-/...9:277;5A5=>DE??;;7;??>388@>>>@BBAAA@>?>B=;;;=AA<?<???@888AA:=6666-63<*//999,76694685/..78899>>><.99646=7;4997999<;>F=B=@>>777+,,,9-9,,,;99=@AAA;:6699;73---3,--77322-2,,,
@ATNG8:01657:05022
GATGGTAGCACGAGTCACTCATATCCAGAAGATCAGGAACTCTAGAAGAATTCAGATTTTTAACACGAGAGTAACGTAAAAAGAAGGTTTACAAGACTCACGTTAACAATATTGCAGCATGTACGCACACAATCGAAGCGCAGTAAGGATGGCTAGTGTAACTAGCAAGAATACCACGAAAGCAAGAAAAGAGGTACGCTATTAACTATTAACGTACCTGTCTTCTTCCGAAACGAATGATACGATTGAGATCTCGTGTGCTACCATCGAATCACGAAAGTCT
+
44445:9995455=<<<>>>?:;55.5::55559994949599:==9==:=9<@:88888'8288:4//99//*/8::;==+=<7<.55)59949<565;<<<:>?@@<@@@=?A?>@0//<</56>::>?8889923338;<<=9A?>5525<<=;;;A483::884;;,333,378892:;:78=:>.>996::555:56/5499789=;F;A@@@A=<3717929;999*733,377786///(/88668==99;:::85505555;055;7333(/99/
@ATNG8:01660:04990
GATGTAGAGAGACTGTAGCGCACCCAGAAGATCAGGAACTCTAGAAGAATTCAGATTTTTAACACGAGAGTAAACGTAAAAAGAAGGTTTTACAAGACTCACGTTAACAATATTGCAGCAGTACGCACACAATCGAAGCGCAGTAAGGATGGCTAGTGTAACTAGCAAGAATACCACGAAAGCAAGAAAAAGAAGTACGCTATTAACTATTAACGTACCTGTCTCTTCCGAAACGAATGAGTACAGAGAGTACGATATGTCTACCATCGAATCACGAAAGTCT
+
>>BBBCCCCCBBCDCCCCCCCCCC=CCC?BBBDBB?A?BBCABBD?AA>B@CCA>>>>>.??DCCCBBBBBB?9=<9;;;;*;A=>2:;;*:?>;ACCBIMC@@?A@CCACCA?CCCABCCCCCCFDCCCC?BBBB?B?>>??=>9?<?@@<@BBBBCCC?ADCCCC?BB@BBB<??@@@9A@@<@@@@@2AA<B888@@@??<?<@@AA:>:>@BBB?BCAAAAA?B@BCC=C??;?AAABCDCBBBBBBBBBBBB>>:==<<<=>>@@:AA@@@@@:@;::
@ATNG8:01663:05008
GATGGTAGGACGAGCGTCTGAGAGGTACTCATTCGTTTCGGAAGAGACAGGTACGTTAATAGTTAATAGCGTACTTCTTTTTCTTGCTTTCGTGGTATTCTTGCTAGTTACACTAGCCATCCTTACTGCGCTTCGATTGTGTGCGTACTGCTGCAATATTGTTAACGTGAGTCTTGTAAAACCTTCTTTTTACGTTTACTCTCGTGTTAAAAATCTGAATTCTTCTAGAGTTCCTGATCTTCTGGCGCTCTGTCACGTCTGCTACCATCGAATCACGAAAGTCT
+
56=<8<;;4;@@=>A<;::CBBBB?CCCCDBB@ABBB:?@@C@CCCCCCC@CCCBA?BACBBB@C@CCGCCCBB@;::9::*;C>?@@@;ACAA?BCCACL<;;@ECC@CCCDBBBD@CCB@C@CBBB@@?@@CCBD?CCBBBBBBCCCCDBCBB?AAA@BC@C?BBCBCCDCC?BBDED:C?D@CCDDD2DCCDC>BBBBCCCBBB@BCCC5CBABA<@<@@=ABBBCCB@C@CBBCCE@A@B@CGCCCCCBCCC@@@A@@@AA<@@???@C???BBB>CCCC
@ATNG8:01665:04998
GATGGTAGAGTATCATGTGTATCTCCAGAAGATCAGGAACTCTAGAAGAATTCAGATTTTTAACACGAGAGTAAACGTAAAAAGAAGGTTTTACAAGACTCACGTTAACAATATTGCAGCAGTACGCACACAATCGAAGCGCAGTAAGGATGGCTAGTGTAACTAGCAAGAATACCACGAAAGCAAGAAAAAGAAGTACGCTATTAACTATTAACGTACCTGTCTCTTCCGAAACGATGAGTACGTGTGACGTACGTGAGCTACCATCGAATCACGAAAAGTCT
+
4444.45:5;9@;;;<<<<65554=89453:<<>=A?B>BBCA@@B@BB@B@CC;;9@??,>25966>>AA;;;,9=@?CDD1BB@B?B@@2B??<;:9?@?>==+0*0:6:::47<;BBCCCBBCCICAA@>B;;;<@=????AA:A=B;;5;@@ABD>C@BA@ACB=AA<@AC599???5?@@<ABHED3BB@99:BDC>>?=A=B;;;<A===B;;5;;;BCBB?@<@==9>000;;>?B<>>>>?ABB?@@A?>????>;<B774?=><993333&3987
@ATNG8:01667:05022
GATGGTAGGCACTGCGCACACATCCCAGAAGATCAGGAACTCTAGAAGAATTCAGATTTTTAACACGAGAGTAAACGTAAAAAGAAGGTTTTACAAGACTCACGTTAACAATATTGCAGCAGTACGCACACAATCGAAGCGCAGTAAGGATGGCTAGTGTAACTAGCAAGAATACCACGAAAGCAAGAAAAAGAAGTACGCTATTAACTATTAACGTACCTGTCTCTTCCGAAACGAATGAGTACGTGTGACGTACGTGAGCTACCATCGAATCACGAAAGTCT
+
AACB;CBB@CBBBCBAACAAAACCD>CCC?CCCBAB?B@CCCCCCB?BB@C???@:9989.9?@ABBBBBCCCD<@@@@@@@0@A=A5;<;.;BC?CCCCCGDCB?B?A@>ABB?BBBBBBCCFDCCBBBCC@CA@?<@???AAAA;@<@AA?BCBBBDBA?ACCBBA?BC@???>AAAB@;@?:4:====.=?;>888>>>AA<?;????=A=AACCC@BBAAABB=A=???8??=9>CCCCCCCBB@ABBBBBBBBABBABBB@C::8>=B???BAA:=??>
@ATNG8:01671:05015
GATGGTAGTATATCGCGTCGCTATCCAGAAGATCAGGAACTCTAGAAGAATTCAGATTTTTAACACGAGAGTAAACGTAAAAAGAAGGTTTTACAAGACTCACGTTAACAATATTGCAGCAGTACGCACACAATCGAAGCGCAGTAAGGATGGCTAGTGTAACTAGCAAGAATACCACGAAAGCAAGAAAAAAGAAGTACGCTATTAACTATTAACGTACCTGTCTCTTCCGAAACGAATGAGTACACATCGTCGTGTCGTGCTACCATCGAATCTCGAAAGTCT
+
CCAB@B@B@CCDCCCCCBCBBBBBD@CCC?BBBAAA>BABBDDB@?>@A>A@BBACCDCC3C@EBBABBBBCCD>AAACDDD3CB?B=AAA9@CC?AAAADCCCC@D@BC@C??=@@CCCCCFCBBBDDDCC?CABB?A@?@?AAA?B?B@@>ACCCBBCC?CCCCCC?@@:999:??AAA8?>=9::9:::%0:6<///>>><;-/,/::;0616@BBB@BF@??BC?B?BBC>BBB?BBAAACCCBBAAB;??BCBBBBBBCB@=@000@<>>>>BBA<ABBB
@ATNG8:01632:05055
GATGGTAGCAGACGTGACAGAGCGCCAGAAGATCAGGAACTCTAGAAGAATTCAGATTTTTAACACGAGAGTAAACGTAAAAAGAAGGTTTTACAAGACTCACGTTAACAATATTGCAGCAGTACGCACACAATCGAAGCGCAGTAAGGATGGCTAGTGTAACTAGCAAGAATACCACGAAAGCAAGAAAAAGAAGTACGCTATTAACTATTAACGTACCTGTCTCTTCCGAAACGAATGAGTACGATGAGATCTCGTGTGCTACCATCGAATCACGAAAGTCT
+
56==8<<>=666;;;;666<<;9>>5;=989==9:43838=::;<=9=B>A=?9997?>@1B=BB@;AAA<@AA;@??@@@@1AC?C?BBB8A@C?;;;A@@DEE?D@CC?BCC?BAACDCCCCBCCCCBBB?AB;;8:AA@??9:6;=A??<?@@@C@;@?CCCBBB?BB@BBC>:99BC=BBC?@@BCC/>><>?>>>@==91617<<>+/+/<@@@?CB999?A5928@>8<==8<?@A@BBBBACADB888;;===>>>AB=AA;::5::::900+0000
@ATNG8:01633:05074
GATGGTAGTATCTGCACACTCTGTCCAGAAGATCAGGAACTCTAGAAGAATTCAAGATTTTTAACACGAGAGTAAACGTAAAAAGAAGGTTTTACAAGACTCACGTTAACAATATTGCAGCAGTACGCACACAATCGAAGCGCATTAAGGATGGCTAGTGTAACTAGCAAGAATACCACGAAAGCAAGAAAAAGAAGTACGCTATTAACTATTAACGTACCTGTCTCTTCCGAAACGAATGAGTACACATCGTCGTGTCGTGCTACCATCGAATCACGAAAGTCT
+
8:<<8<>CCCBB@AA==>A:65;<<056=9;;;CDB=@=@AAABBB=B?+0)/0)/66;;;+858888B@@@BBB=??@BAAA0@@=@=ABB9BDC@;;:CBAABD?B?@@<@BB6;;@>AAABAA@>@>>>>8>??<6:>:00/476:8@?C?BB@@AB<B:>???@@=@B=@?C?????;17>>433333$7=87;:>8;;BB?D?@@@@3949>AAB?:98@@<@<@68;;37>@;???A:::97;B>A::00///89;:===*0////)/99<<BC<AAA>
@ATNG8:01637:05048
GATGGTAGTGTCATATGAGAGTGTGTACTCATTCGTTTCGGAAGAGACAGGTACGTTAATAGTTAAATAGCGTACTTCTTTTTCTTTGTCTTTCTGTGGTATTTCTTGCTAGTTACACTAGCCATCCTTACTGCGCTTCGATTGTGTGCGTACTGCTGCAATATTGTTAACGTGAGTCTTGTAAAAACCTTCTTTTTACGTTTACTCTCGTAGTTAAAATCTGAATTCTTCTAGAGTTCCTGATCTTCTGGGTGTATCTGCGAGTATCTACCATCGAATCACGAAAGTCT
+
:<<<8<<;79/////;9655555544444449.4444)445:55555555.555547;.4444.55)5445////7)//777'7::(//48803338;-3377(3/(////9<8<?><<<96.5>?4:7;BBBBCBE?A@@@:>=?@>99:BBB:99>9:29955:;:D459::555;;3944444$4.4.45555$44;;=4<5/////////)///'/57//)/5;;5//6555;.4.5<::::394//)////79<:;;;5555<:::7555;=8<><;;;=6====
@ATNG8:01638:05043
GATGGTAGGACGAGCGTCTGAGAGGTACTCATTCTTTCGGAAGAGACAGGTACGTTAATAGTTAATAGCGTACTTCTTTTTCTTGCTTTCGTGGTATTCTTGCTAGTTACACTAGCCATCCTTACTGCGCTTCGATTGTGTGCGTACTGCTGCAATATTGTTAACGTGAGTCTTGTAAAACCTTCTTTTTACGTTTACTCTCGTGTTAAAAATCTGAATTCTTCTAGAGTTCCTGATCTTCTGCGCGTATGTATGTCGCCTACCATCGAATCACGAAAGTCT
+
56CB8>99::CCABCBBBBCDDCB?BDCBBBB?BCC>CDBFBBBBBCCC@DDBBB?C@CCCC?C?BBCBBBBBB?BCDED1?><?98829@@C?BCD?@@498@@AA?BFCBAACC>@>>9>9>>>?????5;<A@9>>>>?>?>>>A@@@@@@:??@=AC;C=CD>><>>>@:==BDD5A<A8<;;;;+;<>>>6?<<;;;====5;;::.;:;;B=B=AA<??????>=D<AAA@@@7;;>C@@@?@>>>@?????A766838///;6;;@@>>>5=>=<
@ATNG8:01638:05067
GATGGTAGGCACTGCGCACACATCCCAGAAGATCAGGAACTCTAGAAGAATTCAGATTTTTAACATCGAGAGTAAACGTAAAAAGAAGGTTTTACAAGACTCACGTTAACAATATTGCAGCAGTACGCACACAATCGAAGCGCAGTAAGGATGGCTAGTGTAACTAGCAAGAATACCACGAAAGCAAGAAAAAAGAAGTACGCTATTAACTATTAACGTACCTGTCTCTTCCGAAACGAATGAGTACTGTATCTATGTGTGCGCTACCATCGAATCACGAAAGTCT
+
56=>:>;:8;655BBBBBBGEBAAA:@BC?AAAC;<6;=ABB;;9B?BB?B?ABCAADCA0A9;00/88688333(3>33333$3:5:-333&37717:=;;:://)-(-838-.*.779@>>CCC@A@BBBB?CBCC>AAAB??>B<@=A998:BBBBCFC>???BBB?BB@>>?4:::89*5994788888%8=96857@>@??<?<??@@=@;>?B::8:@@@CAA>A@ECC>BBC?BBBAABBBBBCBBB??;@@888;;988=BB>=86<<//0AA9@:99
@ATNG8:01641:05053
GATGGTAGTTCAGATAGTCTATAGTACTCATTCGTTTCGGAAGAGACAGGTACGTTAATAGTTAATAGCGTACTTCTTTTTCTTGCTTTCGTGGTATTCTTGCTAGTTACACTAGCCATCCTTACTGCGCTTCGATTGTGTGCGTACTGCTGCAATATTGTTAACGTGAGTCTTGTAAAACCTTCTTTTTACGTTTACTCTCGTGTTAAAAATCTGAATTCTTCTAGAGTTCCTGATCTTCTGGTCTACTACACTGTACTCTACCATGAATCACGAAAGTCT
+
ABBB:>>?@?ACCCCBCCBCGCCC@@@BCBA>BA@@<AA?B?BCACC??=@CAAA@B>AACC?B?BCBBBBBBC@BBBBB3AA=@:::3;BBC?CCC?BB<A?AA>:6:@A?@@>>:>@@=A=A?>@@::;=@@>><>@@@>>=@@AAAA>>>@8:;@<==:><@A??>BBBB:???AA5A<A8<=AAA.>>;<91<9:889>;;;;@EKD/@;;;@5;5;;5;AB@;;;=B7;;===A8;;@=@@<9///=;::;77<777777==?B=<;;@@@@6::77
@ATNG8:01643:05067
GATGTATCTGTCTACGAGAGCCAGAAGATCAGGAACTCTAGAAGAATTCAGATTTTTAACACGAGAGTAAACGTAAAAAGAAGGTTTTACAAGACTCACGTTAATAATATTGCAGCAGTACGCACACAATCGAAGCGCAGTAAGGATGGCTAGTGTAACTAGCAAGAATACCACGAAAGCAAGAAAAAGAAGTACGCTATTAACTATTAACGTTCCTGTCTCTTCCGAAACGAATGAGTACACATCGTCGTGTCGTGCTACCATCGAATCACGAAAGTCT
+
CC@A;=AABBBCBBA<<=CEE@;;6<AABCA<9<?00/96//+4<7<9;@@CCCCC1?;>@?>BEBAAAC=>;77373$37895;=C.@@A;<;::<=:88184::8=::5:;<<A::;@@@@@FC>>:>???8;;??===A<><>@A<AA??????=AA@@BB@B@<@AA:>>>??5<<=177777(8:4;???>==CD=D=????;@<>>?<?9@?A;;=@:=:>BB:ABB?@AAA;;;?AAAAABA???@@@@@??A@=DAC@>:>@>=::90:>>?
@ATNG8:01643:05076
GATGGTAGTGATACAGATCAGACACCAGAAGATCAGGAACTCTAGAAGAATTCAGATTTTTAACACGAGAGTAAACGTAAAAAGAAGGTTTTACAAGACTCACGTTAACAATATTGCAGCAGTACGCACACAATCGAAGCGCAGTAAGGATGGCTAGTGTAACTAGCAAGAATACCACGAAAGCAAGAAAAAAGAAGTACGCTATTAACTATTAACGTACCTGTCTCTTCCGAAACGAATGAGTACGATGAGATCTCGTGTGCTACCATCGAATCTCGAAAGTCT
+
9C>>?BBCBBBB@@@A;;=>>CCCC@CCA?<@AB@@=@=ABACBCE>CA?B?BBDCCCAA3A@B???>??8;;;388;;>>>+66268<=>2>=@=@A995;@54.4844.5:83:<559B=@@CBBAB;;;<@@@@?CCD@A?BB?B@A>>6<==00/9>1044;9728=.33;.3399929984//////#/73./.3388899>;888=3=785;==9<>B898B>?6::93///(///9<???>===:8895555577778967777:2;555BBE>CA@=
@ATNG8:01655:05061
GATGGTAGCACGAGTCACTCATATCCAGAAGATCAGGAACTCTAGAAGAACTCAGATTTTTAACACGAGAGTAAACGTTAAAAAGAAAGGTTTTACAAGACTCACGTTTAACAATATTGCAGCAGTACGCACACAATCGAAGCGCAGTAAGGATGGCTAGTGTAACTAGCAAGAATACCACGAAAGCAAGAAAAAAGAAGTACGCTATTAACTATTAACGTACCTGTCTCTTCCGAAACGAATGAGTACGATGAGATCTCGTGTGCTACCATCGAATCACGAAAGTCT
+
4944.4499455<<<;;;>>==?<=8<<<7;666>>8<8<<<666=8==:54/7///666'75///55555;::2///,/;;;(///)/)444&4:;.44544::445//699688;*//88<=>@>===BBABB>AB;;8;ACCCBBB@D@C@@=@;;8BBBB?BBDDCC@DF?999?BBBBC<A988756676%6:6572596975035888>+/*/8<::6<@888;B?B>BBB?BA@=><>@BABBBDHCEC>?>;;;@@>>>AB<????A=AA@@BBB@BCCB
@ATNG8:01657:05054
GATGGTAGACACGTGTGCTCTCTCGTACTCATTCGTTTCGGAAGAGACAGGTACGTTAATAGTTAATAGCGTACTTCTTTTTCTTAGCTTTCGTGGTATTTCTTGCTAGTTACACTAGCCATCCTTACTGCGCTTCGATTGTGTGCGTACTGCTGCAATATTGTTAACGTGAGTCTTGTAAAACCTTCTTTTTACGTTTAACTCTCGTGTTAAAATCTGAATTCTTACTAGAGTTCCTGATCTTCTGGTCTACTACACTGTACTCTACCATGAATCACGAAAGTCT
+
59>>8<BBAB@996=;;;==555<<@999B@A=ADCC=AA<@=@@A@C@@=@@BCC@C@BCA@=A@BA@BBA@?@:66666'6;*//;;;57=<;49333(39,3333994:;A<;:=A;>?87>:@A>8878<<@@@@9>><>><=<>>A====<<6:798<<:?;@A@>>=@??5::>>>2>:>188>=>.==>>A1;5;;:<<=><<89<<2:///=6=6>>888>>>>>>:>:>;7;;A5;;@;<<;A>@@>@===BAA@@@@@;>>@A====AD@@6<666
@ATNG8:01658:05049
GATGGTAGACACGTGTGCTCTCTCGTACTCATTCGTTTCGGAAGAGACAGGTACGTTAATAGTTAATAGCGTACTTCTTTTTCTTGCTTTCGTGGTATTCTTGCTTAGTTACACTAGCCATCCTTACTGCGCTTCGATTGTGTGCGTACTGCTGCAATATGTTTAACGTGAGTCTTGTAAAACCTTCTTTTTACGTTTACTCTCGTGTTAAAAATCTGAATTCTTCTAGTAGTTCCTGATCTTTCTGGTAGAGCGTGCATATATCTACCATCGAATCACGAAAGTCAT
+
56<<9>BCDC=A<<<666;<<:::9///////4<<?@8?D?C@?A@@@?B5:4433-3-33394:053?ACBA>>699999$396<BBD@DB;;5;00*/;6///(/884:555977762526:488==625;59<??4::569::533666---2(,,--55.62799:888;:265555)5+2+25556'699AA7AA?==;A?></////(////>595>;6=99///667=3///////(/<>5:;A;;9778::8;858777:/5....).8779:?4;;977
@ATNG8:01661:05038
GATGGTAGCTCTGCTCTGACTCTCGTACTCATTCGTTTCGGAAGAGACAGGTACGTTAATAGTTAATAGCGTACTTCTTTTTTCTTGCTTTCGTGGTATTCTTGCTAGTTACACTAGCCATCCTTACTGCGCTTCGATTGTGTGCGTACTGCTGCAATATTGTTAACGTGAGTCTTGTAAAACCTTCTTTTTACGTTTACTCTCGTGTTAAAAATCTGAATTCTTCTAGAGTTCCTGATCTTCTGGTGAGATATGCATGATGCTACCATCGAATCACGAAAGTCT
+
//776:<9:;=655=<666;?<@==>>ABC5905<<<5=>?B?BCBBBCC@CFHHD?C?B;99=B@C@@BCCCA?;:;;;;;%;@=ACDE?C;<<666?:==?;;;>>C:;@?::9>?<9::=C?BCDC;::B?AABD:;;BBBACBBAA@BCC@@=ABC?BC@B?BBBBBBCCC@CCCCC7A7;7;AJJE3CD;<<7;<<;CBBABA5;;;;*;??@@5;5;;5::@?A::8:?CBBBCC?B?A?ADDDCCCBCBBCCCBBBA@@?B@?@B?BAB@;;;0;@?;
@ATNG8:01662:05057
GATGGTAGTCTCAGATAGTCTATAGTACTCATTCGTTTCGGAAGAGACAGGTACGTTAATATGTTAATAGCGTAACTTCTTTTTTCTTTGCTTTCGTGGTATTTCTTGCTAGTTACACTAGCCATCCTTACTGCGCTTCGATTGTGTGCGTACTGCTGCAATATTGTTAACGTGAGTCTTGTAAAAACCTTCTTTTTACGTTTACTCTCGTGTTAAAAATCTGAATTCTTCTAGAGTTCCTGATCTTCTGGGTCTCTCTCTCACGCACTACCATCGAATCACGAAAGTCT
+
89<<8<@BBBBAACBAABB<<@CDDBA@@;;;::=<<25925.5<=<:<<700///)/38446;8=9==;////)/;)//////#/;;)449909<<<7;5/0)/:)//88;>9;<<=<>B>?ABA>A>@@@BCA@A?BBBB@CAA::::;A@B@BB@AA<9:9:D?@C?AA:9:?@?C<?9::::'9:@8==?@@'99?>>8>999=>9959.5555$55555254>@;999995=5:7;==BBC<@:;:69BBBAAACAAABBBBBBBB?BBCBA>BB;;<CC=CGHB
@ATNG8:01663:05041
GATGGTAGTATATCGCGTCGCTATCCAGAAGATCAGGAACTCTAAGAAGAATTCAGATTTTTAACATCGAGAGTAAACGTAAAAAGAAGGTTTTACAAGACTCACGTTAACAATATTGCAGCAGTACGCACACAATCGAAGCGCAGTAAGGATGGCTAGTGTAACTAGCAAGAATACCACGAAAGCAAGAAAAAAGAAGTACGCTATTAACTATTAACGTACCTGTCTCTTCCGAAACGAATGAGTACTGTATCTATGTGTGCGCTACCATCGAATCACGAAAGTCT
+
?ACB@FCB@@ABAA=???@@@>?>>:=<=7<::///492577//,/;57747344///777'7)////88/33333(3333333$3828-333&3793788;999//)/38:4:/713::9@CCCCCCCAAACB@CCBB>??DCCCAA=A>A::7;BBBCCCC@ABBCBB?AA>ABC?AA888479=8768888%8@=;;;>CDBAA;A=AA@@7:5:=A;;8;BAAACC@B?BBA<BBB?BBCCCBB@@ACCCBBBBCBBBB@@>>>=B@@@@<??78;@@<A:::
@ATNG8:01664:05048
GATGGTAGCGAGCGAGTGTGTATACCAGAAGATCAGGAAACTCTAGAAGAATTCAGATTTTTAACACGAGAGTAAACGTAAAAAGAAGGTTTTACAAGACTCACGTTTAACAATATTGCAGCAGTACGCACACAATCGAAGCGCAGTAAGGATGGCTAGTGTAACTAGCAAGAATACCACGAAAGCAAGAAAAAGAAGTACGCTATTAACTATTAACGTACCTGTCTCTTCCGAAACGATGAGTACTATGTAGAGCTCTATACATCGAATCACGAAAGTCT
+
;<<=<CBBBCB<5555599==AA==:>/0*/7::985::388;3333133-3177455<::(:.56;;;<<<@@A:99:DCDD2;;49.999&5<>:>?BB<??494)47::5::<255::???@BBBAABBBC@C;;;6;;AAAAAA=A;B;;49=@<@@<<8@<<@AB?@>;=00*0---7/8//*/:;;;+///3:::BBBBC?C>BB;:49687?9949@@>@>>8=68:>4>000/;9=?B?@?>>>??=?=>><799==656;>=AA@@@<@@AB
@ATNG8:01665:05064
GATGGTAGGCGAGAGTGAGCGCAGTACTCATTCGTTTCGGAAGAGACAGGTACGTTAATAGTTAATAGCGTACTTCTTTTTCTTAGCTTTCTGTGGTATTCTTGCTAGTTTACACTAGCCATCCTTACTGCGCTTCGATTGTGTGCGTACTGCTGCAATATTGTTAACGTGAGTCTTGTAAAACCTTCTTTTTACGTTTAACTCTTCGTGTTAAAAATCTGAATTCTTCTAGAGTTCCTGATCTTCTGGGCTGCGCTGATATGCGCTACCATCGAATCACGAAAGTCT
+
//::7:>>;@BABBBBBCBAAA@>B@;99@A=ABBA=@@?@@@@@@??@:BB??@<>-0//93869::?@<;7<800000(/;(//666.//38:4::94:?=?>>>;:;1;==:;:==:=A@6;66887:9:@:>>AA<AA>>?A@@@DC>>>@@@9===<?A=C=AAB;;;A==7<8888)/59599999(//666-3,33-/(/;99><=<<;,;///:161;=8=??>A>=:=>HCB@==///==2<<<?>>>??>;;;;;66<7233333-3786222,22,,
@ATNG8:01628:05081
GATGGTAGCGCGACGAGCGTAGACCCAGAAGATCAGGAACTCTAGAAGAATTCAGATTTTTAACACGAGAGTAAACGTAAAAAGAAGGTTTTACAAGACTCACGTTAACAATATTGCAGCAGTACGCACACAATCGAAGCGCAGTAAGGATGGCTAGTGTAACTAGCAAGAATACCACGAAAGCAAGAAAAAGAAGTACGCTATTAACTATTAACGTACCTGTCTCTTCCGAAACGAATGAGTACGATGAGATCTCGTGTGCTACCATCGAATCACGAAAGTCT
+
56<<8<=BBBC=A=DDECECDE@@@<AB@ADCCBBC@C@BCBBBBB@CB?B?::9?;>>>1A?BBBBBBA@AAA<@BBCBCC5BB@B@CCC:CBB=ABBBBAB;<79<?@=AAA?ACCCICHCAA@BBCBBD@CC@@<??AA??@A>B@CBB?CCBBCCDDAA@@BBC?BB>@@A5::???8>;<7::;;;.;?=E;;;BB@@@7;7;=CC7;7;>A9949????AB?B?BCD>C??<?@AABBBBDA=>;;;=;;;=??>??>>9=C8889==98:BB=BA?@
@ATNG8:01630:05111
GATGGTAGTGTGTCTCTGAGAGTAGTACTCATTCGTTTCGGAAGAGACAGGTACGTTAATAGTTAATAGCGTACTTCTTTTTCTTGCTTTCGTGGTATTCTTGCTAGTTACACTAGCCATCCTTACTGCGCTTCGATTGTGTGCGTACTGCTGCAATATTGTTAACGTGAGTCTTGTAAAACCTTCTTTTTGCGTTTACTCTCGTGTTAAAAATCTGAATTCTTCTAGAGTTCCTGTTCTTCTGGTCTACTACACTGTACTCTACCATCGAATCACGAAAGTCT
+
DBBC@CCCECCBBBCCCDCCCBBCBCBBBCA@>@CCD=CC?C?CCCCCDD?BBCCC@C@CCDC@C?CBBCCCCCC?BBCCB1CB<AABB=@DAA>ACC?CE@BBBCCC?BBEDEG@@?@BB?B?DCCB@@@C@CCCB?BBCCCBBBCCCDBBBAA?BCC?BB?C?BBCABBCCC@CDCCC;B=B9:::::*:BA?A=BDCCCCCBBA?BEGE3CBBCJ@B@BC?B@>>@::5;?CBB?BB>A@B>BBBBCCCCCCBCCBBBFCBB?A???A?BC??>BC>B>>>
@ATNG8:01636:05083
GATGGTAGGTGCACATGAGTGTATCCAGAAGATCAGGAACTCTAGAAGAATTCAGATTTTTTACACGAGAGTAAACGTAAAAAGAAGGTTTTACAAGACTCACGTTAACAATATTGCAGCAGTACGCACACAATCGAAGCGCAGTAATGATGGCTAGTGTAACTAGCAAGAATACCACGAAAGCAAGAAAAAGAAGTACGCTATTAACTATTAACGTACCTGTCTCTTCCGAAACGAATGAGTACGATGAGATCTCGTGTGCTACCATCGAATCACGAAAGTCT
+
?BBB?CFF?BBBBCCCCCECEEC@??@BB?BBBBBB@B?ABBBCBC@BC@B?BCB999999%:CCCCCCDCBBB:@?99:9:*;A<B?BBB;BCC@CBBBBBC8879@CC?C>><>CDDCCCCBBCDCCDBB?CBBB?AADCAA@A>?BB>=;=BBBBBAC>BBBAAB>BC>==<479998.:88189:9:.7>9=///>@ABA:>:=@>=1818=BBA>AA@@@AA>A@ECC>D;:9:BCBABBBBBBEBB>=888@@?=>B==9=?<<<5::>:@AA;A;;;
@ATNG8:01636:05101
GATGGTAGGCGACATACATACGCGCCAGAAGATCAGGAACTCTAGAAGAATTCAGATTTTTAACACGAGAGTAAACGTAAAAAGAAGGTTTTACAAGACTCACGTTAACAATATTGCAGCAGTACGCACACAATCGAAGCGCAGTAAGGATGGCTAGTGTAACTAGCAAGAATACCACGAAAGCAAGAAAAAGAAGTACGCTATTAACTATTAACGTACCTGTCTCTTCCGAAACGAATGAGTACGATGAGATCTCGTGTGCTACCATCGAATCACGAAAGTCT
+
::<==BBB?BCBA===>>CC;;;BB?BBCABBBCAA7;6;@B>BBC@?>:><==;@@BBB0B?BCBBBBECDCC>CDCCCCC5CD@D?CCC;BCC@CBBCBCBB@>A@DD@C>><?CBCDCCCBBBBBCCCC@CCCB?BBBCBBAA?B@EBC?BCBBBCCC=BBCBBA=AC?BBC<>>BBB=BAA>ACDDC2CC?C>==BCAAA686:<?>5:499@AA=AA@@@AA?A?BBB>BCC@BBBBBCBAA@BBDDAA>>:@B@@@A@@<@@>>=<A@9:@@@9A:::
@ATNG8:01636:05112
GATGGTAGTGTCATATGAGAGTGTGTACTCATTCGTTTCGGAAGAGACAGGTACGTTAATAGTTAATAGCGTACTTCTTTTTCTTGCTTTCGTGGTATTCTTGCTATTTACACTAGCCATCCTTACTGCGCTTCGATTGTGTGCGTACTGCTGCAATATTGTTAACGTGAGTCTTGTAAAACCTTCTTTTTACGTTTACTCTCGTGTTAAAAATCTGAATTCTTCTAGAGTTCCTGATCTTCTGGAGATATCATCAGCGAGCTACCATCGAATCACGAAAGTCT
+
;=BC>;;BB966?A=ACCCBBBCCBB;;;@@A<@>CC=BB:C7?;;;;9;6;?;;B?C@BCBC@CABCBC=B<<A9=A@B@1@A=@@CC=A<A<8<;;;;><AABBEE?CBBBBDBB?CCC?A>BBBAAB?><?DBB?CCBBBBBBCBBBBBBCB<AAA>AC@D@CBBBCCDBA=BBBAA7A=@=ACBBB0@B;;;.;@A@BBA;:;;@BBB3BBBCC@CGFI@CCCBB@@>@?BBCCBB?BAB>BBAAACCDCCBBBDCCCDCC@C;;;B?AABBBBB=BCCB
@ATNG8:01638:05095
GATGGTAGACACGTGTGCTCTCTCGTACTCATTCGTTTCGGAAGAGACAGGTACGTTAATAGTTAATAGCTTACTTCTTTTTCTTGCTTTCGTGGTATTCTTGCTAGTTACACTAGCCATCCTTACTGCGCTTCGATTGTGTGCGTACTGCTGCAATATTGTTAACGTGAGTCTTGTAAAACCTTCTTTTTACGTTTACTCTCGTGTTAAAAATCTGAATTCTTCTAGAGTTCCTGATCTTCTGGACGACGCGCACTGACACTACCATCGAATCACGAAAGTCT
+
8=9<7;;ABA=<9555559:<<<=>=<A@@@@=A@@@:>A9?:@@@@@@@@CDD@@=@?AAAC@D?BBAAC?CDD?BCBBB1??>@@BB;<=AA00/:4//)555<<<:?;;?@AA@=AAC>B>BABBABB@<@@AA000@@AAAAC=@AB999?;;;;;>B<@<>>>@@??>>167<<;+;-8067:8:)99:99-56<=??BBBD5;;;;+:898?;?5;;:=CAA=>=;?:?>>???=??=9:9:///<:;=>>>AAA<==>:>A?>;9:///6660699=
@ATNG8:01639:05086
GATGGTAGCACGACACGACGATGTGTACTCATTCGTTTCGGAAGAGACAGGTACGTTAATAGTTAATAGCGTACTTCTTTTTCTTGCTTTCGTTGGTATTTCTTGCTAGTTACACTAGCCATCCTTACTGCGCTTCGATTGTGTGCGTACTGCTGCAATATTGTTAACGTGAGTCTTGTAAAACCTTCTTTTTACGTTTACTCTCGTGTTAAAAATCTGAATTCTTCTAGAGTTCCTGATCTTCTGGACAGAGTGTGCAGATACTACCATCGTAATCACGAAAAGTCT
+
56==:=>>>>665=6659;:9555<;;;BCDG?AAA@;AB?B>B;656<<8<<<;<<<9>=><8=8==BB?>938,37:::+:A?CB@@3<99695<338(7<3<<=87727?>@A;;;=ABB=C<>==>>::;<===H=>>=AA??>>>B@@>>><69797=>7;8:AAAAAAAA:=====2=<C7;7===,=====///==;:;===9>>>>/>;;;@<?<?D=AAA>>>@=A=>>>B@@<??A<AAA@@?@@AB>>=????AAA::9;//-29,,-----&-878
@ATNG8:01639:05118
GATGGTAGCAGACGTGACAGAGCGCCAGAAGATCAGGACTCTAGAAGAATTCAGATTTTTAACACGAGAGTAAACGTAAAAAGAAGGTTTTACAAGACTCACGTTAACAATATTGCAGCAGTACGCACACAATCGAAGCGCAGTAAGGATGGCTAGTGTAACTAGCAAGAATACCACGAAAGCAAGAAAAAGAAGTACGCTATTAACTATTAACGTACCTGTCTCTTCCGAAACGAATGAGTACAGAGAGTACGATATGTCTACCATCGAATCACGAAAGTCT
+
44995;CBB;?;===<666<695>B.55539<<995054>>9=9;78827878333889)96::<==>====>644/9<;;(//)/)///&-7:4////::;<<8:5883444.449:;>@?>???CDEDC?AA;:5:??ABA::8;?BBC@BBBBEFCB?BBBBCC@CC@@??799@@A299B>>>???/??<?>>>?@@EE:>:=>??1818<A;96:@???BB?A?AA@9@??9>?@ABCC?@?@>>BBAAA>AAA??@@@=@;;;>:=?:9556(/../
@ATNG8:01653:05085
GATTAGTATAGAGCTCTACATAGTACTCATTCGTTTCGGAAGAGACAGGTACGTTAATAGTTAATAGCGTACTTCTTTTTCTTGCTTTCGTGGTATTCTTGCTAGTTACACTAGCCATCCTTACTGCGCTTCGATTGTGTGCGTACTGCTGCAATATTGTTAACGTGAGTCTTGTAAAACCTTCTTTTTACGTTTACTCTCGTGTTAAAAATCTGAATTCTTCTAGATTCCTGATCTTCTGGTGAGATATGCATGATGCTACCATCGAATCACGAAAGTCT
+
BBB;BBBBCCCCCBCBCCFCCCCCCBCD@@?@CGH>BB?B?BBBDCCB?BBAAA@C=?>AD@C@CAA@BBBBC?CCCCD2@A>AA>>7>AAA<>?B?BB@BABB><::@@???AD;@?A<A=AA@>>>>@=ACAA;>>>>>===>>@AA:::><===<@@=@=?>?AAAA@@8<::::/:8<8?????/?B@@>9@;>=>>><>@9@@@@/@::;B<><>@<@@>>760607>>AAB:=<<49::>?>>>@?B@@@>>>???;>>??@<@==9777.7---
@ATNG8:01661:05096
GATGGTAGCGCACACATAGATACAGTACTCATTCGTTTCGGAAGAGACAGGTACGTTAATAGTTAATAGACGTACTTCTTTTCTTGTCTTTCTGTGGTATTCTTGCTAGTTACACTAGCCTTCCTTACTGCGCTTCGATTGTGTGCGTACTGCTGCAATATTGTTAACGTGAGTCTTGTAAAACCTTCTTTTTACGTTTACTCTCGTGTTAAAAATCTGAATTCTTCTAGAGTTCCTGATCTTCTGGCTCTCGTAGACAGATACTACCATCGAATCACGAAAGTCT
+
77:;6=BA;96@??>??===BAA9:6544<44.444909;6;45559955.59;:::>9@AAA60+0<0//--879)//99+78+//:;;14448>-73:6::6;;;:<A?ACBBBC?@<@=@?BAHCGCBBAC@BB@@<@@@@BBCABBCCGDA@@ACDEACC?B:;;B@@@HCC?DAAAA9A>C>;;;;;*;;BBE>BBBBBCCCCE=A@@@0@BBBC?C?BB?BDCBBBB?B?BCCBBB@BBC@CBBCCCBBCCCCABACCCCC@BBCCB@CCCCCDD?BBBB
@ATNG8:01676:05098
GATGGTAGTCTCAGATAGTCTATAGTACTCATTCGTTTCGGAAGAGACAGGTACGTTAATAGTTAATAGCGTACTTCTTTTCTTGTCTTTCTGTGGTATTCTTTCTAGTTTACACTAGCATCCTTACTGCGCTTCGATTGTGTGCGTACTGCTGCAATATTGTTAACGTGAGTCTTGTAAAACCTTCTTTTTACGTTTACTCTCGTGTTAAAAATCTGAATTCTTCTAGAGTTCCTGATCTTCTGGGATGTGTGCGCAGTGCCTACCATCGAATCACGAAAGTCT
+
4:44.55<<=<=<>><<;;;655<<<<<=<<<8555<1:<.5.5;:9999.549::8:37/0/+/)/77;4444834444&4;-3338803333868886:::2888799(7<8;;8;>>>>7;7;@>>===>:>>>>5;;;@BA@AAAAABCBBB?CCC@BB@B@BBBCBBCBB@BCCFG;C>B>;;;;;*;CCCC>EABABCCCBC@CCGC5BBBCCAE@GE@AA@DCBC@B>BCEMCC>BAB@9;;;;;BBBABAGDDL@BBB@B;;;B@CBCCDCG>GHCB
@ATNG8:01679:04504
GATGGTAGCAGACGTGACAGAGCGCCAGAAGATCAGGAACTCTAGAAGAATTCAGATTTTTAACACGAGAGTAAACGTAAAAAGAAGGTTTTACAAGACTCACGTTAACAATATTGCAGCAGTACGCACACAATCGAAGCGCAGTAAGGATGGCTAGTGTAACTAGCAAGAATACCACGAAAGCAAGAAAAAAGAAGTACGCTATTAACTATTAACGTACCTGTCTCTTCCGAAACGAATGAGTACGATGAGATCTCGTGTGCTTCCATCGAATCACGAAAGTCT
+
=ABA<A<9;5<<=;<<=?>DFBCBD@CBB@BBBBBB?B@BBBBBCB@BB?B@BBBBAAAA2A?BBDCDBBB???8??@@CCB2BE@C=AAA7BCDACBBCBBBCB?A@;;6;BC=AAFCCCCCBBBBCCCCC?CCCC?BBCC@??B>B>BCD?BBCBCCBC?BBABA@<;;70007;;@AA9<<97888888%/:6=///=;@@A=B;@>@@1818>AAB@BFDBCAB>A>9::,:?><@CBBBBBBBBBB>>888;=:;;====A=EB8895///8=<<7?889
@ATNG8:01680:04487
GATGGTAGACACGTGTGCTCTCTCGTACTCATTCGTTTCGGAAGAGACAGGTACGTTAATAGTTAATAGCGTACTTCTTTTCTTGCTTTCGTGGTATTCTTGCTAGTTACACTATCCATCCTTACTGCGCTTCGATTGTGTGCGTACTGCTGCAATATTGTTAACGTGAGTCTTGTAAAACCTTCTTTTACGTTTACTCTCGTGTTAAAAATCTGAATTCTTCTAGAGTTCCTGATCTTCTGGAGATATCATCAGCGAGCTACCATCGAATCACGAAAAGTTCT
+
:<?;7?CCCDDAA<>A<@<@CBBBEBBACC;;5;;;;0<<5;=BAACCAA>AA@@@=@<@A>?;?;?A@@@>=;@9:788*33,3887'2>@A?BBE@BB?BBBBCC?>>??@@AA=AAA<A=AAAA;;;A<AAAA9=<@@B@?>?@@AA::9D<@@A;??<@<@@@@AA>>><@@@@@6@9=76655'8>>>@8=888BBBA>>;>@@?/@@@@@<@<::8:>@>@@@<@6::AAAA;9994///;;<;;;AAAD==>==<A:99:>=8>A899=>>266169
@ATNG8:01682:04495
GATGGTAGCGCGACGAGCGTAGACCCCAGAAGATCAGGAACTCTAGAAGAATTCAGATTTTTAACACGAGAGTAAACGTAAAAAGAAGGTTTTACAAGACTCACGTTAACAATATTGCAGCAGTACGCACACAATCGAAGCGCAGTAAGGATGGCTAGTGTAACTAGCAAGAATACCACGAAAGCAAGAAAAAGAAGTACGCTATTAACTATTAACGTACCTGTCTCTTCCGAAACGAATGAGTACTATGTAGAGCTCTATACTAATCGAATCACGAAAGTCT
+
@@BE<CBCCCBBCCEBBBAABBCBEE;DCC@AA?@@@=@?BBCBBBB@BB5758@C?@BBB2B@DEBBBCBCBBB=AAAABAA2BD@D?BBB=BCCACDDBBBC<;9;@AA?CBB=@?BBHGGCBCCBCB@@B@DDCD=??AABDAA=B@B;;6;@@AABBC?BCCCAA=9939>=288BBD;A:;488888(7>9?@@@>>>??;?6:;>>8=8<=@::5:AAABBC@B?BDD>AAA?CCCBCBBA>>@BAAAAAABAA@@>>?<@@@@<?;?=99929??>
@ATNG8:01684:04524
GATGGTAGATACTCGCTATACACCCAGAAGATCAGGACTCTAGAAGAATTCAGATTTTTTAACACGAGAGTAAACGTAAAAAGAAGGTTTTTACAAGACTCACGTTAACAATATTGCAGCAGTACGCACACAATCGAAGCGCAGTAAGGATGGCTAGTGTAACTAGCAAGAATACCACGAAAGCAAGAAAAAGAAGTACGCTATTAACTATTAACGTACTGTCTCTTCCGAAACGATGAGTACTGTATCTATGTGTGCGCTACCATCGAATCACGAAAGTCT
+
:;<<055<:::;;;;;;>>?===?6?;@=B:96>>8<<A<<<<@:=<;?8<?7733333#31337334::8;=33355555$5<7<.5999(5@@;@B6;6;<<@:A:::5;?@=ABBBEDCBDCCCCCDBC?CCCC?BBAAA???;A=@CC@CAA@A?9838<;=90*086.--)-,266/4-.(.7777(552555888822.2585555;689?00/;;;88=>B?@AD>@773;99<88=BBB???>87699:<>>8::;><<<=7;<78:@>9>:98
@ATNG8:01697:04509
GATGGTAGATACTCGCTGATACACCCAGAAGATCAGGAACTCTAGAAGAATTCAGATTTTTTAACACGAGAGTAAACGTAAAAAGAAGGTTTTTACAAGACTCACGTTAACAATATTGCAGCAGTACGCACACAATCGAAGCGCAGTAAGGATGGCTAGTGTAACTAGCAAGAATACCACGAAAGCAAGAAAAAAGAAGTACGCTATTAACTATTAACGTACCTGTCTCTTCCGAAACGAATGAGTACTATAGACTATCTGAGACTACCATCGAATCACGAAAGTCT
+
CED??ABBBBBCCBDCHCCBBBCBB=BCC?BCCB@?>@?AABBBBA=AA?A?BBB@?????(@@BBBCCCBBBAA<@BBDEEE5@@;@5;;;;*;DDAAAABCDC@@>A@FE@BBB?BBA@BCCCCCCCCDCBB?CBAB?BAAAAAAA<AACCC?AAACCCCC?AAA@@@>CC?==>9>?@@@9><=9888888%8@:A888DA@:;7;;>=AB7;7;@BBB@BBBBBAA=@<?=<5=993:@AACCCBBBABAAA??BBCBBBBBBD?AAABB?BBAA@@?;?@@@
@ATNG8:01700:04506
GATGGTAGGCGACATACATACGCGCCAGAAGATCAGGAACTCTAGAAGAATTCAGATTTTTTAACACGAGAGTAAACGTAAAAAGAAGGTTTTTACAAGACTCACGTTAACAATATTGCAGCAGTACGCACACAATCGAAGCGCAGTAAGGATGGCTAGTGTAACTAGCAAGAATACCACGAAAGCAAGAAAAAAGAAGTACGCTATTAACTATTAACGTACCTGTCTCTTTCCGAAACGAATGAGTACAGAGAGTACGATATGTCTCCATCGAATCACGAAAGTCT
+
BCBB?BED@B?@@DDCCCBBBBBCC@CCCADCEC@@?@@CCDDBBA=AA?A?CAD999999$;?ECCCCDCCCCD>DCBDCCC1BB@C?CCCC1CCCBBBBBDCDBC?B?CC@BBB>BBBBBCBCCCCBCCCCC@CCCC@BBBBAA??=@ACCB?CCCCCAAA@BAAABB@AA;><=188<<<7===;::9999%0>;@000@=@88187<<881718=@AA<@@BBCBDD>C?CCC>C??=?BBBBBCABCACAABBBBBBB@@@BB>@;;BB>AA>>>==7::;:
@ATNG8:01703:04487
GATGGTAGTGCGTGAGAGAGAGACCCAGAAGATCAGGAACTCTAGAAGAATTCAGATTTTAACACGAGAGTAAACGTAAAAAGAAGGTTTTACAAGACTCACGTTAACAATATTGCAGCAGTACGCACACAATCGAAGCGCAGTAAGGATGGCTAGTGTAACTAGCAAGAATACCACGAAAGCAAGAAAAAAGAAGTACGCTATTAACTATTAACGTACCTGTCTCTTCCGAAACGAATGAGTACTACTCTCAGAGACACACTACCATCGAATCACGAAAGTCT
+
//:;7<=?@>9=///<<<<BA@;;:)55;7=C9///)/)/886<9:288285777;888.86<@<<<<==BAC=:79:===*==5;5;<<0<@A>::;B@BABB>B@@@=@CC8;;AABCBCECCGFCBBB@BBCD8;;::AABB?B?B;;6;@@>?@BC@BBBCCB?BA=:::3::>=>5<87/777777#583775788:6605175991717=???@CCCBA?@:>:99:/7=><ABBBCCBBAAACBAAAA??;>?;:;??=A;;;@;?=?=ACA<????
@ATNG8:01705:04496
GATGGTAGTGTGTCTCTGAGAGTAGTCTCATTCGTTTCGGAAGAGACAGGTACGTTAATAGTTAATAGCGTACTTCTTTTTCTTGCTTTCGTGGTATTCTTGCTAGTTACACTAGCCATCCTTACTGCGCTTCGATTGTGTGCGTACTGCTGCAATATTGTTAACGTGAGTCTTGTAAAACCTTCTTTTTACGTTTACTCTCGTGTTAAAAATCTGAATTCTTCTAGAGTTCCTGATCTTCTGGAGATACACATGATACTCTACCATCGAATCACGAAAGTCT
+
BB997;>495<=>>A@ABADEDC@@;<<@;;59@AA<AC@D@CBBBCCC@CDCAB?A@CABB>B@BBBECBBAA<>@@@@,00,0;<@3AA9979B@=AB@BBCCCC?BBBBCCCC@BBB?B?BBBBBBBC@CBBB?CCCCDDAAA;;;;AACB@GBD?BD@C?BAC@AACCC@BBBBB9B=A;;<<;<*;C;;<7;BABBBAA@B@BCCC5BBBCD?A?AB@CCCDBBB?A>ABBBAA>ABC@CCAAAAAAABBBAABABBAA>A99:B?AABA;;<0;A<;
@ATNG8:01706:04512
GATGTAGAGATACTGTAGCGCACCCAGAAGATCAGGAACTCTAGAAGAATTCAGATTTTTAACACGAGAGTAAACGTAAAAAGAAGGTTTTACAAGACTCACGTTAACAATATTGCAGCAGTACGCACACAATCGAAGCGCAGTAAGGATGGCTAGTGTAACTAGCAAGAATACCACGAAAGCAAGAAAAAGAAGTACGCTATTAACTATTAACGTACCTGTCTCTTCCGAAACGAATGAGTACTGCGTCTCACTCTCGCCTACCATCGAATCACGAAAGTCT
+
>>BBBCCCCBCDCCCECCBDBDDB=CCC@BBCA?@?@@DDC@AAC@CC=@>==<99999.9@CCBBBCCCCCD=??;;:::*;I@E=AAA9ACCACCCBBBCCB@B@DD@CCC=AACBCCBBBDCCAAABC?CBBB>AABCCCCC?B@BBB?BBBBBBCC@BBBBBB?BB?BBB>BABBB=BB=;????@/?A<@;::CBB@@;>;>AAC:=9=DCBB?BBAAABB@C?BBB=BCC?AABBBBBBBBBBABBAAABCBCE?CBB?A???A?ABABBBB>BBCC
@ATNG8:01708:04502
GATGGTAGTATAGAGCTCTACATAGTACTCATTCGTTTCGGAAGAGACAGGTACGTTAATAGTTAATAGCGTACTTCTTTTTCTTGCTTTCGTGGTATTCTTGCTAGTTACACTAGCCATCCTTACTGCGCTTCGATTGTGTGCGTACTGCTGCAATATTGTTAACGTGAGTCTTGTAAAACCTTCTTTTTACGTTTACTCTCGTGTTAAAAATCTGAATTCTTCTAGAGTTCCTGATCTTCTGGATACACTCATGTGCACCTACCATCGAATCACGAAAGTCT
+
56<<7<BDBDDAAACBCCBGCFCBCCCBBB@@=@A@A9AB@C@???CCAA>ABBBB>A=ABAA=A?BAAAAA>:@4====>,:>47752'29<=/9384>A?@===@?7;;@@@BBB=C??<>:=<=;;:::>BAAA<;;;B>@:;;=<=<:::9:<<9;;=:><@@@AABA@@<@@@@@6@<@<??@@@/@@BBA7;==?@?BA@@<@AAA/A@??@<@=@@;@@@A====B=?>>AAA=?=><@@>;;;<?AAA???@A<@@@<@@?@=7@66699919;<;
@ATNG8:01708:04521
GATGGTAGCAGACGTGACAGAGCGCCAGAAGATCAGGAACTCTAGAAGAATTCAGATTTTTTAACACGAGAGTAAACGTAAAAAGAAGGTTTTTACAAGACTCACGTTAACAATATTGCAGCAGTACGCACACAATCGAAGCGCAGTAATGATGGCTATTGTAACTAGCAAGAATACCACGAAAGCAATAAAAAAGAAGTACGCTATTAACTATTTAACGTACCTGTCTCTTCCGAAACGAATGAGTACTATGTAGAGCTCTATACTACCATCGAATCACGAAAGTCT
+
?@=?:CCCCBBAAB<A;<>=>CCA@?ABA>AAC@@@=@??=:555=7::7;6373333333#73;;88;9=88<>9<995555$5<7<:=@@E1B@><><655;;//+/38:699;255=?@B>BACBB@?@AA@BBCD??@BBBBCC@CBBAB?BF@?<?CC?BBBC>>:>A<???=A=666.3..(.77799&570----89;99396;:999185:=@?>:>@@?AAC@B?BBC>AAA?BBBBBBCAA=>>>=@AB:99///@:::6>@?>>;?=88:?=5????
@ATNG8:01714:04493
GATGGTAGTGTCATATGAGAGTGTGTACTCATTCGTTTCGGAAGAGACGGGTACGTTAATAGTTAATAGCGTACTTCTTTTTCTTGCTTTTCGTGGTATTCTTGCTAGTTACACTAGCCATCCTTACTGCGCTTCGATTGTGTGCGTACTGCTGCAATATTGTTAACGTGAGTCTTGTAAAACCTTCTTTTTACGTTTACTCTCGTGTTAAAAATCTGAATTCTTCTAGAGTTCCTGATCTTCTGGAGATATCATCAGCGAGCTACCATGAAATCACAGGAA
+
A@?<9=<EEC666<<>;@;BBBCDEE;;<CCD@DBBB>BC@C@BBBB<=>6>>CBBAD@CBBB@B?BDB@??::96=AAAD.98-33333&3<88095=8AC?AA@?:949>><==BC?BBB@B<<<=9:99:59=?A:=>@???>>>=>?B887A:=<?<??=?=<;;@@@@AA7;:@@@2@=A7;;DDD/??@AA8>==>@;;;?A:>>>>/>AABA=A=BA<@===AAA<A<A><><<:89;5///6668=9>>@?@?@<;;B<@?888)896-,,-2,
@ATNG8:01716:04493
GATGTAGGCGAGAGTGAGACGCAGTCTCATTCGTTTCGGAAGAGACAGGTACGTTTAATAGTTAATAGCGTACTTCTTTTTCTTGCTTTCGTGGTATTCTTGCTAGTTACACTAGCCATCCTTACTGCGCTTCGATTGTGTGCGTACTGCTGCAATATTGTTAACGTGAGTCTTGTAAAACCTTCTTTTTACGTTTACTCTCGTGTTAAAAATCTGAATTCTTCTAGAGTTCCTGATCTTCTGGTGAGATATGCATGATGCTACCATCGAATCACGAAAAGTCT
+
DCCCCBB@CBBBAABFCCCAAAA@AACA;;7;BAB=CC?C@DBAABDD?A??:::,98<<AB@C8BBBCB@???9<<<<=,?@?BBDD>BA@@?CCC>CB:>>B>?>?BBCCACAA=AAA7;7;<@@@>>>=A@@>;@@AA=<<<ABA@@???@<ABB<??;?=BA===;;:A9=8888,89=<AAAAA/AC>>>8>>>;:;>===7;<;;.=@@@B=A<;;66;<///9596:>@=<<///<9:::?>>>A@@@>>>;;6;;<,//::;4;8<<<999-999/
@ATNG8:01720:04490
GATGGTAGCTCGCTGATGATATCTCCAGAAGATCAGGAACTCTAGAAGAATTCAGATTTTTAACACGAGAGTAAACGTAAAAAGAAGGTTTTACAAGACTCACGTTAACAATATTGCAGCAGTACGCACACAATCGAAGCGCAGTAAGGATGGCTAGTGTAACTAGCAAGAATACCACGAAAGCAAGAAAAAAGAAGTACGCTATTAACTATTAACGTACCTGTCTCTTCCGAAACGAATGAGTACACATCGTCGTGTCGTGCTACCATCGAATCACGAAAGTCT
+
//<<7<AAAABB=>CCGCCCCCBBB@CCC?BBDC@@<@<@BBBBBC?BB?B?A@?>>>>>.?=@ABBBA@B??>8>?@BDED5BCAB@BCC=BCC@;;;FDEEBB?BACC@CBB>A@ABBCECCCBBCCBBB?BABDACAAABBBB?B@CCC?CAAABCBB?B@@ACD?>><???=AABBB=A@@?>>EDDD'CB=B898A@>>B5;6;=>>1919ABBC?BBBBBBC?C?CDD>CAB?BBBBBCA@@BB@B?BABBBBBBBAAAD@CAAAB?BCCBBBB>??>>
@ATNG8:01721:04516
GATGCGAGAGTGAGACGCAGTACTCATTGTTTCGGAAGAGACAGGTACGTTAATAGTTAATAGCGTACTTCTTTTTCTTGCTTCCGTGGTATTCTTGCTAGTTACACTAGCCATCCTTACTGCGCTTCGATTGTGTGCGTACTGCTGCAATATTGTTAACGTGAGTCTTGTAAAACCTTCTTTTTACGTTTACTCTCGTGTTAAAAAATCTGAATTCTTCTAGAGTTCCTGATCTTCTGGGCAGACTCTCACACGCCTACCATGAATACGAAAGTCTAGTCTACCCGAAACTGCCCATTG
+
<<:=BA;;9@:94<<;;;<==@?;@=9499:)5939.559;<;>;?@666;E=A@BB6:89@A@@?;>C?CCCCC2??>?CC>A>BDB?BBC?BC?AAAA@?9??@?BDBB?BBB;?;>>:BBBAA<AA;<8;CCD?>>;;;>??888?187><@@<A=AA@>>>@@@;?>>>>2>;?588EED/=>>BE9??;::7777715;;;;&;../62729A6?>9;;;<;A;AAA>?@:>>==2:::/--7--/<==@A<A@@<>>;;7;?;;6=6;96-,,,22226,---)-.777035/5
@ATNG8:01726:04509
GATGGTAGCTATACGTATATCTATGTACTCATTCGTTTCGGAAGAGACAGGTACGTTAATAGTTAATAGCGTACTTCTTTTTCTTGCTTTCGTGGTATTCTTGCTAGTTACACTAGCCATCCTTACTGCGCTTCGATTGTGTGCGTACTGCTGCAATATTGTTAACGTGAGTCTTGTAAAACCTTCTTTTTACGTTTACTCTCGTGTTAAAAATCTGAATTCTTCTAGAGTTCCTGATCTTCTGGAGATACACATGATACTCTACCATCGAATCACGAAAGTCT
+
66>>:?C>>>>>=@?CECCCDDCA@@CBAB;;6;BCB;;;6;=??@DHCC?BB@>>=;-007;6;6?;ACCCCCA;?@DFF2A@9<998*3:9?<A@C@BD>AADD997:BBA?>@@<@>>;>;>>>;877A<AA??<?@BB??@>>>????;;;58785:@:?<@@@???@@>497678(89=188888(/666>6=///=89=BB;:;;;*9///9383<>6==@@@AA<A<?@?@??<>>A=>>>>A??@==::;;;;;@>>8;;;=<8>==BAAA:@>>?
@ATNG8:01682:04567
GATGGTAGTGTCATATGAGAGTGTGTACTCATTCGTTTCGGAAGAGACAGGTACGTTAATAGTTAATAGTCTGTACTTCTTTTCTTGTCTTTCTGTGGTATTCTTGCTAGTTACACTAGCCATCCTTACTGCGCTTCGATTGTGTGCGTACTGCTGCAATATTGTTAACGTGAGTCTTGTAAAACCTTCTTTTTACGTTTACTCTCGTGTTAAAAATCTGAATTCTTCTAGAGTTCCTGATCTTCTGGGTGTATCAGCGAGTATCTACCATCGAATCACGAAAGTCT
+
////)//77755599656=>666>><444444.5;;>8>@7;05555555.555595:5:BBC?B?AA;;9944:44.3333&3>28779;30///:16786::1/////45::=9::<<8<BB?C?@@@?A@@A?BDBA>BEBBBB@@@BBCC??;@<>00-0?=?<@BBBBBAA@<=;;;;1;:C:B=B=@*@?999,4==>@@AA@@=@@@@0@AABC@C@CD@CCDCA??=??BBDBBB?BBDE?CDCCCCCBBBBBBB;;;;;7<CCBB@BCCBDED=CCBC
@ATNG8:01682:04570
GATGGTAGTGTCATATGAGAGTGTGTACATTCGTTTCGGAAGAGACAGGTACGTTAATGGTTAATAGCGTACTTCTTTTTCTTGCTTTCGTGGTATTCTTGCTAGTTACACTAGCCATCCTTACTGCGCTTCGATTGTGTGCGTACTGCTGCAATATTGTTAACGTGAGTCTTGTAAAACCTTCTTTTTACGTTTACTCTCGTGTTAAAAATCTGAATTCTTCTAGAGTTCCTGATCTTCTGGGTGTATCAGCGAGTATCTACCATCGAATCACGAAAGTCT
+
4944.5<=AB@;;;;;9;;>95///5----(-/992;>:>9>BBAABC@BBBCC@C@CC@CAC@CDDCBCCCC=99999'9A<@ABC>CDCD@CCC@CD@BAADCC@CCCCCCCC?CCC?C?CCBBBBBC?CCCC?BBCCCBBBCCCCCBBBC?CCC?BA?B@CBBBBBDBC?B@@??3?9?;::999*9BBCE=BBDFDCCCDD>BBAA2AABBC@B@CC@CBCCBBB?C?CCBCCC?C>AA<ACCCCCCBBBCCCCDDCBB?BAA@@>ACCCCCD=C?>>
@ATNG8:01683:04552
GATGGTAGAGTACAGTGTAGTAGACCAGAAGATCAGGAACTCTAGAAGAATTCAGATTTTTAACACGAGAGTAAACGTAAAAAGAAGGTTTTACAAGACTCACGTTAACAATATTGCAGCAGTACGCACACAATCGAAGCGCAGTAAGGATGGCTAGTGTAACTAGCAAGAATACCACGAAAGCAAGAAAAAGAAGTACGCTATTAACTATTAACGTACCTGTCTCTTCCGAAACGAATGAGTACACATCGTCGTGTCGTGCTACCATCGAATCACGAAAGTCT
+
<==B@CDDCDBBBBBBCCCGCCCCC?BBB@BBA<<:4:59?A895A@BD@C??==:9:99(8<ACC?ABBCBBE>??@AAAA0BB>B5;;;.;CF@JBBBBBBCB@C@CC@CCB?BBBBCCCCCBBCCCCCC@CC@@>ABBBBBB@=B@CDD?BBBBBBAA?CCC@@@?BC>888;>?AAA<A==9:::::+:>;@887AAA>>6:4:=>@8=9=@CCA?BBBBBGF>?<?BB>BBB?BBCBBB@@@AAAA?BBDBBAABBECCC@C:::B@A>>A>>=8?@@@
@ATNG8:01685:04538
GATGGTAGCGCACACATAGATACAGTACTCATTCGTTTCGGAAGAGACAGGTACGTTAATAGTTAATAGCGTACTTCTTTTTCTTGCTTTCGTGGTATTCTTGCTAGTTACACTAGCCATCCTTACTGCGCTTCGATTGTGTGCGTACTGCTGCAATATTGTTAACGTGAGTCTTGTAAAACCTTCTTTTACGTTTACTCTCGTGTTAAAAATCTGAATTCTTCTAGAGTTCCTGATCTTCTGGGTCTCTCTCTCACGCACTACCATCGAATCACGAAAGTCT
+
//:;7:@AAAAAAABACBC;;;@??<?CCCBB?CDDD=BB@C@BBECEBC@BBBCB7;9;@@C@C@CCCCCBCDB?AA@@@,;9299;;0;?;;6:9:?@B?AABBBJAFCBBBCDG@BBEAEAC;;;BBBC@CBBB@CCCCBBBBBBBBA@@@@@CCC@;;8;?AACCBBBBB>?;;;;.;>A5;;;;.:@BBE>BBCCCCCCBB<@@@@0@AABC?@>@C@CBBBCBB?C@;;:CCC?BABB;A<;;DDCBBBBAA@@AA@B@BCCBB?BCAABCB>DBBA
@ATNG8:01685:04571
GATGGTAGGCACTGCGCACACATCCCAGAAGATCAGGAACTCTAGAAGAATTCAGATTTTTAACACGAGAGTAAATGTAAAAAGAAGGTTTTACAAGACTCACGTTAACAATATTGCAGCAGTACGCACACAATCGAAGCGCAGTAAGGATGGCTAGTGTAACTAGCAAGAATACCACGAAAGCAAGAAAAAGAAGTACGCTATTAACTATTAACGTACCTGTCTCTTCCGAAACGAATGAGTACACATCGTCGTGTCGTGCTACCATCGAATCACGAAAGTCT
+
BBCB?B@@;A@>@@@BBCDCCBBBE?CCCACAABBC?B>BBB@@@B>AA?B@;;;@?CCC3D?BBBBCCCC???:??>BDDD29959<??A5BBB@BBBBBCA@@<?<?@<=>>:>>??CCDDDCCBBBBBB@CBBB?A??<??@?<A>AGE@CBBBBBCC?CBAAAA=AA?BBC>??B??9>==:88887(8:7<?@@A???B<?<===?6;5;@BAA?BBBBBBB?B?CFE>B?><@BCCDCCCAA>AAACCCCAAABBBBBC@CAAAB?BAACBBA=AA99
@ATNG8:01687:04578
GATGGTAGATATATGCACGCTCTACCAGAAGATCAGGAACTCTAGAAGAATTCAGATTTTTAACACGAGAGTAAACGTAAAAAGAAGGTTTTACAAGACTCACGTTAACAATATTGCAGCAGTACGCACACAATCGAAGCGCAGTAAGGATGGCTAGTGTAACTAGCGAGAATACCACGAAAGCAAGAAAAAGAAGTACGCTATTAACTATTAACGTACCTGTCTCTTCCGAAACGAATGAGTACTGTATCTATGTGTGCGCTACCATCGAATCACGAAAGTCT
+
@:?>=??BBBBBABC>C=BB@?:5504<<8==>BBB@B@BBAABBB<>>?B=@A=99999(9:??CCCCABBBA8:9;;;;;$:?<?299906<>=AB<CCCCBA=@@@@>ABD?BBCABBBFBCBCCDDCE@CB:;:;CAA@@@?;A<A@@=@BBCCBBB?CCBBBAAA@<;;:,00>>>7>@A=@@@@@,8;8:::=:999;+/)////(/*/:@A@?CBAAABA?C<B?A=ACD?AAABCBBEBBBBBB???CAA=@@@;;;=BA>>><@@>>CAA<@000
@ATNG8:01708:04561
GATGGTAGGACGAGCGTCTGAGAGGTACTCATTCGTTTCGGAAGAGACAGGTACGTTAATTTAATAGCGTACTTCTTTTTCTTGCTTTCGTGGTATTCTTGCTAGTTACACTAGCCATCCTTACTGCGCTTCGATTTGTGCGTACTGCTGCAATATTGTTAACGTGAGTCTTGTAAAACCTTCTTTTTACGTTTACTCTCGTGTTAAAAATCTGAATTCTTCTAGAGTTCCTGATCTTCTGGATACACTCATGTGCACCTACCATGAATCACGAAAGTCT
+
69;=8:>>;000/<9=ADCCCBBB@CBBBBAA?BBBE>DD?C<AADDCCB@BCCCCAC>BB=A?BCBBBB@A@=@????2@@<A9995:CCC@CCC@EC;<:ACCB?CCBBBCCB@CCC5857<<ABBBB?CB>>>6;::>@888DFCBABC?BBC?BB?B@CCBABABBB@CBBBB8@<@:=::::+:>>>?8?;;:??@B@@:?DDD/A;;;B=B=??;?;;;888=A:==A?::5;:=9=A=;:::=<<=88888:=?@:;;:B<:::>=9;19;8/
@ATNG8:01710:04574
GATGGTAGTGATACAGATCAGACACCAGAAGATCAGGAACTCTAGAAGAATTCAGATTTTTAACACGAGAGTAAACGTAAAAAGAAGGTTTTACAAGACTCACGTTAACAATATTGCAGCAGTACGCACACAATCGAAGCGCAGTAAGGATGGCTAGTGTAACTAGCAAGAATACCACGAAAGCAAGAAAAAGAAGTACGCTATTAACTATTAACGTACCTGTCTCTTCCGAAACGATGAGTACTATGTAGAGCTCTATACTACCATCGAATCACGAAAGTCT
+
5<<<;A@C;;6?B5566655<<<9;055<39:::8<7;5::9::;=8;;48288899;;;+;7<?8<;8;>=??59999999'9:5:.955&5;@<?AABBBB@A=@=@A>BAC9;;@?ACEDCCBCEDBBB?BBAA?AAA@ABAA=A?B<<;;ELECBDB?AAABBB?BB=AAA?BBAA@;@>><?DGGD/CC=B>>>>>>>C=B<>>=>1818=C@@=;;:==@@3919>>9@??@?BBBBB???BAB=??>>=895655A;6999./).8857/0*////
@ATNG8:01713:04533
GATGGTAGGACGAGCGTCTGAGAGGTACTCATTCGTTTCGGAAGAGACAGGTACGTTAATAGTTAATAGCGTACTTCTTTTTCTTGCTTTCGTGGTATTCTTGCTAGTTACACTAGCCATCCTTACTGCGCTTCGATTGTGTGCGTACTGCTGCAATATTGTTAACGTGAGTCTTGTAAAACCTTCTTTTTACGTTTACTCTCGTGTTAAAAATCTGAATTCTTCTAGAGTTCCTGATCTTCTGGGCAGACTCTCACACGCCTAATCGAATCACGAAAGTCT
+
=?CC?CCC@CC:;;CBCCBBCCBB?BBCDDCB@CCCC=BB?C?BBDDCBC?CCCCC?C=BBCC?C=CCDCBBBCC@CCBBA1AA>ABCE>DDCC@CCC@BB?A@BCBB@BCCCCBCD?BBB?C?CBB@BBDC?AABB?BBCCECBBBBBBDBBBA?BCD@CC>A>BAEBBBCCC@CCCDD;B=B;::999*:CCCJ?BBCBCBCC@@=@BBB2BBB@@=@?BB?BBBCCAA>A@CCCCCC=?>BA=BCBCDCBBBBCBCCC@CB?BBCC@CBBBCBB=B:99
@ATNG8:01713:04535
GATGGTAGCACGAGTCACTCATATCCAGAAGATCAGGAACTCTAGAAGAATTCAGATTTTTTAACACGAGAGTAAACGTAAAAAGATGGTTTTTACAAGACTCACGTTAACAATATTGCAGCAGTACGCACACAATCGAAGCGCAGTAAGGATGGCTAGTGTAACTGGCAAGAATACCACGAAAGCAGGAAAAAAGAAGTACGCTATTTAACTATTTTAAACTTTTACCTGTCTCTTTTCCGAAAACGAATGAGTACGATGAGATCTATCGAATCACGAAAGTCT
+
<>AB@BBCBCBCBCCCCCCCCCCCC@DCD=BCCDCB>A@CCCCDBB?BC?B?AB>=?@@@@(A@DDCCCDCAABB9A@@>???0>ABB:AAA@1ACCACBB@CCCCC?C?BC?A??;@?ABC@BACCCCDAAAC@CCBB?BBBB@???192:::4;;;9:<;?<<=C?BB?BB@BCB@C@999/777719999:%:@;>@ABBA@===)/*//////&0/*0:99+9926857:8;88+6.3333)3..).9:;668AB@>>>@@@@@@@??;?=<<=<<6<:99
@ATNG8:01714:04567
GATGGTAGCGCACACATAGATACAGTACTCATTCGTTTCGGAAGAGACAGGTACGTTAATAGTTAATAGCGTACTTCTTTTCTTGTCTTTCTGTGGTATTCTTGCTAGTTACACTAGCCATCCTTACTGCGCTTCGATTGTGTGCGTACTGCTGCAATATTGTTAACGTGAGTCTTGTAAAACCTTCTTTTTACGTTTACTCTCGTGTTAAAAATCTGAATTCTTCTAGAGTTCCTGATCTTCTGGTAGAGCGTGCATATATCTACCATCGAATCACGAAAGTCT
+
45<<8<@@;;6?<=ACCDDCCECBBBBBCBBB?BBCL=CC8;6;66;;;=:B?666:>8<@:;4:299455<<<;.4444&4:-3388<5873==8<9=89?7888ABC@DCCCCCBB@BCC?D@CIECDBBCACCCBAAAABBBBBBA@@BBAAA>AAA>AB@DAAA@BBDBA@=@BBBB:B>B<@@ABA,@A@@@;@CABBBBBBB?BBBB0@AAAC?A@CE<;;DC@@A@B@CCDBBB@BADABBCBFCCBBEIEBBBBBADDACBBAC@BCBBCFF?;;;A
@ATNG8:01715:04543
GATGGTAGTGGTCAGTGCGCGTCGTCCAGAAGATCAGGAACTCTAGAAGAATTCAGATTTTAACACGAGAGTAAACGTAAAAAGAAGGTTTTACAAGACTCACGTTAACAATATTGCAGCAGTACGCACACAATCGAAGCGCAGTAAGGATGGCTAGTGTAACTAGCAAGAATACCACGAAAGCAAGAAAAAAGAAGTACGCTATTAACTATTAACGTACCTGTCTCTTCCGAAACGAATGAGTATCTACTCTCAGAGACACACTAATCGAATCACGAAAGTCT
+
444;3770//)-655-,-788--///)/<=9?CBB=@;>878////638;6969:33333&33777333::9:=.7745555$55.5499909;:55659;::::8<7;;5443045;<=A966;;>@<<=:5>:00,09666;4709:>>>;?A?>??4854888<<48<288848;==>6<;8377CCCC'>>;888><;756)/(/799/60/599717<;;73446177;5;//*/8786///9996:<>;5777776786638...3/./:337*7733
@ATNG8:01715:04572
GATGGTAGCGCACACATAGATACAGTACTCATTCGTTTCGGAAGAGACAGGTACGTTAATAGTTAATAGCGTACTTCTTTTTCTTGCTTTCGTGGTATTCTTGCTAGTTACACTAGCCATCCTTACTGCGCTTCGATTGTGTGCGTACTGCTGCAATATTGTTAACGTGAGTCTTGTAAAACCTTCTTTTTACGTTTACTCTCGTGTTAAAAATCTGAATTCTTCTAGAGTTCCTGATCTTCTGGTCTACTACACTGTACTCTACCATCGAATCACGAAAGTCT
+
9;@@8<CBBABAAADGCCCCCCCBBBCBDC@@=@@@@;@E@B@CCCBBBB@BBCBC@C?BBBB@C?DB@A@<;9B;???=?,><9=>?A9AC@A>ABC>BC9;;;BCGACCDFCCBC@CBB?B?CCCB@BBB=BBBC@CCBBCBBBCBBBBABCCABBB?BB?C?BBCCCCCCC?BBCCD;C?B:@@?@?0>BCCC>CCCCCCCCBGACEJD5B@@AA?A@CD?BBBA@@D>A?ABABCA@BBCGCBBCCCBBBCDDCBBBBB;;6;??;;8:CBBCEE>B@@@
@ATNG8:01717:04531
GATGGTAGCTCGCTGATGATATCTCCAGAAGATCAGGAACTCTAGAAGAATTCAGATTTTTAACATCGAGAGTAAACGTAAAAAGAAGGTTTTACAAGACTCACGTTAACAATATTGCAGCAGTACGCACACAATCGAAGCGCAGTAAGGATGGCTAGTGTAACTAGCAAGAATACCACGAAAGCAAGAAAAAGAAGTACGCTATTAACTATTAACGTACCTGTCTCTTCCGAAACGAATGAGTACACACTCTCATATGACACTACCATCGAATCACGAAAGTCT
+
:;AA9=BDC?;;;6:6@BBBCCCCC@CDI@BBC??;8@8;<AABBC@AA>@???=>=@@@0@:=0//98688:::39933333$33,3,333&37938::966622,2.55355725557=?CCDCCCECBBA?BBBB>A>?>>?>>;@?BBB@BCBBBBCD?AAABBC?BB@>>>799AAA:===;>GDDD/AA=>888>>>@A9=:>??A8=8=?AAA?BBBBACC>A>ABC>CAA>BCBBBCBBABBBB>@@@>>BAAAACCC?BBAAA?BBAAAAA<AA??
@ATNG8:01720:04558
GATGGTAGAGAGAGCTCTCTTCGTACTCATTCGTTTCGGAAGAGACAGGTACGTTAATAGTTAATAGCGTACTTCTTTTTCTTGCTTTCGTGGTATTCTTGCTAGTTACACTAGCCATCCTTACTGCGCTTCGATTGTGTGCGTACTGCTGCAATATTGTTAACGTGAGTCTTGTAAAACCTTCTTTTTACGTTTACTCTCGTGTTAAAAATCTGAATTCTTCTAGAGTTCCTGATCTTCTGGATATGAGTGACTCGTGCTACCATCGAATCACGAAAGTCT
+
8:=B9CCDBCCCCAA966<<8==B@?AC;;=;BCF?CC@CDABAECBB@BDBCB@E>@@CE@E@CAAABCCAA=AAAAA1??=@@@A<ABAA=????BC@BCBBAB?BCBABBBF@C>?7;7;?AAA;;;=AA;;7;;??>B@@?????<;;?:;;;6;A<A<AAB@@@ABA;>>@BB5B<A<@????/?AAAA:???@@@A><</6667(9898B=C=AA<?>>>?@@=B=@@@???;?>D=A>>>@;;:@@AA:;:@@==@7;8///176<A=<=7====
@ATNG8:01722:04533
GATGGTAGAGTATCATGTGTATCTCCAGAAGATCAGGAACTCTAGAAGAATTTCAGATTTTTAACACGAGAGTAAACGTAAAAAAGAAGGTTTTACAAGACTCACGTTAACAATATTGCAGCAGTACGCACACAATCGAAGCGCAGTAAGGATGGCTAGTGTAACTAGCAAGAATACCACGAAAGCAAGAAAAAGAAGTACGCTATTAACTATTAACGTACCTGTCTCTTCCGAAACGAATGAGTACACACTCTCATATGACACTACCATCGAATCACGAAAGTCT
+
55>>;>CCAA;==<<666<<=:::<7=<<.448;::5:5:::;?<@;>@499)994::<<<+<:>>@DC;;9>@>5=?999999#5<7<=???2?C>:?CCCBBB??=?@BB?ABC?BB@AABBBCBCCCCCBB@BBBB?BBBBAAAA:@=@BB?BBBCBCCB>BABBBB>BB>BBA<==BBA:@?@:?????2AB?B<;:@@@BB6758A>>5:5:;BBA@CBBBCAA>A>A@@<A;:8:AACBBBBBBAABAAA@AAAABCBCCD@FBA9949A@@A@B=BD@@
@ATNG8:01722:04539
GATGGTATGATACAGATCAGACACCAGAAGATCAGGAACTCTAGAAGAATTCAGATTTTTAACACGAGAGTAAACGTAAAAAGAAGGTTTTACAAGACTCACGTTAACAATATTGCAGCAGTACGCACACAATCGAAGCGCAGTAAGGATGACTAGTGTAACTAGCAAGAATACCACGAAAGCAAGAAAAAGAAGTACGCTATTAACTATTAACGTACCTGTCTCTTCCGAAACGAATGAGTACAGAGAGTACGATATGTCTACCATCGAATCACGAAAGTCT
+
5>>D@CCBCCBBCCA<<A@FBB=C<AAB=>>@00/696:77:::<8:8586///;;;;;+:58877?@BBBBD=749B@??09:25.55505@@>?AAA<@ACE@B@CE@AA@@DDFCLAAABBACBAABB>AB@@<@;::AB?@<@>A@@@@ADBCCBC@BBBBBB@??<?BB:>?::9,8<<8<@@@A2A?;>BAAA??@E=A688@@<@<AACAA=A@@@?AA?B?AAA<?AB5:99AAABBBCBBBBABAA???A=>>;;5;===?=>===988*8<:;
@ATNG8:01723:04534
GATGGTAGTATATCGCGTCGCTATCCAGAAGATCAGGAACTCTAGAAGAATTCAGATTTTTAACACGAGAGTAAACGTAAAAAGAAGGTTTTACAAGACTCACGTTAACAATATTGCAGCAGTACGCACACAATCGAAGCGCAGTAAGGATGGCTAGTGTAACTAGCAAGAATACCACGAAAGCAAGAAAAAAGAAGTACGCTATTTAACTATTACGTACCTGTCTCTTCCGAAACGAATGAGTACTGTATCTATGTGTGCGCTACCATCGAATCACGAAAGTCT
+
CBBB@CDEBBBA<<?><;<AABACD@BBC>BBAAAA=B=AB@9:5?5;>:@><<<93888'78=?<===A=889-97;A@A@2AB>B4<<;&9<D?AAAADCBBC>@>@B?AAB?BBBBCCCCCCBBBBCCC?CCCC?AABBAAAA=B@CCC?CBBBBAAC?AC@@@A?CC>888489>?>8=<<7888889%8=:=878>=@898*84::;>:>=ABBB=??AAA::6:<AAA=B999:BCBDBBBBBBBBBAA<A@==>>A<;;=BB>>>=A>;:?CC=A999
@ATNG8:01686:04618
GATGGTAGGACGAGCGTCTGAGAGGTACTCATTCGTTTCGGAAGAGACAGGTACGTTAATAGTTAATAGCGTACTTCTTTTTCTTGCTTTCGTGGTATTCTTGCTAGTTACACTAGCCATCCTTACTGCGCTTCGATTGTGTGCGTACTGCTGCAATATTGTTAACGTGAGTCTTGTAAAACCTTCTTTTTACGTTTACTCTCGTGTTAAAAATCTGAATTCTTCTAGAGTTCCTGATCTTCTGGGCAGACTCTCACACGCCTACCATCGAATCACGAAAGTCT
+
56==8<:;6;AACAB@CCCCCCBB?BCCCCCC?BDDD=BB?B?BCBCCCDBCCCCC@C@C@A@@DBDDDCCBBAA;99999*9B9?:;;6;CBA?BAA=AA6;;ACCD@CBBBECCB?BCC?C@BCBBCCBB@BBBB?CCCCDAAACBBCCCB@?<@@@?BB?B?BBDCBBCCC@BDDFD9B>B9;::::*;BDGJ>AACCCCCCDD@DDDD5DA@ACAD@CD@CCAAABB?B?BDDDAA?BCCC>CCB@@@ABBBBBABB@CBC@BBABB=??AABAB:B@@@
@ATNG8:01689:04583
GATGGTAGACATATCGTACTCTCTGTACTCATTCGTTTCGGAAGAGACAGGTACGTTAATAGTTAATAGCGTACTTCTTTTTCTTGCTTTCGTGGTATTCTTGCTAGTTACACTAGCCATCCTTACTGCGCTTCGATTGTGTGCGTACTGCTGCAATATTGTTAACGTGAGTCTTGTAAAACCTTCTTTTTACGTTTACTCTCGTGTTAAAAATCTGAATTCTTCTAGAGTTCCTGATCTTCTGGCGCTCTGTCACGTCTGCTACCATCGAATCACGAAAGTCT
+
ABCC@CBBBBCCCCCCCCCDDABACCCCCBCA?ACBD<BB=?=@@@?ABB?ABCFD?B>AACD?C=BBBCBBB99435666)6>:=6//'/00/38//*3;596=A==:=AAAAAAA;AAA;?;>>>>>=>>=BA@>9@AAB=<<@@AAAA>><><>@@<AA<A;<<<=AAAAA;@@>@>3>=A:?>AAA.AA9990755///<89><>>A@/@AAAA<A=??<?A=;;;;;A8<<??>>7;;A;;;;A>=>>>>==<===@A@@;@=>=>:>>?>BDD=CBAA
@ATNG8:01690:04604
GATGGTAGCACGACACGACGATGTGTACTCATTCGTTTCGGAAGAGACAGGTACGTTAATAGTTAATAGCGTACTTCTTTTTCTTGCTTTCGTTTGTATTCTTGCTAGTTACACTAGCCATCCTTACTGCGCTTCGATTGTGTGCGTACTGCTGCAATATTGTTAACGTGAGTCTTGTAAAACCTTCTTTTTACGTTTACTCTCGTGTTAAAAATCTGAATTCTTCTAGAGTTCCTGATCTTCTGGTAGAGCGTGCATATATCTACCATCGAATCACGAAAGTCT
+
AB@@=;BDBB<==;;;;;;>>=@AA@AABCIC@CCCD?CC>@>@BBAACC@CBABCAC?BBBB?B?CCBBAAA>?<=B>?C+BB>A998(7387(3<;;6<C?>>?B9:59BBBAB??;?AB=B<>>?=;;;>>@??B=A@@>>=??===>>;;<E=A>=:>A<@=>>>@??AAA<?@@DD3?;?;@@DDD.:;BBB:@;;;>>AA;<7;DEE/B;;:A=A<>>;>AAA;;:=B=A@>>=?7;:?<???AA;;;>>@@?@?AAAAA:==@?A<@??>>>@9@>>>
@ATNG8:01694:04611
GATGGTAGCGCACACATAGATACAGTACTCATTCGTTTCGGAAGAGACAGGTACGTTAATAGTTAATAGCGTAACTTCTTTTTCTTTGCTTTCGTGGTATTCTTGCTAGTTACACTAGCCATCCTTACTGCGCTTCGATTGTGTGCGTACTGCTGCAATATTGTTAACGTGAGTCTTGTAAAACCTTCTTTTTACGTTTACTCTCGTGTTAAAAATCTGAATTCTTCTAGAGTTCCTGATCTTCTGGGTGTTCAGCGAGTATCTTACCATCGAATCACGAAAGTCT
+
<<<A<<=@;@BB>CDCBFEDC@@ACC?<<<5505<<;2<=5;6655;;;:2/////)/3877805059977//)/9)//777'///(38:;4::;<7<66.6<6;@;CCEABCCCCCCCACCB=A>ACCCBBA@=@AAA=CCDBCBBBCDCCBBCCC?BBB@CC@C?CBBAAADCB?AA@@@3@>A=<;;;;*;;CCC>FAAABBA@>=29999':>?BB@BACD@@CA;;;C@C@CBBCCC@BBBB>BBB?BCBCDCCBBBIF?@@=A;;;A?BABCCCC>BBB@
@ATNG8:01696:04595
GATGGTAGTCTCAGATAGTCTATAGTACTCATTCGTTTCGGAAGAGACAGGTACGTTAATAGTTAATAGCGTACTTCTTTTTCTTGCTTTCGTGGTATTCTTGCTAGTTACACTAGCCATCCTTACTGCGCTTCGATTGTGTGCGTACTGCTGCAATATTGTTAACGTGAGTCTTGTAAAACCTTTTTTACGTTTACTCTCGTGTTAAAAATCTGAATTCTTCTAGAGTTCCTGATCTTCTGGGTCTCTCTCTCACGCACTACCATCGAATCACGAAAGTCT
+
;6665;;>CCCCCCCEEC;66CC>CBB==@@@@@@@F>CC@C@CCDBBBB8;9@@C<A9;5??;A4;5@955;>;.43377'9<8==BB=>:<>9<<?9>B<999@>@>?@@ABBBC@CCC?B?CBDCCCDD@CBBBHCBBBAA>00000???>?<099897135<75555;<<8<;;>>0949999>%;AABC499>9:9>@9929999$99=<85:6<<7:::;?<A9B?CBCCDD@CCCC>CCCD@@???@AA@??A::9?B???@;??AA>@@9@;::
@ATNG8:01701:04616
GATGGTAGCACACGAGATCTCATCGTACTCATTCGTTTCGGAAGAGACAGGTACGTTAATAGTTAATAGCGTACTTCTTTTTCTTGCTTTTCGTGGTATTCTTGCTAGTTACACTAGCCATCCTTACTGCGCTTCGATTGTGTGCGTACTGCTGCAATATTGTTAACGTGAGTCTTGTAAAACCTTCTTTTTACGTTTACTCTCGTGTTAAAAATCTGAATTCTTCTAGAGTTCCTGATCTTCTGGGCAGACTCTGCACACGCCTACCATCGAATCACGAAAGTCT
+
CBBB>B<CBBBB99699;95559545566>>A9:6:;09<5;7;<=@@C>9>>@<<05059:<8=9<<==;<88828;999)7</33333&3;<=9BB@=@=6;...-.)-699=>?@<>A@<@=?=>=><>@;@@==9==;A8==>>>A??9:9949779>A<@<@AAA???@@;>>ADH;B7;5;::::+:>>>A6;<>==BAAAD;@@@@/@;;;B=D=DA=BA@;;;=;>;>AAA>?8:666.6//-66=--/:::???;???;?;;;?;;;;A???9@?>>
@ATNG8:01715:04600
GATGGTAGCGAGCGAGTGTGTATACCAGAAGATCAGGAACTCTAGAAGAATTCAGATTTTTAACACGAGAGTAAAACGTAAAAAGAAGGTTTTACAAGACTCACGTTAACAATATTGCAGCAGTACGCACACAATCGAAGCGCAGTAAGGATGGCTAGTGTAACTAGCAAGAATACCACGAAAGCAAGAAAAAGAAGTACGCTATTAACTTTTAACGTACCTGTCTCTTCCGAAACGAATGAGTACTATGTAGAGCTCTATACTAATCGAATCACGAAAGTCT
+
ABAB765<<AABBBBCDCCCCCCBB?BBD?BB@@@=8<3<99;;;:6;=/7,7;9;<===+<7;;?@B:955449&4::::::*5516:??@2<<<9=;95594==3888:3<>99:=ABBDDB@@@DCCCIC@C:;;=ABBCCFA@=B;@00-0@@@A??D?BAABBD@@@=?BD@CCCDE=AAA79:BDB3BB?BAAABB??@1818<==/=9>;;;>:==;888:9@;??D;A==9>BFF>>?@>>>@>B8;:A>==A@@>>;>>@@=@>>>@@@:@>==
@ATNG8:01720:04603
GATGGTAGATACTCGCTGATACACCCAGAAGATCAGGAACTCTAGAAGAATTCAGATTTTTAACACGAGAGTAAACGTAAAAAGAAGGTTTTACAAGACTCACGTTAACAATATTGCGGCAGTACGCACACAATCGAAGCGCAGTAAGGATGGCTAGTGTAACTATCAAGAATACCACGAAAGCAAGAAAAAGAAGTACGCTATTAACTATTAACGTACCTGTCTCTTCCGAAACGAATGAGTACTGTATCTATGTGTGCGCTACCATCGAATCACGAAAGTCT
+
<<==7;;;@A@<666;<>=@B@DCC?CDE<;<AC@@=?>BBBAA@B?BB?B>BA899@@@,@<@AA???A><<@9;9@@@?@1AA@D@CCC=DCD?;;=C@@@BB?C@CL@CBB?CBA>BB?@@CDBBBBBB?BA@B>BBA9:87958>BBB?BBFBAA??<?AABAA=AB?B=>;@@@AE;<AA9;9:9:':A?CCBAABBAA>@<??BB?B=??AA@=BB???AA<@<???8???=?BBB99:BBBBBBB9:;BB@@@?@@A@?AA::9?AB@BBBB9B=>>
@ATNG8:01722:04580
GATGGTAGATACTCGCTGATACACCCAGAAGATCAGGAACTCTAGAAGAATTCAGATTTTTAACACGAGAGTAAACGTAAAAAGAAGGTTTTACAAGACTCACGTTAACAATATTGCAGCAGTACGCACACAATCGAAGCGCAGTAAGGATGGCTAGTGTAACTAGCAAGAATACCACGAAAGCAAGAAAAAGAAGTACGCTATTAACTATTAACGTACCTGTCTCTTCCGAACGAATGAGTACACTCTCATATGACACTACCATCGAATCACGAAAGTCT
+
@A;;89>BBCCCCCCFDCCBBCDCC?CCC@CBAAA@>@>BAB@@?A=@B>@=AA?=???>,?=@A?@@@A@?@?8>>??=>>0>A=@;A@A8ACCGCCBCCDECC?B?BC@CBB?BBCCCBCCECBBBDCCB?BBBB?BBBAAA??=@@CAA?BCCCCCCC?BBABBB@BB>BBB>??A@A<AAA??>>>>/>A=?;::ACDBC:=:=>AA<?<?@BBB>??AAABB?B?BB?BAA=ADCCBAABDBBA<<AAA>>>>>::;=BC>=><>=ABBBA<A???
@ATNG8:01678:04649
GATGGTAGCATCATGCATATCTCACCAGAAGATCAGGAACTCTAGAAGAATTCAGATTTTTAACACGAGAGTAAACGTAAAAAGAAGGTTTTTACAAGACTCACGTTAACAATATTGCAGCAGTACGCACACAATCGAAGCGCAGTAAGGATGGCTAGTGTAACTAGCAAGAATACCACGAAAGCAAGAAAAAAGAAGTACGCTATTAACTATTAACGTACCTGTCTCTTCCGAAACGAATGAGTACGAGAGTCAGAGCAGACTACCATCGAATCAGCAGAAAGTCT
+
?BCC@CCCBCBBBCCCCCCBDCBCB@BCC@BACA:;:;?AAB999B@CE?B?BBA@BBBB3B?BBBCBBBBBCC<BBBEDCC3@@=@?CCCC5CCC@AABBCFCA@?A@CC@BCC>AABBBDCCCCCCCBBBC@BCAA>AABBCBBB<?<??@=ACCBBCBB?ABBCCA>@A>@@B>AABA@;@=>9999988%9>9>788@@AAB<@;??BB:>:=ABBB?BBAAAAB?B?BBC>CCC=@ACCCCAAAAAAACDDC@@ABAA:::<?===>57600000>>8?>:>
@ATNG8:01678:04666
GATGGTAGCACACGAGATCTCATCGTACTCATTCGTTTCGGAAGAGACAGGTACGTTAATAGTTAATAGCGTACTTCTTTTTCTTGCTTTCGTGGTATTCTTGCTAGTTACACTAGCCATCCTTACTGCGCTTCGATTGTGTGCGTACTGCTGCAATATTGTTAACGTGAGTCTTGTAAAACCTTCTTTTTACGTTTACTCTCGTGTTAAAAATCTGAATTCTTCTAGAGTTCCTGATCTTCTGGGTCTACGCTCGTCGCGCTACCATCGAATCACGAAAGTCT
+
56;;7;>BACBC;;6>;;;AAA@ABC@A@CBC@CBBF>FD?C@CBCCDCC@DDBBC?B>@?@A7>9:?<;;888<1999:9$98,39?;9>B:93:993:B=???CCC?BBBBBD>>:>AB<?<=<<;:;;>:>>>>7;;??===>>??BA888=9=====>:>=BBAA;;;BB:==@ED2>7;7;=DBF/@==>B9?;;;:;===A=BAAA/B;;;@:>:>E>@@?@AAA<@;@AAB==:=AAA:>>=??????AA>>@A>=>@<A@@@A:>>=@?>?9?@A@
@ATNG8:01683:04657
GATGGTAGCTCGCTGATGATATCTCCAGAAGATCAGGAACTCTAGAATAATTCAGATTTTTAACACGAGAGTAAACGTAAAAAGAAGGTTTTACAAGACTCACGTTAACAATATTGCAGCAGTACGCACACAATCGAAGCGCAGTAAGGATGGCTAGTGTAACTAGCAAGAATACCACGAAAGCAAGAAAAAAGAAGTACGCTATTAACTATTAACGTACCTGTCTCTTCCGAAACGAATGAGTACTACTCTCAGAGACACACTACCATCGAATCACGAAAGTCT
+
:@@@<@BBBCCB>BCCFGBBA9;;B@BFDACBC@@@@C@CCABABD?CB?B?@@@99999(:<@@@ABBBBAAA999;;9:9'9@;>299:&5;<;9A@@==?@B?B?AB?BCC?BBBBCCCCCBCCCCCCC?BB@@=@BADCC??<A=A@A=@CAACBBCACCCCBA?AC?BAD?AA99927<=88899::%:=9<;;;>=?CD5856AA@1838>AAA>ACBB@??>A>AAA=@AA>BBCBBBBBBBBBBBBCBBB===??AAA<A@???<AAC>DDC>BCC@
@ATNG8:01684:04633
GATGGTAGGACGAGCGTCTGAGAGGTACTCATTCGTTTCGGAAGAGACAGGTACGTTAATAGTTAATAGCGTACTTCTTTTTCTTGCTTTCGTGGTATTCTTGCTAGTTACACTAGCCATCCTTACTGCGCTTCGATTGTGTGCGTACTGCTGCAATATTGTTAACGTGAGTCTTGTAAAACCTTCTTTTTACGTTTACTCTCGTGTTAAAAATCTGAATTCTTCTAGAGTTCCGATCTTCTGGCTCTCTGTCACGTCTGCTACCATCGAATCACGAAAGTCT
+
//;;:=?A=CBBBBGCBAAABBBB?BBBFCBB?ABBA=CC?C@CBBCBBB@DCCAA<@<@BAA=B?AABCB;:9C?BABAA0?@<?@AB<BBBCICBB?@B7;;@@@A=@CBCBCCC@BBB@C@B::;:;;A?AABB@CBBBBBB@@@A@@;99A=@@@@BB?B?CECCCBCBC?BABA@3@<A?CCEEH5CCCFK?C;=;CBAA9:49A@@1B999B?C?BB?BCAA@CD@D=@ACCF=??@<@;;<;@@;;;;A@@@>??@A>ACC?A>@@?@@@@;@ABA
@ATNG8:01686:04645
GATGGTAGGCGACATACATACGCGCCAGAAGATCAGGAACTCTAGAAGAATTCAGATTTTTAACACGAGAGTAAACGTAAAAAGAAGGTTTTACAAGACTCACGTTAACAATATTGCAGCAGTACGCACACAATCGAAGCGCAGTAAGGATGGCTAGTGTAACTAGCAAGAATACCACGAAAGCAAGAAAAAGAAGTACGCTATTAACTATTAACGTACCTGTCTCTTCCGAAACGAATGAGTACGATGAGAGAGCTCTCTCTACCATCGAATCACGAAAGTCT
+
<@BB@CED?C@@AA;;@BBC@@@CC@CHJBCCBCCC>B@CBDDCCC?BB=?<?A@@ABBB5C@CCCCCCB;;;D<BA;;;;;*;C>@2999'5;;>696BCAA;;8;?AC@EBC@BBBABBCECCAAABAAAADCCD?AABABBCD@D@CCC?CCCCCCCC@BBABBB?BB>???;??BBB=BA@;9:9:9(9?;@:9:CB@@@:=8===>5;5;>BBB?BDCBBCC>?=?AC;AAA?BBBDCCBBB>>899CCBBB>>@@@@@@=B>;;;;@A???BB=A999
@ATNG8:01688:04636
GATGGTAGTATAGAGCTCTACATAGTACTCATTCGTTTCGGAAGAGACAGGTACGTTAATAGTTAATAGCGTTCTTCTTTTTCTTGCTTTCGTGGTATTCTTGCTAGTTACACTAGCCATCCTTACTGCGCTTCGATTGTGTGCGTACTGCTGCAATATTGTTAACGTGATTCTTGTAAAACCTTCTTTTTACGTTTACTCTCGTGTTAAAAATCTGAATTCTTCTAGAGTTCCTGATCTTCTGGGCTGCGCTGATATGCGCTACCATCGAATCACGAAAGTCT
+
CCCC@BCCDCC@@ACFCCCCCBBBCBBBCC@?>?BBB>AB?B@BBBBBAA=ACBBB>B=??BB>B;@@BCCC=<;6<<<=>.>?<AAAA9ACCD>AAB?CC<;:;@@@<AAAAAAAA;AAA;A;>>>=;;;>;AAAA7>>@@A>>>>AAAA@@@A;<===@@;><AAA=>>9AA;AAAAA5>7;7;>CCC.<<<<<4855///=99=<@@@@/@???A<A;??=AAA@8:8:>:>=@>>>777;;4;///9888@@@@A@@@A==:<????<?A?@?AA:@=>=
@ATNG8:01690:04630
GATGGTAGCGCACACATAGATACAGTACTCATTCGTTTCGGAAGAGACAGGTACGTTAATAGTTAATAGCGTACTTCTTTTTCTTGCTTTCGTGGTATTCTTGCTAGTTACACTAGCCATCCTTACTGCGCTTCGATTGTGTGCGTACTGCTGCAATATTGTTAACGTGAGTCTTGTAAAACCTTCTTTTTACGTTTACTCTCGTGTTAAAAATCTGAATTCTTCTAGAGTTCCTGATCTTCTGGGTGTATCAGCGAGTATCTACCATCGAATCACGAAAGTCT
+
9:CD?BBCBDDDECCCCCCCCCBBBDCCCBBB?ABBD=CC?A<@>C>CCC@BBCCC@D@CBBA?B?BBCDABBCC>;;;;;);<8>=?C<A;>C:CCCBCC@BBBCCC@CCDDDCCC?CCC?C?CAA@CBCC?DCCC@CBBBEBBBBCCBBBBBB@BBB@BB@B@BBCDDCCCC@C@@@@4>9=99:999*9BCEG=CBCCCCCCCC@CCDD5DBBBD@E@BB?BCCBBBB?B?BBDCBB?AABB<CCCECCCCBBBBBCCCCBB?BBBBB@CCCC@@?;@::9
@ATNG8:01691:04672
GATGGTAGTACATGATAGACGACACCAGAAGATCAGGAACTCTAGAAGAATTCAGATTTTTAACACGAGAGTAAACGTAAAAAGAAGGTTTTACAAGACTCACGTTAACAATATTGTAGCAGTACGCACACAATCGAAGCGCAGTAAGGATGTCTAGTGTAACTAGCAAGAATACCACGAAAGCAAGAAAAAGAAGTACGCTATTAACTATTAACGTACCTGTCTCTTCCGAAACGAATGAGTACGATGAGATCTCGTGTGCTACCATCGAATCACGAAAGTCT
+
<BCC@CBCCCBCCCBCBBBCAAA@>=@AA?ACCA@@=@?BCDLCBB?AB797:AAAABBB2B@CCCBBCCCBDE?CBBAAAA2AB=A5;;;6<BD@FCCDCCB;;7;>AC@CCC?@?BCCBBACCCBBBCEBABBBD?CBCCCCBB?C@C@@@CCCBBABB?CCAAAC?CC?ABB?ABBBD=BA>888888(8<8>ABCCCCAB?@?CBBB>B@@@B;;8;BAAAAA=A?@@?9??A=ACBBBD@?@BBCBB@@@@@@BB@==8858@<<>9>>AA@AA<BBAA
@ATNG8:01693:04659
GATGGTAGTCTCAGATAGTCTATAGTACTCATTCGTTTCGGAAGAGACAGGTACGTTAATAGTTAATAGCGTACTTCTTTTTCTTGCTTTCGTGGTATTCTTGCTATTTACACTAGCCATCCTTACTGCGCTTCGATTGTGTGCGTACTGCTGCAATATTGTTAACGTGAGTCTTGTAAAACCTTCTTTTACGTTTACTCTCGTGTTAAAAATCTGAATTCTTCTAGAGTTCCTGATCTTCTGGATAGCGACGCGATATACTACCATCGAATCACGAAAGTCT
+
B<<6:==>CCBBBDCDCCBBBCDBBBCB@@@A=AABC?CC@JACCCDGBB@BCCCC@C?ABCD?C?BBBBBBCBB9:;;;;)8?<@ABB=A;AC@CCC@CC@CEFCBB=BBBBCCBB>BBB?B?CCBBBA@A@B>>>=BAAABCCAAABC???AA?AAA@@@=@?A@@BBCCCEABCCMM;A?A?@AAA7AACCC?CCECBBBBBC=@A@@0@@@AC@B>BC@CCCCCCC?B?BCCCDD?B9:8:DBBCAAABB@@@BBBCCAA?ABBBB@CDBBCCC=B;;;
@ATNG8:01695:04660
GATGGTAGCTCACGTACGTCACACGTACTCATTCGTTTCGGAAGAGACAGGTACTTTAATAGTTAATAGCGTACTTCTTTTTCTTGCTTTCGTGGTATTCTTGCTAGTTACACTAGCCATCCTTACTGCGCTTCGATTGTGTGCGTACTGCTGCAATATTGTTAACGTGAGTCTTGTAAAACCTTCTTTTTACGTTTACTCTCGTGTTAAAAATCTGAATTCTTCTAGAGTTCCTGATCTTCTGGGATGTGTGCGCAGTGCCTACCATCGAATCACGAAAAGTCT
+
;;BB:BCCCCDBBBCCCCEBBBCDCCDBBCCC@CCGC=BB@C?CCCCCCC=AACBD=B?BBBB?D@ABBACCCCC?>?>>=,=?:AAGD>DCBA@BBB=@B9::ACDCACCCCDDBC?BCB>B>BBBBBBBB>BBBC=@@BB@@?@@DEBBA@@A=???;8:49;A>@@>@@::8:@@AB3><><95555(6766;*------9<9<18988(2:88A6A;;;7;<<A>;;7;7;;BBBB566@@6=///<//8==AA>=><?@@<@>>=?=?=<;::::/;;;:
@ATNG8:01698:04646
GATGGTAGCGCATATCAGCGCAGCCCAGAAGATCAGGAACTCTAGAAGAATTCAGATTTTTAACACGAGAGTAAACGTAAAAAGAAGGTTTTACAAGACTCACGTTAACAATATTGCAGCAGTACGCACACAATCGAAGCGCAGTAAGGATGGCTAGTGTAACTAGCAAGAATACCACGAAAGCAAGAAAAAAGAAGTACGCTATTAACTATTAACGTACCTGTCTCTTCCGAAACGAATGAGTACTATGTAGAGCTCTATACTAATCGAATCACGAAAGTCT
+
CCBB?CB@?ABBBBCCBC@;;;BBD?CGCBCBBBDD8;::@@?ACB?BB?D?BACBBCBC5C@CCCCCBA;;;@8@C;;;;;':=;>2999&9@A=BC@AADCBC?A>@C?BCC@CB??@ABBBABBCBAAC?B@@@<@AA?@@@@>B?DCCADDCCCCA@?ABABBB>BB>:::<??@@@<ABB??=????&=A?@:9:BBBAA>==DAAA:>9==B;;6;;;AACB@BACCC=CCC@BBBCCCBBBAACBAAAACCC@>>A@@<@@@@<>>BBBAA=A999
@ATNG8:01699:04641
GATGGTAGCTCTGCTCTGACTCTCGTACTCATTCGTTTCGGAAGAGACAGGTACGTTAATAGTTAATAGCGTACTTCTTTTTCTTGCTTTCGTGGTATTCTTGCTAGTTACACTAGCCATCCTTACTGCGCTTCGATTGTGTGCGTACTGCTGCAATATTGTTAACGTGAGTCTTGTAAAACCTTCTTTTTACGTTTACTCTCGTGTTAAAAATCTGAATTCTTCTAGAGTTCCTGATCTTCTGGTGTCGTCTATCATGTACTACCATCGAATCACGAAAGTCT
+
:9:?9B==C?>CCC@CCCCCBBDBA@??<<44.4994)4<5<7<;;;=CDACA@?B4;4;>::5@;99555955>5:?B@A0?>24444/4<<<7<<>@=@>;?AA9:6:@@>?>@>:>?@;@?CCBBA@@B=B@@@=BBBAB@@@@BBBBAAAC@EDC@CD@G@BBABABCCHABBBCC3@5;5;;AAA,@@@@B:B:;:?@@966<@@@@+;;=65068=A=???A@?A;?6:8???B?BBC@B;;;BB@@@BBBBBBBBCBC?BCCCC@BBCBCCC=CCCA
@ATNG8:01699:04648
GATGGTAGCGCATATCAGCGCAGCCCAGAAGATCAGGAACTCTAGAAGAATTCAGATTTTTAACACGAGAGTAAACGTAAAAAGAAGGTTTTACAAGACTCACGTTAACAATATTGCAGCAGTACGCACACAATCGAAGCGCAGTAAGGATGGCTAGTGTAACTAGCAAGAATACCACGAAAGCAAGAAAAAGAAGTACGCTATTAACTATTAACGTACCTGTCTCTTCCGAAACGAATGAGTACGATGAGATCTCGTGTGCTACCATCGAATCACGAAAGTCT
+
ABBA7<?@@@?BB;;<@A@;;9@@<4@9;699==>@;@<@>=><981386;9?ACCCFFL5A@ABCCCCCCCDC=BBA@@@@,@B>BAIIG;EIC@CCCCD>>00-0?@@<B@A>A@BBCCBBBBBCBBBCB@BBCC>@@BAA@@@<@?AAA=@DCCBCDB?BBBBCCADDAAAB?A@???8???=@AAAA3AB?BAAACDBB@<?;>>?@;>;>@A@@@CB@@@BB?B?BDE?CCC?;::CCD@??BBEBBAB???BA>A==<=8=:;;>188@?BAB=@@@@
@ATNG8:01699:04652
GATGGTAGCGTACACATAGATACAGTACTCATTCGTTTCGGAAGAGACAGGTACGTTAATAGTTAATAGCGTACTTCTTTTTCTTGCTTTCGTGGTATTCTTGCTAGTTACACTAGCCATCCTTACTGCGCTTCGATTGTGTCGTACTGCTGCAATATTGTTAACGTGAGTCTTGTAAAACCTTCTTTTTTTACGTTTACTCTCGTGTTAAAAATCTGAATTCTTCTAGAGTCCTGATCTTCTGGTCTACTACACTGTCTCTACCATCGAATCACGAAAGTCT
+
56>?;@DCCCCCCCCCDCCCCCCCBBBCCE999;BBB=BD?C@BCCCCCC@CCAAB@D>BBCB?B@BBBB@@@@?:97777)8?8??BB=BBCCACGJACC;;:BCBB@BCCCBBBB@CCC?C?CCCCA@@??BABB?CBBBDDBBAABBDCCC<@BC@CC?B?BBCCCCBBB=AADEF;C=B9:::::;;#;CCCC=;;ECCCDBBB@CCDD5C@A@C>A>BA=A@?@AA@A>ACBBBD?B?@>@BBCBBBBCCCD@@?DEA@>@BBBC@BBBBBB@<B:::
@ATNG8:01701:04675
GATGGTAGGACGAGCGTCTGAGAGGTACTCAATTCGTTTCGGAAGAGACAGGTACGTTAATAGTTAATAGCGTACTTCTTTTCTTGCTTTCGTGGTATTCTTGCTAGTTACACTAGCCATCCTTACTGCGCTTCGATTGTGTGCGTACTGCTGCAATATTGTTAACGTGAGTCTTGTAAAACCTTCTTTTACGTTTACTCTCGTGTTAAAAATCTGAATTCTTCTAGAGTTCCTGATCTTCTGGGCTGCGCTGATATGCGCTACCATCGAATCACGAAAGTCT
+
BBBB?BBB=A@@@CCCCCCBBC9989DBCDE>@=@99:0;@<A>BCCCDCC@CCCCB?B@CCCC@C@CBBBCCCA?<9999*;?;?;;;0;GBC@CCC?CD;;;@CCDACCDCCDBA?BCC@C?DDCCBBBB?BCBB>BAAABBBCBBBCDAA@A?DDD@??=??BBCCCCCCC?B::::-:;A;BBAB7ACDDD=CBCCCDBBBD@CCCC5BBBCC@B@BC?BCCCCAA?A?BCBCCC:>899,9>?>BCCCCCDCCCCCCCB@BBBBB@BEDDCCC>CB99
@ATNG8:01702:04672
ATGGTAGAGTATCATGTGTATCTCCACGAAGATCAGGAACCTCTAGAAGAATTCAGATTTTTTAACACGAGAGTAAACGTAAAAAGAAGGTTTACAAGACTCACGTTAACAATATTGCAGCAGTACGCACACAATCGAAGCGCAGTAAGGATGGCTAGTGTAACTAGCAAGAATACCACGAAAGCAAGAAAAAGAAGTACGCTATTAACTATTAACGTACCTGTCTCTTCCGAAACGAATGAGTACGTGTGACGTACGTGAGCTACCATCGAATCACGAAAGTCT
+
844.49:@DCC@<<666=>;55/;*---50--/::>:>:B?BCDBBC@CC>@:=?C999999%;<CCCHFDDC@@@8=D99999*;C>A4;;7;BA>BBCCDDC??<?@BB@BBD?BBA>@@CCEDCCCCCCC?CCCC<@@@ABBAA=B<BA@>ADCCBAAB?BBBABB?@@=BBA8;<887*:==;:::::(8@<@?@;BA@@A:>:=?>>6:6:ACCC?B@?>>??;@=@AA=BBB?BBCBBBBCCCAAAABCCCABBBBBBCB@B===A>BBBB@@?8?BBB
@ATNG8:01703:04654
GATGGTAGTGTGTCTCTGAGAGTAGTACTCATTCGTTTCGGAAGAGACAGGTACGTTAATAGTTAATAGCGTACTTCTTTTTCTTGCTTTCGTGGTATTCTTGCTAGTTACACTAGCCATCCTTACTGCGCTTCGATTGTGTGCGTACTGCTGCAATATTGTTAACGTGTGTCTTGTAAAACCTTCTTTTTACGTTTACTCTCGTGTTAAAAATCTGAATTCTTCTAGAGTTCCTGATCTTCTGGGATGTGTGCGCAGTGCCTACCATCGAATCACGAAAGTCT
+
<;;<;?>>DF@@;;65599555949@@=>@?@;?=CD=AA?CADBCCCCI@BCCIC?A?ACCC>B@CFJCDDCCC?BCDCD,::5;;@A<CABB9;9C>@B@@A@DBC@CDDDDCBB?BCD@D?BCCCBAAA?@@@A<ABCCCCCBCBBABCA@A?A;:7;B?B@BBBBBCCBB@BBBFD<D@B?AAAAA0@BCCF>CCCCCDBBCB>AAAA0@@@CD?A?;::;CCCCBA?B@BBACCC:;0AD<A000@@@;;;@@@BB?BCC?BBAAA?ABCC;<<9;DBB
@ATNG8:01710:04655
GATAGGCGTGTGAGAGTCTGCCCAGAAGATCAGGAACTCTAGAAGAATTCAGATTTTTAACACGAGAGTAAACGTAAAAAGAAGGTTTTACAAGACTCACGTTAACAATATTGCAGCAGTACGCACACAATCGAAGCGCAGTAAGGATGGCTAGTGTAACTAGCAAGAATACCACGAAAGCAAGAAAAAGAAGTACGCTATTAACTATTAACGTACCTGTCTCTTCCGAAACGAATGAGTACGATGAGATCTCGTGTGCTACCATCGAATCACGAAAGTCT
+
CBDCC@BCCBBCCCCCCCBBBB=BEF@BABC998;=@@CCCCC@AA?A?ABBBBCCC3B?BBBBBBABA@@<AAAACCD3BB?B?BED9BCC?BAAAB>999397=>9=>>:>=>??>>=@@A@??>>>;>AAB<=;=?AAAA:A<>>B?BB@@AAAA<AA??AC?CB>@@@>??555(8<=:>DDED/;;7;;?B>=<>C=A=BB::698:<<<<9<D?=;=>:=:=@B:BCC?BBBBAAAAA@@???@?@AAA>8;:C>><>===A<ABAA::;6;AA@
@ATNG8:01711:04658
GATGGTAGAGAGAGCTCTCTCATCGTACTCATTCGTTTCGGAAGAGACAGGTACGTTAATAGTTAATAGCGTACTTCTTTTTCTTGCTTTCGTGGTATTCTTGCTAGTTACACTAGCCATCCTTACTGCGCTTCGATTGTGTGCGTACTGCTGCAATATTGTTAACGTGAGTCTTGTAAAACCTTCTTTTTACGTTTACTCTCGTGTTAAAAATCTGAATTCTTCTAGAGTTCCTGATCTTCTGGGTCTACGCTGTCGCGCTACCATCGAATCACGATAGTCT
+
CCCC@CBCCCEBBBCBBBEFCECCCBCDCCCB@BCCC>BC@C@BBBBDCB?BCD@@<@>BBCB?A9@@AAA@@AA>BBBBB1BB?B@@@<ACAA=@BB>BB=ABBBBB?BBB@A<<>:@@@:@;AA@@999>;AAAA5;;>;;;@>AAA??888@:>>>9:8589??@AAAAAA;AA=CC5D=A=>>>>=/<<:::077978:?;>=<AAAA/B=>>A<@<@A<AA?==>;<==AAAA>>5::CC:A==>?>>=@@CA;;;???:?===A=A>><?===>>@@
@ATNG8:01712:04652
GATGGTAGCTCACGTACGTCACACGTACTCATTCGTTTCGGAAGAGACAGGTACGTTAATAGTTAATAGCGTACTTCTTTTTCTTGCTTTCTGTGGTATTCTTGCTAGTTACACTAGCCATCCTTACTGCGCTTCGATTGTGTGCGTACTGCTGCAATATTGTTAACGTGAGTCTTGTAAAACCTTCTTTTTACGTTTACTCTCGTGTTAAAATCTTGAATTCTTCTAGAGTTCCTGATCTTCTGTATGACTAGTGTACTACTACCATCGAATCACGAAAGTCT
+
@@CC@BBBA=B>00/9///<;BABBBBCCBBA?<;;C>BBAD@@@@C@???CBB@@=@:>>::6:=@???BBBAB?99899(9?393771333;>9;77.7>9:7889<8=?>?>???<@??<@<>:::788==A?@@388=>>>@?=<=;9///;065:;@D:>:>=:797;;A<?@AAA5A;A;??DDD/<=777.3----,2--/(///'.35.5927/55/599955637-3332;;*//7799>>AA?AAAA=>====BB=B?>>>;?AB;;:>7>;;;
@ATNG8:01718:04637
GATGGTAGATACTCGCTGATACACCCAGAAGATCAGGAACTCTAGAAGAATTCAGATTTTTAACACGAGAGTAAACGTAAAAAGAAGGTTTTACAAGACTCACGTTAACAATATTGCAGCAGTACGCACACAATCGAAGCGCAGTAAGGATGGCTAGTGTAACTAGCAAGAATACCACGAAAGCAAGAAAAAGGAGTACGCTATTAACTATTAACTTACCTGTCTCTTCCGAAACGAATGAGTACATAGATATACGTATAGCTAATCGTATCACGAAAGTCT
+
CCCC:CCCCC??CCCCCCCBBCCCC<@AB@BA@C:::9@BBBAAAA?BC>B=@BB@@@@@2B?BBBBBCCCCCC>A>;;:::*;C>C5;;;-:CB=CBBBCCCCB?B?BB?BCC=??BBCBBBCCCDCCCBB?BBBB@CBBBBBBC?A?A::8;CCDDCBA?ACCBBB?BB?A@@;??@@@9AA@>?@A@A/@<>>887@@@>><><@><<3949;8<D5<==;>@A>D<???8?BB=A>>>AAAA@;>>AA==<<=<@@@@@C=@>>?>@AAC=<<7<<<<
@ATNG8:01725:04657
GATGGTAGTGTCAGTGCGCGTCGTCCAGAAGATCAGGAACTCTAGAAGAATTCAGATTTTAACATCGAGAGTAAACGTAAAAAGAAGGTTTTTACAAGACTCACGTTAACAATATTGCAGCAGTACGCACACAATCGAAGCGCAGTAAGGATGGCTAGTGTAACTAGCAAGAATACCACGAAAGCAAGAAAAAAGAAGTACGCTATTAACTATTAACGATACCTGTCTCTTCCGAAACGAATGAGTACTGTATCTATGTGTGCGCTACCATCGAATCACGAAAGTCT
+
8>:<5:;BCBCC:66<665<<<5558:;99;;555;6<5:::554;7882828866666*606///66677333(3877777)33,3,3333$38838;;9763..(.(.72..20566:666===>>>>C;;9;A@@?BBA:::::4;?C@@?ABBBBBBB?CCCCCC>AA?BBA9>=888*3774555566%7=89868=:<>@8:78A883859-----(-/7/55:46+222'229+2265556665333...37735555556352---(-222:;;5;///
@ATNG8:01685:04689
GATGGTAGCTCGCTGATGATATCTCCAGAAGATCAGGAACTCTAGAAGAATTCAGATTTTTAACACGAGAGTAAACGTAAAAAGAAGGTTTTACAAGACTCACGTTAACAATATTGCAGCAGTACGCACACAATCGAAGCGCAGTAAGGATGGCTAGTGTAACTAGCAAGAATACCACGAAAGCAAGAAAAAGAAGTACGCTATTAACTATTAACGTACCTGTCTCTTCCGAAACGATGAGTACTATAGACTATCTGAGACTACCATCGAATCACGAAAGTCT
+
;;;>:>?;?<555;;;CCC@@@CCB@CCB?:99BCE@D;AACCBBB@BA=A=A@A@BBBB3A?CA??=ACBBCC<??:::::';A=@4;;:4:BB>CABACBABB<@<@@>@DD?@@?CJCCAAACCCCB@@>ABCC@CCBBA???=A>A<;8;CDCCCCD?:99<=@;@@=@?>:>BBBC<B@B>AAAAA3??;?>>>?>==;3:4;=>>:?:>=AAA>AAA::9A?B?B@@8@000//==@BBBBBA=<D:9???BADCCCC?997BC?AA@?@@A<@@??
@ATNG8:01685:04702
GATGGTAGAGTATCATGTGTATCTCCAGAAGATCAGGAACTCTAGAAGAATTCAGATTTTTAACACGAGAGTAAACGTAAAAAGAAGGTTTACAAGACTCACGTTAACAATATTGCAGCAGTACGCACACAATCGAAGCGCAGTAAGGATGGCTGTGTAACTAGCAAGAATACCACGAAAGCAAGAAAAAGAAGTACGCTATTAACTATTAACGTACCTGTCTCTTCCGAAACGAATGAGTACACACTCTCATATGACACTACCATCGAATCACGAAAGTCT
+
////)/;<CCCCG<A<@>CCCBCBB?BAB?@@?>?@=@@CBCBDCF@BB?C?@DD9999:*;>BCGCCC@C@@>;@ABBBBB5BA>C4;;0:AA=BBB@@@A::5:?AB@BBB@BBCBCCCCAAACCCCCC@CBBB?CABAB@@>9>;<00+000@??C@CCCCCC?BB=ABB<>>999+9>?;@AA@@2??>?BB@C@@>>;>;==;>1616=B@A=AA@@@BC@F?BBD?D@@=?DCBAAABBBBBBBA@ABBCBBBBDCC@CAAAA@BBABA@@:@@@@
@ATNG8:01688:04697
GATGGTAGGACGAGCGTCTGAGAGGTACTCATTCGTTTCGGAAGAGACAGGTACGTTAATAGTTAATAGCGTACTTCTTTTTCTTGCTTTCGTGGTATTCTTGCTAGTTACACTAGCCATCCTTACTGCGCTTCGATTGTGTGCGTACTGCTGCAATATTGTTAACGTGAGTCTTGTAAAACCTTCTTTTACGTTTACTCTCGTGTTAAAAATCTGAATTCTTCTAGAGTTCCTGATCTTCTGGGCAGACTCTCACACGCCTACCATCGAATCACGAAAGTCT
+
66>>;>BBAB@@@BBBBBBCCCCD?CBBBDCC@CBBB<BB?C?CCCCCBA=@@B@@<@=ABAA>B?@AAA@A@;;6;@DGE1@A;@;;;0;@BB?CCC?BB;;;BDBC@CCDCCCBB?BCC@C?CCCCCBBB?BBBB?CBBBCAAABBCCCCBBA>BAB?BB@B@CBCBBBCCB=B9999-9;@;::9:-;CCDG=CDDCCCCCCC@CDDD2CCCCD>B@BC@BBBABCC?C?BBCEA@:>=??8?@@@BBCBCBABBDC?BBD?CBBBB@A?ABA??8???@
@ATNG8:01689:04702
GATGGTAGATACTCGCTGATACACCCAGAAGATCAGGAACTCTAGAAGAATTCAGATTTTAACACGAGAGTAAACGTAAAAAGAAGGTTTTTACAAGACTCACGTTAACAATATTGCAGCAGTACGCACACAATCGAAGCGCAGTAAGGATGGCTAGTGTAACTAGCAAGAATACCACGAAAGCAAGAAAAAGAAGTACGCTATTAACTATTAGCGTACCTGTCTCTTTCCGAAACGAATGAGTACATAGATATACGTATAGCTACCATCGAATCACGAAAGTCT
+
55<<8<CCCCCCCCCCBBDCBBBBB=BDD@BBBC@@=@@BCCCBBB@BB>B?BBA<<<<1><BBCCCCED???8?@?AAAA2AA?CACDDF2CGCACBBCCCCCA?B@CC@CCC?BBBBBCDDCCBBBCCCC?CCBB?BAAABBCB>C@C??=@CCCBBAC?BBCBBB?BB>?>?:??999,9AA?B?DDD/>><AA@A?>=;;18188887=<==<=@;@?;99555)/69;;1;//,/889AAAA>>?BCA>>>>>>>@@@@AB;>>BBB<@>>>@@@9@898
@ATNG8:01690:04716
GATGGTAGTGTCATATGAGAGTGTGTACTCATTCGTTTCGGAAGAGACAGGTACGTTAATAGTTAATAGCGTACTTCTTTTTCTTGCTTTCGTGGTATTCTTGCTAGTTACACTAGCCATCCTTACTGCGCTTCGATTGTGTGCGTACTGCTGCAATATTGTTAACGTGAGTCTTGTAAAACCTTCTTTTTACGTTTACTCTCGTGTTAAAAATCTGAATTCTTCTAGAGTTCCTGATCTTCTGGTCTACTACACTGTACTCTACCATCGATTCACGAAAGTCT
+
>>BC@CDBBABBCCCECDBBBCCBCCB@@@::7:BBB=BC@C@CCCCCCCAA@@@A=@?BABB?C@BBBCC::;G@BBGDG0;;69>@A:BBBD@DAA?AC=CBCBBB@DCCCBDCD@CCB?C@CCCCCCCC?BBCCBCCCCCCBBECCCBCCCC@BBA?BD@D?BBCCBBDBB?A@@@@3?;@9;;;;;*;@BBB=AABBBBCCBABHEIE5C;;<G@J@CB>A@@;;;D@D@BBABCB=@@@=ABBCCCDCCCCECAABCCCC@BBBCBB?AA@BBB<B@AA
@ATNG8:01692:04683
GATGGTAGTGCGTGAGAGAGAGACCCAGAAGATCAGGAACTCTAGAAGAATTCAGATTTTTTAACACGAGAGTAAACGTAAAAAGAAGGTTTTACAAGACTCACGTTAACAATATTGCAGCAGTACGCACACAATCGAAGCGCAGTAAGGATGGCTAGTGTAACTAGCAAGAATACCACGAAAGCAAGAAAAAGAAGTACGCTACTAACTATTAACGTACCTGTCTCTTCCGAAACGAATGAGTACACACTCTCATATGACACTACCATCGAATCACGAAAGTCT
+
66>?;@BBCCDDBBBDCICCCC@BA<@CD@FCDBBB?C@CCCAAAC?BDAD@A>=899:::#36><BBCCBCBBB<A@AAAAA2@@;A5;;;*:BB?BCDCDCC@@?A@BB@DDD;@?CCCCCBBBCEDBBBB>BCCC<@@A@?>>=9?;@@@;@BBAABCB?BBCBBB?AA@BBC>AA???8?@@>@AAAA2AA>C;99AAABA??:@?BB7868ABBB@BBBBBCF=?=?DC>CAA>ABBCDDBBBAAA@@CC>>>C>?>ACCC?ABBBC?BBABBCG?CC@@
@ATNG8:01700:04700
GATGGTAGCACGACACGACGATGTGTACTCATTCGTTTCGGAAGTAGACAGGTACGTTAATAGTTAATAGCGTACTTCTTTTTCTTGCTTTCGTGGTATTCTTGCTAGTTACACTAGCCATCCTTACTGCGCTTCGATTGTGTGCGTACTGCTGCAATATTGTTAACGTGAGTCTTGTAAAACCTTCTTTTTACGTTTACTCTCGTGTTAAAATCTGAATTCTTACTAGAGTTCCTGATCTTCTGGAGATACACATGATACTCTACCATCGAATCACGAAAGTCAT
+
//:;6<AAED@A;=655;555559@@>>CCED@C;00-0<9=9//////9<7<;;<<9;8;<<<:=8<<B:99:8848=>>>+BB?BA@=5=00/(//839;7<?@@@@=??>:AC@@:>DD=D=>>>>>>>>;?B@@8;;??>>>@=>>@@<<<=4652;AA;?:>>>@AAA@@<@@@@A6@;>:>;;<;,;>===///::===>>>1898)8;;//*/7::6:9><=:::;@<@>>?@?<@@A<>>>AAAAA???@@BB@@AA@<@?@@@<@>>=?AA8>>;;:
@ATNG8:01702:04700
GATGGTAGCTCACGTACGTCACACGTACTCATTCGTTTCGGAAGAGACAGGTACGTTAATAGTTAATAGCGTACTTCTTTTTCTTGCTTTCGTGGTATTCTTGCTAGTTACACTAGCCATCCTTACTGCGCTTCGATTGTGTGCGTACTGCTGCAATATTGTTAACGTGAGTCTTGTAAAACCTTCTTTTTACGTTTACTCTCGTGTTAAAAATCTGAATTCTTCTAGAGTTCCTGATCTTCTGGATAGCGACGCGATATACTACCATCGAATCACGAAAGTCT
+
:45505<=BC=<666<666>=>;>995<<@AC>EBBC=BB?B>BBBCBCB@CCCCC@B?BBBB?A?BCCA998>?8@@???.>?9>===5=>::29?A<AB@AAABAA>@==>BCCB<=>>=A<;;;;;;;;=CEDH688:;>>887A>>=;:;@<==>=BB<@8;;?>>==;:7;>>DC5D=D9=:===,33222),,,,,,275<5=;<<*8;;AA;A6::7=@@AAAC=A=AB@A>>;>@G=BB>===>>>?988>AA@@>?9;887:5:;<=67707>//
@ATNG8:01706:04692
GATGGTAGGACGAGCGTCTGAGAGGTACTCATTCGTTTCGGAAGAGACAGGTACGTTAATAGTTAATAGCGTACTTCTTTTTTCTTGCTTTCGTGGTATTCTTGCTAGTTACACTAGCCATCCTTACTGCGCTTCGATTGTGTGCGTACTGCTGCAATATTGTTATTGTGAGTCTTGTAAAACCTTCTTTTTTTACGTTTACTCTCGTGTTAAAAATCTGAATTCTTCTAGAGTTCCTGATCTTCTGGTGCTGATCTGTATCACTACCATCGAATCACGAAAGTCT
+
@ABB@CBB?BB@@BBBCDCDBBBC?B@@@B::7:@@@<BB@B@CCBBDCC?CCEBB@B?CDDD?B>BCDDAAACC?CBCCAA';96<BBB=BBBCACCCACC;;9BCCF@DDDCCCBB?BDC?B?CE@?==00,0@@A<ABCBCBBCCCBCCB@@@>AAC@BB?CB?BCBCCCBB@BCBBB8B?A?AA?????#AC???8<<<000@>>@?BCCB1AABBB>B>8857BBB?;;=A<>=>@@B7;;?;;;;>BBAAABBBBBBBBBB@BB@@A>BAAA???8?>>>
@ATNG8:01706:04703
GATGGTAGCGCATATCAGCGCAGCCCAGAAGATCAGGAACTCTAGAAGAATTCAGATTTTTAACACGAGAGTAAACGTAAAAAGAAGGTTTTACAAGACTCACGTTAACAATATTGCAGCAGTACGCACACAATCGAAGCGCAGTAAGGATGGCTAGTGTAACTAGCAAGAATACCACGAAAGCAAGAAAAAGAAGTACGCTATTAACTATTAACGTACCTGTCTCTTCCGAAACGAATGAGTACTATGTAGAGCTCTATACTAATCGAATCACGAAAGTCT
+
CC;965::=@@AACCC@@@BBBBDD?CCC@CBBA::6;=AADBBBB@BC@C@CBCBBBBB2B@CBBBCCBCCCF>BBABAAA1@@>B4;;;.;BB?BAA@@<<00-0=AA=ABB@BBBBCABBBBCBBCCGEACBBB?BBA@BB@@>A@E;;:;@@@CBBD@CDCDBB?BB?BCB@>??CC9@9939=<<?1?A>A???BBBEB<A<AB??8;7:BFBB>AAA@ABA@C@BBA<A??<?AAABBCBBBBBBBBBBBBA??>AAA=DC?@;@ABBBCC:???@
@ATNG8:01710:04698
ATGGTAGCGCGACGAGCGTAGCACCCAGAAGATCAGGAACTCTAGAAGAATTCGGATTTTTAACACGAGAGTAAACGTAAAAAGAAGGTTTTACAAGACTCACGTTAACAATATTGCAGCAGTACGCACACAATCGAAGCGCAGTAAGGATGGCTAGTGTAACTAGCAAGAATACCACGAAAGCAAGAAAAAGAAGTACGCTATTAACTATTAACGTACCTGTCTCTTCCGAAACGAATGAGTACCTCTCAGACGCTCGCTCCTACCATCGAATCACGAAAGTCT
+
;=?;@CCBBB@AACCAAACB;;;A@3?DC@DEEBBA?A@CBD???B@BB?B?A?899999(9?ABB?@?BAA@A=ACB@DDD/==7<1888(8==:@@>>=@@@@<A<AA;???;>>>>>;;>AAA==>>887:@@A9><=<;==?:?;??A<@===BAAA<B??@BB?B>;>@@9==///(///)/9;9;+771;@AACBA>>8>=AD?<7>;AA<<<:>?799:<;?=ADD9@BC@A==?886:>>=>>>>>>???;;:C<@;<8;B?>>=;;;??>>8>B88
@ATNG8:01717:04695
GATGGTAGCTATACGTATATCTATGTACTCATTCGTTTCGGAAGAGACAGGTACGTTAATAGTTAATAGCGTACTTCTTTTTCTTGCTTTCGTGGTATTCTTGCTAGTTACACTAGCCATCCTTACTGCGCTTCGATTGTGTGCGTACTGCTGCAATATTGTTAACGTGAGTCTTGTAAAACCTTCTTTTTACGTTTACTCTCGTGTTAAAAATCTGAATTCTTCTAGAGTTCCTGATCTTCTGGGTCTCTCTCTCACGCACTACCATCGAATCACGAAAGTCT
+
:;AA@BABCB@A@@BCCDCBBBBBBBBACB;;4:@@D=BA;?7:9:BAAB?AA@@@>A@CCCC?B=??BBA??8>399:9:'9>8::@:3:BAB?BBC@CD798@FBB?ADDCA@AA=AAA:;:;>>>A<<<;AAAA:??@@>>>@@AAABB@@?7;<>=BA<A<BBA>>>@==7;;@ED;C<A<AAAAB.==9:91:98///=::>=ABBB/B;;;?:=:;;5;<<<:::9=<@@@@@D8<<AA:@?>>;;=AA@===AA>;9<355688386:::6606666
@ATNG8:01720:04703
```
