## Supplementary material for "Massive Multiplexing Can Deliver a $1 Test for COVID-19": Fastq files for Ion S5 analysis of 24 indexed plates: E-gene_Plate06_Rep1_IonCode_0107.filtered.fastq (part 117 of 127)

```
GATGGTAGTGATACAGATCAGACACCAGAAGATCAGGAACTCTAGAAGAATTCAGATTTTTAACACGAGAGTAAACGTAAAAAGAAGGTTTTACAAGACTCACGTTAGCAATATTGCAGCAGTACGCACACAATCGAAGCGCAGTTAGGATGGCTAGTGTAACTAGCAAGAATACCACGAAAGCAAGAAAAAGAAGTACGCTATTAACTATTAACGTACCTGTCTCTTCCGAAACGAATGAGTACTATGTAGAGCTCTATACTACCATCGAATCACGAAAGTCT
+
45=>:??@@@ABB=CCBBAA;A;?;:;;?:<BCAA<:=8;?9444<7<;7<8=?>?>===+=48?:>@@BAABC>BAB@BA@0>@;?2;9;&9<<<?996<@@@A>BBBA?CBB@CCCCCCCCCCCCCCCBA=ACBC?C>>?898;>@<@;;6:A?@?CBB?BBBCCA?CF?A??;?>==<5:::4::::;+;D<A888@>>;;6:9=>AC6;5;=BAA>BCCBBCB?C?CDD=BBB@CBCCBCCA@@BBBBBBB@?@@@B>==>=D>?>B<@>==???9?:::
@ATNG8:01722:04692
GATGGTAGCGCGACGAGCGTAGACCCAGAAGATCAGGAACTCTAGAAGAATTCAGATTTTTAACACGAGAGTAAACGTAAAAAGAAGGTTTTACAAGACTCACGTTAACAATATTGCAGCAGTACGCACACAATCGAAGCGCAGTAAGGATGGCTAGTGTAACTAGCAAGAATACCACGAAAGCAAGAAAAAAGAAGTACGCTATTAACTATTAACGTACCTGTCTCTTCCGAAACGAATGAGTACTATGTAGAGCTCTATACTACCATCGAATCACGAAAGTCT
+
55::5:BDABCCBBBDBBBBBB999/5@A?A<<<55057<<=:::B6::?C?>><?=?<=.=8@@=BBBDBBBB>AACFDCC3:;5;2;;;*;CD@CCCCCFCA@>@?AE@DDD=@?BBBCCCCDBBBCCCC?DDBB?AABB@@@B>A=B@@>@DCCBCCC@CBBBBC@CC@>>?799AA@;@<<9888888%/;76///;;A==:=:=?@A:>:=?B@@=?CBBBCB?B?BBB=ABB?BBBBBBBBBBB@@AABBAAA@???@@@=AB>==<AAAAA@@:@999
@ATNG8:01722:04722
GATGGTAGCACACGAGATCTCATCGTACTCATTCGTTTCGGAAGAGACAGGTACGTTAATAGTTAATAGCGTACTTCTTTTTCTTGCTTTCGTGGTATCCTTGCTAGTTACACTAGCCATCCTTACTGCGCTTCGATTGTGTGCGTACTGCTGCAATATTGTTAACGTGAGTCTTGTAAAACCTTCTTTTTACGTTTACTCTCGTGTTAAAAATCTGAATTCTTCTAGAGTTCCTGATCTTCTGGGTCTACGCTCGTCGCGCTACCATCGAATCACGAAAGTCT
+
;;CC;CBBBBBCBBCCCCCCCCCCCBCCCCCCACCCC=CCAC@CBCBBBB?BDCBB=B?BACC?B?ABBBBBBBB@BBBBB1B@<@?DD>BB@@>@B@@<@577BEDD?AAAAAA>>:>??;?;A>>>====;??>>:>=><<<>=@>A>><<;A=@@>9>>:>;===>>?==C;A:888.76:655555'8=///)/76///<::=:>>>?/>==>C=D;>><AA?>:::<@<@A???A7::AA:@>@AAA?>>>>@><>:::A=A@@??<>>>>>@?9?@@@
@ATNG8:01723:04685
GATGGTAGCGCGACGAGCGTAGACCCAGAAGATCAGGAACTCTAGTAGAATTCAGATTTTTAACACGAGAGTAAACGTAAAAAGAAGGTTTTACAAGACTCACGTTAACAATATTGCAGCAGTACGCACACAATCGAAGCGCAGTAAGGATGGCTAGTGTAACTAGCAAGAATACCACGAAAAGCAAGAAAAAAGAAGTACGCTATTAAACTATTAACGTACCTGTCTCTTCCGAAACGAATGAGTACTATGTAGAGCTCTTTACTAATCGAATCACGAAAGTCT
+
ABBB>;;BCCAA@CCCCCCCBB@@@;@@B?CDDBBC>A>ABDAA@B@??<A=@>?;;;;;*;=BCCCCAA@>BA;::9CDDD5:;666;;<2=@B@9;:CBBABA<?;??<@???AAAABBCBBBDFCCCCB?AA@@=@AA@@@::6;>CA@>ACAAACBB?BAAAADAAA>AA>8<=7777(7;;9789999%0;;;///779=9)//(////(/,/9@@A=CE@A@BA?A;999.78928?B@BBBCD?@@BB@?:7756/67//(....(.622266/6655
@ATNG8:01724:04718
GATGGTAGGACGAGCGTCTGAGAGGTACTCATTCGTTTGGAAGAGACAGGTACGTTAATAGTTAATAGCGTACTTCTTTTTCTTGCTTTCGTGGTATTCTTGCTAGTTACACTAGCCATCCTTACTGCGCTTCGATTGTGTGCGTACTGCTGCAATATTGTTAACGTGAGTCTTGTAAAACCTTCTTTTTACGTTTACTCTCGTGTTAAAAATCTGAATTCTTCTAGAGTTCCTGATCTTCTGGTGTCTATCTGTATCACTACCATCGAATCACGAAAGTCT
+
56>>:?BB?@00////;::ACBAB>BBBBCCB@BA@B<A=B?BBCCCBB?CBCDC@CADBBB@CACCCCBBBBA=A@@@@0@@<AACD?DCDD@CCC?BB8;:@BBD@BBCCCCCD@CBB>@?ADCCECCC?BBCC?C999BBCCCCBBBCCBB?BCEABB?B@CBBBCJCBB@C@@AA9A>C>;;;;;*;AABB==<IHCFCBBB?CCCC5BBBBB?B>BC?BBBAB;:8;@CBBBBBABBC@CFDCCBBCCCCCCBBBCBB@BBBBB?BBAD???9?A>>
@ATNG8:01683:04752
GATGGTAGTATATCGCGTCGCTATCCAGAAGATCAGGTACTCTAGAAGAATTCAGATTTTTTAACACGAGAGTAAACGTAAAAAGAAGGTTTTACAAGACTCACGTTAACAATATTGCAGCAGTACGCACACAATCGAAGCGCAGTAAGGATGGCTAGTGTAACTAGCAAGAATACCACGAAAGCAAGAAAAAAGAAGTACGCTATTAACTATTAACGTACCTGTCTCTTCCGAAACGAATGAGTACATAGATATACGTATAGCTACCATCGAATCACGAAAGTCT
+
44;=:=CCDCBBBBFCCCCCCCCCC?CCD@DCCABA?<;9@B=BBC;CC?A;?=>;;;;;;%;;AADCCCC==BD>C=AAAAA0@B>C>BBC<BBC@;;;BBA@@B>B@DC?AAC?CCBBBBBCCDDCBAACC@CCBB?AABBCFBB?CAC@@?ABBBCCCC@CCBBAA=??<?BB?BA99:,7;;8899999%:@=A??@DF@?@:=6;;??;?;>>AA@?BCBBAAA?A?CCC>BCC?CBCCCCBBABABBBBBBA>>>==>>AA;<<:::8=>ABBBA<A9:8
@ATNG8:01688:04775
GATGGTAGCACACGAGATCTCATCGTACTCATTCGTTTTCGGAAGAGACAGGTACGTTAATAGTTAATAGCGTACTTCTTTTTCTTGCTTTCGTGGTATTCTTGCTAGTTACACTAGCCATCCTTACTGCGCTTCGATTGTGTGCGTACTGCTGCAATATTGTTAACGTGAGTCTTGTAAACCTTCTTTTTACGTTTAACTCTCGTGTTAAAATCTGAATTCTTCTAGAGTTCCTGATCTTCTGGATACACTCATGTACACCTACCATCGAATCTCGAAAGTCTATCACC
+
:::<9==CBCCB;<;<<<=<<<==>>=<;;9<555955&5:7<166;;?AB<@A?<>683::/0+/6;;;;584<<7<BEDA.==33333(38;>093:6?A>BAA@A@<@977;?66.2AC7>9=>>=85573:A::4::77766755988/./3...249;3927<>=>=>AA5:///)/6:)//666)79667+/+8=>>?>==<1///)////;7=7AA=DBB>=>><?<?@@BAA<AAA=A@@:::>>???@@;;;867=9777:;7;6;:==<5<;662,,**,
@ATNG8:01689:04739
GATGGTAGTGATACAGATCAGACACCAGAAGATCAGGAACTCTAGAAGAATTCAGATTTTTTAACACGAAGAGTAAACGTAAAAAAGAAGGTTTTACAAGACTCACGTTAACAATATTGCAGCAGTACGCACACAATCGAAGCGCAGTAAGGATGGCTAGTGTAACTAGCAAGAATACCACGAAAAGCAAGAAAAAAGAAGTACGCTATTAACTATTAACGTACCTGTCTCTTCCGAAACGAATGAGTACGTGTGCGACGTGTCTCCTACCATCGAATCACGAAAGTCT
+
//99699>@AA@@>BBA966@=BBC@CCC@BBB@@>7>7:<;;;BB>=;5;5///;;;;;;&71666//(/:9996167====@@%>>;=29:9.5==9DCCCCAAAC@C@CC@DEE@BBCBBBBBCCCCCCCBB>AAA@?B@@?BC::8;?BAB?BBCCCAAB?BBBBBB=9949:98<<8999*9<=9:::::9%:<8;65599?>@:=:=@DD7<7;?B<<7;@;;:AC?C?BBA9=:93999ABBBAABBBBBBBB>>@=>=>==;:>>=>B=@@BA:::/9:::
@ATNG8:01695:04777
GATGTGTCAGTGCGCGTCGTCCAGAAGATCAGGAACTCTAGAAGAATTCAGATTTTTAACACGAGAGTAAACGTAAAAAGAAGGTTTTACAAGACTCACGTTAACAATATTGCAGCAGTACGCACACAATCGAAGCGCAGTAAGGATGGCTAGTGTAACTAGCAAGAATACCACGAAAGCAAGAAAAAGAAGTACGCTATTAACTATTAACGTACCTGTCTCTTCCGAAACGAATGAGTACTGTATCTATGTGTGCGCTACCATCGAATCACGAAAGTCT
+
@?@;@>CCCECBCCCBCCDCC@@A<@EDCCCC;E@BB@?@AA?@C@C?BBBAA@AA0@=@CBBCCBBBBB=BBCCCCC3CC?C?CCC6ABD@B???ABBBB?B?BB?BCC?BBBA@?A988;;>C@@@;>@???BBCBBCBB?B?BCB@BB>;;;??:=>>BBB?BB@BBB<??A@@;@??>?BBBB3BB?BBB>B>=>A<>;>@@D<A<AAAAA<@==>>=A6;7;>B9@BA?CBAABBBBBBA@>>::>ACBA@BBB>><@B?>>:>AA???D:B?@?
@ATNG8:01699:04765
GATGTAGCACGACACGACGGTGTACTCATTCGTTTCGGAAGAGACAGGTACGTTAATAGTTAATAGCGTACTTCTTTTTCTTGCTTTCGTGGTATTCTTGCTAGTTACACTAGCCATCCTTACTGCGCTTCGATTGTGTAGCGTACTGCTGCAATATTGTTCAACGTGAGTCTTGTAAAACCTTCTTTTTACGTTTACTCTCGTGTTAAAAATCTGAATTCTTCTAGAGTTCCTGATCTTCTGGAGATATCAATCAGCGAGCTACCATCGAATCACGAAAGTCT
+
BCCDCCCBBA=>BCCBAACACECCCBD<;.:?@=5@A=A?BDBBBCC?AAABB;?<?BBB>B?CB>8=>?==900000$/6)//66.69883///388(//67774::9222::6:CC@C?@@>00//6(//88)..3...24464...66662...478(...35779;:55276666+6/505====*55588/898776...7(2222$26223,3175399:2229/5/522222,25:4=5522222+278999=A@==<6////95;???>??7;;;7
@ATNG8:01713:04769
GATGGTAGGCGACATACATACGCGCCAGAAGATCAGGAACTCTAGAAGAATTCAGATTTTTAACACGAGAGTAAACGTAAAAAGAAGGTTTTACAAGACTCACGTTAACAATATTGCAGCAGTACGCACACAATCGAAGCGTAGTAAGGATGGCTAGTGTAACTAGCAAGAATACCACGAAAGCAAGAAAAAGAAGTACGCTATTAACTATTAACGTACCTGTCTCTTCCGAAACGAATGAGTACTGCGTCTCACTCTCGCCTACCATCGAATCACGAAAGTCT
+
56>>:?BB?BBBCCCCCCCCBBBCC@CCC@BBBC9:8:<@@DBBBB?BB?C?CCCCCCCC1C@CCBCCCCBBBD@B@@>>@>0?@=A=BBB9BBCBCCCCCBBBC?B?BC@BBA=ABBBCBBD@@@BBCCCCACCCC?BCBBAACA=@=@??<?CBBBBBB?BBAABB@BB?ABA489976,8>>::;:;:+:>:?888BBB@<595:<::*/*/;<<>;@A@@@@@>@@BBC?BBB?BBBCCBBBAAA:;:????@@@AC@BCC@C???B?BAAABAA;A;;;
@ATNG8:01722:04755
GATGGTAGAGAGAGCTCTCTCATCGCTCATTCGTTTCGGAAGAGACAGGTACGTTAATAGTTAATAGCGTACTTCTTTTTCTTGCTTTCGTGGTATTCTTGCTAGTTACACTAGCCATCCTTACTGCGCTTCGATTGTGTGCGTACTGCTGCAATATTGTTAACGTGAGTCTTGTAAAACCTTCTTTTTACGTTTACTCTCGTGTTAAAAATCTGAATTCTTCTAGAGTTCCTGATCTTCTGGCGCTCTGTCACGTCTGCTACCATCGAATCACGAAAGTCT
+
56>B;BBBCCEABBC;66>=>>?BBDCCDB?B;;;7;B?H@DCBBCCHACCB;;;;@CCDC@C?BCDCB??@B?BBBCC3BB?B988,9?>=;@@@<@A>A@@A??;?ABBBBBB?CAA;>:>@>@:;:><@AAA:><A@@;;;>=A<=:::?;====>?;>=@A@AB>>>A;?<==</=1808>>>>/>A:::3;>===??@@@=CCCC/A>>>A=C:>><AA>>>>@=C<@???AA:>>?<:::??AAAAAA>>>@@@?<<9=@ABA<A@@@BBA<ABBB
@ATNG8:01723:04744
GATGGTAGTGGTGAGAGAGAGACCCAGAAGATCAGGAACTCTAGAAGAATTCAGATTTTTAACACGAGAGTAAACGTAAAAAGAAGGTTTTACAAGACTCACGTTAACAATATTGCAGCAGTACGCACACAATCGAAGCGCAGTAAGGATGGCTAGTGTAACTAGCAAGAATACCACGAAAGCAAGAAAAAGAAGTACGCTATTAACTATTAACGTACCTGTCTCTTCCGAAACGAATGAGTACACATCGTCGTGTCGTGCTACCATCGAATCACGAAAGTCT
+
5>>B@CCC??=@BBB=CCBBD::96;AC>DBCAAA@C@DGC:;:B?BB@C@;<;:9@@A2B@BCCCABBBCBB=::;BBBB5CD@D?CCC:CIDBCCBBBDCCC?A<@D@DBB=@@BBCCCCCDCCCAABD?BCCC?BBAABBBB?C?CAB?ACCCCAAA?ABBBBB?BC?AAA799AAA=@?<788888(8>9=:;;B@@@F7;7;?AA:>:>ABBB@BBBBBBB?A>ACD?BA@=ADFBBAAACDAAA>BBBB999BBBBBC?BBBCC@A;::988)7;;;
@ATNG8:01723:04755
GATGGTAGCATCTGCATATCTCACCAGAAGATCAGGAACTCTAGAAGAATTCAGATTTTTAACACGAGATTAAACGTAAAAAGAAGGTTTTACAAGACTCACGTTAACAATATTGCAGCAGTACGCACACAATCGAAGCGCAGTAAGGATGGCTAGTGTAACTAGCAAGAATACCACGAAAAGCAAGAAAAAGAAGTACGCTATTAACTATTAACGTACCTGTCTCTTCCGAAACGAATGAGTACAGAGAGTACGATATGTCTACCATCGAATCACGAAAGTCT
+
59;;7;>>>>BC=BBCA<AEAB@B@BCD>A@AA<;4;=BACBBAC@CD@C@BA:::AAA3B@C@?@@@=<5<>8;<>=>>>,9;698@@B;BCC?CB=;;@@0000;>>9<<@=?@@@A;;<CEECBBCFC?@@@A>ABAAABA@<A>A@@=@AA??@CF?CBC@@@=0000?>6>>7787*887298888(8>8876:<@>??<C<BB@@:=9>;@@B>AA:::AB@C@ABC>C995:??ACCCBB???9:9CFFB>=====;;5;?BBF<A@>>>>=4=888
@ATNG8:01680:04804
GATGGTAGGCACTGCGCACACATCCCAGAAGATCAGGAACTCTAGAAGAATTCAGATTTTTAACACGAGAGTAAACGTAAAAAGAGGGTTTTACAAGACTCACGTTAACAATATTGCAGCAGTACGCACACAATCGAAGCGCAGTAAGGATGGTTAGTGTAACTAGCAAGAATACCACGAAAGCAAGAAAAAAGAAGTACGCTATTAACTATTAACGTACCTGTCTCTTCCGAAACGAATGAGTACACATCGTCGTGTCGTGCTACCATCGAATCACGAAAGTCT
+
56@@;@CCADBBBBBBBBBBBCCCC?CBC@BB@B;<8;=A@@BBBC@CD@D@AAA@ADDC3B?BCCCBA@=::9/:?@BD@@+;;<;09??7ACE@CBBCBCD;;;;@CE@CCC?CCCCDBB@CCCCCCCCC?BB@@<ABBAACAA;A=@CC?B????DAA>A?@?BB?BB???=>DCCCC<@=94788988%8@7=;;;CBAAA<@8;;@@6;6:?:::=AB@AAAA=>@BA@7@00,0;@@BCBBB@A>>>BBBABBBBBBBBB>?@BAA=A==<:9:,9?<<
@ATNG8:01683:04781
GATGGTAGCTCACGTACGTCACACGTACTCATTCGTTTCGGAAGAGACAGGTACGTTAATAGTTAATAGCGTACTTCTTTTTCTTGCTTTCGTGGTATTCTTGCTAGTTACACTAGCCATCCTTACTGCGCTTCGATTGTGTGCGTACTGCTGCAATATTGTTAACGTGAGTCTTGTAAAACCTTCTTTTTACGTTTTACTCTCGTGTAAAAATCTGAATTCTTCTAGAATTCCTGATCTTCTGGGTCTCTCTCTCACGCACTACCATCGAATCACGAAAAGTCT
+
66=?;@BBBC@B::6B><BCCCDBDDDCCBA@=@>>A<@C@D@CBBCBBB@CCCBB>A>@AAB@B?BBBBAACCC@BBBB@3A@:>>BB>BBCB=BA@;?A587AECC?ACCCBA<<7<AA;A;>>=<;<8:68AAA<@>?;==>A?@?DA???C<>>><@A<A<@@AAA@@@@;><<<;/<07088787(/<----)------99-//888*88<996;5//,/<<<?;?;?7;<A@BB=?@@D9;;;A==:;;@@@AAAAA>><>@?@@<@@?>9979/:=<<
@ATNG8:01683:04802
GATGGTAGGACGAGCGTCTGAGAGGTACTCATTCGTTTCGGAAGAGACAGGTACGTTAATAGTTAATAGCGTACTTCTTTTTCTTGCTTTCGTGGTATTCTTGCTAGTTACACTAGCCATCCTTACTGCGCTTCGATTGTGTGCGTACTGCTGCAATATTGTTAACGTGAGTCTTGTAAAACCTTCTTTTTACGTTTACTCTCGTGTTAAAAATCTGAATTCTTCTAGAGTTCCTGATCTTCTGGGCTGCGCTGATATGCGCTACCATCGAATCACGAAAGTCT
+
A:<6<@>C@DC@;;AABBCBEEDB?BCBBBCC@CBDE>BB?B@CBB@CDD@CCCCC@B?BBBB?B@BCCCCCDBB?BBBBB5BE>@@CE=BC;;;;DC>BB9;;@BBBABBBCFLCB@CBB@C@BBBB@AAA@EECC@CBBBCAABBBA@CCCDD@EBB@AA=@?BBCBEFCCC@CCBCB7@=@=<;;<;*;AACF<=;JFCCCCCC@CCDD5BBA;;5;=AA@CBBEDBB@B@DDDBAA5;9;;0;<;;BBCBDFCCBCCGDEE@B@@<<7;ABBBBB<B;;;
@ATNG8:01684:04794
GATGGTAGTGCGTGAGAGAGAGACCCAGAAGATCAGGAACTCTAGAAGAATTCAGATTTTTAACACGAGAGTAAACGTAAAAAGAAGGTTTTACAAGACTCACGTTAACAATATTGCAGCAGTACGCACACAATCGAAGCGCAGTAAGGATGGCTAGTGTAACTAGCAAGAATACCACGAAAGCAAGAAAAAAGAAGTACGCTATTAACTATTAACGTACCTGTCTCTTCCGAAACGAATGAGTACGAGAGAGCACACGTGTCTACCATCGAATCACGAAAGTCT
+
CCAA@CCCBBCAAABCCAABCC;;;05<<9?B><66698@@:>><<8@@@C?AAA@?>>>.=?C@??BDBBBBB>==ACEEE3BB@B?BBC<CCFACCCCBBE;;;;@BB?<<<@CGCBBBCCCCCCCECBB?B@@@>@@CBCBCB?B?B@@=@BBBECBB?BCCEAA>AB?BBB?BA>>>8;<=989::::%:A@A;9;AA@@B3836:<>4;5;>B@@>@CBBBBB@G?BBA=AAA=AABAAABA??>BBABBBAAABA?>?>>:>===?<@@BAAAA=@:::
@ATNG8:01687:04824
GATGGTAGCTATACGTATATCTATGTACTCATTCGTTTCGGAAGAGACAGGTACGTTAATAGTTAATAGCGTACTTCTTTTTCTTGCTTTCGTGGTATTCTTGCTAGTTACACTAGCCATCCTTACTGCGCTTCGATTGTGTGCGTACTGCTGCAATATTGTTAACGTGAGTCTTGTAAAAACCTTCTTTTTACGTTTACTCTCGTGTTAAAAATCTTGAATTCTTCTAGAGTTCCTGATCTTCTGGGTCTCTCTCTCACGCACTACCATCGAATCACGAAAGTCTT
+
>?BB@BCDEC??CAA<>AABBBBBB@BABCAA=@CBC=BB?B@BBBBBBB?BBAAA@A00/::6:8:;CBBBAAA?A====+:A?====6==BB@BBA=AB7999A9:48AA@>>DD;@?B9>9899<<=??<@AA@<@ABA@??@AAAA@@::;8===9==:>>CCA=>>B>>9<88889(89>788888(7<///(////..9::=0////(.//(//)/5<=;?><>>>><><@@C9::///<<6::9==B=>>>>@A<</--90,,,23-3363:77.6332+
@ATNG8:01689:04802
GATGGTAGAGAGACTGTAGCGCACCCAGAAGATCAGGAACTCTAGAAGAATTCAGATTTTTAACACGAGAGTAAACGTAAAAAGAAGGTTTACAAGACTCACGTTAACAATATTGCAGCAGTACGCACACAATCGAAGCGCAGTAAGGATGGCTAGTGTAACTAGCAAGAATACCACGAAAGCAAGAAAAAAGAAGTACGCTATTAACTATTAACGTACCTGTCTCTTCCGAAACGAATGAGTACTGCGTCTCACTCTCGCCTACCATCGAATCACGAAAGTCT
+
4444.4<::BC;;:BBC>?B=>?C@696C;>CBBBD@E?BCBBC::7:?:??AA????=?,=9?999@><7777)8<@@AB=+=<5:.55)5<<9;<<@CC@@B?B>AD?AAC@CGBBCCCFGCCCGCCBB?BA@@?B??@???C?D@DCE@@@A@@BAC?CBBAAA@BB@??>?A@87823996<AAAAA(>>=A68865/66)/)/5::0616BEBB?BB@@AA@<><78927?A9>>@999??B@@;;:B99:B?@?A?C??=?ABBC?BBBBCCC>B???
@ATNG8:01694:04785
GATGGTAGCTCACGTACGTCACACGTACTCATTCGTTTCGGAAGAGACAGGTACGTTAATAGTTAATAGCGTACTTCTTTTTCTTGCTTTCGTGGTATTCTTGCTAGTTACACTAGCCATCCTTACTGCGCTTCGATTGTGTGCGTACTGCTGCAATATTGTTAACGTGAGTCTTGTAAAACCTTCTTTTTACGTTTACTCTCGTGTTAAAAATCTGAATTCTTCTAGAGTTCCTGATCTTCTGGAGATACACATGATACTCTACCATCGAATCACGAAAGTCT
+
>@BA@CEECC@@A?;666>CDCCBBBCCCCBB?BBBB<BC<@>ABBDCDG@CCBBB@C?CBBB@CAB@@?@@<77.8>>>?1@B;>>BB<ABA@=A??9?B:??A>>?<>BBCFB>>:>AA<@;???F>>>><>>AA8;;A@@@@A<<<=@///=7<<@:>>:?:=<:9/////(.8:::2=7>6:::::*:<9881889///;:9<:>===/>;::<8=6;;<AAA?;;;<?:=>=99=///=9@@@<?@>>>@888>??>>@@<@AA==9===>>>>9>?@?
@ATNG8:01697:04793
GATGGTAGCAGACGTGACAGAGCGCCAGAAGATCAGGAACTCTAGAAGAATTCAGATTTTTAACACGAGAGTAAACGTAAAAAGAAGGTTTTACAAGACTCACGTTAACAATATTGCAGCAGTACGCACACAATCGAAGCGCAGTAAGGATGGCTAGTGTAACTAGCAAGAATACCACGAAAGCAAGAAAAAGAAGTACGCTATTAACTATTAACGTACCTGTCTCTTCCGAAACGAATGAGTACGATGAGAGAGCTCTCTCTACCATCGAATCACGAAAGTCT
+
>=BB@CBCBDEBBBDGBCCDBBCCD?BBB?BCBB?A?A?AABBBBC?CC?C?BBBAAAAA2B?BCCBBBBBBBC=@>;;;;;*;B<@=AAA3@BB>BBBCGDFCC@C@CC?CCC>AABBC@ABCCFCCBBBC@CCCC=@?BBAAAB@C@BBB@BBBBCCCC?BAAABD?CC=@AC?BBBAA;>=<9<::::+;>;@=>=@@@D@696:=<<,/*/<>00-;@9::@@?B@BCC>BBB?BBBBBBBBBBBBA>>@BA====;;:<=9>>>;;7:A;:???6>:::
@ATNG8:01697:04815
GATGGTAGAGAGAGCTCTCTCATCGTACTCATTCGTTTCGGAAGAGACAGGTACGTTAATAGTTAATAGCGTACTTCTTTTTCTTGCTTTCGTGGTATTCTTGCTAGTTACACCAGCCATCCTTACTGCGCTTCGATCGTGTGCGTACTGCTGCAATATTGTTAACGTGAGTCTTGTAAAACCTTCTTTTTACGTTTACTCTCGTGTTAAAAATCTGAATTCTTCTAGAGTTCCTGATCTTCTGGGCTGCGCTGATATGCGCTACCATCGAATCACGAAAGTCT
+
BB@A?ACCCCCCECBAAAEDHDDGCBAB@BBB=ABBB>CCAE@CBBCCCC@CAAAB?B@FBAB>A>@ACC@@A@B>BBCCC2AA<??A@:@B@@;>?B?BC@C@??BB=@AAA?>??;???:>:>?>>>778;>>?AA>===;;888B;;;?B??;>>@<@B<@<<>>??@A::5;??@@3@>D;::;:;*:===?8>::;??887>3:9:9)7<<::2<8:;5;@@@A;;8;=C?@?@@;=;:<3<9;:>?@===>>>>>>??A=AB::;=@??????8?A::
@ATNG8:01704:04804
GATGGTAGCGAGCGAGTGTGTATACCAGAAGATCAGGAACTCTAGAAGAATTCAGATTTTTTAACACGAGAGTAAACGTAAAAAGAAGGTTTTACAAGACTCACGTTAACAATATTGCAGCAGTACGCACACAATCGAAGCGCAGTAAGGATGGCTAGTGTAACTAGCAAGAATACCACGAAAGCAAGAAAAAGAAGTACGCTATTAACTATTAACGTACCTGTCTCTTCCGAAACGAATGAGTACAATGAGATCTCGTGTGCTACCATCGAATCACGAAAGTCT
+
55==9>CCBBBBBBBBBBBBCCCB@=@?@?BB?>@@+0,/76669?9>=:@;:95559999$=99C@BBBB:;:@=A>?;===+@?<@4:99&5@@;@AA?@@@0000;@@?BAC?@@BBBABCCBBCCCCEC@CGBB?@@CCCCBB?B>BBB>BCBBBCCC?BBCCBB@BC>AAA=?A@@@<A@@;:9999(9A=A???CCC??;:5;:=>5;6;C;;;ACDCCBBB@B?BCD>DBA?ABBBBCCC?BBABBB@===@@@BBBBC@BBA>=<?>>?@AA;@:::
@ATNG8:01705:04821
GATGGTAGGACGAGCGTCTGAGAGGTACTCATGTTTGGAAGAGACAGGTACGTTAATAGTTAATAGCGTACTTCTTTTTCTTGCTTTCGTGGTATTCTTGCTAGTTACACTAGCCATCCTTACTGCGCTTCGATTGTGTGCGTACTGCTGCAATATCGTTAACGTGAGTCTTGTAAAACCTTCTTTTTACGTTTACTCTCGTGTTAAAAATCTGAATTCTTCTAGAGTTCCTGATCTTCTGGATACACTCATGTGCACCTACCATCGAATCACGAAAGTCT
+
59<<:>@@<@;;5=@AB@@@ABBB?BBBBCCCCBB>BAC@CCBBBBB?BC:;;?B@CCCC?C@CBCB???AB?BBDDD2BB?BACC?B???>AAC???=>BBCCC?@@ACBBBB?B@@=A=?@@A@@@?<>>>A=A?????@?@@A==>AAE6888A>=:==BBBB>>>;:18/===.=,/*/;<<;,;>6670;=;;;<=<>@18888(7<<;C<A<>>:=?>>>===B=AAAA??=@@A=AA@A@@>::;>AAAAB<76603---6466>A@@@:@=;;
@ATNG8:01708:04805
GATGGTAGCTCTGCTCTGACTCTCGTACTCATTCGTTTCGGAAGAGACAGGTACGTTAATAGTTAATAGCGTACTTCTTTTTCTTGCTTTCGTGGTATTCTTGCTAGTTACACTAGCCATCCTTACTGCGCTTCGATTGTGTGCGTACTGCTGCAATATTGTTAACGTGAGTCTTGTAAAACCTTCTTTTTAGTTTACTCTCGTGTTAAAAATCTGAATTCTTCTAGAGTTCCTGATCTTCTGGCGCGTATGTATGTCGCCTACCATCGAATCACGAAAGTCT
+
<>B>?CC665<;>;===>CCAB@BBCCBBB:;48>?<5<A=C@BBABDBD?CCCBBADA;;9B<A=@CBCBB==B>A@B@B09;4;:::.:=BA=>@?:;>269ACA@?BB??>@>>459@:?=A@AAB:;;AEBBC@B@@@@;:;AAAA?<<:;9<00*/9686:=>=;<;<<;=BBCC7C@C79;BBB5CJJJ=CBCCBA@@@>:>@BB1B@9981717;6;<>????>B;@?>>>>:>?@=AA?>>996@AB?@@=<,0076==@>><>000A??8CAAA
@ATNG8:01709:04813
GATTAGTATAGAGCTCTACATAGTACTCATTCGTTTCGGAAGAGACAGGTACGTTAATAGTTAATAGCGTACTTCTTTTTCTTGCTTTCGTGGTATTCTTGCTAGTTACACTAGCCATCCTTACTGCGCTTCGATTGTGTGCGTACTGCTGCAATATTGTTAACGTGAGTCTTGTAAAACCTTCTTTTTACGTTTACTCTCGTGTTAAAAATCTGAATTCTTCTAGAGTTCCTGATCTTCTGGGCAGACTCTCACACGCCTACCATGAATCACGAAAAGTCTAT
+
BBA;@@@@@ABBCBCCCCFCDDDDCCCBCC@CBBC=CC?C?CBCCCBB<BAABB?C:><@C>B>A??@@@BBB>@@???1?>:>77:3;ABD?CCC@BB597?CCD?@@?A@@@A;A==9>;@>>>>>>>9=>;;5;;><=<>>CC@@@>>>>9>??;AA9>9>>><<><=<6<:9:9-94:47////'/<---)------799:-5555$299895>9>@;?<9:///7<6::BAAA7;;??9?A@;;;>==?@@@@@;@@@=;;<?:====8///)/77,,*
@ATNG8:01713:04798
GATGGTAGGCGGACAGTACATACGCGCCAGAAGATCAGGAACTCTAGAAGAATTCAGATTTTTAACACGAGAGTAAACGTAAAAAGAAGGTTTTACAAGACTCACGTTAACAATATTGCAGCAGTACGCACACAATCGAAGCACAGTAAGGATGGCTAGTGTAACTAGCAAGAATACCACGAAAGCAAGAAAAAGAAGTACGCTATTAACTATTAACGTACCTGTCTCTTCCGAAACGAATGAGTACAGAGAGTACGATATGTCTACCATCGAATCACGAAAGTCT
+
BABA<949.40)/7///<<9;@B@@>>;@99.55;;55057<<=?DDC?AC@C?::9@CCCD5CFEI=;<CDBBBE>BBCHCCC5BB?B5<<;*9@@=@BBBAA<CC@C@BB<@==39:9>@A@AAB>@A;;;B>BCBB?BABBA@@@=@=@;;6:@@?BA??<?888>@387=?@A<??AAB;@>>;99999(9>9@998BA==>;?:=>==0818=BAB@BABBA@A@B?BAA<<<;=000A@ABBBBBBBCBBBBBB9::999929;==A;>>??>>>5888>
@ATNG8:01721:04821
GATGGTAGCACACGAGATCTCATCGTACTCATTCTTTTCGGAAGAGACAGGTACGTTAATAGTTAATAGCTTACTTCTTTTTCTTGCTTTCGTGGTTTTCTTGCTAGTTACACTAGCCATCCTTACTGCGCTTCGATTGTGTGCGTACTGCTGCAATATTGTTAACGTGAGTCTTGTAAAACCTTCTTTTTACGTTTACTCTCGTGTTAAAAATCTGAATTCTTCTAGAGTTCCTGATCTTCTGGTGTCTGGATCTGTATCACTACCATCGAATCACGAAAGTCT
+
4445.4<<9:655<<6;6AA<E>>BBAABA>A9;<:;':4.905>CC@@A@CCCBB6;79A@@=A>BCBCC?@@A7@@>>=0@A699BC=ABAA?@DD7AB7;;;@AA=@AACDCBB@CCHAGACCBBB@@A?BBBB>@@@?A@?@?;A;@BABC99488=A<A=@AA??>?>>9=0000(0)0*/....$.779;/3388??AAAA9??;7)8336A6;66616<==ABB;=24455==:>>>:=7770/)/:79;?;;<<<B==?BBBAA?AAA><<<300/;
@ATNG8:01724:04808
GATGGTAGCTATACGTATATCTATGTACTCATTCGTTTCGGAAGAGACAGGTACGTTAATAGTTAATAGCGTACTTCTTTTTCTTGCTTTTCGTGGTATTCTTGCTAGTTACACTAGCCATCCTTACTGCGCTTCGATTGTGTGCGTACTGCTGCAATATTGTTAACGTGAGTCTTGTAAAACCTTCTTTTTACGTTTACTCTCGTGTTAAAAAATCTGAATTCTTCTAGAGTTCCTGATCTTCTGGGTCTCTCTCTCACGCACTACCATCGAATCACGAAAAGTCT
+
BBCC@CCBBBBCCCCCCCCCCCBBCDBBBC:::;CCC?CC@C@BBBBBBD@CCC@A>A@CCCC?C?CCAAB?@BB?=;;;;.=?>A?@AA9BBCC?BBB><<<>=?A:959ABBC@@@:=<A;C9=<<>@@@@<A>==:>>>A?<<<AAA>?>>>@:=>><@A=A<A@@>>>>>?8=:9991:8=766666(8=:::/;89888??@A<?????'=<==>;>=@A<@=::///7<167CCBB6;;BB:??===@???><>@?A::6;66666606=@====<1<==@
@ATNG8:01725:04806
GATGGTAGCATCATGCATATCTCACCAGAAGATCAGGAACTCTAGAAGAATTCAGATTTTTAACACGAGAGTAAACGTAAAAAGAAGGTTTTACAAGACTCACGTTAACAATATTGCAGCAGTACGCACACAATCGAAGCGCAGTAAGGATGGCTAGTGTAACTAGCAAGAATACCACGAAAGCAAGAAAAAGAAGTACGCTATTAACTATTAACGTACCTGTCTCTTCCGAAACGAATGAGTACGTGTGCGACGTGTCTCCTACCATCGAATCACGAAAGTCT
+
56>>8<ABCBACB;96<@BBBBBBC;>@C=@@?@;9.4599;555=::85=;00///889)838@98:@A=;<A;=;@@>??0@A=>;==@70//7<<<9;;=;;7<AEHACCC>@@@?@ABBBBBCBB@@A@BBAB=@@@AAABB?B@DAA>@BBBBBBC?BBBCDC>AA@>>?<??@BA9@?=999999(9>8=>DAAA?;;7;;>?AB3858@BCC@CL;:;CB?A?::9.99929???@@AAB:98><?:9858<<>;??A<@@@AA<==@A:9:/9999
@ATNG8:01726:04817
GATGGTAGTGTCATATGAGAGTGTGTACTCATTCGTTTGAAGAGACAGGTACGTTAATAGTTAATAGCGTACTTCTTTTTCTTGCTTTCGTGGTATTCTTGCTAGTTACACTATCCATCCTTACTGCGCTTCGATTGTGTGCGTACTGCTGCAATATTGTTAACGTGAGTCTTGTAAAACTTTCTTTTTACGTTTACTCTCGTGTTAAAAATCTGAATTCTTCTAGAGTTCCTGATCTTCTGGTCTACTACACTGTACTCTACCATCGAATCACGAAAGTCT
+
9:<=9=BDA@ABBBBDCCCCDCCBBBCCCDDC?A;;;7;D=BBBB@;;:;DEDC?D@DBBB@BABCCCCBBBF=@@DDD5DD>@@@E>CC@A;=:C@CCACCCBBC@CCCCCCCC@CCC@C@CCDCBAAC@CCBA>BBBBCBBBBBBBBBBBC@CCC@CC@C@BBCCBBBCD@CCCED;A@D<A@@@@0?B@@@;@CBAABCDBB@CCCC2BBBFCGF@CC@BCBBBCC@D@@@ABBB7;:B>AAABEDCDDCBCBB;;;A@@@B;;<B>BBBABBB=BAA@
@ATNG8:01678:04858
GATTAGTGTCATATGAGAGTGTGTACTCATTCGTTTCGGAAGAGACAGGTACGTTAATATGTTAATAGCGATAACTTCTTTTTTCTTTGCTTTCGTGGTATTTCTTGCTAGTTACACTAGCCATCCTTACTGCGCTTCGATTGTGTGCGTACTGCTGCAATATTGTTAACGTGAGTCTTGTAAAACCTTCTTTTTACGTTTACTACTCGTGTTAAAAATCTGAATTCTTCTAGAGTTCTGATCTTCTGGGTCTCTCTCTCACGCACTACCATCGAATCACGAAAGTCT
+
;44.444445;95559:999:::444444834444(4;8<0555:555.55999495555:;49355555555555.555555#59>2556<)55:;695//)/9)///79<5<;;;;<<<7;?B?C8AA@<:<55.555<499:555666<<<<=;9945555<<7=8:555:::<<844444&4.4.44444$44<<<0:/---66---9)////$/9955.57=A7<<6555;.55==;;;666C?>?@966==>@<<??;;><<<8///<;3:9/566@4<<<<
@ATNG8:01680:04861
GATGGTAGCTATACGTATATCTATGTACTCATTCGTTTCGGAAGAGACAGGTACGTTAATAGTTAATAGACGTACTTCTTTTTCTTGCTTTCGTGGTATTCTTGCTAGTTACACTAGCCATCCTTACTGCGCTTCGATTGTGTGCGTACTGCTGCAATATTGTTAACGTGAGTCTTGTAAAACCTTCTTTTTACGTTTACTCTCGTGTTAAAAATCTGAATTCTTCTAGAGTTCCTGATCTTCTGGGTCTCTCTCTCACGCACTACCATTCGAATCACGAAAGTCT
+
ABAA:?<BBB=@DAA?A<;;>>;;;=<<<>?>9>=>@699.48;96=>?D@BBA@A=B<985=9<8=B997<8733,37;7;);=8:?B=5@B::89AA=BB999ABAB?CBCBB>?@=@?>:?=A>==@@AA;A<=><??@@@@A???@@A:;:>;>?@<@D<A<AAA878BAB=?@@AA6@;>;>@@@@/@A<<<6<<;///=::><@BBB/B888A<A<<<7;@>;;;;5;5;;>===5::==7?>===>>>:;;@>>>?::@97717<=5:::677=43332
@ATNG8:01681:04844
GATGGTAGTATAGAGCTCTTCATAGTACTCATTCGTTTCGGAAGAGACAGGTACGTTTAATAGTTTAATAGCGTACTTTCTTTTTCTTGCTTTCGTGGTATTCTTGCTAGTTACACTAGCCATCCTTACTGCGCTTCGATTGTGTGCGTACTGCTGCAATATTGTTAACGTGAGTCTTGTAAAACCTTCTTTTTACGTTTACTCTCGTGTTAAAAATCTGAATTCTTCTAGAGTTCCTGATCTTCTGGCGCGTATGTATGTCGCCTACCATCGAATCACGATAGTCT
+
AADA;BBA@@??;;6>>>><@CCC>B966;;=8=:>>8>>3:8@A@BCAA=@@@:99*86;7333(3,3999/0////(//888'686885=)2333378828:6397@7947D@@>==B<>>><A<A@>?=:::<?=>A168<<<;:;;;=><::8818688==5;5:;;=>=AAA578@@A/;5;388BBC/==666.6///657::=/////'./..6.3.56399;78994937;?8::<??@=A@>;;;A===::6:66027702---9496889666888:
@ATNG8:01684:04872
GATGGTAGATATATGCACGCTCTACCAGAAGATCAGGAACTCTAGAAGAATTCAGATTTTTAACATCGAGAGTAAACGTAAAAAGAAGGTTTTTACAAGACTCACGTTAACAATATTGCAGCAGTACGCACACAATCGAAGCGCAGTAAGGATGGCTAGTGTAACTAGCAAGAATACCACGAAAGCAAGAAAAAGAAGTACGCTATTAACTATTAACGTACCTGTCTCTTCCGAAACGAATGAGTACGTGTGACGTACGTGAGCTACCCATCGAATCACGAAAGTCT
+
@BBEAFBBBCCCBBCCCDDDAABCC@CCC@DBBBBA?A@BBAAAAC@BB?B@AA=;;;;;,;;=0//=::8899928869888'//(/(////$/89178:6683..(..332635/5788==>@CCCCCCCBB?BBCD@ABBCAA@@<@?BAB?BBBCBBBC?BBBCBB<@A?AAA@BBAA@<ABB;98777(8@:A;;;BBAAA<?;>>AC7;5;AA:;7:@@A@AB?B?CCD>C::8:AABBBBBBBBCBBBBA??@@@@@A@@A<AAABE?DCAA9992:A@@
@ATNG8:01686:04840
GATGGTAGATATATGCACGCTCTACCAGAAGATCAGGAACTCTAGAAGAATTCAGATTTTTAACACGAGAGTAAACTTAAAAAGAAGGTTTTTACAAGACTCACGTTAACAATATTGCAGCAGTACGCACACAATCGAAGCGCAGTAAGGATGGCTAGTGTAACTAGCAAGAATACCACGAAAGCAAGAAAAAGAAGTACGCTATTAACTATTAAACGTACCTGTCTCTTCGAAACGAATGAGTACTACTCTCAGAGACACACTACCATCGAATCACGAAAGTCT
+
:;>A@CDCCBBBCBABCCBCBCBBB>@AB@CCEFBA?A@@@?AAAC@BB?C?????????.??@AA99:AAABB<AA:????.<D3908888(8==<AC888A???<@=A@7:;H=E>;;;>===;;:?>>>?;888>:=?@@@???=@<==>:=@?@@A>>;>@===A<>>;>@@;>@:993;==8=?A>>/8818:9:;:A==:=;=<995;;/:@===:=>?::9<///<<4967.59:755555A;;>=>>AAA>==CBA@@;@A@@@<?@@@@@A9@>>>
@ATNG8:01689:04864
GATTAGGTGCGTGAGAGAGGACCCAGAAGATCAGGAACTCTAGAAGAATTCAGATTTTTAACACGAGAGTAAACGTAAAAAGAAGGTTTTACAAGACTCACGTAACAATATTGCAGCAGTACGCACACAATCGAAGCGCAGTAAGGATGGCTAGTGTAACTAGCAAGAATACCACGAAAGCAAGAAAAAGAAGTACGCTATTAACTATTAACGTACCTGTCTCTTCGAAACGAATGAGTACGTGTGACGTACGTGAGCTACCATCGAATCACGAAAGTCT
+
:5:7;@:BBBACCCECHCC@CDC=CBC@CAACCDAD?@ACDCAB>AB@B@CBAAABBB2B@CCBA@BBA@@@6=<:::::*:@<@4;;;6;AB?BCCBAAA000:00*0=@=:::@BBBBBBCBBCC;;6;@=?=ADABBBDB<@=@AA?ACBBCCCC?@AACCC?BB?999599A@>3>:;7;AEED/>><@>>>AABEE;><===>8<6<A????BABAAAB>@@@=5=00+0=;@BBCB??AABBAACDCDDCAAABA?>>>>>=BAAA;;:6:@@@
@ATNG8:01696:04872
GATGGTAGGTGCCATGAGTGTATCCAGAAGATCAGGAACTCTAGAAGAATTCAGATTTTAACACGAGAGTAAGCGTAAAAAGAAGGTTTTACAAGACTCACGTTAACAATATTGCAGCAGTACGCACACAATCGAAGCGCAGTAAGGATGGCTAGTGTAACTAGCAAGAATACCACGAAAGCAAGAAAAAGAAGTACGCTATTAACTATTAACGTACCTGTCTCTTCCGAAACGAATGAGTACCTCTCAGACGCTCGTCCTACCATCGAATCACGAAAGTCT
+
?BBC;CDC@BAB@BBCBCCCCCCB@CCC@BAAA::9;?BADBAAA???<?<?=>9999+:<AB?>?>>A@B<AA@;;;;;':;5:49::*9>@=996==BBBB?B?BCACBB>AAAABBBCCECCCCEBC@BBBB?BBCCBAAB?C@C??>@BADCDDC=AAACCB?@@>BBC<>>>>=5===;=<<<>.?B?D>==AAAAA<@<@BBB8;7;@BAA>AB@@@AA>A>ABA:A??=?BDBBAC?>>>ACCDCB??@@@@<AAD==<=AA<AAAACCD>CA@@
@ATNG8:01698:04830
GATGGTAGGCGTGTGAGAGTCTGCCCAGAAGATCAGGAACTCTAGAAGAATTCAGATTTTTAACACTTAGAGTAAACGTAAAAAGAAGGTTTTACAAGACTCACGTTAACAATATTGCAGCAGTACGCACACAATCGAAGCGCAGTAAGGATGGCTAGTGTAACTAGCAAGAATACCACGAAAGCAAGAAAAAGAAGTACGCTATTAACTATTAACGTACCTGTCTCTTCCGAAACGAATGAGTACGATGAGATCTCGTGTGCTACCATCGAATCACGAAAGTCT
+
@BBB?BBB@CEAABCCCDD@@@99:)5@<?BC99:C@C?BBCCAAA<@@<@?B@@?<<<<,<:=>:92:>AABDE=A@99999(98278;<<0<;>;@>88>@@AA<A=AA<@;868;@AA>@?@@AAA?==@;C???588@@>@:86;>B@@<@=<=@?AA<AAAA@@=@C?BBA=??<CC7@56/79999+::5;@@@AA====B=@??><A;<88:=;>DAA=>>:>:>CB:@BB?BBA@9:8898;?>?=>>;<;A???B>><>>>=><AA:::AA:@@@@
@ATNG8:01699:04867
GATGGTAGCTCGCTGATGATATCTCCAGAAGATCAGGAACTCTAGAAGAATTCAGATTTTTAACACGAGAGTAAACGTAAAAAGAAGGTTTTACAAGACTCACGTTAACAATATTGCAGCAGTACGCACACAATCGAAGCGCAGTAAGGATGGCTAGTGTAACTAGCAAGAATACCACGAAAGCAAGAAAAAGAAGTACGCTATTAACTATTAACGTACCTGTCTCTTCCGAAACGAATGAGTACTACTCTCAGAGACACACTACCATCGAATCACGAAAGTCT
+
:;CC@DCCBBBCCBCBBBBBBICBB@BCB?BCCAA@?C?BBCAAADABB=B@B??=>===.??CBBBCCBB>>>7>ABEEDD2DC?C8;;;6;EE@FCCCCBBCB@BACC?AAB@CCB@BCCCCCCCCCDDC@DDAA?BBBBBBBA=A?A::8;BBBBBBA?ACCCDD?@A<ABB=@@:::,8==;=:;;;.;?;@;:;AAA@@7;7;?DD:=:<>C::59A@@@AD@C?BCE>CBB?BCCCCBBB>>>>>BABAA>A@@@AB>>:>??==:=@?@BBB<AAAA
@ATNG8:01701:04849
GATGGTAGTACGAGCGTCTGAGAGGTACTCATTCGTTTCGGAAGAGACAGGTACGTTAATAGTTAATAGCGTACTTCTTTTTCTTGCTTTCGTGGTATTCTTGCTAGTTACACTAGCCATCCTTACTGCGCTTCGATTGTGTGCGTACTGCTGCAATATTGTTAACGTGAGTCTTGTAAAACCTTCTTTTTACGTTTACTCTCGTGTTAAAAATCTGAATTCTTCTAGAGTTCCTGATCTTCTGGGCAGACTCTCACACGCCTACCATCGAATCACGAAAGTCT
+
449:8=BBCCBBBBB<;;BDCCCC?CCCCCCC@BCCC>AB?B@CCCABBD@CCCCC?B?BCCD?DAAABBCCCBA<AAAAA2BB=@@BB=BBCC?DCB>BC:;;;CEEBCCCBBCCC?CCC@C?CDDCB:9;?@@AB>AABCB@@@BBBACBBAA>AAA?AB?B?BBCCCCBCB=B;:::6:>C>;;;;;*;AABC?DCBBCCBACCADCCE5CBBBBAD@CC?CCBBCBB?B?BBBCDC>A@BC>CCDCCBAAA@:::CC>BBB@CCCCC@AABBBBB>B;;;
@ATNG8:01704:04868
GATGCACGAGTCACTCATATCCAGAAGATCAGGAACTCTAGAAGAATTCAGATTTTTAACACGAGAGTAAACGTAAAAAGAAGGTTTTACAAGACTCACGTTTAACAATATTGCAGCAGTACGCACACAATCGAAGCGCAGTAAGGATGGCTAGTGTAACTAGCAAGAATACCACGAAAGCAAGAAAAAAGAAGTACGCTATTAACTATTAACGTACCTGTCTCTTCCGAAACGAATGAGTACTGCGTCTCACTCTCGCCTACCATCGAATCACGAAAGTCT
+
CDBBA;99BABBB;;;BBBBB@BDCABBBB;<697@<=@;;C?;9::?>@?::;;;)9<ADBBBABA?@?9??@CJFL5BD@D@CCC<CJFDAAABBBB;;;0;>BB@CCD?BCBBCGICCCCBBBDCC?DCCC=BBCC???C7?;?::6;BBDCCDD@AABBCB?BB????:??99927=:6788889%9@;>;;;@@@AE7;5;<::1918AAAB?BBDFB9:499<<?8=@@;??BDDCB?9:::::::::A@???<?@?;@>>>C?DCA@??B=BBB?
@ATNG8:01709:04831
GATGGTAGCACGAGTCACTCATATCCAGAAGATCAGGAACTCTAGAAGAATTCAGATTTTTAACACGAGAGTAAACGTAAAAAGAAGGTTTTACAAGACTCACGTTAACAATATTGCAGCAGTACGCACACAATCGAAGCGCAGTAAGGATGGCTAGTGTAACTAGCAAGAATACCACGAAAGCAAGAAAAAGAAGTACGCTATTAACTATTAACGTACCTGTCTCTTCCGAAACGAATGAGTACTGCGTCTCACTCTCGCCTACCATCGAATCACGAAAGTCT
+
56=B:>BC@A@;;??CC?CCDBBB@9>BB@BBCCBB?AGICDBBBD@BB?B>AA@=;<<<,=<AAA@CAAACCC>BA@@??@,@A<@;AAA;BJJIDCBBCCBAA?@@DD@CDC?@@BBCCCCCCC@@@BBB?A@@F?A???A@AA=A?B;;;;CCABE@?=?ABBAA?AA:@A@3::999+7;;987888+5=<A8;;BA<<9,-,-999*---@A@A@@??AABB?B>AAA<BBC@CCBBBCCCBBBA@??:::ACBCC?BBB@BBBBB@EEBBAAA<A:::
@ATNG8:01713:04845
GATGGTAGCGCATATCAGCGCAGCCCAGAAGATCAGGAACTCTAGAAGAATTCAGATTTTTAACACGAGAGTAAACGTAAAAAGAAGGTTTTACAAGACTCACGTTAACAATATTGCAGCAGTACGCACACAATCGAAGCGCAGTAAGGATGGCTAGTGTAACTAGCAAGAATACCACGAAAGCAAGAAAAAGAAGTACGCTATTAACTATTAACGTACCTGTCTCTTCCGAAACGAATGAGTACGATGAGATCTCGTGTGCTACCATCGAATCACGAAAGTCT
+
:A@A>B;;;CDC9;:CBBBBCCCCC>CCCACCCCCC@B?BCECCBB>BB@B?CAA@@@@@0@>BDEDDCCCCCC>BB>>???1>D=A:@A?9ACCACCCCCCC:98:@CD@CAA?ACCBCBBBBBBCBCCCDACCBB?BCBCBB??;B=AAB>BCCCCCBC?CCBBBB?BB>BBB<<<>>=6@>>9>BBBB3BC?B>>>CCCCC<:7:??A6:5:ABAA@BB@@ABB@C@CDD>C??=?BAACCBBBBCCB@BBAA@BBB>>@AA=AB:::9<<?<AAA<BABA
@ATNG8:01717:04856
GATGGTAGGACGAGCGTCTGAGAGGTACTCATTCGTTCGGAAGAGACAGGTACGTTAATAGTTAATAGCGTACTTCTTTTTCTTGCTTTCGTGGTATTCTTGCTAGTTACACTAGCCATCCTTACTGCGCTTCGATTGTGTGCGTACTGCTGCAATATTGTTAACGTGAGTCTTGTAAAACCTTCTTTTTACGTTTTACTCTCGTGTTAAAAATCTGAATTCTTCTAGAGTTCCTGATCTTCTGGTATACACACTCGCTCGCTACCATCGAATCACGAAAGTCT
+
>?<>:BCC@CB;66==@@BCDBCD?;;;@;<929>:7;A?C>ABBBBCHAEABBB>B@BBAB?B?BB@:695==5;;===+==:=>BC:?>?@=>99;9=.55=@@@:;;;54444.4558>:====55557<;;<;@=<=;;599995;<<<>6;::*//)/38:=>?>><>7;;;;;&6167<>??>$555555&9;;<=>>===9==<<*<555=5=:>?499@>9555:>A?>??B?B>A<@@>>000000/<@@@>>:9;6:;;;:6@??C@@@8<::4
@ATNG8:01718:04835
GATGGTAGTGCGTGAGAGAGAGACCCAGAAGATCAGGAACTCTAGAAGAATTCAGATTTTTAACACGAGAGTAAACGTAAAAAGAAGGTTTTACAAGACTCACGTTAACAATATTGCAGCAGTACGCACACAATCGAAGCGCAGTAAGGATGGCTAGTGTAACTAGCAAGAATACCACGAAAGCAAGAAAAAGAAGTACGTTATTAACTATTTAACGTACCTGTCTCTTCCGAAACGAACTGAAGTAACTACTCTCAGAGACCACTAATCGAATCACGAAAGTCT
+
@DDD?CCBBBBCCIDDDEDCCCCCD=A@D?DCCC@A>A@CCCBAAB?AB>A>@@@BCCCC2C@CCA?BBCC@A@8?>9;;;;*;A=A5;;;*:BB?BCBCCCC;:9;?BD@CCC?BBCBBCCCCCCBBBBCC@BBBD<AABB@@@B>B?CAA?ACCDDCAA?BBCAAA?BB>888488@A@;AAA?BBBBB3@@:==;=8818;5;5/----'-263---(..6355:6;6888/878+2223,333,255889999;7;;@=@B>><@>>><???BBAB7;;==
@ATNG8:01724:04847
GATGGTAGCTATACGTATATCTATGTACTCATTCGTTTCGGAAGAGACAGGTACGTTAATAGTTAATAGCGTACTTCTTTTTCTTGCTTTCGTGGTATTCTTGCTAGTTACACTAGCCATCCTTACTGCGCTTCGATTGTGTGCGTACTGCTGCAATATTGTTAACGTGAGTCTTGTAAAACCTTCTTTTTACGTTTACTCTCGTGTTAAAAATCTGAATTCTTCTAGAGTTCCTGATCTTCTGGTATGACTAGTGTACTACTACCATCGAATCACGAAAGTCT
+
:=BB=BAB><;<<BBCCCCCDCB;9:?<BBBB?A@@A<AB?B?BAA@CBC?BBCAA<@<?@BB@C?CBBBC??8?68:999(3<1?AAA=B@???BA@<@@7000;//*/=>>ACBD=A?>;@=CA=>>;;:=B>>>:>=AA::;@>>>AAA;;9;=<<8<>:>:>@AAA==:9377757*76;5<=<<</9999;19///66:>;;6;AAA/A=>=A;?<?B<>>A;;;;,/*/::==A7::?;?AA=>>?@BB???B?@?888:>?;;;;?>?>98838AAD
@ATNG8:01683:04899
GATGGTAGCGAGCGAGTGTGTATACCAGAAGATCAGGAACTCTAGAAGAATTCAGATTTTTAACACGAGAGTAAACGTAAAAAGAAGGTTTTACAAGACTCACGTTAACAATATTGCAGCAGTACGCACACAATCAAAGCGCAGTAAGGATGGCTAGTGTAACTAGCTAGAATACCACGAAAGCAAGAAAAAAGAAGTACGCTATTAACTATTAACGTACCTGTCTCTTCCGAAACGAATGAGTACGATGAGATCTCGTGTGCTACCATCGAATCACGAAAGTCT
+
:<CC;CBCCBB=@CBBCCEBCDFCB>A@B?BAA@@@5;49@??@AB?@@=A>BBDCCCCD5B?BCCCBCBBBCC=B@@ABBB5BC@E5;;;6;CE?CBCBA@C;;7;?@@<ABB?CDCBAABBCCCCBBCCC?BA@@;@AAA;;;B?B=B;;6;AAB@@@C?BCCBCBBB@:AA@-00:;:7;>@;999999%:A<A:9:BBCCC7978=>@1818AA@AACDBBBCC?@?AED>C;;::BAABE@??BBB@@@?>>>ABBA>@>>:>:;;?<@>B>GED=B;;;
@ATNG8:01686:04922
GATGGTAGGCGAGAGTGAGACGCAGTACTCATTCGTTTCGGAAGAGACAGGTACGTTAATAGTTAATAGCGTACTTCTTTTTCTTGCTTTCGTGGTATTCTTGCTAGTTACACTAGCCATCCTTACTGCGCTTCGATTGTGTGCGTACTGCTGCAATATTGTTAACGTGAGTCTTGTAAAACCTTCTTTTTACGTTTACTCTCGTGTTAAAAATCTGAATTCTTCTAGAGTTCCTGATCTTCTGGGCTGCGCTGATATGCGCTACCATCGAATCACGAAAGTCT
+
:;C>?CBC?BBBCCCAADA@0//<99AABBBB@BDED<A@>B?BBBCCCB?BECCB9879A?<;?<?@ABABAA@=A@AAA2AB?CAAD>???A>ABB?BF??>?CBB?BBBB??AA<AAA<A:>>>A?====B@@@<@>>>?=;;;AAAAAAAB698>=AB<A=AA???@>>>:==@DD5@;@5::DDD/AA>>=5=::::>==>?18988(8<:::8=:=@<A;;;>;;5;8==@<<<,--77.3---69--/==::>>>>>A<@;;;A=B@@@>@@6@=66
@ATNG8:01689:04905
GATGGTAGCACGAGTCACTCATATCCAGAAGATCAGGAACTCTAGAAGAATTCAGATTTTTAACACGAGAGTAAACGTAAAAAGAAGGTTTTACAAGTCTCACGTTTAACAATATTGCAGCAGTACGCACACAATCGAAGCGCAGTAAGGATGGCTAGTGTAACTAGCAAGAATACCACGAAAGCAAGAAAAAAGAAGTACGCTATTAACTATTTAACGTACCTGTCTCTTCCGAAACGAATGAGTACGTGTGCGACGTGTCTCCTACCATCGAATCACGAAAGTCT
+
55==:>DCBB;;6??EHJHFB;66?8=@B:<A@ABB=A=@@A@A@B;??<@:=?:98888'88774?;:<:337)73;5>@@+@@:?:>@>2>>B6:99:5<<494)47;<7=@?7<A?:@B>>>BBBBCBBC@BBCC?AAACCCCC=@<@;;5;AA@ABBB?ADCBBC?CC?99:?BA@A@8<;=8=;<<=='9<99///;9@@@<@577686-8;<=A;;9:A@ABBC?C?BBB=A:979CBBCBBBBBB>>@ABD=>>@==8===:=B@@A;==AFBBB=BBBB
@ATNG8:01697:04892
GATGGTAGCAGACGTGACAGAGCGCCAGAAGATCAGGAACTCTAGAAGAATTCAGATTTTTAACACGAGAGTAAACGTAAAAAGAAGGTTTTACGAGACTCACGTTAACAATATTGCAGCAGTACGCACACAATCGAAGCGCAGTAAGGATGGCTAGTGTAACTAGCAAGAATACCACGAAAGCAAGAAAAAGAAGTACGCTATTAACTATTAACGTACCTGTCTCTTCCGAAACGAATGAGTACGATGAGAGAGCTCTCTCTACCATCGAATCACGAAAGTCT
+
DDDD?CBBBCCCCCEDCDECCCCBB?BCC@CDCCCC?C@BBBBBBB?@A?B@AA?89999(8<ABBBCCBBBBB<BCCCDDD5BB@C@CCC;CCCCCCBBDDCDD?B?BC@CCC@CCCCEB@@CBBBCCCCC?CCAA=AB?>=@771:?A@A>ACBBBBBB?BBCCCC@>><?BB?AA?;:3;==:;;;;:+;>;@@@@AAA?>=>:=<=>9<7=ABCB@BBAAABC?A=???9???=?DCBBBBBBAAABBBBBB@==<=???@=A@?>?=CACC??>7?:::
@ATNG8:01706:04898
GATGGTAGTGTGTCTCTGAGAGTAGTACTCATTCGTTCGGAAGGGACAGGTACGTTAATAGTTAATAGCGTACTTCTTTTTCTTGCTTTCGTGGTATTCTTGCTAGTTACACTAGCCATCCTTACTGCGCTTCGATTGTGTGCGTACTGCTGCAATATTGTTAACGTGAGTCTTGTAAAAACCTTCTTTTTTCGTTTTACTCTCGTGTTAAAAAATCTGAATTCTTCTAGAGTTCCTGATCTTCTGGAGATACACATGATACTCTACCATCTAATCACGAAAAGTCT
+
ABDC?CBCBBBBBBDDECB@BBCCCBBBFBBB?AAB?BD?C?BB=BCBB?BCCBB=B?CDCD?D=BBBBBCCCB=99999';><@@CC>DDBB?BDE@CC899BCDD?CCCCA?AA?AAA<B>BBBB@@@B>CCCC:==B>?>==>???@;<;>;>@>9??:>=A?<;;?@@C9=87877(8:=;A=====&9----)--6-,,,--5/58866%687662626939888:>>3;:<=;9//*/9959?DAA?>>>?AAAAAB>><<8<999<::99C<<9=5=BBA
@ATNG8:01707:04910
GATGGTAGGACGAGCGTCTGAGAGGTACTCATTCGTTTCGGAAGAGACAGGTACGTTAATAGTTAATAGCGTACTTCTTTTTCTTGCTTTCGTGGTATTCTTGCTAGTTACACTAGCCATCCTTACTGCGCTTCGATTGTGTGCGTACTGCTGCAATATTGTTAACGTGAGTCTTGTAAAACCTTCTTTTTTACGTTTACTCTCGTGTTAAAAATCTGAATTCTTCTAGAGTTCCTGATCTTCTGGGTGCGCTACAGTCTCTCTACCATCGAATCACGAAAGTCT
+
:;==:A?A>@ABBB;6<@@BBB@A?@DDCBAA?ACCD>CB?B?CCBBBCD@AAACCBC?BBCC?B=BCFFBBBBB<??@@@0@B>A@BE>DCBC@CCC?BB:;;CCCC@DCBBBCCC@CCC?B>ABCCBCCD?AABB@CBBBDBBACBBBCCAAA?BCC@AB?B?BBCCDCBBB@BDDDD9A=B=A?>@@?(@BBBC>CCFDCCCCCC>AAAA2AA@AB8;8;C?ABBB@AA?C?AA@C@?;?7::/;BBCBBBBBCBB;;;BBDFACBBBB>AACBCAA<?000
@ATNG8:01709:04896
GATGGTAGAGAGAGCTCTCTCGTCGTACTCATTCGTTTCGGAAGAGACAGGTACGTTAATAGTTAATAGCGTACTTCTTTTTCTTGCTTTCGTGGTATTCTTGCTAGTTACACTAGCCATCCTTACTGCGCTTCGATTGTGTGCGTACTGCTGCAATATTGTTAACGTGAGTCTTGTAAAACCTTCTTTTTACGTTTTACTCTCGTGTTAAATATCTGAATTCTTCTAGAGTTCCTGATCTTCTGGGTGCGCTACAGTCTCTCTACCATCGAATCACGAAAGTCT
+
55<<7<BCCDCCCFFABBCDCBBCBCCBDBBB?B@@@;@A@B@BBBBCCC?BBBAA<>;>CAB?B?BBCBBBBBC?B=?=>/=;9;@AA7>BBB?BB@>?<2:9=>;;6;AB=>=AA<@@@<A<@@B::;>A<BAAA7;:>@<<=?@@@@AA>>><>>><A@<A<@?@AAA???;?@ADD5D<@;99999)6:////(//////9;//*/706;ACB;;8;=>><>@A@???<@;><<==@7;:DD:==///<<<=@>>>@@A<<=;:;;>B=BBBA===6====
@ATNG8:01710:04898
GATGGTAGCTCGCTGATGATATCTCCAGAGATCAGGAACTCTAGAAGAATTCAGATTTTTAACATCGAGAGTAAACGTAAAAAGAAGGTTTTTTACAAGACTCACGTTTAACAATATTGCAGCAGTACGCACACAATCGAAGCGCAGTAAGGATGGCTAGTGTAACTAGCAAGAATACCACGAAAGCAAGAAAAAAGAAGTACGCTATTTAACTATTAACGTACCTGTCTCTTCCGAAACGAATGAGTACACACTCTCATATGACACTACCATCGAATCACGAAAGTCT
+
//;;6:;;==?;;;<;;?<;;>BA?7;?966=??>9<7888/0/::;;6;655333A<=+A<==8833388::9177/////$//(/499:::%88:6<<<:977222'206725556:::=@><A@DCCBBCCC?CCBB=BABBBBCB>B?A@@>AAABBBBC?BBBBBB?BD@>>?9<=999+9>;8>?BBBC)AA==878?>>===4=8;:;>5;5;?B@@=@A@@@::8:=ABB>BBB?ACCDCCCBBBBBBB===BACAAABBCC?BBB9:58?>>::;5:??@
@ATNG8:01711:04906
GATGGTAGTGTCATATGAGAGTGTGTACTCATTCGTTTCGGAAGAGACAGGTACGTTAATAGTTAATAGCGTACTTCTTTTTCTTGCTTTCGTGGCATTCTTGCTAGTTACACTAGCCATCCTTACTGCGCTTCGATTGTGTGCGTACTGCTGCAATATTGTTAACGTGAGTCTTGTAAAACCTTCTTTTTTTACGTTTACTCTCGTGTTAAAAATCTGAATTCTTCTAGAGTTTCCTGATCTTCTGGAGATATCATCAGCGAGCTACCATCGAATCACGAAAGTCT
+
59BB9BBBC@AACBBCBBBBBDBBBBBBCCBD@BBAD<CB@C?@ABCCCCBCCBBB@C?BBCD?B?CCCCBBB@@;><===,;:5;=@@8@C;;;;BD>;;8;ACFCC@CDEFCCCC?CED?B?BBDECCCC?BBEC@BCCCCCCCBBBCBBBBB@BBE?CC?C?CCCBBBCBB@BCCCC9C?B<B@@@@@@#@AAAB>BDCCCDDCCC>AA@@1B@@BB:=9994;BBBCBBC>C@CCCCCC?CBC?CCCCCCCBBCCCCBAAADED?BBBBB?BCDCA@@:@>??
@ATNG8:01714:04903
GATGGTAGCTCTGCTCTGACTCTCGTACTCATTCGTTTTCGGAAGAGACAGGTACGTTAATAGTTAATAGCGTACTTCTTTTTCTTGCTTTCGTGGTATTCTTGCTAGTTACACTAGCCATCCTTACTGCGCTTCGATTGTGTGCGTACTGCTGCAATATTGTTAACGTGAGTCTTGTAAAACCTTCTTTTTACGTTTACTCTCGTGTTAAAAATCTGAATTCTTCTAGAGTTCCTGATCTTCTGGGTGCGCTACAGTCTCTCTACCATCGAATCACGAAAGTCT
+
CCCC@CDDCCCCCCBCCCDCBBBBCBBBBC?>9;::99.;B=B@CBCCECC@CCCCC?B?BCCC@C@CCBCBBBCC?CCDDC3CC?@@BC=CAAA?AAC?A@?@BCCFD@CCCCDCAA>ACE@C?CCCCAAAB?BBCD@BAAAC@??CCBBCCCAA=ABC@A@>A?BBCCCCBBCADBBBB7?9>9::999*:AABB>BCCBCCDDCC@DDFD5CBBCC?@?@C@CCCCBBB?C?AAAC??;=7;;0;AACCCDCCCBB@@@BBBB@BCCCB?CCDGBBB<B:::
@ATNG8:01714:04922
GATGGTAGCGAGCGAGTGTGTATACCAGAAGATCTGGAACTCTAGAAGAATTCAGATTTTTAACACGAGAGTAAACGTAAAAAGAAGGTTTTACAAGACTCACGTTAACAATATTGCAGCAGTACGCACACAATCGAAGCGCAGTAAGGATGGCTAGTGTAACTAGCAAGAATACCACAAAAGCAAGAAAAAGAAGTACGCTATTAACTATTAACGTACCTGTCTCTTCCGAAACGAATGAGTCGTGTGCGACGTGTCTCCTACCATCGAATCACGAAAGTCT
+
//:;6:@A@BC;;;BBCBCCBCCBB?BBB?BCB@@@=@<@ABABBB@BB@B@BBBBBBBB0A=BBBBBBCBCBC@GA@@GGG5CC?B=@@@7ACC?CCBBABB;::;DDC@CBB?BCBBBCBBCCCDCBBBCADDBB>BACBCCA@<B>BBB>BCBBCCBB?BBBBCB?BB@BAA?@9999*9@@;@A@@@.??;?BBBBBAAA<?;?AAA?B?BBBBB@BBBB>>>@A=@@@:@AA>@AA@:::<<=<>?>?@>>>A@>9>@A9>:88@;?>===@>9>:::
@ATNG8:01717:04906
GATGGTAGGACGAGCGTCTGAGAGGTACTCATTCGTTTCGGAAGAGACAGGTACGTTAATAGTTAATAGCGTACTTCTTTTTCTTGCTTTCGTGGTATTCTTGCTAGTTACACTAGCCATCCTTACTGCGCTTCGTTTGTGTGCGTACTGCTGCAATATTGTTAACGTGAGTCTTGTAAAAACCTTCTTTTTACGTTTACTCTCGTGTTAAAAATCTGAATTCTTCTAGAGTTCCTGATCTTCTGGTGTCTGATCTGTATCACTACCATGAATCACGAAAGTCT
+
44445<::8@;95556;;;CABAB>B@@;;:;6;AAA=BB?B=@@@@CEC@BBI;;9:?ABBC@CABBABA;;0@-00<<<'//)////)4;;<9<;;7;=:=BCBAB?B;;;BBAB>>><;B-00<;=:99?B==A8@@<<@@===9>?::=>>9000:==6<6>995999994955555$5.5.55<<>+<>><>6>;;;>>556;9===>+>655:492498=;;00/8383889444.335.5595:<<666>?@@@BAABB@??;<74494488(4444
@ATNG8:01717:04928
GATGGTAGGTGCACATGAGTGTATCCAGAAGATCAGGAACTCTAGAAGAATTCAGATTTTTAACACGAGAGTAAACGTAAAAAGAAGGTTTTACAAGACTCACGTTAACAATATTGCGCAGTACGCACACAATCGAAGCGCAGAAGGATGGCTAGTGTAACTAGCAAGAATACCACGAAAAGCAAGAAAAAGAGTACGCTATTAACTATTAACGTACCTGTCTCTTCCGAAACGAATGAGTACCTCTCAGACGCTCGTCCTACCATCGAATCACGAAAGTCT
+
;=CC@BBC@@;;<;955599;===@<?@>:>::999:<:>B@@@=D;>>8949B9;9DEE5D@AAACCCCCCEC>CBCCCCC5BB?A=A@@9@BB?BBCB@A@8938=AA>BBB537?@979BBBBBBBBB@C;@?=@00/98<696<9;5;888>>?>:>B==>>=@@;=>=0555222&288355555'355///9;>;;4;5;:;>;?;@===>;??AA@@@<@:><<3;;;69==@>@?;>@@@???BBBBAAAE@DAB?B9;;B?A@CA???:@ABB
@ATNG8:01718:04893
GATGGTAGCGCACACATAGATACAGTACTCATTCGTTTCGGAAGAGACAGGTACGTTAATAGTTAATAGCGTACTTCTTTTTCTTGCTTTCGTGGTATTCTTGCTAGTTACACTAGCCATCCTTACTGCGCTTCGATTGTGTGCGTACTGCTGCAATATTGTTAACGTGAGTCTTGTAAAACCTTCTTTTTACGTTTACTCTCGTGTTAAAAATCTGAATTCTTCTAGAGTTCCTATCTTCTGGAGATACACATGATACTCTAATCGAATCACGAAAGTCT
+
CBCC?B;:;@BBBABBCAA@AA;;;5=@<BBA;;;CC?CD@C@CCDBCCI@BB@?A?B?C@@@5;7;@@@AA?>A9;;;;;)4@289BD>CDBCABDC?AA=AB@CCGAHCCCCCCC@CCB@C@IDDC:;;;?B;;;7<;A@@@BAA@ABB@@@C;????A@?C?BBBBBBBCCABCCCC:B@B:;<CCC0BA;;;0;@AABBBAAAADCDD5CAA;;5;;@@?BCCCBBB=@=@B;;:9::C@BBB@@@FECBBBBBA????;?BBB?BCDDCBD=D<;;
@ATNG8:01718:04898
GATGGTAGTGTGTCTCTGAGAGTAGTACTCATTCGTTTCGGAAGAGACAGGTACGTTAATAGTTAATAGCGTACTTCTTTTTCTTGCTTTCGTGGTATTCTTGCTAGTTACACTAGCCATCCTTACTGCGCTTCGATTGTGTGCGTACTGCTGCAATATTGTTAACGTGAGTCTTGTAAAACCTTCTTTTACGTTTACTCTCGTGTTAAAAATCTGAATTCTTCTAGAGTTCCTGATCTTCTGGAGATACACATGATACTCTACCATCGAATCACGAAAGTCT
+
45;?5:=AAB@A<=<<>C@BBB@@ABBBBCA@>ABCF>BB?B?BCCCCCD@BBBEE?D?CCCB?C@CCCCBEEDD=::999*:A;?@AB9AC;;9;BE>AA?A@@BCEACCCDCCBB>BDD@C?DCCBB@@@?CAA@?CAAACBCBBBBDDBCBB?B@@<?@=@@CCCCBBBBC@CBCBC;CAC@BBBB9BABBB=BBCCFCDCBB<@@@@0@@@AB>B>BB?BBBAA@?<@=AACCBC>AAC@CCCCCDBBACCBBBCBBBBB>B?===?CCCCBBA<AA@?
@ATNG8:01719:04926
GATGGTAGAGAGAGCTCTCTCATCGTACTCATTCGTTTCGGAAGAGACAGGTACGTTAATAGTTAATAGCGTACTTCTTTTTCTTGCTTTCGTGGTATTCTTGCCTAGTTACACTAGCCATCCTTACTGCGCTTCGATTGTGTGCGTACTGCTGCAATATTGTTAACGTGAGTCTTTGTAAACCTTCTTTTTACGTTTACTCTCGTGTTAAAAATTCTGAATTCTTCTAGAGTTCCTGATCTTCTGGCGCTCTGTCACGTCTGCTACCATCGATCACGAAAGTC
+
9:@>6>9@?>;;@@B=A<<===<<@?665::@5;555)4=9>:=<<@=:<1:80//)/)/--538(-/////;;=8===>>+;:4:773(3339393/(/8(//(/65606//.388:52223849;9==97503357(./..22.65---4-,,60--..382622226955222'2222'237335555'..-22,222--.353638888(5/5337)-(-62,,,---927.58>>9;48//*/88<?>>;:///66:;876?:=;6///78=@AA::99
@ATNG8:01724:04918
GATAGTATAGAGCTCTACATAGTACTCATTCGTTTCGGAAGAGACAGGTACGTTAATAGTTATTAGCGTACTTCTTTTTCTTGCTTTCGTGGTATTCTTGCTAGTTACACTAGCCATCCTTACTGCGCTTCGATTGCGTGCGTACTGCTGCAATATTGTTTAACGTGAGTCTTGTAAAACCTTCTTTTTACGTTTACTCTCGTGTTAAAAATCTGAATTCTTCTAGAGTTTCCTGATCTTCTGGGTCTACGCTCGTCGCGCTACCATCGAATCACGAAAGTCT
+
CDCCCCCCAABCBCCCCCCCBBDCCCC??:>>>>8@A?A?BCCCBAA?BCB??<>@BBBA>@@?@BBBBBBB<@@CCC1A@<?77:3;AAC@BBB@BC587BBCC?AAAAAA@@:@>>:>;A??>>>>A;<<;;7;9@=>8::AA>>??A?A;?<;6555-7:>A@??@AAA<@@@CC6?<><>@BBB/A>///(//6///;96:4::;:)7>>AD=C=;;7;A==666606+//==//+/7;;2:;>@;;;A@A@@?@AAAAA<ABB@@<@@??<<95<999
@ATNG8:01726:04917
GATGGTAGGCGAGAGTGAGACGCAGTACTCATTCGTTTCGGAAGAGACAGGTACGTTAATAGTTAATAGCGTACTTCTTTTTCTTGCTTTCGTGGTATTCTTGCTAGTTACACTAGCCATCCTTACTGCGCTTCGATTGTGTGCGTACTGCTGCAATATTGTTAACGTGAGTCTTGTAAAACCTTCTTTTTACGTTTTACTCTCGTGTTAAAAATCTGAATTCTTCTAGAGTTCCTGATCTTCTGGGCTGCGCTGATATGCGCTACCATCGAATCACGAAAGTCT
+
ABCC@CBB@CCAA@DEGGCB:66>>>CGCD@@>ABBB=BC@C@BCBCDCC?CCBBA?B>AAAA>A?BBCBBA@AC?CCCCD1BB>A@BB:<@>>9>A@=AB?AB>>?C@CCA>>>?>9>@A:=:>@AB@@??;>>>A;@>?AA<=<AAAAA:::A=B@@<@@<@<@@A@A>>::4;?@@@5@;>98////(/<----)--7---26-/(/888*87<<>;?;@@;?===;;;:>4::===>:99;<6<///=<9:>=@?A>?>>@A=>==?@<@D>>;;:0;;:;
@ATNG8:01727:04892
GATGGTAGGACGAGCGTCTGAGAGGTACTCATTCGTTTTCGGAAGAGACAGGTACGTTAATAGTTAATAGCGTACTTCTTTTTCTTGCTTTCGTGGTATTCTTGCTAGTTACACTAGCCATCCTTACTGCGCTTCGATTGTGTGCGTACTGCTGCAATATTGTTAACGTGAGTCTTGTAAAACCTTCTTTTTACGTTTACTCTCGTGTTAAAAATCTGAATTTCTTCTAGAGTTCCTGATCTTCTGGGCTGCGCTGATATGCGCTACCATCGAATCACGAAAGTCT
+
CCCC@CDE?BBBBBBCBBBEFCBB?BCBCC@@;@9999.;B>A?BCCECBB?BDCCB@D?CCBB?CACCCCBBBBB?BADDD1BB<??BE>EE9:;:DC?CF;;:BBCC?CCDDBBBC?BBD@D?DCCC@@?C>??BB@CBBBCBBBBAABBAAAB>A@D?@@>??BBCCCCCCC@CCCCC;C@C?BBBBB5CDCCD=CCDCCCCCCC@BBBA2AA?@?299.:@=@ABBC::9;@CBBDDD?B9;:7;B@@ACCDGCCCCCCCCCC?AAAAA@CCCCBCC>CB99
@ATNG8:01727:04916
GATGGTAGGCGAGAGTGAGACGCAGTACTCATTCGTTTCGGAAGAGACAGGTACGTTAATAGTTAATAGCGTACTTCTTTTTCTTGCTTTTCGTGGTATTCTTGCTAGTTACACTAGCCATCCTTACTGCGCTTCGATTGTGTGCGTACTGCTGCAATATTTAACGTGAGTCTTGTAAAACCTTCTTTTTACGTTTACTCTCGTGTTAAAAATCTGAATTCTTCTAGAGTTCCTGACTTCTGGGTGCGCTACAGTCTCTCTACCATCGAATCACGAAAGTCT
+
BBCG@C@@>ACBBBCCDCCC96;CCCCDCCBB?CAA@<AC?B?BBCCCCC?CCB??<??AA@A>A@BBCBAAACC?<<;;;.=A<@>ABB:@CBB:==C>?@;><@AAA@BB@BA@??;?<<8<;A>>>===>;AA>>688<;;;>>@A@@><==>9;;;A7?;?@@===CCD@BBBCC9C?C?CBBBB1BCAAA<ABBBCBDBA@:??==.@AABA>@=?><>>???><9>;>>CCC=B??@8676>AABEDDBBBBBBCCC?A????<??=>78728??@
@ATNG8:01678:04935
GATGGTAGACATATCGTACTCTCTGTACTCATTCGTTTCGGAAGAGACAGGTACGTTAATAGTTAATAGCGTACTTCTTTTTCTTGCTTTCGTGGTATTCTTGCTAGTTACACTAGCCATCCTTACTGCGCTTCGATTGTGTGCGTACTGCTGCAATATTTTTTAACGTGAGTCTTGTAAAACCTTCTTTTTTACGTTTTACTCTCGTGTTAAAAATCTGAATTCTTCTAGAGTTCCTGATCTTCTGGGTCTACGCTCGTCGCGCTACCATGAATCACGAAGTCT
+
:9:4.444566BDCBAAC>@;@B;;;;:::5505;><3::6:9BBBC;::?==<77,3179;?=?4>@AB?@===8=::::*85056;;-88:64>//)/2,---8..).999>@@@;@A@=A=B@@;;;>@9==<@-//99>>?@@???A;;;@;@======'=;???@??BCA?ABCCC7C5;5;;;;;<%;B;;;;.:???AA?<<@.7373$3889B@F>BB?BBBBBBB?B?BBBBBB?BB>>7==8888898>?;;;>===A;??=;7<77://*/69:
@ATNG8:01687:04944
GATGGTAGCGCATATCAGCGCAGCCCAGAAGATCAGGAACTCTAGAAGAATTCAGATTTTTAACACGAGAGTAAACGTAAAAAGTAGGTTTACAAGACTCACGTTAACAATATTGCTGCAGTACGCACACAATCGAGCGCAGTAAGGATGGCTAGTGTAACTAGCAAGAATACCACGAAAAGCAAGAAAAAGAGTACGCTATTAACTATTAACGTACCTGTCTCTTCCGAAAACGAATGAGTACGTGTGCGACGTGTCTCCTACCATCGAATCACGAAAGTCT
+
:;CC@D?A@CEE@BACCCCCCCCBB>CDDACCBCBB=B>ABCBBBC@AA>A?CBCBBBBB5B@DCCBCCCCCCC=CCCCCCC1A@==299,;CB@CCCCCECA?>@ABB?BBB?BBAAABCCBAAA@@@AB?CB@@@BBBBBBB9=8=9948A?=@@>>:>AAAA?<@@<>>>;>@6882&26617;::;*222>==BC>>=<?:>>88189878=D;????====C58888(688/7?@>?@@@<ABBAAA>><><>@A:>>>;A<<<>;>>;>>??9?:;:
@ATNG8:01690:04976
GATGGTAGGCGTGTGAGAGTCTGCCCAGAAGATCAGGAACTCTAGAAGAATTCAGATTTTAACACTGAGAGTAAACGTAAAAAGAAAGGTTTTACAAGATCTCACGTTAACAATATTTGCAGCAGTACGCACACAATCGAAGCGCAGTAAGGATGGCTAGTGTAACTAGCAAGAAACCACGAAAGCAAGAAAAAGAAGTACGCATATTAACTATTAACGTACCTGTCTCTTCCGAAACGAATGAGTACGATGAGATCTCGTGTGCTACCATCGAATCACGAAAGTCT
+
@A@@>@CE?CC;;6CBCCB;;;;;5)5@@>A@9;99.9294454:>795057:<49777*3499334999;<<=49876666'///(/4999&/--(---//666550548823333'..2222-..355889>><>@>@<?>>><=;:5;:>>@>A??@B@@B=B>>?BB?ACB:?<>A?>@5;::59<<;;.573755<;556;8=D=D<88*/)/8865/7333...250566,622(,,,,,,23556686555666668888:2:533206777525'2666
@ATNG8:01697:04976
GATGGTAGTGTCATATGAGAGTGTGTACTCATTCGTTTCGGAAGAGACAGGTACGTTAATAGTTAATAGCGTACTTCTTTTTCTTGTCTTTCGTGGTATTCTTGCTAGTTACACTAGCCATCCTTACTGCGCTTCGATTGTGTGCGTACTGCTGCAATATTGTTAACGTGAGTCTTGTAAAACCTTCTTTTTTTACGTTTACTCTCGTGTTAAAAATCTGAATTCTTCTAGAGTTCCTGATCTTCTGGGTGTATCAGCGAGTATCTACCATCGAATCACGAAAGTCT
+
89995::===55566666<<<<<<=544444:5:444)4;395666>><<<00///3939:<?4:4599555<<<.4////$/7)///992::=<255;9<<8::::=B?ECCDCCBB@CCC@C@BBDDCCCE8:;@@>ABBCCBABFBBBCBB@A=BCC?;;:;@CCCCCCBBB?B@@?@3@<@=;;;;;;;#;CAAI=CCCCCCBBA@=AABA,ACBBB@CADLACCCDFAA?AADCCBBC?C@@@:@;;;AAECBBCCCCCCCBB?B<<<CADCBCBCC=B@;;
@ATNG8:01699:04979
GATGGTAGTGATACAGATCAGACACCAGAAGATCAGGAACTCTAGAAGAATTCAGATTTTTAACACGAGAGTAAACGTAAAAAGAAGGTTTTACAAGACTCACGTTAACAATATTGCAGCAGTACGCACACAATCGAAGCGCAGTAAGGATGGCTAGTGTAACTAGCAAGAATACCACGAAAGCAAGAAAAAAGAAGTACGCTATTAACTATTAACGTACCTGTCTCTTCCGAAACGAATGAGTACCTCTCAGACGCTCGTCCTACCATCGAATCACGAAAGTCT
+
::9=,////::@@?CCBCAHEHCCC@BAB=:>:>>:5:8;;;ABBB?DK@C?89773:::+;8<<@;;:<<379,379<>>>+55.4.955&59946<<<>C?BC@B:CB@BBC@CCAABCCCCGDBBADED@CABB?CAABBC??=B?CBB>BBBBCFAA?ACCCCCA993:@@9=>>?@9===<?@@@@@'@@=@A@@B@7771816=>>3;188B;;7;AAABBB@=9==<<<;;7:<<==BB?BCBBBAAACB@B@>><>>>;>>>>?<?@BBAA@:@???
@ATNG8:01700:04963
GATGGTAGGCGACATACATACGCGCCAGAAGATCAGGAACTCTAGAAGAATTCAGATTTTTAACACGAGAGTAAACGTAAAAAGAATGTTTTACAAGACTCACGTTAACAATATTGCAGCAGTACGCACACAATCGAAGCGCAGTAAGGATGGCTAGTGTAACTAGCAAGAATACCACGAAAGCAAGAAAAAAGAAGTTACGCTATTAACTATTAACGTACCTGTCTCTTCCGAAACGAATGAGTACCTCTCAGACGCTCGTCCTACCATCGAATCACGAAAGTCT
+
55==:@CC@A@AA?>@>?CCBBBCF@BCC?CBB;;;AC?BCBCCCD@BB>A>AB?>BDDE5F@BECCCBCCDCE=AAACAA@0A@,0/>77.=FF:>>=BBA@0000;@@;A;?<?@ABBBBAAB;;;BCCC@BABC=A@BDBBBA@GAEAA?ADDCBBGF@B@@@AA?FD@@??59:??<5?9:5:BFEDF)CC?99499BBKDD=A;??DC=B<>>B;;6;A@@@@@6;5:AB=@A@=???>>>B?ABBBBBBCEEDBA==:=??=;<;AA=@@CCCCB>C@@?
@ATNG8:01705:04939
GATGGTAGAGAGAGCTCTCTCATCGTACTCATTCGTTTCGGAAGAGACAGGTACGTTAATAGTTAATAGCGTACTTCTTTTTCTTGCTTTCGTGGTATTCTTGCTAGTTACACTAGCCATCCTTACTGCGCTTCGATTGTGTGCGTACTGCTGCAATATTGTTAACGTGAGTCTTGTAAAACCTTCTTTTTACGTTTACTCTCGTGTTTAAAAATCTGAATTCTCTAGAGTTCCTGATCTTCTGGATATGAGTGACTCGTGCTACCATCGAATCACGAAAGTCT
+
:<BB<BDCCCBCCCCBCBICCCCDDBBBCCDD@C@@@<@D@C@AABCCCC?CDCAA=??BBDC>B>BBCA@ABBB?BBCCC1@@=BBCF@BBB@=@A@;?B<A@BBBB>@@@AAAAA;===;A;@@@@999?;AAAA588?;;;@?@A@??<><A;;=;;?A;A;@@@A>>>>A;><<A@5A<>777777)7:7790::<9::D?><A)7777(8>AAC;A;<<=BAA;::9<6:;AAAB6:9A<AAA@@<<<@AACAAAAA>;;7;@A@A7==<88;;4;555
@ATNG8:01713:04971
GATGAGAGACTGTAGCGCACCCAGAAGATCAGGAACTCTAGAAGAATTCAGATTTTTAACACGAGAGTAAACGTAAAAAGAAGGTTTTACAAGACTCACGTTAACAATATTGCAGCAGTACGCACACAATCGAAGCGCAGTAAGGATGGCTAGTGTAACTAGCAAGAATACCACGAAAGCAAGAAAAAGAAGTACGCTATTAACTATTAACGTACCTGTCTCTTCCGAAACGAATGAGTACTGCGTCTCACTCTCGCCTACCATCGAATCACGAAAAGTCT
+
@;BB=BCCCCCCCHCC@@@B@4?54.4448>A?C?@??BBBC@CC?B@CB==>BBB3B?BBCBAABABBC;@>==@@@2@A=>4;::'52:6<:=999::;4::=>;@?@;>;;;AAAA@???BAAAA=??8838;A>>>>?:>9>;;6;?B???@@<@==>CC??@=?AG=@>>@D;>88188888(8@:?>>>AA><=:=;??@@;@5;;;8818>>>B==8=1888)7<@=AA?=;;:@@@@ABAA>>==>DAA:===8=>>?A;?>A@8888)8>::
@ATNG8:01719:04939
GATGGTAGTGTCATATGAGAGTGGTGTACTCATTCGTTTCGGAAGAGACAGGTACGTTAATAGTTAATAGCGTACTTCTTTTTCTTGCTTTCGTGGTATTCTTGCTAGTTACACTAGCCATCCTTACTGCGCTTCGATTGTGTGCGTACTGCTGCAATATTGTTAACGTGAGTCTTGTAAACTTCTTTTACGTTTACTCTCGTGTTAAAAATCTGAATTCTTCTAGAGTTCCTGATCTTCTGGATGATATCATCAGCGAGCTACCATCGAATCACGAAAGTCT
+
8<<<7<:9=455;9;666;;<55.544;<<B;<8;BBB0;925.555;;<<466;;=0506==<9>4;94544::::>@>>>+;;055<;2:<4505<;7;<8666<<>9;;<<;?:@*00<*0+0>>>966><=A9905@:;A?>>999@@==CC?B9;2/0)/)/779=????:=444)555:<<<&45599099<<<<>6668<=<=*9;;9;6;1668=<<<=<<5:5554::<59794////;//5;;==>>666;7773/////3//4:444)4455
@ATNG8:01719:04978
GATGGTAGTGCGTGAGAGAGAGACCCAGAAGATCAGGAACTCTAGAAGAATTCAGATTTTTAACACGAGAGTAAACGTAAAAAGAAGGTTTTACAAGACTCACGTTAACAATATTGCAGCAGTACGCACACAATCGAAGCGCAGTAAGGATGGCTAGTGTAACTAGCAAGAATACCACGAAAGCAAGAAAAAGAAGTACGCTATTAACTATTAACGTACCTGTCTCTTCCGAAACGATGAGTACACATCGTCGTGTCGTGCTACCATCGAATCACGAAAGTCT
+
<;A?:B>;@?B;;6;A<BCDBB;;9)5<<8===>;;5:8:::::;=9==8B8=BBB@BBB1B=????A@?>?AA=98;CDDD1@@=B4;;;-;AA5;;CB@@@DC@C?BD@CCC?@@CBCEAABCCCBBB;:6;BBB>ABCCCBAA=C?BAA=A;;:@@AC@BBCBBC@FC?999;?>999+99<8<>@@@2?B@AAA>>=<:A272::==8=89;>00,0<<@CBBA@<@@@9@00/==9>>378773;78344338;3338849::3444==<===6;::8
@ATNG8:01720:04953
GATGGTAGCTCGCTGATGATATCTCCAGAAGATCAGGAACTCTAGAAGAATTCAGATTTTTAACACGAGAGTAAACGTAAAAAGAAGGTTTTTACAAGACTCACGTTAACAATATTGCAGCAGTACGCACACAATCGAAGCGCAGTAAGGATGGCTAGTGTAACTAGCAAGAATACCACGAAAGCAAGAAAAAAGAAGTACGCTATTAACTATTAACGTACCTTTCTCTTCCGAAACGAATGAGTACTGTATCTATGTGTGCGCTACCATCGAATCACGAAAGTCT
+
5;AA7:?@@@;;;=<<@@@??;95515==5;?AAAB=@<@@>>>:C9BB>A;<><99999'98<<:?;;B==CD>@@BBBAA3AA=@5;;;;.;EFACCBBB@@0000=@@@A@B?BBBBBBBBBBBCCBBCC@BBBB@BAA@@A@@<@<@;;6;BBBABBC?BBBBBB?BB=999??@:::,77;5567788%8=9<868@>A;;7;9==;;5;8<<A;;6;B<AACA<@<?=>6=9949AABAAACAAAABBBABCCBBBBBAAA?BB>>>@BA?A98829?=?
@ATNG8:01721:04942
GATGGTAGGTGCACATGAGTGTATCCAGAAGATCAGGAACTCTAGAAGAATTCAGATTTTTAACACGAGAGTAAACGTAAAAAGAAGGTTTTACAAGACTCACGTTAACAATATTGCAGCAGTACGCACACAATCGAAGCGCAATAAGGATGGCTAGTGTAACTAGCAAGAATACCACGAAAGCAAGAAAAAGAAGTACGCTATTAACTATTAACGTACCTGTCTCTTCCGAAACGAATGATACGAGAGTCAGAGCAGAGCTACCATCGAATCACGAAAGTCT
+
:99:9===;EC@===@?>CB@>>550/::5/////43:38:99:::39<0545;;=>>>>0>=996B>996=>A8@;55555$5@<?.:99&9@@?:99?BCBCB?A?BD@CBB?BB=>@BBBCCCCCCCCC?CAAA?BBCBD@CB<>=>AA=BBAAACCD@CCBB>>;?>8?A@=@@:::,8>>;=>BAB3BB?BBABDB???897:@@@4949@D@@=AA???AA?B?BBB=>?>;?AABBBAA???AB@A999AAB>ABDD>A=>>?<;;;@@CB9?>>>
@ATNG8:01722:04952
GATGGTAGACATATCGTACTCTCTGTACTCATTCGTTTCGGAAGAGACAGGTACGTTAATAGTTAATAGCGTACTTCTTTTTCTTGCTTTCGTTGGTATTCTTGCTAGTTACACTAGCCATCCTTACTGCGCTTCGATTGTGTGCGTACTGCTGCAATATTGTTAACGTGAGTCTTGTAAAACCTTCTTTTTACGTTTACTCTTCGTGTTTAAAAATCTGAATCCTCTAGAGTTCCTGATCTTCTGGATACACTCATGTGCACCTACCATCGAATCACGAAAGTCT
+
ACGL@BBB@A@<=??@ADDCCBBCCDDDGCBB?CCCC<AA8;507///996;:78=7=6<:==8>=?BCB?9737.3:<<=+;?:>>>=3>8:09)0//)/60365556.5?@===BB;>>A=@;>>@==<==<@@@A====AAB???@A@@@???<;::<AA;?;?BAAAABAA:>>ABB6B;@8=9@@@,>@==;///<==9;;>???:?FBC.=;<;A;>>7:;ACD;;;9=///@@AA<??@=@AA@>==@@@AAAAAA=?@@<@:;;A<@>>>?@@:@@@@
@ATNG8:01723:04937
GATGGTATGTGCACATGAGTGTATCCAGAAGATCAGGAACTCTAGAAGAATTCAGATTTTTAACACGAGAGTAAACGTAAAAAGAAGGTTTTACAAGACTCACGTTAACAATATTGCAGCAGTACGCACACAATCGAAGCGCAGTAAGGATGGCTAGTGTAACTAGCAAGAATACCACGAAAGCAAGAAAAAAGAAGTACGCTATTAACTATTAACGTACCTGTCTCTTCCGAAACGAATGAGTACCTCTCAGACGCTCGTCCTACCATCGAATCACGAAAGTCT
+
CCCC?BBCCCBBB?@@BCDDDC@@BADCC@CCCCA><>@BBBCDAB?BC8989A@99:9:.;@CDDCCDCCCCC=AA:::::*;B>A4;;;&;AA?BCBBBBB@@>A@BC>@@A<AAABCBBBCCEECAAAD@DDCC?BBBB???B>B?CBC?BCCCCCCA?BBCBBB>A@8???8<<988*9=<;99::::%0>;?00/=;>;;6;6==AA7:7:?BBB>BABBBCC>A>AAA;A;:7:BDDBBB@BBBBBBCAAABBBBB?ACB=A8:::;>AAC@@@;@@??
@ATNG8:01723:04979
GATGGTAGTATAGAGCTCTACATCAGTACTCATTCGTTTCGGAAGAAGACAGGTACGTTAATAGTTAATAGACGTAACTTCTTTTTCTTGCTTTTCGTGGTATTCTTGCTAGTTACACTAGCCTATCCTTACTGCGCTTCGATTGTGTGCGTACTGCTGCAATATTGTTAACGTGAGTCTTGATAAAACCTTCTTTTTACGTTTAACTCTCGTGTTAAAAATCTGAATTCTTCTAGAGTTCCTGATCTTCTGGGTCTACGCTCGTCGCGCTACCATCGAATCACGAAAGTCT
+
<BC>@D@@??@;@@CCB?<<<?0//<998=;>=6>9::-4:5:.5449989:4/0/--(-0---83838=733333,3;6;?A?>'32+22222&2877,337179.3785:>5>9><9899*//88584988...3506=88022:;8=>>9:<<<///8075549<)/).33533377..--799+6-,+,6666(-,,,5,5022,--5589+2555$2555A9>9>>9>>>@@@@7;6:AA?@@9====5=@==>@@===@;;;@??==9=<<7716;@=@@@:@>>>
@ATNG8:01726:04959
GATGGTAGATACTCGCTGATACACCCAGAAGATCAGGAACTCTAGAAGAATTCAGATTTTTAACACGAGAGTAAACGTAAAAAGTAAGGTTTTACAAGACTCACGTTTAACAATATTGCAGCAGTACGCACACAATCGAAGCGCAGTAAGGATGGCTAGTGTAACTAGCAAGAATACCACGAAAGCAAGAAAAAAGAAGTACGCTATTAACTATTAACGTACCTGTCTCTTCCGAAACGAATAGTACACACTCTCATATGACACTACATCGAATCACGAAAGTCT
+
BC@@<;?@@ABBA;669::<==;99)4;;055:?9;288373344;7<=8=7=B/0/AA@,;+00/6633388=3;///777'///)/4:<<.<;;6;>;9999444)47;<96557544;<<<BAA@CDBBBM?BCAA=@>?999==3;4;;:29@@=;=00+0?::;B;=8<?B=/3388818983577788%7;4222>::;AA;>8::>>;A:::@AA=A@@@?>=8<6<<<5;7837?@ABBBBBB???;;;?>>;:878;:ABAAA=>>ABBBE>B???
@ATNG8:01727:04949
GATGGTAGGAGACACGTCGCACACGTACTCATTCGTTTCGGAAGAGACAGGTACGTTAATAGTTAATAGCGTACTTCTTTTTCTTGCTTTCGTGGTATTCTTGCTAGTTACACTAGCCATCCTTACTGCGCTTCGATTGTGTCGTACTGCTGCAATATTGTTAACGTGAGTCTTGTAAAACCTTCTTTTTACGTTTACTCTCTTGTTAAAAATCTGAATTCTTCTAGAGTTCCTGATCTTCTGGTGTCTGATCTGTATCACTACCATCGAATCACGAAAGTCT
+
56BE;DBB?CCCBCCCDDAA@EDBCBCCFC::9;@@@;@D@C@CBBBDBB@CCCAA?A>AABB@D@CCCCCCCCA?99999'98,3><829A@@<A??;??=AAB???@BCBAAAAD=D??;@=@@@@@B??=@<<<6::==@@>>>BBC988B<A==9=>9=:?===>=@@@6:;===)80899::::*:==>>9?>>>@CD;=<18888(8>>??=D<>>:>?CAAA@;A<@@>>=<9<::5:@@@AAAA@@@??;:;>>>>;>CABA8>>@@AAA:@<==
@ATNG8:01679:05007
GATGTAGGTGCATATGAGTGTATCCAGAAGATCAGGAACTCTAGAAGAATTCAGATTTTTAACACGAGAGTAAACGTAAAAAGAAGGTTTTACAAGACTCACGTTAACAATATTGCAGCAGTACGCACACAATCGAAGCGCAGTAAGGATGGCTAGTGTAACTAGCAAGAATACCACGAAAGCAAGAAAAAGAAGTACGCTATTAACTATTAACGTACCTGTCTCTTCCGAAACGAATGAGTACCTCTCAGACGCTCGTCCTACCATCGAATCACGAAAGTCT
+
@CBDBCC?B@ABBBDJCCBBBCCC@BBD?BACC:99:?AACCBBB@CC@B>ABA@@@@@0@?BBBCGGDCCCD>BBCCEED5BB=B4:;:.;BB>BBCCBBBBE?B@AA>ACC@BBBCC:;;CDCCCCCCC@CCDD?BBBAA@@?9@=A@@=@BBCCBBB?BBBAAB@CA=;;;*00000*0=>;=?<<<,;;6;777@<;>B:=:==>=1818=BBB>@BBBBBCAF?CCC=A@@=@BBBBBC@?@???BBCBBBBBBB?@CB8;;>>>8;;DE@@@;@ACA
@ATNG8:01682:04980
GATGGTAGCGCGACGAGCGTAGACCAGAAGATCAGGAACTCTAGAAGAATTCAGATTTTAACACGAGAGTAAACGTAAAAAGAAGGTTTTTACAAGACTCACGTTAACAATATTGCAGCAGTACGCACACAATCGAAGCGCAGTAAGGATGGCTAGTGTAACTAGCAAGAATACCACGAAAGCAAGAAAAAAGAAGTACGCTATTTAACTATTAACGTACCTGTCTCTTCCGAAACGAATGAGTACGATGAGATCTCGTGTGCTACCATCGAATCACGAAAGTCT
+
:;;504<@B;555555;;//////)/::3:BBCBB@B?DCB??@C?BB?C@AA>9:99+:;@AABDCCCCCC>??@BDDD5BC@D:@@@B0@CC?CBBBBCB;;<;@CC?CAA>ABAABAABCCBBBCCCC@BBBB@BAAADBBB=@<=00-0@@@ACDC???@EB@=AB;??A<@@??=5<7829999:9%8948756=:=888*8189<@4;5;>B;;8;A@@A??=??AAC>BAA?AAAAAAA???BAAB=888>AA>>>@@@<@BB>>:>>??DCC=BAA?
@ATNG8:01682:05012
GATGGTAGTCTCAGATAGTCTATAGTACTCATTCGTTTCGGAAGAGACAGGTACGTTAATAGTTAATAGCGTACTTCTTTTTCTTGCTTTCGTGGTATTCTTGCTAGTTACACTAGCCATCCTTACTGCGCTTCGATTGTGTGCGTACTGCTGCAATATTGTTAACGTGAGTCTTGTAAAACCTTCTTTTTACGTTTACTCTCGTGTTAAAAATCTGAATTCTTCTAGAGTTCCTGATCTTCTGGCTCTCGTAGACAGATACTACCATCGAATCACGAAAGTCT
+
45446;<<ABBBCGBBCDCBBCCBBBBAA@:;09@@D@BC?CACCCCBA@@BB;;;@C?AAAA>B<<9EC>A<@?:>@@AA0@A8::BB<BA;:6:@B>CI;;;BCBCACCBBBA;;:;BD@H@CCB:;;BC@DDDD@DAAAC;;;BBBAAACCC@BBA@BC6;6;;;;@?@BC?BBBCC:B>B=;;<<<*;AAAB;BBCBBBBBBC@CDDE5C;;;B@B@CC@DBBCCAA>A>@B?@@A>A@A?ADBBBBABBBBBBDBBBB@@=@A;::?@@>>;;;0;;;;
@ATNG8:01684:05011
GATGGTAGCTCTGCTCTGACTCTCGTACTCATTGTTGCGGAAGAGACAGGTACGTTTAATAGTTAATAGCGTAACTTCTTTTTTCTTTTGCTTTCTGTGGTATTTCTTGCTTAGTTACACTAGCCATCCTTACTGCGCTTCGATTGTGTGCGTACTGCTGCAATATTGTTAACGTGAGTCTTGTAAAAACCTTCTTTTTACGTTTACTCTCGTGTTAAAAATCTGAATTCTTCTAGAAGTTCCTGATCTTCTGGATACACTCATGTGCACCTACCATCGAATCACGAAAGTCT
+
ACBC@DCDCC?>?>@@@CCCCCCCCCDBBB;0+00)//;6:6:>=B<@C=:98833(3,3333175773<;==4874333333#3;;=14//;2///;:4:.22'23....(.6:7<>?===;;5:9;5:.6;@@A@CC?BB??:?@@@@@ABBBBBAAA@A>;;;@CC@C@AAABBAAAB=A@=>>>*:2:4::999':?:9:499959955595::::(55555.5755.5////)/:)/)/:<=<<5:55.9;;;;@CCB@@@A@BB?:;0;>000<8><@?EDD>CCBB
@ATNG8:01691:04999
GATGGTAGCTATACGTATATCTATGTACTCATTCGTTTCGGAAGAGACAGGTACGTTAATAGTTAATAGCGTACTTCTTTTTCTTGCTTTCGTGGTATTCTTGCTAGTTACACTAGCCATCCTTACTGCGCTTCGATTGTGTGCGTACTGCTGCAATATTGTTAACGTGAGTCTTGTAAAACCTTCTTTTTACGTTTACTCTCGTGTTAAAAATCTGAATTCTTCTAGAGTTCCTGATCTTCTGGGTGTATCAGCGAGTATCTACCATCGAATCACGAAAGTCT
+
BBCC@CCCCC@CD=;6CCCCDFBAA@@@ABA@=AB@B=BB?B@BBBBDCC?CCBBA?B?CBCC@A<BBBBBBBBB=AAEEE3AA>ABBB>BBBC<@AB@@@>AAABBB?BDAA@BAA;?>?<A<>>>A@@@A=AA@C9>=<888>@ABA@?:::?:>>><@A=@<@@@@AAAAA<@@@@@5@<@<@@AAA/??:::3:>>778>;;;7;;;<.=>>>E<@<@A<A===///696:>B@@@6::<<5:::@AA@@@@?@?@A=>>C=><<9:49<<A=>>9>=<=
@ATNG8:01693:05000
GATGGTAGCTCTGCTCTGACTCTCGTACTCATTCGTTTCGGAAGAGACAGGTACGTTTAATAGTTAATAGCGTACTTCTTTTTCTTGCTTTCGTGGTATTCTTGCTAGTTACACTAGCCATCCTTACTGCGCTTCGATTGTGTGCGTACTGCTGCAATATTGTTAACGTGAGTCTTGTAAAACCTTCTTTTTACGTTTACTCTCGTGTTAAAAATCTGAATTCTTCTAGAGTTCCTGATCTTCTGGTGTCTGATCTGTATCACTACCATCGAATCACGAAAGTCT
+
AABB8=AB@@;ABBBCBBCCAAABCCBABC;;6;@AA;AA?B?BBBCCCC@BAA;:9)599;;;.976;<;;00-2,22222',,(--78/7:6616>=9=?469;;@@<@@B@CEBB?@@C<@<AACACBBB=@@@@?CBBBBBDCCBBCBBCDC@A@@@CC?C=@?CAAABBA=A;;<<.:9?;9::::(:AAEE=ABBBBB9:9?;@@@B1A@?>>6;6;A>ABB;;;A6;8;CCBBB>A:;8;CCBBCCCCCFFDDCCDCCB?;;;AA?BCAAAAA<AACC
@ATNG8:01694:04980
GATGGTAGATACTCGCTGATACACCCAGAAGATCAGGAACTCTAGAAGAATTCAGATTTTTAACACGAGAGTACACGTAAAAAGAAGGTTTTACAAGACTCACGTTAACAATATTGCAGCAGTACGCACACAATCGAAGCGCAGTAAGGATGGCTAGTGTAACTAGCAAGAATACCACGAAAGCAAGAAAAAGAAGTACGCTATTAACTATTTAACGTACCTGTCTCTTCCGAAACGAATGAGTACGAGAGAGCACACGTGTCTACCATCGAATCACGAAAGTCT
+
//<;8=<?BBBBDBCCCCBCCCCCD9DDG?DCCC::<;?BBDCBBC?BB?C@CA>88888(8;?@BBFDCCAAAABBBBBBB1<;5<1989+9??<@BAABA@??<?9=>;===9>>??BBBBDDCCBBBED@CCBB?B???CA@@<A=@AA>CBBDCCCA>ACBCBB???<?CA:=?887*:==99::9:(8A=C>?@BA@0/*//6:677075<>D<;9;BAABBCAC@CDD>CBC?BBBBCCCCAAAAABBBB@BBBCCBBBB?@>??@>ABAAA>>9>000
@ATNG8:01695:05025
GATGGTAGGCGTGTGAGAGTCTGCCCAGAAGATCAGGAACTTAGAAGAATTCAGATTTTTAACACGAGAGTAAACGTAAAAAGAAGGTTTTACAAGACTCACGTTAACAATATTGCAGCAGTACGCACACAATCGAAGCGCAGTAAGGATGGCTAGTGTAACTAGCAAGAATACCACGAAAGCAAGAAAAAGAAGTACGCTATTAACTATTAACGTACCTGTCTCTTCCGAAACGAATGAGTACGATGAGAGAGCTCTCTCTACCATCGAATCACGAAAGTCT
+
<=CC@BBB@CDCCCCCCCA@@A;;;)5>==ACCCCC?C?BB?BCEACC?B@BBAAAAAB2B@CCBBBCBBBCC>CCBBBB?.><6<3999-9AG?BBBBCCBBB?B=@@?BAB?=>>DD>>==>>>A>==A<A@@@<@><89;//+/7;<A?B???BBBD@CABBBC?AB=@@@<??@AA8?9939@AAA2BD?BBCBBBBB?=?;?ABB<>;>>=>><@@>?666:>=BAC:@CB@???B99:?CBBBBBCCCCAAA@?;;9939///<9=66;;;;1;;;;
@ATNG8:01697:05020
GATGGTAGGACGAGCGTCTGAGAGGTACTCATTCGTTTCGGAAGAGACAGGTACGTTAATAGTTAATAGCGTACTTCTTTTTCTTGCTTTCGTGGTATTCTTGCTAGTTACACTAGCCATCCTTACTGCGCTTCGATTGTGTGCGTACTGCTGCAATATTGTTAACGTGAGTCTTGTAAAACCTTCTTTTTACGTTTACTCTCGTGTTAAAAATCTGAATTCTTCTAGAGTTCCTGATCTTCTGGTGTCGTCTATCATGTACTACCATCGAATCACGAAAGTCT
+
777849>>8955559999:>:?AB?BBABB;;7;@@C?CF@C@BBCCBBC?C;<=GAH@B>@@-0-0<<>@9:9B8=====*9?499==,99=<4;;;6;=269CCDD?BABCBGDC?BBB<@<@BBBCBBC@ACCC:;;CBBCBBCCBBA;;;@=@BC?BD@C?BBCBAAADG?@ABBA3A5;5<;BBB0CBABC>AADCBBCA@@?BBBB5BBBBB@B?@@?BBBCCBC@B@BCCCCC@BAC8<;;A@ACBBBB@@@BD;;;?;;;9@@;@?FCCCC>CCBB
@ATNG8:01708:04987
GATGGTAGATACTCGCTGATACATCCAGAAGATCAGGAACTCTAGAAGAATTCAGATTTTTAACACGAGAGAACGTAAAAAGAAGGTTTTAACAAGACTCACGTTAACAATATTGCAGCAGTACGCACACAATCGAAGCGCAGTAAGGATGGCTAGTGTAACTAGCAAGAATACCACGAAAGCAAGAAAAAAGAAGTACGCTATTAACTATTAACGTACCTGTCTCTTCCGAACGAATGAGTACGTTTGACGTACGTGAGCTACCATCGAATCACGAAAGTCT
+
?AAB8BBBBBBBB;;<CDDCBBBCC@CCC?BAA;;:>A<ACC9:8B?BA?A=:9773999+:8=<<::333738344<<<(;<47)///&/)--(-----<;<<7<855.4::.55445<<<<?9:9?994.4998::9<<A=BB?C=9955::<<?8857;>>=CB?BB>>><6;=777)33/*-999=9&,,(,,,,77622,2/558926267@5505<?=?>A=A==?9=87/7;?;==?899+8<>@@ABBBB?;;?<9)////9533///=@4=88=
@ATNG8:01710:05002
GATGGTAGTGTCATATGAGAGTGTGTACTCATTCGTTTCGGAAGAGACTGGTACGTTAATAGTTAATAGCGTACTTCTTTTTCTTGCTTTCGTGGTATTCTTGCTTGTTACACTAGCCATCCTTACTGCGCTTCGATTGTGTGCGTACTGCTGCAATATTGTTAACGTGAGTCTTGTAAAACCTTCTTTTTACGTTTACTCTCGTGTTAAAAATCTGAATTCTTCTAGAGTTCCTGATCTTCTGGTCTACTACACTGTACTCTACCATCGAATCACGAAAGTCT
+
<=BB>B>CECDBBBCCCCHCCCBBBBBBBBBB>BCCC<@@<@=ABCCABB?ABCBB=A=AABB?A?ACCDBBBBB>?@???,@@<@BBE>DBDC@D;;;;CACCC@CC@BCCCCCBB?BBB?B?BBBBAAAB?BBBF<AABBDAAABBBCCCA@@?CAA?AC?CADDCCBCBCC=@AAAA7A=A@;;;;;*;AAAB>CCCCCDC;;;4;:;9*9@BCCAC@BB>@BA@@;;6;=BBBBBB=@<;9;BCHGEGGBCCCCFCCBBDD@B;;;B?BCCB;;:6;;;;
@ATNG8:01711:05019
GATGGTAGTGTCATATGAGAGTGTGTACTCATTCGTTTCGGAGAGACAGGTACGTTAATAGTTAATAGCGTACTTCTTTTTCTTGCTTTCGTGGTATTCTTGCTAGTTACACTAGCCATCCTTACTGCGCTTCGATTGTGTGCGTACTGCTGCAATATTGTTAACGTGAGTCTTGTAAAACCTTCTTTTTACGTTTACTCTCGTGTTAAAAATCTGAATTCTTCTAGAGTTCCTGATCTTCTGGTAGAGCGTGCATATATCTACCATCGAATCACGAAAGTCT
+
<=<A?BAA@DCBD:69CCCCC;;;BB@@@<>>:>9=;9:;7;<@BBA>D@CCA@?<@8@BCC?CACCCBCCBB@+00000$07)//9:/7:;<266C?CC;99@BAC>BBAAABBC?BBC@C>BBAA;;<GICCCI=;=AAE<<;BBBBCBBBB@CCB@CBAM@BBBDCELBC>A;;;;.;;@<;;;;;*;?@AC9;;DDDBBCCCACFFF5AAABD@C@AA?;;;BAAB>B?DCBBBB7<<B>BCFGGGCBAA@@AB@AAACA@>000<6<0;;BBC>AAAA
@ATNG8:01714:05014
GATGGTAGCTCGCTGATGATATCTCCAGAAGATCAGGAACTCTAGAAGAATTCAGATTTTTTAACACGAGAGTAAACGTAAAAAGAAGGTTTTTACAAGACTCACGTTAACAATATTGCAGCAGTACGCACACAATCGAAGCGCAGTAAGGATGGCTAGTGTAACTAGCAAGAATACCACGAAAGCAAGAAAAAGAAGTACGCTATTAACTATTAACGTACCTGTCTCTTCCGAAACGAATGAGTACGAGAGAGCACACGTGTCTACATCGAATCACGAAAGTCT
+
CBBC@CBBBBBC=AAACCCDCCDCCAECC?BBBCCB?B?CCCBBBA>BB?A?CAA99999:%9<ACBBACCAAAF>@?@@@?>,?D:;7@CCC5CCC@BBABBCCCC?C?CD@CBC?AABBBCCCCDBBBCCBC@BBCC?BAAACFBB>A>ABB?BBBBBBBA?CCCCCC?BA?BBB?BB:::,9<<89999:(9@?>;;;==C@A<A<?>==:>:;:@00-0===?AB@C?BBD>CAA>ABBBBBBCCCBBBBBBBC>>>CAA??>>>>>><A?AA;00+0000
@ATNG8:01714:05023
GATGGTAGCAGACGTGACAGAGCGCCAGAAGATCAGGAACTCTAGAAGAATTCAGATTTTTTTAACACGAGAGTAAACGTAAAAAGAAGGTTTTTACAAGACTCACGTTAACAATATTGCAGCAGTACGCACACAATCGAAGCGCAGTAAGGATGGCTAGTGTAACTAGCAAGAATACCACGAAAGCAAGAAAAAAGAAGTACGCTATTAACTATTAACGTACCTGTCTCTTTCCGAAACGAATTAGTACTATGTAGAGCTCTATACTACCATCGAATCACGAAAGTCT
+
59BC;CBBBDCCCDCCBCFFCCCBB@BBC?BBB@@@>A>ABBAAAC@CC@C?>>??>=====#?;ACCCBBBCBBB>CDBBBAA0A@=A5;;;;*;CC>CAABCCCBB>B@CC?CCC?BBAABCCCD@@BCCDBB?CBBB?BBA?@BAA>BAEBB?ACCCCCCC?AABCBB@BB?999499=<<5=>>;988988%/:7;///==A;;6;9<;88081:<A;;6;A@@ABBC>C?BDE>C?@=??AABBCBBBBBBBBCCAA??>>>A=<6<>888>BA<=:6607;//
@ATNG8:01715:05024
GATGGTAGAGTACAGTGTAGTAGACCAGAAGATCAGGAACTCTAGAAGAATTCAGATTTTTAACATCGAGAGTAAACGTAAAAAGAAGGTTTTACAAGACTCACGTTAACAATATTGCAGCAGTACGCACACAATCGAAGCGCAGTAAGGATGGCTAGTGTAACTAGCAAGAATACCACGAAAGCAAGAAAAAGAAGTACGCTATTTAACTATTAACGTACCTGTCTCTTCCGAAACGAATGAGTACGTGTGACGTACGTGAGCTACCATCGAATCACGAAAGTCT
+
8994.4<555===666<<>>>B@BA<>A=8696===8<<@@>9:78:?@;@=?@@??BBB3B?B:80?00/7;;;5;;88888'//(/(///&/6718:9867...(.(.505.2,2776;;;666=ACBCCB?BBBA?AAA>@@00,0:==@?AAABAAAB=@@@8:9>AB????=@@???8=<:399=>>/=>:88888??>>?9?;?>@C:=9=<@@@<@@9::??=@?BBB=BCC?BBBBBBBBABAFBBBCBBCCAAABBCD@BAAAB@BC@????8?@B8
@ATNG8:01716:04994
GATGGTAGATACGTCGCTGATACACCCAGGAAGATCAGGAACTCTAAGAAGAATTCAGATTTTTAACACGAGAGTAAACGTAAAAAGAAGGTTTACAAACTCACGTTAACAATATTGCAGCAGTACGCACACAATCGAAGCGCAGTAAGGATGGCTAGTGTAACTAGCAAGAATACCACGAAAGCAAGAAAAAGAAGTACGCTATTAAACTATTAACCGTACCTGTCTCTTTCCGAAACGAATGAGTACACATCGTCTGTCGTGCTACCTTCGATCACGAAAGTCT
+
449;5::7777///:<;;<<6//77:1//)/2//5=;:6:66--,,(,,(--(-0//333===+:589/////////(3744444$495:.55)5<<<06666599.5.5;7<:<5;;<===;;?9548833/)////)/7:::99:7:6:<<7;;;555::8?;::8:1766///396677189<686666'693///:99777,33(3735-51717335/57765255'2.559084504:::8888834455:4554;///777)-(----555---(//99
@ATNG8:01716:04998
GATGGTAGTGCGTGAGAGAGAGACCCAGAAGATCAGGAACTCTAGAAGAATTCAGATTTTTAACACGAGAGTAAACGTAAAAAGAAGGTTTTACAAGACTCACGTTAACAATATTGCAGCAGTACGCACACAATCGAAGCGCAGTAAGGATGGCTAGTGTAACTAGCAAGAATACCACGAAAAGCAAGAAAAAAGAAGTACGCTATTAACTATTAACGTACCTGTCTCTTCCGAAACGAATGAGTACGAGAGAGCACACGTGTCTACCATCGAATCACGAAAGTCT
+
8:<@8<=BBCDDBBBCCCCCCB::;4;A@;@;:9>:7<9BBBBCAA?@B>B@BA??=>>>)?6BB=BBBBCCCC9ABABCCC3:;59.:;;&9<B=@BCACBBBC@B?;;7<BC@BBCCDDFCBCBDCBBBB=A@@@=AAA@BAAA?B@CBB@BA@@CBCB?BEDAAA?:949A9/777777(7<;:@BCDCC)@@=@00/:9=AA6;69:==8=8=>CA@=@AAAABD@D@BBA=A::89AAABBBBBBBAABBCCCBBBBBB@@@;@;888>AA??@A@9::::
@ATNG8:01717:04998
GATGGTAGAGAGACTGTAGCGCACCCAGAAGATCAGGAACTCTAGAAGAATTCAGATTTTTAACACGAGAGTAAACGTAAAAAGAAGGTTTTACAAGACTCACGTTAACAATATTGCAGCAGTACGCACACAATCGAAGCGCAGTAAGGATGGCTAGTGTAACTAGCAAGAATACCACGAAAAGCAAGAAAAAAGAAGTACGCTATTAACTATTAACGTACCTGTCTCTTCCGAAACGAATGAGTACGATGAGATCTCGTGTGCTACCATCGAATCACGAAAGTCT
+
@ACE@BBABAA@B@CCCCCCCC;;;6;BB>AABBBB@B@B;::B??<@AAD?A@?9::::(9<ACCCCC??=CG<@A@>>=>0@@>B4;;;6;AB>BCBBCDBAB>B>BB@CBC?BABBCCFCBBBBBBBBE@CB@@>@AAAAA??<@?B;;9;DDCBCBB?BBFCBB>::49991999999*9>>;::9:9:%/616///99B?=59589<>+/+/:>00-:@???BA?A@AA@9?8747AAABBB9::BBA>>?888>@>>>>?>;>@;;;<@A==ACD>A@@@
@ATNG8:01725:05004
GATGGTAGCGCACACATAGATACAGTACTCATTCGTTTCGGAAGAGACAGGTACGTTAATAGTTAATAGCGTACTTCTTTTTCTTGCTTTCGTGGTATTCTTGCTAGTTACACTAGCCATCCTTACTGCGCTTCGATTGTGTGCGTACTGCTGCAATATTGTTAACGTGAGTCTTGTAAAACCTTCTTTTTACGTTTACTCTCGTGTTAAAAAATCTGAATTTCTTCTAGAGTTCCTGATCTTCTGGGTGTATCAGCGAGTATCTACCATCGAATCACGAAAGTCT
+
?ABB?CA@AA@CDEGCCCCDHC@@@@>::<>?:@A@?:@@=@=AAACCFG@CB@@;:D<>>@>4964;>@?@??C=;;;;;):B=@AAD>BBBB=BAB?AB@BBCCBC@CCDECCBB@BCC@C?CCA9::CC?C@@A@BBBBDCCBBAAACCCCC?BBG@BB?B@DBBB@ABDE@CCCDD:C?B>;;;;;*;BBCE>CCCAABCBAA5;;;;;%;ACCB=A@0;;7;;CE<;;6;4;::;;B?BBCC>CCCCCAAABBBBBBBBACD@B;;;B@AA@B;;;0;;;;
@ATNG8:01678:05052
GATGGTAGCTCACGTACGTCACACGTACTCATCGTTTCGGAAGAGACAGGTACGTTAATAGTTAATAGCGTACTTCTTTTTCTTCTTTCGTTGGTATTCTTCTAGTTTACACTAGCCATCCTTACTGCGCTTCGATTGTGTGCGTACTGCTGCAATATTGTTAACGTGAGTCTTGTAAAACCTTCTTTTTACGTTTACTCTCATGTTAAAAAATCTGATTTCTTCTAGTAGTTTCCTGATCTTCTGGGTCTCTCTCTCACGCACTACATCGAATCACGAAAGTCT
+
<ABB@BCCCBB;56;555669:ABABBBBABACABB:BB@B@BBBB@@@?BB000=@-00=;69@;;AAABAAA=@@?@?.?@3//916--(-0---0693675222'25669:9949>?<?:><>888>?4?@>A.255797898:ABA;@@@;8:::=;;A;8:<=9778505==99.<2;055===*77755.53...66688699999%5..-557.-.(.26-.....'.2667775/2655,3.......9888:8<85//.35=@69966222)2597
@ATNG8:01681:05077
GATGGTAGCGCACACATAGATACAGTACTCATTCGTTTCGGTAAGAGACAGGTACGGTTAATAGTTAATAGTCGTACTTCTTTTTCTTGTCTTTCTGTGGTATTCTTGCTAGTTACACTAGCCATCCTTACTGCGCTTCGATTGTGTGCGTACTGCTGCAATATTGTTAACGTGAGTCTTGTAAAACCTTCTTTTTACGTTTACTCTCGTGTTAAAAATCTGAATTCTTCTATAGTTCCTGATCTTCTGGAGATATCATCAGCGAGCTACCATCGAATCACGAAAGTCT
+
56<<8<==::;999999:55559:;=<<<=55.444;2::.55.555<;;;.5555.4374////)-(-6-//89799344444$44.48:==4:555=588828:6888<3616?<9;?9:6;AB<@=ACCCBBCH@CBCC?ABCCCDECEIDCC:;:D@@@@=AC?B@BCAB;<;GE@C@A@A.;5;5;;;;;*;A;;;0;@AAABABCC4;;;;*:==AA@CBCCACCCDC@@?A?CDDBBB=@;;6;BB@AABCBBCCBBBAACBB=A;;;B=AACCCED<BBBB
@ATNG8:01685:05057
GATGGTAGTGCGTGAGAGAGAGACCCAGAAGATCAGGAACTCTAGAAGAATTCAGATTTTTAACACGAGAGTAAACGTAAAAAGAAGGTTTTACAAGACTCACGTTAACAATATTGCAGCAGTACGCACACAATCGAAGCGCAGTAAGGATGGCTAGTGTAACTAGCAAGAATACCACGAAAGCAAGAAAAAGAAGTACGCTATTAACTATTAACGTACCTGTCTCTTCCGAAACGAATGAGTACGTGTGACGTACGTGAGCTACCATCGAATCACGAAAGTCT
+
:;5;:;CCCCC@AAAKCGGCBB::;8;BB?CCBBB=?B>AECA??B?@?=??::9@@??=.@8ABBBCBBABBB;BBBBDDD2CC?B4:99.;BC?CCCCCCBBB@C@CB@BBB?BCBCBCDDDGDBBBBBC@CCCC>AABBBB@@>B@CCB?BCCCCCCC?CCCBBB@BC?@AA799@@?8@??9?@@@@2AB?B998>>AAA<A8=>AB<A<AAC;;:;BAAABB>A>ABB=B??=?CCBBBBBCBBBAAADDBBBAAABBBF@BBBAA>ACCCBBC>BAAA
@ATNG8:01686:05044
GATGGTAGCACACGAGATCTCATCGTACTCATTCGTTTCGGAAGAGACAGGTACGTTAATAGTTAATAGCGTACTTCTTTTTCTTGCTTTCGTGGTATTCTTGCTAGTTACACTAGCCATCCTTACTGCGCTTCGATTGTGTGCGTACTGCTGCAATATTGTTAACGTGAGTCTTGTAAAACCTTCTTTTTACGTTTACTCTCGTGTTAAAAATCTGAATTCTTCTAGAGTTCCTGATCTTCTGGTGTCTGATCTGTATCACTACATCGAATCACGAAAGTCT
+
BBBB@DCDCCCCCCCGCCCCCCCCBDCBCBAA?BJFJ>CC?CADCCCCBB?DCCBB?B@BBBB?B:=BCCCCA=C?CCCCC2CC=ABBD=BBAB?BBB?CB;>=?CBB?BCCCBBB?:?BB<A;A???B@@@=BA@@:@@>;:8;CAAAAAAAA@;???=BB<A;??@@@AA=>:>>>BA5A<A<=9:::+69777),,,,,,799<08776$299;;4;4//-/:9;=<>>F=>><>@@4::A;??>>>>>CAAA@A@@@AA?@?A@@@<@@>@99:6:@@@
@ATNG8:01689:05052
GATGGTAGTGGTGTTCTCTGAGAGTAGTACTCATTCGTTTCGGAAGAGACAGGTACGTTAATAGTTAATAGCGTACTTCTTTTTCTTGCTTTCGTGGTATTCTTGCTAGTTACACTAGCCATCCTTACTGCGCTTCGATTGTGTGCGTACTGCTGCAATATTGTTAACGTGAGTCTTGTAAAACCTTCTTTTTACGTTTACTCTCGTGTTAAAAATCTGAATTCTTCTAGAGTTCCTGATCTTCTGGGTCTCTCTCTCACGCACTACCATCGAATCACGAAAGTCT
+
<<==8:9:..(---(--//55555559:99:=<;7<=BB<BB?A?ACDCCB@<@0000*/5<<<@<>9<ABCBA?9<.5999:'54.499:4<=<<6;65.59499<<5616@@696<<8555;?499@@@?@A?AB@@=ABCCCB@@@BBBBBBAA?BBB>AC?A?BAB@A@CBB>@:;;;.:4:49?@@A1BCBBB>B;;;BBA:9929999'9>?@@;@;;;5;?B@@@@;?8>>@999:>=@A<BBBCCCC@@@@?@@@::99=:;:>=:??>?@BB<@BAA
@ATNG8:01690:05030
GATTATACGTATATCTATGTACTCATTCGTTTCTGAAGAGACAGGTACGTTAATAGTTAATAGCGTACTTCTTTTTCTTTGCTTTCGTGGTATTCTTGCTAGTTACACTAGCCATCCTTACTGCGCTTCGATTGTGTGCGTACTGCTGCAATATTGTTAACGTGAGTCTTGTAAAACCTTCTTTTTACGTTTACTCTCGTGTTAAAAATCTGAATTCTTCTAGAGTTCCTGATCTTCTGGATAGCGACGCGATATACTACCATCGAATTCACGAAAGTCT
+
:;;6;<=FCCBBBBDCBBBBBBAC;;5;;<;4:DDGACCDDCCA?@@@00,09=;:;:@=877:9///7+//;;;'///(339:4<==<8=6515;.45;;<B@CCCBBBBD=A@@<?9@A@@@AAB=@@@=8>>>@@?A?@BB999?8839AA<@@=@<99;:;9CCB=A6999*56;.59999'95@@@8?::9>955443999:'9::44.45993555:::<4:4:;;::97:8945994<99;:544944955:=6:8888(/(///:::3=?99
@ATNG8:01692:05054
GATTAGTATAGAGCTCTACATAGTACTCATTCGTTTCGGAAGAGACAGGTACGTTAATAGTTAATAGCGTACTTCTTTTTCTTGCTTTCGTGGTATTCTTGCTAGTTACACTAGCCATCCTTACTGCGCTTCGATTGTGTGCGTACTGCTGCAATATTGTTAACGTGAGTCTTGTAAAACCTTCTTTTTACGTTACTCTCGTGTTAAAAATCTGAATTCTTCTAGAGTTCCTGATCTTCTGGCGCGTATGTATGTCGCCTACCATCGAATCACGAAAGTCT
+
DCB=AACCCCCCCCBBCCCABBDDBABB@@=ACCC=BB?B@CCBCBAC@CCCAB?B@A@AC?B?AACCCCDCC?ACCCD3@@;>:85'2=>A=AAE@FC599BDDC???AA??>>9>AA;A;A@@>???@:>><<6<<<<::;AAAAA@?@@A=@@@;@@;@<AA@@@???A=>??@A5@8=8;7777+7<99)--3---96597?==>*9:><<6<5//-/<<<;;;=B=B?@?@?8;;?=@;76<;676<<;?@AA=:9:7=///;47366:;;6999;
@ATNG8:01695:05032
GATGGTAGTAGTACACTAGTCATACCAGAAGATCAGGAACTCTAGAAGAATTCAGATTTTTAACACGAGAGTAAACGTAAAAAGAAGGTTTTACAAGACTCACGTTAACAATATTGCAGCAGTACGCACACAATCGAAGCGCAGTAAGGATGGCTAGTGTAACTAGCAAGAATACCACGAAAAGCAAGAAAAAAGAAGTACGCTATTAACTATTAACGTACCTGTCTCTTTCCGAAACGAATGAGTACTGTATCTATGTGTGCGCTACCATCGAATCACGAAAGTCT
+
>>CB?BCCCCCDCCDCBBBCECCCB@CCC@DD@@AB>B?AACBB@C?BD@B@A@@:;;;;):?BBBBBBBBCDC<@?@DEEE2CC?C6;;;6;CD?CAAADDCCC@C@BA?BCC?@@AACCCCBBBFCCCBB@BDAA?AA@@@@??;@@B;;8;CCCFDAA>AAA@?>;>B<8893999:::+9:92888887%7949655>>ABD7;88:A@1838>AAA>@?@@@???9??@AA<AAB>ACBFCBBBBBBBBBBBBA???>>>:;:;?@>>>;>>;;?BB=C;;;
@ATNG8:01700:05048
GATGGTAGACACGTGTGCTCTCTCGTACTCATTCGTTTCGGAAGAGACAGGTACGTTAATAGTTAATAGCGTACTTCTTTTTCTTGCTTTCGTGGTATTCTTGCTAGTTACACTAGCCATCCTTACTGCGCTTCGATTGTGTGCGTACTGCTGCAATATTGTTAACGTGAGTCTTGTAAAACCTTCTTTTTACGTTTACTCTCGTGTTAAAATCTGAATTCTTCTAGAGTTCCTGATCTTCTGGGATGTGTGCGCAGTGCCTACCATCGAATCACGAAAGTCT
+
AAAB=@=BCCCCCCCCCCBIFEDBCBDCCCCD@DCDD=BB@D?BBAACC?@@@@00,0;?@??;?;?BBDCBBBB?BBBCB3BD>A???1>CBB?BCC=@@79:7A??=BBBA@>@A6;;A<@<???@@BAA=BD??7;:@?===@@;;:BABAB====688<@;=>@?776<:466888+85>6==>>?.88666.6-----7535+222&2555928255057788773769?????<;;==6=//-9---39=37;<177;67766;6::@A?<<2999/
@ATNG8:01703:05036
GATGGTAGCGATATCAGCGCAGCCCAGAAGATCAGGAATCTAGAAGAATTCAGATTTTTAACACGAGAGTAAACGTAAAAAGAAGGTTTTACAAGACTCACGTTAACAATATTGCAGCAGTACGCACACAATCGAAGCGCAGTAAGGATGGCTAGTGTAACTAGCAAGAATACCACGAAAGCAAGAAAAAGAAGTACGCTATTAACTATTAACGTACCTGTCTCTTCCGAAACGAATGAGTACGTGTGCGACGTGTCTCCTACCATCGAATCACGAAAGTCT
+
@ACC@BBBBCCCCCCAAABBB@A@;AA@;@A@CCC@C?BA@@@@<@C@C@BBCBBBBB3B?CCCBBBBBBB@8?;===>>.?A?C?BAA9BED=>>@@BB???<A<AA<===;>>@@@A==;;:==B>>>=AA??9>>??>>@A;@;@AA<@>??@@AD;@A=>@B@B><??=3:;888*7<<7<==<<*88/6;9<>CE@@<@;?@@@=@:;;<<<8<A9:;===B<@<>6900*0//:6::@=>=@@A<=<>888<<=>>><?;;;A7;;>>;;;1;===
@ATNG8:01712:05075
GATGGTAGTGTCAGTGCGCGTCGTTCCAGAAGATCAGGAACTCTAGAAGAATTCAGATTTTTAACACGAGAGTAAACGTAAAAAAGAAGGTTTTACAAGAACTCAACAGTTTAAACAAATATTTGCAAGCAGTACGCACATAATCGAAGCGCAGTAAGGATGGCTAGTGTAACTAGCAAGAATACCACGAAAAGCAAGAAAAAAGAAGTACGCTATTAACTATTAACGTACCTGTCTCTTCCGAAACGAATGAGTACTATAGACTATCTGAGACTACCATACGAA
+
7<<<)//:9996:66>>>999955.454555:::5558<69984444.39497==??>>::)=8>>748A?@=?>)33999999#95252555&555.55.559944444<199+//:1----(---(-::=>==>===65929<?@<@?==AA58343=99298:9;>>C=AABB??<7717@;3993333&37;5;88999%:837>66699:668565//)/388<<:5>>=>::=7;03/8/8//(//////9;933222297::<9////--05---683
@ATNG8:01716:05076
GATGGTAGTCTCAGATAGTCTATAGTACTCATTCGTTTCGGAAGAGACAGGTACGTTAATAGTTAATAGCGTACTTCTTTTTCTTCTTTCGTGGTATTCTTGCTAGTTACACTAGCCATCCTTACTGCGCTTCGATTGTGTGCGTACTGCTGCAATATTGTTAACGTGAGTCTTGTAAAACCTTCTTTTTACGTTTACTCTCGTGTTAAAAATCTGAATTCTTCTAGAGTTCCTGATCTTCTGGAGATATCATCAGCGAGCTACCATCGAATCACGAAAGTCT
+
??A;9=<BCCBCCCBBB<=<BBBBBBCCBBCB@BCCF=CB?C@CCCCCCD=AACCD@D@CCBC?B?BCBB>CCBB>@@CCD3CB?BBB<BDAA>ABC?CC599:@@@?CBB::8BC?BBB@B?BBBCBB@@<@@::5:A?=<=;;;@@B@>>>A=BAAADC?B?BBCBCCCCD@CCCCC<A=A=;;;;;*;A;;;7;ADBBBCCCC?EBGD2CBCBC=@<@A>A@BDAAA>A>ADBCBB?BBD@BB@@@DBBBCCCCAA@BBAA?BAAAB@CBBCCCC=BB@@
@ATNG8:01716:05079
GATGGTAGTGTCAGTGCGCGTCGTCCAGAAGATCAGGAACTCTAGAAGAATTCAGATTTTTAACACGAGAGTAAACGTAAAAAGAAGGTTTTACAAGACTCACGTTAACAATATTGCAGCAGTACGCACACAATCGAAGCGCAGTAAAGGATGGCTAGTGTAACTAGCAAGAATACCACGAAAGCAAGAAAAAGAAGTACGCTATTAACTATTAACGTACCTGTCTCTTCCGAAACGAATGAGTACACATCGTCGTGTCGTGCTACCATCGAATCACGTAAGTCT
+
C::6:@666C>BB5655555;;;==:<<<75995946<8<==;>889891717<?99898'85<?A987AA99929AABGDD2DG@C6;;;6;CC?CCCBABDCCACABA>A@@6;;@@BCCCBB;:9@@@=90000+000993333(47@@B?AACBBB:>9:573<<8>??999>AABBB=ABA<:8888(684:9:9766<A>D7::?A:@:>6::A=@@999993919>@9?BC?BBBBDBBBAABA>AFC?>?ACBBB888?A988@:@986???<@=>>
@ATNG8:01718:05069
GATGGTAGCGCGACGAGCGTAGACCCAGAAGATCAGGAACTCTAGAAGAATTCAGATTTTTAACACGAGAGTAAACGTAAAAAGAAGGTTTTACAAGACTCACGTTAACAATATTGCAGCAGTACGCACACAATCGAAGCGCAGTAAGGATGGCTAGTGTAACTAGCAAGAATACCACGAAAGCAAGAAAAAAGAAGTACGCTATTAACTATTAACGTACCTGTCTCTTCCGAAACGAATGAGTACGATGAGATCTCGTGTGCTACCATCGAATCACGAAAGTCT
+
4444.44:9=>@?>ACC;<9;9==905;:=BCCCBB>B?@@@::8C@BB?C?>?><<>==.=;AAD997A@@CC=@?DCDDD5BB@B;@AA7ACC?BBB>=;:00,/7::6?0989;@@BCBDBEDCEDBBB?AAA@<??BBCCBB@C?B;;7:BDAABAB>::9A@A>BC<@A?177BBB<BAA9//////%/;7////69;=@=B=A@??:>:>=A:819<==?@@=@<@AA288>073337<;;;==><><<===<=75699739@AAA<>>?=A?A=9999
@ATNG8:01722:05074
GATGGTAGATACTCGCTGATACACCCAGAAGATCAGGAACTCTAGAAGAATTCAGATTTTTAACACGAGAGTAAACGTAAAAAGAAGGTTTTACAAGACTCACGTTAACAATATTGCAGCAGTACGCACACAATCGAAGCGCAGTAAGGATGGCTAGTGTAACTAGCAAGAATACCACGAAAGCAAGAAAAAAGAAGTACGCTATTAACTATTAACGTACCTGTCTCTTCCGAAACGAATGAGTACACATCGTCGTGTCGTGCTACCATCGAATCACGAAAGTCT
+
<=BD@CBBBCCCDBCBABAFHDCCC=CCC@CBBB@@=@<@?@AAAB?BC?B@?>>>?CCC3B>AAABBBBBBBB>==@CCCF5BC>A5;;;*:@B>?;:9>@>>@?B?DG@CBC?BBCBCBCCCDCCCCCBB@BC@@=@AA@ABAA>B@CBB?BCCCCBBB?BBBBBB?BB?AAA:>=9::,7<<9@@AABA(AC??888A@?A=,/,/899*/*/<@<<;@BAAABC?CACCD>C??=?BBBBCCAAACCCAAACCBBABBBCHF@B9:9C>???@???8????
@ATNG8:01726:05043
GATGGTAGGCGTGTGAGAGTCTGCCCAGAAGATCAGGAACTCTAGAAGAATTCAGATTTTTAACACGAGAGTAAACGTAAAAAGAAGGTTTTACAAGACTCACGTTAACAATATTGCAGCAGTACGCACACAATCGAAGCGCAGTAAGGATGGCTAGTGTAACTAGCAAGAATACCACGAAAGCAAGAAAAAGAAGTACGCTATTAACTATTAACGTACCTGTCTCTTCCGAAACGAATGAGTACGATGAGAGAGCTCTCTCTACCATCGAATCACGAAAGTCT
+
@ABD@CCC?BBCBCCBBBDCCD99:49EE@CCCCCC@B@CCCCBBB?@@=@@ACAAABBB3B?BBDBAACCCCC>BBBB@??/98299<==5??@:?>BB@@@AA<@<@?;>>>7;;?>>>>@A@@A==>>>9>??B<==??>@?=9?=A?C@B>:::AAA<AAAACC=AA?BCC:?=676)8===AAAAA/8818?A?@@;;;;>;>@@@<@=B@>>=<??<<=@?<?=@@@9@BB?BBCB99888898?@@@@@?>>@AB???=BB;:<<???>?A@:@;;;
@ATNG8:01684:05104
GATTAGTGTGTTTCTGAGAGTAGTACTCATTCGTTTCGGAAGAGACAGGTACGTTAATAGTTAATAGCGTACTTCTTTTTCTTGCTTTTGTGGTATTCTTGCTAGTTACACTAGCCATCCTTACTGCGCTTCGATTGTGTGCGTACTGCTGCAATATTGTTAACGTGAGTCTTGTAAAACCTTCTTTTTACGTTTACTCTCGTGTTAAAAAATCTGAATTCTTCTAGAGTTCCTGATCTTCTGGACAGAGTGTGCAGATACTACCATCGAATCACGTAAGTCT
+
BBC@BAAA@@@A=BBEDFCCCCCCCBCC99;9DDD=CC@C>AABBBCB?BBBBB>B@BBBB?C?CAAAAAA@A8??CCC3AA@BBBAA8>>?=A@:6:>,//596826CCAAADD<>>><@<AA?>>>>A=AA>>:>;?9;:>>@>>>AA>==<?==:>A<A<?@??D@@>>7:;>>?2>:>:>>@@@.@AAB@7@<==>@BA?>5;::87$566694949;6:?=?@@@;;49///==167><@A=>=A>>>>>BBA>>>??A;::;;@=;;;@=>==@@;;
@ATNG8:01685:05085
GATGGTAGAGAGAGCTCTCTCATCGTACTCATTCTTTTCGGAAGAGACAGGTACGTTAATAGTTAATAGCGTACTTCTTTTTCTTGCTTCGTGGTATTCTTGCTAGTTACACTAGCCATCCTTACTGCGCTTCGATTGCGTGCGTACTGCTGCAATATTGTTAACGTGAGTCTTGTAAAACCTTCTTTTTACGTTTAACTCTCGTGTTATAAATCTGAATTCTTACTAGAGTTCCTGATCTTCTGGTGTCGTCTATCATGTACTACCATCGAATCACGAAAGTCT
+
AC;;26<9==99555555<<<==;9;;;656=9<===0@A0505;;::5515;;;<7@499=9497<<ABAAA4;244444$43-7<:1:00/)//718<7;;?==@<@@?>@@BB?@BB?D?AAB997>?;??99577///:7;88;@B<578252569<8=;??@@@:::?:=9;;;-:*/,/;@@@,@@777,/)/////9;-/-/8>>1>:<;A9<99;1//::////(//5;9;;>9>=A<@AAAAA>==BAAA>>>AA>>:>>>>>9>>CBBCC>CCCC
@ATNG8:01692:05107
GATGGTAGCGAGCGAGTGTGTATACCAGAAGATCAGGAACTCTAGAAGAATTCAGATTTTTAACACGAGAGTAAACGTAAAAAGAAGGTTTTACAAGACTCACGTTAACAATATTGCAGCAGTACGCTCACAATCGAAGCGCAGTAAGGATGGCTAGTGTAACTAGCAAGAATATCACGAAAGCAAGAAAAGAAGTACGCTATTAACTATTAACGTACCTGTCTCTTCCGAAACGAATGAGTACTATGTAGAGCTCTATACTACATCGAATCACGAAAGTCT
+
59:;9>>A;;6;;<><<<<@@;@==7;;<9;:;=;?;?:BAAACBA=A@:@;>9455555$549;<;;<B=>BD;@A@@@@@0@B>C5;;;.;BB?CCCCBCCDCAC?BB>;;;;@@@ABBBBCDBBBCCCC?D<;;>A;:;CC@@=@=C<;9:@@>====:B<<?AB???<@@?AACCCD>C>>9999:-9A=AAC;;;::9=@>9:9;;@;=>=9:6;BA@@?B@C@BCD9@:9300;000==@@AA@??<<;<;=7966///888<=@@=>BDD::;BB
@ATNG8:01692:05115
GATGGTAGTAGTACACTAGTCATACCAGAAGATCAGGAACTCTAGAAGAATTCAGATTTTTAACACGAGAGTAAACGTAAAAAGAAGGTTTTACAAGACTCACGTTAAACAATATTGCAGCAGTACGCACACAATCGAAGCGCAGTAAGGATGGCTAGTGTAACTAGCTAGAATACCACGAAAGCAAGAAAAAGAAGTACGCTATTAACTATTAACGTACCTGTCTCTTCCGAAACGAATGAGTACTGTATCTATGTGTGCGCTACATCGAATCACGAAAGTCT
+
>>99;:?CCCBCBA:66<<>DCBBD@CDC?A@BC;;7;=;;9CCCC?BB?C@DDDBA@@@0@=@A???AA=>:;4;ACC@@@+<@=A5>;>0?BB@CDBBBBCCC@CD<A@?C@@>@ADBBBCDDC;;;@@@@=@@CC@AAACCCDE?B@B@@=@B@AAAAA????BBCBBB?999;?>@BC<AAB=?;@A@/@A;==<<==>>><?=??>>:>8=>AAA<???@??C?B?BDD=B@>;??A>>=<<<;<?A?@@A?:;:;:99::<>>>>;?AA=BBC>AAAB
@ATNG8:01700:05110
GATGGTAGGACGAGCGTCTGAGAGGTATCATTCGTTTCGGAGAGACAGGTACGTTAATAGTTAATAGCGTACTTCTTTTTCTTGCTTTCGTGGTATTCTTGCTAGTTACACTAGCCATCCTTACTGCGCTTCGATTGTGTGCGTACTCTGCAATATTGTTAACGTGAGTCTTGTAAAACCTTCTTTTTACGTTTACTCTCGTGTTAAAAATCTGAATTCTTCTAGAGTTCCTGATCTTCTGGCGCTCTGTCACGTCTGCTACCATCGAATCACGAAAGTCT
+
66??:???=?AAAA@@@@;9:B@A<ACGCCGACBBB<CB@DDCCCC@@>ACCCC@C@CCBD?C@CCDDECBCC@BBBBB2BC>@@CF?CBBB?CCEADE?A@ACCC@CCCCCCCB?BCC@C@DDBBBBBB@DDCC>A@BBDCBBCCCCC@@@?CCD@AB?B?BBBBBCDCC?B@@@?3?;A;:;:::*:AABB>CCCCCDCCAA?@DCD5CCCBEAC@CC@CBBBBBC@C?BCBBA@<??A>ABCCCBAADEECCBBBACAA>ACBBB@BBCBCCC>CCCC
@ATNG8:01702:05092
GATGGTAGCTCTGCTCTGACTCTCGTACTCATTCGTTTCGGAAGAGACAGGTACGTTAATAGTTAATAGCGTACTTCTTTTTCTTGCTTTCGTGGTATTCTTGCTAGTTACACTAGCCATCCTTACTGCGCTTCGATTGTGTGCGTACTGCTGCAATATTGTTAACGTGAGTCTTGTAAAACCTTCTTTTTACGTTTACTCTCGTGTTAAAAATCTGAATTCTTCTAGAGTTCCTGATCTTCTGGGTGCGCTACAGTCTCTCTACATCGAATCACGAAAGTCT
+
CCAA?BD@?@CAABBCCCCCCCBBCCCCCCCB?BBBB=BD?C?CCCCDDD=BBBBB@C@DCCC?C?BBDDBBBCC?BCB@@1??>?BDD=CBAA?BEFACC?@@@CAA?@DDCCBBC?BBB@C?CCBBBBAC@CCBB?CCCBBBBBBBCCCBAAA?CBB?BB?B?BBBBCCCCCACCCCC;C@D?CBCCC1CBBBB>CCCCCDCBBB@CCCC5BCBCC@B@BC@BBCCCCC?B?AABCCC<@89979BBCCBCCCCBAABBBBCCCCBAA?CCCCAAA:@@?@
@ATNG8:01702:05094
GATGGTAGCGCGACGAGCGTAGACCCAGAAGATCAGGAACTCTAGAAGAATTCAGATTTTTAACACGAGAGTAAACGTAAAAAGAAGGTTTTACAAGACTCACGTTAACAATATTGCAGCAGTACGCACACAATCGAAGCGCAGTAAGGATGGCTAGTGTAACTAGCAAGAATACCACGAAAGCAAGAAAAAGAAGTACGCTATTAACTATTAACGTACCTGTCTCTTCCGAAACGAATGAGTACTATGTAGAGCTCTATACTAATCGAATCACGAAAGTCT
+
<@@=@CAACCBCBBBCCCCCBCBDD?BBC@C@A@@@=@>AAA@@?C?@@=@=@@@@@AAA2??BBB@AADCBBB>>=AEDED5A@<A<ABB7CCCAICCCGCDBB?B=@?:>@@5:9@BBBCCCGCDBBBBC@CBBB@CBBBAA@@=A>A;::;DCDBBBB?BCCBBB@B@<>>>000@A@<??A>ABBBB3@A:886:AAAAB:=:=C>=1818=AAA?ACB??@C?B?CFD>?::5:A@BBCBBBBBBBAA@@???AA@@@A<@@@@<@@BA9::29@@@
@ATNG8:01702:05105
GATGGTAGGCGTGTGAGAGTCTGCCCAGAAGATCAGGAACTCTAGAAGAATTCAGATTTTTAACACGAGAGTAAACGTAAAAAGAAGGTTTTACAAGACTCACGTTAACAATTATTGCAGCAGTACGCACTACAATCGAAGCGCAGTTAAGGAATGGCTAGTGTAACTAGCAAGAATACCACGAAAAGCAAGAAAAAGAAGTACGCTATTAACTAATTAACGTACCTGTCTCTTCGAAAACGATGAGTACGATGAGAGAGCTCTCTCTACCATCGAATCACGAAAGTCT
+
AA;;.49989>955<<<<>>=>;;;4;<<9999@@>;A4994;:9:7;<8<=?BB9::99$74745===<=333(3;73773$398>1777&7;;48;3/....-(-044(-(-54757776999;8:6///5>6778805:9:8//(/59(/(..233588822,2556:;7;=7===6875755*565376;9;'--(---2769;A3838//(/(/55686949::98//(/....&.33388:=:877666555677555@@>>=?=?>?AA<;:;?867,5552
@ATNG8:01702:05108
GATGGTAGTATAGAGCTCTACATAGTACTCATTCGTTTCGGAAGAGACAGGTACGTTAATAGTCAATAGCGTACTTCTTTTTCTTGCTTTCGTGGTATTCTTGCTAGTTACACTAGCCATCCTTACTGCGCTTCGATTGTGTGCGTACTGCTGCAATATTGTTAACGTGAGTCTTGTAAAACCTTCTTTTTACGTTTACTCTCGTGTTAAAAATCTGAATTCTTCTAGAGTTCCTGATCTTCTGGATACACTCATGTGCACCTACCATGAATCACGAAAGTCT
+
55<=8==BBBB=<===96666;<<=@00/9793:49:69>=??@??BA@A????BB@C>BA@BCC@BBB@@888<499999$99,2575-5B@A?BBB?A@<@?@?89178=;<=>?=ABA<>;=>>@@@AA=ABBB7;;AAADC??@B==:;;;5:==9>@<A=;;;ABA?>>7;;ABB6?;?;??DDD/>?AAB8??BBB@@:;;:>@@@/@>>>B<?<?@<@=>===@;@<@@;;;A<>==:=A@@>>>@9966666716671;==<77,,,,,6,6666
@ATNG8:01704:05111
GATGGTAGCATCATGCATATCTCACCAGAAGATCAGGAACTCTAGAAGAATTCAGATTTTTAACACGAGAGTAAACGTAAAAAGAAGGTTTACAAGACTCACGTTAACAATATTGCAGCAGTACGCACACAATCGAAGCGCAGTAAGGATTGCTAGTGTAACTAGCAAGAATACCACGAAAAGCAAGAAAAAAGAAGTACGCTATTAACTATTAACGTACCTGTCTCTTCCGAAACGAATGAGTACTATGTAGAGCTCTTACTACCATCGAATCACGAAAGTCT
+
56AA=BBBCCDCCBBBCCCCDCBBBADDE?CBC;;9<@<AABBBBB?BB@D????=<777'86ABBCBBCCBBB=>??@@@@0@A>B5;;69@@?CCBBCCCA@?@ACC@BBB?BBBBCCCCBBBDDDDDC?DCCC?BB@>AA?>:@?AA=A@@@BBBCB?BCCFBB?AA<999;>>9999+9>>9999999%9>;=;8;EAB??:=:<<AA6:7:A@@@@CBCBBBB?B?ABA=A??<@CCCDBBBBBBBBDD@@???=@??>@=D@???<@@AA???9?@??
@ATNG8:01712:05096
GATGGTAGTCTCAGATAGTCTATAGTACTCATTCGTTTCGGAAGAGACAGGTACGTTAATAGTTAATAGCGTACTTCTTTTTCTTGCTTTCGTGGTATTCTTGCTAGTTACACTAGCCATCCTTACTGCGCTTCGATTGTGTGCGTACTGCTGCAATATTGTTAACGTGAGTCTTGTAAAACCTTCTTTTTACGTTTACTCTCGTGTTAAAAATCTGAATTCTTCTAGAGTTCCTGACTTCTGGGTCTCTCTCTCACGCACTACCATCGAATCACGAAAGTCT
+
ABBB8BCCCCB9:6?;>;A;<C>>CC:66==B?ABBG?CC=A=<::A===:BBBBD@CACBBB@C@CCBCBBAA@;<<@==,00+//:>4:965.559499155?@9949@@=A?AA6;;B>A>CBBBACCB?BFCC@CCCBBAAAA;;;;;:>@;@CC?AAAD;@@A999CBC>C;;;;.;=A<BAEDE.;;;;;0;BBBBBBA@@?BBCC5AAC@@;@=;;6;AAB@@@?B?BCBBC?BBCC?C;;;BCAAAAAA@@>A@@@>ABBBB@A@<<;;;/:==:
@ATNG8:01713:05119
GATGGTAGTCTCAGATAGTCTATAGTACTCATTCGTTTCGGAAGAGACAGGTACGTTAATAGTTAATAGCGTACTTCTTTTTCTTGCTTTCGTGGTATTCTTGCTAGTTACACTAGCCATCCTTACTGCGCTTCGATTGTGTGCGTACTGCTGCAATATTGTTAACGTGAGTCTTGTAAAACCTTCTTTTTACGTTTACTCTCGTGTTAAAAATCTGAATTCTTCTAGAGTTCCTGATCTTCTGGACGTCGCGCACTGACACTACCATCGAATCACGAAAGTCT
+
56558=;:@BBCCFABAIBA?ABABBBABAAA?A>>>8>D=B?CECBEDE?@@DDD?B>AB@?;@7<:A@=:;:<388888'981379@7946616==9>C99:>A:949BBACDDC@CBH@B@CFDCAABB>BBBB@DBBBBBBAA@;;;;:A?=@@@=AB?C?C:;:??@@A>@A@@@3?<B9::;;;*;?===5?@@?AACBB@<AA@@0@?ABB=@=@A>ABC@A@BACAFDCB@@8;;CACCCC;;;CCCCEGCDBBBBB?AAAAA?AABBCGGIEBAA
@ATNG8:01715:05111
GATGGTAGCGCACACATAGATACAGTACTCATTCGTTTCGGAAGAGACAGGTACGTTAATAGTTAATAGCGTACTTCTTTTTCTTGCTTTCGTGGTATTCTTGCTAGTTACACTAGCCATCCTTACTGCGCTTCGATTGTGTGCGTACTGCTGCAATATTGTTAACGTGAGTCTTGTAAAACCTTCTTTTTACGTTTACTCTCGTGTTAAAAATCTGAATTCTTCTAGATTCCTGATCTTCTGGGATGTGTGCGCAGTGCCTACCATCGAATCACGAAAGTCT
+
;<=@>D;966==DCCGBBCBBAAAA@;54;44.4444)5;8=:<;;@<@@;==;5966:CBBD?C@BBC;9//-8(-----$--(-/:;18:65166;5;A0/0::7>:;996@;B?;@?C:C?CCICBAAB?BABB@BCCCCBBACC;;;BBBA>BBB?BB?B5;:?999;?@9=6695*55<7<@>A=*=>599,9==>@@BBCC@CCCC5BBBCG@C@BC@BCBAA@5;4;@@AAB@CBFJ>E;;;B;;;D@AAABD?@@D;>000<6<<AC;;:.:?A;
@ATNG8:01717:05106
GATGGTAGCTCGACGTACGTCACACGTACTCATTCGTTTCGGAAGAGACAGGTACGTTAATAGTTAATAGCGTACTTCTTTTTCTTGCTTTCGTGGTATTCTTGCTAGTTACACTAGCCATCCTTACTGCGCTTCGATTGTTTGCGTACTGCTGCAATATTGTTAACGTGAGTCTTGTAAAACCTTCTTTTTACGTTTACTCTCGTGTTAAAAATCTGAATTCTTCTAGAGTTCCTGATCTTCTGGAGATACACATGATACTCTACCATCGAATCACGAAAGTCT
+
:>:?;@AAA0///::79//6>>CBCBCLDDB;;9;CCD<B@=@7:9DFCCC@DDCA@?A?A@@@?B?BBCEDBBBA8:9999$794;BBB<==BB>BA@=AB799A@>?<>ABBBCAA7;;C=B<A@A@==;;7;>>>;@@=-/////9<=??@@?8;9;075/6-5<;;;<=<;157779.99=9:::::+99:9?9?>>>B>>>@@=AAAA/A=>=>8>;=>:>;;;??B=B>;;;?;;5;;::>?==>A==;;;=<;::9989)///8848::8@@C7=777
@ATNG8:01720:05083
GATGGTAGTGTCATATGAGAGTGTGTACTCATTCGTTTCGGAAGAGACAGGTACGTTAATAGTTAATAGCGTACTTCTTTTTCTTGCTTTCGTGGTATTCTTGCTAGTTACACTAGCCATCCTTACTGCGCTTCGATTGTGTGCGTACTGCTGCAATATTGTTAACGTGAGTCTTGTAAAACCTTCTTTTTTTACGTTTACTCTCGTGTTAAAAATCTGAATTCTTCTAGAGTTCCTGATCTCTGGTAGAGCGTGCATATATCTACCATCGAATCACGAAAGTCT
+
996=5:=@:55;<<=>?;<<C?@??@@A@@?@;@ABB<BD=@?@ABBACC?AAC;;::@CABA@B@CBBBBABAB<@@@@@0@@@CFDD>A@@B@BBC?CE@;<;CCI@CCGGCCBB?;::@C>AAAA;<;B?A@BC@BBBBEBBB;=;BCAA;;7;A@=BB5<7;@?AAAABB?BBDDD;B=A<;;;;;;;#;;;;;6;BB@ABCCCB<@@@A,@;;;;>B;;;6;B@A@CC<@=@@@???>::4:??C@CCBBBBBAABAA@AA=@@A@@=@@AA;;;8;ED@
@ATNG8:01728:04521
GATGGTAGAGTATCATGTGTATCTCCAGAAGATCAGGAACTCTAGAAGAATTCAGATTTTTTAACACGAGAGTAAACGTAAAAAGAAGGTTTTACAAGACTCACGTTAACAATATTGCAGCAGTACGCACACAATCGAAGCGCAGTAAGGATGGCTAGTGTCAACTAGCAAGAATACCACGAAAGCAAGAAAAAGAAGTACGCTATTAACTATTAACGTACCTGTCTCTTCCGAAACGAATGAGTCACATCGTCGTTGGTCGTGCTACCATCGAATCACGAAAGTCT
+
>>>?;=<<666>C>CC@<<;>=;;<:=@@9<559AA>A@A;;:?9945=9=155<9:9999#56;><?=?CB:;;,9455<=>+>>:?<???2;;?@CCEEDBAAA?C@DE>@?A=?@BBCCEECCCICB@@@=@BAB?B@@?;;:93;;AA@9AB=<<A0006;::;37-3717888?@??>39//)/0000,/>;=255;:5560818===9=495??<>>@995557;7;AA<A:;698A?ABBB???A::..(-(-755/338;6;8822.68;:000+00>>
@ATNG8:01729:04516
GATGGTAGCACACGAGATCTCATCGTACTCATTCGTTTCGGAAGAGACAGGTACGTTAATAGTTAATAGCGTACTTCTTTTTCTTGCTTTCGTGGTATTCTTGCTAGTTACACTAGCCATCCTTACTGCGCTTCGATTGTGTGCGTACTGCTGCAATATTGTTAACGTGAGTCTTGTAAAACCTTCTTTTACGTTTACTCTCGTGTTAAAAATCTGAATTCTCTAGAGTTCCTGATCTTCTGGTGTCTGATCTGTATCACTACCATCGAATCACGAAAGTCT
+
BBA@9====@CDBCCBCCCCDCCCBCCDDDCC?BBBC=@@?B:@@@C@CC?CCJAA?A@CCCC?C?ACAABBBBB?@@@??/@?9??AA=BCBB?BBA;?B598?DCB?BBBCCACA;CCD;@<=>=?@@==:=>>><@@BB@=;;:>>>=>>:93:88377/78>==>A???@<=;;;;/::>98888)8>>>@3;888?>>=8918:::):;=:@9=9///==7://,/7<=<@=<8=<>:??>>>AAAAAA=>>CCC>>>:AAAAA:>@@@AAA:>?>>
@ATNG8:01739:04502
GATGGTAGTCTCAGATAGTCTATAGTACTCATTCGTTTCGGAAGAGACAGGTACGTTAATAGTTAATAGCGTACTTCTTTTTTCTTGCTTTCGTGGTATTCTTGCTAGTTACACTAGCCATCCTTACTGCGCTTCGATTGTGTGCGTACTGCTGCAATATTGTTAACGTGAGTCTTGTAAAACCTTCTTTTTACGTTTACTCTCGTGTTAAAAATCTGAATTCTTCTAGAGTTCCTGATCTTCTGGGTGTATCAGCGAGTATCTACCATCGAATCATGAAAGTCT
+
;;::595549<<;;<CECCBAA@BCBB@?;>A7@;;;4;@=B:AABBBAA=B@@@B?A=@?@@:@;?:;9:<:??=999999%:@;>=@@;?<BD=A;>:>C7:;;A@D@C:;:BBBB>?@C?C?BA@@@@@B?BBBB>@@@;;;@@@@???>988055@;<;6:4:;;>;<665495559&57@799999$5<<=>7=>CCC@@??@;??>>,=999@=@>BB?BBB;::A?B?BBBBCB?@:;;7;BAA;;;;;;ABBBBBBAA=?;::?;?BC@?>A<??AA
@ATNG8:01741:04500
GATGGTAGTGTCATATGAGAGTGTGTACTCATTCGTTTCGGAAGAGACAGGTACGTTAATAGTTAATAGCGTACTTCTTTTCTTGCTTTCGTGGTATTCTTGCTAGTTACACTAGCCATCCTTACTGCGCTTCGATTGTGTGCGTACTGCTGCAATATTGTTAACGTGAGTCTTGTAAAACCTTCTTTTTACGTTTACTCTCGTGTTAAAAATCTGAATTCTTCTAGAGTTCCTGATCTTCTGGCTCTCGTAGACAGATACTACCATCGAATCACGAAAGTCT
+
//<<6<AA@BBD@>CIB@;0000/777:=>>>:>:@@6659>05665;::7666=?:>:<<<>;C<B@@@CA?>>:9===0;;7;<=>/95;;5::<75916;=@BBABBCFDFBB@BCE@D@CCCCCCCEABCCH@BCCCGBCBDCCDDBBBA>A;;7;B?C@CDBAC@CCB>A@A@A7A>C5;;;;;*;CBBB=AACCBCDICCACDCC5BCBID@C@BBBCCCCCBB@B@BBBCCC?B?@?BDCCCDCCCCCBBBCBBCAA?ABABD@DCBC@@@<@AA@
@ATNG8:01743:04482
GATGGTAGCATCATGCATATCTCACCAGAAGATCAGGAACTCTAGAAGAATTCAGATTTTTAACACGAGAGTAAAACGTAAAAAGAAGGTTTTACAAGACTCACGTTAACAATATTGCAGCAGTACGCACACAATCGAAGCGCAGTAAGGATGGCTAGTGTAACTAGCAAGAATACCACGAAAGCAAGAAAAAGAAGTACGCTATTAACTATTAAACGTACCTGTCTCTTTCCCGAAAACGAATGAGTACGATGAGAGAGCTCTCTCTACCATCGAATCACGAAAGTCT
+
>>=B?BBCBBCCCCICCCCC;;9CC?BAD@D@A>00+/6;;;BBB=9==;??BEDCBCCC1C8B???@<773333&33;;<<>$44.549>@0<<;7;><<<;://)0)//*0/0*09?AAAACCCCCCBBCG?BBAA=@@@=???A=A?B;<8:BA@ABCD@CBAABB?BB@BA@:==:99*99?9<=<=<,9=:?@@???@@@<@;>=8817:.:>A@@=@?<?<787*00*/000+0//(/6688;:////8633:9;;255:99:94785//(/69<999.9<<<
@ATNG8:01744:04529
GATGGTAGTGTCATATGAGAGTGTGTACTCATTCGTTCGGAAGAGACAGGTACGTTAATAGTTTAATAGCGTACTTCTTTTTCTTGCTTTCGTGGTATTCTTGCTAGTTACACTAGCCATCCTTACTGCGCTTCGATTGTTTGCGTACTGCTGCAATATTGTTAACGTGAGTCTTGTAAACCTTCTTTTTACGTTTACTCTCGTGTTAAAAATCTGAATTCTTCTAGAGTTCCTGATCTTCTGGTAGAGCGTGCATATATCTACCATCGAATCACGAAAGTCT
+
=6::8<::::<@;;66==C;;;EDCBA@@@?B=B@A<@?:;5;;:<BAA<@B;;;:@7@@:::(57<=??=CBBA>@@@@@,@@=ABGE;AA;;5;=A;AC@BBBDAB?BCICFCCCADBD@B>BBBBC<;;?BC;;8;@A9@AABBCCCBB@@@=ABA?CD>B@BCBABAAAA>B;;;9;>C><;;;;*;BBCC>ABCCCCAA@C=A@@?,?@@@@=@?AA=BBA@@;;6;>A??@AA=?@A@BCBBA@@@@@@@CCCBCC@@=@:::C?B:;:AAB9A;;;
@ATNG8:01746:04498
GATGGTAGGCGAGAGTGAGACGCAGTACTCATTCGTTTCGGAAGAGACAGGTACGTTAATAGTTAATAGCGTACTTACTTTTTCTTAGCTTTTCGTGGTATTCTTGCTAGTTACACTAGCCATCCTTACTGCGCTTCGATTGTGTGCGTACTGCTGCAATATTGTTAACGTGAGTCTTGTAAAACCTTCTTTTTACGTTTTCTCTCGTGTTAAAAATCTTGAATTCTTCTAGAGTTCCTGATCTTCTGGCGCTCTGTCACGTCTGCTACCATCGAATCACGAAAGTCT
+
55;;8=:;49<;?@;///:7///;//445555.499:1995:8@=:=>99.9:9388B485<>:?8=ACAG@:7:(//////$//4:=8555)587828;:388*--57--(-873558@99996:5>>>8;88:8<<@A656AA>=<>@@@@A@8863975/5;,202;:?999991559>F.A:>8;;BBB/>>;;;;/9765799:;-////'///(/7272993///588:7;7;A@;996///9:77;;??>@@??;///:7;;8=::8808<;<@@@:@AAA
@ATNG8:01748:04494
GATGGTAGGCGTGTGAGAGTCTGCCCAGAAGATCAGGAACTCTAGAAGAATTCAGATTTTTAACACGAGAGTAAACGTAAAAGAAGGTTTAACAAGACTCACGTTAACGATATTGCAGCAGTACGCACACAATCGAAGCGCAGTAAGGATGGCTAGTGTAACTAGCAAGAATACCACGAAGCAAGAAAAAGAAGTACGCTATTAACTATTAACGTACCTGTCTCTTCCGAAACGATGAGTACGATGAGAGAGCTCTCTCTACCATCGAATCACGAAAGTCT
+
<==>@EA?;?9555999;<555555)5<<=BB@@00)/27::<9:>3;7,0)0<;88787$3-3333;373333(333333&3817,33(3,3;6;33295225192525;8;.557259699:85::://+/=993;:79<;5705+58:19555=@@?=@@><??99918><065;94666222222$2727;;999778).).8994949///5/533666837378;0////:85577:99<99:<<<>=:;;@>>>?8=<=8818A>;;;>7>;;;
@ATNG8:01749:04499
GATGGTTGGAGACACGTCGCACACGTACTCATTCGTTTCGGAAGAGACAGGTACGTTAATAGTTAATAGCGTACTTCTTTTTCTTGCTTTCGTGGTATTCTTGCTAGTTACACTAGCCATCCTTACTGCGCTTCGATTGTGTGCGTACTGCTGCAATATTGTTAACGTGAGTCTTGTAAAACCTTCTTTTTACGTTTACTCTCGTGTTAAAAATCTGAATTCTTCTAGAGTTCCTGATCTTCTGGCGCTCTGTCACGTCTGCTACCATCGAATCACGAAAGTCT
+
:=>>;;7;5::9666<<;;;=5559566;>>?9B@@@:@A=A>ABDBBBB@BCCAA>A@CDBA?B?BBBBBBBBB?BBBBB3AA>BBBB>BBB@<@AA=AE<>>BCCD<>>B>AAAA;ABA:>8>B@@?>>><ACAA8<<>>>>A>@@@D>:::>:9::=@A<A=AC????AA@:<<<DC5A<A=>>><>.<;;<=5<999::@=>A3::::+;AAAB<B=BA;;:;A=<<:?:?9::=>8::;7///333366<;8=6////;;6;??6666@A@DBD>CBBB
@ATNG8:01751:04489
GATGGTAGACACGTGTGCTCTCTCGTACTCATTCGTTTCGGAAGAGACAGGTACGTTAATAGTTAATAGCGTACTTCTTTTTCTTAGCTTTCTGTGGTATTCTTGCTAGTTACACTAGCCATCCTTACTGCGCTTCGATTGTGTGCGTACTGCTGCAATATTGTTAACGTGAGTCTTGTAAAACCTTCTTTTTACGTTTACTCTCGTGTTAATAATCTGAATTCTTCTAGAGTTCCTGATCTTCTGGTAGAGCGTGCATATATCTACCATCGAATCACGAAAGTCT
+
56>>:@ABBBA;;6=?;;;=955?<959;>?A?BBDE?EF@B@CAABB@@9;9?=?7@585BB8A=@@AAA:93<6/////$/8(///..'..255057=388:;7858;5>>>=>=>;62656A9>?@=8558;>@@C7::9555<==>?@A@<<@1///49=7=9BCBAAA???:==BDH5=:=<A@@@@/@A8881886///77-/,/9<<1;;?>?8=9=>:?;;;@@@=B:>>===A:>>C=@@A>==;;;>>@BBBAAA@@<@@@AA<@@@A>>>9>@@A
@ATNG8:01753:04516
GATGGTAGTGTGTCTCTGAGAGTAGTACTCATTCGTTTCGGAAGAGACAGGTACGTTTAATAGTTAATAGCGTAACTTCTTTTTCTTTGCTTTCGTGGTATTCTTGCTAGTTACACTAGCCATCCTTACTGCGCTTCGATTGTGTGCGTACTGCTGCAATATTGTTAACGTGAGTCTTGTAAAACCTTCTTTTACGTTTACTCTCGTGTTAAAAATCTGAATTCTTCTAGAGTTCCTGATCTTCTGGGATGTGTGCGCAGTGCCTACCATCGAATCACGAAAGTCT
+
;;44.549:;9:5555555/;//////7--//)//::1;>2626====??8:::555)56;;54.5499977//)//)/;;;;(///)49;>24455.555.5<49;;==>:>AAABBBB?CBB?B?BBADBABF?BBBB>BBB;;;@;;::9994=>79957<<8<7<@@995;=?9>@@@@3A;A;;<<<.:9<>>4@6955555<<9===>+=::;<.5.5>5>@A::9A=@;@??AAC@B@FD?F000===>BBB@B@@=@@@<@@BBCACBCBCCF?C:;;
@ATNG8:01755:04525
GATGGTAGCAGACGTGACAGAGCGCCAGAAGATCAGGAACTCTAGAAGAATTCAGATTTTTAACACGAGAGTAAACGTAAAAAGAAGGTTTTACAAGACTCACGTTAACAATATTGCAGCAGTACGCACACAATCGAAGCGCAGTAAGGATGGCTAGTGTAACTAGCAAGAATACCACGAAAGCAAGAAAAAAGAAGTACGCTATTAACTATTAACGTACCTGTCTCTTCCGAAACGAATGGTACTGCGTCTCACTCTCGCCTACCATCGAATCACGAAAGTCT
+
;?BC;>BBBCCCAA<CCCGCCCBBB?CDC?CCCBBB?A=?ABBBBC@BB?B@BB@?@?@?.?=BBBBBBBBBBC>BBBBEEL5CB?B=BAA9ACCAAAABDCC;;;<?CC@CCC?CA@@BCCCCCCCCCA@A@BCBB?BBCBBBBB?B@BCCACBBBBBBB?CCCBBB@BB@@>??BBBCB=@?<7888878%/<7<///@@BBA:C<BB>><>;>AAAB?BAABBBB?B>A@@;?>>8>?:?@AAAB?@@BC???DBBBB@BBB?BBBCC@BB?>?AA9???A
@ATNG8:01756:04508
GATGGTAGAGTACAGTGTAGTAGACCAGAGATCAGGAACTCTAGAAGAATTCAGATTTTTAACATCGAGAATAAAACGTAAAAAGAAGGTTTTACAAGACTCACGTTAACAATATTGCAGCAGTACGCACACAATCGAAGCGCAGTAAGGATGGCTAGTGTAACTAGCAAGAATACCACGAAAGCAAGAAAAAGAAGTACGCTATTAACTATTTAACGTACCTGTCTCTTCCGAAACGAATGAGTACGAGAGAGCACACGTGTCTACCATCGAATCACGAAAGTCT
+
55<<7<CBCCBCDCCCCBCBCCBBC@BCCD@ACCG@B@DBA::9B?BB?C?99997CCC1C@B?;;;73333377(7988888'//(/0666.68:6:;998899:378==:====>==AEIGCCBBBBBA@A>CAAC;??AABA??<@>@CD@CAAAAACA?AACCAA>BB?BBA799@=<4=;:4:<<<<.=>=A;;;AAA@@<>8<>887-78<<ACB?A@@@@::5:>BBD>DBB>ABBBCCBBBBBB@?BCB@>?AA>>>AA<A?;;;>E@B@A@@9@::9
@ATNG8:01757:04519
GATGGTAGTGTATATGAGAGTGTGTACTCATTCGTTTCGGAAGAGACAGGTACGTTAATAGTTAATAGCGTACTTCTTTTTCTTGCTTTCTGTGGTTTTCTGCTAGTTTACACTAGCCATCCTTACTGCGCTTCGATTGTGTGCGTACTGCTGCAATATTGTTAACGTGAGTCTTGTAAAACCTTCTTTTTACGTTTACTCTCGTGTTAAAAATCTGAATTCTTCTAGAGTTCCTATACTTCTGGAGATATCATCAGCGATGCTACCATCGAATCACGAAAGTCT
+
6=A?;@>>C????>@>>>;;9995449999:5:8<>5::7<055:<;;;9<<>=?=B9984=7B>CB===<;:A;><<<<,:<49765(255893:;;-===A>=;;;3;;:;A;8818>A8>675;<:7//(/333.52228>@?@@======B=>>><>><>:>CA;;5=<@5=>@>9-95A485888(79333,3...558999+///.$....9.3.3;6;@@@@@@;@<>>==;;3;;;5;>>==>>>>>::9------3948665@:@8::>>B9AA@>
@ATNG8:01762:04521
GATGGTAGCGCATATCAGCGCAGCCCAGAAGATCAGGAACTCTAGAAGAATTCATAGATTTTTAACACGAGAGTAAACGTAAAAAGAAGGTTTTACAAGACTCACGTTAACAATATTGCAGCAGTACGCACACAATCGAAGCGCAGTAAGGATGGCTAGTGTAACTAGCAAGAATACCACGAAAGCAAGAAAAAGAAGTACGCTATTAACTATTAACGTACCTGTCTCTTCCGAAACGAATGAGTACAGAGAGTACGATATGTCTACCATCGAATCACGAAAGTCT
+
:;=>;@CCD>@<666A:;;=<<<@?7?9626;99::39.45::::;6>9)-(-----/////$/)/;34488886828888>>>,/0(/389:/:8:599///76..).277377=48888=BBBBBBDCCCA@>@BAA=@@@@@@@A<A=@BB?BBBBBBAB?AACCBB@BB>>==<@@BCC;@@C?BBBBB3>?<?:99C@>===A<>>>@<?;>@B;;:;BBBBAA>@?BBC?BBB?B@??CBBABBBAAACDBBBBBBAAA??:?;:::4::;;66<6:///
@ATNG8:01765:04499
GATGGTAGGCGACATACATACGCGCCAGAAGATCAGGAACTCTAGAAGAATTCAGATTTTTAACACGAGAGTAAACGTAAAAAGAAGGTTTTACAAGACTCACGTTAACAATATTGCAGCAGTACGCACACAATCGAAGCGCAGTAAGGATGGCTAGTGTAACTAGCAAGAATACCACGAAAGCAAGAAAAAGAAGTACGCTATTAACTATTAACGTACCTGTCTCTTCCGAAACGAATGAGTACGAGAGTCAGAGCAGAGCTACCATCGATTCACGAAAGTCT
+
BA@@>ABB?B?@@BBBCCCCBAACF@CCC>CCCC@?<??BCCBAAB?BB>A@A?B99999*;>CBCBCFDDCBB<AC99999.:C?C=AAA9ACCAGBBBCBCA@>@@CC?BBB<@@BBCBBBCCCCCBBBD?DDBB>AACBBBBB?B@CCC?CCBCBBBC=AAAAAA?BB@777:=<??>6?8828???@2@A?B999DAA<=9<:>=>A6:29AB>@<@AAAABB@B?BCC?BBB@BBBBDCCBAAB@?@CCABABCAAABB@<>;;;>?:<<?@@?;@AAA
@ATNG8:01768:04506
GATGGTAGCGTACACATAGATACAGTACTCATTCGTTTTCGGAAGAGACAGGTACGTTAATAGTTAATAGCGTACTTCTTTTTCTTGCTTTCGTGGTATTCTTGCTAGTTACACTAGCCATCCTTACTGCGCTTCGATTGTGTGCGTACTGCTGCAATATTGTTAACGTGAGTCTTGTAAAACCTTCTTTTTTTACGTTTACTCTCGTGTTAAAAATCTGAATTCTTCTAGAGTTCCTGATCTTCTGGTAGAGCGTGCATATATCTACCATCGAATCACGAAAGTCT
+
BBDC@DBBBBBDCCCBBCCCCCCCC@@ACDBA;=:9:9-;C<C@CCCCCCC=BBCCD@C<ABCC<?>@DBB@@@C@<97777)8929=AA<ABBC@CCC@CC@BACBBD@CCDCCAAB?CCC?C?DCBBBBAA@BBBB?CCCCCCCCBBBBBC@@A>BAC@CC@C?ABBCDCCCC@CBBDD9G?C;999999:#;C;<;9;DFGFCEECC=@A@A0AABBB=@=@B?BCBBBBB?B?BBBBAA?AAC@BCCCCCCDCCCCAABBAABC?BB@@@?BBBBAA@:AB??
@ATNG8:01768:04514
GATGGTAGTGATAGCAGATCAGACACCAGAAGATAGGAACTCTAGGAAGAATTCAGATTTTTAACACGAGAGTAAACGTTAAAAAGAGGGTTTTTACAAGACTCACAGTTTAACTAATATTTGCAGCAGTACGCACACAATCGAAGCGCAGTAAGATGGCTAGTGTAACTAGCAATAATACCACGAAAGCAAGAAAAAGAAGTAACGCTATTAACTATTAACGTACCTGTCTCTTCCGAAACGAATGAGTACGATGAGATCTCGTGTGCTACCATCGAATCACGAAAGTCT
+
8::A00/?@=B////77:<666??CB?AA@?BA<<7171---5--(-(/:5;644488???.?8;333339:;;=5<4447>==+9877'2222$266+22556......'.233328222'2222882225::88555/59553;5228889)/.35/36555<9947>;;8:,22.522+25222'2555;;===*5559989=>888?9?:???@=C<>>=>=<A;;:=:;3:8<<B:???;>>@@@>>>A>==>?@@@;;;;;;==>>:>>>??;???;;;A8==?=
@ATNG8:01769:04515
GATGGTAGCACGACACGACGATGTGTACTCAATTCGTTTCGGAAGAGACAGGTACGTTAATAGTTAATAGCGTACTTCTTTTTCTTGCTTTCGTGGTATTCTTGCTAGTTACACTAGCCATCCTTACTGCGCTTCGATTGTGTGCGTACTGCTGCAATATTGTTAACGTGAGTCTTGTAAAACCTTCTTTTTACGTTTACTCTCGTGTTAAAAATCTGAATTCTCTAGAGTTCCTGATCTTCTGGTAGAGCGTGCATATATCTACCATCGAATCACGAAAGTCT
+
CBCC@CDBCCCCBDBCDGGBBACCCCCCCCC@C@CBBE>DD@B?CCCCE?@>@CA::::?DBCB?B?BBBBBBA?<9999:9$971;==@;A?>??BBB@BB@AA@BBB@BBBBA??>;??A;=9>??A>==>;AAAA6889;=<>=BABA==>=B::::<BA;?:?ACAAAAAA;>>>@>2?9;7;AAAA.A>9990555///:99<5;;;;+;?@=@9=9///<<:>;;6;5;;?<<=///<6::@;;;B>>>BA?@?AAA@@<===AA;@@@@@@?9?@@B
@ATNG8:01771:04486
GATGGTAGCGCACACATAGATACAGTACTCATTCGTTTCGGAAGAGACAGGTACGTTAATAGTTAATAGCGTACTTCTTTTCTTGTCTTTCTGTGGTATTCTTGCTAGTTACACTAGCCATCCTTACTGCGCTTCGATTGTGTGCGTACTGCTGCAATATTGTTAACGTGAGTCTTGTAAAACCTTCTTTTACGTTTACTCTCGTGTTAAAAATCTGAATTCTTCTAGAGTTCCTGATCTTCTGGTAGAGCGTGCATATATCTACCATCGAATCACGAAAGTCT
+
//99390/0>;C;9;ACBFDBCBBBC?DCCCC@CCBA;AB25.599<<BCACCC@@@B?CCBA>B@CBBCBBBCB=:::9-4;63/0;;300/<>;>=@<:@7777BBC?CCBBCDBB@BCCAD?CCCCCBBC@CCCC?BCBCCABAACCCCBBBC@CCC@@@>@?BCCBBBCAD=?:;:;.;>C<;;;;.;@@AD>DCCBBBB@@A5;;;;*;:9:@;A=AC@CHCB@@@>B>ABBBCB?BAC?CCCCCDBBBBBCCBBABACE@B:::A>ABEEDDD>CBCB
@ATNG8:01776:04518
GATGGTAGAGTACAGTGTAGTAGACCAGAAGATCAGGAACATCTAGAAGAATTCAGATTTTTAACACGAGAGTAAACGTAAAAAGAAGGTTTTACAAGACTCACGTTAACAATATTGCAGCAGTACGCACACAATCGAAGCGCAGTAAGGATGGCTAGTGTAACTAGCAAGAATACCACGAAAGCAAGAAAAAGAAGTACGCTATTAACTATTAACGTACCTGTCTCTTCCGAAACGATGAGTACTATAGACTATCTGAGACTACCATCGAATCACGAAAGTCT
+
8;<=@C>C@;;==<<666;;;<;>:5:@:7:;90=<3<:///:///94982843344/;;;):*/////89:///(////;;;+;;6:4766*6//)/:99:=:43/34881887179:6:;;??BA@?AA@A>AA??<>@=:;<9:5>>CAB>BBBBB>==8<;<787:=>9=;:365558.755/56999*9968888777>A;?;@@@A:<8=?;;;@CCCCCCC?C?BBC=B::9>>BCDCC@BB@@;<;BBBBBCA@@@@=@@@?@<@??>ABB<CC??
@ATNG8:01730:04537
GATGGTAGCTCGCTGATGATATCTCCAGAAGATCAGGAACTCTAGAAGAATTCAGATTTTTTAACACGAGAGTAAACGTAAAAAGAAGGTTTTTACAAGACTCACGTTAACAATATTGCAGCAGTACGCACACAATCGAAGCGCAGTAAGGATGGCTAGTGTAACTAGCAAGAATACCACGAAAGCAAGAAAAAGAAGTACGCTATTAACTATTTAACGTACCTGTCTCTTCCGAAACGAATGAGTACTACTCTCAGAGACACACTACCATCGAATCACGAAAGTCT
+
BBCC@CBCD@===<A;CCAAAAAAB?BBC?BBC;;:?A=?CB9:8C@FC?B?997737777$3<ABB<BBBB@@A<::;FFFF1@@<=2;;;;*<CDABBBBDFDGC?B?BC@CCC>CACCBCCCCCCDCCCBB=BCCC>@???BBBB>B?BBB@BAACACCA?BBBAAA?BB@BBA<????=8>=:7:::;;+;A=B<;;@@>==1808<888)818>ACB@BCBBDBC>?=?CA9B::99CCCCBAABBBCBBBB?;:====>BBB<@@==>=@@@@BAA<BAAA
@ATNG8:01731:04536
GATGGTAGGCGAGAGGTGAGACGCAGTACTCATTCGTTTCGGAAGAGACAGGTACGTTAATAGTTAATAGCGTACTTCTTTTTCTTGCTTTCGTGGTATTCTTGCTAGTTACACTAGCCATCCTTACTGCGCTTCGATTGTCGTGCGTACTGCTGCAATATTGTTAACGTGAGTCTTGTAAAACCTTTCTTTTTACGTTTACTCTCGTGTTAAAAATCTGAATTCTTCTAGAGTTCCTGATCTTCTGGTATACACACTCGCTCGCTACCATCGAATCACGAAAGTCT
+
44;;59:9399////)////<====?BBA@@?;7>>@>/955:8:::ACCC?CCBAA=A<??BB?B?BBBBBBBCD?@@CC@00/)////(.837,33737<6<<<ABB?B=;:::?>5;;;79::=;;;:;E>???<59///<;8:::>:88;77<6/./59;49488:===?>>:=>?==-=189)8<<<=/:<==@6:///;;;<;97====,//:>>=B=BA;@@@@H@@;>;>>>>@@<@A=9=7///=@@?==>??@A???D=AA>>><AA?????7<==<
@ATNG8:01733:04543
GATGGTAGTATATCGCGTCGCTATCCAGAAGATCAGGAACTCTAGAAGAATTCAGATTTTTAACACGAGAGTAAACGTAAAAAGAAGGTTTTACAAGACTCACGTTAACAATATTGCAGCAGTACGCACACAATCGAAGCGCAGTAAGGATGGCTAGTGTAACTAGCAAGAATACCACGAAAGCAAGAAAAAAGAAGTACGCTATTAACTATTAACGTACCTGTCTCTTCCGAAACGAATGAGTACTGTATCTATGTGTGCGCTCCATCGAATCACGAAAGTCT
+
5=?D<BB@955565<<<<>AC?BAA9AAB8::;BCD@G@CFDA@@F@BB@B@DAABABBB3B>AAABBBBCBBC977<====+>CAC:CGF9AAA>A@?@AAB;;6;>AB?BBB>A@BBBKDHAACBEC@AA@ABBB>??CB::;B>B@CAA=A@?=?@=?<>@@A9:49C?>>=<?><;>7;;74567787%8:89;8;@>@BA<A<>>==9==D9<;B?B@A@@@?;?:?AA;A9959>>DFFAAABBAC::9A>=;;;;???=@@DAA=A=88:@@;@999
@ATNG8:01733:04570
GATGGTAGATACTCGCTGATACACCCAGAAGATCAGGAACTCTAGAAGAATTCAGATTTTTAACACGAGAGTAAACGTAAAAAGAAGGTTTTACAAGACTCACGTTAACAATATTGCAGCAGTACGCACACAATCGAAGCGCAGTAAGGATGGCTAGTGTAACTAGCAAGAATACCACGAAAGCAAGAAAAAGAAGTACGCTATTAACTATTAACGTACCTGTCTCTTCCGAAACGAATGAGTACATAGATATACGTATAGCTACCATCGAATCACGAAAGTCT
+
49<>>ABBBCEDD9;;DFCCCB???:@BA=@@BB@@<?;@@ABBAA>???A<@@=99999(75;=@BBBBBBCD>A>BBBBB2BB>B>BBC:CCC@CCBBCBCBB?B?AA?BBB?BCCCCCCCCCCCECCBB>@CAA>ABCCAAAC@C@CAA?ABBBBBBB?BBBBBB?BB?ABB?BBBCD>B9978???@/@B=?;::DCBBC6868@AA5;6;=AAA>@AAAA@@3:3999,8AB?BBBBBBCBBB>>@B@@@AA?>>C?@AB=A=>=@<@CA@@@@9@>>>
@ATNG8:01744:04563
GATGGTAGCAGACGTGACAGAGCGCCAGAAGATCAGGAACTCTAGAAGAATTCAGATTTTTAACACGAGAGTAAACGTAAAAAGAAGGTTTTACAAGACTCACGTTAACAATATTGCAGCAGTACGCACACAATCGAAGCGCAGTAAGGATGGCTAGTGTAACTAGCAAGAATACCACGAAAGCAAGAAAAAGAAGTACGCTATTAACTATTAACGTACCTGTCTCTTTCCCGAAAACGAATGAGTACGATGAGATCTCGTGTCTACCATCGAATCACGAAAGTCT
+
CBBB?BBBCCBBCCCHBCCCCCCBB??@@=ACCDDD@C>A@BBCBB?BB@B@BBBBBCCC3B?BBBAA>>>@@@;?>:9999':C>B=AAB9CDC@C;;=CCCCG@D@CB?BCD@CBABCCCCCBBBCCCBC@BBBB?BBBA@@?<7@>AAA?CEECCCDC?CBCCCC=AA?CAA799AAA<AA>=BBDCB/;<8;??AA@===/709:>>9=9>8;;?6:9===999*//(/;;;08//*/888344:;<855857779<662..32...33.358878818<<;
@ATNG8:01746:04547
GATGGTAGATACTCGCTGATACACCCAGAAGATCAGGAACTCTAGAAGAATTCAGATTTTTAACACGAGAGTAAACGTAAAAAGAAGGTTTTACAAGACTCACGTTAACAATATTGCAGCAGTACGCACACAATCGAAGCGCAGTTAGGATGGCTAGTGTAACTAGCAAGAATACCACGAAAGCAAGAAAAAAGAAGTACGCTATTAACTATTAACGTACCTGTCTCTTCCGAAACGAATGAGTACACATCGTCGTGTCGTGCTACCATCGAATCACGAAAGTCT
+
AC@A>@CDBBBBCAAACCCBBBCCC>CBB?ABCA;;8:<@ACCBBA@9939<@@ABCEDD3B?BBBAAAAA@@@9>=;;;;;*;B>B?BMI<CCC@;;;BCBAAB@D@CC?DBB?CBBBCBCCCDCCBAA:;6;@BB?A@@A@::8:B@DCD@BB;::BBB@BEBBBB?AA=??=3:9:99,7<<889:::9%9:68:8:>>@@A<?<?AAA1839AAAA?@@AABAB=?;?CC=BBB?BBCBBBBBBBB@?DDDCBBCA@??BBB@CCBBB?BB>>AFH<ABBA
@ATNG8:01750:04557
GATGGTAGAGTATCATGTGTATCTCCAGAAGATCAGGAACTCTAGAAGAATTCAGATTTTTAACACGAGAGTAAACGTAAAAAGAAGGTTTTACAAGACTCACGTTAACAATATTGCAGCAGTACGCACACAATCGAAGCGCAGTAAGGATGGCTAGTGTAACTAGCAAGAATACCACGAAAGCAAGAAAAAGAAGTACGCTATTAACTATTAACGTACCTGTCTCTTCCGAAACGAATGAGTACACACTCTCATATGACACTACCATCGAATCACGAAAGTCT
+
56<>:@CCBBCCC<A<?CBBC;:;C@BBB?AA@B@@=A?CCCCCDC@@A>A?BCB;;;;;*;>BCBAACCBBBB=AC;;;;;*;B=@5;;;*;@A=ABBBDCCAA>A@BB?BBB>BB@@BCCCCCAAACBCB@BC@@=@@@ABB??<@>AAA=ABBAACCB?BDDAA?>AB>DBC?BB@@?:A@@=ABBBB3BB@B=<<ACB@@<><>>??4969=BBB?ABAAABB?B?BBB<BAA>ABCECCBABCBBBBAAABBBBCBBDCC?CAABB?CBCBBBA=ABBC
@ATNG8:01761:04569
GATGGTAGCTCACGTACGTCACACGTACTCATTCGTTTCGGAAGAGACAGGTACGTTAATAGTTAATAGCGTACTTCTTTTTCTTCTTTCGTGGTATTCTTGCTAGTTACACTAGCCATCCTTACTGCGCTTCGATTGTGTGCGTACTGCTGCAATATTGTTAACGTGAGTCTTGTAAAACCTTCTTTTTACGTTTACTCTCGTGTTAAAAATCTGAATTCTTCTAGAGTTCCTGATCTTCTGGGTCTCTCTCTCACGCACTACCATCGAATCACGAAAGTCT
+
@@BB=ABBA==;;;;>669CBCCDCCDCCD;<9;BBB=CCACABBCBBBB@BCCCC@C?BBBB?B>BBBCBBBCA<88777(8?:@@B;?=?>7>?A@;:188==;=;???@AA==:=>A<A<@@@D>?@?<:8;@<@@A@>@@@A@@@@@@@A;??B=AA7:6;>>;;:>>>4=====-;3;5:?===*==:?:395558555::/5555)5===>0515:6=AAAA7756;A@@@>><>@@@:???>>==>>>>ADA@@@@@<@@@<<9<9::=>=6>@@@
@ATNG8:01762:04570
GATGGTAGCGAGCGAGTGTGTATACCAGAAGATCAGGAACTCTAGAAGAATTCAGATTTTTAACACGAGAGTAAACGTAAAAAGAAGGTTTTACAAGACTCACGTTAACAATATTGCAGCAGTACGCACACAATCGAAGCGCAGTAAGGATGGCTAGTGTAACTAGCAAGAATACCACGAAAGCAAGAAAAAGAAGTACGCTATTAACTATTAACGTACCTGTCTCTTCCGAAACGAATGAGTACGATGAGATCTCGTGTGCTACCATCGAATCACGAAAGTCT
+
59>B:>BC@@BBBBFBCCCCDDCBB@ICC@BC@<<8)0+//;;9;A?A@;@>@@=BBDDD5C@CCCEMMCDBBA8??9::::*;B<A=@AA7ADFDCBBBCCE::;;@BB@CCC@CCBBB@@@CCCCCCBFC?CCDD<AABCAAAC?B>B@@<@CBBCBBB@BDBBAA=BC?CCC=AABBA=B??<>CCCC3BB?B>>>BBB@@<A4::DD:>8=ADCC?AB@@@BB?B?BBB<BBA?BBBBBBAAABBBBB>>>B@AB8:8A?D=??>??===>>CCC>C:::
@ATNG8:01766:04576
GATGGTAGGTGCACATGAGTGTATCCAGAAGATCAGGAACTCTAGAAGAATTCAGATTTTTAACACGAGAGTAAACGTAAAAAGAAGGTTTTACAAGACTCACGTTAACAATATTGCAGCAGTACGCACACAATCGAAGCGCAGTAAGGATGGCTAGTGTAACTAGCAAGAATACCACGAAAGCAAGAAAAAGAAGTACGCTATTAACTATTAACGTACCTGTCTCTTCCGAAACAAATGAGTACGATGAGATCTCGTGTGCTACCATCGAATCACGAAAGTCT
+
?CDE@BBBACCCCCGEIDCDDCCBB@CCD@@?@@?@<@?BCEBBBC?BC8:6;A?>>@@@0@?CCBCDCCCDDD>B@;;;;;*;B>A>BDD;BAG@BCABCBBBB?B?BC?CBC>CAAADDBC999DBBBDC?BBAA?ABCBBBBB?B@C:::;AAAACCB?BCCGBB?A@<@AA?BBBCD>C>><>BBBC3BB@@666>@@>@<@<@@?A3718A@@@@BBACACC@CACCB=BBC<AABBBFBBBBBBBAA?AA@AB@@;;:B<AA???;;:;=BCC=C;;;
@ATNG8:01729:04581
GATGGTAGACATATCGTACTCTCTGTACTCATTCGTTTCGGAAGTAGAACAGGTACGTTAATAGTTAATAGCGTACTTCTTTTTCTTGCTTTCGTGGTATTCTTGCTAGTTACACTAGCCATCCTTACTGCGCTTCGATTGTGTGCGTACTGCTGCAATATTGTTAACGTGAGTCTTGTAAAACCTTCTTTTTACGTTTACTCTCGTGTTAAAAATCTGAATTCTTCTAGAGTTCCTGATCTTCTGGTGTCTGATCTGTATCACTACCATCGAATCACGAAAGTCT
+
@BBB?CBCBBCBBB@>>ABBCCDBCBCCCDDD@AAAC9A>3:1/////)/;;398@??88.73887=7;B;<;=<:@<:::8:);=9=>AD;BBAA>??B>??<@>>>65.8>>>?@FB;:::)/)/66:<>;;7;BBB=CBBB>>;;;BBA>>?>>387<5<::><AA@@@AA>>:>@AAA6A=B7::DDD/>@===1899///99=?=BDDC/A===A=A=??:>>@@@A@<A<@???@@<AAA<AA???@@@>>>@@??>??<=:=>??A=AAA>:::3:=<<
@ATNG8:01729:04584
GATGCAGACGTGACAGAGCGCCAGAAGATCAGGAACTCTAGAAGAATTCAGATTTTTAACACGAGAGTAAACGTAAAAAGAAGGTTTTACAAGACTCACGTTAACAATATTTGCAGCAGTACGCACACAATCGAAGCGCAGTAAGGATGGCTAGTGTAACTAGCAAGAATACCACGAAAGCAAGAAAAAGAAGTACGACTATTTAACTATTAACGTACCTGTCTACTTCCGAAACGAATGAGTACGATAGATCTCGTGTGCTACCATCGAATCACGAAAGTCT
+
BBBBBCBBBCCDDCCCCCCBB@BCC@BBAA:95:>AA???BC?AB8:49B@==???,>=A???CBAABBA;@@88888(684;8=CD2AAA<>622:>=8>;A=>;19599.9=A?>>??CA????>?>;===>8;;;====@<@=AAA<???@ABAA<ABAA8868F=AAB;>>>@B:AAA:88888(8<9;;;D==<=888*8:::;;5;8=ABAA<>>=;;;;=;@>@@A8===38/89///55537986769765558<>=A>??B=@@???BD8>=AA
@ATNG8:01729:04626
GATGGGTAGTAGTACACTAGTCATACCAGAAGATCAGGAACTCTAGAAGAATTCAGATTTTTAACACGAGAGTAAACGTAAAAAGAAGGTTTTACAAGACTCACGTTAACAATATTGCAGCAGTACGCACACAATCGAAGCGCAGTAAGGATGGCTAGTGTAACTAGCAAGAATACCACGAAAGCAAGAAAAAGAAGTACGCTATTAACTATTAACGTACCTGTCTCTTCCGAAACGAATGAGTACTGTATCTATGTGTGCGCTACCATCGAATCACGAAAGTCT
+
==@@=7B=BFDDDCDCCCCBCCAA@C@AA@>@A@@;;49499CCCCC?CD@C?BBBAA@@@.@;@A???ECBAA@:@A@@@@@1@BAHADDD<GBC@CCCCCA@00,0,00+0==:=?98:BCBCB;;;CBDC@;;;;88?CCCB<B>B@@AA>@?@BA??@>AABBBA>AA<999<>@>>>:=AA=AAAAA/AA;??>ABAAAA;><?@>>1818>B@@=AA@AA@?=?@EED=BAB?BCBBBBBC?@?BAB>:9==>=>98///9:::>>====>A@@5>887
@ATNG8:01731:04607
GATGGTAGCTATACGTATATCTATGTACTCATTCGTTTCGGAAGAGACAGGTACGTTAATAGTTAATAGCGTACTTCTTTTTCTTGCTTTCGTGGTATTCTTGCTAGTTACACTAGCCATCCTTACTGCGCTTCGATTGTGTGCGTACTGCTGCAATATTGTTAACGTGAGTCTTGTAAAACCTTCTTTTACGTTTACTCTCGTGTTAAAAATCTGAATTCTTCTAGAGTTCCTGATCTTCTGGACGACGCGCACTGACACTACCATCGAATCACGAAAGTCT
+
;;@@7:<=><=BCBCCA666?===CCBACC<;8;BBD>CB>B?;;;CCBF@CDDBC?B?BCAA?A<??@???989399999$771778818A?A797C?CB@B???A@;@B??;==>8==A<A;>=====<=8=>>?=B???===@BBAA?:;;D>A@@<@@<?<?@AAAAAAA<@@@@@5?<>46666,7?AAF:@>=;;;===>3::;:+:=>>@=@;>?=CDCAAAA;@;@AABAA<999598///6:9>;///=<<@@@A<A;<;;=A@@?AAA:???=
@ATNG8:01734:04591
GATGGTAGATACTCGCTGATACACCCAGAAGATCAGGAACTCTAGAAGAATTCAGATTTTTAACACGAGAGTAAACGTAAAAAGAAGGTTTTACAAGACTCACGTTAACTATATTGCAGCAGTACGCACACAATCGAAGCGCAGTAAGGATGGCTAGTGTAACTAGCAAGAATACCACGAAAGCAAGAAAAAGAAGTACGCTATTAACTATTAACGTACCTGTCTCTTCCGAAACGAATAGTACATAGATATACGTATAGCTACCATCGAATCACGAAAGTCT
+
CCCC@BBCBBCCCBCCCCCCCCCBB=BDD?C9::@@<?=CAABBB@?CD?C=B@A>???@2??BBCCABBCBB@9>=:;;;;*;@5;5;;;*9ED@ABACCDEBB?B@CCBAAC?B@@?ABBBBA@@@AAAC>BBAB;=8>>>???5@<@>=8?A999@CC<?@BA@@<@A<=>>:>>>>>9>>><>BBCA.>><@666AAAAA<><>=>>5:7:?BBB@BBB@??B?B?AAD>CBA?AAACACCACCCCAAABBA>>==>>AA9;<9::=B?==>@@8@?;;
@ATNG8:01743:04621
GATGGTAGCGCACACATAGATACAGTACTCATTCGTTTCGGAAGAGACAGGTACGTTAATAGTTAATAGACGTACTTCTTTTTCTTGCTTTCGTGGTATTCTTGCTAGTTACACTAGCCATCCTTACTGCGCTTCGATTGTGTGCGTACTGCTGCAATATTGTTAACGCGAGTCTTGTAAAACCTTCTTTTTACGTTTACTCTCGTGTTAAAAATCTGAATTCTTCTAGAGTTCCTGATCTTCTGGTATGACTAGTGTACTACTAATCGAATCACGAAAGTCT
+
<>BB?BCBBBBCKCCCCBBB@@?B==BB@A<;.4495)5B?B?CCCDBBB?BB@=>:?9<;BC?B@000//////<388888'8<045<>6?@BA=B9;59A=?@@CCGACCFCBBBB@BBB@E@CCBBDDCC@CDCD@CABABBCBBCBBELEBA?BBB?BB@C?BBB;:;DCC@BBBBA6@8<899999.9AAAC:>887BBDBBB?BBBB2@998?:@=AA<A???BBB??=B>A????ABE?CCCBBCCCCCCCBABBBBB@B>??@DCBBBBB>BB>>
@ATNG8:01744:04588
GATGGTAGATATATGCACGCTCTACCAGAAGATCAGGAACTCTAGAAGAATTCAGATTTTTAACACGAGAGTAAACGTAAAAAGAAGGTTTTACAAGACTCACGTTAACAATATTGCAGCAGTACGCACACAATCGAAGCGCAGTAAGGATGGCTAGTGTAACTAGCAAGAATACCACGAAAGCAAGAAAAAGAAGTACGCTATTAACTATTAACGTACCTGTCTCTTCCGAAACGAATGAGTACTATAGACTATCTGAGACTACCATCGAATCACGAAAGTCT
+
:;@B:BCBBCC;;6<>B=CCBCBCC?BCE>BABB@A>A>AAAA@@A=??9==AA?><@@?1?>AA=BAAABBBC=>;?>===0@@=@?ECC9CEB?9<69=<=AB=B?BB?BEF?BCA?@@CCCBB;;:@:;4;AAA?BCCCCBBC?B@A@A>@CCCDCBC?BBBB:959@<<??;><878.3;;;@BBBA3BA7;;???>>;;1818:<=3;5;;@@@>AAAAAA@<?;989.78819>>=A????>B@>@@879FCCBBBBBB?BBBBD?AA99;;;0:9;;
@ATNG8:01749:04627
GATGGTAGGTGCGAGCATGAGTGTATCCAGAAGATCAGGAACTCTAGAAGAATTCAGATTTTTAACACGAGAGTAAACGTAAAAGAAGGTTTTACAAGACTCACGTTAACAATATTGCAGCAGTACGCACACAATCGAAGCGCAGTAAGGATGGCTAGTGTAACTAGCAAGAATACCACGAAAGCAAGAAAAAGAAGTACGCTATTAACTATTAACGTACCTGTCTCTTCCGAAACGAATGAGTACGTGTGCGACGTGTCTCCTACCATCGAATCACGAAAGTCT
+
//::+//=6:<.----66:;<555:44./775///88:7<:=BCBBDDAEE;:8;??::;;;';9=@CDBBBCAA@8@@;;;;.9B;@4;;;*;9:29BDBCBDCC?A?AA>ABB>BB@@BBBDDDCCBBBBB?BD@@>@@BCDBBB?B?BCB@CBBBBBCB?BAAABC?BB?AAA=@@???8?AA?CCDDC2CC?C=<<ACC@@6:8:?AA7;7;ACCC@CCA@@BA<@<@@?8@;:5:AAABBBBBBBBBBBBBBBBBBB>?AB?@@===;AADC@@@;@@??
@ATNG8:01754:04605
GATGGTAGTGTCATATGAGAGTGTGTACTCATTCGTTTCGGAAGAGACAGGTACGTTAATAGTTAATAGCGTACTTCTTTTTCTTGCTTTCGTGGTATTCTTGCTAGTTACACTAGCCATCCTTACTGCGCTTCGATTGTGTGCGTACTGCTGCAATATTGTTAACGTGAGTCTTGTAAAACCTTCTTTTACGTTTACTCTCGTGTTAAAAATCTGAATTCTTCTAGAGTTCCTGATCTTCTGGTCTACTACACTGTACTCTACCATCGAATCACGAAAGTCT
+
9;CC;CCCCBBCDDCCCCCCCBCDDC?@@A@@=@DCE=BC@C?BBCCCCC@CCBBB?B@DCCC?C?CCBBABCDC;99999)9B9@?CC=BCCB?BCD@HD9:9BCCC@CBECCCBB?BBB?C=CDEDCAA@>@BCC@CCCCCCCBCCCCCCBBC@CBB@CC?B@BBCBABCCA<B9999-:;@;::::-;DAAA>BCHCCCFJKI@CBBB2BCBIIAG@CC?BBCCCBB?B?CDDCBB>A@B@CCCBCCCCCBBBCBBBDDCD@CBBBB?BBDCCCD<B999
@ATNG8:01760:04596
GATGGTAGTATAGAGCTCTACATAGTACTCATTCGTTTCGGAAGAGACAGGTACGTTAATAGTTAATAGCGTACTTCTTTTTCTTAGCTTTCGTGGTATTCTTGCTAGTTACACTAGCCATCCTTACTGCGCTTCGATTGTGTGCGTACTGCTGCAATATTGTTAACGTGAGTCTTGTAAAAACCTTCTTTTTACGTTTACTCTCGTGTTAAAAATCTGAATTCTTCTAGAGTTCCTGATCTTCTGGATATGAGTGACTCGTGCTACCATCGGAATCACGAAAGTCT
+
9@A>:CBBAC;;;<66599<655======9:4./777.//)/)/666<<<8:??==?D@BBAA9?;>>;<9<=8=268:;:)66*..39907=8858:?;@C>==?@;;5;??888AA=BBB:>:=<=?>==><???D:=>>>>>;;;B@@@@@@A<;;;<AA=A=??>>>A??>;=88888(8:>8==@@?.;;>>>7==86577:=?<@DDD/A;:;>;>:>><@@@>>>>=B=AAA??@=;;;<????@A====767=9:=<<;6;<//,/777;---9.9333
@ATNG8:01763:04613
GATGGTAGTCTCAGATAGTCTATAGTACTCATTCGTTTCGGAAGAGACAGGTACGTTAATAGTTAATAGCGTACTTCTTTTCTTGCTTCGTGGTATTCTTGCTAGTTACACTAGCCATCCTTACTGCGCTTCGATTGTGTGCGTACTGCTGCAATATTGTTAACGTGAGTCTTGTAAAACCTTCTTTTTACGTTTACTCTCGTGTTAAAAATCTGAATTCTTCTAGAGTTCCTGATCTTCTGGAGATACACATGATACTCTACCATCGAATCACGAAAGTCT
+
<;@;8==@;59;9=A<69?;;<==BBC@@<<<7;===6==<C@CB=BB@@<?@:@@;@;@CCB@D?B@A;::<::.4388+9=4::<7846616;;65505@@@@B?BBBABBBB?BBC?B?BBBBBAAA=AABC@CCDFFCCAAAAA@@@BA@BBB@CB?B=AAB;;:CBC@BBBCC9B=B=<;;<<*;ACCC=CCCBBB@@?C29999'9@@?@?B<BA@CEG@@AB>A>BDDBAA@CCDACBBBBBBCDCCDBBBBBCBC?A9::B>BBCBCGG?HGGD
@ATNG8:01765:04616
GATGGTAGTGTGTCTCTGAGAGTAGTACTCATTCGTTTCGGAAGAGACAGGTACGTTAATAGTTAATAGCGTACTTCTTTTTCTTGCTTTCGTGGTATTCTTGCTAGTTACACTAGCCATCCTTACTGCGCTTCGACTGTGTGCGTACTGCTGCAATATTGTTAACGTGAGTCTTGTAAAACCTTCTTTTTACGTTTACTCTCGTGTTAAAAATCTGAATTCTTCTAGAGTTCCTGATCTTCTGGGATGTGTGCGCAGTGCCTACCATCGAATCACGAAAGTCT
+
/7992989::555=666<<555549;545;;<7<<>>5;;7;<<CCCBCEA;;;GF@C?A@BJ@CACCBBBB>99.54444$4?8::BB=B>CC?BACADJ@BBBFBC@CCCCCC@A=;;<=B=AABBB@@C?ABB;<;@AAB;:;@BDDCCB@@<@A@?CC?B?AAB@A@BA@<ABBBC9C?C@BBEFE1;;AAA;ABBBB@@@;;6:@B@0A@??@?B=BB@BBCCC@A?@@BBBBBC?A:;;0;@AABCBBDEDIEBA@ACB?;<<@@6;;BBBBB=BBBA
@ATNG8:01771:04588
GATGGTAGTGTCATATGAGAGTGTGTACTCATTCGTTTCGGAAGAGACAGGTACGTTAATAGTTAATAGCGTACTTCTTTTTCTTGCTTTCGTGGTATTCTTGCTAGTTACACTAGCCATCCTTACTGCGCTTCGATTGTGTGCGTACTGCTGCAATATTGTTAACGTGAGTCTTGTAAAACCTTCTTTTTACGTTTACTCTCGTGTTAAAAATCTGAATTCTTCTAGAGTTCCTGATCTTCTGGTCTACTACACTGTACTCTACCATCGAATCACGAAAGTCT
+
AAEF@CCB@@@BC@CGCDCCCCCCCC@@@CAA>BCCC>CC@C@BBBCCCC@BBBCC@C?BBCC?C?DCCCBAAA@;??@@@0@C=@@BE?CCAA?@BC@DF@BAACCE?BBDDFCBB?BDC@C@DBCBAA@@=ABBC@CBBACCCBCCCCCCBBB?AAA@BC@C?BDCBBBBBB@CCCCC8@<@;@@BBB2ACCCC>CCCBBBCCBCBCDCD5ECBCC@C@CC@BBCCBBE@B?CAAAAA7;:A=AAABCCBCCCCCCCBBCCCDABBBCB@BB??:::.;?>@
@ATNG8:01772:04587
GATGGTAGCAGACTTGACAGAGCGCCAGAAGATCAGGAACTCTAGAAGAATTCAGATTTTTAACACGAGAGTAAACGTAAAAAGAAGGTTTTACAAGACTCACGTTAACAATATTGCAGCAGTACGCACACAATCGAAGCGCAGTAAGGATGGCTAGTGTAACTAGCAAGAATACCACGAAAGCAAGAAAAAGAAGTACGCTATTAACTATTAACGTACCTGTCTCTTCCGAAACGAATGAGTACGTGTGCGACGTGTCTCCTACCATCGAATCACGAAAGTCT
+
44<<7<@;;9::5;8=@@ACCCFGEACBB@CCCBDC?B???<555>9==9=8:8333<;;+=7==8>?=BBBBA=AAAB@BB5BC@C@BCC=CDCA;:;CCBABB>A?BA?BBB=@???AGDIBBBBBBBBB@CAAA=????ABAA?B?BBB?BCBBCBCC>AABBBB?CC?>>?ACFBBB=AA?8==>>=/=<8=>??AB@A=6<6::==,/,/=<<=>BBABBBC@C@AA@;@9:49@@@BBBBBB???>>>@@@>>>@<@@@=@>=>>=A?BBBBB;A999
@ATNG8:01773:04616
GATGGTAGCACGACACGACGATGTGTACTCATTCGTTTCGGAAGAGACAGGTACGTTAATAGTTAATAGCTTACTTCTTTTTCTTGCTTTCGTTGGTATTCTTGCTAGTTACACTAGCCATCCTTACTGCGCTTCGATTGTGCTGCGTACTGCTGCAATATTGTTAACGTGAGTCTTGTAAAACCTTCTTTTTACGTTTAACTCTCGTGTTTAAAAATCTGAATTCTTACTAGAGTTCCTGATCTTCTGGACAGAGTGTGCAGATACTACCATCGAATCACGAAAGTCT
+
56>>:@BCCCBB;;;;;;666<ABCDGCCEFCABBBB=BC?B=A6565<<8=<<<>9<9<?==9=8;;?==3933.3:==>+887<A>>6;00)0)0//,6>:==A@;;5:9;445;;7;<<8<4<;<343::8=:<<74/////;;5358752222+......(..356555689377:==.9,2,25888*9;;=@2:599///::/55(6:::(;=>><;A==;:;<=?>>=>:>;??AAAA<A>>;>AAA?>>@@@A@B===BBAA:=>@;;7;@AABBB:C???
@ATNG8:01773:04624
GATGGTAGCTCGCTGATGATATCTCCAGAAGATCAGGAACTCTAGAAGAATTCATATTTTTAACACGAGAGTAAACGTAAAAAGAAGGTTTTACAAGACTCACGTTAACAATATTGCAGCAGTACGCACACAATCGAAGCGCAGTAAGGATGGCTAGTGTAACTAGCAAGAATACCACGAAAGCAAGAAAAAAGAAGTACGCTATTAACTATTAACGATACCTGTCTCTTCCGAAACGAATGAGTACACATCGTCGTGTCGTGCTACCATCGAATCACGAAAGTCT
+
?@CE@BBBBB=BBCCBCBBCBBB@A=@BB?CBBB@A=@@@@@995B9BB>B?797=BCCC1>9=@A;;9A@?@@;?CBCCCC1BB@C@CDF;DDCABCBCBCB;;:;?BC?CCC?AABBBBBCCBAAACBBB@CCCC?AABBBBBB?A?B:;:;CCCBBBC???@ACB@CD@??@9:9AAA;A@@>;=<<<<&<=9///6==??B=B=A>>?<A9=898891886999:15.222'226.52226699:99777===?==B===BBB:==@@@<;=@@CBB>B>??
@ATNG8:01776:04600
GATGGTATGCGTGTGAGAGTCTGCCCAGAAGATCAGGAACTCTAGAAGAATTCAGATTTTTAACACGAGAGTAAACGTAAAAAGAAGGTTTTACAAGACTCACGTTAACAATATTGCAGCAGTACGCACACAATCGAAGCGCAGTAAGGATGGCTAGTGTAACTAGCAAGAATACCACGAAAGCAAGAAAAAGAAGTACGCTATTAACTATTAACGTACCTGTCTCTTCCGAAACGAATGAGTACGATGAGAGAGCTCTCTCTACCATCGAATCACGAAAGTCT
+
<==>@DBBBBBBC;;;CCCBB@;;;05AB@BA@@@A=A?BAAAC987:B?A@BC989BBB2A=AB???AAADEC>EABACDC2>=1818::-;>@=@??>>=@::6;<@@<@>>:>====@@???>>>@AAA<A@@@=@:;:?>=A6849995:===B>>><?;;;>>=AB;@==5;;=>>1;;=8=@@?@/;;7;ABB???AA<@;@@@@;>;>@678;@A===>B<?<?AB9@==:=>>>886><:9;@A@@@@========>;;;;>?:>88/===19///
@ATNG8:01736:04644
GATGGTAGCGCATATCAGCGCAGCCCAGAAGATCAGGAACTCTAGAAGAATTCAGATTTTTTAACACGAGAGTAAACGTAAAAAGAAGGTTTTTTACAAGACTCACGTTAACAATATTGCAGCAGTACGCACACAATCGAAGCGCAGTAAGGATGGCTAGTGTAACTAGCAAGAATACCACGAAAGCAAGAAAAAAGAAGTACGCTATTAACTATTTAACGATACCTGTCTCTTTCCGAAACGAATGAGTACGATGAGAGAGCTCTCTCTACCATCGAATCACGAAAAGTCT
+
@@BB@BABBBCCKGCCBCEDCCAAA>ACGHBBAMBB>BABBCBBCC@??=>?>>;49:;;;%9=@B@AAACCCDD>DCCCBBB0A@=A5;<;<;%;BB?CCCBDCB;99;@CC?BAC?AAAABCDCCC@@@CDCC@CCCD?BBBCCCBB<@=@998;CEDCCCDACABBBB@BB?BCB69999929??;9:::::%:@;9:89AAA@A;;4:=888)84:98///(//.33.22'2.222'259+2252222222655555666.--25,,*(,,,-2277884499&9977
@ATNG8:01738:04634
GATGGTAGGAGACACGTCGCACACGTACTCATTCGTTTCGGAAGAGACAGGTACGTTAATAGTTAATAGCGTACTTCTTTTTCTTGCTTTTCGTGGTATTCTTGCTAGTTACACTAGCCATCCTTACTGCGCTTCGATTGTGTGCGTACTGCTGCAATATTGTTAACGTGAGTCTTGTAAAACCTTCTTTTTACGTTTACTCTCGTGTTAAAAAATCTGAATTCTTCTAGAGTTCCTGATCTTCTGGGCTGCGCTGATATGCGCTACCATCGAATCACGAAAAGTCT
+
CBBC?B@@;A@@:;6>>=>>@<;<@==?@@=<.0/--(--(-(---::7:7;;::?9@;<?793717<=>?AB<B?BBAAA2??8?9999*9A@@>ABB?BB>>=?@9849BB?BAAA=F??=@<==<=>;;;<@EBB<@>==?>>>=ABA@>>>?<>>==@@;?=AAAA??>AB<@>>>>5>;@;<<999.<A9;;199;///988=078788%8:;;B=@=@@<@BBA;<;<@<===@@D;;9;>48///====AAA??>A@@??<>>>BB;AA??@AAA2>;;;
@ATNG8:01740:04652
GATGGTAGCTATACGTATATCTATGTACTCATTCGTTTCGGAAGAGACAGGTACGTTAATAGTTAATAGCGTACTTCTTTTTCTTCTTTCGTGGTATTCTTGCTAGTTACACTAGCCATCCTTACTGCGCTTCGATTGTGTGCGTACTGCTGCAATATTGTTAACGTGAGTCTTGTAAAACCTTCTTTTTACGTTTACTCTCGTGTTAAAAATCTGAATTCTTCTAGAGTTCCTGATCTTCTGGAGATACACATGATACTCTACCATCGAATCACGAAAGTCT
+
>CCC>A@BB==ABACCC@CDCCC;99==>CCC@BBBD?CC@D@CBCBCBB@BBCCH?D?ACBB@E@CDAABBB=?6@:;;;)37/8CB5=@AA@CBB??A;>>AA;;477756779488A<>;>==@>>==7<>;:5;:?>>>>===89//.5327;D=BC<>9==;777726-22552)239422222$27778082228855..(....$.788949699377::@@@;?4788---)---,27677;;AC??@;;;==?>B<?889=9===A>>>6;;??
@ATNG8:01743:04667
GATGGTAGCTATACGTATATCTATGTACTCATTCGTTTCGGAAGAGACAGGTACGTTAATAGTTAATAGCGTACTTCTTTTTCTTGCTTTCGTGGTATTCTTGCTAGTTACACTAGCCATCCTTACTGCGCTTCGATTGTGTGCGTACTGCTGCAATATTGTTTAACGTGAGTCTTGTAAAACCTTCTTTTTACGTTTACTCTCGTGTTTAAAAATCTGAATTCTCTAGAGTTCCTGATCTTCTGGATAGCGACGCGATATACTACCATCGAATCACGAAAGTCT
+
;;BB>BBBCCBBBDDDGABBCCCCCCBBCDBB?BBAC>BD?B@BBBCCCC?CCCBA=A?BBBB>B>BBBBA@@BB?BBBBB1<<<?<AC<BBBB>BBB=BC>@@@BBB>AABBA>>A;A@@:@:@>>>;;;>;@@AA;@>>>?=====>C@9;9=;AAA988839:?AAAA???A<AAAAA5A<A;>>CAC/AA777.7/////898;<5<?@@/@@CAA<A<=<=@A@99948///;;?>:>>A=AAAA==>@@@>?>AA@>>=?;?@>>>:>A?999909;::
@ATNG8:01745:04675
GATGGTAGCGAGCGAGTGTGTATACCAGAAGATCAGGAACTCTAGAAGAATTCAGATTTTTAACACGAGAGTAAACGTAAAAAGAAGGTTTTACAAGACTCACGTTAACAATATTGCAGCAGTACGCACACAATCGAAGCGCAGTAAGGATGGCTAGTGTAACTAGCAAGAATACCACGAAAGCAAGAAAAAAGAAGTACGCTATTAACTATTAACGTACCTGTCTCTTCCGAAACGAATGAGTACGATGAGAGAGCTCTCTCTACCATCGAATCACGAAAGTCT
+
899:7;>@<<<<<555<<<=>@@AA>ACC=??0//>)/*//88:<<88828>?9966@?>+>2666///:///;.7//////$/949.555&599495555:;9:5:8888<<<.48<;<>559@AA>;A;@?@ABB?BA@@A;;98>9?>>7;====9669:88<4714948;<7<8333)3886;;????';;6///9:;88787266..(.2..//5.5:<566>9<7;:<1:44.38333:333:::::::<B<<:=///0/59//5A;:8=BBDD=B;;:
@ATNG8:01746:04639
GATAGCACACGAGATCTCATCGTACTCATTCGTTTCGGAAGAGACAGGTACGTTAATAGTTAATAGCGTACTTCTTTTTCTTGCTTTCGTGGTATTCTTGCTAGTTACACTAGCCATCCTTACTGCGCTTCGATTGTGTGCGTACTGCTGCAATATTGTTAACGTGAGTCTTGTAAAACCTTCTTTTTACGTTTACTCTCGTGTTAAAAATCTGAATTCTTCTAGAGTTCCTGATCTTCTGGTATACGCACTCGCTCGCTACCATCGAATCACGAAAGTCT
+
BBBCBBA@@BBBBCHCCCCCCBCBCEDBB@BCCC?CB?BABB@@ABB>BC@@@@B@BBCC@C@CCABAABBA999777$3349333,3??C?BCC<@?4:99?;=7>ABABBAA=A>@7;:;???>>;><@@@@:><@?>>>>@@@ABC>>>;>?@=>><>=@@@>>>@?>9>8988,9:>;?@DEE/>>=<<1:77///;<6;7;AAB/A;;:?:>8;;3;======:>;??@@@A8;;C<???;;;BAAAA>>>>>>>?C=@>>>?=A???===8=A@@
@ATNG8:01750:04672
GATGGTAGTATCTGCACACTCTGTCCAGAAGATCAGGAACTCTAGAAGAATTCAGATTTTTAACACGAGAGTAAAACGTAAAAAGAAGGTTTTACAAGACTCACGTAACAATATTGCAGCAGTACGCACACAATCGAAGCGCAGTAAGGATGGCTAGTGTAACTAGCAAGAATACCACGAAAGCAAGAAAAAGAAGTACGCTATTACTATTAACGTACCTGTCTCTTCCGAAACGAATGAGTACACATCGTCGTGTCGTGCTACCATCGAATCACGAAAGTCT
+
4444.449:97<0////A9A@=ABC@BBB?;;;;9@:?:?><4938244047=A774C??+<7=C=<=8873333&3799999(9:5:.555&5<<9>?A@A@000/48;7;?>9><ABCCCCCCCBBBCCD?CBCC?A@??@>@>:@<<;;=@@?>@888=ABBBBB?BB?BBB=@=899+998:<====,=>:;;;;???AA<???==8=8=>BBC@B;:9;;=9>9>??:@=><???B@AAB999CCABBBBDDD???BA@=@000@:@@@@A@@9A@A?
@ATNG8:01750:04674
GATGGTAGCTATACGTATATCTATGTACTCATTCGTTTCGGAAGAGACAGGTACGTTAATAGTTAATAGCGTACTTCTTTTTCTTGCTTTTCGTGGTATTCTTGCTAGTTACACTAGCCATCCTTACTGCGCTTCGATTGTGTGCGTACTTCTGCAATATTGTTAACGTGAGTCTTGTAAAACCTTCTTTTTACGTTTACTCTCGTGTTAAAAATCTGAACTCTTCTAGAGTTCCTGATCTTCTGGACAGAGTGTGCAGATACTACCATCGAATCACGAAAGTCT
+
4<>:<@BBBCBCCBCCHCCCCCCAAA@>?B;;4;BAB<CB?C:;9?BCBB?BECCC@B?AB@A=A>ABCCAAA:A8@@@@@/?>;98333&3;984?:?8@B>A???BB?BBBBB@AA;??@<@:==>>>>?B<>>>A=>>>AAA=>>??<?>???:;:;<@@<@=A????:;8?;>>@@@3@=E<>?>??/>@AAD:A>@@>>=;;;19:::.:DEDC=AA@?;@@@A>>><A<@@@A@@:>>><>AADDD::9AA??>BBB@??<?:;:=:>A@@@AD9@;;;
@ATNG8:01755:04669
GATGGTAGCACGACACGACGATGTGTACTCATTCGTTTCGGAAGAGACAGGTATGTTAATAGTTAATAGCGTACTTCTTTTCCTTGCTTTCGTTGGTATTCTTGCTAGTTACACTAGCCATCCTTACTGCGCTTCGATTGTGTGCGTACTGCTGCAATATTGTTAACGTGAGTCTTGTAAAACCTTCTTTTTACGTTTACTCTCGTGTTAAAAATCTGAATTCTTCTAGAGTTCCTGATCTTCTGGAGATATCATCAGCGAGCTACCATCGAATCACGAAAGTCT
+
//9968===:///:///;655<<;;<A@@??@=A9;;/9>.5.544<<==9==;;;9<7;;::4:7;@A>99;33,3888+94848A@>6;00*0*0/0)3=8;;=;3707>@@>@@A;@?A>D=??=====@=??>>:==BB>==@@AA@@;;;;7;??<@@<@<@A?@?????<>>?ED;B5838;>>?.;;AAA:A>==@@AABB6;:::+:<<<?:>:==9=@@??>><><>D>>==9=?@;=>>A>>>D>?>AAAAA<88=7=666=499DD>=<6>>>A
@ATNG8:01762:04656
GATGGTAGCGCATTCAGCGCAGCCCAGAAGATCAGGAACTCTAGAAGAATTCAGATTTTTAACACGAGAGTAAACGTAAAAAGAAGGTTTTACAAGACTCACGTTAACAATATTGCAGCAGTACGCACACAATCGAAGCGCAGTAAGGATGGCTAGTGTAACTAGCAAGAATACCACGAAAGCAAGAAAAAGAAGTACGCTATTAACTATTAACGTACCTGTCTCTTCCGAAACGAATGAGTACCTCTCAGACGCTCGTCCTACCATCGAATCACGAAAGTCT
+
>6:69<4555596:DDBBBBBCCI?LCB?:99@??<@>BDCABAD?BB@B<?>BBBDCC2C?BBAABCBBAA@<@AABBBB0;;6;@CCC<BAA<A@@:;:BAA?B@CC@CBB@CDBBCBCCDCBBBBCBB?@@@@=@AAB???C=@=@@A>AAAABBBC?BBBBBB>???D:939@<<<8887867888(7>9>:;;==@??5;5:<??<@=?>CBB?BA??@AA;?<?BC<BAC?B???ABB?ABA==@???A@>>>=<@@A<@@@@@=??BDCED>B:::
@ATNG8:01764:04655
GATGGTAGTGTCAGTGCGCGTCGTCCAGAAGATCAGGAACTCTAGAAGAATTCAGATTTTTAACACGAGAGTAAACGTAAAAAGAAGGTTTACAAGACTCACGTTAACAATATTGCAGCAGTACGCACACAATCGAAGCGCAGTAAGGATGGCTAGTGTAACTAGCAAGAATACCACGAAAAGCAAGAAAAAAGAAGTACGCTATTAACTATTAACGTACCTGTCTCTTCCGAAACGAATGAGTACTATAGACTATCTGAGACTACCATCGAATCACGAAAGTCT
+
@@A@8<BB;;5@<<<=>CBCDCBBB?BA@<AA;;;C?C@BAABC@?8<>3:19=<97777$34>8:<==B==BB;==<>EDD5;;5:2:;09AA?CBBBCBCAA>@@FE@BBB?BBBACCCCBBBDDCCAB@AD@@<@A@?=?885;>A@A?ABBAAB??=?AAB??:::49AA9>>9999+9=:4888888%8=:=;;;AA???:=8<=;;0819=AA@=@A@AABB?A=::9,:9:39@AABCCBBB@@@@@@@CCD?@?CA??<?B@AA?AA>?;99.99::
@ATNG8:01765:04664
GATGTTAGAGAGAGCTCTCTCATCGTACTCATTCGTTTCGGAAGAGACAGGTACGTTAATAGTTAATAGCGTACTTCTTTTTCTTGCTTTCGTGGTATTCTTGCTAGTTACACTAGCCATCCTTACTGCGCTTCGATTGTGTGCGTACTGCTGCAATATTGTTAACGTGAGTCTTGTAAAACCTTCTTTTTACGTTTACTCTCGTGTTAAAAATCTGAATTCTTCTAGAGTTCCTGATCTTCTGGTGAGATATGCATGATGCTACCATCGAATCACGAAAGTCT
+
ACCA??@BABBBBBEAABCCCDCCCCCCECCD?CCCC>CD?C?BBBBBBB?CCDBB>B>BBBB?A?AAA@@@BCC==;;=;.?A<@?@@=AAAE?CCC@CD;>>ABAA????@@@AA<@@A<@<@>>>><=<;A???9>>>888>=>>AA@>==><687<AA<A;@@>?????D8>>@CC5A:A<AAAAA/=>333-3-----99:<5:;:;)7=>>A;B:>>:<??@;;;=C<@????B;??B=B@@@;>>=>>>@@>>><A8729<<;=:><;<:6606::6
@ATNG8:01772:04663
GATGGTAGTGCGTGAGAGAGAGACCCAGAAGATCAGGAACTCTAGAAGAATTCAGATTTTAACACGAGAGTAAACGTAAAAAGAAGGTTTTACAAGACTCACGTTAACAATATTGCAGCAGTACGCACACAATCGAAGCGCAGTAAGGATGGCTAGTGTAACTAGCAAGAATACCACGAAAGCAAGAAAAAGAAGTACGCTATTAACTATTAACGTACCTGTCTCTTCCGAAACGAATGAGTACACATCGTCGTGTCGTGCTACCATCGAATCACTAAAGTCT
+
:>=>9C=>666<<<=>;;;9:@<@@4@@D459:;;?5>5;<@@?@=9::387>>A?>=<&3,389:::?;ABA9939:9:9$4<7:)///&///)/9<>>==00)0:00+0>?299<9>>;;>>>>?@=<<7?><>:>@?AAABC==;@00*/>>>>::>9>A?:8<8>?;@@A>A?>??37876;??AA3?949;==?;;9<4:79>AA<?:;;;;;<@A@?<<<171777.77718;=@AAAABBB??:ABA878@A===@B>887AB>A?@8557.;???
@ATNG8:01728:04715
GATGGTAGCGCGACGACGCGTAGACCCAGAAGATCAGGAACTCTAGAAGAATTCAGATTTTTTTTAACACGAGAGTAAAACGTAAAAAAGAAGGTTCTACAAGACTCACGTTAACAATATTTGCAGCATTACGCACACAATCGAAGCGCAGTAAGGATGGCTAGTGTAACTAGCAAGAATACCACGAAAGCAAGAAAAAGAAGTACGCTATTAACTATTAACGTACCTGTCTCTTCCGAAACGAATGAGTACGTGTGCGACGTGTCTCCTACCATCGAATCACGAAAGTCT
+
//<<7;@BBC===>A0//999:<>=>6@5505:<<==:>7//////616938333333333333"3,377833383333&3::;==<<&//)/2729<===7;;;<=@<@B@B@BD>B;;;,;AACCBB?ACCCFCDBB?BCBC?CBAAABCC>A>AAB?BBBBBBAB?CCBB>=;>B@BBB?CCAA@<@@>;>===?.>A?AABA@@?78298?A8979>@?A@?<?@;;9::=C>BBC:A:99:CCCC@AACBBBBBBCCBA=@>>;>==8;687>;>>>>>CC;F;;;
@ATNG8:01730:04697
GATGGTAGGAGACACGTCGCACACGTACTCATTCGTTTCGGAAGAGACAGGTACGTTAATAGTTAATAGCGTACTTCTTTTTCTTGCTTTCGTGGTATTCTTGCTAGTTACACTAGCCATCCTTACTGCGCTTCGATTGTGTGCGTACTGCTGCAATATTGTTTAACGTGAGTCTTGTAAAACCTTCTTTTTACGTTTACTCTCGTGTTAAAAATCTGAATTCTTCTAGAGTTTCCTGATCTCTGGATACACTCATGTGCACCTTCCATCGAATCACGAAAGTCT
+
CCBC@CAA>ACCBBBIEBCCCDCECCGHFICA?ABBC?CC@C@CBCBCBB?BCBCB@B@BBBB?B?BBCBCCCA=877777$78,39A?9AB@>;?8838B>@?BBBB?ABBB?>?A:AAC=A<A=;====>=AAAA6<;AA@@@@@@@BB:::@<@@A>@@@9?<?@@@@@@AA<=<<CC5D;@<@@AAA/@@877.9<999=A;=;=AAAA/A>>>B=A=>><>@@@676D;D<@>99///;=7>=A@@???===AA@@B:=:=;>>???<AB?>>AD;A=??
@ATNG8:01734:04713
GATGGTAGGCGTGTGAGAGTCTGCCCAGAAGATCAGGAACTCTAGAAGAATTCAGATTTTAACACGAGAGTAAACGTAAAAAGAAGGTTTACAAGATCTCACGTTAACAATATTTGACAGCAGTACGCACACAATCGAAGCGCAGTAAGGATGGCTAGTGTAACTAGCAAGAATACCACGAAAGCAAGAAAAAGAAGTACGCTATTAACTATTAACGTACCTGTCTCTTCCGAAACGAATGAGTACGATGAGATCTCGTGTGCTACCATCGAATCACGAAAGTCT
+
;ACC?CCCABB@A;CBCCCBBB@@A4?CC@CC:9;HAC?BBAA@AA=;;7;=AA=::::3:?ABB?><>>777)7<77777$3838/73)37;,3747@7;8?>482780....'...-222-..5559;:@@9>>>?;??AAAAAA7;7;>@<@<<<AAAA:A=>>@@;CC;>=?<?<7::0:::488787(8:5;AAAAB>>>=?<?@>D<A<<<<@@:>>@>8888<8<>A7@@A;<<=@@@>::;AAAA>??>>>@@@>>>A<@::::<A??@==<6=@;;
@ATNG8:01741:04687
GATGGTAGACACGTGTGCTCTCTCGTACTCATTCGTTTCGGAAGAGACAGGTACGTTAATAGTTAATAGCGTACTTCTTTTTCTTAGCTTTCGTGGTATTCTTCTAGTTACACTAGCCATCTTACTGCGCTTCGATTGTGTGCGTACTGCTGCAATATTGTTAACGTGAGTCTTGTAAAACCTTCTTTTTACGTTTACTCTCGTGTTAAAATCTGAATTCTTCTAGAGTTCCTGATCTTCTGGAGATATCATCAGCGAGCTACCATCGAATCACGAAAGTCT
+
59==8<ADA@@;?>>966=>;;>>>>;;;<=B9BBCC>BB@B@@@@A@@@8;:;:;;@+0/9;4767:<CC774<8=<==;)7<533322'2833.3;=4;;>88=8828:7522662776612223....27933.55578;;222;;93336)...269394888553:77+..777.728/75555'6/--6(--2---4755+255'2666;6:6?@5>@@><>>=A<>?@AAF7;<@<;;;AAABABBBA;:;;====:>>??A8==<677;2776=
@ATNG8:01742:04684
GATGGTAGGCGACATACATACGCGCCAGAAGATCAGGAACTCTAGAAGAATTCAGATTTTTAACACGAGAGTAAGCGTAAAAAGAAGGTTTTACAAGACTCACGTTAACAATATTGCAGCAGTACGCACACAATCGAAGCGCAGTAAGGATGGCTAGTGTAACTAGCAAGAATACCACGAAAGCAAGAAAAAGAAGTACGCTATTAACTATTAACGTACCTGTCTCTTCCGAAACGAATGAGTACGATGAGATCTCGTGTGCTACCATCGAATCACGAAAGTCT
+
56BA9=BB>BA?;?>>>CCC;;;@@=@AB=::9=9:29.499=<<<7994928:;55595$97ABCCCBBBCD@DDC;;::9);@:?9@@@8@BD?@A@BBEDBB@B@CB=???=?ABBCBBBCBBBCB?@?@CBCB=@>BB?@??2:5:??;?C?@?BCB?ADCCDC>AA?BBA8>:777)9<<788888(5A9@=?????>B3618=<<0808?BBC@CBBBBBB@EADCC>BBB?ABBBCCBBBAAAAAAAAA@AB???BBB?B<;;?=>:??AAA;@@@@
@ATNG8:01743:04708
GATGGTAGTCTCAGATAGTCTATAGTACTCATCGTTTCGGAAGAGACAGGTACGTTAATAGTTAATTAGCGTACTTCTTTTTCTTGCTTTCGTGGTATTCTTGCTAGTTACACTAGCCATCCTTACTGCGCTTCGATTGTGTGCGTACTGCTTGCAATAATTGTTAATCGTTGAGTCTTGTAAAACCTTCTTTTACGTTTACTCTCGTGTTAAAAATCTGGAATTCTTCTAGAGTTCCTGATCTTCTGGGTGTATCAGCGAAGTATCTACCATCGAATCACGAAAGTCT
+
<9;6:>>;@@@;;;;;;;655=;555;::565566@8@@9?:?CA>;;;044;44.4.4443-4.4.48999:<<055<;;'44044;;2346616<<7;<044/9//)/:@7==A@<<@@9@?BBCCCCCC?B?>>;:;9>>>7-.-----(-8;6<>7:5::582883/)///89800////&/)/27:::&66;;A4<<<666::::.4444$////)/)/)/7)/9>;?:>9>7;:=;;;:><>><=665@::7<00*0;<<9==>7?99872///778839:99
@ATNG8:01747:04706
GATGGTAGCATCATGCATATCTCACCAGAAGATCAGGAACTCTAGAAGAATTCAGATTTTTAACACGAAGAGTAAACGTAAAAAGAAGGTTTTACAAGACTCACGTTAACAATATTGCAGCAGTACGCACACAGTCGAAGCGCAGTAAGGATGGCTAGTGTAACTAGCAAGAATACCACGAAAGCAAGAAAAAGAAGTACGCTATTAAACTATTAACGTACCTGTCTCTTCCGAAACGAATGAGTACAGAGAGTACGATATGTCTACCATCGAATCACGAAAGTCT
+
4444.4:<<A@AB;96666>A>BBDGA@@=><@00/4846::<?::48<282387;;777$3,39>..(-:.--9/56/////$49.5.555&59>5<666>==BB?B?@@<@@@;?@ABCDCCCCHCCB@@BAAC;;8;CB@;9:A=C5;;;49?=<<<430488833,3827<<688888188947;;;=.;?::588?=<98/77)7<<=;?<?BAA@?AA@@?AB?B?BBD>ECB?B???BBBABBBBCBBBBB???BB@@>>:>@@@A<AA?>?AD;@889
@ATNG8:01753:04709
GATGGTAGGCACTGCGCACACATCCCAGAAGATCAGGAACTCTAGAAGAATTCAGATTTTTTAACACGAGAGTAAACGTAAAAAGAAGGTTTTTACAAGACTCACGTTAACAATATTGCAGCAGTACGCACACAATCGAAGCGCAGTAAGGATGGCTAGTGTAACTAGCAAGAATACCACGAAAGCAAGAAAAAAGAAGTACGCTATTAACTATTAACGTACCTGTCTCTTCCGAAACGAATGAGTACACATCGTCGTGTCGTGCTACCATCGAATCACGAAAGTCT
+
59>>:>@@<BBBCCA@A@ACBCBBB>BBB?BBBHDGAC@CCD;;;F@CC@B?BBBBBCBBB)B?BBBBBABC???8?@BBAAA1BA=@4?@AA0?AA=AA@B@>@00-0;>>;?@G=?@@@ACCCCCAA@BBCC?BBBE=??BBBABB?B?B@@>@CCGCBBB????BCC@CC>::9>A?98923:87>AAAAA)=>99///<<>=>:>;>>@@7;6;AA@?=?CCAAAC?B?BBB<AAB>??BCBCCCAAAADDFCABBBB???BBC?BAAAD?BBB@???8?AAA
@ATNG8:01758:04703
GATGGTAGCACGACACGACGTTGTGTACTCATTCGTTTCGGAAGAGACAGGTACGTTAATAGTTAATAGCGTACTTCTTTTTCTTGCTTTCGTGGTATTCTTGCTAGTTACACTAGCCATCCTTACTGCGCTTCGATTGTGTGCGTACTGCTGCAATATTGTTAACGTGAGTCTTGTAAAACCTTCTTTTTACGTTTACTCTCGTGTTAAAAATCTGAATTCTTCTAGAGTTCCTGATCTTCTGGTAGAGCGTGCATATATCTACCATCGAATCACGAAAGTCT
+
:;;?7;;>CCBA<?>=;@<6615?>BCFECBA?ACCC>;;:;@E@@ADAA?@CBBE>@=@BAC?B@C???ABCCC?>>>==.=>9>CCC?CBBB?BBB?CC?AAABBC?BBCCCAA=<@@@;@<@@A@@@??<>>AA6;:>??@AAA>>>@>>>A<???;@@<A=C??==>BAA<;;;BB3?<>;>AAAA/A>666)//6///;:;C9====.9:9:A;>:>>;>?@>:::9<-//;;>C8;;@:;76///@::>??AACBC@=959///;6::=@BBB9????
@ATNG8:01768:04684
GATGGTAGCAGACGTGACAGAGCGCCAGAAGATCAGGAACTCTAGAAGAATTCAGATTTTTAACACGAGAGTAAACGTAAAAAGAAGGTTTTACAAGACTCACGTTAACAATATTGCAGCAGTACGCACACAATCGAAGCGCAGTAAGGATGGCTAGTGTAACTAGCAAGAATACCACGAAAGCAAGAAAAAGAAGTACGCTATTAACTATTAACGTACCTGTCTCTTCCGAAACGAATGAGTACCTCTCAGACGCTCGTCCTACCATCGAATCACGAAAGTCT
+
56==;@BBBBBBCCCCBBCDCCBCC?BBD?BBBB??=?ADBBBBBB?BB>B>BBAABBBB3B?BCCBCBBABBB;BBBCDCC5:92;5;;;*;@@?CCBBDDCCB@B@AB??@A=@@BBCBCBDDDDDDDDC?DDCC<A@AA?=?B596:@@<@CCCBCCCACCCBBB?BB>BBB?BCAA@9><<;>====.==:>877AAA::7::==AA7:69A@@@=@B???BB?BADFF=BAA>ADDCCCC?AAABBA@@>AAAAAD=A>>:>@???<AABAABC>B>>>
@ATNG8:01736:04732
GATGGTAGATACTCGCTGATACACCCAGAAGATCAGGAACTCTAGAAGAATTCAGATTTTTAACACAGAGAGTAAACGTAAAAAAGAGGTTTTACAAGACTCACGTTAACAATATTGCAGCAGTACGCACACAATCGAAGCGCAGTAAGGATGGCTAGTGTAACTAGCAAGAATACCACGAAAGCAAGAAAAAGAAGTACGCTATTAACTATTAACGTACCTGTCTCTTCCGAAACGAATGAGTACTACTCTCAGAGACACACTACCATCGAATCACGAAAGTCT
+
:4458<<>;;59955599;<<<<<<19//)///7//)45;<<;::=476(/(-----778)8388/333335:::.66333333#366(///&//5.633352222+2.55255555557AB@A?A@CAABBB?A;:;AGCDCBBBB?B?;;;<@CAAA@@A?BBCBBB?BC@??@=??A@@8?:819>>>>/>@;A@:::9555(/(/555(/)/;@>=;=<4473710*000*///)///9333339::;==::::855799::377555:>>>>BBC>C@??
@ATNG8:01736:04770
GATGGTAGAGTACAGTGTAGTAGACCAGAAGATCAGGAACTCTAGAAGAATTCAGATTTTTAACACGAGAGTAAACGTAAAAAGAAGGTTTTACAAGACTCACGTTAACAATATTGCAGCAGTACGCACACAATCGAAGCGCAGTAAGGATGGCTAGTGTAACTAGCAAGAATACCACGAAAGCAAGAAAAAGAAGTACGCTATTAACTATTAACGTACCTGTCTCTTCCGAAACGAATGAGTACTGTATCTATGTGTGCGCTACCATCGAATCACGAAAGTCT
+
EGCC?BBCCCCCCCCDCCCCCCCCD?BBB@CDB@@?:?;>@?>>>B>BB@B@BBBABDCC3C?BABBCCCCBBB=AA?@@@@,@B=B?CCC<CGHACBBBCCCBB?B@CC?CBC?AAACCDBCA@@CBBBCB@BBBB?CBCBAAAA=A?A@@=@B@??CCCAAAABCC?AA>ABB=@A:9:28>>;<:::;+:>:@888AAD=>:><>@BB:>:=>C@?<@@999BB?C@DDF>B@?=?BBDCBCCCCAAABAAABA>>==A@@@=CB>>><>>88;CD=A9::
@ATNG8:01737:04776
GATGGTAGAGTATCATGTGTATCTCCAGAAGATCAGGAACTCTAGAAGAATTCAGATTTTTAACACGAGAGTAAACGTAAAAAGAAGGTTTTACAAGACTCACGTTAACAATATTGCAGCAGTACGCACACAATCGAAGCGCAGTAAGGATGGCTAGTGTAACTAGCAAGAATACCACGAAAGCAAGAAAAAGAAGTACGCTATTAACTATTAACGTACCTGTCTCTTCCGAAACGAATGAGGTACTGTATCTATGTGTGCGCTACCATCGAATCACGAAAGTCT
+
@BAA>BDCCCBCDDCCBCHBBBCBB>BBA?BDBBBB?B>AADDDCC@CC?@?@DDCCCCC3C@DCCCECCCDDD>CCCBBBB1BB@B@DDC9BCD@B@@@ACCA?=A?AB>BBB=A@BBCDDCBBBCCCBBD?CCCC?CBAA??@@<A?B@@?AEFEBBAA@BBBBBB?@B=BBA9>>@?>9>>?9?AAAB3BB?B997ACAAA7:6:???;@:==B@@<@BBBBCB@C@CDD=CBB?ABAC?CCCDAAA@@B@@@BBBBBCCBBB@BD>>=<@@A>BBB<A:;;
@ATNG8:01738:04759
GATGGTAGGACGAGCGTCTGAGAGGTACTCATTCGTTTCGGAAGAGACTAGGTACTGTTAATAGTTAATAGCGTACTTCTTTTTCTTGCTTTCGTGGTTATTCTTGTCTAGTTACACTAGCCATCCTTACTGCGCTTCGATTGTGTGCGTACCTGCTTGCAATATTTGTTAACGTGAGTCTTGTAAACCTTCTTTTTACGTTTACCCTTCGTGTTAAAAATCTGAATTCTTCTAGAGTTCCTGATCTTCTGGCGCTCTGTCACGTCTGCTACCATCGAATCACGAAAGTCT
+
////7;<<:@;;>?666;@><666:=><==?>:B<<<456:=:;<///--8(-----/)/)//=>9>:=<=:///9;+//;;;)/5054::1////27275/22(,,,,,,4.44444;<<7<==9<9==<<==::055<<<@@@9007///2////)/:;7<555)5<7<6<;7///8//)4444(45;544444$4889>4966(-(----7(----$/9955169<<155;;:9:5:5::555>:<>=;<;;=>666<>99//////:;5:::44.44335;>4;<<=
@ATNG8:01738:04768
GATGGTAGTGTCATATGAGAGTGTGTACTCATTCGTTTCGGAAGAGACAGGTACGTTTAATAGTTAATAGACGTAACTTCTTTTTTCTTTGCTTTCGTGGTATTTCTTGCTAGTTACACTAGCCATCCTTACTGCGCTTCGATTGTGTGCGTACTGCTGCAATATTGTTAACGTGAGTCTTGTAAAAACCTTCTTTTTACGTTTACTCTCGTGTTAAAAATCTGAATTCTTCTAGAGTTCCTGATCTTCTGGCTCTCGTAGACAGATACTACCATCGAATCACGAAAGTCT
+
9;BC:BBBBB@<<<<<<<>A@@@?;;===@@;<?<A?=?>:=79;6;9;=9999999)4.4:;@3<800//////)/:.444444#4::04444)4:;;7<555)5;49566=<8=<<<><@@=@@@=@;@:99BC@@<@A@@=A>???;??;=@<==>>B?996<B=;>9<@B696=>=8<44444$4.54;;?@@+66=<<4<;:;;;5559.5555$59955167<@;>==00/;,/)/:<<<<;;>A=B@AABCBBBCCCBBBBBBCD:;;ABA=A@?=;;;0:BAA
@ATNG8:01740:04776
GATGGTAGCATCATGCATATCTCACCAGAAGAGTCAGGAACTCTAGAAGAATTCAGATTTTTAACACGAGAGTAAACGTAAAAAGAAGGTTTTACAAGACTCACGTTAACAATATTGCAGCAGTACGCACACAATCGAAGCGCAGTAAGGATGGCTAGTGTAACTAGCAAGAATACCACGAAAAGCAAGAAAAAGAAGTACGCTATTAACTATTAACGTACCTGTCTCGTTCCGAAACGAATGAGTACGATGAGAGAGCTCTCTCTACCATCGAATCACGAAAGTCT
+
;<>?@DDCCGA@<A<ACCC;;6==>9>CA<>0//88848<CBBAAAC?AA>A?BAA??@@@2A=ABCAA??=@?:388?@@>?09;45.955&5<<=B<AA==5590949949AB;@@;8:CBBBFCCDCCBA?A;<;?BBDECCCC=@=?<<5;A?@ABCE>BABBBB@BD@AAA;>?::99+99939>>@@2AB?A;;;>A@@A<A499;;4:4:9<<@<??:<:0/08;6::;577<<<88==BB@BBBB>?>@@@>>>>;;;==9=888819=@;AAC=B;:9
@ATNG8:01743:04767
GATGGTAGACACGTGTGCTCTCTCGTACTCATTCGTTTCGGAAGAGACAGGTACGTTAATAGTTAATAGCGTACTTCTTTTTCTTGCTTTCTGTGGTATTTCTTGCTTAGTTACACTAGCCATCCTTACTGCGCTTCGATTGTCGTGCGTACTGCTGCAATATTGTTAACGTGAGTCTTGTAAAACCTTCTTTTTTACGTTTACTCGCGTGTTAAAAATCTTATAATTCTTCTAGAGTTCCTGATCTTCTGATAGCGACGCGATATACTACCATCGAATCACGAAAGTCT
+
56C>;>BBBBC;:5<655:<555:<99;;;9:5:59944=8>7?A=<<@@+0/66616499>:8<9=AAAA?;88377777'7:4885;0...89(--55,//(...058828>@>>;555///6<6;8@?888<<??CB7;855:557=>;>>>>;;://...3<373;?A?A@@@><=>?BB5B:=8888888%8<<<<6<::/./57666::::*8;=/..9496;?<=;;----27-35>><<7::>AB@@?BAAAA>>>>>@???B==888?:=>AAAAD:AA>>
@ATNG8:01747:04778
GATGGTAGTGTGTCTCTGAGAGTAGTACTCATTCGTTTCGGAAGAGACAGGTACGTTAATAGTTAATAGCGTACTTCTTTTTTCTTGCTTTCGTGGTATTCTTGCTAGTTACATAGCCATGCCTTACTGCGCTTCGATTGTGTGCGTACTGCTGCAATATTGTTAACGTGAGTCTTGTAAAACCTTCTTTTTACGTTTACTCTCGTGTTAAAAATCTGAATTCTTCTAGAGTTCCTGATCTTCTGGACGACGCGCACTGACACTACCATCGAATCACGAAAGTCT
+
---60668-4499555<55555545444<4440338=5<<:=;?==;:;;49999<6;6;<<<7<6;;;;;;<:;)//////#//)/77;.////)//;4/5.555777)////-//)///-(-38--///55.5<;:7<<<<9//////9:///;6<5504:6:-3395555;<49;;99+94949<;;;(7///:/7797//////27779'78977)/)/;277845457:3966///)/8;7<<<;;655://////99944./7///499//555)5555
@ATNG8:01750:04773
GATGGTAGTGTCGAGTATGAGAGTGTGTACTCATTCGTTTCGGTAAGAGACAGGTACGTTAATAGTTAATAGCGTACTTCTTTTCTTGTCTTTCTGTGGTATTCTTGCTAGTTACACTAGCCATCCTTACTGCGCTTCGATTGTGTGCGTACTGCTGCAATATTGTTAACGTGAGTCTTGTAAAACCTTCTTTTTACGTTTACTCTCGTGTTAAAAATCTGAATTCTTCTAGAGTTCCTGATCTTCTGGGTGTATCAGCGAGTATCTACCATCGAATCACGAAAGTCT
+
4444.449:7.-----6-/;<<;;;==5565::=8999;1::)//)///995516;555:@7::990525D?5554:<.4444&48.4/7991///0?6==B>BB>=??ABC@DGCCCCBB?BCC?B?BCCDCBBD@CCBB@BCCCCCBBBDDDCAAAD@CBB???;?=@BBCCCCCC@BB@BB7?9?2::9:9*9CBBC>CCCCCCCCBA@DDDD3BBBBC@CADB?CCBBB??<@@CCCCCD=?9::6:CDCCCCCCCDBCBCDCAA=BCBAA>@CCCBCC=C@??
@ATNG8:01751:04764
GATGGTAGATACTCGCTGATACACCCAGAAGATCAGGAACTCTAGAAGAATTCAGATTTTTAACACGAGAGTAAACGTAAAAAGAAGGTTTACAAGACTCACGTTAACAATATTGCAGCAGTACGCACACAATCGAAGCGCAGTAAGGATGGCTAGTGTAACTAGCAAGAATACCACGAAAGCAAGAAAAAAGAAGTACGCTATTAACTATTAACGTACCTGTCTCTTCCGAAACGAATGAGTACATAGATATACGTATAGCTACCATCGAATCACGAAAGTCT
+
45:=:>CBCCCBC;:<CCGCCCBCC>BCB@CCA@@@<?<@@BBBBB?BB>A>ABBCCAAA2C?CAAAAABBCDF>CA;;::;':@>B495,5;;7666<@>===9;=ADAABB@BBAABCCJCBBDEBBBB@BCBB?BBBB@@A@=A=A:;8;BBCBCCBACCAAAB?BB@>>?:==:::27>><988888%8>:=;;;AA@?@3837;@@5:5:=?:;6;A@@@BB@EACCC<CBB@?@?BBBBBBBB>AA@@@A@@@>=>>>=<A?=66/6=<;;;A:>;88
@ATNG8:01767:04772
GATGGTAGGACGAGCGTCTGAGAGGTACTCATTCGTTTCGGAAGAGACAGGTACGTTAATAGTTAATAGCGTACTTCTTTTTCTTGCTTTCGTGGTATTCTTGCTAGTTACACTAGCCATCCTTACTGCGCTTCGATTGTGTGCGTACTGCTGCAATATTGTTAACGTGAGTCTTGTAAAACCTTCTTTTTACGTTTACTCTCGTGTTAAAAATCTGAATTCTTCTAGAGTTCCTGATCTTCTGGGCTGCGCTGATATGCGCTACCATCGAATCACGAAAGTCT
+
CCCC@CBB?BBAAABABBCCDECC?BBCCCCB=BCCC>@A?B@BBBBBBC@CCBBB?C@CC@@?A@DCCCBBB@@=@BBCC5CC>@@BE>EDBA>AAA=AG?BABBBC@CDCCCAAB@BAA?A@BBBBBBCC?BBBB?BABBCBBABBABBBCBB?BBC@BB@C?CBCCDBBBC@CCCFF;C@C@BACCC1B@BBB=BCDCCBCDCB<@@>?,?@@@B@C@BB@BBBBBAA=A@BBABA?5:8;:0;AABBEBCBDFCCCDDCBB8;;;;;@FDCBBCC?CBCB
@ATNG8:01769:04762
GATGGTAGGTGCACATGAGTGTATCCAGAAGATCAGGAACTCTAGAAGAATTCAGATTTTTAACACGAGAGTAAACGTAAAAAGAAGGTTTTACAAGACTCACGTTAACAATATTGCAGCAGTACGCACACAATCGAAGCGCAGTAAGGATGGCTAGTGTAACTAGCAAGAATACCACGAAAGCAAGAAAAAGAAGTACGCTATTAACTATTAACGTACCTGTCTCTTCCGAAACGAATGAGTACGAGAGTCAGAGCAGAGCTACCATCGAATCACGAAAGTCT
+
/7//)/9><BA@<@@>>>=;><<0/)///5:=====9<9<=CEDCC@CC?C@CCC@@@@@0@=CCCBCCCDDDC>CA;;;;;*;B?B?BBB;BBC@CBBABCCCB?C@BB@BBB?BBBBDCCCBCCECCCDD?CBAA>ACBA@AAB>BACCB?BBDCCCBB@A@@A??=?B?BAB7::ABB=AAA@BAABB3@A=F///=<??@=D<@>>><>8<=A;;6;@AA@BB@B?BCD<BAC?AAACCCCBBBAABBCBBBABBBCCCBA>A6669<A<99@@@:@@@@
@ATNG8:01770:04762
GATGGTAGGCGAGAGTGAGACGCAGTACTCATTCGTTTCGGAAGAGACAGGTACGTTAATAGTTAATAGCGTACTTCTTTTTCTTGCTTTCGTGGTATTCTTGCTAGTTACACTAGCCATCCTTACTGCGCTTCGATTGTGTGCGTACTGCTGCAATATTGTTAACGTGAGTCTTGTAAAACCTTCTTTTTACGTTTACTCTCGTGTTAAAAATCTGAATTCTTCTAGAGTTCCTGATCTTCTGGGCTGCGCTATATGCGGCTACCATCAGAATCACGAAAGTC
+
56==8=<<7<=656;?==<@666;<<>=<@:;7:DCC>BB?B?BC@@ABC?BCDBB=?=?AAC?B?BBCCEBBB@<0000/(00(/??;5;BAA=ABB=BB<?>BCBB>ABA>@?AA<===<A<AAA668=>=?@@@688BD@?@>>>@@A;;:>;===;?A;?=???@@@@@A:;;;??2>;>:>>>>>/=>:::1777///=<;=4::::+:=<AA=D=>>;>@???==:>=AA?>>=9:76707///<==??:;:7717===7=;>==<37667544.222
@ATNG8:01771:04750
GATGGTAGCTATACGTATATCTATGTACTCATTCGTTTCGGAAGAGACAGGTACGTTAATAGTTAATAGCGTACTTCTTTTTCTTAGCTTTCTGTGATATTCTTGCTAGTTACACTAGCCATCCTTACTGCGCTTCGATTGTGTGCGTACTGCTGCAATATTGTTAACGTGAGTCTTGTAAAACCTTCTTTTTACGTTTACTCTCGTGTTAAAAATCTGAATTCTTCTAGAGTTCCTGATCTTCTGGCTCTCGTAGACAGATATACCATCGAATCACGAAAGTCT
+
@BDB?BB@@?<ABBBBB=>C@;@@<<9::<@@8ABBE>CD@B@;;;AA;;6:B@>?;>458::6:@BCCCEBA:@<87787'79,33333(333896698288257:==>;>@@@@?;;5;88189;;;=<<<<7=;;:6<<<>??=>>?AAA>>>B<DCCBBC@B?CCC;;;DHEACCHDE;B>B>BABBB0@ABBB=BAAABCCBBB=BBBB0ABA@A?A?BBACCDBAAB8;9;DCBBA8;;;7;@;;;AACFCCCCCCDD<;;;BCBE?BAAA@@@:@BAB
@ATNG8:01772:04774
GATGGTTGTGATACAGATCAGACACCAGAAGATCAGGAACTCTAGAAGAATTCAGATTTTTAACACGAGAGTAAACGTAAAAAGAAGGTTTTACAAGACTCACGTTAACAATATTGCAGCAGTACGCACACAATCGAAGCGCAGTAAGGATGGCTAGTGTAACTAGCAAGAATACCACGAAAGCAAGAAAAAGAAGTACGCTATTAACTATTAACGTACCTGTCTCTTCCGAAACGAATGAGTACTGCGTCTCACTCTCGCCTACCATCGAATCACGAAAGTCT
+
>;A??B:BBBBCDCDCCCCDCCDCC@BA@=@@?@@;?C?CAA??><>@A=B?BABCBBB=+B>AACCDDBBBBB=AABCCCC5DC@CACCC;CBC?AABBBBB;;:;ADC?C@A?ADCBCCCCCCCDDDDBB?CCBB?BBCC?@?C?A?B:::;CCCEBBB?BBCCBB?BB?>>>;>?@@@8A??<>BDDD2BB?B;::ABB??<>:=<AA5949=A::::A@AA??=?@CBE=BBB?BBBBDAAAAA@AAAA@??ABBDB?CAA>ACBBB?BBBBBBB=B:;;
@ATNG8:01731:04806
GATGGTAGTGTGTCTCTGAGAGTAGTACTCATTCGTTTTCGGAAGAGACAGGTACGTTTAATAGTTAATAGACGTAACTTCTTTTTTCTTTGCTTTCGTGGTATTCTTGCTAGTTACACTAGCCACCTTACTGCGCTTCGATTGTGTGCGTACTGCTGCAATATTGTTAACGTGAGTCTTGTAAAACCTTCTTTTACGTTTACTCTCGTGTTAAAATCTGAATTCTTCTAGAGTTCCTGATCTTCTGGACGACGCGCACTACACTACCATCGAATCACGAAAGTCT
+
44;;8=><==<<??666>=<955444449888333///&//)/3///////)5;;555)56;<==:B<?>==<9994::)//////#/::.78<<1////)/99)//)//77/516<<<=?;;7;>9=;AA;:;9:C@BAAA<AA@?@@?<==<;;>>AA>AAB?AA@C9::C@@@CCC>A???=0>2:2:::;-9999B:@@999>==9=.949&44499.4.4@7=>>999?:>:====<>:>>?=BBBBA@@A@A:;9A>><@@=999?@9@@BBBBB=ABBB
@ATNG8:01732:04818
GATGGTAGAGTATCATGTGTATCTCCAGAAGATCAGGAACTCTAGAAGAATTCAGATTTTTAACACGAGAGTAAACGTAAAAAGAAGGTTTTACAAGACTCACGTTTAACAATATTGCAGCAGTACGCACACAATCGAAGCGCAGTAAGGATGGCTAGTGTAACTAGCAAGAATACCACGAAAGCAAGAAAAAGAAGTACGCTATTAACTATTAACGTACCTGTCTCTTCCGAAACGAATGAGTACACACTCTCATATGACACTACCATCGAATCACGAAAGTCT
+
56>>9=BBB@BB=666@>>>DCAAB?@;9.4444557<9BB?@@BB>;;6;79@<==@@@+=:=>>999B9:55)5555;<<+=>9=155505<??AB;;9BB:98(37==@A=C8<=<<BBCBDFCCCDCBB@CCCC@CBCB@@?=9@=@@@?CBBBBCCC?CCCCAA>AB@BBB@CCA@@8>9939:9:9(9=9?@ABDDGBC:>:>>>>:?:=?B;;7;BBBBCC@C@CCD?DBB?AABBBBCBBBCBBBBAAABBEBBBBBB?BCCCB?CBBAA@@;@@AA
@ATNG8:01738:04824
GATGGTAGCGCACACATAGATACAGTACTCATTCGTTTCGGTAAGAAGACAGTTACGTTTAATAGTTTAAATAGTACGTACTTCTTTTTCTTTGTTCTTTCTGTGGTATTCTTGCTAGTTACACTAGCCATCCTTACTGCGCTTCGATTGTGTGCGTACTGCTGCAATATTGTTAACGTGAGTCTTGTAAAACCTTCTTTTTACGTTTACTCTCGTGTTAAAAATCTGAATTCTTCTAGAGTTCCTGATCTTCTGGAGATATCATCAGCGAGCTACCATCGAATCACGAAAGTCT
+
449939=9;;55:995559999945594944458768*,,0,,(,,(,2286:.55449)4394448(49)444444::944.44444$444(43-333(33987,3331771788;<?:@@ADCCCB?BDD@C@DDEAAAAD@ECCC?ABCCCCCCCCCBCBBAB@CAB?BB?B?BBBCBCBBB@BCDDD9B=A=:9999*9@??A<BBBBCEECCC@CCCC5CCCCF@C@CD@CEBBA9989?ABCBBB?BBE?BBBCCCBDDCCCCBABBDBB?BAAAD?CCCBA@@<@@??
@ATNG8:01739:04786
GATGGTAGCTCTGCTCTGACTCTCGTACTCATTCGTTTCGGAAGAGACAGGTACGTTAATAGTTAATAGCGTACTTCTTTTTCTTGCTTTCGTGGTATTCTTGCTAGTTACACTAGCCATCCTTACTGCGCTTCGATTGTGTGCGTACTGCTGCAATATTGTTAACGTGAGTCTTGTAAAACCTTCTTTTTACGTTTACTCTCGTGTTAAAAATCTGAATTCTTCTAGAGTTCCTGATCTTCTGGCGCTCTGTCACGTCTGCTACCATCGAATCACGAAAGTCT
+
9;BB<>CGCA<<AABCBBBBAAAACBB@@@;;4;AAA<BC?B?BDCDCCC@ECCBC?C@CCBB@B@CCBBBCCDB?BBAAA2BB>AADC=BBAA?ABC@CB@BBCCCE@CCBA@@@@<@@@?B@DCBBCBBB>BBBC=BBBAB@@@BBAACBBBBABBB@CC@B@AABBCCCDC>B;;;;.<5;5<<;;<*;ECCF?CCCCBBBAAC4;;;;':@>>@>A?BD@CBAAABB?BABBBCBB@BBI@CCCBBBBBCBBBBB@@@BA@=??@??9?@>@BBB=BCCC
@ATNG8:01743:04827
GATGGTAGTCTCAGATAGTCTATAGTACTCATTCGTTTCGGAAGAGACAGGTACGTTAATAGTTAATAGCGTACTTCTTTTTCTTGCTTTCGTGGTATTCTTGCTAGTTACACTAGCCATCCTTACTGCGCTTCGATTGTGTGCGTACTGCTGCAATATTGTTAACGTGAGTCTTGTAAAACCTTCTTTTTACGTTTACTCTCGTGTTAAAAATCTGAATTCTTCTAGAGTTCCTGATCTTCTGGACGACGCGCACTGACACTACCATCGAATCACGAAAGTCT
+
44447<==BDCCCFCCCBBB695<=;;9@@@@?BBBB=BB?CAEBBBDBB@BBCCC?A<AC@@=A?BABBBAA@@=@BDDD3CC=@?DD>CABA=ABB?BC9;;;A;;8;BCCBBBC@DCE@A?BCCCCCCD=@@;;6;BBBBBB@@ABBAACDD?CAA?AC?A?BEAAAAFGGFCCCGG=H?C>;<;;;*;BBCC>CCC;;;BA@@;@AAA0A@@@C?@>@H@BBCCC@@<@==@@A;;6;?CADGCCBBBBBB@@A;;;@@BB?BBCCC?@@BBCFC?CBA@
@ATNG8:01746:04818
GATGGTAGCACACGAGATCTCATCGTACTCATGTTTCGGAAGAGACAGGTACGTTTATAGTTAATAGCGTACTTCTTTTTTGCTTTCGTGGTATTCTTCTAGTTACACTAGCCATCCTTACTGCGCTTCGATTGTGTGCGTACTGCTGCAATATTGTTAACGTGAGTCTTGTAAAACCTTCTTTTTACGTTTACTCTCGTGTTAAAAAATCTGAATTCTTCTAGAGTTCCTGATCTTCTGGGTCTACGCTCGTCGCGCTACCATCGAATCACGAAAGTCT
+
56<<:><<A<<@9;6<<<BA@AA>>BBA=>C;99E7CB@@:=A@>:9926=;;AG>ABBCB@C@CEC??<;984000000#///:3;;;;8=>?88?7=<888788<B@BAC?BCC?B<????>=>>6:BBB@BAA??;>;:;>=685?=:::;9=?<?=AEE895<77157:8:,73;675555'5667;3;A9979....(-----#--./:694/30439989:5:5998833.337;)73338899::::=>8888>88<<7707=<;>??8@BCC
@ATNG8:01749:04812
GATGGTAGGTGCACATGAGTGTATCCAGAAGATCAGGAACTCTAGAAGAATTCAGATTTTTAACACGAGAGTAAACGTAAAAAGAAGGTTTTACAAGACTCACGTTAACAATATTGCAGCAGTACGCACACAATCGAAGCGCAGTAAGGATGGCTAGTGTAACTAGCAAGAATACCACGAAAGCAAGAATAAGAAGTACGCTATTAACTATTAACGTACCTGTCTCTTCCGAAACGAATGAGTACGATGAGAGAGCTCTCTCTACCATCGAATCACGAAAGTCT
+
<<@=?@@B?AB@@666>>;;@BAAB@BBB@BABCAA>B?BBCBCCC@CC@B@CCCCCCCC5A?AKFDGCBBBBB:@@@@@@@1@C?B?BCC9B@A=@@@@@@??A=A=AA@CBB?BBBBDBBBCCFCCBDHD?BBCC@CCC?@@CC@D>A;;8;BBBBDEB?BAAA@@=??8?@?;=<999+7;><?A>AD@=>:=::666BBC?C?BA;;6;>AAC;;8;@??@@?<A;??@:@=?=?>?>><<?@?BBAAABA@@@:98:55217////(/.88<<>6BAA9
@ATNG8:01750:04823
GATGGTAGGAGACACGTCGCACACGTACTCATTCGTTTCGGAAGAGACAGGTACGTTAATAGTTAATAGCGTACTTCTTTTTCTTGCTTTTCGTGGTATTCTTGCTAGTTACACTAGCCATCCTTACTGCGCTTCGATTGTGTGCGTACTGCTGCAATATTGTTAACGTGAGTCTTGTAAAACCTTCTTTTTACGTTTACTCTCGTGTTAAAAATCTGAATTCTTCTAGAGTTCCTGATCTTCTGGCGCTCTGTCACGTCTGCTACCATCGAATCACGAAAGTCT
+
66??;@CC?BCCCCBBBDCCCDCGCBCBCCBA?BCCD?CB?B8;99B>BB:>A@@?<@9??===@?BBB???B=B@BCBBB2@@8;7333&39;@<A@C?BB=A@@A:939A@=>?>><>>A=A=>>>>?ABB=AABB<@??????AAAD???@;;6;=>=>><><@@@@@@@@@;@??DD;D;>;>AAAA/AA8:809=>666=<><<?AAA/AAAAB5:5:95:>??=>><A<@?@@@@6::<6<;<:>;=>@@@@?===>@@@<@@@@A=A@@@BBB<BBBB
@ATNG8:01753:04804
GATGGTAGAGAGAGCTCTCTCATCGTACTCATTCGTTTCGGAAGAGACAGGTACGTTAATAGTTAATAGCGTACTTCTTTTTCTTGCTTTCGTGGTATTTCTTGCTAGTTTACACTAGCCATCCTTACTGCGCTTCGATTGTGTGCGTACTGCTGCAATATTGTTTAACGTGAGTCTTGTAAAACCTTCTTTTTACGTTTACTCTTCGTGTTTAAAAAATCTGAATTTCTCTAGAGTCCTTGATCTTTCTGGATATGAGTGACTCGTGCTACCATCGAATCACGAAAGTCT
+
99:<=B==@CBBBBA;66;;;;<<<<;;;;?@6BB@@=@E@G@;;9C>BB@BB@A@>@=AA=C9C?BBBBBB@<?9:::9:$396=CB=5B=CB6=777(7?4=@@?9::19CA???@@<@BB=A=::897::;;?@??<??@BC@@@@@@>>>;;;5;;=:>>>9>=BBB??>@FC:?8888,87=7=::::*99666*//:9:6==AAAA:====='=///959<6;;;>?>>;;;9>8=>>7660/--276--/@=A@@@A@?@@AD>><>:;;A<==/--33-3333
@ATNG8:01755:04800
GATGGTAGTGTGTCTCTGGAGAGTAGTACTCATTCGTTTTCGGAAGAGACAGGTACGTTTAATAGTTAATAGCGTAACTTCTTTTTTCTTTGCTTTCGTGGTATTCTTGCTAGTTACACTAGCCATCCTTACTGCGCTTCGATTGTGTGCGTACTGCTGCAATATTGTTAACGTGAGTCTTGTAAAACCTTCTTTTTACGTTTACTCTCGTGTTAAAAATCTGAATTCTTCTAGAGTTCCTGATCTTCTGGGATGTGTGCGCAGTGCCTACCATCGAATCACGAAAGTCT
+
999:69//4955555555.5999;44444444:593444&44371/////9:4///55909499;;.516<;<;66.5;4555555#444)4455)44:<6;65.5949;=BBC@BBBFBBCB?B@@=@>AABGABAB@BCBB?C;<;BBBBBBCC;;:BB?AA@?CC@D9::B9:9@@@;9::::-5.5.55555$5;;;;09595;995558=>>>+=<<<;9;:?C>BBB:99@;@;?@?AAA:?<>>9>000>>==?>:@@99299929?@@D@CC@BCCE8??::
@ATNG8:01777:04828
GATGGTAGGCGACATACATACGCGCCAGAAGATCAGGAACTCTAGAAGAATTCAGATTTTTAACACGAGAGTAAACGTAAAAAGAAGGTTTTACAAGACTCACGTTAACAATATTGCAGCAGTACGCACACAATCGAAGCGCAGTAAGGATGGCTAGTGTAACTAGCAAGAATACCACGAAAGCAAGAAAAAGAAGTACGCTATTAACTATTAACGTACCTGTCTCTTCCGAAACGAATGAGTACGATGAGAGAGCTCTCTCTACCATCGAATCACGAAAGTCT
+
>>CC@BBB@CACBCCCCCBCCDCBB@BCCADCDCBB?C?BBBBBCB@BB>A>@CAABBBB2B@CCCDDDDCBAD?CC99999*9@;A;BBB9BCC@CCBBBBD@@=@ACC@CCD>BBBBBBBBCCCCCCCCC@CCCC?BBBCCCA@<B>BBB@BCCBCCBB?BBBCCA?CC?BBB>AABBB=@>>988888(9>;>???BD@A@<A;@@@@:>;>ACCC@CCCBACE@C?ABB>BAD?AACACCBBBA@@BBDCBBB?@@===??;@666?<@?BC@?>9?9::
@ATNG8:01733:04843
GATGGTAGTACATGATAGACGACACCAGAAGATCAGGAACTCTAGAAGAATTCAGATTTTTAACACGAGAGTAAACGTAAAAAGAAGGTTTTACAAGACTCACGTTAACAATATTGCAGCAGTACGCACACAATCGAAGCGCAGTAAGGATGGCTAGTGTAACTAGCAAGAATACCACGAAAGCAAGAAAAAGAAGTACGCTATTAACTATTAACGTACCTGTCTCTTCCGAAACGAATGAGTACTATGTAGAGCTCTATACTAATCGAATCACGAAAGTCT
+
CCCC?BABBBBCDDBBBBBB9;:CD@CCCBCDGC@@>??BBCCCCC?AA>A?BBCCCCCC3C@CCCBBBCCFDD>BAACCCC5BB?B@CCC;CFC@CCBBCCC@?>@@BD@CBB?BBBBBBBBCBBCCCCCC=CBDD?BBBBBBBB@C@C@@>@DCCCCBB?BBCCCA?AA>BBD788887*:>>9:99:9(9@@?9:9HKHBA>><A@@@:><>@CBB?BB???CC?C@CCC=C@?<?BCBBBBBBBBBBBBBBBBBD=<=??<????<>>BBBAA<A999
@ATNG8:01733:04845
GATGGTAGTGGCGTGAGAGAGAGACCCAGAAGATCAGGAACTCTAGAAGAATTCAGATTTTTAACACGAAGAGTAAACGATAAAATGAAGGTTTTACAAGACTCACGTTTAACAATATTGTAGCAGTACGCACACAATCGAAAGCGCAGTAAGGATGGCTAGTGTAACTAGCAAGAATACCACGAAAGCAAGAAAAAGAAGTACGCTATTAACTATTAACGTACCTGTCTCTTCCGAAACGAATGAGTACTACTCTCAGAGACACACTACCATCGAATCACGAAAGTCT
+
5;@A.//9--(----77:<655<555)5556;;;444.47::::833-33-3-333;;===+=6;3333,355558/----666&-5<9>:@@@2;;<8///77:/444)47<<6<;;166<>>>C>>;;665655499444)4;;:<>::5;695969>::<=<;25545<?<>?=00/068/33(333,33999'33.389:34268.5+..77.3.38@@<7;;;<999.4.4990944.4:::;<44438889::8;;=:::::::6::<<====BBB@B:?999
@ATNG8:01735:04863
GATGGTAGCATCATGCATATCTCACCAGAAGATCAGGAACTCTAGAAGAATTCAGATTTTTAACACGAGAGTAAACGTAAAAAGAAGGTTTTACAAGACTCACGTTAACAATATTGCAGCAGTACGCACACAATCGAAGCGCAGTAAGGATGGCTAGTGTAACTAGCAAGAATACCACGAAAGCAAGAAAAAAGAAGTACGCTATTAACTATTAACGTACCTGTCTCTTCCGAAACGAATGAGTACGTGTGCGACGTGTCTCCTACCATCGAATCACGAAAGTCT
+
44;=7;ACBBCBBCCCAA<995444.4:<5:;:6658=9<==:::<943/36::384?>>+=1448889>?===30//9999)77294999+9=?=@ABAAC@@@<@?BB?BBD?AB@@ABCEDDCCBB@@A<@;;;=@@AA;::C?@;@00+0?>>?@<A=BBBBBB<???BCB799?><3<<<899:9:9%9<86:<?::<><<@<>>>A<A<@?C;;9;@AACDC@C@BBB>BBB?BBBBBCCAAABBAAAA@@A@@::7;==:==;;;:=>DCBBB=A999
@ATNG8:01739:04862
GATGGTAGTGTGTCTCTGAGAGTGTACTCATTCGTTTCGGAAGAGACAGGTACGTTAATAGTTAATAGCGTACTTCTTTTTCTTGCTTTCGTGGTATTCTTGCTAGTTACACTAGCCATCCTTACTGCGCTTCGATTGTGTGCGTACTGCTGCAATATTGTTAACGTGAGTCTTGTAAAACCTTCTTTTTACGTTTACTCTCGTGTTAAAAATCTGAATTCTTCTAGAGTTCCTGATCTTCTGGAGATATCATCAGCGAGCTACCATCGAATCACGAAAGTCT
+
4<5906<>=B;;;<666<<<<<<@C9::@:;5:BCD>DD@C?BBCCICC@CCCBA>B@DCBA?DACBCCCCBBBACGCCC5CD@BBBC<@BAA?ACJACC?AACDCD@CBCDCC@A?ABE@C@CDDCBBBC@CCCB?CCCDFBBBBBBBCCCCC?CBB?BB?A?ACCABBCBB=B@>@@7?;A9:::::*;CCCE>CCCEEHDDIE?DDCC5DBBCGAC@CB@CCCCCA@>A@BCBCBC?BBC@CDCCCBBDCDDCCBBBBECB?B???B?ABBBB@B<A@@A
@ATNG8:01758:04847
GATGGTAGTGTCAGTGCGCGTCGTCCAGATGATCAGGAACTCTAGAAGAATTCAGATTTTTAACACGAGAGTAAACGTAAAAAGAAGGTTTTACAAGACTCACGTTAACAATATTGCAGCAGTACGCACACAATCGAAGCGCAGTAAGGATGGCTAGTGTAACTAGCAAGAATACCACGAAAGCAAGAAAAAGAAGTACGCTATTAACTATTAACGTACCTGTCTCTTCCGAAACGAATGAGTACGAGAGAGCACACGTGCTACCATCGAATCACGAAAGTCT
+
:;BB@CCCCDCCCBBCCCCAAACDD@CBCCCC@@?@<@;@@CBAAC@BC?B@AA@@@@@@2@?CCB@ABDEBBB:>=@A@AA2@B=B4:::.;EEAHBBCDCC@@?A@CC@BBB?BBA@BCDEEDDBBBCCC@CBBB?BABABBBB>C@CAA>@CBBBCCC?AAAAAA>BB?AAB<>>===7??<8>;;<<.<A<A<::@@@@D:>;?A@@7:4:>A@A?BCA@@BA=@=@@?:@AA?BBBCCCCCCAAA??ACAAA?@@BA>><>?@@@<>>@>??=7>>>?
@ATNG8:01762:04830
GATGGTAGGCGACATACATACGCGCCAGAAGATCAGGAACTCTAGAAGAATTCAGATTTTTAACACGAGAGTAAACGTAAAAAGAAGGTTTTACAAGACTCACGTTAACAATATTGCAGCAGTACGCACACAATCGAAGCGCAGTAAGGATGGCTAGTGTAACTAGCAAGAATACCACGAAAGCAAGAAAAAAGAAGTACGCTATTAACTATTAACGTACCTGTCTCTTCCGAAACGAATGAGTACGTGTGCGACGTGTCTCCTACCATCGAATCACGAAAGTCT
+
56=;7=5;45??AAAACCBBBBBBB@BAA=AA@BBB6;:9?AABBB?AB=@<@@;@?CCC3C@DCCCBHECCCB=@@;;;;;*;C>B5<<<-;BB=@CBBABB;;7;?BC@CCF=@?BBBCCCBBBCCCCCC@DCCC?CA@@???@<BACBB>BCCCCCDC?ACBB@@<?A;@@@=><999,9>>;9999:9%:?;A:::ECBAB<@<??=<9<8;=@@@=@BBABBB?B????9???;?ADCBBBCCCCCBA??@BBBC??;?AA=>>>;;6;=@@9993:???
@ATNG8:01763:04851
GATGGTAGCGCGACGAGCGTAGACCCAGAAGATCAGGAACTCTAGAAGAATTCAGATTTTTAACACGAGAGTAAACGTAAAAAGAAGGTTTTACAAGACTCACGTTAACGATATTGCAGCAGTACGCACACAATCGAAGCGCAGTAAGGATGGCTAGTGTAACTAGCAAGAATACCACGAAAGCAAGAAAAAGAAGTACGTTATTAACTATTAACGTACCTGTCTCTTCCGAAACGAATGAGTACGTGTGCGACGTGTCTCCTACCATCGAATCACGAAAAGTCT
+
:<CC@CBBCCCBCCCCCCCCCCCCF>BAB@BCBCCC@C?CCC@?@C?BB@B?A@@AABBB3B?BBBCCCFBBBB<AA@@@@@0@B?BAJFG<CDB?CBBBBBC::;;@CCEBBB?BCCBBAAAAAAAAAA??<AABB=@<>>>>>>9B>BBB?BBBBB>@>:>>@@@><>?9>>=;>?;;;3;@@<@BDDD/<;69///;;6>?:>4::8818:>=;;;8==;;;>?=B<AAA:A;;7;===888@BB>==B???@@;>=>:<AA8<:::>8==>>8888)8::;
@ATNG8:01763:04876
GATGGTAGCTCTGCTCTGACTCTCGTACTCATTCGTTTCGGAAGAGACAGGTACGTTAATAGTTAATAGCGTACTTCTTTTTCTTGCTTTCGTGGTATTCTTGCTAGTTACATTAGCCATCCTTACTGCGCTTCGATTGTGTGCGTACTGTTGCAATATTGTTAACGTGAGTCTTGTAAAACCTTCTTTTTACGTTTACTCTCGTGTTAAAAATCTGAATTCTTCTAGAGTTCCTGATCTTCTGGCGCTCTGTCACGTCTGCTACCATCGAATCACGAAAGTCT
+
<:450499<:;;<;;;;;BB;99ACB==>@5545;>>7==:C:=CDDDCCACBB;;89;?B@A;A=?B@@<666?7;;==;'55055=<29:55.5994;>9==<<>D?BBCCAFBC@CCC@C@BBBCA@@C?AA@@=A@BBB@AABBABC>ABCADDD@BB?A?BBAAABBBB>A;<<<.;>B?BBCCC5CBCDD<B;;;@@@@???CCCC5ABABB@C@CCAAAA;;9@;@9??AACB?AABBDCBBBABB;;;A;;;@@ACA=ACC??;?A99;AC=BA@@
@ATNG8:01764:04857
GATGGTAGTGTGTCTCTGAGAGTAGTACTCATTCGTTCGGAAGAGACAGGTACGTTAATAGTTAATAGCGTACTTCTTTTTCTTGCTTTCTTGGTATTCTTGCTAGTTACACTAGCCATCCTTACTGCGCTTCGATTGTGTGCGTACTGCTGCAATATTGTTAACGTGAGTCTTGTAAAACCTTCTTTTTTTACGTTTACTCTCGTGTTAAAAATCTGAATTCTTCTAGAGTTCCTGATCTTCTGGGTGTATCAGCGAGTATCTACCATCGAATCACGAAAGTCT
+
4444.59;?B;;59555999<<555<44485505<<9>>9<9>>CAABC@BBCAA?B@BBCDAFACCBCCBBBCADCCCC5CD?CCCD=BB@C@B998;C?@??B::8;ECBDC@?=?BB?B?BBDB@@@A<A>@@9BBBBBBBBCCCBBABBA>CDEA99;:@CBDBBBBBC@BFGGF;A;A;;;;;;;;#;DCFD>CDDILCCBCB>AAAA2BBBCC?@?@C@BAB@?::6:?AABCBB=A9::6;BBBCCCCCCCCBCBBB@@<@A@@A=@@@B@@?<@???
@ATNG8:01770:04862
GATCAGACGTGTACAGAGCGCCAGAAGATCAGGAACTCTAGAAGAATTCAGATTTTTAACACGAGAGTAAACGTAAAAAGAAGGTTTTACAAGACTCACGTTTAACAATATTGCAGCAGTACGCACACAATCGAAGCGCAGTAAAGGATGGCTAGTGTAACTAGCAAGAATACCACGAAAGCAAAGAAAAAGAAGTACGCTATTAACTATTAACGTACCTGTCTCTTCCGAAACGAATGAGTATATGTAGAGCTCTATACTACCATCGAATCACGAAAGTCT
+
49::==::@@;555999555<055<:>>><<<:B@BB=BB@A???<??787CDDDC+C87433339;7881334====+22,249::+666.2222279222)22775877*...85558:;=55558=/557749???==555)/(/99.356682226:89899432,2;:177555'2222'29;==)550556755555.505222.34...54,22---46(-(-33,3882588667665556;3225222566622,2555637655588/6755
@ATNG8:01773:04860
GATGGTAGCACACGAGATCTCATCGTACTCATTCGTTTCGGAAGAGACAGGTACGTTAATAGTTAATAGCGTACTTCTTTTTCTTGCTTTCGTGGTATTCTTGCTAGTTACACTAGCCATCCTTACTGCGCTTCGATTGTGTGCGTACTGCTGCAATATTGTTAACGTGAGTCTTGTAAAACCTTCTTTTTACGTTTACTCTCGTGTTAAAAATCTGAATTCTTCTAGAGTTCCTGATCTTCTGGGCAGACTCTCACACGCTACCATCGAATCACCGAAAGTCT
+
AA?A@@C>>=A@;;6;;<<@BA<;=B>BBB<;4<BAC?BB@C@@@@BCBB?BBA@@6;4:@@>=B=@AB:89<885ACCCC3CB=A???:><;?597@;?A;8:9;<?373;;B>@@<8:8;A;@@BA;;;?<@?@@6;;;;=========<<:7.5295;<:=9>>@===;;=///:::-:7=5==DDD/A@>>?7>;;;;;???@==@@@,=///=6=0<;;>B=>:::;?:>>?===5;;;;1;;;;===;;;667/--9943336606377167=6;<=>
@ATNG8:01775:04839
GATGGTAGTGATACAGATCAGACACCAGAAGATCAGGAACTCTAGAAGAATTCAGATTTTTAGCACGAGAGTAAACGTAAAAATAAGGTTTACAAGACTCACGTTAACAATATTGCAGCAGTACGCACACAATCGAAGCGCAGTAAGGATGGCTAGTGTAACTAGCAAGAATACCACGAAAGCAAGAAAAAGAAGTACGCTATTAACTATTAACGTACCTGTCTCTTCCGAAACGAATGAGTACCTCTCAGACGCTCGTCCTACCATCGAATCACGAAAGTCT
+
@@AA7@<@BCBBB?CC<A;@CCC@@7;;:5<A?:;57>5===00/:6:;5:=9937799;)88888:88A@?@A7000/888'//(/08818<=?AAAC???BD=A<AA<<;;<A?;;ACCCBCCC;;;BA=AB@@=@AAABBBA==9@00,0@@=@@AC?AGCBBB?BB@BBB?ABBBD<A?=999999(:@<A:99CBB@@<@<=>=B=A=A@A@@<@A@@@BB@D?AAA<@::5:?@@@@A?BBBBBBBABAAA?::9>;;6;===>>A=??@@=6@@@A
@ATNG8:01731:04888
GATGGTAGCGCATATCTGCGCAGCCCAGAAGATCAGGAACTCTAGAAGAATTCAGATTTTTAACACGAGAGTAAACGTAAAAAGAAGGTTTTACAAGACTCACGTTAACAATATTGCAGCAGTACGCACACAATCGAAGCGCAGTAAGGATGGCTAGTGTAACTAGCAAGAATACCACGAAAGCAAGAAAAAGAAGTACGCTATTAACTATTAACGTACCTGTCTCTTCCGACGAATGAGTACTGCGTCTCACTCTCGCCTACCATCGAATCACGAAAGTCT
+
89?>=A0:;?=BCCCCCBBBBABAB=CCGBCECBBB8;:;@BBAAA>A?;?<?A9;:DCC5D@BBBBBCCCCCK?C@@@@@@,@B>B5<<;-<BB?AAABDBA;;7;>BB?CED>A?A?@@AACDDDCCABB@CBBB?AAA;;:;B?C=B;:99DCCC@AB@DBB@@@?BC@CAB?AB???8?=<9?AAAA2AA?BBBBBBB>><A:>>?@<@=?@CBB@BCBBBBA?@<<<<00-0;A@CCB@@ABCAA@CDECCC@A@ADC?CAAAA?BBCCCCC>CBBC
@ATNG8:01732:04928
GATGGTAGCGCGACGAGCGTAGACCCAGAAGATCAGGAACTCTAGAAGAATTCAGATTTTTAACATCGAGAGTAAACGTAAAAAGAAGGTTTTACAAGACTCACGTTAACAATATTGCAGCAGTACGCACACAATCGAAGCGCAGTAAGGATGGCTAGTGTAACTAGCAAGAATACCACGAAAAGCAAGAAAAAAGAAGTACGCTATTAACTATTAACGTACCTGTCTCTTTCCGAAACGAAATGAGTACGATGAGATCTCGTGTGCTACCATCGAATCACGAAAGTCT
+
56<<8<BBBD@@ABBBCCBA@B@@A<BBB?A=@?@?7>7@@B???B?BB@B@9:0;:@??,@=@0//:9/339::13337777'33,3,333&3996;<:9662--(-(-72723..228A>=BCDCDDBBCC@CC@A>ABA@@A>>6@=A@@?AAABCBBB@BCBBBC@BB?:9:;@@:9::+88818><>>>(?D>B857>AA@B5855:AA9>:>@BBB?AAAAAAAA9?:?==5<999*9=>>@AABBBBB@@====>>BAABB;;8;C>>><BA>>AA@;@??@
@ATNG8:01733:04895
GATGGTAGGCGTGTGAGAGTCTGCCAGAAGATCAGGAACTCTAGAAGAATTCAGATTTTAACACGAGAGTAAACGTAAAAAGAAGGTTTTACAAGACTCACGTTAACAATATTGCAGCAGTACGCACACAATCGAAGCGCAGTAAAGGATGGCTAGTGTAACTAGCAAGAATACCACGAAAGCAAGAAAAAGAAGTACGCTATTAACTATTAACGTACCTGTCTCTTCCGAAACGAATGAGTAACGATGAGATCTCGTGTGCTACCATCGAATCACGAAAGTCT
+
5=?>45593:><@<@?>>=0////)/:::<A;;9A=@:??@@>>A?;;4:=@@:9777*359/////8988828888;99)33,3,377&3773:88899>>A;A;AB=???:>>@@BC>>>?@===@?@:??>>;>@>=:;888-8:@=B>BA@?>>?@<@;;;FD?BB???????;==4=9818>>=>/;;6;???@@>>>;?:?=>=:>=D?;;;6;?>?>??=A<@@B:AAA=?;8:..)----688<888>?==655AAA=A><;;=A?;;;??7>>A>
@ATNG8:01734:04913
GATGGTAGACATATCGTACTCTCTGTACTCATTCGTTTCGGAAGAGACAGGTACGTTAATAGTTAATAGCGTACTTCTTTTTCTTGCTTCGTGGTATTCTTGCTAGTTACACTAGCCATCCTTACTGCGCTTCGATTGTGTGCGTACTGCTGCAATATTGTTAACGTGAGTCTTGTAAAACCTTCTTTTTACGTTTTACTCTCGTGTAAAAATCTGAATTCTTCTAGAGTTCCTGATCTTCTGGCGCGTATGTATGTCGCCTACCATCGAATCACGAAAAGTCT
+
==BD;CBBCCDAABAACCCCCBBBBECBBA@@>@@@D<AA8:8:@ACAAA@BAABB?A?A@AB<>>?BCBBBABC>B????.5618>=8;?>A@BCC@B?:==??@A<AA@@>>@>;=>A;A=:::=AAAA<AA@@=@==9<9::AAAAA>>>@;@@A=AA8>:>BB=<>AAA;=<<<<2;9>967777(8<////)/67///;:9=????/?@B==9=7//-/;:9;//-/6;;;@@?7;;>:>>>>:::;:?>>>BBB<=>=<>>>>>=A@@@A===2<;<6
@ATNG8:01746:04898
GATGGTAGCACACGAGATCTCATCGTACTCATTCGTTTCGGAAGAGACAGGTACGTTAATAGTTAATAGCGTACTTCTTTTTCTTGCTTTCGTGGTATTCTTGCTAGTTACACTAGCCATCCTTACTGCGCTTCGATTGTGTGCGTACTGCTGCAATATTGTTAACGTGAGTCTTGTAAAACCTTCTTTTACGTTTACTCTCGTGTTAAAAATCTGAATTCTTCTAGAGTTCCTGATCTTCTGGATACACTCATGTGCACCTACCATCGAATCACGAAAGTCT
+
:?CE@DDCCBBBBBBBBCCBBBCA;;;;=BBC?CBBB=BB?B@BBBBB@@<@CA;;6:5;5<>9>@D:;5CBB@>;78999$9;6=CBC9ABBD?BBB?BC>?>?A??:?@@ABBBA=A@A<A<AAAA566:;::;A<??H@@@@>>?B@@@@@@<?>><?>;?;;;;>>>?>=9:8888)66=6<=AA5>=666.666///899<:=AAA.>555;4949719<<<>>><><>A@@AA:==A=ABBAA>>>;;;AAADD<<9956677:9@:>=?==6::63
@ATNG8:01746:04906
GATGGTAGAGAGACTGTAGCGCACCCAGAAGATCAGGAACTCTAGAAGAATTCAGATTTTTAACACGAGAGTAAACGTAAAAAGAAGGTTTTACAAGACTCACGTTAACAATATTGCAGCAGTACGCACACAATCGAAGCGCAGTAAGGATGGCTTTGTAACTAGCAAGAATACCACGAAAGCAAGAAAAAGAAGTACGCTATTAACTATTAACGTACCTGTCTCTTCCGAAACGAATGAGTACTATGTAGAGCTCTATACTACCATCGAATCACGAAAGTCT
+
45:<7<DCCCDBCCBCCHICBB;;;4;AA>BBA9967:7:<<598B@=C>B=998;7;;;.<>BB==AAAABBF>?>@AAAA0@B?C?BBC<CGEHDBBCCBDCB@B@CC@CCC?AABACDEEBBCBCCCBC?BBBB@DBBB>>>B>CADCC?BBB>BCC?C???CC?CC?CCB?BBCCC>A??<?BCCC3CC?D?>>CA@@B894:AAA>B>AACBB>AAA@???>A?ABB>AAA@CCBBBBB>>?BBCD@@?BBBBCBC@@A@CBB@@>DCAA888*9998
@ATNG8:01747:04907
GATGGTAGACACGTGTGCTCTCTCGTACTCATTCGTTTCGGAAGAGACAGGTACGTTAATAGTTAATAGCGTACTTCTTTTTCTTGCTTTCGTGGTATTCTTGCTAGTTACACTAGCCATCCTTACTGCGCTTCGATTGTGTGCGTACTGCTGCAATATTGTTAACGTGAGTCTTGTAAAACCTTCTTTTTACGTTTACTCTCGTGTTAAAAATCTGAATTCTTCTAGAGTTCCTGATCTTCTGGATAGCGACGCGATATACTACATCGAATCACGAAAAGTCT
+
>?CC?BBBCCCDCCCCCCCCCCCBCDECCC;;6;BAB=CC@D@CCBBCCC@CCBBB?B@BBDD=A=BCCB@AACD<:9:::(3;1>AAA9AA??<?CC?DC>AAACBD?BBD???AA=A87189>>>>?@@A=AA==8=;;888;;;A@@@>>>A<???<>>==7<///;@===7:>>??6?=D:8////(/<---)--6---799>19777'57755083;;7=:8:???<@<>>@@A@:==><???@@>==>B>>>@AA===;;;;;A====@;;;;1;==?
@ATNG8:01748:04885
GATGGTAGAGTATCATGTGTATCTCCAGAAGATCAGGAACTCTAGAAGAATTCAGATTTTTAACACGAGAGTAAACGTAAAAAGAAGGTTTTTACAAGACTCACGTTTAACAATATTGCAGCAGTACGCACACAATCGAAGCGCAGTAAGGATGGCTAGTGTAACTAGCAAGAATACCACGAAAGCAAGAAAAAGAAGTACGCTATTAACTATTAACGTACCTGTCTCTTCCGAAACGAATGAGTACTGTATCTATGTGTGCGCTACCATCGAATCACGAAAGTCT
+
////)//;<==?;;;666==@959@;=>@7995=:>5?7???BBCD@BB@B@ACC::;:;*:=?BBBBBB==<;2>455555$595:5:<<<+<@?;@BBBCAB:::39:<>:?A@6<<:;BBBCDBCDCCCCC@CCCC@BA@?=@>>:@=@@A<@CCECBBC?BBBBBB?BE?ABB799@@@9@?=9==<??1?CACBB@??@8839<@@?@3818>B;;7;;;@@@@?A>AEC?BAC@BBBBBCBBCD@@@CAAABBAAAAAA??<?>CBA=>>88;BA<@;;;
@ATNG8:01755:04882
GATGGTAGAGTACAGTGTAGTAGACCAGAAGATCAGGAACTCTAGAAGAATTCAGATTTTTAACACGAGAGTAAACGTAAAAAAGAAGGTTTTACAAGACTCACGTTAACAATATTGCAGCAGTACGCACACAATCGAAGCGCAGTAAGGATGGCTAGTGTAACTAGCAAGAATACCACGAAAGCAAGAAAAAAGAAGTACGCTATTAACTATTAACGTACCTGTCTCTTCCGAAACGAATGAGTACTATAGACTATCTGAGACTACCATCGAATCACGAAAGTCT
+
:<9:<A<@BCBBBABACCCBCCCBC>BCC=ABB;;;<@<?AC???A?CC@C>9:9<;;;;,;;?@:;:::<AB?877455555#5:5:9@>>2>;;7;?;BABA@@=@ACC@BCC?BABACCCCCCCCBAACD@DCA@>ABCABBBB>A@B:::;CBEBBBC?CBBBBB@BB>@@@3:::::,7;71678888%8=9A878CAB==:=:<;CD7;8;AAAA?BB??@CB?A?:9979CC????BBBDBBB???>>>?BBBBAAABAA>A>??A@CAAA:98.999:
@ATNG8:01757:04929
GATGGTAGCTCGCTGATGATATCTCCAGAAGATCAGGAACTCTAGAAGAATTCAGATTTTTAACACGAGAGTAAACGTAAAAAGAAGGTTTTACAAGACTCACGTTAACAATATTGCAGCAGTACGCACACAATCGAAGCGCAGTAAGGATGGCTAGTGTAACTAGCAAGAATACCACGAAAGCAAGAAAAAAGAAGTACGCTATTAACTATTAACGTACCTGTCTCTTCCGAAACGAATGAGTACTATAGACTATCTGAGACTACCATCGAATCACGAAAGTCT
+
CBBC?CBBCDHEE;;;FGCAABCCCACCDACCC@@@>B?AACDABA@EC@C@AAAAAFFD3B?BBBBABBCCCD>BBBBCDC5B@;A5;;;.;CF?CCCCBBEBA?B@CC@DBB?BCBBBCDEAA@DECCBB>BA@@<@AA@AD??<@>AAA>BCCBDCCC?BBBBBB?AA=@AA<>>999+79<8868888%8=:=>?????BB7;7;===1818=@@@?BBAAABB;=899928A@=?>?AABBBBBB???@@?BBEAABBCBB?BAABA>AAAA;;;6:@@A
@ATNG8:01764:04913
GATGGTAGCTCGCTGATGATATCTCCAGAAGTTCAGGAACTCTAGAAGAATTCAGATTTTTAACACGAGAGTAAACGTAAAAAGAAGGTTTTACAAGACTCACGTTAACAATATTGCAGCAGTACGCACACAATCGAAGCGCAGTAAAGGATGGCTAGTGTAACTAGCAAGATTACCACGAAAAGCAAGAAAAAGAAGTACGCTATTAACTATTAACGTACCTGTCTCTTCCGAAACGAATGAGTACGTGTGACGTACGTGAATCGAATCACGAAAGTCT
+
??@B?BBBBB<<BB>BCBBBBBBAB=@CD?CB?B@@=@?AABAAAC@CC?B?BCA@AEEE2A>AB@AA:99@CC>BBBCDCF3>>8=9>==0?>A=?;::???>>;><AD=AAA375AA@===A>>>C><;=:<>>>9768A==;;;1;3;;?;@@@@@>>>=B@@@BB@B@@7;;;?>9888)88816<<<<+;;5;@@@B@878<@=??>C=D=@=:::;>??ECAA;A<B==6<00,0--9-//;6668>9:99=9::@<@?@@=B??>>>D;BB=<
@ATNG8:01766:04906
GATGGTAGGACGAGCGTCTGAGAGGTACTCATTCGTTTCGGAAGAGACAGGTACGTTAATAGTTAATAGCGTACTTCTTTTTCTTGCTTTCGTGGTATTCTTGCTAGTTACACTAGCCATCCTTACTGCGCTTCGATTGTGTGCGTACTGCTGCAATATTGTTAACGTGAGTCTTGTAAAACCTTCTTTTTACGTTTACTCTCGTGTTAAAAATCTGAATTCTTCTAGAGTTCCTGATCTTCTGGCGCTCTGTCACGTCTGCTACCATCGAATCACGAAAGTCT
+
//9:7:@A;@:=B<555555<<>@;=<@@>99299==1=?:@<?B>@CBB?BB@::4;25??A=C@BECBA>@::499@@@1BB;??<<5<=<<8>=B?BC@BBCBDD@DCDBBBCC?CCC@D?CCBB@??@>@@AB?BBCBBBBBBBBBBBBBD@DCC@BB@C@BBBCDCHHC@BCEEF<CAC@CCCCC5CCBGF?CCGCCBBBCB@CDDD3CBBCC@EABB?CCCFAA@?C?@??AAA6:9C?CBBBCBBCEECCBBBBBCDD@CBBBC@CBCBCCC>CCCC
@ATNG8:01767:04905
GATGGTAGCTCACGTACGTCACACGTACTCATTCGTTTCGGAAGAGACAGGTACGTTATAGTTAATAGCGTACTTCTTTTTCTTGCTTTCGTGGTATTCTTCTAGTTACACTAGCCATCCTTACTGCGCTTCGATTGTGTGCGTACTGCTGCAATATTGTTAACGTGAGTCTTGTAAAACCTTCTTTTTACGTTTACTCTCGTGTTAAAAATCTGAATTCTTCTAGAGTTCCTGATCTTCTGGGTCTCTCTCTCACGCACTACATCGAATCACGAAAGTCT
+
BBGC@CCDDBBBBBDCBAACD@AABCCCCD;;:<AAC?DF?B?BCCDCCC@CCBA@<@@@@A?A?::;CCBBBB>A@DDE3AA;?=>=8?AAC@FAA>AA=AA@?@8====>96675//(.....33586267./)/8//587;;<>>@AA8:7;@@<@D<A<AB?>>>>==8;;;;;/;9=9=====+=;76>0667///8:9<:>AAA*:===>:>:>@;A=766//*/6;;9==>7;;AA:@@===777=77;B?>=:6722222+,-77<=;4:::-
@ATNG8:01769:04905
GATGGTAGTGCGTGAGAGAGAGACCCAGAAGATCAGGAACTCTAGAAGAATTCAGATTTTTTAACACGAGAGTAAACGTAAAAAGAAGGTTTTTACAAGACTCACGTTAACAATATTGCAGCAGTACGCACACAATCGAAGCGCAGTAAGGATGGCTAGTGTAACTAGCAAGAATACCACGAAAGCAAGAAAAAAGAAGTACGCTATTAACTATTAACGTACCTGTCTCTTCCGAAACGAATGAGTACACATCGTCGTGTCGTGCTACCATCGAATCACGAAAGTCT
+
<>CF@BBBCCBBBBBCBCECBB;:;09DD:BBDD@@>@?A??>::<7@A@C?BB??>BBBA(B>>>8:>9;@A@A;97;<>>>+=@8=4==>@0>CC@BBACC@@00-0;>>;@@B=?@;9;BBBCCCCBBCCC@BCBB>AACBA@AA9@;@:;6;BAABCBB?ABBBBA?BF?989?AA99929@A>ABCCCC)CC@A;;:A></-)-0----(-(/9<<??BC@AA>?<??BBD>CAA>ABBFCCCCACBBB?BBBBBBB???BAA>B???B@BAAB99929@@A
@ATNG8:01772:04897
GATGGTAGCACGACACGACGATGTGTACTCATTCGTTTCGGAAGAGACAGGTACGTTAATAGTTAATAGCGTACTTTCTTTTTCTTGCTTTCGTGGTATTCTTGCTAGTTACACTAGCCATCCTTTACTGCGCTTCGATTGTGTGCGTACTGCTGCAATATTGTTAACGTGAGTCTTGTAAAAACCTTTCTTTTTTACGTTTTACTCTCGTGTTAAAAAATCTGAATTCTTCTAGAGTTCCTGATCTTCTGGTATGACTAGTGTACTACTACCATCGAATCACGAAAAGTCT
+
56==9=BBCC@@;=A@ABBA?ACCCDCCCBA?9=99:,;B5;6;BCBCAA=@BB;;8:<@ACB@B@BBBCBA@A@@;@@?>?.>@8>999,8@@@?B??;?A9??A?9999BAA@>><9=::59A8>9::<;::3:>;;5;===>>>?AAA@@::994:<<87808:?ACAEAA::4;=<<<<(8188*8<>>>?';=7777-3-----7:6:8;DDDD';>>;<4<9>?:?@@?;;;8=:=AAA;;7;=@=@AAB>==AAAAAAAA@@>>=588=9;7;><:5555(6877
@ATNG8:01777:04920
ATGGTAGAGTATCATGTGTATCTCCAGAAGATCAGGAACTCTAGAAGAATTCAGACTTTTAACACGAGAGTAAACGTAAAAAGAAGGTTTTTACAAGACTCACGTTAACAATATTGCAGCAGTACGCACACAATCGAAGCGCAGTAAGGATGGCTAGTGTAACTAGCAAGAATACCACGAAAAGCAAGAAAAAGAAGTACGCTATTTAACTATTAACGTACCTGTCTCTTCCGAAACGAATGAGTACGTGTGACGTACGTGAGCTACCATCGAATCACGAAAGTCT
+
:5505;ABBCB@<@669=;;;<>@5944.4::>>>?B@CBBBDBB?BB?BACCCCCCCD9B?BBBCCCCCAAA<BCCBEDE1BC?B=??@@0AAB@C@@ABDC@@?A@BB@CAA>ABBCCCCDCCACAAAAA?AAAA;?@BBBA<<:?=@@A@BBBBAA@A>AA?AAA>@B>BB;4995555'56708DDED/CB<A667>?=878*84888=:?9>>B;<7;BBBBCC@C?@@@:@;;7;CCCBCBAABBBCBBBCCCCCA@@BBC?B??@@?CA??987*8=>=
@ATNG8:01729:04964
GATGGTAGGCGTGTGAGAGTCTGCCCAGAAGATCAGGAACTCTAGAAGAATTCAGATTTTTAACACGAGAGTAAACGTAAAAAGAAGGTTTTACAAGACTCACGTTAACAATATTGCAGCAGTACGCACACAATCGAAGCGCAGTAAGGATGGCTAGTGTAACTAGCAAGAATACCACGAAAGCAAGAAAAAGAAGTACGCTATTAACTATTAACGTACCTGTCTCTTCCGAAACGAATGAGTACGATGAGAGAGCTCTCTCTACCATCGAATCACGAAAGTCT
+
<<BB:===<@CBB=>>CDDBB=>>>8?C@<BCCCBB@B?CCCBCCC?BB?C@AA?89999)9?ACBBABBBCCD=ABBBBBB3A@:@9?>>5?@A>99:B==888<A<??<AA@<>>>AAA=;;;>?@;;;@=@@@@=???AAC>>:>=>>B@C888;;?A=?@?ABB???<?@@;@=888(886656565+5=9<7:9<=>??<@<@AAA=B;??===<@@AA888<@;><;1900*0::?:>9A8656==?;;=::;BBC?>?=DA??@<BB>>=@@9;;;=
@ATNG8:01733:04962
GATGGTAGGACGAGCGTCTGAGAGGTACTCATTCGTTTCGGAAGAGACAGGTACGTTAATAGTTAATAGCGTACCTCTTTTTCTTGCTTTCGTGGTATTCTTGCTAGTTACACTAGCCATCCTTACTGCGCTTCGATTGTGTGCGTACTGCTGCAATATTGTTAACGTGAGTCTTGTAAAACCTTCTTTTTACGTTTACTCTCGTGTTAAAAATCTGAATTCTTCTAGAGTTCCTGATCTTCTGGATACACTCATGTGCACCTACCATCGAATCACGAAAGTCT
+
44995:<<7<<<<;554<<<=AAB?DBBCCFIADBBB=CB?B@BDCCDEC@BBCJCAD?BBED@H;<;ADBBBD>BABAAA0??49:@A<AACC@BBC=BC9:;:BCD@DBB;;9A@;?@C@C?DBBBCBBB@B@@@>AABCCCBBBCA@@@@@B?BAA>AC?A>AA;;=CFCC?B;;;;.;>C>AAA@@,@A@AB=A@CC@@>95929499'9=>>@=@;??>@A?A@:;5:>?=>A@@=AAB@BC;;;;;9?999::::.79/)/////6:9=<><<1<555
@ATNG8:01737:04934
GATGCAGACGTGACAGAGCGCCAGAAGATCAGGAACTCTAGAAGAATTCAGATTTTTAACACGAGAGTAAACGTAAAAAGAAGGTTTTACAAGACTCACGTTAACAATATTGCAGCAGTACGCACACAATCGAAGCGCAGTAAGGATGGCTAGTGTAACTAGCAAGAATACCACGAAAAGCAAGAAAAAGAAGTACGCTATTAACTATTAACGTACCTGTCTCTTCCGAAACGAATGAGTACGATGAGATCTCGTGTGCTACCATCGAATCACGAAAGTCT
+
<=>9;6==>=;<<??E@CA@@:CCC@CBAA;:59?CCCCBBD=A@;?;?A@>>=??,=;@AA???@>><A9@@=AAAA/@@<@6;<<,56:56668875..*.49<475;:??;;;>===??@===8819>>?;???>>>?G:>:=BC=CB;;<>>@=AA@@@@=??<?AA5;:8888)8:>:@ACBB/8818888=>>=@<@<@@@@;><>A==@9@///=<<6>;>@@:@AA=;::A>>>@@@=>>@>>>AAAAD@;;;@<?@@?A<@@AC>>>9>A;;
@ATNG8:01738:04946
GATGGTAGAACGACACGACGATGTGTACTCATTCGTTTCGGAAGAGACAGGTACGTTAATAGTTAATAGCGTACTTCTTTTTCTTGCTTTCGTGGTATTCTTGCTGGTTACACTAGCCATCCTTACTGCGCTTCGATTGTGTGCGTACTGCTGCAATATTGTTACGTGGGTCTTGTAAAACCTTCTTTTTACGTTTACTCTCGTGTTAAAAATCTGAATCCTTCTAGAGTTCCTGATCTTCTGGTCTACTACACTGTACTCTACCATCGAATCACGAAAGTCT
+
;?FG@CCBB@BBBBCCFDC;::@@DCCCBBCC@BAAB:AC@CAEDBBCBC@BBCBB?B?BBBB?C?C@@@BBBCC?BBBCB38747?>@8@?>?=?AD?BB?BBBB>@>@BBBCBBB???>=A=DA@@<=<A=AA??;>>>:::@AA@>@B:::?=???<>>;>AAAAA6>>C=AAAAA5B<>;>>>==.=@>=>7?:88>>@AAA<@@@@/@AA@@<@A9<:==?>BAA=A:?>@@;95::A<AAAAAA@@@<;<AAAAA>>>=>:::@=<<<<99:0:<=;
@ATNG8:01746:04946
GATGGTAGCTCTGCTCTGACTCTCGTACTCATTCGTTGGAAGAGACAGGTACGTTTAATAGTTAATAGCGTAACTTCTTTTTTGCTTTGCTTTCGTGGTATTTCTTGCTAGTTACACTAGCCATCCTTACTGCGCTTCGATTGTGTGCGTACTGCTGCAATATTGTTAACGTGAGTCTTGTAAAAACCTTCTTTTTACGTTTACTCTCGTGTTAAAAATCTGAATTCTTCTAGAGTTCCTGATCTTCTGGTGTCGTCTATCATGTACTAATCGAATCACGAAAGTCT
+
444939555==C@@@B>;;??@>@A@@@><9:45;;:?:>:<<;==>><<<<>@@05155445?9<@<=;97477)//////#//;;1//5<3::>>9<665)5:)////;<8:==<<;::,///393::=<<<<<266==8>=;;;9555<<;;:<49.4447<<7<7<9959;99;75//:::(:)/)//777)99<<<///6977///727;<<)9;;;=9=:>?95/////:4:18/3488.445.59;;==@AA699954:@5949@@@;BBBBBCJ?BBBB
@ATNG8:01748:04953
GATGGTAGAGTATCATGTGTATCTCCACGAAGATCAGGAACTCTAGAAGAATTCAGATTTTTAACACGAGAGTAAACGTAAAAAGAAGGTTTTACAAGACTCACGTTAACAATATTGCAGCAGTACGCACACAATCGAAGCGCAGTAAGGATGGCTAGTGTAACTAGCAAGAATACCACGAAAGCAAGAAAAAGAAGTACGCTATTAACTATTTAACGTACCTGTCTCTTCCAAACGAATGAGTACATAGATATACGTATAGCTACCATCGAATCACGAAAGTCT
+
//993988>>=<:;;665:////--(,--50--/88:7<:>BBBCBDACF@C@CCBBBBBB.;6;CCCDCCCBBC>BCCDCCC5CC?A69:96:CD@CCAEB??0000=AA<@@B?BBCCCBBBCCDDBBBBC?CDBB?BA@?@@??<A?BBB@BDDDA@AA?AAAABB?@@8??=188887*9??:99999(7>9<688>>>//,/38:///)/1:>CBB@BBBCBBB?A=@@;@AA@BBBCBDBBBBBBBBBBCBBBB>>@@<=:=::;?5;;@@@@@;@???
@ATNG8:01753:04942
GATGGTAGCGCACACATAGATACAGACTCATTCGTTTCGGAAGAGACAGGTACGTTAATAGTTAATAGCGTACTTCTTTTTCTTGCTTTCGTGGTATTCTTGCTAGTTACACTAGTCATCCTTACTGCGCTTCGATTGTGTGCGTACTGCTGCAATATTGTTAACGTGAGTCTTGTAAAACCTTCTTTTTACGTTTACTCTCGTGTTAAAAATCTGAATTCTTCTAGAGTTCCTGATCTTCTGGTATGACTAGTGTACTACTACCATCGAATCACGAAAGTCT
+
4544.4569BCCCCCCCCCCBCBBBCBCC@@>@BAD>BB>B?BCCDCBB@BCCCB?B?AAAA=B=CCCBABBCC<?@@@@0@A=AACF=A?BC@CGIGCC?CCBBBC>CCCCCDDBBBBC@C@BBBB???B?ABBB?BBCCCCBBBCAEDFB?>=@BA=::7:?BCBBBCBBB?B@@@@3=9=8:::::*:@AAB>BCBCCCBBBBACCCC5CCBBD@C@CC?CCECCBB=A>ABBCCC?B:::;BBBBBBCCCCCBBBBBBCC@CAAAB?BAA@;::.;AAA
@ATNG8:01760:04938
GATGGTAGGCGTGTGAGAGTCTGCCAGAAGATCAGGAACTCTAGAAGAATTCAGATTTTTAACACGAGAGTAAACGTAAAAAGAAGGTTTACAAGACTCACGTTAACAATATTGCAGCAGTACGCACACAATCGAAGCGCAGTAAGGATGGCTAGTGTAACTAGCAAGAATACCACGAAAAGCAAGAAAAAGAAGTACGCTATTAACTATTAACGTACCTGTCTCTTCCGAAACGAATGAGTACAATGAGAGAGCTCTCTCTACCATCGAATCACGAAAGTCT
+
:<;<<A@B=BB@@BBA@@CBDB;;85<<>BCBC;;6;7;;BBABE@FC?B@BC:99BCB3B@B@@A?::8???8?A<>==<,<=5;/73)37=6;>8<::7673:3989@AA7;;>::;888==@C@@@@<@AAA:=<=><<<>8969/0,0>@<@?CB=B??>BB@BA?B9949@8888)8::5:AAAA/:959///::A>>;><>??@7;5:>:9;5;;:7<//)/(/6606BB?B??>9956.6;??<==>>>>>>@AA>=:=;;:@<@@@<<;=2:///
@ATNG8:01761:04937
GATGGTAGTACATGATAGACGACACCAGAAGATCAGGAACTCTAGAAGAATTCAGATTTTTAACACGAGAGTAAACGTAAAAAGAAGGTTTTACAAGACTCACGTTAACAATATTGCAGCAGTACGCACACAATCGAAGCGCAGTAAGGATGGCTAGCGTAACTAGCAAGAATACCACGAAAGCAAGAAAAAGTAGTACGCTATTAACTATTAACGTACCTGTCTCTTCCGAAACGAATGAGTACGTTGCGACGTGTCTCCTACCATCGAATCACGAAAGTCT
+
:>94049==@;@?;;???BBA@;;9.5594999555.4.4>;;;>>8;;49988999999$5.5@<<<<@=;>>6>:44>:>(=>9=2:99&55<7=<<;;D?;<6;<@A?BCC?BBBBCBBBBBBCCAAAB?BA@@<@@A@BBBC>B?B;;7;CCBCBCD@CCCBBC@BB?BBB::9EDD=B:959AAAB3@ABA???AAAAA>A>::;@<A<@;;;;8;A@A@@@;=;:::69AA=?@ABBBAAB9:9CBBABCBBBB@BDA=>;;:A=>>>AA@@9@;:;
@ATNG8:01766:04941
GATGGTAGTGTGTCTCTGAGAGTAGTACTCATTCGTTTCGGAAGAGACAGGTACGTTTAATAGTTAATAGACGTTACTTCTTTTTCTTTGCTTTCGTGGTATTCTTGCTAGTTACACTAGCCATCCTTACTGCGCTTCGATTGTTTGACGTACTGCTGCAATATTGTTAACGTGAGTCTTGTAAAAACCTTCTTTTACGTTTACTCTCGTGTTAAAAATCTGAATTCTTCTAGAGTTCCTGATCTTCTGGGTCTCTCTCTCACGCACTACCATCGAATCACGAAAGTCT
+
4444.44444555<<;;;>;;<@==5444444.38880885:555555=<9;;=>9>,:25;55./577///7:)//5499:::(544)499<2<<55.550*/9)////:<8<>=;;;@@@A;;5;2;:?@CBBB?A@=>;>>>30//0///9454;9959558;;5;:<<<A@@@?>9?9999:(9;@29555&59>>?8>><<>;554:.4444$4;;<=7<59=890000/;4747;=>>=9>;<<5<595::=@;:555::>:><<@@>:>9>>>>?@A;A:::
@ATNG8:01770:04938
GATGGTAGAGTACAGTGTAGTAGACCAGAAGATCAGGAACTCTAGAAGAATTCAGATTTTTAACACGAGAGTAAACGTAAAAAGAAGGTTTTACAAGACTCACGTTAACAATATTGCAGCAGTACGCACACAATCGAAGCGCAGTAAGGATGGCTAGTGTAACTAGCAAGAATACCACGAAAGCAAGAAAAAAGAAGTACGCTATTAACTATTAACGTACCTGTCTCTTCCGAAACGAATGAGTACACACTCTCATAGACACTACCATCGAATCACGAAAGTCT
+
55:56:9:655==666;>>====BA<ABC>A@:00/6:6:;;:>:=8<A<@;9:8<<<<<,<8=;8>?=>8ABD<<8;<<:<*::5:.599&59949?>>>?BAD@C@AB?AAA@BBDCECDCCCCCDCBBB?BA;;699>>?@8979?@?><:?==>?>>:>CBBAB<993777/7:::=6:::69;;;;;';>9>9::=;:77)/)/77738387;989==?A;;?99688878<A8@@BBBBB@@@@===@@@<>;@AA887=@;:;>:==@::::58>?A
@ATNG8:01772:04975
GATGGTAGACACGTGTGTTCTCTCGTACTCATTCGTTTCGGAAGAGACAGGTACGTTAATAGTTAATAGCGTACTTCTTTTTCTTGCTTTTCGTGGTATTCTTGCTAGTTACACTAGCCATCCTTACTGCGCTTCGATTGTGTGCGTACTGCTGCAATATTGTTAACGTGAGTCTTGTAAAACCTTCTTTTTACGTTTACTCTCGTGTTAAAAATCTGAATTCTTCTAGAGTTCCTGATCTTCTGGCTCTCGTAGACAGATACTACCATCGAATCACGAAAGTCT
+
45==9>DBBBB955<;55.5:99955555;;:59555)5<7=0655==<<7<;89;274<=:=>B?BBA>::97;178898$37173333&3;98398828@<A?????599@@?===:>CD<A=>>>>=98857A==8>=<<=??>>>??>>=;939996<=8=9===AAA@>>:=AAAA3>:>:=>BBB/@@@BB7;<?>>>A???8::::,:///=9=9??<?@A?;;;;>;>>>@@?:=:;5;>>:;;@AAAA@A@===@AA<?==::5:>>>???:?A@@
@ATNG8:01775:04964
GATGGTAGGACGAGCGTCTGAGAGGTACTCATTCGTTTCGGAAGAGACAGGTACGTTAATAGTTAATAGCGTACTTCTTTTTCTTGCTTTCGTGGTATTCTTGCTAGTTACACTAGCCATCCTTACTGCGCTTCGATTGTGTGCGTACTGCTGCAATATTGTTAACGTGAGTCTTGTAAAACCTTCTTTTTTTACGTTTACTCTCGTGTTAAAAATCTGAATTCTTCTAGAGTTCCTGATCTTCTGGATACACTCATGTGCACCTACCATCGAATCACGAAAGTCT
+
59DD;?BC?A@?@AA@ABBCBBCB?BCCCCAA<@@@@<BC@C?BBBBCCD?CCCCD?D=BCCD?C@BBDDDCCCC?A@???0@?=ABBC=CBBB?BA@<@C9;:BCCF@DDBBBCCC@BBB@C=BBCCBBBB?CCCC?BBCCCBBBAA@@@BBBB?BBC@@@=@?BBCCDCCCC@CCCCC;B?A;;;9:9:9#:BBCC>CCFJCCC@@@4::::*;AACG@D?BB@CCCCCAA?B?BBBEAA?ABC@CCCCCCCCC???CBCC?@AA@C::9B?BABBBBB<B@@@
@ATNG8:01731:04981
GATGGTAGGAGACACGTCGCACACGTACTCATTCGTTTCGGAAGAGACAGGTACGTTAATAGTTAATAGCGTACTTCTTTTTCTTGCTTTCGTGGTATTCTTGCTAGTTACGCTAGCCATCCTTACTGCGCTTCGATTGTGTGCGTACTGCTGCAATATTGTTAACGGAGTCTTGTAAAACCTTCTTTTTACGTTTACTCTCGTGTTAAAAATCTGAATTCTTCTAGAGTTCCTGATCTTCTGGCGCTCTGTCACGTCTGTACCATCGAATCACGAAAGTCT
+
;<CCACCC?CBBBCCCBCCBCCBCBBBCCCCA=ABBD>CMGG@CBBDDCC?BBDBB?B?@@AB?C@CBBDBBBBB>BCBBB2@?078=:3>A@@=@:949A?BBBCBB?BBBBBAAA=AAA<A<A>>===>>=A@@@;@@A@AA>>>@>>>===>;=>==CB=C<AA<AADCCACCCCC<B?B>;;;;;*;C@@A=BCBBDDDBBB=@@@@1@BCCD@E?AA>ACBBBAA?C?BBBCCC<>>D@>>>>>?DDDD>>:AAB@AA=@BBBB@CCBB:::.;A?@
@ATNG8:01734:05014
GATGGTAGTATAGAGCTCTACATAGTACTCATTCGTTTCGGAAGAGACAGGTACGTTAATAGTTAATAGCGTACTTCTTTTTCTTGCTTTCGTGGTATTCTTGCTAGTTACACTAGCCATCCTTACTGCGCTTCGATTGTGTGCGTACTGCTGCAATATTGTTAACGTGAGTCTTGTAAAACCTTCTTTTTTACGTTTTACTCGCGTGTAAAAATCTGAATTCTTCTAGAGTTCCTGATCTTCTGGGATGTGTGCGCAGTGCCTACCATCGTTCTCCTTAAGTCT
+
CBCD@DCCBBBBBBDJBCBCCCCCBBBCCCAA>ACCC?CB@C?BBBCCCC?CCAA@=B@BBBA?B?CDCBBABBB@CBBBB3BB=?;;;-7?<?479A>AC999==@A<>>=:;;==:=>@=A=@@AAAAAB=BA8818;=>;;;@A?@?AB@>><>??=BB<?<>>==<;;:9152222&2.5167====&994444)2-----67955555'53...382660777:::;5:6:;9333*--44.4--,7,,---9799>7;9?699:998<?@:?;?:<89:
@ATNG8:01735:04985
GATGGTAGGCGAGAGTGAGACGCAGTACTCATTCGTTTCGGAAGAGACAGGTACGTTAATAGTTAATAGCGTACTTCTTTTTCTTGCTTTCGTGTTATTCTTGCTAGTTACACTAGCCATCCTTACTGCGCTTCGATTGTGTGCGTACTGCTGCAATATTGTTAACGTGAGTCTTGTAAAACCTTCTTTTTACGTTTAACTCTGTGGTTTAAAAATCTGAATTCTTCTAGAGTTCCTGATCTTCTGGCGCTCTGTCACGTCTGCTACCTATCGAATCACGAAAGTCT
+
4::<;>:>444;?9:/7<77/////:;=@BBB?BBBB=BE?B?BABCBBC@CA@@?7<6;9//)/)/////8:::8==>==+888=;;;58:?@@9<><@>;>:978;6;=;;758649:907/5777:99<2779<5:;<====777=//////38<F<>>;>155<788989,.-777+729-..888)77777.506622...(.7.7888)8.22:05/56455558772825536,,(,,,(,-788777:@:88...5355/5555==55525@;@7BB??
@ATNG8:01736:04982
GATGGTAGCGCACACATAGATACAGTACTCATTCGTTTTCGGAAGAGACAGGTACGTTAATTGTTAAATAGCGTACTTCTTTTTCTTTGTCTTTCTGTGGTATTCTTGCTAGTTACACTAGCCATCCTTACTGCGCTTCGATTGTGTGCGTACTGCTGCAATATTGTTAACGTGAGTCTTGTAAAACCTTCTTTTTTACGTTTTACTCTCGTGTTAAAAATCTGAATTCTTCTAGAGTTCCTGATCTTCTGGACAGAGTTGCAGATACTACCATCGAATCACGAAAGTCT
+
55==6:55666@@@CCECCCCC@;<>>>>=>=384444&5>5<7;;;<;@@79:5997=25.5C4;;)94<44454<388888'444(433;;1:::993337/3>8773>;A;ACCCIDBB@CCC@D@DDGBBBBDADBBB@@@ACCCCCCBBBCBDCD?CBC@BB?B?AA@@@@@BB>@::;:.9:?>BBDDDF*AB;;;;-:?A?ABAAAB@BBBE0AAA;;4;=AB?A@AAAAA<@<@AAB@@=@@B?BB@AABB>BCBCCCCBA;;7;A@;;7<BCCBIF?CCCB
@ATNG8:01740:04998
GATGGTAGGACGAGCGTCTGAGAGGTACTCATTCGTTTCGGAAGAGACAGGTACGTTAATAGTTAATAGCGTACTTCTTTTTCTTGCTTTCGTGGTATTCTTGCTAGTTACACTAGCCATCCTTACTGCGCTTCGATTGTGTGCGTACTGCTGCAATATTGTTAACGTGAGTCTTGTAAAACCTTCTTTTTACGTTTACTCTCGTGTTAAAAATCTGAATTCTTCTAGAGTTCCTGATCTTCTGGGTCTACGCTCGTCGCGCTACCATCGAATCACGAAAGTCT
+
@@AC?CCC@BAA@@;:=@=@ABCDAAA@BB;::;CCD?CC?C?BBDCCCC@CCCAA?A@CCBB?CAHGCCCCBAA@BAAA@0AA?BBCC=ABA@;AAA=@B<A@BBBC@CBCDDCCB@CBE@B?CCCBBAAC?CCDE@AA@AA@@AAABAAAAAA>ACB=@@5;6;ABBCDDCD?B;;;;.;5<5<<;<<*;CCCC>CBDCCCBBLFACCCC5CBBBB@C>@@>@ACCBCB>A>@BABBA?BBBC>BCBBBBBCBBBBBAACCBC=??BBB?B9;;BBB=B@AA
@ATNG8:01743:04987
GATGGTAGTATATAGCTCTACATAGTACTCATTCGTTTCGGAAGAGACAGGTACGTTAATAGTTAATAGCGTACTTCTTTTTCTTTGCTTTCGTGGTATTCTTGCTAGTTACACTAGCCATCCTTACTGCGCTTCGATTGTGTGCGTACTGCTGCAATATTGTTAACGTGAGTCTTGTAAAACCTTCTTTTTACGTTTTACTCTCGTGTTAAAAATCTGAATTCTTCTAGAGTTTCCTGATCTCTGGCGCTCTGTCACGTCTGCTACCATCGAATCACGAAAGTCT
+
<=AB@BFDCCBBBBAAABCICCCCCDDCBB@?;?=<=9@@=A@CBCCCCC?BABBB?B>=<>B?D@BBBBBABBF?BBA@?,998)8:7:)27AA<@@A=AA=?=?B::5;@@@AACC:?=A;A;AAAA<=;<8=?<:5<566<==@@@>>>>>>?<===<AA<A=B@@@>>>>?=A====5=9>:88888(/<////(//////78//(/655'59@CB=B;=>:=B??;;;@9@<@>>>::::@;<<=>>>??A>>>;;;>>@@B=@<;;@<@BA?BAA;A@;;
@ATNG8:01746:05005
GATGGTAGTGTGTCTCTGAGAGTAGTACTCATTCGTTTCGTAAGAGACAGGTACGTTAATAGTTAATAGCGTACTTCTTTTTCTTGCTTTCGTGGTATTCTTGCTAGTTACACTAGCCATCCTTACTGCGCTTCGATTGTGTGCGTACTGCTGCAATATTGTTAACGTGAGTCTTGTAAAACCTTCTTTTTTACGTTTACTCTCGTGTTAAAAATCTGAATTCTTCTAGAGTTCCTGATCTTCTGGTCTACTACACTGTACTCTACCATCGAATCACGAAAGTCT
+
89:?;@ABAABBB@<<@BBBBC@AABBCBBBA>ABBB>BCCC@CCCDCCD?CCCCC@C>BCCC?CACCCCCBBBD?BBBCB0BB=A@BB<AABC=AAC@FD?BACDDC@BBBCBB@@=@BB?B?CC:::A@C?BBBD;;;BBCCCBBBBBB@A@B?BBB>BC?B?BC;;;KDDC?AACCC:B>A>;;;;;;%;CCBB>CDCCCCHCBB5;;;;*;@@AB@C@CCABCBFECC@C?BBCCCD>BCCBCCBBAA@CCBBBBBBBBBAA>@;<<A>AABB@@A;@BB@
@ATNG8:01746:05025
GATGGTAGCTCTGCTCTGACTCTCGTACTCATTCGTTTCGGAAGAGACAGGTACGTTAATAGTTAATAGCGTACTTCTTTTTCTTGCTTTCGTGGTATTTCTTGCTAGTTACACTAGCCATCCTTACTGCGCTTCGATTGTGTGCGTACTGCTGCAATATTGTTAACGTGAGTCTTGTAAAACCTTCTTTTTTACGTTTACTCTCGTGTTAAAAATCTGAATTTCTTCTAGAGTTCCTGATCTTCTGGTGTCTGATCTGTATCACTACCATCGAATCACGAAAGTCT
+
@ACC@CDCCBCCCBCCCACCBBBECCCBGE@@?@BBB>BD@D=ABCDCCC?BCBBB?C=BBCC?C?CCCCCCCCC@?????0>A<AABG>CCA@9?;;:0;A;?@BEFD@CCCDDCCB@BBB@D?CCCCAAAA?AAED?CBBBBBBBCBBBCCCBB?CCC@?@=??BBBCCDCCC>BBBBB7B>B;;;::::%<BBCC?CCFDDDDBBB?BEEE5CBAAA4;:0:A>BCDCC@@>@?BBCDDE@C?B?BCCBBCCCCCCBBBAA@C??<?ABBC@B@@@??>7?A?>
@ATNG8:01748:05012
GATGGTAGAGTACAGTGTAGTAGACCAGAAGATCAGGAACTCTAGAAGAATTCAGATTTTTAACACGAGAGTAAACGTAAAAAGAAGGTTTTACAAGACTCACGTTAACAATATTGCAGCAGTACGCACACAATCGAAGCGCAGTAAGGATGGCTAGTGTAACTAGCAAGAATACCACGAAAGCAAGAAAAAAGAAGTACGCTATTAACTATTAACGTACCTGTCTCTTCCGAAACGAATGAGTACGAGAGAGCACACGTGTCTACCATCGATTCACGAAAGTCT
+
CCED?CCCCCCCBBBDEECCCBBBC?CBB?CCCCBB@B@BBCAAAB@CC>A>ACDCCCCC3C?BBBBBBBBBDD>BBBCCBB5BB=B5;;;6;BC@CCCBCBCCC?B?BC?BBC?BBBABBDDDCBBDCBBA@CCCC?BAAABBBA>B@DBA?ADCCCAAA?CCCAAA?BB@?>?999BBB;@=>9999999%9@:A888A@?>?:>:=??@:=:=AC@@>@BAAABAAC@CCD=BBB?CCBBBCCBBAACBBBABAAAAAAAAAA<>;;;>A<@@AA@@9@:::
@ATNG8:01750:05018
GATGGTAGCTCACGTACGTCACACGTACTCATTCGTTTCGGAAGAGACAGGTACGTTAATAGTTAATAGCGTACTTCTTTTTCTTGCTTTCGTGGTATTCTTGCTAGTTACACTAGCCATCCTTACTGCGCTTCGATTGTGTGCGTACTGCTGCAATATTGTTAACGTGAGTCTTGTAAAACCTTCTTTTTACGTTTACTCTCGTGTTAAAAATCTGAATTCTTCTAGAGTTCCTGATCTTCTGGAGATATCATCAGCGAGCTACCATCGAATCACGAAAAGTCT
+
56==:=BCDBBB===><<<A>BBCBFICCCBA?ABBC>CE@C@AA@CCCB@CCCCC@C@BBBC@C?ABCCBBBBB?AAABA2@A3::?>8=AAB=??A<@@=?>?ABB?BBCBCB<;8;@@<@=A=>>;;;B=CB@@:?=@A@@@AAAAAA8:8@8;<=;?F<@;@AAAABA@@<??@AA5@<@<@@DDD/>>>>>7>>@@@BA>>><@@??/=:;;A=B=>>;>AAC>>><><>?AAAD:??A<>>=??>CA@@==>>@@856=5966695====6666,6;<>
@ATNG8:01758:05016
GATGGTAGCTCTGCTCTGACTCTCGTACTATTCGTTTCGGAAGAGACAGGTACGTTAATAGTTAATAGCGTACTTCTTTTTCTTGCTTTCGTGGTATTCTTGCTAGTTACACTAGCCATGCTTACTGCGCTTCGATTGTGTGCGTACTGCTGCAATATTGTTAACGTGAGTCTTGTAAAACCTTCTTTTTACGTTTACTCTCGTGTTAAAAATCTGAATTCTTCTAGAGTTCCTGATCTTCTGGATACACTCATGTGCACCTACCATTGAATCACGAAAGTCT
+
BCCC@CBBBDCBBBBBBCCFCDDBBBCCB:;:;CCC>CC?B?CBBBB@A@DDA995:=A@CF>A?ACCCCCCCC>AADEF3AA>A@AA;?ABB?BBA?@@599?AAA>BB???@BD<>===>8==@AAA>>:>@>A:>>>=557@@@A@AC>>=<>>><>><><AAAAAAA==:=>?AA6A;>:89888(8>;;:.667///;:9<3;::7(589@C5>58858=>B>>>=B<>>><=<-//=7==<??>::/--7---<7::=;;;6:@9566/-,6,66,,
@ATNG8:01761:05003
GATGGTAGTCGCTGATGATATCTCCAGAAGATCAGGAACTCTAGAAGAATTCAGATTTTTAACACGAGAGTAAACGTAAAAAGAAGGTTTTACAAGACTCACGTTAACAATATTGCAGCAGTACGCACACAATCGAAGCGCAGTAAGGATGGCTAGTGTAACTAGCAAGAATACCACGAAAGCAAGAAAAAAGAAGTACGCTATTAACTATTAACGTACCTGTCTCTTCCGAAACGAATGAGTACATAGATATACGTATAGCATCGAATCACGAAAGTCT
+
CDBC?BBBDCCCBBBCDBBBCCCC@CCC@CDDBBB?B>BACBBBB?BD@C?AAABCCCC2B?CCC@@ABCCBB<A?A@CCC5DC?D=@@@9ADC@BBAAHDDCD@C?BB?BDC<@@CCCCCCBAADBBBDC?DCCC<AAA???>?9@=A:;8;BBBCCCB?BFCBBB>AA<???4:9@A@9>@@;999999%9>;:===@?<>>,/-/:;<+/*/@;;;>ABABBBB?A????9>??9?@ABBCDCAAABCDA@?@AAA@@@@?@@@;?>:;;::0;:::
@ATNG8:01762:04998
GATGGTAGGCACTGCGCACACATCCCAGAAGATCAGGAACTCTAGAAGAATTCAGATTTTTAACACGAGAGTAAACGTAAAAAGAAGGTTTTACAAGACTCACGTTAACAATATTGCAGCAGTACGCACACAATCGAAGCGCAGTAAGGATGGCTAGTGTAACTAGCAAGAATACCACGAAAGCAAGAAAAAGAAGTACGCTATTAACTATTAACGTACCTGTCTCTTCCGAAACGAATGAGTACACATCGTCGTGTCGTGCTACCATCGAATCACGAAAGTCT
+
6;DD;@BB>BBC@@@CBC:;;@@@?8?BC@DDFEHIAC@BBBCCCC?CC?C@BBAAADDD3B?CCCCBBBCBBB<AAAAAAA.;;=A9A@A8AEFAGBBBCFDCC@C@BB@BBB@BCBCCCCCCCCDCCCCC?CBBB>@@A@AAAC@C@E@@?ACCCBABA?CCD????9:3:9:9??@@A8??>;=::::)9<8=788A@@ED;@<>>==1818<AAA?AAAAACD=?<>AA;@BB?BBBCCBBBBBBB@ACBBBBBBABBBBD@BBBAA>AACABBB=B???
@ATNG8:01765:04981
GATGGTAGGAGACACGTCGCACACGTACTCATTCGTTTCGGAAGAGACAGGTACGTTAATAGTTAATAGCGTACTTCTTTTTCTTGCTTTCGTGGTATTCTTGCTAGTTACACTAGCCATCCTTACTGCGCTTCGATTGTGTGCGTACTGCTGCAATATTGTTAACGTGAGTCTTGTAAAACCTTCTTTTTACGTTTACACTCGTGTTAAAAAATCTGAATTCTTCTAGAGTTCCTGATCTTCTGGTGTCGTCTATCATGTACTACCATCGAATCACTAAAGTCT
+
CCDD?BBB@CCBBCCCBBBCCDDCCBCCBCCC?CDDD>CC?D?CBBBBBB?CBBBB?B?BBBB?C<AAAAAA?A?<?AAAA1A@;@?CC=AABB<@AB?CC:==@BCB???@CB=>@;?;<5;:=?AAC;:;<@@>>8;:BA@@>>>@AAA==;=<>>>=AA<A<>@?@D===A<AAAAA5A<A;::::9+:A;;<299:///<::=188888%8778=:>8>A=A>?>AAA=A<AAAAAA<A?>9>?>>>@888A@A>?=@@>>A9>>=AA<AAA?>?>7>===
@ATNG8:01772:04996
GATGGTAGAGTATCATGTGTATCTCCAGAAGATCAGGAACTCTAGAAGAATTCAGATTTTTAACACGAGAGTAAACGTAAAAAGAAGGTTTTACAAGACTCACGTTAACAATATTGCAGCAGTACGCACACAATCGAAGCGCAGTAAGGATGGCTAGTGTAACTAGCAAGAATACCACGAAAGCAAGAAAAAGAAGTACGCTATTAACTATTAACGTACCTGTCTCTTCCGAAACGATTGAGTACACATCGTCGTGTCGTGCTACCATCGAATCACGAAAGTCT
+
5CCC?CBBA@@CDBCBCDDCBABBA=@@@=@BCCBC@D9:;CBBBD?CC?B>ABA;;;;;';=ABBGCBBBECE?DCAAAAA1@B>C4:::6;@A@ABBBBBBCD@DACB?BBC?BCBBCBBDCDCCCCCCC?BBBB@BCBBBAAA?B?C:97;BBCCCCD@CBBBBB?BC@CCC999BA?9?99399999(9A<:999CCA>><><??@@<>:=>BA@<@A@@@BB@CACDC>C;;;>AAACCBBABBDABBCCBABBCDCDAA=@A???>@?=?===6:::=
@ATNG8:01777:05013
GATGGTAGATACTCGCTGATACACCCAGAAGATCAGGAACTCTAGAAGAATTCAGATTTTTAACACGAGAGTAAACGTAAAAAGAAGGTTTTACAAGACTCACGTTAACAATATTGCAGCAGTACGCACACAATCGAAGCGCAGTAAGGATGGCTAGTGTAACTAGCAAGAATACCACGAAAGCAAGAAAAAGAAGTACGCTATTAACTATTAACGTACCTGTCTCTTCCGAAACGAATGAGTACACATCGTCGTGTCGTGCTACCATCGAATCACGAAAGTCT
+
BCDC@CCBCCCECBA;<9>CBBCEE?DBC@BBBB@@=@>A@AACBB@CB?B?BBAA@DDD3D<>>BBAAAA??=5==;:494$4<7=:???9CCB>BBBBB@@0000<?><@>A>@AACBCCCICBBBBCBD@CCCD>AACCBBBC>C@CBB@BCBBBCBB?BBBBBB?CC???@@CBBBC<AAA<@@@>@.>><8888?AA??<?:>>AB=A=A?B@@>@BCBBBB@C@BBB>BBB?BAABBDBBBCCBBBBBCCCAAABBCCF??>@BB?BBBBBBE>HA??
@ATNG8:01730:05031
GATGGTAGCTCACGTACGTCACACGTACTCATTCGTTTCGGAAGAGACAGGTACGTTAATAGTTAATAGCGTACTTCTTTTTCTTGCTTTCGTGGTATTCTTGCTAGTTACACTAGCCATCCTTACTGCGCTTCGATTGTGTGCGTACTGCTGCAATATTGTTAACGTGAGTCTTGTAAAACCTTCTTTTTTACGTTTACTCTCGTGTTAAAAATCTGAATTCTTCTAGAGTTCCTGATCTTCTGGTATGACTAGTGTACTACTACCATCGAATCACGAAAGTCT
+
56<<;?CGCBBBBAB@B9;9?@@@:;9BCCAB@BCCD=BB;@<@AAAAAA?BBBAB?C?AACC@C@BBBBBBCAA=87777.:A?AAAA<BABC@DAA>AA=?@AB8899BBBCCAA<AAA7;7;;:>;;;><???@<@???>>=>=====;;;>8==?;>><><AA?>??@@A<???AA6@<@<@@AAA?'?A556.6:8///8879-5555'26769272//*/87=>>><>;>>><98*//:6:==@>>>AAAAA;;;??@??=?????=?@???A@9@:88
@ATNG8:01731:05031
GATGGTAGCATCATGCATATCTCACCAGAAGATCAGGAACTCTAGAAGAATTCAGATTTTTAACACGAGAGTAAACGTAAAAAGAAGGTTTTACAAGACTCACGTTAACAATATTGCAGCAGTACGCACACAATCGAAGCGCAGTAAGGATGGCTAGTGTAACTAGCAAGAATACCGCGAAAGCAAGAAAAAGAAGTACGCTATTAACTATTAACGTACCTGTCTCTTCCGAAACGATGAGTACTATAGACTATCTGAGACTACCATCGAATCACGAAAGTCT
+
??AB?BDBBBCDCCCBBBBCBCCBBGBBB@EA@AAA=A?BBBCCBB?AA>@<88:99::9$3178<BDCCCACD9@?;;;::*;@>C5;;;4:AD@CCCCCCGDC?B?CB?CCC?BBCCC@@ABCCCE:::A>AABB=@@AAABAB7;6;;;6;BBAACCCACAAABB?BB?AAA?A@999,9=<;99:9:(8?<ABAABDDCB:>:@BEE8;7;?B??<@@AAACD?A?AAA9@000>>@BBBBCBBBBBBABDBBCCBDB::8::9:B@CCAABCB=BAAA
@ATNG8:01741:05055
GATGGTAGCGCATATCAGCGCAGCCCAGAAGATCAGGAACTCTAGAAGAATTCAGATTTTTAACACGAGAGTAAACGTAAAAAGAAGGTTTTACAAGACTCACGTTAACAATATTGCAGCAGTACGCACACAATCGAAGCGCAGTAAGGATGGCTAGTGTTACTAGCAAGAATACCACGAAAGCAAGAAAAAGAAGTACGCTATTAACTATTAACGTACCTGTCTCTTCCGAAACGAATGAGTACCTCTCAGACGCTCGTCCTACATCGAATCACGAAAGTCT
+
CCCC@C9<;BCCCBCCBCCCCCBCC>CCE@CCCCBB?A@CBBCCCC?BB>?>BBC>????0>?CBAACJFDA@@:>A:;;;;*;C>B5;;;.;CEBJDCCDEE@?>@@CC@CCC=@@CBBBCACCCDDCCCC@CCCC@BAAABBBC?CACBB?BBBDDCC?BBBBAAB@BB@BBB=?>@?=8@9939AAAA3AB?C999DDCBB?B?B??B<?<>?BAB>ACBBBCD?B?CCD>CCC?ABBBCCC>???BAAAAAAAAAAA>AAB@@>>=:>ABBBCC>@@@A
@ATNG8:01754:05039
GATGGTAGCATCATGCATATCTCACCAGAAGATCAGGAACTCTAGAAGAATTCAGATTTTTAACACGAGAGTAAACGTAAAAAGAAGGTTTTACAAGACTCACTTTAACAATATTGCAGCAGTACGCACACAATCGAAGCGCAGTAAGTATGGCTAGTGTATCTAGCAAGAATACCACGAAAGCAAGAAAAAGAAGTACGCTATTAACTATTAACGTACCTGTCTCTTCCGAAACGAATGAGTACTGCGTCTCACTCTCGCCTAATCGAATCACGAAAGTCT
+
BBBB?BCCCDCCBAAACBBDCBBBC?BBC?CBB??@?B?BCBBBBC@BB@B@BBBBBCCC2C@CCAABCAABCC<>?@BBBB5BC?C6;;;6;BB?CBABCCCCD>D@CC@DCC?BBDBBABCCCABBAAAB?BA@A?ADBAAB??<?CBBB?BBCBBBBBBBB@@@B>BC>A@B>@@77759AA?CBBBB3BC?AACBBC@@@8969?AA4979BAAA@BBBBBBB@B?BBD>D??=?BBC?>>B>>>@@@@ABAA@@>>;:=8=BAA?CFBBBCC>CB??
@ATNG8:01765:05040
GATGGTAGTATAGAGCTCTACATAGTACTCATTCGTTTCGGAAGAGACAGGTACGTTAATAGTTAATAGCGTACTTCTTTTTCTTGCTTTCGTGGTATTCTTGCTAGTTACACTAGCCATCCTTACTGCGCTTCGATTGTGTGCGTACTGCTGCAATATTGTTAACGTGAGTCTTGTAAAACCTTCTTTTTACGTTTACTCTCGTGTTATAAATCTGAATTCTTCTAGAGTTCCTGATCTTCATGGATATGAGTGACTCGTGCTACCATCGAATCACGAAAGTCT
+
5;<=5::<?:;;;;<<555555;;;9566=<<8=444(4838::7/79664///::5:8;=;B=B@BBBBCBBBB>@?DCE1448:::?7>BBC999@<@@,//:3553658A@@@A=BED6;4887779:;59>;=-//96:;??@///8///8499@5;<:=<AB??>?>:;4:9::;-:;C5::>>=/>>>>>4>;;;;<==>==@@@A9;::9:5::@A;>>@@@>@69,---,-3)--35(/.33;;;8889??7858///5986660///;BCE?CBCB
@ATNG8:01768:05035
GATGGTAGTGTGTCTCTGAGAGTAGTACTCATTCGTTTCGGAAGAGACAGGTACGTTAATAGTTAATAGCGTACTTCTTTTTCTTGCTTTCGTGGTATTCTTGCTAGTTACACTAGCCATCCTTACTGCGCTTCGATTGTGTGCGTACTGCTGCAATATTGTTAACGTGAGTCTTGTAAAACCTTCTTTTTACGTTTACTCTCGTGTTAAAAATCTGAATTCTTCTAGAGTTCCTGATCTTCTGGGTGTATCAGCGAGTATCTACCATCGAATCACGAAAAGTCT
+
44995;<<@C9:5;655<=656<<<=:94444.4:<;2<<0505<A????@000=>;A<=@BD<A?ADBCGCCCD@BABBA2AA>A@@@;@CCC=BAA?CC@BBCCDEADCCCDCBB@BBC@B?CDDDBBAB?CCCC?BABCB@@@CCBBEEE@@=@CC?@@=@?BBCBBBCDC@CCDCC;B>D>;;;;;*;ABBB=CBCCGFJBBA5;;;;*;BACC@B@BDAGDC@@@B>@>@CBC@@9?:;;/;A;;;A@BB;;;@AABCBB?@;;;A=@CBBBCCC;B@@?
@ATNG8:01770:05069
GATGGTAGTCTCAGATAGTCTATAGTACTCATTCGTTTCGGAAGAGTCAGGTACGTTAATAGTTAATAGCGTACTTCTTTTTCTTGCTTTCGTGGTATTCTTGCTAGTTACACTAGCCATCCTTACTGCGCTTCGATTGTGTGCGTACTGCTGCAATATTGTTAACGTGAGTCTTGTAAAACCTTCTTTTTACGTTTACTCTCGTGTTAAAAATCTGAATTCTTCTAGAGTTCCTGATCTCTGGAGATACACATGATACTCTACCATCGAATCACGAAAGTCT
+
A9:69=<BCBBCCCFCGCABADDBBBDGCC@?>@BBC>CC@CACCBACCC?DCCCC@C?BCBB?BACCBBBCBAA=;9:9:*;B>A@@@;@ACCAIHHAFC;;;@CBB?CCDCBBBC?CCCAC@BDCC?@?D@DDCC@CAAABBCCCCCCBBCCCACCC@A@=@?BBBBCBCCB?BCCCC8?;?9:::::*:BBBD>CCCBBBCCCC?CCCC3CBBBD@C@BB?ACEBAAB@B@CCCCCBBBC@@A@CCCCCCCCCCBBBCCCB?C???D@BCABBDD>??@@
@ATNG8:01774:05050
GATGGTAGAGAGAGCTCTCTCATCGTACTCATTCGTTTCGGAAGAGACAGGTACGTTAATAGTTAATAGCGTACTTCTTTTTCTTGCTTTCGTGGTATTCTTGCTAGTTACACTAGCCATCCTTACTGCGCTTCGATTGTGTGCGTACTGCTGCAATATTGTTAACGTGAGTCTTGTAAACCTTCTTTTTACGTTTACTCTCGTGTTAAAAATCTGAATTCTTCTAAGTTCCTGATCTTCTGGATAGCGACGCGATATACTACCATCGATTCGAGGAAGTCT
+
BBBB@CBEBBCCBBC:;<AB@<DDCECCCCAA>ABBB>CC?C?AABCBBC@CCB??=?@BBCA?B?BBBBBBBAA>ABBBB3BB?BBBB>BBBB=B@@<@@4999BBB?BBCBA?>>9>AA;?;??>>>===;AA=>7=;;<:;;>>=BAAA???378=:==9=<@@@@???BC8;;AB:B:>:=@@@@/>>66607;:///<:6:4::::)7;9994<8>=;A??=?@;?8>=:::=:><=-//;9::A======<??===?:>888?A=BB??<?:>>@@
@ATNG8:01737:05116
GATGGTAGTGTCATATGAGAGTGTGTACTCATTCGTTTCGGAAGAGACAGGTACGTTAATAGTTAATAGCGTACTTCTTTTTTCTTGCTTTCGTGGTATTTCTTGCTAGTTACACTAGCCATCCTTACTGCGCTTTCGATTGTGTGCCTACTGCTGCAATATTGTTAACGTGAGTCTTGTAAAACCTTCTTTTTTACGTTTACTCTCGTGTTAAAAATCTGAATTCTTCTAGAGTTCCTGATCTTCTGGATAGCGACGCGATATACTTCCATCGAATCACGAAAGTCT
+
DDDD?DCCC9;;CCCEGDDDCCBBCCA@AB@@=@@?@<AD@C@CCCCCCC@CCCBB?B?CCCC?C@BBBCCCC??:>>>===%994;BBD?CCBB=B;:90;B=BBBCDC@EEJEFEBB@CCC@B?CCB@@@999/:B@@>BCCCGDAEDEEJDCCCC?CCC?BB?B?CDDBBCDBB?BBBBB9@=@;999999$;A@AA=BBCCCCEJBB?BCCC5CCBCD;:;:C@CCBBCCC?C>BACCCB?CBC?CCCDDBBBC@@@DDCCA@<@@DDBBB?BBBBCDD>CA@@
@ATNG8:01749:05109
GATGGTAGCAGACGTGACAGAGCGCCAGAAGATCAGGAACTCTAGAAGAATTCAGATTTTTAACACTAGAGTAAACGTAAAAAGAAGGTTTTACAAGACTCACGTTAACAATATTGCAGCAGTACGCACACAATCGAAGCGCTGTAAGGATGGCTAGTGTAACTAGCAAGAATACCACGAAAGCAAGAAAAAGAAGTACGCTATTAAACTATTAAACGTACCTGTCTCTTCCGAAACGAATGAGTACTATGTAGAGCTCTATACTACCATCGAATCACGAAAAGTCT
+
449;7<<ACCC>==;;666555<;94;;<6:44444386:;;999;298482344=>>=>+858:;333/888:(///////$/;5<.555&5<A9>A;>=;54:297?>9BB>7:>=?;;9BBCCEBBBCC@CBBBACCB@@?AA=A>ACA>;;;;AC@A?AC@@9938?8>::;9>777)3;;173777'3:4;565>>;9:086(6888176(57<::7:8880//)/)///(///(/<::888:?@=BBBB?A=??876:9::8=::998<8999999-9><<
@ATNG8:01758:05082
GATGGTAGGACGAGCGTCTGAGAGGTACTCATTCGTTTCGGAAGAGACAGGTACGTTAATAGTTAATAGCGTACTTCTTTTTCTTGCTTTCGTGGTATTCTTGCTAGTTACACTAGCCATCCTTACTGCGCTTCGATTGTGTGCGTACTGCTGCAATATTGTTAACGTGAGTCTTGTAAAACCTTCTTTTTACGTTTACTCTCGTGTTAAAAATCTGAATTCTTCTAGAGTTCCTGATCTTCTGGATATTAGTGACTCGTGCTACCATCGAATCACGAAAGTCT
+
56<<7<<B=A@@@;<:CCCBBBBD@BBBCCBC@BBBD>CD?C?BCCBBBC@CCCCC@F?A@CB?C@CCDDBCBBE?CBBDC1CC?A@BF=ABCC?CCDBED?AABCCC@BBCCCCCC@CCC?C?DCCCBBBB?BBBC?CBBBCBAABBCBCBBBB?BBC@AA>A@CCDBBBCBB>BCDFD8C?B;::9:9*:BABB>CCDIFBBBCD@DCCC5CCBCC@C@CB?BBCEA@@@D>AACCCC@CCB?CDCC@CCCBBBBCBBBACDE@C@@?D?AABBBCE?@:::
@ATNG8:01765:05112
GATGGTAGCAGACGTGACAGAGCGCCAGAAGATCAGGAACTCTAGAAGAATTCAGATTTTTAACACGAGAGTAAACGTAAAAAGAAGGTTTTACAAGACTCACGTTAACAATATTGCAGCAGTACGCACACAATCGAAGCGCAGTAAGGATGGCTAGTGTAACTAGCAAGAATACCACGAAAGCAAGAAAAAGAAGTACGCTATTAACTATTAACGTACCTGTCTCTTCCGAAACGAATGAGTACTGCGTCTCACTCTCGCCTACATCGAATCACGAAAGTCT
+
C<AB?C<<A;@@CC@ABCCCCCCBB?BBB?CBCCA@<@@BBBBCCC?BB?B?AA?=>>>>1??CCBBAADABBF>AB@@@@@0@B>B5;;;-;CC?;;;B@A@AB?B@BD@BBF@BBBBCBCCCCBBABBDE?BAAA?BBAAABBB?B>A@B?BLDECCBB?BCBBBB?BA=??86;;333(3884::AAA/@@;>>@AA@A9818:=<==:?;?@CCC?AA@@@@?@C@CCC=CAA?ACHBBBA@999@@@?CBBBBBBC?BBBAA@BB>ABBABBB>BBBB
@ATNG8:01767:05087
GATGGTAGCGAGCGAGTGTGTATGCCAGAAGATCAGGAACTCTAGAAGAATTCAGATTTTTTAACACGAGAGTAAACGTAAAAAGAAGGTTTACAAGACTCACGTTAACAATATTGCAGCAGTACGCACACAATCGAAGCGCAGTAAGGATGGCTAGTGTAACTAGCAAGAATACCACGAAAGCAAGAAAAAGAAGTACGCTATTAACTATTAACGTACCTGTCTCTTCCGAAACGAATGAGTACTGCGTCTCACTCTCGCCTACCATCGAATCACGAAAGTCT
+
//::7;A@=BBBAABBCCCCCDBBB@BCD@CCEEAA>@?A@@ABBC@CC?C?A?@;:::9:%;>BDCCCCBDBBB<BB>>@@@0>B=B6::6;BB@CAA@BBB@@=@@BB?ACC?CCCCCCCCCBCCCDCCC@CCCC>AABA@@996;>BBB>BCBBBBCC@BBBA?><?@=@A@;>>999+8;<899999(8A=C>??AA@00,/389>@171;>BAA=@@AABBC@B?@@@9@@?;?BCBBBB???B@@@AABACACBB?BBA>AAACB@CB?@:::.;@@@
@ATNG8:01767:05110
GATGGTAGTATCTGCACACTCTGTCCAGAAGATCAGGAACTCTAGAAGAATTCAGATTTTTAACACGAGAGTAAACGTAAAAAGAAGGTTTTTACAAGACTCACGTTAACAATATTGCAGCAGTACGCACACAATCGAAGCGCAGTAAGGATGGCTAGTGTAACTAGCAAGAATACCACGAAAAGCAAGAAAAAAGAAGTACGCTATTAAACTATTAACGTACCTGTCTCTTTCCGAAAACGAATGAGTACTGTATCTATGTGTGCGCTACCATCGAATCACGAAAGTCT
+
69CC<BBBD@A@=B@BBC995995506CF@DCD@@@6;6;AB@@@C@CC@B??<=99999(:9?@ABBBBBBBB>??ADHMG3BB@C@DGGD5CBB?ABABBCDEC?B@BC@CCC@CCBBCCCGHFBAA@BACAEBBB@BBCCCDCC=@=@@@=@BAAACBB>@?CCBB?9997?=6993333&333,337777$75.222::8866+22'2255-5-26::;5::999:;;1948;<:.;33.38;;@BBBBBBBBBAAABCB??@>;;;:=>>:;;A>@@98938>??
@ATNG8:01772:05088
GATGGTAGGTGCACATGAGTGTATCCAGAAGATCAGGAACTCTAGAAGAATTCAGATTTTTAACACGAGAGTAAACGTAAAAAGAAGGTTTACAAGACTCACGTTAACAATATTGCAGCAGTACGCACACAATCGAAGCGCAGTAAGGATGGCTAGTGTAACTAGCAAGAATACCACGAAAGCAAGAAAAAAGAAGTACGCTATTAACTATTAAACGTACCTGTCTCTTCCGAAACGAATGAGTACGATGAGAGAGCTCTCTCTACCATCGAATCACGAAAGTCT
+
ABBC@DBB8AABBCBBBBCBBCCCC@B;<7:?B;;:<@?BBBCBBB?BB?C>@A@;;;;;':4;:@CACC?;:;,95;9999$5949.55)444.4:::<=>=C@C?AA=@AA599?>@@@@AECFBDCCC@DCBB<@@AACACB>B=A;;7;BBBDCBD@CBC?@?=@?@BBB?AABFC;A??:?@AAAA'@@<@999A????<A=<;:</87(66;@@>ADCBBBC@C@BCB=B;:6:@A???CDB???B:::BBBBBBBB8:88:::;;5:798CCC=CCB9
@ATNG8:01772:05089
GATGGTAGGCGACATACATACGCGCCAGCAAGATCAGGAACTCTAGAAGAATTCAGATTTTAACACGAGAGTAAACGTAAAAAGAAGGTTTTACAAGACTCACGTTTAACAATATTGCAGCAGTACGCACACAATCGAAGCGCAGTAAGGATGGCTAGTGTAACTAGCAAGAATACCACGAAAGCAAGAAAAAAGAAGTACGCTATTAACTATAACGTACCTGTCTCTTCCGAAACGAATGAGTACAGAGAGTACGATATGTCTACATCGAATCACGAAAGTCT
+
8:==8=5905:>:@A6665<550==,00//)//7;;:8=9=;>:<99359497::;5555&5499>><<6655<4<596?==+6615499909;;6659=9?@9::)96?@9BBB@CC@?@DDCDCCCCCCCC@CC@@>AEEDDCAA<@<@@@<@B@@@BBB@DDCCDC=??=?@A>BB???8<99399:9:9%9>8;??@BBC>>:<89<;;949>@AA>@A;;;@A@D>??B=A??;?9999??ADB??????@@@=<=?@@99595255>=<>877.7555
@ATNG8:01786:04483
GATGGTAGTGTCAGTGCGCGTCGTCCAGAAGATCAGGAACTCTAGAAGAATTCAGATTTTAACACGAGAGTAAACGTAAAAAGAAGGTTTTACAAGACTCACGTTAACAATATTGCAGCAGTACGCACACAATCGAAGCGCAGTAAGGATGGCTAGTGTAACTAGCAAGAATACCACGAAAGCAAGAAAAAGAAGTACGCTATTAACTATTAACGTACCTGTCTCTTCCGAAACGAATGAGTACATAGATATACGTATAGCTACCATCGATAACCTCGAGTCT
+
BBBB@CBCBBBCCECCBCBCBBBBBABCC@DCCBBB?B?BBBBBBB>BB>B=?=>7888*98<?BBBBBBBBA8@@;;:::*;B>A>CBB9BDC@CECCDDCBB=@=@B?ACB>AACCCCCCDDDDDDDDD@C@@@@BAAABBBB?B?CBC@BBBBBBBB?BAACAA?CC@988>AACCC:A>A=@@@@@/@B<@@AAA@@@A:?:?AAA;@:>?BBB?BCCBBBB?B?BBC>BBB?AA@BBCAAAB@B@@@AA??>AA@@???<?:::><<5:6:>>>A887
@ATNG8:01789:04524
GATGGTAGGCGACATACATACGCGCCAGAAGATCAGGAACTCTAGAAGAATTCAGATTTTTAACACGAGAGTAAACGTAAAAAGAAGGTTTTACAAGACTCACGTTAACAATATTGCAGCAGTACGCACACAATCGAAGCGCAGTAAGGATGGCTAGTGTAACTAGCAAGAATACCACGAAAGCAAGAAAAAGAAGTACGCTATTAACTATTAACGTACCTGTCTCTTCCGAAACGAATGAGTACCTCTCAGACGCTCGTCCTACCATCGAATCACGAAAGTCT
+
69B=9=BB?C?@@CECCCCCBBBBC@CCC@CCCCBA?A?@?CBBBA>AC?B?BBCCCCCC1C@CCCCCCCCCCC<@@>>>>>0@B@E@CCC<CGD@BBBCCCCBC?B?BB>BBB?BBBBCCCCCCCCBCCCC@CCCC?AA@AABBB?C@CCB?BCCCBBCB@BBBCBB?CC@A?@;>>DDF>BAA=@BCCC2BB>B777C@>>>:>:?@FD:<8<@CCC?CCA@?CC@C?BBB<BBB@BCBBBBB>@@@BBBB@@@AA@A@;>@@=A@888;?ABBBCE@B??>
@ATNG8:01793:04504
GATGGTAGTGTGTCTCTTAGAGTAGTACTCATTCGTTTCGGAAGAGACAGGTACGTTAATAGTTAATAGCGTACTTCTTTTTCTTGCTTTCGTGGTATTCTTGCTAGTTACACTAGCCATCCTTACTGCGCTTCGATTGTGTGCGTACTGCTGCAATATTGTTAACGTGAGTCTTGTAAAACCTTCTTTTTACGTTTACTCTCGTGTTAAAAATCTGAATTCTTCTAGAGTTCCTGATCTTCTGGGTGTATCAGCGAGTATCTACCATCGAATCACTAAAGTCT
+
==@A?@@CCABBBBBFCBCCCCBCCCDDCCCB>AAAA=BB@B?CDBBCCB@BCBBC@C@@B@D?C@CCCCCBB@@;?A@@@0AD?CBEE>DCCC@CCC@BB;;;CDBC@CCCBBBDD?BBB?C@CCCCCCBD?BCCC>A@@@BBBBCBCCCBBBB?BCA@DD@C>AABBBDCCCACAAAA9A@C@CBDDE5CCABA<ABCCDCCCCB?BCCC5B;;;E@C@BD?CCCCCCC?B?BBCBBB?BBFE>CCCCCCCC@@@BBBBBB@A>ABBCC@CDBCA@?8@999
@ATNG8:01796:04499
GATGGTAGACACTTGTGCTCTCTCGTACTCATTCGTTTCGGAAGAGACAGGTACGTTAATAGTTAATAGCGTACTTCTTTTTCTTGCTTTCGTGGTATTCTTGCTAGTTACACTAGCCATCCTTACTGCGCTTCGATTGTGTGCGTACTGCTGCAATATTGTTAACGTGAGTCTTGTAAAACCTTCTTTTTACGTTTACTCTCGTGTTAAAAATCTGAATTCTTCTAGAGTTCCTGATCTTCTGGATAGCGACGCGATATACTACCATCGAATCACGAAAGTCT
+
69<<7<BBABCBB?CAA;<6:6CECCCBCBBC@BCCC?CD@B@CAAACDD>@A@@??C@BCBB@B>?>ABCABBB>AADDF2BA<@977(8@;;5;00*/0*/0//;=68>@@ABBB=;;;<@;>>A?>=>A>EA@@<@@@>>?@@@AACA;;;?;???=AA<A=BBB?>??BB=@@??>2>5:7:@AAB/>?AAA9>>>>>@@>@@:??=?/@???B;@<@A=AA@@@@@<A=AA@@;;7;>><>>A@@@>>>AAAAAAA@@@@<::;=B=AA<<<A@7@<<<
@ATNG8:01801:04492
GATGGTAGTGCGTGAGTGAGAGACCAGAAGATCAGGAACTCTAAGAAGAATTCAGATTTTTAACACGAGAGTAAACGTAAAAAGAAGGTTTACAAGACTCACGTTAACAATATTGCAGCAGTACGCACACAATCGAAGCGCAGTAAGGATGGCTAGTGTAACTAGCAAGAATACCACGAAAGCAAGAAAAAGAAGTACGCTATTAACTATTAACGTACCTGTCTCTTCCGAAACGAATGAGTACGTGTGACGTACGTGAGCTACCATCGAATCACGAAAGTCT
+
7::;<A>>;559::=9:6@7<<00+-883--/::>1>3766//)/:69;5:5/////;;;+;177788888===33345555$5<.5299,555.5?9==9>492:2:;2999:====>BABBBBDCBCCC@C;;:?A???CCBB@B@B;;9;A??@BBB@BBAAAB?EC?BBB?BAADD=A8608::::*:=4;;=>>AAAB=A8==BB<><>>CBA@DC???BB@C?BBB>BBD?BBBBCCDBBBB>BBBBBBEBBAABBAA?B@??A=AAAABBC>BAA>
@ATNG8:01801:04493
GATGGTAGGTGCGAGCATGAGTGTATCCAGAAGATCAGGAACTCTAGAAGAATTCAGATTTTTAACACGAGAGTAAACGTAAAAAGAAGGTTTTACAAGACTCACGTTAACAATATTGCAGCAGTACGCACACAATCGAAGCGCAGTAAGGATGGCTAGTGTAACTAGCAAGAATACCACGAAAGCAAGAAAAAGAAGTACGCTATTAACTATTAACGTACCTGTCTCTTCCGAAACGAATGAGTACGAGAGTCAGAGCAGAGCTACCATCGAATCACGAAAGTCT
+
56<<7<A@;=@/////<<><=<A@?99.444.4::;;:@D@CBABCCC@CC>B>ACB?@A@A2@>BBBBCGCHCCB;B@<;;;;*;B>B5;:;*;A?=BBBCDCCBA?C?AA>ABB>BBBBBCBBCCCCCBBDD?CCBB?BBBBCCBB>B@BED@CBCCCBBB>BBBBBB?@A=BCC>AABBC;AAB?BBBBB1A@>B555>B@@@<>:<<AA686:ADCC?CC@@@AA@B?BDE=BBB?CBACCCDCAA?@@BBBBBBAC?@@BBC@BB;=;7<<<<AAA<ABBB
@ATNG8:01802:04485
GATGGTAGCACGAGTCACTCATATCCAGAAGATCAGGAACTCTAGAAGAATTCAGATTTTTAACACGAGAGTAAACGTAAAAAGAAGGTTTTACAAGACTCACGTTAACAATATTGCAGCAGTACGCACACAATCGAAGCGCAGTAAGGATGGCTAGTGTAACTAGCAAGAATACCACGAAAGCAAGAAAAAGAAGTACGCTATTAACTATTAACGTACCTGTCTCTTCCGAAACGAATGAGTACAGAGAGTACGATATGTCTACCATCGAATCACGAAAGTCT
+
//::6<AA@BCB=GDBBCDBBBBCC<DCC@BCC@:979=@@C@@?C@CC@C@@@::8999)9?BB=<===<<<<7><@C@D@1CC?C=BBB:BBBBCBAAAAA;;::@BB?AAA>@?BCCCCCCBBBDDCCC?CCBB?BBBBAAAA>B@CCC@CCAAAABA=AACCBB@BB@>>?<??AAC:???;>AAAA/AB>A777AEA@@:=:<=>>1718=AAA@BBBAACBAD@CBC=BBC?BBABCCCAAA>@@CCABB>?A<9997728=@@@<AA;:;>A:A=;6
@ATNG8:01804:04516
GATGGTAGCACGAGTCACTCATATCCAGAAGATCAGGAACTCTAGAAGAATTCAGATTTTTAACACGAGAGTAAACGTAAAAAGAAGGTTTTACAAGACTCACGTTAACAATTTTGCAGCAGTACGCACACAATCGAAGCGCAGTAAGGATGGCTAGTGTAACTAGCAAGAATCCACGAAAGCAAGAAAAAGAAGTACGCTATTAACTATTAACGTACCTGTCTCTTCCGAAACGAATGAGTACTGCGTCTCACTCTCGCCTACCATCGAATCACGAAAGTCT
+
;>AA?A9;5<>;;;;66666>666>8>55155:;9915.5:<556::::5:5::333:::';444399889666.6//////$/927)555&599455555>>?>9>9@=.9:;-:;A>@BB@>A:99@999?BA@C??:99CAAB?B?B;;7;A@@@B?A;?999AA=??;><.33889(326066666(6626555777==5=68=55178==BCC@B@AACBB=A79:A;A:999?AAA?????>A????B>>=BBB?BBB=B989B?CBAA???:?BCC
@ATNG8:01806:04517
GATGGTAGTGCGTGAGAGAGAGACCCAGAAGATCAGGAACTCTAGAAGAATTCAGATTTTTAACACGAGAGTAAACGTAAAAAGAAGGTTTTACAAGACTCACGTTAACAATATTGCAGCAGTACGCACACAATCGAAGCGCAGTAAGGATGGCTAGTGTAACTAGCAAGAATACCACGAAAGCAAGAAAAAGAAGTACGCTATTAACTATTAACGTACCTGTCTCTTCCGAAACGAATGAGTACACATCGTCGTGTCGTGCTACCATCGAATCACGAAAGTCT
+
BCCD@CBAACDDBBBDEEDDGCABB=BBB@CCEBBB?B?BBCCBCD?AAAD?AAABBCCB1B?CBB>>@DBBBB=@>;;;;;*;@<@=BDD<ECC@BHECBBC;;:<@BB@CCB?BBAABAABEFCBBBBCC@CCBC>AABABBBB?B@CCC@CCCCCBAA>ABCBBB?CC@BBB=??BBF>D?=997766(8<:==>=B?@?B;@;>>CE<>;>@CCCAAAABCBB?B@BBB>BBB@BBBBCCAAACCCA@BBAAABBAAABBB?B???A?BBBB???8?A??
@ATNG8:01807:04493
GATGGTAGCGCACACATAGATACAGTACTCATTCGTTTCGGAAGAGACAGGTACGTTTAATAGTTAATAGCGTACTTCTTTTTCTTTGCTTTCGTGGTATTCTTGCTAGTTACACTAGCCATCCTTACTGCGCTTCGATTGTGTGCGTACTGCTGCAATATTGTTAACGTGAGTCTTGTAAAACCTTCTTTTTACGTTTACTCTCGTGTTAAAAATCTGAATTCTTCTAGAGTTCCTGATCTTCTGGAGATACACATGATACTCTACCATCGAATCACGAAAGTCT
+
<@<@?BCBBBCCCGDCBBCCCBBBBB@@?AAC?CBCE>BBAC?<;9A;BC=AB@;::)439:<A?B?BBBBB::6A7?<>>;'498(7;<;3<;A?:BAA=?@46:ABCCACCDCCBBB@CCC@C@CCBBCDBB@BBBC@DCCCCBBBCCCBAADDD@@@@@CC@C?BBCBBBCEE?B@@@@7A?B>BBCCC3CCCCG?CBBBCCCBBB?BBCB5BBBCE@DACD@@@@@@@B?BACCCCBA?ACC@CCCCCDDBBBCBBBBBBBBB>B?>>A@CCAABDF>CAAA
@ATNG8:01810:04488
GATGGTAGTCTCAGATAGTCTATAGTACTCATTCTGTTTCGGAAGAGACAGGTACGTTAATAGTTAATAGCTGTACTTCTTTTTCTTGTCTTTCGTGGTATTCTTGCTAGTTACACTAGCCATCCTTACTGCGCTTCGATGTGTGCGTACTGCTGCAATATTGTTAACGTGAGTCTTGTAAAACCTTCTTTTTACGTTTACTCTCGTGTTAAAAATCTGAATTCTTCTAGAGTTCCTGATCTTCTGGGATGTGTGCGCAGTGCCTACCATCGAATCACGAAAGTCT
+
56B=8=ABBB@;;<<<66666;<=<<=<65/:3/////(//)/)33378;>>?AAAA?C;?=@B?B?AAB773>933/3;;;;)9=887569/77;>8756067(---2294933...77057>9>6@BBBBB??<@BB@AACDAA@BCCBAAACBA>B;;7;D=A=@AAA@@@@@<<>>:?/?8@;>>>>=,><<;;+00;=?;==5929;@@,@@@>?=@=BC>ABCBBBCABACDBBBE@CBCD=B;;;CBBBCCDCCCCACCC@CCA@@?@@BBBBE>BABB
@ATNG8:01816:04485
GATGGTAGAGTACAGTGTAGTAGACCAGAAGATCAGGAACTCTAGAAGAATTCAGATTTTTAACGCGAGAGTAAACGTAAAAAGAAGGTTTTACAAGACTCACGTTAACAATATTGCAGCAGTACGCACACAATCGAAGCGCAGTAAGGATGGCTAGTGTAACTAGCAAGAATACCATGAAAGCAAGAAAAAGAAGTACGCTATTAACTATTAACGTACCTGTCTCTTCCGAAACGAATGAGTACGAGAGAGCACACGTGTCTACCATCGAATCACGAAAGTCT
+
//7:6:AAAFFBBBCCCHCECCDCB?B@A<@AB;;;;@;>CB???D>BA@A?9:9>=CCC+B>744=====?@@7;7?@@@@0@D>C5;;;6;DD@CBCBCDEED?B?BC?BAB?BB@?BCCCD@@@BBBCC?D@AA?B@@@BBBB>B?BCC@AA@BBABA>ACDAA@@BB>889@CBBBC>CB?<?????/?A=A;::DAA@A686:>??:=:=BECC?BBABBBB@D@AA@<@AA?@AAABBBBBB@A@@BCC>>>@AAAAAA<@>>>@>DB=<ACC>B999
@ATNG8:01819:04491
GATGGTAGTCTCAGATAGTCTATAGTACTCATTCGTTCGGAAGAGACAGGTACGTTAATAGTTAATAGCGTACTTCTTTTTCTTGCTTTCGTGGTATTCTTGCTAGTTACACTAGCCATCCTTACTGCGCTTCGATTGTGTGCGTACTGCTGCAATATTGTTAACGTGAGTCTTGTAAAACCTTCTTTTTACGTTTACTCTCGTGTTAAAAATCTGAATTCTTCTAGAGTTCCTGATCTTCTGGGTCTCTCTCTCACGCACTACCATCGAATCACGAAAGTCT
+
@@DD>A@BCFCDCCCEFCBBBDCBBBCBBBA@>@CC@CC@C@CCCDCBB@CCCCC>?<?@:94;?BBCBBBBDC?BBBB?/??5::CD>BCECACBC@CD8;;@A@@=@BBBCCBB?BDD@C?CBBCBB????BCC@CAABCBBBBBBBBDBBB>BBB?BC?C?BBCCCCCDC@CBBBB8BAE>AAEFG5CBBBC=AACCCCDCBB6:;:;*;@?@B8;7;B=@AEDCBB@C>AABCBC@DABB>CCCFABABCCAB@?@A@@@?BCCBB?BCCBBBB<A@@A
@ATNG8:01819:04496
GATGGTAGCTCACGTACGTCACACGTACTCATTCGTTTCGGAAGAGACAGGTACGTTAATAGTTAATAGCGTACTTCTTTTTCTTGCTTTCGTGGTATTCTTGCTAGTTACACTAGCCATCCTTACTGCGCTTCGATTGTGTGCGTACTGCTGCAATATTGTTAACGTGAGTCTTGTAAAACCTTCTTTTTACGTTTACTCTCGTGTTAAAAATCTGAATTCTTCTAGAGTTCCTGATCTTCTGGGATGTGTCGCAGTGCCTACCATCGAATCACGAAAGTCT
+
CB@A?B>CCBCBCCCCCBDIBBBCCCCECC:98:BBC>CCAC@CBBACBB?BCCCC?B>BBCC?B?BBBBBBBBC??@@@@2?A?BCCC>BACC?CCC@BB?@<>?AA?BBBCBBBB<A;<8<;AA@?AA>><>A@@=@AA>==>@@DAAA>@@D;>==<>>:><???A@??>>;>@AED6@;@7;;DCD/AB>==4=88988?>==:>CFC/A>>>@<A=>>;???=888;@;@@@@@?<BBBD8A;;;BC>>>>:::>;>>>:>A@==:=?==;;;3;==A
@ATNG8:01787:04545
GATGGTAGTGTCATATGAGAGTGTGTACTCATTCGTTTCGGAAGAGACAGGTACGTTAATAGTTAATAGCGTACTTCTTTTTCTTGCTTTCGTGGTATTCTTGCTAGTTACACTAGCCATCCTTACTGCGCTTCGATTGTGTGCGTACTGCTGCAATATTGTTAACGTGAGTCTTGTAAAACCTTCTTTTACGTTTACTCTCGTGTTAAAAATCTGAATTCTTCTAGAGTTCCTGATCTTCTGGTATGACTAGTGTACTACTACCATCGAATCACGAAAGTCT
+
56>?:>CCBBC==>CCCBCCDCBDCB;;;E@A@@DDG=AB@C@@AAECCF@CB@@A?D@EDAA>C@BDCCBBABC8:::::);?9<=CC=BBBC@CCC@DD>BBDCCC@CCDDCCCC?CCD?C=BBCCCCBB@CCCC999BACCCBBBBCCCCBB@BBB?BD@D?BBBBBCCBB?@?>>>4=;>99999*;AACG=CBCCCCCCBB5;;;;*;BBBCAC@CC@CCBBBBB@C?BBCCCC?BCC?CCCDBBBCCCCDAAAABBCC@CB@??@CCABBAA<A999
@ATNG8:01793:04567
GATGGTAGGAGACACGTCGCACACGTACTCATTCGTTTCGGAAGAGACAGGTACGTTAATAGTTAATAGCGTACTTCTTTTTCTTGCTTTCGTGGTATTCTTGCTAGTTACACTAGCCATCCTTACTGCGCTTCGATTGTGTGCGTACTGCTGCAATATTGTTAACGTGAGTCTTGTAAAACCTTCTTTTTACGTTTACTCTCGTGTTAAAAATCTGAATTCTTCTAGAGTTCCTGATCTTCTGGATACACTCATGTGCACCTACCATGAATCACGAAAGTCT
+
55<:5:@@<@CBBBBDCCCCCCDCBCCCCCBB?BDCC?BC@B;;:9DBBB?BAA??7;7:9::8<9<BCCBB@<?2<=7;7';<,33;;3<E>@=@BB?BC99:B????BAA?@=>><@@A=C;@@@@>==96;>>@,//6/55>@@>?@@655;9888;AA<A<AAA=<<AAB:==AAA5B=D7;;AAA/AB>>>9>===AAA>==<BBAB/B=>>A;@<@A;>:;;;;;<A<????>>:=>B<@AB=>>@@========;>>><>ABA=77----9-3363
@ATNG8:01803:04547
GATGGTAGCTCGCTGATGATATCTCCAGAAGATCAGGAACTCTAGAAGAATTCAGATTTTTAACACGAGAGTAAACGTAAAAAGAAGGTTTTACAAGACTCACGTTAACAATATTGCAGCAGTACGCACACAATCGAAGCGCAGTAAGGATGGCTAGTGTAACTAGCAAGAATACCACGAAAGCAAGAAAAAGAAGTACGCTATTAACTATTAACGTACCTGTCTCTTCCGAAACGAATGAGTACTGTATCTATGTGTGCGCTACCATCGAATCACGAAAGTCT
+
56??9=BBCC>>=BBBAAACCIDEE@CBC@BBB@A@>B>ABB???B<>?=A=998==CCC1C<AA=<;:==;==798;BABB5BC@B@EJD;CCC@CCCCCDCBB>B?AA?BCC?CACCCBBCCCCCCCCCC?CBBB=??@BBBBB>B@CBB?BCCCCBBB?BBBBA@@BE@>>>>AACCC>CBB?@AAAA/@@<@::9AAAAA<A8>@BC;>:>ABBB>AAAAABB@C?AAB=BBC?BBCCCCCBABBBCA?BBAA>>>@@;::=AA@?@=C@::?@?9@899
@ATNG8:01805:04570
GATGGTAGATATATGCACGCTCTACCAGAAGATCAGGAACTCTAGAAGAATTCAGATTTTTAACACGAGAGTAAACGTAAAAAGAAGGTTTTACAAGACTCACGTTAACAATATTGCAGCAGTACGCACACAATCGAAGCGCAGTAAGTATGGCTAGTGTAACTAGCAAGAATACCACGAAAGCAAGAAAAAAGAAGTACGCTATTAACTATTAACGTACCTGTCTCTTCCGAAACGAATGAGTACTGTATCTATGTGTGCGCTACCATCGAATCACGAAAGTCT
+
BCBC?CBBCBBBCFCBDGFECBCCBACDC@CCBCBC?B?BAA??@A?AB?B>99:=<==<,<9@@@8=8>=<BB9?>@A@@@0>A<@2;;;6;BD?BBAABCBBB?B?@@=@@?;@A::;DDCDCCCCCBBB@BAAC@CBBB???C?ABB::7;@@@CDAA?ABBA??<?B=ABA?AA989+7;75778899%8:7;===??===1817;=>0918>B@@=@CAABBC@B?BBD=A::5::9AFBABBAAAABBBABB?888?><97;=><<8>A>>BCD@CBBD
@ATNG8:01810:04567
GATGGTAGCGCGACGAGCGTAGACCCAGAAGATCAGGAACTCTAGAAGAATTCAGATTTTTAACACGAGAGTAAACGTAAAAAGAAGGTTTTACAAGACTCACGTTAACAATATTGCAGCAGTACGCACACAATCGAAGCGCAGTAAGGATGGCTAGTGTAACTAGCAAGAATACCACGAAAGCAAGAAAAAGAAGTACGCTATTAACTATTAACGTACCTGTCTCTTCCGAAACGAATGAGTACTGCGTCTCACTCTCGCCTACCATCGAATCACGAAAGTCT
+
56=>:>DCCBBBB=;:ECCBCCBBB=B@@=ACBBBC@B@CAAAAAB?BC?B>@@???@AA2BABAACCBCCAAA<AABDCCC5@A=?2:::*:@A?B@@@?<>00,05<<8=@C?CCBABCCCCDDCBBCBB?CCBB?AAABAAAC?C?B@@=@@@@@A??=?B>>?B>AA????<??BBE>B?>:;;;;;*:>9==>=@A@@@<A:>=BB3838>B??=?BAABCB?B<B@@7@00,0@@@A@??A@??@@????ABBBB?CCD?C???B=@@@@@??9???@
@ATNG8:01812:04557
GATGGTAGTGATACAGATCAGACACCAGAAGATCAGGAACTCTAGAAGAATTCAGATTTTTAACACGAGAGTAAACGTAAAAAGAAGGTTTTACAAGACTCACGTTAACAATATTGCAGCAGTACGCACACAATCGAAGCGCAGTAAGGATGGCTAGTGTAACTAGCAAGAATACCACGAAAGCAAGAAAAAGAAGTACGCTATTAACTATTAACGTACCTGTCTCTTCCGAAACGAATGAGTACGTGTGCGACGTGTCTCCTACCATCGAATCACGAAAGTCT
+
BBBB?B?A@BBCCCCDDFFCCCB@@>?BB?B@AA;:097?BBABAC>=>5>?CCBBBBBB3B@CCBAAABCCCE>AA:9999$9@<B@BEE7AADBCICCCCCFF@E@BB?BCD?AABBCCCCBBBBBBBBB@BBBB@CA??DBBB>CAGBB@ABBABBCC@BBCCCC@BB?999?<=:::,8==<@@@@A2;@:?;;<BBB@@:>:=??B;><>>AAB?;;::?@@?B=?@C>BAA>??<@AB@AAA?@@@@ABAAA>>>:==>088:7818=@?@@@2:8?@
@ATNG8:01822:04545
GATGGTAGCTATACGTATATCTATGTACTCATTCGTTTCGGAAGAGACAGGTACGTTAATAGTTAATAGCGTACTTCTTTTTCTTGCTTTCGTGGTATTCTTGCTAGTTACACTAGCCATCCTTACTGCGCTTCGATTGTGTGCGTACTGCTGCAATATTGTTAACGTGAGTCTTGTAAAACCTTCTTTTTACGTTTACTCTCGTGTTAAAAATCTGAATTCTTCTAGAGTTCCTGATCTTCTGGGATGTGTGCGCAGTGCCTACCATCGAATCACGAAAGTCT
+
AAACACBBCCCCBBBCCFIECCC@@?@@ABBB@BBBD>CC@D@@@ABBCC@CBCDC?A=AACC?C?CCCABBFBA>>>???.??<AACD@DD?><>@@=AD?A@AABB?BDBB?AAA;A;=7==A??A??>A:?>>>7==AA@@@>@>>>B:::A<::<<>A=A<AAA@@@@??<?@@A@5@<>:>=DDD/>>=?A6=:9:9:>>>@<@AAA/A>>=@;><>?=A=>=??@<A<AA>=?A==;;;4;///>88:;:A>>>B<??@<@=>>=<?????@@:@>=>
@ATNG8:01827:04551
GATGTAGTATAGAGCTTACATAGTACTCATTCGTTTCGGAAGAGACAGGTACGTTAATAGGTTAATAGTGTACTTCTTTTTCTTGCTTTCGTGGTATTCTTGCTAGTTACACTAGCCATCCTTACTGCGCTTCGATTGTGTGCGTACTAGCTGCAATATTGTTAACGTGAGTCTTGTAAAACCTTCTTTTTACGTTTACTCTCGTGTTAAAAATCTGAATTCTTCTAGAGTTCCTGATCTTACTGGGTCTAGCGCTCGTTCGCCGCTACCATCGAATCACGAAAGTCT
+
DC>C;AABBAA@CCEF?BCCCCDCDBCCBA?ACCG>CD@C>BBBABBB@EBB@?<?9???=A<?;?B?>?BBFC@A@@A@1???BBBC;BAB>;>;?:@A49;@CBC@CJECCBCF@BBB>A>ACBBBBBB@BDBB=B@CA890>@>000@;;;;=><<>>92849<A<=;>>A8::DDD5D>D8;;>>>/;;7991//////887917777(555583837727>>><AA<@<@A=<<=5:;=9<666------7=?=0666+//88;7;:766/7556777.7779
@ATNG8:01778:04587
GATGGTAGGTGCACATGAGTGTATCCAGAAGATCAGGAAACTCTAGAAAGAATTCAGATTTTTTTTAACACGATAGTAAAACGTAAAAAAGAAGGTTTTTTACAAGACTCACGTTTAACAATATTGCAGCAGTACGCACACAATCGAAGCGCAGTAAGGATGGCTAGTGTAACTAGCAAGAATACCGAAAGCAAGAAAAAGAAGTACGTTTATTAACTATTAACGTACCTGTCTCTTCCGAAACGAATGAGTACTGCGTCTCACTCTCGCCTACATCGAATCACGAAAGTCT
+
55<>:=BB?C>@?>>>>?@??==<>8<9:54==?9:499(4:<97///)//)/)-5---==9999"/)///:;><<5559&5<9A=>==&>A=A9???@@'?BC?BA@@A>@:::5:<>?;?::49@AABDDCFGCDAAACCACAAA?BCFFBBAB9<8;00+0@@@@BAA@BBBBCC@BB>A8:5:AA;???9===>>,::30>>8---(--(-266//*/495553488::<;<39076=7=66.59<<686A=<<===:::///76717;;;@B??9=888>>?8@@@>
@ATNG8:01791:04605
TATGGTAGCTCACGTACGTCACACGTACTCATTCGTTTCGGAAGAGACAGGTACGTTTAATAGTTAATAGCGTACTTCTTTTTTCTTGCTTTCGTGGTATTCTTGCTAGTTACACTAGCCATCCTTACTGCGCTTCGATTGTGTGCGTACTGCTGCAATATTGTTAACGTGAGTCTTGTAAAACCTTCTTTTTACGTTTACTCTCGTGTTAAAATCTGAATTCTTCTAGAGTTCCTGATCTTCTGGAGATATCATCAGCGAGCTACCATCGAATCACGAAAGTCT
+
99<A<??A:344444455<<=<<;;;<<@CAA>ABCD:?A?A5:;A@@@A?@@@:;;,::;99=8<7::;>>><8;2333333#3:5;;<=5555;59/-(--(--568:8=;;;<<<<7<<;7;8=<AA;::??A:9989:CBA?::9>?@>>:@B=ABB989@D@B9;9CC>>B?B@@>B4919;@>>@@0B@BBB>BCCCCB>944.449*498;;9@:>>459A><;;+/)/66://)3894569@@?:;655==996<==<8554485988855505=B>
@ATNG8:01791:04629
GATGGTAGTGTCAGTGCGCGTCGTCCAGAAGATCAGGAACTCTAGAAGAATTCAGATTTTTAACACGAGAGTAAACGTAAAAAGAAGGTTTTACAAGACTCACGTTAACAATATTGCAGCAGTACGCACACAATCGAAGCGCAGTAAGGATGGCTAGTGTAACTAGCAAGAATACCACGAAAGCAAGAAAAAGAAGTACGCTATTAACTATTAACGTACCTGTCTCTTCCGAAACGAATGAGTACGAGAGAGCACACGTGTCTACCATCGAATCACGAAAGTCT
+
56<>:@BBBBBBCCCCCCCBBCCCC?CCCADCBABC?C?BBDBABB?AA<><>A>88999(9?BBBBCCAB999+9@;;;;;*;@;@5;<;6;FEACCCECCCCB?A?BB?BCB?BBCBCCCCBBBDCCCBB?@@@@=?@@@999B?B?BBB?BCBBBBBB?BBCBBB?BD@>>?<??@@C;@@=8<>>??/?B;><;<AAA??7;8;?DD7;7;>A;:8:@@AABC@B?BCB=BAA=???ABBC???;A==ABB@?@@=>>>A@;?8888=CCAB@A?9????
@ATNG8:01807:04614
GATGGTAGCATCATGCATATCTCACCAGAAGATCAGGAACTCTAGAAGAATTCAGATTTTTAACACGAGAGTAAACGTAAAAAGAAGGTTTTACAAGACTCACGTTAACAATATTGCTGCAGTACGCACACATTCGAAGCGCAGTAAGGATGGCTAGTGTAACTAGCAAGAATACCACGAAAGCAAGAAAAAGAGTACGCTATTAACTATTAACGTACCTGTCTCTTCCGAAAACGAATGAGTACGATGAGATCTCGTGTGCTACCATCGAATCACGAAAAGTCT
+
44993:;99:5555;;9;;<<<?CB?BCD=AABAA@6;88??BDBB@BB=B>A@BAAAAA2B?BBBBAAA=?;8/889999:*4@:?.9:9&5<@496CCCA@:;7<@BB?CAA>@;;9994>?B=?;??A:938747;?<=>8<A;@:@??6<<?@@@AA>ABA@@B>BF?B@;57;722'253.37777(...778:<755(/)/8//)59@A???<@?>>>?A<@69777&233-3::;:::;9737;<<=?><==<<8::@=A;??A?@>==:::9&2887
@ATNG8:01808:04592
GATGGTAGGTGCACATGAGTGTATCCAGAAGATCAGGAACTCTAGAAGAATTCAGATTTTTAACACGAGAGTAAACGTAAAAAGAAGGTTTTACAAGACTCACGTTAACAATATTGCAGCAGTACGCACACAATCGAAGCGCAGTAAGGATGGCTAGTGTAACTAGCAAGAATACCACGAAAGCAAGAAAAAGAAGTACGCTATTAACTATTAACGTACCTGTCTCTTCCGAAACGAATGAGTACCTCTCAGACGCTCGTCCTACCATCGAATCACGAAAGTCT
+
56>>:>BB?BBBC>CCCCCCDCBAB>@@@@ECED@@?@@EECCCCC@CC@C=?@@9::::*;>CBCBIHDCAB@;@A9:;;;*;C>B?BED;DBB?BA@@CCB@A<?<?C>ACD?BAAABBBDCBCBBBBBC?CDCC?AABBBB??9>;>::6;@ABBBCA?CCCCAB?BB@AAA=@@@@?299=:?AAAA3BC??;;;>A>>?6;5;>>>:>;>?CBB@BCCBBED@C?BBB<B??<?AA@BAA=ABBBBACDBBB888@<AAB=@@@>=:=@AAABB>BBBB
@ATNG8:01809:04597
GATGGTAGAGTACAGTGTAGTAGACCAGAAGATCAGGAACTCTAGAAGAATTCAGATTTTTAACACGAGAGTAAACGTAAAAAGAAGGTTTTACAAGACTCACGTTAACAATATTGCAGCAGTACGCACACAATCGAAGCGCAGTAAGGATGGCTAGTGTAACTAGCAAGAATACCACGAAAGCAAGAAAAAGAAGTACGCTATTAACTATTAACGTACCTGTCTCTTCCGAAACGAATGAGTACACATCGTCGTGTCGTGCTACCATCGAATCACGAAAGTCT
+
4<::<@<ABCCCB>@??CCCBBCCC@CCE?CBBBBC@E?BBB?@?A?AA?B>AA999@@@.@;??>BAAAB?@@8>?;:999$9@;@299:&9@@;?A?@DCB;<;;@CC@CCC?BBBBCCFCBBBBBBBCC@DCAA=?999@AA@>B?BAB?AADAAABF@CCCBAA>??;?AA?BA@@@8;;:678898(8>;?;;;???AA<A7<;@A<@<>?B:979C???BB>A>ABB>CBB?BCCBBBBB>>:>>@BBBBBCCCCCBBB?B999C@B??A???:?BAB
@ATNG8:01810:04588
GATTATAGAGCTCTACATAGTACTCATTCGTTTCGGAAGAGACAGGTACGTTAATAGTTAATAGCGTACTTCTTTTTCTTGCTTTTCGTGGTATTCTTGCTAGTTACACTAGCCATCCTTACTGCGCTTCGATTGTGTGCGTACTGCTGCAATATTGTTAACGTGAGTCTTGTAAAACCTTCTTTTTACGTTTACTCTCGTGTTAAAAATCTGAATTCTTCTAGAGTTCCTGATCTTCTGGGCTGCGCTGATATGCGCTACCATCGAATCACGAAAGTCT
+
>>C7;@@@@@@?@A@ABBCCCA??@9:2:>@><?C>C=@@@@@A@?AB@@A>A5;9?=8<<999??@ABC@BBBBB3A?8>9:::&799=488@;<?<???B9949?>?A>>>=A@@<@=>>>;;;==9==AA;888AA@?>>>@>>;;;;/75;9<<8=:>>>AA@>>>79:>??2>9?188::;+;>AAE6:;AAAAB?>><==<<,<///=7=7@@<@@BB???=@=?>>>A@=@===19///====?AAA==<;66638999A;?===;77.733-
@ATNG8:01823:04597
GATGGTAGTACATGATAGACGACACCAGAAGATCAGGAACTCTAGAAGAATTCAGATTTTTAACACTAGAGTAAACGTAAAAGAAGGTTTTACAAGACTCACGTTAACAATATTGCAGCAGTACGCACACAATCGAAGCGCAGTAAGGATGGCTAGTGTAACTAGCAAGAATACCACGAAAGCAAGAAAAAAGAAGTACGCTATTAACTATTAACGTACCTGTCTCTTCCGAAACGAATGAGTACGATGAGATCTCGTGTGCTACCATCGAATCACGAAAGTCT
+
ACCD;FEBAA@@A=:44556==BBBACDFADCCCBB?B8;<BBAAA@9879@?>@CEEFE2B@DCBBBBC=BBC<AA;;;;.5=998CBB2CBA=AAAABAA;<7;>AB?CCB?BCCCDA@ABBBCBBDCCA=;;C@CBBBBB@@=C>C;;9;ACABBBC@CCAAAC?BB>BCC?>??>=5<98/889899%9>;@999DBB@A<A=@@@C7;7;=BBA7;;;;;DB?C?BCB<A9927;;=?BBBBDBAABCCB?@?C@???@@=B@===:==88;AA;@;;;
@ATNG8:01824:04616
GATGGTAGCTCTGCTCTGACTCTCGTACTCATTCGTTTCGGAAGAGACAGGTACGTTAATAGTTAATAGCGTACTTCTTTTTTCTTGCTTTCGTGGTATTTCTTGCTAGTTACACTAGCCATCCTTACTGCGCTTCGATTGTGTGCGTACTGCTGCAATATTGTTAACGTGAGTCTTGTAAAACCTTCTTTTTTTACGTTTTACTCTCGTGTTTAAAAATCTGAATTCTTCTAGAGTTTCCTGATCTTCTGGTGTCTGATCTGTATCACTACCATCGAATCACGAAAGTCT
+
56>?;>BCCA<;CDCDDCHGBBCCDDCCCC;;::CCD?AA>@@BBCCCCC@CCCCCAC@BBBC@C@BBBB@=B00,000000%0;6:=@@6@@99.95:;,;A=@ABCCCADBCBCC<<8;CC?B?CDB?<=00*0@B@<BBBBCCBBBCBBBCCCB>BBB?BC?B>ABCCBBCDC@CCCDD;GBD?CBCCCCC#BC:;;;.;@AABBBA;;;0;CCB2CBBBC=@<@B@BBBCB@@@;??BACC;;6:@B>BC;;;CCCCCBBBCCBBBAA>BBBBE@BA?A88839><=
@ATNG8:01827:04619
GATTAGAGAGAGCTCTCTCATCGTACTCATTCGTTTCGGAAGAGACAGGTACGTTAATAGTTAATAGCGTACTTCTTTTTCTTGCTTTCGTGGTATTCTTGCTAGTTACACTAGCCATCCTTACTGCGCTTCGATTGTGTGCGTACTGCTGCAATATTGTTAACGTGAGTCTTGTAAAACCTTCTTTTTACGTTTACTCTCGTGTTAAAATCTGAATTCCTCTAGAGTTCCTGATCTTCTGGGCAGACTCTCACACGCCTACCATCGAATCACGAAAGTCT
+
CCB?BBDCCCDDDABBCCDGCCCBCECCCC?BBBD>BB=B@DBBBCBC?CCCBB?B@BBAA>A?BBBBBBBBB?<<?>?.?A=A@BB>>@@B@BBE?BB598BCBB?BBACB@@A;AAA:@;@>==;;;@;AACC9>>>>=888AAC>>>==>9>==;@@<A<A????A><><@@CAA2?;@<@@@>>.?;878.6/////>;;>1888)78<>A=B<@:=>A@@<==<><?BAAAA5::DD9??B:;;>>>??>>>=6===68///9399=A;:;7;@?B
@ATNG8:01784:04665
GATGGTAGCACGACACCGGACCGATGTGTACTCTTTCGTTTCGGAAGATGACAGGTACGTTATAGTTAATATGCGTACTTCTTTTTTCTTGCTTTCGTTGGTATTCTTGCTATTACACTAGCCATCCTTACTGCGCCTCGATTGTGTGCGTACTGCTGCAATATTGTTAACGTGAGTCTTGTAAACCTTCTTTTTACGTTTACTCTCGTGTTAAAAATCTGAATTCTTCTAGAGTTCCTGATCTTCTGGTCTACTACACTGTACTCTACCATGAATCACGAAAGTCT
+
;:@?5:<;9955//--(-(--(,,,--://566;<2;;;;3;<4945555=>=>:>99>>,//:9:29474499454::5377377#3;6====29//)/)//6168088///)////3:<=6=<<12,2996225/5<988)////69555887;5756/555177494;=>>@>A9:18676)5185:::::,::;;=,--6---22-.+.999(55752+206:5:===99<8=8<=@???<@??=?@>>>;;;?;;;=@A>>:9959//-07--/:::1::33
@ATNG8:01786:04637
GATGGTAGCACACGAGATCTCATCGTACTCATTCGTTTCGGAAGAGACAGGTACGTTAATAGTTAATAGCGTACTTCTTTTTCTTGCTTTTCGTGGTATTCTTGCTAGTTACACTAGCCATCCTTACTGCGCTTCGATTGTGTGCGTACTGCTGCAATATTGTTAACGTGAGTCTTGTAAAACCTTTCTTTTTACGTTTACTCTCGTGTTAAAAATCTGAATTCTTCTAGAGTTCCTGATCTTCTGGATATGAGTGACTCGTGCTACATCGAATCACGAAAGTCT
+
55;;9>>CCDBBBCCCCBBCCCCDCC===ABCACCCC@CC@C=665=>>?>?C@AA<@:@?><6=7;@AACBA@?;999:9$3;489837&38:?9@<>6>A=???>>?>BB@BCAAA=A@@:=:=;;;;:;A8;;BC8;;A@???=::;;:///6166:;AF=B<???@A>>>A<@@@BA/>188*8<<<=+:<:::1:///;;:>??:>@@@/@>>>@<@=BC=AAA>===:=<@@BB;;8;??<AAAAA===?ABC????<=///<<<<7<C=:;:>4===:
@ATNG8:01786:04678
GATGGTAGGTGCACATGAGTGTATCCAGAAGATCAGGAACTCTAGAAGAATTCAGATTTTTAACACGAGAGTAAACGTAAAAAGAAGGTTTTACAAGACTCACGTTAACAATATTGCAGCAGTACGCACACAATCGAAGCGCAGTAAGGATGGCTAGTGTAACTAGCAAGAATACCACGAAAGCAAGAAAAAGAAGTACGCTATTAACTATTAACGTACCTGTCTCTTCCGAAACGATGAGTACTGCGTCTCACTCTCGCCTACCATCGAATCACGAAAGTCT
+
56<<:>CC@CA@BBEDCCCCCBBCC@CCC@CBFA;;6;?@@@BBBB@CCACAEDC@@@@@0@?CCCCCBBB@@@;@BCCLFJ5AA?@?BBB:BBC@CA@ACCBBC?B?AA>ABB?BBBBDBBBBCDEDBBBE@CBA@=;:;AA@::5;=?@?<?BB?@AAA?ABBBBB?AA>AAA?BBBAA;A9:3:???>.>@<@>?;@@BBC=A=A;;;5;5:=B;;9;B@@@BB?A@AAA<@000AAAF??>DA9;::>??@BCBBB<A9:699@?B???@@B@D=A;;;
@ATNG8:01793:04643
GATGGTAGTCTCAGATATTCTATAGTACTCATTCGTTTCGGAAGAGACAGGTACGTTAATAGTTAATAGCGTACTTCTTTTTCTTGCTTTCGTGGTATTCTTGCTAGTTACACTAGCCATCCTTACTGCGCTTCGATTGTGTGCGTACTGCTGCAATATTGTTAACGTGAGTCTTGTAAAACCTTCTTTTACGTTTACTCTCGTGTTAAAAATCTGAATTCTTCTAGAGTTCCTGATCTTCTGGTATGACTAGTGTACTACTACCATCGAATCACGAAAGTCT
+
@@@;:>=BCCCCBBBCCC?CADDCDCBBCC<;6;@??<AE@H@CCCBBCD@CCCCCBC>BBDD@C@CBCCCDBBC@BECBC5BE?AACE=BBDD@CCFAFD?A@BCCD@CCCBBBBB?BBB@C@CCDCABAB@CDDD?CBB@@@BBEBBBCAA@B>BCC@BB?A?ABBBBDDCF@CCCCC9A=@=;;;;-;CBCB?CBCCCCCBBA<A@@A,@AABC?C?BB?BAABB@@>@@DBBBBB@C?A?ACCCBBBBCBEBBCBBBCCC?B@@@B@CBBCCCC>CCAA
@ATNG8:01800:04642
GATGGTAGTGTGTCTCTGAGAGTAGTACTCATTCGTTTCGGAAGAGACAGGTACGTAATTGTTAATAGCGTACTTCTTTTTCTTGCTTTCGTGGTATTCTTGCTAGTTACACTAGCCATCCTTACTGCGCTTCGATTGTGTGCGTACTGCTGCAATATTGTTAACGTGAGTCTTGTAAACCTTCTTTTACGTTTACTCTCGTGTTAAAAATCTGAATTCTTCTAGTAGTTCCTGATCTTCTGGGCTCTCTCTCACGCACTACCATTCGATCACGAAAGTCT
+
:44:.44449955555555:<;:::///888;9::A>6:>8<3944445/)-,,,,,(,(,60<8>>@<<<>=<699;;9(9=069BB;@@;;7;BC?BB@BCDDDIACCBBBB99.4::5:8<9790//5,--6:)//;7755/;:77/----(---(/:)/)/5<=<<<=<.////)/)/)////&/;;>?8<<<@><;<55.5555$54:<>5<750)0<<0008:1748;:;:;7:<>@4@B@9999=44499:87773--(----9;<555)5<<<
@ATNG8:01801:04656
GATGGTAGGCGTGTGAGAGTCTGCCCAGAAGATCAGGACTCTAGAAGAATTCAGATTTTTTAACACGAGAGTATACGTAAAAAGAAGGTTTTACAAGACTCACGTTAACAATATTGCAGCAGTACGCACACAATCGAAGCGCAGTAAGGATGGCTAGTGTAACTAGCAAGAATACCACGAAAGCAAGAAAAAAGAAGTACGCTATTACTATTAACGTACCTGTCTCTTCCGAAACGAATGAGTACAGAGAGTACGATATGTCTAATCGAATCACGAAAGTCT
+
AB;;25<<=;@@CCB@@CCBBB@@;0;::6?;@BBB?AA;::AA@;@B29.:?=999977#35:;====B==@?8?:;;BBB0;;592999&9:<<>===<@988388=?9>?A=AABBCECCCDGDBBCBA=AAAA=BA@@AB::5;>A;;6:A?=???@=@CC@@@==;8;=9077AAC<@BB?BCCDCC)??;>998=?@@=6::9::)/)//00@@DBBBABD6:6:@D=BBB@CCBBBBBAAB???A???@@@???@?969<@@?@@>@999,8888
@ATNG8:01807:04658
GATGGTAGATACTCGCTGATACACCCAGAAGATCAGGAACTCTAGAATAATTCAGATTTTTAACACGAGAGTAAACGTAAAAAGAAGGTTTTACAAGACTCACGTTAACAATATTGCAGCAGTACGCACACAATCGAAGCGCAGTAAGGATGGCTAGTGTAACTAGCAAGAATACCACGAAAGCAAGAAAAAGAAGTACGCTATTAACTATTAACGTACCTGTCTCTTCCGAAACGAATGAGTACGAGAGAGCACACGTGTCTACCATCGAATCACGAAAGTCT
+
44<=:=BBCA@?;666>>@BBBCBB=BBB=@@BCBC?B>A@A998A;??9=9<@<98999(98<<=887@:<;A9;395:::(::5:.999&5<<7;666::;5926:>>9=BB=?@??@BBCCCBCCBBED?BA@@6;:??>@??;A?C@@>@BBBCBBD?CCBDBB?AB?CBC?BBBCB>A??;99::9(8>=CEAAABCBB5;5;::80818<;;;6;AAABBB?B>ABC>CAA>ABBBBCCAAABB::>A>>?A>@=>>==>D888@<@@BBABC=C:::
@ATNG8:01810:04675
GATGGTAGTGTCATATGAGAGTGTGTACTCATTCGTTTCGGAAGAGACAGGTACGTTAATAGTTTAATAGCGTACTTCTTTTTCTTGCTTTCGTGGTATTCTTGCTAGTTACACTAGCCATCCTTACTGCGCTTCGATTGTGTGCGTACTGCTGCAATATTGTTAACGTGAGTCTTGTAAAACCTTCTTTTTACGTTTACTCTCGTGTTAAAAATCTGAATTCTTCTAGAGTTCCTGATCTTCTGGGCAGACTCTCACACGCCTACCATCGAATCACGAAAGTCT
+
??>:59::;<BCDC>?>===@?>@@?;;;;:C?@@BB=BB@C@CCCACCB?AB?CC>A>A@994(55::<666;;>8<;<<;);<255=>4AA::79>>:>A-00/<:<7=>>666;;6;AA:@=ACCDCCCIFCCCD@BBBBBBBBB@@@BBBCC@;;9?CC<A9<595<<<<<8;;:@@,5.5555999$9:555)5999>>?>>@29999$9556<8<9>=7;?@@969<??CCCCB@;>?>>8>@@@@@@::9?@@@@=@@@=>@>@@4:999@AB=B@@9
@ATNG8:01819:04638
GATGGTAGCTCGCTGATGTATCTCCAGAAGATCAGGAACTCTAGAAGAATTCAGATTTTAACACGAGAGTAAACGTAAAAAGAAGGTTTTTACAAGACTCACGCTAACAAGTATTGCAGCAGTACGCACACAATCGAAGCGCAGTAAGGATGGCTAGTGTAACTAGCAAGAATACCACGAAAGCAAGAAAAAGGAAGTTACGCTATTAACTATTAACGTACCTGTCTCTTCCGAAACGAATGAGTACTGTATCTATGTGTGCGCTAATCGAATCACGAAAGTCT
+
BCBB?CB@A@;@=BBBC@B@0///)/994<CB@;;4;2949::4504=8<8;>;7788*338<=@@D???@A5<<;;;;;'9@8>9????,>@@=ABAA;;9?<<83::)//9968<059?A??@:::ABBB@BBBB=??BBBABB<@;>9:37;7788;<7<8585717=668205599=3=55/57777+86:325.5<=;?:;7:<B=>>:==>>A;;6;@@BCCC>A>A@@9@:828@@@BBBBBAAACBBBBBBBC>>>@@;==<?;>>BABBC>BBCD
@ATNG8:01819:04648
GATGGTAGCTATACGTATATCTATGTACTCATTCGTTTCGGAAGAGACAGGTACGTTAATAGTTAATAGCGTACTTCTTTTTCTTGCTTTCGTGGTATTCTTGCTAGTTACACTAGCCATCCTTACTGCGCTTCGATTGTGTGCGTACTGCTGCAATATTGTTAACGTGAGTCTTGTAAAACCTTCTTTTTACGTTTACTCTCGTGTAAAAATCTGAATTCTTCTAGAGTTCCTGATCTTCTGGGTGTATCAGCGAGTATCTACCATCGAATCACGAAAGTCT
+
CCBB@BBBBDDCCCCCDDCCCCB@@@CBBB:95;AAA=CC?C?CBBAD??<?C@@?>???AAA>B?BBBBCCB@@=@@AAA3AA<@8894:BBC?BAD@CC<>=>DBA?BBBBB>A@<@>@<A;>>>@<<<=:>>AA7>;?@A@@@AA???AAAA::;;=@@;>=ABB>>==:;7;@@HK;C3818::::+:=::<1:67///76-/.;;;)76869380./)/332---*-*--=<<<///;;1666<??;<;AAADDB===@;;:::=7==<=;;;1;;;;
@ATNG8:01819:04657
GATGGTAGCACGACACGACGATGTGTACTCATTCGTTTCGGAAGAGACAGGTACGTTAATAGTTAATAGCGTACTTCTTTTTCTTGCTTTCGTGGTATTCTTGCTAGTTACACTAGCCATCCTTACTGCGCTTCGATTGTGTGCGTACTGCTGCAATATTGTTAACGTGAGTCTTGTAAAACCTTCTTTTTACGTTTACTCTCGTGTTAAAAATCTGAATTCTTCTAGAGTTCCTGATCTTCTGGTAGAGCGTGCATATATCTACCATCGTAATCACGAAAG
+
88997:;@;;;;;;<<<<>9955599<<=@CGIGBBC>CC?@?@C@@AAA?ABB;;;:ABCBCAC?BBBBABA>?9<=<;=,=>;=?==3?::8=ACD@DD?BBBBBB@BBBBAA::5;<<8<:==?B@@@A<B@@@;??AAAAAAAA>>>;;;?;??@;??<?<?AAAAAAA@=>>>DD5A:>:=@@@@/>A9::3;>====>===18888(7:;:A=B<>>9=?==:;;=C<AA??@B;???;===;;;=?@@@@@@;;;?=<68986/-(,,,,,66,2
@ATNG8:01820:04656
GATGGTAGTCTCAGATAGTCTATAGTACTCATTCGTTTCGGAAGAGACAGGTACGTTAATAGTTAATAGCGTACTTCTTTTTCTTGCTTTCGTGGTATTCTTGCTAGTTACACTAGCCATCCTTACTGCGCTTCGATTGTGTGCGTACTGCTGCAATATTGTTAATCGTGAGTCTTGTAAAACCTTCTTTTACTGTTTACTCTCGTGTTAAAAATCTGAATTCTTCTAGAGTTCCTGATCTTCGGACAGAGTGTGCAGATACTACCATCGAATCACGAAAGTCT
+
59958<<;AAC@>B;;;=665<=555;:<9::5:<<>6?@<@<@CCBBA<5:9;995:6:700+/)//::;::=;.44444$3:055CA79355.5;<7<=269<===269A@;:;@;?@@=B@BBBCCCCC?CCBC?BBCEDAA0..<<,,,683---88938+,---///::<655555&5.555///&//////)/<;9665:::.5555$544594945909>@?@?@<>;@@ABBB@CC?BBCCBBBD@@@@CA:;:@AA=AA@?@>AB:99ED>@B@>
@ATNG8:01821:04665
GATGGTAGCTCTGCTCTGACTCTCGTACTCAATTCGTTTCGGAAGAGACAGGTACGTTAATATGTTAATAGCGTAACTTCTCTTTTCTTGCTTTCGTGGTATTTCTTGCTAGTTACACTAGCCATCCTTACTGCGCTTCGATTGTGTGCGTACTGCTGCAATATTGTTAACGTGAGTCTTGTAAAAACCTTCTTTTTACGTTTACTCTCGTGTTAAAAATCTGAATTCTTCTAGAAGTTCCTGATTTCTGGATATGAGTGACTCGTGCTACATCGAATCTACGAAAGTCT
+
;B@@;?@:4455599;:///775577-----(-059:;1//)/)////5:;4555772737///7274;:;:://)//)///---'/:5///:)///57<555)55.55<<<>666A=@@BB6::B2949BBAABCCACCBB;::CAA@@ABBBAABCCC@CCC>BBAE?B@A@ACDBB>?:::::'9.9344444$4<::<6<=<<<<555;.5555$5555=<><@A8<<;//)/:2727;459)59929994::88:;<<<>>??;/000/6638///60/0(4==<
@ATNG8:01822:04633
GATGGTAGCACGACACGACGATGTGTACTCATTCGTTTCGGAAGAGACAGGTACGTTAATAGTTAATAGCGTACTTTCTTTTTCTTGCTTTCGTTGGTATTTCTTGCTAGTTACACTAGCCATCCTTACTGCGCTTCGATTGTGTGCGTACTGCTGCAATATTGTTAACTTGAGTCTTGTAAAACCTTCTTTTTACGTTTACTCTCGTGTTAAAAATCTGAATTCTTCTAGAGTTCCTGATCTTCTGGAGATACACATGATACTCTACCATCGAATCACGAAAGTCT
+
66>A;?CCBC@@;=;;;<666<ABCCGCCCCF?D;;;0;A;@9::::;=>8=><;;7:8>BBA?C?BBB@>99398(37777'7>6A??=1=9;3</8337(7<4>=?:7938@@==@>><>CE>D;>>>A;;;?=BB@@:>>??@A>??@B@@;7799///7<<9=9A@:==ACFFACCCHI<C:;7;BABA0AB@@@<ABBBCDC@@@@CDFD3C:::B=A?AA=ABBABBB?B@CBBBBB?B>@=>???AD?><<=CCCBBBBAA=@BAAA?AAABBCC>B>>>
@ATNG8:01824:04634
GATGGTAGATATATGCACGCTCTACCAGAAGATCAGGAACTCTAGAAGAATTCAGATTTTTAACACGAGAGTAAACGTAAAAAGAAGGTTTTACAAGACTCACGTTAACAATATTGCAGCAGTGCGCACACAATCGAAGCGCAGTAAGGATGGCTAGTGTAACTAGCAAGAATACCACGAAAGCAAGAAAAAGAAGTACGCTATTAGCTATTAACGTACCTGTCTCTTCCGAAACGATGAGTACTGTATCTATGTGTTGCGCTATCGAATCACGAAAGTCT
+
CCBB@BCCBABAA;6666<@ABBCB?AA?6;00@00+06:;@@@?C=:9499?@@BBBCC3B?BBCDCBBBBBB<A?@@A@@0@?7;9CDD9DCC?CADCBBC@@<@?;;6:;;>AABCCCCCBB<<;CBBB@DBBB>@@ABCA@A>B?B@@=ACCBBBAB>ACCBCC@AA=ABB?CC???8?==9=<<<<,=?;;889AA@ED=?@@ABH8;7;AA8868AAAAAA<=9==@2;///559<>???>=====;;;??;?;;;;;;;::077><=?@5::>?
@ATNG8:01825:04647
GATGGTAGTGTCATATGAGAGTGTGTCTCATTCGTTTCGGAAGAGACAGGTACGTTAATAGTTAATAGCGTCTTCTTTTTCTTGCTTTCGTGGTATTCTTGCTAGTTACACTGCCATCCTTACTGCGCTTCGATTGTGTGCGTACTGCTTCAATATTGTTAACGTGAGTCTTGTAAAACCTTCTTTTTACGTTTACTCTCGTGTTAAAAATCTTGAATTCTTCTAGAGTTCCTGATCTTCTGGTCTACTACACTGTACTCTACCATCGAATCACGAAAGTCT
+
444974449999:<666>666==>>>>>>5646<<?8@@<<<A<666==755554.45<<==;@:<<://///)/-777'780////(/-//)//;7974;;;9;;8<::>A0/,/::6<:=@>=<<>A:<;5506;;<===55555;;8<=9>=>:;;5;8<;::545==99=>:@0@:?:@=<<<)//99:1<;;;=665::)////$///)/7297<@<666;===7;7;<<;55.48949<<;;@BCCBCCABBBAB;;6;;;;A@AAAC?@@6:;?>
@ATNG8:01778:04700
GATGGTAGGACGAGCGTCTGAGAGGTACTCATTCGTTTCGGAAGAGACAGGTACGTTAATAGTTAATAGCGTACTTCTTTTTCTTGCTTTCGTGGTATTCTTGCTAGTTACACTAGCCATCCTTACTGCGCTTCGATTGTGTGCGTACTGCTGCAATATTGTTAACGTGAGTCTTGTAAAACCTTCTTTTTACGTTTACTCTCGTGTTAAAAATCTGAATTCTTCTAGAGTTCCTGATCTTCTGGATATGAGTGACTCGTGCTACCATCGAATCACGAAAGTCT
+
55==9>BB@E:9:CBBA@@ABCCGAECCCGAA=AAA@<BB?B@BBBCCCC@BBB:;8;@CBCD?B?BBBCCAAAC>BBCCC3BC?BBBD?CCBD@CIC@CD@AAADED@CCCDDCBC@BBB@C@CDBB@@@B?BBBE@CBBBDCCCBBCBCBCBB?BBB?BB?B>@?BBBBDDGEDCHEE<B?B5<;<;;*;CA@A>BGDIDGECBB@DDDD5GCDBB@BABB@BBBBCCC@B?BCBDCC@BBB>BA;;;CEDDBBBBEBBBCCC@C???@=@@@ABBB=BAAA
@ATNG8:01781:04684
GATGGTAGCGCACACATAGATACAGTACTCATTCGTTTCGGAAGAGACAGGTACGTTAATAGTTAATAGCGTACTTCTTTTCTTGTCTTTCTGTGGTATTCTTGCTAGTTACACTAGCCATCCTTACTGCGCTTCGATTGTGTGCGTACTGCTGCAATATTGTTAACGTGAGTCTTGTAAAACCTTCTTTTACGTTTACTCTCGTGTTAAAAATCTGAATTCTTCTAGAGTTCCTGATCTTCTGGCTCTCGTAGACAGATACTACCATCGAATCACGAAAGTCT
+
5:;:8A<BBCEBB=CAAABBAC@?;>;;;>=A?BCCB;@>55.559;<<=9==666:>8=<AA=B>BB@:::999.4444&4:.34:==8>889@<>>>=A@>>==>?AADCBBBBB@?@BB@CABBBCCCDC@CCCD@BBBBCBCCDCCBBBBBC@DCC?BB?B?BBCBCB@@>=B:;;;.;=A=;;;;.;ABBC?CDCCDECGCC@BCBB0BA@AA?A@CC?CBB;;;;7;?BEDDCC?BBF@CCBCCCDDEDCBBCCFDCCC@A@;;;=@BB@A@@;@@@@
@ATNG8:01791:04697
GATGGTAGACATATCGTATCTCTGTACTCATTCGTTTCGGAAGAGACAGGTACGTTAATAGTTAATAGCGTACTTCTTTTTCTTGCTTCGTGGTATTCTTGCTAGTTACACTAGCTCCTTACTGCGCTTCGATTGTGTGCGTACTGCTGCAATATTGTTAACGGGAGTCTTGTAAAACCTTCTTTTTACGTTTACTCTCGTGTTAAAAATCTGAATTCTTCTAGAGTTTCCTGATCTTCTGGCGCTCTGTCACGTCTGCTACCATCGAATCACGAAAGTCT
+
AABB?BAAAA;;:AA@;?CCBBCCBA@AA;;.:@@?9?A?B?BBBB9::=>=<7717,33896=444<;:>:37.3;;;;+7935//(.99>4?:>07997:9==>5559<==@=>>=C<?;;;AABB:=<??;?@@888@;:9@A?>>9<7@==///5;58881<:<<<,55996*5/5399;;;(79///)///.<<9967/5878'755292639>3>;867/..'.(..85660229399;=?:88B>>>?887:<;;8=656=599:=677-6;99
@ATNG8:01796:04700
GATGGTAGCTATACGTATATCTATGTACTCATTCGTTTCGGAAGAGACAGGTACGTTAATAGTTAATAGCGTACTTCTTTTTCTTGCTTTCGTGGTATTCTTGCTAGTTACACTAGCCATCCTTACTGCGCTTCGATTGTGTGCGTACTGCTGCAATATTGTTAACGTGAGTCTTGTAAAACCTTCTTTTTACGTTTACTCTCGTGTTAAAAATCTGAATTCTTCTAGAGTTCCTGATCTTCTGGTCTACTACACTGTACTCTACCATCGAATCACGAAAGTCT
+
<=BB?A;@BCCECDCCCCCCCCDCCBCCDGBA=@@@@6@@<A=@CBBBBC@CCBAB5:5:===2908>?ABCC=B>BB?>>.;?2;=A=6<BBC@AAA@AB<??ABBB@B??@B>>?=???<@<@CAAA???=BBBA7;99989:=@>===@???<???<@B=B=>>?=;:9>><AAAA?2><>:<>DDD.;:///)//6///865727==9*9888=4848;59==996:2727@588<8<<<9=>?@:::?@@@@@C???;7717///729-/-777-7,,-
@ATNG8:01799:04706
GATGGTAGACATATCGTACTCTCTGTACTCATTCGTTTCGGAAGTAGACAGGTACGTTAATAGTTAATAGCGTACTTCTTTTTCTTGCTTTCGTGGTATTCTTGCTAGTTACACTAGCCATCCTTACTGCGCTTCGATTGTGTGCGTACTGCTGCAATATTGTTAACGTGAGTCTTGTAAAACCTTCTTTTTACGTTTTACTCTCGTGTTTAAAAATCTGAATTCTTCTAGAGTTCCTGATCTTCTGGTGTCTGATCTGTATCACTACCATCGAATCACGAAAGTCTACTCACCGACTCCA
+
<>@E?B@<B=ABB>@@<<<CDCC@>>>==666:<<::5/0)040/////9<8<?AA@3:089338:288:;888==7=9;;;*@>29555-5333.34:7::4>>B?<<4;979@@@@;?A@<B=B??;;;AB>BAAA=888@@@>=>=>>=877;6867::;5;<99;>=<@@?:=:;:;-:7=:>>DDE/??8888)8<<;::=<888'5:::(;7;=>;A=7502?A:<8=:==@@<=//-/<=79=>???>>>@@@@@@@AAAA<>>???;>>AA@@@7;;>A=976//+-6;;;--
@ATNG8:01800:04703
GATGGTAGAGTACAGTGTAGTAGACCAGAAGATCAGGAACTCTAGAAGAATTCAGATTTTTAACACGAGAGTAAACGTAAAAAGAAGGTTTTACAAGACTCACGTTAACAATATTGCAGCAGTACGCACACAATCGAAGCGCAGTAAGGATGGCTAGTGTAACTAGCAAGAATACCACGAAAGCAAGAAAAAGAAGTACGCTATTAACTATTAACGTACTGTCTCTTCCGAAACGAATGAGTACGAGAGAGCACACGTGTCTACCATCGAATCACGAAAGTCT
+
//996:9B<<<556=;;7999////297<9=ABA@A;?:;544;;:6;=48288888;;;);283338779333(3395:::(::49.555&5;>156<>::9==8<3<?.99;7::;8596666====<>B?CB;;;:BA@@@::3;><<::<00/;;;=9=474=@6;<74436>;377)7;;579897+794:555;9:56/64555=;?;?8@>=9888833-73;;<7==?>@@ABBABBA??:>;999977:85555349...8277:7444/4<99
@ATNG8:01802:04718
GATGGTAGCTATACGTATATCTATGTACTCATTCGTTTCGGAAGAGACAGGTACGTTAATAGTTAATAGCGTACTTCCTTTTCTTGCTTTCGTGGTATTCTTGCTAGTTACACTAGCCATCCTTACTGCGCTTCGATTGTGTGCGTACTGCTGCAATATTGTTAACGTGAGTCTTGTAAAACCTTCTTTTTACGTTCACTCTCGTGTTAAAAATCTGAATTCTTCTAGAGTTCCTGATCTTCTGGGTGTATCAGCGAGTATCTACCATCGAATCACGAAAGTCT
+
@@@<;BDBBBA<@<<9<50/:00/::99BA::7;A@C=BB@B@BBBCDBB@BCCCC?C>AABB?B?BCCDCBBBB?B>BBB:=<;<@AA;@AAA=AAA>AA::9FDFD>AAAABAAA:@@A9=9===>>>AA9AADD7::>>>=AAABAAA<==D<==>:>@<?<?AAA@A>AA:AABBB3>;>=@@@@@/@AAA6::;:;@@?A;:08988(7<=@@=@<>><>@BBCDC;@:AA@@@A;>>AA6==?>>@?>>>D>>::;>>A=A:;:?=?@>>>BA9@?@A
@ATNG8:01805:04697
GATGGTAGAGAGAGCTCTCTCATCGTACTCATTCGTTTCGGAAGAGACAGGTACGTTTAATAGTTAATAGCGTACTTCTTTTTCTTGCTTTCGTGGTATTCTTGCTAGTTACACTAGCCATCCTTACTGCGCTTCGATTGTGTGCGTACTGCTGCAATATTGTTAACTTGAGTCTTGTAAAACCTTCTTTTTACGTTTACTCTCGTGTTAAAAATCTGAATTCTTCTAGAGTTCCTGATCTTCTGGATATGAGTGACTCGTGCTACCATCTAATCACGAAAGTCT
+
ACCC>AABBBBGCCC=>>@>@@??==????>><BCDD>CC?B>BBBBABA?B@@;:9(3-34<D:C<?;CBBAB=B>??>>>.?=;>=>>1=BBB?B??;?B9??@CBC@CBA?AAAD=888<?<>AAB???@:====6<:::;<9:=///9777>5A?A<@@<@<@A<@AAAAA?B;;;;*;;A<;;;;;*:99?@6?@@@A@?@A@=AA@?.==@?=9?;?@=@@BC>@??B?BCCB>><>A?;@B>>@=;;;@>==BA>=>=?;?>>>><@A==>BB9>>>@
@ATNG8:01807:04712
GATGGTAGCTCTGCTCTGACTCTCGTACTCATTCGTTTCGGAAGAGACAGGTACGTTAATAGTTAATAGCGTACTTCTTTTTCTTGCTTTCGTGGTATTCTTGCTAGTTACACTAGCCATCCTTACTGCGCTTCGATTGTGTGCGTACTGCTGCAATATTGTTAACGTGAGTCTTGTAAAACCTTCTTTTTACGTTTACTCTCGTGTTAAAAATCTGAATTCTTCTAGAGTTCCTGATCTTCTGGCGCTCTGTCACGTCTGATACCATCGAATCACGAAAGTCT
+
<<@@<@>BBCCC;;:BBCBBBAB=CCCBCCCC@CBBB=BB@C?CCCBCBC@CCCDF@D@DCBA?C@CCCCCCCCB?CCDDD5BB=@@@A;AABC@CBB?BC?@ACFFEACCCCDDBB@BCC?B@BCBB9::C@BBBC?CCCCAABCBBCBBBBBC?CCC?BB@B@BBCCCBCAA?BCFGG<EBJ?BBEEF2CC:;;.;CBBCCCCBB>ABBB3BCAAA@D@CB?BBBB@@@?A????CDD=??C@CBBCCCCCCBBBB@@@@@BB?@AAAA>ACBBBCC>CCCC
@ATNG8:01809:04683
GATGGTAGGGACACGTCGCACACGTACTCATTCGTTTCGGAAGAGACAGGTACGTTAATAGTTAATAGCGTACTTCTTTTTCTTGCTTTCGTGGTATTCTTGCTAGTTACACTAGCCATCCTTACTGCGCTTCGATTGTGTGCGTACTGCTGCAATATTGTTAACGTGAGTCTTGTAAAACCTTCTTTTTACGTTTACTCTCGTGTTAAAAATCTGAATTCTTCTAGAGTTCCTGATCTTCTGGTGTCTGATCTGTATCACTACCATCGAATCACGAAAGTCT
+
ABBB@BCCD>BCB@A666;=65:CCCCBBBCFCCCC?AA=A?BBBDDDC?CCCAA>A@CCBB?B@BBBBCCCCC?BBBBB2@@:@@@A9AAAA>AACACC@>=>CBC?BBBABBB@<@>A<@<@@@@<=<?=AAAC<A<<<@@@???AAB???@<@@@===:=<@@???@@?A<AA=CC5D;>:<<<<9+:;///(/6:///@;;=18888+6>AAD<A<@A<==>>;;;;?;>>:://-/=@9=A@>>>@@?@?@@@AAAA?A<AA???<@@@@AAA9>>@=
@ATNG8:01811:04719
GATGGTAGAGAGAGCTCTCTCATCGTACTCATTCGTTTCGGAAGAGACAGGTACGTTAATAGTTAATAGCGTACTTCTTTTTCTTGCTTTCGTGGTATTCTTGCTAGTTACACTAGCCATCCTTACTGCGCTTCGATTGTGTGCGTACTGCTGCAATTATTGTTAACGTGAGTCTTGTAAAACCTTCTTTTTACGTTTAACTCTCGTGTTAAAAATCTGAATTCTTCTAGAGTTCCTGATCTTCTGGTATACACACTCGCTCGCTACCATCGAATCGACGAAAGTCT
+
:99:0//>;:;A>==0//<997795;666>==9?@@@:AC<A<>=44444.444:;7<8;;;?4?<:;?AAA?887<ABBB144488:;5333<7<<<6;?/49?@?B?BBB>??@@<???:>:;;;<==?A<A@@B:==ACB@????@@;7688)/*//7<=4@9<<>::9=;@4;;>@A5@;@5::;::*;==>A6=:=>>>;896?;;===,=///8485<<49:@AA@@;@=AA=>//+/7717?>>>?:;;?===>>?A@@@=AA>7713----,,,),--.
@ATNG8:01813:04716
GATGGTAGAGAGACTGTAGCGCACCCAGAAGATCAGGAACTCTAGAAGAATTCAGATTTTTAACACGAGAGTAAACGTAAAAAGAAGGTTTTACAAGACTCACGTTAACAATATTGCAGCAGTACGCACACAATCGAAGCGCAGTAAGGATGGCTAGTGTAACTAGCAAGAATACCACGAAAGCAAGAAAAAGAAGTACGCTATTAACTATTAACGTACCTGTCTCTTCCGAAACGAATGAGTACTGCGTCTCACTCTCGCCTACCATCGAATCACGAAAGTCT
+
?@B=:=BDBBBCCCCCCGHCCBBBC>BCB@FDB;;:4:59?><>>>9:A9?;?AAAACDC3C?CBBCCCCCBBB<AABBCCC3;;5;2;;<6<CD@CBCBC@A00-0<@A<@AD@CCBBCCCCCBBBBBCBB@CCBB@AAACA@??9@>A@@=@BAAACCCACCABBC@AA>ABB>AAABB=BBD@??@??/?@<@;::ADB@@;@<>>@@;>;>>B@?=?A@@A@?=?@AAB>BBB?BBABABBBABBDABBAAABCDBB?BBB?ABBAA>AB@@@@@;?AAA
@ATNG8:01815:04699
GATGGTAGTATCTGCACACTCTGTCCAGAAGATCAGGAACTCTAGAAGAATTCAGATTTTTAACACGAGAGTAAACGTAAAAAGAAGGTTTTACAAGACTCACGTTTAACAATATTGCAGCAGTACGCACACAATCGAAGCGGAGTAAGGATGGCTAGTGTAACTAGCAAGAATACCACGAAAGCAAGAAAAAAGAAGTACGCTATTTAACTATTAACGTACCTGTCTCTTCCGAAACGAATGAGTACACATCGTCGTGTCGTGCTACCATCGAATCACGAAAGTCT
+
89<>;CCCBB;66>>@HFCCCCCCCACCCACBBB@@?A?BBD<;:B@CC@C?@??A@BBB3B>A@A::9A@CCD<?=>=99=,9@<@2;;;-;@@<A>665<9444)45>@=AAA7;?=>@A?BCFBABDCBB@B@>@6:00-0=@F@D@C;;:;CDABBBC=@???AA?BEA@??>@@999*3998757787%6>:887:?@@@EE9>:>>?A<@<?AE@@=@AAABBC?C?CBB>BBB?CCCECBBABBBCAACBBB???????BB?BBBBB@D999??>7>?>>
@ATNG8:01820:04722
GATGGTAGTGTCAGTGCGCGTCGTCCAGAAGATCAGGAACTCTAGAAGAATTCAGATTTTTAACACGAGAGTAAACGTAAAAAGAAGGTTTTACAAGACTCACGTTAACAATATTGCAGCAGTACGCACACAATCGAAGCGCAGTAAGGATGGCTAGTGTAACTAGCAAGAATACCACGAAAGCAAGAAAAAGAAGTACGCTATTACTATTAACGTACCTGTCTCTTCCGAAACGAATGAGTACTATAGACTATCTGAGACTACCATCGAATCACGAAAGTCT
+
::::7=@A;:5=<@@;?=AB;66@?7:A@=@B;;9C@C@CBBBCAA>AC@D?CAAA@AAA1?;>@@@@@??889,9?;;;;;'9@;@9?@@8AGD?@A996<=@B@B?BB?AAD?CBBBCCBCABBBCDDCC@CBBB@DDBB???B>A>B@A?AFEBBAAA>ACCCCC?BB?:::@C@@AB<AAB?B@@@@/@A<B88888?>@:=>==D6;6;>A@@=@AAABBC?C>BBC;@9949?==B@@ABBA??===8::@@@@BBBB?BA>>??BB??@AA<AAAA
@ATNG8:01826:04685
GATGGTAGTACATGATAGACGACACCAGAAGATCAGGAACTCTAGAAGAATTCAGATTTTTAACACGAGAGTAAACGTAAAAGAAGGTTTTACAAGACTCACGTTAACAATATTGCAGCAGTACGCACACAATCGAAGCGCAGTAAGGATGGCTAGTGTAACTAGCAAGAATACCACGAAAGCAAGAAAAAAGAAGTACGCTATTAACTATTAACGTACCTGTCTCTTCCGAAACGAATGAGTACGTGTGCGACGTGTCTCCTACCATCGAATCACGAAAGTCT
+
>===@BBCBBCCCCCCBBBC;;;@@99698>CCCCC?B?A@@>>@>9?D=A=@@;55555$57@A;A;=C;;;@6>?:::;-5<49.555&5;;7<=>BA@@00-0;@@;@0;69A@@AACCBC;;;CCCB@BCCG@BBBCCDDD@B>B9:8:CCCCCCC?BBCBBB=AA@@@@>@=@@?7:00+......%.:6/0//9:AB?;?<@A@@<@<@AC@A?@CCAAAEAD@BBC>BCC@BCDBBB@@@BCBBBBBAAAB?>??@DE@B?;;;<>>BB@@@9@@??
@ATNG8:01779:04740
GATGGTAGTGTGTCTCTGAGAGTAGTACTCATTCGTTTCGGAAGAGACAGGTACGTTAATAGTTAATAGCGTACTTCTTTTTCTTGCTTTCGTGGTATTCTTGCTAGTTACACTAGCCATCCTTACTGCGCTTCTATTGTGTGCGTACTGCTGCAATATTGTTAACGTGAGTCTTGTAAAACCTTCTTTTTACGTTTACTCTCGTGTTAAAAATCTGAATTCTTCTAGAGTTCCTGATTTCTGGTCTACTACACTGTACTCTACCATCGAATCACGAAAGTCT
+
=@9:059;;9955999;;;=@@:9:ACAAB??8<8;;6:9>B=BBCB@@A>BBFHFACACBBB@CAFGEBAABAB<?@BAB2BC?BBCC?BBBC?ABGACH@AA@E;<:;CECCCCC@B@@>A?CECB;;;;6;@@B@GBBBBBCBCCBBDDBCB@BBB@CC?C@CCCBBDCDEADCCCC<C@C?;<<<;*;CBBC>CACBBBCBBE@CCCC2@;;;C=B=BC@BAABB;;6;?BBBCF?BBB@CBBBFBBAABDDDBABBBBC<?>@8828=:::??7?888
@ATNG8:01780:04749
GATAGCACACGAGATCTCATCGTACTCATTCGTTTCGGAAGAGACAGGTACGTTAATAGTTAATAGCGTACTTCTTTTTCTTGCTTTCGTGGTATTCTTGCTAGTTACACTAGCCATCCTTACTGCGCTTCGATTGTGTGCGTACTGCTGCAATATTGTTAACGTGAGTCTTGTAAAACCTTCTTTTTACGTTTACTCTCGTGTTAAAAATCTGAATTCTTCTAGAGTTCCTGATCTTCTGGTGAGATATGCATGATGCTACCATCGAATCACGAAAAGTCT
+
CCBBBCCBCCBCCCCCBCCCA@ABACCBB>BEBC?CB@C9;:@BBCC@DCBBB@D?BABC@D?CBCCBBBBB?;;;;;,;@9?=@A;AB?><>AB=?@<??@BBB?BBBBBBAA>>??5858;;<<>??<ACDD;A@::<@@@@@AAA@@@@=>=><??;>=???AA>>>A;AA>A?5?;?7;;AAC.AA<<=5<<<888?>>>;AAAA.A=?=@<@=@><>>>?>>>9>9>AAA;;5;?A;>>===>>>>>@=888<9=;;2::::@<@@<<;666-79:/
@ATNG8:01781:04739
GATGGTAGCGCGACGAGCGTAGACCCAGAAGATCAGGAACTCTAGAAGATTCAGATTTTTAACACGAGAGTAAACGTAAAAAGAAGGTTTTACAAGACTCACGTTAACAATATTGCAGCAGTACGCACACAATCGAAGCGCAGTAAGGATGGCTAGTGTAACTAGCAAGAATACCACGAAAGCAAGAAAAAGAAGTACGCTATTAACTATTAACGTACCTGTCTCTTCCGAAACGAATGAGTACGTGTGCGACGTGTCTCCTACCATCGAATCACGAAAGTCT
+
59==8<BAC@ABBBCCCCBA@DCCC8CBB@BBC@AA@A?AA???AB?BBB?BBBCCCFD3B?BBBAA?A@88849ABC@??+?EAJ@CCC=DDFACCCCCCCBC?B?BC@CCC@BBBBBCCCBBBDDCCBB@BBBB?BBBAAA??<@?BAB?CCBBBBBB?CBBDCC@@A>AAA5::???8?@@==BBBB/@@<@;;;>>=<=.518@>?9=:=>BAA?AA???BB?B?BDD<A??<???ABBBBBBCAA>>?>>>>?@B<@@B<@@>?>;>>@@::9,9==?
@ATNG8:01782:04746
GATGGTAGATACTCGCTGATACACCCAGAAGATCAGGAACTCTAGAAGAATTCAGATTTTTAACACGAGAGTAAACGTAAAAAGAAGGTTTTACAAGACTCACGTTAACAATATTGCAGCAGTACGCACACAATCGAAGCGCAGTAAGGATGGCTAGTGTAACTAGCAAGAATACCACGAAAGCAAGAAAAAAGAAGTACGCTATTAACTATTAACGTACCTGTCTCTTCCGAAACGAATGAGTACTATATCTATGTGTGCGCTACCATCGAATCACGAAAGTCT
+
56;;:=B=DCB@;;;<<<<<=<==@8?CD@B=<8//)/599:555=633/34777;;>==.=177;<:99988818;=A>>>+69457<:<0@@@;9;99@@>??<@<@@<?@@>AAA@AEEEHCCCCCCBD@CBCC@B@??@@?@?BACCC@CC@??;;;<<BBBCB?BB?BA@:@@999239;8789999%8=:795;>??@@<><;;;A;A<@@B;;6;A@@????B?ABD=A@@?B?>?AAABCCCCCB>>>@B@A>;;;@A=@????=A@;;@@@=@:::
@ATNG8:01784:04739
GATGGTAGACACGTGTGCTCTCTCGTACTCATTCGTTTCGGAAGAGACAGGTACGTTAATAGTTAATAGCGTACTTCTTTTTCTTGCTTTCGTGGTATTCTTGCTAGTTACACTAGCCATCCTTACTGCGCTTCGATTGTGTGCGTACTGCTGCAATATTGTTAACGTGAGTCTTGTAAAACCTTCTTTTTACGTTTACTCTCGTGTTAAAAATCTGAATTCTTCTAGAGTTCCTGATCTTCTGGGTCTCTCTCTCACGCACTACCATCGAATCACGAAAGTCT
+
666838<0945555555599555455555<5;2;;;;,9C<C@B@@@CCC@BCCBB?B?BBAA>A?BBBBBB>??>@@?@@1??<@?;;1:CAA?BA@:@?299??AB?B??AAA@@<;:;<@<@AA@>>>C:>>@B<?>?@@@A>>>@@@:::A:==>=@@<@<@@@@@B>>>=;;;BB6B;?;??DDD/@A:::2:::///==>B<?@??/?>;<;=A=AA=A>>==>><@<@?@><=7>?AB:@@@?>?AA>@>>@;<=8897@666<7==@@AAA:===:
@ATNG8:01785:04745
GATGGTAGCTCTGCTCTGACTCTCGTACTCATTCGTTTCGGAAGAGACAGGTACGTTTAATAGTTAATAGACGTAACTTCATTTTTCTTTGCTTTCGTGGTATTCTTGCTAGTTACACTAGCCATCCTTACTGCGCTTCGATTGTGTGCGTACTGCTGCAATATTGTTAACGTGAGATCTTGTAAAACCTTCTTTTTACGTTTACTCTCGTGTTAAAAATCTGAATTCTTCTAGAGTTCCTGATCTTCTGGGCTGCGCTGATATGCGCTACCATCGAATCACGAAAGTCT
+
:<<A:B>CB;66;;;><555555599997///)/:::3;<:=85//////)/779::)5.5444.549:555/-6(--(---999'---(--;;)///<6:<>9<<8<;;:=>8;<;<=<5605;;5;7;;><55//)////)/;:/559544454:;;<7<<<8;<9>7<;=65555::59;<;;+;47)/////$//;;<5<<;;<<<;;;4;;99(9995516=@@?CA@9554.47445;:96;4/0)//-------6///=<:55549;55515<;<449(4899
@ATNG8:01793:04730
GATGGTAGTATAGAGCTCTACATAGTACTCATTCGTTTCGGAAGAGACAGGTACGTTAATAGTTAATAGCGTACTTCTTTTTCTTGCTTTCGTGTTATTCTTGCTAGTTACACTAGCCATCCTTACTGCGCTTCGATTGTGTGCGTACTGCTGCAATATTGTTAACGCGAGTCTTGTAAAACCTTCTTTTTACGTTTACTCTCGTGTTAAAAATCTGAATTCTTCTAGAGTTCCTGATCTTCTGGTATACACACTCGCTCGCTACCATCGAATCACGAAAGTCT
+
@ACC<CBBBCCCBBCCCCBDCCBBBCBBBB@@;@?>?:AC?C@BBBBDBB?BBABA?B?BABB?C>BBBBBBCBB?@?@@@1?@9>==B:ACB>=;>C@CC<A>;;AA<A???@@??;@AA=A<@><><<=><AAAA9>>A@@@AAAAAAA>>>A<???<>>;><ADCA??>@@<AAAA@5@=A5;;@@@.@A>>>7>>>;;;A>==;AACC.A;;;?=A=@>;>>>?;;;;?8<;@@AA8==>:>>>>>>>>>>>@==>>>A==:<?<><:@???<==6=A>>
@ATNG8:01795:04778
GATGGTAGGCGAGAGTGAGACGCAGTACTCATTCGTTTCGGAAGAGACAGGTACGTTAATAGTTAATAGCGTACTTCTTTTTCTTGCTTTCGTGGTATTCTTGCTAGTTACACTAGCCATCCTTACTGCGCTTCGATTGTGTGCGTACTGTTGCAATATTGTTAACGTGAGTCTTGTAAAACCTTCTTTTTACGTTTACTCTCGTGTAAAAAATCTGAATTCTTCTAGAGTTCCTGATCTTCTGGATATGAGTGACTCGTGCTACCATCGAATCACGAAATTCT
+
56?>:>;;:;BBCDCCCCDCCCBBBEB=<<00+0@B=9AD?CAEAA@BBD?CCBAB>B>>?@C@C@CBBABBAAA?AADCD3AB@CBAB<ABBB?BBB@BC>==>BA@=ABB??=AB;>=@:>:>=>>8::=<AA=>:>?BBA<<<DAA>>7<<;39:=:>?<@<@AAAAAAAA<????@6@<A8<<<99.<@AAA:>=>>=>AD>>>===='>;;;@<@=BB<B>>>>>><>=AA@@@A:==B=>>>AAA<<<AA>@>AAAAAA<A@>>><>>?>>AA:A:==
@ATNG8:01805:04750
GATGGTAGCACGACACGACGATTGTACTCATTCGTTTCGGAAGAGACAGGTACGTTAATAGTTAATAGCGTACTTCTTTTTCTTGCTTTCGTGGTATTCTTGCTAGTTACACTAGCCATCCTTACTGCGCTTCGATTGTGTGCGTACTGCTGCAATATTGTTAACGTGAGTCTTGTAAAACCTTCTTTTTACGTTTACTCTCGTGTTAAAAATACTGAATTCTTCTGAGTTCCTGATCTTCTGGTAGAGCGTGCATATATCTACCATCGAATCACGAAAGTCT
+
@ACC@CCDDBCD??;@A@;6668=BCCCCCCACBBB>@D?C@@@AECCB?CCBCC?C@CBBB?B?CCBABBCBB?BBBBB1CC>B===7>ABB?BBB?A@=779BCC?BDAAAABB:?;A;A<>?=;;656:>AAA<AAA@@@@>>>B@@>>>=5:;>:>?<?=@@@@@??>>:>AAAA5A<@<@@AAC/A?666,8<=;;;@B@>9>>>>,///77=7@;??;?=:97=6>9?999??9=>>=BBA?>>@???@@@@??AAAA=@@===<?B@@@@>9@666
@ATNG8:01811:04754
GATGGTAGCACGAGTCACTCATATCCAGAAGATCAGGAACTCTAGAAGAATTCAGATTTTTAACACGAGAGTAAACGTAAAAAGAAGGTTTTACAAGACTCACGTTAACAATATTGCAGCAGTACGCACACAATCGAAGCGCAGTAAGGATGGCTAGTGTAACTAGCAATAATACCACGAAAGCAAGAAAAAGAAGTACGCTATTAACTATTAACGTACCTGTCTCTTTCGAAACGAATGGTCGTGGCGACGTGTCTCCTACCATCGAATCACGAAAGTCT
+
:;>?:CBCCBBBBBCFCEEIBBBBD:C@A>A@CCAA?A?BCDBBCF@CA?C?AB::9999)939:?AA???899,:8;4444$5<6;.555&5<<8>>=BBA@9:76@DD@CCD=?A??@CCHCCDCCDBBB@DDCC?CABBBBBB>A?A:;8;AAAACCC?BBCFBB?CB?BBB?AA>??8;;;8;799;+8>;>;;;>>>AA<?;>>@@:>9=>C@@>@B@AABCC>???C?CDC9::@???BB>ABBBBBBBB@@>@BB?ABBBB?BBAA@@@9@@@@
@ATNG8:01814:04769
GATGGTAGCTCTGCTCTGACTCTCGTACTCATTCGTTTCGGAAGAGACAGGTACGTTAATAGTTAATAGCGTACTTCTTTTTCTTGCTTTCGTGGTATTCTTGCTAGTTACACTAGCCATCCTTACTGCGCTTCGATTGTGTGCGTACCGCTGCAATATTGTTAACGTGAGTCTTGTAAAACCTTCTTTTTACGTTTACCTCGTGTTAAAAATCTGAATTCTTCTAGAGTTCCTGATCTTCTGGTGTCTGATCTGTATCACTACCATCGAATCACGAAAGTCT
+
@@CC@CBCCCCBB@ADCCCCCCCBCCCCCBBA?ADCK?BB?B@CDBBBBCACCABA@C@DCCC?C@CBBBCBCDC@BCDDD1BA?AACC>CCCB@BDL@CC>@@AGCC?BBCCCBBB?BBC@C?BBBCCCCD<@BBB@CCCBBBBCCD?CCCCBA>B996:C?C?CCCBBBCCG@EECHC=B?B=<;;;:*:CCJJ?BCACBBCCCADDDD5CBBCB@C@BA?AABB???@C@BBBCCB?B@A>@BCBBBCCBBBCCCCCBBBB@CBBBC?CCFBBBB>BBBB
@ATNG8:01824:04742
GATGGGTAGCACGACACGACGATGTGTACTCATTCGTTTCGGAAGAGACAGGTACGTTAATAGTTAATAGCGTACTTCTTTTTCTTGCTTTCGTGGTATTCTTGCTAGTTACACTAGCCATCCTTACTGCGCTTCGATTGTGTGCGTACTGCTGCAATATTGTTAACGTGAGTCTTGTAAAACCTTCTTTTTACGTTTACTCTCGTGTTAAAAATCTGAATTCTTCTAGAGTTCCTGATCTTCTGGATAGCGACGCGATATACTACCATCGAATCACGAAAGTCT
+
CDBBD=CCCCCCBCB>>GEBBABBBCCFCCCBC@CDDD>DD?B?BCCCCBB>BCCAA<@?AAA?=A>AAAAABBBB?BBBBB3>=8<779*:>=?<?BC?BB?BBBBBB?A@@CAA@@:@=>9>;A???>9;;;@A>=9>>=>;;=>@BBA@??=A;?>>9>>;?:>AAAA>>>>9@@@@@6@=@<@;;;;+86222(,,,,,,9<9<:=AAA/???AA;A;AB<B@@>@@>;@8<>??>?7::D=??>A>>>A@@@@@@@??A@A<@A::;<@><:79719==?
@ATNG8:01824:04747
GATGGTAGGTGCCATGAGTGTATCCAGAAGATCAGGAACTCTAGAAGAATTCAGATTTTTAACACGAGAGTAAACGTAAAAAGAAGGTTTTACAAGACTCACGTTAACAATATTGCAGCAGTACGCACACAATCGAAGCGCAGTAAGGATGGCTAGTGTAACTAGCAAGAATACCACGAAAGCAAGAAAAAGAAGTACGCTATTAACTATTAACGTACCTGTCTCTTCCGAAACGAATGAGTACGAGAGTCAGAGCAGACTACCATCGTATCACGAAAGTCT
+
DDAB?B@@;@@@?CDBABACCFCC=@BD@ECBA??;?>AABBCAA>BB@B@CCBAACCC1?=?BBBCBBBAAA;>B:8788(8?;=8=??1:;@:>=??;;:==:==BB=A>>9<<<????@@@???>>>@;>??A:=8:8>?>>8>=@>><>=<==@@A<@AAAB@<>=:>>A9<<=@>3<66/88888(8:4:;;;B?>>==B=>==@<@=B;;;;=A??@@@@:=:>BD:???;@<==///676==BA@@???A@@==<<7<///99:76;???9?@BB
@ATNG8:01781:04792
TATGGTAGTCTCAGATAGTCTATAGTACTCATTCGTTTCGGAAGAGACAGGTACGTTAATAGTTAATAGCGTACTTCTTTTTCTTGCTTTCGTGGTATTCTTGCTAGTTACACTAGCCATCCTTACTGCGCTTCGATTGTGTGCGTACTGCTGCAATATTGTTAACGTGAGTCTTGTAAAACCTTCTTTTTACGTTTACTCTCGTGTTAAAAATCTGAATTCTTCTAGAGTTCCTGATCTTCTGGTTAGCGACGCGATATACTACCATCGAATCACGAAAGTCT
+
C;;;@CCCBBCBDBBBBBCCBBBCBBAACBAB@CCDC=BB@C@AAAA<;=87798;(-(---,)-*--9967888/34==B+BB58=CC=???@;>;>79>4555<55.6<>?A<=@ACCC?A?ABBDBDFGACCCFAECCFBBBA@A@@::9?D99968=<3934444:===?:;::<<,4.4355959$99:::0;>@@AABBCE@CCCC1E9:9B>B=A?;?@BBBCD@E@CC@A@C?A@@<@=BAAB@;<;A@@@@AAC@@=ACA@??CDA@ABC=AACC
@ATNG8:01789:04797
GATGGTAGCTCTGCTCTGACTCTCGTACTCATTCGTTTCGGAGAGACAGGTACGTTAATAGTTAATAGCGTACTTCTTTTTCTTGCTTTCGTGGTATTCTTGCTAGTTACACTAGCCATCCTTACTGCGCTTCGATTGTGTGCGTACTGCTGCAATATTGTTAACGTGAGTCTTGTAAAACCTTCTTTTTACGTTTACTCTCGTGTTAAAAATCTGAATTCTTCTAGAGTTCCTGATCTTCTGGCGCTCTGTCACGTCTGCTACCATCGAATCACGAAAGTCT
+
:;AB@EBBCCCBBBBBB;;;CBBBB@CCECCC@CCBB<@@>BBBDBCCCBCCDCC?B?BBBC?B?BBCCDFC;;6;BAA@0@@<@@BC=CC<<9;BB?CC>BBBBBC@CCCCCCBB?BBB@C@CBBBBBBB?BBBB?CCBCCCCBBBBCDCCAA=BCC@BB>A?CCDCBBBCC>BBDDE;B?B=?????,=@@AB=AADFCCCBAA;???@,A@@BC@C@CC@BBBCB;;:;@BECDFD?@?B?BBCBBABDCDCBAA@ABCCC@CCBBBAC@>>;;;/;AAA
@ATNG8:01790:04802
GATGGTAGTCTCAGATAGTCTATAGTACTCATTCGTTTCGGAAGAGACAGGTACGTTAATAGTTAATAGCGTACTTCTTTTTCTTGCTTTCGTGGTATTCTTGCTAGTTACACTAGCCATCCTTACTGCGCTTCGATTGTGTGCGTACTGCTGCAATATTGTTAACGTGAGTCTTGTAAAAACCTTCTTTTTACGTTTACTCTCGTGTTAAAAATCTGAATTCTTCTAGAGTTCCTATCTTCTGGAGATATCATCAGCGAGCTACCATCGAATCACGAAAGTCT
+
////278:AABBBB@BB@966<<:;555<9::5:=@B=CC@B@CCGCCBB<CB@@@;@:@B;;59094>>===>>255<<<);@<>?BB<:8:916<=7<@75:=>9949AA9;9B@<@CC?B@BBBCBBBB?BBBB=A@CBAAA;;;@@000>@:000:==:=69///99;9>8955555$5.5855555$55555)599999555439;;;(9999:.405=8==>;;;?9B<@<A?;49=?6?<595:<;:<<<@996<B?><@@??><?@889ED=@@@@
@ATNG8:01795:04791
GATGGTAGAGTATCATGTGTATCTCCAGAAGATCAGGAACTCTAGAAGAATTCAGATTTTTAACACGAGAGTAAACGTAAAAAGAAGGTTTTACAAGACTCACGTTAACAATATTGCAGCAGTACGCACACAATCGAAGCGCATTAAGGATGGCTAGTGTAACTAGCAAGAATACCACGAAAGCAAGAAAAAGAAGTACGCTATTAAACTATTAACGTACCTGTCTCTTCCGAAACGAATGAGTACACACTCTCATATGACACTACCATCGAATCACGAAAGTCT
+
//;;)-.<00/77/66<AACBABCB?BBA>@@::9@@C=@AB@A@B>BC@B@BDDCDDDD5B@CCBDCCCBCCD=AC<;;;;*;B=A5;:;&9B<:;??;<BBBB>B?BB?BBB>BBB>@@;;;CCCBBBAB?ABBB?BBDCCD::9:?CBC?BCBCBAAA>?>?A87.3:4:;B>BAA@?2?@B>ADCCC1?>?BAAAA@>==3::.9@??:?9>??@?<?=;???=9=987927>A;@BBBBB@@?CB@@ABAA>>A878;:7;2<<@A@?BBC@AAA9:0//
@ATNG8:01811:04819
GATGGTAGTGTGTCTCTGAGAGTAGTACTCATTCGTTTCGGAAGAGACAGGTACGTTAATAGTTAATAGCGTAACTTCTTTTTCTTTGCTTTCGTGGTATTCTTGCTAGTTACACTAGCCATCCTTACTGCGCTTCGATTGTGTGCGTACTGCTGCAATATTGTTAACGTGAGTCTTGTAAAAACCTTCTTTTTACGTTTACTCTCGTGTTAAAAATCTGAATTCTTCTAGAGTTCCTGATCTTCTGGATAACGACGCGATATACTACCATCTAATCACGAAAGTCT
+
=CBB?BCDDBCBBB<<<CCCBBBB@@@@?@;;4:?@@9@C?C@CCBCCCB<>>>00,06==>B8B?BCC@@00,0>:=><;;'///)44:<2==<<7<6946>45;BBCCAGCCCCCCC>BBD@C@CCCBBB@@=@@BB?CCCAABBBCDCBBBCFCA;;<?BH@D?BBBCCBCBB>A;;;;;*;>B=AAFFE5BBCCE?DBBAAA9:6=:>>??+<??;@=@?BB?;;;<;;C>A=ACB@@@>AAEACCC@CAB@BA@@B@@@DCCB@C@@@?<?BCCCCC>DBBC
@ATNG8:01814:04803
GATGGTAGAGTACAGTGTAGTAGACCAGAAGATCAGGAACTCTAGAAGAATTCAGATTTTTAACACGAGAGTAAACGTAAAAAGAAGGTTTTACAAGACTCACGTTAACAATATTGCAGCAGTACGCACACAATCGAAGCGCAGTAAGGATGGCTAGTGTAACTAGCAAGAATACCACGAAAGCAAGAAAAAGAAGTACGCTATTAACTATTAACGTACCTGTCTCTTCCGAAACGAATGAGTACGTGTGACGTACGTGAGCTACCATCGAATCACGAAAGTCT
+
:;BB?CBBBCCCCCCHFCCBBBCCE@CCC?CCC@@?<?;:AA>?>?>@?>@?AA>>8CCC1<=AC>=B@BBBBB9=<::9::'::499==?7A@@@CCCDCDCCB@B@CC@CBB?BBAABCCECCBBBC@@BADC??<????AA??<@?BBC@CBBBCCBA=ACECBB?AA=ABA=@AAAA<BA=:>BAAA/>>=@877AB@@@7:7;=>>1818>AAB?BC@??AA?B?BBD>DCC@BB>>>BBCDDC@BBBBBBBBBBBCBBB?B???A=@@@>???:??AA
@ATNG8:01816:04791
GATGGTAGCTCACGTACGTCACACGTACTCATTCGTTTCGGAATGAGACAGGTACGTTAATAGTTAATAGACGTACTTCTTTTTCTTGCTTTTCGTGGTATTCTTGCTAGTTACACTAGCCATCCTTACTGCGCCTCGATTGTGTGCGTACTGCTGCAATATTGTTAACGTGAGTCTTGTAAAACCTTCTTTTTACGTTTACTCTCGTGTTAAAAATCTGAATTCTTCTAGAGTCCTGTCTTCTGGCTCTCGTAGACAGATACTACCATCGAATCACGAAAGTCT
+
559:5:?B=>@0///9779;:;<@@@<<<@@B>A>>=9<<9=*////;;>>;>>><B9>9=?>?:=:==///888994/3333$3>9=3737&3;37,7::6?C@C?>>??9??=><?8855AA;A=>==<6557??@@@<@?><8<;;888>@777945559;=6=9=>>@@@A>>;>?>>>2>:>;>>GDD.==BBC7;;@>==?=;;5;===.=>>>@<@=@@<AAA@;;;>:>@BBB<A?@<@A@@@??>>>>>:;;A@@@A=A:;;@=@@@@@AA:ACAA
@ATNG8:01816:04811
GATGGTAGCGCGACGAGCGTAGACCAGAAGATACAGGAACTCTAGAAGAATTCAGATTTTTAACACGAGAGTAAACGTAAAAAGAATGGTTTTACAAGACTCACGTTAACAATATTGCAGCTGTACGCACACAATCGAAGCGCAGTAAGGATGGCTAGTGTAACTATCAAGAATACCACGAAAGCAAGAAAAAGAAGTACGCTATTAACTATTAACGTACCTGTACTCTTCCGAAACGAATGAGTACTATGTAGAGCTCTATACTACCATCGAATCACGAAAGTCT
+
:;AA9@A@@:555;?;;A=7@>00,/:8057/////)/5/33433849:4:633388;78)828<:8<;>?:::,:90/<<<*;;///8===/<<=:C>=BA@<00+/27:4704.49349@?ABB;;9959A>@ABC?@@9;:@??<>9BCC>BBCC:;9B@BAC<3703:23358<<=>>6==<644444$44.4455<55567:5<<<A>A?C?A@C?C:954;::0525<=(798-7//////6666336>;;;BB?;?BAAC@AA???=@@:85<=3:444
@ATNG8:01822:04800
GATGGTAGCAGACGTGACAGAGCGCCAGAAGATCAGGAACTCTAGAAGAATTCAGATTTTTAACACGAGAGTAAACGTAAAAAGAAGGTTTTACAAGACTCACGTTAGCAATATTGCAGCAGTACGCACACAATCGAAGCGCAGTAAGGTTGGCTAGTGTAACTAGCAAGAATACCACGAAAGCAAGAAAATGAAGTACGCTATTAACTATTAACGTACCTGTCTCTTCCGAAACGAATGAGTACGATGAGATCTCGTGTGCTACCATCGAATCACGAAAGTCT
+
55>>9<BEDCBCBB;?666<<@ABB?@@B@CBB?@?<?:877///:6:95;633333988'94<<8;::<=<;;33349999(55.57<<<2@B@?AAABAAA;;7:ABD@CCC@CCCLGBBBBBABBBBCCABBBB?BBBBBBAA;@=@6:5:ABBCDCC@BBBCBB?BH?BAA>ABCCC>:99<@@@A5??C=AACBBBBBB?B=@ACC=@=>?AAA?BBACABB<@:9::2:BD?BBCB??????BCBBBCBAAA@>==A==9>>>>@<A@:;;>D:AAAA
@ATNG8:01780:04830
GATGGTAGGCACTGCGCACACATCCCAGAAGATCAGGAACTCTAGAAGAATTCAGATTTTTAACACGAGAGTAAACGTAAAAAGAAGGTTTTACAAGACTCACGTTAACAATATTGCAGCAGTACGCACACAATCGAAGCGCAGTAAGGATGGCTAGTGTAACTAGCAAGAATACCACGAAAGCAAGAAAAAGAAGTACGCTATTAACTATTAACGTACCTGTCTCTTCCGAAACGAATGAGTACTATAGACTATCTGAGACTGCCAAGGCACACAGGGGATAGG
+
8<<=?BBB?CBBAB:566699?@AB<ADDADDCCAA>A?BBFCCCB@BB@B@BBA?>>>>1??DBBADCCBAA?8=>=@@@@0@B@C>BBC<CEEACBBCECCBB@B@CC@CCA=?ABBCCECDEFB@@@BB?BAAA@CCBDBBBC?B?BBB?BBBBBCBB?ACCCCA?CC@BBB>AABBB=A=<:>>>>>/>B=B;::AAA?@687:ABB;><>?AAB?BBBBBCC?B?BBC>BBB?BDBBBBCC@>>=;;;>>@BA>>=@@?:6B5757?>?>7999*0:00/
@ATNG8:01783:04837
GATGGTAGAGTACAGTGTAGTAGACCAGAAGATCAGGAACTCTAGAAGAATTCAGATTTTTAACACGAGAGTAAACGTAAAAAGAAGGTTTTACAAGACTCACGTTAACAATATTGCAGCAGTACGCACACAATCGAAGCGTAGTAAGGATGGCTAGTGTAACTAGCAAGAATACCACGAAAGCAAGAAAAAGAAGTACGCTATTAACTATTAACGTACCTGTCTCTTCCGAAACGAATGAGTACACATCGTCGTGTCGTGCTACCATCGAATCACGAAAGTCT
+
::=>9==BBA<<B;;9CICDDABAB?BCB@BBCCBCAE@CBBBDBC@CB@B?A@@@@@@@.@:A?<>B?@>779+98;>=>=0=B;@;ABB7B@@?BCBB@@@9945:>A?CCC@BB??ACCHECBBBB;;;@@@@@:==?@??AB?B?BBB?@A@999??:?@@@AC>B>=8885;:=;</777168888(/:69///:9<=?<@<>>@A=A<==@::6:A???BB?C?BCD=BAA;??AAACBB?;;@@@BCBBBBBBBBBAA>A@?>???@BABBB=B???
@ATNG8:01785:04847
GATGGTAGGTGCCATGAGTGTATCCAGAAGATCATGAACTCTAGAAGAATTCAGATTTTTAACACGAGAGTAAACGTAAAAAGAAGGTTTTACAAGACTCACGTTAACAATATTGCAGCAGTACGCACACAATCGAAGCGCAGTAAGGATGGCTAGTGTAACTAGCAAGAATACCACGAAAGCAAGAAAAAGAAGTACGCTATTAACTATTAACGTACCTGTCTCTTCCGAAACGAATGAGTACATGAGATCTCGTGTGCTACCATCGAATCACGAAAGTCT
+
<=BB?CED@CCC=CBB=@=BBCGF@CBC@BDBBBB@?<?@@@A@B>BB@B?AA???@@@2@<@ABBBBCCCCC>@@>@>@@,:;6:AFME;CCCACCCECCBCC@C@DD@BAA>ABBBCCCCCCCBBBDCC@CBAA<>>>>AABA=A?B::8;CBABD@@=@CCBAA>AA=ABA:@@99927==<@AAAA/AB=@@??@@DAA7;7;?@?;?<??BBB?BB???A@=@>ABB=B?>;?@@@ABBBBBBAAACAA>>C@@>>>C=B??>=:=>AA::939@@@
@ATNG8:01786:04855
GATGGTAGCTCGCCGATGATATCTCCAGAAGATCAGGAACTCTAGAAGAATTCAGATTTTTAACACGAGAGTAAACGTAAAAAGAAGGTTTTACAAGACTCACGTTAACAATATTGCAGCAGTACGCACACAATCGAAGCGCAGTAAGGATGGCTAGTGTAACTAGCAAGAATACCACGAAAGCAAGAAAAAGAAGTACGCTATTAACTATTAACGTACCTGTCTCTTCCGAAACGAATGAGTACTATAGACTATCTGAGACTACCATCGAATCACGAAAGTCT
+
BDBB?BBBBBBBB:DDEECCCCBBC@CCC?ABCCAA>?>BBBBCBB>BB>B>BBBBBBBB1B?BBB??@BCBBB>BC>><<;/:>9=6<<<2<?B<@@?AAAAAA9=7=A;@@A:>>?>>><<<>@@@>>>?:>>>A9>>AA>===8<;?<=:=>>>>@A?:AAAAAA;AA;A>>:>@<;;3:9949::::*774:>BBAA>>>;A;A@>@7;7;A@;;7;???>==9>;>CC9A>>9888>::;AAAAAAAAAAAAAAA@@>==9>@>>>9>A>>=AA9A=<<
@ATNG8:01793:04831
GATGGTAGTCTCAGATAGTCTATAGTACTCATTCGTTTCGGAAGAGACAGGTACGTTAATAGTTTAATAGCGTACTTCTTTTTCTTGCTTTCGTGGTATTCTTGCTAGTTACACTAGCCATCCTTACTGCGCTTCGATTGTGTGCGTACTGCTTGCAATATTGTTAATCGTGAGTCTTGTAAAACCTTCTTTTACTGTTTACTCTCGTGTTAAAATCTGAATTCTTCTAGAGTTCCTGATCTTCTGGTCTACTACACTGTACTCTACCATCGAATCACGAAAGTCT
+
<:@?5;=?ABBABCAAACA<;@?;@@B==???7>===7=>:A<?CABAAA00-85505(///--(/)//::9;<5505:>;>+::4::>>3:///,//;57;0449;4515<><<@9969AC?C@CC@@@DCE?BBAA@CCC@>>>....---(-894/--17:16)---,---9994666==0;5;75///&////7<39;<666999:.555&477//,/5<;,/0:99<>0909545=@:>??6?:695699ABB@BBB@@>>?;?;::>9??@@@@@:@BCC
@ATNG8:01794:04855
GATGGTAGCACGACACGACGATGTGTACTCATTCGTTTCGGAAGAGACAGGTACGTTAATAGTTAATAGCGTACTTCTTTTTCTTGCTTTCGTTGGTATTCTTGCTAGTTACACTAGCCATCCTTACTGCGCTTCGATTGTGTGCGTACTGCTGCAATATTGTTAACGTGAGTCTTGTAAAACCTTCTTTTTACGTTACTCTCGTGTTAAAAATCTGAATTCTTCTAGAGTTCCTGATCTTCTGGAGATTCACATGATACTCTACCATCGAATCACGAAAGTCT
+
5<<>===B@==555:;;;5555559;<;==AA?ABBC=BB>A?A<=<===;?<<AD??<?A@@>B>A?B>>8833/4;===+8=5=:97(333,317896;B>????>?<@988A?;;79??5;59=>::88;;AB@?<@@B=;;:;;<A88////(/..3:A9>:;@?@?@@AA<@????2>5:488888(8>=A;>>>?@B>>>B=@@@@/@;;;B<@<?C<BAB????=A;>????@<===<>>>><>>>AA@A@@;;;=@H=B>?>@=AA@@@AA:A@@@
@ATNG8:01795:04855
GATGGTAGTCTCAGATAGTCTATAGTACTCATTCGTTTCGGAAGAGACAGGTACGTTAATAGTTAATAGCGTACTTCTTTTCTTGTCTTTCTGTGGTATTCTTGCTAGTTACACTAGCCATCCTTACTGCGCTTCGATTGTGTGCGTACTGCTGCAATATTGTTAACGTGAGTCTTGTAAAACCTTCTTTTACGTTTACTCTCGTGTTAAAAATCTGAATTCTTCTAGAGTTCCTGATCTTCTGGGATGTGTGCGCAGTGCCTACCATCGAATCACGAAAGTCT
+
4444.49;94955955555555::::::4444.4//:199)/)//:7755.4::44.4.449C:D?BBA6//://)//;:.;;///=<?9>848C=@AC@BB>AA@99;>BBBCBABB@BCB@D@DCBBBBBB@BCCC?BCCCC@B::;@@;;<CE@D<<7;B<@<@BB;;:CCCACDDDD9A=@5;;;;.;C@AA;ACCBCFCBCC5;;;;*;@@A@=A=@C@DCCCBBC>@=@@@@BC@EBBD=BBAAACBBBBCBBA@=@BB:;;CCCAAABCCCG?CAAA
@ATNG8:01801:04840
GATGGTAGTGTCATATGAGAGTGTGTACTCATTCGTTCGGAAGGAGACAGGTACGTTAAGTAGTTAATAGCGTACTTCTTTTTCTTGCTTTCGTGGTATTCTTGCTAGTTACACTAGCCATCCTTACTGCGCTTCGATTGTGTGCGTACTTGCTGCAATATTGTTAACGTGAGTCTTGTAAAACCTTCTTTTACGTTTACTCTTCGTGTTAAAAATCTGAATTCTTCTAGAGTTCCTGATCTTCTGGTATGACTAGTGTACTACTACCATCGAATCACGAAAGTCT
+
<;44.//////6--////5555544<;;@<45059:47727)/)//:::A8;7777)/)/////)4.//////79:7:====*<=;::;;4<5//5://)/72//55;<5;;?>969@<@;;59;@>>>@B:;8;CBB;@@AABAAA<;:29=@996265:754056::;555:44.44444&4.4.4444&4::;;)44444.55559.5555$5;:5516499966655558<5<::;9:3://)////5599::<;55555599.55=55055449990=994
@ATNG8:01802:04875
GATGGTAGCTCACGTACGTCACACGTACTCATTCGTTTCGGAAGAGACAGGTACGTTAATAGTTAATAGCGTACTTCTTTTTCTTGCTTTCGTGGTATTCTTGCTAGTTACACTAGCCATCCTTACTGCGCTTCGATTGTGTGCGTACTGCTGCAATATTGTTAACGTGAGTCTTGTAAAACCTTCTTTTTACGTTTACTCTCGTGTTAAAAATCTGAATTCTTCTAGAGTTCCTGATCTTCTGGTCTACTACACTGTACTCTACCATGAATCACGAAAGTCT
+
;@BB?BBBBBCCAAAJAAACBBBCCBBCCCCC>@@BD>DD@D?BBBABDD@CCCBB?B?AAAA?B>BBAA@BBBB>A@ACC1BB598BB=@AAB?BBB?BB<A@ABBB?BBBB@@AB;A;;7;=>>=A=;;9;AA??9>>>>>888>DAAA>==?:>>A;>>;?=AA?>>>?DD<>==AA5A=A8::ACC.;8669.6-----;<:=5;;;;+:>>>D=D<>=:>>>>>>@<@<@@???@7;;D;@@AA>>>A>>>@@AAAAAAA<<<==7=///977.799/
@ATNG8:01805:04860
GATTAGTCTCAGATAGTCTATAGTACTCATTCGTTTCGGAAGAGACAGGTACGTTAATAGTTAATAGCGTACTTCTTTTTCTTGCTTTCGTGGTATTCTTGCTAGTTACACTAGCCATCCTTACTGCGCTTCGATTGTGTGCGTACTGCTGCAATATTGTTAACGTGAGTCTTGTAAAACCTTCTTTTTACGTTTACTCTCGTGTTAAAAATCTGAATTCTTCTAGAGTTCCTGATCTTCTGGTATGACTAGTGTACTACTACCATCGAATCACGAAAGTCT
+
BBB@BCCCBBCDCCCCCCCCCCCCBCCC??<?BBB=BD@D?CCCCCCB@CDDCC@C?CCCB?C@CBAABCCDD=99999):@;@?CE<AAED@DCD@CC>A@BCCF?BBCCCCCC?CCC?B=BCCBB???@BBCC?BBBCCBBBBBBBCBBBB?CBB?BB>B>BCCCBBAB?9?::::.:4;9;;:::*;BBBF>AADEDCCBBB=@@@@0@BBBD@C@AC@CCCCB@@>A@BBBDDC>@@C@CCCCBBBBCBBBAACCDDCC<@@BBB@BBBBBBB=BAAA
@ATNG8:01808:04840
GATGGTAGCATCATGCATATCTCACCAGAAGATCAGGAACTCTAGAAGAATTCAGATTTTTAACACGAGAGTAAACGTAAAAAGAAGGTTTTACAAGACTCACGTTAACAATATTGCAGCAGTACGCACACAATCGAAGCGCAGTAAGGATGGCTAGTGTAACTAGCAAGAATACCACGAAAGCAAGAAAAAAGAAGTACGCTATTAACTATTAACGTACCTGTCTCTTCCGAAACGAATGAGTACTATGTAGAGCTCTATACTACCATCGAATCACGAAAGTCT
+
9;CC9=CDBAAA@966><<<@CBBC@BBB<<@C:;9:?:<=9895<9?>7@?????<<<<+B7BBBBB@A@>?=599;:9:9$9;392959&5;;76966<<A;@;?=AA=@@@?AAA@ACCCGBBBBBBCC@BAAA<@@AABAAB>B?BBB@BCBEECBB?BBABBB?BB?>>??BBBBE>A@@;::9999%9@<=878BAB@@=@;????;?:=>A:;7;B@??BB?C?CCC>BBB?BBDCBBBBBBBBBBAAA===@@@@@@@=BA@??;>?;;@BB=B:9:
@ATNG8:01809:04847
GATGGTAGACATATCGTACTCTCTGTACTCATTCGTTTCGGAAGAGACAGGTACGTTAATAGTTAATAGCGTACTTCTTTTTCTTGCTTCGTGGTATTCTTGCTAGTTACACTAGCCATCCTTACTGCGCTTCGATTGTGTGCATACTGCTGCAATATTGTTAACGTGAGTCTTGTAAAACCTTCTTTTTACGTTTACTCTCGTGTTAAAAATCTGAATTCTTCTAGAGTTCCTGATCTTCTGGTGTCGTCTATCATGTACTACCATCGAATCACGAAAGTCT
+
=AA<>BBCBCC@ACICCFIECABBCCDCDD995;::;,9@9@@DDAAACC?CCBBB?B?BBBB?B?BBBCBB@:943:99:+><9<5/)/00/0://*3A=9<>B>>:=DAA?>AA;A<>9>;>>>>>>>?=AA?C9AAAD===@@BCB@@;;;<>===BA<A;@@@AAAA@@<@<;;;6;;A;<====.<A;;<4;/////;99=3:9::+:@A=>7>9//-/9;88::=D<@@>>>A4;;A;888AA>;;;@@@>??A===A;A=<<>;?@A<<>C9A;;;
@ATNG8:01811:04876
GATGGCACTGCGCACACATCCCAGAAGATCAGGAACTCTAGAAGAATTCAGATTTTAACACGAGAGTAAACATAAAAAGAAGGTTTTACAAGACTCACGTTAACAATATTGCAGCAGTACGCACACAATCGAAGCGCAGTAAGGATGGCTAAGGTGTAACTGCAAGAATACCACAGAAGCAAGAAAAAGAGTACGCTAATTAACTATTAACGTACCTGTCTACTTCCGAAACGATGAGTACTATAGACTATCTGAGACTACCATCGAATCACGAAAGTCT
+
DBBA>B;95;@BACCCAAABC?CCCABBA@@>:@<?@BB???<::2:;>@@9:::+99<987@@>><<8.7;88888'781:5;AA1;:<8;=;=78699:><=B=;8818;:<=<<;::>=>?;;:<???A7;;@==>@B=B7:;=79980/)/9//)////828<3:79)....52737.25222$./////8;//-/9=7=@@A<B=ABB;;8;==;///=7=7=@@2;;;;668///77789>??>>=>?>>>;;=?9==?==8===@@@@9>>AA
@ATNG8:01817:04860
GATGGTAGTGTCAGTGCGCGTCGTCCAGAAGATCAGGAACTCTAGAAGAATTCAGATTTTTAACACGAGAGTAAACGTAAAAAGAAGGTTTTACAAGACTCACGTTAACAATATTGCAGCAGTACGCACACAATCGAAGCGCAGTAAGGATGGCTAGTGTAACTAGCAAGAATACCACGAAAGCAAGAAAAAGAAGTACGCTATTAACTATTAACGTACCTGTCTCTTCCGAAACGAATGAGTACTATAGACTATCTGAGACTACCATCGAATCACGAAAGTCT
+
56>>8=BCAABDCCCCGHCCBBBCC@CCC@BB;;;@5;5;?BA@=?9>=9?????AAA@A2B?BBCABBBBA@A<99;BDDD5BB>A7;;;7;FCAGBBBBBECB?C@BB?BBC?BBBBBCCCCCCCBBCBB?BABE?BBABBBBB>B?B??=@CBBBBBB?BBBBBB?AA=A@A799AAA9@9818::9:+:=:>888@@@>><>;>>AB<>:=>A?@<?@@@@BB?B?BBB=AAB?999BCCBBBC>>>CDCACCC@AABCBB?ADBBB?BBBBBCA<B???
@ATNG8:01818:04852
GATGGTAGCTCTGCTCTGACTCTCGTACTCATTCGTTTCGGAAGAGACAGGTACGTTAATAGTTAATAGCGTACTTCTTTTTCTTGCTTTCGTGGTATTCTTGCTAGTTACACTAGCCATCCTTACTGCGCTTCGATTGTGTGCGTACTGCTGCAATATTGTTAACGTGAGTCTTGTAAAACCTTCTTTTTACGTTTACTCTCGTGTTAAAAATCTGAATTCTTCTAGAGTTCCTGATCTTCTGGATATGAGTGACTCGTGCTAATCGAATCACGAAAGTCT
+
ABCC?DCCCCCBBCBCCCAAADDDBBBCECA@>ABCE=CB?C=BBBBCCC=BBCCC?B?BCCC@D@BBBBBBCCC@CGCCC0DC?BBCC<AAAC?BDD?CC?BAAJEHACBBBCBCD@DBA?A@DDDCCAAA?AADD?CBBBCBABCCCBBAABB?CCC?BB@A>BBCCCCFCC@CCDDD;B>B=?=???0ABCCG<BCCGCCBBAA<@@@@0@BBBB?B@CD?BBBBBBB?B@BCCCBB?BBC@CDDCCCCCC???BCBBABB>BBBB>BABACCD>CAAA
@ATNG8:01820:04879
GATGGTAGCTCGCTGATGATATCTCCAGAAGATCAGGAACTCTAGAAGAATTCAGATTTTTAACACGAGAGTAAACGTAAAAAGAAGGTTTTACAAGACTCACGTTAACAATATTGCAGCAGTACGCACACAATCGAAGCGCAGTAAGGATGGCTAGTGTAACTAGCAAGAATACCACGAAAGCAAGAAAAAGAAGTACGCTATTAACTATTAACGTACCTGTCTCTTCCGAAACGAATGAGTACTATAGACTATCTGAGACTACCATCGAATCACGAAAGTCT
+
?ACC@CBBBCCCCBBBBCCDJBBBC@CCC@BAAB@@>A@CCCCCCB?BB?B@BBBBBCCC3C@CBAAABCBBBB>A@ABBBB5BD@C@CCC;CDDBCCBCBCCBB?C@BB@CCC@BAAABCCCCCCBBCCCC?BB@@<:9:????D@C@CAB?BCBDFCBB?BBBCCC?BB@???<??BBB=AAA>=====/>@;@>>>@AAAD;@<@@??7;7;BCCC@CBAAABB?B?CCC:ABC?BAABCCCCCCAAAAB>>BBBAAACBBB@CBBBB@BBAAAFD>BBBB
@ATNG8:01823:04838
GATGGTAGTGCGTGAGAGAGAGACCCAGAAGATCAGGAACTCTAGAAGAATTCAGATTTTTAACACGAGAGTAAACGTAAAAGAAGGTTTACAAGACTCACGTTAACAATATTGCAGCAGTACGCACACAATCGAAGCGCAGTAAGGATGGCTAGTGTAACTAGCAAGAATACCACGAAAGCAAGAAAAAGAAGTACGCTATTAACTATTAACGTACCTGTCTCTTCCGAAACGAATGAGTACGAGAGAGCACACGTGTCTACCATCGAATCACGAAAGTCT
+
BCJD@CBCCCBBBBCCCCDCDDCCC>CCC@DCCBAB?A?CCBBBCC?CC9:59AA>?:::+:7B?CBABBEBB?8?@;;;;-4;5:.55)5<<9???A<@CCC?B@BC@BAA?BCBBBCCD:::BBCCCC?BBBB?BB@?>=>=9A=AAC@AAAAB??@=AAABAD?BA>ACC?AAAAC8???:?@@@@2>?;@=>>??>;9*-,-799+-*-=><=@DB@@@BC=@=999.79938BBCCCCBA@@BBBCBBBBBB>>A@@@=>>>>=<@BAAAFF>B999
@ATNG8:01823:04842
GATGGTAGAGGTATCATGTGTATCTCCAGAAGATCAGGAACTCTAGAAGAATTCAGATTTTTAACACGAGAGTAAACGTAAAAAGAAGGTTTTACAAGACTCACGTTAACAATATTGCAGCAGTACGCACACAATCGAAGCGCAGTAAGGATGGCTAGTGTAACTGCAAGAATACCACGAAAGCAAGAAAATGAAGTACGCTATTAACTATTAACGTACCTGTCTCTTCCGAAACGAATGAGTACGTGTGACGTACGTGAGCTACCATCGAATCACGAAAGTCT
+
9;@@7:7;//)/;;;9665:555444.4::5444:::.4.44:@@BB?BB?A?@AABCBBB0A<BBBCCA@;BBB<BBBBBBB2AB=A=@@@4?@A=:;;@?A@AA=A?AB>ABC<?=?>@B@@AAACAAABA=AC;;:;BBABB@?<A@A;;7;AA@AA:?;>>?>B=@@;>AA=A@??@;???;8899-788<????@<<;99=9=>>>:?;?@@;B:?>?>99:9>9778*3996;<<====BBBB=?>>>=9455<<<==;4////83888/33>3:>??
@ATNG8:01823:04865
GATGGTAGATACTCGCTGATACACCCAGAAGATCAGGAACTCTAAGAAGAATTCAGATTTTTAACACGAAGAGTAAACGTAAAAAGAAGGTTTTACAAGACTCACGTTAACAATATTGCAGCAGTACGCACACAATCGAAGCGCAGTAAGGATGGCTAGTGTAACTAGCAAGAATACCACGAAAGCAAGAAAAAAGAAGTACGCTATTAACTATTAACGTACCTGTCTCTTCCGAAACGAATAGTACACACTCTCATATGACACTACATCGAATCACGAAAGTCT
+
<>@@@@BBBA:9696;BCBBA@:;;0<@@9=99://)/5-----(-83:;+/*38788888$3,38933.3;;;=>6<<A=AAB5BB?B@GGH<CCGACCCB=A@55048::5?AA<@@:9;@?ABCBBBCCBB?A@@@<@?AA?@@B@A?C;;89B??=B8958?=;>>9>><??=8>>>==789<8<<<<=<&7>:>@>@>:>=989;778A4=8=>BBC@DCC???B@B?B@A;@9979CCCCBBBBB??@B??????E;;;??BBBCB;@@BBBBB>AAAB
@ATNG8:01825:04863
GATGGTAGCACGAGTCACTCATATCCAGAAGATCAGGAACTCTAGAAGAATTCAGATTTTTAACACGAGAGTAAACGTAAAAAGAAGGTTTTACAAGACTCACGTTAACAATATTGCAGCAGTACGCACACAATCGAAGCGCAGTAAGGATGGCTAGTGTAACTAGCAAGAATACCACGAAAGCAAGAAATAGAAGTACGCTATTAACTATTAACGTACCTGTCTCTTCCGAAACGAATGAGTACGAGAGTCAGAGCAGAGCATCGAATCACGAAAGTCT
+
CBCC@CCBBBBBCCCBBCCCCCCCC?CCC?CCDCAA>A?BBCCCDF@AB?B?BBBBAAA?2A=AAAACC?AAAC;BBBBBBB2BA=A5;;;6;EEBCCBCHLEB@>@@CE@BBB?BBBBCCCBBBBBBCCCC?CBBB?CBAA@@AA=B@CBB?CCBBBBBB?ACCCDA?AA?AAA>AABCC:??A>AAD;EB==7=;9A>:?@D@C>AACA?B?BBCCC?BBBBACB=@=@BB>BBB?BBAACCCCCA@@BBBBA@AB@?>?A@8:::@@BBBBB=B@@@
@ATNG8:01826:04864
GATGGTAGGCGTGTGAGAGTCTGCCCAGAAGATCAGGAACTCTAGAAGAATTCAGATTTTTAACACGAGAGTAAACGTAAAAAGAAGGTTTTACAAGACTCACGTTAACAATATTGCAGCAGTACGCACACAATCGAAGCGCAGTAAGGATGGCTAGTGTAACTAGCAAGAATACCACGAAAGCAAGAAAAAGAAGTACGCTATTAACTATTAACGTACCTGTCTCTTCCGAAACGAATGAGTACGATGAGATCTCGTGTGCTACCATCGAATCACGAAAGTCT
+
<>BB?BCE@CBBBCDDBDCCCB@@B4?A??DC;:;C@C>BBBD@A@?BA?A@BB=9::::):9=AA>==BB@@?6<>78777$77,39===1?>?>BA@=@@@AB<B=??<?>;7=<AAAA?>?AAAA>><=:>>>?:>;>A899>:=:>@@<@;;;=ABB=B>>>AA=@A>AAB=A=@@A9>::488888(86-5999@>>>;:@<@@>>:>9::::;:>@@@>>><@<>=>6=AA?ABAA888888?BBB;;;===B???CAA<A;;:=:@@;;;>B:@@BB
@ATNG8:01778:04911
GATGGTAGGCGAGAGTGAGACGCAGTACTCATTCGTTTTCGGAAGAGACAGGTACGTTAATAGTTAACGTACTTCTTTTTTTCTTTGCTTTTTCGTGGTATTCTTGCTAGTTACACTTAGCCATCCTTACTGCGCTTTCGATTGTGTGCGTACTGCTGCAATATTGTTACGTGAGTCTTGTAAAACCTTCTTTTTTACGTTACTCTCGTGTTAAAAATCTTGAATTCTTCTAGAGTTTCCTGATCTTCTGGGCTGCGCTGATATGCGCTACCATCGAATCACGAAAGTCT
+
=?=:>?CD@CDBBBB@AAAA0//:99>@BC;;4;@?@@8@C?B?;;;CCCD@CCBBD?CACCCB?A=>???=?<999:9:9#9<>.<8:393$3;;;<B?=:872999=;<49;;;:7:BB?BBB@B>B@;<<<888'6@<=4=@?>>>??BBDDA?>@><;;;<?A<??>>>>?@@@<AAAAA6>;>:=:@>>='>=//+/535757:>@18887$2993;=5858=7<BBB<:::0:9=;>>@<67//0)//..8889<==88=>>B==:>>>>@=BAAA???8?<<;
@ATNG8:01789:04928
GATGGTAGTAGTACACTAGTCATACACGAAGATCAGGAACTCTAGAAGAATTCAGATTTTTAACACGAGAGTAAACGTAAAAAGAAGGTTTTACAAGACTCACGTTAACAATATTGCAGCAGTACGCACACAATCGAAGCGCAGTAAGGATGGCTAGTGTAACTAGCAAGAATACCACGAAAGCAAGAAAAAAGAAGTACGCTATTAACTATTAACGTACCTGTCTCTTCCGAAACGAATGAGTACTGTATCTATGTGTGCGCTACCATCGAATCACGAAAGTCT
+
;;<<=AAB;9;;;;;;;<=::///////<6<CABAE@B@BDDDDCC?CC@C@???@@@@A2A?BBCBBBB??>>8>@CEGFE5CH@C=@@@9@CC@DCCBA?@0000=@@=@@B?BCBBECCBBBBBBBB@?9??9979ABCAAAB?A?C??=?BBBBDBB?BBBBBB@BB?>>:188:::3;<<:888888%8>:<878?>>>?7;5:===5;5;@B@@??AAAAAA=@=@@@:AAA>ABBBBBBBABBBBABBB=77>>772225733..(..7.//6.8334
@ATNG8:01794:04897
GATGGTAGGAGACACGTCGCACACGTACTCATTCGTTTCGGAAGAGACAGGTACGTTAATAGTTAATAGCGTACTTCTTTTTCTTGCTTTCGTGGTATTCTTGCTAGTTACACTAGCCATCCTTACTGCGCTTCGATTGTGTGCGTACTGCTGCAATATTGTTAACGTGAGTCTTGTAAAACCTTCTTTTTACGTTTACTCTCGTGTTAAAAATCTGAATTCTTCTAGAGTTCCTTATCTTCTTGGATATGAGTGACTCGTGCTACCATCGAATCACGAAAGTCT
+
55<<8<=A?CBBBBBA@@>><=;;;=>???>><CBBB=@@8=7;;=C>9:69>?>?=@9ABBB@B@BCBBBBBBB<>?AAA3BC?A997*77@@2:7<8893998?@@=A886?BEE=@??7;5;>=>>@;;5;>>><;;;A;;;???B>=:99:,//66==7A=BA@@>>>;;5:==>>2>:>:>>AAA/AA@@@9???===>>>@<@BBB/@;;7<7<1//,/><=:66165:+/-990-/)/3:<>??@7767///:96:6==7///6;7::>>CBB:>>>=
@ATNG8:01795:04881
GATGGTAGAGTATCATGTGTATCTCCAGAATATCAGGAACTCTAGAAGAATTCAGATTTTTTAACACGAGAGTAAACGTAAAAAGAAGGTTTTTTACAAGACTCACGTTAACAATATTGCAGCAGTACGCACACAATCGAAGCGCAGTAAGGATGGCTAGTGTAACTAGCAAGAATACCACGAAAGCAAGAAAAAGAAGTACGCTATTAACTATTAACGTACCTGTCTCTTCCGAAACGAATGAGTACGTGTGACGTACGTGAGCTACCATCGAATCACGAAAGTCT
+
//996:AAAACCCAB:9:BA@;;;C>A??;999?@>@C?ACDDCBB?BC?CACDC:::::;%:>BCCCCCCCCCD>BBCCDDD1CC@C?BBBBB*BCJ@CCBCC@@00+0<@@?AACACDBBBDDDAAADCDCAB<AC??<@C@@?@@>4;5;@@=@ECCCCDC?AABCAB<?><@BE?A?899+9==9?ABBB3BH@C?>>DAA7665;@=<=:;69;A:;4;>?@?AB>A@B@A9@00-00>?@BCBBBBBBBBCE?@@BA???>>9>BCAB@B@@@@@?8@>>>
@ATNG8:01797:04887
GATGGTAGTGTCATATGAGAGTGTGTACTCATTCGTTTCGGAAGAGACAGGTACGTTAATAGTTAATAGCGTACTTCTTTTTCTTGCTTTCGTGGTATTCTTGCTAGTTACACTAGCCATCCTTACTGCGCTTCGATTGTGTGCGTACTGCTGCAATATTGTTAACGTGAGTCTTGTAAAACCTTCTTTTTACGTTTACTCTCGTGTTAAAAATCTGAATTCTTCTAGAGTTCCTGACTTCTGGTCTACTACACTGTACTCTACCATCGAATCACGAAAGTCT
+
@@BB:CCBCCCCDB=BCCCCCCCCCBBBBC@@?ABBB=BB@C@BBBFGCD@BBBBB@D@CCBB?B@CCCDCCCCC?BBBBB2AC7;;;B=@AA@?ABC@CE;;;BDCC@CCCCCCCC>BBC@B@CCCCCCCC@CCCC>@@CCCCCCCCCCCBBBC?CCC@AA?@?BBA??@CAA=?::99-:9>;;::::*;BBBE=A@BCDECDBC@CCCB2CDDCA?A?BBACCCCCBB?B@CCBBB>BBC@BBCCCCBBCBCCCABBCCBB<@99:B?BBBBBBB=B???
@ATNG8:01801:04923
GATGGTAGCGCACACATAGATACAGTACTCATTCGTTTCGGAAGAGACAGGTACGTTAATAGTTAATAGCGTACTTCTTTTTCTTGCTTTCGTGGTATTTCTTGCTAGTTACACTAGCCATCCTTACTGCGCTTCGATTGTGTGCGTACTGCTGCAATATTGTTAACGTGAGTCTTGTAAAACCTTCTTTTTTTACGTTTACTCTCGTGTTAAAAATCTGAATTCTTCTAGAGTTCCTGATCTTCTGGTATTACTAGTGTACTACTACCATCGAATCACGAAAGTCT
+
56>>:>CCBBECCCBCBCCCAA@DBBBACB;;4;:;:)5;<B=AA<CCCC@BBDBB?B?BB@@=@=;;:?9944405:>>>+=A<985>5@<>929559,5;7696=@B=?@@>>@@A?AAB@A?CBAB;;;L@CCEE>A=;;AB@;;;AA?@@:;5;??;::29:??@:;:>>@=>>@BB3@;A5:;<;;;;#;;;;D>BBCEA@A99:;@DDE5BAAAA5;4;;4;;BCCCC>@=@@BB@@<@@B=BCB?BB@A@@@;<;;?????=:99@@;><>>;:;.9999
@ATNG8:01806:04883
GATGGTAGTGTCAGTGCGCGTCGTCCAGAAGATCAGGAACTCTAGAAGAATTCAGATTTTTAACACGAGAGTAAACGTAAAAAGAAGGTTTTTACAAGACTCACGTTAACAATATTGCAGCAGTACGCACACAATCGAAGCGCAGTAAGGATGGCTAGTGTAACTAGCAAGAATACCACGAAAGCAAGAAAAAGAAGTACGCTATTATCTATTAACGTACCTGTCTCTTCCGAAACGAATGAGTACTATAGACTATCTGAGACTACCATCGAATCACGAAAGTCT
+
59>?:@@AACCCBBCCCHCFCBBBC?BCCA@@@@@A<@;@@C@@?B@BB?BA??=9999:(:;BBCBBBCCCCC>BB@@@@@0@A<A=@@@@0ABC@CBCBCCC@@>@@CD@CBB?BBCCCCCCCCCBBBDCC?CCBB?BBB@AAA@=B?B@@=@CBCCCCC?CAAACC@BB?>>>799@@?8@<:476667(8>:B?????B@?<?@=;;;,/*/=99:59@>>=??8<8=<<5<>>:;;;;A????AAAA>>>ABCCBBBCBBB?BBBBB?@@??;;:.;?99
@ATNG8:01808:04916
GATGGTAGTGTCAGTGCGCGTCGTCCAGAAGATCAGGAACTCTAGAAGAATTCAGATTTTTAACATCGAGAGTAAACGATAAAAAAGAAGGTTTTTTACAAAGACTCACGTTTAAACAATATTGCAGCAGTACGCACACAATCGAAGCGCAGTAAGGATGGCTAGTGTAACTAGCAAGAATACCACGAAAGCAAGAAAAAGAAGTACGCTATTAACTATTAACGTACCTGTCTCTTCCGAAACGAATGAGTACACATCGTCGTGTCGTGCTACCATCGAATCACGAAAGTCT
+
4944.4:<?A?95555;;<::5554.49945//--8(-(,,5--/8)//38)33333777'7,3333388:::9=283444====%33,3,33333#3888/85222:666=)22,263822,2655;@@=BBCBBACCD@AAAB=??BB???A0:4:::4:AAAABBB@BBBCCC?CC@A@@9<=998*9==8=ACBA/@@<@>=>@@>==5:3;===1707=B::6:?@@????A@CBD>C:99:CAABBAAABAA@AAAAAAAAACAAAB?B:::B?A===999,9>=?
@ATNG8:01808:04923
GATGGTAGTACATGATAGACGACACCAGAAGATCAGGAACTCTAGAAGAATTCAGATTTTTAACACGAGAGTAAACGTAAAAAGAAGGTTTTACAAGACTCACGTTTAACATATTTGCAGCAGTACGCACACAATCGAAGCGCAGTAAGGATGGCTAGTGTAACTAGCAAGAATACCACGAAAGCAGAAAAAGAAGTTACGCTATTAACTATTAACGTACCTGTCTCTTCCGAAACGAATGAGTACGTGTGCGACGTGTCTCCTACCATCGAATCACGAAGTCT
+
545<5444449555444599555<<:6668<656;=:=8==54443-33-3499======+<7666>=ED?DFJ>;;;AAAA1@>>B5;99&555.5995544///(/5//////(//:88:::<<=<::A00,/9;;6===AB>@@;A;9;9.5;;::;;>:<<<AC<8;=;>?=687:>>1:///:;;;+76133.7;??CB@6;58;:<<@;?@CA@?@AAA;::;=:000+000*000073;73373333<;;444:616:9622255/557---(-,,-
@ATNG8:01808:04929
GATGTAGTGTCATATGAGAGTGTGTACTCATTCGTTTCGGAAGAGACAGGTACGTTAATAGTTAATAGCGTACTTCTTTTTCTTGCTTTCGTGGTATTCTTGCTAGTTACACTAGCCATCCTTACTGCGCTTCGATTGTGTGCGTACTGCTGCAATAATTGTTAACGTGAGTCTTGTAAAACCTTCTTTTTTACGTTTACTCTCGTGTTAAAAATCTGAATTCTTCTAGAGTTCCTGATCTTCTGGAGATACACATGATACTCTACCATCGAATCACGAAAGTCT
+
/;;::?C@A666><666>?>CBCBCA@<BAB?B;;;49>:@?A@ACC==8<<<9;54.4;;A<B>BABBA;;9?8=8888'88.4399)44::5:;=99;.56<<=B@CCCDBB@@<@@D;@<ACECABAC?BA;;6;CCAAAAB@ABAA@=<>;00*0+0@+0+9@AABDCCC?@@?<?.>6?;9:::;:%;?@DE=CCB;;9AAAC@CDDD1BAA@@=@=@@=BBBAAAA6;6;::B@@5;;;8;CDCCCCCBBBCC@@@AA@@;?:::A<@@AACBC>CBCB
@ATNG8:01809:04893
GATGGTAGCACACGAGATCTCATCGTACTCATTCGTTTCGGAAGAGACAGGTACGTTAATAGTTAATAGCGTACTTCTTTTTCTTGTTTCGTGGTATTCTTCTAGTTTACACTAGCCATCCTTACTGCGCTTCGATTGTGTGCGTACTGCTGCAATATTGTTAACGTGAGTCTTGTAAAACCTTCTTTTACGTTTACTCTCGTGTTAAAAAATCTTGAATTCTTCTAGAGTTCCTGATCTTCTGGTGAGATATGCATGATGCTACCATCGAATCACGAAAGTCT
+
59A=;@BCBA@@BBCAA;>@;A;>==;;;@<A=B;;<09=;@5955<;>>;AA?;;69:?>;>9=9:;CBBA?:B7CDCFC1>>:8<<3:3336:::8=B>9<<888'5:99;A=>:<@B=D;???A===B>@@>>:=AA??=>=AA???@?AA=C??9::.8+2<99==A9:259999.83832222&29999085557789::388888&8==488/5/55/5777655056@>9>@A58;B=B>;:966678:>>>99<:57.6:<?@<@BAAAAD;>>88
@ATNG8:01814:04894
GATGGTAGGCACTGCGCACACATCCCAGAAGATCAGGAACTCTAGAAGAATTCAGATTTTTTAACACGAGAGTAAACGTAAAAAGAAGGTTTTTACAAGACTCACGTTAACAATATTTGCAGCAGTACGCACACAATCGAAGCGCAGTAAGGATGGCTAGTGTAACTAGCAAGAATACCACGAAAGCAAGAAAAAAGAAGTACGCTATTAACTATTAACGTACCTGTCTCTTCCGAAACGAATGAGTACACATCGTCGTGTCGTGCTACCATCGAATCACGAAAGTCT
+
56>>8=@?=@CBABCBBCCBBBCCC>ECCABCCCCGACADCCCBBC@CC@C?@@@;:::::%78;?CBBBCCCCC>AA@@@@@0AB>B5;;;;*;CE>CBBBBBECB?A@DC=B:87/:@AAHCCCCCDCCAAAC@BBBB<A@BBAABB;?=?@@>?CCCCDCC?CBABBB?BB????=??:::27::6788888%8=:=888CCB@@:=:==>@5:5:=A??9@@??ACBAE?BBB<A?>;?BBBBBBBB>>??>AA@AAABBBBEBB?BAAAC=;;;<999,::::
@ATNG8:01816:04892
GATGGTAGCTCTGCTCTGACTCTCGTACTCATTCGTTTCGGAAGAGACAGGTACGTTAATAGTTAATAGCGTACTTTCTTTTTCTTTGCTTTTCGTGGTATTTCTTGCTAGTTACACTAGCCATCCTTACTGCGCTTCGATTGTGTGCGTACTGCTGCAATATTGTTAACGTGAGTCTTGTAAAACCTTCTTTTTTTACGTTTACTCTCGTGTTAAAAATCTGAATTCTTCTAGAGTTCCTGATCTTCTGGGTCTACGCTCGTCGCGCTACCATCGAATCACGAAAGTCT
+
//;;69?AA?BBBCDCBBCCCCBBCBCCCC?@>@CBB>BC?C?BBDCCCCAAAAA@=@>@BAC>B?ACBBC;;:;;,99999'9==5=:944&5@C@@@CCC?DL?@@BBDE@CDDCCCCC@CCC694;BAAABCC@BBBB@CCCBCBCBDCBAAADB?<???;00+0<>>CA=AA00+0@CCC9@9@=;;;;;;;#;CCCI=BCCCDECBBB?BGEE5EBBAB5;5:;4<@@@@AB@C@CDDB@@:=9;<0;A@BCGCCCCAAACCBCCC@BBBBA?BBBBBDF>C::9
@ATNG8:01783:04964
GATGGTAGTGTGTCTCTGAGAGTAGTACTCATTCGTTTCGGAAGAGACAGGTACGTTAATAGTTAATAGCGTACTTCTTTTTCTTGCTTTCGTGGTATTCTTGCTAGTTACACTAGCCATCCCTACTGCGCTTCGATTGTGTGCGTACTGCTGCAATATTGTTAACGTGAGTCTTGTAAAACCTTCTTTTTACGTTTACTCTCGTGTTAAAAATCTGAATTCTTCTAGAGTTCCTGATCTTCTGGGTCTCTCTCTCACGCACTACCATCGAATCACGAAAGTCT
+
@A@@7;>BBBBCDCGCCCEBBBBDDBBBCCBB?BBED<@A@C@CBCDDCCACGCCIAC@CCCC@D@CCCCCCCCC@BAAAA0@A<AACC>ABBC@BCGAHE@BBAC;;:;CCCCCCC?BBCC=BBBCCCCCC@CCCC?BBCCFCBBBBCBBCBBB?BCC@BB@D@BBBBBBCCC@CCCDD<B@B?AABBB0ABBBB>BBDCCCDCCC?BBBB2BAABB=B=AA?BCDCBBB?C?CCCCBC?CCCC>CCCCBBBCBBBB@@@CBBB@CCBAA?ABCBCBC>BBBB
@ATNG8:01794:04941
GATAGTGTCATATGAGAGTGTGTACTCATTCGTTTCGGAAGAGACAGGTACGTTAATAGTTAATAGCGTACTTCTTTTTTCTTGCTTTCGTGGTATTCTTGCTAGTTACACTAGCCATCCTTACTGCGCTTCGATTGTGTGCGTACTGCTGCAATATTGTTAACGTGAGTCTTGTAAAACCTTCTTTTTACGTTTACTCTCGTGTTAAAAATCTGAATTTCTTCTAGAGTTCCTGATCTTCTGGACAGAGTGTGCAGATACTACCATCGAATCACGAAAGTCT
+
=AB<>@95;;99@?99=555:44944:8<8888<0<@7@455=556C:<BB>=6>6999:7@=@@@9595595;<>?@@%<:.4455)4455.55949;,//::9;6;;;;;;==266=9=:@@DCCCCCBB@???ECCBAA@BAA@@;;;CB>A;;8;B@C@CBBB@@@;;59@A?A4B7;9:CDDD5BB;;;69DCCCCGBAA?ACCC3@@@BC>BB?BDADCBAD<;8;@BBABBC@AAB@CBCCABA@@@BCCCDCCBBB?BAAAB=@?AABBC>GGDD
@ATNG8:01798:04972
GATGGTAGATATATGCACGCTCTACCAGGAAGATCAGGAACTCTAGAAGAATTCAGATTTTTAACACGAGAGTAAACGTAAAAAGAAGGTTTTACAAGACTCACGTTAACAATATTGCAGCAGTACGCACACAATCGAAGCGCAGTAAGGATGGCTAGTGTAACTAGCAAGAATACCACGAAAGCAAGAAAAAGAAGTACGCTATTAACTATTAACGATACCTGTCTCTTCCGAAAACGATGAGTACTACTCTCAGAGACACACTACCATCGGAATCACGAAAGTCT
+
99/0*////9;6<=@CCCEBB;:99:00)/277<==<9<7@?>555=8<;7@;374;?AAC1838?;777=9;;;3;>==>??+?D?A;??>2;;;8<<<666=;=9=299:>?<8=<956;9;9<///:///5//44.5:;<>=<B>C@CBB?BBBACCDC?;;:BBB@CB?BBB=@@><>7<??<;;;;;,;>:00//=77:A:A=;555;A499777:1555:9990622222&222258333....567555555337...6;.3322,25:988=>>5<<>4
@ATNG8:01800:04945
GATGGTAGATACTCGCTGATACACCCAGAAGATCAGGAACTCTAGAAGAATTCAGATTTTTAACACGAGAGTAAACGTAAAAAGAAGGTTTTACAAGACTCACGTTAACAATATTGCAGCAGTACGCACACAATCGAAGCGCAGTAAGGATGGCTAGTGTAACTAGCAAGAATACCACGAAAGCAAGAAAAAAGAAGTACGCTATTAACTATTAACGTACCTGTCTCTTCCGAAACGATGAGTACATAGATATACGTATAGCTACCATCGAATCACGAAAGTCT
+
:;;>;@CCDABBCBCBCAAABBCCD=ABB?BBCC@@=?=@BABBBC@CC?B?AABBBBBB1@=BCCCAAABBB@8>>;;;;;*;C=B5;;;*;AA<BCCCCDDBA?B?CC@CCC@CCBBBCCCDDCBBBAAA@DBBB>AABBBBAB=B@CCC@DBBBAACC?BBABBB=>?;:::4::AA@,:::3::::::%66/5/./;<ACA<A<><<>7;7;AC@@?@CBAB??=;=>>>7>000>@@BBAAEBB?>>=>>>>>@>>?>>?;?A>>>;?===;;;3;?@@
@ATNG8:01808:04977
GATGGTAGTATATCGCGTCGCTATCCAGAAGATCAGGAACTCTAGAAGAATTCAGATTTTTAACACGAGAGTAAACGTAAAAAGAAGGTTTTACAAGACTCACGTTAACAATATTGCAGCAGTACGCACACAATCGAAGCGCAGTAAGGATGGCTAGTGTAACTAGCAAGAATACCACGAAAGCAAGAAAAAGAAGTACGCTATTAACTATTAACGTACCTGTCTCTTCCGAAACGAATGAGTACTACTCTCAGAGACACACTACATCGAATCACGAAAGTCT
+
DCCC>BBBCCCCCDEECCCECCCCC>BBC?CCCCCC@C@CCCCCCC?CC?C@CCB?@??@1?>AADCBBBB??=5=>>?@@A0@A=B5;;;6<EIBICBBCDCCC?B?BC@CBB>AABACCCECBBBBCCAA>@C??<AAA@BC??=A@ECC?BBACCCCA?CCCACA?BB>>>>;>?AAA;A??;?>???/?A<?>>>@@?>A7:6:>>>5:5;=@@@=?BA@ABA?B?BCC>CBB?BBBCCCCC>>>BA@AA>>9:===??B???>;;6;C>>??@9@??@
@ATNG8:01809:04949
GATGGTAGGCGACATACATACGCGCCAGAAGATCAGGAACTCTAGAAGAATTCAGATTTTTTAACACGAGAGTAAACGTAAAAAGAAGGTTTTTACAAGACTCACGTTAACAATATTGCAGCAGTACGCACACAATCGAAGCGCAGTAAGGATGGCTAGTGTAACTAGCAAGAATACCACGAAAAGCAAGAAAAAGAAGTACGCTATTTAACTTTTTAACGTACCTGTCTCTTCCGAAACGAATGAGTACTATGTAGGCTCTATACTACCATCGAATCACGAAAGTCT
+
449:5:;:7;BAA@>=>>CC;:;BC=A@B@;;;<??4945=A====;<<8<7335555555#549;;<>>??CCC=BCBBCCC2CB?C?CCCC5CDJACBBBCCC::;;@DC@CBB?CCCCCCBBBDCCCECCC@CCCC?BBA@BC??=AADBB@BCDCCCCC@CCBCBB@??<>@@;>>9999+9<<899999(9A>A>??@98888)807;<==/:7=666?29:::9<<181666(56616AAAA@?>>DAAAC?A>>=>>=??>=5<<<<<8<<::::;1;;;;
@ATNG8:01810:04976
GATGGTAGTACATGATAGACGACACCAGAAGATCAGGAACTCTAGAAGAATTCAGATTTTTAACACGAGAGTAAACGTAAAAAGAATGGTTTTACAAGACTCACGTTAACAATATTGCAGCAGTACGCACACAATCGAAGCGCAGTAAGGATGGCTAGTGTAACTAGCAAGAATACCACGAAAGCAAGAAAAAGAAGTTACGCTATTAACTATCAAACGTACCTGTCTCTTCCGAAACGAATGAGTACGGTGTGCGACGTGTCTCCTACCATCGAATCACGAAAGTCT
+
<<<@<=;@;BBCCCCD?@@CBBABB?@BC?AA@BAA<B@====>>>:==?B@BB=<<<<<*@=?AACDAAA@@B8<@00000*00*//6<<</<996;BC@@>@00,039839?B7<BBAAAABBB@@@BBBB?BBBB=@@CCBCAB<@=C;;5;CBBDD@A>@BAA@A>AA=@AC=??BBC=A98298888(9>;9939@AAABB?C?BA>>887*8=::;:===888@<@=BCD7>?B<??@:;:8818:>=;:;C@@AA>>>=A>><>?>>><@ABBBBC>C;;:
@ATNG8:01813:04950
GATGGTAGTATATCGCGTCGCTATCCAGAAGATCAGGAACTCTAGAAGAATTCAGATTTTTTAACACGAGAGTAAACGTAAAAAGAAGGTTTTACAAGACTCACGTTAACAATATTGCAGCAGTACGCACACAATCGAAGCGCAGTAAGGATGGCTAGTGTAACTAGCAAGAATACCACGAAAGCAAGAAAAAAGAAGTACGCTATTTAACTATTAACGTACCTGTCTCTTCCGAAACGAATGAGTACTGTATCTATGTGTGCGCTACCATCGAATCACGAAAGTCT
+
ABBB>BCBBBBBBCGFBFCCBA@@B>;;;?CBB;;:;A==@@00/:6:>7>:999437373#36;<=====<=BB<88:>>==0=@;@:@@@7ABC@CCBBB@@00-0;@@=DAC?BABBEEJDCCCBBBCCC@BB@@>ABBBBBBB=A=A::7;DCCBDDC?CBABBC?AA>BA@<@@99:,7<94668888%8=:>;:;A>@888-85:=AB9?9?DC@@=?@==>0000=A@A<@B@<BDCCCBBBBBBCCBBBCAA>>>@@>>>=BB=>=;??==A@@8@000
@ATNG8:01817:04943
GATGGTAGAGAGAGCTCTCTCATCGTACTCATTCGTTTCGGAAGAGACAGGTACGTTAATAGTTAATAGCGTACTTCTTTTTCTTGCTTTCGTGGTATTCTTGCTAGTTACACTAGCCATCCTTACTGCGCTTCGATTGTGTGCGTACTGCTGCAATATTGTTACGTGAGTCTTGTAAAACCTTCTTTTTACGTTTACTCTCGTGTTAAAAATCTGAATTCTTCTAGAGTTCCTGATCTTCTGGCGCTCTGTCACGTCTGCTACCATCGAATCACGAAAGTCT
+
BBAB>BACCBC@;;5;;?<@@>@669;;;<6<4;BBC?FJ?B?BBBDB@@>@@BBA?B?BDHD?A=BCCDBBBA?;99::9$3917=@@;?=;>9?AA=99389:8<?7<888<===:;@@<A=BB@886796:<==078;6667??>@??>=>B=====BB7;;CBC@@A?>189888)85;6;@EGE/?;;;=5=>@@@=>9::4;;::+;;;;?=B:==<@=<=///9=7:9>@@@:>>@=;;;@==>????>=;;;AA@@;??BAA<>>?;B@B=AA@A
@ATNG8:01818:04932
GATGGTAGCGCACACATAGATACAGTACTCATTCGTTTCGGAAGAGACAGGTACGTTAATAGTTAATAGCGTACTTCTTTTTCTTGCTTTCGTGGTATTCTTGCTAGTTACACTAGCCATCCTTACTGCGCTTCGATTTGTGTGCGTACTGCTGCAATATTGTTAACGTGAGTCTTGTAAAACCTTCTTTTTTACGTTTACTCTCGTGTTAAAAATCTGAATTCTTCTAGAGTTCCTGATCTTCTGGAGATACACATGATACTCTACCATCGAATCACGAAAGTCT
+
69CF;CAABBCCCCBBBDDDBBAABDCBBCCC@ABBC>CC?C@CCCCDBB@BCDCC@C@CCBB?B@DCBBBBACC:99999)9?=:9:D<AABB@CIM@GC?BAACCD@CCDDCAAA?CCC?C@CCBBBBA@=A@;::6;BBBBBCCCCCBCBCAA>BBB=BC?C@BBCCBCCCC?B@@@@7@>B>:;:;:;%;DCCB>BBDCEDECCC@CCBC3DAABC?A?AL@CCBAB@@=@@BBBDBB?BBEBCCBCCCCCBCBCCAAACBBA<>>=<<>B>?@A@A:BAAA
@ATNG8:01820:04976
GATGGTAGCATCATGCATATCTCACCAGAAGATCAGGAACTCTAGAAGAATTCAGATTTTTAACACGAGAGTAAACGTAAAAAGAAGGTTTTACAAGACTCACGTTAACAATATTGCAGCAGTACGCACACAATCGAAGCGCAGTAAGGATGGCTAGTGTAACTAGCAAGAATACCACGAAAGCAAGAAAAAGAAGTACGCTATTAACTATTAACGTACCTGTCTCTTCCGAAACGAATGAGTACAGAGAGTACGATATGTCTACATCGAATCACGAAAGTCT
+
CCBB>BCCCBBBBBDCCCCBBBBCC@CCC?CCCCBB?A?CBBCBBB@CC>A>@BCBCCCC3B?BBAABCDBAA?8=?9:::;*;C>@5;;;*9BA=BCCAAACCC@B?BC@CCD?CB@@ABCCDCCCCCCCC@CDBB?ABBBBBAB=B@CDD?BBBCCCAA>ABBCCC?CC?>>>?BBBBC<A??<?CCCD3BB?B>>>CBB??<?8;:BC<>;=AA@@=@AAABBB?B?BBC>CBB?BBBBCCCBBBBBBCBBBBBBBBBBB>>>>@@@=@@??=<96<<<<
@ATNG8:01822:04976
GATGGTAGAGAGAGCTCTCTCATCGTACTCATTCGTTTCGGAAGAGACAGGTACGTTAATAGTTAATAGCGTACTTCTTTTTCTTGCTTTCGTGGTATTCTTGCTAGTTACACTAGCCATCCTTACTGCGCTTCGATTGTGTGCGTACTGCTGCAATATTGTTAACGTGAGTCTTGTAAAACCTTCTTTTTTCGTTTACTCTCGTGTTAAAAATCTGAATTCTTCTAGAGTTCCTGATCTTCTGGCGCGTATGTATGTCGCCTACCATCGAATCACGAAAGTCT
+
BAA@>@;BCE@DCBB@>>>@>@@;;<@ECCCD?B@@@:<?9>:>@@ACCC@BCCBC@B@CBBB?B?AAA@@@:33/3<<<=+=B7@>><18@@??BB@<@@,00/88;6====@@@A<@@@<@:>=>CA==>=>;;:5::=888AACDAA<;;;@<;<;<BB>D;>?>>===??<?ACC>/C=D<=====<&:76:.66:///;//74:<<<.>888=6A5>>7=<==<9;5:8>@@====BCB;>>>>>@B@@@AAA===<;=>7=///9699>?BBD:@@;<
@ATNG8:01823:04959
GATGGTAGTCTCAGATAGTCTATAGTACTCATTCGTTTCGGAAGAGACAGGTACGTTAATAGTTAATAGCGTACTTCTTTTTTCTTGCTTTCGTGGTATTTCTTGCTAGTTACACTAGCCATCCTTACTGCGCTTCGATTGTGTGCGTACTGCTGCAATATTGTTAACGTGAGTCTTGTAAAACCTTCTTTTTTACGTTTACTCTCGTGTTAAAAATCTGAATTCTTCTAGAGTTCCTGATCTTCTGGGTGTATCAGCGAGTATCTACCATCGAATCACGAAAGTCT
+
A@@;9B=CCBBCCDDCCCCCCCCBCBCCCC??=?BCC>CCACBCCCCCCC@CCBBB?CACBBB?B@CCCBCBDDB;;:::::%9?;>?@@9?A@A9A9:;.;B<A@CEGE@CBCCBCCC@BCB@B?CCCCCBCB?BBBC@CBBBCBCAAABCCCCBB?BBB?@@=?>BABBBBC;;:;DFDF;A=C><;<<<;%;ACCC?CCDCBBDC@@>ACCC5DA@@C=@<@B?BCCCAAA?A@GBBCCB=A9::6:@@@CDCCBBCECCBBBBB>B@@@B@AB????>9??>?
@ATNG8:01823:04972
GATGGTAGACATATCGTACTCTCTGTACTCATTCGTTTCGGAAGAGACAGGTACGTTAATAGTTAATAGCGTACTTCTTTTTCTTGCTTTCGTTGGTATTTCTTGCTAGTTACACTAGCCATCCTTACTGCGCTTCGATTGTGTGCGTACTGCTGCAATATTGTTAACGTGAGTCTTGTAAAACCTTCTTTTTACGTTTACTCTCGTGTTAAAAATCTGAATTCTTCTAGAGTTCCTGATCTTCTGGGCAGACTCTCACACGCCTACCATCGAATCACGAAAGTCT
+
BBAB@DCCCCCBBECCDCBABBBBCCDCBBBB@BBBF=BC>@=A@@?BBB>=BCBB?B@CCBB>B?BBBDDDD:9337777)8<4A=891:00)0:=000)88/5:=>=>:=DBAA>@@;AAA=A=@??????A=AA@@;@@A@@@@>>>A>>>;;==;==<AA;>:?AAAA@@>>9>AAAA5A8<8<>CCC.AA8885:??>??@>@@;ACCC/==>>A;C;>?;@@AA<<<=C=AAAA??7;;;;4999555999@@>?>C:AAA=><<<<9<AAA??@9>>>@
@ATNG8:01824:04959
GATGGTAGAGAGACTGTAGCGCACCCCAGAAGATCAGGAACTCTAGAAGAATTCAGATTTTTAACACGAGAGTAAACGTAAAAAGAAGGTTTTTACAAGACTCACGTTAACAATATTGCAGCAGTACGCACACAATCGAAGCTCAGTAAGGATGGCTAGTGTAACTAGCAAGAATACCACGAAAGCAAGAAAAAGAAGTACGCTATTAACTATTAACGTACCTGTCTCTTCCGAAACGAATGAGTACTGCGTCTCACTCTCGCCTACCATCGAATCACGAAAGTCT
+
?@BB@CCCDDABBBBHICCDA@9999*;CC=B?A@A@=@?BBBBCDC?AC?C@AAAAABBB3B?BBBBBCBBBBD:9:;;;;;*9A=B9AAA@0ABB@ABAACCB;::<@CC@CCD?BACCCCEEDDCCCCCBB@BCBB?BBCCCBA@<A?BBB?CCCCCDDC?CBBBAC?CD@>>?5999982:@@;98888+8@:A898AAA8/-/3:://+/48:@<?=?@@AABB@D@BBB=A9979BBCCCCAABBAAAB???BBCCC?CBB?BAAAA@BA?A:::09999
@ATNG8:01825:04965
GATGGTAGCTATACGTATATCTATGTACTCATTCGTTTCGGAAGAGACAGGTACGTTACTAGTTAATAGCGTACTTCTTTTTCTTGCTTTCGTGGTATTCTTGCTAGTTACACTAGCCATCCTTACTGCGCTTCGTTTGTGTGCGTACTGCTGCAATATTGTTAACGTGAGTCTTGTAAAACCTTCTTTTTACGTTTACTCTCGTGTTAAAAATCTGAATTCTTCTAGAGTTCCTGATCTTCTGGACGACGCGCACTGACACTACCATCGAATCACGAAAGTCT
+
56<<9=BBBF@===>>DIEHCAACBBCBCC;;8;A@C=CCAE?CBBCCCC?CCCCC@A@???A?D?BBBBBB@@@;;;;;;*;A<@@BD?DEBB?BDMACB@BBCFCD@CCBCCCCC@CCC?BABBBB@>?@=BABC=CCECBBBBCCCCCBBBB>BBD@DD?B?BBBCCDCCC@C@???5>;@=:::::*:BAAB>BBGCDCCCDCACCCC5CABACACGCC@BBCCCBB@BAECCCCB?BBD@CCB@AABCCCAB@BBBCCCDBCCBCC@CBBBBAA<BAAA
@ATNG8:01826:04977
GATTAGTATAGAGCTCTACATAGTACTCATTCGTTTCGGAAGAGACAGGTACGTTAATAGTTAATAGCGTACTTCTTTTTCTTGCTTTCGTGGTATTCTTGCTAGTTACACTAGCCATCCTTACTGCGCTTCGATTGTGTGCGTACTGCTGCAATATTGTTAACGTGAGTCTTGTAAAACCTTCTTTCTACGTTTACTCTCGTGTTAAAAATCTGAATTCTTCTAGAGTTCCTGATCTTCTGGATATGAGTGACTCGTGCTACCATCGAATCACGAAAGTCT
+
CBB?BCCCCDDDDDDCCEBBBCCCDDCCAA?ABBE=BC?C?BCBBCBC@BBAAB?B=@@@B?B?BBBBABBBD?BBBBB3BC?>8:;7;CCF;?>C@CB698ABAA=?>>AA<<<:>>@:@;AAAAAAAC;@@??5<<<=>>>@BBADB@@??;?DD<??:=:=ABAA?@==8=====2<:>:=9:1:/--69=49---;=:<<<18877'5:<:<:==A@=??A@@@A<@<@@@>>==???<@@@>>?@AA@@??==<??@@<@:::?=AA??BCC=CAAA
@ATNG8:01785:05029
GATGGTAGGTGCACATGAGTGTATCCAGAAGATCAGGAACTCTAGAAGAATTCAGATTTTTAACACGAGAGTAAACGTAAAAAGAAGGTTTTACAAGACTCACGTTAACAATATTGCAGCAGTACGCACACAATCGAAGCGCAGTAAGGATGGCTAGTGTAACTAGCAAGAATACCACGAAAGCAAGAAAAAGAAGTACGCTATTAACTATTAACGTACCTGTCTCTTCCGAAACGAATGAGTACGATGAGATCTCGTGTGCTACCATCGATTCACGAAAGTCT
+
@@BB@CCC?C;;;DD:<9EHHCCC@;@?@<@AAAAA?A>AAEFDDC@DD@C@BBBBDCCC1;8;ABBAAAA;;;,:B999:9$9:5:====0@BB9ACBCCBBBA>A>@A=?@A<??AAABBBCC;<;CCCC?@A@B?BBBBBA::5;>B;;7;A@AAAAA?BB???F?AA>A@@599BBB9A>>8<<>>@.@@;@BBBB?B??<><>?BB<?<>?CAA=@CB@@CC@C@CCB9@;;6:AAABABAA???AAA???BBDDCA??@=B>>>==;=A@BBC<B;;;
@ATNG8:01788:04997
GATGGTAGTGCGTGAGAGAGAGACCCAGAAGATCAGGAACTCTAGAAGAATTCAGATTTTTAACACGAGAGTAAACGTAAAAAGAAGGTTTTACAAGACTCACGTTAACAATATTGCAGCAGTACGCACACAATCGAAGCGCAGTAAGGATGGCTAGTGTAACTAGCAAGAATACCACAAAAGCAAGAAAAAGAAGTACGCTATTAACTATTAACGTACCTGTCTCTTCCGAAACGAATGAGTACGAGAGAGCACACGTGTCTACCATCGAATCACGAAAGTCT
+
<=CE@CBBCCCCBBBDDCCCCBABC>BBB@BCCBBB7;75:;99:=2557?6:=?=<<;;,;+///////;377)839;;==+<;7?.:;;*;??;?@A@@@@00-0;>>;AFC@DCBBBBCCCCBCCBCBB?BBCC?AACBBBAB>C?BBB@BCBBBBBC@AAACCC?BB?BCC?BBBCC9BBC?:9998.9A=AABBB>>AA>A599@@<@;??BAA>A=AA;;;<@=AAA:A>>;>AAD@@AA@===:;;@@@B???===AA=A@>==<@@>@@@@8@:76
@ATNG8:01790:04996
GATGGTAGTAGTACACTAGTCATACCAGAAGATCAGGAACTCTAGAAGAATTCAGATTTTTAACACGAGAGTAAACGTAAAAAAGAAGGTTTTACAAGACTCACGTTAACAATATTGCAGCAGTACGCACACAATCGAAGCGCAGTAAGGATGGCTAGTGTAACTAGCAAGAATACCACGAAAGCAAGAAAAAGAAGTACGCTATTAACTATTAACGTACCTGTCTCTTCCGAAACGAATGAGTACGAGAGAGCACACGTGTCTACCATCGAATCACGAAAGTCT
+
//::6:A0;;BB966;>>;;;5445.545.59::--(-(---///95::.4.44444444$3-3/////66///(/8444444#55.57??@2=>>:?>=BCCBBA=B>;;9;CB>AAAABAAACBBBAAB@@=@@A@;@????@?C=B:B00+0:::@=?A=AAA@?B>BB?BCD9>>>>>5???9?BBBB2>><::8>A;??A;?;?><<6<7==??@=@CBBBBB>B9=BB9>77/778=>AAA???>>:BBBBC=>;:;9976;555@<?ABB:::5::::
@ATNG8:01795:05001
GATGGTAGTAGTACACTAGTCATACCAGAAGATCAGGAACTCTAGAAGAATTCAGATTTTTAACACGAGAGTAAACGTAAAAAGAATGTTTTACAAGACTCACGTTAACAATATTGCAGCAGTACGCACACAATCGAAGCGCAGTAAGGATGGCTAGTGTAACTAGCAAGAATACCACGAAAGCAAGAAAAAGAAGTACGCTATTAACTATTAACGTACCTGTCTCTTCCGAAACGATGAGTACTATAGACTATCTGAGACTATCGAATCACGAAAGTCT
+
A:;6265=CB9;6666@@>>>?;;;9=B>:=@@AAA>A?CCCDDHE@BB?CGCCB;;;::):<@AC@??@A<<?9:99<@@@+<A=ACDDD9CJC@CDBCCCBA@=@?BA=A@@;><C=>>@9:;BA@>?@B?@AAD=@@@AAABB?B@DDB?A;;9@@BC?B999978>?497?>?:;;;3333,33>;A+AB>=888;;<885:8=;<>9@<A@B::8;AAA>???B9=BA<@998===;>>>@???GB@@=AAAABBBBC>><@287>>;?C<BBBB
@ATNG8:01798:04984
GATGGTAGATATATGCACGCTCTACCAGAAGATCAGGAACTCTAGAAGAATTCAGATTTTTAACACGAGAGTAAACGTAAAAAGAAGGTTTTACAAGACTCACGTTAACAATATTGCAGCAGTACGCACACAATCGAAGCGCAGTAAGGATGGCTAGTGTAACTAGCAAGAATACCACGAAAGCAAGAAAAAGAAGTACGCTATTAACTATTAACGTACCTGTCTCTTCCGAAACGAATGAGTACATAGATATACGTATAGCTACCATCGATTCCGGATAGTCT
+
AABB=?;?;=<BB;5555559<:@B?BBB?BBCB@@=@;@?ABABF?BB?B=@@A@BBBB(9/97333;77333(3344444$4939.555&5::9<=??>?>;?292:92999.5:C@BBCCCC;;;CBAA@BBBC=@@@@@ACC;@=>::24:4445<;7<<<5558::6:>=486666.///4/////$/9389=<=999:05055982736>A??<?A<>94449499=499:48=>??@B@?>;>777852229;5525247555882939285>==8?
@ATNG8:01798:05005
GATGGTAGCACGACACGACGATGTGTACTCATTCGTTTCGGAAGAGACAGGTACGTTAATAGTTAATAGCGTACTTCTTTTTCTTGCTTTCGTGGTATTCTTGCTAGTTACACTAGCCATCCTTACTGCGCTTCGATTGTGTGCGTACTGCTGCAATATTGTTAACGTGAGTCTTGTAAAACCTTCTTTTTACGTTTACTCTCGTGTTAAAAATCTGAATTCTTCTAGAGTTCCTGATCTTCTGGGTCTCTCTCTCACGCACTACCATTCGAATCACGAAAGTCT
+
@ADD;BBBCCBB===CCICBA@BCCCCIDDCC@CCCC>CD@D@BBBDBBB@CGBBA?B@CBCC?D?BBBBCBA@@?BCCDC2AA>ABAB=B::9=?>C@CD=????9:59BCCE@??;?@@<@;@BAB??==:>BBB7::AAAB@??>>>B????<???=>><>;>DBBAAABB<@@@@@6@<><>AAAA/AA>>>9>:;;AAA>>><?BCB/B778C=D=AA=AB@?===<A=A?AAA?499>C:?>>><><A<>>>>?>6333---)-6707=FB===6;;77
@ATNG8:01800:05004
GATGGTAGTGTCATATGAGAGTGTGTACTCATTCGTTTCGGAAGAGACAGGTACGTTAATAGTTAATAGCGTACTTCTTTTTCTTGTCTTTCTGTGGTATTCTTGCTAGTTACACTAGCCATCCTTACTGCGCTTCGATTGTGTGCGTACTGCTGCAATATTGTTAACGTGAGTCTTGTAAAACCTTCTTTTTACGTTTACTCTCGTGTTAAAAATCTGAATTCTTCTAGAGTTCCTGATCTTCTGGGATGTGTGCGCAGTGCCTACCATCGAATCACGAAAGTCT
+
@BBB@CBBCBBB<==BCCCCGCBBA@@?BA@D@A@@@9>?>;0956;;AB?CDBBB@B?BBCC?C@CCCBB@@==890///$/<6/--68/---=;:;:>98A=@@@BBBAECECCDCC?CCC@D?BBBCCCCC>CBDD@CBBBCCCCCEECCBBBC@DCB?BB?CACCAAABCCC?CCCDC9C?@;9:9:9*:B?AA>BBBBCCDBBB>BBBB2BBBBB?B?CCACBEEBBB>A@ACCDDF@B??@8@@@?BBCBCBBBBCCAFBB?BBBBB@CCBBBCE>CBBB
@ATNG8:01801:05027
GATGGTAGTATAGAGCTCTACATAGTACTCATTCGTTTCGGAAGAGACAGGTACGTTAATAGTTAATAGCGTACTTCTTTTTCTTGCTTTCGTGGTATTCTTGCTAGTTACACTAGCCATCCTTACTGCGCTTCGATTGTGTGCGTACTGCTGCAATATTGTTAACGTGAGTCTTGTAAAACCTTCTTTTTACGTTTACTCTCGTGTTAAAAATCTGAATTCTTCTAGAGTTCCTGATCTTCTGGTATACACACTCGCTCGCTACCATCGAATCACGAAAGTCT
+
:;BB:BCBCDBBBCCCCCCCCCCCCCCCCDBA>ABBB>BC@C@BBBBBBB?CCCCC?C?A@AAAD@BABBBB@A@?88777(9A=<>AB:ABBB?BBCACC?A@A>;;<@@B@@@==:>AA<>:>;;<9::=;<=>@=A???????AAA@?@AAB:==>=AA<A:?>ADA???@;@AADC5A<A:>>@@@.@A???7?8::;<@=??=@@@@/?>==@=B<@@<AAA?AAA<A<>>:::>:>>>9>>=A>==@99<AAAACC@>><@@@@@<@@@><>A9A=;<
@ATNG8:01802:05002
GATGGTAGTCTCAGATAGTCTATAGTACTCATCGTTTCGGAAGAGACAGGTACGTTAATAGTTAATAGCGTACTTCTTTTTCTTGCTTTCGTGGTATTCTTGCTAGTTACACTAGCCATCCTTACTGCGCTTCGATTGTGTGCGTACTGCTTGCAATATTGTTAACGTGAAGTCTTGTAAAAACCTTCTTTTTACGTTTACTCTCGTGTTAAAATCTGAATTCTTCTAGAGTTCCTGATCTTCTGGGTCTCTCTCCTCACGCACTACCATCGAATCACGAAAGTCTA
+
9///6;:=BBB===<=>BA;;<<<:@==0///----(-/)/27777<99.5444;5:5:;;A@C8A??444448.44444$4:-3///(----(-8;29;266:;:=6;;;;@?CCACBC<@?@@969===?655:.555:99------55168;6/557::7;./////)/5594566??@+>9=555555$55:::1<;;566<666;@??2<9955.5.5<7:<<544438.44;98838455)5:::<<<=8==<;<<:9944.48:::353389<<49<://
@ATNG8:01806:04992
GATGGTAGACATATCGTACTCTCTGTACTCATTCGTTTCGGAAGAGACAGGTACGTTAATAGTTAATAGCGTACTTTCTTTTTCTTGCTTCGTCGGTATTTCTTGCTAGTTACACTAGCCATCCTTACTGCGCTTCGATTGTGTGCGTACTGCTGCAATATTGTTAACGTGAGTCTTGTAAAACCTTCTTTTTACGTTTACTCTCGTGTTAAAAATCTGAATTCTTCTAGAGTTCCTGATCTTCTGGGCAGACTCTCACACGCCTACCATCGAATCACGAAAGTCT
+
;>DC?CCCCCBBBCCCCCCCCCBBCCBAA?@@<@@@@9@B?A?C<<====9==BBB?B?BBBB8C6:@:?988333(33333$35.558023337/7333(37,226622+2686995858:9;A;;;;;;>?@:>>?>188;====@A@@@A=>=A=;;;=AB<A<@@@@AAAAA;@@AAA5A=A:==AAA.A>9990877///;;;@<@AAA/A>>=B;>:>?:=<=?=>=<@=D@@???:99==6;66688;8>>?DAAA8=>=7;996616;;;<<=6@@@A
@ATNG8:01813:04988
GATGGTAGCAGACGTGACAGAGCGCCAGAAGATCAGGAACTCTAGAAGAATTCAGATTTTTAACACGAGAGTAAACGTAAAAAGAAGGTTTTACAAGACTCACGTTAACAATATTGCAGCAGTACGCACACAATCGAAGCGCAGTAAGGATGGCTAGTGTAACTAGCAAGAATACCACGAAAGCAAGAAAAAGAAGTACGCTATTAACTATTAACGTACCTGTCTCTTCCGAAACGAATGAGTACTGCGTCTCACTCTCGCCTAATCGAATCACGAAAGTCT
+
CBBC?CCCBBBBBBBCBCCGCCCCB?BCC@CCCCBB?A?BBBAAAA?AA<@<@@@A????/C?CA@@BCAB999+9?9:;;;*;B>C5;;;4:CB@CAAAECFBB?B@CC@CCC?AABBCBCCCCBCCCCCC@BBBC?BA@?AA>?<@@CBB?BCCBAAAA?CCCCCA?BB>>>>;>>@@@:????B?DDC/@@<@;;;CBA>><>:=<AD1617=A?@>ABA@@AA=@=AAA=ABB?BBBBBBBBBBBBCB???BB??@C?BB@CC??=?B@@AAA<AAAB
@ATNG8:01815:05019
ATGGTAGTGTGTCTCTGATGAGTAGTACTCATTCGTTTCGGAAGAGACAGGTACGTTAATAGTTAATAGCGTACTTCCTTTTCTTGCTTTCGTGGTATTCTTGCTAGTTACACTAGCCATCCTTACTGACGCTTCGATTGTGTGCGTACTGCTGCAATATTGTTAACGTGAGTCTTGTAAAACCTTCTTTTTACGTTTACTCTCGTGTTAAAAATCTGAATTCTTCTAGAGTTCCTGATCTTCTGGCTCTCGTAGACAGATACTACATCGAATCACGAAAGTCT
+
444.444;495;;9977///9<<<665::94504<==4559>7<<;655=8;;<@?:>9666;6;4;=>666<9949.555&5<5:<<<4<<55495679;6;<<;;;;@>>>@>>>255>993700///77759:5606=A>>>>;//00//7::6///+55.505455CB@@@;>;955&5.5.55555$55;;@8==@@666>>=49999$555<<9>:==<====>>>2605:8444.445.5999;555655><;9=:;/0///:;8<54455;299:9
@ATNG8:01821:04999
GATGGTAGCGCACACATAGATACAGTACTCATTCGTTTCGGAAGAGACAGGTACGTTAATAGTTAATAGTCGTACTTCTTTTCTTGTCTTTCTGTGGTATTCTTGCTAGTTACACTAGCCATCCTTACTGCGCTTCGATTGTGTGCGTACTGCTGCAATATTGTTAACGTGAGTCTTGTAAAACCTTCTTTTACGTTTACTCTCGTGTTAAAAATCTGAATTCTTCTAGAGTTCCTGATCTTCTGGATAGCGACGCGATATACTACCATCGAATCACGAAAGTCT
+
4444.//9/0/99;>;<@=<=566;;;;:;/-(---5,5;)/)/;<99>94995:4.46::4425.4>444////:)////&/:488===4;447<2833,37173338;9;<<@BBBC@AAA@CAEFCCB;:;@BBCC@BCCCCCCDCCDCCC@@@<@AA=AB?C?CCCBCCBA@>@;:::.;>B>;;;;.:@@BD>C@A@CBBAAA?BBBB2AAABCBD@BB@CFGBBBC>A=@@BBCGADDD?AACCDCCDCCCDCBCBBBBB>BB@@@;;;CCBBB<ABB;
@ATNG8:01827:04996
GATGGTAGAGAGACTGTAGCGCACCCAGAAGATCAGGAACTCTAGAAGAATTCAGATTTTTAACACGAGAGTAAACGTAAAAAGAAGGTTTTACAAGACTCACGTTAACAATATTGCAGCAGTACGCACACAATCGAAGCGCAGTAAGGATGGCTAGTGTAACTAGCAAGAATACCACGAAAGCAAGAAAAAGAAGTACGCTATTAACTATTAACGTACCTGTCTCTTCCGAAACGAATGAGTACGATGAGAGAGCTCTCTCTACCATCGAATCACGAAAGTCT
+
//::7;<;:;;556=>>A@CCCCCC>CBB?BBB@@@<A?BBA598C@BB>B;77773BAB+B:<>:887>;788*8<;;:99'9B>B4:::*:<@=ACBBAAC;<;<ACDACCC?BBBBCCCCDCCCBCCBB?BCBB@BBBBBB??=AAGBB?BBABBBDC?BBBCCC?BC>><>?BBCCC>BA>9;;:::.:A<C776AAAAA8:8;>AA3858AA@@?ABAAABC?B?BCG=BBB?BBAABBCBBBB>@@@@>>:::>;;;AB<@>==><AB;;?DC=B999
@ATNG8:01781:05054
GATGGTAGCTCTGCTCTGACTCTCGTACTCATTCGTTTCGGAAGAGACAGGTACGTTAATAGTTAATAGCGTACTTCTTTTTCTTGCTTTCGTGGTATTCTTGCTAGTTACACTAGCCATCCTTACTGCGCTTCGATTGTGTGCGTACTGCTGCAATATTGTTAACGTGAGTCTTGTAAAACCTTCTTTTTACGTTTACTCTCGTGTTAAAAATCTGAATTCTTCTAGAGTTCCTGATCTTCTGGCGCTCTGTCACGTCTGCTACCATCGAATCGAAAGTCT
+
BCCC>BBCCCCCBBBCCCCCCCCBAACBCB:98:BBB>BD@D@ABBBBBDACC@@@@D?CCCC=B?BCCCCCICB?;;;:9';C@BBDC=BABB@CBC@BD;;;CEDEACBBBCCDC>@@C?C@CCBBBBBC@CCCF>@@BAAABBBCBCCABBC@BBB@BC?B?BBBBBCCCC?C;;;;6;=A=A@@@@0?DBBB?BCCCHCCBCB?BCCB5CBBCC?C@DD?CCCBCCC@C?ABBCCC898A=A@BCC@@@CCBBBBBBBCAA>ABB@A>ACCCE=BBBB
@ATNG8:01791:05074
GATGGTAGTGTGTCTCTGAGAGTAGTACTCATTCGTTTCGGAAGAGTCAGGTACGTTAATAGTTAATAGCGTACTTCTTTTTCTTGCTTTTCGTGGTATTCTTGCTAGTTACACTAGCCATCCTTACTGCGCTTCGATTGTGTGCGTACTGCTGCAATATTGTTAACGTGAGTCTTGTAAAACCTTCTTTTTACGTTTACTCTCGTGTTAAAAATCTGAATTCTTCTAGAGTTCCTGATCTTCTGGTAGAGCGTGCATATATCTACCATCGAATCACGAAAGTCT
+
8;5:05==;:;;;;;=>B;::@@@@CA?@B9:6:CCC>CC?C@CEBBBBC@CCBBB=@=@CCB@C?CCCCCCCBC?CDDDD5CB?B<;;;.;BA@<AAA<@B?BABC@@?ACFCCCBB@BCC?B@BDDEB@?@@BCCC?CCCAA@@@CCDDDBBACABBB@BB>B@BBBBBBBDC=?::::-:<?=:::::*:??@D>BACBECC@AA@CCCD5CBCBC=A=BB?BBBCBAA?A@BBABBB<@@@=ABBBBBBBBBAAACCCCDBB>B;;<A?AABB@AA<ACCC
@ATNG8:01792:05035
GATGGTAGTATAGAGCTCTACATAGTACTCATTCGTTTCGGAAGAGACAGGTACGTTAATAGTTAATAGCGTACTTCTTTTTCTTGCTTTCGTGGTATTCTTGCTAGTTACACTAGCCATCCTTACTGCGCTTCGATTGTGTGCGTACTGCTGCAATATTGTTAACGTGAGTCTTGTAAAACCTTCTTTTTACGTTTACTCTCGTGTTAAAAATCTGAATTCTTCTAGAGTTCCTGATCTTCTGGATATGAGTGACTCGTGCTACCATCGAATCACGAAAGTCT
+
:::;7@CCCCDCBCCBB@@A;ABBBAABAA;;5;?>@9@B@C@CBBBCBB?BDBBB>A>AACD?D>@BBBB>>=@;97777'9948=>>9>BBB?BBB@BB>A@A>@@<@???@>==:>>>=C<AA@=>==B=BADD<@@@>>>?@==>@@>>>A=>=>=>>:><;;;@BBBBA;>>>EE6@<?<?@AAA/AD???9?>>>@@@@@@;????/?:;;><>=AA<BBAA===<@<@>DDDD:???;@ABAA?<==B@>>@@@@@??;>=<<<:?==>???9?666
@ATNG8:01792:05043
GATGGTAGCACGAGTCACTCATATCCAGAAGATCTGGAACTCTAGAAGAATTCAGATTTTTAACACGAGAGTAAACGTAAAAAGAAGGTTTTACAAGACTCACGTTAACAATATTGCAGCAGTACGCACACAATCGAAGCGCAGTAAGGATGGCTAGTGTAACTAGCAAGAATACCACGAAAGCAAGAAAAAGAAGTACGCTATTAACTATTAACGTACCTGTCTCTTCCGAAACGAATGAGTACAGAGAGTACGATATGTCTACCATCGAATCACGAAAGTCT
+
56;;:>BCCCC@<<<6669;<;<<<8<<<5566;;;:@:<==666>;>;7>:00///;;;+;6:==:::?::<?37744444$55.5499;0;=>:;;<A@B@@@=@?BA?AAA>AA@@BBCCCCCCCDCBB@BCAA<AAA@@A??<@?B@@?@CCCCCBC?BBBBBC?BB>A??8<>888*388877889(5818;??BB;<<+/+/7981616>AAA?BEBBBBC>B?ABD;AAA?BBBCCAAABBBB?BFBB?>>>A::;>><>ABAA;A>==888)8656
@ATNG8:01803:05055
GATGGTAGTGATACAGATCAGACACCAGAAGATCAGGAACTCTAGAAGAATTCAGATTTTTAACACGAGAGTAAACGTAAAAAGAAGGTTTTACAAGACTCACGTTAACAATATTGCAGCAGTACGCACACAATCGAAGCGCAGTAAGGATGGCTAGTGTAACTAGCAAGAATACCACGAAAAGCAAGAAAAAGAAGTACGCTATTAACTATTAACGTACCTGTCTCTTCCGAAACGAATGAGTACGATGAGAGAGCTCTCTCTACCATCGAATCACGAAAGTCT
+
:>>C?BBCCCCCCCCDCBBBCCCCC@BBB?BAA;::?B@CCCA@AD?BB?C@AAABBCCC1A?BCCBBBAC877.7==@BCB3AA>@4;;;&9@@=@BBACCBBB@C@CC?BBC@CCAABCBCBCCCDCCCB@BDA@<@@@@@@?B?A@C@@?ACBCBCDB?CCCCAA=994:CA;@?8999+9>>;::9:9(9=8?@BACAAAA7;6;=>>6;7;ABBB@CCAAABA>C?AAA;A:979CBACBB?>?BBBBBAA??::;;;;===>;;;@;?>AA:::5:@@?
@ATNG8:01806:05074
ATGGTAGATACTCGCTGATACACCCAGAAGATCAGGAACTCTAGAAGAATTCAGATTTTTTTAACACGAGAGTAAACGTAAAAAGAAGGTTTTTTACAAGACTCACGTTAACAATATTGCAGCAGTACGCACACAATCGAAGCGCAGTAAGGATGGCTAGTGTAACTAGCAAGAATACCACGAAAGCAAGAAAAAAGAAGTACGCTATTAACTATTAACGTACCTGTCTCTTCCGAAACGAATGAGTACGAGAGAGCACACGTGTCTACCATCGAATCACGAAAGTCT
+
://+/<>BB>>=BAAAABCCCCCC>CCC@CBBB<;49<=<=555=:==?B>?@@9:999::#95=<;873=98;>789====>,?@>A?CCDDD*CCC?BBBBBBBBB@E=@@>BBB8;;@?@@@ADCCBCBBBC?CBBB:;;@?AAAB?C@C<;:;AA@CCBB@BAAADF@BB?BB@298989*3883778898$89<8758C:A>8684/..8(/(/9>??@CCBBAAB<?<?AA9@9938>>??ABB???F9:9BB:99AA>>?>>;>@@@A=>=99::;5;000
@ATNG8:01811:05038
GATGGTAGGCGACATACATACGCGCCAGAAGATCAGGAACTCTAGAAGAATTCAGATTTTTAACACGAGAGTAAACGTAAAAAGAAGGTTTTACAAGACTCACGTTAACAATATTGCAGCAGTACGCACACAATCGAAGCGCAGTAAGGATGGCTAGTGTAACTAGCAAGAATACCACGAAAGCAAGAAAAAGAAGTACGCTATTAACTATTAACGTACCTGTCTCTTCCGAAACGAATGAGTACGAGAGATCTCGTGTGCTACCATCGAATCACGAAAGTCT
+
?BBA?DCC@C@@ABBCDIHE;;;@B@BAA;A@@@@@=A?CBEBBBC?BD@C=@@GCBBBB0A>B;<;ECCCCCC;B@;;;;;';A=A=@@@4@BB=BBBCBCBBB@B?BBACBB?BBBBCCCCBBACDBAAE@CCCC?AABABBBB@C@D@@?@CCCCBBB?CCCCBB@BB?BBB?BCCDD>???;99988(8?<>>>ABBB?@7;7;;CA9=:=?CBB@BBBBAAA?B?AAC>???@AAABBBCCCCCCBBBBAAAB:::???;?A:::7::=?BAB<BBAA
@ATNG8:01812:05047
GATTAGACATATCGTACTCTCTGTACTCATTCGTTTCGGAAGAGACAGGTACGTTAATAGTTAATAGCGTACTTCTTTTTCTTGCTTTCGTGGTATTCTTGCTAGTTACACTAGCCATCCTTACTGCGCTTCGATTGTGTGCGTACTGCTGCAATATTGTTAACGTGAGTCTTGTAAAACCTTCTTTTTACGTTTACTCTCGTGTTAAAAATCTGAATTCTTCTAGAGTTCCTGATCTTCTGGGCTGCGCTGATATGCGCTACCATCGAATCACGAAAGCTT
+
CCC@CCCBBBCCCCCCCCCBBBBBBCCCAA?ABAA:??;?<AAABBBD?BAAAA>A?BBBB?C?CDBABBCCB?99999'87187??7?CBB@BA@;>>,00:=876;AAAAA;:8;?@=C:?>?A:88A:==>=277??<==AA>>>@;;;A<;;;<@A=B====>>AAAA;;;;DD;E<?988888(8@99:+//////:76:1:::9(7;;9<7=9@@9@?@??>>=A7;:==>B7;;DD:A>==@;:;>===@@B==660----;4999=977-333*
@ATNG8:01812:05051
GATGGTAGGCGACATACATACGCGCCAGAAGATCAGGAACTCTAGAAGAATTCAGATTTTTAACACGAGAGTAAACGTAAAAAGAAGGTTTTACAAGACTCACGTTAACAATATTGCAGCAGTACGCACACAATCGAAGCGCAGTAAGGATGGCTAGTGTAACTAGCAAGAATACCACGAAAGCAAGAAAAAGAAGTACGCTATTAACTATTAACGTACCTGTCTCTTCCGAAACGAATGAGTACGATGAGATCTCGTGTGCTACCATCGAATCACGAAAGTCT
+
59?<7<AB?CDEBB=<;;<@B@ABC9;;B?@BB@BB4:49?>::>B8<=08-33459999(99996=BC?@@@D;@@;;;;;*9B>B2;;;6;AA?BBBBBBACB@D?::8:AA;@A??@A@:::@CBBCBB@B;;;>B@<;<C@@=A>B;;4:@?>@A@B;@@A>>?=9959;=:ABBBC>AAA?BBABA2AB?BBBAAAB;;6;<<=:;5;:=>;;;5;??>@A@:=:9==5==:9???@AABCEFBBABBAABBBB@????D>>===C<>>?@CFF>BCBB
@ATNG8:01813:05050
GATGGTAGCGCACACATAGATACAGTACTCATTCGTTCGGAAGAGACATGTACGTTAATAGTTAATAGCGTATTTCTTTTTTCTTGCTTTCGTGGTATTCTTGCTAGTTACACTAGCCATCCTTACTGCGCTTCGATTGTGTGCGTACTGCTGCAATATTGTTAACGTGAGTCTTGTAAAACCTTCTTTTTTTACGTTTACTCTCGTGTTAAAAATCTGAATTCTTCTAGAGTTCCTGATCTTCTGGTCTACTACACTGTACTCTACCATCGAATCACGAAGTCT
+
9;BC:B?@ACCCCCCCCCCDCCBBBCCCCDAA?BCC@CC@CABBCCDDBBBCBBB?B@D@@??B?CCCCAA@>>6999999%;;5;;:;.:C;;7;@@<@D9;9BCCD@BCCDCDBB?BDE@C>BDDDBBBB?BCEG@BAABCCCCCCCCCBBBC@CBB=999:?BBCCABBCC@C????4==@::999999#9B@BB<BBDCCCDDCC@CCCC1BBCBD@C@CC@CCCCC999:?CBBDCC?@@B@CCCCCCCCCDCCCAAACCCCACBBBC?CCCC@@<@AAA
@ATNG8:01816:05046
ATGGTAGCGAGCGAGTGTGTATACCAGAAGATCAGGAACTCTAGAAGAATTCAGATTTTTAACACGAGAGTAAACGTAAAAAGAAGGTTTTACAAGACTCACGTTAACAATATTGCAGCAGTACGCACACAATCGAAGCGCAGTAAGGATGGCTAGTGTAACTAGCAAGAATACCACGAAAAGCAAGAAAAAAGAAGTACGCTATTAAACTATTAACGTTCCTGTCTCTTCCGAAACGAATGAGTACAGAGAGTACGATATGTCTACCATCGAATCACGAAAGTCT
+
4::5::44444999999955565<7<55.5:///:)/)///65665//)/366955599'9;@;:699@:555)5;;;;<<)555:.555&555.6>=;;;>BB?C@@@=@@@=@A@ABCBCCEBCBBBBB@CCBB>BBDAA@BB?C?BBB>B@@@BABE?CCCCCB>::399929?9999+9985877773#33,39;;=::9;.37.7<::8;176:4929:>>><@8=8494,44924;;>?ACBAA??????????D999??D499@??9?C>>??B:?::;
@ATNG8:01818:05074
GATGGTAGATATATGCACGCTCTACCAGAAGATCAGGAACTCTAGAAGAATTCAGATTTTTTTAACACGAGAGTAAACGTAAAAAGAAGGTTTTTTACAAGACTCACGTTAACAATATTGCAGCAGTACGCACACAATCGAAGCGCAGTAAGGATGGCTAGTGTAACTAGCAAGAATACCACGAAAGCAAGAAAAAGAAGTACGCTATTAACTATTAACGTACCTGTCTCTTTCCGAAACGAATGAGTACGTGTGACGTACGTGAGCTACCCATCGAATCACGAAAGTCT
+
BBBB?CCCCCCBBCCCBCCCCCBBB@CDD@CBBAAA?A?ABB:::B@BB?C?@@>:999999#98>=:BAACBBBC@BABBBBB2AB;@4:::::%;CC?BCCCCCDDD?C@CC?BBB?CDBABBBCCEECCCCCD?CCBB>AA@?????:@<@AB?CBCCCCBB>BBBBA@>AA?BBB=@@9:9,9<;<@@AAA2AB@BCBBCB?::391:=780707;??A;@@A@@?AB=B@@EA9@00-00@000?00/?????BBBBBBBBABAAA<ABBBF?BBBB?>=7?@><
@ATNG8:01823:05031
GATGGTAGCACACGAGATCTCATCGTACTCATTCGTTCGGAAGAGACAGGTACGTTAATAGTTAATAGCGTACTTCTTTTTCTTGCTTTCGTGGTATTCTTGCTAGTTACACTAGCCATCCTTACTGCGCTTCGATTGTGTGCGTACTGCTGCAATATTGTTAACGTGAGTCTTGTAAAACCTTCTTTTTACGTTTACTCTCGTGTTAAAAATCTGAATTCTTCTAGAGTTCCTGATCTTCTGGATACACTCATGTGCACCTACCATCGAATCACGAAAGTCT
+
BAAC@CDBCCCCBBCCCCCCCBBBBDABBDBB@ACC@BD@D?BBBCCCC?CCCCC=A=ACCC@C>?AAACBCA@<77778(9A=ABBB=BBCA??AB?BB:==>EBB?ABBDBBA<7>?A;A;>>>>><<<;ACAA8<<><<<>>@@@@@>>>>;==<;>?9<;CC@>>;;=A;AA>??2?9>9>>CCC.;;777.6-----;:6:7;DFE/D;;;@<@;>>;>>??>>>=A:><A?@@49:A<AA@A@===;;=BBB>>:9;=6666687;;???DD:A===
@ATNG8:01778:05113
GATGGTAGCATCATGCATATCTCACCAGAAGATCAGGAACTCTAGAAGAATTCAGATTTTTAACACGAGAGTAAACGTAAAAAGAAGGTTTTACAAGACTCACGTTAACAATATTGCAGCAGTACGCACACAATCGAAGCGCAGTAAGGATGGCTAGTGTAACTAGCAAGAATACCACGAAAGCAAGAAAAAGAAGTACGCTATTAACTATTAACGTACCTGTCTCTTCCGAAACGTATGAGTACTATGTAGACTCTATACTACCATCGAATCACGAAAGTCT
+
;ABB?@A@BBB@A;;<CCCCBBBBB>BBB?BAB@;::;=BBC;:8=9BA>B????A@??@1A>BBBBCBBBBBB=ABBBCBC5BB?B7;;;7;EF@BCCCCBBBIAD@BB@CCD?BCAABBCCCCCBBBCCC@CA@@<@AA@BB??;@<@@A>@CCCCCCB?BBCCBB>AA@BBB<??:99,9??;=>===.>A?B>==>>>>>8=8==??5;5;;@AA>ABBBBBB?B?BDD>CCA@AABBBBBB>>>AAA>>@??@@788AA<??@@A<AFBABAA;@:99
@ATNG8:01780:05095
GATGGTAGCGCACACATAGATACAGTACTCATTCGTTTCGGAAGAGACAGGTACGTTAATCAGTTAATAGCGTTACTTCTTTTTCTTGCTTTTCGTGGTATTTCTTGCTAGTTACTACTAGCCATCCTTACTGCGCTTCGATTGTGTGCGTACTGCTGCAATATTGTTAACGTGAGTCTTGTAAAACCTTCTTTTTACGTTTACTCTCGTGTTAAAAATCTGAATTCTTCTAGAGTTCCTGATCTTCTGGATAGCGACGCGATATACTACCATCGTATCACGAAAGTCT
+
96@>:=:69<<;;9@BA?>@>;@;;B=;99//)////)/5.549:=>CEHA==;999<9////86:7<A@A;;4;<:=>ACCC1AA?:55<<.5594.43//(/:)//-7-/)/;;;:::==7;::*/(//:>056<7<;9=5;;;;<<<<;;99777//+/<<8<<:@<B=AA;;:<>8:::88+839399999$44::=0:8<5559;;;.5555$5><==8<86919@@?@?B=@8A<BB@@;>@@:?@AB999>>>9996<@=>=@?B???B=BCCCBCC<:;:@
@ATNG8:01782:05089
GATGGTAGCTCTGCTCTGACTCTCGTACTCATTCGTTTCGGAAGAGACAGGTACGTTAATAGTTAATAGCGTACTTCTTTTTCTTGCTTTCGTGGTATTCTTGCTAGTTACACTAGCCATCCTTACTGCGCTTCGATTGTGTGCGTACTGCTGCAATATTGTTAACGTGAGTCTTGTAAAACCTTCTTTTTACGTTTACTCTCGTGTTAAAAATCTGAATTCTTCTAGAGTTCCTGATCTTCTGGGTCTACGCTCGTCGCGCTACCATCGAATCACGAAAGTCT
+
////)/889<BBBBDCKEJBBBCB@@:94<9905::>4;;<C:@CDCCBB@<<;BC?C<@@;;7;@CBBCBB<<C<99::;);<5:=@A;A@@@=@6929B6;;;CCC>BBBBBBBB>AAB6;6;C@A@BBB?CBAC@D;;;DCBBBBEBAACCB?CBB@DC@D?BBCCCBCCC?B;;;;.;5;>;;;;;*;A;;;09@AA@B995?.9494'4445=:=<@@;@;;;@@A5;5;@?@@@<??BB=BCCCCA@@;;;=>?>?>AC=998BB>BBBBBBB>BBC@
@ATNG8:01799:05092
GATGGTAGTGTGTCTCTGAGAGTAGTACTCATTCGTTTCGGAAGAGACAGGTACGTTAATAGTTAATAGCGTACTTCTTTTTCTTGCTTTCGTGGTATTCTTGCTAGTTACACTAGCCATCCTTACTGCGCTTCGATTGTGTGCGTACTGCTGCAATATTGTTAACGTGAGTCTTGTAAAACCTTCTTTTTACGTTTACTCTCGTGTTAAAAATCTGAATTCTTCTAGAGTTCCTGATCTTCTGGGATGTGTGCGCAGTGCCTACCATCGAATCACGAAAGTCT
+
/://)/79:<>>55656=;<<<///7//////+5<=>8>>@C?BBDBBBF@BBBECBD?CDDD?D?EEDDDBABB=@@@>>,>A<@@BD>CB;;9;BC?CB?A@DCCC@CCFDDCBB?BDD@C=BBBBDCDC?BBBB@CCCCDBBBBBDCCCBBB?BBB??@>A?BBCBABCCC?A@@@@7>=B9:::::*:BBBD>CBBCCILFBB?AAAA0A@@AC?B>AB?BBBBB@@<@<@@ABAA=@@AA8A<;;;BBBDDCBCCD@CBB>AAAAA>AACCAAA:@@@@
@ATNG8:01802:05117
GATGGTAGAGAGACTGTAGCGCACCCAGAAGATCAGGAACTCTAGAAGAATTCAGATTTTTAACACGAGAGTAAACGTAAAAAGAAGGTTTTACAAGACTCACGTTAACAATATTGCAGCAGTACGCACACAATCGAAGCGCAGTAAGGATGGCTAGTGTAACTAGCAAGAATACCACGAAGCAAGAAAAGAAGTACGCTATTAACTATTAACGTACCTGTCTCTTCCGAAACGAATGAGTACTATGTAGAGTTCTATACTAATCGAATCACGAAAGTCT
+
CBBB@CC@@?;;??@AB??CCCCCD>CDC@@@;:9@<@:CDBBB@?<?@<@39:?@???@1@=AA???AAA@@@:AABBCCC5@@?C?BCC<CGJAGCCB@@0009>=@A=C;:05>==@AAAABBBBCCB@?@0008<:::???A3:2999.5<<:=:5528A?>>D;90,0>>*00;=;>:<59798*29278=?@>9;>,/*/888/616=;;;=@=<;<773328;=,34:6::::888=<>B>>@>==9==>??>>>;<<?C;D???>@?8<677
@ATNG8:01805:05117
GATGGTAGTGTCATATGAGAGTGTGTACTCATTCGTTTCGGAAGAGACAGGTACGTTAATAGTTAATAGCTGTACTTCTTTTTCTTGTCTTTCGTGGTATTCTTGCTAGTTACACTAGCCATCCTTACTGCGCTTCGATTGTGTGCGTACTGCTGCAATATTGTTAACGTGAGTCTTGTAAAACCTTCTTTTTTTACGTTTACTCTCGTGTTAAAAATCTGAATTCTTCTAGAGTTCCTGATCTTCTGGTATGACTAGTGTACTACTACCATCGAATCACGAAAGTCT
+
//;;7<@A0:999556;;;<B999<=944444.4<=>8?>:?:@BBAA<FADCB>C<C:@?<@:C=BBB955;:<>:=:;;;)996/00??8</55055<5;:03749;<5;?:984;;4:?D?C@CBAACBBCACBEFABBBBBBBCBBFCBBBBC7;;@=@A?A?BBBBBCC@@<:<<<>3>:@<999999:#:<000*0/8>><??@B@DDDD1CCCBB@B@CC@CCEBA;;7;>AAACAA>ALEABCBBBDECBBBA@@AB@@AB=ABB??:>@::;;;3;A@@
@ATNG8:01814:05114
GATGGTAGCAGACGTGACAGAGCGCCAGAAGATCAGGAACCTAGAAGAATTCAGATTTTTAACACGAGAGTAAACGTAAAAAGAAGGTTTTACAAGACTCACGTTAACAATATTGCAGCAGTACGCACACAATCGAAGCGCAGTAAAGGATGGCTAGTGTAACTAGCAAGAAATACCACGAAAGCAAGAAAAAGAAGTACGCTATTAACTATTAACGTACCTGTCTCTTCCGAAACGAATGAGTACAGAGAGTACGATATGTCTACCATCGAATCACGAAAGTCT
+
=?9:5::==<<=>=<<=666<==@B>A@@549::>::>9<9<=@>:;?<?600/?=;9:)/+4::::<<;::9/8833333$33,3,333&3760//..3699=4838;5:8:5:A888=>>=>>>=;;;A:==>><==:99////(//65<3=98333..(.566773-//(/..266668-575/5599:*9959>>A77755-58<8873:7:9965.5;;99;;.2+255-5??=<=8?55588888>?AAAE888;;;>>><@@B==:=AA@===2=///
@ATNG8:01816:05107
GATGGTAGCACGAGTCACTCATATCCAGAAGATCAGGAACTCTAGAAGAATTCAGATTTTTAACACGAGAGTAAACGTAAAAAGAAGGTTTTACAAGACTCACGTTAACAATATTGCAGCAGTACGCACACAATCGAAGCGCAGTAAGGATGGCTAGTGTAACTAGCAAGAATACCACGAAAGCAAGAAAAAGAAGTACGCTATTAACTATTAACGTACCTGTCTCTTCCGAAACGAATGAGTACTGCGTCTCACTCTCGCCTACCATCGAATCACGAAAGTCT
+
55==8=>CCB===??>>@669;>=@5A;;45ACCAB?B@BCE::9E;??>???@@AAAAB3B?CEBDBCCC?>>:>ABFDDD5BB>B=AAA9ACE@CCHGDBBBD?C@BB@BBC?CCCCBBBCCCBBBBB@@;@B;:7;AAAAB@?<A?C;;9;DCBABCB?BBBBBB?AA=???4:9???5>@@?CBEEF3?>7;;==CAA>?6;5;=@A3858?BBC?@@BBD@A>@@CCE=BBB?BCCDC@@ACCBBCBBBBBBBAAA=@AB=??AAB?AAAA;;;6;>@@
@ATNG8:01818:05102
GATGGTAGCGCACACATAGATACAGTACTCATTCGTTTCGGAAGAGACAGGTACGTTAATAGTTAATAGCGTACTTCTTTTTCTTGCTTTCGTGGTATTCTTGCTAGTTACACTGGCCATCCTTACTGCGCTTCGATTGTGTGCGTACTGCTGCAATATTGTTAACGTGAGTCTTGTAAAACCTTCTTTTTTTACGTTTACTCTCGTGTTAAAAATCTGAATTCTTCTAGAGTTCCTGATCTTCTGGTAGAGCGTGCATATATCTACCATCGAATCACGAAAGTCT
+
//:;6<000CFBBBCCDCCCCECBBCBAAC;;7;@AD=BC=@;A<ABC@@?@BBAA?B=AA?@<@?BCDDBBBCC@BACCC3CD?A@CC<B=<<7<6619DACEDEBC@DIGCCC@D@BBE?B?BCCEBBBB>BBBC>BBCBBBCCCCCCCCB@A>BCD?@@?@@BBBCCBBBB?BCCCD<C?B>;;;;;;;#;CBBB>CBJCCCCCCC?BBBB2BBBCD?@?@C>@?BBA@A?A?BDCCCC?B9:9:BBBBCBBBCCDCBCCBBBA?A@@@@>ACBBCCC>CB??
@ATNG8:01825:05091
GATGGTAGGACGAGCGTCTGAGAGGTACTCATTCGTTTCGGAAGAGACAGGTACGTTAATAGTTAATAGCGTACTTCTTTTTCTTGCTTTCGTGGTATTCTTGCTAGTTACACTAGCCATCCTTACTGCGCTTCGATTGTGTGCGTACTGCTGCAATATTGTTAACGTGAGTCTTGTAAAACCTTCTTTTTACGTTTACTCTCGTGTTAAAAATCTGAATTCTTCTAGAGTTCCTGATCTTCTGGCGCGTATGTATGTCGCCTACCATCGAATCACGAAAGTCT
+
44::055:8<55:;5555=>===C@DCBBBAA=@@@C<AA?B?@@@BBCC@CCBBC50+0000)/4:::;;;;;;=<@AAA,@@6:9A=7@69626<<<9979BAABC@BA:;9>::5:44.48=@====99.9>;;296<<@:<999>@<?<>D=??B;?>=@=??@A@>@;:49:999*92929BGGG+;;;99)5555;666=>;>>>>+;666=7=56646>>>==;6:3///0//39/5.555:99777///:99:3;4/)////96:7<<>>@8>==<
@ATNG8:01825:05100
GATGGTAGCAGACGTGACAGAGCGCCAGAAGATCAGGAACTCTAGAAGAATTCAGATTTTTAACACGAGAGTAAACGTAAAAAGAAGGTTTTACAAGACTCACGTTAACAATATTGCAGCAGTACGCACACAATCGAAGCGCAGTAAGGATGGCTAGTGTAACTAGCAAGAATACCACGAAAGCAAGAAAAAGAAGTACGCTATTAACTATTAACGTACCTGTCTCTTCCGAAACGAATGAGTACGATGAGAGAGCTCTCTCTACCATCGAATCACGAAAGTCT
+
C=BB?B>ABBBBAB=>BCCCCCCCC@CBB?BBB@@@=@>A@@@@AA?BB?B?ABA9999:(98AAABBBBBAB@8<=;;;;;':B;@4;;;&9B>7;@6;5==:?;@@@@=ADC?BACCDCCCCBBDDDBBB@B???;@A@?AB??<@@A;;6;BA@BBBB?CCDABB?BA=:::<A::9A9??>8?==>@/@A=B===>?AAA;?;?B@@7:5:>B@@=@AAABCC@C>AAF>C@?<?CECBBBBBBBBB>>?::://////<<9>888=9=7658?A9A988
@ATNG8:01826:05087
GATGGTAGTATATCGCGTCGCTATCAGAAGATCAGGAACTCTAGAAGAATTCAGATTTTTAACACGAGAGTAAACGTAAAAAGAAGGTTTTACAAGACTCACGTTAACAATATTGCAGCAGTACGCACACAATCGAAGCGCAGTAAGGATGGCTAGTGTAACTAGCAAGAATACCACGAAAGCAAGAAAAAGAAGTACGCTATTAACTATTAACGTACCTGTCTCTTCCGAAACGAATGAGTACTACTCTCAGAGACACACTACCATCGAATCACGAAAGTCT
+
56??;@BBCCC@A@AC?>CECDDCC@;;7;==699:?:=AA666?;>>;C?995?;BBB1B?BB====<<444/33:ACDD1CB?B4;;;6<CC@BBBBCBBBB@B@CC@CCC>A@AABCCCCCCCCCBBB@CCCC<@@AABBBB<A?ABC?CCBBACCC?BBBBAA?BD@@>?;????=5<<91:=>>>/>A=@877@@A@A7:8;>AA5;5;=AAA?BBBAAAA293999,99:49BBBBBBBBBBBBBBB>>>@===A???=CA>>>;A?@?BBC>B989
@ATNG8:01827:05106
GATGGTAGACACGTGTGCTCTCTCGTACTCATTCGTTTCGGAAGAGACAGGTACGTTAATAGTTAATAGCGTACTTCTTTTTCTTGCTTTCGTGGTATTTCTTGCTTAGTTTACACTAGCCATCCTTACTGCGCTTCGATTGTGTGCGTACTGCTGCAATATTGTTAACGTGAGTCTTGTAAAACCTTCTTTTTACGTTTACTCTCGTGTTAAAAATCTGAATTCTTCTAGAGTTCCTTGATCTTTCTGGATAGCGACGCGATATACTACCATCGAATCACGAAAGTCT
+
44;;5<<B;;::66=;;;<=<<<@C:69;;;=9BBDD>CCACADCA<<<<,0/666176;;@?:?<<::9<733967=>=>.;=3>?;;1:=::2;866.6;6/0/06///(.69:;>>>:888<@<?A@?978A<AA@@<?>A;::>@;;:@?9:9?:765;AA<@<@A????>>><?AAEK;D5838;AAA/??===6=67///>77;5;;:;+;888A<A<==:=AA>77717)/)/979=@1///9===@@@???@>>>@AAAA>>;;;:;>;>@@BACE;B=>>
@ATNG8:01829:04489
GATGGTAGATACTCGCTGATACACCCAGAAGATCAGGAACTCTAGAAGAATTCAGATTTTTAACACGAGAGTAAACGTAAAAAGAAGGTTTTACAAGACTCACGTTAACAATATTGCAGCAGTACGCACACAATCGAAGCGCAGTAAGGATGGCTAGTGTAACTAGCAAGAATACCACGAAAGCAAGAAAAAGAAGTACGCTATTAACTATTAACGTACCTGTCTCTTCCGAAACGAATGAGTACATAGATATACGTATAGCTACCATCGAATCACGAAAGTCT
+
;<BG@EABCCCCB;69@BBBA@@DC?BCB@CBAAAA>A>ABBCCCC?BB?C?BA=89999(9;=>;=>>@?:?>8@>?A@A@,?A=A<AAA7AAB@;<9A@@BBB?B@BB@CCB?DDCCCBBBBBBBBCBCC?CCCC@BBBBBCBB?C>@@@?AAABBBCC@CCBBBB@BB?BBB?BCCCD=BBB?BBBBB3A?;>>>>??>@A1818<::5:7=:@@@<@??@ABB?B?BCC?CBB?AAAAABABBCBBBA>=@@@@@B>>>@@=BB>>>=@@A>?;;1;?==
@ATNG8:01838:04511
GATGGTAGTATATCGCGTCGCTATCCAGAAGATCAGGAACTCTAGAAGAATTCAGATTTTTAACACGAGAGTAAACGTAAAAAGAAGGTTTTACAAGACTCACGTTAACAATATTGCAGCAGTACGCACACAATCGAAGCGCAGTAAGGATGGCTAGTGTAACTAGCAAGAATACCACGAAAGCAAGAAAAAGAAGTACGCTATTAACTATTAACGTACCTGTCTCTTCCGAAACGAATGAGTACTACTCTCAGAGACACACATCGAATCACGAAAGTCT
+
BBAB?AACBBCDCCCCCCCCBBCCD@CBB@BBBBAA?AACCCCCCD?BB@C@BB@@?AAA3A?BBBBBBDB??@6=@;;;;;*;A=@4999&5<<7696ACCACC>B>@@<@BC?BAABCCDECCCDCBBBC?CCCC?BBBCCCCC?C@CBB?BBBBBBBC?BBBAAA?BB@AAA?BBFFF<BBB?BAAAA/AB=@888??A<=9<4::<<8<9<?BCC?BBBCCCB@D?BBC>BBA?BBBCCBBBAAABBBBBBB@@??????@??<?@CCBBB>CCCC
@ATNG8:01841:04511
GATGGTAGCATCATGCATATCTCACCAGAAGATCAGGAACTCTAGAAGAATTCAGATTTTTAACACGAGAGTAAACGTAAAAAGAAGGTTTTACAAGACTCACGTTAACAATATTGCAGCAGTACGCTCACAATCGAAGCGCAGTAAGGATGGCTAGTGTAACTAGCAAGAATACCACGAAAGCAAGAAAAAGAAGTACGCTATTAACTATTAACGTACCTGTCTCTTCCGAAACGAATGAGTACGATGAGAGAGCTCTCTCTACCATCGAATCACGAAAGTCT
+
@ACG@CCCCCBBCCCCCCCBBBCBB@BCC@CBCAAA>A?ACC@??C?CC@C@BB>??AAB1B?CBBBBBCCBBA8?>;<;<;*;@=@5;;;4;CD?:;:CCCDCC@B@BC@CBC>@@CABBCDCCCCCBBBC?CDCC?ABBBBCAB?B@CCC?CBCCCCCC?CCCCCA?AA>BBC@BBBAA;AAA=ABBBB3BD?C<99AAA@@;?<??AA<>;>ABBB@BC@@@BB@C@BBB=BBB?BBBBBCCCCAA@A@BCB@@>>>>>>>@<@;;;?=EA@@ACC>A999
@ATNG8:01846:04502
GATGGTAGCACGACACGACGATGTGTACTCATTCGTTTCGGAAGAGACAGGTACGTTAATAGTTAATAGCGTACTTCTTTTTCTTGCTTTCGTGGTATTCTTGCTAGTTACACTAGCCATCCTTACTGCGCTTCGATTGTGTGCGTACTGCTGCAATATTGTTAACGTGAGTCTTGTAAAACCTTCTTTTTACGTTTACTCTCGTGTTAAAAATCTGAATTCTTCTAGAGTTCCTGATCTTCTGGTAGAGCGTGCATATATCTACCATCGAATCACGAAAGTCT
+
;@BB;@CCCF;96?CDCICCBBDCCCCCCCCC@CCCC=CC>@>ACCCDDC@CBCCB@C@CCCC?C?CBBBCCCCB?BAAAA1>?<A99729::7>CA@>AC>@AB?@??BCBB>>AA<ABB;><>>>>>@@C<AAAA<AAAA?????@BBA?===;>>B=BB;?;?@AAAAA?A;A;;;;.;,/*/;9:9,999;91==:::=?<<=8=<;<.=>>>A<@<@@=?=:;;;;:?;>>???A<??A=???>>>??>>>>?BB???@?<@:;;@<AA==<AA:A>??
@ATNG8:01848:04511
GATGGTAGCTATACGTATATCTATGTACTCATTCGTTTCGGAAGAGACAGGTACGTTAATAGTTAATAGCGTACTTCTTTTTCTTGCTTTCGTGGTATTCTTGCTAGTTACACTAGCCATCCTTACTGCGCTTCGATTGTGTGCGTACTGCTGCAATATTGTTCGTGAGTCTTGTAAAACCTCTTTTTACGTTTACTCTCGTGTTAAAAATCTGAATTCTTCTAGAGTTCCTGATCTTCTGGTATGACTAGTGTACTACTACCATCGAATCACGAAAGTCT
+
<BCFACBBBB<<;;@>CBBBCC@@@CBBCHCBABCCC>CD@D@;;;BBBB?BCD@@=?=?CCC=?=@CBBC@BAA>99:::$9>9>988,9ABC?BBC@CC=?@ADBB?ABBD>;=A<@>?:=8;;;@??>@<A@@@;>>??A@@>AA>>><><=8=6617B==>=@@@CCC@CCCCC:B>:;;;;;*;@ACC=ABCBBBAAAA=@@@@.@???A>A@BC?BBBB???@D?AABBBB<@>B?@@CB7;;CBBBCCCCCBCBC@C???A?BBAAA@B<@@@@
@ATNG8:01853:04491
GATGGTAGACATATCGTACTCTCTGTACTCATTCGTTTGGAAGAGACAGGTACGTTAATAGTTAATAGCGTACTTCTTTTTCTTGCTTTCGTGGTATTCTTGCTAGTTACACTAGCCATCCTTACTGCGCTTCGATTGTGTGCGTACTGCTGCAATATTGTTAACGTGAGTCTTGTAAAACCTTCTTTTTACGTTTACTCTCGTGTTAAAAATCTGATTTCTTCTAGAGTTCCTGATCTTCTGGGCTGCGCTGATATGCGCTACCATCGAATCACGAAAGTCT
+
ABCDADABACBBBBEDCCCCECCDDBBBCBBC?ACDD>D>A<ABBCCBA?BDCAB=A>BBBA>B>BB@@?AA??<==C=C*@@:<657-8998<B9947B=::;???;>>A@@@@@;A>>:=<@@@CAAA?<AAAA8<=>>>>@>??BAA<<<A=AAA<=?8?;AA=><>B>>:><<;;.;7=///===,99777.666///<67;<@@@@/@@???@D;DA<A@@???@9@=A<::;@<;;;=68///=666AAAAA====661667775:@@A===5=;;:
@ATNG8:01853:04495
GATGGTAGCGCACACATAGATACAGTACTCATTCGTTTCGGAAGAGACAGGTACGTTAATAGTTAATAGCGTACTTCTTTTTCTTGCTTTCGTGGTATTCTTGCTAGTTACACTAGCCATCCTTACTGCGCTTCGATTGTGTGCGTACTGCTGCAATATTGTTACGTGAGTCTTGTAAAACCTTCTTTTTACGTTACTCTCGTGTTAAAAATCTGAATTCTTCTAGAGTTCCTGATCTTCTGGGTGTATCAGCGAGTAATCTACCATCGAATCACGAAAGTCT
+
:;@@;:::9:;;;;;>=A@B@?6659;;4949.//<7*//4:6<<?CCCC?CA@@>;?:;?@B@C=@@B@@@@?>:94444$4:.3344(44;<8>;<7;>956665;7=>;<;;=<5:54.439;565;<;.55;939;;;9:::94//999//)///)/76:<>>======7997;;&/)/)/////$-///)/795555<55.5999$555;;5:455.5<<=>>>;>;?:;:996:999,9;AACBBA?<>700)/>///6<<<<<5::555;;2:554
@ATNG8:01853:04518
GATGGTAGCGCACACATAGATACAGTACTCATTCGTTTCGGAAGAGACAGGTACGTTAATAGTTAATAGCGTACTTCTTTTCTTTGTCTTTCTGTGGTATTCTTGCTAGTTACACTAGCCATCCTTACTGCGCTTCGATTGTGTGCGTACTGCTGCAATATTGTTAACGTGAGTCTTGTAAAACCTTCTTTTTACGTTTACTCTCGTGTTAAAAATCTGAATTCTTCTAGAGTTCCTGATCTTCTGGTAGAGCGTGCATATATCTACCATCGAATCACGAAAGTCT
+
56=>8<BB;;9AA@BCCAB@BBA@@;>:=<>?9?<<@7==@>:;;;;;99499<::7;9=ACC@C?AAA?>==9;.4///&///(///8;(///33,37939:2877<7969CCCBBBB@@@@?B>BBBBBCBB>B@B@@BABBB;<;CCDCCCC;;7;;;>BD@E>AA@BCBBBG@BBBBB7A>C5;;;;;*<BAAA=BBAAABA@AA=BCCC5BBBBCACBCC@BBB;;;;7;?BBB@@@>@@C?ABCFEGGCCBCBABADDBBB@DBAAA>AADCCCC?CCBB
@ATNG8:01858:04501
GATGGTAGCTCTGCTCTGACTCTCGTACTCATTCGTTTCGGAAGAGACAGGTACGTTAATAGTTAATAGCGATAACTTCTTTTTCTTTGCTTTCGTGGTATTTCTTGCTAGTTACACTAGCCATCCTTACTGCGCTTCGATTGTGTGCGTACTGCTGCAATATTGTTAACGTGAGTCTTGTAAAAACCTTCTTTTTACGTTTACTCTCGTGTTAAAAATCTTGAATTCTTCTAGAGTTCCTGATCTTCTGGATACACTCATGTGCACCTACCATCGAATCACGAAAGTCT
+
@CDA;=555555@BBBBBB@;9/<;@0//<9<3;:;:6;>9B=B<<A<@>9AA;;<7<:;9:<05.577/////)//)//;;<+==>255<=4454;64444)4838:;:;@7<;;=><<=@BCC@D<A965::55.5;99.555556=<==B;98;00*00/)/;6;6<@@555<55.555555$5./)/////$//799/<<<55666;<:>@@@*544.55.57::5<97///839688:=<<7;<<8<<><;;>>>69999488899<@:988>?=?@999)5=@>
@ATNG8:01860:04505
GATTAGCGCACACATAGAACAGTACTCATTCGTTTCGGAAGAGACAGGTACGTTAATAGTTAATAGCGTACTTCTTTTTCTTGCTTTCGTGGTATTCTTGCTAGTTACACTAGCCATCCTTACTGCGCTTCGATTGTGTGCGTACTGCTGCAATATTGTTAACGTGAGTCTTGTAAAACCTTCTTTTTACGTTTACTCTCGTGTTAAAAATCTGAATTCTTCTAGAGTTCCTGATCTTCTGGACGACGCGCACTGACACTACCATCGAATCACGAAAGTCT
+
BBB@CAAACCCCCCCCBB?ABDAABBC;;7;AAA=BC@C@CCBBBCC>>A@00+0;<=@B?C@BBBA@00-8177999'--(/8::3=CCC?CBB>@B89;ABBCACCDCBBCC@DCD@C?BBA@AA;;7;BAA?CBB@@ABBBBCBDDCDDA@@@@BB?B?CBBAAAGCJ@CAABB7@>C>;;;;;*;@BBB>BCCCCCBB@@299::*:::@D@C@CC@AA@;;;D?B?DDDCDC?CBDABBACBBBCDDCCCCCDCCCB@BBCDC@BCBBBED>DBBB
@ATNG8:01871:04508
GATGGTAGAGTACAGTGTAGTAGACCAGAAGATCAGGAACTCTAGAAGAATTCAGATTTTTAACACGAGAGTAAACGTAAAAAGAAGGTTTTACAAGACTCACGTTAACAATATTGCAGCAGTACGCACACAATCGAAGCGCAGTAAGGATGGCTAGTGTAACTAGCAAGAATACCACGAAAGCAAGAAAAAGAAGTACGCTATTAACTATTAACGTACCTGTCTCTTCCGAAACGAATGAGTACTATAGACTATCTGAGACTACCATCGAATCACGAAAGTCT
+
><@>@BCBCBBCBBCCCCBBBDCBB?ABB@BBB@;989>;97///6)//164/////888'8388988333333)3345>>?+==9=:?@@2???@C:=;CDC;;:9?CC@DCC?BACCDBCCDBBCCCCCC@CDBB?BBBCDBBB?B@@;;8;BBBBAAA@DCCCCC?BB?BB@=A<<@@6>885;:<<=+==:>=>>AAABB:=:>@AA<?<?ACAA?AB>?>AA?A>BBB=BCD?BAAABCBBBCBAA<;;?BBBBBBBBBB>B777@?@>>=BBD=@@AA
@ATNG8:01830:04537
GATGGTGTGTCATATGAGAGTGTGTACTCATTCGTTTCGGAAGAGACAGGTACGTTAATAGTTAATAGCGTACTTCTTTTTCTTGCTTTCGTGGTATTCTTGCTAGTTACACTAGCCATCCTTACTGCGCTTCGATTGTGTGCGTACTGCTGCAATATTGTTAACGTGAGTCTTGTAAAACCTTCTTTTTACGTTTACTCTCGTGTTAAAAATCTGAATTCGTCTAGAGTTCCTGATCTTCTGGCTCTCGTAGACAGATACTACCATCGAATCACGAAAGTCT
+
BBBB@CCAAACCC<;;BCCBCCBBBBBBBBB?CBCC>CCBCACCBBEBC?ADCCC?B?BCCD@C@CCCCBBBBB@@@?@?0>A9??@F>DCED@AAC?CC=;;;;;<>BCCCCC;;;;CC@C?CCCCCCCD?A@BB<AAAACBBAAAA@@@BBC@CBE?@@>@?BBBBBCC@@;?;;;;.;=A>;;;;;*;BBDD=AAAAABCCBB?BFLG5CBBBB?B?BBBBBBCB;;7;7;BBB@@>;;;@DCIDFBA@CCCBBDCBBCCB@BBBAA?ABAABCE>CCAA
@ATNG8:01831:04546
GATGGTAGCTCTGCTCTGACTCTCGTTACTCATTCGTTTCGGAAGAGACAGGTACGTTAATAGTTGAATAGCGTACTTCTTTTTTCTTGCTTTCGTGGTATTCTTGCTATGTTACACTAGCCATCCTTACTGCGCTTCGATTGTGTGCGTACTGCTGCAATATTGTTAACGTGAGTCTTGTAAAACCTTCTTTTTACGTTTTACTTCTCGTGTTAAAAAATCTGAATTCTTTCTAGAGTTCCTGATCTTTCTTGGATATGAGTGACTCGTGCTACCAATCGTAATCACGAAAGTCT
+
//8849:::9;;9////////:77//)/9998;7<444(4939399:<66/4:7---(-(--57)/58<>>>?>=<:8444444#49898:93:5457<:<34520<;0//:69954388<.//84:(/---,---(-89918::888988896/----(---(-9(/)/8888555;;>>>>>2>46049999$4///00&---(////;/5.5::::$:;;55.57555)599<<55168<;;>555)54.45:9945444556;;99>////)/)/////39444555)5554
@ATNG8:01831:04548
GATGGTAGTATCTGCACACTCTGTCCAGAAGATCAGGAACTCTAGAAGAATTCAGATTTTTAACACGAGAGTAAACGTAAAAAGAAGGTTTTACAAGACTCACGTTAACAATATTGCAGCAGTACGCACACAATCGAAGCGCAGTAAGGATGGCTAGTGTAACTAGCAAGAATACCACGAAAGCAAGAAAAAGTAGTACGCTATTAACTATTAACGTACCTGTCTCTTCCGAAACGAATGAGTACTGTATCTATGTGTGCGCTACCATCGAATCACGAAAGTCT
+
//9;6:@AACCCCCCCDCCCCCBA@?@EDADDB@AA6;5;@@:95A>?=<?=::9?;@@@2A>BBBBBBBBAAA;AACDFEE5AA?A@CLE;GCIAABBCGCCCC@B@BB@CBB@BBCABBCCCBBCCCCBB@DDDD<??BBBB@@<A@CBB?CCBBCBBB?BBBAAA?BC?BBC=??AA@:????BCCCC2BB@@=>>A@@@A8:7:A??6;7;ACCC@CDAAABB@B@BBB>BCB?BBBBCDDCCBBBBBBBBBBA=<??@@@=AD;;;=@A??BCA=C999
@ATNG8:01832:04568
GATTAGTATAGAGCTCTACATAGTACTCATTCGTTTCGGAAGAGACAGGTACGTTAATAGTTAATAGCGTACTTCTTTTTCTTGCTTTCGTGGTATTCTTGCTAGTTACACTAGCCATCCTTACTGCGCTTCGATTGTGTGCGTACTGCTGCAATATTGTTAACGTGAGTCTTTGTAAAACCTCTTTTTACGTTTACTCTCGTGTTAAAAATCTGAATTCTTCTAGAGTTCCTGATCTTCTGGGTGCGCTACAGTCTCTCTACCATGAATCACGAAAAGTCT
+
CA@>AFCCBBBBDC@AA???CCDCBBCDCB@BCCC=BB=A=ABBCCDC@BDBBC@D>BABC?C?BBBBBCBBB5=8<<<+<;68552,2@@D@BB@=>>000=?9=5=@A===@A=AAA<A<BAAA@@;:5;=8808====>>@@>===888;5;=C=@@:?=BB?6679///)//:<:.<1686555'29757.......6335+2222$25578485::6=;<;99;7>-//9:>>:=>FD:;:;@AAA;;:@@???C@@@=@@?>933------'-666
@ATNG8:01841:04575
GATGGTAGCACGACATGACGATGTGTACTCATTCGTTTCGGAAGAGACAGGTACGTTAATAGTTAATAGCGTACTTCTTTTTCTTGCTTTCGTGGTATTCTTGCTAGTTACACTAGCCATCCTTACTGCGCTTCTATTGTGTGCGTACTGCTGCAATATTGTTAACGTGAGTCTTGTAAAACCTTCTTTTTACGTTTACTCTCGTGTTAAAATCTGAATTCTTCTAGAGTTCCTGATCTTCTGGTATACTAGTGTACTACTACCATCGAATCACGAAAGTCT
+
;<BC>@ABBCB@;<<>>C<<;;><<=>=??DC>@:;;0:97:.55;<<<:6>::00-0:==:;8?;?BBBB@??B<?<??<,=<038??8>BAB>BAB?B@=;:;;00*/6577>@@<???<A<@@@;;;>><?>>@:==>=>??==<?AA687A=BAA<@@;@;@AAA>>?AA7?>>DE6B:>:==AA?/=;///)/9////;76:0888(2888:3;2993;;=::8>=D=@?@@?@<?@B=;<;>>A>>>ABA???>>>A:==@??<@AAB@@@9@@AA
@ATNG8:01847:04577
GATGGTAGGCGTGTGAGAGTCTGCCCAGAAGATCAGGAACTCTAGAAGAATTCAGATTTTTAACACGAGAGTAAACGTAAAAAGAAGGTTTTACAAGACTCACGTTAACAATATTGCAGCAGTACGCACACAATCGAAGCGCAGTAAGGATGGCTAGTGTAACTAGCAAGAATACCACGAAAAGCAAATAAAAAGAAGTACGCTATTAACTATTAACGTACCTGTCTCTTCCGAAACGATGAGTACCTCTCAGACGCTCGTCCTACCATCGAATCACGAAAGTCT
+
//9:6<@A@ACCDDCBBBDBBB::;05BB?CCBBBC@C?BBBBAAA=;;8;>AAD9999:)9<AAAAABBCBBB>BBBBBBB2@>;>3999*9;;;A=>8>@A@A8=8==:===5::????@???AA>;;:@<@AAA<@@>??A65078><@<<///==<?<@A>>BC@CB@BBA=;;6888)8888(7><>?.==4<9??BA>>><?<A;;;<@<@@>;;7;AAA;;;<@;???9@9::AA@?;;188;==?>?>@B??>>;>;;7;A???<@@====<3=:88
@ATNG8:01851:04578
GATGGTAGTGTCAGTGCGCGTCGTCCAGAAGATCAGGAACTCTAGAAGAATTCAGATTTTTAACACGAGAGTAAACGTAAAAAGAAGTTTTTACAAGACTCACGTTTAACAATATTGCAGCAGTACGCACACAATCGAAGCGCAGTAAGGATGGCTAGTGTAACTAGCAAGAATACCACGAAAGCAAGAAAAAAAGAAGTTGCGCTATTTAACTATTTAACGTACCTGTCTCTTCCGAAACGAATGAGTACTATAGACTATCTGAGACTACCATCGAATCACGAAAGTCT
+
45<=:?CBBBBAB666A>>?A;@BA=BBB?BA@@@@=@=BAC;;9B?AA?C?=>=:::::(9/878@@>?::==67349<<<*<=<9????0@BA=@B995<@449/98@@8C9985=99?AAABB@A@CAAAACCAA?AABB???C<@<@BA?BEDCBBBA<???BBA?BB@AAA?A?988*3994///////#/62./)/78<8=A=9;38:525'5179<;?<>?>888A=?;?@?9>8817;><=;?787?999;??BBBBBBBCBB<@>AAB?B@@@@>?8>:99
@ATNG8:01856:04541
GATGGCGAGAGTGAGACGCAGTACTCATTCGTTTCGGAAGAGACAGGTACGTTAATAGTTAATAGCGTACTTCTTTTTCTTGCTTTCGTGGTATTCTTGCTAGTTACACTAGCCATCCTTACTGCGCTTCGATTGTGTGCGTACTGCTGCAATATTGTTAACGTGAGTCTTGTAAAACCTTCTTTTTACGTTTACTCTCGTGTTAAAAATCTGAATTCTTCTAGAGTTCCTGATCTTCTGGTGAGATATGCATGATGCTACCATCGAATCACGAAAGTCT
+
DBBB?BBDBBBDDCCC9;;CCDDDDCBB?BCCG=BB=C@CCCCDBB=BCCCC>B?CCAA>@?BBBBBBBAA??ABCC1BB;>=BB=BB?><?BB>BB?AABBBB>AAAABABB>?==9=;????<<<=;AAAA5;<@>>>>>>>>@A>???;>??<AB=@<@>>@BA@??;@@@AA5A=A<@>>>>.>A8880557///==9=;>???/?AAAD<B;@@<@A<<>>>9>9>>A@>>9>>@<A>@??AAA>==A==>>??7728897><@==><<<1;>=9
@ATNG8:01859:04562
GATGGTAGCTCTGCTCTGACTCTCGTACTCATTCGTTTCGGAAGAGACAGGTACGTTAATAGTTAATAGCGTACTTCTTTTTCTTGCTTTCGTGGTATTCTTGCTAGTTACACTAGCCATCCTTACTGCGCTTCGATTGTGTGCGTACTGCTGCAATATTGTTAACGTGAGTCTTGTAAAACCTTCTTTTTACGTTTACTCTCGTGTTAAAATCTGAATTCTTCTAGAGTTCCTGATCTTCTGGTGTCGTCTATCATGTACTACCATCGAATCACGAAAGTCT
+
:<DC;DCDC@;@CCCCGCCCCBBBBDDECBA@>ABBF>BB?B@CCCCCBC@CDBBB@B@CBDD@D@CBBCCCBBA?A@@@@2@B=@@ED=CA;;7;BC=@@;:;BCBG?BBEDFDA@=@BB>A?BCBBBBBB@A@@E@CBBBBBBBBBBBBACBH@CDB?BE?B?ABCCCCGBB>@;;;;.;;A=;;<;<*;C@AA;ABCCCCCBBB@BGE;@@ABB@C@BB?BA@AA;;5;=@>?@@B?A@B?A@A@ABAA@BBBAB;;;B@@<@@@@B?CEBBBCC=CBAA
@ATNG8:01861:04530
GATGGTAGCTCGCTGATGATATCTCCAGAAGATCAGGAACTCTAGAAGAATTCAGATTTTTAACACGAGAGTAAACGTAAAAAGAAGGTTTTACAAGACTCACGTTAACAATATTGCAGCAGTACGCACACAATCGAAGCGCAGTAAGGATGGCTAGTGTAGCTAGCAAGAATTCCACGAAAGCAAGAAAAAGAAGTACGCTATTAACTATTAACGTACCTGTCTCTTCCGAAACGAATGAGTACGAGAGAGCACACGTGTCTACCATCGAATCACGAAAGTCT
+
;>CC?CB;:6CCCDCABBCCCCC@@?BBB@BBCCBB>B=@@BBBAFABB@B@CBB@AA@@.@<@@A::9BBBCC>A@A?===,>A@B?BBB<CCC@AAABBBBBC?B@CC@CCC?BCBCBCCCCCCCCCBBC@CCCB?CCDCFC@?=@@;;;@BAAADBBABAAA@@@=?C?B@C@CC???:?>>=?@@@A2@@=AAABCBBCB?B=@@A@5:6:@ABCACCBCAAA?A???=6<9927??@@AAA:::FC@CAAAEBBB???AA<A;;;==>>>>AA@9>000
@ATNG8:01868:04557
GATGGTAGGACGAGCGTCTGAGAGGTACTCATTCGTTTCGGAAGAGACAGGTACGTTTAATAGTTAATAGCGTAACTTCTTTTTCTTTGCTTTCGTTGTATTCTTGCTAGTTACACTAGCCATCCTTACTGCGCTTCGATTGTGTGCGTACTGCTGCAATATTGTTAACGTGAGTCTTGTAAAAACCTTCTTTTTACGTTTACTCTCGTGTTAAAAATCTGAATTCTTCTAGAGTTCCTGATCTTCTGGTATACACACTCGCTCGCTACCATCGAATCACGAAAGTCT
+
455506=>9CCB==BB@@?@@ABB@BA@@A;;7:CCC>CB?A=;:995<<9>A965:)5.5;;:7<:CAA??;;2:;4;@@@A098:3///<,//<7<;5/)//)/////515<==666=8<9:5:056<<<<<@:=<<<5;;955545<<555<<><:>><8<=3<8<;95995554955555$56;4;<AEA+==>GG666>>>>><<<.5555$4445=8<8=@:9999944.46;439>>::9@8BB=CCB@??BA???CCCB::5:A:::>A@AAAAA;@BAB
@ATNG8:01873:04534
GATAGGAGACACGTCGCACACGTACTCATTCGTTTCGGAAGAGACAGGTACGTTAATAGTTAATAGCGTACTTCTTTTTCTTGCTTTCGTGGTATTCTTGCTAGTTACACTAGCCATCCTTACTGCGCTTCGATTTGTGCGTACTGCTGCAATATTGTTAACGTGAGTCTTGTAAAACCTTCTTTTTACGTTTACTCTCGTGTTAAAAATCTGAATTCTTCTAGAGTTCCTGATCTTCTGGGCAGACTCTCACACGCCTACCATCGAATCACGAAAGTCT
+
BBBBC@CCCCCHGCCCBCBBCBCBFEECC@CDCC>BB>A=AAABCBB?BBCA@>A>AACD?B?CCBBBBBA?<77777(9@>A@AA<ABBB?ADE?BB599?CAA>ABCCA?AA=AAA6888>>>=<<=;AA@@@9>>>>>=AADDBBB>>;>?B>AA<A<@@@AAAA??<?>>>>5><>7:::98)8=;;<5;==;;;>B??<?AAA/@;;<@=@<??<?@@@;;:<A;??AA@@866==6=///9898=<A@@>>8<<=9<:;;=:=>>AABD:?>>A
@ATNG8:01836:04625
GATGGTAGAGTACAGTGTAGTAGACCATAAGATCAGGAACTCTAGAAGAATTCAGATTTTTAACACGAGAGTAAACGTAAAAAGAAGGTTTTACAAGACTCACGTTAACAATATTGCAGCAGTACGCACACAATCGAAGCGCAGTAAGGATGGCTAGTGTAACTAGCAAGAATACCACGAAAGCAAGAAAAAGAAGTACGCTATTAACTATTAACGTACCTGTCTCTTCCGAAACGAATGAGTAACTGTATCTATGTGTGCGCTACCATCGAATCACGAAAGTCT
+
<ACC>B;;9@=C@666>>?BDC;;;655=7::?@@?<=8<<;<===:>@;@=@AAAAAAA2A=BBB===BBB@B9@=::>=>.9817+522&2884:257ABA@@<@;??;@@@588AAAAAAAC<=<AAAA:?>A@:==?A==>>:>=AAE=A;;;=A@@<@???9:5:>:===;?=;;:/:::48:::<+<;4<?????>>>;?8=<<<8;78;///9<<<=>>>6;6;?>6=881876:7725=;:;>>>87899666;<BBB<@@@??=>=>@ABB:@6//
@ATNG8:01841:04621
GATGGGTAGTGTCATATGAGAGTGTGTACTCATTCGTTTCGGAAGAGACAGGTACGTTAATAGTTAATAGCGTACTTCTTTTTTCTTGCTTTCGTGGTATTCTTGCTAGTTACACTAGCCATCCTTACTGCGCTTCGATTGTGTGCGTACTGCTGCAATATTGTTAACGTGAGTCTTGTAAAACCTTCTTTTTACGTTTACTCTCGTGTTAAAAATCTGAATTCTTCTAGAGTTCCTGATCTTCTGGCTCTCGTAGACAGATACTACCATCGAATCACGAAAGTCT
+
<=BA?8DDCC@@;@<BAAABBB;:;@@A=>=596966@7@@;C9C9;:<<=9>BB<A=A?966<9C@CBBC;;:;;7444444#4;8<?@=8</0/)0//)/9.556===:=<696;<<8<CC@B?BCCCCCCC?BB;;7;ADBCCCCCCCA@@BBC>A;;7:A=@>BA@@ABBBB@=BCCC9A<?<99::;';?;::.999995555516>>>+<656>6;6;>8<=>>700*/5:::;=@<@AA@BBCCCBBCDBBB@@;A;>>>:::9=@:>???@BC=CCCB
@ATNG8:01842:04610
GTGGTAGCGCGACGAGCGTAGACCCAGAAGATCAGGAACTCTAGAAGAATTCAGATTTTTTAACACGAGAGTAAACGTAAAAAGAAGGTTTTTACAAGACTCACGTTAACAATATTGCAGCAGTACGCACACAATCGAAGCGCAGTAAGGATGGCTAGTGTAACTAGCAAGAATACCACGAAAGCAAGAAAAAGAAGTACGCTATTAACTATTAACGTACCTGTCTCTTCCGAAACGAATGAGTACGTGTGCGACGTGTCTCCTACCATCGAATCACGAAAGTCT
+
B@@:65=<A;;6;<<<>B@CC@BA=ACC>BCBCBB>B?AAAA?@??BA?B?::9977777#7<?BBBCBABBFF<?@@CCCC5BB>B2;;<;(<CB@DBBCCCBAA>@?AA?BBB?BBBBDCCCCCCDDBBBB@BBBB@BBCCCBBB?B@CBB?BBBCCCCB@BBBBBB?BB?999=A@@@@8??@;:8888+8>9?;;;??>>>5:6;==C:>9=>B;;8;A@ABCC@C@BBC<??C?BBBBBCBBBAAAB????>=><<;>CDA=A>>>>:=BBBBBB<AAAB
@ATNG8:01847:04619
GATTAGTGTGTCTCTGAGAGTAGTACTCATTTCGTTTCGGAAGAGACAGGTACGTTAATAGTTAATAGCGTGCTTCTTTTTCTTGCTTTCGTGGTATTCTTGCTAGTTGCACTAGCCATCCTTACTGCGCTTCGATTGTGTGCGTACTGCTGCAATATTGTTAACGTGAGTCTTGTAAAACCTTCTTTTTACGTTTTACTCTCGTGTTAAAAAATCTGAATTCTTCTAGAGTTCCTGATCTTCTGGAGATATCATCAGCGAGCTACCATCGAATCACGAAAGTCT
+
>?A<<<==;;;;;666;;=====A>ABB;;;(:??@:BC@C?@?@BBBC?ABB;;2:255<<7;9;;;;<<<<<79====,49.4444)4:994;<@;;@66;9@<<9??@@@?==:;;?;C499A:;5@@;?@<=;>0//<:>@><===0/08)//:6:;:;6A??@>>>?@:@CCCC8@=A599@@@,@@>@@A*::95D@9955.55555#5;;<=:@9;<:<>==;;;9<7;;<559459A=CDCBBBBBBBBCBAA@@@90*00//7179:<>>=3:555
@ATNG8:01854:04590
GATGGTAGTGTCATATGAGAGTGTGTACTCATTCGTTTCGGAAGAGACAGGTACGTTAATAGTTAATAGCGTACTTTTTTCTTGCTTTCGTGGTATTCTTGCTAGTTACACTAGCCATCCTTACTGCGCTTCGATTGTGTGCGTACTGCTGCAATATTGTTAACGTGAGTCTTGTAAAACCTTCTTTTTACGTTTACTCTCGTGTTAAAAATCTGAATTCTTCTAGAGTTCCTGATCTTCTGGAGATATCATCAGCGAGCTACCATCGAATCACGAAAGTCT
+
?@@>:=BBBB666<=><ACABA@@000/0::<8==BB>BC@D@DBBA>;;7<>?B@<C;<<<<;C:BBC@<@?:;;;;;%9?:>?<>6@@DB6:9?<?@>A@??0000@@>9:8@:<>;8<;=:;@<<<<<???C<@>>?AA;;;??==;;;?;;;;;;;7;>==>??@AAD578??>/?;?;??BBB/??@?@7@888<>::;C;@@@@/@?@?@<A<>?<??=>>AB=A:??AA=<:=<=8:;;AAAB<<<?BB@@@<=8@6889//*/;;;;::3;===
@ATNG8:01855:04617
GATGGTAGCTCACGTACGTCACACGTACTCATTCGTTTCGGAAGAGACAGGTACGTTAATAGTTAATAGCGTACTTCTTTTTTCTTGCTTTTCGTGGTATTCTTGCTAGTTTACACTAGCCATCCTTACTGCGCTTCGATTGTGTGCGTACTGCTGCAATATTGTTAACGTGAGTCTTGTAAAGCCTTCTTTTTTTACGTTTACTCACGTGTTAAAAATCTTGAATTCTTCTAGAGTTCCTGATCTTCTGGACGACGCGCACTGACACTACCATCGAATCACGAAAGTCT
+
66>?;@ABBBBAAA<CCCCCBCCCBBCCCEAA?ABBE>BB@B@BBBECCC?CDDBB@C@BABB@B?BBCCCBBBD?988888%9>;?::99&7=??<A>?;?B?A@BC@@A<ABCBB@>>;AAA;?:>>>>AA>>9>AAA=A>@8::@>@?AAAA@@@<=>==@?;?=A><<AA@@C9>>>>7@A6<69988797#7>;991;9;///===A<@@@>.>::4:<4;7<<8665DAAA<A<AA?>>C;AAA<@@>>>A@>@A@@@???AAAA=A=<<<=B@>>>A?9@>>>
@ATNG8:01858:04586
GATGGTAGTGATACAGATCAGACACCAGAAGATCAGGAACTCTAGAAGAATTCAGATTTTTAACACGAGAGTAAACGTAAAAAGAAGGTTTTACAAGACTCACGTTAACAATATTGCAGCAGTACGCACACAATCGAAGCGCAGTAAGGATGGCTAGTGTAACTAGCAAGAATACCACGAAAGCAAGAAAAAAGAAGTACGCTATTAACTATTAACGTACCTGTCTCTTCCGAAACGAATGAGTACTATGTAGAGCTCTATACTAATCGAATCACGAAAGTCT
+
:=@A?BABBBBCCCCCCCDCCCDDC?BBB?CCBBAA>A?AABFBBB?@?39,7<<7;777'739<::<<==BA@9879999:';>89.955&5=@?BCBBAD;;;4;;;;4;AA;?@CBEE@ABGGAAABCB@B;;;<@@>?@???<@?C;;99C@ABCBB@BBBBBC?AB>A@@9=;000*000)000000$0:49522>9<>?:>:=;::4;888;;;=@BBCCAA>A<@@@;>>@=???ABAAAA???A@AA>???>>>B??<?;:;:>=???@B9AAA?
@ATNG8:01858:04621
GATGGTAGTACATGATAGACGACACCAGAAGATCAGGAACTCATAGAAGAATTACATGATTTTTTAACACGAGAGAAACGTAAAAAAGAAGGTTTTACAAGACTCACGTTTAACAATATTGCAGCAGTACGCACACAATCGAAGCGCAGTAAGGATGGCTAGTGTAACTAGCAAGGATACCACGAAAAGCAAGAAAAAAGAAGTTACGCTATTAACTATTAACGTACCTGTCTCTTCCAAACAATGAGTACGATGAGAGAGCTCTCTCTACCATCGAATCACGAAAGTCT
+
>@B<9==>;:;;664=::9;955::556569;;55/4949<///;;;6;=4716///---8888#-(/////79333,3889::::%99493888&/--(-----887==3:5:=;@88057:9@CCCCCAAABBBB?BCBB>AAAAA??>9>:=@@8?>BBBBCC?CDAA@@=A9?;=;4:95252'5520.././.#-72--(--5355</5,288805057B;;9;CBB;;;=@5<;0::=BBBCBAA@::77>@@@BC@@BBAA=AB?:;;?@<?>A>;;;0;;::
@ATNG8:01861:04618
GATGGTAGATATATGCACGCTCTACCAGAAGATCAGGAACTCTAGAAGAATTCAGATTTTTAACACGAGAGTAAACGTAAAAGAAGGTTTTACAAGACTCACGTTTAACAATATTGCAGCAGTACGCACACAATCGAAGCGCAGTAAGGATGGCTAGTGTAACTAGCAAGAATACCACGAAAGCAAGAAAAAAGAAGTTCGCTATTAACTATTAACGTACCTGTCTCTTCCGAAACGAATGAGTACTGTATCTATGTGTGCGCTACCATCGAATCACGAAAGTCT
+
?BCC@CCDCBBBDAABDCDDBBBBB@C@A?@BBB@A?@ADDCBBBB?BB@C?>>?AAAAA3A?BBBBBAAA?>?8?A@@@@8@A>A=@@@9ADCADBCBCBB;:;0;=AC@CAA>ADCCDCCCCCAAABBBB@CBCC@BCBBAAAB@D@B@A>@CBBBBBA???@BBB@CC@@@?>??AA@;@>?;000000%0>9//*/999:<;><@@@B<@:==>>@<AA<;:@A<A=>>=7=>>9;;;;;:?@AAAA???AB@@==:;;B@@<?@@@B=??>;;;;0;;;=
@ATNG8:01862:04592
GATGGTAGGTGCAGCATGAGTGTATCCAGAAGATCAGGAACTCTAGAAGAATTCAGATTTTTAACACGAGAGTAAACGTAAAAAGAAGGTTTTACAAGACTCACGTTAACAATATTGCAGCAGTACGCACACAATCGAAGCGCAGTAAGGATGGCTAGTGTAACTAGCAAGAATACCACGAAAGCAAGAAAAAAGAAGTACGCTATTAACTATTAACGTACCTGTCTCTTCCGAAACGAATGAGTACGAGAGTCAGAGCAGAGCTACCATCGAATCACGAAAGTCT
+
5<<<;BBB=@:=565=<<<955554;8<==8555;;:8>:>>AAB;<5:>;>;>?<==CCC1D@CBCCC;<99==0956====+;?7;?CCC;CDE@CCBAAAA@A<@=@@=@AA=AACDGCDBCCCFCB99;>A@@@>AABBA@@@>B@D;;;;DA@ADCC@BAABCBABB>999<@>;;;5:00*000000%0=9=947C:ADC;@<@?;;5;8<<A:;7;BBBBDC>A>;;;0;@?6;:AAAAA9:8?999BBBBBBBBBBBBB@B??<B<??C@CCE>CCCB
@ATNG8:01863:04591
GATGGTAGCACACGAGATCTCATCGTACTCATTCGTTTCGGAAGAGACAGGTACGTTAATAGTTAATAGCGTACTTCTTTTTCTTTGCTTTCGTGGTATTCTTGCTAGTTACACTAGCCATCCTTACTGCGCTTCGATTGTGTGCGTACTGCTGCAATATTGTTAACGTGAGTCTTGTAAAACCTTCTTTTTACGTTTACTCTCGTGTTAAAAATCTGAATTCTTCTAGAGTTCCTGATCTTCTGGTATACACACTCGCTCGCTACATCGAATCACGAAAGTCT
+
55=<8<=AABBBBBACDCCBBBBB@@@BBBBDACBBB>BE@I@AA@BBBB=BCA;;8;<@>:C8@>;BBBB>>8C?A@?@=,<==388==6=CBB9:9C<@A<??@@AB?BDBBB@@@:==A=B=B@>>>AAA=AAAB<>>>>?>@BBAAA@>>>A7;;?=CC<A<AA@@@@BAB<AAADD6E8:7:>AAA/AAAAA7==@:::?>>><ABBA/@::;E<@<>=:<???===;?;??<<==8=?;699///<;=<:666<6366/-----;7::>AAAC:A???
@ATNG8:01863:04600
GATTGTAGTCTCAGATAGTCTATAGTACTCATTCGTTTCGGAAGAGACAGGTACGTTAATAGTTAATAGCGTACTTCTTTTTCTTGCTTTCGTGGTATTCTTGCTAGTTACACTAGCCATCCTTACTCGCTTCGATTGTGTGCGTACTGCTGCAATATTGTTAACGTGAGTCTTGTAAAACCTTCTTTTTACGTTTACTCTCGTGTTAAAAATCTGAATTCTTCTAGAGTTCCTGATCTTCTGGACGACGCGCACTGACACTACCATCGAATCACGAAAGTCT
+
ABB>;;=CBFCCCCJECDCCCCCCBBCCCB?@>@CCC>CB@B@CBBBCDD?BCCFC?@>@@@@>B@BACC<;;<<055;;:,9<137>>6<<:949@@=@D?@@@BBB?BICB@@@A=ABB@C@CMAAADC?BBBB>BABAD;<;@@@@@??AB?BBB?CC@C@ABBBACCCC@BAAAA7A=B>;;;;;*;BDFD?CCCAA@BBBD@DDDD3BBABC?B@CC@BCBBB??=@?BBBCCE?CAB@BCCBCBBDCBDBCCCBBBED@DCCBBADBBBBDC=CBAA
@ATNG8:01873:04611
GATGTAGGTGCACATGAGTGTATCCAGAAGATCAGGAACTCTAGAAGAATTCAGATTTTTAACACGAGAGTAAACGTTAAAAGAAGGTTTTACAAGACTCACGTTAACAATATTGCAGCAGTACGCACACAATCGAAGCGCAGTAAGGATGGCTAGTGTAACTAGCAAGAATACCACGAAAGCAAGAAAAAAGAAGTACGCTAGTTAACTATTAACGTACCTGTCTCTTCCGAAACGAATGAGATACCTCTCAAGACGCTCGTCCTACCATCGAATCACGAAAGTCT
+
;====65049/////<<>;;;@?B<AAC?B?A99;495=999;;;9>?:?255:99999(9.55559;<666?4555.555&59.5.499+9;=8=665<<<<=8<8440433,3888:=>;;;<>=;;;;:>6669<<><<<55-54944.4455>>><9=<;;::67717<8/77777)7771788899%:<6===22.8...49266884;6=:<65159545<<7:5---(---(--5-//87173337179333::9883....333:9288666>>7>543
@ATNG8:01875:04609
GATGGTAGCGCACACATAGATACAGTACTCATTCGTTTCGGAAGAGACAGGTACGTTAATAGTTAATAGCGTACTTCTTTTTCTTGCTTTCGTGGTATTCTTGCTAGTTACACTAGCCATCCTTACTGCGCTTCGATTGTGTGCGTACTGCTGCAATATTGTTAACGTGAGTCTTGTAAAACCTTCTTTTTTTACGTTTACTCTCGTGTTAAAAATCTGAATTCTTCTAGAGTTCCTGATCTTCTGGACAGAGTGTGCAGATACTACCTTCGAATCACGAAAGTCT
+
CDBC@BBBBCCDBBCCCCCCCCCCDCCCCCA?=?>>>:@A=B@CDDDCCC?CCCAB?B?CCBB?B?CCBCBBABC?BBDDD1BB=??CC>CB@@?@CFBCC<A@CFCC@BCCCCCBB@CDC?B?CCCCCBAB?BBDD?CCCBDCCCCCCBDBB??=@CE?BA?C?BBCBCCBAB@CDFDD8?9=;::9:9::#;CDCH=BBCFCHHEDD@CCCC5CBCCC?A?@D@BBBCCCD?C?CCBCCC?AAC@CDCCCCCCDDCCCCBBABBB@C?@@@?BBBB@?@<??>>
@ATNG8:01875:04614
GATGGTAGCTCGCTGATGATATCTCCAGAAGATCAGGAACTCTAGAAGAATTCAGATTTTTAACACGAGAGTAAACGTAAAAAGAAGGTTTTACAAGACTCACGTTAACAATATTGCAGCAGTACGCACACAATCGAAGCGCAGTAAGGATTGCTAGTGTAACTAGCAAGAATACCACGAAAGCAAGAAAAAGAAGTACGCTATTAACTATTAACGTACCTGTCTCTTCCGAAACGAATGAGTACTACTCTCAGAGACACACTACCATCGAATCACGAAATTCT
+
ABBC@DDBCC=B=AAABBBCCCBBEADCC@BBBB@@>A@CCCABBB@BB?B@AA@@ADDD3B?BBCAAACCCCC>AAAAAAA2A?=B4;;;.;BB>BBCCCIC;:;;@BD@CBB?BCCBCCCCCDDDCDCCC?CBBB@BBBBBBBB>C@BB>?@BBCCBBB?BBBBCA?CC?BBB=@?BBA;??>;99998(8>9?;::BBB?@7:7;=>>5;5;=@?@<@AABBBB?A>BAA<ABB?BCBCCABABBAA@BBBBCCAA@???AA<@@AAA<?>=>;;:5:<??
@ATNG8:01831:04661
GATGGTAGTGTCATATGAGAGTGTGTACTCATTCGTTTCGGAAAGAGACAGGTACGTTAATAGTTAATAGCGTACCTCTTTTTCTTGCTTTCGTGGTATTCTTGCTAGTTACACTAGCCATCCTTACTGCGCTTCGATTGTGTGCGTACTGCTGCAATATTGTTAACGTGAGTCTTGTAAAACCTTCTTTTTACGTTTACTCTCGTGTTAAAAATCTGAATTCTTCTAGAGTCCTGTTCTTCTGGGTCTCTCTCTCACGCACTACATCGAATCACGAAAGTCT
+
55:>8?;;?B==B@A<AAAD:;9==C>BBGHE@BA@@6>?.9:)5;;;=9;86====<>8;>00+/6>>;AA@A@<@;A>DD1??<?BBB;AB;;9;@B?BC?;<0<00+/9:>AA==:=?><@<CCCCCGIE?BB;;7;BBBCDCAA>@=0...-(---(/73938:::==;99494444&59@9?BCCC1CBBBC:?@@@AABA:;::CCC1BBBAA;??BB>BCBBAACB=:::49=;=?DC<B@@@BBBBCCCCCBCBCCCBBCBB>?@AABBC=B@@@
@ATNG8:01833:04667
GATGGTAGGAGACACGTCGCACACGTACTTTCGTTTCGGAAGAGACAGGTACGTTAATAGTTAATAGCGTACTTCTTTTTCTTGCTTTCGTGGTATTCTTGCTAGTTACACTAGCCATCCTTACTGCGCTTCGATTGTGTGCGTACTGCTGCAATATTGTTAACGTGAGTCTTGTAAAACCTTCTTTTTACGTTTACTCTCGTGTTAAAAATCTGAATTCTTCTAGAGTTCCTGATCTTCTGGTATACACACTCGCTCGCTACCATCGAATCACGAAAGTCT
+
CBBB@CBB@CCCEGCBBAAAAAABBCCDDD>DBCH=AA@F?CBCCCCB?CCCCG?DACCA@=A?BBCCDCCBB?BBBAA2;:69@@@;@D;;6;@@=AB8;;BAAA=A??BBBBF@CBB?B@BBBBBBBB?AD@?<>>>>??A>>>ABA====8:;:;??;@>????BBA@@::8878,69=:>>>>>/>C===8=>?>?=<///6::9:,;=AAA:=:>B=AABB888<B=AA;<//*/9959>>>===>;;;@@BB@@@@A:>>@AA;@>::;;@-//::
@ATNG8:01834:04646
GATGGTAGGCGTGTGAGAGTCTGCCCAGAAGATCAGGAACTCTAGAAGAATTCAGATTTTTAACACGAGAGTAAACGTAAAAAGAAGGTTTTACAAGACTCACGTTAACAATATTGCAGCAGTACGCACACAATCGAAGCGCAGTAAGGATGGCTAGTGTAACTAGCAAGAATACCACGAAAGCAAGAAAAAGAGTACGCTATTAACTATTAACGTACCTGTCTCTTCCGAAACGAATGAGTACGATGAGAGAGCTCTCTCTACCATCGAATCACGAAAGTCT
+
4;:9054;6:;55>;=@;666AADJ?ECC@;9;@@=6@89965<==7;;:<:>A:>>BB?+=9=;;:;773737.778;==>.73,3,333+3;;6888:996...34..*.9;38:A:?>>>A===@???@=CBBH:=766///=9=6<6855999==9<4<<=>BC>BB@BAA<?9878(5;8379797)/..5559;565;;6==5527/7;<:;8<;;;<=;5;299A27<@><>;==79///53399<=>66699;;<99;<=>>;:;;==<>0:976
@ATNG8:01836:04644
GATGGTAGCACGAGTCACTCATATCCAGAAGATCAGGAACTCTAGAAGAATTCAGATTTTTAACACGAGAGTAAACGTAAAAAGAAGGTTTTACAAGACTCACGTTAACGATATTGCAGCTGTACGCACACAATCGAAGCGCAGTAAGGATGGCTAGTGTAACTAGCAAGAATACCACGAAAGCAAGAAAAAGAAGTACGCTATTAACTATTAACGTACCTGTCTCTTCCGAAACGAATGAGTACTGCGTTCACTCTCGCCTACCATCGATTCGAGGAAGTCT
+
DDCC?CDDCBBBBDCCCBABBBBBD@CBD@CCCC9:;;@BBDCCCB@CD@C?BBDAAAAA2A?CCCCCCCBCBB<AAAABBB0AC=A4::;*:CE@CBCBDCB@?<@?BABBBB@BBBBBAAABDCCC>==A?ABBB>B@@@BBBA:>:>>>:==?A;==A<A@>>>@=AB<:;::>>9::/:::5;=>>?/;;7;??>==<>?1718>=A5:7;@B??<?B@????=B<@@@:@A@>AB?AAAA>>>::7:>>?BAAAA=A>=8>@BBCA?CAAA?C?B=>>
@ATNG8:01837:04649
GATGGTAGTGATAAGATCAGACACCAGAAGATCAGGAACTCTAGAAGAATTCAGATTTTTAACACGAGAGTAAACGTAAAAAGAAGGTTTTACAAGACTCACGTTAACAATATTGCAGCAGTACGCACACAATCGAAGCGCAGTAAGGATGGCTAGTGTAACTAGCAAGAATACCACGAAAGCAAGAAAAAGAAGTACGCTATTAACTATTAACGTACCTGTCTCTTCCGAAACGAATGAGTACGTGTGCGACGTGTCTCCTATCGAATCACGAAAGTCT
+
BBED@CBB>==BC:==CFBBBBBB=BBC=AABBAA;A?CCBBBBB@ED?B?CDCCBBBC3C@?@?BBCAAAA>68<@AA@A,;;54.95509AC@CCDFCCC;;6;?@@>AGD@BBA;;9@B;;;DDDCBC?DBBB@BBBBBBBB=A>A;;7;BAAACAB>BCCAAB?CC?AAA?CCBAA8?9929???@2AA??>=>DAAAD:=:=?BC7;7;?BAA@BCAAAAB?B@CCC>D995:??BBBBBCDBBABB>AA???A@<@@@?>>=@@=>:::3;===
@ATNG8:01838:04632
GATGGTAGCGCACACATAGATACAGTACTCATTCGTTTCGGAAGAGACAGGTATGTTAATAGTTAATAGACGTACTTCTTTTTCTTGCTTTCGTGGTATTCTTGCTAGTTACACTAGCCATCCTTACTGCGCTTCGATTGTGTGCGTACTGCTGCAATATTGTTAACGTGAGTCTTGTAAAACCTTCTTTTTACGTTTACTCTCGTGTTAAAAATCTGAATTCTTCTAGAGTTCCTGATCTTCTGGGATGTGTGCGCAGTGCCTACCATCGAATCACGAAAGTCT
+
//<;6:<?;?@BBCCDCCAAA@@@BAA??B;;89CCC?BB?BA@AAB@@A9>9944.57<<<B?A?BB0////99:.44444$44.43;;2;;;94955.59166<=AC@CDDCCDDF?BBC?C@CCCCAAAB<@@@@<@BCCBBBA@@@@CBBBG@BBB@BB=@<@AC;;;BBB@CCCDD;D?B5;;;;;*;;@@@6@;;;;;;;9?=ADE@1BBBC@=B:@@=;00000@=A-00A??A=@@@@9@000>00;@@=@B998:BA@DAA@C?CCCCCDG?DBAA
@ATNG8:01839:04631
GATGGTAGTACGAGTCACTCATATCCAGAAGATCAGGAACTCTAGAAGAATTCAGATTTTTAACACGAGAGTAAACGTAAAAAGAAGGTTTTACAAGACTCACGTTAACAATATTGCATCAGTACGCACACAATCGAAGCGCAGTAAGGATGGCTAGTGTAACTAGCAAGAATACCACGAAAGCAAGAAAAAGAAGTACGCTATTAACTATTAACGTACCTGTCTCTTCCGAAACGAATGAGTACTGCGTCTCACTCTCGCCTACCATCGAATCACGAAAGTCT
+
BBBC@CAB@CBBBCCGCAAACBCBB@BEE@@@BC;;;;ACCCAAADACB@C@BBA@@@@@1??BBF?@@BAA@A9=>@>===,9;298@@B8BBB?BBCCBB@00,0:>><@AC?BCBBBBBBBBCC>>>BB?CC>><?CB@B@??:A?A@A>ACCCDCBA<AAA???<AA=DAA7;;??>7>==9=AAAA/AD<AACAABA>=9<8;;<=8=:>>BCC@CCCDBBB?B@BDD>AAA?BBAABACBBBBBBAAAA???AAB?BAA?A@@AA@CBABBBB=B;;;
@ATNG8:01840:04679
GATGGTAGCATCATGCATATCTCACCAGAAGATCAGGAACTCTAGAAGAATTCAGATTTTTAACACGAGAGTAAACGTAAAAAGAAGGTTTTACAAGACTCACGTTAACAATATTGCAGCAGTACGCACACAATTGAAGCGCAGTAAGGATGGCTAGTGTAACTAGCAAGAATACCACGAAAAGCAAGAAAAAAGAAGTACGCTATTAACTATTAACGTACCTGTCTCTTCCGAAACGAATGAGTACGATGAGATCTCGTGTGCTACCATCGAATCACGAAAGTCT
+
55568<?EECCCCBAABBB@AABBC<?@C?BBBAAA=@<?BB::5<7::6:<@B>>8>>>+A<BB==><@;>??8889<;>>09:459BCC9FAB?AAAACCC;;8;?BC@CBB?CBCCCCCBBBCCFFDBB@B@BB@BBBCDCAA>A>A;<9;BBBBACC?CEBCBB?@A=AA@;@?9999+9<<999::::%8=:=857?<9;;,/,/7;<0717@AAA?CBBBBBA?C?CDF>B@@>@BBBCBBBBBBBBA??;;;>>>???;;7;>?>?:>>==AAA=???A
@ATNG8:01847:04662
GATGGTAGATACTCGCTGATACACCCAGAAGATCAGGAACTCTAGAAGAATTCAGATTTTTAACACGAGAGTAAACGTAAAAAGAAGGTTTTACAAGACTCACGTTAACAATATTGCAGCAGTACGCACACAATCGAAGCGCAGTAAGGATGGCTAGTGTAACTAGCAAGAATACCACGAAAGCAAGAAAAAAGAAGTACGCTATTAACTATTAACGTACCTGTCTCTTCCGAAACGAATGAGTACTATAGACTATCTGAGACTACATCGAATCACGAAAGTCT
+
BCBB@BCCCBCCCCDCBAAAA@BFD>CCD@CCBB@@=@@CBCCCCA?BB?B@BBBAABBB3B@BBBBBCBBBBB8@@;;;;;*;A=@49::&9@A>CBBBCCBA@;@=@B?CCD?CC??@@EEDBBBCBBBB?B@A@@CBBAABBC?C?CBB?BCCCBCBB?BCCBBB?BB=889289>@@9@@@;:88888%9=9=868@@@>?;?:=<==0808=B@@=@BBBBCDAC?BBC=BAA>???>AABBBBB>>>>?@CBDCBBBBBBBB@@@?BBBCCDC?BA??
@ATNG8:01851:04664
GATGGTAGGAGACACGTCGCACACGTACTCATTCGTTTCGGAAGAGACAGGTACGTTAATAGTTAATAGCGTACTTCTTTTTCTTGCTTTCGTGGTATTCTTGCTAGTTACACTAGCCATCCTTACTGCGCTTCGATTGTGTGCGTACTGCTGCAATATTGTTAACGTGAGTCTTGTAAAACCTTCTTTTTACGTTTACTCTCGTGTTAAAAATCTGAATTCTTCTAGAGTTCCTGATCTTCTGGTATACACACTCGCTCGCTACCATCGAATCACGAAAGTCT
+
?@CC?CCC@CCCBBBCBBBCDDCBCCDCBBAA?ABAC<BC?C@@@@DCCC@CCDA@>A>ABBF?B?BBCBCBBBB?BBCCC3AA3:9??8<A@?29:?:?A@BBBBAA<??A=AAAB=??@<C==<<@@A@@;@AAA9>>AA@@>>>AAAA>===899;<>A=A=A>>>AAAAA<===>=/>5;7<ADDC/AAAAD:A=>>>>?>?D:>>>>/>???C=D<AA=AA???AA<A<AAAA>>:>@@<@A@@@@>??@@>>>>>>>@@=@@?AC9?@AA???9?@@@
@ATNG8:01856:04660
GATTAGTATAGAGCTCTACATTGTACTCATTCGTTTCGGAAGAGACAGGTACGTTAATAGTTAATAGCGTACTTCTTTTTCTTGCTTTTCGTGGTATTCTTGCTAGTTACACTAGCCATCCTTACTGCGCTTCGATTGTGTGCGTACTGCTGCAATATTGTTAACGTGAGTCTTGTAAAACCTTCTTTTTACGTTTACTCTCGTGTTAAAAATCTGAATTCTTCTAGAGTTCCTGATCTTCTGGCGCGTATGTATGTCGCCTACCATCGAATCACGAAAGTCT
+
BAB@CCAAACCCCBCCCCCDC@CCCCCDBB>BBBC=BB>B@BCDCCCC@CCC?@<@=@@BB?C@CCAAACC=C??????.;A;A????0=?AA<@@A?BB5:9ABEE?BAAAAB@@;A?A;@;@AAAA><<;CAAA;>>>888@AAAA?AAAAA<?>?<AB<><><;;@B@@@=???DC5B=B<8////(/<666)--3---9668-6555$299995938807=;?;;;>G:>>?AAB<???<?@@@====>???@@AA;AAA<@====8=<<??AA9A;;;
@ATNG8:01860:04630
GATGGTAGCATCATGCATATCTCACCAGAAGATCAGGAACTCTAGAAGAATTCAGATTTTTAACACGAGAGTAAACGTAAAAAGAAGGTTTTACAAGACTCACGTTAACAATATTGCAGCTGTACGCACACAATCGAAGCGCAGTAAGGATGGCTAGTGTAACTAGCAAGAATACCACGAAAGCAAGAAAAAGAAGTACGCTATTAACTATTAACGTACCTGTCTCTTCCGAAACGAATGTGTACACATCGTCGTGTCGTGCTACCATCGAATCACGAAAGTCT
+
44==866BBBDC><<<;;><<<<==8<<<266=54404.39<445<8;;5=8<<883888'949@:;;;>9==<899;AFEE1AA=@4;;;*;AA>ABBDCCD@A>@@CC@CDD?BBCBDCAAABCCCGDBB@BCBD@BABABBBC?B?BBB?BBBFAAAB?BEBBCB>AA@BBB?AA??<5===8;>><@.=>;>BBCCABBE=?<?AA?=@<??CCC?BBBBAAA?C?CCC=ACC?AAACCBBBBBBBBBBBCCCCAAAAACC?BB===>A?@BBBB;BBA@
@ATNG8:01862:04661
GATGGTAGCATCATGCATATCTCACCAGAAGATCAGGAACTCTAGAAGAATTCAGATTTTTAACACGAGAGTAAACGTAAAAAGAAGGTTTTACAAGACTCACGTTAACAATATTGCAGCAGTACGCACACAATCGAAGCGCAGTAAGGATGGCTAGTGTAACTAGCAAGAATACCACGAAAGCAAGAAAAAGAAGTACGCTATTAACTATTAACGTACCTGTCTCTTCCGAAACGAATGAGTACTGCGTCTCACTCTCGCCTACCATCGAATCACGAAAGTCT
+
CBCDADCABBCEBCCCCBDDCEBBB?BBB?BBBBBC@B@BCCBBBB?@@=@=@BAAABBB3B?CC@??BBCCCC>A@@@@@@0>>9@5;;;*;CD@CDDBBBDCC?B@CC@CCD?CCABCCDDCCCCCCBAA@CCBB@CCCBBBBB>B?B9:8:B@@@BBB@CCBB?><?E?BBC599999+9>>;9::::(9@==788ABAAA7;8;AA>1838>BBB@BBCBA@@5939==6?::5:CCEBBBBBBBCCCBBAABBCCB?BBC@BBBBB@BB??@A@9A@@?
@ATNG8:01862:04671
GATGGTAGCTATACGTATATCTATGTACTCATTCGTTTCGGAAGAGACAGGTACGTTAATAGTTAATTAGCGTGCTTCTTTTTCTTGCTTTTCGTGGTATTCTTGCTAGGCCATCCTTACTGCGCTTCAATTGTGTGCGTACTGCTGCAATATTGTTAAACGGTGAGTCTTGTAAAACCTTCTTTTTACGTTTACTCTCGTGTTAAAAAATCTGAATTCTTCTAGAGTTCCTGATCTTCTGGATGTGTGCGACAGTGCCTACCATCGAATCACGAAAGTCT
+
>>CC?CCCCCCCBCCCGCCCBBBBCBA?@A;;4;;;;/:>9=:?:;;BBC@BBABA?B?B???;@>?9?>@838AA?<<<<<+87183333&3::<254A>BB999BA@<C43394:.73::@AB?9?@;@<????;:;;?>??BBBBC7BBB<>>)0/(..(.3699886;8888.738,33888'98899/43788:>999,77787#3779<6?<@@>??A973:7<488>8=8>BBB?C:99:999733889994=:95:A===<????>>?7>==<
@ATNG8:01874:04644
GATGGTAGAGTATATGCACGCTCTACAGAAGATCAGGAACTCTAGAAGAATTCAGATTTTTTAACACGAGAGTAAAACGTAAAAAAGAAGGTTTTACAAGACTCACGTTAACAATATTGCAGCAGTACGCACCAATCGAAGCGCAGTAAGGATGGCTAGTGTAACTAGCAAGAATACCACGAAAGCAAGAAAAAAGAAGTACGCTATTAACTATTAACGTACCTGTCTCTTCCGAAACGAATGAGTACACACTCTCATATGACACTACCATCGAATCACGAAAGTCT
+
5<<=7::?0//<::<ABB966?=B@AA9905<<9:55:5444::;;7:>5=8::00/////#/4;9;4338;3778(779:9944#44.57==>2>@@:696C@A@BA=@?CC@A@@=@AABBCCDCCCDCC?B<???B?BBBBBBA@=A=@AA?ABBCBAAC@AAACCD:98@CDC>AA:99,998/777773#7;4;757B=>?C9997BBB?C>@@>?<9=@<?????D@B??8?CC@AAACCCCCBBBBBBA999AAACCBBBB?BBCBB?B@@@CBC>D@A@
@ATNG8:01829:04706
GATGGTAGTGTGTCTCTGAGAGTAGTACTCATTCGTTTCGGAAGAGACAGGTACGTTAATAGTTAATAGCGTACTTCTTTTTCTTGCTTTCGTGGTATTCTTGCTAGTTACACTAGCCATCCTTACTGCGCTTCGATTGTGTGCGTACTGCTGCAATATTGTTAACGTGAGTCTTGTAAAACCTTCTTTTTACGTTTACTCTCGTGTTAAAAATCTGAATTCTTCTAGAGTTCCTGATCTTCTGGGTCTCTCTCTCACGCACTACCATCGAATCACGAAAGTCT
+
56?;:?>CBBCCCCDCCCBBBDCCCCCCCCBB?B@@@<@B?C?BBBBCCB?BCCCE?C?CBBB?C@CCCCCCCCC@CCCCC5BB=@?CC=BC@A?ADE@CC?BABDCC@CCDDDCBB?BCD@C?CCDDCCCC?CBBB?CCCCEBBBBBCCCBABB?BBB?AB@B?CBCBBBCCC@D::::-:;A=:::::*;BBBB>BBCDFIEEBB@CDFF5DDCCC?A>@B?BCBBBBB?B?BACCCC@CBCC>CCCCBBBBBBBDBBB@@@BABBACC@CCCCCCC=CBCB
@ATNG8:01833:04712
GATGGTAGGCGACATACATACGCGCCAGAAGATCAGGAACTCTAGAAGAATTCAGATTTTTAACACGAGAGTAAACGTAAAAAGAAGGTTTTACAAGACTCACGTTAACAATATTGCAGCAGTACGCACACAATCGAAGCGCAGTAAGGATGGCTAGTGTAACTAGCAAGAATACCACGAAAGCAAGAAAAAAGAAGTACGCTATTAACTATTAACGTACCTGTCTCTTCCGAAACGAATGAGTACTGCGTCTCACTCTCGCCTACCATCGAATCACGAAAGTCT
+
//7727AA;ACCBCCCCCCCBAABB>BBC@CCCCBC9:8;BCBCBC@AA>AACBGBBBBB2B@CFCCCCCCCCC>CD99999.9D@C@CGG;CCC@BABBCCCBC@B?BC@BBB>ABACCCCCBBBDDGCCC?CCCC?CAA@@@@A?B@DBB@BBBCCCCC@BABA@?;?@;???299999+9==<999999%0>;>000@@A>>:=:<=>=1818=BAC?BBBA@AA=A=@AA;AAA?ABBBBBBBBAB@@@B@@@BCBCC@CBB@BB???@BB@A9:9.;@;;
@ATNG8:01834:04700
GATGGTAGAGAGAGCTCTCTCATCGTACTCATTCGTTTCGGAAGAGACAGGTACGTTAATAGTTAATAGCGTACTTCTTTTTCTTGCTTTCGTGGTATTCTTGCTAGTTACACTAGCCATCCTTACTGCGCTTCGATTGTGTGCGTACTGCTGCAATATTGTTAACGTGAGTCTTGTAAAACCTTCTTTTTACGTTTACTCTCGTGTTAAAAATCTGAATTCTTCTAGAGTTCCTGATCTTCTGGGCTGCGCTGATATGCGCTACCATCGAATCACGAAAGTCT
+
BBCC@EAA@BB@A@>666>>>>CCCC<;;CAA?ADDH>DC@C@AAAEBBB?ABCEC?B?BCCC@C?BBBBAAA:A7BABBA1998>?@@:ABA@=A??:?A=@???@A>BBB???=>:=>><@<>>==888?;?>AE:>=?@BB@@@AA@@@??@;;;;<@?<?=???A@@@>>:=>>>>3>;@9==@@@/@@@AB7>>>==AA@@@=AAAA/A:::A=A=??<@AA?>==:==BBBABB<<88929///=<9:>@???A???AA=>>>>><>AA=98919666
@ATNG8:01836:04708
GATGGTAGACATATCGTACTCTCTGTACTCATTCGTTTCGGAAGAGACAGGTACGTTAATAGTTAATAGCGTACTTCTTTTTCTTGCTTTCGTTGGTATTTCTTGCTAGTTACACTAGCCATCCTTACTGCGCTTCGATTGTGTGCGTACTGCTGCAATATTGTTAACGTGAGTCTTGTAAAACCTTCTTTTTACGTTTACTCTCGTGTTAAAAATCTGAATTCTTCTAGAGTTCCTGATCTTCTGGGCAGACTCTCACACGCCTACCATCGAATCACGAAAGTCT
+
@BBB?BCCCCCBBBCCCCICCBBBCCFCCBBB@CCDD=BB894:<:::??:=<ABC?B?CCBB?B?BBBBAA@8;178888)660:885'233,317333(394558:9>9>BA??>==<BAA=C==>=>@@@A=AAAC:@@AAAAAAAAAAA>??A:688:>@<@=BBAAAA@AD;???BB;B;>:>@ACA/A@@@A9>99767><>>;?DDD/A:;;><A=;;8;@@@>>><@<>>@AAA;;9;=1966666=;@@?@@@;5;;=56666=69:=@===7=>>A
@ATNG8:01841:04685
GATGGTAGCGCGACGAGCGTAGACCCAGAAGATCAGGAACTCTAGAAGAATTCAGATTTTTAACACGATAGTAAACGTAAAAAGAAGGTTTTACAAGACTCACGTTAACAATATTGCAGCAGTACGCACACAATCGAAGCGCAGTAAGGATGGCTAGTGTAACTAGCAAGAATACCACGAAAGCAAGAAAAAAGAAGTACGCTATTAACTATTAACGTACCTGTCTCTTCCGAAACGAATGAGTACGATGAGAGAGCTCTCTCTACCATCGAATCACGAAAGTCT
+
@BBB?CCCCCCCCCCCBABBFEBAB<ABC>AAAB<;7;>ABBCBBC?CD?C?CD???ABB/A>AAABBBBCCCD>??@AAAA0AA<@.:;;*;A@>@A@A@@@00-0;??;?ED999:9;AAACCDGCDCCC?BBBD999BBBBBB@B@C@@=@???@B@A>AACBAA>AF@BBB?CB<<<3875.7788;:';A=>;:;A@AAA3855:>>5>:>>A::6:A@@AAA@C?BBD>BBB?BBBBCBCBB>?;AAAAB@>>>B??>>>=B>=>@=AB@@BBB=B@??
@ATNG8:01841:04692
GATGGTAGTGTGGTCTCTGTAGAGTAGTACTCATTCGTTCGGAAGAGACAGGTACGTTAATAGTTAATAGCGTACTTCTTTTTCTTGCTTTCGTGGTATTCTTGCTAGTTACACTAGCCATCCTTACTGCGCTTCGATTGTGTGCGTACTGCTGCAATATTGTTAACGTGAGTCTTGTAAAACCTTCTTTTTACGTTTACTCTCGTGTTAAAAATCTGAATTCTTCTAGAGTTCCTGATCTTCTGGGATGTGTGCGCAGTGCCTACCATCGAATCACGAAAGTCT
+
79774998::00)/976-///://4;;><<<>=<9A<<8==?CADBBBBBA>BCHGG@C@CCCC@C@FCCCCDDCC@BBBB@1BA=A@B@<@AAB:=;EAGI@CBCCDCACCBBCCDE@CBB?B?CCCCCCCC@CCCC?BBBBBBCCCEBBBBBBB?CBB?BB=@>@CDBCC@A@=B@@@@7@>C=;;:::*;DCDD=BBCCCCCECC@CDCD5CCCDF@C@BC?A@DCCCC?B@AAABCD=@9::6::;;CCCCCBBBDCD@CCD@B@AAD@CBBCBBB<BBBB
@ATNG8:01843:04688
GATGGTAGCTCTGCTCTGACTCTCGTACTCATTCGTTTCGGAAGAGACAGGTACGTTAATAGTTAATAGCGTACTTCTTTTTCTTGCTTTCTTGGTATTCTTGCTAGTTACACTAGCCATCCTTACTGCGCTTCGATTGTGTGCGTACTGCTGCAATATTGTTAACGTGAGTCTTGTAAAACCTTCTTTTTACGTTTACTCTCGTGTTAAAAATCTGAATTCTTCTAGAGTTCCTGATCTTCTGGTGTCTGATCTGTATCACTACCATCGAATCACGAAAGTCT
+
////)/88;?>=@AACBCGGCCCDEBCBCBBD?BABB>BB?C?::;BBBC>BBAA@=@<@<<=;C@DDCCCF@<@9;?@AA0?@=@@BC9;;?B?BA@???6::BBBC?BBCBBBBB278</839A====??<?AAA:BBB@@@DCAB;;:CABB?BBBACC?B?B:;9@@A@B=AADDE4A29299959$9@999,5::@@BB=B=8@@@>0@995<7<8AB@BCBCBBB>A????CCC=@:;7;:;@@BADAAAAAAACCCCC@BBCDC@BBBCC@@8????
@ATNG8:01845:04692
GATGGTAGATATATGCACGCTCTACCAGAAGATCAGGAACTCTAGAAGAATTCAGATTTTTAACACGAGAGTAAACGTAAAAAGAAGGTTTACAAGACTCACGTTAACAATATTGCAGCAGTACGCACACAATCGAAGCGCAGTAAGGATGGCTAGTGTAACTAGCAAGAATACCACGAAAGCAAGAAAAAGAAGTACGCTATTAACTATTAACGTACCTGTCTCTTCCGAAACGAATGAGTACTATAGACTATCTGAGACTACCATCGAATCACGAAAGTCT
+
<>@=>BCCCCBCCCCBCCCCBDDCC?CAA?AAA?@@>@?ACD;;9D?BB?B?A@@???=?.?=AABBBDCD?>>7>?@AABB5AB>@5;;0:CC=CBBCFDDA@>A@CD@CBD?AAAABDCBCCCCCBBBC?CCBB>??CBBBAA>B?B::;;CCCBBAB?BBCCCB?BB>BAB799@@?8@>>;99999(9B;?888AAAA@<@<@>>>1818=B?@=@ABBBBC@D@BBB<AAC?AAABCBBBCCBBB>>>>BBCBBBBBBB?B>>@B@CCAA@@@9@@@?
@ATNG8:01858:04681
GATGGTAGCGAGCGAGTGTGTATACCAGAATATCAGGAACTCTAGAAGAATTCAGATTTTTTAACACGAGAGTAAACGTAAAAAGAAGGTTTTACAAGACTCACGTTAACAATATTGCAGCAGTACGCACACAATCGAAGCGCAGTAAGGATGGCTAGTGTAACTAGCAAGAATACCACGAAAGCAAGAAAAAGAAGTACGCTATTAACTATTAACGTACCTGTCTCTTCCGAAACGAATGAGTACTATGTAGAGCTCTATACTACCATCGAATCACGAATGTCT
+
5:<;3:;555=<<666?>?>?????9>>C@CB@:7:)0)/9:::<B?A@=@;994555555#5.5;<<<<>>9;;05999;;;(55.54999+5567;;;9696>C@E@CC?CBB?BCCCAABA@@BCB@BCB=BD@@=@@@@>:>@4;4;:;5:995@B>B?BDDCCC>AA=A?=9=@999,77;177778.3?>CBAAAB??=0-+-777)-)-<0009@@:99::8<7<<=6<=<@BBBBAAAAAAA???BCBD@??786;<:4:877606;;;@@<>@:98
@ATNG8:01860:04705
GATGGTAGCTCACGTACGTCACACGTACTCATTCGTTTCGGAAGAGTCAGGTACGTTAATAGTTAATAGCGTACTTCTTTTTCTTGCTTTCGTGGTATTCTTGCTAGTTACACTAGCCATCCTTACTGCGCTTCGATTGTGTGCGTACTGCTGCAATATTGTTAACGTGAGTCTTGTAAAACCTTCTTTTTACGTTTACTCTCGTGTTAAAAATCTGAATTCTTCTAGAGTTCCTGATCTTCTGGGTCTCTCTCTCACGCACTACCATCGAATCACGAAAGTCT
+
66@>;@BBBC@>;;6966<>@;:959====:;4;AA@;BCAC@CCCCCCD@CBBAA>A>BB>=;??CCBBAABBB?A@@@?1?C:==AB;?A::::BC?DB:;;@CCCACCDDCCBB?BDD@D?@@@CCDDD?BBBC>AACBCCBBCBBBDBBBC=ABC?BB?B?BBCCCBCBB?D::::-:;@9:::::*;BBCJ=CCCCCGIBBB=@@@@,@CCCC@C?CC@BBECBBA?B@CCCBBB@BBCC>CCAABBBBBCGBBBBBBBB@DBBAA?ADDBCCC=CBBB
@ATNG8:01864:04689
GATGGTAGCAGACGTGACAGAGCGCCAGAAGATCAGGAACTCTAGAAGAATTCAGATTTTTAACACGAGAGTAAACGTAAAAAGAAGGTTTTACAAGACTCACGTTAACAATATTGCAGCAGTACGCACACAATCGAAGCGCAGTAAGGATGGCTAGTGTAACTAGCAAGAATACCACGAAAGCAAGAAAAAGAAGTACGCTATTAACTATTAACGTACCTGTCTCTTCCGAAACGAATGAGTACTGCGTCTCACTCTCGCCTATCGAATCACGAAAGTCT
+
ACC><666>@CCDC=BBBBBCC;;;ABDD@CBBBBB?B@BCBBBCC@BB?B?BBAADCCD2D?BBBCBBBBCCC998;9999'9@<@:@??4BB@>BFCCCDCBB@C@@@=@AA=A@AABBCCGFFFDBBBC?CCCC??>?BAABB?B?B@@>AFBBCBBC@BBBBAC@DC@???499999,99938::::+9A=E@???@@@<9@7::::+/+/<@AA@BBBAA@B@D>ABA;A9949AAABC>>=>>@ACB?@?BBBBB?BBBBBB?BBBBBBB=AA??
@ATNG8:01870:04701
GATGGTAGCTATACGTATATCTATGTACTCATTCGTTTCGGAAGAGACAGGTACGTTAATAGTTAATAGCGTACTTCTTTTTCTTGCTTTCGTGGTATTCTTGCTAGTTACACTAGCCATCCTTACTGCGCTTCGATTGTTTGCGTACTGCTGCAATATTGTTAACGTGAGTCTTGTAAAACCTTCTTTTTACGTTTACTCTCGTGTTAAAAATCTGAATTCTTCTAGAGTTCCTGATCTTCTGGATAGCGACGCGATATACTACCATCGAATCACGAAAGTCT
+
56>?;@BBBB>CCDCCCCCCDDCBBBABBC:;=;JFL>GD?B?BBBBDBB?BBCBB?B@BBBB?B@AAACCCCCB?BBCBB2>?7<>BB;BCBB?BBB?BC<?<BA?><?FBC@>>A;?>C;>9>>>C<<9?<AAAA9<>B6><=::;CBBB?AA=@?@=AA;>:>AAAAA@@@<>==AA6@<@<AA?A?/?AAAC68;;;==A?>>18888(8<===:=<??=A>>>;;;<@:=>AA@?<@@@<@@@@@@???>>===@@@AAA9<::::4:><;:::3:?>A
@ATNG8:01876:04682
GATGGTAGCGCATATCAGCGCAGCCCAGAAGATCAGGAACTCTAGAAGAATTCAGATTTTTAACACGAGAGTAAACGTAAAAAGAAGTTTTTACAAGACTCACGTTAACAATATTGCAGCAGTACGCACACAATCGAAGCGCAGTAAGGATGGCTAGTTTAACTAGCAAGAATACCACGAAAGCAAGAAAAAGAAGTACGCTATTAACTATTAACGTACCTGTCTCTTCCGAAACGAATGAGTACCTCTCAGACGCTCGTCCTACCATCGAATCACGAAAGTCT
+
CBBB?A;9;?BBCCCCCCCCBCCCC>CCEABBCCCC@B@BBCBBBB@BB?B?CBCBBCCC3C?CBBCBBCCDDD>DC>>>>>,=B<>?@@A1BCCIJCCCAAB:9;;@CC@CBB@BBBBCCCCCCCCCCDCC@CBBB?BBCBCBBC?C@C@@?ADDCCG>D?BBBCCD@AA>ABB@BBCDD>BBB?BDCCC3>><>BAAA>>@@<@<@ADD@B>AADBB>AABB>>>@C?BBB>>@@ADCBBBBB?BBBCBCBBBBBAA@@<@BB>AB@@?<@B@@@BD>B@88
@ATNG8:01828:04767
GATGGTAGCTCGCTGATGATATCTCCAGAAGATCAGGAACTCTAGAAGAATTCAGATTTTTAACACGAGAGTAAACGTAAAAAGAAGGTTTTACTAGACTCACGTTAACAATATTGCAGCAGTACGCACACAATCGAAGCGCAGTAAGGATGGCTAGTGTAACTAGCAAGAATACCACGAAAGCAAGAAAAAGAAGTACGCTATTAACTATTAACGTACCTGTCTCTTCCGAAACGAATGAGTACTATAGACTATCTGAGACTACCATCGAATCACGAAAGTCT
+
CBBD@CCAA?;;<<<<>@999A@9515<>8>BCCDC@B@ACCBBBC?BB?B?BBBBBCCC3B?AAACBBBB@@?8===>>@@0@A>B5;;;.;ECCCBDCCCCBD?B?BB?BEC@BCCCCCC@CCCCCCAAC@DBBB>AAA????@=B?BBB@BCABACCC???????>AA>===:<>??<8?7807<<<=/>D<@;::CBB>><>:====4949=A@@=@BBBBCC@C?AAC=CCD@??>BBBC@@@BCAA@CBCCCCBBBB??=?BBBB?CCCCBBB<A@@@
@ATNG8:01832:04770
GATGGTAGGTGCACATGAGTGTATCCACGAAGAATCAGGAACTCTAGAAGAATTCAGATTTTTAACACGAGAGTAAACGTAAAAAGAAGGTTTTACAAGACTCACGTTAACAATATTGCAGCAGTACGCACACAATCGAAGCGCAGTAAGGATGGCTAGTGTAACTAGCAAGAATACCACGAAAGCAAGTAAAAGAAGTACGCTATTAACTATTAACGTACCTGTCTCTTCCGAAACGAATGAGTACGTGTGCGACGTGTCTCCTACCATCGAATCACGAAAGTCT
+
44495<>CGDCB=>>>>=;6555/72///:5//+588<5:7;<<;?9925=9=9>BABBCCC5B@BBCCCCCCAAA=ACBCCCC2BB@B@CDE;CBB@C@@@CBBBB?B@BB>B@A>ACCBCBCDDCCCBBBBC@BBCC@BCCCDB999;?BBD@BAAAABBC@BBCCBB?AA?BCC@BCBBA<AA@>ABCCC9CC?AAAAB@A@@:<9<>>?5:7;@CCC@CC:::EE?B=ADG>EAB?AABBBBBAAABACCCCBBBBBBB?B??<?AA>>;>>BBBAA;A;;;
@ATNG8:01833:04756
GATGGTAGCTCTGCTCTGACTCTCGTACTCATTCGTTTCGGAAGAGACAGGTACGTTAATAGTTAATAGCGTACTTCTTTTTCTTGCTTTCGTGGTATTCTTGCTAGTTACACTAGCCATCCTTACTGCGCTTCGATTGTGTGCGTACTGCTGCAATATTGTTAACGTGAGTCTTGTAAAACCTTCTTTTTACGTTTACTCTCGTGTTAAAAATCTGAATTCTTCTAGAGTTCCTGATCTTCTGGGCAGACTCTCACACGCCTACCATCGAATCACGAAAGTCT
+
@@@?;;<?DB==CDC;=:A<@>B:9;BBBB>B?CB>A7=A9B??@@CECC@CDDBB@B?A@CC?CACDCBBBBBB=@@@@@0@B@CCCH?B@AA7:6=6<<8656=;<8AABBEBCC@BBA>A>B@;;;CCC?BBBB>AACBDCBCCCCCCBBAC?CCD@AA?B@CCAAABBBC799@@@*:29299:9:(;?AAG?BBCBB=;99;.4444$4;;==9=:9:4;?ABA?A>A>AABBBB?BACC=AA@@A@DCCC@@@;;7;;A?BBABB?ADBCGGC>CBCB
@ATNG8:01837:04731
GATGGTAGTGTGTCTCTGAGAGTAGTACTCATTCGTTTCGGAAGAGACAGGTACGTTAATAGTTAATAGCGTACTTCTTTTTTCTTGCTTTCGTGGTATTCTTGCTAGTTACACTAGCCATCCTTACTGCGCTTCGATTGTGTGCGTACTGCTGCATTATTGTTAACGTGAGTCTTGTAAAACCTTCTTTTACGTTTACTCTCGTGTTAAAATTCTGAATTCTTCTAGAGTTCCTGATCTTCTGGAGATACACATGATACTCTACCATCGAATCACGAAAGTCT
+
:;;=8<<9:6:;<<=>>BCCBBB@@A@@9:883434:4;;7;7:::<999695555.5.55994;:<<<<955554555555#4:5:;==6<556266A:<<466<>?A:>=655;994;<<8=:>>99///:6;;=@?@A9:9?>>?@@??:99?@?AB<::29.4<9;;@@@@7;5555&5.5.5599+55555)5999;<;:<<.555&57<;;<15.54.4/79///)/38:89<<7;;=865/9:////99455::9;:93////85///<=<;46555
@ATNG8:01840:04753
GATGGTAGCGCATATCAGCGCAGCCCAGAAGATCAGGTACTCTAGAAAAGAATTCAGATTTTTAACTACGAGAGTAAACGTAAAAAGAAGGTTTTACAAGACTCACGTTAACAATATTGCAGCAGTACGCACACAATCGAAGCGCAGTAAGGATGGCTAGTGTAACTATGCAAGAATACCACGAAAGCAAGAAAAAGAAGTACGCTATTAACTATTAACGTACCTGTCTCTTCCGAAACGAATGAGTACCTCTCAGACGCTCGTCCTACCATCGAATCACGAAAGTCT
+
<<:@:9444:;BBCCG@@BCB9955)55<7;;9::;,//<::::3333&33-3-55;;;>>=+>:565;8;;</0/<5;999=<=+9;8<49;;097;270//:9;=<.9.485::<8<??569ABBBBBBCABA@BBBB@CBBAC;;9:>;A::49A?=@>90+00///996;;6;;=437<8>9<88/77998(3<4>;BA=99783:====@;@;AADBB>BA9;;BB@C@;;;9;AB@CBBBBAA=AB???BBABBB??<>9=?@<=@@AA=D?AAACC>A@@@
@ATNG8:01848:04759
GATGGTAGAGAGAGCTCTCTCATCGTACTCATTCGTTTCGGAAGAGACAGGTACGTTAATAGTTAATAGCGTACTTCTTTTTCTTGCTTTCGTGGTATTCTTGCTAGCTACACTAGCCATCCTTACTGCGCTTCGATTGTGTGCGTACTGCTGCAATATTGTTAACGTGAGTCTTGTAAAACCTTCTTTTTACGTTTACTCTCGTGTTAAAAATCTGAATTCTTCTAGAGTTCCTGATCTTCTGGGTCTACGCTCGTCGCGCTACCATCGAATCACGAAAGTCT
+
CCCC?BBBCCCBBBBCDDCDFICCCCCCGHBB@BCBD>CC@C@CBBCDDD?BBC?><??BBBB>B?BC@@?ABBC>BBBBB1BB>BBBB<BBBB>A@B?CC;==BBA@AABAAAAAA:>>A:?<>>>>=<<=;@?;;7<9;>567?>>=AB@=>>:>>>7:;=A:>=A???@@@<??@BB;C:>:>9===,;;999*,,,,,,9<<@<@AAA/A@@@A=B;@@=C@@??@@=A;??BAAA:>>@A:@@@>>>><<<<9::>=<=@<???@@;@A@A>>>9>???
@ATNG8:01854:04753
GATGGTAGCTCTGCTCTGACTCTCGTACTCATTCGTTTCGGAAGAGACAGGTACGTTAATAGTTAATAGCTGTACTTCTTTTTTCTTGCTTTCGTGGTATTCTTGCTAGTTACACTAGCCATCCTTACTGCGCTTCGATTGTGTGCGTACTGCTGCAATATTGTTAACGTGAGTCTTGTAAAACCTTCTTTTTACGTTTACTCTCGTGTTAAAAATCTGAATTCTTCTAGAGTTCCTGATCTTCTGGGCTGCGCTGATATGCGCTACCATCGAATCACGAAAGTCT
+
;?FH?CBCC;66@@@@<<BA:5955544;<::7555>2<<2605=====>;@C966:D?:66<:>9999000=://)/44444#4:5:<<<8@5//)0//)/:)//5<<<:>>=BA<BB?AAC@C?CCCCCCCB@BCBB@BCBBCCBBBCDBCBCBB>AAB?AA=@=AABBBBCCC?BBCBB8A;A;;;;;<*;CCDC>AABCCB::9@2999:'9@@@@>@AEE?BBDCBBB?B?BBACBC;<:IG?GCCCCCDCCCCCCCCCBBCAD;;<C>@@BBBCI?CCDD
@ATNG8:01856:04735
GATGGTAGCTCGCTGATGATATCTCCAGAGATCAGGAACTCTAGAAGAATTCAGATTTTTAACACGAGAGTAAACGTAAAAAGAAGGTTTTACAAGACTCACGTTAACAATATTGCAGCAGTACGCACACAATCGAAGCGCAGTAAGGATGGCTAGTGTAACTAGCAAGAATACCACGAAAGCAAGAAAAAGAAGTACGCTATTAACTATTAACGTACCTGTCTCTTCCGAAACGAATGAGTACGAGAGAGCACACGTGTCTACCATCGAATCACGAAAGTCT
+
;?CD@BACBD@A;CCCBCBBCBBBB@CDDDDBBBB@B@BBBABBB?AB?C@BBAAABBB3B?BCB=>?AA@@@9@@@@AAA0A@>C4;;;*;CA?@BABBCCCC@C@CC?@@A?ABABBBBCCCCCDBAAC@DDBB=@>@@???B?B@CBB?CDCBBCBB?BBCBBB@BB=@@@:??=<A9>>=?BEEDD/@@<@898;;AA=7<7<<==,/*/=>>>=ABABABB=@=@CC>CBB@BBCDDBBBBBBB>>BBBBB@ABBBB@@;>;::?=AA???CC>@999
@ATNG8:01861:04767
GATGGTAGGACGAGCGTCTGAGAGGTACTCATTCGTTTCGGAAGAGACAGGTACGTTAATAGTTATAGCGTACTTCTTTTTCTTGCTTTCGTGGTATTCTTGCTAGTTACACTAGCCATCCTTACTGCGCTTCGATTGTGTGCGTACTGCTGCAATATTGTTAACGTGAGTCTTGTAAAACCTTCTTTTTACGTTTACTCTCGTGTTAAAAATCTGAATTCTTCTAGAGTTCCTGATCTTCTGGCGCGTATGTATGTCGCCTACCATCGAATCACGAAAGTCT
+
//<<7<??<B@@@@A@BBCCDDCC?CBBBCCC@CBBB=BC@C?BBBCCCC@CCEBB@B?CDCC?BBBBBDDCCC@AAAAA1?@:>>>>5=?AB>CCC@CD>@@BECD@CCCCCCCC?CCC?C?CCCBCBCC?BBBB?CBBBDCDBCCCCBCCBB?BBC@CC?B?BCCCCCCCC>B@@@@4@;@;?>>>>0>ABCD=BBDCCCCBBB?DDDD2BBBCC@B?BC?BBCCAAA?B?BBDCBB=@AGACCBBBBCCDCCBBBBB?BBB@B@A@B@BBCBCDG>C@@?
@ATNG8:01864:04773
GATGGTAGCGCATATCAGCGCAGCCCAGAAGATCAGGAACTCTAGAAGAATTTAGATTTTTAACATCGAGAGTAAACGTAAAAAGAAGGTTTTACAAGACTCACGTTAACAATATTGCAGCAGTACGCACACAATCGAAGCGCAGTAAGGATGGCTAGTGTAACTAGCAAGAATACCACGAAAGCAAGAAAAAGAAGTACGCTATTAACTATTAACGTACCTGTCTCTTCCGAAACGAATGAGTACTGCGTCTCACTCTCGCCTACCATCGAATCACGAAAGTCT
+
8:>>AD@ABBBC@BBBCCDECCBAA>ACC?CHC@AA=A=@@@>?@@?A?9::3:00////$/4////<3338777.7833333$33,3,333&37949:??=?:67156;=;?;;7;>>BGCBBCCBBAABCD?BBBB<??BC@AAB=@=@8959AABCDCC?AAAAAC?CC@889<>????9@>?<>AAAA/AA<@877DAAAA;>:==AA1838=A@@?AAAAABB?C?BBC>CAA>ABCDDBB?999???@???BCCBB?BCB?BB>>?<?>?@@??9?AAB
@ATNG8:01868:04758
GATGGTAGGACGAGCGTCTGAGAGGTACTCATTCGTTTCGGAAGAGACAGGTACGTTAATAGTTAATAGCGTACTTCTTTTTCTTGCTTTCGTGGTATTCTTGCTAGTTACACTAGCCATCCTTACTGCTGCTTCGATTGTGTGCGTACTGCTGCAATATTGTTAACGTGAGTCTTGTAAACCTTCTTTTACGTTTACTCTCGTGTTAAAAATCTGAATTCTTCTAGAGTTCCTGATCTTCTGGGTCTTACGCTCGTCGCGCTACATCGAATCACGAAAGTCT
+
<=AB654:54445544445=;=9:5;5559974---5(--(-(-:=566@8<<6667<5:=99269==<669=<:5;:999(9:59444)4455166<6::6///9895<///////)499.4.55///////7;9;;8<9/////////5445<<054:544.32889556;;;6;999/9)/)//77+79;;=4>;;;;<;;;;8<==>):9:55.5.4984445554059>=<>>=05455)555.5//7/////;/55:9445;::7<<<===>7>=<<
@ATNG8:01831:04810
GATGGTAGACATATCGTACTCTCTGTACTCATTCGTTTCGGAAGGAGACAGGTACGTTAATAGTTAATAGACGTACTTCTTTTTCTTGCTTTCGTGGTATTCTTGCTAGTTACACTAGCCATCCTTACTGCGCTTCGATTGTGTGCGTACTGCTGCAATATTGTTAACGTGAGTCTTGTAAAACCTTCTTTTTACGTTTACTCTCGTGTTAAAATCTGAATTCTTCTAGAGTTCCTGATCTTCTGGGCAGACTCTCACACGCCTACCATCGAATACGAAAGTCT
+
:4455:9945559999;<666;;=;=55544:544/938916)/)////896:;3336;7:<:>7A6;9////////(.6777)6:15555.5///(//838505<>>>=:>====???=A==:=8=?==;;;@=AAAA:>=??;;::::::=977;285:6@A8<8==>>==>;;59@@@?5@7;7;BBDB/>>:=@6;;;///669<1888,8A=>?7;5;:5:>@<=>>=B<>>>B>>9>>>>7>785656;;99@A@;599946666=9==A>>>9>>>?
@ATNG8:01834:04817
GATGGTAGCTCTGCTCTGACTCTCGTACTCATTCGTTTCGGAAGAGACAGGTACGTTAATAGTTAATAGCGTACTTCTTTTTCTTGCTTTCGTGGTATTCTTGCTAGTTACACTAGCCATCCTTACTGCGCTTCGATTGTGTGCGTACTGCTGCAATATTGTTAACGTGAGTCTTGTAAAACCTTCTTTTTACGTTTACTCTCGTGTTAAAAATCTGAATTCTTCTAGAGTTCCTGATCTTCTGGGTGCGCTACAGTCTCTCTACCATCGAATCACGAAAGTCT
+
DBBB@CCCCC>ABBBBCBCCCCC@@@@@@B@@;@ABB>BG@E?BBBCDCD@CBCA@=@@CBCC;DADBCBB;;9A?BBC@B09:45:>C=CCBB=@@@;=A69;BCCL?BCCDDDDD?BAB@C@BBBB@@@B?ABCCADBBBCCBBCAAABBBCC?AAC@CB?B?BCBBBCCCCACCBBB9B?C?BCEDD2DEEDF?DBBBBAA@??;?>??0@ABBB@B@CB@BCBBAAD@C?CCCCAA?AACC>BBCBBB@@@CBB:;:@ABB?BBBBB@BBCBCDD>C@@@
@ATNG8:01836:04782
GATGGTAGTGTGGTCTCTGAGAGTAGTACTCATTCGTTTCGGAAGAGACAGGTACGTTAATAGTTAATAGCGTACTTCTTTTTCTTGCTTTCGTGGTATTCTTGCTAGTTACACTAGCCATCCTTACTGCGCTTCGATTGTGTGCGTACTGCTGCAATATTGTTAACGTGAGTCTTGTAAAACCTTCTTTTTACGTTTACTCTCGTGTTAAAAATCTGAATTCTTCTAGAGTTCCTGATCTTCTGGGATGTGTGCGCAGTGCCTACCATCGAATCACGAAAGTCT
+
4:44.4977;//)/////599;;==<=;;:;::5>9;<6<=:=:>DBCCBB@BCCGJ@C@CFCB?CAFDCCCCCBB?BBBB@1BB<@@BB=BBCDACCC@CC:;;ABBCACCCCCBCC@BBB?B@FCCAAACD@DB??>ACCCCDCBBBBBCBBBB?BBB?BC@C@BCCCBBBCC@BCBDD;E?C?BBBB@2@BBBC=BBDCCDCCBB>AAAA0AABBCBC@CC@BBCBBBC?C?BBBBBC?BBDD>C999BCECDCBAABC@DCC@BBBBB?BBCDCCC>CB@@
@ATNG8:01836:04789
GATGGTAGCAGACGTGACAGAGCGCCAGAAGATCAGGAACTCTAGAAGAATTCAGATTTTTAACACGAGAGTAAACGTAAAAAGAAGGTTTTACAAGACTCACGTTAACAATATTGCAGCAGTACGCACACAATCGAAGCGCAGTAAGGATGGCTAGTGTAACTAGCAAGAATACCACGAAAGCAAGAAAAAGAAGTACGCTATTAACTATTAACGTACCTGTCTCTTCCGAAACGAATGAGTACAGAGAGTACGATATGTCTAATCGAATCACGAAAGTCT
+
CCBB?ABCCCECCCAABECCCBBCC?BBC@CBBBBB?B?AACBBBB?BB?B?BAAABDDD3C?BBBCBBAABCC9??;;;;;*;B;@4::;*:B@=BB@ACCCDC@C@BC@CBC@BB@@BCCCC::;BBBBC@C@@@@BBBBBACD@C@B@@>@CCCBCBB?B???AA?AB????>???AA9A9948BBBB/BB<B;;;@@@@A<?;>>@@=@<@@BAB@DF?@?AA=@=???8?AC?BBBBBBBBBBBB?AAABBBB?@@@;;7:;@?@D?>>888-8>>?
@ATNG8:01837:04788
GATGTAGTCGCTGATGTATCTCCAGAAGATCAGGAACTCTAGAAGAATTCAGATTTTTAACACGAGAGTAAACGTAAAAAGAAGGTTTTACAAGACTCACGTTAACAATATTGCAGCAGTACGCACACAATCGAAGCGCAGTAAGGATGGCTAGTGTAACTAGCAAGAATACCACGAAAGCAAGAAAAAGAAGTACGCTATTAACTATTAACGTACCTGTCTCTTCCGAAACGATGAGTACATAGATATACGTATAGCTACCATCGAATCACGAAAGTCT
+
AC:96>BC;;9;6:?@ABBB@>9;@@=@AA@<<2:==>>666=5::.9.49333333$72833389=8:==3<;::>=>)=@=C>BBB<BCC@AA<B<CB;?<@?BB?CCC;;:BBCBAAABBBBGGDC@B@@@=??@@AA??;<:@00,0@><@?BB?BBAA@C@BA?AA?<?==BB9BBB?:;;;;+:>;?=>>AA@A@<><>@BB=B6;;;;98?=?@BBB>@68;;388;;8;>???AAB>>DB===AAABA?@@@A;>:::@;>>>?>??:???>
@ATNG8:01848:04804
GATGGTAGGTGCACATGAGTGTATCCAGAAGATCAGGAACTCTAGAAGAATTCAGATTTTTAACACGAGAGTAAACGTAAAAAGAAGGTTTTACAAGACTCACGTTAACAATATTGCAGCAGTACGCACACAATCGAAGCGCAGTAAGGATGGCTAGTGTAACTAGCAAGAATACCACGAAAGCAAGAAAAAGAAGTACGCTATTAACTATTAACGTACCTGTCTCTTCCGAAACGAATAGTACGATGAGATCTCGTGTGCTACCATCGAATCACGAAAGTCT
+
:?BB?CDD@CCBABCCCCCCBBBCC@BBB@CBBBBB?B?BBCCCCB?CD@D?B@@ACDDD1D?CCCCCCEB@@@:>?::;;;*;B?C=BBB:BBB?BCCABABBB?C>BB?BBB?BBBBCCBBBGCCCBBBC@CC??>@ACACC999;@CBB@BCAAAC@?=?AAABB@BB@BCB<>>AAC>BBB?BBCCC3CC??776A@@@B<>:==>>16/7<@@@<@A;;;BB?B@BED>E@@=@@A@????BBBBBBBB???BBB??BB<?@=8818A@@@@@;?:::
@ATNG8:01848:04829
GATGGTAGGCGAGAGTGAGACGCAGTACTCATTCGTTTGGAAGAGACAGGTACGTTAATTAGTTAATAGACGTACTTCTTTTTCTTAGCTTTCTGTGGTTATTCTTGCTAGTTTACACTTAGCCATCCTTACTGCGCTTCGATTGTGTGCGTACTGCTGCAATATTGTTAACGTGAGTCTTGTAAAACCTTCTTTTTACGTTTAACTCTCGTGTTAAAATCTGAATTCTTACTAGAGTTCCTGTATCTTCTGGTATACACACTCGCTCGCTACCATCGTAATCACGAAAGCTCTATACACCCGAACTGCA
+
<@;;249?444::55555999566<<<:>;6529@@A:@<@4555<988588433-3-3-333-32783339988=7?A@A?000*///..'.3555.5.58222.2555222'29555-2<>:;;;5;5::66/..5.338;6:::;::8888@>>8669----2660517;:8889::598;>>/;39///@@@,:::@@295======>AA==@@2:///=9=9@@;@?AA@>>;5;6=///99948684,,,,,,77677...488-,-,22244202-,,277,22276567---9.-,(*5555
@ATNG8:01854:04781
GATGGTAGTAGTATCGCGTCGTATCCAGAAGATCAGGAACTCTAGAAGAATTCAGATTTTTAACACGAGAGTAAACGTAAAAAGAAAGGTTTTACAAGACTCACGTTAACAATATTGCAGCAGTACGCACACAATCGAAGCGCAGTAAGGATGGCTAGTGTAACTAGCAAGAATACCACGAAAGCAAGAAAAAGAAGTACGCTATTAACTATTAACGTAACCTGTCTCTTCCGAAACGAATGAGTAACATAGATATACGTATAGCTACCATCGAATCACGAAAGTCT
+
44;<8<BAA666=>;;;;;>==BBD:=BB:BECCAA?A=A@9::@B>@@=@<?>;88998'8/7;8344====?5<937333$222'24999)527/5555262=?:@:A@:>>>7;;BB@@>ABBBB>>>@B:>=??=??@?;;;;5:=D<=:=<<:99997;=><:928<49DD<<<<BA:A77/58779)8>9<666<:777.516>??;A966//(/5:9:8E@A<?;?AG;@>>:;;6://(///7988<<<>>===A>>>@A>@888@;>>:;;=?9?@AA
@ATNG8:01856:04820
GATGGTAGCACGACACGACGATGTGTACTCATTCGTTTCGGAAGAGACAGGTACGTTAATAGTTAATAGCGTACTTCTTTTTCTTGCTTTCGTTGGTATTTCTTGCTAGTTACACTAGCCATCCTTACTGCGCTTCGATTGTGTGCGTACTGCTGCAATATTGTTAACGTGAGTCTTGTAAAACCTTCTTTTTACGTTTACTCTCGTGTTAAAAATCTGAATTCTTCTAGAGTTCCTGATCTTCTGGAGATACACATGATACTCTACCATCGAATCACGAAAGTCT
+
//;;7;BAAC666=665<655;;>>;BCCCCG@BBBC=CD?B?A<;;;;>9===BB?B?ACCE?C?BBA@@;8//(/6666'6;4A?>=5=891929777(3949>?;=B=BCBB@@>>:>AA<A==<<=;::=>BCA@;????@AAB@@@?>===?;==>;??<?<?AAABAAAA<A????5?:>;>AAAA/AAAAA68:??@AC>>>;????/?>>=C:A=AA<AA>>>>>:><AAAA?>:>AB=>>:::BA@<<<DAABA=>>A=BB@??<?@>??@@9@=<<
@ATNG8:01860:04814
GATGGTAGCTCTTCTCTGACTCTCGTACTCATTCGTTTCGGAAGAGACAGGTACGTTAATAGTTAATAGCGTACTTCTTTTTCTTGCTTTCGTGGTATTCTTGCTAGTTACACTAGCCATCCTTACTGCGACTTCGATTGTGTGCGTACTGCTGCAATATTGTTAACGTGAGTCTTGTAAAACCTTCTTTTTACGTTTACTCTCGTGTTAAAAATCTGAATTCTTCTAGAGTTCCTGATCTTCTGGATACACTCATGTGCACCTACCATGAATCACGAAAGTCT
+
;4958<::=@00)/99>9CGIHBCCCCBCBCD@CBBB<AB?B@CBBBBDD?CCC??<??BBBB?A?CCAB??@CC?BACCD3BB;?>AA;?=>B@BCC@BB999?AAA:??A687@@<>@@;>;>DD=9///=7<;=A:==;;;=>BB;<;?@@CB188=6;;<A;@????@@>><>>>DD;B=B<:::::.:?=>@6</////999<08888(2999>;A8>=5<@>====9=6;;>>>A7;;B=@@@@@@??<<<===@A<A@@:>==A:333--,9-9222
@ATNG8:01865:04828
GATGGTAGGCGACATACATACGCGCCAGAAGATCAGGAACTCTAGAAGAATTCAGATTTTTAACACGAGAGTAAACGTAAAAAGAAGGTTTTACAAGACTCACGTTAACAATATTGCAGCAGTACGCACACAATCGAAGCGCAGTAAGGATGGCTAGTGTAACTAGCAAGAATACCACGAAAGCAAGAAAAAGAAGTACGCTATTAACTATTAACGTACCTGTCTCTTCCGAAACGAATGAGTACGATGAGATCTCGTGTCTACCATCGAATCACGAAAGTCT
+
ABBC@CDC?CBCBCCCCCCC@@@BB?BAC?ABB@@@6:79ABA@AA?A?;@=A@;@@DDC5C@CICFGDCBBCA<AC:::::*:B>B>BBB:BCC@CCCAA@B::5;>AA?BBB?CCCDCBBBDDCBBCCCC@CBBB?BBBBBBBB?C@EBB?BCBCCBAC?CAABBB>BC@BBB=@@@@?8@==9====<,=?<@:99CBA??<?:==AB3838AAAA>AA@@@CC@C?ACD>CAB?BBBBBBBDCABBBC877>@ABAAAAB=AA>>>:=>BBBDC?C???
@ATNG8:01868:04826
GATGGTAGATACTCGCTGATACACCCAGAAGATCAGGAACTCTAGAAGAATTCAGATTTTTAACACGAGAGTAAACGTAAAAAGAAGGTTTTACAAGACTCACGTTAACAATATTGCAGCAGTACGCACACAATCGAAACGCAGTAAGGATGGCTAGTGTAACTAGCAAGAATACCACGAAAGCAAGAAAAAAGAATTACGCTATTAACTATTAACGATACCTGTCTCTTCCGAAACGAATGAGTACACACTCTCATATGACACTACCATCGAATCACGAAAGTCT
+
59;;7;>BBBBC>666;==<666>?5===665<<::7:799900/60685859:///999'61///77783337.7355=<<(55055;>@0<//,///<<<==>7;7;<7:@D=@?BA;;9BBCBB@@@BB@CBAAA<@??ABBB=@=@AA>ABBA?=8817799:C@CD?>>=<==;;;38660699999$55/5/588878;.5.2779.5//../..(.22766505....'..7.3275...653..-2--.6698888:995:442:6;9445<=5;:::
@ATNG8:01872:04826
GATGGTAGAGTACAGTGTAGTAGACCAGAAGATCAGGAACTCTAGAAGAATTCAGATTTTTAACACGAGAGTAAACGTAAAAAGAAGGTTTTACAAGACTCACGTTAACAATATTGCAGCAGTACGCACACAATCGAAGCGCAGTAAGGATGGCTAGTGTAACTAGCAAGAATACCACGAAAGCAAGAAAAAAGAAGTACGCTATTAACTATTAACGTACCTGTCTCTTCCGAAACGAATGAGTACTGTATCTATGTGTGCGCTACCATCGAATCACGAATGTCT
+
;@CK@DABBCCCBCBCCCCCCCBBC@CCC@EBB::;9;>BAD;;9B@BK?B?BBBBBBBB2A?BABBAAAACCD>BABCDDD5@AAFACCC<CBB@DCCCBBB;;8:?BB?CCC>A@BCBBCCCCCCCCCCC@CBCC=??A@@AAB?B@B@@>ACDBBB::89???@A?BE@BCB;>>>>C=;971788888%8;9<=;=@@AA=7;7;;;@//-/@AAA>BBBAAAB>A>ABE>BBB?CBCCCCBBBBEBBCBB;;;???AAAAA=@@@@@<????BA=@A000
@ATNG8:01874:04797
GATGGTAGCACGACACGACGATGTGTACTCATTCGTTTCGGAAGAGACAGGTACGTTAATAGTTAATAGCGTACTTCTTTTTCTTGCTTTCGTGGTATTCTTGCTAGTTACACTAGCCATCCTTACTGCGCTTCGATTGTGTGCGTACTGCTGCAATATTGTTAACGTGAGTCTTGTAAAACCTTCTTTTTACGTTTACTCTCGTGTTAAAAATCTGAATTCTTCTAGAGTTCCTGATCTTCTGGGTCTCTCTCTCACGCACTACCATCGAATCACGAAAGTCT
+
@BBC@GCBCDDC===BBCCBAACCBBBBCDBA=AA@@:@@;@=BCBAAAB?DC@@@>@?ABBC?B?BCCCDBBBB899999)8<89733(38873:8848A;>?@A7947BBA?@<;7;BB=B=@>>>>>==:>=@B>DCAA@@@@AAA>>>===5;:=;?><@<AA?@?@?==:>?CDD5D=D5;;BBC.===@@0766///865715888*8///;6=5>>:>@@@@??<?<@?>>>>8<;>F:????>AA@>>>;;;>>??B;>?BBB=>>>@?==6===3
@ATNG8:01874:04803
GATTAGTGTCATATGAGAGTGTGTACTCATTCGTTTCGGAAGAGACAGGTACGTTAATAGTTAATAGCGTACTTCTTTTTCTTGCTTTCGTGGTATTCTTGCTAGTTACACTAGCCATCCTTACTGCGCTTCGATTGTGTGCGTACTGCTGCAATATTGTTAACGTGAGTCTTGTAAAACCTTCTTTTTACGTTTACTCTCGTGTTAAAAATCTGAATTCTTCTAGAGTTCCTGATCTTCTGGTATGACTAGTGTACTACTACCATCGAATCACGAAAGTCT
+
DBB@BBCBCBBCDCAAAAB@CBCCCBBBBC@CAAA9@@<@?BBCBCAA<@AEBA<A>B@?A?CABBBC<?;;<8<<>>B1CB?BCFF?@:;9;A@B?AE@BBDCCC@CICCCCCCACCC?C@CBBBCBBC?CGEE@:9:CBBBBCCCBCAB@@<@@@=@C@C@CCCCCCCBC@BGDGD:CAC?A@@@@,>BBBB>BBBCCGDBBB5;;;;*;BBCC?C@CC?CBCCCAA>@?BBCBBB>A@C@CDCBCCCDCCCCCEA@>@00+0==0;8;AAACDD>BBCC
@ATNG8:01831:04846
GATGGTAGAGTACAGTGTAGTAGACAGAAGATCAGGAACTCTAGAAGAATTCAGATTTTTAACACGAAGAGTTAAACGTAAAAAGAAGGTTTTACAAGACTCACGTTAACAATATTTGCAGCAGTACGCACACAATCGATGCGCAGTAAGGATGGCTAGTGTAACTAGCAAGAATACCACGAAAGCAAGAAAAAGAAGTACGCTATTAACTATTTAAACGTACCTGTCTCTTCCGAAACGAATGAGTACTGTATCTATGTGTGCGCTACCATCGAATCACGAAAGTCT
+
:;=<8==<==?=<<<<<<66599995568<<<:@=8>;?==@>::2373838<333333$3,39;33,3333,33(3355555$5;6;4999+;998<655>90/0*/37717/33(333:=>699@599==992444489345<;:>8<6333-37337;;;8>>>3332888>?;9=>@@A7555055555'2:12225<;<>@<>599555'55'5:ABB@BB<<;;:796333(388-83;9933333778333<===?=;<899355522-2;;9><;+////
@ATNG8:01838:04876
GATGGTAGATATATGCACGCTCTACCAGAAGATCAGGAACTCTAGAAGAATTCAGATTTTTAACACGAGAGTAAACGTAAAAAGAAGGTTTTACAAGACTCACGTTAACAATATTGCAGCAGTACGCACACAATCGAAGCGCAGTAAGGATGGCTAGTGTAACTAGCAAGAATACCACGAGAGCAAGAAAAGAAGTACGCTATTAACTATTAACGTACCTGTCTCTTCCGAAACGAATGAGTACGTGTGACGTACGTGAGCTACCATCGAATCACGAAAGTCT
+
///93:88A<=;;;<<BBBAA@?:;44<<7<<==<>2/+/:///88366186:::::<<<+=8===;;::///;2:::<=;;+54.5.555&55A8<;<;><<<<>A?CC?<<>;CA??@A@@AB@99665>9>:;;7:<:;;<=?>@;>00+0><<<:>?????BBB?BB?CBB>AABBB><;<-5667(571222;=99=9.4.48887;7995557<:::;<<07.39:29?</743::9334A@255>9::9//////6505///616:::888,3778
@ATNG8:01841:04858
GATGGTAGCTCTGCTCTGACTCTCGTACTCATTCGTTTCGGAAGAGACAGGTACGTTAATAGTTAATAGCGTACTTCTTTTTCTTGCTTTCGTGGTATTCTTGCTAGTTACACTAGCCATCCTTACTGCGCTTCGATTGTGTGCGTACTGCTGCAATATTGTTAACGTGAGTCTTGTAAAACCTTCTTTTTACGTTTACTCTCGTGTTAAAAATCTGAATTCTTCTAGAGTTCCTGATCTTCTGGTGTCTGATCTGTATCACTACCATCGAATCACGAAAGTCT
+
:?@@<BBBBCDBBBBBCCCBBBBBCB@@@A::49A@=7BC@E@DBBBEEIBDCB;;9;?BB>C?D@CBCBBB@?@?CBEFD3@A:;;AE=B:<9=A@@;>?69:9@>@<AA@@@CBA;?=?5:4;A@A@CA@=ABBC?CBBBBA@@ABBBBCCBB?CCC?CC@C@ABDCCCEFFACCCBB7C5<5:;<;<*;CCCC?CICDBB;;:>8==>>,>>>>@<@=@D@EDBBB@@<?9?@@ABA=@AB>BBBBCCCDDB;;;DBBBA@@>@@@@@<?@@@@CA=??>D
@ATNG8:01841:04860
GATGGTAGTGTCAGTGCGCGTCGTCCAGAAGATCAGGAACTCTAGAAGAATTCAGATTTTTAACATCGAGAGTAAACGTAAAAAGAAGGTTTTACAAGACTCACGTTAACAATATTGCAGCAGTACGCACACAATCGAAGCGCAGTAAGGATGGCTAGTGTAACTAGCAAGAATACCACGAAAGCAAGAAAAAAGAAGTACGCTATTAACTATTAACGTACCTGTCTCTTCCGAAACGAATGAGTACGTGTGACGTACGTGAGCTACCATCGAATCACGAAAGTCT
+
5:CC9=BCCBCCB==?CCCCBBCBA@DAB?AC;;;B5<5::9444<8<;9;855444===)<6:333;:::888;17733333$3717,333&37837877753..(.(.527.2+2555;<@>>>?@>>CBB?BCBB?BAAACBBB>B?BBB?BCCCFC?>>?BAAAB>@@<999:???;;1;<<7888888%/<7>///::AAB7<7;A??;><>ACAA?ACA@@AA=A?ACC=BAD?AABAAACCCCACAAAABBBBBBBBBBB@>>>CC?C@@>AA@:@A77
@ATNG8:01844:04867
GATGGTAGCTCGCTGATGATATCTCCAGAAGATCAGGAACTCTAGAAGAATTCAGATTTTTAACACGAGAGTAAACGTAAAAAGAAGGTTTTACAAGACTCACGTTAACAATATTGCAGCAGTACGCACACAATCGAAGCGCAGTAAGGATGGCTAGTGTAACTAGCAAGAATACCACGAAAGCAAGAAAAAAGAAGTACGCTATTAACTATTAACGTACCTGTCTCTTCCGAAACGAATGAGTACTACTCTCAGAGACACACTACCATCGAATCACGAAAGTCT
+
;=9:549:::555699BB;99A@;><666:<;9:44.45::;;;;=9;:6:8877;7777$3,7:=:?<B=<@B;==@FFDD1@@<;7;@@0?9949A@@@@A@?9@?;;4:AA;@??=@@@:99995<:::8>959;;;<<<=<<8@?>9545<<=;<<<9BB88=B7@?=@@=7<<<;;3;32,.55777$7=3//.568??A<A;>888<A<?<A9927;=;;<>33.38<3::<7;;<888888BB@@BCBB88<888777=3779996:::9<<;4;;;:
@ATNG8:01852:04832
GATGGTAGACATATCGTACTCTCTGTACTCATTCGTTTCGGAAGAGACAGGTACGTTAATAGTTAATAGCGTACTTCTTTTTCTTGCTTCGTGGTATTCTTGCTAGTTACACTAGCCATCCTTACTGCGCTTCGATTGTGTGCGTACTGCTGCAAATATTGTTAACTTGAGTCTTGTAAAACCTTCTTTTTACGTTTGCTCTCGTGTTAAAAATCTGAATTCTTCTAGAGTTCCTGATCTTCTGGTGTCGTCTATCATGTACTACATCGAATCACGAAAGTCT
+
4;993:;;<==>=??=><;<=====?CA====8<;;?5<<7<8<555<;<498///(/(//6;6:588<::::::6@@?@?25626//+.;;?6A?>89<4895526+228575:<899::=:<=/////6/5857.257569=8:9><;88888(/563-,),0,,(,,--5=9<<<=<&5.549;;==)65:=>4;?>B?999@?;AGGG19:9CC@B?BC@CCCBB@@>??BBCCBC@BBB>AAAA;:9?>?AA@@9998877A?@B>BABBBBB:@994
@ATNG8:01852:04837
GATGGTAGTATAGAGCTCTACATAGTACTCATTCGTTTCGGAAGAGACAGGTACGTTAATAGTTAATAGCGTACTTCTTTTTCTTGCTTTTCGTGGTATTCTTGCTAGTTACACTAGCCATCCTTACTGCGCTTCGATTGTGTGCGTACTGCTGCAATATTGTTAACGTGAGTCTTGTAAAACCTTCTTTTTACGTTTACTCTCGTGTTAAAAATCTGAATTCTTCTAGAGTTCCTGATCTTCTGGTATACACACTCGCTCGCTACCATCGAATCACGAAAGTCT
+
56@@8ACCCCCBBBCDDCBCCCDBCCBBCBBB?A@@@;@@@B?CBAABBA=CA?>>;?:?@>=8?<@AAA???8>497787(2:098888&5@AD?CBB??<:9<<=;:5;???@???=BAA;A<@>>>;>=?=???A9=>A>>>??>AADD=>=?;>>>>??:==AAA===CCC==??AA5A<A:;<<<;.:A99;5;<>=>=A<<<:@@@@.@@@??;A<AA;===@;;;;A8<<AA>>9>>A;>==@@AA>>>>>>>>?>>>><@@>>>9>=AAAAA7@@AA
@ATNG8:01855:04842
GATGGTAGTGTCATATGAGAGTGTGTACTCATTCGTTTCGGAAGAGACAGGTACGTTAATAGTTAATAGCGTACTTCTTTTTCTTGCTTTCGTGGTATTCTTGCTAGTTACACTAGCCATCCTTACTGCGCTTCGATTGTGTGCGTACTTCTGCAATATTGTTAACGTGAGTCTTGTAAAACCTTCTTTTTACGTTTACTCTCGTGTTAAAAATCTGAATTCTTCTAGAGTTCCTGATCTTCTGGTAGAGCGTGCATATATCTACCATCGAATCACGAAAGTCT
+
BBBB@CCCCCDBBCCCCCDDDCDDDDCCCCCC?BBBD=CC>B@BCCCCCD@CCDBB?B@CCBB?B@CCBB???CB?BBCCC3BB>AABD>AA@@;@@?9@B4;:CDCJ?CCCCCCCC>AAC?B?BCGECAA@<@ABB@CDDCCCBBBBE@CCBBB?CCC@BB@B@BBCCCDBCC@D9999-:;@9:::::*;AABG=BADCCCCCBB>BCBC5CCCCDBDABB@CBAAAAA?A@CCCDCC>@?C?CCCCCCBBBCBBBBCCCCDD?C???@>B???DDG@CAAA
@ATNG8:01860:04852
GATGGTAGGAGACACGTCGCACACGTACTCATTCGTTTCGGAAGAAGACAGGTACGTTAATAGTTAATAGCGTACTTCTTTTTCTTAGCTTTCGTGGTATTCTTGCTAGTTACACTAGCCATCCTTACTGCGCTTCGATTGTGTGCGTACTGCTGCAATATTGTTAACGTGAGTCTTGTAAAACCTTCTTTTTACGTTTACTCTCGTGTTAAAAATCTGAATTCTTCTAGAGTTCCTGATCTTCTGGGCTGCGCTGATATGCGCTACCATCGAATCACGAAAGTCT
+
>>CD?BBC@DCBBB@?:4559556<<<9666;6:555)/75;)0/)/99:;69<559:?395:=8<9=;;>::8882688<8';;(/////(/777.33<6:8:<=;;/0*/663589?<@@@<@;>>@>>>>?<@>>><???A@@@@?@?>>:99:)////660:9@?A<<;A@A<>>@@@3?;?69/@@@,=====///:::88<@>48899*9///;5;4??<A==><;;=A=A@@B??776<@6<///<<=<@@G>>>A>==@<?>>AA<AAA999919666
@ATNG8:01862:04866
ATGGTAGTCTCAGATAGTCTATAGTACTCATTCGTTTCGGAAGAGACAGGTACGTTAATAGTTAATAGCGTACTTCTTTTTCTTGCTTTCTGTGTATTCTTGCTAGTTACACTAGCCATCCTTACTGCGCTTCGATTGTGTGCGTACTGCTGCAATATTGTTAACGTGAGTCTTGTAAAACCTTCTTTTTACGTTTACTCTCGTGTTAAAAATCTGAATTCTTCTAGAGTTCCTGATCTTCTGGACAGAGTGTGCAGATACTACCATCGAATCACGAAAGTCT
+
---(----7-/56599955555555995444.4444)4=8>:==?>;//)/7///)/5://5069@@><;55/5366666$--(--59//54/////)/6)//388<9><<;;:==8699?C<@@AAA??@<@?CC?CCB@@@@???@>=@?9905@>:>@09.4<9999;5924<;<=2<7<.55555$5<55526=:>=<00/98<<<<+9559=4=<9676@A@9668;8<===>>8<5546<9;?@;;;;;:;5449:99384448599;;>>>4<<66
@ATNG8:01863:04875
GATGGTAGGTGCGAGCATGAGTGTATCCACGAAGAATCAGGAACTCTAGAAGAATTCAGATTTTTAACACGAGAGTAAACGTAAAAAGAAGGTTTTACAAGACTCACGTTAACAATATTGCAGCAGTACGCACACAATCGAAGCGCAGTAAGGATGGCTAGTGTAACTAGCAAGAATACCACGAAAGCAAGAAAAAGAAGTACGCTATTAACTATTAACGTACCTGTCTCTTCCGAAACGAATGAGTACGAGAGTCAGAGCAGAGCTACCATCGAATCACGAAAGTCT
+
44<<7<<A?@@0////:7;?BABA@00*///93//+5;;A>B@BCBBBBB?BC@C@BCGCCBBB1B@DCCACEEDCBC=@@9::::*;B=@=A@A6BCC@CBABBBB@@<@>BB>BBB@BBCBCBBBDDDCBBBBC@DCCC>@@BBBBBB@C@CAA?ABBCCCAB>BCCBBB?BC>BBB577BBB;A<;577777.9A=C;99AAAAA9;:=A@@<>:>@BBB?BDBB@BB@B@CBB>BCC?BBBCCBBBAAABABBC@BBBB@@ABBB@BA=>=:>==@BC@=B@@@
@ATNG8:01864:04848
GATGGTAGCGCACACATAGATACAGTACTCATTCGTTTCGGAAGAGACAGGTACGTTAATAGTTAATAGCGTACTTCTTTTTCTTGCTTTCGTGGTATTCTTGCTAGTTACACTAGCCATCCTTACTGCGCTTCGATTGTGTGCGTACTGCTGCAATATTGTTAACGTGAGTCTTGTAAAACCTTCTTTTTACGTTTACTCTCGTGTTAAAAATCTGAATTCTTCTAGAGTTCCTGATCTTCTGGTCTACTACACTGTACTCTACCATCGAATCACGAAAGTCT
+
69DD;?BBBCCBDBBBDDDBBBCCBBBBCCCB@BCBC=BB@C@CCCCCCC?BBCCC?C?CCCC?D?CC@AA@@DE<@@CCC1BB79;BE?CBBB?BJJACC?BBBCCC?CBDBBBCC?AAA@C@DCCCBBBB@BCCC?BBBBCBBBCCCBBBBBB?BCC?@A>A@CCCCCCBBB@B>>>?4=;@999999*9DBCC=ECCCFGCCCE@BBBB5CBBBB@C?CC@BCBCBBB=?=?DCCCC>@@A>AABCCBBCCCCCCCDCCC9969@@??=?CCBCCC>C???
@ATNG8:01869:04850
GATGGTAGGACGAGCGTCTGAGAGGTACTCATTCGTTTCGGAAGAGACAGGTACGTTAATAGTTAATAGCGTACTTCTTTTTCTTGCTTTCGTGGTATTCTTGCTAGTTACACTAGCCATCCTTACTGCGCTTCGATTGTGTGCGTACTGCTGCAATATTGTTAACGTGAGTCTTGTAAAACCTTCTTTTTACGTTTACTCTCGTGTTAAAAATCTGAATTCTTCTAGAGTTCCTGATCTTCTGGGCTGCGCTGATATGCGCTACCATCGAATCACGAAAGTCT
+
---50--45:<966>CCCDCCDCC@BCCCCCB@BBBC>AA@C@C@@@DCC@CCCCD>@<@BBB@C@CBBCCCDDD?BBDDD5DD?AABC=?@AA<A@@=;;5;;?CCC@BBCCBCCC@CCC@D@DCBA?@@@=?AAA6::BAB@@@BBBACBABC@BBB?BB?B=??DBCCBCDACCCCC9B=A;;;;;;*;AACC>BBCDBBBBCBACEDG5CCBBB>B>BB@BBBCB@@=@?ABCDEE>AACC<CA@@A;;;BCCCFCCDCBD@@AABC?CEDCCCC>CBCC
@ATNG8:01873:04831
GATGGTAGAGTATCATGTGTATCTCCAGAAGATCAGGAACTCTAGAAGAATTCAGATTTTTAACACGAGAGTAAACGTAAAAAGAAGGTTTTACAAGACTCACGTTAACAATATTGCAGCAGTACGCACACAATCGAAGCGCAGTAAGGATGGCTAGTGTAACTAGCAAGAATACCACGAAAGCAAGAAAAAGAAGTACGCTATTAACTATTAACGTACCTGTCTCTTCCGAAACGAATGAGTACACATCGTCGTGTCGTGCTACCATCGAATCACGAAAGTCT
+
:>@<266?CCCCC>C?>=DCBBBAB;@@@<?ABA@A?B@CCEDCCD@CB@C@CBDCCBCC5BACGHCCCCCCCB;?@;;;;;*;A>C5;::09DB@EBBBCC@??<??AA?BBCDCCCBCCBBBBCCDCBBB@CBAA>@DCCBB??=A@DCB@BBAAAA@?=?ABCBB?AA5:9@<@@AAA<??><99999(8@>B888AA@@A7:5;A==:>=@?CBB>AAA@@;;6;=@BC>CCCACBBBBBBCBB>??CDDCCBCC???CCB?BB????AA>@:::5:@@@
@ATNG8:01876:04835
GATGGTAGCGCATATCAGCGCAGCCCAGAAGATCAGGAACTCTAGAAGAATTCAGATTTTTAACACGAGAGTAAACGTAAAAAGAAGGTTTTACAAGACTCACGTTAACAATATTGCAGCAGTACGCACACAATCGAAGCGCAGTAAGGATGGCTAGTGTAACTAGCAAGAATACCACGAAAGCAAGAAAAAGAAGTACGCTATTAACTATTAACGTACCTGTCTCTTCCGAAACGAATGAGTACGATGAGAGAGCTCTCTCTACCATCGAATCACGAAAGTCT
+
<=>D?B666>BCCCFI@@@@A@AB@8BCB?BCBBAC5;5;?@@A@@+00*0)0>@@@BAA2B?BCDCCCCCCBA;@A;;;;;*;C>C5;;;-<@A<ACBCCBBBB@B@@A>@CB?BBAAABBBCBBBCCECCA@@@C@CBBBBBBC=B>BBB?BBAABB;;8;BCCCK@AA>AA@<@A999,78929999:(9?8><>?BAA=;+/*/889*/,/<@@A@CBBBAAA5;5;::.9AA9??AA@ACAA:9:CCCDCCD:88@?>=>8;;;>@=BBBBBBA<A:::
@ATNG8:01835:04918
GATGGTAGAGTACAGTGTAGTAGACCAGAAGATCAGGAACTCTAGAAGAATTCAGATTTTTAACACGAGAGTAAACGTAAAAAGAAGGTTTTACAAGACTCACGTTAACAATATTGCAGCAGTACGCACACAATCGAAGCGCAGTAAGGATGGCTAGTGTAACTAGCAAGAATACCACGAAAGCAAGAAAAAAGAAGTACGCTATTAACTATTAACGTACCTGTCTCTTCCGAAACGAATGAGTACTGTATCTATGTGTGCGCTACCATCGCAATTGCCTAGTCT
+
B>BC@B<BBBA@B;;99;9;6BBBB@CBB?@A@B;<6;?ABBCBBE?CB?B?A@B:::9:(36==CBCCBCB=B8>=@AAAA2BC?C@CCC<CCA>;;;BBBBEE@D?A@<@A@5:9::;DFGCCCBBDB@@=@AAA@BBBBAB@?:?>@::6;DAA???A=ABBABB?BA>9998<=<<>8=881888889%8:4997:75<<<:=::::@<?<@@BBB@BAAAC??;?9===5<9949AAABBBBBA@@=00/599:AA>8559386655;8=5;?:=;<000
@ATNG8:01838:04923
GATGGTAGCATCATGCATATCTCACCAGAAGATCAGGAACTCTAGAAGAATTCAGATTTTTTAACACGAGAGTAAACGTAAAAAGAAGGTTTTTACAAGACTCACGTTAACAATATTTGCAGCAGTACGCACACAATCGAAGCGCAGTAAGGATGGCTAGTGTAACTAGCAAGAATACCACGAAAGCAAGAAAAAGAAGTACGCTATTAACTATTAACGTACCTGTCTCTTCCGAAACGAATGAGTACTATGTAGAGCTCTATACTACCATCGAATCACGAAAGTCT
+
59>>8=BCCCCBCBBBBBBCCCBBC@CCD?CBB@@@=@?BBB@@@C@BB?B@>>??>;;<<&=>BBCBAABBCDD=ABBDCCB5AA=A5;;;;*;BDABABACDCCB@C@CB=A9:96;BAABDCCBBBCDDCBB?BCBB>AA@?BB>><@?AAB@BBBCCDDA=ACCCBB@AB=>>>9>>@@?8@9949CCFC2@@=A;;:??@@A7;9<==>1617>AAB@BBCBBBC>@<>@@8@0000AA@BBBAAABBB@@@A>>>>==@>>=;??>;:5:=::900+0000
@ATNG8:01847:04884
GATGGTAGCTCGCTGATGATATCTCCAGAAGATCAGGAACTCTAGAAGAATTCAGATTTTTTAACATCGAGAGTAAACGATAAAAAGAAGGTTTTTTACAAGACTCACGTTTAACAATATTGCAGCAGTACGCACACAATCGAAGCGCAGTAAGGATGGCTAGTGTAACTAGCAAGAATACCACGAAAGCAAGAAAAAGAAGTACGCTATTAACTATTAACGTACCTGTCTCTTCCGAAACGAATGAGTACGTGTGACGTACTTGAGCTACCATCGAATCACGAAAGTCT
+
//996:AAAABB=BC@BBBBBBBBB?BBF?BBB;;57?:<??/0/:6;?:=9897<8DDEE)B?B@=9:33//98816////666'68(3,25555$555.5222885222'2.55355528777@CCCCDCCCBB@C?CCCC>B>>?BBBB@B?BAA>ABCCBCBC?CCAAAA>BB?@@A9=<876)8::4:>>>>/>B=C;;;@@?<<8<8:;;>8<8=>BBB=@@AAABB@C?BCB=C:979BBBBBCBBAABCCFAAAB@BBBBBBB@CA>>>@BB@A??<9=:::
@ATNG8:01851:04890
GATGGTAGGAGACACGTCGCACACGTACTCATTCGTTTCGGAAGAGACAGGTACGTTAATAGTTAATAGCGTACTTCTTTTTCTTGCTTTTCGTGGTATTCTTGCTAGTTACACTAGCTATCCTTACTGCGCTTCGATTGTGTGCGTACTGCTGCAATATTGTTAACGTGAGTCTTGTAAAACCTTTCTTTTTACGTTTACTCTCGTGTTAAAAATCTGAATTCTTCTAGAGTTCCTGATCTTCTGGATATGATGACTCGTGCTACCATCGAATCACGAAAGTCT
+
:?==:BAA>BBCBA9654555556==>>??=<6@9;;69A8=9====>>>9B>B=B6:6?==<8B=@@?=89:331/;;;;+8<(//666*697;5<79/8><AAB@BA477<56:?888;A<B=@=////556A;7;587566<9::>?===<<:887666818<ABC>>>?BB==>=BA/@188*8::::)7;66607///<=7;;>:=>>=/=;;;B<?=?A=AB;;;>>=A7;;>>=><>AA=B@@@@?????>>>>>>>>G=A;66616666::@6=::>
@ATNG8:01861:04919
GATGGTAGTGTGTCTCTGAGAGTAGTACTCATTCGTTTTCGGAAGAGACAGGTACGTTAATAGTTAATAGCGTACTTCTTTTTCTTGCTTTCGTGGTATTCTTGCTAGTTACACTAGCCATCCTTACTGCGCTTCGATTGTGTGCGTACTGCTGCAATATTGTTAACGTGAGTCTTGTAAAACCTTCTTTTACGTTTACTCTCGTGTTAAAAATCTGAATTCTTCTAGAGTTCCTGATCTTCTGGTATGACTAGTGTACTACTACCATCGAATCACGAAAGTCT
+
/://+/9:=<<:99///<<<AB@;;;@?:94:5979::&9;6@?BBBB;;9:>>BCC@DBCBBC9;9<CCB<<<;;8;;;;;*/0,/>@@8CC9:9:BB=BC;:;BBBC@;;;@AA;;69??:@>A@CCCDBB@B@?@?AAACCBB@@@@BB@@@C:;;C?;;7;?AABBBB;;;>D;;;;-;49295@@4@BCCD>@@CAA;@;<<8B===+665<=1579@;?@@@???;?;?BB@BA?BBGAFBBBCCCBBBCMBCABAA;;5<BAAB@AA::;BC=ABBA
@ATNG8:01861:04920
GATGGTAGAGTATCATGTGTATCTCCAGAAGATCAGGAACTCTAGAAGAATTCAGATTTTTAACACGAGAGTAAACGTAAAAAGAAGGTTTTACAAGACTCACGTTAACAATATTGCAACAGTACGCACACAATCGAAGCGCAGTAAGGATGGCTAGTGTAACTAGCAAGAATACCACGAAAAGCAAGAAAAAGAAGTACGCTATTAACTATTAACGTACCTGTCTCTTCCGAAACCGAATGAGTACTGGTATCTATGTGTGCGCTACATCGAATCACGAAAGTCT
+
<<@@?=<>CC>=<>=///<:56;CC?BBA>A995CC7?9?@AAB;;8;A=@?C;:;@<<<*@=999555:<555)5:99999$55./)///&///)/7779<::>>B>AA<@><788?8?@@@@?A;;==>?6<8;;633332255/57652/58575827.28889:,2235551652222&255.22222$.50....44...05058550549555A>?>><;7:2947;=3:533.3376633..(.8...8.//9;;2259::<8899588899::177;=
@ATNG8:01861:04929
GATGGTAGCTCACGTACGTCACACGTACTCATTCGTTTCGGAAGAGACAGGTACGTTAATAGTTAATAGCGTACTTCTTTTTTCTTGCTTTCGTGGTTATTCTTGCTAGTTACACTAGCCATCCTTACTGCGCTTCGATTGTGTGCGTACTGCTGCAATATTGTTAACGTGAGTCTTGTAAAACCTTCTTTTTTACGTTTACTCTCGTGTTAAAAATCTGAATTCTTCTAGAGTTCCTGATCTTCTGGCTCTCGTAGACAGATACTACCATCGAATCACGAAAGTCT
+
56==9>CBA@?;5659;;;>=@@@@@@?>?AA?;;;B<BB?B8966====8<@<>?<@=@AAB?B?AAC>88=<;6;>=;=;'<@;>333(38;;,3.371;@7===<00,099;;>8:75AA=B=@:;;;5=A:>@AA=>==A=<<<<=<<;766949796<A6;7<@@A@AB@@;?@@@@2=,/+/99:::':@999.<=@///<<9>9>ABB.@>=:=595//,/9:=789;?6;;B@A@=A>>:=;;;==AAA@??A????AAA=>??>>7::<<<@@7<=@?
@ATNG8:01862:04914
GATGGGTAGATACTCGCTGATACACCCAGAAGATCAGGAACTCTAGAAGAATTCAGATTTTTAACACGAGAGTAAACGTAAAAAGAAGGTTTTACAAGACTCACGTTAACAATATTGCAGCAGTACGCACACAATCGAAGCGCAGTAAGGATGGCTAGTGTAACTAGCAAGAATACCACGAAAGCAAGAAAAAGAAGTACGCTATTAACTATTAACTTACCTGTCTCTTCCGAAACGAATGAGTACGTGTGACGTACGTGAGCTACCATCGAATCACGAAAGTCT
+
BBBBD>DCCCCCCCCBDCBCBBBBBB=BBC@DAAA;;8:<AAB;:8B@CC@B@BBBABBAB2A=@A@??@BBEDD=AABEDEE5BA=A5;;;.;BB?CCCBBBB;:7<?BB@CAA>AC??ABGCCCCCCCBBB@CBBB@BBBBAAA?9@=@::7;CAAACBC@CCCBBB?BB@BBB999@@@:A@A;::9::+;A=B===BBB>><><>>?D7;5;>39:8<<<=@AC=C=>>=8=??<???A===@@A??A>>>@AAAA??????9>=>>><AA<>>>>9>?@?
@ATNG8:01868:04891
GATGGTAGCTCGCTGATGATATTCCAGAAGATCAGGAACTCTAGAAGAATTCAGATTTTTAACACGAGAGTAAACGTAAAAAAGAAGGTTTTACAAGACTCACGTTAACAATATTGCAGCAGTACGCACACAATCGAAGCGCAGTAAGGATGGCTAGTGTAACTAGCAAGAATACCACGAAAAGCAAGAAAAAAGAAGTACGCTATTAACTATTAACGTACCTGTCTCTTCCGAAACGAATGAGTACGAGAGAGCACACGTGTCTACCATCGAATCACGAAAGTCT
+
59=>:>>B;655<666<AA@EE7@7;BA?:;;DDC?C@CCBBB;;5;;5::=:998887'7;<<>>?@BBBBB;=@>>>=>>';;8;AGDE<DAA>AA@@>@?9:69?BA@CCC=@@BBCABABBCB;;;BA<@@??<????AABB?B@CBB@BCCBBCBB?B???CB@BC?BBA=@@9999+8::5;ABBBB)@@<@>>=?><::+/+/888*/*/>AAA>AA:::>?@C?CCC=B??<?AAAAAEAA=>A;;?>;;;;;;>>>==>A778?:==@@BA@<A000
@ATNG8:01870:04929
GATGGTAGCGCATATCAGCGCAGCCCAGAAGATCAGGAACTCTAGAAGAATTCAGATTTTTAACACGAGAGTAAACGTAAAAAGAAGGTTTTACAAGACTCACGTTAACAATATTGCAGCAGTACGCACACAATCGAAGCGCAGTAAGGATGGCTAGTGTAACTAGCAAGAATACCACGAAAGCAAGAAAAAGAAGTACGCTATTAACTATTAACGTACCTGTCTCTTCCGAAACGAATGAGTACAGAGAGTACGATATGTCTACCATCGAATCACGAAAGTCT
+
//7727000B=BAAAECBBB>=<==6;;;9==;;>?<A<@BCBCBB?BB@C?ABBBBBBC5C@CIGBBAHBBBC>A@@DGIL5BB>B5;;;.;CC@CBBA@AABB>A@CE@CBB@BBBBBCCBCBBBBGECC?BB;;:;BAABC@A?BAEEE@DBBBCCCA?ACCCBB???=?AA<@AAA@;@??;9::::(8><AAAACCA<9,-,-799*-+-=@@@<AA;<<BA?A@AAA9?99288=??ABBCCCBBCBABABBBBBBB>>;9=<=?<@?:;;@?9?;;;
@ATNG8:01872:04911
GATGGTAGTATATCGCGTCGCTATCCAGAAGACTCAAGGAAACTCTAAGAAGAATTCAAGATTTTTAACATCGAGAGTAAACGTAAAAAAGATGGTTTTACAAGACTCACGTTAACAAATTGCAGCAGTACGCACACAATCGAAGCGCAGTAAGGATGGCTAGTGTAACTAGCAAGAATACCACGAAAGCAAGAAAAAGAAGTACGCTATTAACTATTAACGTACCTGTCTCTTCCGAAACGAATGAGTACATAGATATACGTATAGCTACCATCGAATCACGAAAGTCT
+
///9279A@BB;;;<>6666699993945.555555.5.55)59;4405;6:9)/)//)//////$/1633383345;;;488666666$////)///&/67179;;9999:49=@AA9B6ABBBCCCCBCCA@@A@@<?@??;>>A???@A7?;???;?A?@CBA@>AAAABB@BB<778489AAA9A78079899+:=9>888AA>//,/598<=7<7??ABA>?????BC?B?BBD>CAA>ABBBCCCBB@<<A?AAAA>>>A???>>:>?===<??>A==<6<:;:
@ATNG8:01872:04924
GATGGTAGGCACTGCGCACACATCCCAGAAGATCAGGAACTCTAGAAGAATTCAGATTTTTAACACGAGAGTAAACGTAAAAAAGAAGGTTTTACAAGACTCACGTTAACAATATTGCAGCAGTACGCACACAATCGAAGCGCAGTAAGGATGGCTAGTGTAACTAGCAAGAATACCACGAAAGCAAGAAAAAAGAAGTACGCTATTAACTATTAAACGTACCTGTCTCTTCCGAAACGAATGAGTACGAGAGAGCACACGTGTCTACCATCGAATCACGAAAGTCT
+
C@A@9<>B>BA@;=<<<>699CB>>8BCG@BBCJ<;:;@BAH@@@A@BB@C@@A@??FHD3C=AABAABCCCED><<;<<:::$95.5.5;;+:==6;;;;<:<:>:?=@@=ABB>AABBCDCFCCCCCCECC?BBBC<????AA??;@@B;:89@@?ABBB?BBBBBB?BB?BB@499A==3>==:>ADDDD)??<>;;:BAA@A=@<>:<=/88)8>==?=@@@?>=@<A<<>>:<@A?BBBEBBBF===@>>>AB??==>AA?=959///=7//8<::9,9999
@ATNG8:01874:04917
GATGGTAGTGATACAGATCAGACACCAGAAGATCAGGAACTCTAGAAGAATTCAAGATTTTTAACACGAGAGTAAACGTAAAAAGAAGGTTTTACAAGACTCACGTTAACAATATTGCAGCAGTACGCACACAATCGAAGCGCAGTAAGGATGGCTAGTGTAACTAGCAAGAATACCACGAAAGCAAGAAAAAGAAGTACGCTATTAACTATTAACGTACCTGTCTCTCCGAAACGAATGAGTACCTCTCAGACGCTCGTCCTACCACTCGAATCACGAAAGTC
+
<A@?>@BBDCB?=<<<6666<<<<<5:55.499/0/6968;;444:898383//(/68888+606:6///888892/35=;;;(49.5.555&559499;:5555509?CA<??@8;??>?BDDCBA@@:;99.9>;=:?<;::;4539;@?@<?A@@:858:CA=C7819@<=<963333;(33348====+550557589888285:699495<:@996:@AABB??</00*///(//6:<==7===B@<8::9873--(--,(,,,,--05388966.6//
@ATNG8:01877:04897
GATGGTAGTATAGAGCTCTACATAGTACTCATTCGTTTCGGAAGAGACAGGTACGTTAATAGTTAATAGCGTACTTCTTTTTCTTGCTTTCGTGGTATTCTTGCTAGTTACACTAGCCATCCTACTGCGCTTCGATTGTGTGCGTACTGCTGCAATATTGTTTAACGTGAGTCTTGTAAAACCTTCTTTTTACGTTTACTCTCGTGTTTAAAAATCTGAATTCTCTAGAGTTCCTGATCTTCTGGGTGCGCTACAGTCTCTCTACCATCGAATCACGAAAGTCT
+
CD@@?@=DCCCCCCBBCBBDCICBCCBBBCBB@BCCD>CF@C?AABCCDC?CCBBB?B?BBBB?B>BBBEDEBBB?A@@@?.;<5;:>?7>C??999C???=;???>><>@@??A@@<???<?????;;;?=@@@A=AAAA>>>==??DD===A<>??<;;;3;:?>>>BAAAB=>>>@@5@<@<ACCCC/BB@@@9@?@@@@AA@>?07777.9DAAA5=8;>@BBB86606,//:9>A<=6660///=@=BDC>>?@@AAACC=>>>>A>A@@@?;;18866
@ATNG8:01828:04943
GATGGTAGAGAGAGCTCTCTCATCGTACTCATTCGTTTCGGAAGAGACAGGTACGTTAATAGTTAATAGCGTACTTCTTTTTCTTGCTTTCGTGGTATTCTTGCTAGTTACACTAGTCATCCTTACTGCGCTTCGATTGTGTGCTTACTGCTGCAATATTGTTAACGTGAGTCTTGTAAAACCTTCTTTTTACGTTTACTCTCGTGTTAAAAATCTGAATTCTTCTAGAGTTCTGATCTTCTGGATACACTCATGTGCACCTACCATCGAATCACGAAAGTCT
+
;?BC@DC@A@;;9;;9;;BBBBBBCCBAADBB?BAAB=BC@C@BACABCC<@@@@@9>;?@AA@C?BCBBB@AAB?ABDFF2AA;??AA<?BBB?BBB@BB?@998;=6<@?9==AB??AC@E@BB999:88:===@588==D8;7;@ABBEFFEAABB=AA=B?AAADCAAAB=A;;<;.;>C5;;;;;*;BBDE>@BA@AAA@=>49999'4==<C?@;@=29000---)--5588;6;@B:BCCDCCDDB@AAAB>><??@<?:::AAAACBBBA:AA::
@ATNG8:01829:04931
GATGGTAGTAGTACACTAGTCATACCAGAAGATCAGGAACTTCTAGAAGAATTCAGATTTTTAACACGAGAGTAAACGTAAAAAAGAAGGTTTTACAAGACTCACAGTTAACAATATTGCAGCAGTACGCACACAATCGAAGCGCAGTAAGGATGGCTAGTGTAACTAGCAAGATACCACGAAAGCAAGAAAAAAGAAGTACGCTATTAACTAGTTAACGTACCTGTCTCTTCCGAAACGAATGAGTACTGTATACTATGTGTGCCGCTACCATCGAATCACGAAAGTCT
+
//99)///7;<096<<<0/////494945.5////;27)//)599//)//)/388<43333$3599:<<<7///;1////////#/:8><@@@1<6616>9979///7273//+5;=4<<33:5;:::5555<<>@D@?@<@@======8=:?00*08:-----3798///0/----(-/99;2835.222222#25.557767..--3,33-..3705./4949=<:::86;,377)733,3;;33337666///88577987926655539<98:7:=<<877*3333
@ATNG8:01833:04976
GATGGTAGTCTCAGATAGTCTATAGTACTCATCGTTTCGGAAGAGACAGGTACGTTAATAGTTAATAGCGTACTTCTTTTTCTTGTCTTTCTGTGGTATTCTTGCTAGTTACACTAGCCATCCTTACTGCGCTTCGATTGTGTGCGTTCTGCTGCAATATTGTTAACGTGAGTCTTGTAAAACCTTCTTTTTACGTTTACTCTCGTGTTAAAAATCTGAATTCTTCTAGAGTCCTGATCTTCTGCTCTCGTAGACAGATATACCATCGAATCACGAAAGTCT
+
:77749::@@@@;;999??;;;=<<<=====;566=4=<16.5999;;=9AB;;;@C?BB@?9@<AB@===<::1/////$//*/--55(///88496828=43348<@>BBDDEC;<8;AA>A@CAAACDHD?@ALL@CABBCCCC@CBBCCCCB@CCC?CC@C?BBBBBBBCC@BAAAA3A=@=A@BBB2BCIII=CBABFICBAB5;;;;*;A@A@7;7;D@EDDCCDA@>@AAABA=ACBBCHCCCCBICBBBDCCBBD@CAAAA?BCB?A@C=B@@@
@ATNG8:01836:04935
GATGGTAGCATCATGCATATCTCACCAGAAGATCAGGAACTCTAGAAGAATTCAGATTTTTAACACGAGAGTAAACGTAAAAAGAAGGTTTTACAAGACTCACGTTAACAATATTGCAGCAGTACGCACACAATCGAAGCGCAGTAAGGATGGCTAATGTAACTAGCAAGAATACCACGAAAGCAAGAAAAAGAAGTACGCTATTAACTATTAACGTACCTGTCTCTTCCGAAACGAATGAGTACAGAGAGTACGATATGTCTACCATCGAATCACGAAAGTCT
+
56>A;@ABBDCBB;9;BBBEBCBCC>;;68<>AB:99;;???::8?<?:6:;>?<<<;;;+@4<>?>>>BCCCC;<>ACDCC5AA=@2;;;4;BDBCCCCBAA;;7;?@@<@AA>ACCCCCCCDCCCBBBCB?A:;:=AA@@AB??<A>B@@>@CC@BCCC@CCCBAB=@@<:99=AABBC=?>=;:::::(7>9>:;;AA@AA=A<?>>>1808=;;;<@AAABCC;?;?=>5=9:39??AACCCCCEA>ABBBDBB>>=;;;=8=;;;<6;==<888-8===
@ATNG8:01837:04970
GATGGTAGTATCTGTCTACGAGAGCCAGAAGATCAGGAACTCTAGAAGAATTCAGATTTTTAACACGAGAGTAAACGTAAAAAGAAGGTTTTACAAGACTCACGTTAACAATATTGCAGCAGTACGCACACAATCGAAGCGCAGTAAGGATGGCTAGTGTAACTAGCAAGAATACCACGAAGCAAGAAAAAGAAGTACGCTATTAACTATTAACGTACCTGTCTCTTCCGAAACGATGAGTACACACTCTCATATGACACTACCATACGATTCACGAAAGTCT
+
?AAA=AA;::555>><996=====?;><<9<?@@BB=A<88448887@?=?8==/0/<<;,<90//66883337.3244444$5;7<.566&5<<45559554//)/5//)/77)//<AABBCCCCB@@>00)--77(/////9;;2727//)/<<7;;CD@BBB?>?9<757778<<;878;=667777)7;56758879::;A::5556:377///)//66:99-/(-57/6----7-/3:888>:7789555:887886506----673779444(3933
@ATNG8:01840:04942
GATGGTAGGCGAGAGTGAGACGCAGTACTCATTCGTTTCGGAAGAGACAGGTACGTTAATAGTTAATAGCGTACTTCTTTTTCTTGCTTTCGTGGTATTCTTGCTAGTTACACTAGCCATCCTTACTGCGCTTCGATTGTGTGCGTACTGCTGCAATATTGTTAACGTGAGTCTTGTAAAACCTTCTTTTTACGTTTACTCTCGTGTTAAAAATCTGAATTCTTCTAGAGTTCCTGATCTTCTGGTTACACACTTCGCTCGCTACCATCGAATCACGAAAGTCT
+
56>>:???>@BBB;<<@@FB96666<=>CBA@?@BAB<BB?B?A@@CB@@<@AA::8:;ABBC@B?BBBBBAAAB?BCCCC3BA:@998):===:?BB>AB;??A99:<??>>@@BC<@@@7;7:??>>888:=??A<>>?===?;;;>>>>;;;=AAA<?@;@<??=@@>;//,/6===.=3=8=;=;=*<=888-5::;;999//)----'--/.9484=@<=<<=779:?;@A@AAA:==?=B=AA==<//-/<<=A>===>9=;::<9:::>=@@9@;77
@ATNG8:01849:04964
GATGGTAGATATATGCACGCTCTACCAGAAGATCAGGAACTCTAGAAGAATTCAGATTTTTAACACGAGAGTAAACGTAAAAAGAAGGTTTTACAAGACTCACGTTAACAATATTGCAGCAGTACGCCACAATCGAAGCGCAGTAAGGATGGCTAGTGTAACTAGCAAGAATACCACGAAAGCAAGAAAAAGAAGTACGCTATTAACTATTAACGTACCTGTCTCTTCCGAAACGAATGAGTACGAGAGAGCACACGTGTCTACCATCGAATCACGAAAGTCT
+
56==9>@@@CCEBABCGCCCBDGBB@CCE@CCBA@@?A>@BA:::B?BB@E?:99?<>>>.@=@ABBBBCBBBB;@>;;;;;*;A>C<AAA=ABCABABACCCBC@B@CC@CBB>AAAABBBBCCCC@CDD?CCBB?BBCA@@@B>B?BCC>AABBAAAD?BB@BBB?BC>CDB>CBBBB=@?@;=>==<.>@>BBBCC?>?C=>;?@??9><>@BBB=@@>>>???A=@@@9ACC@BBBBBBBDBBAAACBBBB@@@BBBBBB@CB>=>@BBBBA<<6<686
@ATNG8:01850:04936
GATGGTAGTGATACAGATCAGACACTGAAGATCAGGAACTCTAGAAGAATTCAGATTTTTTAACACGAGAGTAAACGTAAAAAGAAGGTTTTTACAAGACTCACGTTAACAATATTGCAGCAGTACGCACACAATCGAAGCGCAGTAAGGATGGCTAGTGTAACTAGCAAGAGTACCACGAAAGCAAGAAAAAGAAGTACGCTATTTAACTATTAACGTACCTGTCTCTTCCGAAACGAATGAGTACGTGTGCGACGTGTCTCCTACCATCGAATCACGAAAGTCT
+
//<;7<?A@CCCDDBCCCBCCCDDDDDD?C@@ABB7;8<ADCCCC?BB?B@CBCCBBB@@)A<BBCCCCCDBBB=ACCCCCC1BB?B?BCCC1CDDABBBCCCC::9;@DD@CBB?BBBBBBBCBBBCCCCBC@CDCC>AACCBBCA?C@BCC@BCCCCCCC?CCCAAA?BBBBCD488888.:@@?BDBEE3BB?BCCBBAA767)61:<=A6;5;@DA@?@CAA?@?4:5;@@8?;:6:CCCBBBBBBCCCBBABBBBCB><=AB>>?667<@@AB@@@9?:::
@ATNG8:01852:04967
GATGGTAGAGAGAGCTCTCTCATCGTACTCATTCGTTTCGGAAGAGACAGGTACGTTAATAGTTAATAGCGTACTTCTTTTTCTTGCTTTCGTGGTATTCTTGCTAGTTACACTAGCCATCCTTACTGCGCTTCGATTGTGTGCGTACTGCTGCAATATTGTTAACGTGAGTCTTGTAAAACCTTCTTTTTACGTTTACTCTCGTGTTAAAGATCTGAATTCTTCTAGAGTTCCTGATCTTCTGGCGCGTATGTATGTCGCCTACCATCGAATCACGAAAGTCT
+
::9;29>BBCBBBBBBAABBCBBBFCCDCJCC@CBBD>DD?B>BBCCFED?A@BAA?B=??BB?B?B@@@899;?6@@?@@2@A9@9892:A@A>A??:?A3:99;:>;@BC?????=>>><@<@AAA??>A<AACA9==@=>>?@@@@@A>==B:>>B=AB:>:>A@@@AAAA<AAAAA5A;>;>AAAA/AAAAA:>>>?>A@>@?<AD:@@@===@;><>A<A???AAA;@:>>@@@@:=>A<AAA@@@@@@@>>>AAA<A@@=????@<@@@AAAA:AAA@
@ATNG8:01855:04931
GATGGTAGGCGACATACATACGCGCCAGAAGATCAGGAACTCTAGAAGAATTCAGATTTTTTAACACGAGAGTAAACGTAAAAAGAAGGTTTTTACAAGACTCACGTTAACAATATTGCAGCAGTACGCACACAATCGAAGCGCAGTAAGGATGGCTAGTGTAACTAGCAAGAATACCACGAAAGCAAGAAAAAGAAGTACGCTATTTAACTATTAAACGTACCTGTCTCTTCCGAAACGAATGAGTACAGAGAGTACGATATGTCTACCATCGAATCACGAAAGTCT
+
:;=B@BCC@DAAADJEEECB@@@CC@CCC@BBBCCC?B?BBDDDDA?AA?B@CBCBBBBBB*C@DCCCBBBDCCC=BA>@@@@0?B;B;AA@A0@BB?CCCBCCC:98;?CCABBB?BBBBBBBBCCCDCCCBB?BCCC?B???A@@B8969?@<@CBCBDCC@CBBBBB?AB=BBB<@@999+9??;9:::9(9B>B@??A>>888)89888>188-8>@@@=@AAAB;;9:?BAA;B::8:BBDDCDAABCCCCBBBBAAABBBA?=:=@<==:?=<=776)8::;
@ATNG8:01858:04940
GATGGTAGCACGACACGACGATGTGTACTCATTCGTTTCGGAAGAGACAGGTACGTTAATAGTTAATAGCGTACTTCTTTTTCTTGCTTTCGTGGTATTCTTGCTAGTTACACTAGCCATCCTTACTGCGCTTCGATTGTGTGCGTACTGCTGCAATATTGTTAACGTGAGTCTTGTAAAACCTTCTTTTTACGTTTACTCTCGTGTTTAAAAATCTGAATTCTCTAGAGTTCCTGATCTTCTGGTATGACTAGTGTACTACTACCATCGAATCACGAAAGTCT
+
55=>;>BBCCBBBC:9<BA@;BBBCCCBBBCC@DCCC?CC@B@CBBCBDD@CBBBA?C@CBCC?C>AAACCCB@?:=<<<=,=?;>;=>7?AAA?BBB@AA>A@BBBB=@@CCAACA;AAA:@;>>>>>;;;;AAAA7>>A@?>>@???>@>>;=<:;;=AA<A=CCA==???D;A?>??6?:=799999*9=///)/88///=;;<>1::::+;>>>A<A<AAAAAA=>==@<>>@@@>7<<A<AAA>??<C>>==@@@@@@AA:>>>>>;??>>>>>7>;;;
@ATNG8:01863:04957
GATGGTAGTGTGTCTCTGAGAGTAGTACTCATTCGTTTCGGAAGAGACAGGTACGTTAATAGTTAATAGCGTACTTCTTTTTCTTGCTTTCGTGGTATTTCTTGCTAGTTACACTAGCCATCCTTTACTGCGCTTCGATTGTGTGCGTACTGCTGCAATATTGTTAACGTGAGTCTTGTAAAACCTTCTTTTTTACGTTTACTCTCGTGTTAAAAATTGAATTCTTCTAGAGTTCCTGATCTTCTGGAGATACACATGATACTCTACCTTTCGAATCACGAAAGTCT
+
CCBB?BBBDCCDDD@BBDDDDCCCCCCCBBBC@CABB=BB@B?CCCCCCC?CCCCB@C@CBBB?BAECCECCCCC@BBB@@0==8=999,;AAA=@<;;0<E>BBBEDFAECEDCCBC?ABC4996:BBABBBC@CCCD?CCCBCBBBBCCBE@??@@BBDABC>C@CCCB?@@00+0<@@@7A@C>AAAAA@'ABBBB>BCDIHCHDCB=@@@@1@?CD?B?BA<A@BBAAA?A>BBBCCC@CCB?CCBBBCCAAACBBA??BA??/77*7;;;@BABBBB<B@@?
@ATNG8:01864:04930
GATGTAGTGTGTCTCTGAGAGTAGTACTCATTCGTTTCGGAAGAGACAGGTACGTTAATAGTTAATAGCGTAACTTCTTTTTCTTGCTTTTCGTGGTATTCTTGCTAGTTACACTAGCCATCCTTACTGCGCTTCGATTGTGTGCGTACTGCTGCAATATTGTTAACGTGAGTCTTGTAAAACCTTCTTTTTTACGTTTACTCTCGTGTTAAAAATCTGAATTCTTCTAGAGTTCCTGATCTTCTGGACAGAGTGTGCTGATACTACCATCGAATCACGAAAGTCT
+
;=>;ABBBBBCBBA<AAABBBBBCBAABB<;4;=@?6>@:@>BBAABAA<B@B00,04>==@4;9:A=AB;;1/@8==>>>,00*/7777+9;::7<;;99=459AABB@CCBCCCCCABBC@B?BBBABBBB?BBBB?CBBBDBBBCBCBCCCCC@BAA?@@=@?BBCBBBFA@=@@@@@3@=A?BCCCCC);;BCC=CBBABBBBBA>BDDC5CBBBC=@=@@=@@@@@@C?A?ADFCCC?AACACCCBBBBBBBBBBAB@@@AA?AACAA=??BACCC>C;;;
@ATNG8:01866:04950
GATTAGTAGTACACTAGTCATACCAGAAGATCAGGAACTCTAGAAGAATTCAGATTTTTAACACGAGAGTAAACGTAAAAAGAAGGTTTTACAAGACTCACGTTAACAATATTGCAGCAGTACGCACACAATCGAAGCGCAGTAAGGATGGCTAGTGTAACTAGCAAGAATACCACGAAAGCAAGAAAAAGAAGTTCGCTATTAACTATTAACGTACCTGTCTCTTCCGAAACGAATGAGTACGTGTGACGTACGTGAGCTACCATCGAATCACGAAAGTCT
+
:<<:BCBBC656=66565599:>7>@@?BDBB;;6;=B@@@@;;4;A;@<@AA@@?@@1??BBCBCBBA??@9?:;;BBB,;;9;@CGG9DBB>B@@>?A?;;5;>;;5;@A<@BBAABBCCDDCCDA@@@BB??=?@@@@A9940:<00-0>>@A@BB@BBAAAB>A@<;;:)000//)//708====/==:<=8=?A=><;>8==:93:3:A<==8;;;;;;>;?7;<B8??@7;;??@BA;;;????@@AAAA=>=@B:616///5/68998@D:A878
@ATNG8:01874:04971
GATGGTAGGTGCAGCATGAGTGTATCCAGAAGATCAGGAACTCTAGAAGAATTCAGATTTTTAACACGAGAGTAAACGTAAAAAGAAGGTTTTACAAGACTCACGTTAACAATATGCAGCAGTACGCACACAATCGAAAGCGCAGTAAGGATGGCTAGTGTAACTAGCAAGAATACCACGAAAGCAAGAAAAAAGAAGTACGCTATTAACTATTAACGTACCTGTCTCTTCCGAAACGAATGAGTACCTCTCAGACGCTCGTCCTACCATCGAATCACGAAAGTCT
+
4449399>3>;<///:<9;;?;9700)///)//:::?9?9@A@B??@?BB6;699499999(=2:9;?@?;<<<<09955555$55.55<<<2<?>:?BBBAAAA?10*00*0---5--/7/555;5555;9499444)5:<??;/0*/*///39<><::5504;;;?A8::288717777717994333333#3717785899>:::<99<?3818>B@@>@CA@@@C?A?BBA<A98374;==<=>BBCBBAA@?;;;;85/5==39997727;C@>>>5:777
@ATNG8:01875:04940
GATGGTAGTGTCATATGAGAGTGTGTACTCATTCGTTTCGGAAGAGACAGGTACGTTAATATGTTAATAGCGTACTTCTTTTTCTTTGTCTTTCGTGGTATTCTTGCTAGTTACACTAGCCATCCTTACTGCGCTTCGATTGTGTGCGTACTGCTGCAATATTGTTAACGTGAGTCTTGTAAAACCTTCTTTTACGTTTACTCTCGTGTTAAAATCTGAATTCTTCTAGAGTTCCTGATCTTCTGGAGATATCATCAGCGAGCTACCATCGAATCACGAAAGTCT
+
>>::7;7700//7<>>><>@@@??@?45588;5554;4550595666>>@6655<<6;39444439465555555;.5/;;;(///(///::1//555::=7<>055<;?@@D?@@@998?BAB?B5;9@@@>AB=BAAA?BCBBCDBBBCBBA@@@@=@@@;@A=@<AA99:9@99290000)0*0)/0/0&/9444)4444;:999<.555&5555>7<1667;;><;;?7;5;<=;>@<?@@=A?AAB;;:A@@@?@BB=BBB;?>>;>4=>;985>5???A
@ATNG8:01831:05005
GATGGTAGCTATACGTATATCTATGTACTCATTCGTTTCGGAAGAGACAGGTACGTTAATAGTTAATAGCGTACTTCTTTTTCTTGCTTTCGTGGTATTCTTGCTAGTTACACTAGCCATCCTTACTGCGCTTCGATTGTGTGCGTACTGCTGCAATATTGTTAACGTGAGTCTTGTAAAACCTTCTTTTTACGTTTACTCTCGTGTTAAAAATCTGAATTCTTCTAGAGTTCCTGATCTTCTGGATAGCGACGCGATATACTACCATCGAATCACGAAAGTCT
+
:;>B@CBABBCCCAABFCDBBABBBBBGCCBB?BCFE=CB?B?@@ABEDE@CCBBC?B89:@A>B?AACCCBBBA>=;;;;);C?=A@;5;===7=BB>BB<79:A??:?AA988@@<@BC=A<@>>>?;;;=BBBB<????????A@@???>==5;;;5;@=B=BB@;;;A=<8<:;;;/;:>7;6@@@,33779),,,,,,697;7;BBC/@::9=8>8>>=B>>>@@@<?;?AAAAD7;;@<@A@@@@@AAA???@@A@?@A<>=;;=9==DAA?A7>>@@
@ATNG8:01831:05009
GATGGTAGCTATACGTATATCTATGTACTCATTCGTTTCGGAAGAGACAGGTACGTTAATAGTTAATAGCGTACTTCTTTTTCTTGCTTTCGTGGTATTCTTGCTAGTTACACTAGCCATCCTTACTGCGCTTCGATTGTGTGCGTACTGCTGCAATATTGTTAACGTGAGTCTTGTAAAACCTTCTTTTTACGTTTACTCTCGTGTTAAAAATCTGAATTCTTCTAGAGTTCCTGATCTTCTGGACAACGCGCACTGACACTACCATCGAATCACGAAAGTCT
+
56;>9>FCCCBCCBBBGCHCCCDCBB;9:CBB>BCBB=BB?B?BCCEJCB?BDCCC>?=@CCD?A?BBBBBBBBC>AACCC2BA;???A;@BAA<=?B?BC@BBBBBB@BABBBA>>8>AD:>98:8>>>>A=AC@@;?@@????@@DAAA?@@@<>>><>=<=;>>>@@ADAA<>??AA5A<@;>>CCC.??877.9;;99:@@@A<ACDD/?>>>B=A=??=>>>?:;:<A<AA>==@<@>D<AAA<AA>>>A:::@@A???A=A=<<?=DD>>>>C5<<==
@ATNG8:01834:05001
GATGGTAGTGTCATATGAGAGTGTGTACTCATTCGTTTCGGAAGAGACAGGTACGTTAATAGTTAATAGCGATACTTCTTTTCTTGCTTTCGTGGTATTCTTGCTAGTTACACTAGCCATCCTTACTGCGCTTCGATTGTGTGCGTACTGCTGCAATATTGTTAACGTGAGTCTTGTAAAACCTTCTTTTTACGTTTACTCTCGTGTTAAAAATCTGAATTCTTCTAGAGTTCCTGATCTTCTGGAGATATCATCAGCGAGCTACCATCGAATCACGAAAGTCT
+
::<<8@C<;;;<>>>@@=BBA<;==B==B@>=79444)4:.5.556;;BC?;;55<8@>=:>>*0,/686///;::)////&44.4344(44497<<>8;:49988>B>BBAABCAA=ABB8;9;ABC;;;A=A@DE?BBB=<<CCCCCCCBBBB@CBB?BB@B@BBB;;;BBB>A;;;;.;=@4:::::':>>@D:@?@??@@@@@29999$5@@@C9;8;B>BBA@@CC?A>AFDDCC>BCC@GC;;<CHCCCCBBBDCBBBB@CCBCDABBBBBBD=BBC@
@ATNG8:01836:05005
GATGGTAGCTCGCTGATGATATCTCCAGAAGATCAGGAACTCTAGAAGAATTCAGATTTTTAACACGAGAGTAAACGTAAAAAGAAGGTTTTACAAGACTCACGTTAACAATATTGCAGCAGTGCGCACACAATCGAAGCGCAGTAAGGATGGCTAGTGTAACTAGCAAGAATACCACGAAAGCAAGAAAAAGAAGTACGCTATTAACTATTAACGTACCTGTCTCTTCCGAAACGAATGAGTACGAGAGAGCACACGTGTCTACCATCGAATCACGAAAGTCT
+
CBBB?CBBCCDBBBCCCC@BCDDCC?CCC@BBCA@A>A@BBBAAADACC?B?@=>99999(:;ACBABBBCBB@8??;;;;;':><@4999&9<<:>B=BBBBA@?A@CC?AABACCBBBAAABBCCCCCCC?BB@@=@BAACDBB?B@B;;9;BBCBBBC@BBCBBC?AA>AEC=@>=;<3;8;6<ADCD3@@<@@@@@@@@B7;7;??E=A<AACBC@BB;::AA@B?BBH?BBB?BBBAABBAAABC:;??BBAA==;::=<6;::8839;=@:::59999
@ATNG8:01841:05004
GATGTGCACATGAGTGTATCCAGAAGATCAGGAACTCTAGAAGAATTCAGATTTTTAACACGAGAGTAAACGTAAAAAGAAGGTTTTACAAGACTCACGTTAAACAATATTGCAGCAGTACGCACACAAATCGAAGCCGCAGTAAAGGATGGCTAGTGTAACTAGCAAGAATACCACGAAAGCAAGAAAAAGGAAGTACGCTATTAACTATAACGTACCTGTCTACTTCCGAAACGAATGAGTACTATGTAGAGCTCTATACTACCATCGAATCACGAAAAGTCT
+
444445;=@@A;>A696@@<8<AA?B@A@CB?B9::???@@=?A=@9>;=;=;;;,95::///8>>:><3;>89999(7=4:0667&255-/877...33(..'.949996:8885556898776----'---2,.2+2575556/638890555397..).338:?:?B?BA?8<785>3<<837;999$-(-(---.667..(..332226;999967333----*-2899-5==8=<=992225557:===442555=75556:8822-2:882222&2877
@ATNG8:01845:04984
GATGGTAGCACACGAGATCTCATCGTCTCATTCGTTTCGGAATGAGACAGGTACGTTAATAGTTAATAGCGTACTTCTTTTTCTTGCTTTCGTGGTATTCTTGCTAGTTACACTAGCCATCCTTACTGCGCTTCGATTGTGTGCGTACTGCTGCAATATTGTTTAACGTGAGTCTTGTAAAACCTTCTTTTTACGTTTAACTCTTCGTGTTTAAAAATCTGAATTCTTACTAGAGTTCCTGATCTTCTGGGCTGCGCTGGATATGCGCTACCATCGAATCACGAAAGTCT
+
66?>:CGA@@@@;>;;655999554<==;;>;@000+-738(----88;;7=>=BA<@;?=;<7?>AB?;;88874;=<<=,<;57777)3:8;-8396<A>?>;;=?397;9:7=<:8@@4<6;99//..6488995585=;;95557555557.5550222'2.578:;;;AA5<9688+8)/*/7::=+9999:2>7;;@@<>>:778)////(////=9>78855>?A@@==:=:<<=A8<889;;06/.-77--(-42,,---699075>774=?>>>BE:@???
@ATNG8:01851:05012
GATGGTAGCATCATGCATATCTCACCAGAAGATCAGGAACTCTAGAAGAATTCAGATTTTTAACACGAGAGTAAACGTAAAAAGAAGGTTTTACAAGACTCACTTTAACAATATTGCAGCAGTACGCACACAATCGAAGCGCAGTAAGGATGGCTAGTGTAACTAGCAAGAATACCACGAAAGCAAGAAAAAGAAGTACGCTATTAACTATTAACGTACCTGTCTCTTCCGAAACGAATGAGTACTATGTAGAGCTCTATACTAATCGAATCACGAAAGTCT
+
CCCC?CBBCBDBBAAAABB@@@BBC@CBB?BABD@@=@=AABBAAA?CC?C?CB@;>>??.?=ACEABBAA889+8<;;;;;*;A>A=AB@9ACCACCDDDCCBC>B@CD@CCC@BBEBBBBAAAAAACCCC?BBA@>ABAAAB??=??AAA>AABBBCBB?CCCCCC?CC>BBB>@@?@>8>9938@??A2::59DE>A>>9:594:AAA<A=DA>?@<@<<=>>=;A=AAA9>AA?CBBBBBBBBAAACCBBBBCCBBBC@@<AABB>BBBBABB<B@@@
@ATNG8:01853:05016
GATGGTAGAGTACAGTGTAGTAGACCAGAAGATCAGGAACTCTAGAAGAATTCAGATTTTTAACACGAGAGTAAACGTAAAAAGAAGGTTTTACAAGACTCACGTTAACAATATTGCAGCAGTACGCACACAATCGAAGCGCAGTAAGGATGGCTAGTGTAACTAGCAAGAATACCACGAAAGCAAGAAAAAGAAGTACGCTATTAACTATTAACGTACCTGTCTCTTCCGAAACGAATGATTACGTGTGACGTACGTGAGCTACCATCGAATCACGAAAGTCT
+
:;BB?CCDBBBCCBCDGFCCBCB@@?@BC?BDCA@A?B?BBC::8B@BB?C?AAAA@CCC3C?BBABCCDC???8?>@@@@@0@C@C=ABB=CCCABBBBBBBBB@C@CC?CBC@CB??BBBDCCDBBBBCC?CBBB<@@BBBCBB<@?@??=@DBBBCCB?BBBBCB?CC?BBB=??BBB;AA=:>ADDD/@@<@:;:@@BCC<@:>=@B7:79A@@??ACAAABB@B?BFC?BAA>ABBC?BCCCC@@?BBBCBBBCAAABB>:<>>>?<?@>>=@C:C;;:
@ATNG8:01853:05018
GATGGTAGCATCATGCATATCTCACCAGAAGATCAGGAACTCTAGAAGAATTCAGATTTTTAACACGAGAGTAAACGTAAAAAGAAGGTTTTACAAGACTCACGTTAACAATATTGCAGCAGTACGCACACAATCGAAGCGCAGTAAGGATGGCTAGTGTAACTAGCAAGAATACCACGAAAGCAAGAAAAAGAAGTACGCTATTAACTATTAACGTACCTGTCTCTTCCGAACGAATAGTACCTCTCAGACGCTCGTCCTACCATCGAATCACGAAAGTCT
+
<==>@DCABAA@<?;;;B@A@@?;A9>>C@BCCC<<9<:..----839;17:?CBCCCCC1B;=>BA@?>>99:+:=;;;;:$4;5:4999&9;;8=CCFEDB?@?A?BC?B;;8:@B?@ACCHFCHCBBCC?CCBC=@@??AAAC?GAG@@@@CDCCDCC?BBBBBB@BB@BBB>ABBCC>A??:==<<>.==:====>@@@B=B=>?>?<?;>?BAA>ABBBAAA?B???<???;?BBB::7:CA@AA@===?????:?;;7;=>AA=A@@@???3;;>=
@ATNG8:01856:05021
GATGGTAGGTGCACATGAGTGTATCCACGAAGAATCAGGAACTCTAGAAGAATTCAGATTTTTAACACGAGAGTAAACGTAAAAAGAAGGTTTTACAAGACTCACGTTAACAATATTGCAGCAGTACGCACACAATCGAAGCGCAGTAAGGATGGCTAGTGTAACTAGCAAGAATACCACGAAAGCAAGAAAATGAAGTACGCTATTAACTATTAACGTACCTGTCTCTTCCGAAACGAATGAGTACGTGTGCGACGTGTCTCCTACCATCGAATCACGAAAGTCT
+
449:6;<B?A@;?><;<><@>==00)////)//)4<<<;>9<>CCDBB@BB>A=@BC=>>>>0>=BCCCFCCDCCC>CB@@@@@1@B?C@DDD;@@A@DDCCCBBAA>@>BC?C@@=BCB@AADFCCCCCCBAA<@CAA?B@@?BA@@>A?BBB@BCCCCAA@?AACBBB<@@=A@A?BA@@A=BAA>ADCA6=6838@=99;CCC@D?B@@@=A=AAA@@<@BAAACC?A>ABB=BBC?BBBBBBBBBBCDBBBBBAAB@@D<?>@<@>??=:=7>@>>>8?:::
@ATNG8:01858:05027
GATGGTAGAGAGAGCTCTCTCATCGTACTCATCGTTCGGAAGAGACAGGTACGTTAATAGTTAATAGCGTACTTCTTTTTTCTTGCTTTCGTGGTATTCTTTGCTAGTTTACACTAGCCATCCTTACTGCGCTTCGATTGTGTGCGTACTGCTGCAATATTGTTTAACGTGAGTCTTGTAAAAACCTTTCTTTTTTACGTTTACTCTCGTGTTAAAAATCTGAATTCTTCTAGAGTTCCTGATCTTCTGGCGCTCTTTCACGTCTGCTACCATCGAATCACGAAAG
+
DC@@>ACDBCCBBBCBBBAAABBBCC;?>>00///)/9.4.5>:?A;0,0>>00)0)/9/0*0779>AAA>79,873737#3317737)377>;??>5000)//;9///*/335>?=>5;8818:;;;;;;;?:>==>7;;AA;;;A==<@@;;;;5:881888(87:::=>?<<;7955555$5-52'2:=AAA'<6---(------799:-.///$./..8394@A9@@A?888=@<@???;;5;<=9===><==8=@@@@>>>>@?A<>:;:A9======>5=
@ATNG8:01859:05005
GATGGAGTAGTACACTAGTCATACCAGAAGATCAGGAACTCTAGAAGAATTCAGATTTTTAACACGAGAGTAAACGTAAAAGAAGGTTTTACAAGACTCACGTTAACAATATTGCAGCAGTACGCACACAATCGAAGCGCAGTAAGGATGGCTAGTGTAACTAGCAAGAATACCACGAAGCAAGAAAAAGAAGTACGCTATTAACTATTAACGTACCTGTCTCTTCCGAAACGAATGAGTACTGTATCTATGTGTGCGCTACCTTCGAATCACGAAAGTCT
+
=88;7CCCBBBB<<>>@AB<BBBC@CBB?BBCCAA?B?BBBCCCC@BB5:5;A?::9:9'75<;:??>B==@A9?>;;;;.9B;A4;;;&:@@=@CCCCBCCC@C@;;7:@@;??BBCFEECCC@@ACCC@CBBF=??ABAAAA>B?B;;69AAABBBB?CCAAAA<??@9::?@@00,/77377778*9=9:;;;AB@@A=B7;;>G<@<@B@@@?BCFBBBC?B@BCB=B9:5:CBBBCBABCAAA?;;;B;;;>>>BAA=A:>>A<@@AAA@A<A000
@ATNG8:01860:05025
GATGGTAGCTATACGTATATCTATGTACTCATTCGTTTCGGAAGAGACAGGTACGTTAATAGTTAATAGCGTACTTCTTTTTCTTGCTTTCGTGGTATTCTTGCTAGTTACACTAGCCATCCTTACTGCGCTTCGATTGTGTGCGTACTGCTGCAATATTGTTAACGTGAGTCTTGTAAAACCTTCTTTTTACGTTTACTCTCGTGTTAAAAATCTGAATTCTTCTAGAGTTCCTGATCTTCTGGATAGCGACGCGATATACTACCATCGAATCACGAAAGTCT
+
@ACC@DBAAABDDDDDDCBCCCBBCBCBCCBB?BBBD>CC?C?CABBBBB?BCBBB@D?BBCC@B?AABBBB;;<7=====+<<6@ACC>CADC=ABB?BC?88:@@A=AAAB@@@A<AAA;>8>@@A??>>9>AAA;<==>>>>>>@@A@::9A=AAC8=?<A=@>>A>>>>@;A@@@@5@=D;99999+:=8880666///@==@:====.=>>BB<A;@?<??>A>@>;A;@@>966-//96<==AB@@@@>>?@?AAAAAA<>=>>>9>A@A;;;6;>>A
@ATNG8:01866:05011
GATGGTAGTGTCATATGAGAGTGTGTACTCATTCGTTTCGGAAGAGACAGGTACGTTAATAGTTAATAGCGTACTTCTTTTTTCTTGCTTCCGTGGTATTCTTGCTAGTTACACTAGCCATCCTTACTGCTCTTCGATTGTGTGCGTACTGCTGCAATATTGTTAACGTGAGTCTTGTAAAACCTTCTTTTTACGTTTACTCTCGTGTTAAAAATCTGAATTCTTCTAGAGTTCCTGATCTTCTGGTCTACTTCACTGTACTCTACCATCGAATCACGAAAGTCT
+
56>C;>BBC@AABCCBBBCC@@@BCBABCBA@=>:9:,;A;@?CDCCC999;CDCD@D>BBCC>B>BCCEF@@@B>;;;;;;%;944<A?B?BCG@DDD@CC@BBBCCC@BGCCCCBC@CBB<?>ACBBCCA@=?B??=@CECECBBBCBBBCB@A@A@@=??;@=AACCCCD@@<>::::.;4;<;;;;;*;CA@B=BBCCCCCCBB5;;;;*;ABBCAC?CB@BBBBBBB?B@BBCCBB?BAB@ABAABA=ABCBCBCCCCCCC?@AA@@=?CCCCCD>C???
@ATNG8:01868:04992
GATGGTAGAGTACAGTGTAGTAGACCAGAAGATCAGGAACTCTAGAAGAATTCAGATTTTTAACACGAGAGTAAACGTAAAAAGAAGGTTTTACAAGACTCACGTTAACAATATTGCAGCAGTACGCACACAATCGAAGCGCAGTAAGGATGGCTAGTGTAACTAGCAAGAATACCACGAAAGCAAGAAAAAGAAGTACGCTATTAACTATTAACGTACCTGTCTCTTCCGAAACGAATGAGTACGAGAGAGCACACGTGTCTACCATCGAATCACGAAAGTCT
+
59B>9@BBCCDDCCCGCBBCCBBBC@BCEACCCAA@?B?ABC@@@B?BF@F??>999AAA2B?CCBBBAAA9:9,:@;;999$9B=B2;;;*9@B=@BBBBBDDC@C?BB?BCB>BBBBCCCCCDBBCCBA@>@CAA?BBA@@@AB?B@CCC?CBBBAAAA?AAAAAC@BB?999;??@@@;?;;:>>>>>/>A:>887BAAAD8:8;=AA1838=A@@=@@A@@BA;?>?BB=CBB@ABABBBDBB@@@;;>B>>>>BA==<AD<@;<<==??=>AC@;@999
@ATNG8:01869:05025
GATGGTAGGCGAGAGTGAGACGCAGTACTCATTCGTTTCGGAATGGAAGACAGGTACGTTAATAGTTAATAGACGTACTTCTTTTTCTTGCTTTCGTGGTATTCTTGCTAGTTACACTAGCCATCCTTACTGCGCTTCGATTGTGTGCGTACTGCTGCAATATTGTTAACGTGAGTCTTGTAAAACCTTCTTTTTACGTTTAACTCTCGTGTTAAAATCTGAATTCTTACTAGAGTTCCTCGATCTTCTGGCGCGTATGTATGTCGCCTACCATCGAACTCACGAAAGTCT
+
////27996/95;5A<@???;;;;;;==@BA@9?900*.8680--(-(-855868;7::6;+///:67388///988884/8:::$3737322'2977.34=7==8=A@>??8?;9:<<9948CA8?8=<=5625559>9;6885;;;8888;99696625554550539:777;:::5:8999.9)/)/6666,6=9==.:6:=///77-/*/89+96<;<6<6;=//.989;>>9><::8;;22,2,,(***22---888:;;;;1334022228-23663///)/668
@ATNG8:01874:04986
GATGGTAGGTGCACATGAGTGTATCCAGAAGATCAGGAACTCTAGAAGAATTCAGATTTTTAAACACGACGAGTAAACGTAAAAAGAAGGTTTACAAGACTCACGTTAACAATATTGCAGCAGTACGCACACAATCGAAGCGCAGTAAGGATGGCTAGTGTAACTAGCAAGAATACCACGAAATGCAAGAAAAAGAAGTACGCTAATTAACTATTAAACGTACCTGTCTCTTCCGAAACGAATGAGTACTATGTAGAGCTCTATACATCGGAATCACGAAAGTCT
+
@::=5::?7?BCCC@@?CBCBAA@>7:;;9>>>>>>:>@??;;:6D;?@8:29=:95555$55)55;55555<<=<2::55555$5;7;7<<5<==8=655::<<=9=9==8=>C?BB??@BBB;<;BBBBBC@B;;06<<=00///)5054:7:8:555996=44387,333333,33333(333;.34===+=:375556:25,5:<5::;>5::.99@@>:>A@AA@A><9<==6==<8<;>>8>??>==<?@@?A@=857:=86..).45566///(//95
@ATNG8:01828:05043
GATGGTAGTGTGTCTCTGAGAGTAGTACTCATTCGTTTTCGGAAGAGACAGGTACGTTAATAGTTAATAGCGTACTTCTTTTTCTTGCTTTCGTGGTATTCTTGCTAGTTACACTAGCCATCCTTACTGCGCTTCGATTGTGTGCGTACTGCTGCAATATTGTTAACGTGAGTCTTGTAAAACCTTCTTTTACGTTTACTCTCGTGTTAAAATCTGAATTCTTCTAGAGTTCCTGATCTTCTGGTCTACTACACTGTACTCTACCATCGAATCACGAAAGTCT
+
<=BC@D>ABB@;;>>>?>>@@@@B>B>?>>><6;3444&4;5:7<==;;;?9=5555.5.55557>9=;;:69:9945599;*4;79:7>3<00/)/763-0)////9;7<=====@?;>AA<@>ABBCBBBD@CBCC@CDCCCCBBBCCCC@AAB?A@@;@A?B?BBCCBBBCD>C;;;;.;>B><;<<.;BBBF>CCCCBBBA@@5;;;.;??A@=@?CC@CCCGDBB?A>@CCBBB?AAB@BBBBBBCBBBCCCCCDDBAA=@;;:?;?@@?@@B<BCBB
@ATNG8:01831:05057
GATGGTAGCGAGCGAGTGTGTATACCAGAAGATCAGGAAACTCTAGAAGAATTTTCAGATTTTTTAACACGAGAGTAAACGTAAAAAGAAGGTTTTACAAGACTCACGTTAACAATATTGCAGCAGTACGCACACAATCGAAGCGCAGTAAGGATGGACTAGTTGTAACTAGCAAGAATAACCACGAAAGCAAGAAAAAGAAGTACGCTATTTAACTATTAACGTACCTGTCTCTTCGAAACGAATGAGTACCTCTCAGACGCATCGAATCACGAAAGTCT
+
BB9;049999954495555;:;<@>:::?<0//:::4::3:<<;=88137,333&38;<@@@@@&?9>>>@>@=;;9909445===*;949.555&5;;6966565===8?:??;>@A=A@>?@AAAAAAAAAA;;5:B@>;<==>>>?@<>:=00+////7749==8<><:==6;;37359,77777)333,33333$33,3<=====99>6;7;@>>8;8>>A@@@CBBBBBC7;:??8>:96:BABBBB?BBBBBBBBAAAA???=@>>?>>=4<688
@ATNG8:01832:05041
GATGGTAGACACGTGTGCTCTCTCGTACTCATTCGTTTCGGAAGAGACAGGTACGTTAATAGTTAATAGCGTACTTCTTTTTCTTGCTTTCGTGGTATTCTTGCTAGTTACACTAGCCATCCTTACTGCGCTTCGATTGTGTGCGTACTGCTGCAATATTTGTTAACGTGAGTCTTGTAAAACCTTCTTTTTACGTTTACTCTTCGTGTTTAGAAATCTGAATTTCTTCTAGAGTTCCTGACTTCTGGAGATATCATCAGCGAGCTACCATCGAATCACGAAAGTCT
+
9;FC;@?=>@=00///77:=656;@@@ABBAB?;;;C?CE@D@BAACCBB>@ACAA>B?BBBB?B?BCAA?9939479989(394:ABD:ADBA<??B>BD=A9:8@A<==>::9>><==>=A<?@A=;8:A=AAA@<;;:>==8<;99;;55593:7::35808<??@B@@@??6;;===/=5;5;?AAA/>?==<3;;>>>:>>===>7>>=>3;;;:=188-8>9>>=;;;?;?9:9=//,/<<5;>;;;=@AE>>>AA889==@9<///=9==A?>>>9>A>>
@ATNG8:01834:05035
GATGGTAGCTATACGTATATCTATGTACTCATTCGTTTCGGAAGAGACAGGTACGTTAATAGTTAATAGCGTACTTCTTTTTCTTGCTTTCGTGGTATTCTTGCTAGTTACACTAGCCATCCTTACTCGCTTCGATTGTGTGCGTACTGCTGCAATATTGTTAACGTGAGTCTTGTAAAACCTTCTTTTTACGTTTACTCTCGTGTTAAAAAATCTGAATTCTTCTAGAGTTCCTGATCTTCTGGAGATACACATGATACTCTACATCGAATCACGAAAGTCT
+
DBBC?BBBBDBBCBCCCEECCC@@ACBBACBC@CDBC>CD@D?BBBBCCC?BBBCC@C?AACC?B?BAAABBBCB?CCCDC3BB?BBBB>BBCB<>>B@BC699ACAA>ABBB@>A?;?@A;?9><<<>>@<AA::8:>DABAA<<=@@@==>A<>@>9@>;A<AA??<=<@@9>8776,8:>=CDCCC/>>:::29///===99<9>@@@>%..8883847949=78:8@:;68/..<<7;=A;>>>>AA>>>=>>>>AAA@>;<;@@@=???=<=D:AA?@
@ATNG8:01837:05061
GATGGTAGTATAGAGCTCTACATAGTACTCATTCGTTTCGGAAGAGACAGGTACGTTAATAGTTAATAGCGTACTTCTTTTTCTTGCTTTCGTGGTATTCTTGCTAGTTACACTAGCCATCCTTACTGCGCTTCGATTGTGTGCGTACTGCTGCATTATTGTTAACGTGAGTCTTGTAAAACCTTCTTTTTACGTTTACTCTCGTGTTAAAAATCTGAATTCTCTAGAGTTCCTGATCTTCTGGATACACTCATGTGCACCTACCATCGAATCACGAAAGTCT
+
//;;6<AAACCBBBBCA;;<<><==C@?;@BA>B@@@;@@?B8:::??@@>ABCBC?C?CCAA>A?BBCBBBA=B8BBB@@.97/7996.77;=7><A>BC558AAAA<AB@?>>AD=BAA:=:===>>>>>;??BB:==@A???@@@B@@>?;;;9==:=><@<@@@A@@@@@<==>@?3?8<8<<;<;.<?@@@9?>>=<=><<<18888(8<=9=7=7///======7=///<9=<-//616@@==>A?989///==67::69///=9<<>>>BD:@@@>
@ATNG8:01837:05073
GATGGTAGTATCTGCACACTCTGTCCAGAAGATCAGGAACTCTAGAAGAATTCAGATTTTTTAACACGAGAGTAAACGTAAAAAGAAGGTTTTTACAAGACTCACGTTAACAATATTGCAGCAGTACGCACACAATCGAAGCGCAGTAAGGATGGCTAGTGTAACTAGCAAGAATACCACGAAAGCAAGAAAAAGAAGTACGCTATTAACTATTAACGTACCTGTCTCTTCCGAAACGAATGAGTACACATCGTCGTGTCGTGCTACCATCGAATCACGAAAGTCT
+
56=>8BBB@@@CBBBBBIEDDDCBB?BEC@ECB@>@;?;@@CCBBB?CB?B???>@@BBBB)B?BBBBAA@A988*8>?AABB2BBAD@CDDD5DCC@BAACGBBBD@C?AC@AAA?BBAACDDCBBBCCDBBA<?@CC?AABA@?@A=B?BBB@BDBBABBC?AAABBB@BB?AAA=@A???8>?A?=====.=>;?;;;ABCBA:>;>>AA1718>A::7:A@@@AA=A?ABB=BBA>ACEEBBBBACAA@@BBBBBBBBBBDBB?B???A?B===999,:=::
@ATNG8:01840:05035
GATGGTAGTGTCATATGAGAGTGTGTACTCATTCGTTTCGGAAGAGACAGGTACGTTAATAGTTAATAGCGTACTTCTTTTTCTTGCTTTCGTGGTATTCTTGCTAGTTACACTAGCCATCCTTACTGCGCTTCGATTGTGTGCGTACTGCTGCAATATTGTTAACGTGAGTCTTGTTAAACCTTCTTTTTACGTTTACTCTCGTGTTAAAAATCTGAATTCTTCTAGAGTTCCTGATCTTCTGGCTCTCGTAGACAGATACTACCATCGAATCACGAAAGTCT
+
55>>9>BBBCCDCB=AABDCGDCCCBCBBCCC@CBBB=BC?D?CB@BECD@CC@@@@D?C@CE@C?BAABBAADD<@???>0>A=BBCC>CCBB?BCD@CC9;;BDCC@CCCCBBCD@BBC@B@DCCCCCBCBCCCC?BAAACABABBBCCBBBB@CCB?BC@B@BCBBBDBCB@BB@CC=B?D<;;;;;*;B@@@;@@BCCCCCBB5;;;;*;BCCC@CACC@BBBCCCA@B@BBBC@?<@@@;ABBBBCBBCCDCBBBBBCBC@BBBCC@CCAA9:96:@@?
@ATNG8:01844:05046
GATGGTAGTTTCATATGTGAGTGTGTACTCATTCGTTTCGGAAGAGACAGGTACGTTAATAGTTAATAGCGTACTTCTTTTTCTTTGCTTTCGTGGTATTCTTGCTAGTTACACTAGCCATCTTACTGCGCTTCGATTGTGTGCGTACTGCTGCAATATTGTTAACGTGAGTCTTGTTAAAACCTTCTTTTTACGTTTACTCTCGTGTTAAAAATCTGAATTCTTCTAGAGTTCCTGATCTTCTGGACGACGCGCACTGACACTACCATCGAATCACGAAAGTCT
+
55::056=B@8=BB=BCCCCBBBBDGBBBB@>;>@@A;@@<@?BCCBBCCABCBDC?B?B;698B:CAAA@@99=344444$444)44;<2=>6646=;579,//99:=:>>B=B@==;>00/:>=<@DA;;7;@@@@CBBBDDCCBBABBDBBB?AAA?AA?A=A?AAAC@@>:00*000+/27)/6===+??@@A8>><;;:///<6<:<<+<<<<=?B=AA?;;:::8?9>6>==??>?BBC@C@:9999B@CBBBAAAA;:9=A@@?B>A9::@@@6@@AA
@ATNG8:01849:05054
GATGGTAGCGCATATCAGCGCAGCCCAGAAGATCTGGAACTCTAGAAGAATTCAGATTTTTTAACACGAGAGTAAACGTAAAAAGAAGGTTTTTACAAGACTCACGTTAACAATATTTGCAGCAGTACGCACACAATCGAAGCGCAGTAAGGATGGCTAGTGTAACTAGCAAGAATACCATGAAAGCAAGAAAAAGAAGTACGCTATTAACTATTAACGTACCTGTCTCTTTCCGAAACGAATGAGTACGATGAGATCTCGTGTGCTACCATCGAATCACGAAAGTCT
+
;<AB>BA@@CDGBAACCCCCCB:9::;EIA==;CCB@E@BBBCCBC?BC?B?A?A;;::::%;>CBCCCBBBCDE?DD99999*:@;@=BCCC5CDEGC@A@CCDCC?C?CB=@9996:AACCBBBCCCCBBBBD@DDCC>AA@@@@??;A=ABB?BCCCCCCC@CDDCAA?AB?>>=?BAABC>B@@;?????2@C?B887DCB<>596;;<=393:;B::8;ABB?;::.;=@@@<A::8:BCCBBB???BBA@AAAA@CC=>>?::59?>=><>=<<A@@:A;;:
@ATNG8:01852:05071
GATGGTAGTGCGTGAGAGAGAGACCCAGAAGATCAGGAACTCTAGAGGAATTCAGATTTTTTAACACGAGAGTAAACGTAAAAAGAAGGTTTTACAAGACTCACGTTAACAATATTGCAGCAGTACGCACACAATCGAAGCGCAGTAAGGATGGCTAGTGTAACTAGCAAGAATACCACGAAAGCAAGAAAAAGAAGTACGCTATTAACTATTAACGTACCTGTCTCTTCCGAAACGAATGAGTACGAGAGAGCACACGTGTCTACCATCGAATCACGAAAGTCT
+
;>BB@BA@?BBBBCCCCCCCCB@@@;@AC?C@BB@A=A@CCCCBBA@=@=A=@@?9899:9#36;==ACCCBABD?B9<;EEE3BB@C5;;;&9@A>CCCCCCCDB?B?BC@CBC?BABBCCCCCBBDDCBBB?BCBB@BBBB??@@=A?AAB?BBBCBDCB?B?@@DDABB?AAA799@@A;???=ABBBB3@@<>;;;BBBBB5718>==5;5;>A@@<@@@?????B@BBC>BBB????CDCDC?>>C>;>BB@>>:?@@AAA6;;;;=;@@BBBAC9@:::
@ATNG8:01854:05064
GATGTAGTGTCAGTGCGCGTCGTCCAGAAGATCAGGAACTCTAGAAGAATTCAGATTTTTAACACGAGAGTAAACGTAAAAAGAAGGTTTTACAAGACTCACGTTAACAATATTGCAGCAGTACGCACACAATCGAAGCGCAGTAAGGATGGCTAGTGTAACTAGCAAGAATACCACGAAAGCAAGAAAAAGAAGTACGCTATTAACTATTAACGTACCTGTCTCTTCCGAAACGAATGAGTACGAGAGAGCACACGTGTCTACCATCGAATCACGAAAGTCT
+
;<666==>CBCCCECCBB;96=A@@DAA?@@AA;;7<=@@CFCBB?BB?A=?@BAABBC2A>AC??>>??=?=5=>;;;;;*;@;?4;9:*9BB=@ACCCAAAC?A=AA>ABB=AACBBCDCBBBCBBBBC?AAAA>ACBBBAAA?B?B@@>ABBBBAAA@AAABBB@CD????:>@9:92888::;;;;.;@;A;;;??B==9=<?===5;5;?:::?BAAAAAA:?9???8?BB@999BDCCB@;;?>>AB>>@@@B@@;;75:///:7=<@@BBC9????
@ATNG8:01855:05072
GATGGTAGTGTCATATGAGAGTGTGTACTCATTCGTTCGGAAGAGACATGTACGTTAATAGTTAAATAGCGTACTTCTTTTTCTTTGTCTTTCTGTGGTATTCTTGCTAGTTACACTAGCCATCCTTACTGCGCTTCGATTGTGTGCGTACTGCTGCAATATTGTTAACGTGAGTCTTGTAAAACCTTCTTTTTACGTTTACTCTCGTGTTAAAAATCTGAATTCTTCTAGAGTTCCTGATCTTCTGGGTGTATCAGCGAGTATCTACCATCGAATCACGAAAGTCT
+
7777498;=====<<<<669@<@>>>;;;<<B=;9;49;7<.55599955599<<8<9<<<?299)4;;:<B<?<<49949$444(4448;(33:88-333,38378888;;@BCBCBCC@BBE?A=@BCBBB@A?@BBB9:;@@BCBBBABBHCCCDAEBB?A@@C@C@@@BBFCC?BBCCC8@;@;;;;;;);B;;;/9@@@ABBBBC@DDDD5CCCBB@B@BB@CBAA@;;7;?CCBCCC@CCCC?CCCBBCFCCDBBA@@BBBB?A;;;C?CBCCCBC=BBBB
@ATNG8:01858:05051
GATGGTAGTACATGATAGACGACACCAGAAGATCAGGAACTCTAGAAGAATTCAGATTTTTAACACGAGAGTAAACGTAAAAAGAAGGTTTTACAAGACTCACGTTAACAATATTGCAGCAGTACGCACACAATCGAAGCGCAGTAAGGATGGCTAGTGTAACTAGCAAGAATACCACGAAAGCAAGAAAAAAGAAGTACGCTATTAACTATTAACGTACCTGTCTCTTCCGAAACGAATGAGTACGTGTGCGACGTGTCTCCTACCATCGAATCACGAAAGTCT
+
<=CC@BBCBBCBBA@?CBBB;;;@A=ABC>BCD@@@6;79@@:::?<>>6>?:<;B=>>>+C?CCBCBBBB@@@;@CCCCGC5BB>B5;;;*<BB?ABABDBBAA?B@CC?CBC?CCBBBBCCBBBDCCCBB=BD@@>@DCBBD;:7<?BA@?ADCEDCCC?BBADBB?BB>BB@:>?988*9<<89999:9%0>;>000A@CB@;>:>=>>1818@BBB>AABBBBA=><<<<5<00,0@>>ABBBBBBBBBBBBAA@AAA=AAA@?A?7618>AA@@@;????
@ATNG8:01859:05033
GATGGTAGCGCACACATAGATACAGTACTCATTCGTTTCGGAAGAGACAGGTACGTTAATAGTTAATAGCGTACTTCTTTTTCTTGCTTTCGTGGTATTCTTGCTAGTTACACTAGCCATCCTTACTGCGCTTCGATTGTGTGCGTACTGCTGCAATATTGTTAACGTGAGTCTTGTAAAACCTTCTTTTACGTTTACTCTCGTGTTAAAAATCTGAATTCTTCTAGAGTTCCTGATCCTTCTGGAGATACACATGATACTCTACCATCGAATCACGAAAGTCT
+
@BCC?CABAABCCDDEDDDDCBBBBBBBCDBB?B?@@;@C?B@CCCBCBB?CDGBB>A>ADDD@C?CBBBCBBCC@CBBBB1BB?AABE=CBBB@BCGIGF>@@@BCC@CCCCCCCC@CCC@C@CCCCBBBC?CDCC?CCCAAABBDECCC@@AB?BBB?BC@D@CCBBBBCBB=C::::.;=A=;;;;-;AAAB>BDCHCECCCD?CBBC5DDDCD@C@CD@CCBBB@?=@@CCBBB?B@BBF>BBDDDCCCCCCCCCCBBBA@<@B@@@>BBB@ABD>DA@@
@ATNG8:01863:05032
GATGGTAGTGATACAGATCAGACACCAGAAGATAGGAACTCTAGAAGAATTCAGATTTTTAACACGAGAGTAAACGTAAAAAGAAGGTTTTACAAGACTCACGTTAACAATATTGCAGCAGTACGCACACAATCGAAGCGCAGTAAGGATGGCTAGTGTAACTAGCAAGAATACCACGAAAGCAAGAAAAAGAAGTACGCTATTAACTAGTAACGTACCTGTCTCTTCCGAAACGAATGAGTACGATGAGAGAGCTCTCTCTACCATCGAATCACGAAAGTCT
+
CCBB@BB>CCCBCCCHDCBBEDDCC?CCC>BBECC@C@BCBBBAB???=??A@@99999(9<==<AAABBBBB9@>99:::$33,22888-8=B=@==>A@A??<?<@@<@@@7;:>>>?;:;AAAA???C:<;;A8<<@@>A::6;<>>E>B>>>AA>><>???::7;A=AAA<AAA@A7;;<<99:::+9:5:DD==>=89498=?AA==:>B>>>;@BBAA@@<@====7=?A<AAA@===;;;?>>>CE??:;;A@@@AA<>>>>><@AAAAAA9A8::
@ATNG8:01871:05036
GATGGTAGATACTCGCTGATACACCCAGAAGATCAGGAACTCTAGAAGAATTCAGATTTTTAACACGAGAGTAAACGTAAAAAGAAGGTTTTACAAGACTCACGTTAACAATATTGCAGCAGTACGCACACAATCGAAGCGCAGTAAGGATGGCTAGTTTAACTAGCAAGAATACCACTAAAGCAAGAAAAAGAAGTACGCTATTAACTATTAACGTACCTGTCTCTTCCGAAACGAATGAGTACGAGAGAGCACACGTGTCTACCATCGAATCACGAAAGTCT
+
56==:=BCDBBBECEBCDDEBBBCC>CCCACBAC@@=@?AADAAAB@BB?B@BB@>????.>=BBBBCEBBBAA;>B;;;;;*;A=@5;;;-:>>99;9A@BBAB?C@BC@BBB@CCAACCCCCCCCBCCCB@BBBB@B???BBBB>@=@@@=@BBBBF>D?ABBBBB>BB?BBB?BBBDC=A>>;>ABAB3AA>AABAB999B=A=@?AD<?;?AA@A=AAAA????C@BBB=BCC@CCCCBBBAAABBBCBBCAAACBBBABB?BBB@@=BBBC=<=7:9::
@ATNG8:01828:05110
GATGGTAGCTCGCTGATGATATCTCCATAAGATCAGGAACTCTAGAAGAATTCAGATTTTTAACACGAGAGTAAACGTAAAAAAGAAGGTTTTACAAGACTCACGTTAACAATATTGCAGCAGTACGCACACAATCGAAGCGCAGTAAGGATGGCTAGTGTAACTAGCAAGAATACCACGAAAGCAAGAAAAAGAAGTACGCTATTAACTATTAACGTACCTGTCTCTTCCGAAACGAATGAGTACACATCGTCGTGTCGTGCTACCATCGAATCACGAAAAGTCT
+
44;=8>?@ABABBAAACCCCCCBA@?C@@=@@?@CC?B?989?>=>>@@7B>??>>:::?+?>BA>??997?A?883955555#5<7=:AAA1<<>9;@;@>=8..(.*-8388:+/5;;=>>6:9B=@@B:;7:AAB?BCAAAAAC;@=@BC@BBBDBABA?????>@5;;9//05::=??9655178877(263:588>99:=*/+/75836036000;@=:>><<:<:8AA9>>=:777>::>CCA??@BA>99889<789:<>BB@A=9=;::7778(7777
@ATNG8:01841:05090
GATGGTAGTGTCAGTGCGCGTCGTCCAGAAGATCAGGAACTCTAGAAGAATTCAGATTTTTAACACGAGAGTAAACGTAAAAAGAAGGTTTTACAAGACTCACGTTAACAATATTGCAGCAGTACGCACACAATCGAAGCGCAGTAAGGATGGCTAGTGTAACTAGCAAGAATACCACGAAAGCAAGAAAAAGAAGTACGCTATTAACTATTAACGTACCTGTCTCTTCCGAAACGAATGAGTACTGTATCTATGTGTGCGCTACCATCGAATCACGAAAGTCT
+
45<<7<BABACB@<<>CABAB=AAC?@AA?BB;;;A=A=AAA@@;?98719;<=<99988'78>@>=>BBB==<7<@@BBBB3@@;A5;;;-;BD?CCBCCDDCC@C@CC@BBB?BBDCDCCCBBBDCBBAC@CDDD<@@BB>>>@7>:?>@<@CBCCDCC?AACCCC?CC@BBB599999+:=:8=AAAA/AB=B;;;BBA?@:=:==>@1808<@??=?AAABBB@B>AAC=B9999BCCDCCCAABBBBAAAAA@??@@>>>=AA==><A=::@CC=B999
@ATNG8:01841:05102
GATGGTAGAGTACAGTGTAGTAGACCAGAAGATCAGGAACTCTAGAAGAATTCAGATTTTTAACACGAGAGTAAACGTAAAAAGAAGGTTTTACAAGACTCACGTTAACAATATTGCAGCAGTACGCACACAATCGAAGCGCAGTAAGGATGGCTAGTGTAACTAGCAAGAATACCACGAAAGCAAGAAAAAGAAGTACGCTATTAACTATTAACGTACCTGTCTCTTCCGAAACGAATGAGTACAATGTCGTGTCGTGCTACCATCGAATCACGAAAGTCT
+
:/0/49::@@B?;;=666BBBCA@;7;?=8=?@;;9:=:8:>885=8<<6828;;;8>;;)?5?:::=CCCBBB=BBBBBBB1:;5:2::94:@D=B:99>@@BD?A@@@=@AA=ABBBBCCCDFBBBAAAC@C:::?AAAAAAAA=@=A;;5:BAA@A@B=>;98-.)--)-7739;;;;34324788::.9969788<<<981818;<>4:4:?@@??A@@@@9947<==?:?@A>AAABBBBB?CCCBBBCB???@AAA@9:///;5;;888>>9>B<<
@ATNG8:01845:05114
GATGGTAGCACGACACGACGATGTGTACTCATTCGTTTCGGAAGAGACAGGTACGTTAATAGTTAATAGCGTACTTCTTTTTCTTGCTTTCGTGGTATTCTTGCTAGTTTACACTAGCCATCCTTACTGCGCTTCGATTGTGTGCGTACTGCTGCAATATTGTTAACGTGAGTCTTGTAAAACCTTTCTTTTTACGTTTACTCTCGTGTTAAAAATCTTGAATTCTTCTAGAGTTCCTGATCTTCTGGAGATACACATGATACTCTACCATCGAATCACGAAAGTCT
+
//<;7<>>=<;;;955555555555:556>>>:D@@B;;;4:;?455;<<8=<;;;5:5:;==9=>AA@>=////(/8888)6:6?=::.9/--(---(/838///333(3=>>=>@@<AAA<@;=<<889==;?AAE;>?@@AA>>>AA?=;::<69785<><@;;>=?>=>@C<??@@?/>188-8<==>/===<<6=///=;;>;:75>=>,;//-/;6<7BD=A>==:;::?<?CBC@@:>>>=>==>>BBDAAA@@AB???AA<>=>?C=AA???>=1;;;;
@ATNG8:01849:05088
GATGGTAGTATCTGTCTACGAGAGCAGAAGATCAGGAACTCTAGAAGAATTCAGATTTTTAACACGAGAGTAAACGTAAAAAGAAGGTTTTTACAAGACTCACGTTAACAATATTGCAGCAGTACGCACACAATCGAAGCGCAGTAAGGATGGCTAGTGTAACTAGCAAGAATACCACGAAAGCAAGAAAAAGAAGTACGCTATTTAACTATTAACGTACCTGTCTCTTCCGAAACGAATGAGTACTACTCTCAGAGACACACTACCATCGAATCACGAAAGTCT
+
56<>:@C@@BCDCBBCCCCBBBCCCCBB?BCBB??=??BCCAAAC?BC?B?@@?9:9:9(9@ABBBCGCC:9929;?BBBB5CEAB@CDFD2CCC@CBBBCCCBA>C@CC?BBD?CC?ABDCCCBCCBBCBB?BBBB?BACCBAAA5:7:AA?BBBBBBBC?BBCBBB?BD@AAA>@@???8?>>;:;;;;.;>:?888>=>888*8:::;A:=8==B;;8:BBBBCB@A?AAA<BAA>BECDCCBBBBABAAADAA=?;888BBB=BA;;;<?A@@CCB<AA??
@ATNG8:01851:05111
GATGGTAGTATAGAGCTCTACATAGTACTCATTCGTTTTCGGAAGAGACAGGTACGTTAATAGTTAATAGCGTACTTCTTTTTCTTGCTTTCGTGGTATTCTTGCTAGTTACACTAGCCATCCTTACTGCGCTTCGATTGTGTGCGTACTGCTGCAATATTGTTAACGTGAGTCTTGTAAAACCTTCTTTTTACGTTTACTCTTCGTGTTAAAATCTGAATTCTACTAGAGTTCCTGATCTTCTGGGTCTACGCTCGTCGCGCTACCATCGAATCACGAAAGTCT
+
<AB=9==CCBC:;6;;;;;<=???CCCFDCBB?BA@@?6<<6<6000=8::46:93:372;?AB?B?BBBCBAA:?6=@???.;;17:?=3=@@@>A??:?A578:9>@:???>>>AA<>>>=A<@@>?<<<<8<=>@7;;@ABC@;;;>>?:;;@<@=>:=@=A<>>AA@===@9>8777(66=;>>DDD/?@===29:://*/667>1898)7==;;6:6///7<822,,(,(,,6;@A2999909?==>?;::??=;;;???@<A>>>?<?@=:::@2666=
@ATNG8:01855:05087
GATGGTAGCACGAGTCACTCATATCCAGAAGATCAGGAATCTCTAGAAGAATTCAGATTTTTTAACACGAGAGTAAACTGTTAAAAAAGAGGTTTTTTACAAGACTTCACGTTTAACAATATTTGCAGCAGTACTCACACAATCGAAGCGCAGTAAGGATGGCTAGTGTAACTAGCAAGAATACCACGAAAGCAAGAAAAAAGAAGTACGCTATTAACTATTAACGTACCTGTCTCTTCCGAAACGAATGAGTACTGCGTCTCACTCTCGCCTACCATCGAATCACGAAAGTCT
+
44<=:>CBBBBBCCCCHBDBB=<<>9;9;7<555<<49.55;:555<7<=:=9::---8888%61---8999:7791//0/(/////#///4999:9%988+//;:5898333(2+25.5555-5866<===>><<;@:::@DCCC=AACCCBBB?CAC@@=@AAAD@@@?BAAABC?AA=>>=8<888;37;;4333377$7;83748;;;8626585./)/28799<8??>>?=A<?:>BD>CBB=@@BBBCCBBBBBBAAABBBAC@@>?CC?AAABB?ABAA;;;6;@@@
@ATNG8:01856:05118
GATGGTAGAGAGAGCTCTCTCATCTTACTCATTCGTTTTCGGAAAGAGACAGGTACGTTAATAGTTTAATAGCGTACTTTCTTTTTCTTAGCTTTTCTGTGGTATTCTTTGCTAGTTTACACTAGCCATCCTTACTGCGCTTCGATTGTGTGCGTACTGCTGACAATTATTGTTAACGTGAGTCTTGATAAAACCTTCTTTTTTACGTTTACTCTCGTGTTTAAAAATCTGAATTCTCTAGAGTTTCCTGATACTTCTGGCGCTCTGTCACGTCTGCTACCATCGAATCACGAAAGTCT
+
:::<:<<@;;;;7:9/---5---593777///)//555&5;.55)4999454744455248;;543(3688=<:88383(/8898)88(/-----&--/660356/77:35655275-7;;<>=>=:;>>+/)/./772223998848@AAAA?=>>?>=>8875373//(.93827...33555..22555)5272869999&55677)----667<;<>39<<<+<///5074<>?AA?@::;3;7=99,,,,(,,9072,,,,,523559555922.38...505899@AA<AC@@
@ATNG8:01867:05092
GATGGTAGCTCGCTGATGATATCTCCAGAAGATCAGGAACTCTAGAAGTATTCAGATTTTTAACACGAGAGTAAACGTAAAAAGAAGGTTTTACAAGACTCACGTTAACAATATTGCAGCAGTACGCACACAATCGAAGCGCAGTAAGGATGGCTAGTGTAACTAGCAAGAATACCACGAAAGCAAGAAAAAGAAGTACGCTATTAACTATTAACGTACCTGTCTCTTCGAAACGAATGAGTACACATCGTCGTGTCGTGCTACATCGAATCACGAAAGTCT
+
BCCB@CBBBBBCDCCBBCBBCBBBC@BCB@CBBABB@D=AACAAAA=?AAA@ECC99999'9;@ABAABBDBBB<?>99999):?=?49:93:AC@CAABCCC>=;=?BB>AAA>ABBABBBBBBBEDDE@B?BCCC?BBCBBB??;@?B?@>@CCCBCCC?CCABBB?AB>BCB:=?887):@@?CCDDD/BB?BA@ABBA@?:>9>=AA7868AAAA@BCBBBBB@CCCD>DAA>ABBBBBDBBBABBBB?@@BAAABBCBBB@A@C>BCBB>>=9?@?>
@ATNG8:01869:05099
GATGGTAGCTCTGCTCTGACTCTCGTATCATTCGTTTCTGAAGAGACAGGTACGTTAATAGTTAATAGCGTACTTCTTTTTCTTGCTTTCGTGGTATTCTTGCTAGTTACACTAGCCATCCTTACTGCGCTTCGATTGTGTGCGTACTGCTGCAATATTGTTAACGTGAGTCTTGTAAAACCTTCTTTTTACGTTTACTCTCGTGTTAAAAATCTGAATTCTTTCTAGAGTTCCTGATCTTCTGGTGTCGTCTATCATGTACTACCATCGAATCACGAAAGTCT
+
ABBD?A<B=BBCA@@DDDFCCCCBB@A@A::5:ABC=BBBB?@@@BCBB9;;BAB?C@CCCC?B?A@BBBBCCC>;;;;;);B@=99:*9?AA?BB@=@A5::A?@B@CHIGFGCBABBCAE@CBABBCCC@CCCC@B@A;;;CECBCBBCBDC@A@@>@@<A>AAACCCDBB@B<;;;.;5;=;;;;;*;????;@ABCBBC@AA;A@AA0ACBCC?B?;;;8;BAAAAA=A=ABBCBA>@;;5;;;ACDBAACCCDCBBBCFEAGBBCB@BBCA@@B;AA@@
@ATNG8:01884:04486
GATTAGTGTGTCTCTGAGAGTAGTACTCATTCGTTTCGGAAGAGACAGGTACGTTAATAGTTAATAGCGTACTTCTTTTTCTTGCTTTCGTGGTATTCTTGCTAGTTACACTAGCCATCCTTACTGCGCTTCGATTGTGTGCGTACTGCTGCAATATTGTTAACGTGAGTCTTGTAAAACCTTCTTTTTACGTTTACTCTCGTGTTAAAAATCTGAATTCTTCTAGAGTTCCTGATCTTCTGGTCTACTACACTGTACTCTACCATCGAATCACGAAAGTCT
+
CCB@BBB===;;<???@ECCCBBCBBBCFC@BBCE:;;>B>A;;;BBB<AADCC?B?BBBB?CAHDCCAA?@B<@@CCC5@@?@CDD?@AAGGCDC@CC=AAABBC?BBGBCBBB@CBB?B@BBCBAA@@=@?;;5;;;;DB;;;BBBCBCCC@B;;6;B@B>BBBBBBCCC?@@CCB8B>B?AACCE5CCCCC>ABBCCCBCBC>BAAA0AAABB?A?BB?@@BBA@A@C@DBBBA@6:;A;@BBBCDDDCBBCCDCDCBBBAC<;;C?DBCBBCD?DCB;
@ATNG8:01884:04519
GATGGTAGCTCACGTACGTCACACGTACTCATTCGTTTCGGAAGAGACAGGTACGTTAATAGTTAATAGCGTACTTCTTTTTCTTGCTTTCGTGGTATTCTTGCTAGTTACACTAGCCATCCTTACTGCGCTTCGATTGTGTGCGTACTGCTGCAATGTTGTTAACGTGAGTCTTGTAAAACCTTCTTTTTACGTTTACTCTCGTGTTAAAAATCTGAATTCTTCTAGAGTTCCTGATCTTCTGGTCTACTACACTGTACTCTACCATGAATCACGAAAGTCT
+
<=>>@CCAA>;>9;<=96;FCBBBCCBCBCCCDCCCC>CC@C>BBCCCBB?BCCAA?A?AAAD@D?AAA@BBBBB@BBBBA1??:?>>>:?BBF?BBC@BB;==ACCC?ACCCAAAC;>>>:@;ACAA;;;>9>@BA7=;>>>>@@A???@@@>>:==>;>>;><@A@@@AA=>:>>>CB5A<A<?@@@@/;9333(------7:;>;??>>/>:::?;A;>><??>>::99=///==@A:>=?;>=<<==>>@>==A@>=9;660689:7==>:;7=4333-
@ATNG8:01889:04493
GATGGTAGCTCACGTACGTCACACGTACTCATTCGTTTCGGAAGAGACAGGTACGTTAATAGTTAATAGCGTACTTCTTTTTCTTGCTTTCGTGGTATTCTTGCTAGTTACACTAGCCATCCCTACTGCGCTTCGATTGTGTGCGTACTGCTGCAATATTGTTGACGTGAGTCTTGTAAAACCTTCTTTTTACGTTTACTCTCGTGTTAAAAATCTGAATTCTTCTAGAGTTCCTGATCTTCTGGTCTACTACACTGTACTCTACCATCGAATCACGAAAGTCT
+
AACC?CBCCCBBBB;@96;CBBBBCCCDCCBB?ABCC>BB@D@CCCCCAB?ACB@?=@@BCBB?B?CAAABBCBA<78777(7?=ABBB>BBBB>BBB>BB:><@AAA>ABBDB>>C7>=@A9@<<<><<<>;AC==7<;??;;=?@CB@@>AAA=<<<=AA799CFCCCCCCF@CCCCC;B=@;9:9:9*9CBCI=CCCCDCCBBB?BBBB5BAAAF@C@BB?BBBBC??<@>AABBBB=??B@BBBCCCCCCCCCCCCCCBBB?B999B@CBCCBBA<@A>>
@ATNG8:01890:04506
GATGGTAGCACACGAGATTTCATCGTACTCATTCGTTTCGGAAGAGACAGGTACGTTAATAGTTAATAGCGTACTTCTTTTTCTTGCTTTTCGTGGTATTCTTGCTAGTTTACACTAGCCATCCTTACTGCGCTTCGATTGTGTGCGTACTGCTGCAATATTGTTAACGTGAGTCTTGTAAAACCTTCTTTTTTACGTTTACTCTCGTGTTTAAAAATCTGAATTCTTCTAGAGTTCCTGATCTTCTGGATATGAGTGACTCGTGCTACCATCGAATCACGAAAGTCT
+
59<=8=BCCCBBBABCBBB?B@@ABCCBBB@@=@CCC>CEAC@BBBCCCD?BBBCC?C?BBBB?B?CCBBBBBB@=77777(9?;89988&3;;?<AAC?BB<879CCCC>BBBBBBCB>AAA;@:>>>><556;@A=>:>AAA@>>>@AC????==8:;:<AA<A<AAA>>>?@B=B>>>>6>=A<?????='<<665.6////.98/55'5555'27538382//(.:88<<<9>=AAAB@@7;;E<@@ABA:::ABDA=>AAAA?A;A@@@@<@?=>99709<<<
@ATNG8:01890:04521
GATGGTAGCTATACGTATATCTATGTACTCATTCGTTTCGGAAGAGACAGGTACGTTAATAGTTAATAGCGTACTTCTTTTTCTTGTTTCGTGGTATTCTTGCTAGTTACACAGCCATCCTTGCTGCGCTTCGATTGTGTGCGTACTGCTGCAATATTGTTAACGTGAGTCTTGTAAAACCTTCTTTTTACGTTTACTCTCGTGTTAAAAATCTGAATTCTTCTAGAGTTCCTGATCTTCTGGACGACGCGCACTGACACTACCATCGAATCACGAAAGTCT
+
BBBB@BBCBDDDCAABFCCCCCCCCC@@BCAA?ADCE>BC@C@CBBBCBB?BDECC=?=?BAB?B?BDBBAAB@A<@@A@@2@A;?>B=BBBA?B;:4:A6;:=>8817>=?@AD;AA?<?088=>===<89:>=:=;@?A;=;C><>>A@>>9>@A;@@9><?@>>>=?8856;EDC.;5>:>ADDD/@;77908/..7:/87=0///.$.../91717=8>==<BBA<A:>>CC??<?BC?CB:::BB@>@775>@A==>><?>>>?=A@@@===7<>?@
@ATNG8:01911:04480
GATGGTAGCTCGCTGATGATATCTCCAGAAGATCAGGAACTCTAGAAGAATTCAGATTTTTAACACGAGAGTAAACGTAAAAAGAAGGTTTTACAAGACTCACGTTAACAATATTGCAGCAGTACGCACACAATCGAAGCGCAGTAAGGATGGCTAGTGTAACTAGCAAGAATACCACGAAAGCAAGAAAAAAGAAGTACGCTATTAACTATTAACGTACCTGTCTCTTCCGAAACGAATGAGTACTGTATCTATGTGTGCGCTACCATCGAATCACGAAAGTCT
+
55:;8<=BDB==CCCCCCBCCCCBB@CBB=@>9=99.4./::///747:6::8;773=<=.?;@A@=?=B=BCB8@@ABBAB1@@?B@CFE;HGGF<<=BCDBAA@A@CB?@@@=@@ABBCCCCBBCCDBBB?CBCC@DABBBCAA<@<??@<@CCCCCCA?CCCCCC>AA>B@B=@@???8=>?;99::::%8@:>888AAA??<?<?@AA=@<>>BCB?AAABACC?D?AAA=ACC?CCCCAAACCBBBBBAAADBB>>AA=>>;>AAAA<BA;;@A@9?:::
@ATNG8:01911:04492
GATGGTAGCTCACGTACGTCACACGTACTCATTCGTTTCGGAAGAGACAGGTACGTTAATAGTTAATAGCGTACTTCTTTTTCTTGCTTTCGTGGTATTCTTGCTAGTTACACTAGCCATCCTTACTGCGCTTCGATTGTGTGCGTACTGCTGCAATATTGTTAACGTGAGTCTTGTAAAACCTTCTTTTTACGTTTACTCTCGTGTTAAAAATCTGAATTCTTCTAGAGTTCCTGATCTTCTGGGTGTATCAGCGAGTATCTACCATCGAATCACGAAAGTCT
+
9;BD>?@CB@;@696=<<BB@ABBCEDEDCAA?AB@G>DF@C?@@@EDCC@CCAAA?B?@AAB=A>ABBCC??@A>ADFFF3BB>AABB=BCA@<@:939A<@@BBBB@CBBB@A@@9@@A<A=@??@???@=CD@@7;;B>==>>>?@AA?:;;<;;;>;;7;=@>>>>>>>@688@DD;D:=877777(9@::;3;??>?=>///)////(/;>>B=B<@@<??>>===;?;?@@@??:????9@AA>>=A@@@AAAAA@@@A<@@><<9<<<A>>>9>>=>
@ATNG8:01911:04506
GATGGTAGGACGAGCGTCTGAGAGGTACTCATTCGTTTCGGAAGAGACAGGTACGTTAATAGTTAATAGCGTACTTCTTTTTTCTTGCTTTCGTGGTATTCTTGCTAGTTACACTAGCCATCCTTTACTGCGCTTCGATTGTGTGCGTACTGCTGCAATATTGTTAACGTGAGTCTTGTAAAACCTTCTTTTTTTACGTTTACTCTCGTGTTAAAAATCTGAATTCTTCTAGAGTTTCCTGATCTTCTGGTGTCTGATCTGTATCACTACCATCGAATCACGAAAGTCT
+
5<<<:CCC@BBA@;<@@ACCCGCC?CDCCCCC>B:::5;C?C@CBBCCCC?BBCCC@C@DBB@?E?CBCB>>>00*000000%0=9<;;;,:>9929AD?AB:;;;BEIADCCCCCCC?BBB4::0;BBAAA@C@BBCD@EAA@CAA@BBBCCCCBC>BAA@CC@C?A@BBBDDCC@CCBBB8B>B?BBCCCCC#ECCCC>CBCCDDDBBB?CCCC5CBABB=@=@C@BBBBB@@@;@@CCDDCC?B?A>ACBBBCGBBBCCCDCBBBBB?BBBBD@CDBABBB<A>>>
@ATNG8:01911:04529
GATGGTAGCACACGAGGATCTCATCGTACTCATTCGTTTTCGGAAGAGACAGGTATGTTAATAGTTAATAGCGTACTTCTTTTTCTTGCTTTCGTGGTATTCTTGCTAGTTACACTAGCCATCCTTACTGCGCTTCGATTGTGTGCGTACTGCTGCAATATTGTTAACGTGAGTCTTGTAAAACCTTCTTTTTACGTTTACTCTCGTGTTAAAAATCTGAATTCTTCTAGAGTTCCTGATCTTCTGGGTCTACGCTCGTCGCGCTACCATGAATCACACGAGATCTC
+
?@CC:=6<5::/0///)//:9555995555::;=B<;;;&557<8<<<GA9905:98:7;7@BA@=A<@?AABBBBB@BBBBB2@@39:??8=@??59::4:A<??B@??;????B@A@;@>A<A=B>=>8;;A=A@@@:>>A>>>@@@@@B@>?<=9===<BB<?:>>@A@@?BD;??@BB6A<@<@@AAA/@@??>7=;988:>>>@=AAAA/B>>>C=@<@A=AA>>>>=<A<AA@@>>:==<=5==:;;==>???;;;>=;;;8::7A588C8889/-*2(((
@ATNG8:01913:04492
GATGGTAGGCGACATACATACGCGCCAGAAGATCAGGAACTCTAGAAGAATTCAGATTTTTAACACGAGAGTAAACGTAAAAAGAAGGTTTTACAAGACTCACGTTAACAATATTGCAGCAGTACGCACACAATCGAAGCGCAGTAAGGATGGCTAGTGTAACTAGCAAGAATACCACGAAAAGCAAGAAAAAAGAAGTACGCTATTAACTATTAACGTACCTGTCTCTTCCGAAACGAATGAGTACGATGAGATCTCGTGTGCTACCATCGAATCACGAAAGTCT
+
84443944255==<=???=>@===>8<;;6;55599.4.449877;3//)/)/8;99999(;6;><<=666<<>9AA59999'5=4>.999&59>9>>>B<@@@@<@?;;6:@A=AAAAEFFDCBBBB;;:B>AB?@<?@?@AA9:5:>B;;8:@A@BBBB?:98=>=88818;83883333&3795///000%00*/;=;??<<;7;4878=1;5:<B@@=@DDCBBA;@9=@@9>?A?@AAAABAAA?????BAABA>?::99:93:<876:>;;;A@C=BBBB
@ATNG8:01924:04500
GATGGTAGTGTCATATGAGAGTGTGTACTCATTCGTTTCGGAAGAGACAGGTACGTTAATAGTTAATAGCGTACTTCTTTTTCTTGCTTTCGTGGTATTCTTGCTAGTTACACTAGCCATCCTTACTGCGCTTCGATTGTGTGCGTACTGCTGCAATATTGTTAACGTGAGTCTTGTAAAACCTTCTTTTTACGTTTACTCTCGTGTTAAAAATCTGAATTCTTCTAGAGTTCCTGATCTTCTGGTATGACTAGTGTTCTACTACCATCGAATCACGAAAGTCT
+
445=8=BA@@=<<<;;;;;=<<<<=666=>;@9@=B>/550505;<=>CC@BBBAB?A@?C;;5:25<==;@ACA=AAA>=,==+00;:(05==8==?:>B999@CCI@BCGGCCFC;;;C?B?BBBCAAAC?BBCC@BBEDBBABBBBBA@A@B?BCC@BB@E@BBBDCCCEC@BBCBB9A<@;;;;;;*;AAAA7;;CBBB;<<C4;;;:*:>@AC6;8;CACDCCDDE@A?CBBDCC>A;;8;AAB;;;CCCDB@BCBB;;;7;BBBC?BBBBGDL?BCCC
@ATNG8:01925:04518
ATGGTAGAGTATACATGTGTATCTCCAGAAGATCAGGAACTCTAGAAGAATTCAGATTTTTAACACGAGAGTAAACGTAAAAAGAAGGTTTTACAAGACTCACGTTAACAATATTGCAGCAGTACGCACACAATCGAAGCGCAGTAAGGATGGCTAGTGTAACTAGCAAGAATACCACGAAAGCAAGAAAAAGAAGTACGCTATTAACTATTAACGTACCTGTCTCTTCCGAAACGAATGAGTACGTGTGACGTACGTGAGCTACCATCGAATCACGAAAGTCT
+
8<;6;;B@;<</////55<:9444934455:;<5557<;?@BAA?A=:;99@BA@@?@@@0B>BBCBA@BB;;;0;:;=<@<1@B?A<@>>4>??>A;;:CCBAB@B?BB?AAB=ABBBCBBBAAABBBC@@?@@@@?CBBCAAAC@C?C;;;;BCCBAAC@CAAABB@CC?AAA@CB@AA<@@A?BBBBA2A@;??B@@????;?5;;>>;>;@@;;;@CBACDBA=A;;;;6:??=>??ABAAAAA@BCC;;;CDCACBAA@@?@000A=@@@@???5??=?
@ATNG8:01891:04565
GATGGTAGCTCGCTGGATGATATCTCCAGAAGATCAGGAACTCTAGAAGAATTCAGATTTTTAACACGAGAGTAAACGTAAAAAGAAGGTTTTACAAGACTCACGTTAACAATATTGCAGCAGTACGCACACAATCGAAGCGCAGTAAGGATGGCTAGTGTAACTAGCAAGAATACCACGAAAGCAGAAAAAGAAGTACGCTATTAACTATTAACGTACCTGTCTCTTCCGAAACGAATGAGTACACATCGTCGTGTCGTGCTACCATCGAATCACGAAAGTCT
+
//<:79855499955.59999;9/0/27//)///::<7<8;;<:@?B?@@=@4787<7778)74<=3333///;;5////;;;+994949;;0;>A@??CCC@A@B@C?BB?B@@=@@@>ABCBA@B@A@CCC@DA@@?@000000>2;29==3:@;;;::B>BB:97@;@@<000,0.:>>*////////$.3.5222778550527555;A495:;;5;:008--)-(-79/88=3/3387778889998:94433999;8886;7737/8<;7788*778<
@ATNG8:01902:04538
GATGGTAGCTATACGTATATCTATGTACTCATTCGTTTCGGAAGAGACAGGTACGTTAATAGTTAATAGCGTACTTCTTTTTCTTGCTTTCGTGGTATTCTTGCTAGTTACACTAGCCATCCTTACTGCGCTTCGATTGTGTGCGTACTGCTGCAATATTGTTAACGTGAGTCTTGTAAAACCTTCTTTTTACGTTTACTCTCGTGTTAAAAATCTGAATTCTTCTAGAGTTCCTGATCTTCTGGACGACGCGCACTGACACTACCATCGAATCACGAAAGTCT
+
59==9=BBCDBBBBCEBBBCCCBBCDCBHHCB@BBBB>BCAEGBBBBBBB?CCDA@<@@CCCC>B?BCCBBBCCC;>>==>+BB<?>BF>AAAC<>?B>AB<999BBB?BABBBAAA=AAA;?<>>>?===@<@@@@<@@A@?@?@>>>@A@@@@6<=?;?@;@<@??@AAAAA;===DD;B<A8;;@@@/?>9991://///<<:=8====.<@@AB<A<@@<@AAAAAA<A:>>AAAA866;5;9///;=>@@>=>=>>=6672-----4=7;>888*8<;:
@ATNG8:01902:04539
GATGGTAGCGCGACGAGCGTAGACCCAGAAGATCAGGAACTCTAGAAGAATTCAGATTTTTAACACGAGAGTAAACGTAAAAGGAAGGTTTTACAAGACTCACGTTAACAATATTGCAGCAGTACGCACACAATCGAAGCGCAGTAAGGATGGCTAGTGTAACTAGCAAGAATACCACGAAAGCAAGAAAAAGAAGTACGCTATTAACTATTAACGTACCTGTCTCTTCCGAAACGAATGAGTACGTGTGACGTACGTGAGCTACCATCGAACTTGCAGAGTCT
+
ABBE?CBCECBBBABECBBBCCDFD>DBB?BCBEAA>A@BABBBCB?AA5849=@9999:'88?@@A@CBBBED;>8;;;;.;>C>C5;;;*9AA@DCCDBBB<:4:;<=;@@??BBCBBBCCCBCDCBCBB@BBBD?A???BCBB>A>A;;9;DBABBBB?BBBBBC@CA;;:;,00=@@8>>@=>?>?>/==8<<<=>@@AB<?;?AAA3839=AAAACCBCDBB?A<000+000*0>>@AAAA@>?BBBAA@@@@@AAAAAA@AAA?>8?=7==AA@;;8A
@ATNG8:01908:04570
GATGGTAGCTCTGCTCTGACTCTCGTACTCATTCGTTTCGGAAGAGACAGGTACGTTAATAGTTAATAGCGTACTTCTTTTTCTTGCTTTCGTGGTATTCTTGCTAGTTACACTAGCCATCCTTACTGCGCTTCGATTGTGTGCGTACTGCTGCAATATTGTTAACGTGAGTCTTGTAAAACCTTCTTTTTACGTTTACTCTCGTGTTAAAAATCTGAATTCTTCTAGAGTTCCTGATCTTCTGGGTGCGCTACAGTCTCTCTACCATCGAATCACGAAAGTCT
+
DDBB>BBCE@;;CBDDACAGGECCCCCCCCCD@DCCC>BB?B?BBCCCCC@CCBBB?B@CBCC@C@BDEDBAA@A?AABBB2BB?A@ED>C@;:8;@B>BC;:;DHCC@CCDCCC:;:;BB@C>AABB@AAD@BBBB@CCBBCBBBBBBAAAAAC@CCC?CB?B?BBBBBCCCCACCCCC6;5;>;;;;;*;CCCD>CCCBABCA@@4;:;;*:AABD>B@BB?BBBBDBB@C?BAABBA=A:<;7;CCCDCCCCBAA@@@BBBC@BBBCD?BBCDFJH?C;;;
@ATNG8:01909:04568
GATGGTAGCTCTGCTCTGACTCTCGTCTCATTCGTTTCGGAAGAGACAGGTACGTTTAATAGTTAATAGACGTAACTTCTTTTTCTTTGCTTTCGTGGTATTTCTTGCTAGTTACACTAGCCATCCTTACTTCGCTTACGATTGTGTGCGTACTGCTGCAATATTGTTAACGATGAGTCTTGTAAAAACCTTACTTTTTACGTTTACTACTCGTGTTAAAAATCTGAATTCTTCTAGAAGTTCCTGATCTTCTGGGTCTACGCTCGTCGCGCTACCATCGAATCACGAAAGTCT
+
55>?;?DC@@;565<;;;B@;9565;;;:5524<<<0:9.4.45556?A:<<<<<=05.4944./499///;<<6:<044999$449)445<2:;65.55//)/7)////7949555<<<<8<;;05065A79>::04444;5<:;444444455:::::6///4780607/////6<>>9666>>>*;69)//9999$//::;1;/--------969:::'74454.59>?:<99//+/:396779::949355,5>>>@@?@@99:BBA@???=@AAAB@D9:;@@@8?:::
@ATNG8:01922:04559
GATGGTAGTCTCAGATAGTCTATAGTACTCATTCGTTTCGGAAGAGACAGGTACGTTAATAGTTAATAGCGTACTTCTTTTTCTTGCTTTCGTGGTATTCTTGCTAGTTACACAGCCATCCTTACTGCGCTTCGATTGTGTGCGTACTGCTGCAATATTGTTAACGTGAGTCTTGTAAAACCTTCTTTTTACGTTTACTCTCGTGTTAAAAATCTGAATTCTTCTAGAGTTCCTGATCTTCTGGGTGTATCAGCGAGTATCTACCATCGAATCACGAAAGTCT
+
84955;:;CCBBBDAA;C966==>CCBBBBBC?BBBC>CD@D@CCCDCBB<CBCBB@C?A@::3;2;4<665=<;.44444$7>358CD:?;<<7;==96945;;>9946@@==>@9;;=8@;@@@DCBBBAC;;;@CBBBCCBCBB@@@@@@A=;;:=@@?A=?00/:<<<=9<5555&55;655555$9@;;<3;;=699>=99.9999$944597<8=?:==C@@BD@C=?>@@>><=>@?:>BBABDBBBEBCCDDDFCB>B<<<A>;;;>@==5:9@@
@ATNG8:01926:04540
GATGGTAGCACGAGTCACTCATATCCAGAAGATCAGGAACTCTAGAAGAATTCAGATTTTTTAACACGAGAGTAAACGTAAAAAGAAGGTTTTTACAAGACTCACGTTTAACAATATTGCAGCAGTACGCACACAATCGAAGCGCAGTAAGGATGGCTAGTGTAACTAGCAAGAATACCACGAAAGCAAGAAAAAAGAAGTACGCTATTAACTATTAACGTACCTGTCTCTTCCGAATCGAATGAGTACCTCTCAGATGCTCGTCCTACCATCGAATCACGAAAGTCT
+
56==9=CCD@A@;B>696>6;6;;>9>;;7;<<AAA>A:>>>666=;?>:=9::433<<<<%<18899::<:377)734<@@@+==<?<>>>>+<<<>AA@>@C>999/9<@@>BBC7<?859AABBCB@AC@@A@GEEE?@@ACEEBC?B?B@@>@CCCCAAA@BBCBBB?BB>99:>@????:>::7BCCCCC)AA<7857BFEDC;A:?@BH;><>AC@@>@BBAAAC<A=AA?BCDC@BB?????;?CCBBBCAAAAABCC?C@@=@BBBC?CCCCCCC>CBAB
@ATNG8:01926:04553
GATGGTAGCGGCGACGAGCGTAGACCCAGAAGATACAGGAACTCTAGAAGAATTCAGATTTTTAACACGAGAGTAAACGTAAAAAGAAGGTTTTACAAGACTCACTTTAACAATATTGCAGCAGTACGCACTCAATCGAAGCGCAGTAAGGATGGCTAGTGTAACTAGCAAGAATACCACGAAAGCAAGAAAAAGAAGTACGCTATTAACTATTAACGTACCTGTCTCTTCCGAAACGATGAGTACGTGTGCGACGTGTCTCCTACCATCGAATCACGAAAGTCT
+
////)-55-/)///79<>D>@??;:9/45727;/////)/6;:9:::;5;;28233399;;<+<7@<:@??@A@@A<A?@@EDD5CC?C5;;;4:@D=@AABBBBBC=C@CC?BBB=@@CCCCBCBAAADAABB?BCDC?@@?BBBCC@C@CCC=AADCAAAC?CCABCD@??8;@@,00;9:3:9907BBAB1@A>ABB>>@@@>5;5878=:A;>>AAA<>888???8=9=>>4=;;:89??000==0//>;::=8<@?@=BB@=A999??AB@@@@@:@===
@ATNG8:01883:04590
GATGGTAGTACATGATAGACGACACCAGAAGATCAGGAACTCTAGAAGAATTCAGATTTTTAACACGAGAGTAAACGTAAAAAGAAGGTTTTACAAGACTCACGTTAACAATATTGCAGCAGTACGCACACAATCGAAGCGCAGTAAGGATGGCTAGTGTAACTAGCAAGAATACCACGAAAGCAAGAAAAAGAAGTACGCTATTAACTATTAACGTACCTGTCTCTTCCGAAACGAATGAGTACTGCGTCTCACTCTCGCCTACCATCGAATCACGAAAGTCT
+
<A@@>A=CCCDDBCBCCBCC@B;;;@CBCABCC@@@<@<?BCCCCD@CB?B?BBCCDBBB1@<@BBBAAABBBB=C@;;;;;*;C@E=BAA9CJGACBBBDCD@@<@?AA?BBB>AACCCCABCCCDCCCEB@CEFF<@?CCCBCC=A=@::7;CBBCCBD@CBB@CB?BC@999<>>>AA=B??<?BBBB3AA=A9::BBBBB:869BGD<><>>BBB>B@@@@AA;@<@AC=BBC@BBBBBBBBBBBCBBBBBDCABDEACBB?B;;;A?AAA@:;;0;;;;
@ATNG8:01885:04589
GATGGTAGAGTATCATGTGTATCTCCAGAAGATCAGGAACTCTAGAAGAATTCAGATTTTTAACACGAGAGTAAACGTAAAAAGAAGGTTTTACAAGACTCACGTTTAACAATATTGCAGCAGTACGCACACAATCGAAGCGCAGTAAGGATGGCTAGTGTAACTAGCAAGAATACCACGAAAGCAAGAAAAAAGAAGTACGCTATTAACTATTAACGTACCTGTCTCTTCCGAAACGAATGAGTACATAGATATACGTATAGCTAATCGAATCACGAAAGTCT
+
DEBB@BBBBCCCDCDCBABABBBBA=A@A6;;;5:>7>?CC@@ABB@BC@F@EDEBCCCD5D@CCCFCBB;;:@9???????*>@7<4;;9+9?@;?BCBDBB9:8.:>@@=:9:=BB?>ACBCBCBCDDBBB@BBBB>BAC;;9:8;@;>:909@?@ABDC@A:;:BA?BB999A=AABBE>D?@=?BBBBC)@=;:0//?;?@A<@;>=>=8<6:8A;:7;BAB@@B@B?CDC>CBB?BABABBBBBCCAACCACABABBBAAA;AAAD;@@>>;::3;;;;
@ATNG8:01886:04585
GATGGTAGACATATCGTACTCTCTGTACTCATTCGTTTCGGAAGAGACAGGTACGTTAATAGTTAATAGCGTACTTCTTTTTCTTGCTTTCGTGGTATTTCTTGCTAGTTACACTAGCCATCCTTACTGCGCTTCGATTGTGTGCGTACTGCTGCAATATTGTTAACGTGAGTCTTGTAAAACCTTCTTTTTACGTTTACTCTCGTGTTTAAAAATCTGAATTCTACTAGAGTTCCTTGATCTTCTGGGCTGCGCTGATATGCGCTACCATCGAAATCACGAAAAGTCT
+
BCCC?BBBBBBCCCCCCCCBBA@@BBBBBCCB?ACCD>CC?C@AA@;;BB?CBABB@C?BCBB7B58<:::>:;B8@BBAB.767>;;;1::::*0/:;5894<=>==<8<?>>>>>><@AE<?=?@@??>>?<@@@@=>>>>>>>>==>>>>==<8::::??<>;>?>>>@@AC:??ADE;B7<7;AAAA/AA>><5::A?@?@@@?B3:999.9?A?;6;59///======9=//-/=;;<7---7.7---=9;8>=<=@<776//*/9:///,/>=;7333-333-
@ATNG8:01889:04616
GATGGTAGGCGTGTGAGAGTCTGCCCAGAAGATCAGGAACTCTAGAAGAATTCAGATTTTTAACACGAGAGTAAACGTAAAAAGAAGGTTTTACAAGACTCACGTTAACGATATTGCAGCAGTACGCACACAATCGAAGCGCAGTAAGGATGGCTAGTGTAACTAGCAAGAATACCACGAAAGCAAGAAAAAGAAGTACGCTATTAACTATTAACGTACCTGTCTCTTCCGAAACGAATGAGTACTGCGTCTCACTCTCGCCTACCATCGAATCACGAAAGTCT
+
66@C;@AA?ACCCCCBBBDBBB:;;46EDFCCBB@@?A?BBDCBBB?BA@A?B?989:::)9:?<ABB@BBBBB8A@AAAAA.?=;@3:::*939<=@<<;;9AA=D<A>>>AA588>@@>@@@@@BAAAAA<AAAA8=;??AA><8>;>==8>;;:@A??<?AA@BB?CC@B??6;=687)88815AAAB/??:?AAABA<<<4729>?>;?;A@9::9=@@AAAA<A<>>>9>BB?BCAA;;;>>>>>@?AA@@A????=A==9=::9<:<=>>67638BAA
@ATNG8:01892:04615
GATGGTAGGCGTGTGAGAGTCTGCCCAGAAGATCAGGAACTCTAGAAGAATTCAGATTTTTAACACGAGAGTAAACGTAAAAAGAAGGTTTTACAAGACTCACGTTAACAATATTGCAGCAGTACGCACACAATCGAAGCGCAGTAAGGATGGCTAGTGTAACTAGCAAGAATACCACGAAAGCATGAAAAAGAAGTACGACTATTAACTATTAACGTACCTGTCTCTTCCGAAACGAATGAGTAACCTCTCAGACGCTCGTCCTACCATCGAATCACGAAAGTCT
+
45::5:BC?BCCCCCCCCC@@@;;;06CC=B@??@@<@<@@@@@@@=A@=@@DCA?????.?=@BC??@BCBBB=AAAAA@@/??:?:???5?@B?DB>>?AA::7::>B<A@@;@A===>=;;ACCA:::@;A?@@9==>;;;//-/9;;?=@;;;>>>C<A>>>BB?BA?BAA7;;565(8::;;;AAA/>>;>>::///===9A<A>>>;?<?@===<?>@@@@@<?;===7=BB?BBA@:818:;;;@A???;;;>@>><>>?=@??>A=DA??>=<6===>
@ATNG8:01902:04621
GATGGTAGAGAGACTGTAGCGCACCCAGAAGATCAGGAACTCTAGAAGAATTCAGATTTTTAACACGAGAGTAAACGTAAAAAGAAGGTTTTACAAGACTCACGTTAACAATATTGCAGCAGTACGCACACAATCGAAGCGCAGTAAGGATGGCTAGTGTAACTAGCAAGAATACCACGAAAGCAAGAAAAAAGAAGTACGCTATTAACTATTAACGTACCTGTCTCTTCCGAAACGAATGAGTACGATGAGATCTCGTGTGCTACCATCGAATCACGAAAGTCT
+
<><A?BECAA@@AAAAACCCCCCCC>@@@AEECBBB@C@EBB@?AC?CB@D@AA@:9::9(:?BBBBBBAA?><7;?@BBBB2CB>B=AAA9ACFBCCBBBBB;:7;@BB@CA@?@ABBFDCCBBBCCCCCD?BBCB?BABD?>>>9@<?AA?BCCCBCCD?CC@AAB?BC@AAA<>>9:9,7<<8767788%/:79///=;AAB:=:>>BB<?<?AABA?@@?ABCB@C@BBA<AAA=ABBABDBAACCBB@>>;;;@@@AAAAA=B>>>>=A?>?@@@9????
@ATNG8:01903:04603
GATGGTAGCTATACGTATATCTATGTACTCATTCGTTTCGGAAGAGACAGGTACGTTAATAGTTAATAGCGTATTTCTTTTTCTTGCTTTCGTGGTATTCTTGCTAGTTACACTAGCCATCCTTACTGCGCTTCGATTGTGTGCGTACTGCTGCAATATTGTTAACGTGAGTCTTGTAAAACCTTCTTTTTACGTTTACTCTCGTGTTAAAAATCTGAATTCTTCTATAGTTCCTGATCTTCTGGGTCTCTCTCTCACGCACTACCATCGAATCACGAAAGTCT
+
ACBD?DCCCB>BBCCHEDDCCCBBBBECICAA>AFFF>AB>BACCBBDAA?ACBBA?B@BABA?B=??BCBB>>=:>BBBB3BB?B@BD>BBBB=@@?;@A598BBBA>??BC@@@C<>>>=@;@A@=>====CBAA6::@@@=>>@??@AAAAA8:;;=@@<@<AABAAA@A@;?===</=8<688898):>=<=5>888;;<;==8=>??/?@@@B<@<@@<@AA@@>>;>:>=@@BB<AAAA:A@@>>>??@@@AAAA=>>B<=<=>>8<9:::6606896
@ATNG8:01904:04592
GATGGTAGACACGTGTGCTCTCTCGTACTCATTCGTTTCGGAAGAGACAGGTACGTTAATAGTTAATAGCGTACTTCTTTTTCTTGCTTTCGTGGTATTTCTTGCTAGTTACACTAGCCATCCTTACTGCGCTTCGATTGTGTGCGTACTGCTGCAATATTGTTAACGTGAGTCTCGTAAAACCTTCTTTTTACGTTTACTCTCGTGTTAAAAATCTGAATTCTTCTAGAGTTCCTGATCTTCTGGTCTACTACACTGTACTCTACCATCGAATCACGAAAGTCT
+
;;>C:BCBBDDAA@BA996@B@ABEA@@ABBA=BA@@;@C@D@DABACCD8:;A@@=A?@ABC?B>ACBCFAA:B689333)3;7BBBA:ABBD300.-(--(----78355688:<=;565;?;?B@?;88;;A=@@7::::99598?AAA=>><88887?A1858B@AA?@@AB=;;;;1:;A<?????/<:::;1:///66=BBD==<<;,;///<5;4>>;<==AAAA8;7;AAAAA<?==:=??@A;::?@<<<=888>>>:=>===<@@@A===5;<<<
@ATNG8:01905:04590
GATGGTAGCGAGCGAGTGTGTATACCAGAAGATCAGGAACTCTAGAAGAATTCAGATTTTTTTAACACGAGAGTAAACGTAAAAAGAAGGTTTTTTACAAGACTCACGTTAACAATATTTGCAGCAGTACGCACACAATCGAAGCGCAGTAAGGATGGCTAGTGTAACTAGCAAGAATACCACGAAAGCAAGAAAAAGAAGTACTCTATTAACTATTAACGTACCTGTCTCTTTCCGAAACGAATGAGTACGTGTGCGACGTGTCTCCTACCATCGAATCACGAAAGTCT
+
55<<7<@A;;5596@BBBBCCEBA@;>@B=554:44.4.489::;=733.3<376>@@@@@@#626BB;;9B==BB<CBAABBB2AB>B499999%<CC@BAA@CBB::;;ACB=B999-9?@ACBBBDCCCCCCBCACCBB>BCCC@@??;B;ABB>BDDCCCCC?CDBBAA>AB>BBB=?A9982:@@;:9999.9B@C@??CBB>A<A9>>::=B:>>88::;:<<<:9:1:::;:1;=917767///<==@@@@@@@>=9::948:<8=678?<?C>>767,8:::
@ATNG8:01905:04601
GATGGTAGTAGTACACTAGTCATACCAGAAGATCAGGAACTCTAGAAGAATTCAGATTTTTAACATCAGAGAGTAAACGTAAAAAAGAAGGTTTTACAAGACTCACGTTAACAATATTGCAGCAGTACGCACACAATCGAAGCGCAGTAAGGATGGCTAGTGTAACTAGCAAGAATACCACGAAAGCAAGAAAAAGAAGTACGCTATTAACTATTAACGTACCTGTCTCTTCCGAAACGAATGAGTACACATCGTCGTGTCGTGCTACCATCGAATCACGAAAGTCT
+
45<<:@CDCCDCBB<<<<6665::=8>>>055///;)/)/9;/46>:==:=8/////::;'7166//3333339<;/77333333#397:8;;;.;//*/>/00?@?@?B@BE>AAA=A888ABBBBBBBBDD>><>BBB?>=<><<::6?@BCB?BBAD;;;@<@BA8885;;4888188888*69;477766'.737...99??@6<3889=,/*/=@000:A@AAEE@C?BCD=B??<?ABCEHBBBBBAAABBBAAAABBBCBB?BBBBC=??BB???8?@??
@ATNG8:01907:04615
GATGGTAGCTCTGCTCTGACTCTCGTACTCATTCGTTTCGGAAGAGACAGGTACGTTAATAGTTAATAGCGTACTTCTTTTTCTTGCTTTTCGTGGTATTCTTGCTAGTTACACTAGCCATCCTTACTGCGCTTCGATTGTGTGCGTACTGCTGCAATATTGTTAACGTGAGTCTTGTAAAACCTTCTTTTTACGTTTACTCTCGTGTTAAAAATCTGAATTCTTCTAGAGTTCCTGATCTTCTGGGCAGACTCTCACACGCCTACCATCGAATCACGAAAGTCT
+
>@@@8<BBBBBBAAABCBCDCECDDBBBBBAA?ACCC=CD?B?BBBBCCCACCCDC@B?BBBC@D@CCBBBCCCC?BCDDD5CA?B@ABA4AA:;;;CC@CB@BBCCCE@BAACCCBB@BBB?B>ABECBBBG?CBAB?BDCCCBBBCCBBBBCAA>CCC@CC?C?CABCCCCBC@CCBBB7@=A;@AAAA,AABBB<BBDCGDDCCC@BBAA0A;;;A>A?CB@CBBBCCB@C@BBBCCC?AABD?EDBBBBAAAAAABCC@BBE@C@@@A?@@@A<<;0<;;;
@ATNG8:01912:04611
GATGGTAGCGCGACGAGCGTAGACCCAGAAGATCAGAACTCTAGAAGAATTCAGATTTTTAACATCGAGAGTAAACGATAAAAAGAAGGTTTTACAAGACTCACGTTTAACAATATTGCAGCAGTACGCACACAATCGAAGCGCAGTAAGGATGGCTAGTGTAACTAGCAAGAATACCACGAAAGCAAGAAAAAGAAGTACGCTATTAACTATTAACGTACCTGTCTCTTCCGAAACGAATGAGTACGTGTGCGACGTGTCTCCTACCATCGAATCACGAAAGTCT
+
//7849@A@CB@AABBBBBAAB;;;49BA?CAA@CCC@CBC@??C@BB@C?::9?>BBB3B?BBBCC>>:=??>7;///////$/6(2+266)555.5666688222'2.5632226;:::>CDCBBCCBAA@C?CCBB>C??>@?>>8?=@@?=?GCCCDDC?AAAACA>BB>AAA<>>??=8<8807??AA/==6<///=;?==9<<===@<>;>DC@@>@BBABBC>B????9?@C>BBBCBBBABCCCBBBBB>>>>>><>@@;@>>==:=>@B:99.9999
@ATNG8:01920:04585
GATTAGTATATCGCGTCGCTATCCAGAAGATCAGGAACTCTAGAAGAATTCAGATTTTTAACACGAGAGTAAACGTAAAAAGAAGGTTTTACAAGACTCACGTTACAATATTGCAGCAGTACGCACACAATCGAAGCGCAGTAAGGATGGCTAGTGTAACTAGCAAGAATACCACGAAAGCAAGAAAAAGAAGTACGCTATTTAACTATTTAACGTACCTGTCTCTTCCGAAACGAATGAGTACTGTATCTATGTGTGCGCTACCATCGAATCACGAAAGTCT
+
CDD@CAC>CCBBBCCCCCCCCCC?CCC?CCBCAA>A?BBCDCCB?AA=A@EDC99999.9?ADCCCBBBBBB<A?>@@@?0@A=B>BBB:BBB>CCBBCDD@@?ACC@CAC>ACDCDDDE@@@DDCCBB?CD@A>ABBABB??<@?BBB@BCCBBBBB?BCCCBB@BB@AAA<@@:::,8<<988888(/<56///;<>888)848:877-717;=?><998AAAA>A@DEE>C?@>?CBCCBBBBBBBB?>>BBA=>>A@???=@@===8=?;;AA@8@000
@ATNG8:01920:04604
GATGGTAGGCGACATACATACGCGCCAGAAGATCAGGAACTCTAGAAGAATTCAGATTTTTAACACGAGAGTAAACGTAAAAAGAAGGTTTTACAAGACTCACGTTAACAATATTGCAGCAGTACGCACACAATCGAAGCGCAGTAAGGATGGCTAGTGTAACTAGCAAGAATACCACGAAAGCAAGAAAAAAGAAGTACGCTATTAACTATTAACGTACCTGTCTCTTCCGAAACGAATGAGTACGATGAGATCTCGTGTGCTACCATCGAATCACGAAAGTCT
+
:;@A=BB@<ABBB?>>@@@H@ABDF?BADA;;;CAA<A<@>A=<:=:77-3499;>>DFD1C?CCJCCCCCFDD@BB@@@@>,@@;@4:::.;CC@ECBCCAA0000=@@=@@B>AACCCCCCCCCCBBBBC@CCCC>AACCCBAA<@=@998:CCCBCCD?ABBBBB@BD?BBB<?A998+:==9::9:99%9A;A9:9CCDAB7;7;BBB7;8:ACBB?CCCBBBB@C@CCC>B??<?BBBBCCCC@BBBB@?@??@A<=>?==9<A<<<:=<==@@@:@A;:
@ATNG8:01921:04588
GATGGTAGTATAGAGCTCTACATAGTACTCATTCGTTTTCGGAAGAGACAGGTACGTTAATAGTTAATAGCGTACTTCTTTTTCTTGCTTTTTCGTGGTATTCTTGCTAGTTACACTAGCCATCTTTACTGCTGCTTCGATTGTGTGCGTACTGCTGCGATATTGTTAACGTGAGTCTTGTAAAACCTTCTTTTTACGTTTACTCTCGTGTTAAAAATCTGAATTCTTACTAGAGTTCCTGATCTTCTGGATATGAGTGACTCGTGCTACCATCGAATCACGAAGTCT
+
45<<8=DCCCCBABAB966=@@@CC><<<<<:7:4444&4;8;4555<<<<9===>C?C=?>37,339:;;;888@6A@AAA.;;7952252$2;7808>>;@B@C?@:8718:::AA:9579999/:<95/..35057--(---779;:;:::;888558799:;5;:===@@AAAA=@@ABA5A<>:=:@@@,>=666*--9---27-/*/9:8+96;:?<?=@@<???@@AAA<A;@>AC??<>>><@@>=>@@>>>@>>>@A996616====7==3333-3367
@ATNG8:01926:04625
GATGGTAGCGCATATCAGCGCAGCCCAGAAGATCAGGAACTCTAGAAGAATTCAGATTTTTAACACGAGAGTAAACGTAAAAAGAAGGTTTTACAAGACTCACGTTAACAATATTGCAGCAGTACGCGCACAATCGAAGCGCAGTAAGGATGGCTAGTGTAACTAGCAAGAATACCACGAAAGCAAGAAAAAGAAGTACGCTATTAACTATTAACGTACCTGTCTCTTCCGAAACGAATGAGTACGATGAGAGAGCTCTCTCTACCATCGAATCACGAAAGTCT
+
BBAB?B;9;AGCAAACCCBCBBBDD>DFF?CCBB@@=@?BBECBBA?CD?B?AABCDDDD3B?CCCCCCCCCCC=CCCCCCC1@@;@29::.;BB?CBBBBEDBB=A@DDABBA<??ABACCC@@@BCCECB@CDCC?@@BBCCCC@D?BBB?BBBBBBBB>BBBBBB>@@<@A@:?@=<;3===988888(/<7=///=<@>?7;7;>>@<@<@ACCB>BBBBACC?B@@@?;@@@<@CBBCBBBBBCBB?A@CCBB@A@@ABC?B8:8>;A?AA::9,::::
@ATNG8:01927:04616
GATGGTAGCGCACACATAGATACAGTACTCATTCGTTTCGGAAGAGACTGGTACGTTAATAGTTAATAGCGTACTTCTTTTTCTTGCTTTCGTGGTATTCTTGCTAGTTACACTAGCCATCCTTACTGCGCTTCGATTGTGTGCGTACTGCTGCAATATTGTTAACGTGAGTCTTGTAAAACCTTCTTTTTACGTTTACTCTCGTGTTAAAAATCTGAATTCTTCTAGAGTTCCTGATCTTCTGGGTGTATCAGCGAGTATCTACCATCGAATCACGAAAGTCT
+
:;BC@BBBBCBCCCCCCCCCCCBBBCA@AECC?9;:C>BC@C@AABCCCE?CCBBB@C@CBBB?B@BBBCCCCCB@BBDDD5BB?BADE?CD@A?ACC@CC@CBCFDC@CCCC@BCC@C@B?B@CCBBCCBCBCCBA>ACCCCBBBCBBCBCCCC?ABB@BB@B?BBBBCBCCC@BCCGF9@;>9;;:;:*:@@@B=BBCCCCCCCD@CCCC5DBBCC?B?BB@BBCBBBB@B@BCCCBA=?:::/:AAACCDCCCCBBCCCCA@<@:;;B?BBCCCBB=C:::
@ATNG8:01888:04651
GATGGTAGCTATACGTATATCTATGTACTCATTCGTTTCGGAAGAGACAGGTACGTTAATAGTTAATAGCGTACTTCTTTTTCTTGCTTTCGTGGTATTCTTGCTAGTTACACTAGCCATCCTTACTGCGCTTCGATTGTGTGCGTACTGCTGCAATATTGTTAACGTGAGTCTTGTAAAACCTTCTTTTTACGTTTACTCTCGTGTTAAAAATCTGAATTCTTCTAGAGTTCCTGATCTTCTGGCTCTCGTAGACAGATACTACCATCGAATCACGAAAGTCT
+
@@BB?BBBBBCCCCCCCCCCDDDCCCAAAAAA?@BBD>BB>B@BBBCCCD@CCCCB?C?CCCC?B>ABBBBBBBB?BBBA@2>@;@?AA;AA@?<@BB?BC?BBBCA@=?CBBAAAA:@@@;@;===?=?>A:A?AA7>===><>>@B?>@<<<A<<>=<AA:@:@A>>>AAAA;@A@A@2@9>9>>>>>.>>>>>3>88888AAAA<AAAA/A>===;C=AA7>>???@@:@:@@CC<<588A;@>>;;;?CD<;:AA??A>=<8<999:8<=A<;=?5>:::
@ATNG8:01890:04652
GATGGTAGAGTATCATGTGTATCTCCAGAAGATCAGGAACTCTAGAAGAATTCAGATTTTTAACACGAGAGTAAACGTAAAAAGAAGGTTTTACAAGACTCACGTTAACAATATTGCAGCAGTACGCACACAATCGAAGCGCAGTAAGGATGGCTAGTGTAACTAGCAAGAATACCACGATAGCAAGAAAAAGAAGTACGCTATTAACTATTAACGTACCTGTCTCTTCCGAAACGAATGAGTCGAGAGAGCACACGTGTCTACCATCGAATCACGAAAGTCT
+
56>>7;<BBB<<666;;;<<<;;:?799:;@?::@B?A?CBBDCCD@CC?C@CCCCCCCB5CADCCCCCCCCBD<BB<;;;;*;C@B5;;;-;CA>ABBBBBBBC@B?BB?99:?ABBBBCCCBBBJCCCDD@BB9:7;@A@BB@?;A?A;;9;BCBBCCC@AAAAAA?AA>BBC;==777@BBB>BBBCB3B?;??@CCCCCCAC>:;;B@B?BB@@A=@@@@ABC@A?AA@8@00-0=>=ABBBAABBBCBCCCC@A@BB@A>A999C=??BD;;;6;<;;
@ATNG8:01893:04631
GATGGTAGAGTATCATGTGTATCTCCAGAAGATCAGGAATCTAGAAGAATTCAGATTTTTAACACGAGAGTAAACGTAAAAAGAAGGTTTTACAAGACTCACGTTAACAATATTGCAGCAGTACGCACACAATCGAAGCGCAGTAAGGATGGCTAGTGTAACTAGCAAGAATACCACGAAAGCAAGAAAAAAGAAGTACGCTATTAACTATTAACGTACCTGTCTCTTCCGAAACGAATGAGTACTGTATCTATGTGTGCGCTACCATCGAATCACGAAAGTCT
+
:;;<?BCCCBBEE;@666>>@=>>A=A@@?@AABAA>A@CBCBBC@;;;;?DDBCCCCC5CAE@@@BCDGFCC>CD@@@@@0@C?B?BBB=CCDADCEEBBB;;6:>AA?BCCACCCCCBCBBCCCCCCBD@FCCC?BBACBCBB8:8:AA=BCCDDCCC@BBBAAA?BB>ABA399999,9<<;999999%9<:<979B@=BD8;89=>>1919@BAB?BBBBBBB>A?AAA;ACB=@?ABBEEDDABBBAAABCBBBBBBBBB?@@@@@<@><<@@@9@;;;
@ATNG8:01895:04636
GATGGTAGTACATGATAGACGACACCAGAAGATCAGGAACTCTAGAAGAATTCAGATTTTTAACACGAGAGTAAACGTAAAAAGAAGGTTTTACAAGACTCACGTTAACAATATTGCAGCAGTACGCACACAATCGAAGCGCAGTAAGGATGGCTAGTGTAACTAGCAAGAATACCACGAAAGCAAGAAAAAGAAGTACGCTATTAACTATTAACGTACCTGTCTCTTCCGAAACGAATGAGTACGATGAGAGAGCTCTCTCTACCATCGAATCACGAAAGTCT
+
9:89;><>BDB==@@<665999955.5;;.56955405.4=;88:94994968;955555$549DEEDDCCBBD@BBAA@@@0AB=B@BBC;CIDACBBCCCC??>@AEF@BBB>AABBBBBBCCCCCBBBD@CCCC>BABBCBCB@CACBB?BDCCBBBC@CCCABA?BB@BBB<<<>=<6>99299999(9B>B???BBCBB??<?@CC<=:<@CCC?BCBB@BA6;4:::.;A@>ABABBBBCD>?>CBBBBCAAABB>>DD=A666A=BBBBBBA<@:::
@ATNG8:01906:04648
GATGGTAGACACGTGTGCTCTCTCGTACTCATTCGTTTCGGAAGAGACAGGTACGTTAATAGTTAATAGCGTACTTCTTTTTCTTGCTTTCGTGGTATTCTTGCTAGTTACACTAGCCATCCTTACTGCGCTTCGATTGTGTGCGTACTGCTGCAATATTGTTAACGTGAGTCTTGTAAAACCTTCTTTTTACGTTTACTCTCGTGTTAAAAATCTGAATTCTTCTAGAGTTCCTGATCTTCTGGACGACGCGCACTGACACTACCATCGAATCACGAAAGTCT
+
44==8=BB@@ACCCC:<;=>BABCCCBABCBB@BBBB=BB?BAA@@CC@@>@CAAB@B=?ACB@B@BBBBAB?;=877333$39/3322'277749>>8@A579BA??=?BB???@@<@@A<A=AAAA?==><>@BA<@>>=;::===??A?;;;;>>>=CA=A9=>=<=<<<949=A>C2;7;:=<AAA.<<8::1:77///77;=;>???.<=<==:>9:;6;?>>===:>;>?@BBD8;;=:=@??=>=@??;;;@??;;;;5;==>?;>@@@@@@9>>??
@ATNG8:01906:04672
GATGGTAGTATATGCGCGTCGCTATCCAGAAGATCAGGAACTCTAGAAGAATTCAGATTTTTAACACGAGAGTAAACGTAAAAGAAGGTTTACAAGACTCACGTTAACTATATTGCAGCAGTACGCACACAATCGAAGCGCAGTAAGGATGGCTAGTGTAACTAGCAAGAATACCACGAAAGCAAGAAAAAGAAGTTACGCTATTAACTTATTAACGTACCTGTCTCTTCCGAAACGATGAGTACTGTATCTAATGTGTGCGCTAATCGAATCACGAAAGTCT
+
444;8;=;:9::///<<///75554439;<8;;;;;<8<8;;;<<54.4:.4.4:888<<<)949:::444;:99/8/////'/727)55)5;;6<<666=;::9=8;;;:77,339;;>><;;<<<====0..58037522255+3,355(..7.....(.55588422,257/559880222.59999(75/5616898899)/(.625505..25<:5:4443//15(-,6/5,,,,--//389:999//(/////3:;86837....338:<<<2::43
@ATNG8:01907:04668
GATGGTAGGCGTGTGAGAGTCTGCCCAGAAGATCAGGAACTCTAGAAGAATTCAGATTTTTAACACGAGAGTAAACGTAAAAAGAAGGTTTTACAAGACTCACGTTAACAATATTGCAGCAGTACGCACACAATCGAAGCGCAGTAAGGATGGCTAGTGTAACTAGCAAGAATACCACGAAAGCAAGAAAAAGAAGTACGCTATTAACTATTAACGTACCTGTCTCTTCCGAAACGAATGAGTACGATGAGATCTCGTGTGCTACCATCGAATCACGAAAGTCT
+
8;=>@CBB@BB;;9BBABB;;:55505DC?>>00/:6:6;<@?B@B?@@=@:@@@:::::'75=?BBB?AA899*8377>@>+BB7A2888+33<4337:>>;;;8=8==8=>>:=====>A@@@@A@@>>=:=@@A=@>@889//-/9=;?<??>>>@@@=@@@=@A@CD?BBB?>>A@>-88818=A>A/>>9=?===A;;;;?;?@??<?=AA>=><>>??===:>9>>>3;?B>???@?:9:9:9???@>A=>;>?==<::5;>>>@;>>;;;;;3:?AA
@ATNG8:01908:04634
GATGGTAGGTGCACATGAGTGTATCCAGAAGATCAGGAACTCTAGAAGAATTCAGATTTTTAACACGAGAGTAAACGTAAAAAGAAGGTTTTACAAGACTCACGTTAACAATATTGCAGCAGTACGCACACAATCGAAGCGCAGTAAGGATGGCTAGTGTAACTAGCAAGAATACCACGAAAGCAAGAAAAAGAAGTACGCTATTAACTATTAACGTACCTGTCTCTTCCGAACGAAATGAGTACGTGTGCGACGTGTTCTCATCGAATCACGAAAGTCT
+
A@CC@CCC;C9;9>CDCEGCCCAAA@CCB@CCCCCC@C@CBBBBCB>AD6:6;CBA@@?@,@5;9B@BAAA==>900/<AAA0@?;>*:99&9>>5:;BBBAA??1:59<9?BB?BBCCDCCCCCCCCCBCC@CBBB@BBBBAAAC;@=@::6;BBBBBBB@CCBBBB?BB?BCC>AAACC;A>><>CEDD2BB?B998@A==?3718??>5;5:@A;;7;BABCCGAC@AA>;;:B9??BAAAA???BBBBBA@A994:BA@==AB?BE@?7:>1////
@ATNG8:01910:04673
GATGGTAGCATCATGCATATCTCACCAGAAGATCAGGAACTCTAGAAGAATTCAGATTTTTAACACGAGAGTAAACGTAAAAAGAAGGTTTTACAAGACTCACGTTAAAATATTGCAGCAGTACGCACACAATCGAAGCGCAGTAAGGATGGCTAGTGTAACTAGCAAGAATACCACGAAAGCAAGAAAAAGAAGTACGCTATTAACTATTAACGTACCTGTCTCTTCCGAAACGAATGAGTACAGAGAGTACGATATGTCTACCATCGAATCACGAAAGTCT
+
66?D;CABBCCBBABBCDCCCCCBB@BCG>@@BBAA?B?BCCBBBD?BB@B?CA??@AAA2A>AAAAAABCCDD>DBCCCBB2@A;A5;;;.;BB?AAACBCBBB?DBB8BBB@BCCDCCCBCBCDDCCCC@CCCC=@@?>AA?><@@CCD?CAABCCCC>BBCC>=<>B?999;>??>>8?A@<::9:9.8@:C988A??>A:=:>??>:>:>=B@@=@B???BB@B?BDC>C??;???BBCBBBBBBABBBBBBB?>:;::;5:;;;;>>>===<<5<<==
@ATNG8:01918:04671
GATGGTAGCGAGCGAGTGTGTATACCAGAAGATCAGGAACTCTAGAAGAATTCAGATTTTTAACACGAGAGTAAACGTAAAAAGAAGGTTTTACAAGACTCACGTTAACAATATTGCAGCAGTACGCACACAATCGAAGCGCAGTAAGGATGGCTAGTGTAACTAGCAAGAATACCACGAAAGCAAGAAAAAGAAGTACGCTATTAACTATTAACGTACCTGTCTCTTCCGAAACGAATGAGTACTATGTAGAGCTCTATACTAATCGAATCACGAAAGTCT
+
BBBC?BBBBEBBABCCBBBCCCDCC?BBB@CCCE??<??AABBBBB>AA>A>A@ABBDDD2D?CFDDCCCCCBD>CBAA@@@2@B>B4;<;6<CEACBBCDBCAB>A@CC?BAC?BAAAACCCCBBDCCAABADCBB?AA@@?@@@<B>C:::;CBBBBBB?BCCCBA>AC@BBB>AAA@?:@@@:@@@@A3AB@B>=>CCCB@:;9<<>A4829<B>@<?@@AABB@C@DDE>C@@>?BBGBBBAA@CCBBAAABBBA@@@AA:>=>>:??CBA@@<@@@@
@ATNG8:01919:04654
GATGGTAGCGCATATCAGCGCAGCCCAGAAGATCAGGAACTCTAGAAGAATTCAGATTTTTAACACGAGAGTAAACGTAAAAAGAAGGTTTACAAGACTCACGTTAACAATATTGCAGCAGTACGCACTCAATCGAAGCGCAGTAAGGATGGCTAGTGTAACTAGCAAGAATACCACGAAAGCAAGAAAAAGAAGTACGCTATTAAACTATTAAACGTACCTGTCTCTTCCGAAACGAATGAGTACGATGAGATCTCGTGTGCTACCATCGAATCACGAAAGTCT
+
CCEE@BBBB=<A=BBC?;;<;;;?>4>0/)//////)4.4;;<<:?993-3598:;;===*;5;666<><<599,5;49555$55.5.562/<<8/0/::9:@A?B?BA@CCF:99FCD@AABCAB;;<B=2:99945=>@BCAA>BAC;;8;A@>@B=B????000:?@;:B=7<<:::2:::69::::+:;588-----.2066/788:6;=075;;;5:9::9//+0+000*/66)/4:998::===:::88888?>;999;;4965567;=<>BAC>CA@@
@ATNG8:01925:04634
GATGGTTGAGTACAGTGTAGTAGACCAGAAGATCAGGAACTCTAGAAGAATTCAGATTTTTAACACGAGAGTAAACGTAAAAAGAAGGTTTTACAAGACTCACGTTAACAATATTGCAGCAGTACGCACACAATCGAAGCGCAGTAAGGATGGCTAGTGTAACTAGCAAGAATACCACGAAAGCAAGAAAAAGAAGTACGCTATTAACTATTAACGTACCTGTCTCTTCCGAAACGAATGAGTACGTGTGACGTACGTGAGCTACCATCGAATCACGAAAGTCT
+
;;9A<A:CBBBCDDCCCCBDDCDDC@BBB@DABAAA?A?ACC??@B?BA>A??>??ABBB3B?BBBCCBBBB@@8AABBCCC5CC@CAFFF;CDD?BBBDCBBBB?C@@@>?BA=ABB?BBCCCCCCCCCCD?CBBC?BB?>>B@@<B@CCC?CCBBBBBB@BBABBB>A@>???5::AAA=@==9::::;+:<:?888??B@@<@:==@@:>:>ABBB?BAAA@AA=@>@@?8@??;?ABBBBCCCCB@AACCCCBBAAACBBB?B888B@BAAB99829=::
@ATNG8:01927:04662
GATGGTAGTATAGAGCTCTACATAGTACTCATTCGTTTCGGAAGAGACAGGTACGTTAATAGTTAATAGCGTACTTCTTTTTCTTGCTTTCGTGGTATTCTTGCTAGTTACACTAGCCATCCTTACTGCGCTTCGATTGTGTGCGTACTGCTGCATTATTGTTAACGTGAGTCTTGTAAAACCTTCTTTTTACGTTTACTCTCGTGTTAAAAATCTGTATTCTTCTAGAGTTCCTGATCTTCTGGCGCTCTGTCACGTCTGCTACCATCGAATCACGAAAGTCT
+
9;@<8<CCCCCA@ACAAAAB=BBBBCCBBB@@<@@?@<A@?A??@?BBAA>ACCBB>A>ABAB@C?BBCCBBA:@>97777(6<:;;:917>=@00/?<==:>=<;;94:>>>@@@@;@BD=D;@@@===??=@A@B=;;;A@@<>>@@>>===@@=??=AA<A<@@?C??>AA<@@@@@5@;><>@AAA/AA???6;=A><>A>>>;>AAA/A@@???A<?A<A?@@<<<=D;??@>>A7;;?=>>>>>>@EBA?>>>@?AA;:69=><<9=@=>CCC=C?@?
@ATNG8:01880:04693
GATTAGTGTGTCTCTGAGAGTAGTACTCATTCGTTTCGGAAGAGACAGGTACGTTAATAGTTAATAGCGTACTTCTTTTTTCTTGCTTTTCGTGGTATTCTTGCTAGTTACACTAGCCATCCTTACTGCGCTTCGATTGTGTGCGTACTGCTGCAATATTGTTAACGTGAGTCTTGTAAAACCTTCTTTTTACGTTTACTCTCGTGTTAAAAATCTGAATTCTTCTAGAGTTCCTGATCTTCTGGTATGACTAGTGTACTACTACCATCGAATCACGAAAGTCT
+
B@@7ACDDCBDDBBBBDCCBBBCBB@>>00,0<<<9<C?B>B@AAA@@<ABAA@>@=@A;;5:29@@>7<:00,//;;;;%;;+/4999*9<=>9>5;559259@@0000@??ACCB=@@A<@=ABCDBBBB?BAAA=BCCBCCCBBCBBACCBB?BBB?BB@B?BBDDFFBBC?BBBBC7@=@;>>??>,=B9::8;BCBCCBBCB?BBBB2BBABB=A=AA=A@BAA@@=@?AABECB?BAC@CGCBAAADDCCBBCECBB?@=?BACA@BBCBBCC>C@??
@ATNG8:01885:04720
GATGGTAGCACACGAGATCTCATCGTACTCATTCGTTTCGGAAGAGACAGGTACGTTAATAGTTAATAGCGTACTTCTTTTTCTTGCTTTCGTGGTATTCTTGCTAGTTACACTAGCCATCCTTACTGCGCTTCGATTGTGTGCGTACTGCTGCAATATTGTTAACGTGAGTCTTGTAAAACCTTCTTTTTACGTTTACTCTCGTGTTAAAAATCTGAATTCTTCTAGAGTTCCTGATCTTCTGGGTGCGCTACAGTCTCTCACATCGAATCACGAAAGTCT
+
CCBC@BB@A@@AABCDCCCEFFCCBB;<<CDD@IBCB>AA<@?@@9:6@?=@A?@@?C>A@AC<?=?BB==;88?;===>=.;>988<?6=C?@=?@@<AB79:BBBB?DBBBA??A;@@D;>;>>>>ABCD=???A688A@==>>BA@AA;;;@=>>>;??=A=AAA???AAC;???A@5@9>9>>???.>>>>>7>8888:@?AA=CCCC/AA?@?<?<?A=A>;;855.549<??@B<?>>>9===AAB@?@AAA>>>A=>=>>>@=@@?@>><5<>>>
@ATNG8:01885:04726
GATGGTAGTGCGTGAGAGAGAGACCCAGAAGATCAGGAACTCTAGAAGAATTCAGATTTTTAACACGAGAGTAAACGTAAATAGAAGGTTTTACAAGACTCACGTTAACAATATTGCAGCAGTACGCACACAATCGAAGCGCAGTAAGGATGGCTAGTGTAACTAGCAAGAATACCACGAAAGCAAGAAAAAGAAGTACGCTATTAACTATTAACGTACCTGTCTCTTCCGAAACGAATGAGTACGAGAGAGCACACGTGTCTACCATCGAATCACGAAAGTCT
+
CCCD@CAABBBBBBCCCIBBBB:;:49A@9BBCBBA?B=@BC9:5?9BB>A>A@ABAA@A1A9??B>?>BBBBB>AABHG?CBBB<A=AAA7ACC?BBBBBBA@@=@?CC?BBB?BCCCDAAACCCEBBBBBAEDBA=??A@?A??:@=AAB?BCBBBCCC?CAABCC?AB=AAA?CBBCD=A9:38:::9+;A=D;::ABBBB:=:=@AA7:49=B;;6;A;;;@@?C@CCE>CCC?BBCCCBBBAAAB<>=BAAABBBBBBBA?B>=>><?@BBBBD=B;::
@ATNG8:01890:04683
GATGGTAGACATATCGTACTCTCTGTACTCATTCGTTTCGGAAGAGACAGGTACGTTAATAGTTAATAGCGTACTTCTTTTTCTTGCTTTCGTGGTATTCTTGCTAGTTACACTAGCCATCCTTACTGCGCTTCGATTGTGTGCGTACTGCTGCAATATTGTTAACGTGAGTCTTGTAAAACCTTCTTTTTACGTTTACTCTCGTGTTAAAATCTGAATTCTTCTAGAGTTCCTGATCTTCTGGGCTGCGCTGATATGCGCTACCATCGAATCACGAAAGGTCT
+
<;EE@CBCCCBCBBBCCCCCDBBBCCCCCCBA?ACBD;@@=?<?BCCFBB?BCBBA?C=AAAA>A?A@ABBBD?><?ABAB/@@;?:9:3;999?CAA=A=8;;;B==:>AAAA>@>:@AA:@:@???999C;>>>?:=<A:::;:@@>@@>>>@<@>>:>?;?:??@:;;>??<;;;@@3><><@BBBA/A@;<=0668///63-/)///)/8;99495//+/:::====A:>=>>>@766==6=//-93336<;<<<=<<6616::7716=:::=<,/,/88
@ATNG8:01892:04695
GATGGTAGACACGTGTGCTCTCTCGTACTCATTCGTTTCGGAAGAGACAGGTACGTTAATAGTTAATAGCGTACTTCTTTTTCTTGCTTTCGTGGTATTCTTGCTTAGTTACACTAGCCATCCTTACTGCGCTTCGATTGTGTGCGTACTGCTGCAATATTGTTAACGTGAGTCTTGTAAAACCTTCTTTTTACGTTTACTCTCGTGTTAAAAATCTGAATTCTTCTAGAGTTCCTGATCTTCTGGTCTACTACACTGTACTCTACCATCGAATCACGAAAGTCT
+
9@@?=ABCBBC=;6=><<<?;;;DBA?@@BBB=CA@@;AC<@<@AAAACB9;;::9<@9?@BB@D?ABBBBAA?B7@@BBB1>@@BBAA;ACA@9<0.).808.-(-9:58/55;;>?=>>=<@<@ABD<==A=@@@@7;;AA@@@@=>>??:;:=:=>><@@<A<A@@@AA???=@@@AA3=8<8<<<<;.>@@@D:A==>==A@@?;;@>@,=///@9=9??=?A@>>??5:5:=====5:9@;???B@@?BBAA@?>?A@@@B=@8::A;???@@;;68896
@ATNG8:01896:04691
GGATGGTAGTATCTGTCTACGAGAGCCAGAAGATCAGGAACTCTAGAAGAATTCAGATTTTTAACACGAGAGTAAACGTAAAAGAAGGTTTTACAAGACTCACGTTAACAATATTGCAGCAGTACGCACACAATCGAAGCGCAGTAAGGATGGCTAGTGTAACTAGCAAGAATACCACGAAAGCAAGATAAAGAAGTACGCTATTAACTATTAACGTACCTGTCTCTTCCGAAACGAATGAGTACGTGTGACGTACGTTGAGATCGAATCACGAAAGTCT
+
/)///)///99/////9;<99;;;:;6999.448;:<7<258553<=8AB;@173>>>>@;+;688333;;;;;918549::.55.5.555&5<<9>>666<<55257<;75555::355;;;==666;;;;:=A??<?>>>>A?@8@5;;:29<8:==4838:9;;<6>=:>>;5<;///)/00)/55591996:88899<;:38755558=7=566<8<:984332869;<5::<78==:A=;<<<739@940:00)00//;8;?033;3433(3333
@ATNG8:01900:04722
GATGGTAGCTATACGTATATCTATGTACTCATTCGTTTCGGAAGAGACAGGTACGTTAATAGTTAATAGCGTACTTCTTTTTCTTGCTTTTCTGGTATTCTTGCTAGTTACACTAGCCATCCTTACTGCGCTTCGATTGTGTGCGTACTGCTGCAATATTGTTAACGTGAGTCTTGTAAATCCTTCTTTTTACGTTTACTCTCGTGTTAAAAAATCTGAATTCTTCTAGAGTTCCTGATCTTCTGGGTGTATCAGCGAGTATCTACCATCGAATCACGAAAGTCT
+
59BB9BBCCDCDCCCCCCCCCCCBBBCCCC9989BAA=BB@B@CBBBDCC?BBDBB?A?BBBB?B>A??ABBC??<>?@@A2AB?BBBCC:@@@>B@A;==:;::<7618BAAAAAA=A@>8=<>@?B>><>;???A8<<==>>AAA>>??=>>?<@??=?@<@;@>8;9=F;85;;;B:??<?<?????/?BAAB:@@@=;;@>@@188888%8==;9688<A;?AAA?@?<B<B;;;>><=>>A9>>@D@>?@??>>>ACA?=<8<;==?=AA===AA9@=>=
@ATNG8:01905:04687
GTTGGTAGAGAGAGCTCTCTCATCGTACTCATTCGTTTCGGAAGAGACAGGTACGTTAATAGTTAATAGCGTACTTCTTTTTCTTGCTTTCGTGGTATTCTTGCTAGTTACACTAGCCATCCTTACTGCGCTTCGATTGTGTGCGTACTGCTGCAATATTGTTAACGTGAGTCTTGTAAAACCTTCTTTTTACGTTTAACTCTCGTGTTAAAATCTGAATTCTTCTAGAGTTCCTGATCTTCTGGGCTGCGCTGATATGCGCTACCCATCGAATCACGAAAGTCT
+
CB7;49<@ACDC@@@966;AA;@BEB@A@E@B=@A@=:?@;???@?AAAA>AA;::4?;@@CE@D>AAA@@??=E>CCCCC19998:::3:B@A>AB?=@A0/0<>/0*/@?@>ABB578?6;5;==:85657;=::37:<<:9:===>>>;;8818876;=:><@@C???=<;5;;>>>.>5:6;?A@>/=:868)6/58777:;:@<@BB2A?=;79>5;=8>AA?===:>:>>===>:666707///;676<=;;:?A<<///*/96334=;--,22,222,
@ATNG8:01905:04692
GATGGTAGTCTCAGATAGTCTATAGTACTCATTCTGTTTCGGAAGAGACAGGTACGTTAATAGTTAATAGCGTACTTCTTTTTCTTGCTTTCGTGGTATTCTTGCTAGTTACACTAGCCATCCTTACTGCGCTTCGATTGTGTGCGTACTGCTGCAATATTGTTAACGTGAGTCTTGTAAAACCTTCTTTTTACGTTTACTCTCGTGTTAAAAATCTGAATTCTTCTAGAGTTCCTGATCTTCTGGGATGTGTGCGCAGTGCCTACCATCGAATCACGAAAGTCT
+
?@?:3::=@@;66<<;;;;;;<?<<<==;:;<7545991895:044499>>488888?B>AA:939;@@A:::<;;488887,;A;?=BA9;86615<<6<@459@BAC@BBBCCBBB>BDD@B?BDCCBBBC@CCCB?CCCBBBC?@@BB@@ACC@C@@<@A>A>ABBBBBCCC?A;;;;.;>A>;;<;<*;BCDC>GAAAABCCCD@DDCD5BBBBB@B@DD?CBBCDCB?C?BBBBAA?ABCG>F;;;BAAB@@ABCCIACCB@BBC@@?@CED;;;7;BAA
@ATNG8:01907:04682
GATGGTAGCAGACGTGACAGAGCGCCAGAAGATCAGGAACTCTAGAAGAATTCAGATTTTTAACACGAGAGTAAACGTAAAAAGAAGGTTTTACAAGACTCACGTTAACAATATTGCAGCAGTACGCACACAATCGAAGCGCAGTAAGGATGGCTAGTGTAACTAGCAAGAATACCACGAAAGCAAGAAAAAGAAGTACGCTATTAACTAACGTACCTGTCTCTTCCGAAACGAATGAGTACGATGAGAGAGCTCTCTCTACCATCGAATCACGAAAGTCT
+
<=BB@DBBABDDCCBBBCCCCCCCC?BCC@BBBFBB?B?BBCBBBA<@A>B?@@BAAABB3B?BBBABBBBAA?8=>=@@@@0@B>C5;;;.<CCACBBBCDFCB@B@BB?BCD>A@AABCDFDCCCBCCCC?CEBB>A@A@BBBB?B@BBC@BCCCCABA?ACAAAA>BD?8898=<988*:>>;88888(8=9=888?@@@B:=:>@@;@A;;;8<<<=<=A<A<@@A7?;;6;=AAAA@@@888A@AA@@A@@???@@@;?=;;;;>AA>==<5<===
@ATNG8:01907:04683
GATGGTAGGACGAGCGTCTGAGAGGTACTCATTCGTTTGGAAGAGACAGGTACGTTAATTGTTAATAGCGTACTTCTTTTTCTCGCTTTCGTGGTATTCTTGCTAGTTACACTAGCCATCCTTACTGCGCTTCGATTGTGTGCGTACTGCTGCAATATTGTTAACGTGAGTCTTGTAAAACCTTCTTTTTACGTTTACTCTCGTGTTAAAAATCTGAATTCTTCTAGAGTTCCTGATCTTCTGGTATACACACTCGCTCGCTACCATCGAATCACGAAAGTCT
+
56==9=ED@CBBBB@@@@@CCCBB@BBBBCCE@C@@@;@?A@BBBBBCC@BBB<;5;?B?BDFJABBBBBA;;;=@BDGE5A@@@@A@;@BBB=BAA=@B?AAAABC@BFCCBDEE@B@@<@?BBBBBBBD?@@DC@CBBBC@@@CBBBBBCBB@CCC@BA?B@CCCCBBCCB>A;;;;.;>C?BCFGL5CCCCC?BBGBBCCA@@5;;;;*;@@@@=@@CC@@A@CBAC?B@BCBCCE?AACACECCCBBBC@@@@@C@AABC?ABB??=>AAABBB>BBBB
@ATNG8:01915:04714
GATGGTAGCAGACGTGACAGAGCGCCAGAAGATCAGGAACTCTAGAAGAATTCAGATTTTTAACACGAGAGTAAACGTAAAAAGAAGGTTTACAAGACTCACGTTAACAATATTGCAGCAGTACGCACACAATCGAAGCGCAGTAAGGATGGCTAGTGTAACTAGCAAGAATACCACGAAAGCAAGAAAAAGAAGTACGCTATTAACTATTAACGTACCTGTCTCTTCCGAAACGAATGAGTACTGCGTCTCACTCTCGCCTACCATCGAATCACGAAAGTCT
+
:>>>9=<<>>;;;;;<666;;>=>=;??;8::::;:2::<>?998A<???A<@A==8CCC1B@AAAAABAAACC8@@;;;;;':@;@299,5;;5<<<@@BB@@=A@BC@CBC?@??CDDCCCCFCCCC@@>@@@@>@?BBCCFC@C@BAA?AEAAAC??=?AAA@@<??;>?;6:<===5:330599:;+:>8<788C>>>?;>:>>;;5;4;<A@@=@B@??BB@E@BCB<AAA=AABBBBBBCCDCBABAAAAAABC?BAA=@988@?ABBBAAA<AAAB
@ATNG8:01919:04705
GATGGTAGCTCTGCTCTGACTCTCGTACTCATTCGTTTCGGAAGAGACAGGTACGTTAATAGTTAATAGCGTACTTCTTTTTCTTGCTTTCGTGGTATTCTTGCTAGTTACACTAGCCATCCTTACTGCGCTTCGATTGTGTGTGTACTGCTGCAATATTGTTAACGTGAGTCTTGTAAAACCTTCTTTTTACGTTTACTCTCGTGTTAAAAATCTGAATTCTTCTAGAGTTCCTGATCTTCTGGTGAGATATGCATGATGCTACCATCGAATCACGAAAGTCT
+
9;CC9=BC?@;;@AABB;<<A@@ABBCCECCC?BBCC=BC@C?BBBBCCC@CCDCC@C?CBBB?C@CDDCC;;9B>BABBB0@@=?@CC=CCAA?ABB?BC?@@BBCG@DDCCBBBB@BBD@C?BDCCCBBB?BCBB?CBBBCCBBCCCBCCCDC>@@A?CC@B?BBBCCCCCJ@C;;;;.<5<=<;;;;*;ACCC?CHHCBBBCBC@CDDD5CAAABAC@EM@;;;::;B=@=?BBBBB?AAC@BGDDCBCCCBBBCCCBBB@@=@BCBB?BBECCDC>CCCB
@ATNG8:01920:04704
GATGGTAGCGCATATCAGCGCAGCCCAGAAGATCAGGAACTCTAGAAGAATTCAGATTTTTAACACGAGAGTAAACGTAAAAAGAAGGTTTTACAAGACTCACGTTAACAATATTGCAGCAGTACGCACACAATCGAAGCGCAGTAAGGATGGCTAGTGTAACTAGCAAGAATACCACGAAAGCAAGAAAAAAGAAGTACGCTATTAACTATTAACGTACCTGTCTCTTCCGAAACGAATGAGTACTATGTAGAGCTCTATACTAATCGAATCACGAAAGTCT
+
BBAA05555<>BAAAABBCAAACDF?DCC?AABB@@>@?DBAA@@?<==3:49?AABCCC5CACCBBIA;::BD;@@;:999'9>;:.555&5@A=CCBBAA000,0,00+0>@=@BABCCCBC;;;CBBBB?BBBB@CCBBCDBB@D@CAA=ABC@@@BDABAABAA=@A>@::3:A:::,:>@99:9:9:%9><<947B=BB=>>:987:2;;@ACBB@DGCBBBC@E@CCC<B;:69==@A@ABBCBBBBB@?@BBBAA@;:5:><=188CCBBB=AA??
@ATNG8:01923:04721
GATGGTAGCTCACGTACGTCACACGTACTCATTCGTTTCGGAAGAGACAGGTACGTTATAGTTAATAGCGTACTTCTTTTTCTTGCTTTCGTGGTATTCTTGCTAGTTTACACTAGCCATCCTTACTGCGCTTCGATTGTGTGCGTACTGCTGCAATATTGTTAACGTGAGTCTTGTAAAACCTTCTTTTTACGTTTACTCTCGTGTTAAAAATCTGAATTCTTCTAGAGTTCCTGATCTTCTGGACGACGCGCACTGACACTACCATCGAATCACGAAAGTCT
+
56==:=BBCCC@AACKCCCCDCCBBCBBBCBB?BBBF>DF@D@CBBBBBB@BCEBB?BBBCC>B>ABBBCBBBA?CDACC1B?8=788+9?@A=?>C?AB>A?@B@@A<ABBBF?>>:=AA=C:??>?<===:=BBB:=>>>A???@AA@@>>>A<>>A<@@<@=????AAACC<?>?BB6A8;477776(8=;;<5=>>=>=A@@@<????/?>>>B<A=AA;AAAA>@@<@;>>>>=<:==>:>>>>>>DBB@>>>?AA@>?A>A<<=?<CAAA::90:<=:
@ATNG8:01927:04713
GATGGTAGTGTCAGTATGAGAGTGTGTACTCATTCGTTTCGGAAGAGACAGGTACGTTAATAGTTAATATCGTACTTCTTTTTCTTGTCTTTCTGTGGTATTCTTGCTAGTTACACTAGCCATCCTTACTGCGCTTCGATTGTGTGCGTACTGCTGCAATATTGTTAACGTGAGTCTTGTAAAACCTTCTTTTTACGTTTACTCTCGTGTTAAAAATCTGAATTCTTCTAGAGTTCCTGATCTTCTGATATCGACGCGATATACTACCATCGAATCACGAAAGTCT
+
49::5:554<@@///<<:;@B;55<;44559893:9:909<5:0555:;996;<5558;599;925.5>9:;::<<.44444$48.4/99:2///??6?;A===033:;?C@CCCCCBBB?BBB?C@CEBBBCBB@BCDC8;<AACCECCDDCBBBBD@CCC@CC?B?BABBBBBCC@CCCDF;C?B>BBBBB2BBDDI;;;CCEDBBBB@CDCC3BCBCB=@=@A>BBBCCCB@B?AA@A:;6;:BBCCCDGCCCCBBBBCCCCCF@BA@@E@BBCBBBC?CBBC
@ATNG8:01883:04741
GATGGTAGTGTGTCTCTGAGAGTAGTACTCATTCGTTTCGGAAGAGACAGGTACGTTAATAGTTAATAGCGTACTTCTTTTTCTTGCTTTCGTGGTATTCTTGCTAGTTACACTAGCCATCCTTACTGCGCTTCGATTGTGTGCGTACTGCTGCAATATTGTTAACGTGAGTCTTGTAAAACCTTCTTTTTACGTTTACTCTCGTGTTAAAAATCTGAATTCTTCTAGAGTTCCTGATCTTCTGGGTCTACGCTCGTCGCGCTACCATCGAATCACGAAAGTCT
+
BBCD@C>CCCCCACBBBBBBBCBBBBBBCCAD@CCCC=CC?C@BBBBBBC?BBBBG?D@DC@@<@@ECCCCCCCC?CCCCC5DE?A@BC?CCDC@BDC?BC?AAAFFGACCCCDDDD@CCC?B?BCCCDAAA?BBCC?CCBBBBBCCCCCCC@AA?CCC?CC?D<@@CCCBBDC@D::::6:=B9::9:9*:CBBC>CBDDDDDCBC@BCCC5CBBBD@B@BD@FCCBBAA>B@CCCCBB?BCEE>BBBCCCCCBBBBBBBBCBA>BBBBB@BBBBCCC=CBBB
@ATNG8:01886:04738
GATGGTAGCACGACACGACGATGTGTACTCATTCGTTTCGGAAGAGACAGGTACGTTAATAGTTAATAGCGTACTTACTTTTTCTTGCTTTCGTTGGTATTCTTGCTAGTTACACTAGCCATCCTTACTGCGCTTCGATTGTGTGCGTACTGCTGCAATATTGTTAACGTGAGTCTTGTAAAACCTTCTTTTTACGTTTACTCTCGTGTTAAAAATCTGAATTCTTCTAGAGTTCCTGATCTTCTGGTCTACTACACTGTACTCTACCATCGAATCACGAAAGTCT
+
:BBB@DCCBBCA;;>>B>@@;;;>@@A@BBAC=ABBB=BB>@<@<556==8===AC<?;=>==4>;<?@A@00/9(//////$/94>999,3=;6;9=00*/:6:::8/0*/;;@=?@?<>>><><?>?>867=<?@AA<@@@>>>@???ABA;;<@:>>@=BD;?;@CAACCCDC=@@AAA6A=A38/<<<,<=>>=///76=<<?>>:?>=>/>;;;B=B<??:>DA@@>@<A<A=>=@@;<<<:<==@@AAAA===?@?>>9==69///;6=699DFD9>:;6
@ATNG8:01891:04736
GATGGTAGTGTCATATGAGAGTGTGTACTCATTCGTTTCGGAAGAGACAGGTACGTTAATAGTTAATAGCGTACTTCTTTTTCTTTGTCTTTCGTGGTATTCTTTGCTAGTTACACTAGCCATCCTTACTGCGCTTCGATTGTGTGCGTACTGCTGCAATATTGTTAACGTGAGTCTTTGTAAAACCTTCTTTTTTTACGTTTACTCTCGTGTTAAAAATCTGAATTCTTCTAGAGTTCCTGATCTTCTGGACAGTGTGTGCAGATACTACCATCGAATCACGAAAGTCT
+
///727>B=>??;666<<;;?;99;956;=<>9<<A@7A<?><@;A>CCC@BCBBB@C@BBBC@C@CCCCCBBAA<;0000'000(/////(/6887<43-333(3997<A@DECCCCCC@DCC@C?BCDECCCC?BBEC@BBBCCCCCCBBBCAABC?CCC@AA>B@CCCBA@@::90:@@GG5;:;>BADDDDC#CDCCC<BBCCCBCCAB@BFGH1CCBBC?B>BI@BBBCCBB?B?BCCCAA<AAB=ACD@@@CCCFFECCDCCCBB>BB@@@AEBCCBBB<BB@?
@ATNG8:01892:04772
GATGGTAGGCGTGTGAGAGTCTGCCATAAGATCAGGAACTCTAGAAGAATTCAGATTTTTAACACTGAGAGTAAACGTAAAAAGAAGGTTTTACAAGACTCACGTTAACAATATTGCAGCAGTACGCACACAATCGAAGCGCAGTAAGGATGGCTAGTGTAACTAGCAAGAATACCACGAAAGCAAAGAAAAAGAAGTACGACTATTAACTATTAACGTACCTGTCTCTTCCGAAACGAATGAGCTAACGAATGAGATCTCGTGTGCTACCATCGAATCACGAAAGTCT
+
:<=B?BCB?BD@A@BBB@@===00)/99:8=00//,/3:<;?;@A=<<6;:@B?;;;;;$05;80//77::=:;2990----$--)-3777&--60//333;<9;5:6;=32288==>?@ABA@@??A;<<B<A@AA8;;=@>?8859=BCC@B?????BB=BAA@??;?@=AAA<@?::<4<888(7===>/8839//////877/7/6<=>:?<=6///6::==A@@7;7;@A9ACA:@>8.--3,2--(-6776.........2533.33...49555355,5222
@ATNG8:01893:04753
GATGGTAGTGATACAGATCAGACACCAGAAGATCAGGAACTCTAGAAGAATTCAGATTTTTAACACGAGAGTAAACGTAAAAAGAAGGTTTTACAAGACTCACGTTAACAATATTGCAGCAGTACGCACACAATCGAAGCGCAGTAAGGATGGCTAGTGTAACTAGCAAGAATACCACGAAAGCAAGAAAAAAGAAGTACGCTATTAACTATTAACGTACCTGTCTCTTCCGAAACGAATGAGTACTACTCTCAGAGACACACTACCATCGAACTGCAGAGTCT
+
96>>?CCCCBBCBCBBA:66:::5505==8=BBB;:9;5:9AA:::9:927;<?=CCCCC1B>AAABBC?>00/)0//7777)//)4.555&555.5@@@<B<<@;?;>>:=>A:?@ABCDCEHH;;;@;;:?CC;;:9?@?@B9:8;?B;;:;BAAABAA>A??>AA9???:::5:9??A299>;999999%9=8795966<55/6:;:<>.8/89@AB@BBBC???;?8<?@=>@A>979AA@@AA@999998<;;;<77799;15//89)...77735577
@ATNG8:01894:04748
GATGGTAGCACGACGAGATCTCATCGTACTCATTCGTTTTGGAAGAGACAGGTACGTTAATAGTTAATAGCGTACTTCTTTTTCTTGCTTTTCGTGGTATTCTTGCTAGTTACACTAGCCATCCTTACTGCGCTTCGATTGTGTGCGTACTGCTGCAATATTGTTAACGTGAGTCTTGTAAAACCTTCTTTTTACGTTTAACTCTTGTGTTAAAAATCTGAATTCTTCTAGAGTTCCTGATCTTCTGGGATGTGTGCGCAGTGCCTACCATCGAATCACGAAAGTCT
+
9;=>8:@>00///9::<><>666666>666@=B?CCCCC<CAC@AACCCCB>@??;:6;=ABBD@C?BB?@@BBBA;=<<<=,==239??@1BBBC@BBB?BB?BBBBBB>BBC>>?::5;??<B==>>>=>>A;>>??=@@@@;;;==@@;;;?>?98889::5;5;>C@@@?AA=AADFD;B:=:>>BBB/A@>==3:5;?>@8=;::1::::*;889A=A<@A:>>@????<@<@@@HAA9>===4==;:;===@@@A;;;6;=>:==>?B=BBCB===8===>
@ATNG8:01895:04754
GATGGTAGATACTCGCTGATACACCCAGAAGATCAGGAACTCTAGAAGAATTCAGATTTTTAACACGAGAGTAAACGTAAAAAGAAGGTTTTTACAAGACTCACGTTAACAATATTGCAGCAGTACGCACACAATCGAAGCGCAGTAAGGATGGATAGTGTAACTAGCAAGAATACCACGAAAGCAAGAAAAAAGAAGTACGCTATTAACTATTAACGTACCTGTCTCTTCCGAAACGAATGAGTACAAGATATACGTATAGCTACCATCGAATCACGAAAGTCT
+
56CC@CBBCCCCCBBBCCCCCCAAA>BDG@BBBB::7:?AABAAAB?BB?B?A=>79888(9;@ABBCBBAADD>AABBEFF5BA=A5;;;;*;CC?CBBBDCCBB@B?BC>AAF?BBAABBBCDDDDCCCCC?BBAB@BBBBDCBB=@>@BB?BCCCCDCC?BBBB@?;>>9?A@<A?8992799<779999%9<9;==>>>>@@3858=>=1818AB@@>@CAAABB?B?BCC>BBB?BBBBBBBB>ABCCCA@?AAAAAAA@@<@><;;=AA=>>>=7>===
@ATNG8:01895:04768
GATGGTAGGACGAGCGTCTGAGAGGTACTCATTCGTTTTCGGAAGAGACAGGTACGTTAATAGTTAATAGCGTACTTCTTTTTCTTTGCTTTCGTGGTATTCTTGCTAGTTACACTAGCCATCCTTACTGCGCTTCGATTGTGTGCGCACTGCTGCAATATTGTTAACGTGAGTCTTGTAAAACCTTCTTTTTACGTTTACTCTCGTGTTAAAAATCTGAATTCTTCTAGAGTTCCTGATCTTCTGGTGTCGTCTATCATGTACTACCATCGAATCACGAAAGTCT
+
44::5:>@<?<555;BAABBBBCDADCCCCCD@B::::5:C>C>BBBCCCC@CCC9:;;@CCCC@CBCA@BCAA@C@CDCEC5EDD;@@@@;@BBB@BCC?BB=@@@ABJADEFCCCBC?CCC@C@BCBCCBBB>@@CC@CCDC@@ABDAA@AACCC?BAAACC@C?AABBBBCHIACCCCB6;5;;@AAAA,@BCCG?CCGGGCBABB@CCCC3C@@BA>A>@@<@BBAA@@<@<@BBBBB?A@B>BAA@CBBBBCBBCCCECCCC?BAB@@=@CAAAAA<ABBB
@ATNG8:01898:04761
GATGGTAGATACTCGCTGATACACCCAGAAGATCAGGAACTCTAGAAGAATTCAGATTTTTAACACGAGAGTAAACGTAAAAAGAAGGTTTTTTACAAGACTCACGTTAACAATATTGCAGCAGTACGCACACAATCGAAGCGCAGTAAGGATGGCTAGTGTAACTAGCAAGAATACCACGAAAGCAAGAAAAAAGAAGTACGCTATTAACTATTAACGTACCTGTCTCTTCCGAAACGAATGAGTACATAGATATACGTATAGCTACCATCGAATCACGAAAGTCT
+
89::;@BBABACB;;<AA@BABBBB=@@@=?AABBB?D=??AAABB@CD?B>@@@99898(9;@ABBB@?@989,9<A=>@=0>?;@2:;;;;$:>>;>;:9CCCCD@B@BC?AAB?AAABCCGCCCCBBBB??=??@C>BABAAA??9@=@@@=@DBA@@::3:???>B?B@=<<;/88888*3<<9?===>='=@;@;;<????@5:7;==C=A=@@C@@>@C???BB?C?CCC=BBC?BCBABBBBCCCA>==AAAA::;??>>>>>>>==<?>>A888)8888
@ATNG8:01901:04732
GATGGTAGCTCGCTGATGATATCTCCAGAAGATCAGGAACTCTAGAAGAATTCAGATTTTTAACACGAGAGTAAACGTAAAAAGAAGGTTTTACAAGACTCACGTTAACAATATTGCAGCGTACGCACACAATCGAAGCGCAGTAAGGATGGCTAGTGTAACTAGCAAGAATACCACGAAAGCAAGAAAAAGAAGTACGCTATTAACTATTAACGTACCTGTCTCTTCCGAAACGAATGAGTACTATAGACTATCTGAGACTACCATCGAATCACGATAGTCT
+
CBAB@CBBCC?C?BCBCDCCCCCCC@CCB@BCCDBB@B@BBBCBBB?AB?B?A@B@@@AA2@?BAAAABCBBCE>A@BBEED5CEADACCC<CCCACCCCCCBBB@C@CC@CBA?AC::;CDIFDFCCDCC@CBBB@CAAABBBD?C?CCC?AAABBBBB?AABCCC>?????>>BBCHE=AAA?B<CCC3BC@ABBAF??>F>A>BA@C;?<??BBB<??AA@@=796777.700,0::::>?BBBBBBBBBBBBBCBBBBBB?B>>>B?ABBB>?>CCAAA
@ATNG8:01918:04738
GATGGTAGCTCTGCTCTGACTCTCGTACTCATTCGTTTCGGAAGAGACAGGTACGTTAATAGTTAATAGCGTACTTCTTTTTCTTGCTTTCGTGGTATTCTTGCTAGTTACACTAGCCATCCTTACTGCGCTTCGATTGTGTGCGTACTGCTGCAATATTGTTAACGTGAGTCTTGTAAAACCTTCTTTTTACGTTTACTCTCGTGTTAAAAATCTGAATTCTTCTAGAGTTCCTGATCTTCTGGGTGCGCTACAGTCTCTCTACCATCGAATCACGAAAGTCT
+
CD99<;?DCECBAAACCCHCFCCBCCCBBCBA?AEGE?CC@C@BDCDCCCACCC;;:;?BCEC@C@C:;;CDCCC?;;;;;*:A?DDBD<A@AA5<:>9>@<?@??:929>>>??@?<@@?;@@BABB;9:A@AABB>BBB@B;;<BAAABAA@?<@BB?BC@C>99:@@AA99259959&97@;99999(9@>>>8;???@@>959.9499$999@@>A?BB<?@??>:;5;9977<<=29899,9@@@ACCCC995=49445585//77*0///6<=4<669
@ATNG8:01919:04771
GATGGTAGCGCACACATAGATACAGTACTCATTCGTTTCGGAAGAGACAGGTACGTTAATAGTTAATAGCGTACTTCTTTTTCTTGCTTTCGTGGTATTCTTGCTAGTTACACTAGCCATCCTTACTGCGCTTCGATTGTGTGCGTACTGCTGCAATATTGTTAACGTGAGTCTTGTAAAACCTTCTTTTTACGTTTACTCTCGTGTTAAAAATCTGAATTCTTCTAGAGTTCCTGATCTTTCTGGAGATACACATGATACTCTACCATCGAATCACGAAAGTCT
+
:;CE@ECCCDBCCCCCCEEBBBBBCCCDCDBB@BCCH?CCABBCCFCCBC@CCCCC@E@@@@@<@?BBCBCCECC=:::;;);D>ABCD=CBCC?CBD?BDAAA@CCJGCCBCBCBB@BCD@D?CBBABBBB@CCCC>BACBCCCCBCBBBBB@A<AAA<@@?A@CCBBCDBCB@BA@@@7@;@<@ACDC5CCBBB=AACBBCCCDD@CCDC5CCBCC@CACC@CCCCCAA=@>@BBC:::.:?B>ABAFEGDCA@@BCCCCCBBC?BAAAB@BBBBBBB=BBBB
@ATNG8:01921:04746
GATGGTAGGACGAGCGTCTGAGAGGTACTCATTCGTTTCGGAAGAGACAGGTACGTTAATAGTTAATAGCGTACTTCTTTTTCTTGCTTTCGTGGTATTCTTGCTAGTTACACTAGCCATCCTTACTGCGCTTCGATTGTGTGCGTACTGCTGCAATATTGTTAACGTGAGTCTTTGTAAAACCTTCTTTTTTTACGTTTACTCTCGTGTTTAAAAATCTGAATTCTTCTAGAGTTCCTGATCTTCTGGGCAGACTCTCACACGCCTACCATCGAATCACGAAAGTCT
+
56==:>CC?BA@ABBBBCCCCCCC?BBBBCAA>A@AC>BD@D@DDDDCDD?CCCCC@C@CCBB>BBDDDDCCCDC?BAAA@1@C<@@BC=BBBB?BBA>;;7;;@BDF@DCCCCCCC@CCC@C@DBBBCCCC?BBBB?CCBBBBBBBBCBCBCBC?BAA>AA?A?A@BBAAB;;:7;CCDD9A?A>BBCCCJG#ABBDD?CGGCCCED@@@8@???,@AABC@B@BD@CCABA@@?B?BCCCCC>@?CC?CCCBBCBBBBBBDFE@BBB?B@@@DACCBBCBB<AA?>
@ATNG8:01884:04807
GATGGTAGAGTATCATGTGTATCTCCAGAAGATCAGGAACTCTAGAAGAATTCAGATTTTAACACGAGAGTAAACGTAAAAAGAAGGTTTTACAAGACTCACGTTAACAATATTGCAGCAGTACGCACACAATCGAAGCGCAGTAAGGATGGCTAGTGTAACTAGCAAGAATACCACGAAAGCAAGAAAAAGAAGTACGCTATTAACTATTAACGTACCTGTCTCTTCCGAAACGAATGAGTACTACTCTCAGAGACACACTACCATCGAATCACGAAAGTCT
+
56>>;?DEBBBBBBC<;<CCBAB@@=@@@?;;9EBB@C@ACGEECB@BC@C?BAA;;;;.9;@BDBCBCCBA@:@@:;;;;*;B=@=@@@3@AB?BBBBCCCA@<A@CC?ABC?BBBBBCCBCCCCCB@CD?CCBB?BBBACCAA>A?B??>@CCCCCAA>ABBCCC@A?=@CD?BB>?>8>==9>@@@A2AB??;;=ABBBD8;8;@@@<><>ACBB@BCBCBBB@D@BBB>BBB?BBCBBBCC898>=CCC@AAA999CCCC?AA>;;6;>==BBB;A@AA
@ATNG8:01898:04806
GATGGTAGGCGAGAGTGAGACGCAGTACTCATTCGTTTCGGAAGAGACAGGTACGTTAATAGTTAATAGCGTACTTCTTTTTCTTGCTTTCGTGGTATTCTTGCTAGTTACACTAGCCATCCTTACTGCGCTTCGATTGTGTGCGTACTGCTGCAATATTGTTAACGTGAGTCTTGTAAAACCTTCTTTTTACGTTTACTCTCGTGTTAAAAATCTGAATTCTTCTAGAGTTCCTGATCTTCTGGTATACACACTCGCTCGCTACCATCGAATCACGAAAGTCT
+
5:C>9=CC@CBBB@@;BBCC;69>CCCCCCBB?BBBB>CC@C@BBBCCCD?BBCBB?B@CCBB?B>BBBBBBBBB?BADDD3BB;>=BB>BBBB?AAC?CB<@ABCAA=BB?@>=>?;D>?;?;;;;>>>>?;AAAC588<=>=>=>>>>?@@@B9<>><@@9>9@AA?AAAAA:@@?AA5A=A:<<<<<.<C9991966///;99><@@@@/@=>>@=A=AA<AA@<<==<@<AA>>>=:<@@:===AA>>>?<>>>>@@:::A=AAAAA=A?@?>>=7>@@@
@ATNG8:01903:04828
GATGGTAGCATCATGCATATCTCACCAGAAGATCAGGAACTCTAGAAGAATTCAGATTTTTAACACGAGAGTAAACGTAAAAAGAAGGTTTTACAAGACTCACGTTAACAGTATTGCAGCAGTACGCACACAATCGAAGCGCAGTAAGGATGGCTAGTGTAACTAGCAAGAATACCACGAAAGCAAGAAAAAGAAGTACGCTATTAACTATTAACGTACCTGTCTCTTCCGAAACGAATGAGTACTGCGTCTCACTCTCGCCTACCATCGAATCACGAAAGTCT
+
BBBC?CJGDCCCCCCECDDBCCBA@<@AA456>;AA@C@B<<555=7::7?=@A??>BBB1B@BBBBB@>@:97)8794444$4<5:.555&5<<4;;;?=AA9:;9AEEDBCB?AACABBDBBBBCBBBBB@BBBB?BBABBB?;8??AAC?@??ACABB>A>FBAA<@@;>=>=CDDDF;B>>;>@@??.==:>888==<AA=B<A===6:6;ABBB@CBBCCBB@C@CCC=BCB?BCCCCCAAAAA@@@A;;:AAAAB?BAA?CBAAA@DBBABBD?BCCD
@ATNG8:01905:04820
GATGGTAGCACGACACGACGATGTGTACTCATTCGTTTCGGAAGAGACAGGTACGTTAATAGTTAATAGCGTACTTCTTTTTCTTGCTTTCGTTGGTATTCTTGCTAGTTACACTAGCCATCCTTACTGCGCTTCGATTGTGTGCGTACTGCTGCAATATTGTTAACGTGAGTCTTGTAAAACCTTCTTTTTACGTTTACTCTCGTGTTAAAAATCTGAATTCTTCTAGAGTTCCTGATCTTCTGGAGATACACATGATACTCTACCATCGAATCACGAAAGTCT
+
55=>:>CCCC@@;==B@@<665;@BBCBCIGEACECC>CB@B@ECA@ACE@>><AA?B9C=<<9<?BBBA@<;3903999:)9<3>::9(7860609//)/66888://*/=>@AA@@<@@@<@<@>>====>=BAAA<@@@AAAA>>>C@A>==>:;::<==:><ABB@@@ACB;>>@AA5A;><>>BBB/????=19;;;>>?>>=79:::,:///@7=7@A=AA>>???=B<AA@@@A;@@A====@@AA?>?@@@@AAA@@@:@@@>>:>:::>=C:A;:;
@ATNG8:01911:04824
GATGGTAGGAGACACGTCGCACACGTACTCATTCGTTTCGGAAGAGACAGGTACGTTAATAGTTAATAGCGTACTTCTTTTTCTTGCTTTCGTGGTATTCTTGCTAGTTACACTAGCCATCCTTACTGCGCTTCGATTGTGTGCGTACTGCTGCAATATTGTTAACGTGAGTCTTGTAAAACCTTCTTTTTACGTTTACTCTCGTGTTAAAAATCTGAATTCTTCTAGAGTTCCTGATCTTCTGGTGTCTGATCTGTATCACTACCATCGAATCACGATAGTCT
+
A@CD@CCC@CCCAABCCCCCCC@AACDCCCCB@BCDC?CC@B?BCCCBBC@CDCBB@B<@AAA>A>AABCCCBBC????@?2?A>BBBC>BBBB?BB?9=?000@@>><?BB?AAAA;@>@9><?FA=<>>><AAAA:>>C?=;;;@???AA@@A;898;?A;@<===>>@AAA====AA6A;>8::::9):=:::0;;;;==@?@@;<<;;,<///:6;9AB=D@@@?>><><@@=>>A<@AA<AAA:::@@@AA@@@<<<AAA=AA@@@;@@BA>>>@A>>>
@ATNG8:01913:04810
GATGGTAGCTATACGTATATCTATGTACTCATTCGTTTCGGAAGAGACAGGTACGTTAATAGTTAATAGCGTACTTCTTTTTCTTGCTTTCGTGGTATTCTTGCTAGTTACACTAGCCATCCTTACTGCGCTTCGATTGTGTGCGTACTGCTGCAATATTGTTAACGTGAGTCTTGTAAAACCTTCTTTTTACGTTTACTCTCGTGTTAATAATCTGAATTCTTCTAGAGTTCCTGATCTTCTGGACGACGCGCACTGACACTACCATCGAATCACGAAAGTCT
+
:;@<8=@@AB@CDBBAGDCCCDECCBA@BECCACDCC>CC@C@BBBDCCC?BBBCD?B?BBBC?B?BBCBBBBAA>@@@A@.AA;?>BC>AABB?BAA>AB<?>CCBB>ADCB><AA;???:>:<<=>>B@@;@AAA9@>@@>>>@@@AAA>>>@<??@<AB;@:>AAAAA@@@;?>>CC5D=F977777(8<7881866///:9:=9=:=@=AAA==9=<AD=A><>??@<@<A?>>@A<>>>:==?;;;BB@@>>>;::=><838///;6;=AA@??9?@@?
@ATNG8:01918:04783
GATGGTAGCTCTGCTCTGACTCTCGTACTCATTCGTTTCGGAAGAGACAGGTACGTTAATAGTTAATAGCGTACTTCTTTTTCTTGCTTTCGTGGTATTCTTGCTAGTTACACTAGCCATCCTTACTGCGCTTCGATTGTGTTCGTACTGCTGCAATATTGTTAACGTGAGTCTTGTAAAACCTTCTTTTTACGTTTTCTCTCGTGTTAAAAATCTGAATTCTTCTAGAGTTCCTGATCTTCTGGATACACTCATGTGCACCTACCATCGAATCACGAAAGTCT
+
<>?@=@ABAB=BBAABBCCFECCBDBCCCD@@>@@AA<AA?B@CDCCBCC?CCBCB@D=BAAA@E@CABBCBBBC@CBDDE5BB?BBBA:AAAA=ACC?CC?C@ADDI@CCCEDDBB?BJE@B?CCCC@@@D@FCCC>B@BC?CCCBBBBBBCCB@CDD?BB@C@BBCCCCBBB?C;;;;.;>A>;;;;;*;BAABB9BBAA@CBBB7;;;;.;BBBC@C@BB?BBCBBAC?C?BAABCC?CAB@CCCACBBBB@AABBAA?=??=000@@:@BBCCCC=CBCB
@ATNG8:01921:04806
GATGGTAGGCGAGAGTGAGACGCAGTACTCATTCGTTTCGGAAGAGACAGGTACGTTAATAGTTAATAGCGTACTTCTTTTTCTTGCTTTCGTGGTATTCTTGCTAGTTACACTAGCCATCCTTACTGCGCTTCGATTGTGTGCGTACTGCTGCAATATTGTTAACGTGAGTCTTGTAAAACCTTCTTTTTACGTTTACTCTCGTGTTAAAAATCTGAATTCTTCTAGAGTTCCTGATCTTCTGGTGTCTGATCTGTATCACTACCATCGAATCACGAAAGTCT
+
=>BC@CA@>?@:;556<<<;665;;<@ACCBA>AABA<BD?C@BBBBDCD@ACCCB?B?BBBD@C?ABBCBBBBB?BCDFD3A@:???<58@??<??B?BB??>?B@@<AC>>FA@@<@??<?=B???===@<ABAA:>?@@@@@@@BBA>===>:::;=AA<A=AA?A>?@AB<?=<<</<8<8>>AAA/@@AAB:@===>?AA??;AAAA/AAA??;@=@@<@A@@====D=AA<<=><>>@<>>>===>@>>;;;A?A?;>>;?>??@;??@AAAA7??AA
@ATNG8:01922:04808
GATGGTAGCTCTGCTCTGACTCTCGTACTCATTCTGTTTCGGAAGAGACAGGTACTGTTAATAAGTTAATAGCGTTACTTCTTTTTTCTTGCTTTCGTGGTATTCTTGCTAGTTACACTAGCCATCCTTACTGCGCTTCGATTGTGTGCGTACTGCTGCAATATTGTTAACGTGAGTCTTGTAAAACCTTCTTTTTACGTTTACTCTCGTGTTAAAAATCTGAATTCTTCTAGAGTTCCTGATCTTCTGGATATGAGTGACTCGTGCTACCATCGAATCACGAAAGTCT
+
/5:<8<A?AB@;;;;;=>CBCA@:55;;;;//)0///929916+4333;88387.,,,,2(,,(-7393997733.33;4322222#261677:3:.//)//:)//,54;>:;7;<:=9<9929994:?CCAA@??>:>@>><AACBBBBBBBBAA@?AA=@@B?BB@C>;:;BBB@=>995555&57<495999(9@@@B:B996>=5559.4444$49:<><><@>:==A@<59697>:;<<B<??B=@@A:9:9959>9=>9558:949:9//)////99<5<;>>
@ATNG8:01923:04785
GATGGTAGTGATACAGATCAGACACCAGAAGATCAGGAACCTCTAGAAGAATTCAGATTTTAACACGAGAGTAAACGTAAAAAGAAGGTTTTACAAGACTCACGTTACAATATTGCAGCAGTACGCACACAATCGAAGCGCAGTAAGGATGGCTAGTGTAACTAGCAAGAATACCACGAAAGCAAGAAAAAGAAGTACGCTATTAACTATTAACGTACCTGTTTCTTCCGAAACGAATGAGTACGATGAGAGAGCTCTCTCTACCATCGAATCACGAAAGTCT
+
>>BC?BCCCCCDBCBCCABBDDDCC?BBB?BCCBAA?C@C@BBBBBB@BC=A=???@@@?/@7CBBABCBCBBB:@?>????0>C;A4:::.;BC@ECCCCCCCB?CCC@BBB?BBBBBCCCCCCCCBBBB?BCBB?A@BBBBAA<B@CAA@BBBBBBCC?BCBCBA@BC@>>>?BAABA<AAA=?>===1?C?@>>>@@AAA<@<@@AA7;7:ABBB?AAAE?BB?B?BCD>CBB?BBBBBBBCCAA@CCBCBBBB>::???A<A>>>><?>=>776-8===
@ATNG8:01923:04802
GATGGTAGCAGACGTGACAGAGCGCCAGAAGATCAGGAACATCTAAGAAGAATTCAGATTTTTAACACGAGAGTAAACGTAAAAAGAAGGTTTTACAAGACTCACGTTAACAATATTGCAGCAGTACGCACACAATCGAAGCGCAGTAAGGATGGCTAGTGTAACTAGCAAGAATACCACGAAAGCAAGAAAAAAGAAGTACGCTATTAACTATTAACGTACCTGTCTCTTCCGAAACGAATGAGTACTATGTAGAGCTCTATACTACCATCGAATCACGAAAGTCT
+
89::@AA@BBBB;;6B=CC?=>?BB@BBB?BAA>@>9>:---5--(-70668;5888::>==';,3333337899;2////999$//683;;:+///+/::;:==8858699.33917788:<:99;>773733/7733,339888//*/5;;=8;@=8=??@9?785897>?4989477569/6:9+222252#2942228::666050577;0507=???<?>?AABB?B8=BC;===?AAAAA@AAAAAA;:;>@>>>A>=;977/7<9;<8=::8ABC<A@@A
@ATNG8:01925:04789
GATGGTAGTGCGTGAGAGAGAGACCCAGAAGATCAGGAACTCTAGAAGAATTCAGATTTTTAACACGAGAGTAAACGTAAAAAGAAGGTTTTACAAGACTCACGTTAACAATATTGCAGCAGTACGCACACAATCGAAGCGCAGTAAGGATGGCTAGTGTAACTAGCAAGAATACCACGAAAGCAAGAAAAAAGAAGTACGCTATTAACTATTAACGTACCTGTCTCTTCCGAAACGAATGAGTACACATCGTCGGTCGTGCTACCATCGAATCACGAAAGTCT
+
>>CC@CCCABBCCCBBCCECBA9:9)9A?7A@AAAB?B?AAD@@AC@CC>B=@?=89999$96@@@BBBBCBBB>BBBBEEE5DC?C@CDC<CCCA;:;CCCCBB@C@BC@CCC<A@BBDBBCDCDCCCBDC@BBAA?ACC@@@AB=A?BAB@CCBBCDBC?BBABBB@CC@>>>=@@@@@<A@?<::9:99%9@;=888BDA@@:>:>@AA7;56<>00-0@@@@CC?B?BCF>BBB?BCBBBBBBCCAAAC??=?BA@@A@9979ABAC?CB??@CD>EBAB
@ATNG8:01925:04799
GATGGTAGGTGCGAGCATGAGTGTATCCACGAAGAATCAGGAATCTAGAAGAATTCAGATTTTTTAACACGAGAGTAAACGTAAAAAAGAAGGTTTTTTACAAGACTCACGTTAACAATATTGCAGCAGTACGCACACAATCGAAGCGCAGTAAGGATGGCTAGTGTAACTAGCAAGAATACCACGAAAAGCAAGAAAAAAGAAGTACGCTATTTAACTATTTAACGTACCTGTCTCTTCCGAAACGAATGAGTACTATGTAGAGCTCTATACTACCATCGAATCACGAAAGTCT
+
56=<8=<A=@?5555555;>;9=00--(---50574:::>0525@@@;:65@;>@CBAACCDCC*C@DBBBBAAAACE;C@;;;;;;#:><<555555#5:<7==B=>@@@@>AHFD@BBB?BBCBCABABBCCBBBCC@CFBB?CCCB@@??;A@ECC@DCCCCCBB?BCCBAB?AA>ABB<>>9999*9>>;<<<<==&=><>:79CAA>9:)808:8::*818@CCBACCBBBBB?B@;;;0;??<?BCBBBBBBBBBCCBBBAAAB@@A=::8:AAAA<@=<=?>>8?;;9
@ATNG8:01879:04872
GATGGTAGGCGACATACATACGCGCCAGAAGATCAGGAACTTCTAGAAGAATTCAGATTTTTAACACGAGAGTAAACGTAAAAAGAAGGTTTTACAAGACTCACGTTAACAATATTGCAGCAGTACGCACACAATCGAAGCGCAGTAAGGATGGCTAGTGTAACTAGCAAGAATACCACGAAAGCAAGAAAAAGAAGTACGCTATTAACTATTAACGTACCTGTCTCTTCCGAAACGAATGAGTACGATGAGAGAGCTCTCTCTACCATCGAATCACGAAAGTCT
+
CCBBACBB?CCCCCGDGCFDCCBBBACEGAEBBCCC?B>@@?BBBBB@GE>A=@?C;;;;:*;>CCDCCCCCCCD?BBBCEEE2BBAC?BBB9A@@<A@@BCCCBB?B?CC@BBB?BAAABBCCCCCCCCCCD@CG?@?@CBCCCA@>B@BCC@CCCCCCCC<@?AAAA?BB?===>BBBBB=A??9>AABB3BC?B>>@BAA>><>;>>BB;?<?AB@@=@BBBBCB@C?CCC=BBB?BBBBBBCCCBA@AACCCCA>>>>>>@@<A>=>=<@@ABBA@<@999
@ATNG8:01885:04846
GATGAGTAGTACTCATTCGTTTCGGAAGAGACAGGTACGTTAATAGTTAATAGCGTACTTCTTTTTCTTGCTTTCGTGGTATTCTTGCTAGTTACACTAGCCATCCTTACTGCGCTTCGATTGTGTGCGTACTGCTGCAATATTGTTAACGTGAGTCTTGTAAAACCTTCTTTTTACGTTTACACTCGTGTTTAAAATCTGAATCTTCTAGAGTTCCTGATCTTCTGGGTCTCTCTCTCACGCACTATGATCTTTCTGGGTCTCTCATCGAATCACGAAAGTCT
+
<=?FBCCCCBBACB:;6<BB<4<C=@?ADCCCA@<A@@@A>@;?BA@=@>???BCBABB@BBBCB+BC7@@BC;CBBB@CCC;??999389:6AAABBB8837A@=A<BAAAB868=@;;:;?>=;;;;;>>>>>>>D@9://+/716/537;77599157997+7/505:;;;*9978;08...56..255'222&2666739>92;77///605489>>>?>????9?>===>>>?===@AB>>>>:::888'5777,5555555995515:>:99917779
@ATNG8:01887:04857
GATGGTAGGTGCACATGAGTGTATCCAGAAGATCAGGAAACTCTAGAAGAATTCAGATTTTTAACAATGAGAGTAAACGTAAAAAGAAGGTTTTACAAGACTCACGTTAACAATATTGCAGCAGTACGCACACAATCGAAGCGCAGTAAGGATGGCTAGTGTAACTAGCAAGAATACCACGAAGCAAGAAAAAGAGTACGCTATTAACTATTAACGTACCTGTCTCTTCCGAAACGAATGAGTACTGCGTCTCACTCTCGCCTACCATCGAATCACGAAGTCT
+
444:399@655==<<666;995444.44438544<;.44(4::9444.5:49445445555$5.55.5<9;9;;<<1://////$/:396;;;+<881///7779<<9>7<<799963773488445;=>?;<<>B737;?87388882649//(/66668::4952222.553855,25=99978288999(---5-/57=99593768826168;;;:>@@?:>>25.44;6::?:8449=98<:@<@>>?@CCB?;;=5:::5::::;796:8//,/<<<
@ATNG8:01889:04846
GATGGTAGCTCACGTACGTCACACGTACTCATTCGTTTCGGAAGAGACAGGTACGTTAATAGTTAATAGCGTACTTCTTTTTCTTGCTTTCGTGGTATTCTTGCTAGTTACACTAGCCATCCTTACTGCGCTTCGATTGTGTGCGTTCTGCTGCAATATTGTTAACGTGAGTCTTGTAAAACCTTCTTTTTACGTTTACTCTCGTGTTAAAAATCTGAATTCTTCTAGAGTTCCTGATCTTCTGGGTGTATCAGCGAGTATCTACCATCGATCACGAAAGTCT
+
BCCC@CB@BB@;696>666@@@@AA@CBBBBB?AADD>CC@B?AACCCCB@ECC;:6;>@ABB?B@BCBCCBCBB>A@?@?2??;@ABB=BBBC?BA@=??000;=00,0>ABCBBB=B@@9>:>?@AA667:=@@A7;;D?>==B;>>A@@>>>=>>>=??;?;>?@@A==>@<???@@6@=A;??DDD/???@@8?===<=??@?<=@@@,@///99@9;;8;AA?;;;;>8=====?;>>?B9>:;;??>?@>>>>>A;;;70733---66;===6A>>>
@ATNG8:01891:04874
GATGGTAGGCGTGTGAGAGTCTGCCCAGAAGATCAGGAACTCTAGAAGAATTCAGATTTTTAACACGAGAGTAAACGTAAAAAGAAGGTTTTACAAGACTCACGTTAACAATATTGCAGCAGTACGCACACAATCGAAGCGCAGTAAGGATGGCTAGTGTAACTAGCAAGAATACCACGAAAGCAAGAAAAAGAAGTACGCTATTAACTATTAACGTACCTGTCTCTTCCGAAACGAATGAGTAACCTCTCAGACGCTCGTCCTACCATCGAATCACGAAAGTCT
+
56>>:>BB@BE@A@CCECDBBB;;:05A<=BBAA@@=@=@@BDEBB>BA>A>@?>99999)9:=AA@@BBB??>6<<89888'7>8=3999(87>6<=<===;;;3;:8819C@188>>>=>>AA>>>@@>><>?@A;>;<<9:::5;:?;:5;888??AA=@@@ABB?BC?AA=;??@DD9><;487877(8818;:;?@==<9=<==>A=A<@;;;;;@:;7<<<,/-/;;4;BC590=9//)/28997;;?88:>>;=>:===;?===A:=;:9=>>5=?8:
@ATNG8:01895:04846
GATGGTAGAGAGAGCTCTCTCATCGTACTCATTCGTTTCGGAAGAGACAGGTACGTTAATAGTTAATAGCGTACTTACTTTTTCTTAGCTTTCGTGGTATTCTTGCTAGTTACACTAGCCATCCTTATTGCGCTTCGATTGTGTGCGTACTGCTGCGATATTGTTAACGTGAGTCTTGTAAAACCTTCTTTTTACGTTTAACTCTCGTGTTAAAAATCTTGAATTTCTTCTAGAGTTCCTGATCTTCTGGCTGCGTATGTATGTCGCCTACCATCGAATCACGAAAGTCT
+
CBBB?CCCDBCBCCB;66><:9;;655999994>=9;4;>9>7;;:?=<>.45:996:+//661647/3/::6//*//;;;;+77*/3322'2333398616@,///8//(/:::;9=>59=75>6=C6A?::8055::,22..666...35779888>8748@;?:?B>>>=A<:577777'5-/./////$.....'.4785558888.5555'559479+55'2527:88822+2+22222.).683///88558899A=99//)-6626-./.278/55:<,56;7
@ATNG8:01896:04856
GATGGTAGCTCTGCTCTGACTCTCGTACTCATTCGTTTCGGAAGAGACAGGTACGTTAATAGTTAATAGCGTACTTCTTTTTCTTGCTTTCGTGGTATTCTTGCTAGTTACACTAGCCATCCTTACTGCGCTTCGATTGTGTGCGTACTGCTGCAATATTGTTAACGTGAGTCTTGTAAAACCTTCTTTTTACGTTTACTCTCGTGTTAAAAATCTGAATTCTTCTAGAGTTCCTGATCTTCTGGATACACTCATGTGCACCTACCATCGAATCACGAAAGTCT
+
EBAB@CCECBCEDCABBCCCBB@BCCCCCCAB?@@BB=CB?B?BBBBBDFBDCCCB@C@CCCC@CACCCDCBA@A=9:;;;*49.45=>8C?A<:=;@<;C>?ACCCC?CCCCCCCC?AAC@C@CBBBCCCC>?@CC?CBBBCCBBBAABDCEBB?AAA@BB@B@CCDBBBGCC@CBCCB9C@C@BBDDD5AAAAA<ABBACB@@>@5;;;;*;ABBJ@D@DC>A@CBCCC@C@CCCCBB=??CDDCCBBBCBCCBBBB??<?AA?A???C@DAAACEC>BCBC
@ATNG8:01899:04873
GATGTAGAGAGACTGTAGCGCACCCAGAAGATCAGGAACTCTAGAAGAATTCAGATTTTTAACACGAGAGTAAACGTAAAAAGAAGGTTTTACAAGACTCACGTTAACAATATTGCAGCAGTACGCACACAATCGAAGCGCAGTAAGGATGGCTAGTGTAACTAGCAAGAATACCACGAAAGCAAGAAAAAAGAAGTACGCTATTAACTATTAACGTTCCTGTCTCTTCCGAAACGAATGAGTACTATGTAGAGCTCTATACTACCATCGAATCACGAAAGTCT
+
DBCB==ABBABB@666<<<<<<<<45558<666><9>;?>>AA@@;@@,00/9==EDCD1B=?@;B>=>>CCD;>=;::;;*;@9==CCC9CDD=@;6:=@>>>8<3<>:>?A9?AAACDFCCCDF@@@@@<@BBB?B?=<?783,47<4504<:3////)/999782771777,339991:75.252555#59389;<:::995:8<<=>8=:=8;6:?BA999BA=B>>@A:>>><ABB@?@B999AA==@@886>=5529995:>A55/599:?AA9@999
@ATNG8:01902:04862
GATGGTAGGTGCGAGCATGAGTGTATCACGAAGAATCAGGAACTCTAGAAGAATTCAGATTTTTAACACGAGAGTAAACGTAAAAAGAAGGTTTTACAAGACTCACGTTAACAATATTGCAGCAGTACGCACACAATCGAAGCGCAGTAAGGATGGCTAGTGTAACTAGCAAGAATACCACGAAAGCAAGATAAAGAAGTACGCTATTAACTATTAACGTACCTGTCTCTTCCGAAACGTATGAGTACTATGTAGAGCTCTATACTACCATCGAATCACGAAAGTCT
+
//9:27=@9=?55566<<=<<5559444444.44.4<<<@D?@@@@@@@=@@=@;>@@AABBB2A?BBAB;9;@DFF>C;9;ECC5CC=B=A@@/@AC:>BBA@??::5:>AA?BBA>AB??@BBCCCHGGC@A@@AA@@=@AAABBAA=A=ABB@CCCCCCCC?BBCBCB>?>9=>>=A;=<>2?BB7ACCDD19;=B>>>>=BBB@C?BB@@<@>AABBA>AA@@@AA?B?BBA<A@@ABBBCCCB??????ABCBBBBB9656//)/;6/707<<;B@@9A000
@ATNG8:01903:04857
GATGGTAGGAGACACGTCGCACACGTACTCATTCGTTTCGGAAGAGACAGGTACGTTAATAGTTAATAGCGTACTTCTTTTTCTTGCTTTCGTGGTATTCTTGCTAGTTACACTAGCCATCCTTACTGCGCTTCGATTGTGTGCGTACTGCTGCAATATTGTTAACGTGAGTCTTGTAAAACCTTCTTTTTACGTTTACTCTCGTGTTAAAAATCTGAATTCTTCTAGAGTTCCTGATCTTCTGGTATACACACTCGCTCGCTACCATCGAATCACGAAAGTCT
+
BBDG@CBC?CCDBBCCCDCCCCCCCCCCCCCFBDA@@=@B?C?@AADCDE@DCAAA?B>AABE@G?BBCBBBBCB?>;;=;.;?:A>??8?BBB@ABD?CB>BB@@>=:>CC@@??@<A>>9==@>>>;;;?:>>>>8><@@@@AAA@@>@<<<A<AAA;::6::>A@@@???A<AAAA?5A>D<<>??=/;>77709999?@@@AA=AAAA/A:;;A<><>A<AAA@;;;<@>DA@??@;??A;@>AAA===>>>>CCCA===?;??=>=:=;=>AAB:@@@@
@ATNG8:01903:04863
GATGGTAGGCGAGAGTGAGACGCAGTACTCATTCGTTTCGGAAGAGACAGGTACGTTAATAGTTAATAGCGTACTTCTTTTTCTTGCTTTCGTGGTATTCTTGCTAGTTACACTAGCCATCCTTACTGCGCTTCGATTGTGTGCGTACTGCTGCAATATTGTTAACGTGAGTCTTGTAAAACCTTCTTTTTACGTTTACTCTCGTGTTAAAAATCTGAATTCTTCTAGAGTTCCTGATCTTCTGGATACACTCATGTGCACCTACCATCGAATCACGAAAGTCT
+
59@<8<@?:@B;;9CCCCBB966<==BBCCAA=A@?@<AB?C@CBBCCDCACCAAA?CABBBC?B?BBCBBBCBB@BBCCC1A?;@???8?BAA;>?B?AB?B@AA?>9?A??BB@@<@@A<A<A?????>>=BBDD;>>>>>>@???@@@:::>;>>>=AB=A=>>>ABBB>>:=<=>>2>:>8>>@@@/@AAAA:A@>>>@@<>><@A>@/@8::A<A=>?<?A@<;;:<A<AA>>>D=?><;>BA>>>>>?<==@@@@<99;5866697=8=>>@@8@=>>
@ATNG8:01903:04871
GATGGTAGTATAGAGCTCTACATAGTACTCATTCGTTTCGGAAGAGACAGGTACGTTAATAGTTAATAGCGTACTTCTTTTTCTTGCTTTCGTGGTATTCTTGCTAGTTACACTAGCCATCCTTACTGCGCTTCGATTGTGTGCGTACTGCTGCAATATTGTTAACGTGAGTCTTGTAAAACCTTCTTTTTACGTTTACTCTCGTGTTAAAATCTGAATTCTTCTAGAGTTCCTGATCTTCTGGGTGCGCTACAGTCTCTCTACATCGAATCACGAAAGTCT
+
ADBB@ABDEBBBBBBBAAAA<BACBDBBCBBB@BCCC=@@<@<??AACBC@BBBAB?B@BCCC?C?ABBBBBBBC@BBB@A17608886)2>>?>C??;?@488>??A<@@@@AA@@<::;=B=?>>>A@@@<?>=>066@>=<=<<;:;?====8=8818>;?<A@A===>;;49====2=9@989899(/7337.3-----68/5-///'....72735515;8:7782727=;=?@7;;>>3;;=>>>>@A==>?@A@>>>B>>>?<????BBB:A?>8
@ATNG8:01905:04872
GATGGTAGCGCATATCAGCGCAGCCCAGAAGATCAGGAACTCTAGAAGAATTCAGATTTTTAACACGAGAGTAAACGTAAAAAGAAGGTTTTACAAGACTCACGTTAACGATATTGCAGCAGTACGCACACAATCGAAGCGCAGTAAGGATGGCTAGTGTAACTAGCAAGAATACCACGAAAGCAAGAAAAAGAAGTACGCTATTAACTATTAACGTACCTGTCTCTTCCGAAACGAATGAGTACTGCGTCTCACTCTCGCCTACCATCGAATCACGAAAGTCT
+
CDDD?BBBBBBBCCBCAAACBBBCC>CECACCCCAA?A@CCCCCBA=BA=B>BCCCCBCC1C@CCBBBDCCCCC>CC>>>>>0>A=CACCC;CCD@C@BBCCE??>@ADDCCBB=ABBBBBBB@@@AAAAAA>BBBB;A>AA>>>>:@=@BB>BBBC??<<8=A>>>>:;;7=>@9;;<><3>??:>>>>@.?@<A656ABAA@9>;@@BB7;9<@CCG>BB@@?@A>A@BBD=BBC?BBBBBBB?@@BAA@BABABBBCD@CBB@BEAAA?BCBBCCB<B9::
@ATNG8:01909:04833
GATGGTAGCACGACACGACGATGTGTACTCATTCGTTTCGGAAGAGACAGGTACGTTAATAGTTAATAGCGTACTTCTTTTTCTTGCTTTCGTGGTATTCTTGCTAGTTACACTAGCCATCCTTACTGCGCTTCGATTGTGTGCGTACTGCTGCAATATTGTTAACGTGAGTCTTGTAAAACCTTCTTTTTACGTTTACTCTCGTGTTAAAAATCTGAATTCTTCTAGAGTTCCTGATCTTCTGGTATGACTAGTGTACTACTACCATCGAATCACGAAAGTCT
+
6:CA<@BCCDBB==CCCBBA;;BDCCCCCCCCACCCC>CC@C@CCBBBDD@CDBBB?C@CCAA>A@CCBBBAA@A=::===+:@9>998(38876=::6<C@?@AC9979CCC@@@@;AAA;?;><==;>;>=AAAC6<;@@@>>>AA@@>A@??:???=@@;@<AB@@@>>>C;??AAA5A<A5;;AAA.AA<<<49/////>:6;5;>=>/?;;;B9=8;;6;@AA=<<=C=CAA==;///@7;;<A===@@>??A?AAAAAA<@?=>><@@???AA9A<=;
@ATNG8:01910:04845
GATGGTAGTGTCGAGTATGAGAGTGTGTACTCATTCGTTTCGGAAGAGACAGGTACGTTAATAGTTAATAGTCGTACTTCTTTTTCTTGTCTTTCGTGGTATTCTTGCTAGTTACACTAGCCATCCTTACTGCGCTTCGATTGTGTGCGTACTGCTGCAATATTGTTAACGTGAGTCTTGTAAAACCTTCTTTTTACGTTTACTCTCGTGTTAAAAATCTGAATTCTTCTAGAGTTCCTGATCTTCTGGGTGTATCAGCGAGTATCTACCATCGAATCACGAAAGTCT
+
::;@?;54><@0////9;<=>666;==555:::<8<<;:3:;)/)///77>86=@00/6>:770;50)/7//////4<344444$4:.448<<63344.48<7;<04888=@=@A;;:?B>;>@?=@;@CBBBCCF?AADD@DCCCCGMAAAA@@CDBA>B;;6;B?A?CBAAAAA@@5;;;;<.;=A>ACDDF5BBCCC=CBB;;:@;9:2::::*:??>A@B@CC@BBBBA;;6;=ABCCBB@C@@@;;;;CCICBBBABB@CCCCB?<;=AH@CCCH@@A;AC;;
@ATNG8:01912:04864
GATGGTAGCTCGCTGATGATATCTCCAGAAGATCAGGAACTCTAGAAGAATTCAGATTTTTAACACGAGAGTAAACGTAAAAAGAAGGTTTTACAAGACTCACGTTAACAATATTGCAGCAGTACGCACACAATCGAAGCGCAGTAAGGATGGCTAGTGTAACTAGCAAGAATACCACGAAAGCAAGAAAAAGAAGTACGCTATTAACTATTAACGTACCTGTCTCTTCCGAAACGATGAGTACTGTATCTATGTGTGCGCTACCTTCGAATCACGAAAGTCT
+
;;CB;C=====55665999@<666>=ABC4655<:>7?:>>;>>9=9=?>@8B@@:=BA@1@;:?=<<?A888:2:8;;@@@)65157:==0>;;7;;;;=>:;:5>:9945<<8<<::>;99<<@@B<<<B?BBCC?BB:::A@A=A>@;;5:????BAB=AA@@@@:@@>@@@??:<8<1<B@;@@@@A/@A<;;<??>A??:>:>?>A8><>>BBC@A@???AA?@:==?7000/>>;=>>@@??@@A@?@?888?=====:>8;<>5;<<;<;=5=554
@ATNG8:01918:04867
GATTAGTATAGAGCTCTACATAGTACTCATTCGTTTCGGAAGAGACAGGTACGTTAATAGTTAATAGCGTACTTCTTTTTCTTGCCTTCGTGGTATTCTTGCTAGTTACACTAGCCATCCTTACTGCGCTTCGATTGTGTGCGTACTGCTGCAATATTGTTAACGTGAGTCTTGTAAAACCTTCTTTTTACGTTTACTCTCGTGTAAAAATCTGAATTCTTCTAGAGTTCCTGATCTTCTGGATACACTCATGTGCACCTACCATGAATCACGAAAGTCT
+
CCC=BAAACCCCCD@@@EEDDDBBBBBCBB=ACCD>BB=B@CBAAAAA?BCBBB>B@BBBB>B>ABAAAAA??<?AAAC1AB<;;:><;A@B>BCC?CB;>=>CBD<>??AA@>>9>>>9=;AAA<<>>>:???@;A<<<<<<@@AAA===AA:@>>:?C9>9>>>>@@A@A;===CC5A=A;@9999+9;666(--3---93-//898)88::;6=5==9?@>>;;<=A=AA>>>><>>A=B>=>A>>>99:?:;;@=C@@<=8:=7222,,,9,7792
@ATNG8:01922:04867
GATGGTAGCATCATGCATATCTCACCAGAAGATCAGGAACTCTAGAAGAATTCAGATTTTTAACACGAGAGTAAACGTAAAAAGAAGGTTTTACAAGACTCACGTTAACAATATTGCAGCAGTACGCACACAATCGAAGCGCAGTAAGGATGGCTAGTGTAACTAGCAAGAATACCACGAAAGCAAGAAAAATAAGTACGCTATTAACTATTAACGTACCTGTCTCTTCCGAAACGAATGAGTACGAGAGTCAGAGCAGAGCTACCATCGAATCACGAAAGTCT
+
449939==ACBCB966>B@@BBCBB>BBB>AA?;;9=A==<;885<7:97?;77474===+=8888=B@AABBC;98:9999'9?=<=>>>2>BB?BBBBBBA;;::?BB>BBC?ABBDCDBCCDCC@A@@@=@BBB=A@?BBBDC?B?BCC@B;;;@?@@=AABABB?BB@999@BBAAA<@@@;@AAAB2>A=@>>>A>896)-)-366(-)-9<<=;995?;;@9B9BCC9AAD?BBBABACB??@=@AA???B;;;::A7808888?=AA==AAA<AAAB
@ATNG8:01923:04834
GATGGTACGAGTATCATGTGTATCTCCAGAAGATCAGGAACTCTAGAAGAATTCTGATTTTAACACGAGAGTAAACGTAAAAAGAAGGTTTTACAAGACTCACGTTAACAATATTGCAGCAGTACGCACACAATCGAAAGCGCAGTAAGGATGGCTAGTGTAACTAGCTAAGAATACCACGAAAGCAAGAAAAAGAAGGTACGCTATTAACTATTAACGTACCTGTCTCTTCGAAACGAATGAGTACGTGTGACGTACGTGAGCTACCATCGAATCACGAAAGTCT
+
/9//)/////:::<>>;;;<<;4444.444.43449:5:7?<@AA?B=::8;>C@B;;::-57<<9;;999555)5944444$4;7;.444&443-33499:;;:58588:=??5;99///97689445===7=:::;3::;888::69,333,/896----(----/..(.92678+22255,555269999(33(.(.5788544(-(--782626:>@@:=;665:97;:::4::<7::>>??7773739445;:<:;8843336773336;9=8889(////
@ATNG8:01924:04856
GATGGTAGACGAGCGTCTGAGAGGTACTCATTCGTTTCGGAAGAGACAGGTACGTTAATAGTTAATAGCGTACTTCTTTTTCTTGCTTTCGTGGTATTCTTGCTAGTTACACTAGCCATCCTTACTGCGCTTCGATTGTGTGCGTACTGCTGCAATATTGTTAACGTGAGTCTTGTAAAACCTTCTTTTTACGTTTACTCTCGTGTTAAAAATCTGAATTCTTCTAGAGTTCCTTATCTTCTGGTATACACACTCGCTCGCTACCATCGAATCACGAAAGTCT
+
9;A=9=BCCCCBBBBBBCBBCCC?CBCCCCB?BCCC=CC?C@BABBBCC@CCCA@>A@CCCB@E?DDDDCBBBC?BBDDD1BA>@@EE>DBCCACCC@DC;;;CECC@CCCCCCCC?CCC?C?DBBABBDD?BAAA@CCCCCCCBBBBBBBCBC>BBB?BB?B?BBCAABFDDACCCCC8B=B;A@@@@0?CECC?CCCCCCCBBB>AAAA2ACCDG@B?BB?BADBBBB@B@C?BCBB>A@B@CBCBBBCCCCBBBABBBDBB?AB@@@?CCBABAB=A???
@ATNG8:01878:04915
GATGGTGTGTGTCTCTGCAGAGTAGTACTCATTCGTTTCGGAAGAGACGAGGTACGTTAATAGTTAATAGCGTACTTCTTTTTCTTGCTTTTCGTGGTATTCTTGCTAGTTTACACTAGCCATCCTTACTGCGCTTCGATTTGTGTGCGTACTGCTGCAATATTGTTAACGTGAGTCTTGTAAAACCTTCTTTTTTACGTTTACTCTCGTGTTAAAAATCTGAATTCTTCTAGAGTTTCCTGATCTTCTGGCTCTCGTAGACAATCGAATCACGAAAGTCT
+
;4:>39=;5995559<9999;@:;@@A><989)////(/7186<=595:>;7;A9;6@CACCBC@C@DBBBDDBA@;99999'9?8?;:;;*:C@@=ACC?CG@BAAC:;:0<ECDEDDD?CCD?B?CCCCCCCC=B@999/:CCBCCCCCCBBBBDCC?CCC@B@>@@CCCBBCBBB?@@@@@0@;>:AADDDD+DBBBB>CLCCCCJDCC6::::*;AABC=A=@@<@@??A:::7:=ACCCCC@BAB?BCBBBCCCCCBB?BCCC@CCCA999,:==?
@ATNG8:01880:04904
GATGGTAGCGAGCGAGTGTGTATACCAGAAGATCAGGAACTCTAGAAGAATTCAGATTTTTAACACGAGAGTAAACGTAAAAAGAAGGTTTTACAAGACTCACGTTAACAATATTGCAGCAGTACGCACACAATCGAAGCGCAGTAAGGATGGCTAGTGTAACTAGCAAGAATACCACGAAAGCAAGAAAAAGAAGTACGCTATTAACTATTAACGTACCTGTCTCTTCCGAAACGAATGAGTACGATGAGAGAGCTCTCTCTACCATCGAATCACGAAAGTCT
+
44558<=<@<<@<<>BBB?DFFABA@DCE?BBCCCB?B?BBBCCBB?@@=@=@A?CCCCC5C@CCCCDDDCBBB=A@;;;;;*;B=@5;<<*<BB>C;;:@@B00,06<><@@A?CBBBCAABBBBBBBBCC@BB;;8;AA@CC;;5;9?=>9>995<A@A?BBBBDC@BB@CBC@BBAAA9@:93:?>@@2@A=A::9BCB@@:=:>BBC3818=BBC?BBB@@@D>A>;;;0:8828@A@BDBBBAAACCCCDDCB?=778::4;888B=B@AAAAA9@:::
@ATNG8:01884:04886
GATGGTAGTATATCGCGTCGCTATCCAGAAGATCAGGAACTCTAGAAGAATTCAGATTTTTAACACGAGAGTAAACGTAAAAAGAAGGTTTTACAAGACTCTCGTTAACAATATTGCAGCAGTACGCACACAATCGAAGCGCAGTAAGGATGGCTAGTGTAACTAGCAAGAATACCACGAAAGCAAGAAAAAAGAAGTACGCTATTAACTATTAACGTACCTGTCTCTTCCGAAACGAATGAGTACTGTATCTATGTGTGCGCTACCATCGAATCACGTAAGTCT
+
CBBC@BABDDCCCCDCBACBD@@@=9;@D;9:@@;;6;=@<?996D<AA?B=@B@;9:::):;=<>:93=4//;29///<<<*;:694999+9996;>BBACCBB?B@BB@CCD;;<AABBBBBBBBCBCBB@BBBB?BBAACCBB?B?B;;4:B:9:@BC>?==BBB>B@;?8317;;;<3;85.7788::%:957958==AAA;A9>9@A:@<?>A::6:AAACBB?B?CCD>CBB????CDCCBBBCCB999A?>;;;@@;><>AAAAB<@=;;?@A?A:::
@ATNG8:01890:04887
GATGGTAGCGCGACGAGCGTAGACCCAGAAGATCAGGAACTCTAGAAGAATTCAGATTTTTAACACGAGAGTAAACGTAAAAATAAGGTTTTACAAGACTCACGTTAACAATATTGCAGCAGTACGCACACAATCGAAGCGCAGTAAGGATGGCTAGTGTAACTAGCAAGAATACCACGAAAGCAAGAAAAAGAAGTACGCTATTAACTATTAACGTACCTGTCTCTTCCGAAACGAATGAGTACGATGAGATCTCGTGTGCTACCATCGAATCACGAAAGTCT
+
56==:>CCD@@ABCCCCCCCCBBBG>CCC@BABB@@<@>A@D@A@?=?B=@=AA:99CCC3B?BBBDEBBBBBA;AA@@@@@0AC@CAFEE;CCCADAA@BCC@@>@@DC@CAA=??AACCGCBBBDCCBBB@CBBA>BBBBBABB?B?A::7:AACBBDB?BCAAAB?BB@999>ABCDD>A>?9;::::+:>:B888BC@@@:>:=?AB7;7;AB??=?D???AA?A?BDD>BAB?BBBBBCABB>D==<;::::<?>?>>>>;>?>>@=AA>>ACF>CAAA
@ATNG8:01897:04887
GATGGTAGCTATACGTATATCTATGTACTCATTCGTTTCGGAAGAGACAGGTACGTTAATAGTTAATAGCGTACTTCTTTTTCTTGCTTTCGTGGTATTCTTGCTAGTTACACTAGCCATCCTTACTGCGCTTCGATTGTGTGCGTACTGCTGCAATATTGTTAACGTGAGTCTTGTAAAACCTTCTTTTTACGTTTACTCTCGTGTTAAAATCTGAATTCTTCTAGAGTTCCTGATCTTCTGGGTCTCTCTCTCACGCACTACCATTCGAGGTTGTAAATC
+
BBBC@CBCCCCBBBCDBCCCDCB@AACCCB:::;CCD@BB@B@BBBBCCC@CB:;:@C@CBBB?C?CABBBBBBB?BBBBC2AA?B:::17DCC?BBA=@=000;@:;:@BBCAAAA<>>>;@;>AAAAA==9>>>>.55999677AA@??AAAA=>>><?G=B<AAA;:;A8838@ADE;H:=8;6666)37777-,,,,,,7857-555'266684969949559<<<;@6:;@==>---22-,,,--22=-//:::><8670,,*,,,,,2,2266,59
@ATNG8:01900:04924
GATGGTAGACATTCGTATCTCTGTACTCATTCGTTTCGGAAGAGACAGGTACGTTAATAGTTAATAGCGTACTTCTTTTTCTTGCTTTCGTGGTATTCTTGCTAGTTACACTAGCCATCCTTACTGCGCTTCGATTGTGTGCGTACTGCTGCAATATTTTAACGTGAGTCTTGTAAAACCTTCTTTTTACGTTTACTCTCGTGTTAAAAATCTGAATTCTTCTAGAGTTCCTGATCTTCTGGCGCTCTGTCACGTCTGCTACCATCGAATCACGAAAGTCT
+
;=BB?CBAAB;;1:A:?@;@;AFCA@<DCC?CBCB=CD@B@BCCCGBB@BCCAB@B?AAAB8:8:BAAAA?8=7BBBBB3BB@CAAD>CBCB>A@A;>?489=?=?<@AAA>>@@<@>>;>>BAA@@@>949;;;,//::;;;;;<=;:;=>B<??ABB5;7;@A>>;BAA?B@@@@7@=@?@DDEE5CA:;;0;BA@A@B@@@?AAAA2A???C?C?AC?BBBBBBB?B?BCBBAA799::888>>>???@??>;;:@?::49:9@C@BCDDBCC>CBBB
@ATNG8:01907:04916
GATGGTAGCATGAGTCACTCATATCCAGAAGATCAGGAACTCTAGAAGAATTCAGTTTTTTAACACGAGAGTAAACGTAAAAAGAAGGTTTTACAAGACTCACGTTAACAATATTGCAGCAGTACGCACACAATCGAAGCGCAGTAAGGATGGCTAGTGTAACTACCAAGAATACCACGAAAGCAAGAAAAAAGAAGTACGCTATTAACTATTAACGTACCTGTCTCTTCCGAAACGAATGAGTACGATGAGAGAGCTCTCTCTACCATCGAATCACGAAAGTCT
+
56DD;@CCBDABBCFCDBBBCCBBC@CDD?CCDDAA>A@BCCCCCC?BB>B>BCBBBBBB)B?@@@EDDFG=;;8;A?????0?B>B5;;;.;@@=AB@@@BA::6:?@@=AAA<??BBCCBBCCCCBB??A@BB>><>AAABCBB?B?CBB?BBBBAAAC@BBBB?B?BB?CBB<?>999+7<88;<<<??'?A?CCCBBAA>=8<99:>>1818>@AA?AAABBBB@B?AAA<ABB@CBBAAACBBBA>>?ABBA>:;;@@@??;>?::;=BB@@BBA=A999
@ATNG8:01908:04916
GATGGAGTGTCAGTGCGCGTCGTCCAGAAGATCAGGAACTCTAGAAGAATTCAGATTTTTAACACGAGAGTAAACGTAAAAGAAGGTTTTACAAGACTCACGTTAACAATATTGCAGCAGTACGCACACAATCGAAGCGCAGTAAGGATGGCTAGTGTAACTAGCAAGAATACCACGAAAAGCAAGAAAAAAGAAGTACGCTATTATCTATTAACGTACTGTCTCTTCCGAAACGAATGAGACTATAGACTATCTGAGACTACCATCGAATCACGAAAGTCT
+
AABB?BBB;9;CCCDGEBBB=;;@7?BB?;:;BHH@C?BBCBAAA=A@=@;=>>99999'71;78=>8=9337(7<9599*5<.5.999*9=@=A@A@>=<00*/6:>6?:>99===?C@B?@?@@@??@?BCCB=??BAA@BB<@>@CC=BA@=>==;6;>>?>?8>=8;=83893222&222+2;<;<>';;7752596999175522.(.(/57...98355;6;4222)2683777788>;;>>;<==>==??<<;>=94:73--(--68<=C<=B@:
@ATNG8:01909:04880
GATGGTATATACTCGCTGATACACCCAGAAGATCAGGAACTCTAGAAGAATTCAGATTTTTAACACGAGAGTAAACGTAAAAAGAAGGTTTTACAAGACTCACGTTAACAATATTGCAGCAGTACGCCACAATCGAAGCGCAGTAAGGATGGCTAGTGTAACTAGCAAGAATACCACGAAAGCAAGAAAAATAAGTACGCTATTAACTATTAACGTACCTGTCTCTTCCGAAACGAATGAGTACGAGAGAGCACACGTGTCTACCATCGAATCACGAAAGTCT
+
BBBD@CBCBCCCCCDBCCFBA?:::0;@C?CCEDBA?B?BBCAAAC?CC=B?BD@@@CCC3B=A@CCCCCCAA@<@<?ADDB2BB>B4;;;.;CC@CCBCCCDBB@C@CC?BBC@BBBBCCCBBCDE?BBB@BBBB?BBCCBBBB<?<?BC@BBABABBB?@@ACCB>BB>B@@<>@<=<7=A?=@@@@@2@A>BCBBBAAAC@C?BABB?B?CB@@A?CBB@=>>>C?CCD>C@@>@CCC@@@BBBBBBBBCBBBBBBBAAAB?DB????B@??788*9<?>
@ATNG8:01916:04901
GATGGTAGGCGAGAGTGAGACGCAGTACTCATTCGTTTCGGAAGAGACAGGTACGTTAATAGTTAATAGCGTACTTCTTTTTCTTGCTTTCGTGGTATTCTTGCTAGTTACACTAGCCATCCTTACTGCGCTTCGATTGTGTGCGTACTGCTGCAATATTGTTAACGTGAGTCTTGTAAAACCTTCTTTTTACGTTTACTCTCGTGTTAAAAATCTGAATTCTTCTAGAGTTCCTGATCTTACTGGCTCTCTGTCACGTCTGCTACCATCGAATCACGAAAGTCT
+
?ACD?CBB?DDAA@B>BDBC:66>=>BBBB;;;;CBD>BB@B@;;;DEBB?EBBAA?CACCCC?B?BBAAAC@<B?BBBBA2AA;8===6ACCC?BBB?BA:>>>@00,0>99@@@A;>>B<@;>======>;????<?@BA@@>>>AABA==9818==8=?;?<=>=@@@@@@<??ABB5B>E:==>>>/>>???5=><===@@=>9=DDD/A????<?<==7=///9<=9D>D@==>?7::@@;<998///99<<;;99;>8:8;B==;@<???ACDE?DBCA
@ATNG8:01918:04906
GATGGTAGATATATGCACGCTCTACCAGAAGATCAGGAACTCTAGAAGAATTCAGATTTTTAACACGAGAGTAAACGTAAAAAGAAGGTTTTACAAGACTCACGTTAACAATATTGCAGCAGTACGCACACAATCGAAGCGCTGTAAGGATGGCTAGTGTAACTAGCAAGAATACCACGAAAGCAAGAAAAAGAAGTACGCTATTAACTATTAACGTATCTGTCTCTTCCGAAACGAATGAGTACTGTATCTATGTGTGCGCTACCATCGAATCACGAAAGTCT
+
;=<<9;<;@@@==<<;>=;;;;;??9;<@:;;;;?;7<7:848>=<8;;,7,773?=CCC+?74748;;>=?>=6<3:;::9':?<?255506>>:=BBBBBB9;7;@BB?BB>?BBA?@@999:;@@;;:@:;;00*/:987::=8>?B@@<??@?CBBB?BBBAAA@BC?BBC???<<<789;878999(5=7<<>>=<<<><A:?>::5918<@@@A>@??<;;6848=>6>;<7<:>==?;=:00/9;9783429=>888;555569.5555:BB<A:99
@ATNG8:01920:04914
GATGGGTAGCGCTCACATAGATACAGTACTCATTCGTTTCGGAAGAGACAGGTACGTTAATAGTTAATAGCGTACTTCTTTTTCTTGCTTTCGTGGTATTCTTGCTAGTTACACTAGCCATCCTTACTGCGCTTCGATTGTGTGCGTACTGCTGCAATATTGTTAACGTGAGTCTTGTAAAACCTTCTTTTTACGTTTACTCTCGTGTTAAAAATCTGAATTCTTCTAGAGTTCCTGATCTTCTGGGTGTATCAGCGAGTATCTACCATCGAATCACGAAAGTCT
+
44444)4::/0/0/99<=>BBBBBBBCCBBBCC<;96<099.6166>>><A9;;;==8<=A@A?4;65<<?=000=+00:::,:;*/4>>8>?@A=B9;7;B=@@CCCGACDCCDBCB@BBB@B@CBAABCCC@BBBC@DBBBBBBBCCBAB@@@C>BAB?BB?B@CCDCCCCCC@CCBBB7B<A;AA??@0@ABCF>AABCIGCBBE@DCDC5B@AAC@C=@@>ABBDBBC@DA@@@CCF?@@CF?FHDDCCBCECCBABDCCBB@C@@@B?AAA@@@@;@@??
@ATNG8:01879:04938
GATGGTAGTATCTGCACACTCTTTCCAGAAGATCAGGAACTCTAGAAGAATTCAGATTTTTAACACGAGAGTAAACGTAAAAAGAAGGTTTTACAAGACTCACGTTAACAATATTGCAGCAGACGCACACAATCGAAGCGCAGTAAGGATGGCTAGTGTAACTAGCAAGAATACCACGAAAGCAAGAAAAAGAAGTACGCTATTAACTATTAACGTACCTGTCTCTTCCGAAACGAATGAGTACGTGTGACGTACGTGAGCTACCATCGAATCACGAAAGTCT
+
56?>:=BA@@BBBCECBCCBBBC>C@CDG?A@BB@@=?=A@A@@==:::29;>><99999'88=;;774<;===6?;;7777(55-28<=?6@?B=A<;;@@@@A;>;=>9=87088>@@???>>>>>=?@=??BB=B???===A;A;?5505<>??@@@<AABB>>;>>87785;;;;E9>>?=>>>>>/>@<>>>?CCA9:597=9:;=B=@@<<=8888>>?>:=:>>>5@AA?ACDCBBBBBCBBBBBB@@@AAAAABBB@C???C?BBAAABC=C999
@ATNG8:01882:04940
GATGGTAGCTCTGCTCTGACTCTCGTACTCATTCGTTTCGGAAGAGACAGGTACGTTAATAGTTAATAGCGTACTTCTTTTTCTTGCTTTCGTGGTATTCTTGCTAGTTACACTAGCCATCCTTACTTCGCTTCGATTGTGTGCGTACTGCTGCAATATTGTTAACGTGAGTCTTGTAAAACCTTCTTTTTTTACGTTTACTCTCGTGTTAAAAATCTGAATTCTTCTAGAGTTCCTGATCTTCTGGTGAGATATGCATGATGCTACCATCGAATCACGAAAGTCT
+
59<=9=BBBBCBBBCBBBCBCBBBC@@ACCA@>@CCC>BC@C@CCCCCEEACCCBC@B?CCCC@C@CBBBCCFCB?BCCCC1@?<?@DD>CCBB?ABC@DD?;;;CCCACDCCBBCC?BBD?B?CDC@BB@@=@AAD?CCCBBBBBAACCCCCCC?CAA>AA<A@CCCCCCDCC@ECIEK<CACABCIEDDE#CC;;;8;DCBBBEDCB6;;;;);@@AC?A?AC@CEBBBBB?B?BBBEAA>A>@>@CCCCAAACCCCBAACCCBB?BBBBB?BBAA:::7;@@@
@ATNG8:01888:04969
GATGGTAGTATATCGCGTCGCTATCCAGAAGATCAGGAACTCTAGAAGAATTCAGATTTTTTAACACGAGAGTAAACGTAAAAAGAAGGTTTTACAAGACTCACGTTAACAATATTGCAGCAGTACGCACACAATCGAAGCGCAGTAAGGATGGCTAGTGTAACTAGCAAGAATACCACGAAAGCAAGAAAAAAGAAGTACGCTATTAACTATTAACGTACCTGTCTCTTCCGAAACGAATGAGTGCTATAGACTATCTGAGACTAATCGAATCACGAAAGTCT
+
BBCC@DCCCABBCCCCCCCBBBCCC@A@A@CCCDBA=A>AABBCCE?BB?B?A?@:::9::%9<AAB@??BBAAA;@@@@@@@0@B?C?CCC<CCCAIAAACDBBB>A?AA>BCC>@?>>000>@ABBBBBBB?AA@A=:::BCCCB?B?B;;9;BAABBAA=???AAB@BB@BBB<???=<3;;71678889%8>:885>>>B@@<@;===A<B<??BCB?CB????C>A?BBB=A??<:99BBECCBBBD@@>>>BBBBBBCEE?BBBB?BBBBCCC>BBBB
@ATNG8:01889:04942
GATGGTAGAGTATCATGTGTATCTCCAGAAGATCAGGAACTCTAGAAGAATTCAGATTTTTAACACGAGAGTAAACGTAAAAAGAAGGTTTTACAAGACTCACGTTAACAATATTGCAGCAGTACGCACACAATCGAAGCGCAGTAAGGATGGCTAGTGTAACTAGCAAGAATACCACGAAAGCAAGAAAAAGAAGTACGCTATTAACTATTAACGTACCTGTCTCTTCCGAAACGAATGAGTACGTGTGACGTACGTGAGCTACCATCGAATCACGAAAGTCT
+
44993944495;6>>>BBB@?959@;>8:7555=;:;??A@BBBCC:;;@C?ABA;;;;;';<CCBCBCDBBBD>CCCCFLJ5;:<;GMME7CCCABBD@@@A??=@@CC@?@??BBBBBBCB;;;CCBCBB@CCCC?BCAAABBA>B@CBB?BCCCBBBB?B???AA>AA>???=AA??=5=9929<<<<,;>9>666=><<=1816<AA6<8<=;;;=@B;;;AA=@=ABC=BBA????BCAAABBAABCCBBBCBBAABA??:?99:A=AA???AA;AAAA
@ATNG8:01889:04978
GATGGTAGAGAGACTGTAGCGCACCCAGAAGATCAGGAACTCTAGAATAATTCAGATTTTTAACACGAGAGTAAACGTAAAAAGAAGGTTTTACAAGACTCACGTTAACAATATTGCAGCAGTACGCACACAATCGAAGCGCAGTAAGGATGGCTAGTGTAACTAGCAAGAATACCACGAAAAGCAAGAAAAAGAAGTACGCTATTAACTATTAACGTACCTGTCTCTTCCGAAACGAATGAGTACCTCTCAGACGCTCGTCCTACCATCGAATCACGAAAGTCT
+
69==:=CBBCFDCCCCCAB@AA@@@8@@A<ACBBBBAD>@?BCCBB?BB;@:88::::::'9<==/0/<>;/00*:<;;;;;*;A=A4;;;*9<@;?A@AAC@=B>A?@D@BBB>AA::;BBCHCCCCCCCC@CA998;AAABBBB?CAEBA?ADBBBCBC?CBBBBA>AB?ABA>@=8899*9<<8:====.=>;=888ABB@@=@;>==B7:5:AA@?=?@@@@::305//0)///)/9==BBB@CAA:;:<:97986--)---)-36994;:@?@AB;?777
@ATNG8:01890:04967
GATGGTAGAGAGAGCTCTCTCATCGTACTCATTCGTTTCGGAAGAGACAGGTACGTTAATAGTTAATAGCGTACTTCTTTTTCTTGCTTTCGTGGTATTCTTGCTAGTTACACTAGCCATCCTTACTGCGCTTCGATTGTGTGCGTACTGCTGCAATATTGTTAACGTGAGTCTTGTAAAACCTTCTTTTTACGTTTACTCTCGTGTTAAAAATCTGAATTCTTCTAGAGTTCCTGATCTTCTGGGTCTACGCTCGTCGCGCATCGAATCACGAAAGTCT
+
CCBC@CBBBCCCCCCBCBCCCCCBBBCBCCAA>ABBA=BC?C@DCCCCCC>AACCB?B?AABA?B<ABBBBBBBB=;;;;;.;?:?7784:CCC@CBB?=<498@BCD@AAA@>@AA;AAA:?:=>>><<<>;???A8<=>>>>>>AAA?>?>>>9;><;AA:>:>@>==>@@@<@AAAA5A<@;==;;:*:;566.666///><;>:?DDD/BA@>>:?:;;5;=><::9:?7::A=;=///==6;;;@;;;AAA@===AA@@@AA<AAAA=9819:9/
@ATNG8:01890:04974
GATGGTAGTATAGATCTCTACATAGTACTCATTCGTTTCGGAAGAGACAGGTACGTTAATAGTTAATAGCGTACTTCTTTTTCTTGCTTTCGTGGTATTCTTGCTAGTTACACTAGCCATCCTTACTGCGCTTCGATTGTGTGCGTACTGCTGCAATATTGTTATCGTGAGTCTTGTAAAACCTTCTTTTTACGTTTACTCTCGTGTTAAAAATCTGAATTCTTCTAGAGTTCCTGATCTTCTGGGTGCGCTACAGTCTCTCTACATCGAATCACGAAAGTCT
+
CDBC?CCCBBBBBCCCCDDCBCCBBBBBBCCA?ABBC>CC@C@CCBBBCCACCCA@>A@BCCE>A>BCCDBA@AE@BBCCB5BB>BADC=B@AA?ACC?CC?@ABEDD@BBCBBABB?BBB@C@C@?????B@CBCB?CCCCCBBBBBCCACCBB>A@@<9838?A?AAAABBB=BAAAA.<5;=;;;;;*<ABCC>AACDCCCBAA=AAAA2ABBBC?@>AC?BBBAAAC@C@AABCCC;?89:6:BBBBBBBBBBBCCBBCDCBBBBC>BCHCCCF@C::9
@ATNG8:01891:04940
GATGGTAGGACGAGCGTCTGAGAGGTACTCATTCGTTTCGGAAGAGACAGGTACGTTAATAGTTAATAGCGTACTTCTTTTTCTTGCTTTCGTGGTATTCTTGCTAGTTACACTAGCCATCCTTACTGCGCTTCGATTGTGTGCGTACTGCTGCAATATTGTTAACGTGAGTCTTGTAAAACCTTCTTTTTACGTTTACTCTCGTGTTAAAAATCTGAATTCTTCTAGAGTTCCTGATCTTCTGGGCTGCGCTGATATGCGCTACCATCGAATCACGAAAGTCT
+
<===<C<C@BBCB=96?CCBBBCC<BBCCCCC?BBBC?CC@C@CBBBCDE@CBCAA=@@BBCC?B?BCCCBBBA@;;;;;;*;@=A@A@;@B@A?BCB@DD;;;;A@A=ADCCCCBB?BCC@D@C;;:@AAB?BCBB>A@BADBCBCCCCCBBAB?BDD@BB?B@BB@A@BCCCACCHIE=D?C5;;;<;*;CCDJ?CCCBBCBBBB?CEDD5EAA@B@B@CC@BBBCCCC?B?BAAB@@=?>BB:BBBBBDBBBEAAACCBBBB<@@@;;7:BBC;;;:;CCD
@ATNG8:01893:04955
GATGGTAGGAGCGAGTGTGTATACCAGAAGACAGGAACTCTAGAAGAATTCAGATTTTTAACACGAGAGTAAACGTAAAAAGAAGGTTTTACAAGATCTCACTGTTAACAATATTTGACAGCATGTACGCACACAATCGAAGCGCAGTAAGGATGGCTAGTGTAACTAGCAAGAATACCACGAAAGCAAGAAAAAGAAGTACGACTATTTAACTATTTAACGTACCTGTCTACTTCCGAAACGAATGAGTACGATGAGATCTCGGTGTGCTACCATCGAATCACGAAAGTCT
+
;@A=8BBC?BA;;6>;;BBC@A;;.5;=8=BDBB>A=@@@@@AA=@@<@9?>>9:999)98<888;;;8;;>1;77////$/;6;9=>>0//;5:/-/.66.//603233.3568'...282,,,----4589:;;;::958<8=@@8858;?;947;9::<<<8<>>==<566.266388222)266065777'56////9=:;;>AD5>:=;;:;1;:>@?>>8=888;;@@=A;AAC:B>>38/;9///833278...555.5566757969==9927<::888-6=AA
@ATNG8:01898:04972
GATGGTAGAGTACAGTGTAGTAGACCAGAAGATCAGGAACTCTAGAAGAATTCAGATTTTTAACACGAGAGTAAACGTAAAAAGAAGGTTTTACAAGACTCACGTTAACAATATTGCAGCAGTACGCACACAATCGAAGCGCAGTAAGGATGGCTAGTGTAACTAGCAAGAATACCACGAAAGCAAGAAAAAGAAGTACGCTATTAACTATTAACGTACCTGTCTCTTCCGAAACGAATGAGTACACACTCTCATATGACACTACCATCGAATCACGAAAGTCT
+
5<==?BBEBBACD>>???CFCCC:::;AC?BDB@A@=@?CAB>>>B:><>A<>>993733$33;;8B=?>;389,9<@AABB1@D9=.:::*9@A>BCAA@BB@@=@@BB@BBB@BBBBCCCCCDDCCBBBC?BBBB?BBBBB@@A196:9:5:CBBBBBC@BAAADD?BB@>>??AAABB>AA@:88888(8>9>888AAA=>:=:>>BC;@<@BC::9:?BAABB@B?CCE=BBB?BCBBCCCCBA@>>>?@@>>B???BBBA?B?????==?>999.7;;;
@ATNG8:01903:04966
GATGTAGAGAGACTGTAGCGCACCCAGAAGATCAGGAACTCTAGAAGAATTCAGATTTTTAACACGAGAGTATACGTAAAAAGAAGGTTTTACAAGACTCACGTTAACAATATTGCAGCAGTACGCACACAATCGTAGCGCAGTAAGGATGGCTAGTGTAACTAGCAAGAATACCACGAAAAGCAAGAAAAAAGAAGTACGCTATTAACTATTAACGTACCTGTCTCTTCCGAAACGAATGAGTACGATGAGAGAGCTCTCTCTACCATCGAATCACGAAAGTCT
+
><<<BAABCCBBCCCCGEDBBBBB>BBC@?@@C::::@DBBBBBB?AA9>9999=<==?.??BBBBBBBBBBB?@?BBDCD1AB>B=BBB8BCC?BABBBC@@@:>:>>8==>8==@ACBBBBBBBCCCCB?BBBCAAC@@@@@@=B@BBB?;;:ACBCC?BCBBBC>88199929:===>2>::39AAAAB(996;/..99<<=6:78AAA9<6;<A@@<@BBAABB>B>AA@9A;;6;@A@AAB???ABBABBCBAABBBB@A@==///@9=<BBBBB?A@@@
@ATNG8:01907:04943
GATGGTAGACACGTGTGCTCTCTCGTACTCATTCGTTTCGGAAGAGACAGGTACGTTAATAGTTAATAGCGTACTTCTTTTTCTTGCTTTCGTGGTATTTCTTGCTTAGTTACACTAGCCATCCTTACTGCGCTTCGATTGTGTGCGTACTGCTGCAATATTGTTAACGTGAGTCTTGTAAAACCTTCTTTTTACGTTTACTCTCGTGTTAAAAATCTTGAATTCTTCTAGAGTTCCTGATCTTCTGGTAGAGCGTGCATATATCTACCATCGAATCACGAAAGTCT
+
56==8=CCAB=99;>666>=;;:<@@>@@@BB@CBBD>CC@C@B@@@B@@7;9?>@=@<A???9><?AAAB<8887<;<==+888=>==39=;;173//(//(///(/6636699>>?@<;;;=D=@@@;;;=>=AABA<;;:A>>9<==@@@>@@>58577:::>8=A@@>>@@@686=@@.>-/-/3=;;,=;777-//;;<==>==0////(///+/=9=9@A<@@A?===:>:===?@@:==A<AAAA>>>>A@?;;;===>AA<A;;;?<?@@AABB:B===
@ATNG8:01913:04941
GATGGTAGCTCACGTACGTCACACGTACTCATTCGTTTCGGAAGAGACAGGTACGTTAATAGTTAATAGCGTACTTCTTTTTCTTGCTTTCGTTGTATTCTTGCTAGTTACACTAGCCATCCTTACTGCGCTTCGATTGTGTGCGTACTGCTGCAATATTGTTAACGTGAGTCTTGTAAAACCTTCTTTTTACGTTTACTCTCGTGTTAAAAATCTGAATTCTTCTAGAGTTCCTGATCTTCTGGAATGTGTGCGCTGTGCCTACCATCGAATCACGAAAGTCT
+
@@CG@GCCCCDBBBBFFCBFDDDDBBBCBCCC@BBBB=BCBC?CBBACCC@DEB??<??ABAA=A>ABBAAAAAA>ABBBB1BB>BBBA;AAA?AAAB>BB587?CBB?BBBBAAAA:?>A:@:>>>@===?;>>>@7==@===>?A>>>A;;;A;A@>9=>:?;A@>>>>>>?:AA@DC3<<=<==>>>.=A888)//5///<99=<?AAA/A@@@C=C<=>:=>==:;:<A<@>AAAA4:9?=D===>AB@>>::::::<@??<@A>>>=@@@@???8=>>:
@ATNG8:01917:04939
GATGGTAGAGTATCATGTGTATCTCCAGAAGATCAGGAACTCTAGAAGAATTCAGATTTTTAACACGAGAGTAAACGTAAAAAGAAGGTTTTACAAGACTCACGTTAACAATATTGCAGCAGTACGCACACAATCGAAGCGCAGTAAGGATGGCTAGTGTAACTAGCAAGAATACCACGAAAGCAAGAAAAAGAAGTACGCTATTAACTATTAACGTACCTGTCTCTTCCGAAACGAATGAGTACACATCGTCGTGTCGTGCTACCATCGAATCACGAAAGTCT
+
<=CB@BCCCCCCCCCAAADCCCCCB>AAB?AAAA@@=@@CCDBBBD@DD9999AA>@@@@0@?CCCCBBBCA@@8@@:;;;;*;B>B=@@@9ABB?CBBBAAA995:?AA=AAC@CBBBBCCCCCCCBBBBB?BCCC@BBCBBCBA@D@C@?>@CCBBCBA?BDCBBB>BB?BBB?@BBBA:@99399999(:@?A;;;>@>>>:=:=B==:=:<ABBA>ABBBBBB@C?CCD>CBB?BBBBDBBBCCAABBBCBBBBB???AAA?C999@=@CBBBCC>BBBB
@ATNG8:01919:04931
GATGGTAGTGTCATATGAGAGTGTGTACTCATTCGTTTCGGAAGAGACAGGTACGTTAATAGTTAATAGCGTACTTCTTTTTCTTGCTTTCGTGGTATTCTTGCTAGTTACACTAGCCATCCTTACTGCGCTTCGATTGTGTGCGTACTGCTGCAATATTGTTAACGTGAGTCTTGTAAAACCTTCTTTTTACGTTTACTCTCGTGTTAAAAATCTGAATTCTTCTAGAGTTCCTGATCTTCTGGACGACGCGCACTGACACTACCATCGAATCACGAAAGTCT
+
59==9=BBBCBBBBCECCDDBDCCCCBBBBAB>BCDE>CC@C@DCCCCCCACC;;:@C@DBBB@B@CCBA==000+0>>@?0??;=@AA9;9;@?BBB@BK?ABCCDCACGCCCBBBBCBB?B@CFCCCCCB@BCBD>BBBCBBBBCCBCCCBBB@BBB@BC@C?BABBCCBBB=@@@@@7@=@<@ACCC5DCCCC>CCCCCCCEED@DDDD3BAACCAC@BB?BDDCBCC?C?ABBC@@<@?@=A@??@AAABB;:;CCBDCCC@CBBBB@CEECBCB>BC;;
@ATNG8:01923:04962
GATGGTAGCGCACACATAGATACAGTACTCATTCGTTTCGGAAGAGACAGGTACGTTAATAGTTAATAGCGTACTTCTTTTTCTTGCTTTCGTGGTATTCTTGCTAGTTACACTAGCCATCCTTACTGCGCTTCGATTGTGTGCGTACTGCTGCAATATTGTTAACGTGAGTCTTGTAAAACCTTCTTTTTACGTTTACTCTCGTGTTAAAAATCTGAATTCTTCTAGAGTTCCTGATCTTCTGGTTGTATCAGCGAGTATCTACCGTCGAATCACGAAAGTCT
+
ABBB?B@@AABBCCCCCBCCCCDCCBBCBB;;8;BCD?BB@C@BBBCCBB@ABA?@=@?BB;96;?CDBBCCBAB=;;;;;)4=3=>BB<ABBB?ABC@CC;;;CBDC@CBBEECBB@DCC?C@CCCBBBBB@CBCB@CCBCBCBBBBBBBDB@@=@@@<@C?B?BBCCCDAAB@BBCCD7B4;4<;;;;*;BBCE>CCCCCCCCCC@CCCC5CBBBF@C@CC@CBBBBBB@B?BCDDDD@D@B@C?AABBBBCDBBBBCBAB@@;@ABAB?AABDCCC>C@@A
@ATNG8:01927:04957
GATGGTAGAGAGACTGTAGCGCACCCAGAAGATCAGGAACTCTAGAAGAATTCAGATTTTTAACACGAGAGTAAACGTAAAAAGAAGGTTTTACAAGACTCACGTTAACAATATTGCAGCAGTACGCACACAATCGAAGCGCAGTAAGGATGGCTAGTGTAACTAGCAAGAATACCACGAAAGCAAGAAAAAGAAGTACGCTATTAACTATTAACGTACCTGTCTCTTCCGAAACGAATGAGTACGATGAGAGAGCTCTCTCTACCATCGAATCACGAAAGTCT
+
//886:<A@AADA@ADEGCCCAA@B<BCC?BCB@A@?A=@??>?CB?BB?B@AA::9BAB2B<??;@?:>;8;;3;;>B@@@1@A=A:@@@9ABB@AABBAAA;;:;@DD@CDB=@?BBBBCBAA@BDCBBB?BCCD@BBBBBBBB?B@CAA?ACCCCBCB?BBBCCC?CC@999>@A@A@:AA>:=====.=?;@876@CAAA;A4:;AD:><>A@9979@???BB@C@CBB?BBA>ACCCBBCBBA==??AABA=>=>;;;==:==;;;=AC>?:00*0000
@ATNG8:01927:04964
GATGGTAGGTGCACATGAGTGTATCCAGAAGATCAGGAACTCTAGAAGAATTCAGATTTTTAACACGAGAGTAAACGTAAAAAGAAGGTTTTACAAGACTCACGTTTAACAATATTGCAGCAGTACGCACACAATCGAAGCGCAGTAAGGATGGCTAGTGTAACTAGCAAGAATACCACGAAAGCAAGAAAAAAAGAAGTTACGCTATTTAACTATTTAACGATACCCTGGATCTCTTCCGAAAACGATGAGTTACCTATCAGACGCTGTCTACATCGATCACGAAAGTCT
+
56==9<<@:?;;?>>B@><<<665=8=<;7;:8777)/)/77/444.5:.5.45444444$57556<<<<>=<<4<;?;@@@1@B<>.999*4::8=@><<A?898/8=?=?C77/39<355:<55556;9;<9<<<>8::;<<;;;>A=A::69ABABBBB=8855439?@;@?:/33:::3933,3777777"38368,2255;9>9196:9>9=0842566552'26+222225.546666)3....5.-(.50...85568552/--------//37333//(////
@ATNG8:01891:04980
GATGGTAGCAGACGTGACAGAGCGCCAGAAGATCAGGAACTCTAGAAGAATTCAGATTTTTAACACGAGAGTAAACGTAAAAAGAAGGTTTTACAAGACTCACGTTAACAATATTGCAGCAGTACGCACACAATCGAAGCGCAGTAAGGATGGCTAGTGTAACTAGCAAGAATACCACGAAAGCAAGAAAAAGAAGTACGCTATTAACTATTAACGTACCTGTCTCTTCCGAAACGAATGAGTACGATGAGAGAGCTCTCTCTACCATCGAATCACGAAAGTCT
+
>BCB@CBBBBCCBBBCBBCDCCCCB@CCB?BCCBBB?B@BBCAAAB@BB>B?BBBBBBBB3B?DCCABBBC>>>7=?>@AAA2@C>B5;;;.<CD@BCBBCCFCC?C?CE@CBB>AABBCCCDBBBBBACCC@CCDD>BABB???B?C?CBB?BCCBBACC?CCCCA?<>?8?@@:?????8<>:788888(8@:@888B@@??<?:>=AB:>:=AB@@>@AAAABA?D@BBB>BAA>ABBCBBBCCBBA@>?B>>>???>>>;<9<;;:==BA;;?@?8@999
@ATNG8:01895:05011
GATGGTAGCGCACACATAGATACAGTACTCATTCGTTTCGGAAGAGACAGGTACGTTAATAGTTAATAGCGTACTTCTTTTTCTTGCTTTCGTGGTATTCTTGCTAGTTACACTAGCCATCCTTACTGCGCTTCGATTGTGTGCGTACTGCTGCAATATTGTTAACGTGAGTCTTGTAAAACCTTCTTTTACGTTTACTCTCGTGTTAAAAATCTGAATTCTTCTAGAGTTCCTGATCTTCTGGGTCTCTCTCTCACGCACTACCATCGAATCACGAAAGTCT
+
56=B:=CCCCCBBBCCCBCCCCBBBD@@@C@@<?AAA9AB=;7;<>>CBC@BDCBB@B?BC@@<A?BBCB=AA?@;@AAAA2CD=??BC>C=@@:B?A>@C?;;;LFGAECCFDDBB?BBB?C@DBBBBCDD?CCBC>AACBBBBBCBCCCBBBC?BBB@BB?C@CBCCCDBBB=A9999-:4:=::::*;BDDF>AACEFHDCBC@BEEC5BBCDF@B@BB@CCCCCAA>A?BBBCCC@BBCC>B@@BAAACBCCCCBBBBBB?BCBBB?AB??999,:???
@ATNG8:01899:04986
GATGGTAGCGCGACGAGCGTAGACCCAGAAGATCAGGAACTCTAGAAGAATTCAGATTTTTAACACGAGAGTAAACGTAAAAAGAAGGTTTTACAAGACTCACGTTAACAATATTGCAGCAGTACGCACACAATCGAAGCGCAGTAAGGATGGCTAGTGTGACTAGCAAGAATACCACGAAAAGCAAGAAAAAGAAGTACGCTATTAACTATTAACGTACCTGTCTCTTCCGAAACGAATGAGTACGATGAGAGAGCTCTCTCTACCATCGAATCACGAAAGTCT
+
CCAA?BCCCEBBBCCCCCBDDEBCC>ABC?CCDE??>?<@@BBBBB?BB?B???@>????.?>BBDABCBBBBB>BBCCDGD5CB>B5;;;.;AA=ABBCBBBBC@C@BB?BBC>A@@@ADCCCCCCCAAAC@DCAA>ABBBAAAC@B?B?@=@B@AAGCBBBBBBBB?BB?999;>>9999+9<<89::::*:<8>:;;B?>==9=5;;>A6:5;?@@?>AA@??CB=@=???8?BB?BBBBBAA???CBBBAA???>=>>>>??=B=;;;=BA==::9,:::9
@ATNG8:01902:05004
GATTAGTGTGTCTCTGAGAGTAGTACTCATTCGTTTCGGAAGAGACAGGTACGTTAATAGTTAATAGCGTACTTCTTTTTCTTTGCTTTCGTGGTATTTCTTGCTAGTTACACTAGCCATCCTTACTGCGCTTCGATTGTGTGCGTACTGCTGCAATATTGTTAACGTGAGTCTTGTAAAACCTTCTTTTTTACGTTTACTCTCGTGTTAAAAATCTGAATTTCTTCTAGAGTTCCTGATCTTCTGGAGATACACATGATACTCTACCATCGAATCACGAAAGTCT
+
CCD:BBBBBCCCBBCCCCD@BBCCDBBCBB?ABBA>BD?C?CCBBBBC@BABDD?D?BBBC@E@CCDCCCBB@<99999';<;0;A@D=CBBA=A;;;0;E5;;@FCC@CDGCCCCB@CCC@D?BBBBBBBD@CCA@<A???@?BBCCCCCCCCC?DDD?BA?A=@@CCDCDCJACAAAA3@?B?BBCCCD*CCCCJ=CCCBBBBAAA;?@?@0@@@AA5;;0;C>A>@@@00-0<@=AA@A>AAC@CBCCBBBBBAAAAAA@AA9959999@>ABEECCC>CC@A
@ATNG8:01905:05009
GATGGTAGTGTCATATGAGAGTGTGTACTCATTCGTTTCGGAAGAGACAGGTACGTTAATAGTTAATAGCGTACTTCTTTTTCTTGCTTTCGTGGTATTCTTGCTAGTTACACTAGCCATCCTTACTGCGCTTCGATTGTGTGCGTACTGCTGCAATATTGTTAACGTGAGTCTTGTAAAACCTTCTTTTTACGTTTACTCTCGTGTTAAAAATCTGAATTCTTCTAGAGTTCCTGATCTTCTGGACGACGCGCACTGTCACTACCATCGAATCACGAAAGTCT
+
59<<8<>CCB@<<A@DGGCCBBBBCDCCCDDD@CCDC>CDALA@@BBCCFFCCCCC@C@CBBB?D?CCCCBBBCB?AAFDC3CC?C?CC=@@@B>BBC?DC;<;ACBC@CCCCDDCC?BCC@C?CBCBCCBB?C@@@?CCCCCBBBCABBDBBCC@CCC@BB@B?BCB@@ADDC@BDDDD;B=@;;::;;*;@@BB=BBCCCCCCCC@CDEE5CAAACAC@DC@BBB::;B?B@BCCCAA>@@C>BB:;;BBBBC@@ACCCCCCC@DBBBC?BCCBAAA<ABBB
@ATNG8:01906:05029
GATGGTAGGCGTGTGAGAGTCTGCCCAGAAGATCAGGAACTCTAGAAGAATTCAGATTTTTAACACGAGAGTAAACGTAAAAAGAAGGTTTTTACAAGACTCACGTTAACAATATTGCAGCAGTACGCACACAATCGAAGCGCAGTAAGGATGGCTAGTGTAACTAGCAAGAATACCACGAAAAGCAAGAAAAAGAAGTACGCTATTACTATTAACGTACCTGTCTCTTCCGAAACGAATGAGTACGATGAGATCTCGTGTGCTACCATCGAATCACGAAAGTCT
+
C=BC@CCJ@DCCABBEDDCCCCCCE>DCE@AA<;;@;@?BBBB@@A@BBAC?BA@99999)9>AAA@??BBBCD>CA:::::(:9279????1?AB?BAA=@@@@A=A=AA<@8618;;<@;;;BA?@?A@>>:==>A=B>>>?@@@:>8>=<8<<==@?AD>AA??BB?BB?BBB??=5566)8<<8=BDBD.==9=878>>>=>:=AAAA=D<==<8818??@AAA:=:>AD:=@A?BBAB878?>>>@A@??>878@>>>BBB<??>>>=>>>@@@@:@@@@
@ATNG8:01910:04998
GATGGTAGGCGACATACATACGCGCCAGAAGATCAGGAACTCTAGAAGAATTCAGATTTTTAACACGAGAGTAAACGTAAAAAGAAGGTTTTACAAGACTCACGTTTAACAATATTGCAGCAGTACGCACACAATCGAAGCGCAGTAAGGATGGCTAGTGTAACTAGCAAGAATACCACGAAAGCAAGAAAAAAGAAGTACGCTATTAACTATTAACGTACCTGTCTCTTCCGAAACGAATGAGTACCTCTCAGACGCTCGTCCTACCATCGAATCACGAAAGTCT
+
55>>9=BBAC@@@B=@@CCCCCCHD@CBA?AEB@@@=@?BCECCCC?CC?C?CCBAABBB1A?DECFCBBBBBE>CC@@@@@*;;=A>BBC<BJIABBBAABB;;;-;=@?=@AB588AABBCCCDCCCCCBB@BCBB>BBBB@@@A=B?BBC@DCCBBCCD@AAACBB>A@<>:939?>?@9@?<8=>>>@@'=><;000;6:?@=A<AA>>:>:=BDBB?CBAAABB?A?AAA<ABB6:9999>A????BBBBCCB>;;:=8=>=;B777A<?=AA:::5:???
@ATNG8:01913:04989
GATGTAGGCGACATACATACGCGCCAGAAGATCAGGAACTCTAGAAGAATTCAGATTTTTAACACGAGAGTAAACGTAAAAAGAAGGTTTTTACAAGACTCACGTTAACAATATTGCAGCAGTACGCACACAATCGAAGCGCAGTAAGGATGGCTAGTGTAACTAGCAAGAATACCACGAAAGCAAGAAAAAAGAAGTACGCTATTAACTATTAACGTACCTGTCTCTTCCGAAACGAATGAGTACGAGAGTCAGAGCAGAGCTACCATCGAATCACGAAAGTCT
+
:==?BBB@D@A@CCCABBCB@@BC@BCC@AA>>@@+0,//988;:8;:7:787555999(9=BGFDDCB;;;C=BBBBDDD3LE>B4;;;;*;BC?BBBBBB@00-0;@@=@AC?BAAABBBACCBCCCDCD@CCCC>ABCDDBAA>B@BBB>B@@ABCBB@BBBC@?=?B=@AB?BAACC=@?>98999::%:@;?99:B???@<@<@@??;@===B;<7<AAAAAD?A=ABB=BCB?CBAABCDDBBBCCDCB@ABCEBAAB??;?@@??;>>BBCBB>CCDA
@ATNG8:01923:05019
GATGGTAGTCTCAGATAGTCTATAGTACTCATTCGTTTCGGAAGAGACAGGTACGTTAATAGTTAATAGCGTACTTCTTTTTCTTGCTTTCGTGGTATTCTTGCTAGTTACACTAGCCATCCTTACTGCGCTTCGATTGTGTGCGTACTGCTGCAATATTGTTAACGTGAGTCTTGTAAAACCTTCTTTTTTACGTTTTACTCTCGTGTTTAAAAATCTGAATTCTTCTAGAGTTCCTGATCTTCTGCTCTGTAGACAGATACTACCATCGAATCACGAAAGTCT
+
444439:=BAA<<@@>??>>CBA@=A;::?AA<@@BB=CCAE?AAA@@;:5:<<=>8?>AA;@:@;@@><<.--8+--999)77+/5<;2:<6616;=;@@<>>>=9969@A@AAAA6::?;@<@@@@;9:A=A:9949@@>@@?:99>>994;>:995:==4<4<79555999499999*5.57999999#555555&5;;655554//)/:::';///;)/,/>8=;<595<7><???CCB>B@AA@9;:::9@@@BBBBABAA>A:::D?CABBBBD;C;;;
@ATNG8:01924:05018
GATGGTAGCATCATGCATATCTCACCAGAAGATCAGGAACTCTAGAAGAATTCAGATTTTTAACACGAGAGTAAACGTAAAAAGAAGGTTTTACAAGACTCACGTTAACAATATTGCAGCAGTACGCACACAATCGAAGCGCAGTAAGGATGGCTAGTGTAACTAGCAAGAATACCACGAAAGCAAGAAAAAGAAGTACGCTATTAACTATTAACGTACCTGTCTCTTCCGAAACGAATGAGTACAGAGAGTACGATATGTCTACATCGAATCACGAAAGTCT
+
BBBD@CDCCCCCCABBDDBBBBBBC@BCD?BBBB@@>A@BBB@CBB?AA>B>ABBBBBBB1B?BBBCCFBB===5<>9:;:;*;A>A5;;;*:BC@CFCCCCCDC@B@BB@BBB?BBBABBCCCBBCCBBCC?CDBB?A@??>>>@>B?BBB?BDCCBCCC@BBBBBB@BB@AAA;>?@@@9>>>;:8888(8>:>;;<@BB>>;><@?>>6;4;=@::4:?@ABCB?B?BBC>B??<?BABCCBBAAAAACCCA@@@??;;;===>>>><AA?>?@>9@999
@ATNG8:01878:05055
GATGGTAGCACGACACGACGATGTGTACTCATTCGTTTCGGAAGAGACAGGTACGTTAATAGTTAATAGCGTACTTCTTTTTCTTGCTTTCGTTGGTATTCTTGCTAGTTACACTAGCCATCCTTACTGCGCTTCGATTGTGTGCGTACTGCTGCAATATTGTTAACTTGAGTCTTGTAAAACCTTCTTTTTACGTTTACTCTCGTGTTAAAAATCTGAATTCTTCTAGAGTTCCTGATCTTCTGGTCTACTACACTGTACTCTACCATCGAATCACGAAAGTCT
+
@@A@<ABCBA;;;?>>>><;;555<<?;@CAA?BCCC=AA=@>B@@??>>89>>9:79@CCBC?B?BAAA@773848;=<<+3:,9:97(789-85<7827?:???>@B?BBBBAAAB7::B=C<>?>;;:=?<AB>?8<;B>>>@@@@@@B;;;>=;;;=AB=B<?>;>@>BCCAHCIDI<H@B?@AAA@0@BBCE>CAAADDDC@@49999)9:9:C?B?BCAABAABCC@B?A@A@8829=<9=::;??===A==;:;======>888>=AA@A888-8::8
@ATNG8:01879:05034
GATTAGTATAGAGCTCTACATAGTACTCATTCGTTTCGGAAGAGACAGGTACGTTAATAGTTAATAGCGTACTTCTTTTTCTTGCTTTCTTGGTATTCTTGCTAGTTACACTAGCCATCCTTACTGCGCTTCGATTGTGTGCGTACTGCTGCAATATTGTTAACGTGAGTCTTGTAAAACCTTCTTTTTACGTTTACTCTCGTGTTAAATATCTGAATTCTTCTAGAGTTCCTGATCTTCTGGATATGAGTGACTCGTGCTACCATCGAATCACGAAAGTCT
+
CAA?BCCCCBCCDCBBBBCCCCDC@BBCCB=A9994:B=@=ABBBCAA>@BBBC>B>BBBB>B>BBBBBBBAA>AAAAB1BB>>AAA9==:=;>996<<-//797727BBA@>==<>>?<>;??868>>><BA>>:=@A@@@AAA><<@AAAA9=?=;@A:>:>>?>>@@@>9?=CCC2;7;=AACCD/A>??@:@@??>>>AAA<@@7@@>AAAA;@:>>;>>>>>>A;B8:;@AAB;??A;??AAA<>>>>=>=====BAA<A@@>>:>A@@@AA:AAA@
@ATNG8:01881:05052
GATTAGGCACTGCGCACACATCCCAGAAGATCAGGAACTCTAGAAGAATTCAGATTTTTAACACGAGAGTAAACGTAAAAAGAAGGTTTTACAAGACTCACGTTAACAATATTGCAGCAGTACGCACACAATCGAAGCGCAGTAAGGATGGCTAGTGTAACTAGCAAGAATACCACGAAAGCAAGAAAAAGAAGTACGCTATTAACTATTAACGTACCTGTCTCTTCCGAAACGAATGAGTACGTGTGACGTACGTGAGCTACCATCGAATCACGAAAGTCT
+
ABA?BB@DECBBACGCFCBCEEH?CBC@CCBB;:9;?BBCCCCC@BA>@>@CBBCCDC3B?BBBFFAAABBD>??AIKHF3CC@D>AAA9@CC@;;;;;BBCF@B?CBABBB?BBBBCCCCBBBBBBA@@=@@??=?AA@CB?><@?BBB@BBBBBC:99:BBBBB>AA<9:9:??@=>4;;;=ABBCB/AA==;;;@@BAA<?:====1818:=9:5:AAAAAC<?:?@@8@@@;??BDBB>BBBB>???DCBAAA???ABB<@===>>D?>?888)9>:9
@ATNG8:01886:05071
GATGGTAGTGTCATATGAGAGTGTGTACTCATTCGTTTCGGAAGAGACAGGTACGTTAATAGTTAATAGCTTACTTCTTTTTCTTGCTTTCGTGGTATTCTTGCTAGTTACACTAGCCATCCTTACTGCGCTTCGATTGTGTGCGTACTGCTGCAATATTGTTAACGTGAGTCTTGTAAAACCTTCTTTTTACGTTTACTCTCGTGTTAAAAATCTGAATTCTTCTAGAGTTCCTGATCTTCTGGTAGAGCGTGCATATATCTACCATCGAATCACGAAAGTCT
+
@B@A>ACCABBAA@BCCAABBBBEDCCBBB@@=@BBC=BC?C?BBBCBBB=AA@;;658<A=E@C?@>@00,00@:00///$/:5:<B>8==CF@BCA?>>+00/7:;6:;AABBCC>BAA>A?BBAA@>9:4;=;;4;====>>?ABBBBAA=>:>>@>AA<A<AA@668BCC=@;;;;1;;@:==BBB.;;777.7/////=:;=3;;;;)7;979194;;4;;;;==>9>5;;=:99///=689>;;;???=>>AA@@@@>>;>>>>>=BA=>>>>9>AA@
@ATNG8:01888:05032
GATGGTAGGAGACACGTCGCACACGTACTCATTCTTTTCGGAAGAGACAGGTACGTTAATAGTTAATAGCGTACTTCTTTTTCTTGCTTTCGTGGTATTCTTGCTAGTTACACTAGCCATCCTTACTGCGCTTCGATTGTGTGCGTACTGCTGCAATATTGTTTAACGTGAGTCTTGTAAAACCTTCTTTTTACGTTTACTCTCGTGTTAAAAATCTGAATTCTTCTAGAGTTCCTGATCTTCTGGATACACTCATGTGCACCTACCATGAATCACGAAAGTCT
+
55>>:>AB@BC@@BAA@@BBCCCCCCCCDC<<4;;;;&9=3::CCCBBBB@BBCBBACACCBB@BACCCBAABBA>;:::9):@>@?BC<BBBA>@BB=@A?A@ABAB?BBCCCAAA>ABB>B<@ABBBBBB@?@@A<>>>===?@@@==>==>@<?@?<@@B9@;>A?AAAA??;?@AAA5A;@;?ADCD/AA777.:;;:::><;:49::;+;AA@@=A=>>:=@@@===<@7;<A@@>=?>><@A@@>>><9<>@???A<??@;::;A::::///606889
@ATNG8:01899:05072
GATGGTAGTGTCAGTTCGCGTCGTCCAGAAGATCAGGAACTCTAGAAGAATTCAGATTTTTAACACGAGAGTAAACGTAAAAAGAAGGTTTTACAAGACTCACGTTAACAATATTGCAGCAGTACGCACACAATCGAAGCGCAGTAAGGATGGCTAGTGTAACTAGCAAGAATACCACGAAAGCAAGAAAAAGAAGTACGCTATTAACTATTAACGTACCTGTCTCTTCCGAAACGAATGAGTACACATCGTCGTGTCGTGCTAATCGAATCACGAAAGTCT
+
CCCD9BBBBCCCC@A>ACCBBBBAB@CCC?CCCGBC?B?BADCBAA<AC=C>AAB?=>>?1?ADCC?BBCC?>=3;?:;99:*;E>C5;<;6<CC@CBBCCCCDD?B?AD@BA@>BBBBCCCCBBBCCCCBC?BBCD=??BBBBCD?B?ACC@CAAAC@@??BAABAA>AD@DCC?BBBAA9?6617@BCF/@@<@===?@@ED7;8;C@?<?<?@CAA>ABBABBB@B?BDD>CBB?BBBBBCCCAAAAABDCBAAABBBDBB?BAAB@BBCCCCC>C???
@ATNG8:01900:05067
GATGGTAGGACGAGCGTCTGAGAGGTACTCATTCGTTTCGGAAGAGACAGGTACGTTTAATAGTTAATAGCGTAACTTCTTTTTCTTTGCTTTCGTGGTTTTCTTGCTAGTTACACTAGCCATCCTTACTGCGCTTCGATTGTGTGCGTACTGCTGCAATATTGTTAACGTGAGTCTTGTAAAAACCTTCTTTTTACGTTTACTCTCGTGTTAAAAATCTGAATTCTTCTAGAGTTCCTGATCTTCTGGGCTGCGCTGATATGCGCTACCATCGAATCACGAAAGTCT
+
:99:7;=A?BBB=;;;===BBBCC@BCBBBAA?ABCD>BB@E@DCAAACG?AAA;;;)9499::3;69:;9>:915@8==@>=(444)994@6===?<BBB4996999>?@;@?ABA?BB>ACB?B?BBBBAAAB?AAAA=A<;;AAAABBBAAABBCABBB@BA?C<@@CAAABA@;@999::*:;A9>>@??0?>>;>6=<B?;;;?>>;>A??+655;>8<8<>7<==000;:=:=:?===9>>BB=BE?@?A@@@@@?@AAB999@CACBB998AAABD>CBBA
@ATNG8:01901:05073
GATGGTAGTATAGAGCTCTACATAGTACTCATTCGTTTCGGAAGAGACAGGTACGTTAATAGTTAATAGCGTACTTCTTTTTCTTGCTTTCGTGGTATTCTTGCTAGTTACACTAGCCATCCTTACTGCGCTTCGATTGTGTGCGTACTGCTGCAATATTGTTAACGTGAGTCTTGTAAAACCTTCTTTTTACGTTTACTCTCGTGTTAAAAATCTGAATTCTTCTAGAGTTCCTGATCTTTCTGGGTGCGCTAACAGTCTCTCTACATCGAATCACGAAAGTCT
+
?@@@;;===DCBBBBB<66=====>BA@@A@@<@BCC>BB@D@:::@AAC@CCABC?D=BBBB@B@CCCBBABBB?CCCCC2?>;A>??9>BBC?B>><?C?==>@@@:>>A>>=??<;;;=A:=>@;;;AA;>>@@8;;BB===>>==>@@??@<;;;=BF=B=;;;???A;;5;?@AA6A=A=AABBB/B;;:A1;:;886:979-5555$266897;7;B;>>>@><<9<;>===;;;3;=>A9=:663--)-3226///;99<998;;8<A???@@9>>>?
@ATNG8:01901:05075
GATGGTAGCGCGACGAGCGTAGACCCAGAAGATCAGGAACTCTAGAAGAATTCAGATTTTTAACACGAGAGTAAACGTAAAAAGAAGGTTTTACAAGACTCACGTTAACAATATTGCAGCAGTACGCACACAATCGAAGCGCAGTAAGGATGGCTAGTGTAACTAGCAAGAATACCACGAAAGCAAGAAAAAGAAGTACGCTATTAACTATTAACGTACCTGTCTCTTCCGAAACGAATGAGTACGATGAGATCTCGTGTGCTACCATCGAATCACGAAAGTCT
+
59BA8<CB@@@@@@@AECCCCCBDD=BBC@B==?>C>?7:BB???B?BA?A?;;00/?>?0?:>>@BBBABCCF>A@;;;;;*;J>C=CCC9BECACDC@@BB;;:;@BC@CBC?CA@ADCCBBBBCBBAAA?AAAB=??B@AABB?B@C@@??BBBBBCA?CABBBB?@A<999;??ABC@???=@BBBB/??>D888?@@@B=A7;;>D:=9<?A??<?@???BB>?<?DF?CBC?CCBBCBAA>AA@@@==:;:??>>>>>?<?B>??=>><;?BD>BCAA
@ATNG8:01907:05069
GATGGTAGCTCGCTGATGATATCTCCAGAAGATCAGGAACTCGTAGAAGAATTCAGATTTTTAACATCGAGAGTAAACGATAAAAAAGAAAGGGTTTTTACAAAGACTCACGTTTAACAATATTGCAGCAGTACGCACACAATCGAAGCGCAGTAAGGATTGCTAGTGTAACTAGCAAGAATACCACGAAAGCAAGAAAAAGAAGTACGCTATTAACTATTAACGTACCTGTCTCTTCCGAAACGAATGAGTACACACTCTCATATGACACTACCATCGAATCACGAAAGTCT
+
55=>8=CCCC566665;=>?BA;;@9==B8=B<55577257-----83993:688///888'958888/////999186/333333#333(33(2666$2225'2222257222'2+26068839888?CCCCCCCBBBBB?BBBB<@@@?AA@@;@>@@=?ABBCCBBB?BBBBBC?BB?BBB>AAB@A9>>@>AAAAA/AA<@>>>B>>>A<>;>?AA9>:=ACBB?ABABBBB>A>ADD<AAC?BBBBBDBBB>@>CC?@?AAB???BBBB?BBAAA@BCBBBCC>B;;:
@ATNG8:01910:05043
GATGGTAGTCTCAGATAGTCTATAGTACTCATTCGTTTCGGAAGAGACAGGTACGTTAATAGTTAATAGCGTACTTCTTTTTCTTGCTTTCGTGGTATTCTTGCTAGTTACACTAGCCATCCTTACTGCGCTTCGATTGTGTGCGTACTGCTGCAATATTGTTAACGTGAGTCTTGTAAAACCTTCTTTTTACGTTTACTCTCGTGTTAAAAATCTGAATTCTTCTAGAGTTCCTGATCTTCTGGGTCTCTCTCTCACGCACTACCATCGAATCACGAAAGTCT
+
ABBB866;CDBCBBCCFCAABCFECBBBBBBA?AEDD=BBACACCBCCBC@CCBBB?B@CCBB>BACCCBBBCCD@BAAA@2@@>BBBE>CBCC@CHC@BA8;;@?@@=@CBBCCBB?BBB?B?CCDA@@EE@BBBB@C@@@BBA@ABBBCBBAC?CAC>CC@C?BBCBBCCCC@CBBBB9A<A<ABBBB2BCHJJ?BBBCBBFBCA7;;;;*;AAAC@C@CD@BCBBBBC?B?BBBBBB?BBCC>CBBB@@@A:::ABBB@@@B?CCCBB?ABA?A@D?DCCB
@ATNG8:01910:05062
GATGGTAGGACGAGCGTCTGAGAGGTACTCATTCGTTTCGGAAGAGACAGGTACGTTAATAGTTAATAGCGTACTTCTTTTTCTTGCTTTCGTGGTATTCTTGCTAGTTACACTAGCCATCCTTACTGCGCTTCGATTGTGTGCGTACTGCTGCAATATTGTTAACGTGAGTCTTGTAAAACCTTCTTTTTACGTTTACTCTCGTGTTAAAAATCTGAATTCTTCTAGAGTTCCTGATCTTCTGGTGTCTGATCTGTATCACTACCATCGAATCACGAAAGTCT
+
?BBB@DCC?CCCCBBBBBCCCCED?BBCCCCB@BCCC>BB?B?CCCCCCC@CCCCB@C?BBCC?C?CCCCBCCCC=99999'9@:??BC=BCCB?BCC@CC?@?ACCC@BCDCCCBB?BBC?C@CCCCCAA@?BBBB@CCBBDBBBBBBCCCCBB>BCC?BA>A>AACBBECCDBDAAAA9@=B;99999*9CEFJ=BBGCCCCCCD=@@@@0@AAAC?B?BC@BBECC@A>A?BDBBBB?B?A?@CCCCBCBCCCCCBBBCCBC?BCCBA?ACBBAAC<B@@@
@ATNG8:01913:05036
GATGGTAGCGCGACGAGCGTAGACCCAGAAGATCAGGAACTCTAGAAGAATTCAGATTTTTAACACGAGAGTAAACGTAAAAAGAAGGTTTTACAAGACTCACGTTAACAATATTGCAGCAGTACGCACACAATCGAAGGGCAGTAAGGATGGCTAGTGTAACTAGCAAGAATACCACGAAAGCAAGAAAAAGAAGTACGCTATTAACTATTAACGTACCTGTCTCTTCCGAAACGAATGAGTACGAGAGTCAGAGCAGAGCTACATCGAATCACGAAAGTCT
+
4=::;@=AAAABCCCFICAA@CBAB=BDL@GDBB;;7;>@@ABBBC@BB@B=A@AAAABA1?<?BBABCCBBBA8==;9999$9>;@.99:&99949655=B;;@?B@CC@CBB>AABABCCC;;;C;;<DC@B@::78?9BCCCC@C@BCB=@@B@@@CB>AABBB@?AF?000?@@@AA8<<;889999(7=6988@>====492789>0818?BAA?BC::9BC@B?BCC@CBB:::CCBCCA@@=>ABA???@@@;;;B;;;;888<??;;?@@9@988
@ATNG8:01924:05049
GATGGTAGATACTCGCTGATACACCCAGAAGATCAGGAACTCTAGAAGAATTCAGATTTTTAACTCGAGGGTAAACGTAAAAAGAAGGTTTTACAAGACTCACGTTAACAATATTTGCAGCAGTACGCACACAATCGAAGCGCAGTAAGGATGGCTAGTGTAACTAGCAAGAATACCACGAAAGCAAGAAAAAGAAGTACGACTATTAACTATTAACGTACCTGTCTCTTCCGAAACGAATGAGTACACATCGTCGTGTCTGCTACCATCGAATCACGAAAGTCT
+
5:??:>BABBDCCAAABB@BBBBCD?FCC@CBBCBB@B@BAB?@?C?CC?C?BB???DDD1@<??CAABC>BBA9><77778'7=8::@@@5@CB<@;8;A==7818:;=8=889(8=9::???DAAAA@AAA<?@<=:<688:;;A:=:>@A=AA@???AA=C@AABB?BB>A9818;;BC8AAD;88888(8<19;6;///9//+5=AA>>:>=@@@;;5;=888==<A<AAA:BCC>B@<@///66;@AABABAD???>;;;;6;ABAB:>>AA899-8===
@ATNG8:01926:05057
GATGGTAGTGGTCATATGAGAGGTGTGTACTCATTCGTTTCGGAAGAGACAGGTACGTTAATAGTTAATAGCGTACTTCTTTTTTCTTGCTTTTCGTGGTATTCTTGCTAGTTACACTAGCCATCCTTACTGCGCTTCGATTGTGTGCGTACTGCTGCAATATTGTTAACGTGAGTCTTGTAAAACCTTCTTTTTACGTTTACTCTCGTGTTAAAAATCTTGAATTCTTCTAGAGTTCCTGATCTTCTAGTATGACTAGTGTACTACTACCATCGAATCACGAAAGTCT
+
44::379///)////955/7//)/;:/4544944.49990:=8<8;;;A@BB9<<@00,0:<9/;698959@?DBB@=:::::9#44.4////&//7;)/55.5;4666?==9><555555.5;;5:9>696;===7;;=@:>?@;;999@>@>;669=8<??7?=8934944499;;7;>==>/505599999$45555)5999955599.5555$555.5<49455.5549944.4.44:<:<7555<<;:;;;;;>666@?99999=299:=>8<<B;;;=6<::5
@ATNG8:01879:05116
GATGGTAGTACATGATAGACGACACCAGAAGATCAGGAACTCATAGAAGAATTCAGATTTTTTAACACGAGAGTAAACGTAAAAAGAAGGTTTTTACAAGACTCACGTTAACAATATTGCAGCAGTACGCACACAATCGAAGCGCAGTAAGGATGGCTAGTGTAACTAGCAAGAATACCACGAAAGCAAGAAAAAAGAAGTACGCTATTAACTATTAACGATACCTGTCTCTTCCGAAAACGATGAGTACTGGCGTCTCACTCTCGCCTACCATCGAATCACGAAAGTCT
+
:===?C;<9?;?<==ABBDCBCBBB=A@C?::6A@=9;:77///:::)/404-3;<444444#36889==;:<=B=6==?:BBB2A@@@+0000)///)/9///////*/5;=*//?;9:>7;94>>??::=;??=?BBC?999AA>A@<@?@::89ACBBBCE@B???AA=AC?@@@378888*7::56@@@@@'970...3553..(..355526263.---(---65552638999*...--2...4--(-./99;455;:<>>8>5525888?577==?=@:?;::
@ATNG8:01892:05110
GATGGTAGATACTCGCTGATACACCCAGAAGATCAGGAACTCTAGAAGAATTCAGATTTTTAACACGAGAGTAAACGTAAAAAGAAGGTTTTACAAGACTCACGTTAACAATATTGCAGCAGTACGCACACAATCGAAGCGCAGTAAGGATGGCTAGTGTAACTAGCAAGAATACCACGAAAGCAAGAAAAAAGAAGTACGCTATTAACTATTAACGTACCTGTCTCTTCCGAAACGAATGAGTACTATAGACTATCTGAGACTACCATCGAATCACGAAAGTCT
+
<>>>?BBBCC@A<<<;CBBBAA@@@<@CC?BBAABB@B@BBB@@@C@CD?C?AA@::999(99:98@@@A?===5<=;:999$9@49.555&5;;<<A@@?DB@B?A@BBACCC>@?::;BCCCCBBBBCCE@CCCC=??BBBBCC>A?A@@>@BBBBBBB?BBBCCC@CC@>>??BBBBD=A981888888%8=9;858@>A??<?:99<=2;3;=B@?<?@@AAAA>@=@AA=ABE?BBBBBCBAA@@@@===@BBB???AA??>?CDDC@GBBBBBC>CCBB
@ATNG8:01896:05088
GATGGTAGTGTCATATGAGAGTGTGTACTCATTCGTTTCGGAAGAGACAGGTACGTTAATAGTTAATAGCGTAACTTCTTTTTCTTTGCTTTCGTGGTATTCTTGCTAGTTACACTAGCCATCCTTACTGCGCTTCGATTGTGTGCGTACTGCTGCAATATTGTTAACGTGAGTCTTGTAAAACCTTCTTTTTATGTTTACTCTCGTGTTAAAAATCTGAATTCTTCTAGAGTTCCTGATCTTCTGGTAGAGCGTGCATATATCTACCATCGAATCACGAAAGTCT
+
@CB>@C@ABCCBBBCCDBBBBBABBAABBBAB?BCCC=BD@CA;;=CADD?BBBAA>B@BABB6;6;A@<<00,/;7:::::'/00(9;=>4;;BA=A9;79D<?A@BBC@CCCCCBBB?BBB=A=AAAABBCC?A@CB?CAAABBBBBCCCDDDCC@AAA?CGAD?@@D;;;CCC?B@@@@7@>B>;;;;;*;@@@A:B@@@BBAAAB=@@AB0@A@BB=A=AB?CBB@@@C>@=@DCCBB<@;;9;CCCCGCCCAAABBCBBACE@BBAAB@CABBCCD>BBBB
@ATNG8:01903:05116
GATGGTAGATACTCGCTGATACACCCAGAAGATCAGGAACTCTAGAAGAATTCAGATTTTTAACACGAGAGTAAACGTAAAAAGAAGGTTTTACAAGACTCACGTTAACAATATTGCAGCAGTACGCACACAATCGAATCGCAGTAAGGATGGCTAGTGTAACTAGCAAGAATACCACGAAAGCAAGAAAAAGAAGTACGCTATTAACTATTAACGTACCTGTCTCTTCCGAAACGAATGAGTACTATAGACTATCTGAGACTACCATCGAATCACGAAAGTCT
+
;=BB@DBBBCCCC;9;CCCDCCBDD=CCC?BABBAA>A?BABBBBE?BB?B@BB@?????1?>BBCCCBBB99929?AAABB2BC>B<AAA7ACC>AABAEBBCB@BACC?BCC?CCBBCCCCCBDBCCCCC??@@A=AAAABCAA>B@DBB?BCDBCBCC?DDDBBB>AA?BBC?BBBBC>BBB?ADDDD2AA>ABBBB@?>@1618<;<0818AAAA?BB@@@BB?A?:::5:AA????BCDBBBBCCCBB@=ABBBCCCCBB>AAAAD@CC??AAA;A:::
@ATNG8:01906:05108
GATGGTAGGACGAGCGTCTGAGAGGTACTCATTCGTTTCGGAAGAGACAGGTACGTTAATAGTTAATAGCGTACTTCTTTTTCTTGCTTTCGTGGTATTCTTGCTAGTTACACTAGCCATCCTTACTGCGCTTCGATTGTGTGCGTACTGCTGCAATATTGTTAACGTGAGTCTTGTAAAACCTTCTTTTTACGTTTACTCTCGTGTTAAAAATCTGAATTCTTCTAGAGTTCCTGATCTTCTGGATATGAGTGACTCGTGCTAATCGAATCACGAAAGTCT
+
A@A;8===7A<=<<CC<:9BBBBC@CCCCCCC@CBBA<BB?B?BBBCBCCFCCCCB?B?ABBB?B@BBAAADCDC@AAAAA0?A=BBBD>CCGC@CBB=AA@;;9@@@?CDCCCEBC@CCC?B?BBDC;;;B@BBCB?CCCDECAAABAABCCBB?CCC?BB?A???@BBAAAA<ABBFD9C?A>;;;<;*;BAAA7;;CBB@@?A@4;;;:*:=>@@=A;@@?A@@@@:;59<?@BECC@BBC@CCCBBBCDC;;;AC;;;AB?AB::6:?@@BBB<B@A@
@ATNG8:01915:05086
GATGGTAGCGCGACGAGCGTAGACCCAGAAGATCAGGAACTCTAGAAGAATTCAGATTTTTAACACGAGAGTAAACGTAAAAAGAAGGTTTTACAAGACTCACGTTAACAATATTGCAGCAGTACGCACACAATCGAAGCGCAGTAAGGATGGCTAGTGTAACTAGCAAGAATACCACGAAAGCAAGAAAAAGAAGTACGCTATTAACTATTAACGTACCTGTCTCTTCCGAAACGAATGAGTACGATGAGAGAGCTCTCTCTACCATCGAATCACGAAAGTCT
+
CDBB?BBBBBBCCCBBBBCCDCCCC=BCC?CCCCAA>@?BBCAAAA?AB>B>????@DDD3@>ACCBBBAC==<3;>9:::;*;B>A5;<<.;CD@BBBCCBDCB?B?BD@CCB>BBBBCCCCCCBBBCCCC?CDDD<>>BBBBBB>C@CBC?BCBCCBBB?BBBBBB@CC>>>?999AAD=A>>:>CFDD/AA<@887AAAAA8=<>>AA7:69AA@A?BBBBBDD=A=ABD>CBB?BBBAAACCBB>>>?BC@@@>>>>>>AA=D=;:;>BB?>AFD>C999
@ATNG8:01917:05113
GATGGTAGCACACGAGATCTCATCGTACTCATTCGTTTCGGAAGAGACAGGTACGTTAATAGTTAATAGCGTACTTCTTTTTCTTGCTTTCGTGGTATTCTTGCTAGTTACACTAGCCATCTTTACTGCGCTTCGATTGTGTGCGTACTGCTGCAATATTGTTAACGTGAGTCTTGTAAAACCTTCTTTTTACGTTTACTCTCGTGTTAAAAATCTGAATTCTTCTAGAGTTCCTGATCTTCTGGGCAGACTCTCACCGCCTACCATCGAATCACGAAAGTCT
+
CCCB@DGCCCCD@AADCCCBBBDDCCDCCCCC@CBBC>BB@CABBCCCBB@CBCBB@D?BBCD?D?DCCCCBB>@9999:9$8939ABD>DCDC>AAB?BC?BABBBB?BBBBB@@@<@AAAA:@::::;;?;?@>><>@@???B@@@A@@>==@<:;;<AB<@;@AAAAAAAA<?AAAA5A=A<@@@@>/>@@@A7@888<;99<<6;<;<.<:;;C=B;>>:=AAC;:9=D;A=AAAA7:8>=8=:99<<>>>AB<??<?<<9=?@@A;@?@@@AA:@@==
@ATNG8:01923:05086
GATGGTAGTATATCGCGTCGCTATCCAGAAGATCAGGAACTCTAGAAGAATTCAGATTTTTAACATCGAGAGTAAACGTAAAAAGAAGGTTTTACAAGACTCACGTTAACAATATTGCAGCAGTACGCACACAATCGAAGCGCAGTAAGGATGGCTAGTGTAACTAGCAAGAATACCACGAAAGCAAGAAAAAGAAGTACGCTATTAACTATTAACGTACCTGTCTCTTCCGAAACGAATGAGTACTGTATCTATGTGTGCGCTACCATCGAATCACGAAAGTCT
+
CBCD@CBBBBBBB=DC@@FCECCBA=?@@9;><9966;6;<<566;9==:>:99///;;;);6:0//8//338881434==<<+9948499:.:::8>===@@@>>;>@BC?BBB?B@@@GFFDBABDBBBBB?BEBB<??BBBBBB?B@CBA?ACBBBBBB?BB@@@C?BB@AAA>?@DDC>>>>:=DDDC/AA=???>AAAAA:>:>>>?1717?A@A?BBBBBDG?B?ABF>BBB?BBBBDDDC@A@@B@=>>C@@A@@@>>>=AB>>>;>>>>ACD=B:::
@ATNG8:01924:05084
GATGGTAGGCGAGAGTGAGACGCAGTACTCATTCGTTTCGGAAGAGACAGGTACGTTAATAGTTAATAGCGTACTTCTTTTTCTTGCTTTCGTGGTATTCTTGCTAGTTACACTAGCCATCCTTACTGCGCTTCGATTGTGTGCGTACTGCTGCAATATTGTTAACGTGAGTCTTGTAAAACCTTCTTTTTACGTTTACTCTCGTGTTAAAAATCTGAATTCTTCTAGAGTTCCCTGATCTTCTGGGTGCGCTACAGTCTCTCTACCATCGAATCACGAAAGGTCT
+
59BA9=@@:999>BCAAAAAABBBBBCDBBBC@DBBB=BB?B?AAABBCB?BBC@?<?<?AAC@D?AABBA@B><;>>B=B1BA:>887(38894?@A;@B<?>??::59BE?>>AA:=<D>D>;;;????E688?B=?>==???AAAAA@:::>6;;@:??7;8;@BD>>>@@8<:::;/:6<<BBBBB/?=9::.6/////=;;>19888(5:::<:>9==<====;<=188,6:::99-//<<0558=<>AAA@??>>>A===7=///=5::?>>::07176/
@ATNG8:01928:04508
GATGGTAGAGAGAGCTCTCTCATCGTACTCATTCGTTTCGGAAGAGACAGGTACGTTAATAGTTAATAGCGTACTTCTTTTTCTTGCTTCGTGGTATTCTTGCTAGTTACACTAGCCATCCTTACTGCGCTTCGATTGTGTGCGTACTGCTGCAATATTGTTAACGTGAGTCTTGTAAAACCTTCTTTTTACGTTTACTCTCGTGTTAAAAATCTTGATTTCTTCTAGAGTTCCTGATCTTCTGGCGCGTATGTATGTCGCCTACCATGAATCACGGAAGTCT
+
<@<<8==?:95:99;;;;>>>>?===??@@CC@CBBG>CB@C=@@ABBBA>ABB;:89?C@AB9=:>==B===98133333$/:4:/0,///96=:8026(,,,,66088<777@A=787<A=AB>>>??@<@@@A7;;====A???====:994///499060:@@>>;?65.25AAA2A;A678888(/8333-3-----7657889<9)9..).555.6:5:;99///0606=A9::///7493677666-//76:>?5;;=8;;;>9@///95938899
@ATNG8:01938:04526
GATGGTAGCACACGAGATCTCATCGTACTCATTCGTTTCGGAAGAGACAGGTACGTTAATAGTTAATAGCGTACTTCTTTTTCTTGCTTTCGTGGTATTCTTGCTAGTTACACTAGCCATCCTTACTGCGCTTCGATTGTGTGCGTACTGCTGCAATATTGTTAACGTGAGTCTTGTAAAACCTTCTTTTTACGTTTACTCTCGTGTTAAAAATCTGAATTCTTCTAGAGTTCCTGATCTTCTGGATACACTCATTGTGCACCTACCATGAATCACGAAAGTCT
+
;;CC9<?CCCDBBBCCGGCABACCCB=BBCDG@FCCF>CC@C?CCCBCBB>BB@@@=@=@>CA<A=::;;:<88:5:ABBB3BE?BABC>BCBA=@@@9??:<=>@>?9>A>?@>>>=?@@=A;>?>>>@@G<@@AC7;;>>==@@@@@@@;;;=5;9>3::8=8<9;;755272558>C.A9=6<=ACD/>>>>>9>BB===::;?;?AAA/<766=5:5;;49A>=;8;5:.56=<>@8;;A<===BB>====8;;;>>?7;;@<==99477//.26.679-
@ATNG8:01943:04525
GATGGTAGGCGAGAGTGAGACGCAGTACTCATTCGTTTCGGAAGAGACAGGTACGTTAATAGTTAATAGCGTACTTCTTTTTCTTGCTTTCGTGGTATTCTTGCTAGTTACACTAGCCATCCTTACTGCGCTTCGATTGTGTGCGTACTGCTGCAATATTGTTAACGTGAGTCTTGTAAAACCTTCTTTTTACGTTTACTCTCGTGTTAAAAATCTGAATTCTTCTAGAGTTCCTGATCTTCTGGATACACTCATGTGCACCATCGAATCACGAAAGTCT
+
CCCD@CBB?CABBBCCAAAA0//===@BBC9999BCC=BB@D@CAAACCC@C@A@B>B>BBBB?B>BBBBBBBBB?BCCCC3BB?A?AB>BCBC>A@@>BB>==>CCC?AAA?AAAA;AAA9>9>>>><<<=;AAAA8=<>=888?AAA@>=<<=8<>@=AD;@9>>AA???@A<A@??>3>:?:>@>>>.<<///(/66///;9/818988(599994<7<<4<??>>>>=A<>>@@AA7;;A=BAAAAAAA>=?>AA@@<?<<::5:<:;///)/658
@ATNG8:01946:04525
GATGGTAGTCTCAGATAGTCTATAGTACTCATTCGTTTCGGAAGAGACAGGTACGTTTAGTAGTTAATAGCGTACTTCTTTTTCTTTGCTTTCGTGGTATTCTTGCTAGTTACACTAGCCATCCTTACTGCGCTTCTATTGTGTGCGTACTGCTGCAATATTGTTAACGTGAGTCTTGTAAAAACCTTCTTTTTTACGTTTACTCTCGTGTTAAAAATCTGAATTCTTCTAGAGTTCCTGATCTTCTGGGTCTCTCTCTCACGCACTACCATCGAATCACGAAAGTCT
+
:4568<>BBBBGGCCAAA@;;<<995549944.45990;<8<9A;@@;<=8;99444)4;<:<<9B@BCAAA00/9)/////$///)449<29::9394424>.5565;;8<@BB@@BB=AAA?A>BBACCCAA?AAAA?BAAABBBBBAAA000@@;0008==;>;>>999899=3<99999$9.93=99999#45=>>4=;>555556=8<<<;(95995=@;@B=:;::95=8@;ABBBAA=A?@@:@@@BAAAACCDCAAA<<;B@@@@BB?AA@A;;;7;B@@
@ATNG8:01950:04498
GATGGTAGCGCACACATAGATACAGTACTCATTCGTTTCGGAAGAGACAGGTACGTTAATAGTTAATAGCGTACTTCTTTTTCTTGCTTTCGTGGTATTCTTGCTAGTTACACTAGCCATCCTTACTGCGCTTCGATTGTGTGCGTACTGCTGCAATATTGTTAACGTGAGTCTTGTAAAACCTTCTTTTTACGTTTACTCTCGTGTTAAAAATCTGAATTCTTCTAGAGTTCCTGATCTTCTGGGTCTCTCTCTCACGCACTACCATCGAATCACGAAAGTCT
+
56==8=AAABBCCBBCCCCDCBBBBCDCCCCC?ABAA=AB=B=B=CCCCC@GDCCC?C?BA;:7;>BCCDBCDBD=@?@@>0>C899BD<AA@@<AAB?CC?BBADDI@CCCCDB@@?@BC@C?BCBCCCCC?BBCC?BAAAABBCCCCBBBCCC?BBD?BC?C@CCCCCBBCD@CBCCB;A=B;:::::*;CDCC=BBDCCBCCCB@DCCC3CBDCC@C@CD?CCBB@@@@C=BBBCBB?AACD>DDCCBBBCCCCBBBBBCCC@DBBCC?C@@@AAA:A@@A
@ATNG8:01952:04495
GATTAGCACGACACGACGATGTGTACTCATTTGTTTCGGAAGAGACAGGTACGTTAATAGTTAATAGCGTACTTCTTTTTCTTGCTTTCGTGGTATTCTTGCTAGTTACACTAGCCATCCTTACTGCGCTTCGATTGTGTGCGTACTGCTGCAATATTGTTAACGTGAGTCTTGTAAAACCTTCTTTTTACGTTTACTCTCGTGTTAAAAATCTGAATTCTTCTAGAGTTCCTGATCTTCTGGGATGTGTGCGCAGTGCCTACCATCGAATCACGAAAGTCT
+
CCC?BCBBB9;:CBABABBBCBBBCCCCABB;AAB;BEAH@CCCCCCC@CCCCD@C@BCCC?C=@@CCCCCAA?ABGFD2AA<??AA9@A@@>ABB?BB798:CBC?BBBBB@CC?CAA>B>BB>BBB>>:>>>>:@?>>?:;:@@@@AAAAA<>>><?@=B=@@?::;??@;>>???6?<A9:::99)6633=.3-----9;9;19998(599;>:>9;=7<====>=<@<AA>::=/--;;.7---7--/77<<=>=:==@<@>>>@=B@@@>==4=>;;
@ATNG8:01953:04509
GATGGTAGTATAGAGCTCTACATAGTACTCATTCGTTTCGGAAGAGACAGGTTCGTTAATAGTTAATAGCGTACTTCTTTTTCTTGCTTTCGTGGTATTCTTGCTAGTTACACTAGCCATCCTTACTGCGCTTCGATTGTGTGCGTACTGCTGCAATATTGTTAACGTGAGTCTTGTAAAACCTTCTTTTTACGTTTACTCTCGTGTTAAAAATCTGAATTCTTCTAGAGTTCCTGATCTTCTGGATATGATTGACTCGTGCTACCATCGAATCACGAAAGTCT
+
:>>C?CB<<<C;:6==>>CB=ABBBBBBAB@@<@@@@9@B>A?:::CCCC?B?CBB=@;??BB?B?BBBECAAAA>@@@@@.=:4::87.7>??;?AB@DF<?>>;;:5;;?==>AA<AAB<A<?@>::;=?;?>=>;?????A>>>>@AB@A@A=>>>=@@;><>@@@???BC<@>>>>2>9=7<====.==@AD7;;>>@ADB>>:>CDD/A===B;A;?A<AAAA@@@;@;@AAAA?9==>9>AA>>?>:>>>;;@@B>>=@=>>>?B<>>>>@@B:B>==
@ATNG8:01956:04525
GATGGTAGTGCACACATAGATACAGTACTCATTCGTTTCGGAAGAGACAGGTACGTTAATAGTTAATAGCGTACTTCTTTTTCTTGCTTTCGTGGTATTCTTGCTAGTTACACTAGCCATCCTTACTGCGCTTCGATTGTGTGCGTACTGCTGCAATATTGTTAACGTGAGTCTTGTAAAACCTTCTTTTTACGTTTACTCTCGTGTTAAAAATCTGAATTCTTCTAGAGTTCCTGATCTTCTGGACAGAGTGTGCAGATACTACCATCGAATCACGAAAGTCT
+
56<<8=>;66<<<<<??;<554<565>>>>>>:;<;@856265;566>>A9966;;9=9:;;;7;:>==<655::5::<<>+>A:<<AD9B:;6:><B;@A6995C>B:@EB@@<;;7@CC@C?CCCCFBBB@CCCCACHCCBABA@B;;;????4;9945>:>;>;?;=====495444&55:599>>>,>@9::69@@@BCBAAB=BCCC5A@ACC@CACC@ABCCC<;5<5;;;ABB?CCB@C;;99995955555494444.-----(-87;9;;3;;<@
@ATNG8:01957:04495
GATGGTAGCGAGCGAGTGTGTATACCAGAAGATCAGGAACTCTAGAAGAATTCAGATTTTTAACACGAGAGTAAACGTAAAAAGAAGGTTTTACAAGACTCACGTTAACAATATTGCAGCAGTACGCACACAATCGAAGCGCAGTAAGGATGGCTAGTGTAACTAGCAAGAATACCACGAAAGCAAGAAAAAGAAGTACGCTATTAACTATTAAACGTACCTGTCTCTTCCGAAACGAATGAGTACCTCTCAGACGCTCGTCCTACCATCGAATCACGAAAGTCT
+
//77)//8;ABB@;;9@?;<AADCC:BB?@?@>>;?5:8<:98999788486;@@ABBBC5CACHGLCCAA@LE?D;;;AAA,AC5;5;;;&9<><@:96BBBBB@B@CE@CBC?BBFBCCBBCBDDDBCBG?;;;C?B;;;@@;;8:?BBD?BBCCCECC?A@@CBB?BB>BBA=??>??8;;;8>>>??1?A>AAAAB@@@@3816889/88)8:A@@?BBA@A@?9>;::;.:?A=AAACBBB>ABBBBCB:9:@@@::48A>4::;7706:@@99945@=?
@ATNG8:01960:04528
GATGGTAGGCGTGTGAGAGTCTGCCCAGAAGATCAGGAACTCTAGAAGAATTCAGATTTTTAACACGAGAGTAAACGTAAAAAGAAGGTTTTACAAGACTCACGTTAACAATATTGCAGCAGTACGCACACAATCGAAGCGCAGTAAGGATGGCTAGTGTAACTAGCAAGAATACCACGAAAGCAAGAAAAAGAAGTACGCTATTAACTATTAACGTACCTGTCTCTTCCGAAACGAATGAGTACCTCTCAGACTCTCGTCCTACCATCGAATCACGAAAGTCT
+
55==8<;@7@CCDCCCCDCDBCBA<6<B>:CCCBCC@B@BBCBACC@::;;@CBAAAAA@.@>A@AAAAAACED>BBBBCDC1?<8<1777&37;6<<;9=ABBB:=:>>9=76188A??@===?AA===8818==?<@ABB>==@7959/0*/66<@AAA>>>>?BF?BB@BBC?>>?>=4=8818::::*:>9>;;;@@D;;7;:><<=8=;????@<A>><;::4:4::>/:??:?AABB??;?;;;@A>>?=;;;;;6;AA;A;;;>5;:><888-6==A
@ATNG8:01965:04507
GATGGTAGCTCGTGCTCTGACTCTCGTACTCATTCGTTTCGGAAAGAGACAGGTACGTTTAATATGTTAATAGCGTAACTTCTTTTTCTTTTGCTTTCGTGGTATTTCTTGCTAGTTACACTAGCCATCCTTACTGCGCTTCGATTGTGTGCGTACTGCTGCAATATTGTTAACGTGAGTCTTGTAAAAACCTTCTTTTTACGTTTACTCTCGTGTTAAAAATCTGAATTCTTCTAGAAGTTCCTGATCTTCTGGTGAGATATGCATGATGCTACCATCGAATCACGAAAGTCT
+
56>>9<>B>0//////<<<BB;:;@>9444444.4888044.44)4::9://)//////)/)///79)/)/7779;9599455555$5555'555:)66=<7<665)5<.55;;==:<=B==CCE=@@B>A=AAAA@>@@9>>95.4;;566<<<;;;;;9:<55559<<8=7;><::;===:>>>>>>)4.4344444$44;;;4=54499555549999(99955169>>95////)/;2729999;:066@:@@>>@@@>;669>@D;::CCAC@A@C7;:BB@@@;@CCC
@ATNG8:01966:04499
GATGGTAGTGTGTCTCTGAGAGTAGTACTCATTCGTTTCGGAAGAGACAGGTACGTTAATAGTTAATAGCGTACTTCTTTTTTTCTTGCTTTCGTGGTATTCTTGCTAGTTACACTAGCCATCCTTACTGCGCTTTCGATTGTGTGCGTACTGCTGCAATATTGTTAACGTGAGTCTTGTAAAACCTTCTTTTTTTACGTTTACTCTCGTGTTAAAAATCTGAATTCTTCTAGAGTTTCCTGATCTTCTGGAGATACACATGATACTCTACCATCGAATCACGAAAGTCT
+
5;@@8<BBBC;;6<<>BAA@BBCBCCBBBA@@9>799,4;5;9<<AACCC@CECCEAD?BBBB@DACCCCCEDBB;;;;;;;;#;?;?>@@6@999.95;;;@;9:9CBB@CBBBBDAA@AEFAC@GCCCBA;;;0;A?@=BGFCBBAA@BBBECCCD?CBC?::6:?B@@@BBBBC@CCDCC;BAC@CCDDDDD#CCCCC>CDGBABCCCC@CCDE5C@@AA=A<@C@DBBBBAAA<@?BCBBBC@BBB@ECCDDCBBAACDDDBBBB8878BBBB>BBCB@@?:?@@B
@ATNG8:01970:04509
GATGGTAGCGAGCGAGTGTGTATACCAGAAGTTCAGGAACTCTAGAAGAATTCAGATTTTTAACACGAGAGTAAACGTAAAAAGAAGGTTTTACAAGACTCACGTTAACAATATTGCAGCAGTACGCACACAATCGAAGCGCAGTAAGGATGGCTAGTGTAACTAGCAAGAATACCACGAAAGCAAGAAAAAAGAAGTACGCTATTAACTATTAACGTACCTGTCTCTTCCGAAACGAATGAGTACCTCTCAGACGCTCGTCCTACCATCGAATCACGAAAGTCT
+
56B>9<ACDCBCABBBCBABBCBA@><A@<@?7<?C?A=;>>4339444047:?:;;AAA2A=>?<@@B??@@@9834<<<<+<>8>.555&5;:9?@BBABB@A=@=?@4::<8;>949<<<>>@@<@9:97?ACC?AAABAAAA9@;@;:49A?<?889:?<<@?@;8719?=<?;;>>8=>96;;===='9>9999><889728277./).287:/5279738999;9::;2>//(//8889;488=<88//.666;993977269:9949573337)7<<=
@ATNG8:01971:04492
GATGGTAGTCTCAGATAGTCTATAGTACTCATTCGTTTCGGAAGAGACAGGTACGTTAATAGTTAATAGCGTAACTTATTTTCTTGCTTTCGTGTATTCTTGCTAGTTACACTAGCCATCCTTACTGCGCTTCGATTGTGTGCGTAACTGCTTGCAATAATTGTTAACGTGAGTCTTGTAAAACCTTCTTTTACGTTTACTCTCGTGTTAAAAATCTGAATTCTTCTAGAGTTCCTGATCTTCTGGAGATACAACATGATACTCTACCATCGAATCACGAAAGTCT
+
@>@;8==>@@@CCCBB@B:559////////486:=99365.58555555949====:=?AA@?9>8:94////)-5(--99+--+/-99/-----6949=255<=:;7<====BA@7:>>:>29599555<5:5668<<>=::;//)/////)/7;8452537:)/)//--//99:5:5555&5474////'//779/;:<666<<<:7<<<:*<556<7<055399:444:./)///0//6::A:@<777//)/:;:=566;====8AABBC>A>>>>==5?999
@ATNG8:01972:04513
GATGGTAGTAGTACACTAGTCATACCAGAAGATCAGGAACTCTAGAAGAATTCAGATTTTTAACACGAGAGTAAACGTAAAAAGAAGGTTTTACAAGACTCACGTTAACAATATTGCAGCAGTACGCACACAATCGAAGCGCAGTAAGGATGGCTAGTGTAACTAGCAAGAATACCACGAAAGCAAGAAAAAGAAGTACGCTATTAACTATTAACGTACCTGTCTCTTCCGAAACGAATGAGTACGAGAGAGCACTCGTGTCTATCGAATCACGAAAGTCT
+
A@BB?BBBABBBBA@CAAACB@:;:?CCC@CBAA@B@C=AAFBBBB?A@=@>AA@@?@@@.@=AAAABCCBBBB=AABCDDE3BC?A5;;;.;BB>BBBBCCC@@>@=AB=AAA8;:AABBBCCCDEDDCBB@BDBC?;::B:::B<@=A;;8;DFDCACC@CCBBBB@BB<??B?BBBDD;@<;567888(6>9;:;;A@AAA;?:?BBB5918=;;;<@A:::AB<?=@CC>B>><>BBBBCACABBB??BABAB988===??===<;;;;?@D9?888
@ATNG8:01974:04484
GATGTAGCTCTGTCTGACTCTCGTACTCATTCGTTTCGGAAGAGACAGGTACGTTAATAGTTAATAGCGTACTTCTTTTTCTTGCTTTCGTTGTATTCTTGCTAGTTACACTAGCCATCCTTACTGCGCTTCGATTGTGTGCGTACTGCTGCAATATTGTTAACGTGAGTCTTGTAAAACCTTCTTTTTACGTTTACTCTCGTGTTAAAAATCTGAATTCTTCTAGAGTTCCTGATCTTCTGGGCAGACTCTCACACGCCTACCATCGAATCACGAAAGTCT
+
CCCDDCCB?<AHBBCICICDCCCCDCCC@@?@GDD<BB?C?BBBBBBC@CD@A?=A?CCAA?A>AAAAABCAA=@ACCC3BB?CBBB>BAA>ABCB?BB599ABCB?BCCB>>>A:@@A;A;<<>?===@:@@>>:>A>>><>>AAAAA@@@A;???=CC=C=@@?;<>BAA;>>ACC5D<A8;9999*9=8991666///<::<5;;;;+:>???<?=>>:>?>>>??<@=@@@<<<///;;4996366;;;B@@@>>:>AA<==::98===>:::2:==A
@ATNG8:01974:04510
GATGGTAGTACATGATAGACGACACCAGAAGATCAGGAACTCTAGAAGAATTCAGATTTTTAACACGAGAGTAAACGTAAAAAGAAGGTTTTACAAGACTCACGTTTAACAATATTGCAGCAGTACGCACACAATCGAAGCGCAGTAAGGATGGCTAGTGTAACTAGCAAGAATACCACGAAAAGCAAGAAAAAGAAGTACGCTATTAACTATTAACGTACCTGTCTCTTCCGAAACGAATGAGTACGTGTGCGACGTGTCTCCTACCATCGAATCACGAAAGTCT
+
<<=B7;<<>>?=;66<999<965==96667<<9///)/)/799;<>9<:+/)////////$5.5555;<<<:;:/5?=@@>@,9@8@8@B>196D?CCBB@@@;;;,:<BA?CCC?B>?>BBBBBCCDCCCCC@CB@@<@AAAAB;;8;AHFEACCCBBBCC@BABBBB?BC@BBB=@>9999*999299999(9?;A9::CCCBB?B?>>AA<@=?AC;;8:BAABCC@C@BBB>BDC@BBAAAAACCCBAABCCECBBBBA?BAA??;;==<?@CCBBB=D;::
@ATNG8:01929:04533
GATGGTAGGTGCACATGAGTGTATCCAGAAGATCAGGAACTCTAGAAGAATTCAGATTTTTTAACACGAGAGTAAACGTAAAAAGAAGGTTTACAAGACTCACGTTAACAATATTGCAGCAGTACGCAGAAAATCGAAGCGCAGTAAGGATGGCTAGTGTAACTAGCAAGAATACCACGAAAGCAAGAAAAAGAAGTACGCTATTAACTATTAACGTACCTGTCTCTTCCGAAACGAATGAGTACTGCGTCTCACTCTCGCCTACCATCGAATCACGAAAGTCT
+
56C>:>BB@CBBBCBCCCCCDBBBD?BBB?BBBB??<??BCCCBABACC?@;=@B999999%;>CBCCCIEHCCB;BC99999*;B=A4;;0;CC?CBBCECCA@<@?BC?AAA;?@BBCBBBBBBCCCCCC9CCBB?BCCCBBBC?B?BBB>BBBAAAAB?CABBBB>BB>BAB>@B=<<7>@@>BCCCD3BB?B@ABB?>??<=8<>//*0:@@@@A:@>AA@AA?C@ABA<=BB?BCBBBBBBBBBBBBBBB@@=>8:7;AA<@:;;?<?>>>;;;-5999
@ATNG8:01939:04577
GATGGTAGGAGACACGTCGCACACGTACTCATTCGTTTCGGAAGAGACAGGTACGTTAATAGTTAATAGCGTACTTCTTTTTCTTGCTTTCGTGGTATTCTTGCTAGTTACACTAGCCATCCTTACTGCGCTTCGATTGTGTGCGTACTGCTGCAATATTGTTAACGTGAGTCTTGTAAAACCTTCTTTTTACGTTTACTCTCGTGTTAAAAATCTGAATTCTTCTAGAGTTCCTGATCTTCTGGGTCTACGCTCGTCGCGCTACCATCGAATCACGAAAGTCT
+
CBBB@CCG@BCCCCBB@A@BBBDCCCCCFGBB@BCCD>CC@CGBBBCBCC?CBDCC?B?CCCD?B@DBDDCBBBD?AB@@@,=>8><==5<A>?:??@<AD>A@BB?><>CCDB??>;@BA=C=B@@=>>>@=BBBA;?>>>AA;;;@A>?>>?>:>>>:>@<@=CDA@@AAAB<?>>>>2><@<>>DDD/A>>>>7=A:::>>>>A<@@@@/@===?<?;>>=@@@A???<A<@@AAAA<AAAA:@>>>@AA@@@@@>>>>>=@=>>>>B=>>>>@??9@@@@
@ATNG8:01944:04536
GATGGTAGACATATCGTACTCTCTGTACTCATTCGTTCGGAAGAGACAGGCACGTTAATAGTTAATAGCGTACTTCTTTTCTTGTCTTTCTGTGGTATTCTTGCTAGTTACACTAGCCATCCTTACTGCGCTTCGATTGTGTGCGTACTGCTGCAATATTGTTAACGTGAGTCTTGTAAAACCTTCTTTTTACGTTTACTCTCGTGTTAAAAATCTGAATTCTTCTAGAGTTCCTGATCTTCTGGTGAGATATGCATGATGCTACCATCGAATCACGAAAGTCT
+
56>B9=BBBC?966<<;;;CA=ACG@BBA??@7::;7??<=<=555:==4:?9;58<599;;4:4:@?955555.5555&5<.55;>D4:99@B=AAB?AB????BBCACCEEJICC@BCB?B@BCCCBBBB?CBIDABBBBCDDCCCFCCEBCC@CBB?BC?C@CCAAAAAAB@DBBBB8@<@:99999*:@?@A>CDDCCCCBBB?CDDD5DCCCB@B@CCACDCCBAA>A?BCCBBB>B??>@BDCC@AACCCCCCCCCFBB@BBBBB?BADB:::8:CCC
@ATNG8:01944:04570
GATGGTAGCTATACGTATATCTATGTACTCATTCGTTTCGGAAGAGACAGGTACGTTAATAGTTAATAGCGTACTTCTTTTTCTTGCTTTTCGTGGTATTCTTGCTAGTTACACTAGCCATCCTTACTGCGCTTCGATTGTGTGCGTACTGCTGCAATATTGTTAACGTGAGTCTTGTAAAACCTTCTTTTTACGTTTACTCTCGTGTTAAAAATCTGAATTCTTCTAGAGTTCCTGATCTTCTGGGCTCTCTCTCACGCACTACCATCGAATCACGAAAGTCT
+
BBCD@CCCCB=BBCBBGCCBBDCCCDAABDBBAFFED?BB?A@;;;BCBB@BCBAA@D@???DACABAAAABBBC@BB<A;+=?;=9737&3>?B@BBB@BB599@?<><>DFAA=AB;@?B=A=@?>>>@@@<@BBD7;;>>@A@>>>A>>;;;@=BBB===:=<@?>>>AAAA;>>@A@3?<?<??CCC/==AAA9???:::>>>@;?BBB/B<==B=B==>:=???::::?;@@>>>@9=<DD9A>><==AA@@@@@@AAAB=>;==?:>>>@@@A9A>>>
@ATNG8:01951:04542
GATGGCACTGCGCACACATCCCAGAAGATCAGGAACTCTAGAAGAATTCAGATTTTTAACACGAGAGTAAACGTAAAAAGAAGGTTTTACAAGACTCACGTTAACAATATTGCATCAGTACGCACACAATCGAAGCGCAGTAAGGATGGCTAGTGTAACTAGCAAGAATACCACGAAAGCAAGAAAAAGAAGTACGCTATTAACTATTAACGTACCTGTCTCTTCCGAAACGAATGAGTACTATAGACTATCTGAGACTACCATCGAATCACGAAAGTCT
+
DBBC@CBDCDCCCCCDCCCCC>CCC?BBBBBB?B?BBABBBB>BB>C@?>?88889(:;?@AAABBCDCC=AABCDFE3?:5;9===2==>;>>>>BB@@@:><>B<A>>7;;==>@@@>?A??>AAA;A>>>:;;;9;;785::>=>;>@@@@>AC;CAAA?:5;A;AAA:=<555(6::6<AAAA/8838@@@A>=:;5:8=>>B=D=DA=>>:=@>A>@@;A=>><9>BD<???A668AAA@@>>>?@????@@AA?>:?@>>>9>>>>;;;6;A;;
@ATNG8:01951:04543
GATGGTAGCTCTGCTCTGACTCTCGTACTCATTCGTTTCGGAAGAGACAGGTACGTTAATAGTTAATAGCGTACTTCTTTTTCTTGCTTTCGTGGTATTCTTGCTAGTTACACTAGCCATCCTTACTGCGCTTCGATTGTGTGCGTACTGCTGCAATATTGTTAACGTGAGTCTTGTAAAAACCTTCTTTTTTACGTTTACTCTCGTGTTAAAAATCTGAATTCTTCTAGAGTTCCTGATCTTCTGGATATGAGTGACTCGTGCTACCATCGAATCACGAAAGTCT
+
;@>C7;?@@;;;=BABCGCCCCCCCBCBBC@@9;;:;,:A>B@LECCCCCACCCCC@CACDBB?CACBCE@955;644444$49398:>4<<;;6;6525?29;9>CD@9;:CBBBC?BBD@B@CCBBBBAA?B;;;@CCCCCBBCBA@@@@@A@?<;;<@A=B=CAABBAAAC=B;:;:;(:2:;@AAAAA'AABBC<AAB999?@;B?BDEG1B@??C;?=@B@BCCAAAB>A>ABBCCB?@?A?ADBBBBBBC@@@;<;@@BBC@BBBBB?ABA@;<<0<@B@
@ATNG8:01951:04560
GATGGTAGTCTCTAGATAGTCTATAGTACTCATTTCGTTTCGGAAGAGACAGGTACGTTAATTAGTTAATAGCGTACTTCTTTTTCTTGCTTTCGTGGTATTCTTGCTAGTTACACTTAGCCATCCTTACTGCGCTTACGATTGTGTGCGTACTGCTGCAATATTGTTAACGTGAGTCTTGTAAAACCTTCTTTTTACGTTTACTCTCGTGTTAAAATCTGAATTCTTCTAGAGTTCCTTGATCTTCTGGTATGACTAGTTGTACTACTACCATCGAATCACGAAAGTCT
+
549985655=A000///7877.0//---------(/7990;<9A8A><<;;;59944437)/)///)/)/779888;9+--999'88+-/88/-///)/7;47;5;;=<<<9<@99:2:54.4>>3:5;6657777,//<<<7==?>=<<::::;<<<>=8>;;7:<=?9@???@AB@C?=<<<<+:5:455559$55559399;<;;;555.555&49955.5.54.5==><;;6;+/)/977769:<7<<<<999555.5999;;;;=@<A===>:=;;;=<<4555:
@ATNG8:01956:04532
GATGGTAGACATATCGTACTCTCTGTACTCATTCGTTTCGGAAGAGACAGGTACGTTAATAGTTAATAGCGTACTTCTTTTTCTTGCTTCGTTGGTATTTCTTGCTAGTTACACTAGCCATCCTTACTGCGCTTCGATTGTGTGCGTACTGCTGCAATATTGTTAACGTGAGTCTTGTAAAACCTTCTTTTTACGTTTACTCTCGTGTTAAAAATCTGAATTCTTCTAGAGTTCCTGATCTTCTGGTGTCTGATCTGTATCACTACCATCGAATCACGAAAGTCT
+
4:99:><<BBBC>@@>@CCCDBBBCCCCCA@A9@ABB<AA<?7?:::;<=8<;@AA=@=AAAB?B?BABA?@:8<487:::(25+255+2;<5<5<777(75+29:7692;>>>>CBD=C>>;>=A@>;;;>@;?@>>:=@@??@@@@??@?>==<5;:99<<:><>>>AA@@>A<AAABB5@<>;>@?@?/>><<90<<????A==>:=DDD/CAB?@<@<@@<@@BA===<A<AA@@:86:@@;===>=<@@@AA?<>>@@>>><>AA??:>@AAAAA7AAAA
@ATNG8:01957:04542
GATGGTAGCTATACGTATATCTATGTACTCATTCGTTTCGGAAGAGACAGGTGCGTTAATAGTTAATAGCGTACTTCTTTTTCTTGCTTTCGTTGTATTCTTGCAGTTACACTAGCCATCCTTACTGCGCTTCGATTGTGTGCGTACTGCTGCAATATTGTTAACGTGAGTCTTGTAAAACCTTCTTTTTACGTTTACTCTCGTGTTAAAAATCTGAATTCTTCTAGAGTTCCTGATCTTCTGGATAGCGACGCGATATACTACCATCGAATCACGAAAGTCT
+
:?<@8<B=?==BCCCCGCCCCEBBBBA@ACBB@BCCC?CC?B@BCCCDCC@B@@@A>@?CCBB?B@BBBB??=:@7BCCCC1@>;>???8?@@:???B?BB@BBCAA>ABBA>>AA:=88184:>===>>==A@@B7;;;;=<>>>?AAF;;;@:>>B=@@<?<>===C@?@@=@??>>2?=A;??@@@/>>>??8???778>>>@=AAAA/B??=>9==;:7;>==>>><A;??===<8<==5;;==;;;;:;>=>?@77/;=48////)/::777907977
@ATNG8:01957:04563
GATGGTAGAGAGAGCTCTCTCATCGTACTCATTCGTTTCGGAAGAGACAGGTACGTTAATGGTTAATAGCGTACTTCTTTTTCTTGCTTTCGTGGTATTCTTGCTAGTTACACTAGCCATCCTTACTGCGCTTCGATTGTGTGCGTACTGCTGCAATATTGTTAACGTGAGTCTTGTAAAACCTTTCTTTTTACGTTTACTCTCGTGTTAAAAATCTGAATTCTTCTAGAGTTCCTGATCTTCTGGTATACACACTCGCTCGCTACCATCGAATCACGAAAGTCAT
+
@@>;7;=@ABACBDC;99>BBCCCLC:99CCB?BA@B<BA>A?@@@AA@@>@CBBA>A=AB=A?B>ACBBBFBBB>BBDDF2B@9>773(3;3808?A;>?>A???AA=@@@<===@<?@@=@;==888==@;??;;5;;;;;:???;;;B878=8=<<89:5;;<========<A>>==/=199-9>>?@/=<=<<6<///:;:=:868AAA*:88893;3<>8>@BA;;;=B<@??>>>;?>>;??;;;AAAA?@=>>6669995;;;=A=AA?>7//)/6///
@ATNG8:01958:04563
GATGGTAGCACGACACGACGATGTGTACTCATTCGTTTCGGAAGAGACAGGTACGTTAATAGTTAATAGCGTACTTCTTTTTCTTGCTTTCGTTGGTATTTCTTGCTAGTTACACTAGCCATCCTTACTGCGCTTCGATTGTGTGCGTACTGCTGCAATATTGTTAACGTGAGTCTTGTAAAACCTTCTTTTTGACGTTTACTCTCGTGTTAAAAATCTTGAATTCTTCTAGAGTTCCTGATCTTCTGGACAGAGTGTGCAGATACTACCATCGAATCACGAAAGTCT
+
///:6:AA@=<=<>><<<665;;=>=@=@?;;6;99<755258<=:::;:044888-403:;;7<6::B@:::;;333333$3939<?<3733393<337(3;49=>::?5?BC;;;BA;?>C=C=BB==;8:A<=:9717:777=788;;=;;;<>365>;@B<>;>AAA???BB7;68=@.>////;===,//;::90:6898//.5505777(7//)/5/5/7?4;<>;;;>=A=AACAAA:AAA<?@@A>>=>>>@@@BDCC>?>7;;<::5;>??@@A9??@>
@ATNG8:01959:04555
GATGGTAGCACACGAGATCTCATCGTACTCATTCGTTTCGGAAGAGACAGGTACGTTATTAGTTAATAGCGTACTTCTTTTTCTTGCTTTCGTGGTATTCTTGCTAGTTACACTAGCCATCCTTACTGCGCTTCGATTGTGTGCGTACTGCTGCAATATTGTTAACGTGAGTCTTGTAAAACCTTCTTTTTACGTTTACTCTCGTGTTAAAAATCTGAATTCTTCTAGAGTTCCTGATCTTCTGGGCAGACTCTCACACGCCTACCATCGAATCACGAAAAGTCT
+
CCBC>@;=<<@C;;9969@@>A==BB@>??@A=BCEE?CCAC@CCCCDBC@CCBAA?AA?BBB?B>AABAAA>8=?BBCDD1??577BC<BBBD?B:959A<@@@@??<?AAAC@@B<???=A<AAAB===A=AAAB588==<<=@::;?A;<=@<?>>:>?8=:=@@AB>>>A=BAAAA5A<?8;;GDE/@@??@9?A@@@@@@@A<====,;///=7=7@@<@@;;;;@=C=AABAAA7::<<5<:;::;>>>CB@@@@<???<:;;==8==<=8778,8>>=
@ATNG8:01963:04556
GATGGTAGCACGACACGACGATGTGTACTCATTCGTTTCGGAAGAGACAGGTACGTTAATAGTTAATAGCGTACTTCTTTTCTTGCTTTTCGTGGTATTCTTGCTAGTTTACACTAGCCATCCTTACTGCGCTTCGATTGTGTGCGTACTGCTGCAATATTGTTAACGTGAGTCTTGTAAAACCTTCTTTTTACGTTTACTCTCGTGTTAAAAATCTGAATTCTTCTAGAGTTCCTGATCTTCTGGTAGAGCGTGCATATATCTACCATCGAATCACGAAAGTCT
+
;=CC@CCCDD>===<AAA=///99=BCCCCAA?ACCC?CD@C@BBBBBDD@DCAA@?BADCCA=A?CCAAACBAA;:998*33,39899&9997>BBE@BB?AAACCCC>@@@@>>?A:@@A:?;>>>>888><?AAA8=<AA>>==AAAAA=>=A:>>>;@D<A<AA>@@@A?>:>=<<<5==A<A=>>C/@@998.966///===A<@@@@/@???C=B=>><>@<<:;:<A<AAAAAD498A<ACA>===>>>AAAAA@@@AA8;;?BC=A>>>:::3:??@
@ATNG8:01964:04564
GATGGTAGTGATACAGATCAGACACCAGAAGATCAGGAACTCTAGAAGAATTCAGATTTTTAACACGAGAGTAAACGTAAAAAGAAGGTTTTACAAGACTCACGTTTAACAATATTGCAGCAGTACGCACACAATCGAAGCGCAGTAAGGATGGCTAGTGTAACTAGCAAGAATACCACGAAAAGCAAGATAAAGAAGTACGCTATTAACTATTAACGTACCTGTCTCTTCCGAAACGAATGAGTACTGCGTCTCACTCTCGCCTACCATCGAATCACGAAAGTCT
+
4499.45499>;<<>>>666<97797/0/499=;;:9<7::9////)/6063888::;9;)8488;==;:?;<;3839<???+>>:@9CCB7:;;>;;9>9@@994)4344.4::5;;::;><ABCCBAACDD@BB@@<@@AB;;:E?C@CBB?BCBAB;;86;<<>=?<@B?BA?<</////(//0)/////)25.599555944.46444:.4.4:>9949@<555<8<8<;:193303>>ABB@ABBBCBBB;;;CCCCD@BA?6:0///)/88:;==6=;@?
@ATNG8:01967:04547
GATGGTAGACATATCGTACTCTCTGTACTCATTCGTTTCGGAAGAGACAGGTACGTTAATAGTTAATAGCGTACTTCTTTTTCTTGCTTTCGTTGGTATTCTTGCTAGTTTACACTAGCCATCCTTACTGCGCTTCGATTGTGTGCGTACTGCTGCAATATTGTTAACGTGAGTCTTGTAAAACCTTCTTTTTACGTTTACTCTTCGTGTTTAAAAATCTGAATTCTCTAGAGTTCCTTGATCTTCTGGGCAGACTCTCACACGCCTACCATCGAATCACGAAAGTCT
+
AABB?CCECBBBCCCCGGICCBBBDDCBCBCB?BCCC>CC?A>?<555;;8==BBB@D?BB@B8D?CCCB?;839/35555(5A<A>>=7=90)0*0//)/3.3776=?A7ABA>>>>>;>AA8=:<<<=<==@=AA@@;?@@@A@BA>>>?@??@@<=>==AA<@;ABB????DD;?>AAA5A=A:=9999,9==<<///::<7<=>??C;BDCC/>>>>?=C<?>?A@@>>>=B:>:>@;;;4///=1:6666;@??>>>A>:6:==9:777869::A>>>9>@@A
@ATNG8:01970:04546
GATGGTAGGCGAGAGTGAGACGCAGTCTCATTCGTTTCGGAAGAGACAGGTACGTTAATAGTTAATAGCGTACTTCTTTTTCTTGCTTTTCGTGGTATTCTTGCTAGTTACACTAGCCATCCTTACTGCGCTTCGATTGTGTGCGTACTGCTGCAATATTGTTAACGTGAGTCTTGTAAAACCTTCTTTTTACGTTTACTCTCGTGTTAAAATCTGAATTCTTACTAGAGTTCCTGATCTTCTGGTATACACACTCGCTCGCTACCATCGAATCGACGAAAGTCT
+
55=>:>BA?@@00///::7;665<<<ABAAA;@?@@8@@9@;@@>?BBB=AB@@@?A?BAAB?B?BBCBAA>;<889998'7<177999.89::68==7=C;8?@A>?<??>>>:55.5@A;@<@>?6/./.499991876:5522268886677*...277)2,2666777::055555*54=175555'59;;>,/.33533589+225'277562628;4<:?@><<>;A:<889??:>=?<AC@?:::A=>==>A???==<17673306-,,2222,2,,-
@ATNG8:01975:04567
GATGGTAGCAGACGTGACAGAGCGCCAGAAGATCAGGAACTCTAGAAGAATTCAGATTTTTAACACGAGAGTAAACGTAAAAAGAAGGTTTTACAAGACTCACGTTAACAATATTGCAGCAGTACGCACACAACCGAAGCGCAGTAAGGATGGCTAGTGTAACTAGCAAGAATACCACGAAAGCAAGAAAAAGAAGTACGCTATTAACTATTAACGTACCTGTCTCTTCCGAAACGAATGAGTACCTCTCAGACGCTCGTGTGCTACCATCGAATCACGAAAGTCT
+
//;<7<AA?CBBBCDCBCCBCDDDD?BCC?BA@@?@>A?ABCBBBC?AB?B@A?@?@@@@2A?CCCBBBBBAAA:@BAABBB5BA>C5;;:-;EC?CCCCCCC;:;;@CD@CCC?BBBBCCCCCBBCCECCC?B?BB@DAAAA@@A6959@@=ACBBABBB@BBBB@@<AB@DBB@BB@@@<@BB?BDDDC2BA?BABB?=<00,0<@@BB@B>AAFCC>@AAA=>>@C@BBB=@@@>@CCDBBB@??>BBBCBBBA@@AB>>>BBD@CBBBB@>=<@77617:;:
@ATNG8:01975:04573
GATGGTAGCACACGAGATCTCATCGTACTCATTCGTTTCGTAAGAGACAGGTACGTTAATAGTTAATAGCGTACTTCTTTTTCTTGCTTTCGTGGTATTCTTGCTAGTTACACTAGCCATCCTTACTGCGCTTCGATTGTGTGCGTACTGCTGCAATATTGTTAACGTGAGTCTTGTAAAACCTTCTTTTTACGTTTACTCTCGTGTTAAAAATCTGAATTCTTCTAGAGTTCCTGATCTTCTGGATACACTCATGTGCACCTACCATGAATCACGAAAGTCT
+
@ADD@EBAB@AABBCCCCCCBCBCCDCCCCAA?ACCC>BCCE@BCCDCBC@CCBBB?B>AAAC<B=@?@BCCBBB>BCCCC3BB?@BC=;8;==8BBB=BB=@@@B:949@@=;=??<@?B=B=?===?::;<AABB=???A>>>?BBAAAA@8839>?;AB=@=AB?888@=<7;;;;;/;:A=@@@@A/=@333-3-----;;;>:=<<=/<:97<9=9@@>B??>;;;5;:>>><:;-//=9==;>>;;;=>>=>>?B=@@@7667=9;;>;;;B:=:::
@ATNG8:01975:04574
GATGGTAGTGATACAGATCAGACACCAGAAGATCAGGAACTCTAGAAGAATTCAGATTTTTAACACGAGAGTAAACGTAAAAAGAAGGTTTACAAGACTCACGTTAACAATATTGCAGCAGTACGCACACAATCGAAGCGCAGTAAGGATGGCTAGTGTAACTAGCAAGAATACCACGAAAGCAAGAAAAAGAAGTACGCTATTAACTATTAACGTACCTGTCTCTTCCGAAACGAATGAGTACGATGAGAGAGCTCTCTCACCATCGAATCACGAAAGTCT
+
CCBB?BDCCBCCCCCCCCCGCCDDD@BBB@CBBBBA?A@AAABB@A?BB?B>@@<<7777'86;;<BBABABAA877;4444$4939.55)5<<9>AAAA@@9;6:=??=AAB?BAEED@AACCCCBCCCC@CCBB>ABCBBBBB?A?B@@=@BAABBBD@CDDCBB@A@;@??9?@>==5;//)00000(0=:9;:=D@AAA:=:=>@@<A=AACCC@BB@@@A@=@=AAA;AAA=BBBACCCBAABBBC??6<///77::A8;;9<;69;753:<57777
@ATNG8:01977:04554
GATGTAGTATCTGTCTACGAGAGCCAGAAGATCAGGAACTCTAGACGAATTCAGATTTTTAACACGAGAGTAAACGTAAAAAGAAGGTTTTACAAGACTCACGTTAACAATATTGCAGCAGTACGCACACAATCGAAGCGCAGTAAGGATGGCTAGTGTAACTAGCAAGAATACCACGAAAGCAAGAAAAAAGAAGTACGCTATTAACTATTAACGTACCTGTCTCTTCCGAAACGAATGAGTACACATCGTCGTGTCGTGCTACCATCGAATCACGAAAGTCT
+
CD@BBDDCBBBBBBCCCDB@@CCC@CCC?ABAC9878=@@FCCB@AAA?C?A<<>BDDD2B?BCBBBBBBCDE@BB@@BAA3AA=A<@@@9@BC@CCCCCCD997;?BB?CBB@BBCCCBBBCCBBACBBB@BBBD<AABB???B?B?BAB>BCCBBBCC?CCBAAA>AB?BBB?ABAAA;@>>;::::99%9A<B9::BB@AE<@<?>>A3737ABAA?BBBBBDD@D@BBB=BBB?AABBBC@??A@ABBCC@A?AAABAAA@<@A>>?=ABBBBDD<AA??
@ATNG8:01928:04590
GATGGTAGCGAGCGAGTGTGTATACCAGAAGATCAGGAACTCTAGAAGAATTCAGATTTTTAACACGAGAGTAAACGTAAAAAGAAGGTTTTACAAGACTCACGTTAACAATATTGCAGCAGTACGCACACAATCGAAGCGCAGTAAGGATGGCTAGTGTAACTAGCAAGAATACCACGAAAGCAAGAAAAAAGAAGTACGCTATTAACTATTAACGTACCTGTCTCTTCCGAAACGAATGAGTACGTGTGCGACGTGTCTCCTACCATCGAATCACGAAAGTCT
+
//77278=>A;;5996=BCBCCDCB=<=?9=<@<<84505:;;<==8;;286;;:ABBBC1C@FCCCCCCB?@@;@BACBCB2BB?B?BBB7BHE@ABACCDFBB?B@CC?CCC?BB??@BBBCBBBCCAAA@B@@@@BCCCCC@@<A?C@A?ABBABCCC@BBCCCD?BB?BBC=@A??>8>=>9999999%9>;????BBCCF>;7:>>=1717>BBB@BGCCCBC@B?:::5;@@<?AABAAABCBBB@??BBBBBBBB?CBB??;;?>;>ABC;;;6;@@?
@ATNG8:01928:04618
GATGGTAGCGCATATCAGCGCAGCCCAGAAGATCAGGAACTCTAGAAGAAGTTCAGATTTTTAACACGAGAGTAAACGTAAAAAGAAGGTTTTACAAGACTCACGTTAACAATATTGCAGCAGTACGCACACAATCGAAGCGCAGTAAGGATGGCTAGTGTAACTAGCAAGAATACCACGAAAGCAAGAAAAAGAAGTACGCTATTAACTATTAACGTACCTGTCTCTTCCGAAACGAATGAGTACAGAGAGTACGATATGTCTACCATCGAATCACGAAAGTCT
+
444:39999/////556==;;;;;>4;;;8<<==55267<<<5//9)//)//16/444444$35::45599<;;<588;>>>>+==9A9BCC1::;8;;?=77377,35;86>?<144A?@@AABBBBBCCAA?ACCB?BAA>;:;;59<A=@;?>@@@A@A<@>>>=94::4:==48888=5:993;;;;;,//(////;;>;;.5+2222+5-29@==6;;;;;<<7<8<<@:>:>658?BCCBBBDB979AAA@??>AAAA??8=??:;4;<=<<99.6955
@ATNG8:01930:04598
GATGGTAGATACTCGCTGATACACCCAGAAGATCAGGAACTCTAGAAGAATTCAGATTTTTAACACGAGAGTAAACGTAAAAAGAAGGTTTTACAAGACTCACGTTAACAATATTGCAGCAGTACGCACACAATCGAAGCGCAGTAAGGATGGCTAGTGTAACTAGCAAGAATACCACGAAAGCAAGAAAAAAGAAGTACGCTATTAACTATTAACGTACCTGTCTCTTCCGAAACGATGAGTACTATAGACTATCTGAGACTACCATCGAATCACGAAAGTCT
+
8:995;=>CCDCA;99@@AB@B@@?89568<@BCBB?B@BBBBBBB=BC5:09A=?>BCB1>;>??798A@@AC=>7:6???+=@=?.9::*9@@496@>=A999=B?BC?AAA=AAB?BBCCCCCA@@C9;65@8<::<885=<A;@<A9;6:::9A===?BBBB@A<8737>;49::::3933,333333#/905...89:=:02.2988/5/79:44.5<>>?AD?B?B?@9?9877789888@@@:@7;<<B=A@<BB@@A?CC??B@CB?>@BA<ACAA
@ATNG8:01935:04591
GATGGTAGCGCATATCAGCGCAGCCCAGAAGATCAGGAACTCTAGAAGAATTCAGATTTTTAACACGAGAGTAAACGTAAAAAGAGGTTTTTACAAGACTCACGTTTAACAATATTGCAGCAGTACGCACACAATCGAAGCGCAGTAAGGATGGCTAGTGTAACTAGCAAGAATACCACGAAAGCAAGAAAAAAGAAGTACGCTATTAACTATTAACGTACCTGTCTCTTCGAAACGAATGAGTACTGCGTCTCACTCTCGCCTACCATCGAATCACGAAAGTCT
+
CBBC@B=CCBDCCCDGBBBAAA;;:)9CC>CDCBBA?B=@@@:;996::8=68;945555$56;;<>><<=6//,/:AA@@@,00/27779)9<<9;;;55499:9)45::7>=<9:::555=CA;;;BBBCCACCAA?@@@@A@==+0+000+0D;9;C=B?CABCBB@AA?AAA=@A???:<?@<99:9::%9>;>:89A>==;*/).556(/)/;A;94:;:9:99.4<<<5>;=:=>888><>:98;;:A:9:>9994.444.4443=8<;<<<<<1<555
@ATNG8:01935:04619
GATGGTAGCTCACGTACGTCACACGTACTCATTCTTTCGGAAGAGACAGGTACGTTAATAGTTAATAGCGTACTTCTTTTTCTTGCTTTCGTGGTATTCTTGCTAGTTACACTAGCCATCCTTACTGCGCTTCGATTGTGTGCGTATGCTGCAATATTGTTAACGTGAGTCTTGTAAAACCTTCTTTTTACGTTTACTCTCGTGTTAAAAATCTGAATTCTTCTAGAGTTCCTGATCTTCTGGTATGACTAGTGTACTACCTACCATCGAATCACGAAAGTCT
+
BBEE?BABCCCCBACDBBBCBBBFBBBBBBBCACDC>CC?C?BCBDDCC@CCCCC?C@DA@@>@@DCCCCCCCC@A??>=,77199?@9ACBB@BCB@BB>BABBAA=?CAAA???>AAA>B>B@@@BB>?;????688999798??@?>>>A=?::7:><A;A?@@>@>>><@@@DD5?;><AAAAC.>>888(//7///=;;>5:;;;.9???D=D;??<A??????=A;>>@B==:>>A=@@@@?>>>A@@@AAAA?:?AA=A>??A<A?===AC9A888
@ATNG8:01944:04588
GATGGTAGCACACGAGATCTCATCGTACTCATTCGTTTCGGAAGAGACAGGTTCGTTAATAGTTAATAGCGTACTTCTTTTTCTTGCTTTCGTGGTATTCTTGCTAGTTACACTAGCCATCCTTACTGCGCTTCGATTGTGTGCGTACTGCTGCAATATTGTTAACGTGAGTCTTGTAAAACCTTCTTTTTTACGTTTACTCTCGTGTTAAAAATCTGAATTCTTCTAGAGTCCTGATCTTCTGGGTGCGCACAGTCTCTCTACCATCGAATCACGAAAGTCT
+
CBBB@CDCCBBB;;6;<@DBBA;;;=<<<CCC>CAAA<AB?CA===@=CC@B@CBC@C@BCBD?B?AA@?>>8887ACCDC1B@<@99727><@7:8A=AB?A@A@??;?@@ABB>><>>>=B=???AA>>><ABBD;?>>>AAD@?@BA@===?;;;;;?B:><>>>B>>>AA<A>CDD5B7;7:@DDCD)DA///)/;:///==@C<?>>>/>==>?<?=BB<@@@@AAAA=>????C;A8882799>@??AAA@>@AA=9:6:///=7=9==:;:3;A@@
@ATNG8:01961:04605
GATGGTAGACACGTGTGCTCTCTCGTACTCATTCGTTTCGGAAGAGACAGGTACGTTAATAGTTAATAGCGTACTTCTTTTTCTTGCTTTCGTGGTATTCTTGCTAGTTACACTAGCCATCCTTACTGCGCTTCGATTGTGTGCGTACTGCTGCAATATTGTTAACGTGAGTCTTGTAAAACCTTCTTTTTACGTTTACTCTCGTGTTAAAAATCTGAATTCTTCTAGAGTTCCTGATCTTCTGGAGATATCATCAGCGAGCTACCATCGAATCACGAAAGTCT
+
56==8=BBCCD999<966;<@@AABCB@BCCC@CCBC=BC?C?CBBBBBC<?@AAA=A?BBBC?B?BBBBBBBA@;98:9:(8A:A@AA:=AAB>A@@:@A9:99@AB=>=>>@@AA=>==;C=AAAA9::@<ADAA;@@@=>>=A@@AB@;;;@<@AA=AA<A;A>=>AAAAA<?>>AA5B<?:>=;;:*9<///(/99///=88<5:;:;+;>??B=A=AA<A==9///7=7==>>>?<>>B<>==@@@@AAA@>>>@?=>>>:<<>;;7<==?<;;6<@@@
@ATNG8:01962:04599
GATGGTAGAGAGAGCTCTCTCATCGTACTCATTCGTTTCGGAAGAGACAGGTACGTTAATAGTTAATAGCGTACTTCTTTTTCTTGCTTTCGTGGTATTCTTGCTAGTTACACTAGCCATCCTTACTGCGCTTCGATTGTGTGCGTACTGCTGCAATATTGTTAACGTGAGTCTTGTAAAACCTTCTTTTTACGTTTACTCTCGTGTTAAAATCTGAATTCTTCTAGAGTTCCTGATCTTCTGGGCTGCGCTTATATGCGCTACCATCGAATCACGAAAGTCT
+
EDCC?BCCCC99;CCAAACCCDCCBCCCCCCC@CBDD<BB@C?B?A@BA@=@AAAA>A??@?F@C?B@BBCBBA@=?<??<.<A38:BB=>BA?=;80)00*//;888+/355==::5:==8><ABAB>>>?;>===<@@?@==;;;>>>>>=<<4:9<7;:4;8<=>>>>>;;59=;=>5>=B=>???>/=;679)//7///997:1888)5777<9><>>:>???<;;=B=AA>=;;66:==6:///@771<>BAAABAA??<>>@@@=@>>>::;1;=<;
@ATNG8:01965:04618
GATGGTAGCGCATATCAGCGCAGCCCAGAAGATCAGGAACTCTAGAAGAATTCAGATTTTTAACACGAGAGTAAACGTAAAAAGAAGGTTTTACAAGACTCACGTTAACAATATTGCAGCAGTACGCACACAATCGAAGCGCAGTAAGGATGGCTAGTGTAACTAGCAAGAATACCACGAAAGCAAGAAAAAAGAAGTACGCTATTAACTATTAACGTACCTGTCTCTTCCGAAACGAATGAGTACTATGTAGAGCTCTATACTAATCGAATCACGAAAGTCT
+
CBBB@B@@@DECBBCCBCBBCCBCB>DEC@GAA@CC>@?AACCAAA=@?;=289;;9===,>;>@@?BBA9:9@6=9;5===*<;49.555&5<<9>=:95:;//)/6996;8:4:;485;;??BCCBABCC@DBBA<;;;A?>?B?C?C;:;;CBBCCCCGCBEAAA?AB?BBB?AA:99+3775778798$086/0//99;:8:8:888A:?:<<A;;5;AA;;:A=@;??@<@?@;?@@@ABBBBBBCBBBBBBC??889;;5;@@@:>=BBAAB<BBBC
@ATNG8:01966:04605
GATGGTAGAGAGACTGTAGCGCACCCAGAAGATCAGGAACTCTAGAAGAATTCAGATTTTTAACACGAGAGTAAACGTAAAAAGAAGGTTTTACAAGACTCACGTTAACAATATTGCAGCAGTACGCACACAATCGAAGCGCAGTAAGGATGGCTAGTGTAACTAGCAAGAATACCACGAAGCAAGAAAAAGAAGTACGCTATTAACTATTAACGTACCTGTCTCTTCCGAAAACGAATGAGTACGATGAGATCTCGTGTGCTACCATCGAATCACGAAAGTCTA
+
4;4405<<>??CC@>>>=;;555;;2454.44449:5:7;;;=B@C<?;8;178898777$3,3;<:;;<;A@C;?>99444$5?<@29:9*9@@;B:9:BA@@@?B8;:@BAA=A@:9;@@@@B@@=;;;>9=<<<;;::<=;;;8@<@:949?<<459A<?>ABBC>==;??>8<788/377486666(6726669555::6:6@?::5::>>A;;50=000>>6<23333&333,7399;<8333333222222256<@7985;968<8;<<ACCE<===00
@ATNG8:01972:04590
GATGGTAGCTATACGTATATCTATGTACTCATTCGTTTCGGAAGAGACAGGTACGTTTAATAGTTAATAGCGTACTTCTTTTTCTTGCTTTCGTGGTATTCTTGCTAGTTACACTAGCCATCCTTACTGCGCTTCGATTGTGTGCGTACTGCTGCAATATTGTTAACGTGAGTCTTGTAAAACCTTCTTTTTACGTTTACTCTCGTGTTAAAAATCTGAATTCTTCTAGAGTTCCTGATCTTCTGGTAGAGCGTGCATATCATCTACCATCGAATTCACGAAAGTCT
+
//9:6:;065==5666<=<<;;9554445;;@9@;;;7;B>B@A>>@@00)/997783:59ABB?C>AAAAAAFFD??????.?A>BCCF>BB:999CC?DC<?>CBBB?CBBBBAAA<ADD;?;?@@A@>==<AAAA7::=<==>>BC@@@???@<@AA=AA:?<AAAAC@@::4;>>>?3?;>8<<==</;=66606:;///=9:=8====.<@@@@=A<==:==>@;;;;?9==>;99*//717;>@;988=666=7778777925..88(-)----77.6633
@ATNG8:01930:04631
GATGGTAGAGTATCATGTGTATCTCCAAAGAATCAGGACTCTAGAAGAATTCAGATTTTTAACACGAGAGTAAACGTAAAAAGAAGGTTTTACAAGACTCACGTTAACAATATTGCAGCAGTACGCACACAATCGAAGCGCAGTAAGGATGGCTAGTGTAACTAGCAAGAATACCACGAAAGCAAGAAAAAGAAGTACGCTATTAACTATTAACGTACCTGTCTCTTCCGAAACGAATGAGTACGTGTGACGTACGTGAGCTACCATCGAATCACGAAAGTCT
+
----(---/=;;<<;;><;;?955<5:;044.4:996;?<<<9;;6//(/(//455555$549999<<<555=4<;<<@@@+AA:>2555&5::;999?;989:29=??<?BB@DCC?AABC;;;BBBBAB=@AAB?CBAABAA@6;8;AA>ABBBB@<D?BBACAA<::58=<377333(377377777'774:=B=@A>>@3615;<<3:5:=A;;7;@;;;:;?A=@@@399@;@@@?>?>?????;;;C???BBA>>?90)0000@<>=>=99:,:>>:
@ATNG8:01933:04630
GATGGTAGTGCGTGAGAGAGAGACCCAGAAGATCAGGAACTCTAGAAGAATTCAGATTTTTAACATCGAGAGTAAACGTAAAAAGAGGTTTTTTACAAGACTCACGTTTAACAATATTGCAGCAGTACGCACACAATCGAAGCGCAGTAAGGATGGCTAGTGTAACTAGCAAGAATACCACGAAAGCAAGAAAAAGAAGTACGCTATTAACTATTTAACGTACCTGTCTCTTCCGAAACGAATGAGTACTGTATCTATGTGTGCGCTACCATCGAATCACGAAAGTCT
+
89<=@BCCDCC@ABBBCCCDCC::;9;CC@DCC9967?5:C@::8=9=B9B>99997333$33:=88?7338;<;5::66666)///388888%89<7===<888222'2157277828889@A@@ABBCCBBBC?CCCD<@@AA>>>A5969?@=@CCCCCCA=AACCCA>BB>@@?;<====7?@@;:::::.;><A877AAC7639:==888-818@A@@>@BACCCC@D@@??9@::8:BBBBBCCBBBAA@>??BCABBB>>>>=BAA;;7;=AADAA9>000
@ATNG8:01934:04665
GATGGTAGCATCATGCATATCTCACCAGAAGATCAGGAACTCTAGAAGAATTCATATTTTTAACACGAGAGTAAACGTAAAAAGAAGGTTTTACAAGACTCACGTTAACAATATTGCAGCAGTACGCACACAATCGAAGCGCAGTAAGGATGGCTAGTGTAACTAGCAAGAATACCACGAAAGCAAGAAAAAGAAGTACGCTATTAACTATTAACGTACCTGTCTCTTCCGAAACGAATGAGTACTGCGTCTCACTCTCGCCTACCATCGAATCACGAAAGTCT
+
<=CC?CBCBBBBBBAA=@BCBBBCB@BCE@CCB@A@9@?988AB?A?BB?A@?>??@=>=+=6:::DDCCBBBD>BBABBBB5BDAE@BBC;CDEADBCBCBBCC<@=@@=@@A?BBCBCBBBBJDCBBBCC?CCCD<@@BBBBAC?B?C@@?ABBBBCCB?BBCA?>9?@<@A@=A@@@@:@AA?BCDCC2CC?A=<<AAABC8><>???5:49?B@@=@@A??9949;?@@;A??<?BBBBCCBAAA<<;@@??BBCBB?BAA=AA@@@;??@@AA@;@B;;
@ATNG8:01935:04677
GATGGTAGTGTCATATGAGAGTGTGTACTCATTCGTTTCGGAAGGGACAGGTACGTTAATAGTTAATAGCGTACTTCTTTTTCTTGCTTTCGTGGTATTCTTGCTAGTTACACTAGCCATCCTTACTGCGCTTCGATTGTGTGCGTACTGCTGCAATATTGTTAACGTGAGTCTTGTAAAACCTTCTTTTTACGTTTACTCTCGTGTTAAAAATCTGAATTCTTCTAGAGTTCCTGATCTTCTGGTAGTAGCGTGCATATATCTACCATCGAATCACGAAAGTCT
+
:=<@@BCBB@@?;;666;;@@B@@@BA@@A9;09@A@<=C9=8==4<<<=956/<:6<,///<6:8<=A;965>>;>CCCA0BB@C:8544=>>;<<;7:>.338:33-4;99:@BB?BCD?B?AA@000//4;;;;5<<<<;>>>@@@@@===;<@BB=BD;?<?>>>>>AAA15698:-:3:8<=CAB/@?>>=1;787:899//*/888+78889,2,2<3;<<@A?A;A:??><:;5::=9:</////8A==>?????????<A>>>A<@@<<==@076/-
@ATNG8:01941:04678
GATGGTAGTGTCAGTGCGCGTCGTCCAGAAGATCAGGAACTCTAGAAGAATTCAGATTTTTAACACGAGAGTAAACGTAAAAAGAAGGTTTTACAAGACTCACGTTAACAATATTGCAGCAGTACGCACACAATCGAAGCGCAGTAAGGATGGCTAGTGTAACTAGCAAGAATACCACGAAAGCAAGAAAAAGAAGTACGCTATTAACTATTAACGTACCTGTCTCTTCCGAAACGAATGAGTACGAGAGAGCACTCGTGTCTACCATCGAATCACGAAAGTCT
+
56CC=B@@;:5;;99;<6665=;4904994599>>@:><A@@@@9958B<A?CBAA@@@@.?<@@:99BABBCG=A@@@@@@0@C?C?CCC;CCCABCCDBBCCC@D@BC@CCC?ABBCCCCCCCCAA@BBC@CCAA>AABAAA??<@?C;;9;AA@ABAA>AAADBC?BB?BBA9??999+9:98::===.=A=AAAB???AA18176>=8=;>:@@B>A@9:9>@9=:>CC>CAA>ABBBBDAAAAA==>?????9:?===>>;?676>8<7>:A??8@000
@ATNG8:01952:04645
GATGGTAGCTCGCTGATGATATCTCCAGAAGATCAGGAACTCTAGAAGAATTCAGATTTTTAACACGAGAGTAAACGTAAAAAGAAGGTTTTACAAGACTCACGTTAACAATATTGCAGCAGTACGCACACAATTGAAGCGCAGTAAGGATGGCTAGTGTAACTAGCAAGAATACCACGAAAGCAAGAAAAAGAAGTACGCTATTAACTATTAACGTACCTGTCTCTTCCGAAACGAATGAGTACTACTCTCAGAGACACACTACCATCGAATCACGAAAGTCT
+
@ABB9BBCDFDCCAAADDCCCCCCC@BBB>BBAAA@7;7:BB???C=@A<>;??997BBC1B>BBAABCCDBBB=AABBBBB2BB=A5;;;6;AB@ABABCDBBB@C@CC@CCC?CCBBBBBBDDDCBB@BB@E?BB>?@BA@?@@;@<@AC@BBBBBBBA?BCCCBA?BB?ABB>A@:::29?A=>????/?A<@;;;@???E:>:>AAA:>:=BC@@>?A@@@A@=@=ABB>BBB?CCCCBCCCBCBBBBBCA??A@?@?CCB=CA;;;<>?>????9?AAA
@ATNG8:01953:04645
GATGGTAGTGATACAGATCAGACACCAGAAGATCAGGAACTCTAGAAGAATTCAGATTTTTAACACGAGAGTAAACGTAAAAAGAAGGTTTTACAAGACTCACGTTAACAATATTGCAGCAGTACGCACACAATCGAAGCGCAGTAAGGATGGCTAGTGTAACTAGCAAGAATTCCACGAAAGCAAGAAAAAGAAGTACGCTATTAACTATTAACGTACCTGTCTCTTCCGAAACGAATGAGTACGATGAGATCTCGTGTGCTACCATCGAATCACGAAAGTCT
+
@@BD@C@AACBBCCFCCBBCFBBBD@BBB@BBB<;9?A<@BB@??=>@@<@??>?CBDDD2A>CBABBCBB@?@8<=;;:::':?=?;@@@8@BC?BDCGDCCBB@B?BC@BBC?BBDCDCCBBCCCCBBBB@DDDC;??BBA?AA=B?BBB@BCCCCCDC?CBBBBB@BB?B@D@CC???:?AB@BDCCC2CC?@;::@@@@@788:=AA7:7:ACBB?BCBBBBB<?=?BB=BBB@BBBBBCCCC?BBBC:88;;@?<>=B;=:>?<<<:==??CAA=B???
@ATNG8:01955:04659
GATGGTAGACACGTGTGCTCTCTCGTACTCATTCGTTTCGGAAGAGACAGGTACGTTAATAGTTAATAGCGTACTTCTTTTTCTTGCTTTCGTGGTATTCTTGCTAGTTACACTAGCCATCCTTACTGCGCTTCGATTGTGTGTGTACTGCTGCAATATTGTTAACGTGAGTCTTGTAAAACCTTCTTTTTCGTTTACTCTCGTGTTAAAAATCTGAATTCTTCTAGAGTTCCTGATCTTCTGGAGATACACATGATACTCTACCATCGAATCACGAAAGTCT
+
44<<056594:;99;<<<<>BBBBCB@@@C@@?CCCC>BB@B?BACBCBB?ABBBD?C???@?9?>AACC?>?8717<7;8)786>999)2>=?>BA@:@@9???;?A7<:<<>>>A=???;@=@@>=>>=?<A???588>>BBA??@A??;;;B:<=>388:?:>?>>>>==@=>?>BC5C3838;DDE/>;:@6@==///9::><:>@>,=///@6<0;;;;;:877A;?9>>?<<=9///59676@AAAB@???A>>>???=??>>?=A;;;???8>>>>
@ATNG8:01957:04659
GATGGTAGGACGAGCGTCTGAGAGGTACTCATTCGTTTCGGAAGTGACAGGTACGTTAATAGTTAATAGCGTACTTCTTTTTCTTGCTTTCGTGGTATTCTTGCTAGTTACACTAGCCATCCTTACTGCGCTTCGATTGTGTGCGTACTGCTGCAATATTGTTAACGTGAGTCTTGTAAAACCTTCTTTTTACGTTTACTCTCGTGTTAAAAATCTGAATTCTTCTAGAGTTCCTGATCTTCTGGCGCGTATGTATGTCGCCTACCATCGAATCACGAAAGTCT
+
5599.44969>>:;:555=====C@CCC@B<;9;BCD?CC@B>BABBCBB?BBBAA?A@CJDD@D>BBBCAA@BC?ABBBA0A@=@@@@8@;;;;A?A;@C9;;:BAB?CCB@@@AA=ABC?B@DDEDH@@@@DBBB?CBBBCBCBBBBBCBBBC@AAA@DD@C?B?AABBBBCACCHHH<B@B=<;;;;*;AAAB=BBBAAABBBB?BBBC2A;;;B?B@BD?BBBB@@@?A@BBDCA@?@ADADCBABA@@@B@@ABCD@CCC@BBBAA>ACEBCCC>CBBB
@ATNG8:01960:04637
GATGGTAGATACTCGCTGATACACCCAGAAGATCAGGAACTCTAGAAGAATTCAGATTTTTAACACGAGAGTAAACGTAAAAAGAAGGTTTTTACAAGACTCACGTTAACAATATTGCAGCAGTACGCACACAATCGAAGCGCAGTAAGGATGGCTAGTGTAACTAGCAAGAATACTACGAAAGCAAGAAAAAGAAGTACGCTATTTAACTATTAACGTACCTGTCTCTTCCGAAACGAATGAGTACATAGATATACGTATAGCTACCATCGAATCACGAAAGTCT
+
:;4409:>@B@AABBAAABD@>:::6;BC?CCCCA@=@=AABBBBD?BB?C@BAA::999(:<AABBBB?>?=?5><;;9:9'9=2949BBB3BBB@BCABCCCCC@B@BE@DCD?BB??@BCDCCCCBBB998;CAB>@@ABCBAA>B@CBB=@@C;;:BE@CBCCAB?BH?BBA???CDC>CAA=A@@>>.8818?DCA>=888)87<<=>5;5;A@@@=@BAACCC?C?CBD<AAB?BBBBCBBBCCCBB@AAAA?AAAAA???<AAA<<7<AA>999+8888
@ATNG8:01964:04678
GATGGTAGCGCATATCAGCGCAGCCCAGAAGATCAGGAACTCTAGAAGAATTCAGATTTTTAACACGAGAGTAAACGTAAAAAGAAGGTTTTACAAGACTCACGTTAACAATATTGCAGCAGTACGCACACAATCGAAGCGCAGTAAGGATGGCTAGTGTAACTAGCAAGAATACCACGAAAGCAAGAAAAAGAAGTACGCTATTAACTATTAACGTACCTGTCTCTTCCGAAACGAATGAGTACGATGAGATCTCGTGTGCTACCATCGAATCACGAAAGTCT
+
5>=@?A;9945<@@<BC@B>666<@6666<>>???@:C<BBAAABB=@?:?;>=:<===>1B@CBABA;:6<DD=BBBCCCC5BB?C@DDF;EIDACCB@@AB;;8;?AB=BAA?ABCCCCCCCCBB@AAHFACBBB:;;C@@B00-0;A0;;;DCBBDDD@CCBBBB?@A>AAA>@AAA@<@A@=ABBBB3BF?B999CBBBB?A<AAAB:>:=ABA@?@CCB;<;@C@BDE>BBB?BBCD:99???@@@@>??9:9A@<<<><7<<99939:=;AAA<B@;;
@ATNG8:01965:04651
GATGGTAGGACGAGCGTCTGAGAGGTACTCATTCGTTTCGGAAGAGACAGGTACGTTAATAGTTAATAGCGTACTTCTTTTTCTTGCTTTCGTGGTATTCTTGCTAGTTACACTAGCCATCCTTACTGCGCTTCGATTGTGTGCGTACTGCTGCAATATTGTTAACGTGAGTCTTGTAAAACCTTCTTTTTACGTTTACTCTCGTGTTAAAAATCTGAATTCTTCTAGAGTTCCTGATCTTCTGGGCAGACTCTCACACGCCTACCATCGAATCACGAAAGTCT
+
56>>:@DC@BCCBB<C=CBBDDCC?CBBBCCC@BDDD<AA?C@BBBBBCD@CCDBB>BACCDB?CBCCCCCCCCB?@@@@?0@C?BBCC>BCBCACCD?CC;;;CCDF@CCCCCCBB?CBB?B?CCCB@@@E@CCBB>BBECCBAACCCBBBBBB@BCB?CD@D?ABBABBDBC@BCCJG<C?B=@A??>,=B@@B<BDCCCBBBBB@CDED3BBBBD@C@BB?BCBBB@@=@@CBBCCD>@?CG>DCCBCCBBBAAACCC@BCB@B@@@C@DCBB::97:A@@
@ATNG8:01966:04679
GATGGTAGCGCGACGAGCGTAGACCCAGAAGATCAGGAACTCTAGAAGAATTCAGATTTTTAACACGAGAGTAAACGTAAAAAGAAGGTTTTACAAGACTCACGTTAACAATATTGCAGCAGTACGCACACAATCGAAGCGCAGTAAGGATGGCTAGTGTAACTAGCAAGAATACCACGAAAGCAAGAAAAAGAAGTACGCTATTAACTATTAACGTACCTGTCTCTTCCGAAACGAATAAGTACGATGAGAGAGCTCTCTCTACCATCGAATCACGAAAGTCT
+
BBBD?CDCBBBDCCCCBABBBBCBE?CCC@BCBCBB@BADCBBAAC>AA?D?BB@AACCC3C>AAABABABAB@8?@;;;;;*;@=C@CDD<CCC@CAABBAA;;:;?BB?CBA?BABBBCCCCCCCDCBBB@CCBB?BBBCBBBC?B?BBB?BBBBBBBC?CCCCBB<>>>999?CBAAA=A@:788889(6>9A888CCC@?;@;?>AA:=:=AA@?=?A@CBBB?C?CCC>CBB?AA>ADDCBBBCBB@@@@BA==<@>=8949>=<<<A>:;;=;4=>88
@ATNG8:01967:04654
GATGGTAGCTCGCTGATGATATCTCCAGAAGATCAGGAACTCTAGAAGAATTCAGATTTTTAACACGAGAGTAAACGTAAAAAGAAGGTTTACAAGACTCACGTTAACAATATTGCAGCAGTACGCACACAATCGAAGCGCAGTAAGGATGGCTAGTGTAACTAGCAAGAATACCTCGAAAGCAAGAAAAAGAAGTACGCTATTAACTATTAACGTACCTGTCTCTTCCGAAACGATGAGTACTATAGACTATCTGAGACTACCATCGAATCACGAAAGTCT
+
DBBB9A<==?@>?666==BCCCCCC@BBC@BBBCBB@B@DCC??@E?BA<@<000=;@=@,=7;?A<>=BBBBB=BA::999(59454993;<A96:6@<;:@B?B?BC>ABD<;;CCD;;<HDDCCCCDC@CBBA9:9??@@AA=A>@;;6:AA@ABCC?AAB:9::?A>BBB?B@?@?:=>><=>???1;D:==AA898@@;?<?C@@6;5;<;;;<@@@@@@A=?:=@@7?00///<?ABBBBB@?>??:??=BBCCB@=:=0//@:>>@>@?B<A:99
@ATNG8:01971:04637
GATGGTAGCTCACGTACGTCACACGTACTCATTCGTTTCGGAAGAGACAGGTACGTTAATAGTTAATAGCGTACTTCTTTTTCTTGCTTTTCGTGGTATTCTTGCTAGTTACACTAGCCATCCTTACTGCGCTTCGATTGTGTGCGTACTGCTGCAATATTGTTAACGTGAGTCTTGTAAAACCTTCTTTTTACGTTTACTCTCGTGTTAAAAATCTGAATTCTTCTAGAGTTCCTGATCTTCTGGACAGAGTGTGCAGATACTACCATCGAATCACGAAAGTCT
+
55::5:BBAABB;;6=;;;CBCCCCBBCCCBB?;;;B=BB@C@BBBBBAB?BB@AC?C>AAAC@C?CCCBBBBBB=AABAA3AA8=:999(9?AB>AAB?B@:@@@@00,0@?@B>==:=BC=C<@>>>>>>E<@@?D=@@@@@AAACACDD???@<<;;<@@<@=A????@@BC<A>>AA5A=A<>><><.=A>?>7>=>>>CA>?><AAAA/A<<<@<@=@@;>>>D<=<=D;@>A???9?>A=AAAAAAA>?@ABA@?>AAAB<@;<;><>@@A===7=@@?
@ATNG8:01972:04661
GATGGTAGAGTATCATGTGTATCTCCAGAAGATCAGGAACTCTAGAAGAATTCAGATTTTTAACACGAGAGTAAACGTAAAAAGAAGGTTTTACAAGACTCACGTTAGCAATATTGCAGCAGTACGCACACAATCGAAGCGCAGTAAGGATGGCTAGTGTAACTAGCAAGAATACCACGAAAGCAAGAAAAAGAAGTACGCTATTAACTATTAACGTACCTGTCTCTTCCGAAACGAATGAGTACACACTCTCATATGACACTACCATCGAATCTCGAAAGTCT
+
BBAC@CCCCCCDCCCAAACCCCBBB?ACC@DEEC9989@BDDDDBB?CC@C@CCCBBBBC1B@DCCCCCBBBDF>A>::9:9*;A>B5;;;*:B@?BCCBCCCBA>ABCE@CBB?CCCBBBCEBCBCBBBBB?BBBB?BBBBBBBB?B?B??<?BBBBBBB?AAAABB>@B=A@?8=><<;3=9:38==>?/?@=B888@AA@@<@<@AA@<><>>CCC@CCBBBBB?B?BBB<BBB?BBCCBBBABBBBBC@AADCCCBBACCC?B?@AD?CBBABBB>CAA@
@ATNG8:01977:04664
GATGGTAGCTCACGTACGTCACACGTACTCATTCGTTTCGGAAGAGACAGGTACGTTAATAGTTAATAGCGTACTTCTTTTTCTTGCTTTCGTGGTATTCTTGCTAGTTACACTAGCCATCCTTACTGCGCTTCGATTGTGTGCGTACTGCTGCAATATTGTTAACGTGAGTCTTGTAAAACCTTCTTTTTACGTTTACTCTCGTGTTAAAAATCTGAATTCTTCTAGAGTTCCTGATCTTCTGGGTCTCTCTCTCACGCACTACCATCGAAATCACGAAAAGTCT
+
69C>9>BBCCCBCBBICCCCCCCBBBBCCCCC@CCCC>CC@B@BCCBDBC?CCCCC?A>@AAA???????BBBB@;>====1>A;@BBB<BCBB?B@@<@B;==CCCC?AAAAAAA=;AAA:>:>>>>>>AA;AAAA:>>><<=<>>>AAA@A@A;===;AA:>:>>>>>?@@@<@@@@@6@;?996666)39222),,,,,,996:6;BBA*::?=<5;79:2:?=>;;:8=5;;>AAA:>>@@9@A==>@A@@;;;@>>:::?:;<=8//+/676/---)-77/
@ATNG8:01931:04705
GATGGTAGACACGTGTGCTCTCTCGTACTCATTCGTTTCGGAAGAGACAGGTACGTTAATAGTTAATAGCGTACTTCTTTTTCTTGCTTTCGTGTATTTCTTGCTTAGTTACACTAGCCATCCTTACTGCGCTTCGATTGTGTGCGTACTGCTGCAATATTGTTAACGTGAGTCTTGTAAAACCTTCTTTTTACGTTTACTCTCGTGTTAAAATCTGAATTCTTACTAGAGTTCCTGATCTTCTGGATAGCGACGCGATATACTACCATCGAATCACGAAAGTCT
+
?BCB?ABA@@@00/:///9<99;<@?=@9:9C?CBCB>CC@EAC@<<@@@-0////4:49:==7>437?>>A>>?<99999$7749997(8?@99877(37,333,38828889@@>>:888;A<AAB>>>@A=BA@@<@@@@<;;@>=>??<<<<4:79;>@:>;===>><===8<::::-91:4::999):<=>?9??@@AA===;0888,7=>;:4;9;;5;>>@:9794:27<A:9:5:??:@AAAA@@@@@@@@@>>>??A=A888C=A@@@@@@:@A=;
@ATNG8:01936:04696
GATGGTAGCGCACACATAGATACAGTACTCATTCGTTTCGGAAGAGACAGGTACGTTAATAGTTTAATAGCGTACTTCTTTTTCTTGCTTTTGTGGTATTCTTGCTAGTTACACTAGCCATCCTTACTGCGCTTCGATTGTGTGCGTACTGCTGCAATATTGTTAACGTGAGTCTTGTAAACCTTCTTTTTACGTTTACTCTCGTGCTAAAAATCTGAATTCTTCTAGAGTTTCCTGATCTTCTGGGTGTATCAGCGAGTATCTACCATCGAATCACGAAAGTCT
+
////)////99;;<=6555:5///////7:::0566=4;>7;;;;?99/0)/////272//444(5499=;9///:)/////$/83688::+444.43/)/8)-----6066888==;0///(/(..55.226.5522+5<<==<<<<<;::;:985;55294:;6>995<<=9949555)5.5.5;>>>(95555)59:556;;5555555$555559>9651594444//(/5/////717699(-----:9;<6555=;::993777//)/:76///(3333
@ATNG8:01937:04710
GATGGTAGTGTGTCTCTGAGAGTAGTACTCATTCGTTTCGGAAGAGACAGGTACGTTAATAGTTAATAGCGTACTTCTTTTTCTTGCTTTCGTGGTATTCTTGCTAGTTACACTAGCCATCCTTACTGCGCTTCGATTGTGTGCGTACTGCTGCAATATTGTTAACGTGAGTCTTGTAAAACCTTCTTTTTACGTTTACTCTCGTGTTAAAAATCTGAATTCTTCTAGAGTTCCTGATCTTCTGGAGATACACATGATACTCTACCATCGAATCACGAAAGTCT
+
<<;98=<:::9999;9;9=>>@99:A?>>A::48<@@<BA?C?@?@CCCDACCEDC?B@BBCB6;8:@?B;;;??269BB@0@A;996C>B<A<6;6616=6;;===DBCCBBBBB=:=CD?@<ABAB;99C?BBCC?BCCCFFDDC;<;CBBBE;<;D@CD@B@;;;A<<<00+0=@;@2B=B=BBCCC0CB;;;8;BB@ABB;9;?CFIF5BB@9929<9949???@?@;??CCCCBB?@ABACCCC;;;BBBDDFCBBAA@A=A::9C>???BCCC?CLCC
@ATNG8:01938:04685
GATGGTAGGACGAGCGTCTGAGAGGTACTCATTCGTTTCGGAAGAGACAGGTACGTTAATAGTTAATAGCGTACTTCTTTTTCTTGCTTTCGTGGTATTCTTGCTAGTTACACTAGCCATCCTTACTGCGCTTCGATTGTGTGCGTACTGCTGCAATATTGTTAACGTGAGTCTTGTAAAACCTTCTTTTTACGTTTACTCTCGTGTTAAAAATCTGAATTCCTCTAGAGTTCCTGATCTTCTGGTGTCTGATCTGTATCACTACCATCGAATCACGAAAGTCT
+
@BBC@CCC?CBBBB?;@CECCBBD@DCBBC;;;;CCG>GD@D?CCBCDDD@BBCAA=A@CCBC@CACBBBBBBBB@BCDCC5CB?AAAA<ABBB@CCFAFL?A@@CCB@BCDBCBBC@CCC?B@DFDCBAAD@CBBB?C@@@B@??CBCCCAAAC@CCC?CC@C@CBDCCCCCC@CDDDF:CACACCCCC0BC:::6;AAAFFCB;;8;BAB0B;;;@<@<@=@BBCCB;:8;@AABABC@EAD@BCCBBBCBBCCCCBBBAA;;;;CCCD@DAABBBC>BB?>
@ATNG8:01944:04709
GATGGTAGCTCTGCTCTGACTCTCGTACTCATTCGTTTCGGAAGAGACAGGTACGTTAATAGTTAATAGCGTACTTCTTTTTCTTGCTTTCGTGGTATTCTTGCTAGTTACACTAGCCATCCTTACTGCGCTTCGATTGTGTGCGTACTGCTGCAATATTGTTAACGTGAGTCTTGTAAAACCTTCTTTTTACGTTTACTCTCGTGTTAAAAAATCTGAATTCTTCTAGAGTTCCTGATCTTCTGGTGTCGTCTATCATGTACTACCATCGAATCACGAAAGTCT
+
:<CC<CCCCBBCCCCCCBCBBAAACCCCGEBB>@BBD>CC?C?CBBBDDDAECCBB?B@DDCB?B@CCCCCCDFD?99999'9@<@ABC<BCBB@BCFADC>BBBCCC@BDDDDCBB?BCD@C?CDCCAAAB?CCCD?CBBBDCBBCBABBBCBB?CBB?BB?B?BBCCCCCCC>B:;;:.;=A;BBBBA,@?;;;/<CCAAACB;;5;:;:;%;??AA;@=;;7:??BB@@>@?AABC;;9:AC?DBBBCCAA@DCCCCCCDBBB@BBB@@>?BBABBB=BAAA
@ATNG8:01947:04683
GATGGTAGCATCATGCATATCTCACCAGAAGATCAGGAACTCTAGAAGAATTCAGATTTTTACACGAGAGTAAACGTAAAAAGAAGGTTTTACAAGACTCACGTTAACAATATTGCAGCAGTACGCACACAATCGAAGCGCAGTAAGGATGGCTAGTGTAACTAGCAAGAATACCACGAAAGCAAGAAAAAGAAGTACGCTATTAACTATTAACGTACCTGTCTCTTCCGAAACGAATGAGTACCTCTCAGACGCTCGTCCTACCATCGAATCACGAAAGTCT
+
5<;;5:;:::;=><<<;65555=<<:<??:>;;;;<7<255<;:9:888486;:///888$//96888=;===444==???+=A9>8@AA9BCCAABA@B;:5939.44.5:85:<;:?BBBBBB;;::5929>@B699>=>9><9>@BCC?CCA@:99?9?AAAAB=@?93//(/////)/995/8877$774955222=55056=87717177;?A?C???B@@<A>BBD=BBB>B???A7708=<;;<<9::<?<<;6=85-59955.55?>:=?8><>>
@ATNG8:01952:04702
GATGGTAGTATAGAGCTCTACATAGTACTCATTCGTTTCGGAAGAGACAGGTACGTTAATAGTTAATAGCGTACTTCTTTTTCTTGCTTTCGTGGTATTCTTGCTAGTTACACTAGCCATCCTTACTGCGCTTCGATTGTGTGCGTACTGCTGCAATATTGTTAACGTGAGTCTTGTAAAACCTTCTTTTTACGTTTACTCTCGTGTTAAAAATCTGAATTTTTCTAGAGTTCCTGATCTTCTGGGTCTACGCTCGTCGCGCTACCATCGAATCACGAAAGTCT
+
:?CB<CBDCCCAA<C>BCDCCCBBCCCCBCAA>A@?@;@B?D?<::CCCD?CCGBB>A>AABB?B?BCCBBBB@A>>=>=<,>:39;>A7=@>>9>AA?CC?BB??@@<@@@@@AAA<AAC<A<@@@>>>>?=AA@@<>>>B>>>???AAA>>>?=>=>=??;>=DACAAACAA<@@@@@5@:=9<@@@@/@C@@>7@>>=AAAA??:?BCB/A668A=BBAA/ADDAB==9>=>=>>==:>AAC9>@>@:::@@8::AAAAA?A<=<=AA9><==AAA7>>;;
@ATNG8:01954:04705
GATGGTAGCGCATATCAGCGCAGCCCAGCAAGTTCAGGAACTCTAGAAGAATTCAGATTTTTAACACGAGAGTAACGTAAAAAGAAGGTTTTACAAGACTCACGTTAACAATATTGCAGCAGTACGCACACAATCGAAGCGCAGTAAGGATGGCTAGTGTAACTAGCAAGAATACCACGAAAGCAAGAAAAAGAAGTACGCTATTAACTATTAACGTACCTGTCTCTTCCGAAACGAATGAGTACGATGAGATCTCGTGTGCTCCATCGAATCACGAAAGTCT
+
;<<=7;;=<<@666>>=BA@==000)/0//)//5/55055:>>>><=7;=03-48888:::)3.3::::9:;//)///;;;;+==9<9>==0;594::995:://)/598688:7;;:?C96:CE@@@C::9<@AAB@BBBDCCBA=A?A;;5;;;794558;<<===8B=<BBB>777;=7<<<898888(5;-5577=97776>5888>;?;?>AAB?ADAAABB?B?BBB=B995999:ABBBB????B@<==<7///..724-...27667::>6=<;;
@ATNG8:01956:04703
GATGGTAGCGCGACGAGCGTAGACCCAGAAGATCAGGAACTCTAGAAGAATTCAGATTTTTAACACGAGAGTAAACGTAAAAAGAAGGTTTTACAAGACTCACGTTAACAATATTGCAGCAGTACGCACACAATCGAAGCGCAGTAAGGATGGCTAGTGTAACTAGCAAGAATACCACGAAAGCAAGAAAAAGAAGTACGCTATTAACTATTAACGTACCTGTCTCTTCCGAAACGAATGAGTACCTCTCAGACGCTCGTCCTACCATCGAATCACGAAAGTCT
+
5<<>:>BAA955;99<<;555:544)4<<5;@BB@@=A<A000:::;??7?6<;8@?@AA/A3998<?>A<;;;37359999(9949.555&5;:79655<<<<B@C=@@@@@@?AAA?ABDCCCCEBBBBB=ABAA=??AACBBB?B?D@@=@;:8@AAB@BBBBCC?994777<A?;<>3797355556'2:6<=A?A@99;*/*/58:)/*/>@;:6:@:::???C=@AA<?@B?@@@877>9<>>>>@@>===>=<=6672278855/597333;37;88
@ATNG8:01959:04697
GATGGTAGAGAGACTGTAGCGCACCCAGAAGATCAGGAACTCTAGAAGAATTCAGATTTTTAACACGAGAGTAAACGTAAAAAGAAGGTTTTACAAGACTCACGTTAACAATATTGCAGCAGTACGCACACAATCGAAGCGCAGTAAGGATGGCTAGTGTAACTAGCAAGAATACCACGAAAAGCAAGAAAAAAGAAGTACGCTATTAAACTATTAACGTACCTGTCTCTTCCGAAACGAATGAGTACGATGAGATCTCGTGTGCTACCATCGAATCACGAAAGTCT
+
>>BB@BBBBBBCBBAACCBBBBCCC>BCB?B@@@@A7;5:@<885=9=B9B?ABAA@@@@.:49AAAAAA@???8=BCCEDE5;;89=@@B9CFF@CCBBBBABB?B?BC@CCE@CCCBCCGCCBCCCE@A@>BA@@=@B?;;@00,0;>0:6:A@<?@>?<?BCAAA>AD@CDB6;;7377(7=<9968888%/<7<///;9==A177(789:1919;A@@<@>899=>9>:?AB=BAC?DCBBBBCCBBBB?><<///::9=;;;?=B@@??<?==;@?C;A???
@ATNG8:01959:04728
GATGGTAGCGCGACGAGCGTAGACCCAGAAGATCATAACTCTAGAAGAATTCAGATTTTTAACACGAGAGTAAACGTAAAAAGAAGGTTTTACAAGACTCACGTTAACAATATTGCAGCAGTACGCACACAATCGAAGCGCAGTAAGGATGGCTAGTGTAACTAGCAAGAATACCACGAAAGCAAGAAAAAGAAGTACGCTATTAACTATTAACGTACCTGTCTCTTCCGAAACGAATGAGTACGATGAGAGAGCTCTCTCTACATCGAATCACGAAAGTCT
+
CCCC@CDCDBBBB>DBCBBBAA?@>4?CCAGCBBA;;79?@>>>=8<:474///<===>0@<>ABBCCB=BCC?C@AAHII5BC?B?CDC:BCD?A@@A@@BBB?C@BB@DDD>@???ABCBBBBABCEBB@BECB>A@BBAAAB@C@CBB?BCCCCCCC@CCCBAA?993:@A=AAABC:??>;:::::(9B>BBBBEE===5;5:::;1818=A@@@CB;<;DC?B?BCC>CBB?AAABBBBBAAAB???B??;=====;;;A===?:>=@AABB;A:::
@ATNG8:01962:04694
GATGGTAGCGCACACATAGATACAGTACTCATTCGTTTCGGAAGAGACAGGTACGTTAATAGTTAATAGCGTACTTCTTTTTCTTTGTCTTTCGTGGTATTTCTTGCTAGTTACACTAGCCATCCTTACTGCGCTTCGATTGTGTGCGTACTGCTGCAATATTGTTAACGTGAGTCTTGTAAAACCTTCTTTTTACGTTTACTCTCGTGTTAAAAATCTGAATTCTTCTAGAGTTCCTGATCTTCTGGTAGAGCGTGCATATATCTACCATCGAATCACGAAAGTCT
+
//775;//555556;@?;;;<<656;;;@;555445;0;95:79;;;;>>9<==;;7;:=@AC<@?@AB==655;74////$///(///66.6:<<0449808823333354;665;;>>;>?@9@=A@AA:699=@@BB?CAAAABBBCCCCCA@CB?BBD?CC?B?@@@A?>@:989>>>>.:39.55:::(:;444)549556=>@@:@@@A+<;;<>8>:?>:>>=<999.4.4;<5445:992999@A@ABAAA@BBB::9>=8><9998975?<<A>B@@@
@ATNG8:01965:04717
GATGGTAGCACACGAGATCTCATCGTACTCATTCGTTTCGGAAGAGACAGGTACGTTAATAGTTAATAGCGTACTTCTTTTTCTTGCTTTCGTGGTATTCTTGCTAGTTACACTAGCCATCCTTACTGCGCTTCGATTGTGTGCGTACTGCTGCAATATTGTTAACGTGAGTCTTGTAAAACCTTCTTTTTACGTTTACTCTCGTGTAAAATCTGAATTCTTCTAGAGTTCCTGATCTTCTGGGATGTGTGCGCAGTGCCTACCATCGAATCCTCTTAGTCT
+
>=B>@CCBCCBBCBBCCCCBBBBDDCDCBB;:9<CCC>CB@C@CCCCCB@>ABBBB?C?BBBC@B<AABBBBBCC?A?AAA/DC?C888(7?>@=ABB?BB5::9A@C?BBBBC@>>:??>:><>>>A?==A;@A<=8;;=;87:@>>>>@@???=>>==;;7;;@>=>===>@=A===<.<,/-/:@@@,==999)------64-....&.377:6:57737668----2)--97--*--67.73639///;<:9>>>6<<>:<=A;949;2----39333
@ATNG8:01967:04726
ATGGTAGCACGAGTCACTCATATCAGAAGATCAGGAACTCTAGAAGAATTCAGATTTTTAACACGAGAGTAAACGTAAAAAGAAGGTTTACAAGACTCACGTTAACAATATTGCAGCAGTACGCACACAATCGAAGCGCAGTAAGGATGGCTAGTGTAACTAGCAAGAATACCACGAAAAGCAAGAAAAAGAAGTACGCTATTTAACTATTAACGTACCTGTCTCTTCCGAAACGAATGAGTACAGAGAGTACGATATGTCTACCATCGAATCACGAAAGTCT
+
=>><@AAACCE=CBBB>BCB?@;>>BC@BBBC<;7<=@>@996B:==@C??@@??@@@,?;::8>?>A?878298;9CC@+?A;?.:;09@@=BAAABBCBB@B@CC@DCC>A@BBBGCCCCBCCCCDB@CCAB>A@AA???A>B@CCB?BCCCBBBB?BBBBBB?DC@>>?>@@:::9+9==9:8888(7@:>888A?A:;;1;59:<=1919@A;;6;@?@ABB?B>ACE>C::99ABBBBBBDBBC@99:BBBB>>:::7817@AAA=AA>>>@@:@;;;
@ATNG8:01968:04680
GATGGTAGGCACTGCGCACACATCCCAGAAGATCAGGAACTCTAGAAGAATTCAGATTTTTTAACACGAGAGTAAACGTAAAAAGAAAGGTTTTACAAGACTCACGTTAACAATATTGCAGCAGTACGCACACAATCGAAGCGCAGTAAGGATGGCTAGTGTAACTAGCAAGAATACCACGAAAGCAAGAAAAGAAGTACGCTATTAACTATTAACGTACCTGTCTCTTCCGAAACGAATGAGTACACATCGTCGTGTCGTGCTACCATCGAATCACGAAAGGTCT
+
444525>>8=<555455<=>>?>>>45555999:55167<<9::;;5:=9<7884333333#3283344388877.3359999(555)5.995&5;;999559999:5:7<?>>:80484;BCCCCCCD@@ABD@CCCF>ABBBA@AA4;6:>=9:<<<;;;<8<:::=<8==:<?B7877BA;;774////).7(...787655/50555616355833-377;;77/31333(3776:888===<=877;5778333=9::88<;77333/3569333(31333
@ATNG8:01969:04704
GATGGTAGCACGACACGACGATGTGTACTCATTCGTTTCGGAAGAGACAGGTACGTTAATAGTTAATAGCGTACTTCTTTTTCTTGCTTTCGTGGTATTCTTGCTAGTTACACTAGCCATCCTTACTGCGCTTCGATTGTGTGCGTACTGCTGCAATATTGTTAACGTGAGTCTTGTAAAACCTTCTTTTTACGTTTACTCTCGTGTTAAAAATCTGAATTCTTCTAGAGTTCCTGATCTTCTGGGATGTGTGCGCAGTGCCTACCATCGAATCACGAAAGTCT
+
56>?<@CCCB;;6?BBBCBBBB@@ACBBBFDEACDDD=CC?B?BBBCDCD?BBAAA@CAAAAB@B?BBABBBC?=;@CCCC3B>:@99:(37736BB@=BC99:ACCC@CCCC?==>;>==:>9==>>>>?=<BB??6::A?:::@??=>=>>>B<???<AD;?;@A@?>???@=>>>CB6@<@:<<=>=/<=666.69////:76::>AAA.@>>>@;@;>>8><<<///7=69:???@766::2:///::9;;;B@@@@8;;@=@;:;@<>?>>>AA9A>>=
@ATNG8:01970:04707
GATGGTAGCACACGAGATCTCATCGTACTCATTCGTTTCGGAAGAGACAGGTACGTTAATAGTTAATAGCGTACTTCTTTTTCTTGCTTTCGTGGTATTCTTGCTAGTTACACTAGCCATCCTTACTGCGCTTCGATTGTGTGCGTACTGCTGCAATATTGTTAACGTGAGTCTTGTAAAACCTTCTTTTTACGTTTACTCTCGTGTTAAAAATCTGAATTCTTCTAGAGTTCCTGATCTTCTGGTGTCTGATCTGTATCACTACCATCGAATCACGAAAGTCT
+
:?BC?BBCEEFCBBBCFCEECB@<CCBBBE<;9<CBC>CGBC@BBCCCCC@CBBCB<@<@AAA?B@BCCBBBBAA8?><<;,<>289AA9@A?><>AA=AB?@?@@@?;AABBC>===???<A<AAAAA<<<<A@@>6::=A==>AAAAA??@AA<<<<<@@<@<=>>@ABBAA<>>?AA5A<?:>>AAA/AA888066:///<9<B=BBBB/;;;@?=A<>>;>>>>>=>=D=>>>???8><>;99:///::>A@@@AA@@??D;@@A>>;>@CA@@@9??@A
@ATNG8:01973:04682
GATGGTAGCTCACGTACGTCACACGTACTCATTCGTTACGGAAGAGACAGGTACGTTAATAGTTAATAGCGTACTTCTTTTTCTTGCTTTCGTGGTATTCTTGCTAGTTACACTAGCCATCCTTACTGCGCTTCGATTGTGTGCGTACTGCTGCAATATTGTTAACGTGAGTCTTGTAAAACCTTCTTTTTACGTTTACTCTCGTGTTAAAAATCTGAATTCTTCTAGAGTTCCTGATCTTCTGGTCTACTACACTGTACTCTACCATCGAATCACGAAAGTCT
+
DDCC?BBCBA<A00/<///<:BBBBBCBBAGDBD::9;BA>A@;<;AABB=AAABA>CACBBB?C?BBBCBCCBB>?@CCC3CC<??DC>@A@A<A;<5;B=@A@DDGAEEDDECBB@CCC@C@ECBBBBBC@BBDC?BCCCCAAABBCBBBCCC?BBC@BB?B?BBBBBCCBC@BBCCC;B=@9:::::*:DDDD>C@@ACGABBD@EIFI2CBBBFADACC@CCBBBBC@A?ABBBBB?AAF@CCBBDBBBBCCCCBBBGCAA=@?@@A?@CCCCCD=CA@?
@ATNG8:01931:04744
GATGGTAGGAGACACGTCGCACACGTACTCATTCGTTTCGGAAGAGACAGGTACGTTAATAGTTAATAGCGTACTTCTTTTTCTTGCTTTCGTGGTATTCTTGCTAGTTACACTAGCCATCCTTACTGCGCTTCGATTGTGTGCGTACTGCTGCAATATTGTTAACGTGAGTCTTGTAAAACCTTCTTTTTACGTTTACTCTCGTGTTAAAAATCTGAATTCTTCTAGAGTTCCTGATCTTTCTGGTATACACACTCGCTCGCTACATCGAATCACGAAAGTCT
+
>ADD?BBB@BCDCDDCBBBBBBBCFBCDCCCD@BBCC=CB;?<@@@BCCC@CCD@?<?@CBBB?B?BBBB??@CC?BBBBB2BB?BBBB=B?>??BBC>A@9:9?AAA?CCBA>=>>8>CC;A9=AAAA>>>:@>>>:=;;;>>>AA@@@A?@@B=???=@@<@<>=>???@::3;;;;:1;:>988887(8>:::/:::::::<==/7676'299695;;>=5<=<<:;;8=8==>>989*89959///<=>C@@@>>=>??A@@@BB@@;??@@???9?>>>
@ATNG8:01931:04768
GATGGTAGCTCACGTACGCACACGTACTCATTCGTTTCGGAAGAGACAGGTACGTTAATAGTTAATAGCGTACTTCTTTTTCTTGCTTTCGTGGTATTCTTGCTAGTTACACTAGCCATCCTTACTGCGCTTCGATTGTGTGCGTACTGCTGCAATATTGTTAACGTGAGTCTTGTAAAACCTTCTTTTTACGTTTACTCTCGTGTTAAAAATCTGAATACTTCTAGAGTTCCTGATCTTCTGGTCTACTACACTGTACTCTACCATGAATCACGAAAGTCT
+
><@@@CCCA?;;<;??><<<??DCCCBBABA=C@@A8;;5;;@BAAB@@>@CBBA7:6;ABA?C@CBABBABBA=88888(8?8=???8=AAB8:7B=AC<??>BBA?BBBBB>;;6:==;@<@A>>==>=9====8;;;=<<675=AAA:97:46566<<7=8=??@@@@==:>>>DD6C7;6;====.=C>>>3;:<<;;99:>;>BBB/AAB??<?A@@<@@@AABB;><>==<=<6:::5;=>>>>?BB===BB@@@==>9;;;?:>??;;;D;777;
@ATNG8:01932:04746
GATGGTAGGCACTGCGCACACATCCCAGAAGATCAGGAACTCTAGAAGAATTCAGATTTTTAACACGAGAGTAAACGTAAAAAGAAGGTTTTACAAGACTCACGTTAACAATATTGCAGCAGTACGCACACAATCGAAGCGCAGTAAGGATGGCTAGTGTAACTAGCAAGAATACCACGAAAGCAAGAAAAAGAAGTACGCTATTAACTATTAACGTACCTGTCTCTTCCGAAACGAATGAGTACTATAGACTATCTGAGACTGCCAAGGCACACAGGGGATAGG
+
BCCC@CCC@C@AADCCCDCCCCDCC>CCC@BBBGBC@B?CBDDCCC?CC?B?BDCCBBBB3B?BBBCCCDCBAA;@>=@@@@0@A=B2;;;.<?=:@BBBCCCBB@B?BB?BDC>AA??BCCCECCCBBBBB@BA?>9???@@ABB?B@D@@?ACCCCDCC?ABBCAA>BD?>=>>AA999,9;;8:;;;;.;A=B;;:ABBBB<@:>>@B<?;>>A9979BA@ACC?C?BBB<@??<?BCCBBBBAAAB??>@@BBE999@@??;?>A>BBBBBACCC9CCAAA
@ATNG8:01932:04771
GATGGTAGTGTGTCTCTGAGAGTAGTACTCATTCGTTTCGGAAGAGACAGGTACGTTAATAGTTAATAGCGTACTTCTTTTTTCTTCTTTTCGTGGTATTCTTGCTAGTTACACTAGCCATCCTTTACTGCGCTTCGATTGTGTGCGTACTGCTGCAATATTGTTAACGTGAGTCTTGTAAAACCTTCTTTTTTTACGTTTACTCTCGTGTTAAAAATCTGAATTCTTCTAGAGTTCCTGATCTTCTGGGTGTATCAGCGAGTATCTACCATCGAATCACGAAAGTCT
+
@A;;49<<>A;;5<666==;;;@@>>>9454:5:<>>8AD<@=@EFDCCC@DCCBC@B@CBBBACACCBCA>=00+////0/$0>;?BCC;BBAC@DBC???=?BBCCC?ACCBBB?@?@BB7<<7<>>@@BBB?B>=>=@DD>=<AAAAAAAA?B=6A00*00+0?ACCCICECCABCCEC7;8;=A@BBBBC#BBCCC=BDDCDDB@@@?AAAA2ABBBG@C@@@>@A?@???=?>@AAA??8<8;:/;AAACCCCCBBBBCBAA;;6;@@@B?AAABCBA=B988
@ATNG8:01936:04766
GATGGTAGCGCACACATAGATACAGTACTCATTCGTTTCGGAAGAGACAGGTACGTTAATAGTTAATAGCGTACTTCTTTTTCTTGTCTTTCTGTGGTATTCTTGCTAGTTACACTAGCCATCCTTATTGCGCTTCGATTGTGTGCGTACTGCTGCAATATTGTTAACGTGAGTCTTGTAAAACCTTCTTTTTTACGTTTACTCTCGTGTTAAAAATCTGAATTCTTCTAGAGTTCCTGATCTTCTGGCTCTCGTAGACAGATACTACCATCGAATCACGAAAGTCT
+
@@@@<@ABADCCBBCCCBBBD@@@BA;:9B@@9@;;;09@25.6;9<@;;69@;@?@C?AC::7;=ABB=====C849449$9B690A@@8000@@<>>A>AA;>==@ACADDDCDCCC@CDC9989C>@@BAA>ABBB?BBBCCCCBBBBBCBABB@FBB???>??CCCBBCCED?A>>>=3>9@?CCDDDD)CCCCC>CCBBCCCCCC?BDDD1CBBBCAC@CE@BCBBB998:?BCCCBC?BBB?CDBCCECCEECCBBCCCCBB@BBBBB@BBBBAAA:A???
@ATNG8:01938:04731
GATTAGATATATGCACTCTCTACCAGAAGATCAGGAACTCTAGAAGAATTCAGATTTTTAACACGAGAGTAAACGTAAAAAGAAGGTTTTACAAGACTCACGTTAACAATATTGCAGCAGTACGCACACAATCGAAGCGCAGTAAGGATGGCTAGTGTAACTAGCAAGAATACCACGAAAGCAAGAAAAAGAAGTACTCTATTAACTATTAACGTACCTGTCTCTTCCGAAACGAATGAGTACTGTATCTATGTGTGCGCTACCATCGAATCACGAAAGTCT
+
CBB?BCCDC@@@EECCBBCCCCC?CCC?CCCB??>?>@@CBCCA?AC?A?BBBA@@@@2A@BBCAAAACAAA;AACCCCC1BB>B4:::.;CCAEBBBCDCCB>B>BC?CBC?AABABCDDCECCCCCCC?CCBB>@@A@BB@@<A?B@A?BCCCCCCB?ABBBBB?BC?BBB<>?@@@:???<?FFDC/AA?A::9>???A<?;>@@@<?;===>=9=<9;;=>9?;>>A:A@@;@@@A@??A?AAAA<<<<=>>==@>AAA:>====;?>==676-8;;;
@ATNG8:01938:04743
GATGGTAGCTCGCTGATGATATCTCCAGAAGATCAGGAACTCTAGAAGAATTCAGATTTTTAACACGAGAGTAAACGTAAAAAGAAGGTTTTACAAGACTCACGTTAACAATATTGCAGCAGTACGCACACAATCGAAGCGCAGTAAGGATGGCTAGTGTAACTAGCAAGAATACCACGAAAGCAAGAAAAAGAAGTACGCTATTAACTATTAACGTACCTGTCTCTTCCGAAACGAATAAGTACACATCGTCGTGTCGTGCTACCATCGAATCACGAAAGTCT
+
45::5:<<<CDCBBBDCDCCCCCBB@BB@=@CCBBB@B@CBBADBD?CC?C@BB:99DDD1C=AABBBBBC???:??@DEEH5@@=@4;;;6<CC?AAABBBBDD@D@CC@BDC8;;@?DDFGCCCDCDD@@?ACCC?BB@@@@:94;@A@@=@ABCCBCC?ECBBBB?BB????@DCCCC999A9=:;;;+;A<B888A@>=<1818=@@6;6;@B;;8;BA@ABB?@=>><5<<<88938A@@@@AA9:9@@@788;99:>AA=A888<8=<@<ABB=BBBB
@ATNG8:01947:04774
GATGGTAGCGCGACGAGCGTAGACCCAGAAGATCAGGAACTCTAGAAGAATTCAGATTTTTAACACGAGAGTAAACGTAAAAAGAAGGTTTACAAGACTCACGTTAACAATATTGCAGCAGTACGCACACAATCGAAGCGCAGTAAGGATGGCTAGTGTAACTAGCAAGAATACCACGAAAGCAAGAAAAAAGAAGTACGCTATTAACTATTAACGTACCTGTCTCTTCCGAAACGAATGAGTACTGCGTCTCACTCTCGCCTACCAAATCACGAAAAGTCT
+
BBBB?ABCCBBBEAA@@B<595>@@3?AB?BA@ABD@E?CCBBBBC?BB?B?B?=99999'95;>?AABB@?@?5<<;;;;;$9>7<.55)59<7;666===>C?B?@@=@A@?AA?@BCCGECBBCDCBB?BCBB?BBAAAAAB?B@D::5::9888@C?CCBBAC9?>;??>>AAABB;=<:6555566$5:7=657@>@=><>9;<AF=B=88;A@=@A@BBBB@@=@@@5=00*0:;=AA@?>?@A@?==9=477==9===9==;A>;33377+8;==
@ATNG8:01952:04733
GATGGTAGATATATGCACGCTCTACCAGAAGATCAGGAACTCTAGAAGAATTCAGATTTTTAACACGAGAGTAAACGTAAAAAGAAGGTTTTACAAGACTCACGTTAACAATATTGCAGCAGTACGCACACAATCGAAGCGCAGTAAGGATGGCTAGTGTAACTAGCAAGAATACCACGAAAAGCAAGAAAAAAGAAGTACGCTATTAACTATTAACGTACCTGTCTCTTCCGAAAACGAATGAGTACACACTCTCATATGACACTACCATCGAATCACGAAAAGTCT
+
45;=8><;<A@9;9B@@<<555>==056<8<==<<<9B?A<<;;?>-33,3,33333333$338788:;;;337.3<@====+:939.555&59<;=?AA=666C@C@CC@B@@?@@@ACCCBCIFG=;;BB>AB@@<?;:00//0*-37-/+/::://5;7;555;<633038828=====1;994333377#778675755>:505055;<)/*/:><<9@@00000+/)///0&08;3>;<;?:8=8<;<66.....;977:;//(/655606///////&4443
@ATNG8:01953:04754
GATGGTAGATATATGCACGCTCTACCAGAAGATCAGGAACTCTAGAAGAATTCAGATTTTTAACACGAGAGTAAACGTAAAAAGAAGGTTTTACAAGACTCACGTTAACAATATTGCAGCAGTACGCACACAATCGAAGCGCAGTAAGGATGGCTAGTGTAACTAGCAAGAATACCACGAAAGCAAGAAAAAAGAAGTACGCTATTAACTATTAACGTACCTGTCTCTTCCGAAACGAATGAGTACAGAGAGCACACGTGTCATCGAATCACGAAAGTCT
+
CBBB@BCCBBBABBDDCCBBCCCBB?BCC@BCCC@A>A@BBBABBA?BB>B@BA@;;;;=.??AABCBDCBCBC>BBCCCCC5DD@C8:::7;CC@BCCCBBBFD@C@CC@BBB?CC??@CCCCCCEBDDCD@DDBB?BAA@CB??=@@DBB?BCAAABBC?CCCCAB?BB?ABA599???8?>?;::::9:%:>;>878?AD;;8<<>>@@:=:=?@@@>@@BCBBB>A?ABB=BCC>@??BCCC??@CBBBBCBBB??>>A@=>=;>>:;887-8===
@ATNG8:01955:04762
GATGGTAGGTGCGAGCATGAGTGTATCCAGAAGATCAGGAACTCTAGAAGAATTCAGATTTTTAACACGAGAGTAAACGTAAAAAGAAGGTTTTACAAGACTCACGTTAACAATATTGCAGCAGTACGCACACAATCGAAGCGCAGTAAGGATGGCTAGTGTAACTAGCAAGAATACCACGAAAGCAAGAAAAAGAAGTACGCTTTTAACTATTAACGTACCTGTCTCTTCCGAAACGAATGAGTACAGAGAGTACGATATGTCTACCATCGAATCACGAAAGTCT
+
44:;39@<6<>/////<;??>@@>>9505<<9;;;=<<4?;;ABBB@A<;;5;;@A:;4444$57=BACBECCCCC=BB<;;;;*;C@GACDD;CCE@DBBBAACCC@C?AA=BBC>AABABBCCCCCCCCDAA<ACCC?BABA?A@@9@=A@@<@BBCCBBA?AACCCC?=><>BB990@@@6=00+00000(-:6@00/=6;:;/:9778;5;:??@@;9@6///::7;9BAD;A??;>886:::>>B@?@BBAAAAAA@@A>>@=A;;;><A@<<777-9>;;
@ATNG8:01956:04730
GATGGTAGTGATACAGATCAGACACCAGAAGATCAGGAACTCTAGAAGAATTCAGATTTTTAACACGAGAGTAAACGTAAAAAGAAGGTTTTTACAAGACTCACGTTAACAATATTGCAGCAGTACGCACATAATCGAAGCGCAGTAAGGATGGCTAGTGTAACTAGCAAGAATACCACGAAAGCAAGAAAAAGAAGTACGCTATTAACTATTAACGTACCTGTCTCTTCCGAAACGAATGAGTACGATGAGATCTCGTGTGCTACCATCGAATCACGAAAGTCT
+
5;==8BAA@BBCCDCCDCFCCCB@@=@CC=AAB;:97?9CBCAAAB@BB@B>@?@99:::$34=;=AAABDBBB=ABAABBB0AC;@4;;;;*:AA=BBBCCBBCC@D@BB?A@A@DDCABBBCCCCCCCCCC?BBBF?BAA@@?@A=A=A:;:;CCDCDBB?ABBCCA<AB?B=>9?=99929AA?BCCBB3CC@A;;;A>>=>1718=@A1718>B@@<@A@@@??;?@?==9=::49AAAABBBBBCCAA>=>==AA<>>>>@<@A?==:=>==@<<5<000
@ATNG8:01963:04759
GATGGTAGACATATCGTACTCTCTGTACTCATTCGTTTCGGAAGAGACAGGTACGTTAATAGTTAATAGCGTACTTCTTTTTCTTGCTTTCGTGGTATTCTTGCTAGTTACACTAGCCATCTTTTACTGCGCTTCGATTGTGTGCGTACTGCTGCAATATTGTTAACGTGAGTCTTGTAAAACCTTCTTTTTACGTTTACTCTCGTGTTTAAAAATCTGAATTCTCTAGAGTTCCTGATCTTCTGGATATGAGTGACTCGTGCTACCATCGAATCACGAAAGTCT
+
9<CC<CCCCBBBCCCDCCEDCBBBBBBBBBBB?BCDD<AA?B@CBBABBC?CBBBB?B@BBBB?B?BBBA@??99337333$290<866.700/6@=@:@A==>>?9:7:@AA@A@@:>>;;992;888A@>>9=AAA:>?A===@@AAA>=>>>A;??A;CC;A:==<<<A@@A;?8887.96;69<9<9+9=97919<<9:;A><;=)6666(8<=>A<A<AAAAAA98869///==DC6::@;@AAAA<<<@AAAAA@AAA==:>A<<>9>>865<>4;555
@ATNG8:01971:04766
GATGGTAGCGAGCGAGTGTGTATACCAGAAGATCAGGAACTCTAGAAGAATTCAGATTTTTTAACACGAGAGTAAACGTAAAAAGAAGGTTTTTACAAGACTCACGTTAACAATATTGCAGCAGTACGCACACAATCGAAGCGCAGTAAGGATGGCTAGTGTAATTAGCAAGAATACCACGAAAGCAAGAAAAAGAAGTACGCTATTAACTATTAACGTACCTGTCTCTTCCGAAACGAATGAGTACTATGTAGAGCTCTATACTACCATCGAATCACGAAAGTCT
+
56==9=CBBBC@?@CCDDCCDDCBB?CDD?CCCBAA>A>AABCCBB>BB>B?BAC;;:::;%;>DCCCCBBCCCC=@@99999*:B;@9@BBB2CCC@ICCBCCCBB?B?CC@CCC=BBAACCCCCCCDDBBBB=BEDD?BBCBAA??<A@CBB?BCCCAA@>,0-0@>>;??@CAA<AA@@@:A@A=AAAAB2??<?BBACAA@A<@:@A@@?A@BBECB@BBBA??>=@>@BB>BBB?BBBBBBBBBBBBBCCCCBBBCCCCBBB>BB@@@?B@?@>>=7=@>>
@ATNG8:01974:04736
GATGGTAGTAGTACACTAGTCATACCAGAAGATCAGGAACTCTAGAAGAATTCAGATTTTTAACACGAGAGTAAACGTAAAAAGAAGGTTTTACAAGACTCACGTTAACAATATTGCAGCAGTACGCACACAATCGAAGCGCAGTAAGGATGGCTAGTGTAACTAGCAAGAATACCACGAAAGCAAGAAAAAGAAGTACGCTATTAACTATTAACGTACCTGTCTCTTCCGAAACGTATGAGTACGAGAGAGCACACGTGTCTACCATCGAATCACGAAAGTCT
+
//995;005:<;9;;?<;799///7279=055565516.//9///;4876:644488888';-33333399333(3349===+<:5:.555&555.5=<<<<;;;;>;>>9A<<65::9:BAAABCCBBBBB?A@@@<??@@@@??;<9=00*/;:7:?=F?A@@@@A<@>?@?858<===6=>=6699<<.<=;A?@??>>>B;B7;9?=9;7<A::89==:;===9>8<==<<:?<<8<>?@BBBAC@==ABB?>B>=888?>8::///1689>BBC<@@?>
@ATNG8:01975:04738
GATGGTAGCTATACGTATATCATGTACTCATTCGTTTCGGAAGAGACAGGTACGTTAATAGTTAATAGCGTACTTCTTTTTCTTGCTTTCGTGGTATTCTTGCTAGTTACACTAGCCATCCTTACTGCGCTTCGATTGTGTGCGTACTGCTGCAATATTGTTAACGTGAGTCTTGTAAAACCTTCTTTTTACGTTTACTCTCGTGTTAAAAATCTGAATTCTTCTAGAGTTCCTGATCTTCTGGTATGACTAGTGTACTACTACCATCGAATCACGAAAGTCT
+
9;;>5:==;;;FCAA;>;;9==666;<=>=B9ADDE=ECAD@A<BC?CD@CCA@@?C8;6@A<??BCCBBBB<?699878$7;17;87.789:49>A?CC>ABAAAB<??BBCCCC?BB?<A=A===:89;6;:56.6:9=;>8;:<<976//73////55/55555;<9<;A888AAA2A3818===?/?@?BC:>>>?A@A???;>>>?/>===A<?;>>=@@@@@>><><@@==>A:>==9=??@;;;AAABBAA@;:;==8<==>@<@>=8888*8:;>
@ATNG8:01975:04758
GATGGTAGGCACTGCGCACACATCCCAGAAGATCAGGAACTCTAGAAGAATTCAGATTTTTAACACGAGAGTAAACGTAAAAAGAAGGTTTTACAAGACTCACGTTAACAATATTGCAGCAGTACGCACACAATCGAAGCGCAGTAAGGATGGCTAGTGTAACTAGCAAGAATACCACGAAAGCAAGAAAAAGAAGTACGCTATTAACTATTAACGTACCTGTCTCTTCCGAAACGAATGAGTACGAGAGAGCACACGTGTCTACCATCGAATCACGAAAGTCT
+
45<<8>BB@B666@@>>==BB=>>>7>=B><@@@BB:?8999@@<@<@<<>::>:::;;;);?898A>>?BBBB>A@BCGFD1@@;@.::;*:@@?CCBBCCB?@=@?BB@BCB=?@@?ACGFCCCBCB@@@9?@995898?>A>>;@@A@?<?AAABBBC?BBBBBB?BC@ABA?989?>8752155556'5949555@@=>==D=???A:>9=CA::8:AABBBB?B?BCC>BBB?B???ABBA987??AAB?;;?>>>?886<A>>=>;>9<:>::3:000
@ATNG8:01928:04789
GATGGTAGCGAGCGAGTGTGTATACCAGAAGATCAGGAACTCTAGAAGAATTCAGATTTTTAACACGAGAGTAAACGTAAAAAGAAGGTTTTTACAAGACTCACGTTAACAATATTGCAGCAGTACGCACACAATCGAAGCGCAGTAAGGATGGCTAGTGTAACTAGCAAGAATACCACGAAAGCAAGAAAAAAGAAGTACGCTATTAACTATTAACGTACCTGTCTCTTCCGAAACGAATGAGTACGATGAGAGAGCTCTCTCTACCATCGAATCACGAAAGTCT
+
A;<58555?A;@A;;6<<=?>ID;;:9BB<BCC??;05049::4/06;9)0*/=>ABBBB1A<ABCBBBBABCC=BBBABBB2AB@B5;<;<(;95.5<@<=>@BC?C@DD@DAB?ACBBBBBCBAABCCC;;8;A;;8;ABACB@@=A>C;;6;@@@BBCC@CCCCDE@CD=:::=??99927>A>BACCDC);;=A000AABA>;><??AB;>;?CC;;6;BA@@AEHD?BBD>CBB@BBBBBCBBBAAABBA??????B===?>5;;>==7=<?>@AD;@@@?
@ATNG8:01928:04829
GATTGGTAGGCGTGTTGAGAGTCTGCCCAGAAGATCAGGAACTCTAGAAGAATTCAGATTTTTAACACGAGAGTAAACGTAAAAAGAAGGTTTTAACAAGACTCACGTTAACAATATTGCAGCAGTACGCACACAATCGAAGACGCAGTAAAGGATGGCTAGTGTAACTAGCAAGAATACCACGAAAGCAAGAAAAAGAAGTACGCTATTAACTATTAACGTACCTGTCTCTTCCGAAACGAATGAGTACGATGAGATCTCGTGTGCTACCATCGAATCACGAAAGTCT
+
:44.439::8777//)/:9/55559990;;;67..---(-09>>;;;B:00+06<>;:9999'8:?<=@?>?<BBC8A@B@@@@,==5;*000(0(/838/22:88<A9=:>@9==B7;;@@?>888:87<>8:;:=DDE=888@@>=888-87:;::>=<<<<9<:=??@@@:@@:00/388///(275.55555'52,2969@9;;=2737:<:5<;;::8708>>AA;;78499A079B?895<555779=?=?>>>????>>>AAB=A>667=BA:;:>@:@@@@
@ATNG8:01934:04819
GATGGTAGCGCACACATAGATACAGTACTCATTCGTTTCGGAAGAGACAGGTACGTTAATAGTTAATAGCGTACTTCTTTTTCTTGCTTTCGTGGTATTCTTGCTAGTTACACTAGCCATCCTTACTGCGCTTCGATTGTGTGCGTACTGCTGCAATATTGTTAACGTGAGTCTTGTAAAACCTTCTTTTTACGTTTACTCTCGTGTTAAAAATCTGAATTCTTCTAGAGTTCCTGATCTTCTGGGTCTCTCTCTCACGCACTACCATCGAATCACGAAAGTCT
+
//::39/////5<9;9595===>?>BCBA?>B:?>@>5>@;B?BBA;65@4=@>@@<@:??@@;@?B;;6=>>>>255:88'8@695<<5::;<7<6/,/<,//::/676@@<<=>=299929;@@@C;:;:?AAAB8;<A@CA9;9BB@@@<>>59:?;?>=@>?::9@>@BD@BBCED7:4:9::::;*:;@@A<ABCBBAA;:;4:9:9'99995.549?<999@?==:>4946<00*///<3<9<<;;>>999=0//////)//<<<9=>==CBC/5555
@ATNG8:01935:04804
GATGGTAGTGTCAGTGCGCGTCGTCCAGAAGATCAGGAACTCTAGAAGAATTCAGATTTTTAACACGAGAGTAAACGTAAAAAAGGTTTTACAATGACTCCGTTAACAATATTGCAGCAGTACGCACACAATCGAAGCGCAGTAAGGATGGCTAGTGTAACTAGCAAGAATACCACGAAAGCAAGAAAAAGAAGTAACGACTATTAACTATTAACGTACCTGTCTCTTCCGAAACGAATAGTACGATGTGACGTACGTGAGCTACCATCGAATCACGAAAGTCT
+
<BBC?CBB:;6@<<<<559@555<<7<?<:>D000@-0,0:>095=:?=8@?9:998BAB3B>BBB@ABB@BBB>BA@@CEA@%<+000)0//)//7/65:?@:?9=@96669==??===BBBAA@??AA?BBBB>BA@000?=:?>@=B?C;;::@CD@BCCABB@BC@BAA?;:0:>3:00+0::::,.-(//-(----6660848::=7=4:83334:997556(/(.33-3CA?B=9=9:///:::;;@CDDB:99@A@@A<?>A@@<?=99999*9878
@ATNG8:01935:04824
GATGGTAGCTCGCTGATGATATCTCCAGAAGATCAGGAACTCTAGAAGAATTCAGATTTTTAACACGAGAGTAAACGTAAAAAGAAGGTTTTACAAGACTCACGTTAACAATATTGCAGCAGTACGCACACAATCGAAGCGCAGTAAGGATGGCTAGTGTAACTAGTAAGAATACCACGAAAGCAAGAAAAAGAAGTACGCTATTAACTATTAACGTACCTGTCTCTTCCGAAACGAATGAGTACGAGAGAGCACACTTGTCTACCATCGAATCACGAAAGTCT
+
DCED?CCCCCBBCCCCCCCCCBBBCADCC@CBBB999:?BBCBBCB>AB?B?@?@CCCCC2C?BBBBBAAA@@@<@ABCCCD5DDACAFGF<GDD@AABBBBCBC?B@CC?CCC@CBBBBBCCDEBBBCBBB?@?::8:CCABB@@=@@CCB?CCDCA:::?BBBBBB?CC?BBB999CCF=BB?<>>AAA/::7:===??@@@<?;>>AA<A<@@BBA=@AAAABB@D?CCD>AAA?AA???BBBABA===B??>::=C@;;AA>A@??@=ABCABAB=B:::
@ATNG8:01936:04823
GATGGTAGTCTCAGATAGTCTATAGTACTCATTCGTTTCGGAAGAGACAGGTACGTTAATAGTTAATAGCGTACTTCTTTTTCTTGCTTTCGTGGTATTCTTGCTAGTTACACTAGCCATCCTTACTGCGCTTCGATTGTGTGCGTACTGCTGCAATATTGTTAACGTGAGTCTTGTAAAACCTTCTTTTTACGTTTACTCTCGTGTTAAAAATCTGAATTCTTCTAGAGTTCCTGATCTTCTGGGTCTCTCTCTCACGCACTACCATCGAATCACGAAAGTCT
+
@@@;7;;ABCCCFECCHCBCBEEBBCCCD@@@@CFDD?DD?C@BCCCCBB?@@CBB?B?AC@?=A@BBHBACCDD=@?@@?.?A<??CE@ECBB@CCI@CD;;;BB@@?ADCCBCBB@BDD@C?CCCCBBCC@BBBB?CCBBBCB??@BBBAABG?@@@@DD@B?BABAAAGDH@BBBBB3A>A=;;;;;*;CCCJIFIICCCBBBB5;;;;*;?@AB>B>BC@BBCDAAA@C@BABDCE>@?BB>BCCCCCBCDCCCCCCBBBB?AACA@>@A@@ABB=CAAB
@ATNG8:01938:04782
GATGGTAGTGTCAGTGCGCGTCGTCCAGAAGATCAGGAACTCTAGAAGAATTCAGATTTTTAACACGAGAGTAAACGTAAAAAGAAGGTTTTACAAGACTCACGTTAACAATATTGCATCAGTACGCACACAATCGAAGCGCAGTAAGGATGGCTAGTGTAACTAGCAAGAATACCACGAAAGCAAGAAAAAGAAGTACGCTATTAACTATTAACGTACCTGTCTCTTCCGAAACGAATGAGTACGAGAGAGCACACGTGTCTACCATCGAATCACGAAAGTCT
+
//;;6:@BB@<<<<;;;;;666;;;9>CC:=@AB@@=A=@?BAAAB=AA<?;=>====>=,=9?>BBB@A?;==3979>>>>0>@;@4;;;6<BCBCBBBCECBB?C@BB?BCB?BBBBBBAAABBBBBBBB?CA@?<?=><<=??;A?BAA>ADBBB??A<AAC@@@==>;>BC5;;888-699988888(8>9=;;;A????;>;?>AA3838?BAA>ABBAACC=A?AA@9@??;?AABBDDCBBBBBBBBBBBBC@@@@@@=@;;;@<@ABBBAA;A999
@ATNG8:01938:04795
GATGGTAGTGTCATATGAGAGTGTGTACTCATTCGTTTCGGAAGAGACAGGTACGTTAATAGTTAATAGCGTACTTCTTTTTCTTGCTTTCGTGGTATTCTTGCTAGTTACACTAGCCATCCTTACTGCGCTTCGATTTGTGTGCGTACTGCTGCAATATTGTTAACGTGAGTCTTTGTAAAACCTTCTTTTTTTACGTTTACTCTCGTGTTAAAAATCTGAATTCTTCTAGAGTTCCTGATCTTCTGGTCTACTACACTGTACTCTACCATCGAATCACGAAAGTCT
+
;?DD@DCCCBCCCDCCCCCBBBCCCCCCBCBB?BCCE=BB@B@CCCCEED@DDCBC?C@BCCD?C?BCBBBBBCC<A@CCD1CC?A@BD>CCBB?@@@;@@>BABCCC@CCBCCBAB@DDC?C?BCCCCBBA=AA>>>8?@@CCCCBCBBCCBBCC@CBB@BB?B?BBBA???:::0;@@@@9@=@>BABBBBA#@A;;;0;ACEDDDCCC?BEFF3BCBCC@D@BB>BCBCA;::;?ACCCCB?A?@>ABBCCBBCBECCCCCBBB@@;@:::B@BDFCCBB<A@@@
@ATNG8:01939:04821
GATGGTAGATACTCGCTGATACACCCAGAAGATCAGGAACTCTAGAAGAATTCAGATTTTTAACACGAGAGTAAACGTAAAAAGAAAGGTTTTACAAGACTCACGTTAACAATATTGCAGCAGTACGCACACAATCGAAGCGCAGTAAGGATGGCTAGTGTAACTAGCAAGAATACCACGAAAGCAAGAAAAAGAAGTACGCTATTAACTATTAACGTACCTGTCTCTTCCGAAACGATGAGTACTATAGACTATCTGAGACTACCATCGAATCACGAAAGTCT
+
CBBD@CCBCCBBBAA;;>566;@@B=?;@??@@D@@=?=?>@BA@A>@?<?>BA???BBA/A;9:7?A?@ABBB=@@A@???,;;;.;>BBB9BB>9696<==<<@<@=@A=AAA?AAAABBCDCGDGCBBBC@CBCB=??@A@@??<@?BCC?BCCCCBCB@CEB:::?AA=AAA;?????8<@>?<====.<A=B===AAAAA<?<?@@B7:7;@AAA=??BBBBBAE?AAA;@99989CCBBBBAAAA???@DCBBCBBBBA?A???A=AAAAA@A<@???
@ATNG8:01945:04786
GATGGTAGACACGTGTGCTCTCTCGTACTCATTCGTTTCGGAAGAGACAGGTACGTTAATAGTTAATAGCGTACTTCTTTTTCTTGCTTTCGTGGTATTCTTGCTAGTTACACTAGCCATCCTTACTGCGCTTCGATTGTGTGCGTACTGCTGCAATATTGTTAACGTGAGTCTTGTAAAACCTTCTTTTTACGTTTACTCTCGTGTTAAAAATCTGAATTCTTCTAGAGTTCCTGATCTTCTGGTCTACTACATGTACTCTATCGAATCACGAAAGTCT
+
8<9:5:==<=BC@;ACBBBB;:9@AA@@CCAA@AEEE>CC@C>A@BBC@@=?@??D>B?BABB>B?ADFEC?@8A6?AB=C+BB?B:87,2>@A>B?;7;@,/0:88:57>>8>??A<@BA=A;>>@?@@DD<A@<<9<<<<>>>?A?@===AAA:>>@<@@=A<>>@>>>@AA;=>>AA5A<A:;;;;:*7<---)------365868AAA*=88884<6=>8>A@?;;;>F<@;:688*//95;99:///<::===<>?@=>=>A==;;;::>6;7/-
@ATNG8:01945:04792
GATGGTAGCACGAGTCACTCATATCCAGAAGATCAGGAACTCTAGAAGAATTCAGATTTTTAACACGAGAGTAAACGTAAAAAGAAGGTTTTACAAGACTCACGTTAACAATATTGCAGCAGTACGCACACAATCGAAGCGCAGTAAGGATGGCTAGTGTAACTAGCAAGAATACCACGAAAGCAAGAAAAAGAAGTACGCTATTAACTATTAACGTACCTGTCTCTTCCGAACGAATGAGTACGATGAGAGAGCTCTCTCTACCATCGAATCACGAAAGTCT
+
69FE;CBBCCBBCCDCCCCCBBBFD@CCC@CCCDCB@B?BBCBCCC?BB@C@BCB@A@@@2@?BBBBBBBB>><7<@ABDFD5AA=@2;;;-;BB?BBBCCCCFD?B?BC@A?@?CBBBCBCCCCBCCCCBB?BDAA=@?B?@B??<@@CAA?ACCDBBBC?CCCACB?BB>AAA:?????8?A@<:9888(8@8=;;:ABBBD:?;??AB1738ABBB@CCBABBB?B?>>8?994:BCBFCCBBBBB????>>=:::<<<=>:=888=<AA>>???8?:::
@ATNG8:01947:04828
GATGGTAGATACTCGCTGATACACCCAGAAGATCAGGAACTCTAGAAAGAATTCAGATTTTTAACACGAGAGTAAACGTAAAAAGAAGGTTTTACAAGACTCACGTTAACAATATTGCAGCAGTACGCACACAATCGAAGCGCAGTAAGGATGGCTAGTGTAACTAGCAAGAATACCACGAAAGCAAGAAAAAGAAGTACGCTATTAACTATTAACGTACCTGTCTCTTCCGAAACGAATGAGTACACATCGTCGTGTCGTGCTACCATCGAATCACGAAAAGTCT
+
BCDD?CBBD@??>CCCBBBC;;;BB:;:B?;;9:::5:4:;:::333(39496;=733777'75;<>::///666.65::::<*;;5;9===2?@?9>@@@>>>?@<@?BB?ABD?DAC?;;:BBBBBABBCC@C@@@@C@@??>44055::<7<<<==88823337895:A>B@<6<<==>588;;55888(8=9=;::@>=96*-+-777)-+-;@@@@BBAAABB@B?BBA9@::49@AACCAA@AAD@@CEBEBAABBBFBB?BBBBB?@?<<:999+9?>@
@ATNG8:01948:04813
GATGGTAGTGCGTGAGAGAGAGACCCAGAAGATCAGGAACTCTAGAAGAATTCAAGATTTTTTAACACGAGAGTAAACGTAAAAAGAAGGTTTTACAAGACTCACGTTAACAATATTGCAGCAGTACGCACACAATCGAAGCGCAGTAAGGATGGCTAGTGTAACTAGCAAGAATACCACGAAAGCAAGAAAAAGAAGTACGCTATTAACTATTAACGTACCTGTCTCTTCCGAAACGAATGAGTACACATCGTCGTGTCGTGCTACCATCGAATCACGAAAGTCT
+
=>?D@DDC@@AEBCBCCCFCBB@@@:@B@;@A@=>:05.4:9455=8<;:=637,3333333#347778333:>AC>996>>==+69769>>@2CCDBB;;;BBBBB@BAFF@DCC@CCCBBBCCFBBBDDCAA>ABBC@BBBBBCBB?B@C@A>ABCCDAAA?BCCAAA?CD??>><A>>=A9?<<8>@@@@2=>;>=>>@>>>B5758ACA7<8;ACBB?BB@@@BB@C@CCC=B??<?BABBBBB@AACC@CBBCBBBBB??@C@C???A?AAABBBA<A???
@ATNG8:01953:04803
GATGGTAGCGCATATCAGCGCAGCCCACTAAGATCAGGAAACTCTAGAAGAATTCAGATTTTTAACACGAGAGTAAACGTAAAAAGAAGGTTTTACAAGACTCACGTTAACAATATTGCAGCAGTACGCACACAATCGAAGCGCAGTAAGGATGGCTAGTGTAACTAGCAAGAATACCACGAAAGCAAGAAAAAGAAGTACGCTATTAACTATTAACGTACCTGTCTCTTCCGAAACGAATGAGTACGTGTGCGACGTGTCTCCTACCATCGAATCACGAAAGTCT
+
<;<?<?>>>>@<;;;;9:9:99///)////)///;<<.44)49;;:896//)/566455555$5.5@=>>>C?BCC>CHCCCCC5CCACACEC<BBD@AAABCCCBB?B@CCACCB?BBBBBCBCBBBCBBCCC@CCAA<BAAAACAA>C?BDE@BBCCBC;:9;BACAB?BB@BBD@AB???8??A=AAAAB3BB?CAAABB???=@<?>BB5:4::@@A?BA;;;AA?B?BCB=B::8:AABAAABBCBBBBBBBAABBAB;@BB<B@@>>:=9??@A@9AAA@
@ATNG8:01956:04792
GATGGTAGCATCATGCATATCTCACCAGAAGATCAGGAATCTCGTAAGAAGAATTCAGAATTTTTAACACGAGAGTAAACTGTTAAAAAAGATGGTTTTTACAAGGACTTCACGTTTAACAATATTGCAGCAGTACGCACACAATCGAAGCGCAGTAAGGATGGCTAGTGTAACTAGCAAGAATACCAACGAAAGCAAGAAAAAAGAAGTTACGCATATTAACTATTAACTGATACCTGTCTCTTCCGAAACGAATGAGTACTGCGTCTCACTCTCGACCTACATCGAATCACGAAAGTCT
+
:;CA<@B@@@>>9/////:<=>?:4.444.44448<5:24/7////)//)/6165::8848999$3,333///6///8(////*/;;;;%::8:26666'//.(/(...(.65558)2,25422205566=5555<555995915:==466>>CCCC?B?B@A=@@?:@5597?;;BBC@B@:;:>)0)0/;;38893777777$77178,339322662659887)/)/////995;;:=4454:5///'...(...355=::223339892259333373/....9)..35:9:3:<<9
@ATNG8:01958:04796
GATGGTAGCTATACGTATATCTATGTACTCATTCGTTTCGGAAGAGACAGGTACGTTAATTAGTTAATAGCGTACTTCTTTTTCTTGCTTTCGTGGTATTCTTGCTAGTTACACTTAGCCATCCTTACTGCGCTTCGATTGTGTGCGTACTGCTGCAATATTGTTATCGTGAGTCTTAAACCTTCTTTTACGTTTACTCTCGTGTTAAAATCTGAATTCTTCTAGAGTTCCTGATCTTCTGGACAGAGTGTGCAGATACTACCATCGAATCACGAAAGTCT
+
<666266=555;555>666;<<;;;==:566>6>BBB;;;5;2:<;>>00)/7777)4.3-333-32888:333884/////$//(//66.6666)//606807888983;66//(...(.2.(.(......550599=3775559:5556/..3/.(.28289+---55567669+55(5-.).<;;,.-455.--..5..2773999.98833.32..).79578?<@;ABA888287;7;78A@@B990<@///9//4=8<:;:=8;444;::1////
@ATNG8:01960:04796
GATGGTAGTCTCAGATAGTCTATAGTACTCATTCGTTTCGGAAGAGACAGGTACGTTAATAGTTAATAGCGTACTTCTTTTTTCTTGCTTTCGTGGTATTCTTGCTAGTTACACTAGCCATCCTTACTGCGCTTCGATTGTGTGCGTACTGCTGCAATATTGTTATCGTGAGTCTTGTAAAACCTTCTTTTTACGTTTACTCTCGTGTTAAAAATCTGAATTCTTCTAGAGTTCCTGATCTTCTGGAGATACACATGATACTCTACCATCGAATCACGAAAGTCT
+
<9;9<@>BCCCBBBDCFBCBBCCCCDCCCDBA?ACDC=BB?B?CCCCCED?BBBCC@C@BBAA>BACGDBBBBA@;;;::9:$8A:@AAC=BCCCACCC?DB8;;;C@A=ACCCDBCD@DBB?D@CCDCBBCB@BAAC?BBCBBBBBBBBCCCCCB?BBC@CB@BBBBBBBBBA@;A;;;;.;>B=;;;;;*;B@AA;ABBCCCBBBF?CBCB2BBBBC@C@CE@BBBBB@@<@>AAABBC@CBCACCCCCCDCCAAACCBBBBBB@B>>>B@CBABAAA<ACCC
@ATNG8:01962:04827
GATGGTAGCATCATGCATATCTCACCAGAAGATCAGGAACTCTAGAAGAATTCAGATTTTTAACACGAGAGTAAACGTAAAAAGAAGGTTTTACAAGACTCACGTTAACAATATTGCAGCAGTACGCACACAATTGAAGCGCAGTAAGGATGGCTAGTGTAACTAGCAAGAATACCACGAAAGCAAGAAAAAGAAGTACGCTATTAACTATTAACGTACCTGTCTCTTCCGAAACGAATGAGTACTGCGTCTCACTCTCGCCTACCATCGAATCACGAAAGTCT
+
56=B:=CCCCCCCAABCBBCCDDBB@BBB=@BB@@;<@=?BB9:5=9B<8B???=>8===+=8@ABBBBABAA@8==;;;;;*;A=?5;:;09@D=@BABBBB:;::@BB@BCC?BCCCDCCCCBBCCCCCC=@=@@?ABBCBBAC?CAEBB?BCBBBCBB?BBCCCC?AA>ABC?BB???:>?=;:;;;;+;@<A;;;@@@AA:=:=>>?1819>@@@?BDBBB??=??BBC>CBB@BBCCCDCCBBB;;;A:::??@AB?BDD@DB>>><@?99;AD=BBBB
@ATNG8:01965:04815
GATTAGGTGCACATGAGTTATCCAGAAGATCAGGAACTCTAGAAGAATTCAGATTTTTAACACGAGAGTAAACGTACAAAGAAGGTTTTACAAGACTCACGTTAACAATATTGCAGCAGTACGCACACAATCGAAGCGCAGTAAGGATGGCTAGTGTAACTAGCAAGAATACCACGAAAGCAAGAAAAAGAAGTACGCTATTAACTATTAACGTACCTGTCTCTTCCGAAACGAATGAGTACGATGAGAGAGCTCTCTCTACCATCGAATCACGAAAGTCT
+
BCD@CC?CABBDDCCBBB?CCD@CBB?BCCCAA>A?BBA??BA?BA>A>AAAABCCC2B>ABBBCAAAACD>CBBB9::6:@=C@CDD9CBB?BBABBBB@B?BBCE@C@@>@CCCDCCCBBBCCCCAA=ABBB=AA@@===B?B@BBB?AABBBBBA>BBBCBA>BC?@@?;>?;;91;==876666+/>7=///==E@@<@<???@;><>>BBE?AABBBBB?B?ACC=BBB?BBABBBCBBBBAA@BB888;;9898>@;?677@=AAB>BBB<A999
@ATNG8:01967:04781
GATGGTAGTGTGTCTCTGAGAGTAGTACTCATTCGTTTCGGAAGAGACAGGTACGTTTAATAGTTAATAGACGTAACTTCTTTTTCTTTGCTTTCGTGGTATTCTTGCTAGTTACACTAGCTATCCTTACTGCGCTTCGATTGTGTGCGTACTGCTGCAATATTGTTAACGTGAGTCTTGTAAAAACCTTCTTTTTACGTTTACTCTCGTGTTAAAAATCTGAATTCTTCTAGAGTTCCTGATCTTCTGGTGTATCAGCGAGTATCTACCATCGAATCACGAAAGTCT
+
78:<799:==<5:6;;;665;;///////77:5:344(44./)/////::7---97;)/)///;)/)/7///9//)/<6:<<::(544)499>19:55.555.5:6;666=?ACBBBDABBDBBD=@=ABBABCA@7;;A@>BAA;;9@@@??>AA?@C?998?DC@C?BBC@@@CBB>A;;;;;*;;A;A?@@@0@?CBB=C996;;;;;<8<<<<+;666C@CADD@@@@;:9A9A<A@@AAA?AAB?AAABAAA;;;BCCAABB@A@A000><>>00;AC<A;;;
@ATNG8:01934:04873
GATGGTAGGCGACAGTACATACGCCCAGAAGATCAGGAACTCTAGAAGAATTCAGATTTTTAACACGAGAGTAAACGTAAAAAGAAGGTTTTACAAGACTCACGTTAACGATATTGCAGCAGTACGCACACAATCGAAGCGCAGTAAGGATGGCTAGTGTAACTAGCAAGAATACCACGAAAGCAAGAAAAAGAAGTACGCTATTAACTATTAACGTACCTGTCTCTTCCGAAACGAATGAGTACAGAGAGTACGATATGTCTACATCGAATCACGAAAGTCT
+
9944.4<<8:;5;556>>;;A;;;D;@AC>@;999;2:=B;;;BAA@BC@C?AAA??===,>8???@?AA@@A>9<<9::;;*;;5:=BDD8AAA=@@@@@@;;:@C@@@@A??;?A???ABB???ABBCCC?C???@BAA9888A<A?B??9?@@;<<7816<<<<>8<:75558<<@AA:A:9488888(/968///99=BB<A5678=9=8<=@AA=>:88===9@=BBC;BBB<?>@=>>000@@@;@B>>>@@66599::=@99:;<:;6656(5:;;
@ATNG8:01936:04836
GATGGTAGCAGACGTGACAGAGCGCCAGAAGATCAGGAACTCTAGAAGAATTCAGATTTTTAACACGAGAGTAAACGTAAAAAGAAGGTTTTACAAGACTCACGTTAACAATATTGCAGCAGTACGCACACAATCGAAGCGCAGTAAGGATGGCTAGTGTAACTAGCAAGAATACCACGAAAGCAAGAAAAAGAAGTACGCTATTAACTATTAACGTACCTGTCTCTTCCGAAACGAATGAGTACAGAGAGTACGATATGTCTACATCGAATCACGAAAGTCT
+
CDBB@BBBBCDCCCCCBBBDDDBBB=BCC@CCCDBB?B>@BBAAAA>BC=@;?AAAA???/?<?AABCBBBBBB:AA;;;;:*:C<A=BBB9BEEABBBBCCECB?C@CC?CBB>AAAADBBBCBBBCCCCC@DBBB>AAABBB@B>C?CCC@AAACBBBA>BBBBCB?CC@889=AAABD=B?@<@@@@@/@A<A766ACBBD8>:>?AA7:7;ABCB?BBAAAA@?C?CCC>CBB?BBBBCCBBAA???CCCAA?AA<;;;<<<<>?=9>>:::>D:A:::
@ATNG8:01938:04846
GATGGTAGTATATCGCGTCGCTATCCAGAAGATCAGGAACTCGTAGAAGAATTCAGATTTTTAACACGAGAGTAAACGTAAAAAGAAGGTTTTACAAGACTCACGTTAACAATATTGCAGCAGTACGCACACAATCGAAGCGCAGTAAGGATGGCTAGTGTAACTAGCAAGAATACCACGAAAGCAAGAAAAAGAAGTACGCTATTAACTATTAACGTACCTGTCTCTTCCGAAACGAATGAGTACTGTATCTATGTGTGCGCTACCATCGAATCACGAAAGTCT
+
>6969=====@B<5555555<<=>?9AA<8<<9///)-(,6,,,--83883:654443888'8045;<<<<<;??7<=BEDCD39;698@@@9CCFABBABBBDEE>A?@A>ACB?BBBBCCCCCCCCBBCBB@BBBB;:;EBAAAB=A?A;;6;;:?AD8:99A@@BB@BC@>??<@>BBB=BB>;>AAAA/;;6;;;;==>>A7=188=@;A:>>BBB?CB?@???;??BBC>CCC<@?BABACBBB:::99:A=866@?99>?;=<8996?<;:BCC>???=
@ATNG8:01940:04861
GATGGTAGTGTCAGTGCGCGTCGTCCAGAAGATCAGGAACTCTAGAAGAATTCAGATTTTTAACACGAGAGTAAACGTAAAAAGAAGGTTTTAAAGACTCACGTTAACAATATTGCAGCAGTACGCACACAATCGAAGCGCAGTAAGGATGGCTAGTGTAACTAGCAAGAATACCACGAAAGCAAGAAAAAGAAGTACGCTATTAACTATTAACGTACCGTCTCTTCCGAAACGAATGAGTACTGTATCTATGTGTGCGCTACCATCGACACTCCAAAGTCT
+
ABBB@DCDBBBA@ACBFCCCCBBBB@DCC@CCC@?@@B?AA@@@AA@BB@B@AA@?????,?=A>>??>B@@?A3;;9999:':@<@;AAA8AC?CHDCBBB;;8;<@@?BBB?BBBCAAACCECCC@A@B?BBBB>A@BB??=B?C<AAB?BBCCCCCC?BBBBAA<@C=9999<00/819//)/9999+:=1;888???@@<@<@@AB<?;?@BBB9::@ABB@C?BDE>AA@=???A@AABBAABB???BBAAAABBBBA?CCCBBBBBAA?AC:AAA@
@ATNG8:01942:04846
GATGGTAGTGCGTGAGAGAGAGACCCAGAAGATCAGGAACTCTAGAAGAATTCAGATTTTTAACACGAGAGTAAACGTAAAAAGAAGGTTTTACAAGACTCACGTTAACAATATTGCAGCAGTACGCACACAATCGAAGCGCAGTAAGGATGGCTAGTGTAACTAGCAAGAATACCACGAAAGCAAGAAAAAGAAGTACGCTATTAACTATTAACGTACCTGTCTCTTCCGAAACGAATGAGTACGTGTGACGTACGTGAGCTACCATTGAATCACGAAAGTCT
+
CCAA>ACCCDDDAABCDCCCBC999:;CB@CCCC??>?@CCECCBB>@@>B?CBBBBBBB3B@CCC?A?AAABC;A@:9999*9D@C@CDF;DCD@CCCBCCCCC?B@BD@DDC?CCB@BBCCCCBDBBBCD?CBBB?BA@@@?>><@>BBB@BBCCBBBB?BBBCCA?CC@@>>>@>DCC>BBB?BAAAA/@@<@:88A><972939;>?:?<?>BBB?BCAAABB?B?ACD>C>>>>BBBBACBBBBBBCCCDBBBBBBBCCC@?>;?@=@>>>99849@@=
@ATNG8:01946:04833
GATGGTAGATATATGCACGCTCTACCAGAAGATCAGGAACTCTAGAAGAATTCAGATTTTTAACACGAGAGTAAACGTAAAAAGAAGGTTTTACAAGACTCACGTTTAACAATATTGCAGCAGTACGCACACAATCGAAGCGCAGTAAGGATGGCTAGTGTAACTAGCAAGAATACCACGAAAGCAAGAAAAAGAAGTACGCTATTAACTATTAACGTACCTGTCTCTTCCGAAACGAATGAGTACTACTCTCAGAGACACACTACCATCGAATCACGAAAGTCT
+
<<5<75:999=696=6;5666===C:>@?;=A<5959<7;<<554<633/36333::??@1?<@@=CBB??>=<38799:::(99.505>?2==??BBBBBBB;;;,:=??:>>@055;;=@BBCCCBACABE@CA::5;@@@BBBC?B?B;;9;DAAACBB?BDCCBB?BB=?9959BBDD@B@?<?AAAA3>@;>;:;@@@AA<?:==@?1838>ABB?AA@@BCB?B=???9?AB?BBBEBBBB:::AABBCBB@A?===AAB<@>>>@=????BBB>BBBE
@ATNG8:01948:04856
GATGGTAGCGAGCAGTGTGTATCCAGAAGATCAGAACTCTAGAAGAATTCAGATTTTTAACACGAGAGTAAACGTAAAAAGAAGGTTTTACAAGACTCACGTTAACAATATTGCAGCAGTACGCACACAATCGAAGCGCAGTAAGGATGGCTAGTGTAACTAGCAAGAATACCACGAAAGCAAGAAAAAGAAGTACGCTATTAACTATTAACGTACCTGTCTCTTCCGAAACGAATGAGTACTGCGTCTCACTCTCGCCTTCCATCGAATCACGAAAGTCT
+
DBBB@DDDBBBBBDDCCCDDDCC?BBDACCEBBBC@BCCBBBC@BC?B@BBBBBBBB3B?BBCCA@@BCCB;A@;;;;;*;A>A?CCC<IIEAGBCBDBBBB@B@BC@CDC?AAABCCCCCBCCCCBBB@BD@A>ABBBAAA?;A=AAA?BCAAACBB?ACBBBC?CC?CCC<??BCH@EA?;?AAAA/@@<@866@@@@D7:7:=??5:7;>CBB>AA?????=@?ABB=BCE?AAACCCD???AAAAB@A?CCC??>??B>ABAAA?BBBBBAA=A:::
@ATNG8:01951:04846
GATTAGACATATCGTACTCTCTGTACTCATTCGTTTCTGAAGAGACAGGTACGTTTAATAGTTAATAGCGTAACTTCTTTTTGCTTTGCTTTCGTGGTATTCTTGCTAGTTACACTAGCCATCCTTACTGCGCTTCGATTGTGTGCGTACTGCTGCAATATTGTTAACGTGAGTCTTGTAAAAACCTTCTTTTTACGTTTACTCTCGTGTTAAAATCTGAATTCTTCTAGAGTTCCTGATCTTCTGGGCAGACTCTCACACGCCTACCATCGAATCACGAAAGTCT
+
>?::==:6;?>@@@A?@AA:5554445;==39949(4<;?:?;@@CCC??==977(76;733,33:;;<:88599176:99$///8///3=388;?:@6646<69666<@=@B:9:CBC>ABB8:2:B;9;9;B9C>@C=BA@666;;;;;;;==>>:999;<>5;+0/8799:45.444444$4.4.55555$44444)5445555555.555&599996;9<<85555444055:9:977)////)/99;>?=C@===<??:>@@7<???@499==9:9,99::
@ATNG8:01957:04866
GATGGTAGAGAGAGCTCTCTCATCGTACTCATTCGTTTCGGAAGAGACAGGTACGTTAATAGTTAATAGCGTACTTCTTTTTCTTGCTTTCGTGGTATTCTTGCTAGTTACACTAGCCATCCTTACTGCGCTTCGATTGTGTGCGTACTGCTGCAATATTGTTAACGTGAGTCTTGTAAAACCTTCTTTTTACGTTTACTCTCTTGTTAAAAATCTGAATTCTTCTAGAGTTCCTGATCTTCTGGGTGCGCTACAGTCTCTCTACCATCGAATCACGAAAGTCT
+
4444.4<AABDBBBCDCCDCCCDDDBCCGFBB@BCDD?CC?B?BBAAB@?=@BA@C=?=?CBB>B>AABBBBBAA>ABBBB3A>;??@A;>AAB=BBB?BB>BBBBBB=BBA@??AD;???;?;>>>?888@;@AAA9>>AAAAAAAAAAA@@@@;<==<@@<@=AAA@@@A??:>>?DD5A9<9<ADDC/>>>@D9?;;==>A;>>9>>>>.>AA@>7=<AA;>>>>@=;2829<<@>>9><>>9>@@AAAA@@@=<<>>?=>@=@>?@?<@@@@@@D9??@@
@ATNG8:01958:04833
GATGGTAGCGCACACATAGATACAGTACTCATTCGTTTCGGAGAGACAGGTACGTTAATAGTTATTAGCGTACTTCTTTTTCTTGCTTTCGTGGTATTCTTGCTAGTTACACTAGCCATCCTTACTGCGCTTCGATTGTGTGCGTACTGCTGCAATATTGTTAACGTGAGTCTTGTAAAACCTTCTTTTTACGTTTACTCTCGTGTTAAAAATCTGAATTCTTCTAGAGTTCCTGATCTTCTGGGTGTATCAGCGAGTATCTACCATCGAATCACGAAAGTCT
+
A@BC<CACBDDCCCCCCCCDBCC@A@BBBBCB?BCDF>CC=AAGICCBB?AB@@>;?8?@AL@DC?BAAACBBB;::ABB0??<?>@C<BBCC@CCI@BC@BBABBB?CCCCDCBB?BBC@D@CCCBABBC?B???>CA@AABBBBBBBCC@@@ACCC@CC?B?BCCCBBBBB@BBBCC8B>B;;;;;;*;@ABC>CCCCBBHCCC=@B@@0@ABBF@C@CB?CECCAA@@E@BB@@@A=@@AA=ADDCCCCCCCBBBCBBBAA=A;;;A?AABBBAA=A:;:
@ATNG8:01960:04834
GATGGTAGGTGCACATGAGTGTATCCAGAAGATCAGGAACTCTAGAAGAATTCAGTTTTTTAACACGAGAGTAAACGTAAAAAGAAGGTTTTACAAGACTCACGTTAACAATATTGCAGCAGTACGCACACAATCGAAGCGCAGTAAGGATGGCTAGTGTAACTAGCAAGAATACCACGAAAGCAAGAAAAAGAAGTACGCTATTAACTATTAACGTACCTGTCTCTTCCGAAACGAATGAGTACGATGAGATCTCGTGTGCTACCATCGAATCACGAAAGTCT
+
BBBB>BCB?BCCBGFFGCBBCCCCB@CCD@AAAD::7;?AABBBBC@CC>@;@A;;;;;;%;4;:@BBCCCCCC>BBBEFFD3CC?B?CCE<CCCACAABCBB@@?A@DC@CCD?BB@@@@ABCCDBCCCCCACBBB?BBBCCC@@=A@BBC@CBCCCCCC@CCCBBB?BC@BBB<>@BBB=AA@<@@@@A2AD?BBAABB::9-/-/>>>1716>;;;5;;;;;@@?A>ABA<AAB?BAA@BBBBBCCCBBBA9988/////9849<99959A?=BBF@EA@@
@ATNG8:01964:04860
GATGTAGCGAGCGAGTGTGTATACCAGTAGATCAGGAACTCTAGAAGAATTCAGATTTTTAACACGAGAGTAAACGTAAAAAGAAGGTTTTACAAGACTCACGTTAACAATATTGCAGCAGTACGCACACAATCGAAGCGCAGTAAGGATGGCTAGTGTAACTAGCAAGAATACCACGAAAGCAAGAAAAAGAAGTACGCTATTAACTATTAACGTACCTGTCTCTTCCGAAACGAATGAGTACGTGTGCGACGTGTCTCCTACCTTCGAATCACGAAAGTCT
+
ACCCB=B==>>>?@@=BBBB@A?@?BBBBBBDD:;;;;::CCCBB?BB?B@BAB@A@AA(;4:B@CCBBBDEF=AA;;;;;';B>B?DDC9CCC@CBBBBAA;:7;?BB=ABC@BCECCBBBCCCCBBCCC?BCAA=@BBBBBCC?B?B:98;@@CBCCC@CCCCBB?@@<?==8<<<<=8?AA@BDCCC3BB@C999BB@AA;A;@@@@;@;AACCC?BBBBAAA50-0<<5<00+000=ABB???AAADCCCCCCB;;8;CC?B7;<;=A@;;;EF;@@>>
@ATNG8:01970:04861
GATGGTAGGCGTGTGAGAGTCTGCCCAGAAGATCAGGAACTCTAGAAGAATTCAGATTTTTAACACGAGAGTAAACGTTAAAAGAAGGTTTTACAAGACTCACGTTAACAATATTGCAGCAGTACGCACACAATCGAAGCGCAGTAAGGATGGCTAGTGTAACTAGCAAGAATACCACGAAAGCAAGAAAAAGAAGTACTCTAATTAACTATTAACGTACCTGTCTCTTCCGAAACGAATGAGTACGATGAGAGAGCTCTCTCTACCATCGAATCACGAAAGTCT
+
;9<;.44439ABCFHCBAB;:99990;@@=C<;?9999@DBCBBAB?;;7;=AA:::BAA/A?:99B?;;000:3:00(///(/64;3888/8:=7==586??>>;>;?@;>>><@;;;??876>>>A;::949=?>;@A@AA???=A;>>>;>@>>>@@A<@???AA=AA>??;7:<555'222,2;===*550555598994:;>;??>><>=B@@>>:==A=;<<5;5;==4=;;5;;===;;;B;;;AAA=>>@@@@A@???;?=::;5;=;;;>>7?@@A
@ATNG8:01970:04879
GATGGTAGCGAGCGAGTGTGTATACCAGAAGATCAGGAACTCTAGAAGAATTCAGATTTTTAACACGAGAGTAAACGTAAAAAGAAGGTTTTACAAGACTCACGTTAACAATATTGCAGCAGTACGCACACAATCGAAGCGCAGTAAGGATGGCTAGTGTAACTAGCAAGAATACCACGAAAGCAAGAAAAAGAAGTACGCTATTAACCATTAACGTACCTGTCTCTTCCGAAACGAATGAGTACGTGTGCGACGTGTCTCCCTACCATCGAATCACGAAAGTCT
+
////)/880;6BAAABA@;?@CCAA>@DC>??C>>;0959;?=>>?=BA8A;==955599*525A@@BCC>CDC>CCCDDEE5BB@B@CED;DDDABBBAAAABB?A@CD@BBC?CBBABACCCBBCCECCC@BBBD?CA@ABBCC?C@CCC@CCABBBBA>AECCBB@BB?BBA;@@>>=7?@?;@@@@@2@B?C?>>BBB?@;@6<6<@495;=BAC@ABBBBBC?B?BCC=C??=?AACDAA@ABCCCBBBBBBBB??D9>B><>@>>><??BBCCE>A???
@ATNG8:01972:04869
GATGGTAGCGCACACATAGATACAGTACTCATTCGTTTCGGTAAGAGACAGGTACGTTAATAGTTAATAGTACGTACTTCTTTTCTTGTCTTTCTGTGGTATTCTTGCTAGTTACACTAGCCATCCTTACTGCTTATTGTGTGCGTACTGCTGCAATATTGTTAACGTGAGTCTTGTAAAACCTTCTTTTTACGTTTACTCTCGTGTTAAAAATCTGAATTCTTCTAGAGTTCCTGATCTTCTGGATAGCGACGCGATATACTACCATCGAATCACGAAAGTCT
+
BBBB?BB;;6==;?AA@?@@<??>>5545;<<9990@<>@+//2///77-,(-5---(-377-90/8<<0///89977)//77*//)//9::.9443<399@:>@;??@AACAGEGECCAA?@BB?C@CCCEBC>A@=@ABBCCBCCBBBCBBBC@BBB@BB@B?BBCBBBCBC?CEEED;B?A;;;:;;*:ACCC>B@@ACCECCC;????.?@AAC@C?BB@CBBBBBC?B?BBBBBB=AAA>ACBBBBBCCCCBBBBBBCBB?BBBBB@BBBBCCG>B:::
@ATNG8:01977:04848
GATGGTAGCAGACGTGACAGAGCGCCAGAAGATCAGGAACTCTAGAAGAATTCAGATTTTTAACACGAGAGTAAACGTAAAAAGAAGGTTTTACAAGACTCACGTTAACAATATTGCAGCAGTACGCACACAATCGAAGCGCAGTAAGGATGGCTAGTGTAACTAGCAAGAATACCACGAAAGCAAGAAAAAGAAGTACGCTATTAACTATTAACGTACCTGTCTCTTCCGAAACGAATGAGTACAGAGAGTACGATATGTCTACATCGAATCACGAAAGTCT
+
CBCC?B=AB>;;;;666>666=@?@?BCD@BB;;;A?B?BBBBBCC?@B>B>==>BCCCC2C?BBCCDBBBDHD;@9;;;;;*;B<A5955&5;<:>C?C@A@9;7;@CB@CBB?BBCCCGHCAA@CCB@A@@CB;;7:A@@AAAA>B@C@@>@A@B::8B?BAAA@@;@@:=@>0778@@9>>9<=>>>?/=>;>888@?>>>;>;>>>A1818=AAA?BCA@@@@;?;?@C>CBB?BBBBCCBBBB?B>CAAAA??>=:::777A@@@=BC;;;AE9??==
@ATNG8:01938:04914
GATGGTAGCACACGAGATCTCATCGTACTCATTCGTTTCGTAAGAGACAGGTACGTTAATAGTTAATAGCGTACTTCTTTTTCTTGCTTTCGTGGTATTCTTGCTAGTTACACTAGCCATCCTTACTGCGCTTCGATTGTGTGCGTACTGCTGCAATATTGTTAACGTGAGTCTTGTAAAACCTTCTTTTTACGTTTACTCTCGTGTTAAAAATCTGAATTCTTCTAGAGTCCTGATCTTCTGGTGTCTGATCTGTATCACTACCATCGAATCACGAAAGTCT
+
CBBB@ECCABBB;;6?>CELBC=?BBBCCDED?ABBB=ABBB@CCFCDBB?AAA:98;?BB?@=?>BBBBBBBBB?AAAA@2?@;@@BB=BBB@?@BB>AB?BBBBBB>AABB@AAA<??@<A<A@?@???A<AAAA<A???@@>=>@>==@@AB<@@@<??;?<@@?AAA@>>8>AADC5@;?;??AAA/AA;;9.765///;9:>=ACDD/A===@=B=?>;>BA><;:C=CA;;//,/8969>>==>>>>@;;:?BA>>>@;??>>><>>AC::91:>>>
@ATNG8:01940:04885
GATGGTAGATATATGCACGCTCTACCAGAAGATCAGGAACTCTAGAAGAATTCAGATTTTTAACACGAGAGTAAACGTAAAAAGAAGGTTTTACAAGACTCACGTTAACAATATTGCAGCAGTACGCACACAATCGAAGCGCAGTAAGGATGGCTAGTGTAACTAGCAAGAATACCACGAAAAGCAAGAAAAAAGAAGTACGCTATTAACTATTTAACGTACCTGTCTCTTCCGAAAACGAATGAGTACTATAGACTATCTGAGACTACCATCGAATTACGAAAAGTCT
+
BBBC?CBBBBCCCCCCBCCCC@?@B?BDD@AAABCC?A?ABCBBBA<AA>A>AAABBBBA2B@CCCCBBAABBD?AABCCCC3BC@D@DDD:BCC@CDCCCCDBB@B@CC@BCC@BCBBCBCCCCCBAACCC?CC??=@AAA????<@?BBBACDBBCCBC?BCBA??:=>9==<1989999+:>=;?>>>>?&7:39567?@>>A5908=878(918>B;;6;@::8..)-)-888+8881:??@ABBBCBB@?:;;?BCCD:9:BAB>C???C;?:?@::9:+:D@A
@ATNG8:01945:04882
GATGGTAGGTGCGAGCATGAGTGTATCCAGAAGATCAGGAACTCTAGAAGAATTCAGATTTTTAACACGAGAGTAAACGTAAAAAGAAGGTTTTACTAGACTCACTTTAACAATATTGCAGCAGTACGCACACTATCGAAGCGCAGTAAGGATGGCTAGTGTAACTAGCAAGAATACCACGAAAGCAAGAAAAAGAAGTACGCTATTAACTATTAACGTACCTGTCTCTTCCGAAACGAATGAGTACGAGAGTCAGAGCAGAGCTACCATCGAATCACGAAAGTCT
+
////)/9>:>>0////;7;;>=@9499.49:7556==B>A=ABBCDAB?BC?C?CCBBBCCD1C=BBCCCDBB??=6=@::;;;*;:294:99,9CCDCCCCBBBCF>B?BB?CDCACCBDDDBBCCCCDDCCBBCDBB?BBBBA@@B?CADBB?BBCCCBAA?BBBAAA>AC?BBB<@@???9?8848AAAB3BB?B886AAA??;?<@CCA:?<?@BAB?CBBCBBC?B?BCA<B@@=?BBBBBBCCBAABBBBBBAACAAABBB@C=88>:>>>>CCC>CBBB
@ATNG8:01945:04925
GATAGTATAGAGCTCTACATAGTACTCATTCGTTTCGGAAGAGACAGGTACGTTAATAGTTAATAGCGTACTTCTTTTTCTTGCTTTCGTGGTATTCTTGCTAGTTACACTAGCCATCCTTACTGCGCTTCGATTGTGTGCGTACTGCTGCAATATTGTTAACTTGAGTCTTGTAAAACCTTCTTTTTACGTTTACTCTCGTGTTAAAATCTGAATTCTTCTAGAGTTCCTGATCTTCTGGATATGAGTGACTCGTGCTACCATCGAATCACGAAAGTCT
+
@=ABB<<<;;;>;;@@BBCBBBBAA@B;;6;@?A=A@>@<@AA::9C?BB??@?A>AACE?B?BBBAAA?>>=BBBBB1AA;:<:7/7>?A=@AA=@A000==7>39=;;<AAB<>?@<B:=>>B?;;;:=A88188@<=<<<5657A@???8<=A8==:>;>@<@@@FBC=A@AAA7A?B>BCEGG5@AADG>BBBCEA@@?@5999-3=<<<;?558=???@@@?>B:<<==@@59:><AB@@A>>>>>>ABA>=>>;;4:999:4:==/---)----
@ATNG8:01948:04922
GATGGTAGTGTCATATGAGAGTGTGTACTCATTCGTTTCGGAAGAGACAGGTACGTTAATAGTTAATAGCGTACTTCTTTTTCTTGCTTTCGTGGTATTCTTGCTAGTTACACTAGCCATCCTTACTGCGCTTCGATTGTGTGCGTACTGCTGCAATATTGTTAACGTGAGTCTTGTAAAACCTTCTTTTTACGTTTACTCTCGTGTTAAAAATCTGAATTCTTCTAGAGTTCCTGATCTTCTGGAGATATCATCAGCGAGCTACTATCGAATCACGAAAGTCT
+
ACCC@CCCCAABCCCCCCBBCCCDDBBBBC??>?DDD=CC?C=BBBBBCC@CECCD?C@CCBB?B@CCCBCCCCC?CCCCC1CC>@@AD>CCBC?CCC=BC9:9@CCC@BCCCCBBD?CCD?C?CCCCCAAB@CCCB?CCCCCBBBCCCCCBBBC?CCC?CC?B?CBCCCBCCC=B::::6:=B=::999*9BACC=BBCCDDDCBB4::::*;CCBB@BACC@CDBCBAA?A@CCCDAB?BCD?BCCCBCBCCCCCCEBBBDDDBBBBBC?BBBABBD=CBBB
@ATNG8:01957:04909
GATGGTAGCGCTACGAGCGTAGACCCAGAAGATCAGGAACTCTAGAAGAATTCAGATTTTTAACACGAGAGTAAACGTAAAAAGAAGGTTTTACAAGACTCACGTTAACAATATTGCAGCAGTACGCACACAATCGAAGCGCAGTAAGGATGGCTAGTGTAACTAGCAAGAATACCACGAAAGCAAGAAAAAGAAGTACGCTATTAACTATTAACGTACCTGTCTCTTCCGAAACGAATGAGTACGATGAGATCTCGTGTGCTACCATCGAATCACGAAAGTCT
+
56<<7<;:;BCBBCBBCBCDFBBBE=CBB@CCCBBB@A?BCCCAAA=CC?C>B@??@DDC2A?CCAABBBBAA@:@@ABBCC5CC@F@CCC;CCC@CBBCCCCA@>@@EC@C??=?BBBDDCCCBBBCCCBB?BCBB>AABBA@A@:@=@CC@CCBBCCCC?BBAAAC@BB@999=@A???::?>;?AAAA/<<7:///==AAB=A<@@AB7:5:=@::8:@@@@AB@B?BCC>CBB?BBDBBBBBB?ABAA>>>;;;?????;;7;C>>>=>>;;?AA;@???
@ATNG8:01963:04883
GATGGTAGACATATCGTACTCTCTGTACTCATTCGTTTCGGAAGAGACAGGTACGTTAATAGTTAATAGCGTACTTCTTTTTCTTGCTTCGTGGTATTCTTGCTAGTTACACTAGCCATCCTTACTGCGCTTCGATTGTGTGCGTACTGCTGCAATATTGTTAACGTGAGTCTTGTAAAACCTTCTTTTTACGTTTACTCTCGTGTTAAAAATCTGAATTCTTCTAGAGTTCCTGATCTTCTGGCGCGTATGTATGTCGCCTACCATCGAATCACGAAAGTCT
+
CCDB@BBBBCE@>>>@AFCCB;;9B=@@D?;;0;@@?;>A=@<?CBCBBC?CC??@@C=ABBB?B@BBBBBAB8923;99;+6;3=8817897,73828;25797AA7;<@B@@@@;?@A=D:>788>?==:=A@@388B;;;>>==?E?>>>A<?;<7;@>D=:::AAAABB7;;@@@5@:>5;;>>>/=A9:91:77///@::><@@@@/@A>>>8=8=>:?===;;;;?<>>>??A7;;?<>==>=<;;;===@@@A<@?A:>>>?@=??@@@?@8==99
@ATNG8:01969:04906
GATGGTAGCATCATGCATATCTCACCAGAAGATCAGGAACTCTAGAAGAATTCAGATTTTTAACACGAGAGTAAACGTAAAAAGAAGGTTTTACAAGACTCACGTTAACAATATTGCAGCAGTACGCACACAATCGAAGCGCAGTAAGGATGGCTAGTGTAACTAGCAAGAATACCACGAGAGCAAGAAAAAGAAGTACGCTATTAACTATTAACGTACCTGTCTCTTCCGAAACGAATGAGTACTGCGTCTCACTCTCGCCTACCATCGAATCACGAAAGTCT
+
:;CC@CCCBBBCCBCCCBBBCCCCB?BCC?CCDAAA?B?ABBBBBC@BC?B>@@???BBB3C?BBBBBBCCBBB=AABCBCD5BB?D4;;;6;CC@BBABCCCDB>A=@@<?AA?CBBBBCCCEEDDDBBAC?CDBB?BBBBBABB>B?B@@>@CCCBBBC?CBBBBB?AA;@BB599C???AA=887676(7;8=AABBBBCC@C?BAAA=@;?@@@@=@A:::9:398==>5=@A=ABCCCCBAAABCBCCBAAABBDD?BBD?CAAAA?GBCB@@@;@@@@
@ATNG8:01971:04917
GATGGTAGAGTACAGTGTAGTAGACCAGAAGATCAGGAACTCTAGAAGAATTCAGATTTTTAACATCGAGAGTAAACGTAAAAAGAAGGTTTTACAAGACTCACGTTAACAATTTGCAGCAGTACGCACACAATCGAAGCGCAGTAAAGGATGGCTAGTGTAACTAGCAAGAATACCACGAAAGCAAGAAAAAGAAGTACGCTATTAACTATTAACGTACCTGTCTCTTCCGAAACGAATGAGTACACATCGTCGTGTCGTGCTACCATCGAATCACGAAAGTCT
+
::<<8A=>>==>=666;;;>>=<<=7;;=:>=C??>:?::;;99990436;4::777;;;+;58///66679;<<39933333$33,3,333&333,397557655/5.58+22)6><=????>>BCCCCCC?BAAB?AA@A@@9::+;=BAB>AA@AABBC?CCCCBB?CB?BBC@BAA>?7:;66/////(//)////>??==9=5;;;:5;:>?ABB>ABA@?>B?B?BBB=BCB@BBBCCBBBCD@@AAAAAA@@@???BBC?BBAA><@@??BBB=ACC@
@ATNG8:01972:04914
GATGGTAGCTATACGTATATCTATGTACTCAATTCGTTTCGGAAGAGACAGGTACGTTAATAGTTAATAGCGTACTTCTTTTTCTTGCTTTCGTGGTATTCTTGCTAGTTACACTAGCCATCCTTACTGCGCTTCGATTGTGTGCGTACTGCTGCAATATTGTTAACGTGAGTCTTGTAAAACCTTCTTTTTACGTTTACTCTCGTGTTAAAAATCTGAATTCTTCTAGAGTTCCTGATCTTCTGGGTGTATCAGCGAGTATCTACCATCGAATCACGAAAAGTCT
+
@B@@>;=A>CCCCA@A<A@ACCCBBB@@ABB>A>BAAA;AB?B?BBBBCBA?BCAAA?C>A@BB>B?BBBBBBD@>>=BFDF3BB?BAAA8BBBB@BBC?BA598:A9:49AA@?AAA<AAA;A;<<<<><==;=?9:4:<>??????@???BA::388>:>>;>:>??>>>@>=7<8888)89=:88888(/<///*////66:=>@:>>?>/:?@::7::>><?:::///17169>=>><>>AB:??????;;;CE>>>@;::>8=>>995:;:---==-=---
@ATNG8:01932:04958
GATGGTAGGTGCACATGAGTGTATCCAGAAGATCAGGAACTCTAGAAGAATTCAGATTTTTAACACGAGAGTAAACGTAAAAAGAAGGTTTTACAAGACTCACGTTAACAATATTGCAGCAGTACGCACACAATCGAAGCGCAGTAAGGATGGCTAGTGTAACTAGCAAGAATACCACGAAAGCAAGAAAAAGAAGTACGCTATTAACTATTAACGTACCTGTCTCTTCCGAAACGAATGAGTACGTGTGCGACGTGTCTCCTTCCATCGAATCACGAAAGTCT
+
<>BC@CBC@D<<<@>CICCBBBBCB@CCC@C@?@@@<A@BBBCCCB?BC>B>AC@>@@@@,@>AAAACCCCCCG?CBAAA@@1@C@D@CCC:DDD@CBBAACB::8:?BB@CDD?BAAACCCBCCCCCBCCC?BAA@=@@@@@@997;?AAB?BBCCBBCB?BCCBBB?DD@BBB=@ACED<99:?BBCBB3CB@@;<;??A>@:>9<<=>5949=AAA=AA;;;;;@CACCC=CCC@:::CBBAABB@AABA@@A@@>:;;?=D<;;;==8==888==4===>
@ATNG8:01933:04959
GATGGTAGACACGTGTGCTCTCTCGTACTCATTCGTTTCGGAAGAGACAGGTACGTTAATAGTTAATAGCGTACTTCTTTTTCTTCTTTCGTGGTATTCTTCTAGTTTACACTAGCCATCCTTACTGCGCTTCGATTGTGTGCGTACTGCTGCAATATTGTTAACGTGAGTCTTTGTAAAACCTTCTTTTTACGTTTACTCTCGTGTTAAAAATCTGAATTCTTCTAGAGTTCCTGATCTTCTGGACGACGCGCACTGACACTACCATCGAATCACGAAAGTCT
+
;<GD@CB@@@BA@;;;;;BB@;?BCB@@BBBB@I@@@:@A<@=AACDCCC>@@A::59:?=AB=BAE???BBBBC?BADAD2CC>@BC6B@;;:>BD=::1659252'288<<>@B=??A:=:>;;<??AA=A>>>;?::;==AAAA@@679==8<9>:=;26/6:<//.3./.).88>@2=7=:=AA;A*>:8;916...77787716653'3...8.3.3=6AAAA>>><><@AAA>>:=@@===>@<;;AA=886=>>>>>@<>===?:?>?>?>G;B=;;
@ATNG8:01935:04933
GATGGTAGCGCACACATAGATACAGTCTCATTCGTTTCGGAAGAGACAGGTACGTTTAGTAGTTAATAGACGTAACTTCTTTTTCTTTGCTTTCGTGGTATTCTTGCTAGTTACACTAGCCATCCTTACTGCGCTTCGATTGTGTGCGTACTGCTGCAATATTGTTAACGTGAGTCTTGTAAAACCTTCTTTTTACGTTTACTCTCGTGTTAAAAATCTGAATTCTTCTAGAGTTCCTGATCTTCTGAGATACACATGATACTCTACCATCGAATCACGAAAGTCT
+
AA@@=;<@>CCGCBBBCCBBBB@@@?;;>AA?ABCD>A@<?=::996==8<@>@@@8@>ABCC?@<B>0--8.-(-:277<<<*:::.99990:=:>4>00+/;87/69>C?CBBBBCBC@CCC?B@BBBBCDFG@BDCC?BAABBBBBCCCCCCDLG@AABAEEAC@CBBBAABCC>A<;<<.;5;5;;?@@,@AABB=BBBAAA;;:A2:9::(:??;;7;?CE?BCB;;;B=@<@CBB@@=AAABCBBBDCCCCCFCCBBBBCD@CBBBC>??BABBB=B@@@
@ATNG8:01941:04962
GATGGTAGTGTGTCTCTGAGAGTAGTACTCATTCGTTTCGGAAGAGACAGGTACGTTAATAGTTAATAGCGTACTTCTTTTTTCTTGCTTTCGTGGTATTCTTGCTAGTTACACTAGCCATCCTTACTGCGCTTCGATTGTGTGCGTACTGCTGCAATATTGTTAACGTGAGTCTTGTAAACCTTCTTTTACGTTTACTCTCGTGTTAAAAATCTGAATTCTTCTAGAGTTCCTGATCTTCTGGCTCTCGTAGACAGATACTACCATCAATCACGAAAGTCT
+
555505565=<<:;66599<;;555:94////)/678/9<8<466<<:;;8665<<1626<==5;6;<<<99955.555555#4;6;<@@7;99<,//96<:8=?>@>@<>B@@0000+00<6<6==@@>555494569>=?>=<;995@@=:;::4:00+/::<*09=9555595:555)5.5.5555'5555<4==655995555;>??+;;;<<5;5;=8<<>>>=@=@=::799929=@<A:000/0<<;566<9::///)///549544555)5;;5
@ATNG8:01945:04958
GATGGTAGATATATGCACGCTCTACCAGAAGATCAGGAACTCTAGAAGAATTCAGATTTTTAACACGAGAGTAAACGTATAAAGAAGGTTTTACAAGACTCACGTTAACAATATTGCAGCAGTACGCACACAATCGAAGCGCAGTAAGGATGGCTAGTGTAACTAGCAAGAATACCACGAAAGCAAGAAAAAGAAGTACGCTATTAACTATTAACGTACCTGTCTCTTCCGAAACGAATGAGTACTGTATCTATGTGTGCGCTACCATCGAATCACGAAAGTCT
+
>@DC@CBBBBBCCCCCC@A@ECCAA?BEE@BAAABB?B@BBCAA?><?B?B?AABBBCCC3C?CCBBBBCBBBC9B=@@@@@:@B>BACFD;EED@;;;BBCC@@>A@DEACIJ?BBBBCECICBBBCCBCC?BBBB@AAADCC?=:@=A?@>@BBCCBBB?BBBAAA?AA;9999>>BCC>CA>:>AAAA/::6:///==BAD<?:==>=5:5;=BBB@BC@@@AA?A@BDE@GAA>ACBBCCCCCCAAABBBBBB>>>BA???>>D;;;<@>::@A@;@:::
@ATNG8:01955:04937
GATGGTAGGAGCGAGTGTGTATACCAGAAGACAGGAACTCTAGAAGAATTCAGATTTTTAACACGAGAGTAAACGTAAAAAGAAGGTTTTACAAGACTCACGTTAACAATATTGCAGCAGTACGCACACAATCGAAGCGCAGTAAGGATGGCTAGTGTAACTAGCAAGAATACCACGAAAGCAAGAAAAAGAAGTACGACTATTAACTATTAACGTACCTGTCTCTTCCGAAACGAATGAGTACGATGAGATCTCGTGTGCTACCATCGAATCACGAAAGTCT
+
CCCC@CBD?CCCBBBACCGCCCCC?CBC@CCBBB?C<@@CCABA@CC?C@CA?88888)9;@CC@??BCBBB=A@99999'9>8>9>>?2>AA=ABB?AA>>><?=<<6<98.66ABB==<AAAAAAA==9>>>>7;99>799<:>:@<=:=;;;@@AA<AAAABB?AA>ACD><==>>6<;:477776(7:4:><<///===9@=?;;;<@:>@===9<AA>==>=D=AAA:ABB?????888:;>>DBA>>>;;;@;;;@@A<B?===9=>>>?@@:??@B
@ATNG8:01960:04969
GATGGTAGTGCGTGAGAGAGAGACCCAGAAGATCAGGAACTCTAGAAGAATTCAGATTTTTAACACGAGAGTAAACGTAAAAAGAAGGTTTTACAAGACTCACGTTAACAATATTGCAGCAGTACGCACACAATCGAAGCGCAGTAAGGATGGCTAGTGCAACTAGCAAGAATACCACGAAAGTAAGAAAAAGAAGTACGCTATTAACTATTAACGTACCTGTCTCTTCCGAAACGAATGAGTACGAGAGAGCACACGTGTCTACCATCGAATCACGAAATTCT
+
ABCB@CBBCCCCCCCCCCCDDD@@@=@CB@CCCBBB?B?BBBBBBB?BB?B?@@@=????.??BBBACCA?ADD>AABCFEE5DB@B<BBA9ACE@BDCBCCCBB@B@CC@@?@?CCEDCBBCCCCCCBBAD?CBBB?BABBBBBB>B?A??>?CBBBBBB>BBABAC?CC?BA@=BCBA?9?9927<=>=.?B>BCCCCBBCE>A>BAAA<><?BBBC><<><>>>?C?B??9?BB?BBBBBBBBB@@A@B@DCBBABBBCBBB>BBBBA>>AA;777076;<
@ATNG8:01970:04947
GATGGTAGCGAGCGAGTGTGTATACCAGAAGATCAGGAACTCTAGAAGAATTACAGAATTTTTTAACACGAGAGTAAAACGTAAAAAGAAGGTTTTACAAGACTCACGTTAACAATATTGCAGCAGTACGCACACAATCGAAGCGCAGTAAGGATGGCTAGTGTAACTAGCAAGAATACCACGAAAGCAAGAAAAAGAAGTACGCTATTAACTATTAACGTACTGTCTCTTCCGAAACGAATGAGTACGTGATGCCGACGTGTCTCCTACCATCGAATCACGAAAGTCT
+
955<065>==;;;;;<<<=655555.5::59::44/)/)////6660671717333328::::$60/////////333&37:::;;)99496:==+33828;:888393,3.39388828899>>==669@99;@<8<<00+/9:::<;;575;/0)/:///9<<9?;;<9=99:9;;=488;@A:A?@=@ACAB3??;?@@??9<9:3:8<==<180/:=00/9//5=B:B=??A495803::<9877733733,398669:/...36227...3(..33333(3333
@ATNG8:01973:04930
GATGGTAGTACATGATAGACGACACCAGAAGATCAGGAACTCTAGAAGAATTCAGATTTTTAACACGAGAGTAAACGTAAAAAGAAGGTTTTACAAGACTCACGTTAACAATATTGCAGCAGTACGCACACAATCGAAGCGCAGTAAGGATGGCTAGTGTAACTAGCAAGAATACCACGAAAGCAAGAAAAAGAAGTACGCTATTAACTATTAAACGTACCTGTCTCTTCCGAAACGAATGAGTACAGAGAGTACGATATGTCTACCATCGAATCACGAAAGTCT
+
56>>;@ABBBCBAA@BDBBBCDBB@8@99.//////)/)/::<<<@8==4=9334:<<<<+:7<@@BBCCCBBB<@B;9999*;C>C5;::&9@:5<CBBBBBAC?B?@@=@BB?BBBBB@@@??9;;BCGDBDBBC@B:;9@A@@=B?BBB@BDCCCCCC?CCCCBC;?A?CBB?AA??<5?:94:CCCC2BB?B999BBB@@;>:=<==066-8ABAB@BC@@@BA?B?BDD>C??=@BBDCDDCBBBBBBBBBBBBBB=>=BC@B@??><AA>><=<5<==>
@ATNG8:01928:04999
GATGGTAGGCGTGTGAGAGTCTGCCCAGAAGATCAGGAACTCTAGAAGAATTCAGATTTTTAACACGAGAGTAAACGTAAAAAGAAAGGTTTTACAAGACTCACGTTAACAATATTGCAGCAGTACGCACACAATCGAAGCGCAGTAAGGATGGCTAGTGTAACTAGCAAGAATACCACGAAAGCAAGAAAAAGAAGTACGCTATTAACTATTAACGTACCTGTCTCTTCCGAACGAATGAGTACGATGAGATCTCGTGTGCTACCATCGAATCACGAAAGTCT
+
56AA9BBB?BC@@BBBFCCBAB;;;05CB=BC::;I@B>AAED@A@?;;7;=@A=:::::)9;?AC?>=CBBBB9AA@@>>>,999)739::*93=9><859@>>><@;@B=BA?:<<<<<A@AA<>>A===A<ABBB;>;=<==<<:=;>??<?@@@AAAB;AA>>AB?BB>BBB>B><::/;56/8<<<<*8818===??@@@:=:=AAA<A<AA557:=??A====D=CA:>AC?BB@>766///@@@D>>?;;;@@BBAAA=B>::;<A><668=6=ABA
@ATNG8:01931:04991
GATGGTAGTAGTACACTAGTCATACCAGAAGATCAGGAACTCTAGAAGAATTCAGATTTTTATCACGAGAGTAAACGTAAAAAGAAGGTTTTACAAGACTCACGTTAACAATATTGCAGCAGTACGCACACAATCGAAGCGCAGTAAGGATGGCTAGTGTAACTAGCAAGAATACCACGAAAAGCAAGAAAAAAGAAGTACGCTATTAACTATTAACGTACCTGTCTCTTCCGAAACGAATGAGTACGAGAGAGCACACGTGTCTACCATCGAATCATGAAAGTCT
+
>>>?@CBBBCBBBBCBCCCCCCCBB?@>>:B@AB;<9<=A@DBBBB?@A=@@BAABBFFE2AABBB::9CAA@B<AABBCCC3A@;A5<;<-;BB?AAAB?@??@<@@BB?BDD8;9::;BCCBCBDCBBBD@C999<?>?????B@HACAA?BBBBCBBB@BCBCAA?::59C?1;;7377(55547899::';<8;?9>>>??><?<><?@7;7;?ABB?BBCBBBA4:4:>=5=??:???BBCFBA=>E>>A@=@BBA@=>>??<A>>=A<AB@@BBB>@>>>
@ATNG8:01931:05009
GATGGTAGCTCTGCTCTGACTCTCGTACTCATTCGTTTCGGAAGAGACAGGTACGTTAATAGTTAATAGCGTACTTCTTTTTCTTGCTTTCGTGGTATTCTTGCTAGTTACACTAGCCATCCTTACTGCGCTTCGATTGTGTGCGTACTGCTGCAATATTGTTAACGTGAGTCTTGTAAAACCTTCTTTTTACGTTTACTCTCGTGTTAAAAATCTGAATTCTTCTAGAGTTCCTGATCTTCTGGATATGAGTGACTCGTGCTACCATCGAATCACGAAAGTCT
+
56==8=CCCBBBCCCAACFCBCCCCCCEF@@@@CDDC>CC@B?CCCCCCFACDCBB@B@CBBB?B?A@@CBBBBC?ABBBB2AC?BBBC=EBCC?BBD@CD?BBCCCC@CCCBBBBB@BCC@C@@@@@BBBC@CAAA?CCCCBBBBCCCBBBCCCACCC@AA>A?BCCBBCCCB@CCBBB6;5;=;;;;;*;B@@A<BCBBBBBBBB?BBBB5;;;CC@D=@@=@@@AB::8:?AAACCC@A@AAGBBCBCBBBBBAABAAAA@?;@@=??=>A??@AA;A;;;
@ATNG8:01938:05016
GATGGTAGAGTACAGTGTAGTAGACCAGAAGATCAGGAACTCTAAGAAGAATTCAGATTTTTTAACACGAGAGTAAACGTAAAAAAGAAGGTTTTACAAGACTCACGTTAACAATATTGCAGCAGTACGCACACAATCGAAAGCGCAGTAAGGATGGCTAGTGTAACTAGCAAGAATACCACGAAAGCAAGAAAAAAGAAGTACGCTATTAACTATTAACGTACCTGTCTCTTCCGAAACGAATGAGTACGTGTGACGTACGTGAGCTACCATCGAATCACGAAAGTCT
+
5<>A@FCC;;;A<=>??BBBBCC;;69A@5565;;;:>8<;;4403:633/34773337777$7,3/////6666;2/366==;=&;;5;7<<<2<==96::@@@<<A?A@CC>A;:699:9;BCCCDCCBBBBA=A@;;;0:>?>=>00,0:><>7;<?;@BBB????????BB????:>=888*355.58;;=>'=A==:;;@@@@A<A:==@@:=8==@::5:B@AABB?A<:99+99938BBBBBBC;;;>BAAADDCCABBBC@@=?:88;8:;;;;;<17=//
@ATNG8:01943:05021
GATGGTAGTCTCAGATAGTCTATAGTACTCATTCGTTTCGGAAGAGACAGGTACGTTAATAGTTAATAGCGTACTTCTTTTTCTTGCTTTCGTGGTATTCTTGCTAGTTACACTAGCCATCCTTACTGCGCTTCGATTGTGTGCGTACTGCTGCAATATTTGTTAACGTGAGTCTTGTAAAACCTTCTTTTTACGTTTACTCTCGTGTTAAAAATCTGAATTCTTCTAGAGTTCCTGATCTTCTGGTCTACTACACTGTACTCTACCATCGAATCACGAAAGTCT
+
:966:>=6;9@=<=696==<<==;@?CA<9657556>6>@<@<@<BBCAA4;5:;;38.444714045;<<==>>9<<==>+<A=??DD>?5967:994=?49:9=<=:??@?CBA@>ABC?C@CC;;;CCH@DCBC>A@BB@@;..-85---8:57///(4;6;6;/////<<=9666??0<7;555555$59<==4<<<666<<<;6::::,<///:3:59>459?==<<271777>?>=A?B@@?@?@>>?@@@?@BBBCCEC@B;;;939???;;;0;==?
@ATNG8:01944:04983
GATGGTAGCATCTGCATATCTCACCAGAAATCAGGAACTCTAGAAGAATTCAGATTTTTAACACGAGAGTAAACGTAAAAAGAAGGTTTACAAGACTCACGTTAACAATATTGCAGCAGTACGCACACAATCGAAGCGCAGTAAGGATGGCTAGTGTAACTAGCAAGAATACCACGAAAGCAAGAAAAAGAAGTACGCTATTAACTATTAACGTACCTGTCTCTTCCGAAACGAATGAGTACGATGAGATCTCGTGTGCTACCATCGAATCACGAAAGTCT
+
//:<6:AB@CCBBCCCABABBDAA?B@@@=@AAB?B?CBBCCCC<??=@=?BB:9:::);=@AA???AA?@@8>=99:::(9<8;399+79=8?BBBBBAAA<A;>>:>;;7;=;<=>88:AAA<<<AA<@AAA6;9@>>>;;7<;@9><>A>A@@AA;@@@@BB?BD@CA@:=<888*98708<<<<*8818>>>B===>;>;>>>@<@<AA::;:<A>?<<<:<9<AB9>AA?CCBB99999:BBAA???@@AA@@@B>><>>>;>=BA?===A9AAA@
@ATNG8:01948:04994
GATGGTAGCACACGAGATCTCATCGTACTCATTCGTTTCGGAAGAGACAGGTACGTTAATAGTTAATAGCGTACTTCTTTTTCTTGCTTTTCGTGGTATTCTTGCTAGTTACACTAGCCTATCCTTACTCGCGCTTCGATTGTGTGCGTACTGCTGCAATATTGTTTAACGTGAGTCTTGTAAAACCTTCTTTTTGACGTTTACTCTTCGTGTTTAAAAATCTGAATTCTTCTAGAGTTCCTGATCTTCTGGTGAGATATGCATGATGCATCGAATCACGAAGTCT
+
AA?<=A@@@DCB;;9ECCBB@?655;;;;>DC>A<C@7<<9;9;;>@>BB?BA@?@8?2:344.34888:////6066666'68383333&3333-43;6;B>@@@@??;?>@?=8//)//8747266-----.50666622229:;77...882237)...2...'2.56698222=02.299+9----6666(--6666+-,5662--..59.6666(6.//86;66868?>>><<8<6=;=?==9=??;;;;BBC@77777:::7;;;<86477---,(,22*
@ATNG8:01950:05018
GATGGTAGTGTCATATGAGAGTGTGTACTCATTCGTTTCGGAAGAGACAGGTACGTTAATAGTTAATAGCGTACTTCTTTTTCTTGTCTTTCGTGGTATTCTTGCTAGTTACACTAGCCATCCTTACTGCGCTTCGATTGTGTGCGTACTGCTGCAATATTGTTAACGTGAGTCTTGTAAAACCTTCTTTTTTTACGTTTACTCTCGTGTTAAAAATCTGAATTCTTCTAGAGTTCCTGATCTTCTGGTGTATCAGCGAGTATCTACCATCGAATCACGAAAGTCT
+
4944.5==ACB@<666<;;;=@996;555=:?:@?@@<@?<94555559969>;=>;@65:@@0;7;@=;;999:.4/777'771///99.67:<7<<<:??9:::=BCACCCEEDCC@CCC@C@BBBCBBBC@BBBB@CCBCCGCCEBBBBCDDC@DCC=;;5;<AB;;;BCBC7;;A@@3@=A=@ABABBB#:;;;;0:>AA@@@;9:2;9;9*9?A=@=A<AC?BBC;;;A6;6;BCBBB?A@@=@CCCHIDDCCCECCCEEAB?AA@;;9;CBBBCE>C;;;
@ATNG8:01951:05011
GATGGTAGCGAGCGAGTGTGTATACCAGAAGATCAGGAACTCTAGAAGAATTCAGATTTTTAACACGAGAGTAAACGTAAAAAGAAGGTTTTACAAGACTCACGTTAACAATATTGCAGCAGTACGCACACAATCGAAGCGCAGTAAGGATGGCTAGTGTAACTAGCAAGAATACCACGAAAGCAAGAAAAAGAAGTACGCTATTAACTATTAACGTACCTGTCTCTTCCGAAACGAATGAGTACGTGTGCGACGTGTCTCCTACCATCGAATCACGAAAGTCT
+
//::6<C@@BBA@ABBCBBCCCAAA?@CC?BBA@;;5;49<?;<AB@BB?B?AABCCHHE5C@CCCCBBBBCCC=CB>>>>>0@E>C2;;;-;BB?CCBBDCCCC?C?BB?BBA<@@AABBBBCDCDCBBBD=BBCD?BBBBCCBB?IBC@@?@CCCAAAD?CCCCAA?AA>BBC<>>??=8@>>;99888.:A?B?>>CDC??;?;>>AD:>9>@BBB?BB@@@BB@C@@@>9@??<?AABBBBACCCCABAAABBBCAA9>@A=AAA>?:?@AA??>7????
@ATNG8:01952:04981
GTGGTAGTATCTGTCTACGAGAGCCAGAAGATCAGGAACTCTAGAAGAATTCAGATTTTTAACACGAGAGTAAACGTAAAAAGAAGGTTTTACAAGACTCACGTTAACAATATTGCAGCAGTACGCACACAATCGAAGCGCAGTAAGGATGGCTAGTGTAACTAGCAAGAATACCACGAAAGCAAGAAAAAGAAGTACGCTATTAACTATTAACGTACCTGTCTCTTCCGAAACGAATGAGTACACACTCTCATATGACACTACCATCGAATCACGAAAGTCT
+
;ACADDBCBBBBCCCCCCCCCAAA@ABB?DCCBAA?A>BBBBBBA>AA>A>BBBBBBBB3B@CBBACBBBAA@:@>=>@@@0@C>B5;;;.;EE?CBBBCCCCC?C?BB>AAB@BBBBBBBBDCCCC@@BC?CBBB>ABBCAAA@>B?CCC@CCCDCAAA?CCCBBB?BB>AA@<@@?=<8=<<9:8888(8@:>888@@AAA;>;>?AA1838>BAB@BBBBBBB@B?BA@;A??;?CBBBCCBBBBA==@???ADB>>?B@A>ABBBC?CCCB;;;0:=>@
@ATNG8:01952:05023
GATGGTAGTGTCAGGTGCGCGTCGTCCAGAAGATCAGGAAACTCTAGAAGAATTCAGATTTTTTAACACAGAGAGTAAAACGTAAAAAGAAGGTTTTACAAGACTCACGTTAACAATATTGCAGCAGTACGCACACAATCGAAGCGCAGTAAGGATGGCTAGTGTAACTAGCAAGAATACCACGAAAGCAAGAAAAAGAAGTACGCTATTAACTATTAACGTACCTGTCTCTTCCGAAACGAATGAGTACTGTATCTATGTGTGCGCTACCATCGAATCACGAAAGTCT
+
:<<<8<>=<::;55.55;;:::555:5:>>9=<///:)//(//8443:296465///668888#/(/339883333333&3;88899)7717,333&37717;88855885:6;;3;775777;@ECCCCBAA@BAA?AFCC?ADDB@??B4;6;@>;?A@A@@::7:ABA>?=?B@BBB?BABCD9667188888(8=9>>>>D>?;;7;8==@@;>999<00,0=00:AA>A?99929@@?BBBCDBB???CBB???BBAAAA@@@>>;>BE@@;==<8:9:/:@@@
@ATNG8:01953:04989
GATGGTAGCTCTGCTCTGACTCTCGTACTCATTCGTTTCGGAAGAGACAGGTACGTTAATAGTTAATAGCGTACTTCTTTTTCTTGCTTTCGTGGTATTCTTTGCTAGTTACACTAGCCATCCTTACTGCGCTTCGATTGTGTGCGTACTGCTGCAATATTGTTAACGTGAGTCTTGTAAAACCTTCTTTTTTACGTTTACTCTCGTGTTTAAAAATCTGAATTCTTCTAGAGTTCCTGATCTTCTGGTGTCTGATCTGTATCACTACCATCGAATCACGAAAGTCT
+
9;CC;@BBCCBBBBBCCCCCCCBCCBBBDDA@>?@AA>AEAD?BBCCDCE?CD@@@@D@CDDC?C?CCCCBBCCD?>>>>>,?B>AABB;AAA@<@@@=;;:6;AADBC?BCDCBBCC?CCD?B?BCCCCAAB?BBBB?CAAABBCDCDCCCCAAA<BBD@AA=A>BBCCBCBCC@DAAAA7?;@;:99999$<CCCC=BCCCDCCC@@@<@DDE5BBBCC>@<?B?BBBAA>>:?>ABBCCD@C?A>@D@@?BCBCBCCCCCBA@??>?BBBB?CCBB88838=;<
@ATNG8:01960:05014
GATGGTAGAGTATCATGTGTATCTCCAGAAGATCAGGAACTCTAGAAGAATTCAGATTTTTTAACACGAGAGTAAACGTAAAAAGAAGGTTTACAAGACTCACGTTAACAATATTGCAGCAGTACGCACACAATCGAAGCGCAGTAAGGATGGCTAGTGTAACTAGCAAGAATACCACGAAAGCAAGAAAAAGAAGTACGCTATTAACTATTAACGTACCTGTCTCTTCCGAAACGAATGAGTACTACTCTCAGAGACACACTACCATCGAATCACGAAAGTCT
+
56>>8<BCCCCCCBBBBBCCC@@@B@CBCA;<:BCB>B>BBCCB;;8;C@D@BCC;;;;;;%;?CCCCCDCCBBB8??:::::*;A>A5;;0:?A;BBBBBBCBB?B?BB?AAB>A@??BDCCBBCCBBBCC?CDBB>AAAA@A>>9@<@@@>@DFCCCA@<ADCDBC@>><>CB<>>998+9??;99:9:(8A?B???AAA88/84:>88088<>B;;8;AAABDC@B?BCC=CBB>ACCCCCCBBBBBBBBBBBBBBBBBCB><>??<=:<>=>;;:/;??@
@ATNG8:01960:05020
GATGGTAGCATCATGCATATTCACCAGAAGATCAGGAACTCTAGAAGAATTCAGATTTTTAACACAGAGAGTAAACGTAAAAAAGAAGGTTTTACAAGACTCACGTTAACAATATTGCAGCAGTACGCACACAATCGAAGCGCAGTAAGGATGGCTAGTGTAACTAGCAAGAATACCACGAAAGCAAGAAAAAAGAAGTACGCTATTAACATTAACGTACCTGTCTCTTCCGAAACGATGAGTTACAGAGAGTACGATATGTCTACCATCGATCACGAAAGTCT
+
///:7//5:<<556==<;;;:<<<7;;;7;99955.5.54444445::38+////;;;;+-+-2------/69;178;;;;::$//(/0688+//3,38773///-(-366(--725..266=<<;;;>==<<>?8447;;;;00//(/)//3048;<;;::63338;94660---*-089;*..23222222#283555855...(.(.77.3)2288:7445:988,/*//81///-66-/*/::89;:<;/......885-..2722....5579:177=;
@ATNG8:01962:05024
GATGGTAGCGCGACGAGCGTAGACCCAGAAGATCAGGAACTCTAGAAGAATTCAGATTTTTAACACGAGAGTAAACGTAAAAAAGAAGGTTTTACAAGACTCACGTTAACAATATTGCAGCAGTACGCACACAATCGAAGCGCAGTAAGGATGGCTAGTGTAACTAGCAAGAATACCACGAAAAGCAAGAAAAAGAAGTACGCTATTAACTATTAACGTACCTGTCTCTTCCGAAACGAATGAGTACGAGAGTCAGACAGGCATCGAATCACGAAAGTCT
+
<:AA=;?CCCCBCCFCCBAACCAAA<A@@?@DBB@A>A@BABB@@@@CB@B?AAAABBAA2B?BBBBBBCBBBB;<<;;:;;;$;@;;<AAA7ABB@BCBCGDCCC?B@CC@CAC=BBBBCABACDCDCCCBC?BDBB>AABABBBB?B?BBC@BACCCCCC?ABBBCC?BB@999;>=0000*///)/////(/=6A8::A@AAA<A9ADKK5838>@@@?BAAA@A@<@>:99+9?=9>BABBBCCAA;;?AB=>=?@;888>AA=ADAA::;1;888
@ATNG8:01970:05009
GATGGTAGACACGTGTGCTCTCTCGTACTCATTCGTTTCGGAAGAGACAGGTACGTTAATAGTTAATAGCGTACTTCTTTTTCTTGCTTTCGTGGTATTCTTGCTAGTTACACTAGCCATCCTTACTGCGCTTCGATTGTGTGCGTACTGCTGCAATATTGTTAACGTGAGTCTTGTAAAACCTTCTTTTTACGTTTACTCTCGTGTTTAAAAATCTGAATTCTCTAGAGTTCCTGATCTTCTGGGTCTCTCTCTCACGCACTACCATCGAATCACGAAAGTCT
+
BBCC@DBBCCCB@BB<:;;CBABCCCBBBDCC@BBBG>BB?B@CBBBBCC>@ACBB?A?CDBB?B>BBBBBBBBB?BBBBA2BB?BBAA:@BBB?BBA<?@499:AAB?@@@>==AA:A>@;A;AA=>>?>>:>>>>9>>>>>???>AA@@@@@@<====AA=C=??????AAC=>==AA5B<?999999.9@99945/////=::>?9>EED/???@?<A;?>DAA;6//,/5;;;@@A499DD:@?@A@???@>>>?AA<=>B=<<=<=8=:::9660688/
@ATNG8:01971:05018
GATGGTAGATACTCGCTGATACACCCAGAAGATCAGGAACTCTAGAAGAATTCAGATTTTTTAACATCGAGAGTAAACGTAAAAAGAAGGTTTTTTACAAGACTCACGTTAACAATATTTGCAGCAGTACGCACACAATCGAAGTGCAGTAAGGATGTCTAGTGTAACTAGCAAGAATACCACGAAAGCAAGAAAAAGAAGTACGCTATTAACTATTAACGTACCCTGTCTCTTCCGAAACGAATGAGTACTACTCTCAGAGACACACTACCCATCGAATCACGAAAGTCT
+
CBCD@DDBBCCGCB?BBBCCCCBBE=BAB=@<;<::7:8<?BAA@B>BA@B???;;;;;;;&;:@00/://34===18833333$33,3,33333#332+379:55522+2+273::8907778>@@>BBCDDEE:96:B995:AA@AD:97<@DCCBBBBBCCBB?BBBBAA>AB?????BBAA@:===8>@@@@/@@<@CACC;;:E@B@CBCC=?<??@AAC<CBBBBBB?A?A@@9@:95:CCEDCCBBBBBBBBCBA@C@@>AA667-8@<;;7;>>>;;;7;A@@
@ATNG8:01972:05016
GATGGTAGAGTACAGTGTAGTAGACCAGAAGATCAGGAACTCTAAGAAGAATTCAGATTTTTAACATCGAGAGTAAACGTAAATAGAAGGTTTTACAAGACTCACGTTAACAATATTGCAGCAGTACGCACACAATCGAAGCGCAGTAAGGATGGCTAGTGTAACTAGCAAGAATACCACGAAAAGCAAGAAAAAGAAGTACGCTATTAACTATTAACGTACCTGTCTCTTCCGAAACGAATGAGTACGAGAGAGCACACGTGTCTACCATCGAATCACGAAAGTCT
+
449:5455<==;;666@@>>>B@9906>;7=@900/481588//+/;698183--,,,666$,(,---8//37778233/;;/////(/(///&375+2222277<;6;:>@>BBFAECBBCCCCBA@BBCBBB?AABC@BBBB=>>A>AAGAB?BBAABBBB>AABAAB?BB?CB@4::8888)888188888(8>9A>==BC???7;5:=;;5;5;=@@@?BBAAA@@=??AAA=BAA?B???AAA@AABBBB@?@BBBBA@A:;96<766=8=;<<:9:-9:89
@ATNG8:01974:05008
GATGGTAGAGTACAGTGTAGTAGACCAGAAGATCAGGAACTCTAGAAGAATTCAGATTTTTAACACGAGAGTAAACGTAAAAAGAAGGTTTTACAAGACTCACGTTAACAATATTGCAGCAGTACGCACACAATCGAAGCGCAGTAAGGATGGCTAGTGTAACTAGCAAGAATACCACGAAAGCAAGAAAAAAGAAGTACGCTATTAACTATTAACGTACCTGTCTCTTCCGAAACGAATGAGTACTGTATCTATGTGTGCGCTACCATCGAATCACGAAAGTCT
+
:;@;:>>BBCCCCBABGCBBBBBBB=ACD@BCCCBB@B@DBBBBBB?BB?A9=<<98888'95<=?A@>AA>@A<?>AFFDD1BB=B29:9*9@B@CBBBCBBBB?A@AA>AAA;@?B?ABCCCBBBBBBBC@BCAA?ACBBBAAB3;5:;;5;AB?@::;?AAAB??9?@3:988<=;=>8;994567787%660577:@AAAA7;5:<::3:3;=????AAABAAA>@;>??8=?A=?>>BBBBBACABBAA>@@@@@===AAA=AB>>=8=>;;?BA;A:99
@ATNG8:01928:05044
TATGGTAGGCGTGTGAGAGTCTGCCCAGAAGATCAGGAACTCTAGAAGAATTCAGATTTTTAACACGAGAGTAAACGTAAAAAGAAGGTTTTACAAGACTCACGTTAACAATATTGCAGCAGTACGCACACAATCGAAGCGCAGTAAGGATGGCTAGTGTAACTAGCAAGAATACCACGAAAGCAAGAAAAAGAAGTACGCTATTAACTATTAAACGTACCTGTCTCTTCCGAAACGAATGAGTACTGCGTCTCACTCTCGCCTACCATCGAATCACGAAAGTCT
+
CCCC?CCC@D@@@CCCCCBB@B99999BBACCCBA><@?ACDDCCC?CD?B?BCCBCCCC1C@CCCBBCCCCCC>@A:::::*:A;A4:;:.;BB@CBBBBCBBB>B>BB<@@B>BB@@BCCCBBBDDCC??<?@@@?BBBBBBBB?B@CAA>ABCCCBBA?BBBABB?BB?BBB<>>BBB>BBA><<<<=/<A<A=;;C@>>@7;7<>==066)7;A?@<@BAAACC?A??@?9@A@>ABBBCBBBBBBBAAB@@@CBBBC@CCC@BBBBB?BCBABBB<B@@@
@ATNG8:01946:05035
GATGGTAGATATATGCACGCTCTACCAGAAGATCAGGAACTCTAGAAGAATTCAGATTTTTAACACGAGAGTAAACGTAAAAAGAAGGTTTTACAAGACTCACGTTAACAATATTGCAGCAGTACGCACACAATCGAAGCGCAGTAAGGATGGCTAGTGTAACTAGCAAGAATACCACGAAAGCAAGAAAAAGAAGTACGCTATTAACTATTAACGTACCTGTCTCTTCCGAAACGAATGAGTACACACTCTCATATGACACTACCATCGAATCACGAAAGTCT
+
:;?A;CCCCCCFCDCBB:69BEFDC@CCCACCCA@A?B@CCCBBBB?BB?B?A@=99999(78?CBBBBBCBBB=BBBCDDD5BA=@5;;;-;CC>B;99DCDDC?B@BB@BAB@CCCABBCDDCCBCBBBD@CBBB?BBBBA@AA>A=AAB@ABBDCCCC?BBBBBB?AB=???599AAA9@>?;99999(9@:>;;;CBA>>5:5;<>?1818;@?@<@AAAABB?B?CFF>BAA>ABBBBDBBBBBAAA?????AAAAABACAC@??C?BBBB;;;0;A?@
@ATNG8:01948:05032
GATGTAGAGTACAGTGTAGTAGACCAGAAGATCAGGAACTCTAGAAGAATTCAGATTTTTAACACGAGAGTAAACGTAAAAAGAAGGTTTTACAAGACTCACGTTAACAATATTGCAGCAGTACGCACACAATCGAAACGCAGTAAGGATGGCTAGTGTAACTAGCAAGAATACCACGAAAGCAAGAAAAAGAAGTACGCTATTAACTATTAACGTACCTGTCTCTTCCGAAACGAATGAGTACTGTATCTATGTGTGCGCTACCATCGAATCACGAAAGTCT
+
DCBBBBCCCCCDCCCCCCCBBBCC@CCC?C?@?BC@C?BBC???C???<??AA@99999(:?AABABBBBBAD>BABBBBB5BC>C5<;;.;CBAGCBBCCCA?>@@CC@CAA>ACCCDCCCBBBCCCBBB?BDBBB<AAA?>??;@?CBB?BBBCDABA?CCBBBC@BB=???9::CAD;;;;:=@@@A/AB=A888??>==:=;>>AA1818<@=@;@ABBBBB@D?BBC>C9999AAACBBBB???B===?@A>>=BB====AA;;<=AA88:AA9A999
@ATNG8:01953:05055
GATGGTAGCACGAGTCACTCATATCCAGAAGATCAGGAACTCTAGAAGAATTCAGATTTTTAACACGAGAGTAAACGTAAAAAGAAGGTTTTACAAGACTCACGTTAACAATATTGCAGCAGTACGCACACAATCGAAGCGCAGTAAGGATGGCTAGTGTAACTAGCAAGAATACCACGAAAGCAAGAAAAAGAAGTACGCTATTAACTATTAACGTACCTGTCTCTTCCGAAACGAATGAGTAATACTCTCAGAGACACACTACCATCGAACTTGCAGAGTCT
+
@BBB?CBBB@;;<<BCBBBCCCECE@CFL@CBBBCHBF?@@CBBBC@BB?A>A@>:8999):=ABBBBBCBBBD=??@@AAA,A@=@9@@@7ACE@CBB@@@?990:?@@?BBB=AAAAAABIFDDDCCB<;7;AAA?AAABDBBB@D@C;;8;B@@:99??CCBA@@<@?=0005;:099,9><9==>>>/>@<?:;;AC@:;7;:>?<>5;4::;99>?@??>AA=B7;AC>B=><>AAA@B???@BBBCBBBBBAB@@?>9939977727?9:::875555
@ATNG8:01957:05040
GATGGTAGTATAGAGCTCTACATAGTACTCATTCGTTTCGGAAGAGACAGGTACGTTAATAGTTAATAGCGTACTTCTTTTTCTTGCTTTCGTGGTATTCTTGCTAGTTACACTAGCCATCCTTACTGCGCTTCGATTGTGTGCGTACTGCTGCAATATTGTTAACGTGAGTCTTGTAAAAACCTTCTTTTTACGTTTACTCTCGTGTTAAAAATCTGAATTCTTCTAGAGTTCCTGATCTTCTGGGTGCGCTACAGTCTCTCTACCATCGAATCACGAAAGTCT
+
CBBB?CCCCCCA@AC@CCCB=CCCDCBBCDCC@BBCC>BC@CABBA????<?B@???D98:BA>A?BBBBBB@BB?A@AAA1;;<AABA:ACBB?BAA>AB<;9>A==:>AA>>>AA:?=A;C7;<<98::;=@@@A<AAAA>>?>>>>=>=???;>>><>B=A=AAAAAA@=<7<88888(87<488888(8<===7?9;:@@AAAA<@@@@/@:::>:><??;?A@@===:=:?BB@@?6<<AD:>>>?@?@@@@AAAAA@@@A<=>>>><@@@?@@E:>>>>
@ATNG8:01959:05062
GATGGTAGGACGAGCGTCTGAGAGGTACTCATTCGTTTCGGAAGAGACAGGTACGTTAATAGTTAATAGCGTACTTCTTTTTTCTTGCTTTCGTGGTATTCTTGCTAGTTACACTAGCCATCCTTACTGCGCTTCGATTGTGTGCGTACTGCTGCAATATTGTTAACGTGAGTCTTGTAAAACCTTCTTTTTACGTTTTACTCTCGTGTTTAAAAATCTGAATTCATCTAGAGTTCCTGATCTTCTGGGTCTACGCTCGTCGCGCTACCATCGAATCACGAAAGTCT
+
44995:;=8<<;;;>:AA@BCCBC@CBBBEBB?ACCC>BB?CAB@@ABAA?CCGCCAE@BBAC7<7:@A@@@=9:4999999#9@:@>AA<@=>B4:6?;>@<000<<@9@@@@@A;;6:??:@?BBBBBAAB?@A@A@FABA@AABB@@@@@???=?>?<??:?>A?BBC>CCB;>?@@@0;.5.5::::(999999*9@@:99==999)9494$4:@;<8<8<:::<:>:>>:>:==<=?A59:;;0;;;BBBB@@@BB@@@BBBB@EBB??<?ACB??C>@@@@
@ATNG8:01960:05073
GATGGTAGGACGAGCGTCTGAGAGGTACTCATTCGTTTCGGAAGAGACAGGTACGTTTAATAGTTAATAGACGTAACTTCTTTTTCTTTGCTTTCGTGGTATTCTTGCTAGTTACACTAGCCATCCTTACTGCGCTTCGATTGTGTGCGTACTGCTGCAATATTGTTAACGTGAGTCTTGTAAAAACCTTCTTTTACGTTTACTCTCGTGTTAAAAATCTGAATTCTTCTAGAGTTCCTGATCTTCTGGATACACTCATGTGCACCTACCATCGAATCACGAAAGTCT
+
84445:4405=<<<;;;::==666:=;9;@9916<<>7>A?B?BB@@;BB@ABABA@5@9>@@A=A>@00//;>:4:;454444$4::)45=>6<<>>9=65.5:.55<<=<:BB@@@BBB<@@A;@;@@BABBBB=@@AA=BBB@@@A@@>999>>@@??@??CC<@<?AA@@@BBA=@999::(92929955&55<<<4<666;9555:49999(9445<7<7<>9599995@7?7?<<@CC=??HBCCCBCBDDBBBABAA@=A@@=@BAAC=??BAAAA;A;;;
@ATNG8:01968:05048
GATGGTAGAGTACAGTGTAGTAGACCAGAAGATCAGGAACTCTAGAAGAATTCAGATTTTTAACACGAGAGTAAACGTTAAAAGAAGGTTTTACAAGACTCACGTTAACAATATTGCAGCAGTACGCACACAATCGAAGCGCAGTAAGGATGGCTAGTGTAACTAGCAAGAATACCACGAAAGCAAGAGAAAGAAGTACGCTATTAACTATTAACGTACCTGTCTCTTCCGAAACGAATGAGTACGTGTGACGTACGTGAGCTACCATCGAATCACGAAAGTCT
+
:=AB@BCCCCCCCBCCCCCBBBBBC@CCDADCC;;<8;6;@@9:8B?BB@B@:99AABBB3C@BBBBCCBA:9959@B@CCC;CKAF@BBB<BCCBCBCBBCCBB@B@CC?BBB?BBBBCCCCCCBCCCCCC?DCCC<A@AAAAAA=B@CCC?CCCACCCA=@ACCBB<@A@>>>>A@@@A<A==:=???A:@@;@@@@@=AAC@E@B????A??>@??<>?AAABB>A>ABB=BBB?BAAAAACCDACAAAABCCDDAAABABB@CAA@C?CCCBAA@:@@@@
@ATNG8:01971:05054
GATGGTAGCTCACGTACGTCACACGTACTCATTCGTTTCGGAAGAGACAGGTACGTTAATAGTTAATAGCGTACTTCTTTTTCTTGCTTTCGTGGTATTCTTGCTAGTTACACTAGCCATCCTTACTGCGCTTCGATTGTGTGCGTACTGCTGCAATATTGTTAACGTGAGTCTTGTAAAACCTTCTTTTTACGTTTACTCTCGTGTTAAAAATCTGAATTCTTCTAGAGTTCCTGATCTCTGGAGATATCATCAGCGAGCTACCATCGAATCACGAAAGTCT
+
:>:;25>BCA=@;?<CA;ABA@CDCBBBBBCEAAAAE>DCAD?BCBCCCDAEDC@@>@?ACCD?B?ABBBBBBCA?AAAAA2@@9??AA;@A??9>??:?C?A@AC>><?BBBBAAA<AAB=B<???A@@??<?@@@<AB@@@??????AA=>=A<=>==AA<A<>>?AAAA@A<A@@BA6A<@5::>==/>@@@A8@::::;??@A<AAAA/A788B=B=??=?A?:;;@<@<@AABB::8A;:;:ABDA??>?A??>>;>?B=A:::?:@@>DA??7>>>?
@ATNG8:01973:05044
GATGGTAGCTATACGTATATCTATGTACTCATTCGTTTCGGAAGAGACAGGTACGTTAATAGTTAATAGCGTACTTCTTTTTCTTGCTTTCGTGGTATTCTTCTAGTTACACTAGCCATCCTTACTGCGCTTCGATTGTGTGCGTACTGCTGCAATTATTGTTAACGTGAGTCTTGTAAAACCTTCTTTTTACGTTTACTCTCGTGTTAAAAATCTTGAATTCTTCTAGAGTTCCTGATACTTCTGGTAGAGCGTGCATATATCTACCATCGAATCACGAAAGTCT
+
9;@@39<:55=BBCCCCBBBDDCCCB;66>BC@CCCC>DM?B@BA@ACCEADCA@A?B@BBBB>@<@BBA<==BC;@@9=8$334334C<BBDC?BBD?AA>AABAA>ABA@>::=8=??:=:=AAA;;;=:==<<8=?<<=@>>>@@@A=998)/(/6/6;6C=C>>>?@??@:>?ABB6A<@;;;;;;+;@=<<7=::;<BA::;89::9+://+/:5:7@@=???A?==5;5;6=///:16665:95::88777;97768...5)-...7233877>D588@@
@ATNG8:01973:05049
GATGGTAGCACACGAGATCTCATCGTACTCATTCGTTTCGGAAGGGACAGGTACGTTAATAGTTAATAGCGTACTTCTTTTTCTTGCTTTCGTGGTATTCTTGCTAGTTACACTAGCCATCCTTACTGCGCTTCGATTGTGTGCGTACTGCTGCAATATTGTTAACGTGAGTCTTGTAAAACCTTCTTTTTACGTTTTACTCTCGTGTTAAAAATCTGAATTCTTCTAGAGTTCTTGATCTTCTGGTGTCTGATCTGTATCACTACCATCGAATCACGAAAGTCT
+
:<>G@BBDCCCBAAABCCCAAADDBA;;;CHD@CECG?DDAD?@@<@?AB?BBB;;8;?BAAB:;8;BCCCCDDD=>>>==,=?;@@@C>DEBB?BCD=??<@?@BCC@CDD;9;CC?BBB?B?BBBB@BAB@BBCD@BAAA>=@@@B@???@AA<???<@A=A;=<>>>??BA=CAAAA5A<A7::AAA/==////)//////<</838BAB/A777@;@:::49===;;;:;;5;>>>?:>=@=;;;>>??@B@@@A>====??<?DGAA<;;:@>>=9>?=>
@ATNG8:01973:05076
GATGGTAGCTCGCTGATGATATCTCCAGAAGATCAGGAACTCTAGAAGAATTCAGATTTTTAACACGAGAGTAAAACGTAAAAAGAAGGTTTTACAAGACTCACGTTAACAATATTGCAGCAGTACGCACACAATCGAAGCGCAGTAAGGATGGCTAGTGTAACTAGCAAGAATACCACGAAAGCAAGAAAAAGAAGTACGCTATTAACTATTAACGTACCTGTCTCTTCCGAAACGAATGAGTACTACTCTCAGAGACACACTACCATCGAATCACGAAAGTCT
+
CCDC@CBB=>>@;;;;=;;;<;955.55<4999///)/+/:;=:;:5559<7:;/0/:::+:5??8<99;;3777&39;;;<<*55.5.555&59;5556555=>C@C@CC@ACC?BCCCC;;;BCCC@AABB=@@@@=ABCCDGBB?B?A@@?@::8>>:B@BBB?>A69727>;6A===<5::=8;;<=>/>A<AA>>>A==<*/+/888(/)/8:<<9?A>>>BB?B>BBC<788@989CBBAA9::99=???@<???7555505;966088;>@?A<@954
@ATNG8:01932:05110
GATGGTAGGCGTGTGAGAGTCTGCCCAGAAGATCAGGAACTCTAGAAGAATTCAGATTTTTAACACGAGAGTAAACGTAAAAAGAAGGTTTTACAAGACTCACGTTAACAATATTGCAGCAGTACGCACACAATCGAAGCGCAGTAAGGATGGCTAGTGTAACTAGCAAGAATACCACGAAGCAAGAAAAAGAAGTACGCTATTAACTATTAACGTACCTGTCTCTTCCGAAACGAATGAGTACGATGAGATCTCGTGTGCTACCATCGAATCACGAAAGTCT
+
9>DD@CB@=;;555=:;;CB@>;;;3;;;6;C9;9D@B?CBAA@?@=;;49:==;78777$34;9:??>BB@@?6>;89888$786=?===/===8=888<><>@<@<=869//+.5<<69<>>><<<<>8818;;@;????===A=A=@>>:>?;;;>?B6887@CC?AA>?A@9:5--(---(-....$-2,3.../.==>6<8<887;A;?;;;=9====@;;685:<>3899??@@>///8886553/..8879...77747779:56995559/6878
@ATNG8:01942:05090
GATGGTAGCTCTGCTCTGACTCTCGTACTCATTCGTTTCGGAAGAGACAGGTACGTTTAATAGTTAATAGCGTAACTTCTTTTTCTTTGCTTTCGTGGTATTCTTGCTAGTTACACTAGCCATCCTTACTGCGCTTCGATTGTGTGCGTACTGCTGCAATATTGTTAACGTGAGTCTTGTAAAACCTTCTTTTTACGTTTACTCTCGTGTTAAAAATCTGAATTCTTCTAGAGTTCCTGATCTTCTGGTATACACACTCGCTCGCTACCATCGAATCACGAAAGTCT
+
::>?@CBBCC@>CB@@@CCCCCBBBBBBBE;;::BB?7==:B?ABCAAEH@BBB;;:):<=>:;7@@CBB@A9505<8====='988(494>4<<<<7<55.5=05665>C@BBBBCCED@BBC?B>BBBBBCAA9<;@@>B@@@BBBAB@A@@@@9:8;AB=@A7:5:AB;;;FBB?B@@CC9C>@=@@@@@0>>@<@8@996;;=><<.4444$4999?2929@:=>A@?=>5949C?ABB>??HACCCBBBBB@@@CBBDCBBBB?CCCBB?BBCCBBA=B@@@
@ATNG8:01944:05093
GATGGTAGCAGACGTGACAGAGCGCCAGAAGATCAGGAACTCTAGAAGAATTCAGATTTTTAACACGAGAGTAAACGTAAAAAGAAGGTTTTACAAGACTCACGTTAACAATATTGCAGCAGTACGCACACAATCGAAGCGCAGTAAGGATGGCTAGTGTAACTAGCAAGAATACCACGAAAGCAAGAAAAAGAAGTACGCTATTAACTATTAACGTACCTGTCTCTTCCGAAACGAATGAGTACCTCTCAGACGCTCGTCCTACCATCGAATCACGAAAGTCT
+
ACCD@EDA==CB@@;<BABBBBBBB@DCCACBBB;;5;588?;;;=9C>>B<@@>>;<<<,=8=@B@@@B===><==C>===*9:254999+9<<9996;<<==>7;7;>9<AA?CBAABCCCCBBCFEDCC?BBA@>@BDCBBAA>B@CAA>@@@ADBBD?CBDC9:99A<?B?6?::?>7<<;6<=>>?/>@=@@?@CBA>>7;7;ABB=B;>>:;;?@@@@???@D@BBC<????BCCBBBB?AAAAB???@@BBA>>;>@A=A?@@@<@?BA?@D>CB?@
@ATNG8:01945:05105
GATGTAGCTCTGCTCTGACTCTCGTACTCATTCGTTTCGGAAGAGACAGGTACGTTAATAGTTAATAGCGTAACTTCTTTTTCTTGCTTTCGTGGTATTCTTGCTAGTTACACTAGCCATCCTTACTGCGCTTCGATTGTGTGCGTACTGCTGCAATATTGTTAACGTGAGTCTTGTAAAACCTTCTTTTTACGTTTACTCTCGTGTTAAAAATCTGAATTCTTCTAGAGTTCCTGATCTTCTGGCGCTCTGTCACGTCTGCTACCATCGAATCACGAAAGTCT
+
BBBBBCBB@<@ICCCCCCBBBBBBBBBBCAA>ABBB=BB?B?BCCBBBGADDC9:;;@BABC?C@CAC@@00)/>:00000'00*48:>4BBBA=ABA>@B8;<BDCD?BBCCCBBB@AAA=@=AAA@BBBB?CCBB@C@@@CCBBCAABCCBBA?AAB?BC?C<??CCCCGGDAGCCCC:B>B=;;;;;*;AEEF>CCCCDDCCBB=BBBB5BBBCG?B?BC@BBB:::B?B?BBBBBB?BBBACCDCCCCCCCCD@@A@@BAA>ABDCD=AACEBBB>BCCC
@ATNG8:01950:05092
GATGGTAGCTCTGCTCTGACTCTCGTACTCATTCGTTTCGGAAGAGACAGGTACGTTTAATAGTTAATAGCGTAACTTCTTTTTCTTGCTTTCGTGGTATTCTTGCTAGTTACACTAGCCATCCTTACTGCGCTTCGATTGTGTGCGTACTGCTGCAATATTGTTAACGTGAGTCTTGTAAAACCTTCTTTTTACGTTTACTCTCGTGTTAAAAATCTGAATTCTTCTAGAGTTCCTGATCTTCTGGCGCTCTGTCACGTCTGCTACCATCGAATCACGAAAGTCT
+
:<=C@BBBB;66;?=A@A;<>;;<>B@@@B9928>>>6<<9@86;9A@CG@@@@;;;,;<=;;@:A=@AB>=0/)/:3/////$//)48:<4=>A>;?5925@459@?BCABBBCCCGC@AAA=@=@BBBBCBB?CBAA@CCBBBBBBBECCBBBBB@@@@@BB@B?BBCBBBCCB>B;<;;.;=A5;;;;;*;@CBB:BA@>>;555<7<:<<)999<<;?;@@=AAA;;:F>A?ABBCCB=?@C@BBGBBBDBBBCB@AACCCCB?BBBBC@BA@?:;;7;BBB
@ATNG8:01950:05094
GATGGTAGCATCATGCATATCTCACCAGAAGATCAGGAACTCTAGAAGAATTCAGATTTTTAACACGAGAGTAAACGTAAAAGAAGGTTTTACAAGACTCACGTTAACAATATTGCAGCAGTACGCACACAATCGAAGCGCAGTAAGGATGGCTAGTGTAACTAGCAAGAATACCACGAAAGCAAGAAAAAGAAGTACGCTATTAACTATTAACGTACCTGTCTCTTCCGAAACGAATGAGTACCTCTCAGACGCTCGTCCTACCATCGAATCACGAAAGTCT
+
ABAA=A;;5@BAA;>>ABACCDDDD@CCB?BBDCCA>A=AAA?AAB>BB?B@A?@99:99'9/77BAA@CB@AA;?@;;;;.:@>A5;;;*:@@9?AAEAB=@D@C@BB@BBA@B@::;;;;BBBA@@CCF@CCCC?A?BBAAAA>A@B@@<@@@@?A@C?BBBCBB?BE?@?@@B??>C;@99398<<<+994;;:::@@==:>:888>1818@A@@=@A@AA?@=@?AAD;A??<??BBBBB?CBBA>>@>>=@@@==9=??;?@@@@<@;?>CCC>A899
@ATNG8:01954:05106
GATGGTACGCGCACACATAGATACAGTACTCATTCGTTTCGGAAGAGACAGGTACGTTAATAGTTAATAGCGTACTTCTTTTTCTTGCTTTCGTGGTATTCTTGCTAGTTACACTAGCCATCCTTACTGCGCTTCGATTGTGTGCGTACTGCTGCAATATTGTTAACGTGAGTCTTGTAAAACCTTCTTTTTACGTTTACTCTCGTGTTAAAAATCTGAATTCTTCTAGAGTTCCTGATCTTCTGGACGACGCGCACTGACACTACCATCGAATCACGAAAGTCT
+
::::+////77<:<<<965;9;;66;9AA=B:;48@@@9@@:>6?;@995515>@CG?B?BDBC?C?BBB@@@C@A>@@DBB0:81338:1:966166A:>?<==@A?@<ADDDBBBB?ABC<@=A;;;CCCC?CCCC@CBBBC;;;@A??@@?AA?A@@=?@:?<?ABBCCCCCAD;;;;.;=A;;;;;;*;BBBB9:;BBCCCBBA4;:::'9??@B?A=AA<@@BBBCD>A?@@AA;;8;BC>AAAC<;;;;:@@BBCBBBB@?AA?@@;@@@?A?B8@:;;
@ATNG8:01955:05101
GATTACGCTCTGCTCTGACTCTCGTACTCATTCGTTTCGGAAGAGACAGGTACGTTAATAGTTAATAGCGTACTTCTTTTTTGCTTGCTTTCGTGGTTATTCTTGCTAGTTACACTAGCCATCCTTACTGCGCTTCGATTGTGTGCGTACTGCTGCAAATATTGTTAACGTGAGTCTTGTAAAACCTCTTTTTACGTTTACTCTCGTGTTAAAATCTGAATTCTTCTAGAGTTCCTGATCTTCTGGTGTCGTCTATGCATGTACTACCATCGAATCACGAAAAGTCTA
+
8774///8///<;<<///999<;;;>>@@@A=;955/5<8>:>=<:566.59<5515:977:+/,/<<:<<=;;3444444#44<7:8:908455.5.5/)/9)/////949555<<>>7;:;.4.555=>==B<6565;?>;99955555::::444(4<<5:;7;9<=;;99955.5::::&5.555555$599;A6=<///97///)444&4445:5:.558<<<:::<7<7<=;5558<:<8<655::--------68///5504<<<<8;3445555&55555
@ATNG8:01958:05117
GATGGTAGCATCATGCATATCTCACCAGAAGATCAGGAACTCTAGAAGAATTCAGATTTTTAACACGAGAGTAAACGTAAAAAGAAGGTTTTACAAGACTCGCGTTAACAATATTGCAGCAGTACGCACACAATCGAAGCGCAGTAAGGATGGCTAGTGTAACTAGCAAGAATACCACGAAAGCAAGAAAAAGAAGTACGCTATTAACTATTAACGTACCTGTCTCTTCCGAAACGAATGAGTACGTGTGCGACGTGTCTCCTTCCATCGAATCACGAAAGTCT
+
:66>:=AB@@@ABBFHFFCBBBBCC>A;;49><<@A?AAGDBCC??<=B7@7BB;;;>==+:6:=8889;3338/8844444$4:7<.555&5<<7<669@@<<@<@?@?=@<;7;AAABCBGCCCBCCEED@C@@@>ACBCBBBA?B@DBB?;;;AAAAA?AAA@@A>BB?BBB?BBBA?.733.7>?@B3?C;A<<>>@A@>9;69955-//6600/48;;>B<B>=8=BD>B8858AA@BBBBBBBCB@@@?AAAC?@;?<A<A@???;>======4=?;;
@ATNG8:01960:05097
GATGGTAGACACGTGTGCTCTCTCGTACTCATTCGTTTCGGAAGAGACAGGTACGTTAATAGTTAATAGCGTACTTCTTTTTCTTGCTTTCGTGGTATTCTTGCTTAGTTACACTAGGCATCCTTACTGCGCTTCGATTGTGTGCGTACTGCTGCAATATTGTTAACGTGAGTCTTGTAAAACCTTCTTTTTACGTTTACTCTCGTGTTAAAATCTGAATTCTTACTAGAGTTCCTGATCTTCTGGATAGCGACGCGATATACTACCATCGAATCACGAAAGTCT
+
:<EC9CBBABB;:6>666<<655==<566<@@?BBDE@CC?B?;:;BB@@8;9BBD@D?CCAA>B?BBABB?>7<333333$386;322)277;383/(/80///(/88357::::A;?686<A;?>;;:887<AAA@<??>AABA===?@BB;;:;=<<8=?:>;>B@@@@@AA;>>AAA5A=B:=::::,:::=@,//66:;=>>>8999-9///;4;4//-//>=9588;A;A=>>:A7;;?9>>>?<>=?=;;>>??@BAAA=@;;;C=898@??>9?=;;
@ATNG8:01961:05081
GATGGTAGACATATCGTACTCTCTGTACTCATTCGTTTCGGAAGAGACAGGTACGTTAATAGTTAATAGCGTACTTTCTTTTTCTTGCTTTCGTTGGTATTCTTGCTAGTTACACTAGCCATCCTTACTGCGCTTCGATTGTTTGCGTACTGCTGCAATATTGTTTAACGTGAGTCTTGTAAAACCTTCTTTTACGTTTACTCTCGTGTTAAAAATCTGAATTCTTCTAGAGTTCCTGATCTTCTGGGCTGCGCTGATATGCGCTACCATCGAATCACGAAAGTCT
+
ABBB?BC?@@BAAABA@>?CC666??@>@@>B?BBBC=CD8:7:988:97166=00*/09>8>=><@//0//////(/;;;;+3805877-5895:5=8;563)..3533.377;>>FF;>?@5;5;;@????@:===><?@C://///5587??@A<AA>8768,86==>?;;;==4<8888,89>:8888)56=;:.9555?@>999-5666'69966/61//*/977///,/-/@AB;;87=<<2:///8999=????@@@===<CABBB:>=>:::>6:///
@ATNG8:01965:05107
GATGGTAGCACACGAGATCTCATCGTACTCATTCGTTTCGGAAGAGACAGGTACGTTAATAGCTAATAGCGTACTTCTTTTTCTTGCTTTCGTGGTATTCTTGCTAGTTACACTAGCCATCCTTACTGCGCTTCGATTGTGTGCGTACTGCTGCAATATTGTTAACGTGAGTCTTGTAAAACCTTCTTTTTACGTTTACTCTCGTGTTAAAAATCTGAATTCTTCTAGAGTTCCTGATCTTCTGGCGCTCTGTCACGTCTGCTACCATCGAATCACGAAAGTCT
+
//<<:=A?@CCC@A<@BBBBBBA<CCBAACBA?ACBD>CB@C@A@@CCCE@BBACC:C?CCCCBB9;@@BA@@@@<@@@@A2?C?BBBC?BBCB?BBC@CD=A@ABCB?BCCA@@>C<CAA<B=>;;;>==>=AABB<B@@@@===??B@@?>>E:>=><@C=A;?@BC;;;@A<??BBB5B;A8<9@@@,;8899)//;///=???<@@H@,=///;7<9=>:=>>>>>@<@<@@B???:==A<>;;;BAAA?;;:?>>>?@CB=A<<<@=AA>>BCC?CCBB
@ATNG8:01966:05098
GATGGTAGTGTCAGTGCGCGTGTCCAGAAGATCAGGAACTCTAGAAGAATTCAGATTTTTAACACGAGAGTAAACGTAAAAAGAAGGTTTTACAAGACTCACGTTAACAATATTGCAGCAGTACGCACACAATCGAAGCGCAGTAAGGATGGCTAGTGTAACTAGCAAGAATACCACGAAAGCAAGAAAAAGAAGTACGCTATTAACTATTAACGTACCTGTCTCTTCCGAAACGAATGAGTACTGTATCTATGTGTGCGCTACCATCGAATCACGAAAGTCT
+
ABAB>B=CCCCD966<;;?CC;;:@9968=@A@@>4;54<=8;9;8;?8B=>?<99999'95=>?@?BAA<<>7=?==>??1?B?C@FFC=DCB?CBBBBBBBC@C@CC?BBB?BBBBEDCD@@@CBCBCC@CBBB>BBBBAA>><@?A@@>?BBBCEBB?BBBBBD@BB@AAA=@@BCD=?;;4::999.:A:?=>=??@>?:>5;;>>5:5:8?<<8??::9@A@E?AAC<BBD?DCCCCBBABAAABBA=>AA???AB===>CC;;;:>=779A?9@000
@ATNG8:01968:05117
GATGGTAGCTCACGTACGTCACACGTATCATTCGTTTCGGAAGAGACAGGTACGTTAATAGTTAATAGCGTACTTCTTTTTCTTGCTTTCGTGGTATTCTTGCTAGTTACACTAGCCATCCTTACTGCGCTTCGATTGTGTGCGTACTGCTGCAATATTGTTAACGTGAGTCTTGTAAAACCTTCTTTTTACGTTTACTCTCGTGTTAAAAATCTGAATTCTTCTAGAGTTCCTGATCTTCTGGTAGAGCGTGCATATATCTACCATCGAATCACGAAAGTCT
+
BBBC@DCBBBA@;;6>>=CGCCCCCCBBBAA=ACCC>BD@C=BBCCCBB?BCCCC?B?BBCC>A>ABBBBABAB>BBBBB1BB>???C;BB@@>BBB>@@<A@@BBB?AAAAAAAA9=>A;A;>>>>==>?;??AA9==>>>=><>@@BA<<<A<AAA:@A;A9>>@A@@@AA;=<<AC5C:A;?9999+8<333)--6---9;<=5;;;;.;A@@@=@<==9====887<B8<;>;;@///=9==@888AAABA???A@?@BB=A>===>A@@>>DD;@<<<
@ATNG8:01973:05113
GATGGTAGGACGAGCGTCTGAGAGGTACTCATTCGTTTCGGGAAAGAGACAGGTAACGTTTAATATGTTAAATAGCGTAACTTCATTTTTTCTTTGCTTTCGTAGGTATTTCTTGCTAGTTACACTAGCCATCCTTACTGCGCTTCGATTGTGTGCGTACTGCTGCAATATTGTTAACGTGAGTCTTGTAAAACCTTCTTTTTACGTTTACTCTCGTGTTAAAAATCTGAATTCTTCTAGAAGTTTCCTGATCTTCTGGTGTCGTCTATCATGTACTACCATCGAATCACGAAAGTCT
+
---805685455554;;9555===7;;<<;;;9<:::1444)44)4;<9555.55.5///)/2////7(--(///7779399)///////#/:;19/55)/////4:///)/5.55=;;;8<><==;;;:==?:>8?@>;><55.5599.499;<666??=;;?A99.595.49.45:@>444:44.44444&4./)/////$//777.;:::;9999949999(9////)/5994//555.4;;)4.4::99:8;;;:?===<<666<@@@>9965994;<<<<8::;<<<@7=<;;
@ATNG8:01981:04526
GATGTTAGCATCATGCATATCTCACCAGAAGATCAGGAACTCTAGAAGAATTCAGATTTTTAACACGAGAGTAAACGTAAAAAGAAGGTTTTACAAGACTCACGTTAACAATATTGCAGCAGTACGCACACAATCGAAGCGCAGTAAGGATGGCTAGTGTAACTAGCAAGAATACCACGAAAGCAAGAAAAAGAAGTACGCTATTAACTATTAACGTACCTGTCTCTTCCGAAACGAATGAGTACTGCGTCTCACTCTCGCCATCGAATCACGAAAGTCT
+
FCCBA?BCCCBBBABADDCCBCCCC?CBB?AAAC998;?BBBBCBB>AA>A@BBCBBBBB3B@CABBBCCBBBB=A@BBDBB3AA=A5;;;4;CDAKCCDHDB@?>@@BG@CCC:;;CCDCCBCCCDCC@BB@DABA@B???CCBB<A=A:;7;BBBBCCB?BBAABB?BC?BBB>@A999,9==<@BAAA3AB??;<;@@ABB:=:>A??<?<@ABBB@CBAABAF?B?AA@:@@@=ABBCCCCCDDBC;;<CBBBBBBBHFCCBB@BCEGBBB=BCBC
@ATNG8:01984:04507
GATGGTAGCGCATATCAGCGCAGCCCAGAAGATCAGGAACTCTAGAAGAATTCAGATTTTTAACACGAGAGTAAACGTAAAAAGAAGGTTTTACAAGACTCACGTTAACAATATTGCAGCAGTACGCACACAATCGAAGCGCAGTAAGGATGGCTAGTGTAACTAGCAAGAATACCACGAAAGCAAGAAAAAGAAGTACGCTATTAACTATTAACGTACCTGTCTCTTCCGAAACGAATGAGTACGATGAGAGAGCTCTCTCTACCATCGAATCACGAAAGTCT
+
><BB?C:6:;CDDCFCCDCBBBBCC>ACC?BBBB@@=@?BBBAA??;?@=A>BCCCCCCC5C@JABACBBBBBB;@@?@@A@,A@=@5<;;*;@@>BBBBCEDCC@B?BB?A@@=??AABBBBCBDCBCCCC@BBBB<BABABABA<A>ADC@CDDBBBBC@DDBBBA=@@<@BB=@@@@;5;00*0;;;;,:@<A9::CABAB=B<@?@A:<9<ACBB?BBBB@AA?A>ACC>CCC@BBAAABBBCBBBCBBAAA??>B>>>=:76///716:??;;;0;;;9
@ATNG8:01988:04505
GATGGTAGGACGAGCGTCTGAGAGGTACTCATTCGTTTCGGAAGAGACAGGTACGTTAATAGTTAATAGCGTACTTCTTTTTCTTGCTTTCGTGGTATTCTTGCTAGTTACACTAGCCATCCTTACTGCGCTTCGATTGTGTGCGTACTGCTGCAATATTGTTAACGTGAGTCTTGTAAAACCTTCTTTTACGTTTACTCTCGTGTTAAAAATCTGAATTCTTCTAGAGTTCCTGATCTTCTGGTGTCTGATCTGTATCACTACCATCGAATCACGAAAGTCT
+
=@CC@CCCABB;;9;;:<<BBCCC@CDCCCCC@CCDD>BC@C@ABBCCCC@CCECC?B@BCBC>B?BACCCBBBC?@@@@@0@D?BBBF=AB;;9;CF>DB:;;;CBCACEDECCCC@BBB?B@BCCB@@@A<ABBB>BBBBEBBBCCCCCCBAA?CCC?AA>A@CBC@@ACCCABBDDD;B>B;;;:;.;CDEF>ECCCEECCCC@CCCC5DCBBB@B@CC@CCCCCCC=@>@CCBCA?C9:8:CBBBBCGEDCCCEDCCCBB?ACCBB?BCBA??>7>?>>
@ATNG8:01978:04540
GATGGTAGCAGACGTGACAGAGCGCCAGAAGATCAGGAACTCTAGAAGAATTCAGATTTTTAACACGAGAGTAAACGTAAAAAGAAGGTTTACAAGACTCACGTTAACAATATTGCAGCAGTACGCACACAATCGAAGGCAGTAAGGATGGCTAGTGTAACTAGCAAGAATACCACGAAAGCAAGAAAAAGAAGTACGCTATTAACTATTAACGTACCTGTCTCTTCCGAAACGAATGAGTACTGCGTCTCACTCTCGCCTACCATCGAATCACGAAAGTCT
+
7///3///</55;;666;9;<<6559>;;7:;>?::457<??@<;=://(/4//344===+<6:::99///669///9::::*9949.99,5<;5<966:99//)/27:4:8:7::99;;66666;;;===;>;;;9=9<DBAB7:6://)/77///>B9?;:;:=433,7778>>899+9>>:<????.>A>BBBBB?<<><A=::87066<8=@?598998?=9=8>>>9=77/7;=<=<?@>>@@?:>A?==<<==9>?@=ABAA@?AA>99:D:;:;7
@ATNG8:01979:04567
GATGGTAGCTCTGCTCTGACTCTCGTACTCATTCGTTTCGGAAGAGACAGGTACGTTAATAGTTAATAGCGTACTTCTTTTTCTTGCTTTCGTGGTATTCTTGCTAGTTACACTAGCCATCCTTACTGCGCTTCGATTGTGTGCGTACTGCTGCAATATTGTTAACGTGAGTCTTGTAAAACCTTCTTTTTACGTTTACTCTCGTGTTAAAAATCTGAATTCTTCTAGAGTTCCTGATCTTCTGGATATGATTGACTCGTGCTACCATCGAATCACGAAAGTCT
+
:?@A8<<>?;;;>@@BB;69965<=;;;=BBB:BBBB:??=A?CB@A@DC@IHECB8;8;;:;?DAC;;;ECCCD?AAEFC2BB;;:CD=AAAA496@==B>;?BCCC@BB;;;BBD=@@B?B?CCBA@B;;7;BCC>CBBBCAA@D@@@@@@BB8<;B8:;?@9??A@@@B@B=@@@@@0@;@;ABBBB0A@BCE7<;AABAA:999>=>=,>?@@C?@=@D@;;;@@@A7;5;BC@@A?BAB:<;BBBDC?AACBCB;;:9@@=@A@@C???@?AAC>CAAA
@ATNG8:01985:04572
GATGGTAGGCGAGAGTGAGACGCAGTACTCATTCGTTTCGGAAGAGACAGGTACGTTAATAGTTAATTGCGTACTTCTTTTTCTTGCTTTCGTGGTATTCTTGCTAGTTACACTAGCCATCCTTACTGCGCTTCGATTGTGTGCGTACTGCTGCAATATTGTTAACGTGAGTCTTGTAAAACCTTCTTTTTACGTTTACTCTCGTGTTAAAAATCTGAATTCTTCTAGAGTTCCTGATCTTCTGGGTCTACGCTCGTCGCGCTACCATCGAATCACGAAAGTCT
+
45;=5:;@8=?@@9:6:>?@666><<ACCBCC@BCDE>BB@B?BAAABCC?CCCBB?B?AAAA>A@B?BBAAB??:<AAAA2@A<AAAA:A@A@=BAA=@@588?>==:<?@A@@BB?CB?;?<:;:;;==<6?>>?;?A@>>=@@@A@>>@AAA9<=?<AA886;A;9:587:175555*516277===*99577-7522<>>>;:4:887'5555819425,2@?<<=@9@<??@@>=8<::8.799999;7555;@8:;@>>8<::87.6<<9::A7@@A@
@ATNG8:01982:04599
GATGGTAGTGTGTCTCTGAGAGTAGTACTCATTCGTTTCGGAAGAGACAGGTACGTTAATAGTTAATAGCGTACTTCTTTTTCTTTGCTTTCGTGGTATTTCTTGCTAGTTACACTAGCCATCCTTACTGCGCTTCGATTGTGTGCGTACTGCTGCAATATTGTTAACGTGAGTCTTGTAAAACCTTCTTTTTTTACGTTTACTCTCGTGTTAAAAATCTGAATTCTTCTAGAGTTCCTGATCTTCTGGAGATATCATCAGCGAGCTACCATCGAATCACGAAAGTCT
+
4944.5:<:?595:55599995544:44555>:;<<>5<<4969BBBCDE@>A>00-0;?@@C@GACCCCC;<9B=@@@@?,9:9,:?>>6>>:949@@A<BC?BBBBDMIJCCCCCCB@BBB@B>AADCCCCF>@@BB@CICCC@@@DCCBBBCCC@BBB@::7;?BABBBCCCB>C;;;;.;>B=ABGGFCC#CCEIH>BBBBCCCCBB?BBBC5BBCCE@B?BB=;:;;;;B8;60>>@00-0>B>BGCCBCCCCDCFHDCBBCCC?BCCAA?ACBB:9:4:A;:
@ATNG8:01985:04596
GATGGTAGTGTGTCTCTGAGAGTAGTACTCATTCGTTTCGGAAGAGACAGGTACGTTAATAGTTAATAGCGTACTTCTTTTTCTTGCTTTCGTGGTATTCTTGCTAGTTACACTAGCCATCCTTACTGCGCTTCGATTGTGTGCGTACTGCTGCAATATTGTTAACGTGAGTCTTGTAAAACCTTCTTTTTACGTTTACTCTCGTGTTAAAAATCTGAATTCTTCTAGAGTTCCTGATCTTCTGGAGATATCATCAGCGAGCTACCATCGAATCACGAAAAGTCT
+
4:44.5999955595559;555554;99:5557;;;>7<<9@>AACCBCBADAAACIGACBBB=B=ABBB>@<<B=@ABBB5DD>@@BB<@:95.59;2566;@@CCDA?BB:==00*//-(-05///99;>:====9<<@@@?==BA@ABBBBD?BBBACC@B@BBBBBBBCC=;;ELL;E?B?CCEEE5DBBBC9<;CAABCDBD@DCDD5DBBBC@D?;;9;;;CBCB@B@BCCBBB?AAC@;;;CCBCBDCDBBBCCCDBA<@000<9<=>@@A@A3A;;;
@ATNG8:01985:04612
GATGGTAGTGTGTCTCTGAGAGTAGTACTCATTCGTTTCGGAAGAGACAGGTACGTTAATAGTTAATAGCGTACTTCTTTTTCTTGCTTTCGTGGTATTCTTGCTAGTTACACTAGCCATCCTTACTGCGCTTCGATTGTGTGCGTACTGCTGCAATATTGTTAACGTGAGTCTTGTAAACCTTCTTTTACGTTTACTCTCGTGTTAAAAATCTGAATTCTTCTAGAGTTCCTGATCTTCTGGGTCTCTCTCTCACGCACTACCATCGAATCACGAAATTCT
+
56;?;>BCCCCBBCCBBCCCCCCCBBBBBBBB?A@@@9>>:>;@@ABCCCBCCBBB@B=ADBB?B@CCCCCDC:94;A@@@0BB?CBGM?CCAA?ABA>CC9;:BCBC@CCDDBCBC>@@@=A?CBCCCCBB>ABBB?CCBBBBBBCCCCCAA@B>AAD?@@=@<@CBBBDCBB=@;;;0;5;>AAA@7@BBDC>CCFBBBBBBB@DCCC3CBBCDAC@CB=AA??@BC@C?BABDDD?A@BB=BBBCCCCBCCFFCBBBBBB@CBCBE@CC@???>.;4;A
@ATNG8:01986:04600
GATGGTAGGACGAGCGTCTGAGAGGTACTCATTCGTTTCGGAAGAGACAGGTACGTTAATAGTTAATAGCGTACTTCTTTTTCTTGCTTTCGTGGTATTCTTGCTAGTTACACTAGCCATCCTTACTGCGCTTCGATTGTGTGCGTACTGCTGCAATACTGTTAACGTGAGTCTTGTAAAACCTTCTTTTTACGTTCACTCTCGTGTTAAAAATCTGAATTCTTCTAGAGTTCCTGATCTTCTGGGTCTACGCTCGTCGCGCTACCATCGAATCACGAAAGTCT
+
:;<<;AC?:C?>==<?666===>?@CBCBCCCBAC@C>BB?A?BBCDCCC@CBC;;9;<A@CC>B?AACCCBBBD@CCCCC0;;5;?@A9BB;;7;B>8<=-00>>>B?BCBBBCCC@BDEAD?CBBCBBBB@BBCC;;;DCDBBBBBBBBBBBC@BAABBA=A?ABB@@@A@?=@CCCD9@;A4;;;;;*;BAB@BCA@@A@A999<FEDD2CCDIG@B@BB7;;B;;;B8<8<CCBAA<@;;;0;<<;BBCCE;;<CAA@DCC@AAAAB?CBBBAAA:AAAB
@ATNG8:01989:04602
GATGGTAGATACTCGCTGATACACCCAGAAGATCAGGAACTCTAGAAGAATTCAGATTTTTAACACGAGAGTAAACGTAAAAAGAAGGTTTTACAAGACTCACGTTAACAATATTGCAGCAGTACGCACACAATCGAAGCGCAGTAAGGATGGCTAGTGTAACTAGCAAGAATACCACGAAAGCAAGAAAAAAGAAGTACGCTATTAACTATTAACGTACCTGTCTCTTCCGAAACGAATGAGTACACATCGTCGTGTCGTGCTACCATCGAATCACGAAAGTCT
+
//;;8=ACCCBBB;:<CBB@@@BCH?BBC?BBCC@@=??A??????@BB@C@BBBBBBBC3C?BAAABA?????5>:@@@A@0?A>C5;;;6;EE@BBBCCBC;;:;@CC?CBB?A@FKCCCCBBBCCBBBC?CCBB?BBBBBBAC?C@B@@>@BDDBBBB?BBCBBC@CC@>>>=@@??>8?@@?@@AA@@(>?;@888AA@@@<?<??>=1617>BAA?BB@@?FG?B?BBC=BBB@BBAAACBBBBBBB>BB?@@BBBBBDEB?B?@@B?BBBDAAA=A???
@ATNG8:01990:04581
GATGGTAGATATATGCACGCTCTACCAGAAGATCAGGAACTCTAGAAGAATTCAGATTTTTAACACGAGAGTAAACGTAAAAAGAAGGTTTTTACAAGACTCACGTTAACAATATTGCAGCAGTACGCACACAATCGAAGCGCAGTAAGGATGGCTAGTGTAACTAGCAAGAATACCACGAAAAGCAAGAAAAAGAAGTACGCTATTAACTATTAACGTACCTGTCTCTTCCGAAACGAATGAGTACTGTATCTATGTGTGCGCTACCATCGAATCACGAAAGTCT
+
B>BB?BBBCCCCCCBB@B@@ABBAA<??@=>BC;;;6;50>>00/:5:?<@=?>987:::(99>@<BBABA<>?8?@@ABBB2AB>A=@@@@1ACCADABABBBCB?B@BB@BDD?AACBBBBBCCCBBDB@@=@BAA>BCBDBB??<@?A;;:;CCBBCCC?CCCCBB@BB?BBB?ABAAAA6@<=9::9:9.:A?A==>@???B;>:>=AH<>;>AA;;7;A@@@::30;===5=00+0=?=@BBBBAAABA???AA???==>>>:>@@@C;????BAA<A;::
@ATNG8:01991:04604
GATGGTAGTACATGATAGACGACACCAGAAGATCAGGAACTCTAGAAGAATTCAGATTTTTAACACGAGAGTAAACGTAAAAAGAAGGTTTTACAAGACTCACGTTAACAATATTGCAGCAGTACGCACACAATCGAAGCGCAGTAAGGATGGCTAGTGTAACTAGCAAGAATACCACGAAAGCAAGAAAAAAGAAGTACGCTATTAACTATTAACGTACCTGTCTCTTCCGAAACGAATGAGTACTGCGTCTCACTCTCGCCTACCATCGAATCACGAAAGTCT
+
:<BB?CDEBBBCCFCDCBBCBBBBC@CGLACCC;;9>B?BCDCCCC?BB=?<???@@@@@0A@CCICCCCCCCC>CCBBBBB1BG@C@CCC9CCCABBBCBBC??>@ACC?BBC>??DDD@@@CCCDDBBBC@CCBB?BBA@@A@?:A=A;:8;DCCCCCC@CCBBBB?BB????9<<777):?>;::::::%:?;>:89DDEED>?:??AD7:69<B@@;?@@@@BB@C@BBB>AAC@AAACBBBBCBBAA@B@@@BBBBD@CCC@CB@@?@CA@>999,;@@@
@ATNG8:01979:04644
GATGGTAGCGAGCGAGTGTGTATACCAGAAGATCAGGAACTCTAGAAGAATTCAGATTTTTAACACGAGAGTAAACGTAAAAAGAAGGTTTTACAAGACTCACGTTAACAATATTGCAGCAGTACGCACACAATCGAAGCGCAGTAAGGATGGCTAGTGTAACTAGCAAGAATACCACGAAAGCAAGAAAAAGAAGTACGCTATTAACTATTAACGTACCTGTCTCTTCCGAAACGAATGAGTACGTGTGCGACGTGTCTCCTACCATCGAATCACGAAAGTCT
+
44:<59::@@@ABBCBB@AABBA@A<@@@;??<;:7)/)////6997886;9;<455999(;8=BBBCCCCCCC=B@:;;;;*;@=@4;9:&9@@?CBBACAA;;:;?BD?BAA:::??ACCCEDCCBBACC@CCAA>BBBBBBBB?CAGCC?CCCCCCCC?BBBCAA>AD?BBC@CB::9299949BBBB3CC?B@??CCDDB;@:>>BB7:5:ACA@?@C@@ABB@B@CCD>CBB?BBBBCBBBBBBBBBBBBBBB>>??>AA?B@====@@BCAAA<AA@A
@ATNG8:01980:04669
GATGGTAGGCGAGAGGACCAGTACTCATTCGTTTCGGAAGAGACAGGTACGTTAATAGTTAATAGCGTACTTCTTTTTCTTTGCTTTCGTGGTATTCTTCTAGTTACACTAGCCATCCTTACTGCGCTTCGATTGTGTGCGTACTGCTGCAATATTGTTAACGTGAGTCTTGTAAAACCTTCTTTTTACGTTTACTCTCGTGTTAAAAATCTGAATTCTTCATAGAGTTCCTGTATCTTCTGGCGCTCTGTCACGTCTGCTACCATCGAATCACGAAAGTCT
+
56>>9<BC?BB;;6=8<<8666<@<@>?7?ABD<A@?A?A@:=;7404::<>@B?B?=??B=AABBBBCCC@CCB?>,79:-8>=?>BBB=6<==8=878;;33.3::334==7:?A08/70////0/(/9:;7==??<<8??886AAA@@<>==<??;?7;;???AAA@6<8888(53:499999'75769/9=:9:72529+....$...-6020,-(---79:::8;6;///66:(/381773//6///69;<5459<7606///8388;788=6BBCB
@ATNG8:01982:04667
GATGGTAGCACACGAGATCTCATCGTACTCATTCGTTTCGAAGAGACAGGTACGTTAATAGTTAATAGCGTACTTCTTTTTTCTTGCTTTCGTGGTATTCTTGCTAGTTACACTAGCCGATCCTTACTGGCGCTTCGATTGTGTGCGTACTGCTGCAATATTGTTAACGTGAGTCTTGTAAAACCTTCTTTTTACGTTTACTCTCGTGTTAAAAATCTGAATTCTTCTAGAGTTCCTGATCTTCTGGTGTCGTCATCATGTATACCACGAATCACGAAAGTCTT
+
//997<<BBBAB@A@CBBBCBBA;;=>;56?A:AAAD?CEC?BBBBCCC@BAA?B9<9<A>C;?8;;:;;<=;;4333333#383878818===6:8:6::.339=7947>??@989-//9;05055..(.7773::8805555;9;;>>AA=878@;>>?;==8=:>>;;;??<<5///89(/(/566666)3<---(------433526666(55559396::68==>;>A<A==;:6<=,//;6666===?===@?A==;667>-,,02222299,2+,,)
@ATNG8:01988:04637
GATGGTAGGTGCAGCATGAGTGTATCCAGAAGATCAGGAACTCTAGAAGAATTCAGATTTTTAACACGAGAGTAAACGTAAAAAGAAGGTTTTACAAGACTCACGTTAACAATATTGCAGCAGTACGCACACAATCGAAGCGCAGTAAGGATGGCTAGTGTAACTAGCAAGAATACCACGAAAGCAAGAAAAAGAAGTACGCTATTAACTATTAACGTACCTGTCTCTTCCGAAACGAATGAGTACGAGAGTCAGAGCAGAGCTACCATCGAATCACGAAAGTCT
+
4:;;7@A@<@97///9//6<>?===@:<<<8599:58359>CABB?A=AC?B>BCAAAAAA0A=BBCCDFBABBH?CBCBCBB0A@=B@CCC;CDC@BBCBBBA@@<?=?B?BFC=??CBCBCCABBCECBBB?BAA@?@@@CDEAB>B@C@@@BDCBBBBB@BDBBBB?AA<@BC<??BCC>????AAAAA2AA?BBB>>AA>>3838?BB<A<?=B;;7;BCCCBB?B@@@@<@CC?A??BBBBCBBBBFDCBAAABAA@BB??;?A;;:=@<<9;:;/:??9
@ATNG8:01991:04636
GATGGTAGTATTTCGCGTCGCTATCCAGAAGATCAGGAACTCTAGAAGAATTCAGATTTTTTAACACGAGAGTAAACGTAAAAAAGAAGGTTTTACAATACTCACGTTAACAATATTGCAGCAGTACGCACACAATCGAAGCGCAGTAAGGATGGCTAGTGTAACTAGCAAGAATACCACGAAAGCAAGAAAAAGAAGTACGCTATTAACTATTAACGTACCTGTCTCTTCCGAAACGAATGAGTACTGTATCTATGTGTGCGCTACCATCGAATCACGAAAGTCT
+
:=@A?BCCCA@@<;;6996<=@@BB=B@@;=@=@@@4;40==00/:4::)/)444438888$849<=>?BBBABF==>:;;;;;%;;5:=@CC;CCC@A@ACAAA;;7:?AD@DBB>??BCCDDDBBBBCBBBC@CFAA=BDBBAA@B>BAEAA>ABBBBCCC?CCAAA@@BB@889=@@@@?:A==9;::::.;>;@888AAAAA:>:====1818>BBB>AAAAAAA=@?AAA=A??<?BBCBBBBBBBBBB>>:A@:::@?::;=@@=>=;?==>BAD>A::9
@ATNG8:01979:04708
GATGGTAGCTATACGTATATCTATGTACTCATTCGTTTCGGAAGAGACAGGTACGTTAATAGTTAATAGCGTACTTCTTTTTCTTGCTTTCGTGGTATTCTTGCTAGTTACACTAGCCATCCTTACTGCGCTTCGATTGTGTGCGTACTGCTGCAATATTGTTAACGTGAGTCTTGTAAAACCTTCTTTTTACGTTTACTCTCGTGTTAAAAATCTGAATTCTTCTAGAGTTCCTGATCTTCTGGGTCTCTCTCTCACGCACTATCATCGAATCACGAAAGTCT
+
DCBB@@?@DDCCCBBCC?BBBBC@@@ABCDCB@BCCE?DD?A?@AA@DCC@CBBBC>A>@AAB?B?BBCCABBCC>AABBA3AB?BBBB>BCBB?BBC@CF>?>?A??;?BBB@@@A<@?@;?<==>@@@@B<@@::6:>@::;>>?>@;;;==A;888===:==AA@@@>?>B=AABBB5@<>978787(8=:<;0676///<9:=<@CCC/?;;;?<A<@@<@======:=<@BEB>>:?;;;3;A==>@@A@@@A@;;///9<<<@@B<;;:A:::3;=>>
@ATNG8:01981:04684
GATGGTAGTGCGTGAGAGAGAGACCCAGAAGATCAGGAACTCTAGAAGAATTCAGATTTTTAACACGAGAGTAAACGTAAAAGAAGGTTTTACAAGACTCACGTTAACAATATTGCAGCAGTACGCACACAATCGAAGCGCAGTAAGGATGGCTAGTGTAACTAGCAAGAATACCACGAAAGCAAGAAAAAGAAGTACGCTATTAACTATTAACGTACCTGTCTCTTCCGAAACGAATGAGTACGAGAGAGCACACGTGTCTACCATCGAATCACGAAAGTCT
+
BCBB?BBCCCCCCDBBCCCCCCAAA=BBB@CCCCBB?B?BCDCCAB=??@B@CCDBBBBB3B@AA:?:CBBB==3939444&4;6;.555&5<<9;<<>>>BBC?B?BB?BDC@CCCCBCCCCBBBCB::;=@BAA?CBBAABA?<A?B;;7;?B:;9AA>ACBBBB@CC?::74<>@@A:A=B>BCCCC2CC=@??>BBF@@;?<?A>>;>;>ADA@>@A@@?AA?B?BBB>BAA>ABBBBBBBBBBB>??CCCBAAC>>>??;?888?>@@BAACF>C@??
@ATNG8:01981:04702
GATGGTAGTGCGTGAGAGAGAGACCCAGAAGATCAGGAACTCTAGAAGAATTCAGATTTTTAACACGAGAGTAAACGTAAAAAGAAGGTTTTACAAGACTCACGTTAACAATATTGCAGCAGTACGCACACAATCGAAGCGCAGTAAGGATGGCTAGTGTAACTAGCAAGAATACCACGAAAGCAAGAAAAAGAAGTACGCTATTAACTATTAACGTACCTGTCTCTTCCGAAACGAATGAGTACTACTCTCAGAGACACACTACCATCGAATCACGAAAGTCT
+
45<<7<BB@ABB=;;CEIAA@@@@@:@AA=9;4>=955.4:<4:5<8;;8;=@A@A>:::)?5>@AAAABBBCD>AABAAAA0A@=A5;;;4;@B?;<;CBBBBB?B?BB?BBB?BACCBBBCCCCCCCCCC@CCBB@B::9CA??<@?A;;8;BBBBBBB?BCCFBB?BC?BBB?BBAAA;@??:?AAAA3BA<@==<AAAAD;><>>?@1717>C?@<@A@@?CC?B??A@<?EG?AACBBBBCCBBBBBCBBAA>>>>@???=@@>>><@???DCC=@@??
@ATNG8:01984:04693
GATGGTTGACATATCGTACTCTCTGTACTCATTCGTTTCGGAAGAGACAGGTACGTTAATAGTTATTAGCGTACTTCTTTTTCTTGCTTCGTGGTATTCTTGCTAGTTACACTAGCCATCCTTACTGCGCTTCGATTGTGTGCGTACTGCTGCAATATTGTTAACGTGAGTCTTGTAAAACCTTCTTTTTACGTTTACTCTCGTGTAAAAATCTGAATTCTTCTAGAGTTCCTGATCTTCTGGCGCTCTGTCACGTCTGCTACCATCGAATCACGAAAGTCT
+
CCCE@C@CABCCCCDDCCCCCBBBCCCCBB:9::AAD>CC>A>ABBBBBB@BBBBB@C?BBBD?875:CCBABAA=A@AAA.784<8915:9=6B@?=?C988;A;;7;BC>=:AA=AAA9>:>>>?<<<A;>><A9>>>==;;;AAA><=>=A7<<>=AA;>:>?<==@@>>:>>BBA5A<A666666(7=::;2666///=::==>>>/>>>>B<B<CC=BA?@>>><@<@@C???8;:@<@@??@@@@@???@:::AAAA=D:::@:?A>>BBB=BBBB
@ATNG8:01985:04718
GATGGTAGTGTGTCTCTGAGAGTAGTACTCATTCGTTTCGGAAGAGACAGGTACGTTAATAGTTAATAGCGTACTTCTTTTTCTTGCTTTCGTGGTATTCTTGCTAGTTACACTAGCCATCCTTACTGCGCTTCGATTGTGTGCGTACTGCTGCAATATTGTTAACGTGAGTCTTGTAAAACCTTCTTTTTACGTTTACTCTCGTGTTAAAAATCTGAATTCTTCTAGAGTTCCTGATCTTCTGGTCTACTACACTGTACTCTACCATCGAATCACGAAAGTCT
+
AB@@;?BC@@@@;>66:BBDEDA@ACBBBBAA?@AAA9AA=A=BBBBFDC@DCBCC@C@CCCC@G?CAAABBBBC?AADDE5CC?BBCC=BCBB@BCC?DC?;;;DDGACCCDDCCCABCD@D@FBBBBBAB@CCDD?ECDBCBBBCCAA@CCCC?CBB?CC@C@BBCB@AADD@BCCGC;@=A>BBBDB5BDDGD>BADCGGCCCC@CEEE5ECFCB?B@DD@BCCBBBB?C?BDCCAA>AAB?CCCBCBBBBCBDDBBBDDDD?A:;;@<@DDCCCD>E@@@
@ATNG8:01986:04688
GATGGTAGTCTCAGATAGTCTATAGTACTCATTCGTTTCGGAAGAGACAGGTACGTTAATAGTTTAATAGCGTACTTCTTTTTCTTGCTTTCGTGGTATTCTTGCTAGTTACACTAGCCATCCTTACTGCGCTTCGATTGTGTGCGTACTGCTGCGATATTGTTAACGTGAGTCTTGTAAAAACCTTCTTTTTACGTTTACTCTCGTGTTAAAAATCTGAATTCTTCTAGAGTTCCTGATCTTCTGGACAGAGTGTGCAGATACTACCATCGAATCACGAAAGTCT
+
9;943994;5;;;=<<<<665;;4559994445::<<6<>:>:??==??@666;;;8<294400(0)//:789:<<.45888'88043;;07355.59<79;554/://)/:;7=9AA<<BC?D=@@B@@@@B?ABAA>BAA@A@@0000000/9///;;7;<8=7;455549::6555555$5495;<===(;99:<09;=666>>>=:>>==+=9999=A=AD@CCCBBAA>A<@@ABDB@CCCACBBGCBBB@@@@BB@@@BCC@BBCBB?BB;;;DD>BBAA
@ATNG8:01989:04707
GATGGTAGCTCTGCTCTGACTCTCGTACTCATTCGTTTCGGAAGAGACAGGTACGTTTAATAGTTAATAGCGTACTTCTTTTTCTTGCTTTCGTGGTATTCTTGCTAGTTACACTAGCCATCCTTACTGCGCTTCGATTGTGTGCTTACTGCTGCAATATTGTTAACGTGAGTCTTGTAAAACCTTCTTTTTACGTTTACTCTCGTGTTAAAAATCTGAATTCTTCTAGAGTTCCTGATCTTCTGGTGAGATATGCATGATGCTACCATCGAATCACGAAAGTCT
+
69>C;=BAB;55;@>BBCCB;;;@DBAABB;;8;AAC=CB@B?@@ABBCDACBA;;;,;=@@AB?C@CBB@@00-7055666'--(/77;3>@?>9==A>AC?BBBBBBADDCCCBCB@BBB?B?CCCCBBBB>@ABC@DBBBBBC@BCBBBCCBB?BBB>BCAF@CCCBBBCCC?C;;;;.;>B=;;;;;*;BEEE?BBBABBCB@?;?@@@0A@@@C@D@DC?@A@@@@C>A?ACBBBB?AAB?BBCBBBBBCBBBDCCCCCBB@BAAAC@DCA@BBF?C999
@ATNG8:01989:04720
GATAGTGATACAGATCAGACACCAGAAGATCAGGAACTCTAGAAGAATTCAGATTTTTAACACGAGAGTAAACGTAAAAAGAAGGTTTTACAAGACTCACGTTAACAATATTGCAGCAGTACGCACACAATCGAAGCGCAGTAAGGATGGCTAGTGTAACTAGCAAGAATACCACGAAAGCAAGAAAAAGAAGTACGCTATTAACTATTAACGTACCTGTCTCTTCCGAAACGAATGAGTACGATGAGAGAGCTCTCTCTACCATCGAATCACGAAAGTCT
+
BBBBBCEGBBBCCBBACGJDCC?BBEACBCA@A?D@CBBBBBB@BB@C@B@@???@@2A?BBBBCCCCBBB???ABBBB2AB5;5;;;*;::4:AAB@BDAA7;7;B?BCCACCCABCDBBCCDDDDCB?CBCB@BBBAAB??=@@BBB@BCCCDCCB?CCBBBB?BB>9999999@>8>==99::9:(9@=A788>>B@A<@;??BB7;7;?AAA?BBAA@>>3:39@@=@AA@CBB@??@@@9::@AA=??=====??AA=A@>>=;>>B>BAB=A:9:
@ATNG8:01991:04715
TATGGTAGCGCATATCAGCGCAGCCCAGAAGATCAGGAACTCTAGAAGAATTCAGATTTTTAACACGAGAGAAACGTAAAAAGAAGGTTTTACAAGACTCACGTTAACAATATTGCAGCAGTACGCACACAATCGAAGCGCAGTAAGGATGGCTAGTGTAACTAGCAAGAATACCACGAAAGCAAGAAAAAGAAGTACGCTATTAACTATTAACGTACCTGTCTCTTCCGAAACGAATGAGTACCTCTCAGACGCTCGTCCTACCATCGAATCACGAAAGTCT
+
@@AE@CDBBBBBBBBBCCCCCBBBD>CCC@CCBBBA>A?BBBCCCD@DD>B?BBA?@?@@0@?BABBECCCFI?CCCJJJJ2CC@B6;;;6;CCADCCCCDA::7:?AB?CFC=??BBBBBBCDCCCCCBB;??@@<@@CCAAAA=B>B;:7;BCCDCCC@BBBBBB@CC?BBB>@@???:????@@@A@.>@=@:::A??@A=@<@>?>5:4:;@AB>ABBB@@@<@=@AA9A@@=?AACCBB@BBBBBBBCBBBCBBB?AB>;;;;??<??BCCCD>DCAA
@ATNG8:01983:04733
GATTGTGTGTCTCTGAGAGTAGTACTCATTCGTTTCGGAAGAGACAGGTACGTTAATAGTTAATAGCGTACTTCTTTTTCTTGCTTTCGTGGTATTCTTGCTAGTTACACTAGCCATCCTTACTGCGCTTCGATTGTGTGCGTACTGCTGCAATATTGTTAACGTGAGTCTTGTAAAACCTTCTTTTTACGTTTACTCTCGTGTTAAAAATCTGAATTCTTCTAGAGTTCCTGATCTTCTGGCTCTCGTAGGACAGATACTACCATCGAATCACGAAAGTCT
+
844.5=<ABCCCCCCCCCCCCCBBBBBCC@C;;:6;A=A=AABAABDACBBBB?B?BABB?B?????>>9::6@;??>.37079;=7=BCE?BBB7:999:CDAB=B@A@@@@A<@@@;?;???<=<<<8;;;;5;>?>>:;;BA>>>;;;A<??A<AA=B;>????=>=B;>??>>/>18188?>?/>>:99)//6///67;>=AAAA/AA;<;,/,-606--/6666=8>??<==,---,-99777---(-6668999:9949;8=8155::8:>8>;;;
@ATNG8:01983:04739
GATGGTAGTGATACAGATCAGACACCAGAAGATCAGGAACTCTAGAAGAATTCAGATTTTTAACACGAGAGTAAACGTAAAAAGAAGGTTTTACAAGACTCACGTTAACAATATTGCAGCAGTACGCACACAATCGAAGCGCAGTAAGGATGGCTAGTGTAACTAGCAAGAATACCACGAAAGCAAGAAAAAGAAGTACGCTATTAACTATTAACGTACCTGTCTCTTTCCGAAACGAATGAGTACGATGAGAGAGCTCTCTCTACCATCTAATCACGAAAGTCT
+
CCCC?BBBBCCBCCCCCBBBECCCD?CCC?CBBB@@>A@CAA@AAC?AC>A;@?@CCCCA1A<BBBECBBCBBB<BBAABAB5AB=B5;;;.;BC?BCFCCCCCC@C@AA?BAA?BCAABCCCCCCECCCBC@BBBB@BDCBCBAA<A?C:::;AAADCBB?BCCDFC@??<?BB9??999+7;;8<@@@@2@B?@>>>BCCAA8;7;BBB7<7;@BAB>A@@@@::9/:>:9:/89928@@BBCCBB@>?BBC?B@>==>>????<@989?=AAB@:::5:???
@ATNG8:01986:04752
GATGGTAGTCTCAGATAGTCTATAGTACTCATTCGTTTCGGAAGAGACAGGTACGTTAATAGTTAATAGCGTACTTCTTTTTCTTGCTTCTCTGGTATTCTTGCTAGTTACACTAGCCATCCTTACTGCGCTTCGATTGTGTGCGTACTGCTGCAATATTGTTAACGTGAGTCTTGTAAAACCTTCTTTTACGTTTACTCTCGTGTTAAAAATCTGAATTCTTCTAGAGTTCCTGATCTTCTGGTATGACTAGTGTGCACGATACTACCATCGAATCACGAAAGTCT
+
55558<::@;556=;;;;665<=:;;<<::5505=>>6==:>:666<5557<<44505.9@:855054<<:99::388888'8;495503:3346:;86:;6/////5.5=;555::59:>8@?BDDDBB@@<????=BBB;;;BAAA;:;==::4:??>??4:29994:<<<=:;@@DD8>9=79999*55:::4<<<666666<:=@@@+;666<8<:>?<@C@@?9:49494;@5965@D2/////::/5595554449;88844.383554954449<09544
@ATNG8:01986:04769
GATGGTAGGCGTGTGAGAGTCTGCCCAGAAGATCAGGAACTCTAGAAGAATTCAGATTTTTAACACGAGAGTAAACGTAAAAAGAAGGTTTTACAAGACTCACGTTAACAATATTGCAGCAGTACGCACACAATCGAAGCGCAGTAAGGATGGCTAGTGTAACTAGCAAGTATACCACGAAAGCAAGAAAAAGAAGTACGCTATTAACTATTAACGTACCTGTCTCTTCCGAAACGAATGAGTACGATGAGATCTCGTGTGCTACCATCGAATCACGAAAGTCT
+
<=BB@BBD@DDAA@BBCCCBBB;;;)5BB=BC:9;C?A<@;<;ABA=@@;@:@B@:::::'98=<<833::;;;19733333$33,3,333&33;39:;88??AA<>;>><>==:=?>?888@@B>>>>??A<A?::7;>><9://*/7<9=9=888?@@?<;;;@CC?C99:==9<<888-8@@<:::::(9<8<877;<<<=6;6;=>?4949?@@>;>?=>>BB=B:>>?9?BB@><<<///888;@AA>>>??A@;;;@@A=@:::B=@>>>>??8?@@@
@ATNG8:01984:04814
GATGGTAGGCGGACATACATACGCGCCAGAAGATCAGGAACTCTAGAAGAATTCAGATTTTTAACACGAGAGTAAACGTAAAAAGAAGGTTTTACAAGACTCACGTTAACAATATTGCAGCAGTACGCACACAATCGAAGCGCAGTAAGGATGGCTAGTGTAACTAGCAAGAATACCACGAAAGCAAGAAAAAAGAAGTACGCTATTAACTATTAACGTACTTGTCTCTTCCGAAACGAATGAGTACGATGAGAGAGCTCTCTCTACCATCGAATCACGAAAGTCT
+
;<<C>=<@:00)/999>>>>C;;;@A>A@B?BBBBCC?B@BGCBBAA<@@393::995?=?+C?CCCCAAB999D69499555$5>7<7>><0<::8<0/0;8:00*/)/817:?7;=BBCCDBBBBBDDCAA?@BBB>@ACCCCAB@E?C;;7;@@?B;::=@?BDBB>A@=899=AA?BB<@??9999:9:%9<8;978AAABB795798:-8-69>@?D@CA@@?A=?<?>>8===9?BBBBCBBBAAABCDBBB;;;;676:73:///63857338;5;844
@ATNG8:01988:04797
GATGTAGGTGCACATGAGTGTATCCAGAAGATCAGGAACTCTAGAAGAATTCAGATTTTTAACACGAGAGTAAACGTAAAAAGAAGGTTTTACAAGACTCACGTTAACAATATTGCAGCAGTACGCACACAATCGAAGCGCAGTAAGGATGGCTAGTGTAACTAGCAAGAATACCACGAAAGCAAGAAAAAAGAAGTACGCTATTAACTATTAACGTACCTGTCTCTTCCGAAACGAATGAGTACGAGATTCAGAGCAGAGCTACCATCGAATCACGAAAGTCT
+
CBABA=B?BBBBBCECCCBBBCDD@CBB@BBCAAA7:5;@CBA@A>AB=A=?@@;;;;;*:;=@ABCBCCCCC>BBBCCCD5CB>C4;;;.9@@7@<<>@A?9:8:?AA?B??<?AC?AABBBBAAACCCC@CCBB>@@BBBCBB=@=@:;6;BBBDDDC?AAACCB@BB?BBA399999,8<<8000000%0>6//./69://,.58899161:ACCC?BBB@@@B?A>ACB=AAA=@@B@AAAAABBB@BEBBBBBB>>>@:95:@<<=<===?BCC>BBAA
@ATNG8:01979:04861
GATGGTAGCGCATATCAGCGCAGCCCAGAAGATCAGGAACTCTAGAAGAATTCAGATTTTTAACACGAGAGTAAACGTAAAAAGAAGGTTTTACAAGACTCACGTTAACAATATTGCAGCAGTACGCACACAATCGAAGCGCAGTAAGGATGGCTAGTGTAACTAGCAAGAATACCACGAAAGCAAGAAAAAGAAGTACGCTATTAACTTTTAACGTACCTGTCTCTCCGAACGAATGAGTACCTCTCAGACGCTCGTCCTACCATCGAATCACGAAAGTCT
+
CCAB>BBB@>?@666><<@A@A;;9.5994;=@@0/)/)/999:<<8;;8;7;>595BAB0B<@AAABACBB@@9>9;9===,==9=;@@@4B??6;>>@@=:::5:7@<9BCD?BA::;@@@BDCCDFCAA?A:;;=@@@@;<;E6<5;;;29A@@BBBB?CFB@???CB?BBB;??@@@;ABB?BCDDD2BB?BBBCCAA==8<4::::/:9>>;;;;A>;;;>?A<@@<===:>=?A>>?=BAA@@@@@@@@????;<==7=////*/;????D9??@@
@ATNG8:01981:04839
GATGGTAGTGTCATATGAGAGTGTGTACTCATTCGTTTCGGAAGAGACAGGTACGTTAATAGTTAATAGCTTACTTCTTTTTCTTGCTTTCGTGGTATTCTTGCTAGTTACACTAGCCATCCTTACTGCGCTTCGATTGTGTGCGTACTGCTGCAATATTGTTAACGTGAGTCTTGTAAAACCTTCTTTTTACGTTTACTCTCGTGTTAAAAATCTGAATTCTTCTAGAGTTCCTGATCTTCTGGAGATACACATGATACTCTACCATCGAATCACGAAAGTCT
+
56>><=<ACD;;;==>>>>?@@@>BB:69CCE?BBBB=CC?C?@AA?;;<8;><59058=@BC@B@BBBAA?B@A=@AAAA1?>;A>=:3:556;C>;@?D0//777767?BBBCBC>AAB?B?BB@BAA>C=@@??:==?>?>??BB@>>>@>>;>?B:>><>:>AA==888=:>8888,8:@::;;;:*:<///)/56///899<4<9<9*9::79496<?=@=>>>===C<@?BAAA7;;A=>>?AAAB;;;??@A@DAA??;>;;;@==;;;@@@9>>@@
@ATNG8:01984:04875
GATGGTAGGTGGCAGCATGAGTGTATCCAGAAGATCAGGAACTCTAGAAGAATTCAGATTTTTAACACGAGAGTAAACGTAAAAAGAAGGTTTTACAAGACTCACGTTAACAATATTGCAGCAGTACGCACACAATCGAAGCGCAGTAAGGATGGCTAGTGTAACTAGCAAGAATACCACGAAAGCAAGAAAAAGAAGTACGCTATTAACTATTAACGTACCTGTCTCTTCCGAAACGAATGAGTACGTGTGCGACGTGTCTCCTACCATCGAATCACGAAGTCT
+
55:937//)//)/777<;;9977///7279<7::;;;:8>?@AABBBB@BB@C?AB?;;;;;*;=A;:;@9;9CCD;DB;;;;;(;B=B@CDB0@9905?@<@BBBB?B?AA=@@F@BBACBBCCCCDCCCB@@=@AAB?BCDFDCAA?BAC@@?@@@@ABCB@BBBCCB?BA>ABB@BBBBF>CBB?BBBBB3BB?A==?@@?@@:>:=@??8=:=>BBB@CCCA@AC>A>@@@9@BA?BBBBDABBBBBBBBDBBBABDBA=<???@?>@?6;;A@@D@FBBB
@ATNG8:01979:04925
GATGGTAGCGAGCGAGTGTGTATACCAGAAGATCAGGAACTCTAGAAGAATTCAGATTTTTAACACGAGAGTAAACGTAAAAAGAAGGTTTTACAAGACTCACGTTAACAATATTGCAGCAGTACGCACACAATCGAAGCGCAGTAAGGATGGCTAGTGTAACTAGCAAGAATACCACGAAAGCAAGAAAAAGAAGTACGCTATTAACTATTAACGTACCTGTCTCTTCCGAAACGAATGAGTACCTCTCAGACGCTCGTCCTACCATCGAATCACGAAAGTCT
+
ABA@>@CBBBBBBBBBCEDGCCCCB?@@C@CCCFCC<@=@?A?ABB?BB?B?AAC@BBBB0B>CCGEBCB?;:;,:995555$5<7<.66606BB@CCBBABB;;7;?AA?BDC?BBBBDBBBCDCDCCAAA@GCCB?BBCCBA@B@CABBB@BCCGDCBB@CCAACC@BB???>?CCCFF<??A=@AAAB3BE?C???BBBAA:=:=<>>5:3:=B;;6;BAABAC@D@CCC=CCC?CBDCBBB?BBBBCBB@@@CAB?A<?@?<>>>AD<>=BABAA<BBBB
@ATNG8:01980:04920
GATGGTAGCACACGAGATCTCATCGTACTCATTCGTTTCGGAAGAGACAGGTACGTTAATAGTTAATAGCGTACTTCTTTTTCTTGCTTTCGTGGTATTCTTGCTAGTTACACTAGCCATCCTTACTGCGCTTCGATTGTGTGCGTACTGCTGCAATATTGTTAACGTGAGTCTTGTAAAACCTTCTTTTTACGTTTACTCTCGTGTTAAAAATCTGAATTCTTCTAGAGTTCCTGATCTTCTGGGTCTACGCTCGTCGCGCTACCATCGAATCACGAAAGTCT
+
56::5:;;@BC??>>CCCDABACCDCBBBHCB?CBAB<BC?B?BBBDDCC@CBB::9;@CBCB@A?CCFAAABBA???>>=,=@499BE>CCCA>BBB=??<?>ABBC@BBBBA>>>:==D<A;AAB??>>><A@??=A@@@>>>>>@@AA@>?><;;;<@@:>:=@@ABB@??<===DD;B;?8==DDD/??;;;0668///:9:?==@@@,=///;6<7>>:>BAB;;;8=:;;;=;;5;>BD:A@>>>;;;;@BBA@@==:=7<:://,/9:6===6=663
@ATNG8:01978:04937
GATGGTAGAGAGAGCTCTCTCATCGTACTCATTCGTTTCGGAAGAGACAGGTACGTTAATAGTTAATAGCGTACTTCTTTTTCTTGCTTTCGTGGTATTCTTGCTAGTTACACTAGCCATCCTTACTGCGCTTCGATTGTGTGCGTACTGCTGCAATATTGTTAACGTGAGTCTTGTAAAACCTTCTTTTTACGTTTACTCTCGTGTTAAAAATCTGAATTCTTCTAGAGTTCCTGATCTTCTGGGTCTACGCTCGTCGCGCTACCATCGAATCACGAAAGTCT
+
BBBB@CBBBCCCBCCBFBFCCCCCBBDCEHCC@DDCC>CC@D?C@AACCC@AAACC?C=??BB@D=??BBDCCBA<AADFF2BA59:@@9<AAC@CC@=@?0000===:=B???@AA<>>=<@<AAA@@==<<A><>:>>A>>=>@@@@@B?@?@;>>?<?@<@9==DA@@>>>6;;?>>3>=B:=====+<@888*8>>998@==>=@BAB/A;;;A<@<@@<@AA;;;;;@;???===///==6<;;@@@@A>>>:::@;;;A>@@???9==AAAAA7AAAA
@ATNG8:01985:04934
GATGGTTGCGCACACATAGATACAGTACTCATTCGTTTCGGAAGAGACAGGTACGTTAGTAGTTAATAGCGTACTTCTTTTTCTTGCTTTCGTGGTATTCTTGCTAGTTACACTAGCCATCCTTACTGCGCTTCGATTGTGTGCGTACTGCTGCAATATTGTTAACGTGAGTCTTGTAAAACCTTCTTTTTACTTTTACTCTCGTGTTAAAAAATCTGAATTCTTCTAGAGTTCCTGATCTTCTGGGATGTGTGCGCAGTGCCTACCATCGAATCACGAAAGTCT
+
88:;7<///<<CABBCCCBCEC@A@CCBBA;939@A@;BE@C@CCCDFCB?BCDDD@CBBCCC@C@CCCCCCCCC;@@@@?,@B=@@@@;ABCC@FAA=@C9:;CCBB>@@CCBCCIBDBA?BACBBBCEBB?@@BA;@ACA@@ADCCCCCBB:;6;@@;AA=A?CBBA@ACDC?B<;;;.;>A?DCDDE3A@@@@5@AB@@A;;<<5<;<<<%;AAA><>;>A=BCDAAAB?A>AAABBB@ACCC<A;;;BCCCBBCBBBD@BCD@BBBAB?A@BB;;;0<@A@
@ATNG8:01986:04966
GATGGTAGCATCATGCATATCTCACCAGAAGATCAGGAACTCTAGAAGAATTCAGATTTTTAACACGAGAGTAAACGTAAAAAGAAGGTTTTACAAGACTCACGTTAACAATATTGCAGCAGTACGCACACAATCGAAGCGCAGTAAGGATGGCTAGTGTAACTAGCAAGAATACCACGAAAGCAAGAAAAAAGAAGTACGCTATTAACTATTAACGTACCTGTCTCTTCCGAAACGAATGAGTACGATGAGAGAGCTCTCTCTACCATCGAATCACGAAAGTCT
+
::5506::>?666>@CC>>>>@?=A9;;;9=>>9;57;7;;;==:90--(-(--/89999$3,39333/9888;(///////$/47;7=??0<<>166;;9:<:>;?<@A?CAA?AAA?@ABBCBBBBCCDD@BA@@@AA??????<A@<;:8>>>@@BBB?BABB<>8=?;777/77;;;(3383866666%5505699>:=>A=A;A=>=1818<;;:=>>9;;9:67688:16//(///9888<:9;;5555==::3336./-,2--.9499;9=9=3;///
@ATNG8:01979:04986
GATGGTAGCACGACACGACGATGTGTACTCATTCGTTTCGGAAGAGACAGGTACGTTAATAGTTAATAGCGTACTTCTTTTTCTTGCTTTCGTGGTATTCTTGCTAGTTACACTAGCCATCCTTACTGCGCTTCGATTGTGTGCGTACTGCTGCAATATTGTTAACGTGAGTCTTGTAAAAACCTTCTTTTTTACGTTTTACTCTCGTGTTAAAAAATCTGAATTCTTCTAGAGTTCCTGATCTTCTGGTAGAGCGTGCATATATCTACCATCGAATCACGAAAGTCT
+
@CLEADCAB@<;<<CAAB><;:9;CBBBCCHCACBBB<BB<@<@CBBCBC@DCCCC?C@CCBB?B@C???C@@9@677888'390:AAA=?@??>ABA>AA79:BCCC@CBAA?>AA<AAD;=9>>>A8:8@<AA@A065=@A@@?@@?;;;>>A=>>=<@@<><AAA???ACA8=88888(8:=9??@@@@(>=8999-99:///888=-76666#2.---(-(-72787>>@@<@<@@?>?A7;;D=@AA;;;>>>A???@AAAAAB:==>=A=@===BBE9>>>>
@ATNG8:01982:05016
GATGGTAGTCTCAGATAGTCTATAGTACTCATTCGTTTCGGAAGAGACAGGTACGTTAATAGTTAATAGCTGTACTTCTTTTTTCTTGCTTTCGTGGTATTCTTGCTAGTTACACTAGCCATCCTTACTGCGCTTCGATTGTGTGCGTACTGCTGCAATAATTGTTAATCGTGAGTCTTGTAAAACCTTCTTTTACATTTACTCTCGTGTTAAAAATCTGAATTCTTCTAGAGTTCCTGATCTTCTGGACAGAGTGTGCAGATACTACCATCGAATCACGAAATTCT
+
44447<::@B@@ACB<9:@;<==56655=565?=?@@7==;><ADDBBBB496===8:*0///*/)--8///;;::5/33333#33-3;==2::::49;=69=3373=<<9==>>978B?BBC>A>A@CCCCBC@???A?BCBAAA@000<900/:;440+/38>)/)----/67;;<8666==0;6985555&559>?8@<B=CD996=8<<@B+???BB?A=??9899@???=><A>?AAA=A;;7;B;;;BBBA;;;BB;;9BCD@AACDE@B?>=>@@+0,0<
@ATNG8:01986:05003
GATTAGTATAGAGCTCTACATAGTACTCATTCGTTTCGGAAGAGACAGGTACGTTAATAGTTAATAGCGTACTTCTTTTTCTTGCTTTCGTGGTATTCTTCTAGTTACACTAGCCATCCTTACTGCGCTTCGATTGTGTGCGTACTGCTGCAATATTGTTAACGTGAGTCTTGTAAAACCTTCTTTTTACGTTTACTCTCGTGTTAAAAATCTGAATTCTTCTAGAGTTCCTGATCTTTCTGGATACACTCATGTGCACCTACCATGAATCACGAAAGTCT
+
BBB@BBBCBBCCDDA@@EFDCBBBBCCG@@??BBC>CC@C@AAABBAA?AAAAA>A?BBBB@D?AAABCBBBA>77878(9>:==AB:BCBB?BBD@BB@BBB>:6:AA>>>??=A?A;?;<;;=:;:A<@@>=:>@BA?@?@@@@AA@@@A<@@A;??<A;@@@@@AA@A;CAAAA.@;@:77777(7:777.865///=;=?;?DDD/B>>::9<6//,/<;;<::7;<?@A?AAD8?>?=@@@?@?;;///====@<??@<;:;@:33--,,9,77,,
@ATNG8:01988:05012
GATGGTAGCTATACGTATATCTATGTACTCATTCGTTTCGGAAGAGACAGGTACGTTAATAGTTAATAGCGTACTTCTTTTTCTTGCTTTTCGTGGTATTCTTGCTAGTTACACTAGCCATCCTTACTGCGCTTCGATTGTGTGCGTACTGCTGCAATATTGTTAACGTGAGTCTTGTAAAACCTTCTTTTTACGTTTACTCTCGTGTTAAAAATCTGAATTCTTCTAGAGTTCCTGATCTTCTGGACAGAGTGTGCAGATACTACCATCGAATCACGAAAGTCT
+
4:<<=ABBBA;@AABBCCCCEDDBBBBABBBA?ABDD=BB?B>BBBBCCC@CCCBB@C@BBBB@C?BBBBBBBBB?BBCCC3B?8>9:99&7<?C@DDD=B@>BBBBBB@BAAAA@@@<AAD;>;>???>=>B<>>>@<>>A===>??AADA>>>?;:;;===:=<@@@>>>@??<===@@6@=B<AAAAA/@@>>>5<<=9:;@>@@<@@@@/@@@@A<>:=>:<??@66559///;9<;7>>B<AAAA==>??A?>>AAAA???<@>=>?<???@>==6>BB>
@ATNG8:01982:05050
GATGGTAGCACGACACGACGATGTGTACTCATTCGTTTCGGAAGAGACAGGTACGTTAATAGTTAATAGCGTACTTCTTTTTCTTGCTTTCGTGGTATTCTTGCTAGTTACACTAGCCATCCTTACTGCGCTTCTATTGTGTGCGTACTGCTGCAATATTGTTAACGTGAGTCTTGTAAAACCTTCTTTTTACGTTTACTCTCGTGTTAAAAATCTGAATTCTTCTAGAGTTCCTGATCTTCTGGTATGACTAGTGTACTACTACCATCGAATCACGAAAGTCT
+
@@BB:BBBBB@@;=BBCCAA<@CDCCCDCC;9;:CCC=BB>B>ABBBBBC@DCCCC?B?BBBB?B?BBEBA@A<?;<@A?A1?=8=999(3<<>>BBB?BB?BBBBBB?BBBBAC@@5;<@;@;AAAAA@@?<@@@A=AA@@@@@@@@A@?>==A=AA?=AA<A<@@???AAAA=@>>==2=:?=>>CCC.==;;;1;88///96-/,/>>>,@<?>>:>=AA=AAA>=>>=C<?>@A@A;>>@<@@A@>>>ABADC==>?>?@A<?>=>><A@=>>>>7>=88
@ATNG8:01987:05046
GATGGTAGGTGCGAGCATGAGTGTATCCAGAAGATCAGGAACTCTAGAAGAATTCAGATTTTTAACACGAGAGTAAACGTAAAAAGAAGGTTTTACAAGACTCACGTTAACAATATTGCAGCAGTACGCACACAATCGAAGCGCAGTAAGGATGGCTAGTGTAACTAGCAAGAATACCACGAAAGCAAGAAAAAGAAGTACGCTATTAACTATTAACGTACCTGTCTCTTCCGAAACGAATGAGTACGTGTGCGACGTGTCTCCTACCATCGAATCACGAAAGTCT
+
//;;7;@=<88.------/9>=<@@;9./775/////47<9<>CCBCC?AA9:6;BB?@A@A0@?CBCCCDBCCCC>CBCDDCD5CC@C:?>@7@AC<@ABBACBBB?B?BB?AAC>CAAABCCCBBBCBBBDC?CCBB>A@BBA@@B?B?BAA?ACCCBBCA>ABCBBB>BB>ABA;?@>?>5?@@=ABBBB3BC?B;::A@>>?3537=>C7:6:ABBA?BB@@@BB?A?ACA<B@?=?CBBBBBBBBBBBDBBBBBBCBB?>BC@C???B=??BDCCC=B;::
@ATNG8:01991:05072
GATGGTAGTGTGTCTCTGAGAGTAGTACTCATTCGTTTCGGAAAGAGACAGGTACGTTAATAGTTAATAGCGTACTTCTTTTTCTTGCTTTCGTGGTATTCTTGCTAGTTACACTAGCCATCCTTACTGCGCTTCGATTGTGTGCGTACTGCTGCAATATTGTTAACGTGAGTCTTGTAAAACCTTCTTTTTACGTTTACTCTCGTGTTAAAAATCTGAATTCTTCTAGAGTTCCTGATCTTCTGTAGATATCATCAGCGAGCTACCATCGAATCACGAAAGTCT
+
44;=7<@AAA99595555;:555:=?>?:::859344(44.44(4944455.59999.5.5777)/)/77;<666=:?CCCC19905<@A9@B;:6;?B=@B8:;CBCGAECCCDCCB?BBB?B>AACCCCBC<AAAA?CBDDCCCCCBAAGCCAA>ABA?AB?B?BBBBABCBC?BBBBB9B=A=;<<<<*;AABC?ECCABACCDC@CCCC5DBBBEADADD@BBB@@@C@C?CCBBCA?BBFCCCCBBBCCCCCCBBBBBBAA?C:::CACCBACCD>CCBB
@ATNG8:01978:05115
GATGGTAGCGCGACGAGCGTAGACCCAGAAGATCAGGAACTCTAGAAGAATTCAGATTTTTAACACGAGAGTAAACGTAAAAAGAAGGTTTTACAAGACTCACGTTAACAATATTGCAGCAGTACGCACACAATCGAAGCGCAGTAAGGATGGCTAGTGTAACTAGCAAGAATACCACGAAAGCAAGAAAAAGAAGTACGCTATTAACTATTAACGTACCTGTCTCTTCCGAAACGAATGAGTACGATGAGAGAGCTCTCTCTACCATCGAATCACGAAAGTCT
+
BBBC@CCBCD@BBCCCCEBBBD@??<@CC@BCCB@A<?;@ACBBBC?BB?B>BBAABBBB1=;>BCBBACCBBB>BBDCCCC5CC?C6;;;6;BB?CCCBBBCBB?A@DD@BAB?BAABCCCCCCCCBBBCC@CC??=?BAAAAA@<@?C@A?ABBBBBBB?BBCCBB@AA=@BA=AA???8><<9>????/?A=A=<=BAA<<6<4::>>1617>@>?<?B??@CC@C?BBB>BBB>AEBBBBBBBB@@??>@=>:::=::;AA>F>==?=A@>>A@@7>000
@ATNG8:01979:05104
GATGGTAGTGTCATATGAGAGTGTGTACTCATTCGTTTCGGAAGAGACAGGTACGTTAATAGTTAATAGACGTACTTCTTTTTCTTTGCTTTCGTGGTATTCTTGCTAGTTACACTAGCCATCCTTACTGCGCTTCGATTGTTTGCGTACTGCTGCAATATTGTTAACGTGAGTCTTGTAAAACCTTCTTTTTACGTTTACTCTCGTGTTAAAAATCTGAATTCTTCTAGAGTTCCTATCTTCTGGAGATACACATGATACTCTACCATCGAATCACGAAAGTCT
+
55==8=C<96???>>?DBBB@@?@=B666=<@7@599)4;7;4555559727::00,/5999A7@;><0//////9344444$444(48;;2::9727//)/927/55<<8=@@@CCCC?C;;8;?ABBCCIBB?ACBB>;;;7<ACCCCDCCCBBB=@@@>ABBD@BBB::9=>>7<5559*549559999(9=@@@<CBBBCC995;.4449$4::995;8=@;@AA::9A;?:???;?>BBC?BCDDDDBBBBBBBBC??>??9==>=<8?<AABBB>BC@@
@ATNG8:01985:05112
GATGGTAGCGCACACATAGATACAGTACTCATTCGTTTCGGAAGAGACAGGTACGTTTAATAGTTAATAGTACGTAACTTCTTTTTCTTTGTCTTTCTGTGGTATTCTTGCTAGTTACACTAGCCATCCTTACTGCGCTTCGATTGTGTGCGTACTGCTGCAATATTGTTAACGTGAGTCTTGTAAAACCTTCTTTTTACGTTTACTCTCGTGTTAAAAATCTGAATTCTTCTAGAGTTCCTGATCTTCTGGTATGACTAGTGTACTACTACCATCGAATCACGAAAGTCT
+
ABCB?CB@@ADBBBCGCCGBC;;:B654==5525=<<899474///////)559444)4.444:.924449778//)/92/////$///(3889;/45:994933,3939::@BC@CCCCBABB?BCG@B?BCCBBCBB?BC@A?ABBBCB;:;AAADCDCC@A@@ACC@B?BBA@@@CBC@BCCDD;C@C=;;;;;*;;CCC>CCBBBBBBBC5;;;;*;@@AB>B@CC@CCC@@AB=@=@CB;;<?CBB@BCBBAAACCEHFCDDCBBDC@BDCBB>BB@@@BB<AAAA
@ATNG8:01986:05093
GATGGTAGGCGAGAGTGAGACGCAGTACTCATTCGTTTCGGAAGAGACAGGTACGTTAATAGTTAATAGCTTACTTCTTTTTCTTGCTTTCGTGGTATTCTTGCTAGTTACACTAGCCATCCTTACTGCGCTTCGATTGTGTGCGTACTGCTGCAATATTGTTAACGTGAGTCTTGTAAAACCTTCTTTTTACGTTTACTCTCGTGTTAAAAATCTGAATTCTTCTAGAGTTCCTGATCTTCTGGCGCTCTGTCACGTCTGCTACCATCGAATCACGAAAGTCT
+
;;DEAEAA?BCBBBCCCCCCCCDBCBFBCC:9::BAB=CC@C@CCCCBBB@BBBCC?C@BBBC?C@BABBC?BA?;87888(:?9?@BB>BCDD?BA@<@A=@ACCCD@CCCCCABBAE@@=@?BCDBBABB@BBAA>BBBAA@B@@@BBB<>>A>899?@A>=<@C@@@AAA@<??AAA5A:=7==CCC.?<=>@8?==767>>>@<@BBB/B;;;B=A;>=:=?>>;;;=B;>>ABAA:>>A=;;;A@>>>>@>AA888;?BC:>=@>>;?KCCBCC>BB@@
@ATNG8:01987:05092
GATGGTAGTCTCAGATAGTCTATAGTACTCATTCGTTTCGGAAGAGACAGGTACGTTAATAGTTAATAGCGTACTTCTTTTTCTTGCTTTCGTGGTATTCTTGCTAGTTACACTATCCATCCTTACTGCGCTTCGATTGTGTGCGTACTGCTGCAATATTGTTAACGTGAGTCTTGTAAAACCTTCTTTTTACGTTTACTCTCGTGTTAAAAATCTGAATTCTTCTAGAGTTCCTGATCTTCTGGGTCTCTCTCTCACGCACTACCATCGAATCACGAAAGTCT
+
>:;68<<=BBCBA<696=<<<>>;@AB=?CCC?BCCM>BC@CACCBDCDC:;:?A?;?8=84819.44<>>><<<9=ABBB/@A<??@D=??BC?BCD;;;@CDBBBB?CBABBABB@BBC@B@C@@;:9AC>ABAA?B@@@BBBB@@@A@@@AC?AACACC@C@@0000/5>A>999A@*9.9999999(9>>@B5<<>696=BCE@CCCE1C?999=@;@A?AA@@A@@<@;?>?@@A?ABCD>G@@@@@BBBC@@@??>>>>49:?><8998=>@A9B???
@ATNG8:01989:05119
GATGGTAGCTCTGCTCTGACTCTCGTACTCATTCGTTTCGGAAGAGACAGGTACGTTAATAGTTAATAGCGTACTTCTTTTTCTTGCTTTCGTGGTATTCTTGCTAGTTACACTAGCCATCCTTACTGCGCTTCGATTGTGTGCGTACTGCTGCAATATTGTTAACGTGAGTCTTGTAAAACCTTCTTTTACGTTTACTCTCGTGTTAAAAATCTGAATTCTTCTAGAGTTCCTGATCTTCTGGCGCGTATGTATGTCGCCTACCATCGAATCACGAAAGTCT
+
::=>9=<CA@@==B?>>;96>;===B==FBAA9BBCA4667:5;;<<<=B=@@@:9457<<>?:>@@@<?>>?>=89:;;;*;;5:@@@9@?BB?BBB>AA<@@>>?A<@@BBBBBE99:B<@;@ABBBBBB?CBBC@DC@@@BBBACB;;;????@@@>AB<?=?CCCCDCCCACCBBB7B4;5<;;;.9B@@A<@BB::9@>>>299:9'9><00,0;;><??AA?>?3959ABACB789@;@@>@@?999B@@?BCC=?@B?A=000+0/9<<<<4<<54
@ATNG8:01329:03207
GATGGTAGCGCACACATAGTACAGTACTCATTCGTTTCGGAAGAGACAGGTACGTTAATAGTTAATAGCGTACTTCTTTTTCTTGCTTTCGTGGTATTCTTGCTAGTTACACTAGCCATCCTTACTGCGCTTCGATTGTGTGCGTACTGCTGCAATATTGTTAACGTGAGTCTTGTAAAACCTTCTTTTTACGTTTACTCTCGTGTTAAAAATCTGAATTCTTCTAGAGTTCCTTATCTTCTGGAGATACACATGATACTCTACCATCGAATCACGAAAGTCT
+
BBDC@C?@@BCAABHCBBCCCCCBBBBAA@?<?BBC>CB?C@CCBBBCCADDCCC@C@CCCC?C@CDDCCCCBB?A@CCC3BB=@@CB=AD;;;;GC?CC?BAABCGACCCCBBBC?CDD?A?BCCCBA@@@CBBB?CCCBBBBCCBBAAACCB?BBB?CD?B>A8:;ABBBC@CCCCC:B>B=@A@A@,@BBBB>CBCBAACCCC@CFEF5D@@AD@C@DC@BBBBB@?;@<@;@ABB?BBC@BBBCCCBBBCCCCABBBCBB?B@AAB=@BBBDCC=CAA@
@ATNG8:01331:03215
GATGGTAGTATAGAGCTCTACATAGTACTCATTCGTTTCGGAAGAGACAGGTACGTTAATAGTTAATAGCGTACTTCTTTTTCTTGCTTTCGTGGTATTCTTGCTAGTTACACTAGCCATCCTTACTGCGCTTCGATTGTGTGCGTACTGCTGCAATATTGTTAACGTGAGTCTTGTAAAACCTTCTTTTTACGTTTACTCTCGTGTTAAAAATCTGAATTCTTCTAGAGTTCCTGATCTTCTGGGCTGCGCTGATATGCGCTACCATCGAATCACGAAAGTCT
+
DCBC@BDCCCCBBCCCCCDCCCCCCCDCBCAA=@AAA<BA?B????CCBB?BCB@?>@58:CC@C?BAACCCBBB@@@@>@/>@:>=BA9@BAB?BBK?@@:;9;?>=:>??@@@@A:??A=A;>>=;;==?;>>??8;;>>;;;@@@ABBB>>>:=>>>>>;><AAA?AAAAA=C>>>>3>;A9=>>>>.=?>>>7>8879:<<==;????/?;;;@=A<@B=BBBC;;:;?8=>?@@@:88==4=///;;;=AAB?@9999//,/99@@7<??@@==6=666
@ATNG8:01340:03232
GATGAGTATCATGTGTATCTCCAGAAGATCAGGAACTCTAGAAGAATTCAGATTTTTAACACGAGAGTAAACGTAAAAAGAAGGTTTTACAAGACTCACGTTAACAATATTGCAGCAGTACGCACACAATCGAAGCGCAGTAAGGATGGCTAGTGTAACTAGCAAGAATACCACGAAAGCAAGAAAAAGAAGTACGCTATTAACTATTAACGTACCTGTCTCTTCCGAAACGAATGAGTACGAGAGAGCACACGTGTCTACCATCGAATCACGAAAGTCT
+
CBBCCBCCCBBBCCBBCBFCF@DFE>CBBBBA?A?BBCCBBB?BB@C@?>?AAAAA3A?BBBBCBBBBBB9<<;;;;;*;A>B5<;;6<CC@BBBDEEDCA?A?BD@CCC@BB??ACFCCA@@CCBBBADCCC>AAA@?A985;@AAB@BCCCBBCCABAACCC@BB?BBB>BBCBB=A=<998888(8=:>;;;@AABB:>:>BHE;><>?B;;:9CAAACC@B?BAD>BBB@BAA@BBAB@A>::>BCB@@A@@@???@<A>==B<@?>>CCD>???>
@ATNG8:01344:03232
GATGGTAGTGTCATATGAGAGTGTGTACTCATTCGTTTCGGAAGAGACAGGTACGTTAATAGTTAATAGCGTACTTCTTTTTCTTGCTTTCGTGGTATTCTTGCTAGTTACACTAGCCATCCTTACTGCGCTTCGATTGTGTGCGTACTGCTGCAATATTGTTAACGTGAGTCTTGTAAAACCTTCTTTTTACGTTTACTCTCGTGTTAAAAATCTGAATTCTTCTAGAGTTCCTGATCTTCTGGCTCTCGTAGACAGATACTACCATCGAATCACGAGTCT
+
56<<7<BBBC@AAGICCBCCBBCCCCBCBCCC?ABBD=BC@CAABBIIBB@BBB@@?A@CCCC?B?BCBBCCBCD=@@BAA0::6;ABD=BBBCABGC@CC;<;BDCE?BBDCCCCC>BBC@D?BBCDCCBB>ACBB?BAABCCCCDBBBCCCCD?BBB?BC@C?AAB@@@BCC@CBCCC;C?B<@@@@@0@CCDC>BCF@AACBBA5;;;;*;@@AB?BACCACCCBBBG?B?BCCCBB>BAB?BBBBBCCCCCCCCBCDDCDB?BBBBC?BCCBDCCB@@
@ATNG8:01345:03219
GATGGTAGCTCACGTACGTCACACGTACTCATTCGTTTCGGAAGAGACAGGTACGTTAATAGTTAATAGCGTACTTCTTTTTCTTGCTTTCGTGGTATTCTTGCTAGTTACACTAGCCATCCTTACTAGCGCTTCGATTGTGTGCGTACTGCTACAATATTGTTAACGTGAGTCTTGTAAAACCTTCTTTTTACGTTTACTCTCGTGTTAAAAATCTGAATTCTTCTAGAGTTCCTGATCTTCTGGAGTTACACATGATACTCTACCATCGAATCACGAAAGTCT
+
@@BB>ACBCCD<<<?CA<ACCCBBBBBCBBDC@BEDH=CB@C@BBBCCBB@DDCCB>@>?DDD?A?ACCBBBBBB?BBBA@2AC<>>CF@BBA@;@<<8<<3:9@@@B@BAC?@??A=DBB;=7=<///=:;?=AA8838>==;;;@@A?==>>>?=>>>:==<A<@??@ABAAA<=====3=<A=>9999,7;999(,,,,,,796;5;AAA.@>>@A=A<??<?AA???@=A<99///=166@<;;;=@@@@AA@@;;;///9969===A=>=<AAAD7==A@
@ATNG8:01346:03240
TATGGTAGCGCACACATAGATACAGTACTCATTCGTTTCGGAAGAGACAGGTACGTTAATAGTTAATAGCGTACTTCTTTTTCTTGCTTTCGTGGTATTCTTGCTAGTTACACTAGCCATCCTTACTGCGCTTCGATTGTGTGCGTACTGCTGCAATATTGTTAACGTGAGTCTTGTAAAACCTTCTTTTTACGTTTACTCTCGTGTTAAAAATCTGAATTCTTCTAGAGTTCCTGATCTTCTGGCTCTCGTAGACAGATACTACCATCGAATCACGAAAGTCT
+
>>FC@BB@??@BBBAA@DCCCC@@@BBBBBBC?BBA@3>@=B=B;;;BCC?CBBABAJACBBB>B@CCBBCBAA>;99898)9=:>::9+9A;;8;CB?AB=;;;ACD@CBBBBBBB?BBB=A>@@@B;;;B?BA@@=@BBBCCBBBAABCCCFF@BBB@CDAD?@;:;BBDCC@CCCKE9@>@>BBBCB5CCCBB>BBABCCC@@@5;;;;*;<<;;7;>CC?;;;CB;;8;;@>9::@?@A@=@@AA@@;;<@@@ABCLHCCFACCCBB@BCCJCCD?CCBB
@ATNG8:01349:03220
GATGGTAGGCACTGCGCACACATCCCAGAAGATCAGGAACTCTAGAAGAATTCAGATTTTTAACACGAGAGTAAACGTAAAAAGAAGGTTTTACAAGACTCACGTTAACAATATTGCAGCAGTACGCACACAATCGAAGCGCAGTAAGGATGGCTAGTGTAACTAGCAAGAATACCATGAAAGCAAGAAAAAGAAGTACGCTATTAACTATTAACGTACCTGTCTCTTCCGAAACGAATGAGTACGTGTGACGTACGTGAGCTACCATCGAATCACGAAAGTCT
+
66>>8<CC>@;;<@;CCCCCCDDCC>DDC?BABBCCAC@DCC;<:D@BB@E@BA???DDG3C?AAABBBBBCBC;@=;;::;*;B>B>BBB:BCC@CBBA@CCBC@C@DD@CBB@CBBBBBFDCCBBAACDD@BABB?BAA@@@??8@>@@@>@DCGCCBB>AAAA?>;?B???>@AAABF=>>><>BAAA/AA<B???AAAAA;@9<;;<1717AAAA>AAAAAAA>A>ADC>CCD?DBBBBBBBB@AACBBBBB999BBBBCE?BAB>A=?@==ACC>A@??
@ATNG8:01360:03221
GATTGTAGCTCGCTGATGATATCTCCATAAGATCAGGAACTCTAGAAGAATTCAGATTTTTAACACGAGAGTAAACGTAAAAAGAAGGTTTTACAAGACTCACGTTAACAATATTGCAGCAGTACGCACACAATCGAAGCGCAGTAAGGATGGCTAGTGTAACTAGCAAGAATACCACGAAAGCAAGAAAAAGAAGTACGCTATTAACTATTAACGTACCTGTCTCTTCCGAAACGAATGAGTACATAGATATACTATAGCTACCATCGAATCACGAAAGTCT
+
@AB@CDCCBC>CCCEDCCCDDCBBB@BBDAEBBBBA@C@CBCAAAB@BB?BABBBBBCCC1?<?BBBBACABBD:@?;;;;;*;B>B;AAA9ACC@CCBBBCBA@>@@CC@CBB?BCCBCBBBCECCBBBCC@BBBB@AAA??@?>8@=@@@=@BBCBCCC?CABAAB?CD?AAA>AA???8<::4::::;+;=:?>>>@@@@A7;8;?BB<>:>CDBB?BCA@ABB>A?AAA<ADC@BAABBCDDC@A=<@@@@AAAAA@@@@<@;;;@<AA???AA:A@>>
@ATNG8:01365:03217
GATGGTAGTGTCATATGAGAGTGTGTACTCATTCGTTTCGGAAGAGACAGGTACGTTAATAGTTAATAGCGTACTTCTTTTTCTTGCTTTCGTGGTATTCTTGCTAGTTACACTAGCCATCCTTACTGCGCTTCGATTGTGTGCGTACTGCTGCAATATTGTTAACGTGAGTCTTGTAAAACCTTCTTTTTACGTTTACTCTCGTGTTAAAAATCTGAATTCTTCTAGAGTTCCTGATCTTCTGGTCTACTACACTGTACTCTCCATCGAATCACGAAAGTCT
+
@A@@@CCDD::9>>@GCBBCBBBCCB@@@B@?:?@A@<AB:B?AA;;6>=9:@;;9245:@<@?B@BAAAB00.<085666'--(/69:(55<<7<<@=BE::;BEHH@CCCCCCCC?BBC>A;??@A?@B@;@BBB?BBBDGCCBCBBBBBBCB@CCC@CC@B?ACC;;;CBB>A;;;;.;=B<;;;;;*;AAAB=BCBBBBCDCC5<<<;*;AABC?B?BF@BBDBBBD@C@CCBBCLAFBCABBAACCCBBBB@@;<;<;;@CC;;;?CDBBBCE>BCBA
@ATNG8:01371:03206
GATGGTAGGTGCACATGAGTGTATCCAGAAGATCAGGAACTCTAGAAGAATTCAGATTTTTAACACGAGAGTAAACGTAAAAAGAAGGTTTTACAAGACTCACGTTAACAATATTGCAGCAGTACGCACACAATCGAAGCGCAGTAAGGATGGCTAGTGTAACTAGCAAGAATACCACGAAAGCAAGAAAAAGAAGTACGCTATTAACTATTAACGTACCTGTCTCTTCCGAAACTAATGAGTACTGCGTCTCACTCTCGCCTACCATCGAATCACGAAAGTCT
+
4444.449.4@<<<=<<ACCDCBAA=;;;8<494558<9<<<===B>@C<?:=?@;;;;;':;AAACCBCB@@@6>>;;;;;':?8C:?;?.><:7::594;;44047=;2;>=/77879>@@@B:99B@@@?BB@@=@ABB@@::5;=A@@<?BA@@CBB9??>>>><AA?BBB????CD:?>B?A@AAA2@><??@A@??==8=5;:==8=9>8;;A?B@@ABCC@C@CCD<@@C9:9BBCCDBCCBBBCCFFCBBDFE@AAB?ABB??=?AACCDG>CCBB
@ATNG8:01376:03235
GATGGTAGACACGTGTGCTCTCTCGTACTCATTCGTTTCGGAAGAGACAGGTACGTTAATAGTTAATAGCGTACTTCTTTTTCTTGCTTTCGTGGTATTCTTGCTAGTTACACTAGCCATCCTTACTGCGCTTCGATTGTGTGCGTACTGCTGCAATATTGTTAACGTGAGTCTTGTAAAACCTTCTTTTTACGTTTACTCTCGTGTTAAAATCTGAATTCTTCTAGAGTTCCTGATCTTCTGGGTCTCTCTCTCACGCACTACCATCGAATCACGAAAGTCT
+
;<BC?BCCCCCAAABB<A=CCBBCCCBBBAA@@CBAB=BB=A?C@A@D?>=?ABBCAC?CCAA?B?BBBBB@ABB??>???.?@<?>??9>BBC?CCC?A@;@>????=FCB===BA=??@7;7;AAA>>??<AAAA<@@@AAA@@?AAAA>>>A=;;;=?@<?<AAA???CAA=A????5?<A<@@AAA/>@AAA9<><66898//)-33-3-/-=4=4////==7///7=9==AAAB9==AA:AA:;:@?>>?<<<AA=>>@<:::<=9=>>>@@B:B:::
@ATNG8:01328:03284
GATGGTAGGACGAGCGTCTGAGAGGTACTCATTCGTTTCGGAAGAGACAGGTACGTTAATAGTTAATAGCGTACTTCTTTTTCTTGCTTTCGTGGTATTCTTGCTAGTTACACTAGCCATCCTTACTGCGCTTCGATTGTGTGCGTACTGCTGCAATATTGTTAACGTGAGTCTTGTAAAACCTTCTTTTACGTTTACTCTCGTGTTAAAAATCTGAATTCTTCTAGAGTTCCTGATCTTCTGGTGTCTGATCTGTATCACTACCATCGAATCAACGAAAGTCT
+
;<@<:C6;6;@955<<556@ABAB?CAAACGG@B@DE>BB@C@BBBBCCC@CCCCC=B?CDCC?B?BCCCCCCAA<AAAAA2BB?BBCD=BCAA=AAA<@B?BBBCCFBBBBCCDCC?BBB@F@DCBBA@@@=@A;;7;A@@BDBBBBBBAAB@@=@@@<@C?A>ABCD;;;AA;@BBBB9B>C>;;;;.;AAAB>AACCHEGBBB@CLEE5BCBCE?@?AD?BAABA::5;>@AAABC?AAB?CCBAA@CCBBCCGCBBBCBB8;;@==9=00+0;>>8;099
@ATNG8:01329:03292
GATGGTAGCTATACGTATATCTATGTACTCATTCGTTTCGGAAGAGACAGGTACGTTAATTAGTTAATAGCGTACTTCTTTTTCTTAGCTTTCTGTGGTATTCTTGCTAGTTACACTAGCCATCCTTACTGCGCTTCGTTTGTGTGCGTACTGCTGCAATATTGTTAACGTGAGTCTTGTAAAACCTTCTTTTTACGTTTAACTCTCGTGTTAAAATCTTGAATTCTTCTAGAGTTCCTGATCTTCTGGCTCTCGTAGACAGATACTACCATCGAATCACGAAAGTCT
+
==>??DDBBA=CCCC>@CCBBBB@;;>><ABB@BCCH>BB?A?59555::9<=>>A=A59197;2;9>A@ABBA:@=73737$3;,37;;=6=777=05570532.//://)/77/65<=6<==6:6/////569499:8-57797:9///8989987/5256;:5>6<<9///88:385567,79A4:;===*66;;;1:4///87=>@@1///)//-)-3)-(/6/688;@>@=A<@A@:9:-//>9<677;;>;;;??@@?=@=:9533377-33====@6=>>=
@ATNG8:01344:03278
GATGGTAGTGTCAGTGCGCGTCGTCCAGAAGATCAGGAACTCTAGAAGAATTCAGATTTTTAACATCGAGAGTAAACGTAAAAAGAAGGTTTTACAAGACTCACGTTAACAATATTGCAGCAGTACGCACACAATCGAAGCGCAGTAAGGATGGCTAGTGTAACTAGCAAGAATACCACGAAAGCAAGAAAAAGAAGTACGCTATTAACTATTAACGTACCTGTCTCTTCCGAAACGAATGAGTACTGTATCTATGTGTGCGCTACCATCGAATCACGAAAGTCT
+
BCBC?BCCCCBCBA<ACCCCA<;;D:=CB?B@...6(.),25-//;6:7370//---999+838///96688<;=6=<<<;;;)33,3,333&37738;<;833..(.(.638573588=CCCCCCBCCDECB?BDBB>BBB???<<7>;@>?=>BBBBBCC?AAA@AA@BB?BBA9>>>>?8;==8=AAAA/AD=@:::@AAAA:>:>@@@<><>@BBC?BBAAABB@B?BBB>BBB>ACCCCACAAAACBBABBBCA=<AA====DD@@@:>>==ACC=C899
@ATNG8:01346:03292
GATGGTAGCGAGCGAGTGTGTATACCAGAAGATCAGGAACTCTAGAAGAATTCAGATTTTTAACACGAGAGTAAACGTAAAAAGAAGGTTTTACAAGACTCACGTTAACAATATTGCAGCAGTACGCACACAATCGAAGCGCAGTAAGGATGGCTAGTGTAACTAGCAAGAATACCACGAAAAGCAAGAAAAAAGAAGTACGCTATTAACTATTAACGTACCTGTCTCTTCCGAAACGAATGAGTACTGCGTCTCACTCTCGCCTACCATCGAATCACGAAAGTCT
+
56<>:>CBA@@BBA@@BCAABC=;;BGDD@BABA;;5:599ABBBC?CC?A?BCCCCCCC1:6;A;;9AB?BDB<A@@@@@@,@E>A5<<;&9@@<;A@@;@BBC>A?AC?ABB=??BBDBAABCDCCCHAA=ABAB=@@AAAA;;7;@CBB@BCBBCBBA>ABBB?>9::39?>9<<9999+::98999898$8=9<979@?@=<5:6;>>>9=9=?BBC?B@@@ABB>B?ACC>DBB@BBAAABBBAAAAA@CBBBCBBBM@AAA@BBCCB?BBCCBBB>B;;;
@ATNG8:01366:03294
GATGGTAGTGTCGAGTATGAGAGTGTGTACTCATTCGTTTCGGTAAGAGACAGGTACGTTAATAGTTAATAGCGTACTTCTTTTTCTTGTCTTTCTGTGGTATTCTTGCTAGTTACACTAGCCATCCTTACTGCGCTTCGATTGTGTGCGTACTGCTGCAATATTGTTAACGTGAGTCTTGTAAAACCTTCTTTTTACGTTTACTCTCGTGTTAAAAATCTGAATTCTTCTAGAGTTCCTGATCTTCTGGGTGTATCAGCGAGTATCTACCATCGAATCACGAAAGTCT
+
4444.449////////7755555544999::;;<8=:76,58(--(---55--(595543739:00+/)/77999997)/////$/:)//;:;./439928::4::6::?A@B@BBBCED@A?ADD@C@DCDCCC@@<?BB@?BBCCDCCCCBBBBBBA@>ACC@CC?B?BCBBBCCCC@CBBFD9A=@;ACCCC5CCAAA<ADBCCCCCDC@CCCC5BBBBD@C?CC?DCCBB?@=@?ACABAC=A@BA<ABBBCCCBBBCCCCBFDCCACAAAC@CBCC@@@<@BAB
@ATNG8:01367:03265
GATGGTAGTGATACAGATCAGACACAGAAGATCAGGAACTCTAGAAGAATTCAGATTTTTAACACGAGAGTAAACGTAAAAAGAAGGTTTTACAAGACTCATGTTAACAATATTGCAGCAGTACGCACACAATCGAAGCGCAGTAAGGATGGCTAGTGTAACTAGCAAGAATACCACGAAAGCAAGAAAAAGAAGTACGCTATTAACTATTAACGTACCTGTCTCTTCCGAAACGAATGAGTACCTCTCAGACGCTCGTCCTACCATCGAATCACGAAAGTCT
+
::::;=9?ABCCA@ACCA@<<==;9444.4/8///1638679:8;5::6>:33333777'7179337333;<;.7244444$44.5.555&5<<9=?<;;;;6969?@@>BBD@AA:9;@@ABBBBBBAAB?BBBC:;;CACCCC?B?@0000??>?@AA>::9@BC>BA>ABB=@?<;=7;;;800000(/72././769>@<@<<;9=4949;?>>:@@999BC?B<@AA;@?@=>>>>BBC@BBBBBBBC?====8818@A=?????;?;??A@@;@?>>
@ATNG8:01371:03255
GATGGTAGCTCACGTACGTCACACGTACTCATTCGTTTCGGAAGAGACAGGTACGTTAATAGTTAATAGCGTACTTCTTTTTCTTGCTTTCGTGGTATTCTTGCTAGTTACACTAGCCATCCTTACTGCGCTTCGATTGTGTGCGTACTGCTGCAATATTGTTAACGTGAGTCTTGTAAAACCTTCTTTTTACGTTTACTCTCGTGTTAAAATCTGAATTCTTCTAGAGTTCCTGATCTTCTGGAGATACACATGATACTCTACCATCGAATCACGGAAAGTCT
+
;<<<9BBDCCCFAA<CAABFECCBBBCHGDECADBBB=BB?B@BBBBBBB@CBBBC@D@BBBB@B?BBBBBBCCC?ACCCC2AA>AAAB>CCDC?BA@<@A000;@<>:>BB@BB>>:=@?:?<@??AA???<@@@@388:@@@ABBBBBB==>@<>>@<AA<A6::A?@?@==:===FE5A:@;AAADC/>;77;.3-----9</80888)2666:6:5@@6@778///7@399=><=7::C=>>=@?=<666==;;888@AA<??AAA=>?>??=DD9===@
@ATNG8:01375:03256
GATGGTAGCATCATGCATATCTCACCAGAAGATCAGGAACTCTAGAAGAATTCAGATTTTTAACACGAGAGTAAACGTAAAAAGAAGGTTTTACAAGACTCACGTTAACAATATTGCAGCAGTACGCACACAATCGAAGCGCAGTAAGGATGGCTAGTGTAACTAGCAAGAATACCACGAAAGCAAGAATAAAGAAGTACGCTATTAACTATTAACGTACCTGTCTCTTCCGAAACGAATGAGTACTATGTAGAGCTCTATACATCGAATCACGAAAGTCT
+
B=BB7;;;;;;@BA<ACC>>=?<<<8<>>9==<B5;9:?AA??>8=7BB?B@AAAAAA@A2A=??<998BBAAA895:4444$495:.555&5=>:@;9;CCC;;7:;@A?CCC?CCDBBCCCGGBABCCBB@CBAA>ABBBBBCC@D@B;<8;BB@A@??@BBBBBB@CD@AAA?CCCAA8;;;500*/<<6<A<??B==>CBC@F@BBCC=@=@ABBB?CCCCBBC?C=@??9@@A9??BBBBBCCBBBCC?=>====?>>>BBDD:>>BB;;;6;@AC
@ATNG8:01375:03294
GATGGTAGTGTGTCTCTGAGAGTAGTACTCATTCGTTTCGGAAGAGACAGGTACGTTAATAGTTAATAGCGTACTTCTTTTTTCTTGCTTTCGTGGTATTCTTGCTAGTTACACTAGCCATCCTTACTGCGCTTCGATTGTGTGCGTACTGCTGCAATATTGTTAACGGTGAGTCTTGTAAAACCTTCTTTTTACGTTTACTCTCGTGTTAAAAATCTGAATTCTTCTAGAGTTCCTGATCTTCTGGTCTACTACACTGTACTCTACCATCGAATCACGAAAGTCT
+
////6;;<C>>=BB>>=;555<556===;:00)//00*0=:>=BB=BBBB=9:9>9496;;==8>:666>@@AA@>;;;;;;%;@=?:;;.99996;<>=<B9:;:;;<6;BBBA>>=2944.9.0>0////;5;=5506;99<<556<<:;<55925=<68:04.4;5<<<<=;;.55555&5.5.55999(9====4;;;;<>=>:>.9595$5;=BC@C?BB@BBBCCBA>A?BB@@@B=@;;7;BBA@BBBBCC=;;;;BBBC@@;;;A>A@@?AAA9A;;;
@ATNG8:01330:03330
GATGGTAGGAGACACGTCGCACACGTACTCATTCGTTTCGGAAGAGACAGGTACGTTAATAGTTAATAGCGTACTTCTTTTTCTTGCTTTCGTGGTATTCTTGCTAGTTACACTAGCCATCCTTACTGCGCTTCGATTGTGTGCGTACTGCTGCAATATTGTTAACGTGAGTCTTGTAAAACCTTCTTTTTACGTTTACTCTCGTGTTAAAAATCTGAATTCTTCTAGAGTTCCTGATCTTCTGGCGCTCTGTCACGTCTGCTACCATCGAATCACGATAGTCT
+
;<CC:=BB?::9BB<BC@AAECCGBBBBBC;;9;CCG?CC@E@@AACCCC@CBAAA?@=@@??=A@DBBBBBCBB?@@A@A2AA>A>>?:;BDD?BAA=@A>A?AABB?BB@@AAAA;>;><>;>@A=>;;;=BB@@<@@@===@@@@ADDA>>>7;;><@@=A=>>=@@BB>>:>>?CB5@:=8=>>>>/=>;;;3;???@@A>>><@@?@/@;;;A=B===:=@CB>==<@<ADB===<@@@<?;;:???@@AA@=>>>>>AA<@>A>>9<<<<:;;CCB@A
@ATNG8:01331:03309
GATGGTAGCGCACACATAGATACAGTACTCATTCGTTTCGGAAGAGACAGGTACGTATAGTTAATAGCGTACTTCTTTTTCTTGCTTTCGTGGTATTCTTGCTAGTTACACTAGCCATCCTTACTGCGCTTCGATTGTGTGCGTACTGCTGCAATATTGTTAACGTGAGTCTTGTAAAACCTTCTTTTTACGTTTACTCTCGTGTTAAAAATCTGAATTCTTCTAGAGTTTCCTGATCTTCTGGAGATACACATGATACTCTACCATCGAATCACGAAAGTCT
+
;;@B=A?996==>==>BBBBBBCCBBBBBBCC:@::;.9@4=6;;AADCCACAA@@;94::39;?@@AA:99B=>@?@@,@=:=9:9,9?;:4:;>5<@769BAAA@ICCBBC9989AB?C@HBCBA@AB?AB@A79;CBCCCCCB::999@@699C>@<?C@CC@A?@;<<6:9999+94;8=BCCC+;;;;;3;;;:999/--(----$--/::4969;:@@<99444)438:<>CD856B?AABCCBCBCBBABBDCCBA?9:000;5::=ABBD8;:9A
@ATNG8:01332:03302
GATGGACAGACGTGACAGAGCGCCAGAAATCAGGAACTCTAGAAGAATTCAGATTTTTAACACGAGAGTAAACGTAAAAAGAAGGTTTTACAAGACTCACGTTAACAATATTGCAGCAGTACGCACACAATCGAAGCGCAGTAAGGATGGCTAGTGTAACTAGCAAGAATACCACGAAAGCAAGAAAAAGAAGTACGCTATTAACTATTAACGTACCTGTCTCTTCCGAAACGAATGAGTACCTCTCAGACGCTCGTCCTACCATCGAATCACGAAAGTCT
+
>>CC?BCCCCCCCBCBCCCCCCC?CCCC<BABB?B?BBCCCAA?BC<@>ACA@AAAA1A?DCBBBBBBBBB>BBBABAA1BB@B<>>>6>CC?BBBBBBBCC?C?CD<==>>ABBBCBBA>=>>>>>>>;ABBB>@@@@@@CB>B>B==;=BAA;<<A<A@@@BA?AC@DCC?BBBBB<BAA=>>===.=@>BCCBCBBBB?B?BBAB@@<BBBBB?@BAA><<<@;@AA9>AB?@AAAA@@?AAACCCCCCAAABBC?CBB>B;@@B?BBBBA@@8@AAB
@ATNG8:01343:03347
GATGGTAGTGCGTGAGAGAGAGACCCAGAAGATCAGGAACTCTAGAAGAATTCAGATTTTTAACACGAGAGTAAACGTAAAAAGAAGGTTTTACAAGACTCACGTTAACAATATTGCAGCAGTACGCACACAATCGAAGCGCAGTAAGGATGGCTAGTGTAACTAGCAAGAATACCACGAAAGCAAGAAAAAGAAGTACGCTATTAACTATTAACGTACCTGTCTCTTCCGAAACGAATGAGTACGAGAGAGCACACGTGTCTACCATCGACCTCTAGAAGTCT
+
CCCD@BBBCDCCBCDDFECCCC@@@=@EF@CCCC??>@@CBC@AAC?CC?C>@ACCCCAC+=7A??@@DCCCCC=BA;;;;;.;@>C6;;;7;CDACCCCCCCCC@C@CC?ABB?BBBBCBCBCECBBBCCC@CCDD?B??>@@@B>B?B@@>BBCCCAA??BBBBBB?BA?>>>9>=??=8@??;?BFFF3@:6:///==@>><>=@>>><@<A>CBC@BAAAAAA<?=?BB=BCC>BBBCCBBBBCCBBAAABBBBCB>>>>><@==>??<?@AAAA;A<<<
@ATNG8:01344:03305
GATGGTAGTACATGATAGACGACACCAGAAGATCAGGAACTCTAGAAGAATTCAGATTTTTAACACGAGAGTAAACGTAAAAAGAAGGTTTTACAAGACTCACGTTAACAATATTGCAGCAGTACGCACACAATCGAAGCGCAGTAAGGATGGCTAGTGTAACTAGCAAGAATACCACGAAAGCAAGAAAAAGAAGTACGCTATTAACTATTAACGTACCTGTCTCTTCCGAAACGAATGAGTACGATGAGATCTCGTGTGCTACCATCGAATCACGAAAGTCT
+
<>A@?BDD@@@CAA@CCCCCCCBBB@BCC@CCBC:96:=AABCCCC?CA>A?B?A:;:::*;>BCICCFCCCCC=@@@@DDC5CD@E9;<;7<EE?C@@@CCDBB?B?CD@DAA?BBBBCCCBBCCCCCBCCADF999:BCC@AAA=B>A;:8;BBBCCCD@CCCBBB>>><?AA=@@999+9=>;==???.=A<@999BA@@@:=:=BAA3818=A;;8;B;;;A@AD@CCC?CCB@BAAACCAAAABBA@AB999?CB??@;;7;????<??>>BBA=@@@@
@ATNG8:01348:03337
GATGGTAGTGCGTGAGAGAGAGACCCAGAAGATCAGGAACTCTAGAAGAATTCAGATTTTTAACATCGAGAGTAAACGATAAAAAGAAGGTTTTACAAGACTCACGTTAACAATATTGCAGCAGTACGCACACAATCGAAGCGCAGTAAGGATGGCTAGTGTAACTAGCAAGAATACCACGAAAGCAAGAAAAAGAAGTACGCTATTAACTATTAACGTACCTGTCTCTTCCGAAACGAATGAGTACGTGTGACGTACGTGAGCTACCATCGAATCACGAAAGTCT
+
45:<8<BBABC@BA@CCDCBBB;;;09@A>CC>;;;<@;@BB@?@EACB?B@>>?AAC?>+@=BBAAB97//;;;29///6666'33(2+222&222+256678522+2+25222216668>>@BCCDDCBAAC?CCBB?AAABAAA@;A=@@@<@BBDCCBB?BCCBBB?BC?>>>9?><<<3:98198898+/>7=///==A;;7;;?=;;5;8=>B@A=@BBCBDC@D?CCC>D@@=@BBBBCCA@@CCDBAABCBBAAACB>><>??AB?BBCC>><:>A@A
@ATNG8:01348:03342
GATGGTAGTATAGAGCTCTACATAGTACTCATTCGTTTCTGAAGAGACAGGTACGTTAATAGTTAATAGCGTACTTCTTTTTCTTGTCTTTCTGTGGTATTCTTGCTAGTTACACTAGCCATCCTTACTGCGCTTCGATTGTGTGCGTACTGCTGCAATATTGTTAACGTGAGTCTTGTAAAACCTTCTTTTTACGTTTACTCTCGTGTTAAAAATCTGAATTCTTCTAGAGTTCCTGATCTTCTGGGTCTACGCTCGTCGCGCTACCATCGAATCACGAAAGTCT
+
@ABB@BBBCCF:96>>>@BB<BA?;?CA@A;;4;@@@8?99:????DBBB?CC:8:@D?AA??;?=@AABBBAC@90....(.8*.--65,23.22.556066055555;;@@>>>???BBBB@BACCCCCCCC@BBCC?BABBBBCCDDDBCCCBB>AAA>BB?A?BBBBCBBBB@BBBCC;B=?<;;:;:*;BAAB>CBCCCCCBBB>BCCC5CBBBB?C>BBAEDCDB:98:@DCCCCB@BABB<BBBBCCCDCCBBBBAAAAA?C@CBB>BBBBBBC=B:::
@ATNG8:01361:03329
GATGGTAGGACGAGCGTCTGAGAGGTACTCATTCGTTTCGGAAGAGACAGGTACGTTAATATGTTAATAGCGTAACTTCTTTTTCTTTGCTTTCGTGGTATTCTTGCTAGTTACACTAGCCATCCTTACTGCGCTTCGATTGTGTGCGTACTGCTGCAATATTGTTAACGTGAGTCTTGTAAAAACCTTCTTTTTACGTTTACTCTCGTGTTAAAAATCTGAATTCTTCTAGAGTTCCTGATCTTCTGGTATACACACTCGCTCGCTACCACTCGAATCACGAAAGTCT
+
;?CC:>CD=>>95544==9AAB@@<@999:99.5<<:149242499555:555555.57;546<8<7<;99@::.5C;99;;;(9>>266<@466<>:@0.*-:*--98:=8666?<<<<7;;<;?8??@>@@AA9AAAA;@@@@A@BA@BBAAA@@@<@@?<@@=B499>><=>>>:>99999'9:>8>?BBB1BABAB;@;;:>>:;9929999(9==9949=BD=;0000/;7=7?;>B<A;??@:@@>@@BAA?AA>999900<<9000=??;?BB999D8@?@>
@ATNG8:01365:03347
GATGGTAGACACGTGTGCTCTCTCGTACTCATTCGTTTTCGGAATGAAGACAGGTACGTTAATAGTTAATAGCGTACTTCTTTTTCTTGCTTTTCGTGGTATTCTTGCTTAGTTACACTAGCCTATCCTTACTGCCTGCTTCGATGTTGTGCGTACTGCTGCATATTGTTGTACGTGAGTCTTGTAAAACCTTCTTTTTTACGTTTACTCTCGTGTTAAAAATCTGAATTCTTCTAGAGTTCCTGATCTTCTGGACGACGCGCACTAACACTACCATCGAATCACGAAAGTCT
+
@A@A=?BA@BC;;5955559999999;:655;7;/---&,,(,(,,,(,658:6;<<?;6827779496:>;93333;6;ABBB1;7292222&2866(//516939//(.56(..555555-22:@<A;?>>77197::6;:7777/59666555655..//.32,252,,,,,-5:455:6<5555&57<7555555#5<9=A<ABBAAAC@@@;@@@@0@ABBC?C@BB@BCBBB;::;@ABBCBC@@?ABCCCCBCBBCCBBB@CC@C@D@DBB?@=?ABB;;;0;;;;
@ATNG8:01375:03306
GATGGTAGCGCATATCAGCGCAGCCCAGCAAGATCAGGAAACTCTAGAAGAATTCAGATTTTTAACACGAGAGTAAACGTAAAAAGAAGGTTTTACAAGACTCACGTTAACAATATTGCAGCAGTACGCACACAATCGAAGCGCAGTAAGGATGGCTAGTGTAACTAGCAAGAATACCACGAAAGCAAGAAAAAGAAGTACGCTATTAACTATTAACGTACCTGTCTCTTCCGAAACGAATGAGTACGATGAGATCTCGTGTGCTACCATCGAATCACGAAAGTCT
+
99:?;@>@@BBDDHDBBCCAB>AAA4>0//)///999.44)4;;89:<8:948677999999'9;BBCCCCDCECC=BB::9:9.:D@D@DDD;AAA@DCCBBBCCC@C@BB?BCD>@@CCBBCCBBBBBCBCBADCCC?BAACA??@=A=B;;7;CBBBCBB?BCCCBB@CC?????BBBBD>B??=@FHFD3CD@????BB@@A:>:=>AA<?<@@BBB@CCAAABB@B?BA@<@:97:ABBBBBBBBBBBAAB@AAAB@@@@@@<@===>7;;=@EDG?C@@@
@ATNG8:01331:03388
GATGGTAGCTCACGTATGTCACACGTACTCATTCGTTTCGGAAGAGACAGGTACGTTAATAGTTAATAGCGTACTTCTTTTTCTTGCTTTCGTGGTATTCTTGCTAGTTACACTAGCCATCCTTACTGCGCTTCGATTGTGTGCGTACTGCTGCAATATTGTTAACGTGAGTCTTGTAAAACCTTCTTTTTACGTTTATTCTCGTGTTAAAAATCTGAATTCTTCTAGAGTTCCTGATCTTCTGGTATGACTAGTGTACTACTACCATCGAATCACGAAAGTCT
+
6;BB8<@AABBBCCCC=6;BCCCCCCCCCB;;:;BBC=CC@B@BCCCDBB>BCBAA>A?CCCA=A<A@AAAACCC@BBBBB2AA;>;AA7>ACC?B@B>BB?@@@CBB???@@@AAA;@=>:><A@>>>?>@:??@@7;;>>>>>>@AAA@<=;A;;=;;AA=A=AA===@@AB;???@?5?:=67////'/:///)//5777@=<<18888(5;<=A<A=??;?=>=;;;>D=DCDA??8>>A>BAAAA@@@@AAAAAAAAAAA7;;>??;??<<<AA7>===
@ATNG8:01339:03394
GATGGTAGTATAGAGCTCTACATAGTACTCATTCGTTTTCGGAAGAGACAGGTACGTTAATAGTTAATAGCGTACTTCTTTTTTCTTGCTTTCGTGGTATTCTTTGCTAGTTACACTAGCCATCCTTACTGCGCTTCGATTGTGTGCGTACTGCTGCAATATTGTTAACGTGAGTCTTGTAAAACCTTCTTTTTACGTTTACTCTCGTGTTTAAAAATCTGAATTCTCTAGAGTTCCTTGATCTTTCTGGTATACACACTCGCTCGCTACCATCGAATCACGAAAGTCT
+
;<CC;CCCCCCA@ACCAABA<BCCCCEDBBBA=@:;;:-;@=@=@@@AA??=?DAA@?B789<A;@=A@BCB=?8=48:9:99#6938?@C9@=BB<>=?<999)5::99:59AB:;:AC<A@@9>::<<::;;==BAAA<===@@@@>>>?@@><<=8:;;<@@>D<AA@?@@BAA9==AAA6A8<556565'6=;;;066;///===?E:@@@@/@;:;B=A<=<=AABAAA<A7;7:==///(/--07--/=<=@AAAAAAABB?>>=A?>>A:>><<?A?9????
@ATNG8:01343:03350
GATGGTAGCTATACGTATATCTATGTACTCATTCGTTTCGGAAGAGACAGGTATGTTAATAGTTAATAGCGTACTTCTTTTTCTTGTTTTCGTGGTATTCTTGCTAGTTACACTAGCCATCCTTACTGCGCTTCGATTGTGTGCTTACTGCTGCAATATTGTTAACGTGAGTCTTGTAAAACCTTCTTTTTTACGTTACTCTCGTGTTAAAAATCTGAATTCTTCTAGAGTTCCTGATCTTCTGGTCTACTACACTGTACTCTACCATCGTATCACGAAAGTCT
+
:5669;;;BBABBBCA<CCCBBA@?BCACB;:::@@C=BB@CABBBBBBB?@@@><8<;@??CAF?ABBBBBAAC?BCEEC+<@7??::/:??845556>D38857AA79<9>>>>?:>>?6;7<@@AC@@@<>>==8=<:;;==6==;;;>;;;5:7@6;B<@7;::665./.233388*2,24666777%6=7737855588788.5555'5666839555158::8553726...65../22;98A?>:;:@::;>@@@AAA=>>>>?@??>>:::3;==C
@ATNG8:01353:03395
GATGGTAGCACGAGTCACTCATATCCAGAAGATCAGGAACTCTAGAAGAATTCAGATTTTTAACACGAGAGTAAACGTGAAAAGAAGGTTTTTACAAGACTCACGTTAACAATATTGCAGCAGTACGCACACAATCGAAGCGCAGTAAGGATGGCTAGTGTAACTAGCAAGAATACCACGAAAGCAAGAAAAAGAAGTACGCTATTAACTATTAACGTACCTGTCTCTTCCGAAACGAATGAGTACGTGTGCGACGTGTCTCCTACCATCGAATCACGAAAGTCT
+
69??;>CCBBB@;;>BICCBAABBB=BCC?BBBA;:5;=AAA;;9@<@A?C?;<:BBCCC2B=@@A:::??BBC>@>?CCCC;BB?B5;;;;*;CC?BBBBCCA;;::?BC@BDB@BCBBBEDFDCBBCCCCC?BBBB@BAA@BB<<7?=A::8:CCCBDDB?BBBBBB?BB>AA@<@@988*8;;5;AAAA/;;5;;;=?A@?@<?<@ABB<?<?@B@@=@B@@@@@9?:@?@9@AA<?@AAABBBBF???BFDCAAAA===DBB?????B<A@CCAAA<A@??
@ATNG8:01359:03380
GATGGTAGCGCATATCAGCGCAGCCCAGAAGATCAGGAACTCTAGAAGAATTCAGATTTTTAACACGAGAGTAAACGTAAAAAGAAGGTTTTACAAGACTCACGTTAACAATATTGCAGCAGTACGCACACAATCGAAGCGCAGTAAGGATGGCTAGTGTAACTAGCAAGAATACCACGAAAGCAAGAAAAAGAAGTACGCTATTAACTATTAACGTACCTGTCTCTTCCGAAACGAATGAGTACGATGAGATCTCGTGTGCTACCATCGAATCACGAAAGTCT
+
5==>8<<?00/<<>CCCCCC@ABAB>AIIBAA?B9;49:>>@A=BB8BB5878ABAAAAA0A=BBCCCECCDDF>CA;;;;;*;B>B4;;;.;AB?BBBBCCB<;;;ABC?BCC@BAABCCCCBABCCDCCC@CC999:BAAAA@@;A>B@@=@BBABBCC@B@@@A@=::8:A@<@A???8>@?;99:9:.8A@D???ABBDF>=:>=>>5:7;?CBC@CBB@ABBAC@DDG>EAA>?ABACDBAABBCB@@@@@@@AABAA??<?>>;:5;:<:@@@8??;;
@ATNG8:01365:03372
GATGGTAGGACGAGCGTCTGAGAGGTACTCATTCGTTTCGGAAGAGACAGGTACGTTAATAGTTAATAGCGTACTTCTTTTTCTTGCTTTCGTGGTATTCTTGCTAGTTACACTAGCCATCCTTACTGCGCTTCGATTGTGTGCGTACTGCTGCAATATTGTTAACGTGAGTCTTGTAAAACCTTCTTTTTACGTTTACTCTCGTGTTAAAAATCTGAATTCTTCTAGAGTTCCTGATCTTCTGGTGTCGTCTATCATGTACTACCATCGAATCACGAAAGTCT
+
///9)//=6>B@995555====@@:=BBBCBB;A:::.9B=A?BCCBCCC@CCBDD@D@DBBB>B@BDDCBBBDD?B@DDD1CB8::DD>BBAA?ABH?GE;;;BCCHBJCCCCCBB?BDD?B>BBCCBBBB?CBCC?CAA9::@@@BBBCCDBB?BAB?AC@C?A?@@CBBBB?CCCCC9B7;5;@@@@,@B;;;8<BBBCCCCCB@CCCF5DBBBB?B?BC@CCBBBBB@BADBBBCC@C@B>AA@BBABBBBBB@@@BBBAA=AAA@A?CCBBCCC=CB:;
@ATNG8:01368:03356
GATGGTAGACATATCGTACTCTCTGTACTCATTCGTTTCGGAAGAGACAGGTACGTTAGTAGTTAATAGCGTACTTCTTTTTCTTGCTTTCATGGTATTCTTGCTAGTTACACTAGCCATCCTTACTGCGCTTCGATTGTGTGCGTACTGCTGCAATATTGTTAACGTGAGTCTTGTAAAACCTTCTTTTTACGTTTACTCTCGTGTTAAAAATCTGAATTCTTCTAGAGTTCCTGATCTTCTGGTGTCGTCTATCATGTACATCGAATCACGAAAGTCT
+
BHED?BBBBCBCCCBBCGCCCCDCDCCDDCCC?B@@@<ACAD>ABABCCCAFBA?@:=CBCCC@B@CDEDAAACDACCCCC1CD@CBBG=BBBB?CCB?A@<@?@CAB@BBBCDCCC@CFD>C?BCCEC@@A@DCCC@CCCCBBCCCCCBCDCBB?B@@>@C@C?BBABBBBBB=AAAAA6A6;6;AAA@,?B:;;6;ABCCCCCCC@CGDH5DCBBB@CACC@DDDCBAA@C?CABBDD?CCC?BAA@BCABBCDCECCCABBCBB?BCDCCBB=B999
@ATNG8:01368:03364
GATGGTAGCTCACGTACGTCACACGTACTCATTCGTTTCGGAATGAGACAGGTACGTTAATAGTTAATAGCGTACTTCTTTTTCTTGCTTTTCGTGGTATTCTTGCTAGTTACACTAGCCATCCTTACTGCGCTTCGATTGTGTGCGTACTGCTGCAATATTGTTAACGTGAGTCTTGTAAAACCTTTCTTTTTTACGTTTACTCTCGTGTTTAAAAAATCTGAATTCTCTAGAGTTCCTGATCTTCTGGCTCTCGTAGACAGATACTACCATCGAATCACGAAAAGTCT
+
55::5<@@A@;666<A<;<@>;;;<==<<<<@;999545>5:05544::<;7;?;?@<@>@AAB?B?BBBBBBB@@>CCDDD2C@><9888&7;9:6:=B>CA<@=<>00,0==8=A7855AA:@<>>>@A===:=>>?;?>>>AAA@>>>CB=>=?;====;;6;;????@@BAA;??BCC;D188)866666%37---(----;;6=;=@3;===='=//-7-3-///<::65669*//89?A=B@@=@A<;;=BA?>>>>>>@>>>G=;;;??9==>>====2=@=>
@ATNG8:01328:03428
GATGGTAGCGCACACATAGATACAGTACTCATTCGTTTTCGGAAGAGACAGGTACGTTAATAGTTAATAGCGTACTTCTTTTTCTTGCTTTCGTGGTATTCTTGCTAGTTACACTAGCCATCCTTACTGCGCTTCGATTGCGTGCGTACTGCTGCAATATTGTTAACGTGAGTCTTGTAAAACCTTCTTTTTTACGTTTACTCTCATGTTAAAAATCTGAATTCTTCTAGAGTTCCTGATCTTCTGGGATGTGTGCGCAGTGCCTACCATCGAATCACGAAAGTCT
+
4444.4444@BAAAA<99BCA@??AA944944.44555&5;7=166>B>BC?BABBA@D@CB@@594;@?445<<>688:::)9<+//??8?BBB?B>B?@A799@@AC@CAAACAAA=;;D@C?BCCCCDCHFCCCJ?BBBAAAAABCBBBBABB>BBDACB?B?BBGCCBA@A?@;;;;.;<@<;;;;;;%:?AAD=@@CCFDCBAA<ABBB0B@@:;6;=BB=BBBBBAB>A=@@?@CC?ABBB=BAAABCBBCCCBCBC?B;;70@000?@<<A;;;0;CBB
@ATNG8:01332:03434
GATGGTAGATATATGCACGCTCTACCAGAAGATCAGGAACTCTAGAAGAATTCAGATTTTTAACACGAGAGTAAACGTAAAAAGAAGGTTTTACAAGACTCACGTTAACAATATTGCAGCAGTACGCACACAATCGAAGCGCAGTAAGGATGGCTAGTGTAACTAGCAAGAATACCACGAAAGCAAGAAAAAGAAGTACGCTATTAACTATTAACGTACCTGTCTCTTCCGAAACGAATGAGTACTGTATCTATGTGTGCGCTACCATCGAATCACGAAAGTCT
+
BBBE?BBBCBCCHABABBBBCBC@A>@BD?BBBAAB6;69@@::8>8?:28237389:::+:7:AABBECCBBB=BABBBBD2BB>A?CBC;BBB@BCBCBCBBA=@6;::?;;599@?BBBBBCDGCCCCD@CBBB@B@@@CBAA=B?CAA=@BBBDCCC@ECCBBB@BHABAB<??@@@9@>>9=>=>?.?B>B::8GE???;><?@@B=@<??BCC@CCCCCAA>A?BBC>BBB@???AAABBBCDBB@@@BBCCBBBB;;:;?A888<@===CCC>C;;;
@ATNG8:01333:03432
GATGGTAGCGCATATCAGCGCAGCCCAGAAGATCAGGAACTCTAGAAGAATTCAGATTTTTAACACGAGAGTAAACGTAAAAAGAAGGTTTACAAGACTCACGTTAACAATATTGCAGCAGTACGCACACAATCGAAGCGCAGTAAGGATGGCTAGTGTAACTAGCAAGAATACCACGAAAGCAAGAAAAAGAAGTACGCTATTAACTATTAACGTACCTGTCTCTTCCGAAACGAATGAGTACTGCGTCTCACTCTCGCCTACCATCGAATCACGAAAGTCT
+
BBED@DABCDCB9;;GBBBCCECCC>CAA?BCCCDD>@?AACCDCC@AA?@>A@@@@DDE1;;;BBBHGHBBBD?CCBCEDE3DB>C4;;0:@@;@BAACCCA@>@@DD?BBB>AABBBCBBCBBBBDCBBADDBB?BBCCCC??;A?B@@<@AABBCCC?BCCDCB?BC?@@@<??887):=>9?ABBB3BC?B99:CBBAB><6==8:0808>BBB>BBB@@AC?B@AAA<ACC@BBCCDBBB@@@@@@@AAACABCDHDAB@ACCCB?BDCCA@?;@A@@
@ATNG8:01339:03441
GATGGTAGCTCACGTACGTCACACGTACTCATTCGTTTCGGAAGAGACAGGTACGTTAATAGTTAATAGCGTACTTCTTTTTCTTGCTTTTCGTGGTATTCTTGCTAGTTACACTAGCCATCCTTACTGCGCTTCGATTGTGTGCGTACTGCTGCAATATTGTTAACGTGAGTCTTGTAAAACCTTCTTTTTACGTTTACTCTCGTGTTAAAAATCTGAATTCTTCTAGAGTTCCTGATCTTCTGGGTGTATCAGCGAGTATCTACCATGAATCACGAATGTCT
+
<=CC@BCDCCA@;>@;<<CBBBCCAAACCDBB@AAAA;BB@DAECBCBAA>ACBCB?B?BCCC?B=ABDDBBBBB=>===>.<?:?9:9:&7??A@CBB@BB>@@ABCC?BBBB???D<A>>:==>>===>>A=A@@@:>>CC@@@@@>=>>788?<::;<AB=B;???DBB?>><@@@DD5@=A=====<+<>6660779///===A<AAAA/@AAAD;?;?@=???B=>><@;??;;;B=BBDD;>>?BAA@A@A?>>>>:::A<@@?A;?@BD??=?@999
@ATNG8:01344:03422
GATGGTAGTGCGTGAGAGAGAGACCCAGAAGATCAGGAACTCTAGAAGAATTCAGATTTTTTTAACACGAGAGTAAACGTAAAAAGAAGGTTTTTACAAGACTCACGTTAACAATATTGCAGCAGTACGCACACAATCGAAGCGCAGTAAGGATGGCTAGTGTAACTAGCAAGAATACCACGAAAAGCAAGAAAAAGAAGTACGCTATTAACTATTTAACGTACCTGTCTCTTCCGAAACGAATGAGTACGAGAGTGCACACGTGTCTACCATCGAATCACGAAAGTCT
+
;<BC@BCCDDBBBBBCICCCBAAAA=ADD?BBBAA@?C@CCC??@C>AAAE?>?>:977777"3178=DBA@ABCD=AABCCEE5EC?B5;;;;.;DD@C:<;CCCDC@C@CC@CCC?CBBBBCBCCBBBDDDDC?BBBB?A???@@??=B?B@@>ACCCCCCCABBBBCB@BB?BBB<@>9:::+:=>9::9:9(9A?B@??BC?88184:=:::1;4:?BBB?BCBABCC@B?BEC>BBB?BBBABDCCABBCBBBBBBBBBBBB?@A<@@788<@?BB@><5<000
@ATNG8:01347:03409
GATGGTAGGAGACACGTCGCACACGTACTCATTCGTTTCGGAAGAGACAGGTACGTTAATAGTTAATAGCGTACTTCTTTTTCTTGCTTTTCGTGGTATTCTTGCTAGTTACACTAGCCATCCTTACTGCGCTTCGATTGTGTGCGTACTGCTGCAATATTGTTAACGTGAGTCTTGTAAAACCTTCTTTTTACGTTTACTCTCGTGTTAAAAATCTGAATTCTTCTAGAGTTCCTGATCTTCTGGGTCTACGCTCGTCGCGCTACCATCGAATCACGAAAGTCT
+
CBCC=CBB?CBBCCGCCBBBCCBCCCCCCCCDACBBC=BEAE?AABDDCC?CCABB?C=?AADAC?ACCCCAABB@CCCCC2B@<>9:::+8@AB?BBB?@?<??@A>><?CBAAA@?<@AB:>:>@??A>>==DAA@9>>?@>=?AAAAAAA;;>::::=@@<?===<AACAAA;<==DD5B<A<<<<99.;=8881899///;99;3:::;+;@A??<><??<@@@@;;;<><>B??:;7;;BB9??@@@A@@@@A>>>C;;;A<@?@>>;>@@@>><9>?==
@ATNG8:01351:03416
GATGGTAGCACTCGAGATCTCATCGTACTCATTCGTTTTCGGAAGAGACAGGTACGTTAATAGTTAATAGCGTACTTCTTTTTCTTGCTTTCGTGGTATTCTTGCTAGTTACACTAGCCATCCTTACTGCGCTTCGATTGTGTGCGTACTGCTGCAATATTGTTAACGTGAGTCTTGTAAAACCTTCTTTTTTACGTTTACTCTCGTGTTTAAAAATCTGAATTCTCTAGAGTTCCTTGATCTTCTGGATACACTCATGTGCACCTACCATGAATCACGAAAGTCT
+
@@BB=ABB??@=??;BBBBEECCCBDCCDDB@=@9:;;6;C?C?AA@BBBB@BCA?><?6:9@<8A@BBBCBAAAB?ABBBB3AB>ABBB>B==B>BBB>BB<>>ABAA?BBBBCB>=:=??9=:=???@???<?B@@:>=>>A>>=??A@@:::A=DAA<AA<A<@>>>B@@@B:>8888)71:5:>AAAA(;;===2:99//-7--/=49999+7-//96=6AB;996///38/6/6<;;<1///389:;>:;;>??;;;=D<??@<;;;?;::7///918;;8
@ATNG8:01359:03427
GATGGTAGCTCTGCTCTGACTCTCGTACTCATTCGTTTCGGAAGAGACAGGTACGTTAATAGTTAATAGCGTACTTCTTTTTCTTGCTTTCGTGGTATTCTTGCTAGTTACACTAGCCATCCTTACTGCGCTTCGATTGTGTGCGTACTGCTGCAATATTGTTAACGTGAGTCTTGTAAAACCTTCTTTTTACGTTTACTCTCGTGTTAAAAATCTGAATTCTTCTAGAGTTCCTGATCTTCTGGTGAGATATGCATGATGCTACATCGAATCACGAAAGTCT
+
DDBB?BCBBBDFBBBBCCCCCBBCBBBBBCCC?BBBD>DD?D?CCABBCC@CCCCBAC@DDCC?C@CCCCCCCCC@BBBAB0@@>BABF?LECC@ECD@AB9;;@CCDACCCBBBBC@CCB?B?CDDDBBBC@BCBB?BBBAABBBCCCBAABBB?B@@=@D?A?CABBCBBBB@CCCDC<C>A>;<<<;*;A@AA;ABBBBCCC@@=@A@A,@CCCBABACD@DCCBBAA>A?ACCCCB?BBDADEBCBBCCCCBBCCCCCCCBBABBB<>?BBA@@:@A@@
@ATNG8:01364:03430
GATGTAGGCGACATACATACGCGCCAGAAGATCAGGAACTCTAGAAGAATTCAGATTTTTAACACGAGAGTAAACGTAAAAAGAAGGTTTTTACAAGACTCACGTTAACAATATTGCAGCAGTACGCACACAATCGAAGCGCAGTAAGGATGGCTAGTGTAACTAGCAAGAATACCACGAAAGCAAGAAAAAGAAGTACGCTATTAACTATTAACGTACCTGTCTCTTCCGAAACGAATGAGTACAGAGAGTACGATATGTCTACCATCGAATCACGAAAGTCT
+
<=;;6?A>A;95@;;9;=95;ACB@AAA?BBBA@A>B@CBBBBDF@BB?A>AA@@ADDD0@=;<9B@CC>?==<??@@A@@,00+08>>>>0>>B=BAA?>:>00-06>>;=>B>@@ABBBBBGDCEBBDBB>B;;;8;<AAA@@@=A>B;;2:@949>>A=??@A@@<@C>BBB>@@ABB<@@?:99999(8?9988@BBB>>;><@@@A;?<?@C;;:;BCBBBB?B?@@@9@A@=AABBCCCBBBCCCBB?@?AAAAAAA00,0///><AB>>>AA:???A
@ATNG8:01370:03413
GATGGTAGCGCACACATAGATACAGTACTCATTCGTTTCGGTAAGAAGACAGGTACGGTTAATAGTTAATAGTACGTACTTCTTTTTCTTGTTCTTTCTGTGGTATTCTTGCTAGTTACACTAGCCATCCTTACTGCGCTTCGATTGTGTGCGTACTGCTGCAATATTGTTAACGTGAGTCTTGTAAAACCTTCTTTTTACGTTTACTCTCGTGTTAAAAATCTGAATTCTTCTAGAGTTCCTGATCTTCTGGATAGCGACGCGATATACTACCATCGAATCACGAAAGTCT
+
4499.45@AAA=<<<;;;;;<<:::9444:::555/<3<;5//)//)/77//)5944.48;27---(-(---///4449;644444$44.33-333(33333,333,393788446<@CCCDDBB@BCB@C@DCBCBBCC@CCCD?ABBBCCCCCCCCCABAC@C@@>@C@C@CCCCCCCBB6;;;;;.;>B=AAAAA2ABCCD=AACCDCBBBC>BBBB0BBBBCBD@CB?BCEGCCC?B@BBBCBB>@@B?CCBBBDDBBAABBCCBCBCC@BBBBC@CCCCBBB>B@AB
@ATNG8:01374:03404
GATGGTAGTGTCATATGAGAGTGTGTACTCATTTGTTTCAGAAGAGACAGGTACGTTAATAGTTAATAGCGTACTTCTTTTTCTTGCTTTCGTGGTATTCTTGCTAGTTACACTAGCCATCCTTACTGCGCTTCGATTGTGTGCGTACTGCTGCAATATTGTTAACGTGAGTCTTGTAAAACCTTCTTTTTATGTTTACTCTCGTGTTAAAAATCTGAATTCTTCTAGAGTTCCTGATCTTCTGGGTCTCTCTCTCACGCACTACCATCGAATCACGAAAGTCT
+
56=>:>CBCBCDCBABFBBBCDCCAABDCCCBB>CCH?DCBB@BDDCCCD@CCCBB?C@CB??<@@CCCBBCCBB<@@>?>0@A>BADG>CC;;8;DB>BB=AAACDD@CCCCCBBB@CCC@D@DBBBAABG@BBBB@BBABCCA@BECCBBBCC@CBB?BC@A?BB@@@A@CC@BAAAA6@=@=;;;;;*;BBBD>CBBABB@AAA@CGGG5JCCCB>B@BB?BBBBAAA@D@BBBCCD?CBDD>DA@ACCBBBBBBBBBCAAA@CCCCB?AB@@@@@;@AAA
@ATNG8:01329:03459
GATGGTAGCTCTGCTCTGATCTCGTACTCATTCGTTTCGGAAGAGACAGGTACGTTAATAGTTAATTGCGTACTTCTTTTCTTGCTTTCGTGGTATTCTTGCTAGTTACACTAGCCATCCTTACTGCGCTTCGATTGTGTGCGTACTGCTGCAATATTGTTAACGTGAGTCTTGTAAAACCTTCTTTTTACGTTTACTCTCGTGTTAAAAATCTGAATTCTTCTAGAGTTCCTGATTCTTCTGGATACACTCATGTGCACCTACCATCGAATCACGAAAGTCT
+
BABB@CBBBB<BA@ACCHCCCBCBCCCCCBB@BCCD<@@=@@CBBADAA>BCCAA=??BAA@>A>A>ACCBBAA=AAAB9BB?B===:>A==<@AA<@>5:;==@F;??CC@A==<AAA9>9>>>>??=?=AA>>5<;>>>=>=@C>>=>?>@=??@<@A<@<@@>>>>AA?;?>>>>6><A:;;;;:+7>?AA3A;:;DAAA==5<DCE/B;;;>:>:??;?@@@>>>=A===>A9<95<<<<AAAAA@>@>=>8::AB<@8939///=9==@@>>>8=AA?
@ATNG8:01329:03486
GATGGTAGGCGTGTGAGAGTCTGCCCAGAAGATCAGGAACTCTAGAAGAATTCAGATTTTTAACACGAGAGTAAACGTAAAAAGAAAGGTTTTACAAGACTCACGTTTAACAATATTGCAGCAGTACGCACACAATCGAAGCGCAGTAAGGATGGCTAGTGTAACTAGCAAGAATACCACGAAAGCAAGAAAAAGAAGTACGCTATTAACTATTAACGTACCTGTCTCTTCGAAACGAATGAGTACTGCGTCTCACTCTCGCCTACCATCGAATCACGAAAGTCT
+
>9969===9;;;<<;556<555555)55569;@@@B>B<;;5>::;8<<9<8<=444999'92699///88;;;28:::;99'333(3,333&3393:832222252'238727..).58899===>===<?>>;>>=>=>>>@>>>A<?;?==:=@?BAAAA<A@=>AB?BB@BB>9;<788)8<<7<=<<<(888;779888==<A<>?>@<@:;////)/<;:;?@<AABD;88928><<552555655766777=99<6<<=07589=;AA=<888-5:;:
@ATNG8:01338:03455
GATGTAGAGTATCATGTGTATCTGCCAGAAGAATCAGGAACTCTAGAAAGAATTCAGATTTTTAACACGAGAGTAGACGTAAAAAGAAGGTTTTACAAGACTCACGTTAACAATATTGCAGCAGTACGCACACAATCGAAGCGCAGTAAGGGATGGCTAGTGTAACTAGCAAGAATACCACGAAAGCAAGAAAAAGAAGTACGCTATTAACTATTAACGTACCTGTCTCTTCCGAAACGAATGAGTACTGTATCTATGTGTGCGCTACCATCGAATCACGAAAGTCT
+
55:55566=;;;;A;;;<?==<444.444.44.488:3:5:::9<<<<4<=4979@CBCCCC2=59555559555555;:::::$44372777*78;*0//89:8993<24924;;8<;;;:>><0/////89738//-(-:7,,---(//(/6757373;>7<2877222,255;:;4555AA7@AA;??AAA/>>=>>>A@?<=9061588:*/)/////)5<;;666:=::;;3:::8:;:<=??<=?==:9>===>>=<8998;28333;6888;?AA8A0//
@ATNG8:01339:03495
GATGGTAGTACATGATAGACGACACCAGAAGATCAAGGAAACTCTAGAAGAATTCAGATTTTTTAACACGAGAGTAAACGTAAAAAGAAGGTTTTACAAGACTCACGTTAACAATATTGCAGCAGTACGCACACAATCGAAGCGCAGTAAGGATGGCTAGTGTAACTAGCAAGAATACCACGAAAGCAAGAAAAAGAAGTACGCTATTAACTATTAACGTACCTGTCTCTTCCGAAACGAATGAGTACGATGAGAGAGCTCTCTCTACCATCGAATCACGAAAGTCT
+
:7786::=:9:7///7//5=<;;;>9;;;4777//)/)//)/998:;>8<;4;6334455555#5.599;>?CCDDD>CDBBCCC2CD@F@BBB;BCC?ABBBBBEBB@B?AA>ADD=@?ACCCCCCBBBCCCCC>BB??<@AAAAA::8;AECB@CAABCBCB?BCCCBB>BB>???=??==<3>:93::9:9(9@;A9::CCFEC>A=>?AD:>:=>BCB?BBAA@CC?B?BDE?BBB?BCCCCCCBBBBBBBBBBCBBBBBB=AA??@@>>;>>@@;;;0<A@@
@ATNG8:01349:03478
GATGGTAGCTCACGTACGTCACACGTACTCATTCGTTTCGGAAGAGACAGGTACGTTAATAGTTAATAGCGTACTTCTTTTTCTTGCTTTCGTGGTTTTCTTGCTAGTTTACACTAGCCATCCTTACTGCGCTTCGATTGTGTGCGTACTGCTGCAATATTGTTAACGTGAGTCTTGTAAAACCTTCTTTTTACGTTTACTCTCGTGTTAAAAAATCTGAATTCTTCTAGAGTTCCTGATCTTCTGGACGACGCGCACTGACACTACCATCGAATCACGAAAGTCT
+
55<<8<BBBBC@AA<CA;AHC@@ACCCCCCCB?BCBF>CC@D?BBCCCBC@CDCBB@B?BBBD?B?BBBAAABBB@BBBBB2@@7>>AA;@A@@:?>=2?A<A@@A:::29AAABBBA?CCD?B>AB@@@@::79=>>;>>>>?@@AA?=<<<<>@<AAA<?>687;B===>B>>;>????2?9@;>>DDD.=>ADD9A855AA<<:91/////#.../8383:<7=BBB???<?<@?BB8978?A?CAA=:;;;;;;;;DGB;;;G=B????=C>>>>@@6::;?
@ATNG8:01351:03462
GATGGTAGCACACGAGATCTCATCGTACTCATTCGTTTCGGAAGAGACAGGTACGTTAATAGTTAATAGCGTACTTCTTTTTCTTGCTTTCGTGGTATTCTTGCTAGTTACACTAGCCATCCTTACTGCGCTTCGATTGTGTGCGTACTGCTGCAATATTGCTAACGTGAGTCTTGTAAAACCTTCTTTTTACGTTTACTCTCGTGTTAAAAATCTGAATTCTTCTAGAGTTCCTGATCTTCTGGGTCTACGCTCGTCGCGCTACCATCGAATCACGAAAGTCT
+
CBBC@DCDCBCCCBCCCCDABBBBBCBBBEAA?BCBF>A@?@A;;;CDCB?BB@;:6:<A@AB?C@BAABBCBB@==<=<=,=>8>@@?8@BBC?BBC?CD<?>BBBB?BBBBB>;;5=AA=A=A@@@>>>>=BBAA386@@??>>>ABAA787A;>>A<@>>><CBBBBBBDCACDCCE;A=A;;;;;;*:BBBD>CAAACCBBAC>AAAA0A@@ADAD@BB?<;;BBAA?A>ACCCBB=@9;;7;AAACBCCBBBBDAAABBB?ACBBC=@BBBBBB>BBBA
@ATNG8:01355:03466
GATGTGTCAGTGCGCGTCGTCCAGAAGATCAGGAACTCTAGAAGAATTCAGATTTTTAACACGAGAGTAAACGTAAAAAGAAGGTTTTACAAGACTCACGTTAACAATATTGCAGCAGTACGCACACAATCGAAGCGCAGTAAGGATGGCTAGTGTAACTAGCAAGAATACCACGAAAGCAAGAAAAAGAAGTACGCTATTAACTATTAACGTACCTGTCTCTTCCGAAACGAATGAGTACGTGTGACGTACGTGAGCTACCATCGAATCACGAAAGTCT
+
DCBCCCBBBCCCCCBBCD@AA@DDC@CCCCAA9A@DDB@ABB?BB<?<?=?AAAAA2AAECCBCBCBBBB>AAABFFF3BB?A?AED:CCC?BBBBBBBCC?B=@>;9:939AA@AACCC?>>A@@AA7=@@@;==BBBBBB=B?BBB?BAAAA@@A;A<<<BC>BB>BBB>BB???8@@B?BBCCC3CC>AAB>AA@==:=;<<66*/*/=<<?<?@@==>=<@<?BB;>BB@AAABBBBAAABB@@BBBBBBBB@AAAA=>:::?;AA<<;;92;;<;
@ATNG8:01356:03488
GATGGTAGCACGAGTCACTCATATCCAGAAGATCAGGAACTCTAGAAGAATTCAGATTTTTAACACGAGAGTAAACGTAAAAAGAAGGTTTTACAAGACTCACGTTAACAATATTGCAGCAGTACGCACACAATCGAAGCGCAGTAAGGATGGCTAGTGTAACTAGCAAGAATACCACGAAAGCAAGAAAAAGAAGTACGCTATTAACTATTAACGTACCTGTCTCTTCCGAAACGAATGAGTACCTCTCAGACGCTCGTCCTACCATCGAATCACGAAAGTCT
+
69==9<@B@00//:<AB@BCA@;;;6;@B:>AAA<;499ACBBCAC?AA?A@@@@BBBCB3B<AABBBBBBCCC=AAAABBB1BC>D6:;;4:DC@CCCCBBBCGAB?BD@BBC?BBA@BCCCCCCBBCCCC@BCBA?CA@@????:@@A@@=@AAACCBF?BBCCCC?CC?BBB>AA???,99?:?BCCC3A?;?===AAA@@<@<???A:=8;=A:;6:@@@ABB?C?CCC=BBC?BBBBBBB?AAA>>>BB@@@@A@@<@AA=AA>>=:<=@@::9.:>@@
@ATNG8:01358:03488
GATGGTAGGTGCACATGAGTGTATCCAGAAGATCAGGAACTCTAGAAGAATTCAGATTTTTAACACGAGAGTAAACGTAAAAAGAAGGTTTTACAAGACTCACGTTAACAATTTTGCAGAGTACGCACACAATCGAAGCGCAGTAAGGATGGCTAGTGTAACTAGCAAGAATACCACGAAAGCAAGAAAAAGAGTACGCTATTAACTATTAACGTACCTGTCTCTTCCGAAACGAATGAGTACGTGTGCGACGTGTCTCCTACCATCGAATCACGAAAGTCT
+
///73900-0A@<<=<;;>?665:=59::5::;=<=9B@A@AAA@@@CE@B?BCCCCCCC1C@BABBBBCCBBB=@BABBBB0@@=B?BCC;BBB?CBBBBBBBB?A?AB>BCC6@?B@@ACCCHGGGBBB@BBDE@CBBBECCC=?;?::5;CBBCA??=?A@CCA>??<@A@?A@=>?8;;7637777$388@A@DA@@@;?;>>77498<=?::5:???@AA<@<><;1<;;7;@ACCDBBBBA@@@C??@BBBC@=@@@9:000@<@@@AAAC>B?@?
@ATNG8:01361:03472
GATGGTAGGCGTGTGAGAGTCTGCCCAGAAGATCAGGAACTCTAGAAGAATTCAGATTTTTAACACTGAGAGTAAACGTAAAAAGAAGGTTTTAACAAGACTCACGTTAACAATATTGCAGCAGTACGCACACAATCGAAGCGCAGTAAGGATGGCTAGTGTAACTAGCAAGAATACCACGAAGCAAGAAAAGAAGTACGCTATTAACTATTAACGTACCTGTCTCTTCCGAAACGAATGAGTACCTCTCAGACGCTCGTCCTACCATCGAATCACGAAAGTCT
+
:;;:5:9959455<<<BCBBBD;;;06658=BBBBD@C@CB;<;BB<@@=@<AA?=====,<;>?977748738;5;:::999'//(/4999+/*/:0;83327555494894626.57::=>522555;8<8858;??;=>>=;;//-/7<;B?B786@:;::=;::?>??@=A@@:=9;;+..33....&.3.3...885554838<>><><AD;;;:==>>@AA=A=AAB:=??<?@@<///66669==<;9;9999:8<<>;;=>::29@99;?@:@>>>
@ATNG8:01367:03460
GATGGTAGTATATCGCGTCGCTATCCAGAAGATCAGGAACTCTAGAAGAATTCAGATTTTTAACACGAGAGTAAACGTAAAAAGAAGGTTTACAAGACTCACGTTAACAATATTGCAGCAGTATGCACACAATCGAAGCGCAGTAAGGATGGCTAGTGTAACTAGCAAGAATACCACGAAAGCAAGAAAAAGAAGTACGCTATTAACTATTAACGTACCTGTCTCTTCAAAAACGAATGAGTACTATAGACTATCTGAGACTACCATCGATAACCTCGAGTCT
+
95::5::ACA@;CDC>C??=<=?=<8=;;79<<<00)/6<68<</0,/;;>;<?=9:9:9$76:?ABAA@A???<@BCDMKE59:45.99,5<<5<A@?BA>@@=@?CB@@@@?AAABC@BBCBABCCCGFBC;;;=BAB@@@CB=B?B;;6;BBCBCCE@CAA?@@<9829<<8<===?:@@@?CCCCC3@@=@0/0@;>?A9=:===<=B<>>@A@?BAA@A??200000)000*0;;;CCC?>?BB@A@>>BBBBBAAAA?=;0//;;;5>9>A???677
@ATNG8:01368:03455
GATGGTAGGTGCACATGAGTGTATCCAGAAGATCAGGAACTCTAGAAGAATTCAGATTTTTAACACGAGAGTAAACGTAAAAAGAAGGTTTTACAAGACTCACGTTAACAATATTGCAGCAGTACGCACACAATCGAAGCGCAGTAAGGATGGCTAGTGTAACTAGCAAGAATACCACGAAAGTAAGAAAAGAAGTACGCTATTAACTATTAACGTACCTGTCTCTTCCGAAACGAATGAGTACGATGAGAGAGCTCTCTCTACCATCGAATCACGAAAGTCT
+
<?CD?CBB=CBCCBCCCBDDDCAAA?CCB?CCCC??=?@CCDCCCC@CC@C@CCCCCCCC1C@CBCCECCBBBC>CDCCCCC1CC?C<???8@BC@BBACCCCAA>A?BB?AAB=?@AABCCBBBECCCCCC?CCBB?BBBBAAAA:>:?998:BCCCCCA?ABBBBA>BC=@@@>BB@@@:?>?=::::-;A=ABFCCBCCC@B@CAA@=@?ACC;;7:@A??@@>@ACCC?C??=?BBBBBCAAAA@BBBBBB?>55/////)/69<=8=>@@;;;0;??@
@ATNG8:01373:03468
GATGGTAGCTCGACGTACGTCACAGTACTCATTCGTTTCGGAAGAGACAGGTACGTTAATAGTTAATAGCGTACTTCTTTTTCTTGCTTTTCGTGGTATTCTTGCTAGTTACACTAGCCATCCTTACTGCGCTTCGATTGTGTGCGTACTGCTCAATATTGTTACGTGAGTCTTGTAAAACCTTCTTTTTACGTTTACTCTCGTGTTAAAAATCTGAATTCTTCTAGAGTTCTGATCTTCTGGATAGCGACGCGATATACTACCATCGAATCACGAAGTCT
+
////)----5///;///9/559:595<<;;;>7@@AB<ACAC@AB>==<<045;45056<;55658<<B=BB==@7@<===+BB6;3333&3:998=:;09;*//6688*/4;;??::4::;=B=B@>=5524048--(--278557>=5557//(/.-044*-.55567766065522&24:6<;===,=<776*//;::869//)-666(4-/-6260------6445-..46../5877358<??=8558;77:::>>>>;8888>:>999:;5:878
@ATNG8:01375:03493
GATGGTAGCTCTGCTCTGACTCTCGTACTCATTCGTTTCGGAAGAGACAGGTACGTTAATAGTTAATAGCGTACTTCTTTTTCTTGCTTTCGTGGTATTCTTGCTAGTTACACTAGCCATCCTTACTGCGCTTCGATTGTGTGCGTACTGCTGCAATATTGTTAACGTGAGTCTTGTAAAACCTTCTTTTTACGTTTACTCTCGTGTTAAAAATCTGAATTCTTCTAGAGTTCCTGATTCTGGATATGAGTGACTCGTGCTACCATCGAATCACGAAAGTCT
+
@ABC?C@AACBBBCBBCCDCCCFDBBBDDCAA?ACCD>CC@C@BBBCCCHACCCCC@B?ABA@>A?BBBAAABBC@BBEEG5BB@A@AC>CBBC@BDC?BB?A@BCCCADCCCDCBB?BCC@C?CC@@@BBC@BDCC?BAABDCBCBBCBCAABB?B998:A?A=A@B@AACDJ@HDCDC=C@C@CCCCC5BCCCC>CAABDEAABC>BBBB0AABAA?A@DD@CCBBFCC?A>ACBC@CCC@CBBBBBAAACBBBBBBCB@B>A778?<@@BCCCC?CBBB
@ATNG8:01332:03538
GATGGTAGGCACTGCGCACACATCCCAGAAGATCAGGAACTCTAGAAGAATTCAGATTTTTAACACGAGAGTAAACGTAAAAAGAAGGTTTTACAAGACTCACGTTAACAATATTGCAGCAGTACGCACACAATCGAAGCGCAGTAAGGATGGCTAGTGTAACTAGCAAGAATACCACGAAAAGCAAGAAAAAGAAGTACGCTATTAACTATTAACGTACCTGTCTCTTCCGAAACGAATGAGTACACATCGTCGTGTCGTGCTACCATCGAATCACGAAAGTCT
+
69CC;CCC?CABBBACBCBBBBEEE?FDD?BBBCAA?A?BEDBBBD@CC@B?@??9:999):>ABCABBCDBBB:BAAA@@A,:;59.:;:7;BB@BBBBDDDDC@C@CC?BCC>BBBCCBCCCCCCDCCBB@BBBB?BBDDBAA@1969::5:CBBBCCC@BBBBBB@BB?BCC8<<9999+998188898(7>6=:;;AABBD;>;>@BB7<7;@A:979AAAADC?C?CDE?B?@<?ABBBBCCCCCA@@BC???AAAAABAB?B???C?CB>A998+9>99
@ATNG8:01335:03519
GATGGTAGGACGAGCGTCTGAGAGGTACTCATTCGTTTCGGAAGAGACAGGTACGTTAATAGTTAATAGCGTACTTCTTTTTCTTGCTTTCGTGGTATTCTTGCTAGTTACACTAGCCATCCTTCTGCGCTTCGATTGTGTGCGTACTGCTGCAATATTGTTAACGTGAGTCTTGTAAAACCTTCTTTTTACGTTTACTCTCGTGTTAAAAATCTGAATTCTTCTAGAGTTCCTGATCTTCTGGGTCTACGCTCGTCGCGCTACCATCGAATCACGAAAGTCT
+
<@<B8=:;.455555<::9;9CCDACCDDCIC?BBDD>BB?B>B@CCCDFACCDBA?A@B=BB,0,0=>>9969949999:):=8==BB=@@AA8;9B@CD?BBFDDGACCCCBBA@=@BD7;8;BABABA@CDBB>@@@;;<@@@@BBBBCCC?BCB?BB@C@BBCCCCABC@BBBBB9B@CAFDDED2CC;;;7<BABBBB@AA5;;;;*;@@CB?B?@@@CCCCCAA=@=@AACAA?ABCI?C;;;BCCCCBBBBBB@=@?;?@?AB?BBCA;;;0;AAA
@ATNG8:01335:03531
GATGTAGGTGCACATGAGTGTATCCAGAAGATCAGGAACTCTAGAAGAATTCAGATTTTTAACACGAGAGTAAACGTAAAAAGAAGGTTTTACAAGACTCACGTTAACAATATTGCAGCAGTACGCACACAATCGAAGCGCAGTAAGGATGGCTAGTGTAACTAGCAAGAATACCACGAAAAGCAAGAAAAAGAAGTACGCTATTAACTATTAAACGTACCTGTCTCTTCCGAAACGAATGAGTACCTCTCAGACGCTCGTCCTACCATCGAATCACGAAAGTCT
+
<><<<=@266==CCCGCCBBAA@@=@BB@BC<;;C@E:;<BBCBB?BC@C@BD@A@???,@;;;:BBBCDCCC>B9;9@@@,5:254999.:::7<>><<<;=<494982878288;;;;;=>><>=996A=@;:;9=<<<>:==:?;A;;4:???@@@?<9:988?<?>;@=;5;///66*6//(/999:0:>6B55295./.494999:277,56555.5:444<<7;7:<<255:9;;;==><7888===><@777>>?;//..353572758444808444
@ATNG8:01338:03538
GATGGTAGGCGTGTGAGAGTCTGCCCAGAAGATCAGGAACTCTAGAAGAATTCAGATTTTTAACACGAGAGTAAACGTAAAAAGAAGGTTTTTACAAGACTCACGTTAACAATATTGCAGCAGTACGCACACTATCGAAGCGAGTAAAGGATGGCTAGTGTAACTAGCAAGAATACCACGAAAGCAAGAAAAAGAAGTACGACTATTAACTATTAACGTACCTGTCTCTTCCGAAACGAATGAGTAACTGCGTCTCACTCTCGCCTACCATCGAATCACGAAAGTCT
+
56<<7<A@<ABBBBCCCBBBBBABB6ACC@BC:;;DGF?AAA@@BB>BA?C?BA=:9999)78=?@@AABBBBC<AACCDFE3?><??BBBA1???;>BBABB@??;>;>C7;;@<@@>>>A;;<>>>>AA??>>>B@<@@?<<666-8<AAC?C@;;;@@@<@@@AAA;@A;AAC<>>665(88816BDDE/>>:=;77///<<<6><>>>>=B=@;;;;<@@AAABB7:7;?=6?;;7;@>>8838A>>?@;;;B;;;@@?>7;;?;?@@CB<A???>>>6>>A>
@ATNG8:01342:03546
GATGGTAGTGTCATATGAGAGTGTGTACTCATTCGTTTCGGAAGAGACAGGTACGTTAATAGTTAATAGCGTACTTCTTTTTCTTGCTTTCGTGGTATTCTTGCTAGTTACACTAGCCATCCTTACTGCGCTTCGATTGTGTGCGTACTGCTGCAATATTTGTTAACGTGAGTCTTGTAAAACCTTCTTTTTACGTTTACTCTCGTGTTAAAAATCTGAATTCTTCTAGAGTTCCTGATCTTCTGGATAGCGACGCGATATACTACCATCGATTCACGAAAGTCT
+
ABAB>B=BBBCCCBBBDB>?@@@A@CBBBADC=A@@@;@CAC@CGFCFCB>BCB@A>A>AB@@>;:====@=<BB>?@@@@,@C=@ACD>CD@@>A@A=BB=AABCBB?BABABBCC=A@C>B@BDFIKDDC@CCBB<AAAACACCDBBBCC@@@@?:;;,9?:A?CAAAAA@@@=?@@DD9@;>>9;;;;*;@?@@:@@B;;;CCFD@CCCC3BBBBE9;9<C=A@DB@@@@C?;;;BBB?CCC@C;;;CCCDCCCBBBDDC@AA@CBBCAA?ADABBC>CBBB
@ATNG8:01346:03500
GATGGTAGCTATACGTATATCTATGTACTCATTCGTTTCGGAAGAGACAGGTACGTTAATAGTTAATAGCGTACTTCTTTTTCTTGCTTTTCGTGGTATTCTTGCTAGTTACACTAGCCATCCTTACTGCGCTTCGATTGTGTGCGTACTGCTGCAATATTGTTAACGTGAGTCTTGTAAAACCTTCTTTTTACGTTTACTCTCGTGTTAAAAATCTGAATTCTTCTAGAGTTCCTGATCTTCTGGCTCTCGTAGACAGATAACCATCGAATCACGAAAGTCT
+
=;<@;C@CCC>CBA<<>==@@@CB=<;:;;;@5@@AA<AB@C?AABBBBB?CCBBB?B@BBBA>A>AAAAABB==8BB===+>=1;8777&3;3707??<BB?BBBBAA>AABBBA??=?AD7;7;??==>>>=@@@B<=>>A??=>>>@A@???@<======:>=A=>=@@@AG;>>>>=/=5:5:=AAA/??66618=>=AAA:::5:?>@/????D<A<AA<AAAA888:>=BAA@::8:AD;@@;;;?@@@AD@@?>?=C<=<<AA=A888887066;9
@ATNG8:01349:03536
GATGGTAGTGTGTCTCTGAGAGTAGTACTCATTCGTTTCGGAAGAGACAGGTACGTTAATAGTTAATAGCGTACTTCTTTTTCTTGCTTTCGTGGTATTCTTGCTAGTTACACTAGCCATCCTTACTGCGCTTCGATTGTGTGCGTACTGCTGCAATATTGTTAACGTGAGTCTTGTAAAACCTTCTTTTTACGTTTACTCTCGTGTTAAAAATCTGAATTCTTCTAGGTTCCTGATCTTCTGGACGACGCGCACTGACACTACCATCGAATCACGAAAGTCT
+
44995444::995555555555;:9;;@499:27;@<3<D<@>ACBBBDI@CBBCE7;7;;59.;29@@??@?;A;@ACCC2??<666D=A=;;266>9<<266?;<C@AAABB@@@9;;;;>8???@AA@C@CC@@=ABBBC;;;B@@@BBACC=@AB=@@?C?BBBAAA?>=;>9999*99=999999(:=BBB;@;:995995549999(9545;6;9==85999.97@89556658=@<8<@999@A>@>999@@@<=<<@CC999<><@?99:89CCA
@ATNG8:01358:03510
GATGGTAGTGTCAGTGCGCGTCGTCCAGAAGATCAGGAACTCTAGAAGAATTCAGATTTTTAACACGAGAGTAAACGTAAAAAGAAGGTTTTACAAGACTCACGTTAACAATATTGCAGCAGTACGCACACAATCGAAGCGCAGTATGGATGGCTAGTGTAACTAGCAAGAATACCACGAAAGCAAGAAAAAGAAGTACGCTATTAACTATTAACGTACCTGTCTCTTCCGAAACGAATGAGTACTGTATCTATGTGTGCGCTACCATCGAATCACGAAAGTCT
+
?ABB>BBCBBCCFBBBCCCBBBBBB?BBB?BC;;;C6;5:@A?@>B>BB@B=::9:9@@@.@?BBBBBBCCBBB=??@CCBC5CC@C=AAA9ACCICBBBBBBCD?C?BC@DBB?BBBBCCCCCCCCCBB@C@DCBB?AABBBBAAAB?B7757??@BBBB@BBBBB@=AA<:;:5::<<<3:::4:<==>/:>9=///==??@<?<??@@;?<?=BBC@CC@@@BD?A?ABB>BFC@???CCCBCCDCCCA>?>BB@@A?>===<@@@@@<@?>>BBE>C:99
@ATNG8:01358:03531
GATGGTAGGACGAGCGTCTGAGAGGTACTCATTCGTTTCGGAAGAGACAGGTACGTTAATAGTTAATAGCGTACTTCTTTTTCTTGCTTTCGTGGTATTCTTGCTAGTTACACTAGCCATCCTTACTGCGCTTCGATTGTGTGCGTACTGCTGCAATATTGTTAACGTGAGTCTTGTAAAACCTTCTTTTTACGTTTACTCTCGTGTTAAAAATCTGAATTCTTCTAGAGTTCCTGATCTTCTGGGCAGACTCTCACACGCCTACCATCGATTCACGAAAGTCT
+
:4558<?C@CD@?9;69CCCDBBC@CCBBBA@<A@??9??;@><;;CCCB@CCCCCGF@BBCC?C?AAB000/::3/////$/9399990445;6A<>?>C:9:?@BC@CCBBBBDCAB@@=@<A@BAA@ACALEBC@CCDCCCA@A@<;;@;;;?C@@=@B?B?AABCCDCCC@BBBDC;D@C@BCCBB2BBBBB9;;BBCBB@@@;@@@@,;;;BB?BACBABCBBB;;9;@CCBCCB<@?AA;ACCCCBA@@AAAABB?BAA=@;;;AA?ACBCCC?CCBB
@ATNG8:01361:03502
GATGGTAGTGTGTCTTTGAGAGTAGTACTCATTCGTTTCGGAAGAGACAGGTACGTTAATAGTTAATAGCGTACTTCTTTTTCTTGCTTTCGTGGTATTCTTGCTAGACTAGCCATCCTTACTGCGCTTCGATTGTGTGCGTACTGCTGCAATATTGTTAACGTGAGTCTTGTAAAACCTTCTTTTTACGTTTACTCTCGTGTTAAAAATCTGAATTCTTCTAGAGTTCCTGATCTTCTGGCTCTCGTAGACAGATACTACCATCGAATCACGAAAGTCT
+
ABGE@BBBCCG?B==@8@@@@;;6<?<<<=<A>ABEG=A@@C?BCEECCB?BCBBB?B?BBBB?B@CBBBBBBBB>BBBBB2AA=A=>D9?BAB?BBB?BA>@@999>>>>??<;AA<A<>>?;9:;94::9@;?<=>?@@>@@>>>>;=96;;A:>=<@9>>>A@<<:7/56666+52626;;;;)..777-3.22998<<D2;:75(5985828675/55559694<5<><>=<5966169///99=;AA?:88>>=>@;866@@<>>>@=<<59788
@ATNG8:01368:03506
GATGGTAGTGTCATATGAGAGTGTGTACTCATTCGTTTCGGAAGAGACAGGTACGTTAATAGTTAATAGCGTACTTCTTTTTCTTGTCTTTCGTGGTATTCTTGCTAGTTACACTAGCCATCCTTACTGCGCTTCGATTGTGTGCGTACTGCTGCAATATTGTTAACGTGAGTCTTGTAAAACCTTCTTTTTACGTTTACTCTCGTGTTAAAAATCTGAATTCTTCTAGAGTTCCTGATCTTCTGGGATGTGTGCGCAGTGCCTACCATCGAATCACGAAAGTCT
+
:;;>:==@@@;;=<@A@==9:9?<<A966;<<7=595)4<5:7966<;<<8<<<==?B@CAA@?C?DBA699@@C;90000'0>;000@?8?:>>0554.3:29:<;:BACCC;;9CCACCCAD?@@@A;;;E@CCCF@CCCCCCBAACCBBCBBA=B;:4;A<@<A;;;@@@@@7:;BAB6B<@<?@A@A,@A@@@;@B@AABABADAIEID5CCCBC@B@BCACCCBB;;7;@ACBBAB>AAAB8A;;;;ABBBCCBBBC>ABB?BBABD?BCDDCCD>C;=;
@ATNG8:01371:03545
GATTAGTATAGAGCTCTACATAGTACTCATTCGTTTCGGAAGAGACAGGTACGTTAATAGTTAATAGCGTACTTCTTTTTCTTGCTTTTCGTGGTATTCTTGCTAGTTACACTAGCCATCCTTACTGCGCTTCGATTGTGTGCGTACTGCTGCAATATTGTTAACGTGAGTCCTGTAAAACCTTCTTTTTACGTTTTACTCTCGTGTAAAAATCTGAATTCTTCTAGAGTTCCTGATCTTCTGGCGCTCTGTCACGTCTTGCTACCATCGAATCACGAAAGTCT
+
@BC>@@BCC@BABA@BAA<@@996==CCCC?BBBB>ACAE?DBCBBAB?AAABB<?>?AAA>B?BBBBBCBAB<A@=<<)882568::-8@@@577A=@?078>=995==>@BBAC;>>>:=:>AA=>=??:==8817;;;;;?A?;;;@@??@;;:;7;>>E=@@@?===@=A>>?BB2<6;4::==<*<<////)/66/..76233888)..6::5:5550586699917258::77255:4///999:?@@@@>//+/77;A=889>@;==>>BCE=BAA@
@ATNG8:01377:03519
GATGGTAGATATATGCACGCTCTACCAGAAGATCAGGAACTCTAGAAGAATTCAGATTTTTAACACGAGAGTAAACGTAAAAAGAAGGTTTTACAAGACTCACGTTAACAATATTGCAGCAGTACGCACACAATCGAAGCGCAGTAAGGATGGCTAGTGTAACTAGCAAGAATACCACGAAAGCAAGAAAAAGAAGTACGCTATTAACTATTAACGTACCTGTCTCTTCCGAAACGAATGAGTACACATCGTCGTGTCGTGCTACCATCGAATCACGAAAGTCT
+
@ACCACDBBBCCECECCCCCCCBBB@BBB@CBB@?@?@?CCDCBBB>@@>A@CCBBBBBB3B>BBBBBBBABBC=@9;:@@?,@A;@<@BC9BBC@AABACCCAA?AAIGABAA?BCCBCCCDCCCCDCCCC@CCBB?B@@@CCBB<A>AAB>BCCCDCCA?BBBAA@?BB>BBB=A?>?<5=>>;99:::(9B;A??;=<A>?:=:=>AA:>:=ACBB@BCBAABA=@>ABC>BBC>AACBBBCCCCCBBBCBBBBBB???@?>9?AB@A>ACBBBBA=AB99
@ATNG8:01328:03566
GATGAGAGAGCTCTCTCATCGTACTCATTCGTTTCGGAAGAGACAGGTACGTTAATAGTTAATAGCGTACTTCTTTTTCTTGCTTTCGTGGTATTCTTGCTAGTTACACTAGCCATCCTTACTGCGCTTCGATTGTGTGCGTACTGCTGCAATATTGTTAACGTGAGTCTTGTAAAACCTTCTTTTTACGTTTACTCTCGTGTTAAAAATCTGAATTCTTCTAGAGTTCCTGATCTTCTGGTGAGATATGCATGATGCTACCATCGAATCACGAAAAGTCT
+
@<==BCDDDCB@@@BAAABBBAA@BC;;<;DDF>CC@C@::;BCBA<@@@00+06;>9=6;:;=AAA@@>D>:?;;:+:A@=B==5<BBC?BBB@CC<989DBB?BBBAAABB@?CC7;7;A?>>;;==A>>>=AAAA??A@@@???@>>>68:><>@<@>DA==>@AAA;?@BBB5A=A:;;:::*:>9991://///<99=6=>==.:88:?;A;@@9@@@@;;;5;188>:<=-//:59==@>==A>=>B@@@??<<<16///<9<9<</---)-7--
@ATNG8:01328:03573
GATGGTAGGTGCGAGCATGAGTGTATCCAGAAGATCAGGAACTCTAGAAGAATTCAGATTTTTAACACGAGAGTAAACGTAAAAAGAAGGTTTTTACAGACTCACGTTAACAATATTGCAGCAGTACGCACACAATCGAAGCGCAGTAAGGATGGCTAGTGTAACTAGCAAGAATACCACGAAAGCAGAAAAAAGAAGTTACGCTATTTAACTATTTAACGTACCTGTCTCTTCCGAAACGAATGAGTACTATGTAGAGCTCTATACTACCATCGAATCACGAAAGTCT
+
---505-/)/7//556>;;;>==994/)///)/88/55?C@BBBA?@B;:;7;=AA@A@CCD1:79@>ABA;9;00)////:::(//)-(-888'8-//;::776/0*/)//)//3,3;88:?9=0000/;///6???B????AA@==20+000*/777778<3773>993::3:=<8>>?>A=@774;@>>@'==8;;187;:@:;;3;4:=:::1:8<>B;;29>===9>./)/:<3<0/*/:;085BB<BBCCCBBB???BFCBA;;7;@A@A<>:99::9/:B@@
@ATNG8:01330:03581
GATGGTAGTATATCGCGTCGCTATCCAGAAGATCAGGAACTCTAGAAGAATTCAGATTTTAACATCGAGAGTAAACGTAAAAAGAAGGTTTTTACAAGACTCACGTTAACAATATTGCAGCAGTACGCACACAATCGAAGCGCAGTAAGGATGGCTAGTGTAACTAGCAAGAATACCACGAAAAGCAAGAAAAAGAAGTACGCTATTAACTATTAACGTACCTGTCTCTTCCGAAACGAATGAGTACTGTATCTATGTGTGCGCTACCATCGAATCACGAAAGTCT
+
>;@?9==BAAA;;:ABA<ACC;9:C<@A=8;>>::94949B@9;9@==B@D@;;;;7<;0;:?984<;::;===5;998888'8828-3333$37939<<===<<;48;>=8==;78559>CCCBBBDCCCAB=@A:96:@AA@@?>9@?BBB?CBBBCCBB?BBBA@@;@@=AA@3:::999+99818:::;.:><A:::B@@@B<A<A>>>8;7;AC;;:;BBBADD?C?ACC>F@?>@BCFCCBBBCBBBB>>>DB>::>@====A??>>;>===;;:0::::
@ATNG8:01343:03560
GATGGTAGCGCATATCAGCGCAGCCCAGCAAGATCAGGAACTCTAGAAGAATTCAGATTTTAACACGAGAGTAAACGTAAAAAGAAGGTTTTACAAGACTCACGTTAACAATATTGCAGCAGTACGCACACAATCGAAGCGCAGTAAGGATGGCTAGTGTAACTAGCAAGAATACCACGAAAGCAAGAAAAAAGAAGTACGCTATTAACTATTAACGTACCTGTCTCTTCCGAAACGAATGTGTACGATGAGATCTCGTGTGCTACCATCGAATCACGAAAGTCT
+
;<;<<@966<<BBCCCCBCE000AE<A.--3-.-;<<7>9;;B<?:?;>?9>:<<;4499*97=;;;A>B=BBC=@@A@DCD5AA?A@JCH<CBC7;;:9?:9992989909@?:;@?@AABBBBBBBBDCC=AA@@=@BBBEDBB=A?A;;5;@@ABBCC@CCCCCB>AC<????A@@@@9::99999999$0;9;0//=>>?=-/,.968.505:@994000//996=:=CD::552448=?A@BBBBCCBA9:9A@??>>>AA;?:;:;5:>@8;;;0;;;:
@ATNG8:01343:03574
GATGGAGGCGAGAGTGAGACGCAGTACTCATTCGTTTCGGAAGAGACAGGTACGTTAATAGTTAATAGCGTACTTCTTTTTCTTGCTTTCGTGGTATTCTTGCTAGTTACACTAGCCATCCTTACTGCGCTTCGATTGTGTGCGTACTGCTGCAATATTGTTTAACGTGAGTCTTGTAAAACCTTCTTTTTACGTTTACTCTCGTGTTAAAAATCTGAATTCTTCTAGAGTTCCTGATCTTTTCTGGGTGTATCAGCGAGTATCTACCATCGAATCACGAAAAGTCT
+
<;@;;CD@DDDBBBCCCDC<69>?DBBCB@@=@ABC=CC@C?BBBBBCF@CCAAB>B>BBBB@B?BBBBBBCCE@BBBA@2>>8>:98+2=;?;?AA@??<?AAAAA?BB??A@@@<@>>;>;>>@@A@??<===>;??===>>=>=ACA@>=><AAA<AAA9@<@???@@AAA=;;;DD5?<?:;;;;;*:>///)/76///79-/-/===,;<<===A==>:=<<<///59166==::::/;67<67///:896787333622,-)-2277267;:////'//..
@ATNG8:01346:03563
GATGGTAGATACTCGCTGATACACCCAGAAGATCAGGAACTCTAGAAGAATTCAGATTTTTAACACGAGAGTAAACGTAAAAAGAAGGTTTTTACAAGACTCACGTTAACAATATTGCAGCAGTACGCACACAATCGAAGCGCAGTAAGGATGGCTAGTGTAACTAGCAAGAATACCACGAAAGCAAGAAAAAAGAAGTACGCTATTAACTATTTAACGTACCTGTCTCTTCCGAAACGAATGAGTACACATCGTCGTGTCGTGCTACCATCGAATCACGAAAGTCT
+
:?BB?BCCCDDCCBCCCBBBCCCCC=CCD@CBBB::99?AABBBA@?CC?C@BA?88999(9?CCBBBCCCCCC>?;@GCBB3@@=A<@AA@0ABC?BCBBDDCCB@B@BC@BBC?CCAADDDDDCCCDDCBB?BCCC?BAABACBA=B?BAA>BCCCCABA?BBBBBA?BB????=??:99,8<;9999999%/:7:///=>C>>;>8<:888*818>B;;9;CAAABC@E@BBA=@??;>BBCBBBBBBBCB>BBBBBBBAAABBB@BBBBA?CCBB99929A??
@ATNG8:01347:03554
GATGGTAGCACGAGTCACTCATATCCAGAAGATCAGGAACTCTAGAAGAATTCAGATTTTTAACACGAGAGTAAACGTAAAAAGAAGGTTTTTACAAGACTCACGTTAACAATATTGCAGCAGTACGCACACAATCGAAGCGCAGTAAGGATGGCTAGTGTAACTAGCAAGAATACCTCGAAAGCAAGAAAAAAGAAGTACGCTATTAACTTTTAACGTACCTGTCTCTTCCGAAACTGAGTACCTCTCAGACGCTCGTCCTACCATCGAATCACGAAAGTCT
+
56<<9>BBBBBB=CCCCIDBB@;;>9A@A?ABBB;;7;?BCBAABC@CC@C?::::9999'8:??@BBBBBAAA<9:;:DDD1BB?B?CEDJ2CCC?CBBBBBBCC@C@BB?BBB?CBBABBCCHCBBBCCCC@CDBB?BABACB@@<@=A9:9:BBBCCDC?CCCDBB?BB?BBB>AC???8<=>;99::99%8=:=868@@@?B;=:<<=<2==@A@==8=>888??<?=AAA9A@@@B===<A@@???AAAAAAA??7=CD=A====<@@@@><=6=;;>
@ATNG8:01355:03554
GATGGTAGCGCGACGAGCGTAGACCCAGAAGATCAGGAACTCTAGAAGAATTCTGATTTTTAACACGAGAGTAAACGTAAAAAGAAGGTTTACAAGACTCACGTTAACAATATCAGCAGTACGCACACAATCGAAGCGCATTAAGGATGGCTAGTGTAACTAGCAAGAAATACCACGAAAAGCAAGAAAAAGAAGTACGCTATTAACTATTAACGTACCTGTCTCTTCCGAAACGAAATGAGTACGTGTGCGACGTGTCTCCTACCATCGGAATCACGTAAGTCT
+
;;<><????;;;?@AAACBBAA;;;09?;9@DBBBD@C@AA??>A?:>A27.3;733333$36;9:8:8>;???8?@@=@??0?>+0*00*//806669555<859488697=;58<A452;799>>6758@A@<@?888818:?:A>><>BA@@===<AAB>A@<:76'2220662222&266266666(66265:6///<=9@9@;;;5;:;;;:;/5765==>:<9555(2999)5555:<<>>>@@??;?AAABBBB>CBB?@@:9388==777788BBBA
@ATNG8:01355:03563
GATGGTAGTCGCTGAGATATCTCCAGAAGATCAGGAACTCTAGAAGAATTCAGATTTTTAACACGAGAGTAAACGTAAAAAGAAGGTTTTACAAGACTCACGTTAACAATATTGCAGCAGTACGCACACAATCGAAGCGCAGTAAGGATGGCTAGTGTAACTAGCAAGAATACCACGAAAAGCAAGAAAAAGAAGTACGCTATTAACTATTAACGTACCTGTCTCTTCCGAAACGAATGAGTACACATCGTCGTGTCGTGCTACCATCGAATCACGAAAAGTCT
+
;<AB?BABACCC:99BA:;;B@B;B;C?@>;?AB>B?BCCCBBB>BB?B?AAAA@@@@.@=@AC???AA999.99:9555$55.5.555&5<<5<=>B>CBBD@D@@@<@AA>ABCCCCCGFDCCBB@@@=@@CC?BCCCBAAB=@=@AA>A;:8?>>A?CCCCCB?B@:@@>)000///(//7/55757'584:52225388*/*.778)/*/=@@@=??=>?99391777)3><8>?ABBBBBC775<8<?=<:??==>=BC?BAAAB?EB@<9998(7377
@ATNG8:01358:03550
GATGGTAGGTGCACATGAGTGTATCCAGAAGATCAGGAACTCTAGAAGAATTCAGATTTTTTAACACGAGAGTAAACGTAAAAAGAAGGTTTTACAAGACTCACGTTAACAATATTGCAGCAGTACGCACACAATCGAAGCGCAGTAAGGATGGCTAGTGTAACTAGCAAGAATACCACGAAAGCAAGAAAAAGAAGTACGCTATTAACTATTAACGTACCTGTCTCTTCCGAAACAATGAGTACTGCGTCTCACTCTCGCCTACCATCGAATCACGAAAGTCT
+
//<<7;BA@@CCBBCECCBDDBBAB?CDD?AAA@@@=@?CCEBCCC@CC@B@EDCCCCDDD)B@CCBABCCCDCC=BBBCDDD1CC>@49:9.;CC@EBAAACCCC?C;@A@DBB<??CBCCCBCCCCCCCCD@DD@A?@B@@??>>9>;@::6;BAAACCC?BACBBB@BB?>>>;??=><5=??<?BEGD2CC?B;;;AA>>><@<@?BB7;7;@CBB@CB;;;BB@C@CCC>BB@BBBBBBBBBB?A@BBBBBBAABB?B@@=@BBBF?BBBCCCD=BB::
@ATNG8:01358:03562
GATGGTAGACACGTGTGCTCTCTCGTACTCATTCGTTTCGGAAGAGACAGTACGTTAATAGTTAATAGCGTACTTCTTTTCTTGCTTTCGTGGTATTCTTTGCTAGTTTACACTAGCCATCCTTACTGCGCTTCGATTGTGTGCGTACTGCTGCAATATTGTTAACGTGAGTCTTGTAAAACCTTCTTTTTTACGTTTAACTCTCGTGTTAAAATCTTGAATTCTTACTAGAGTTCTGATCTTCTGGACGACGCGCACTGACACTACCATCGAATCACGAAAGTCT
+
59<<8ABA@A;;;;<?5;9=;54@BA;;;BBA;BBDB=BB?A@BBBCCB;;9A@B?B=BC::89=A@ADB?937.33;;.88;;?88058;;2;;;5377(3733333(2665757727;;8=:=@@A???@<@AAA<>>>A@@?>>>A@@@@@@:===;>?9=:>>>>>AAAB7;;===/=5;5;=>???)?@9980616;///<:9<5666-7//+/=7=7AA=BA@@666606659==?86586<;6555899C888===///=9=777A=BB@@@AA:@>>>
@ATNG8:01363:03583
GATGGTAGTATATCGCGTCGCTATCCAGAAGATCAGGAACTCTAGAAGAATTCAGATTTTTAACACGAGAGTAAACGTAAAAAGAAGGTTTTACAAGACTCACGTTAACAATATTGCAGCAGTACGCACACAATCGAAGCGCAGTAAGGATGGCTAGTGTAACTAGCAAGAATACCACGAAAGCAAGAAAAAAGAAGTACGCTATTAACTATTAACGTACCTGTCTCTTCCGAAACGAATGAGTACTGTATCTATGTTTGCGCTACCATCGAATCTCGAAAGTCT
+
BCBF?CCCCBBCDDBBBBBCBBBBC?CCC?CBBBAA>A@BBCCCCB@CC?B?CCCCCCCC3CACCCCBBBBCCC>BBACEEG5BB@B>BBB9BBB?CBBBCCBBB?B@BC?CBC?BCABBBCCCCCCCCBBB?CDCC?BABAB@@@<@=B?@>ACBBBBBC?AABBBB?BB?999399998+9<<9988888%/:6;///@>DBA;?;@@@A:=:>ACBC?CBBBBDE@A=000+000,0??@BCBB???CEECFCAA==@@@?@?<?A@@@=>>=?=;;5<878
@ATNG8:01365:03589
GATGGTAGCGAGCGAGTGTGTATACCAGAAGATCAGGAACTCTAGAAGAATTCAGATTTTTAACACGAGAGTAAACGTAAAAAGAAGGTTTTACAAGACTCACGTTAACAATATTGCAGCAGTACGCACACAATCGAAGCGCAGTAAGGATGGCTAGTGTAACTAGCAAGAATACCACGAAAGCAAGAAAAAGAAGTACGCTATTAACTATTAACGTACCTGTCTCTTTCCGAAACGAATGAGTACCTCTCAGACGCTCGTCCTACCATCGAATCACGAAAGTCT
+
56==9>@BCCCCBCCCDCDMCGB@AACCCACDDBBA@C?BBCBBBGACC9959?A:;;;;';>DCACCCBCCDE>CBBBCBC5AB=B4:::-<BC?CBBBBDCCC=A=BC?CCC8:9BBBBCBCCBBBCCCCBBBBB?BBAAAA@@=A@CCE@BBBCCCCB@BBBBBB@BB?AA@9>=??=8@??;?BCCC3@@@@000@FBBB>=:=@AD<@;ABEBB>AA@?>:::6:=AAC>C@A??CAADBB????BCBDCBBBBAA@?>>=:>>>>?<>=BB@@@;@@??
@ATNG8:01366:03590
GATGGTAGACATATCGTACTCTCTGTATTCATTCGTTTCGGAAGAGACAGGTACGTTAATAGTTAATAGCGTACTTCTTTTTCTTGCTTCGTGGTATTCTTGCTAGTTACACTAGCCATCCTTACTGCGCTTCGATTGTGTGCGTACTGCTGCAATATTGTTAACGTGAGTCTTGTAAAACCTTCTTTTTACGTTTACTCTCGTGTTAAAAATCTGAATTCTTCTAGAGTTCCTGATCTTCTGGCGCGTATGTATGTCGCCTACCATCGAATCACGAAAAGTCT
+
CCDD>BBCCDDCBCCHCDDCCCFCDCCC@CBB@BCCD>AA>A@BBAAABB?BBBBB?B?ABCC?B?BBBBBCC<?333333$22+29705/0/1668333.29?>?@<@@??@A@@=@@@:>;>@?@???A<@@@A:?>A<88;>>=@C@;<;A=>>><AA<A;A?@@B@@A@=?====/=:?;?=>>>,<;9:9+//=776<;;;:>>>>/>CB@@<@===:==;;;;;:=:=BAA@@;???=;;;;;;B@@@BBB@?<5633-3---;4;9<<:666-6==/
@ATNG8:01369:03571
GATGGTAGTGTCATATGAGAGTGTGTACTCATTCGTTTCGTAAGAGACAGGTACGTTAATAGTTAATAGCGTACTTCTTTTTCTTGCTTTCTGGTATTCTTGCTAGTTACTCTAGCCATCCTTACTGCGCTTCGATTGTGTGCGTACTGCTGCAATATTGTTACGTGAGTCTTGTAAAACCTTCTTTTTACGTTTACTCTCGTGTTAAAAATCTGAATTCTTCTAGAGTTCCTGATCTTCTGGACGACACGCACTGACACTACCATCGAATCACGAAAGTCT
+
56>>;?CBBBBBCCCCCCBBCDCDC?A@BC@@?ACCC=BBCC?CCBCDDD@CCBBB@C@CCBB?B@CCCCCCCBB>@@BBB3BC?CBBD=AAA=BBC@?>=??@CBB?ACCCDBBB?BBB?B=B>>?@CAA;;;?C;ECCBCCBCBCCBDA@@@ADCB?BC@BBBEDBCCBB@ABCCC:A=A;:::::*:BCDF=B@CCCCECCD@CCCB3B@@AC@CBCC@BBBCD::;;@CEECCC@BBB@BGBBBCCCCCBBBCCCCDCC@BCBBB?BBBC@@>8?@99
@ATNG8:01371:03589
GATGGTAGCGCGACGAGCGTAGACCCAGAAGATCAGGAACTCTAGAAGAATTCAGATTTTTAACACGAGAGTAAAACGTAAAAGAAGGTTTTACAAGACTCACGTTAACAATATTGCAGCAGTACGCACACAATCGAAGCGCAGTAAAGGATGCTAGTGTAACTAGCAAGAATACCACGAAAAGCAAGAAAAAAGAAGTACGCTATTAACTATTAACGTACCTGTCTCTTCCGAAACGAATGAGTACTATGTAGAGCTCTATACTAATCGAATCACGAAAGTCT
+
<<<<@CB@@:;;;;;;A<==<;5:;)4>:5:>>@00)/3///==;;7=>5908<<::::9'73;;8?=<=73333&37==99055169>>>2?>BACAA@@=?>?:<8<>;<<;-0000996==BB>AAA@<6:000*/66668333(/57///;999:::4:<;33348713731777377(7;;59>@=@>';;3;88999;69.5.55=<8=:::;;;?AA@998A>?<??>7;0/)000>AAABA?>:@@@A?@@CA=>>>>8>::;;==A999D>BBCB
@ATNG8:01374:03592
GATGGTAGCTCACGTACGTCACACGTACTCATTCGTTTCGGAAGAGACAGGTACGTTAATAGTTAATAGCGTACTTCTTTTTCTTGCTTTCGTGGTATTCTTGCTAGTTACTCTAGCCATCCTTACTGCGCTTCGATTGTGTGCGTACTGCTGCAATATTGTTAACGTGAGTCTTGTAAAACCTTCTTTTTACGTTTACTCTCGTGTTAAAAATCTGAATTCTTCTAGAGTTCCTGATCTTCTGGTATGACTAGTGTACTACTACCATCGAATCACGAAAGTCT
+
56@@8<@@@BBBBABB:6;BABCCDCFFDAAA?ABBB<BB?B?B@@@B@@=ABBCC>A=?@AA=A@DCCDBCBBB>A@@@@.@A=@ABB>B???8?8929A:@@@?AA<??CBAA??:???=D=AA>>>CDD:>>AA6;;;;>;;;;??>>>>>?<?@@<@@=B=>>>@@@@AA<::9<;.;.6/58999*99666)//86658><<:<?>:*5557=6;6<>7;99999<;@9=;8;//*/582797885>=>CCAA===@@@B=@>>==7;;AABBB:>;;;
@ATNG8:01376:03566
GATGGTAGCTCGTGCTCTGACTCTCGTACTCATCGTTTCGGAAGAGACAGGTACGTTAATAGTTAATAGCGTACTTCTTTTTCTTGCTTTCGTGGTATTCTTGCTAGTTACACTAGCCATCCTTACTGCGCTTCGATTGTGTGCGTACTGCTGCAATATTGTTAACGTGAGTCTTGTAAAACCTTCTTTTTTTACGTTTACTCTCGTGTTAAAAATCTGAATTCTTCTAGAGTTCCTGATCTTCTGGATATGAGTGACTCGTGCTACCATCGAATCACGAAAGTCT
+
@BBC=;::::966@CBBBCCCKBBBBBBBCA@@@;;;,4<8>9===BCCCACCCCC@C@BBBB?BACCCDDIEDD@;;;;:*;@<@ACC<B;;9299929C@@A@BBFACCCCBB@@=@CB>B@BCCCBBBD@DBCC?BCCBBBCCBBBBD@@@D>BAB?@@=??@?@ABBCCFGIGFEC9A=@=;;<;;;<#;CCBB?C;;<BBBBCB<AAAA,@@@A@=@>BB?BCBBBBB>A>ACDBBC?AAC@CCCCBCBCAA::;;;@@CCC@AAACC@BBBBBCC<@@@A
@ATNG8:01377:03562
GATGGTAGACATATCGTACTCTCTGTACTCATTCGTTTCGGAAGAGACAGGTACGTTAATAGTTAATAGCGTACTTCTTTTTCTTGCTTTCGTTATTCTTGCTAGTTACACTAGCCATCCTTACTGCGCTTCGATTGTGTGCGTACTGCTGCAATATTGTTAACGTGAGTCTTGTAAAACCTTCTTTTTACGTTTACTCTCGTGTTAAAAATCTGAATTCTTCTAGAGTTCCTGATCTTCTGGGCAGACTCTCACACGCCTACCATCGTATCACGAAAGTCT
+
CBBB@CBCBCCCCCBBCFECCCCD?@@BBBAA?ACCC>BB?B?BBB@@@B?BAB@B?B>ABBB@C7===A<B>=C?>>>>>/=?5=;75-5??7@B>AB;5:==>><>AAACA@@;>>@<?<?ABB@@@@:@@@A:==?===????>>=>BBB=@??;??;A=B>>>>AEAA15:=::-938322222$29::;3977799<;=<1////$./..50527=3;;;;=AA=H9@///;;4558:377788>>>>??>???;>>A=>888@@@@BB:::3:===
@ATNG8:01330:03644
GATGGTAGGCGACATACATACGCGCCAGAAGATCAGGAACTCTAGAAGAATTCAGATTTTTAACACGAGAGTTAAACGTAAAAAGAAGGTTTTACAAGACTCACGTTTAACAATATTGCAGCAGTACGCACACAATCGAAGCGCAGTAAGGATGGCTAGTGTAACTAGCAAGAATACCACGAAAGCAAGAAAAAGAAGTACGCTATTAACTATTAACGTACCTGTCTCTTCCGAAACGAATGAGTACCTCTCAGACGCTCGTCCTACCATCGAATCACGAAAGTCT
+
45>>:>BB@BBCBC=BCBBBBGBBB<;;C@C@=<<;)/)/999:;;7:9-3-33455<<=+@8<AA>7>@//)/7.77<7777)9?:A<>>>2>=<499/0/77444(47:<8>::4::445::>@@>>?BAAA@BBBC?BBCBBDCD@E@CCC@BBBBB@@@?BBBBCD@BB>???>ABBBB8><<800000(/=6////><78=:848925.5499@9949>?:;9A?B=AAC<AAC998B??>A?AAAAAAAAA???B@@>DAA=@@===188A@AAD>CDBB
@ATNG8:01338:03610
GATGGTAGGTGCACATGAGTGTATCCAGAAGATCAGGAACTCTAGAAGAATTCAGATTTTTAACACGAGAGTAAACGTAAAAAGAAGGTTTTACAAGACTCACGTTAACAATATTGCAGCAGTACGCACACAATCGAAGCGCAGTAAGGATGGCTAGTGTAACTAGCAAGAATACCACGAAAGCAAGAAAAAAGAAGTACGCTATTAACTATTAACGTACCTGTCTCTTCCGAAACGAATGAGTACGATGAGATCTCGTTGCTACCATCGAATCACGAAAGTCT
+
BBA@?B@@<@BBC===CCCBB@@@@=@BB?BBBBBA?B@CCFDBBB@BC@C@BA?99999*:>BBDCCDCCCCC>AA=>===,=@=A?CCC;CCC@CBBAB@=00+06:>;@;>;=BBCECDCBBCCCCB@>9=?::4;@@BAA::9;@DCC?BBBCBBBB@BBAA@?=>>9?AA;@A99928=><989999%0>:=///=@@@@<A:>>@@;>;>>B@@=@BAA@@@<@>@BB<C@@=?AAAADCAAACBBAAAAAAA?BBBCE@AA;;;:>BBBBDC<@@::
@ATNG8:01346:03621
GATGGTAGTCTCAGATAGTCTATAGTACTCATTCGTTTCGGAAGAGACAGGTACGTTAATAGTTAATAGCGTACTTCTTTTTCTTGCTTTCGTGGTATTCTTGCTAGTTACACTAGCCATCCTTACTGCGCTTCGATTGTGTGCGTACTGCTGCAATATTGTTAACGTGAGTCTTGTAAAACCTTCTTTTTACGTTTACTCTCGTGTTAAAAATCTGAATTCTTCTAGAGTTCCTGATCTTCTGGATAGCGACGCGATATACTACCATCGAATCACGAAAGTCT
+
4444.49999>;;<<@<<;666>>===>>>;;7;BDD>BBADBCBBBBBA;@>@??<?:??:8495>=<<<<<98166666'--(--88//355.555.5<.556<<<:>??;@;<<259@;A?BBBBBBBC@DCBC@CBBBCBBBB<;;;;:B@<;:9:>=:>:<;=>556<@==CBCC9B=A>99999$9@===5>999@;995549999(944551/5<;7/0/?0/06B:BBBBBB<?>B>BAA@ABBB;;:AAAACCC@@>@??AA????=;;;/:?=@
@ATNG8:01348:03612
GATGGTAGAGTATCATGTGTATCTCCAGAAGATCAGGAACTCTAGAAGAATTCAGATTTTTAACACGAGAGTAAACGTAAAAAGAAGGTTTTACAAGACTCACGTTTAACAATATTGCAGCAGTACGCACACAATCGAAGCGCAGTAAGGATGGCTAGTGTAACTAGCAAGAATACCACGAAAGCAAGAAAAAAGAAGTTACGCTATTAACTATTAACGTACCTGTCTCTTCCGAAACGAATGAGTACTTGTGACGTACGTGAGCTATCGAATCACGAAAGTCT
+
CCCC?CBBBABABCCBCACCBBBBC?CBC?CBBBAA6;6;@@?;:9<>B<@>@B?@@DDF5G@;=:BAA@CCCF>CABBDDF3FC?@.999*49::?>>DBBB9:938<@@=A?>8;==7;;BBAA;<:BBBCACBBF@CAACECCB@C?B;;:;BBCCCDC@??AABA?BDABBB99:???8=>>;000000%0>900*00;<>?A<A=B???<?<@ADBBABCC@@AC@C@CCD<AAD@CC@A?AA@29:AABBBBBBBB9:9ACCAAA>ACBBBBB<B998
@ATNG8:01351:03637
GATGGTAGTCTCAGATAGTCTATAGTACTCATTCGTTTCGGAAGAGACAGGTACGTTAATAGTTAATAGCGTACTTCTTTTTCTTGCTTTCGTGGTATTCTTGCTAGTTACACTAGCCTTCCTTACTGCGCTTCGATTGTGTGCGTACTGCTGCAATATTGTTAACGTGAGTCTTGTAAAACCTTCTTTTACGTTTACTCTCGTGTTAAAATCTGAATTCTTCTAGAGTTCCTGATCTTCTGGCTCTCGTAGACAGATACTACCATCGAATCACGAAAGTCT
+
4499.56>?@B===<;;;665::995544444.5=BC>BBAA<??<<=::29@==A7>5<897146::<<<::::)/////$/917:>>55566.59949;59;==:;7;BB=BDCC@C?B@C@BBCD;;;A@A@@@?BA@@BDABAA@?::9=<89876;=:<8<7:66<>>>;CCCCC7929<9999*59999056===;;9;;.444&48844057<>:>>>=55404039==;:1:00*0>==?C==>CCBB=<<<@<C@BBBBB?@?>@???8?@>>
@ATNG8:01353:03601
GATGGTAGTCTCAGATAGTCTATAGTACTCATTCGTTTCGGAAGAGACAGGTACGTTAATAGTTAATAGCGTAACTTCTTTTTCTTTGCTTTCGTGGTATTCTTGCTAGTTACACTAGCCATCCTTACTGCGCTTCGATTGTGTGCGTACTGCTGCAATATTGTTAACGTGAGTCTTGTAAAAACCTTCTTTTTACGTTTACTCTCGTGTTAAAAATCTGAATTCTTCTAGAGTTCCTGATCTTCTGGACGACGCGCACTGACACTACCATCGAATCACGAAAGTCT
+
8<==9>>A966<<;?B@B:66==:@?BA@:?@:?ABB=BD@FADB;;9@;5:==>B<>:C@;:9=:==<////)/:)//;::'///(338809<>>:><;7;=059??DDACCCCCDCC?BBB=@=AACCCHDF@CBCBAGFDDCCBBBABA@@@AC?;;:?BC?B7:9B;>>@<@;>99:::(9<B299955$55<<>4>699;99=;959;;=*=9999.529@=?@@;;:@;?;@A?99:;?@C@CBCBCCBCDBA@BBBACHEF@BCCCCAECCBDBC<B;;;
@ATNG8:01355:03634
GATGGTAGTGTCATATGAGAGTGTGTACTCATTCGTTTCGGAAGAGACAGGTACGTTAATAGTTAATAGCGTACTTCTTTTTCTTGCTTTCGTGGTATTCTTGCTAGTTACACTAGCCATCCTTACTGCGCTTCGATTGTGTGCGTACTGCTGCAATATTGTTAACGTGAGTCTTGTAAAACCTTCTTTTTACGTTTACTCTCGTGTTAAAAATCTGAATTCTTCTAGAGTTCCTGATCTTCTGGAGATATCATCAGCGAGCTACCATCGAATCACGAAAGTCT
+
55==:666@CBB?>>@>669BB@@BA;:9@<B@CDDD<BC?B?;;;BBBA>AA@CB@B@BBBB6;6;AA@<==9>899444$4:.55A?8===@266<7;;:<<<=AA=ADBBCBCC@CCD@B@CBBBBCBB?BBBB9;:CCCBAAACBBBCCBB?BCD@CC@C?B@@@BBBBC@CBBBB:B@C7;;BBB,@@@@@6@9000000/:6A<AA0=>>?@>@=AB?9::BBAB=A6:9?BAD=@;;7;A;<<BBBABBBBCBBBA;;29:94@299959=C<?999
@ATNG8:01360:03624
GATGGTAGTGATACAGATCAGACACCAGAAGATCAGGAACTCTAGAAGAATTCAGATTTTTAACACGAGAGTAAACGTAAAAAGAAGGTTTTACAAGACTCACGTTAACAATATTGCAGCAGTACGCACACAATCGAAGCGCAGTAAGGATGGCTAGTGTAACTAGCAAGAATACCACGAAAGCAAGAAAAAGAAGTACGCTATTAACTATTAACGTACCTGTCTCTTCCGAAACGAATGAGTACCTCTCAGACGCTCGTCCTACCATCGAATCACGAAAGTCT
+
BBCB>A<>CCDDA==@>=BA@;=BB=:;939>:=>:7?:<??00/;6;8383/0///888)839A@A@@BBAAA<>?@DBDB3@@>A@DDC;CDD@BBCCB@@00,0<@@=AAD?A@BBBAAACHCCBCCDE@CBBB?AA@@@A@@;@?B;;9<CBCCBBB?BCBBAA>AC?D@B?AA???8??@;::999(9?;;;;@AAA??;>;?@@@<@<>>BBB>AC@@?BB?B?BBC>CBB?BBBBBBC?BBBBBBBB@>>>>>>=@@A=A===A<@@CCBBB=AA@A
@ATNG8:01368:03648
GATGGTAGTGTCAGTGCGCGTCGTCCAGAAGATCAGGAACTCTAGAAGAATTCAGATTTTTAACACGAGAGTAAACGTAAAAAGAAGGTTTTACAAGACTCACGTTAACAATATTGCAGCAGTACGCACACAATCGAAGCGCAGTAAGGATGGCTAGTGTAACTAGCAAGAATACCACGAAAGCAAGAAAAAAGAAGTACGCTATTAACTATTAACGTACCTGTCTCTTCCGAAACGAATGAGTACGAGAGAGCACACGTGTCTACCATCGAATCACGAAAGTCT
+
55==9=BCDC;96==BCCCCBBBBC?BCC@CCAAAA=@;<<<000?<@?:=:898>>>>>.;6=><998ABBBB?B?A@CFC5BC@B@CIF:HCCACCBB@D@:;79<?@:>::49;89;BBBCCAAACCCC@BBBC>@?BB@AAB?A=B::7;BBBBBCD@??@BBB?BC????;?????8?>>;>:::::&:@:8978CABCE;><>>@@<?;??C@@=@CBAABC?C?BBD=BBC=??B???A@???A=>AAAAA>>>=>=>><@?>>>=BBCBCDC>B:::
@ATNG8:01370:03646
GATGGTAGCATCATGCATATCTCACCAGAAGATCAGGAACTCTAGAAGAATTCAGATTTTTAACACGAGAGTAAACGTAAAAGAAGGTTTTACAAGACTCACGTTAACAATATTGCAGCAGTACGCACACAATCGAAGCGCAGTAAGGATGGCTAGTGTAACTAGCAAGAATACCACGAAAGCAAGAAAAAGAAGTACGCTATTAACTATTAACGTACCTGTCTCTTCCGAAACGATGAGTACACATCGTCGTGTCGTGCTACCATCGATCTTGGTAAGTCT
+
?AC>@DC?@@BDFCCBA<C@@AB;;49BA;@=@>00+06;??BBBB=??39,8>933333$34;;<BB>>8;=<5779449*4939.555&59;8<;;?9=99>9?=??;@AA=BCBBBC=;;HJIBBA@@<@@<<7;A@@AA??=@?C;<8:A?>@CAB?BBCBBB?BB>AAD@BBBAA:@@?:@@@AB2AB@?>?=>>ACE7;7;>:;7;=AADDCAC@A@?CC>@7000,000/8=8:;@@@>873==;==???88>BBC;@>???<;<8<8<<077==
@ATNG8:01373:03637
GATGGTAGCGCACACATAGAACAGTACTCATTCGTTTCGGAAGAGTCAGGTACGTTAATAGTTAATAGCGTACTTCTTTTTCTTGCTTTCGTGGTATTCTTGCTAGTTACACTAGCCATCCTTACTGCGCTTCGATTGTGTGCGTTCTGCTGCAATATTGTTAACGTGAGTCTTGTAAAACCTTCTTTTTACGTTTACTCTCGTGTTAAAAATCTGAATTCTTCTAGAGTTCCTGATCTTCTGGACGACGCGCACTGACACTACCATCGAATCACGAAAGTCT
+
@@DD@EBBABBCDBBBBBBD@DDBBBBCCCC@CBBC<AB@C?BBBACCC?CCCCC?B@BBCC?B?BCCEECCBB?BCCCC5BB?AACB<AC;;;;DD@CC;:9BDDE@BCBCBBCCADCC?B?ACCCBBCC?CBBB?BBBCBBBB?CCDCCCCC@CCC@CC?B?BCBBBBBBB??>???5?;?;::::9*:???A<BBCBBBBAAC5;;;;*;AAAB?B>BCFCBBHCBB?A?@BBCCC@CCB?BC@@@BBCCCBBABBBCBBB@CBCCD@BBCCCCC=CAAA
@ATNG8:01375:03648
GATGGTAGGAGAGCGTCTGAGAGGTACTCATTCGTTTCGGAAGAGACAGGTACGTTAATAGTTAATAGCGTACTTCTTTTTCTTGCTTTCGTGGTATTCTTGCTAGTTACACTAGCCATCCTTACTGCGCTTCGATTGTGTGCGTACTGCTGCAATATTGTTAACGTGAGTCTTGTAAAACCTTCTTTTTACGTTTACTCTCGTGTTAAAAATCTGAATTCTTCTAGAGTTCCTGATCTTCTGGATACACTCATGTGCACCTACCATCTAATCACGAAAGTCT
+
CBCB@DCC?CBCCBBBBBBCCCC?CCCCCAA>@@@@<AA?B?CCDDBBB=BEBBB@D?CCCC?C@DCCCAAAED?????>0>C<??BG>CBAA?ADEACC>@@BCBB?BFDCCBBB@CCD?C?CCCCBABC?CCBB?CCBBCCBDBBBBDAAAB>BBC?BC?B>AACCCCCCC>B@@@@7?=@=9:999*:BBBC>CCCCCCCBAA4;;;;*;@@BB@B@CC@CCCCABA?B@DDCDCB>AAC@CDCCBBCBABCCCCAA?BCB=@988>9>ABBCCC=BA99
@ATNG8:01331:03667
GATGGTAGAGTATCATGTGTATCTCCAGAAGATCAGGAACTCTAGAAGAATTCAGATTTTTAACACGAGAGTAAACGTAAAAAGAAGGTTTTACAAGACTCACGTTAACAATATTGCAGCAGTACGCACACAATCGAAGCGCAGTAAGGATGGCTAGTGTAACTAGCAAGAATACCACGAAAGCAAGAAAAAGAAGTACGCTATTAACTATTAACGTACCTGTCTCTTCCGAAACGAATGAGTACTACTCTCAGAGACACACTACCATCGAATCACGAAAGTCT
+
//:;6<AABCDCDEDAABCCCBCBC@BCC@BABCBB@B?BBDBBBB?CD?B?BCCBCCCC5C@CBCCCCCCCCD>CC;:999*;B>B4;;;6;CC@CBBBBBCB@>A?CC?BBB=@@CCCCCCBBBEDDF@@>@CBB@BABBCCBA>B@BCC?BBBBABBB@AAAAAA?AA>@@@:<<>==6@>>9>BABC3BB@D999B@@CA:=9>@@A:=:=BCBB?AB@A@@@;@=???9@AA?BBBBBBBBBBBABBBBBBBBB@@@CBC?CA>><:?>@>BCD>B@AA
@ATNG8:01331:03668
GATGGTAGCAGACGTGACAGAGCGCCAGAAGATCATGAACTCTAGAAGAATTCAGATTTTTAACACGAGAGTAAACGTAAAAGAAGGTTTACAAGACTCACGTTAACAATATTGCAGCAGTACGCACACAATCGAAGCGCAGTAAGGATGGCTAGTGTAACTAGCAAGAATACCACGAAAGCAAGAAAAAGAAGTACGCTATTAACTATTAACGTACCTGTCTCTTCCGAAACGAATGAGTACGATGAGATCTCGTGTGCTACCATCGTATCACGAAAGTCT
+
AA;:49::>;>>>@>>>@@>>@595.4993:C;;:GCC?BBDBBBD>AA?B?BBCBBBAB0A=;;;BBBCCAAA8@@?@@>.9;9A2;:.9;<:>>BCBBBBC@B?@@=@BA>AABAAABBAAACDDCCCABBBB>AB;;;?@B?C@CBB@BCAA@CBB?B@@@AA?CF>:::;????>5<<<8<====.>A=A?>?AACB@=B;??@@<A7:;CBB>BCBAAAA6;5;@@9A@@:?@@AAAABAABBBAACBBF????;=8819=889??;;:@BF>ECBB
@ATNG8:01334:03668
GATTAGGCGTGTGAGAGTCTGCCCAGAAGATCAGGAACTCTAGAAGAATTCAGATTTTTAACACGAGAGTAAACGTAAAAAGAAGGTTTTACAAGACTCACGTTAACAATATTGCAGCAGTACGCACACAATCGAAGCGCAGTAAGGATGGCTAGTGTAACTAGCAAGAATACCACGAAGCAAGAAAAAGAAGTACGCTATTAACTATTAACGTACCTGTCTCTTCCGAAACGATGAGTACGATGAGATCTCGTGTGCTACCATCGAATCACGAAAGTCT
+
>>>;BC<@999@<AAAABB@?@<<<C@@A><=9:49;@>>@?@@;@?6;2;?<?=?=<,<489A>?00/?>>7===8??>,9</7/8;;+;7>8=977557555<77807696>=:;;===@;;;<<7//,/;;=7>>;@:;;@<A;??B@BAB===8818==<>>;9918=?8;796,258388989*8858==;?;=88085;>=?<@677<//*/:96689)/(/56.6987B@??@<<<:::ACBAAA?;:798?BD=B;;::6;>>>?DD8==AA
@ATNG8:01338:03681
GATGCGCATATCAGCGCAGCCCAGAAGATCAGGAACTCTAGAAGAATTCAGATTTTTAACACGAGAGTAAACGTAAAAAGAAGGTTTTACAAGACTCACGTTAACAATATTGCAGCAGTACGCACACAATCGAAGCGCAGTAAGGATGGCTAGTGTAACTAGCAAGAATACCACGAAAGCAAGAAAAAGAAGTACGACTATTAACTATTAACGTACCTGTCTCTTCCGAAACGAATGAGTACGATGAGATAGCTCTCTCTACCATCGAATCACGAAAGTCT
+
CC@;:9C=BCCFCCCCC@A@C?DDC@CBBB@@<@>AABBBBA?BC?B>BB@@@CCC1A>BBB@@?AAAAC;BB;9999*9:5:177717==:?=>=AAAAA<A;>>9>AA9=>>>>;;;@AAAA???@:@@AA8=<>>===>9>;???;A>>>>>>>;??>=>A;@@:@AA6889991;993:AAAA/;;8:AAA577AAA=D<A666;C=A>>>>:=>>>@=>:=:=DD:<99;=>>A768A>>>AC@?===>===AA@@@:?@@AA:>>??666,7:::
@ATNG8:01344:03679
GATTAGTATAGAGCTCTACATAGTACTCATTCGTTTCGGAAGAGACAGGTACGTTAATAGTTAATAGCGTACTTCTTTTTCTTGCTTTCGTGGTATTCTTGCTAGTTACACTAGCCATCCTTACTGCGCTTCGATTGTGTGCGTACTGCTGCAATATTGTTAACGTGAGTCTTGTAAAACCTTCTTTTTACGTTTACTCTCGTGTTAAAATCTGAATTCTTCTAGAGTTCCTGATCTTCTGGATATGAGTGACTCGTGCTACCATCGAATCACGAAAGTCT
+
CCC?CBBBCCCDCCBBBCCCDDCCCCCC9979@@@<BB?B?BBBBBBB>BBBB@=@>BBBA>B>BABABBABB?BBDCD3B><@>@@:@BBC?AAB@CB:?>AB??<?@@@>>>>9>?A:@:@????>>>:@@AC688>>>;;;A???A<>=>:<>>=>><>=@@??????D<AAAAA5A<A:=>>>>/=A;99)//////73-/)///(.78885955515>>>88:<@<@>A@@@8<<A=AB;;;///9;;69;::767=499969167;<<<<2?===
@ATNG8:01345:03662
GATGGTAGCGCGACGAGCGTAGACCCAGAAGATCAGGAACTCTAGAAGAATTCAGATTTTTAACACGAGAGTAAACGTAAAAAGAAGGTTTTACAAGACTCACGTTAACAATATTGCAGCAGTACGCACACAATCGAAGCGCAGTAAGGATGGCTAGTGTAACAGCAAGAATACCACGAAAGCAAGAAAAAGAAGTACGCTATTAACTATTAACGTACCTGTCTCTTCCGAAACGAATGAGTACGATGAGAGAGCTCTCTCTACCATCGAATCACGAAAGTCT
+
;@BB?BDDBBBDCCBBCBCDCDCBB=CCC@CCCC99;:?BBBBCCD?BB>B?@A@@@@@@.@>BBCCCCAAACC9AA;;;;;*;@=@5;<;-;AA>BBBBCDFED?B?BB@BBA<A@BACCBBDBBBCCCBB?ACBB?BBBB@@@@<@@BBB?CCBBACCC?@@@AC?CC>BBB?B>>>A=A::9:CDDF3BB?B>BBCAAAE?B?BBBC>B>ABBBC=BBBB===>C@BBB>BAA>ABBCCBBBB===CCB@BBBA@BB@<<<;A>>>@9>>>>99909788
@ATNG8:01347:03675
GATGGTAGCTCTGCTCTGACTCTCGTACTCATTCGTTTCGGAAGAGACAGGTACGTTAATAGTTAATAGCGTACTTCTTTTTCTTGCTTTCGTGGTATTCTTGCTAGTTACACTAGCCATCCTTACTGCGCTTCGATTGTGTGCGTACTGCTGCAATATTGTTACGTGAGTCTTGTAAAACCTTCTTTTACGTTTACTCTCGTGTTAAAATCTGAATTCTTCTAGAGTTCCTGATCTTCTGGTATACACACTCGCTCGCTACCATCGAATCACGAAAGTCT
+
49:<7<;;;666<<?@@:9666;999::44485:<=>7<A?AACCCDEBB?BBB59.54;:<<;@:==C<<5554.44;=;'<<7;:>>44//-(---(--(//9::;<===?===@;;;?<?=BB@@000=<@??B@BB@BA999:;::;;;=B=A?>+00*0/69@BC@>B259555&54945555&555;A266??A==<<<.444&4////)/3:;6:::9444./)//////)//<:>>==<<?>:@@995>>;<==9=888@8>>CABBC<@@@?
@ATNG8:01347:03697
GATGGTAGGACGAGCGTCTGAGAGGTACTCATTCGTTTCGGAAGAGACAGGTACGTTAATAGTTAATAGCGTACTTCTTTTTCTTGCTTTCGTGGTATTCTTGCTAGTTACACTAGCCATCCTTACTGCGCTTCGATTGTGTGCGTACTGCTGCAATATTGTTAACGTGAGTCTTGTAAAACCTTCTTTTTACGTTTACTCTCGTGTTAAAAATCTGAATTCTTCTAGAGTTCCTGATCTTCTGGGTGCGCTACAGTCTCTCTACCATCGAATCACGAAAGTCT
+
BBBB?BCC@C;;;AAABCCBCCCC?BBBDDCC?CCCC=BB?B@CCCCCCC@CCCBB@C@CCCC?C?CDCBBCCED<????>0>C;??CC=BBBB?BCC?CE?@@@C@A>ACCDDCCC?CCC@C?DCCBCBBB@CCCC@CBBBCBAACCBBBBAAA?BBD?BB?B?BABBCCCCD@C::::-:;A;::999*:BBEF=BBDCFCCCBB?BGED5D@@AB?B?CC@CCBCBBB?B@AAAEBB=B>AA:ABBCCCCCBCBBBA@AA@B>AAABB?BBCCCIG?C999
@ATNG8:01349:03666
GATGGTAGCTCACGTACGTCACACGTACTCATTCGTTTCGGAAGAGACAGGTACGTTAATAGTTAATAGCGTACTTCTTTTTCTTGCTTTCGTGGTATTCTTGCTAGTTACACTAGCCATCCTTACTGCGCTTCGATTGTGTGCGTACTGCTGCAATATTGTTAACGTGAGTCTTGTAAAACCTTCTTTTTACGTTTACTCTCGTGTTAAAAATCTGAATTCTTCTAGAGTTCCTGATCTTCTGGGAGATACACATGATATCTACCATCGAATCACGAAAGTCT
+
>?CC@BB@@;5555;;666=?@@A@HCFGDAA?ACCD>DD=B=BCCCCBB?CDBBB?B?BCBB>A<??DDBBBBB>BBBBB1BB>A@AB;CB@@=@BB?BB<==>BAA?BBBCA<<<;AAA;A7>>>A;<;?;AA>>7;;<;;;<=?AA??;=;A;AA=;>>9A;AA;;<>@@A<<==DC5A<B<99;;9*9=555)//6///<66;8====.<>>>A=A=??<?@=;///7=166AA<<5::::1;:;?@???@=;;;;;;66329---6---9998=1?==>
@ATNG8:01351:03693
GATGGTAGTAGTACACTAGTCATACCAGAAGATCAGGAACTCTAGAAGAATTCAGATTTTTAACACGAAGAGTAAACGTAAAAAGAAGGTTTTACAAGACTCACGTTAACAATATTGCAGCAGTACGCACACAATCGAAGCGCAGTAAGGATGGCTAGTGTAACTAGCAAGAATACCACGAAAGCAAGAAAAAGAAGTACGCTATTAACTATTAACGTACCTGTCTCTTCCGAAACGAATGAGTACTATAGACTATCTGAGACATCGAATCACGAAAGTCT
+
@AAA;?;;===BBBBE;;6>==5555:::25<>00/)/)/;;/944.4;5<7;?;><<<<+548AA00-0000/;5779;=;;+55.54999+955.5559=;:;>7?<?D?BCD?BAA?@ACCCCBBBDBBA>@@:;59?>>?CBC?C>B;;8:BAABBCC>AACB<A8<>;8836==::9233315699<+<A:888>==<==;?;?==>=@<AACCB?C@@@@BB@G?BCB>CBB????AAAAABADB@@@@BCBBBABBBBCCD?CCAA<@B;B>>>
@ATNG8:01358:03694
GATGGTAGGACGAGCGTCTGAGAGGTACTCATTCGTTTCGGAAGAGACAGGTACGTTAATAGTTAATAGCGTACTTCTTTTTCTTGCTTTCGTGGTATTCTTGCTAGTTACACTAGCCATCCTTACTGCGCTTCGATTGTGTGCGTACTGCTGCAATATTGTTAACGTGAGTCTTGCAAAACCTTCTTTTTACGTTTACTCTCGTGTTAAAAATCTGAATTCTTCTAGAGTTCCTGATCTTCTGGTGTCTGATCTGTATCACTACCTTCGAATCACGAAAGTCT
+
CBBB@CBB@BCCBBABCCCBADBB?@CDDDCC@CBBC=CC?C?CAABCDD?DDCBB=B@DCCB?C>CCCCCCCCC@CCCCB1BB?ABBC=BB@A=ACB=BC9:9@CCDACCCCBBCC?CCD?B?CCBBBBBB?BBBB?CBBBCBCCBDCCCCBBB@BBB?BD?C?BACCCCCCC>B::99.:<A;???@?1ACECD>DBABBBBA@?5;;;;*;BBAC=@=?B?BBDCBBA?A?BBCBBC@CBC?BCB??AECBBBBCCCCCCBB?D?CBB?ACCDBBB=BA??
@ATNG8:01359:03677
GATGGTAGTAGTACAGCTAGTCATACCAGAAGATCAGGAAACTCGTAAGAAGAATTCAGAATTTTTTAACATCAGACGAAGTAAAACGATAAAAAAGAAGGTTTTTACAGACTCACGTTAACAATATTGCAGCAGTACGCACACAATCGAAGCGCAGTAAGGATGGCTAGTGTAACTAGCAAGAATACCACGAAAAGCAAGAAAAAGAAGTACGCTATTAACTATTAACGTACCTGTCTCTTCCGAAACGAATGAGTACGAGAGAGCACACGTGTCTACCATCGAATCACGAAAGTCT
+
<:;<0555<9999////77///99;<86669=:///:)//)//4444.4<388286334448==>>&:6:877773333,38888.8://.9999%33)-*.;;;(3...3333522217377//..(.333888<==B??:?;;5;===8=><99///(.0579;>???>>>B<???A??6;;:>=<4:97565(6;=9;<<99)5727...75553.3.3333(.(.77//,4900000)/16692///6=;:@88:=0/0?????BB@@?>=?9?769///96:9BCCCC=A;;;
@ATNG8:01371:03673
GATGGTAGGCGACATACATACGCGCCAGAAGATCAGGAACTCTAGAAGAATTCAGATTTTAACACGAGAGTAAACGTAAAAAGAAGGTTTTACAAGACTCACGTTAACAATATTGCAGCAGTACGCACACAATCGAAGCGCAGTAAGGATGGCTAGTGTAACTAGCAAGAATACCACGAAAGCAAGAAAAAGAAGTACGCTATTAACTATTAACGTACCTGTCTCTTCCGATACGAATGAGTACAGAGAGTACGATATGTCTACCATCGAATCACGAAAAGTCT
+
9;BB?CCB@BCBBCBBACGCCAB;;7<BB?;;;C@@7;7;ACCCDC@BB?B?AABCDDC<C@CCCCCCCCCCF=A?;;;;;*;B=@5;<<*9@@??A@CCBCBB?B@CC@ABA>BCBBABBBBCCDDCCBB>AC??<@B@>>@::5;=AAA>BFCCCCCC?CCBBBB<@A>@@@;>>@@@8@A@>ABBBB3BC@B>>>BBAAA7=:=>?C16.6?@@A?B@AA?@?9@=@???A??=?BBCCBBBBCCBBBCAAADD>>>??@@<>>>:959;::7767)8==>
@ATNG8:01373:03696
GATGGTGGTGCACATGAGTGTATCCAGAAGATCAGGAACTCTAGAAGAATTCAGATTTTTAACACGAGAGTAAACGTAAAAAGAAGGTTTTACAAGACTCACGTTAACAATATTGCAGCAGTACGCACACAATCGAAGCGCAGTAAGGATGGCTAGTGTAACTAGCAAGAATACCACGAAAGCAAGAAAAAGAAGTACGCTATTAACTATTAACGTACCTGTCTCTTCCGAAACGAATGAGTACGTGTGCGACGTGTCTCCTACCATCGAATCACGAAAGTCT
+
=>AA>@D@BBBCCCCCCBBCCCBB?BCC@BBBA9969<@@CCCCC@CC?C>BBCCDCCE5B@BCCCCCDDCCC=BB@@>>>0@A?C?BCC9BCC@A@ACCCCAA?A<AA<@@C>BB??@DDDEDCCBBBDD@BBBC?AAAABB>?<?<@@@>ABBBBAA??BBAABB>AB=BBB=AABB@8??=986666(8=9>877@@@@A;>;>?AA:>9=?B@@=@B@@@BB?C@BCA<AA@>AAAABBBBBABBCBBBBBBBB>>=ACC<@@::;=>>AB@?>5>999
@ATNG8:01375:03698
GATGGTAGGTGCACATGAGTGTATCCAGAAGATCAGGAACTCTAGAAGAATTCAGATTTTTAAACGAGAGTAAACGTAAAAAGAAGGTTTTACAAGACTCACGTTAACAATATTGCAGCAGTACGCACACAATCGAAGCGCAGTAAGGATGGCTAGTGTAACTAGCAAGAATACCACGAAAGCAAGAAAAAGAAGTACGCTATTAACTATTAACGTACCTGTCTCTTCCGAAACGAATGAGTACTGCGTCTCACTCTCGCCTACCATCGAATCACGAAAGTCT
+
:<BA:BBB?BCCCCCCCEBBCCCCC?CCC?BBCDBA?A?ABDDCCC?BB@B?ACB99999*;;0;ABBBBAAA6AB;;:;:);?9>5;;;6;EIACDICCCDBB?A@CD@CCC<@@DCDBABCCCCBCBBB@CCDC>AABAAB??:?=B?@>?CBBBCCC@CCABBB@CC@AAA>AACBB;A>><>BBBB3BB@B888A<?AA<A:@?@@6:7:@CDC@BCBBB@@<@?BDD=BBC>AACCBBBA@AB??@CBAACBBCC@CBB?BBBBC?BBBBBBA<A@@@
@ATNG8:01329:03720
GATGGTAGGCGAGAGTGAGACGCAGTACTCATTCGTTTCGGAATGAGACAGGTACGTTAATAGTTAATAGCGTACTTCTTTTTCTTGCTTCGTGGTATTCTTGCTAGTTACACTAGCCATCCTTACTGCGCTTCGATTGTGTGCGTACTGCTGCAATTATTGTTGTACGTGAGTCTTTGTAAAAACCTTCTTTTTACGTTTAACTCTCGTGTTTAAAAATCTGAATTCTTCTAGAGTTCCTGATCTTCTGGCGCGTATGTATGTCGCCTACACTCGAATCACGAAAGTCT
+
@A@>@D@@?@BCCHCBCCGC;69???CDFBBB?CAAA>A?;?+0000?;B=?AB@??;?=AABB@CACBBAAAA@C577<<;):998//(.66>6@?=:=A000@@?@7@;:;AAAD;A?A:?:?D==?AAD::;:@;><=>@;;;A?>>>>>>>5;5;=9<=1//////::<<555)59999;*97<.55555$5;:::4<5669999999909>>>$94=9945>CA<??@?>=>4:29?=@?@7::C>BBB;;;BAACA;;;CC;?@@@@<@@@000AAAAA<ABBB
@ATNG8:01335:03713
GATGGTAGGCACTGCGCACACATCCCAGAAGATCTGGAACTCTAGAAGAATTCAGATTTTTAACACGAGAGTAAACGTAAAAAGAAGGTTTTACAAGACTCACGTTAACAATATTGCAGCAGTACGCACACAATCGAAGCGCAGTAAGGATGGCTAGTGTAACTAGCAAGAATACCACGAAAGCAAGAAAAAAGAAGTACGCTATTAACTATTAACGTACCTGTCTCTTCCGAAACGAATGAGTACGAGAGAGCACACGTGTCTACATCGAATCACGAAAGTCT
+
@>@A<ABB?C@@@B>>=>>BCBABF>CCC@BBBCCC@C@BCBBB@@<@A>@:@@@==>@@.A=ACCBB::9???8=B@AD@@000,08===0>>D?B;9:BBB=B@C@BC?BBB?BBBABBFCCCBBBBBBA?AA@@=????BBBB?CAG@@=@@??ACBB?BDKCBB>AA?AAB999@AA8<<:4888888%8@:8878@@>@@<><<;==5:5;;@?@?BBCBBBC?C>???8?AA>ABBBBEAABCB>>>AA::8===AA>>>>>@@@<??B?AAA;A::;
@ATNG8:01337:03735
GATGGTAGAGTACAGTGTAGTAGACCAGAAGATCAGGAACTCTAGAAGAATTCAGATTTTTAACACGAGAGTAAACGTAAAAAGAAGGTTTTACAAGACTCACGTTAACAATATTGCAGCAGTACGCACACAATCGAAGCGCAGTAAGGATGGCTAGTGTAACTAGCAAGAATACCACGAAAGCAAGAAAAAGAAGTACGCTATTAACTATTAACGTACCTGTCTCTTCCGAAACGAATGAGTACTACTCTCAGAGACACACTACCATCGTATCACGAAAGTCT
+
CCCC?CCC@@ACCCCAAAAABCBBC@BBE@CBBBCC@C@DBBBBBC@BB@B>AA>99999(9?BBDCCBBBBBB;A@A@>>>,=@;>299:*9BB?CBBBDBCBC@C@CC@BBB:;9BBCCBCHCCBBBBBA>ABBB?AAAA@A??;A@C@@<@AAA???C>AABCBA>AC>999?BBAAA<@A?=@====*<>98888@@@AB=A<AACC=A;>=B;;6;AAABBBAD?:::89AA>BBBCCBBBBBCFAAAAAA==AA>??;;8;AAA@@@@==;;;6:DCB
@ATNG8:01338:03717
GATGGTAGTGATACAGATCAGACACCAGAAGATCAGGAACTCTAGAAGAATTCAGATTTTTAACACGAGAGTAAACGTAAAAAGAAGGTTTTACAAGACTCACGTTAACAATATTGCAGCAGTACGCACACAATCGAAGCGCAGTAAGGATGGCTAGTGTAACTAGCAAGAATACCACGAAAGCAAGAAAAAGAAGTACGCTATTAACTATTAACGTACCTGTCTCTTCCGAAACGAATGAGTACCTCTCAGACGCTCGTCCTACCATCGAATCACGAAAGTCT
+
=>BC@CBCBCCBBBBFCDCCCBBCGAC@A>@BB@@?4908?<@BBB?BB?B?::9BBCCC1B>BBA>>>00/>:575=AC>C+9:7;=AAB:BBCACCCCFCCBB?B@CC?BDD?CCAABCCCCCCCCCCBB@BBBB?BAAAAAAA>B@D@@@ACBBEAAA?CCCBBC?CC@>>>488===7?>@;99999(:>:>;;;?AA==:=;>??@7;7;ACBB>AB@@?BB?B?BBC>BBB@BBBBBCC@>>>BBBB@AA888@A:>>A=A;;;@=D@BBBCF>CC??
@ATNG8:01340:03731
GATGGTAGCTATACGTATATCTATGTACTCATTCGTTTCGGAAGAGACAGGTACGTTAATAGTTAATAGCGTACTTCTTTTTCTTGCTTTCGTGGTATTCTTGCTAGTTACACTAGCCATCCTTACTGCGCTTCGATTGTGTGCGTACTGCTGCAATATTGTTAACGTGAGTCTTGTAAAACCTTCTTTTTACGTTTACTCTCGTGTTAAAAATCTGAATTCTTCTAGAGTTCCTGATCTTCTGAGATACACATGATACTCTACCATCGAATCACGAAAGTCT
+
BBBB7;;CBA==<<<;;@BBCDD@@AA@CCAA?ADED>CB?B?@@@CCBA?BCAA@?@=??=>7?<<ABBAC?4949CACB1@A988::29<:A=BBC@CC?A>??BC?BBB@CA>>:>BC;@<>>>>==>><??@@:>=?===@@@???@@;::5;9;89:5::??>;;=<<=-//9>@2@9=9;;;:;+;;;>C9@@>;;:>>>?8::::*6///<6=4==;==;///85=6:>@:9:///<;7777776-//9:9677=;616///66::CAAAA:AAA>
@ATNG8:01342:03702
GATGGTAGGATACAGATCAGACACCAGAAGATCAGGAACTCTAGAAGAATTCAGATTTTTAACACGAGAGTAAACGTAAAAAGAAGGTTTTACAAGACTCACGTTAACAATATTGCAGCAGTACGCACACAATCGAAGCGCAGTAAGGATGGCTAGTGTAACTAGCAAGAATACCACGAAAGCAAGAAAAAGAAGTACGCTATTAACTATTAACGTACCTGTCTCTTCCGAAACGAATGAGTACTATGTAGAGCTCTATACTACCATCGAATCACGAAAGTCT
+
9;B>;@DC@BBCCCCCCCCCCDCC@CDD@BBBB;<8;>BCCBABB@BC@C?CCBBBCCC3B?AA=<<;AA?>>7<@BBBCC5BB?B?BBB;BCEACBBBDDCCC?A=BC?BBB?B@@@BCBBCCCCCCCCC@CDCC=AACBBBBB>B?C??>@CCCCCCB?BBBBAA>BC>AAB;>>BBC<B??<>CCCC3BB?>:::BD@@@;?<@?AA:=:<@CAA?ADBBBBB?B>AAD>BBB?BBBBBABABBBBBB@>>AA???AA:::>D@@??:>:::AAC=B999
@ATNG8:01348:03729
GATGGTAGTCTCAGATAGTCTATAGTACTCATTCGTTTCGGAAGAGACAGGTACGTTAATAGTTAATAGCGTACTTCTTTTTCTTGCTTTCGTGGTATTCTTGCTAGTTACACTAGCCATCCTTACTGCGCTTCGATTGTGTGCGTACTGCTGCAATATTGTTAACGTGAGTCTTGTAAAACCTTCTTTTTACGTTTACTCTCGTGTTAAAAATCTGAATTCTTCTAGAGTTCCTGATCTTCTGGCTCTCGTAGACAGATACTACCATCGAATCACGAAAGTCT
+
@@BA:A<<BBBBA@;@<665;==;@@@@;;?@<@;=@<@=9>8///::==7BCBBB@C?BABB7:7<DA===<<::47777'7@:==@<4456;:>>>:>C999@BBD@CCCDCCCC@CCC?B?BAA@BBBG@BBBC@AA@BB@@@BBBBCBBBB?BBB?BB8:6:AE;;;BBC?AAHED<C@C?BBCBB0BABBH>DCC;;;DCCCACCCC1;;@AC?B?BC@CBBCCAA?A?ABACCC?A?B?CCBBA@@ABB@@@C<<;DFC@BBBCCGCCBCCCC>CBCC
@ATNG8:01349:03709
GATGGTAGCTATACGTATATCTATGTACTCATTCGTTTCGGAAGAGACAGGTACGTTAATAGTTAATAGCGTACTTCTTTTTCTTGCTTTCGTGGTATTCTTGCTAGTTACACTAGCCATCCTTACTGCGCTTCGATTGTGTGCGTACTGCTGCAATATTGTTAACGTGAGTCTTGTAAAACCTTCTTTTTACTTTTACTCTCGTGTTAAAAATCTGAATTCTTCTAGAGTTCCTGATCTTCTGGTCTACTACACTGTACTCTACCATCGAATCACGAAAGTCT
+
A9;98<<BCB>B@AA<CDDFDCB@@@CBCCBB?BCCC=:::;@BBCCCCC@CC:;;?B4:8;<8A?BBBBCB?==<99777$7;1799:.8?@A?BCB>AC799AA>?;?@AA?>>?<???9=6<<<>>==><@@@B7;:AAA??;;;C@?@DBB<>>>:>B=B=AA???@>>=8;::::-:6=195878*888::)//55788;=@67778'7///8262::5:888>>>;A;>>>>9939998<<=>>?BB?;;;@AB???CC=A??>A=@<///6;.9332
@ATNG8:01349:03710
GATGGTAGCACACGAGATCTCATCGTACTCATTCGTTTCGGAAGATGACAGGTACGTTAATAGTTAATAGACGTACTTTCTTTTTCTTGCTTTCGTGGTATTCTTGCTAGTTACACTAGCCATCCTTACTGCGCTTCGATTGTGTGCGTACTGCTGCAATATTGTTAACGTGAGTCTTGATAAAACCTTCTTTTTACGTTTACTCTCGTGTTAAAATCTGAATTCTTCTAGAAGTTCCTGATCTTCTGGTGTCTGATCTGTATCACTACCATCGTAATCACGAAAGTCTATCAC
+
==4905==;ABC;;6>>>><<<<:95;;;@?@9>9:5)594979955:<==8<<<;96=600/:6;698///6///66./////$/7,3333(3333133369?:<>;A@A>BBBC@AAA<@@A<A>D:;;@>==;>8885;;>???==>?@@A;;;@<>=>8=B5:5::::>>>AA3555655'//5/55555'..557-3333896966+225&2222=49499577///0556<6=?:;;;5;>>8;;;>>@ABB@@888@@@@@@<A>>888;??@@@@@696--,*(**
@ATNG8:01352:03702
GATAGTGTCATATGAGAGTGTGTACTCATTCGTTTCGGAAGAGACAGGTACGTTAATAGTTAATAGCGTACTTCTTTTTCTTGCTTTCGTGGTATTCTTGCTAGTTACACTAGCCATCCTTACTGCGCTTCGATTGTGTGCGTACTGCTGCAATATTGTTAACGTGAGTCTTGTAAAACCTTCTTTTTACGTTTACTCTCGTGTTAAAAATCTGAATTCTTCTAGAGTTCCTGATCTTCTGGTATGACTAGTGTACTACTACCATCGAATCACGAAAGTCT
+
CCCCBC?@@DCECDDDCCCBBBCBAAB9819?=@9AB?C@CCCCBBA@DDDAA?B@CCDC@E=BBCEDABBA=::9::*;@=ABDD>BBCC@CDD@DG@BCBBCC?CCCCCCCC?DCC?C=CCCCCBBC>AABB@DAAADAABCBCCC@A@D@DBB?BB?B<?@DBCCCBC?BDCFF8?;=9:::::*:?ABF=A@CBCCCCBB@CCCC5CA@AC@C@CC@BBB??@@>@@CCCBBB@BBB?CCCFAAACCCCBCDDBBBBC@CC???@DEBBBBB:@999
@ATNG8:01356:03740
GATGGTAGGCGACATACATACGCGCCAGAAGATCAGGAACTCTAGAAGAATTCATATTTTTAATCACGAGAGTAAACGTAAAAAGAAGGTTTTACAAGACTCACGTTAACAATATTGCAGCAGTACGCACACAATCGAAGCGCAGTAAGGATGGCTAGTGTAACTAGCAAGAATACCACTAAAGCAAGAAAAAGAAGTACGCTATTAACTATTAACGTACCTGTCTCTTCCGAAACGAATGAGTACGATGAGATCTCGTGTGCTACCATCGAATCACGAAAGTCT
+
@@AB=BBB=BCCCCCBBBBBC@AAB>BBB=@@>=?@4:49>ABBCE@AA>A?@@@@ABBB.?;?@@@::9AAA@?8>=::999$9<8=2999+9?@?ABBBFIFCC@B@BB@BCD?CAABCBBBCCCCCCCBB?DDCC?AABBBB?>9>=@>@<@BABBBBB?BDCCBB?BC>BBB>@>>>?8@9979CCCC3CC?C888B@ADD7:7;AAA5617A@@@=@BAA@A@@C@CDG=BAA?ABBBBCCBBBBBBCBB>>>B?>::;AA<A@@>>:=<?@BBB=BB@@
@ATNG8:01361:03702
GATGGTAGGACGAGCGTCTGAGAGGTACTCATTCGTTTCGGAAGAGACAGGTACGTTAATAGTTAATAGCGTACTTCTTTTTCTTGCTTTCGTGGTATTCTTGCTAGTTACGCTAGCCATCCTTACTGCGCTTCGATTGTGTGCGTACTGCTGCAATATTGTTAACGTGAGTCTTGTAAAACCTTCTTTTTACGTTTACTCTCGTGTTAAAAATCTGAATTCTTCTAGAGTTCCTGATCTTCTGGCGCTCTGTCACGTCTGCTACCATCGAATCACGAAAGTCT
+
9:AB:=@?;@AA@;96==>BCCBC@CCAABCB>B;;;6;B@C@BBCCCCCACCCAB=A=BCCE@E@ABBCA@ADD>BADDE5BB?BBCD=BAAA?BBB@CDADDCBCDACBBCDCCC@CBB@B?CCCCCCCC?AAAA?CCCCCBBCBCCCCBBBB?BDC?CC?B>BBBDBCCCE@BBBBB9A>B9;::::*:BBBD>CCCBCCC;;;>AAAA0AAAAA?@?BB@CCCCBCB@B?BBACBB>@?B?BBBBCBAACB::;B@@@BAC?CCAAA?CCBBCCC?CCBB
@ATNG8:01362:03721
GATGGTAGAGTATCATGTGTATCTCCAGAAGATCAGGAACTCTAGAAGAATTCAGATTTTTAACACGAGAGTAAACGTAAAAAGAAGGTTTTACAAGACTCACGTTAACAATATTGCAGCAGTACGCACACAATCGAAGCGCAGTAAGGATGGCTAGTGTAACTAGCAAGAATACCACGAAAGCAAGAAAAAGAAGTACGCTATTAACTATTAACGTACCTGTCTCTTCCGAAACGAATGAGTACTGTATCTATGTGTGCGCTACCATCGAATCACGAAAGTCT
+
@A;;69>CCCBCC>>;AABBA?@;<498838::<>C@B@DCCCBBB?CC?B@BCC>>>>>0>?CCCCCCCCBB@9??99999*;B=@5;;;*:?A=ACCBCBBAA?B?BB>BBB>@@ABCCCCBBBECCCCC?CCDC<BACC??883:=A@?>@BEDCCCA?BBAABB?BB>BB@577@@?9@>>9>AABB3BD@B666AA@??;?9>>>>0506=CBB@BCBBBCB@B?BCD>DBB?BBBCCBBBBBBB@BBBBBB@@@BBBBB@BA>>><@>=>BCC>B9:9
@ATNG8:01366:03708
GATGGTAGCATCATGCATATCTCACCAGAAGATCAGGAACTCTAGAAGAATTCAGATTTTTAACACGAGAGTAAACGTAAAAAGAAGGTTTTACAAGACTCACGTTAACAATATTGCAGCAGTACGCACACAATCGAAGCGCAGTAAGGATGGCTAGTGTAACTAGCAAGAATACCACGAAAGCAAGAAAAATAAGTACGCTATTAACTATTAACGTACCTGTCTCTTCCGAAACGAATGAGTACTGCGTCTCACTCTCGCCTACCATCGAATCACGAAAGTCT
+
:;<A>?DCCCCDCCBBCB;:;AAAA@CCC>BBB@@?:?:9?=>??D@B@<@<00/77;;;+;87>=BBCCBBBE=DA<<;<;$;>:>4:9909;@=BCCCCCDCB?B@EE@BBB?BBBBCCCCCCCCCCCDD@CAAB@BB@@?A??9@=A;;8<CDCFCCB?BBBBCB@BB?BBB>AA??=5=993:@@@A2AA6;888ABHAA<@=@AAH8;7;ABBB>ABBBBCC?B>BBB?AAA?BBCCCCCBBBCAA@;;;@ABBDD@ABB@BABAC?BBBBBBB?BA@@
@ATNG8:01366:03713
GATGGTAGTAGTACACTAGTCATACCAGAAGATCAGGAACTCTAGAAGAATTCAGATTTTTAACACGAGAGTAAACGTAAAAAGAAGGTTTTACAAGACTCACGTTAACAATATTGCAGCAGTACGCACACAATCGAAGCGCAGTAAGGATGGCTAGTGTAACTAGCAAGAATACCTCGAAAGCAAGAAAAAGAAGTACGCTATTAACTATTAACGTACCTGTCTCTTCCGAAACGAATGAGTACGTGTGACGTACGTGAGCTACCATCGAATCAAAAGTCT
+
@?@=:CDCCBBBFCDECCCCCBBBEACCB@BBBBAA?A?BBDDBBA?BB@C=?=>89999)::>@DDCCBBBCC>AA;;;;;*;@<@5;;;.;CC@CCCCBCCCC@D?AA@CCC@BBBBBBCCBBBDBBBBB@BBBCAC??>BB??=@@C@@?@@@BBCCC?BBCCBB?BB?@AB?BBBBB=ABA?AABBB/BB;=888:;>@A8=:=>?@;?;?A@@@?CCAAAA@;=;?=?8?AA>BAABBBCCCCB@BBBCAAACCBBAABB@C@A@B?B?>DD5A>>>
@ATNG8:01366:03717
GATGGTAGTCTCAGATAGTCTATAGTACTCATTCGTTTCGTAAGAGACAGGTACGTTAATAGTTAATAGCGTACTTCTTTTTCTTGCTTTCGTGGTATTCTTGCTAGTTACACTAGCCATCCTTACTGCGCTTCGATTGTGTGCGTACTGCTGCAATATTGTTAACGTGAGTCTTAAAACCTTCTTTTTAACGTTTACTCTCGTGTTAAAAATCTGAATTCTTCTAGAGTTCCTGATCTTCTGGTCTACTACACTGTACTCTACCATCGAATCACGAAAGTCT
+
CAA@>?;BBBBCBGCCBBBCBCBBAAAA@@@@?ABBD=CCCD@CCA@ACC@DBBBB@B@DA@??E@CA@@B;;:?997878'88139<>5==B?:ABB?BC9;;BBBB@BCCCCCBC?CCC@E?BBBAA@@@=@BBB@CAAAEBBBB@@ACCDEC@AAA@BB?B@CACBBBCCC=CBA3>8<800000*0,0BB@9AAA@@DBBBB?B@B@,?9:9?:>=BC?:;;CCAB>A=A;<;AA=@@A@CCCCCBBCCDBBBBBBAAAA?BBCBB@BBBA???8?@::
@ATNG8:01366:03720
GATGGTAGAGAGACTGTAGCGCACCCAGAAGATCAGGAACTCTAGAAGAATTCAGATTTTTAACACGAGAGTAAACGTAAAAAGAAGGTTTTACAAGACTCACGTTAACAATATTGCAGCAGTACGCACACAATCGAAGCGCAGTAAGGATGGCTAGTGTAACTAGCAAGAATACCACGAAAGCAAGATAAAGAAGTACGCTATTAACTATTAACGTACCTGTCTCTTTCGAAACGAATGAGTACTATGTAGAGCTCTATACTAATCGAATCACGAAAGTCT
+
BBBC@DCCCCBBBFFFHJCAAA@EG8DCB?DCAA@B?B?CBBBBBC?BB?B<??B@@@@@.?9?@@ABBBBCCC9??;;;;;';><@=BBB;BCC@BBBBFHDCC@C?A@>;:;?BCCEIBBCCCBBBBBBB>AAA@=A@@@AA@A>B=A@C@CDCBBCCC?AAABCF?BB?BBB?AA999+9<<8>888D:@@;>>@@?@CBB>BADCDB?C?CBCBC?AAAAAABA;@A@A8@@A=@AACCAABA@@@>>=>=AA????BBB=AA@@<@>CABDD?C@@@
@ATNG8:01367:03706
GATGGTAGCTCACGTACGTCACACGTACTCATTCGTTTCGGAAGAGACAGGTACGTTAATAGTTAATAGCGTACTTCTTTTTCTTGCTTTCGTGGTATTCTTGCTAGTTACACTAGCCATCCTTACTGCGCTTCGATTGTGTGCGTACTGCTGCAATATTGTTAAACGTGAGTCTTGTAAAACCTTCTTTTTACGTTTTACTCTCGTGTAAAAATCTGAATTCTTTCTAGAGTTCCTGATCTTTCTGGGGATGTGTGCGCAGTGCCTACCATCGAATCACGAAAAGTCT
+
69CC;?CCCCDBBCBCA@BCCBBBCDCECC::::BBC=CC?B?BCCCCCC?AABCC?B>@@AB?A??AAAAABBC>BBBBB1BB>??@A=CCAA;??B>CC=@@ABCB>AAAAA???<AAC<A<AAA@@@??<@C??<?>>>==;;;@@A>;///*//7599)55)2222:7933/...77+726265556*8:----(--7---9:9::9:7(5886949479919==A66759*//99999.53666*6--,,,,-56;7633-3--(-66766>???:;;;/;:;;
@ATNG8:01368:03736
GATGGTAGGCGAGAGTGAGACGCAGTACTCATTCGTTTCGGAAGAGACAGGTACGTTAATAGTTAATAGCGTACTTCTTTTTCTTGCTTTCGTGGTATTCTTGCTAGTTACACTAGCCATCCTTACTGCGCTTCGATTGTGTGCGTACTGCTGCAATATTGTTAACGTGAGTCTTGTAAAACCTTCTTTTTACGTTTACTCTCGTGTTAAAAATCTGAATTCTTCTAGAGTTCCTGATCTTCTGGATATGAGTGACTCGTGCTACCATCGAATCACGAAAGTCT
+
56==8=@@=@B@@966=<>>>>===ABABBCB?C;;;6;B<@=?@<C?>>;==D??=?<@AAA>A?BBBBBED@A<AB>>?+AA<??@E:=AAC<>@C?BB;999@@@?D@@@>>>@=>>==A=???>=;;;<??AA688AA>>>?@@@AB;;;=:>?B=AA=A:==@@B>=>>=A==<<.<,/-/====,;=777-//@989<?@A<@@@@/A===G=C;>?=@<99///7;6;=::;=:=AA=@@<@<///:=;:>@@???@@;>>>=:57767::@6=::;
@ATNG8:01373:03744
GATGGTAGCACGACACGACGATGTGTACTCATTCGTTTCGGAAGAGACAGGTACGTTAATAGTTAATAGCGTACTTCTTTTTCTTGCTTTCGTTGGTATTTCTTGCTAGTTACACTAGCCATCCTTACTGCGCTTCGATTGTGTGCGTACTGCTGCAATATTGTTAACGTGAGTCTTGTAAAACCTTCTTTTTACGTTTAACTCTCGTGTTAAAATCTGAATTCTTACTAGAGTTCCTGATCTTCTGGACAGAGTGTGCAGATACTACCATCGAATCACGAAAGTCT
+
69D@;=BCC@666>666;;;;;;566><<<BC?BBBB;@@;>894444<<7==<<;8<9====9=9=@><886//(/////$/84????7?885:*//66.6647333::8?<:9;;@@<>AA<A<>??;:8<A8>>>>;:;8@:@A<<=<>>87873666257499=>??<<=?D<?>>>>1=7=8;7777,7=<>@-/,/;///<?883/<<.<///<7=9AD=BA<<=@@@<@;@A>@;;7;==:=ABA@>>>?>?F@@?AACCF=?????<>>>A@DD8????
@ATNG8:01376:03715
GATGGTAGCTCACGTACGTCACACGTACTCATTCGTTTCGGAAGAGACAGGTACGTTAATAGTTAATAGCGTACTTCTTTTTCTTGCTTTCGTGGTATTCTTGCTAGTTACACTAGCCATCCTTACTGCGCTTCGATTGTGTGCGTACTGCTGCAATATTGTTAACGTGAGTCTTGTAAAACCTTCTTTTTACGTTTACTCTCGTGTTAAAATCTGAATTCTTCTAGAGTTCCTGATCTTCTGGTATGACTAGTGTACTACTACCATCGAATCACGAAAGTCT
+
6:BB:=CEC@<BAAAFBBBCCCCCCCCCCCAA>ACCD>CC?C?BBBCCAA>ABBCC?B<@@BB@C?C?@?ABBCB;;;;;;,<=;@@AB<BBCC?CAA<AB>BBBBBB>BBB??>>>9>>>;A;A?><>:::8=>=>:>>>==>>@BAAAA>>>C<>>><@A;@9>>A?????>:=;;;;/;:>;>DDDD/@@888)//////73-/)///)/797;6=6////=99///9@5::@A@B7;;C=??????B@@@@@<=<AA?@?<?>>>@<@@AA???7?888
@ATNG8:01376:03743
GATGGTAGTATAGAGCTCTACATAGTACTCATTCGTTTCGGAAGAGACAGGTACGTTAATAGTTAATAGCGTACTTCTTTTTCTTGCTTTCGTGGTATTCTTGCTAGTTACACTAGCCATCCTTACTGCGCTTCGATTGTGTGCGTACTGCTGCAATATTGTTAACGTGAGTCTTGTAAAACCTTCTTTTTACGTTTACTCTCGTGTTAAAAATCTGAATTCTTCTAGAGTTCCTGATCTTCTGGTGTCTGATCTGTATCTCTACCATCGAATCACGAAAGTCT
+
;=>;=@CCBBB9969999;95<==?CDDBBBA=@;;;69A=C>885B<BB>BBCCD@C?@@AD@C@CDDCA@=8A885656(8=69865(2;=?:>=C?A>;====>>:>??;;<AA=A>>;>7;;?=>=>><@EAB:===AAA???AAAA;;;?=;;;<@@<@<@AAA@@@@B<?>>>>2?:=9<=<=<.<@@AB:@@:;;BB;::06767(8=>=>:><AB=B@==///9=6:9CB==:=@@;=>>@@===>>=<=?99:;<<3:::>>:>@>>>=B:BC=>
@ATNG8:01377:03705
GATGGTAGAGAGAGCTCTCTCATCGTACTCATTCGTTTCGGAAGAGACAGGTACGTTAATAGTTAATAGCGTACTTCTTTTTCTTGCTTCGTGGTATTCTTGCTAGTTACACTAGCCATCCTTACTGCGCTTCGATTGTGTGCGTACTGCTGCAATATTGTTAACGTGAGTCTTGTAAAACCTTCTTTTTACGTTTACTCTCGTGTTAAAAATCTGAATTCTTCTAGAGTTCCTTATCTTCTGGCGCGTATGTATGTCGCCTACCATCGAATCACGAAAGTCT
+
BBAA?A;@ABBCDCC;:9AA?;BABAAABBBB@AA@E?CC@D@BBBCB@@;@B@::699???A<?=?BBAB??;>979879$37177712<==6><><>@,000/885:755<8>A=???7;6;A;;;B>>:=ABA9=688<;;:?>?>>===>:====AC;?<999BBBA>>;;;:?A2><><@ABBB/==:;:2:=<///9==@=BAAA/?><>A<A;>>5977///86:9@9BB==7===166;<<@?A::///<<<-//<97///=9=@>===@1///<
@ATNG8:01328:03778
GATGGTAGATATATGCACGCTCTACCAGAAGATCAGGAACTCTAGAAGAATTCAGATTTTTTAGCACGAGAGTAAACGTAAAAAGAAGGTTTTTACAAGACTCACGTTAACAATATTGCAGCAGTACGCACACAATCGAAGCGCAGTAAGGATGGCTAGTGTAACTAGCAAGAATACCACGAAAGCAAGAAAAAGAAGTACGCTATTAACTTATTAACGTACCTGTCTCTTTCCGAAACGAATGAGTACTGTATCTATGTGTGCGCTACCATCGAATCACGAAAGTCT
+
CFDD@BBBBCCCCCCBBBBBCBBAC=ABC@BAAA@@<@@AAA@@@B?BC@C?99::9BBBB)BCCCCCAAAABDD>>>=><<<,<>9>29999(9=>9=>=>BB?@?<B=@?;?=?=AA=?BCBBCCCCCCBBB@CCAA?AACCBBA?9@;@@>:@BBBBDDD?AAABCC@?=;>BA:?@999,9<<9@BBBB3BC@BAA=BB@;;(-(--)-6-3-3<CBB?@@@BA<;;6;?AAA=BBB?BBBBBBBCBBABBB>==CCAAABBBBB?B?F<;7;?<=@><5<000
@ATNG8:01330:03750
GATGGTAGTGTCATATGAGAGTGTGTACTCATTCGTTTCGGAAGAGACAGGTACGTTAATAGTTAATAGCGTACTTCTTTTTCTTGTCTTTCGTGGTATTCTTGCTAGTTACACTAGCCATCCTTACTGCGCTTCGATTGTGTGCGTACTGCTGCAATATTGTTAACGTGAGTCTTGTAAAACCTTCTTTTTACGTTTACTCTCGTGTTAAAAATCTGAATTCTTCTAGAGTTCCTGATCTTCTGGGATGTGTGCGCAGTGCCTACCATCGAATCACGAAAGTCT
+
ABCC?BBDCBBBB;AAABAAA@@DB@<;<B@@<@@AD=BB@@6;66<<BB@DC;:;@D?BB?@=@?BCCBA@@BB<;0000'0=60//:;2:7;;7::;8;?=@@??BB@CDICCCCC?CCC@C?CDCDBCCC@CECC@CBBBCCCCCCCCCAAAC@BBB@CC?A?BCCCBCBB@<?9999-:;?;::9::*;CAAD>CBGCCBCBBB5<;;;*<BBBB@CADIBECCDDCC?B?BCCDDE?A99:4::99BBBCCBBBCCCAGCC@BBCBB@BBCCCCC>C@@A
@ATNG8:01336:03776
GATGGTAGGTGCGAGCATGAGTGTATCCACGAAGAATCAGGAACTCTAGAAGAATTCAGATTTTTTTAACACGAGAGTAAACGTAAAAAGAAGGTTTTTACAAGACTCACGTTAACAATATTGCAGCAGTACGCACACAATCGAAGCGCAGTAAGGATGGCTAGTGTAACTAGCAAGAATACCACGAAAGCAAGAAAAAGAAGTACGCTATTTAACTATTTAACGTACCCTGTCTCTTTTCCGAAACGAATGAGTACGAGAGTCAGAGCAGAGCTACCCATCGAATCACGAAAGTCT
+
4444.4<<9<@0////<:><<9999//)///:3886;<<C<A>ABA@@@@;@B=B=@BC;;9:9::";7BBCCCCCCCCD>CCBABBB2@B;@4;;;;*9?@;@@?BCBCCB?B?A@=@BB?CBAABCCBB@BDDCCCC?CCBC?BBBB>===1:4;;:4;BAABBCB?BCCBBB?A@=ABA8;;777):??<ACCCC3BB?@;;;?>:633(-(---9=,---@ABAD<A@@AA;;;;-;>BDD?DCC@BBBCCCBBBB@@ABCB===BB??=>788+:@?==;>?A?ABA;A;;;
@ATNG8:01336:03791
GATGGTAGGCGACATACATACGCGCCAGAAGATCAGGAACTCTAGAAGAATTCAGATTTTTTAACACGAGAGTAAACGTAAAAAGAAGGTTTTTACAGGACTCACGTTAACAATATTGCAGCAGTACGCACACAATCGAAGCGCAGTAAGGATGGCTAGTGTAACTAGCAAGAATACCACGAAAGCAAGAAAAAGAAGTACGCTATTAACTATTAACGTACCTGTCTCTTCCGAAACGAATGAGTACGATGAGAGAGCTCTCTCTACCATCGAATCACGAAAGTCT
+
CBAB@BCC?CCCBCCCCGGCBBCCC@DCC@CCBCCC?B?BCDCCCA?AB>B>AABCBDDDD)C@CCCCCCBBCCC>DC@@@@@,@A497:CCC5CCCC@BBBCCCCB>A>AA<BAA>ABBBDBBBBCDBBBEDD?CCCC?AACCBBAA6949994:BBBBCCC?CCCCCA>BD>B=>8==<<<7?@@=@CCCD2DD?C999CDA=><>:===>1617>@@@>BBBBBCC@C@BBB>BCC?BACCBBBAAABBBBBBBBA>::>A@=>:=<<=?<?AAA;;:.;99:
@ATNG8:01340:03776
GATGGTAGCGCGACGAGCGTAGACCCAGAAGATCAGGAACTCTAGAAGGATTCAGATTTTTTTAACACGAGAGTAAACGTAAAAAGAAGGTTTTTACAAGACTCACGTTAACAATATTGCAGCAGTACGCACACAATCGAAGCGCAGTAAGGATGGCTAGTGTAACTAGCAAGAATACCACGAAAGCAAGAAAAAGAAGTACGCTATTAACTATTAACGTACCTGTCTCTTCCGAAACGAATGAGTACCTCTCAGACGCTCGTCCTACCATCGAATCACGAAAGTCT
+
56=>9=DB?@@@@@BBABACCB@@@;A@A=AAAA@@=@?ABB?@@C@C?CB?::99999998"317<=C==B=BBB=BBBECCC5BB=A5<;;;.<FC@GCCCCCBBB@D@CC?BBC@BBBBBCDCGCAAACBBC@BBBC>AAA??=884;=A:;8;CBBBCBB>AABBBB?BB<?>?;??@@@;@@>;:;;;;.;A<?898E@@@@:>;;;;A5:5:=A::9:CCCCCC?B@BBB<AAA=AABAAAA>ACCDAAAA?@@A>=<8<:;5;888A<AAA@:99+:>>@
@ATNG8:01342:03757
GATGGTAGCTCACGTACGTCACACGTACTCATTCGTTTCGGAAGAGACAGGTACGTTAATAGTTAATAGCTTACTTCTTTTTCTTGCTTTCGTGGTATTCTTGCTAGTTACACTAGCCATCCTTACTGCGCTTCGATTGTGTGCGTACTGCTGCAATATTGTTAACGTGAGTCTTGTAAAACCTTCTTTTTACGTTTACTCTCGTGTTAAAAATCTGAATTCTTCTAGAGTTCCTGATCTTCTGGGTCTCTCTCTCACGCACTACCATCGAATCACGAAAGTCT
+
;;BB:BDCCBBCCDCCBBCCCCCCCDDDCCCB?BCBG>DB?B?BCCCCCC?CCC@@>@=??BB@B@CBBAA>CAA<@@AAC1AA7>=CC=A?@C@BCC?BC9::BCHCACCCBBDCC?BCC?A>ABBBBBAA>A@@A;==BBBBBBCCCBB>>=B@BBB@??:?8=::;>?@;;5:<=<=3=<A<=::99*9<---)--3---966:<AAA?.:;;?:;?9=>7=A?@///9=-//<<==5;;==5<>@BB@@@A@>>>@B<;;@<>;;;<7://-377-7,,-
@ATNG8:01342:03776
GATGGTAGTGTCATATGAGCAGTGTGTATCATTCGTTTCGGAAGAGACAGGTACGTTAATAGTTAATAGCGTAACTTCTTTTTCTTGCTTTCGTGGTATTCTTGCTAGTTACACTAGCCATCCTTACTGCGCTTCGATTGTGTGCGTACTGCTGCAATATTGTAACGTGAGTCTTGTAAAACCTTCTTTTTACGTTTACTCTCGTGTTAAAAATCTGAATTCTTCTAGAGTTCCTGATCTTCTGGGTCTCTCTCTCACGCACTACCATCGAATCACGAAAGTCT
+
9:9:6:55555;;;;555555555;===695>:>444)4;)/)//-----(--7773:5:9::5;49;;////)//)/////$/9188;;24444.55;6996;;665<8=666=<99697<27)0/7::9994999;6;=>@A@@A@<BBB?><:*...)---057444999;7:4444&4.4.59===+66>>@7@665<5666=9==>>+;;;<<8>9BB=955594:7<8=;;;::5:4//)0//:///>==666>>>>==95556<8;>::;;<4:<<:
@ATNG8:01345:03753
GATGGTAGCTATACGTATATCTATGTACTCATTCGTTTCGGAAGAGACAGGTACGTTAATAGTTAATAGCGTACTTCTTTTTCTTGCTTTCGTGGTATTCTTGCTAGTTACACTAGCCATCCTTACTGCGCTTCGATTGTGTGCGTACTGCTGCAATATTGTTAACGTGAGTCTTGTAAAACCTTCTTTTTACGTTTACTCTCGTGTTAAAAATCTTGAATTCTTCTAGAGTTCCTGATCTTCTGGGTCTCTCTCTCACGCACTTACCATCGAATCACGAAAAGTCT
+
A@@<056<<<<??;<<?===??>;;;5569>>6@@BD?;;:;?BBBCDBB?BCA;;::<?>BB9B><CDDDDBBB?BACCC1447;:::2:?>?<?BA8@A<?AAAAA?BCDB??@@<@??<@<@@@?@AAA<AAAA7::AAABAAAAAAA====8===8=>5;5;>>;;:A??:<<<>>2>;?5:;@@@/@>?>?4;7:;<<A876;??>?/=::49?;?<AC<@>>>;;;<?<>>AA==5;;>>7>>=>=>>@@@@C@>=::5671777//+/;;77777-3333
@ATNG8:01354:03781
GATGGTAGGTGCACATGAGTGTATCCAGAAGATCAGGAACTCTAGAAGAATTCAGATTTTTTAACACGAGAGTAAACGTAAAAAGAAGGTTTTACAAGACTCACGTTAACAATATTGCAGCAGTACGCACACAATCGAAGCTCAGTAAAGGATGGCTAGTGTAACTAGCAAGAATCCACGAAACAAGAAAAAGAGTACAGCTATTAACTATTAACGTACCTGTCTCTTCCAAACGAATGAGTACTGCGTCTCACTCTCGCCTACCATCGAATCACGAAAGTCT
+
//:;3954.44;;@@<A;;CA@?@D?<;:39-----3708::54495;;7;:@>>>@@@@@&?:>=><<<0000<3:///===+::5:.444&49939:;;555;;8@9BB>BBC58=@=B=>?=CACCBBBB=AA@@<@@??@B9:9-0;00/4887;:===9<<<;;=?>>;<;/44<==388177777'3325522288550545668)/(..;/0*0944@=>:>:<@9@9804;;??A>=>;7::;;9944//--(---(-676868844555)5999
@ATNG8:01358:03779
GATGGTAGCATCATGCATATCTCACCAGAAGATCAGGAACTCTAGAAGAATTCAGATTTTTTAACACGAGAGTAAACGTAAAAAGAAGGTTTTTACAAGACTCACGTTAACAATATTGCAGCAGTACGCACACAATCGAAGCGCAGTAAGGATGGCTAGTGTAACTAGCAAGAATACCACGAAAGCAAGAAAAAGAAGTACGCTATTAACTATTAACGTACCTGTCTCTTCCGAAACGAATGAGTACTGCGTCTCACTCTCGCCTACCATCGAATCACGAAAGTCT
+
@@BB9BCCDEBBBCCECCCCBBBBC@CCC@CCC@@@<@=@ACBBBB?BA>@?999?;8898%94:??BBBBC@@@998;???>,>@;@=BBCC5CCCAAAAACCBBB@C@CC@CCC@BBAABCCCBCBCCCCCC?CBBB?BBCB@>881:4:;;6;BBBCCCB?BDDCBB?AA<@BB>@A999,7;;8<@AAB2BC=B>=>A????5:5;===07/7>A::8:A@AABB?A?A@@9@??<?CCBBBBBBBB@@@BAA@C@A@@=@::6:BCCD?BB@>;;;0<;;;
@ATNG8:01358:03799
GATGGTAGGTGCACATGAGTGTATCCAGAAGATCAGGAACTCTAGAAGAATTCAGATTTTTTTAACACGAGAGTAAACGTAAAAAGAAGGTTTTTACAAGACTCGTTAACAATATTGCAGCAGTACGCACACAATCGAAGCGCAGTAAGGATGGCTAGTGTAACTAGCAAGAATACCACGAAAAGCAAGAAAAAGAAGTACGCTATTAACTATTAACGTACCTGTCTCTTCCGAAACGAATGAGTACGATGAGATCTCGTGTGCTACCATCGAATCACGAAAGTCT
+
;=CCABCC?C?@@DDDCAAABBBBC?CCC=BCCC??=?@BBCCCBC@CE?B=?@C9999999#;>BDECFJCDCCC@CC???>>0=?;?2::::*<CC@DBDCBCC@C?CC?BAA?BABBBBBBBBACCAA??<?A??<AABBBA<<0838<?9?BA@BD?=<>CCBBB?>>;?@?9==7668&56538;;99)//*////DDCAA<A<@A@@:=8<:;9;7<>>@;<=4<8<<;1=@@=ACBBBBBBBBB>@>;;;>>>>8:8A@>9>8::==A=;;676-9=<=
@ATNG8:01370:03781
GATGGTAGGACGAGCGTCTGAGAGGTACTCATTTCGTTTTCGGAAGAGACAGGTACGTTAATAGTTAATAGCGTACTTCTTTTTTCTTGCTTTTTCGTGGTATTCTTGCTAGTTACACTAGCCATCCTTACTGCGCTTCGATTGTGTGCGTACTGCTGCAATATTGTTAACGTGAGTCTTGTAAAACCTTCTTTTTTTTACGTTTTACTTTTCGCGTTAAAAATCTGAATTCTTCTAGTGTTCCTGATCTTCTGGCGCTCTGTCACGTCTGCTACCATCGAATCACGAAAGTCT
+
66=D9=99:;@@>AAABCDBBCBB?BCA@@9990;BBCC9CB@D@BBCCCCA=>>A00,0<B@AD@IACCCC@??@?;999999%;A=A;;;;;*;C;<5<AA;AB=@@@A@A?BCCCCCCC@CBC@B@CBBBCBBBAEBBB@CBBBCCCCCCCCCCCBB>BCD@AB?A?BCCCCBBBC@CDDDE;B?A;;;::9:9:":BBCDD;DCCCC;CCA;;4;;;;*;GBBC@C@CB?BCBAAAA?B?CBBBBB>@@A=@BAAAAACCCCCA@@AAC??=?CCAB?@???:::.;A@@
@ATNG8:01373:03773
GATGGTAGCACGACACGACGATGTGTACTCATTCGTTTCGGAAGAGACAGGTACGTTAATAGTTAATAGCGTACTTTCTTTTTTCTTGCTTCGTGGTATTCTTGCTAGTTACACTAGCCATCCTTTACTGCGCTTCGATTGTGTGCGTACTGCTGCAATATTTGTAACGTGAGTCTTGTAATACCTTCTTTTTTTACGTTTTACTCACGTGTTAAAAATCTTGAATTCTTCTAGAGTTCCTGATCTTCTGGGTCTCTCTCTCACGCACTACCATCGAATCACGAAAGTCT
+
59>>;=CBCC@@;CCBBCBA@ADCCCCCCEBB?BCCC=CC?B@BBBBCBB@CBBBB?B?BBCC?B?BBB@?>A:99(9=;<;;$99,9<=8?AAA?BDC?>=:??@A:999BA>BA>>9?==.55,688:>???<?@@@=@===>>=>AC@@@;;;=69///*///7@@B@@@@>>:=AA<ABB;>;>AABAAA#<<////)/67/-----605555'622+26152794...7==@;@=BB>==B=@>>>9=<<?@>==A>>>>?>==>A<A@@@A<AA<<<DC:@<<<
@ATNG8:01376:03765
GATGGTAGCTATACGTATATCTATGTACTCATTCGTTTCGGAAGAGACAGGTACGTTAATAGTTAATAGCGTACTTCTTTTTCTTGCTTTTCGTGGTATTCTTGCTAGTTACACTAGCCATCCTTACTGCGCTTCGATTGTGTGCGTACTGCTGCAATATTGTTAACGTGAGTCTTGTAAAACCTTCTTCTTACGTTTACTCTCGTGTTAAAATCTGAATTCTTCTAGAGTTCCTGATCTTCTGGGTCTCTCTCTCACGCACTACCATCGAATCACGAAAGTCT
+
BBCC@DA@@CCDCCCCCBBBCDBBBBCCGCBB@BCCC=DC?B?BBBBCBB>@@@:94:?AABF?C?CCCCBBBBB?BBCCC3BB?BBBCC:BA@A<??A?AA49:7A@A>BAB?A@@A8<<>9><AAAAAA>>:>?@B=>?<<667==???A;;;?:==@<@A=A>?===AAA>>8;;ADE5>;>>;;5;=189==>7>>>AAA><<;0888)2:::;3;7;>;><>88:<8<;A?:8;D=???B:@@@@AAA>>>@<<<<:::A5;;@==:>@AA???9?AAC
@ATNG8:01333:03815
GATGGTAGCACGGAGTCACTCATATCCAGAAGATCAGGAACTCTAGAAGAATTCAGATTTTAACACGAGAGTAAACGTAAAAAGAAGGTTTTTACAAGACTCACGTTAACAATATTGCAGCAGTACGCACACAATCGAAGCGCAGTAAGGATGGCTAGTGTAACTAGCAAGAATACCACGAAAGCAAGAAAAAGAAGTACGCTATTAACTATTAACGTACCTGTCTCTTCCGAAACGATGAGTACGATGAGATCTCGTGTGCTACCATCGAATCACGAAAGTCT
+
56=?:;?@00//)////;<A@B;;;A;CCB@BBBB;;4:;==>??;C:BA?C?:;9====5=;??BBBBDB@@@:979====+55268>>>C+CCGACCCCCCCFE@C@CC?AAB:;:BBCCCCBBBFDBBAC@CCBC=@??>>???9?<?;;5;BAABCBCABBCBCC?BB????4:9??=8???;?@@A@/AB=B>???BF@A:>7:;>>5949>A@@?CBBAAAA=@=???9?CB??@CAAABBAAA?>:===>@@@@AA8818;==>8==>>@??8@:::
@ATNG8:01336:03815
GATGGTAGTATCTGCACACTCTGTCCAGAAGATCAGGAACTCTAGAAGAATTCAGATTTTAACATCGAGAGTAAACGATAAAAAGAAGGTTTTTACAAGACTCACGTTTAACAATATTGCAGCAGTACGCACACAATCGAAGCGCAGTAAGGATGGCTAGTGTAACTAGCAAGAATACCACGAAAGCAAGAAAAAGAAGTACGCTATTAACTATTAACGTACCTGTCTCTTCCGAAACGAATGAGTACGTGTGACGTACGTGAGCTACCATCGAATCACGAAAGTCT
+
//<;7;@A@CCCCCCCBDBBCCCBD@BBB@CBBA@@<@<@?A884=69848233333;;0;5;//////88666.67777777'33,3,2222$222+2222295222'2+25489969885<BCCBBCCCBBA@<@@??<@>>=??982;5;??>ACAAABBB@BBBBBB@BB?BBB;?>???8?<<9:::;;+;><A<;;ABBBA:@<@A;;1808:@@@<@BBBBBB>>9999/8<=9>BBDBBBAABBBCDAAABBCB@AACBB?B999A>@AAB>>>:>CCC
@ATNG8:01337:03814
GATGGTAGCACGACACGACATGTGTACTCATTCGTTTCGGAAGAGACAGGTACGTTAATAGTTAATAGCGTACTTCTTTTTTCTTGCTTTTCGTGGTTTTTTCTTGCTAGTTACACTAGCCATCCTTTACTGCGCTTCGATTGTGTGCGTACTGCTGCAATATTTGTTAACGTGAGTCTTGTAAAACCTTCTTTTACGTTTTACTCTCGTGTTAAAAATCTTGAATTCTTCTAGAGTTCCTGATCTTCTGGGTCTCTCTCTCACGCACTGACCATCGAATCACGAAAGTCT
+
9<CC<CDDCCBB=DCBCEGFAAACCCCCICCADDDC>BB@C@CBCBCCB@CDCCB?C??@AC?B?BBBBBBBBC?@?>?=<&893:::89*3:==3==?=@'@A=@?@@@A=ABBBBABB@BBB>AA<=??>??78/8>88.6=>>@@@@AA>>>>?=<6<877*8<7=6==>;;:>>><@ACDA5B=A:8888)5:5987*55558>===>56667)5//)/95;57<58>@@@??=B<>888==6;===1=:::<<<///::>=?@75595565==7;@@?A==7=><<
@ATNG8:01338:03829
GATGGTAGTGCGTGAGAGAGAGACCCAGAAGATCAGGAACTCTAGAAGAATTCAGATTTTTTAACACGAGAGTAAACGTAAAAAGAAGGTTTTTACAAGACTCACGTTAACAATATTGCAGCAGTACGCACACAATCGAAGCGCAGTAAGGATGGCTAGTGTAACTAGCAAGAATACCACGAAAGCAAGAAAAAGAAGTACGCTATTAACTATTAACGTACCTGTCTCTTTCCGAAACGAATGAGTACGTGTGCGACGTGTCTCCTACCCCCATCGAATCACGAAAGTCT
+
BC@@?ADCCCDCBB@BBCCCCC@@@<@DD@DCCB??>?>AABBBBB>AB>B>?>>788989#36;=>CCCCCAAB9@?99999*9?;@9@@@@0ACC@CCCCCCE@?>?@CC@CBB?BB@@BCDDCBADDDCCC?DCCC>A??>A???5949>?<@BBCCCCA?AAACCA>BB>@@A;??898*9@@>BCDCC2CB<B876DAA>@:=9==>>1637<AAB?AABBAABA<B?BBB>BAA>ABBBBBBBCB@A?A998>>>B><8;68888(8><=><>?AA???9?:99
@ATNG8:01341:03829
GATGGTAGCGCACACATAGATTCAGTACTCATTCGTTTTCGGAAGAGACAGGTACGTTAATAGTTAATAGCGTACTTCTTTTTTCTTGCTTTCGTGGTATTCTTGCTAGTTACACTAGCCATCCTTACTGCGCTTCGATTGTGTGCGTACTGCTGCAATATTGTTAACGTGAGTCTTGTAAAACCTTCTTTTTTACGTTTACTCTCGTGTTAAAAATCTGAATTCTTCTAGAGTTCCTGATCTTCTGGGATGTGTGCGCAGTGCCTACCATCGAATCACGAAAGTCT
+
>@;<;<>@;;9A@?AAB@@;;79ABBECCCID>C;;;;&5@7B@CDBBCBC?ABB@?<?=@AAA@C@CCCBBBCBB=;99999%9@39:CD9>?;92955.5;4:@@BBB@BBBCDCDC@C;;7;>BBBABBAA:9;;A?BBBBCA;;;CCCDCCAC@DDD?BB?A?;:;@;;;CC?C;;;;.;=A>;;;<;<%:B;::.:ABBCCAA@@=AAAA0@;;:B?A?CD@DCCCCAA>B@CFDDBB?A?AA8@;;:ACABBBB@@@B?BBB>BAAAB?BAGCCCC>CAAA
@ATNG8:01350:03802
GATGGTAGATACTCGCTGATACACCCAGAAGATCAGGAACTCTAGAAGAATTCAGATTTTTAACACGAGAGTAAACGTAAAAAGAAGGTTTTTACAAGACTCACGTTAACAATATTGCAGCAGTACGCACACAATCGAAGCGCAGTAAGGATGGCTAGTGTAACTAGCAAGAATACCACGTAAGCAAGAAAAAGAAGTACGCTATTAACTATTAACGTACCTGTCTCTTCCGAAACGAATGAGTACACATCGTCGTGTCGTGCTACCATCGAATCACGAAAGTCT
+
56==:<666=@B=;;<>>>>;<<CC>BCC@?@>@;;59=?@A;;9B>A@@B>BA>><@@?/@=>844<8A=::;588?CEDD5DM@B@BBBB5BCCACCBBCCAAB?A>BC>AAD?BBBBC@AACCDDDCCCD?BBBB?BCCCCA:94;5;;<5;AAACBBE@B@??:959A?AAA>A?@<>;<>>878999(5818<??;<;AB<?<?===5:4:=A@@=@BAABBB?B?CCA;AAA@CCCCCCCBBBBBBBBBCBDAA???BAB?CBBBC>??@B??>8?@@@
@ATNG8:01358:03824
GATGGTAGGCGACATACATACGCGCCAGAAGATCAGGAACTCTAGAAGAATTCAGATTTTTTAACACGAGAGTAAACGTAAGAAGAAGGTTTTTTACAAGACTCACGTTAACAATATTGCAGCAGTACGCACACAATCGAAGCGCAGTAAGGATGGCTAGTGTAACTAGCAAGAATACCACGAAAGCAAGAAAAAGAAGTACGCTATTACTATTTAACGTACCTGTCTCTTCCGAAACGAATGAGTACCTCTCAGACGCTCGTCCTACCATCGAATCACGAAAGTCT
+
BBBB?B@@>@CCBBCCFCCCBBBCB@CDCBBBBCBB@B?CBBBBBC?AA?C@B@A:::::;%;5;CCGCDCDCED>DDBB?CC@AA;A=AAABB)BCC?CBBCCBCCC@C@CC?B998;CCCCBBCCCCCCCDCC?CBBB@CC@@999=2;5;@@=@CCCBBAA@BBBBCC?BB@CBA:@>999+9:99@ACCC3B@=B;;;@@A==6<;:666*818@BCB?ACBBBBB?B@BAB=BBB?BCCC???=??@BBAAACBBBBAA>ABB??788><?=BB@@@;@;;;
@ATNG8:01374:03811
GATGGTAGCATCATGCATATCTCACCAGAAGATCAGGAACTCTAGAAGAATTCAGATTTTTTAACACGAGAGTAAACGTAAAAAGAAGGTTTTTACAAGACTCACGTTAACAATATTGCAGCAGTACGCACACAATCGAAGCGCAGTAAGGATGGCTAGTGTAACTAGCAAGAATACCACGAAAGCAAGAAAAAGAAGTACGCTATTAACTATTAACGTACCTGTCTCTTTCCGAAACGAATGAGTACTGCGTCTCACTCTCGCCTACCCATCGAATCACGAAAGTCT
+
BBCD@DBBCDBCCCFCB@ACDDCBB?CCC?BBCAAA?B?ABB??@B@BB@C@>>?@ADCCC'A>ABBCBBBCABB>B>BBBBA0@>8@;@@@@0ABD?AAABCDCBB?B@CC=B996;AADDBCCCFCBADBBC@DCBB?BBAB@>==3949::6;BBCCDDD=AABBBB@BB>BBA<@@999+9>>;@AABB3BB=B877AAA//*/3////)/16<A<;7;@AA@@@?<A?CBD=BBC@CCB99:BA@@A@@@@@@?AADAA=A@@@<ADA@@>@@A@;;;0;;;;
@ATNG8:01374:03833
GATGGTAGGACGAGCGTCTGAGAGGTACTCATTCGTTTCGGAAGAGACAGGTACGTTAATAGTTAATAGCGTACTTTCTTTTTTCTTGCTTTTCGTGGTATTCTTGCTAGTTACACTAGCCATCCTTACTGCGCTTCGATTGTGTGCGTACTGCTGCAATATTGTTAACGTGAGTCTTGTAAAACCTTCTTTTTTTACGTTTACTCTCGTGTTAAAAATCTGAATTCTTCTAGAGTTCCTGATCTTCTGGTGTCTGATCTGTATCACTACCATCGAATCACGAAAGTCT
+
4:;=8=AA=ABA<966;;;CBCBB@CCCCJ;;5;;;;0;A>A@CBBDDDDABCCCC@B?BB994;?BBCBBA@000*000000%00)0<=;;/@>;;6;6:4:F@A@@CCCACCDCCCCB?A9:49;@BCDBBBC@CBBB@CBBBFCBBBBCCCCCB?:@994;A=A>BBCCCCCBB>A;;;;.;>C>;;:::::#;B;;;9;FCGGCCFHD@CCCB5BCCCD@C?:::;@@AA@A=@>@CAC?@=@8:4:A@BBBBBAAACCAAABCAA?CBBBFABCBBA@@<@??>
@ATNG8:01388:03202
GATGGTAGGTGCACATGAGTGTATCCAGAAGATCAGGAACTCTAGAAGAATTCAGATTTTTAACACGAGAGTAAACGTAAAAAGAAGGTTTTACAAGACTCACGTTAACAATATTGCAGCAGTACGCACACAATCGAAGCGCAGTAAGGATGGCTAGTGTAACTAGCAAGAATACCACGAAAGCAAGAAAAAGAAGTACGCTATTAACTATTAACGTACCTGTCTCTTCCGAAACGAATGAGTACCTCTCAGACGCTCGTCCTACCATCGAATCACGAAAGTCT
+
;<EE@BBB?BCDD=BBCCFDDBBBB?BAB?@@@AAA=A?BBCCCCC?BB?B?BCABBCCC1CBCDCCCCDCCCC>B@@@@@@2AA@C=BCB;BDG@B@AADCCB?;??AA>AAB<??@@BBBBBCBCBBBBC?CCBB?BBBBBBAA<@=A??=@BABBCCA?AAAABB>BB>BBB?@@@@?:@@@:@@@?@2@A?@;;:@A@@@<@<@@AA<><>AC@@>@CBAABB@D?CBD<BAC?BBBBBCC?A??@@@BBBBBBBB>9>?A:>>===;??BABCD@@AA@
@ATNG8:01400:03244
GATGGTAGACACGTGTGCTCTCTCGTACTCATTCGTTTCGGAAGAGACAGGTACGTTAATAGTTAATAGCGTACTTCTTTTTCTTGCTTTCGTGGTATTCTTGCTAGTTACTCTAGCCATCCTTACTGCGCTTCGATTGTGTGCGTACTGCTGCAATATTGTTAACGTGAGTCTTGTAAAACCTTCTTTTTACGTTTACTCTCGTGTTAAAAATCTGAATTCTTCTAGAGTTCCTGATCTTCTGGGATGTGTGCGCAGTGCCTACCATCGAATCACGAAAGTCT
+
6:CC<?BCCCB;;6G:69;=A@ABCA@@BCDC@CCCC=CC@D?BBBBCAA>@BCCC?C=BA@A?B>CABAACBBB?@@@@@.>A8:;==5=BAB?BBB@BB<A@@@==:>>AAAA??=AAA:=:;?=A<=>>:<A@@;><@@@A>@@@A@@@@@@<>>><@B<@<@@>@@AB@@:???DD5D;?6<<DDD/;;;;;49///66==<<8<=<</>;;;A=A=@@<@AA@@>><>:==AAAA899;@49///@98<>>B=>>?;@?A<;;;;===>=ABBB9>===
@ATNG8:01401:03202
GATGGTAGATATATGCACGCTCTACCAGAAGATCAGGAACTCTAGAAGAATTCAGATTTTTAACACGAGAGTAAACGTAAAAAGAAGGTTTTACAAGACTCACGTTAACAATATTGCAGCAGTACGCACACAATCGAAGCGCAGTAAGGATGGCTAGTGTAACTAGCAAGAATACCACGAAAGCAAGAAAAAAGAAGTTACGCTATTAACTATTAACGTACCTGTCTCTTCCGAAACGAATGAGTACGTGTGACGTACGTGAGCTACCATCGAATCACGAAAGTCT
+
<<=@@BBBBCBAAABD;96;::=;?7;>>8<@@B;;7:;??9883?4=:6>49=;78999'99;<;773=A>>>685:9444$4;.506@@0><;;?B9;9>:45058==8<<@5:>989BBBCIABBDDCD@DCCC?AABBBBBB?A?B;;8;CBBCCCC@AABAAA@BB?BBB?BBBBC:?==999::::%/5/58(//99@=?:>5855848599B@?<@AABCCC@C789C>C?=:=@A<><798?@><>898>??A877BBA<@888A?BBBABCD=AAAA
@ATNG8:01406:03240
TATGGTAGGCACTGCGCACACATCCCAGAAGATCAGGAACTCTAGAAGAATTCAGATTTTTAACACGAGAGTAAACGTAAAAAGAAGGTTTTACAAGACTCACGTTAACAATATTGCAGCAGTACGCACACAATCGAAGCGCAGTAAGGATGGCTAGTGTAACTAGCAAGAATACCACGAAAGCAAGAAAAAGAAGTACGCTATTAACTATTAACGTACCTGTCTCTTCCGAAACGAATGAGTACTATAGACTATCTGAGACTACCATCGAATCACGAAAGTCT
+
:;997:BB?;;:;;=>>BCCBCCCG>CCE@CCDBCB?B=AAAAABB?BB?B=AB@;;;;;(;=CB@A@:;6<@?6>@9::::$:@;A5;;;*;>C?:;:ABBBCC?C?CD@BBB?BB@@BDCCCBECBBBCC?CCBB?@@BBCCA@<A=@>?<@BBBCDCC?AAABBC>@B=BBB?BBAAA:@??;?BBBB3BD@@<9<>@BBB<>:=<?A7:7;BCBBACCBBBBB?B?ABC=BBC?AAABBBBBABCCBBABBDDBABACBBB@BAAAC@BBBBCCC>B@@@
@ATNG8:01409:03222
GATGGTAGCGAGCGAGTGTGTATACCAGAAGATCAGGAACTCTAGAAGAATTCAGATTTTTAACACGAGAGTAAACGTAAAAAGAAGGTTTTACAAGACTCACGTTAACAATATTGCAGCAGTACGCACACAATCGAAGCGCAGTAAGGATGGCTAGTGTAACTAGCAAGAATACCACGAAAGCAAGAAAAAGAAGTACGCTATTAACTATTAACGTACCTGTCTCTTCCGAAACGAATGAGTACGTGTGCGACGTGTCTCCTACCATCGAATCACGAAAGTCT
+
4444.4::>DBAAADCCGCCDDCCC?BBC@;;>;8<49248:<<=B?BD=A>AA?ABBBB0B?CBCCCCBCBBB<A@:;:;:*;A>A4;<;.;BB?BBBBBBDBB?B?BB?BBD@BABA@ACCCCCCDCCED?DCCC?CAAACCAA?B>BBB>BCBBBCCD@BBCCBB>BB>BA@;>>>?>8?AA?ABBBB2BC@C999BB???:>:<>>>5:4:@CBB@C@AABCC@B?BDD>CCC?BBBBBBB=>>BBBBCD>>?BBB?;>BB@@@>>=;@@BBBBE>C@?>
@ATNG8:01414:03200
GATGGTAGCGCACACATAGATACAGTACTCATTCGTTTCGGAAGAGACAGGTACGTTAATAGTTAATAACGTACTTCTTTTTCTTGCTTTCGTGGTATTCTTGCTAGTTACACTAGCCATCCTTACTGCGCTTCGATTGTGTGCGTACTGCTGCAATATTGTTAACGTGAGTCTTGTAAAACCTTCTTTTTACGTTTACTCTCGTGTTAAAATCTGAATTCTTCTAGAGTTCCTGATCTTCTGGGTGTATCAGCGAGTATCTACCATCGATTCGAGGAAGTCT
+
===>@CBBBBBBCEDCBBBCCCCCCCCJBB@A:?;::)9B=A>AA<CCCC@CC@@@?C?A@@=9B?BD@BBBBAA>;CDDD3CB?C;;;6;BBB?A?@?AF?AABBBB?BCBBAAAC?CAC<@;??>::;>><AAAA:==@;;;>??EDCC;;;B=>===BA=A;@@@><=><=7<;;;;/;:@9;;;;;+;><<<0777///999=0888(26622,249839;7;>@@<@<>>>>>F7;;=B:;;;@>>>@@@====?>=;;5;>>>@A:>>:6169=///
@ATNG8:01418:03247
GATGGTAGCTCTGCTCTGACTCTCGTACTCATTCGTTTCGGAAGAGACAGGTACGTTTAATAGTTAATAGCGTACTTCTTTTTCTTGCTTTCGTGGTATTCTTGCTAGTTACACTAGCCATCCTTACTGCGCTTCGATTGTGTGCGTACTGCTGCAATTTTGTTACGTGAGTCTTGTAAAACCTTCTTTTTACGTTTACTCTCGTGTTAAAAATCTTGAATTCTTCTAGAGTTCCTGATCTTCTGGTGTCGTCTATACATGTACTACCATCGGAATCACGAAAGTCTT
+
BC;:7;:999;55/<///<:==CBCA@BBA<?:::::3:=8=8<@A@BCD=B@C;;;):5;4:=5;<@=CCA:6/;5/////$//)/7::3=<;;8<55.55.4497//)////;9::7:<<7<8><<<<5558<@?A=B;::@::::9>@DC00/477:&//)/////9455>7;8:;;&/)/)//888$///;;2;99433888;8>?>=+:44/3;6<6::6888;855.5.555333(..3.3229<6------6559==:<:-5555+51533...;0...3.
@ATNG8:01422:03200
GATGGTAGGAGACACGTCGCACACGTACTCATTCGTTTCGGAAGAGACAGGTACGTTAATAGTTAATAGCGTACTTCTTTTTCTTGCTTTCGTGGTATTCTTGCTAGTTACACTAGCCATCCTTACTGCGCTTCGATTGTGTGCGTACTGCTGCAATATTGTTAACGTGAGTCTTGTAAAACCTTCTTTTTACGTTTACTCTCGTGTTAAAAATCTGAATTCTTCTAGAGTTCCTGATCTTCTGGTATACACACTCGCTCGCTACCATCGAATCACGAAAGTCT
+
ABCC@BCD?CDBABBCCCCBBBCDCBBBCCCCAEBBB>BCAC@BBBDBAA?BBCBAADABBBB@B=??AABAA@A??><<<1=A=AAAA:=BAA<??B?BB>A?@@994:B>>A>>=;>DH=A<>>>>>?>>=AABB;@@A@@@@@@@A=====>:;;;;?@<@=AAAA===BD;A>AAA5C=C8==AAA/@@@AC6;=>>@@@::::9:99*9///=9=9@@=ABBB;;;=B<A@@@@A=@>><@?=>;@@@<==<=<>>=>AA<@@AAA<?>>>@?@:@@AA
@ATNG8:01423:03217
GATGGAGATACTCGCTATACACAGAAGATCAGGAACTCTAGAAGAATTCAGATTTTTAACACGAGAGTAAACGTAAAAAGAAGGTTTTACAAGACTCACGTTAACAATATTGCAGCAGTACGCACACAATCGAAGCGCAGTAAGGATGGCTAGTGTAACTAGCAAGAATACCACGAAAGCAAGAAAAAGAAGTACGCTATTAACTATTAACGTACCTGTCTCTTCCGAAACGAATGAGTACGAGAGAGCACACGTGTCTACCATCGAATCACGAAAGTCT
+
CCBC@CCCCCCECCCCCCDBBBCCB?BBECB@?@@CCCCCCC?CD?D?A?AAADDD3B<@?BBBBBBBCC>A@@@@@@,@A;A=A@A7ADC?CBBCCDDCB?B?CC@CAA>ABBBDDECCCBBCCACA?BBBB?BCBC??>@?B@BBB?BCBBBCCC?BBBBCC@BB????=AA@AB=:99988888(8<9>;;;AAA@@8<8;BBB:>:=>B@?<?A???BB@E@BBB=BBC?BBBBBDCBB>>A::>B@==>>>B@@@A<A>;;;<AB>>BCC=A:99
@ATNG8:01423:03218
GATGGTAGCACACGAGATCTCATCGTACTCATTCGTTTCGGAATGAGACAGGTACGTTAATAGTTAATAGACGTACTTCTTTTTCTTGCTTTTCGTGGTATTCTTGCTAGTTACACTAGCCATCCTTACTGCGCTTCGATTGTGTGCGTACTGCTGCAATATTGTTAACGTGAGTCTTGTAAAACCTTCTTTTTACGTTTAACTCTCGTGTTAAAATCTGAATTCTTACTAGAGTTCCTGATCTTCTGGGTGCGCTACAGTCTCTCTAACATCGAACTACACGGA
+
==CE@CCABAA@996<>;;;B@;;@@@@@B@A;A@@?=9<5;)////99::6;>=<;8<43333-/)/9///7///:8;DCCC2@@;83333&3;33.38?6AB@C???A@9?>@<:=??<>CB<@;?>>782225=A;;7;;7;;:9:::>A>88794977;:=8>8;>>?>>>>@:=8988+8(/)/9:::,:====-/*/////;;69379;,;786?;?;>?78599>99>8=3;78;>>7?>DF7:88;;<<<;6733-,,22-666632-3555755(-
@ATNG8:01383:03292
GATGGTAGCACGAGTCACTCATATCCAGAAGATCAGGAACTCTAGAAGAATTCAGATTTTTAACATCGAGAGTAAACGATAAAAAGAAGGTTTTACAAGACTCACGTTAACAATATTGCAGCAGTACGCACACAATCGAAGCGCAGTAAGGATGGCTAGTGTAACTAGCAAGAATACCACGAAAGCAAGAAAAAAGAAGTACGCTATTAACTATTAACGTACCTGTCTCTTCCGAAACGAATGAGTACAGAGAGTACGATATGTCTACCATCGAATCACGAAAAGTCT
+
//<<6<@A@B@;;>>>A>>>B666@:>>@:<<<<99199==A@@?A?B@?B?::9CACBB3C@E?>>A?>><=?<673333333$38381777+778188::79522,215::8886999:CCFDCBBBCBBBD?BBBC>@AAA??@B?B@BCC@CCBBBBBC?@@CCCA>BC?878@BAAAA9:::4888888%8>::868A@@CC:=:<<>?5;5;>A@@>@BAAABC@C?BBA9A::5::@?>????>ABBABBB@@@@;=88?828///5/55965777'5266
@ATNG8:01387:03258
GATGGTAGGACGAGCGTCTGAGAGGTACCATTCGTTTCGGAAGAGACAGGTACGTTAATAGTTAATAGCGTACTTCTTTTTCTTGCTTTCGTGGTATTCTTGCTAGTTACACTATCCATCCTTACTGCGCTTCGATTGTGTGCGTACTGCTGCAATATTGTTAACGTGAGTCTTGTAAAACCTTCTTTTTACGTTTACTCTCGTGTTAAAAATCTGAATTCTTCTAGAGTTCCTGATCTTCTTGGTGCGCTACAGTCTCTCTACCATCGAATCACGAAAGTCT
+
CCBB?B@@=@BCCCCCBB=CCB@A?@CC@;;9<CCG?GCAC@;;;@@BC@DCCCC?C?BBBD@C?A?BBBBA@A;9::::(9?;?@A@9@A?@8:9B>BB?CCDCBB@BBBBBBCA;A@D<A<AD>>>==>:>A??7;;@@AA===BA@@;;;@;;;;=@@<?<?AA@@?>>C;AAACD;D;>:>>AAA/AA@@@59778=>???B<BBBB/A;<;A=@<@@=A>>>AAA<A<AA????8<=;A9;;;;;??AA;==@@@A?@@<@::;?<@@CB???9??==
@ATNG8:01387:03262
GATGGTAGTGTCGAGTATGAGAGTGTGTATCATTCGTTTCGGTAAGAGACAGGTACGTTAATAGTTAATAGCGTACTTCTTTTCTTTGTCTTTCTGTGGTATTTCTTGCTAGTTACACTAGCCATCCTTACTGCGCTTCGATTGTGTGCGTACTGCTGCAATATTGTTAACGTGAGTCTTGTAAAACCTTCTTTTACGTTTACTCTCGTGTTAAAATCTGAATTCTTCTAGATTTCCTGATCTTCTGGACAGAGTGTGCAGATACTACCATCGAATCACGAAAGTCT
+
4444.449::5555559999;554:=<566>>;:<<<;3:9)//)/////55.5////27)//77197:://----2(,-55)---(--99917554;17333(3;4;;B88;;>>B@BA9:4:AA=B>BBCFCCCI@CB;;8<BCCCCCCGCAABBA@@<@AC>BB@B?AA::999?@<@A@@@44.4.4444&499<<09544555559.555'59:55.55;<76555///)/)//7///7?>?;@=;:;;556<566;;;;;;<7<@:99=?>@@>==,9999
@ATNG8:01393:03262
GATGGTAGGCGAGAGTGAGACGCAGTACTCATTCGTTTCGGAAGAGACATGTACGTTAATAGTTAATAGCGTACTTCTTTTTCTTGCTTTCGTGGTATTCTTGCTAGTTACACTAGCCATCCTTACTGCGCTTCGATTGTGTGCGTACTGCTGCAATATTGTTAACGTGAGTCTTGTAAAACCTTCTTTTTACGTTTACTCTCGTGTTAAAAATCTGAATTCTTCTAGAGTTCCTGATCTTCTGGCTGCGCTGATATGCGCTACCATCGAATCACGAAAGTCT
+
@ACC@CAA?ABBDBBBCCGCFCCCCCCBBC;:;;BDD>BB@A@C@@?BBAAABBAD>C?A>995:=@CABB@@@B@DDDDD5::8;;AC=BC@A=ABB@BE@AABCCC@DDEDCCCC@BAA<@=@BBB@B;:6:@AA?BBBBCFCCCCCBBBBDD@BBB?BB@B?AAAABBBBC@CCDDD;E@D6;;;;;*;BAAA;@@@@@ABBBE5;;;;*<;;;A?BAFFF;;;BCBA>A=@BBC;;7<AB?BAAACCCGDECCCBCBGGCACCCCC>BBB@@@G?DCCC
@ATNG8:01395:03281
GATGGTAGCGAGCGAGTGTGTATACCAGAAGATCAGGAACTCTAGAAGAATTCAGATTTTTAACACGAGAGTAAACGTAAAAAGAAGGTTTTACAAGACTCACGTTAACAATATTGCAGCAGTACGCACACAATCGAAGCGCAGTAAGGATGGCTAGTGTAACTAGCAAGAATACCACGAAAGCAAGAAGAAGAAGTACGCTATTAACTATTAACGTACCCGTCTCTTCCGAAACGAATGAGTACCTCTCAGACGCTCGTCCTACCATCGAATCACGAAAGTCT
+
65>>:;@ABBCBBBCCCBBBCCBBBBBCC?BCCCCB9;9;?A??AA?A@=A>A@BCCBBB2B>BBCBCCCCDCD>CCCCCDC5DCAC?BBB9@BB@;;;BCCD@A>@@BA?BBB=@?BBBBCCCBCBCCCCDACCBB?BCBCBB??;B>BBB>BBBBCBBC?BCBBBB?BC?BBB?@@988*:==9=@<@A>AB@DCCBA>BCC?B@BCCC@C@@@ACCE>DAAAAB@D=9:9/;;;5:AAA??@>BDCDCCAA@BBBBCC?CBB@B@==>=A@AA99929???
@ATNG8:01397:03297
GATGGTAGATACTCGCTGATACACCCAGAAGATCAGGAACTCTAGAAGAATTCAGATTTTTAACACTAGAGTAAACGTAAAAAGAAGGTTTTACAAGACTCACGTTAACAATATTGCAGCAGTACGCACACAATCGAAGCGCAGTAAGGATGGCTAGTGTAACTAGCAAGAATACCACGAAAGCAAGAAAAAGAAGTACGCTATTAACTATTAACGTACCTGTCTCTTCCGAAACGAATGAGTACGAGAGAGCACACGTGTCTACCATCGAATCACGAATGTCT
+
55=@9=BBCBCCCCCCCGCDBBBBB>BGD@CCCE??<><@@BBBCC?BB<>;>C?=?@@@2@?BBBBBA@A???5<<;;;;;*;A<@5;;;-;CC?B;9:CDCCC?B@BC@CBB>AAAABFFCCCBBCDCBB@BCBA?BBAABC??<@@CBB@BBBBCCCD>@@CBBB?BB@BBA=AAA@@;@==998888(8>:>988??@@A=A:==@@<@=B>BAB?AB@@?BB@B?BCD>CBB<??ABBBBDABABB@BBBAAA@????@?<A???A<AABBBA=AA999
@ATNG8:01403:03273
GATGGTAGCTCACGTACGTCACACGTACTCATTCGTTTCGGAAGAGACAGGTACGTTAATAGTTAATAGCGTACTTCTTTTTCTTGCTTTCGTGGTATTCTTGCTAGTTACACTAGCCATCCTTACTGCGCTTCGATTGTGTGCGTACTGCTGCAATATTGTTAACGTGAGTCTTGTAAAACCTTCTTTTTCGTTTACTCTCGTGTTAAAAATCTGAATTCTTCTAGAGTTCCTGGTCTTCTGGAGATATCATCAGCGAGCTACCATCGAATCACGAAAGTCT
+
4449.454;@;;<=CCGDCCDCBBCCGBBBCB@CBCJ>BBABGBBBBDBB@BCCAA>A?BBAA>A@CBBCBB@??@CCCCD3CC9:9BC>ABBB?BAA>AB<?>ABA@>CBC>>>@@<@@A3838>=@A=>=<BAAA:AAAA>??AA?@@@A::;8;;A=AA<A<???@AA@@@8<:;;;/:9>7::;;;.;>@@-//:///::9==BBBB/B;;;B=B=AB;>>>@>>><?<??<@??;?BC=;;;>>@@@AAAAA@>>>A??=??>>=<@@AAAAA:@@==
@ATNG8:01405:03258
GATGGTAGATATATGCACGCTCTACCAGAAGATCAGGAACTCTAGAAGAATTCAGATTTTTAACACGAGAGTAAACGTAAAAAGAAGGTTTTACAAGACTCACGTTAACAATATTGCAGCAGTACGCACACAATCGAAGCGCAGTAAGGATGGCTAGTGTAACTAGCAAGAATACCACGAAAGCAAGAAAAAGAAGTACGCTATTAACTATTAACGTACCTGTCTCTTCCGAAACGAATGAGTACTGTATCTATGTGTGCGCTACCATCGAATCACGAAAGTCT
+
CCCC@CCBBBBAABBBBCCBBBBBA@BBBACBBBCB?A>AAB@@?C@BB@E@???99999(9<@AA?@@BBCCC:><;;;;;';A>A<@@A9ACCABBBBCGECB@B@BB?BCC@BBBBCBBBBBBCCCBBC@BDAA?@@@>?@@@=A=A@@=@ADECCDA?BBBBBB@BB?AAA<>>CFD=A>?<>AAAB3@@:=;;;CC@??<A7::>>9<9<@B@@=@AAAABB>A?ACC=A??<?ACCCBBBCCAAAB>>>BBA=>>>>>>=BB???<>>>>BED>B999
@ATNG8:01407:03259
GATGGTGCTCCGTACGTCACACGTACTATTCGTTTCGGAAGAGACAGGTACGTTAATAGTTAATAGCGTACTTCTTTTTCTTGCTTTCGTGGTATTCTTGCTAGTTACACTAGCCATCCTTACTGCGCTTCGATTGTGTGCGTACTGCTGCAATATTGTTAACGTGAGTCTTGTAAAACCTTCTTTTACGTTTACTCTCGTGTTAAAAATCTTGAATTCTTCTAGAGTTCCTGATCTTCTGGAGATATCATCAGCGAGCTACCATCGAATCACGAAAGTCT
+
=>C@?BBB:905===>??B=C@DCCBBCC@CBBB>BE@C@BBBB=CB>8<>@>6=8==9;6@?>>8=<::98233333$3817777.6888(/-7055(//66663552222783333,3.3888338?<9:88-/86/..77789;:<>>=:;9;59>:?<@@?>=;=88177899+94;-5555&26222'25566668883=:99(722+33,338949983///(/(//8677.3/60////---//88/.2555999499>>A<AAA@AAA:??AA
@ATNG8:01411:03286
GATGGTAGACACGTGTGCTCTCTCGTACTCATTCGTTTCGGAAGAGACAGGTACGTTAATAGTTAATAGCGTACTTCTTTTTCTTGCTTTCGTGGTATTCTTGCTAGTTACACTAGCCATCCTTACTGCGCTTCGATTGTGTGCGTACTGCTGCAATATTGTTAACGTGAGTCTTGTAAAACCTTCTTTTTACGTTTACTCTCGTGTTAAAAATCTGAATTCTTCTAGAGTTCCTGATCTTCTGGAGATATCATCAGCGAGCTACCATCGAATCACGAAAAGTCT
+
55::5;BB?AB;;6B:69;@A@BBC@@@BCBB@BCGE<BB?A@BBBBBBC=??AAA>A?AAAB?B=AA@A>??@A<@>>>>.?A;=7:;1;AAB;??A>AA=99:7;;7@@@@@@@@=>>><@<@A@@@@?@<BAAA;AAA@@@@AA@@@A>>>@=;;;=AD<@;@AAAAAABA9=<<<</<4:4:@AAA/>@@@@9>>A::<><<<3:999+::;;C=B=>><>><8///7=7==??AA8><A<>>>A<><CCAA:;<>>>98858566;499A<:999-9<<=
@ATNG8:01415:03290
GATGGTAGATACTCGCTGATACACCCAGAAGATCAGGAACTCTAGAAGAATTCAGATTTTTAACACGAGAGTAAACGTAAAAAGAAGGTTTTACAAGACTCACGTTAACAATATTGCAGCAGTACGCACACAATCGAAGCGCAGTAAGGATGGCTAGTGTAACTAGCAAGAATACCACGAAAGCAAGAAAAAAGAAGTACGCTATTAACTATTAACGTACCTGTCTCTTCCGAAACGAATGAGTACACATCGTCGTGTCGTGCTACCATCGAATCACGAAAGTCT
+
@ABC?CCCDEBBBBBACDCCCCCCC=BBC@BAAB;;8:>AABBBBB?@B=@>@B@@@AAA1?<??AAGDDBBBA;=<AABBB2BC@C?BBB<BCB?BAABEEDCC@C@BB?BCD?BAAABCCCCCCCDDDAA>AC??=@BA@AAAA>A@D??=@BBCBBCA=AAACBB>BB=>=>8<<999+8<;99:::;;'7>9=///@@B>><><>>DF7:7;BC@@>@BA@@BB>A>ACC>C@@=@CCDCCAAACCC@@BBBBBBBAAABBC@CAAAB?BA?A88829@??
@ATNG8:01418:03297
GATGTAGTATCTGTCTACGAGAGCCAGTAGATCAGGAACTCTAGAAGAATTCAGATTTTTAACACGAGAGTAAACGTAAAAGAAGGTTTACAGACTCACGTTAACAATATTGCAGCAGTACGCACACAATCGAAGCGCAGTAAGGATGGACTAGTGTAACTAGCAAGAATACCACGAAAGCAAGAAAAAGAAGTATGCTATTAACTATTAACGTACCTGTCTCTTCCGAAACGAATGAGTACGTGTGACGTACGTGAGCTACCATCGAATCACGAAAGTCT
+
@::==<<:999555556==BBACC@>BBB<599546;29443788388(/(/888;===+=8885:9333522'225999+9947277.8..-----9;==7:64404>?<@BBBCA@@??ABBCCCC@FAAA?CDCBBBBC?<6:..)--86688<<7=====B>>?<9:3366222'225.7599;+<A.55<=;877;8<8<A<;9;;<;AB@>BB777;<8:5566.6//(////<=;;=<86987;7=9<<:9:;8/)////56<899@@@5:997
@ATNG8:01420:03285
GATGGTAGTCTCAGATAGTCTATAGTACTCATTCGTTTCGGAAGAGACAGGTACGTTAATAGTTAATAGCGTACTTCTTTTTCTTCTTTCGTGGTATTCTTGCTAGTTACACTAGCCATCCTTACTGCGCTTCGATTGTGTGCGTACTGCTGCAATATTGTTAACGTGAGTCTTGTAAAACCTTCTTTTTACGTTTACTCTCGTGTTAAAAATCTGAATTCTTCTAGAGTTCCTGATCTTCTGGATAGCGACGCGATATACTACCATCGAATCACGAAAGTCT
+
B@@;;??EBBBBCCDJCC@AACDCDDBCBB@?>@@@D>BB@BACCCDCBC?CBBBA?C@DDBB<?>@BCECBCBB?AA@@@2@B@BCC>B?=??BCB@CC<??BBBE?CCC???BE@BBB?B?AA>@BB@@<@A>=:>@?@A@A@AA??????@<CBB@BB@C@CBCBCCBBC@CCCEF;C=A;;;;;;*;CDDE=AACCCCCDDD<@@?@0@AABC@D?CC?@ABBGBB>B?BBBDBB>B@B?BCBBBCDCCCCCAAACBBBB?BBBBB>BBBBCCB<B999
@ATNG8:01423:03268
GATGTAGCTCTGCTCTGACTCTCGTACTCATTCGTTTCGGAAGAGACAGGTACGTTAATAGTTAATAGCGTACTTCTTTTTCTTGCTTTCGTGGTATTCTTGCTAGTTACACTAGCCATCCTTACTGCGCTTCGATTGTGTGCGTACTGCTGCAATATTGTTAACGTGAGTCTTGTAAACCTTCTTTTTACGTTTACTCTCGTGTTAAAATCTGAATTCTTCTAGAGTTCCTGATCTTCTGGGCTGCGCTGATATGCGCTACCATCTAATCACGAAAGTCT
+
CDABC@CB==BCCBCCCDCCCCCC@A@BBAA?ABCC>CC@C?BBBBCCCFICCCCABADBBB@BACCCBBB>?C?CBBCC5CE@CCCC?CDCD@CBB?BC@;;;BBCACDCCBBBD?BBC?C?CCDBCBDC?BBCB?BCECCBBBBCBBB@A@C?CBC?BB?B>@ABBCGDIJ?BCCC?C@C=<;;;;*;AAAC>HCCCDCBA@A5;;;.;;;;;9;@CC?AACCBAA@D@CBBBDB:>:;;0;;;;BA@@BACABBBBB;;5;@@;;6;?@@;;;6;BCC
@ATNG8:01427:03261
GATGGTAGCTCACGGTAGCGTCACACGTACTCATTCGTTTCGGAAGAGACAGGTACGTTAATAGTTAATAGCGTACTTCTTTTTCTTGCTTTCGTGGTATTCTTGCTAGTTACACTAGCCATCCTTACTGCGCTTCGATTGTGTGCGTACTGCTGCAATATTGTTAACGTGAGTCTTGTAAAACCTTCTTTTTACGTTTACTCGCGTGTTAAAAATCTGAATTCTTCTAGAGTTCCTGATCTTCTGGAGATACACATGATACTCTACCATCGAATCACGAAAGTCT
+
7:;A9>9;:99:55.555555:<<>>>==<;;>>4;9=<9>;7;9<<A>??C=??AAA>B@CBBD?B?BAA@994<=6<:==>+BB12565,2=<@8?<><?B;???=::3:<775:::=<>>;A;@>>>=555:<A<=168=76558A==@8555:;655997176;<<@@@DCC==>?DE6>:=;>CDDD/99::;1;///96-//;6;;;;+89:885>:>@9>996///6=599===@<@??;??>>;:;===;<<<==@AAA<AB>>>=??????A:ABB@
@ATNG8:01427:03281
GATGGTAGTACATGATAGACGACACCAGAAGATCAGGAACTCTAGAAGAATTCAGATTTTTTAACACGAGAGTAAACGTAAAAAGAAGGTTTTACAAGACTCACGTTAACAATATTGCAGCAGTACGCACACAATCGAAGCGCAGTAAGGATGGCTAGTGTAACTAGCAAGAATACCACGAAAGCAAGAAAAAGAAGTACGCTATTAACTATTAACGTACCTGTCTCTTCCGATACGAATGAGTACGTGTGCGACGTGTCTCCTACCATCGAATCACGAAAGTCT
+
5;<<3:>=0//79:;=<;??666=C:ACCADF><<<.4.4444::?6=94=6;>99:;;;;#579556><<<?>>6>=BBBBB2BB@BAFGD9CBJFCBBBBBCCC@B?DB8;:B9??A899@@A::9BBABC?BB;;8;;;??@;;6;6;AC@CCBCBBBB?BB;;:99<?;998199@CA9?8829?@?>1>?8>777AAA>A6;7:???<@<?@C;;9;BA@@@@<@?A@@@@@@=AA@A@ABB@@@B@@;;;;@?@AB?ACC>ABAA@?BBAABAA<A;;;
@ATNG8:01380:03313
GATGGTAGGACGAGCGTCTGAGAGGTACTCATTGTTTCGGAAGAGACAGGTACGTTAATAGTTAATAGCGTACTTCTTTTTCTTGCATTTCGTGGTATTCTTGCTAGTTACACTAGCCATCCTTACTGCGCTTGATTGTGTGCGTACTGCTGCAATATTGTTAACGTGAGTCTTGTAAAACCTTCTTTTTACGTTTACTCTCGTGTTAAAAATCTGAAATTCTTCTAGAGTTCCTGATCTTCTGGGCAGACTCTCACACGCCTAATCGAATCACGAAAGTCT
+
:::=:==@;=<<<=65666>=C?A;@00000<8>B@=>B794655;;==:==<<;7>:<<=A5:58A?@??;<>978999(/96;///;5;::=9==<>AA59:>?@B?BCA??:988=AA=A<??@>>>>A=AEE<>===<<::97779=>;<6957/5949;???>7899:37;<;=.:4:466767(59525(2662228:8;2;:;;(797555'2277397778;=594867---)--44.423355555;;88<=3694978:9??=>99916333
@ATNG8:01380:03333
GATGGTAGCGCACACATAGATACATACTCATTCGTTTCGGAAGAGACAGGTACGTTAATAGTTAATAGTCGTACTTCTTTTCTTGTCTTTCTGTGGTATTCTTGCTAGTTACACTAGCCATCCTTACTGCGCTTCGATTGTGTGCGTACTGCTGCAATATTGTTAACGTGAGTCTTGTAAAACCTTCTTTTTACGTTTACTCTCGTGTTAAAAATCTGAATTCTTCTAGATTCCTGATCTTCTGGATAGCGACGCGATATACTACCATCGAATCACGAAAGTCT
+
BCAB>ABBABBB@@@A@;99<<0///8899=8:@AB;AA45.599;=5569A:;9?C:@==<10*/800////88389:9.:A348==>9:989@<?@B?AA;>><ABC@CCGDGGCB@BCB?C@CCCCCCDD?CCCD?CAAACCCCBBDCCCBBB?CBB?AC@D?AADBBBCDC?BBBBB:A?D=:::::*:@ABD>BBCBBBICBA<@@@@0@BBBB?A?AB?CCCCCC>@>@BBCCD?BAD?CCCCCCCCCCCCCCCCCCAA>@BBBB?BACCCCC>CAAA
@ATNG8:01387:03307
GATGGTAGTATAGAGCTCTACATAGTACTCATTCGTTTCGGAAGAGACAGGTACGTTAATAGTTAATAGCGTACTTCTTTTTCTTGCTTTCGTGGTATTCTTGCTAGTTACACTAGCCATCCTTACTGCGCTTCGATTGTGTGCGTACTGCTGCAATATTGTTAACGTGAGTCTTGTAAAACCTTCTTTTTACGTTTACTCTCGTGTTAAAAATCTGAATTCTTCTAGAGTTCCTGATCTTCTGGGTGCGCTATAGTCTCTCTACCATCGAATCACGAAAGTCT
+
@ABD@DBCDDDBBBCHFCCBBCCCCCBBBBBB?BBCC>BB>B@AAABBBB>ABBBB>B>@@@B>B>AABBBBBDC?@@AAA/@?:=<<<5<B@A>ABC?@?<>;=?@@<?@??A?>>:@@C:>:>>>>;;;A<AA@@7==?>@@???A@@@>>>A;>>?<AA=A=AA===AAAA<AAACC2@<?499777(7=9991:==<=>A@@@<@???/?@@@A=A=AA;@@AA;;;<@<>>CAAA:;<?A9:8:A=<=AAAAA?>>>AAB=>8::<<A@>>>??9>@@?
@ATNG8:01387:03346
GATGGTAGCATCATGCATATCTCACCAGAAGATCAAGGAACTCTAAGAAGAATTCAAGATTTTTAACATCGAGAGTAAACGTAAAAAGAAGGTTTACAAGACTCACGTTAACAATATTGCAGCAGTACGCACACAATCGAAGCGCAGTAAGGATGGCTAGTGTAACTAGCAAGAATACCACGAAAGCAAGAAAAAGAAGTACGCTATTAACTATTAACGTACCTGTCTCTTCCGAAACGAATGAGTACTATGTAGAGCTCTATACTACCATCGAATCACGAAAGTCT
+
;;@C;CBCBA@>>966;ABBBA<A<8==B;:B<99.45:566600)/9386060//(///888'857888://--666/---8777'--(/(//(/890868222688161661555/577:@@>@=BBDDCCCC?CC::::BBAAB:94;?C;;9;CAA?@?B@BCCCAA=??:>A=8==888*772455556(594:255AAA9:4:49<>A6:68AD@@=@A@@ABBAE@BCB>AAA?ABBBBBB999CDDCC??;;::;;@>>=;>A>>>:=>@;@?D<A:;;
@ATNG8:01389:03306
GATGTAGCACGAGTCACTCATATCCGAAGATCAGGAACTCTAGAAGAATTCAGATTTTTAACACGAGAGTAAACGTAAAAAGAAGGTTTTACAAGACTCACGTTAACAATATTGCAGCAGTACGCACACAATCGAAGCGCAGTAAGGATGGCTAGTGTAACTAGCAAGAATACCACGAAAGCAAGAAAAAGAAGTACGCTATTAACTATTAACGTACCTGTCTCTTCCGAAACGAATGAGTACGTGTGCGACGTGTCTCCTACCATCGAATCACGAAAGTCT
+
CCCCCCBBBBB?DDCCCCCCCCBC@BB@BECC@@?@?CEE@@@C@CD?C@CBBBBBBB3B@BBBBDCCCCCC>CCBBBBB1?>8<5;<<5?BB?BCAACABAA:?;?D<@@>9>><<<?>>>A@@@@@@A;??<<8<>>AAA886:=A>>:>;;=@@@@;@A>@BC??@=BAA7<<666)8<95:=<<<+//,/<==@>>>C=C====A;A;===>>9>>>>88:=@<@AA:A9979@<>:;;>BB>==BBBB@@===A<@@A<@=<>A=A<<<<<95<:::
@ATNG8:01402:03300
GATGGTATTAGTACACTAGTCATACCAGAAGATCAGTAACTCTAGAAGAATTCAGATTTTTAACACGAGAGTAAACGTAAAAAGAAGGTTTTACAAGACTCACGTTAACAATATTGCAGCAGTACGCACACAATCGAAGCGCAGTAAGGATGGCTAGTGTAACTAGCAAGAATACCACGAAAGCAAGAAAAAAGAAGTACGCTATTAACTATTAACGTACCTGTCTCTTCCGAAACGAATGAGTACGTGTGACGTACGTGAGCTACCATCGAATCACGAAAGTCT
+
<<BA8==@456<===666>>>?666<===:6;9=>>00,/<:==@D?BA6:07;=;:::9'9<@ABBCBCBBBB<;;;AAAA,CA?B@CCC;B;:4999;A@?AB?B?BB?@@@;=??@AAA@AAB<<;ABB>@A@B=@@@@BABA@C@ECC:;;BBAAAA@CCBBCD@BB?BBB>@@CCC;?==99::::9%0=;=00/=9>>>;><?:;;=@<>>DCD@DBABBAC@C@CBB;A??<??>????AABBBCBBABBBCCCCBCBC?BAAAC;??AA@@C:@@@@
@ATNG8:01403:03338
GATGGTAGGACGAGCGTCTGAGAGGTACTCATTCGTTTCGGAAGAGACAGGTACGTTAATAGTTAATAGCGTATTTCTTTTTCTTGCTTTCGTGGTATTCTTGCTAGTTACACTAGCCATCCTTACTGCGCTTCGATTGTGTGCGTACTGCTGCAATATTGTTAGCGTGAGTCTTGTAAAACCTTCTTTTTACGTTTACTCTCGTGTTAAAAATCTGAATTCTTCTAGAGTTCCGATCTTCTGGCGCTCTGTCACAGTCTGCTACCATCGAATTCACGAAAGTTCT
+
4449344/39------///<<666:@;;<>><8@>>?9>A;@;@@@>@?@;@@999459=<<<9>466<<596<>6==@@@+>C9==CG>BBBB?@@B;00+00<>@C>B@@@BB@@;@992949:@=0000+0;<?=@:::9?<@?@@ACA988<??@<@?::>??==?:???9@@BCC9CAC@B@@@@1><>>A,00A;::999925555$444557:5<<04444444387::;:838//)/:;;>;655<545;<;;<<55248;3303287<===6=:)//
@ATNG8:01404:03334
GATGGTAGCTCGCTGATGATATCTCCAGAAGATCAGGAACTCTAGAAGAATTCAGATTTTTAACACGAGAGTAAACGTAAAAAGAAGGTTTTACAAGACTCACGTTAACAATATTGCAGCAGTACGCACACAATCGAAGCGCAGTAAGGATGGCTAGTGTAACTAGCAAGAATACCACGAAAGCAAGAAAAAAGAAGTACGCTATTAACTATTAACGTACCTGTCTCTTCCGAAACGAATGAGTACTATAGACTATCTGAGACTACCATCGAACTCACGAAAGTCT
+
;;BD:CCCCBBBBBGC@ABIBBBBDACCC?@@A<;92:20<;/0/:6;?8>;00------'-(---//333778/8744444$5;7<8===1?>B>9:9:BBBCC@C@DC?BBC@CBAABCCCCCCCECCBB?BECC?BBBB?@?>9@=@::6;BBBBBBD?BCCCBB?BB=???9??999,7;;8988888%8=9A;:;BACBA:=:<;=>5;5;@CCB@@@@A@BA=@?AAA=ACD?B???BB???BBC888;;CCCBBCC@@??C@@AA,00>009A@7@000
@ATNG8:01408:03307
GATGGTAGCTATACGTATATCTATGTACTCATTCGTTTCGGAAGAGACAGGTACGTTAATAGTTAATAGCGTACTTCTTTTTCTTGCTTTCGTGGTATTCTTGCTAGTTACACTAGCCATCCTTACTGCGCTTCGATTGTGTGCGTACTGCTGCAATATTGTTAACGTGAGTCTTGTAAAACCTTCTTTTTACGTTTACTCTCGTGTTAAAAATCTGAATTCTTCTAGAGTTCCTGATCTTCTGGGTGTATCAGCGAGTATCTACCATCGAATCACGAAAAGTCT
+
BAAB?BCCBDDCCCCCCBBBBCDCCC@AAD;;;;CCE>BB=A?CCCCCBA=ACCCB>B>ABBB?B=AAACCCAAA@AAAAD2CC?BBBB>BCCC<?@B>BB>BBBBBC?BB@<<???;A>>:><>@>>>>>>;AA>>8<=A>>>?@@AAAA>??A<>>?;AA=A<AAAAA@@@A=A@@@@5@<A<@@AAA/AA888*//6///;99=8=>>?/@AAAD>D===:=>>B:::=D:==@@@A:==AA:;;;???;;;C@?>?DDD??:?=;7969<==6666,7<<=
@ATNG8:01413:03344
GATGGTAGTATCTGCACACTCTGTCCAGAAGATCAGGAACTCTAGAAGAATTCAGATTTTTAACACGAGAGTAAACGTAAAAAGAAGGTTTTACAAGACTCACGTTAACAATATTGCAGCAGTACGCACACAATCGAAGCGCAGTAAGGATGGCTAGTGTAACTAGCAAGAATACCACGAAAGCAAGAAAAAAGAAGTACGCTATTAACTATTAACGTACCTGTCTCTTCCGAAACGAATGAGTACACATCGTCGTGTCGATCGAATCACGAAAGCTCAT
+
BCCE@CCBBBBBCCDCCCCCCCCAA?ACB@BCDCCB?B?BBCBA??>BC?A?AAAAACDD3B?BBBAAAA99:>5=:;;999$9?6?5??A7ACCACCCCCBBBC?C?CC@BAA>@?AABBBBFCCCCCCCC?CDBB?BBCBA?AB:?;?@?>ACBBBCBB?AAABBB?@@<???4:9@@@8@::3:88888%/<79///<;BCF:>:==??;><>BDCD@CCCAAAA?B?BCF>DBB?BBBBBCCBBBBBA>999????BB??>?>;/////)///566
@ATNG8:01416:03329
GATGGTAGCACACGAGATCTCATCGTACTCATTCGTTTCGGAAGAGACAGGTACGTTAATAGTTAATAGCGTACTTCTTTTTCTTGCTTTCGTGGTATTCTTGCTAGTTACACTAGCCATCCTTACTGCGCTTCGATTGTGTGCGTACTGCTGCAATATTGTTAACGTGAGTCTTGTAAAACCTTCTTTTTACGTTTACTCTCGTGTTAAAAATCTGAATTCTTCTAGAGTTCCTGATCTTCTGGTATACACACTCGCTCGCTACCATCGAATCACGAAAGTCT
+
66BD;DCCCCCCAABFCCCCCBBBEBCCLCAA@BCCD>CC?C<ABBBCBB?BCD@A>A@BCBB?C?ABBCCBBA@:9999:'9@8@?BB=BEBA>AA@:>>9?<@BAB?BBBBAABB<@@@;@=AAA<>>>><@AAA;A@@@;;;AAABDAA>>>:;;;<AA=B<@@@@@A@??;===@A6@=A=>>>>>/<C6660666///<67;=BBBD/B===A>E588<>B@@==>=A;>=<://-/;=9<??>>>?@?CA@@>AAAA@@;@AA??:=CD;;;;46668
@ATNG8:01417:03343
GATGGTAGAGAGACTGTAGCGCACCCAGAAGACTCAGGAACTCTAGAAGAATTCAGATTTTTAACACGAGAGTAAACGTAAAAAGAAGGTTTTACAAGACTCACGTTAACAATATTGCAGCAGTACGCACACAATCGAAGCGCAGTAAGGATGGCTAGTGTAACTAGCAAGAATACCACGAAAGCAAGAAAAAGAAGTACGCTATTAACTATTAACGTACCTGTCTCTTCCGAAACGAATGAGTACGATGAGAGAGCTCTCTCTACCATCGAATCACGAAAGTCT
+
555=7=AC;;6A<<<>>>==?>>=@8?99044448<83>59:=345;033494344;====+848<88<BBB===588:<<<<+<;8>.555&5999>>@@CC>9;79:?=;@;:59@??@BCCBBBAA@@@C?<;;?:?>:::DCC?C?BBA<@?@???=B?BBCDBB?BA=9::49:@A@;::9888776'2832225:95576<69;=><@;=<A::5:BA?@?A6:69@@9@@=8778<;;<877?@B=<87;;88777996455555.5:::<AB<BCB8
@ATNG8:01419:03347
GTTGGTAGTGCGTGAGAGAGAGACCCAGAAGATCAGGAACTCTAGAAGAATTCAGATTTTTAACACGAGAGTAAACGTAAAAAGAAGGTTTTACAAGACTCACGTTAACAATATTGCAGCAGTACGCACACAATCGAAGCGCAGTAAGGATGGCTAGTGTAACTAGCAAGAATACCACGAAAGCAAGAAAAAGAAGTACGCTATTAACTATTAACGTACCTGTCTCTTCCGAAACGAATGAGTACACATCGTCGTGTCGTGCTACCATCGAATCACGAAAGTCT
+
BB><8<<=:;55565>?CCCCCCCB=;;:?@ABB<:457@@<???A>AC<A?@??<;777)839>?000@?;?;58ABCGFD5;;<;@CCE:BCBAB<==BCCCC@C@BB@BCC@ABBCCBBEFICCBBA@@;?@;;7;BCAABCB?@;B00-0@@@AABA=AA@@@A=AA?BAA>ABBCC>BAA;9:9:9(9>9>>?>?===>1818<=<;A=BBJBB>@@@A@BB?B?BBB=ABE>??CBBBCBBBBCBAB00000;0//@??;?>>??>>>=>788*7>>>
@ATNG8:01421:03342
TATGGTAGCGCACACATAGATACAGTACTCATTCGTTTCGGAAGAGACAGGTACGTTAATAGTTAATAGCGTACTTCTTTTTCTTGCTTTCGTGGTATTCTTGCTAGTTACACTAGCCATCCTTACTGCGCTTCGATTGTGTGCGTACTGCTGCAATATTGTTAACGTGAGTCTTGTAAAACCTTCTTTTTACGTTTACTCTCGTGTTAAAAATCTGAATTCTTCTAGAGTTCCTGATCTTCTGGTATGACTAGTGTACTACTACCATCGAATCACGAAAGTCT
+
B@A@@B@@ABCCCCBBBBABCCCAAACCCD::;:DDF?CC@D@BCBBBDC@DBBAB?C?BB@@<@=ABBBCCCBC?DCDDD1@??DBBB99:CB?BCB?BA?AAACAB?ABDCCFDC?BBC?C@CCDDABBC?AABB@CCBCBBBCCBBCCCBCC@CCB?CFAM@CBBAAABBB>B;:;;.;=A@<<<<<*;A;;;6;BBCEEEBBBACCCC5CAA@A=B?@A?ACBBB;;9;@@@@B00,0@@:BBBBBCCBBDDHBBBBBC@A:B@@@@<AAAA;;;0;::;
@ATNG8:01423:03317
GATGGTAGACATATCGTACTCTCTGTACTCATTCGTTTCGGAAGTAGACAGGTACGTTAATAGTTAATAGCGTACTTCTTTTTCTTGCTTTCGTGGTATTCTTGCTAGTTACACTAGCCATCCTTACTGCGCTTCGATTGTGTGCGTACTGCTGCAATATTGTTAACGTGAGTCTTGTAAAACCTTCTTTTTACGTTTACTCTCGTGTTAAAAATCTGAATTCTTACTAGAGTTCCTGATCTTCTGGATACACTCATGTGCACCTACCATCGAATCACGAAAGTCT
+
:;?B8ABEDDCCCCC><A<>>???@?>=;;::6<;00+0;*0)//////8;6;BBBB?B?B9477A6@?>=BB>>E=???>=+;;4;:98.8<=?8?9<9==9======;?<<==>>>=AA@<A;>>?;868?;@;;;<?????===>>>>>===>;===<8938<@@@?>>DCD=B;;;;1;:><>ADDD/BA>>>9>AA=>=AA::6;DDE/A??>>:=<BB7<;>>??>><><??A>==:=??<?A@@@>>>@A@AA@??;??B<A>>>=793333=;4;;;9
@ATNG8:01423:03349
GATGGTAGCATCATGCATATCTCACCAGAAGATCAGGAACTCTAGAAGAATTCAGATTTTTAACACGAGAGTAAACGTAAAAAGAAGGTTTTACAAGACTCACGTTAACAATATTGCAGCAGTACGCACACAATCGAAGCGCAGTAAGGATGGCTAGTGTAACTAGGCAAGAATACCACGAAAGCAAGAAAAAGAAGTACGCTATTAACTATTAACGTACCTGTCTCTTCCAAACGAATGAGTACTGCGTCTCACTCTCGCCTACCATCGAATCACGAAAGTCT
+
CCCC?BBCCDFBBCCBBBCCBBBBB?BCB@BBAA;;7:=CBAAABB?BC@B>BAA??>>>.>?BBBBBBAC978+8;9;;;;);B;@5;;;*:BB=CCBBDDCCC@B@BA>@BC=AA@@BBBCDCCCCCBBB=CCCC>@??=@=894;>A;;;<EDDCCBC?BCBB?BB?AA>????BBBCC9AAA79:CDE3B@;@AACBA=;:6:8<<@@<@<?AC:;::;;;CBC?C@CE=BBB@@??BCBAAAC9;<A@EECCCCDD?BBB@BCBBB?BBCCCCC?C@A@
@ATNG8:01424:03317
GATGGTAGCTCTGCTCTGACTCTCGTACTCATTCGTTTCGGAAGAGACAGGTACGTTAATAGTTAATAGCGTACTTCTTTTTCTTGCTTTCGTGGTATTCTTGCTAGTTACACTAGCCATCCTTACTGCGCTTCGATTGTGTGCGTACTGCTGCAATATTGTTAACGTGAGTCTTGTAAAACCTTCTTTTTACGTTTACTCTCGTGTTAAAAATCTGAATTCTTCTAGAGTTCCTGATCTTCTGGATGTGAGTGACTCGTGCTACCATCGAATCACGAAAGTCT
+
56>>:?CDDDCBBCDCCCCBFCCBB@@@@@9:09AAA=BD@C@CABBCCCABCCCC@D?CCBB?C@CBBBCCDBB?BECCC5BB>A@AA<BCCC@BCHADC@A@ACBB?BCBCBDDFADBB@B@CCBA@@>@;@ABB<A@C@A@CCDBBBCCBAA>B@@>@C?C?BBBBBCCCH@BBCFJ;D?B@CCECC0BB;;;7<BBCCECCCC@CEEE3BBBCD@D@CC@CBCA@;:7;@CCCCBB?ACD@CCCCBCBBBBBBBCCAACBC@BBAAA=??DCCCC=BBBB
@ATNG8:01427:03325
GATGGTAGCGCACACATAGATACAGTACTCATTCGTTTCGGAAGAGACAGGTACGTTAATAGTTAATAGCTGTACTTCTTTTTCTTGTCTTTCGTGGTATTCTTGCTAGTTACACTAGCCATCCTTACTGCGCTTCGATTGTGTGCGTACTGCTGCAATATTGTTAACTTGAGTCTTGTAAAACCTTCTCTTTACGTTTACTCTCGTGTTAAAAATCTGAATTCTTCTAGAGTTCCTGATCTTCTGGGTCTCTCTCTCACGCACTACCATCGAATCACGAAAGTCT
+
//:;3:;99;==@>AA<@@@;;;;;;?>>>;;589990995<6;;>;<;E<CC@@?=B=@??;;C9>@0////:99)/4444$33-388891:8<=<BA?:==,000::;8=<=773::9=@B>B?DCAAA<;;>BB@@=ACAAAACCCBBBBCBBF@CCCA@A?@@DF?A@@A;;599999&46?8<;;;=25554<2::::::7733-4:::'88833-34:=7988933317177:37804;;;299::888:?>@AA?>>@@@-//;56079799<=.7555
@ATNG8:01381:03352
GATGGTAGGTGCACATGAGTGTATCAGAAGATCAGGAACTCTAGAAGAATTCAGATTTTTAACACGAGAGTAAACGTAAAAAGAAGGTTTTACAAGACTCACGTTAACAATATTGCAGCAGTACGCACACAATCGAAGCGCAGTAAGGATGGCTAGTGTAACTAGCAAGAATACCACGAAAGCAAGAAAAAGAAGTACGCTATTAACTATTAACGTACCTGTCTCTTCCGAAACGAATGAGTACTATGTAGAGCTCTATACTAATCGAATCACGAAAGTCT
+
CCCF@BBB;@@BCABBHCBBDDCCCCCC?BBCC::8;?BBBBBDC@BC?BAFDBBBBBB5B@GDDCBBCCCAA::;;@AAA0AA>BAEDD;CCD?BBBBBDB??=?@BC@CCC=@ACCCCCCCGHCBBCDI@C@;;8;;BBCCBB@C@D;;:;CAAABBA?BBAAAF?BB@BAA>AABBG>DBA;:::::(9<7<688>A?>?:=:>@@A=D=@?C;;8;BAAABB?C@BAD<@@@=ABABBAABAACBBAAABBBA>=;;8705;;=:??BAAAD>B@;:
@ATNG8:01381:03385
GATGGTAGTGTGTCTCTGAGAGTAGTACTCATTCGTTTCGGAAGAGACAGGTACGTTAATAGTTAATAGCGTACTTCTTTTTCTTGCTTTCGTGGTATTCTTGCTAGTTACACTAGCCATCCTTACTGCGCTTCGATTGTGTGCGTACTGCTGCAATATTGTTAACGTGAGTCTTGTAAAACCTTCTTTTTACGTTTACTCTCGTGTTAAAAATCTGAATTCTTCTAGAGTTCCTGATCTTCTGGGATGTGTGCGCAGTGCCTACCATCGAATCACGAAAGTCT
+
/7//)/;<;695;955555555444;:9455;7;=>?>BB=B?BDCCCCB@BBBEDAC@CCCC?B@CCCCCDDCC@BBBBA2BB:;;DD>DEAA>ABB?BC?BBBCCCACCCCCCBB?BBD@C?CBCBCCCC@BBCC?BCCCCCBBBBBCCCBAA>CBB?BC@D@CC@@@CCCC?A@?@=3=9=;@ACCC5BCDDD=BBDBBCCDDD<A@@@0@@@AD@C?BB?BBBCCBC@D@BCCCCA?ACCD>B;;;;CBCBBB;;;CACCE@BBCAA?AAAADGF@CBAB
@ATNG8:01397:03385
GATGGTAGCTCACGTACGTCACACGTACTCTCGTTTCGGAAGAGACAGGTACGTTAATAGTTTAATAGCGTACTTCTTTTTCTTGCTTTCGTGGTATTTCTTGCTAGTTACACTAGCCATCCTTACTGCGCTTCGATTGTGTGCGTACTGCTGCAATATTGTTAACGTGAGTCTTGTAAAACCTTCTTTTTACGTTTACTCTCGTATTTAAAAATCTGAATTCTCTAGAGTTCCTGATCTTCTGGAGATACACATGATACTCTACCATCGAATCACGAAAGTCT
+
BBBB?BBD@?;C;;6CA@BDBBCBBCBCBGCCCCC>AA?B@BECBCCF@CCCGCAB?CBBBB<B>BCCFBDBBB@;;;;;)9=6<;=918CAB>B@@@8;:5:??AAC@CCCBBBAA=AAA>A=@@AAAB@@<@@@B<@==>A>>>@@A;;;>>A>@@?;??=D<A<67::<//,/====/<4><>AAAA/>>;;;3:?>>>@@@@@A9????/?@@AB=D>;:<>>@9999@///==AA<@@@<@??@ABAA>=>A@@@A@@>><>AAAA<><<====7>AAA
@ATNG8:01398:03350
GATGGTAGACACGTGTGCTCTCTCGTACTCATTCGTTTCGGAAGAGACAGGTACGTTAATAGTTAATAGCGTACTTCTTTTTCTTGCTTTCGTGGTATTCTTGCTAGTTACACTAGCCATCCTTACTGCGCTTCGATTGTGTGCGTACTGCTGCAATATTGTTAACGTGAGTCTTGTAAAACCTTCTTTTTACGTTTACTCTCGTGTTAAAAATCTGAATTCTTCTAGTTCCTGATCTTCTGGACGACGCGCACTGACACTACCATCGAATCACGAAAGTCT
+
//:;6:AABCBBB=B;69??BBBDEBBBBCBB@BCDD>BB=C?BBBCBBB?ABBBB?B?BBBB?A?CBCB>>?:B7BBBBB2AA?>>AD;?BAA<>?C?AB=A999BA<@?B>=>@D<=<<=A:??@@@B>>:>ABA;>>A@????@CAB@>>>A<???;@?=A=B<=>??>::7;@?KG6B:=8==<<;+<?>??6?==::;AA@@<@@@A/@@@@B=A<?@<>>>@A=A6::<::9=?@?<:::;:AAA>><;;?=>;;<E=>>=?A<@@AA@@@:@@@@
@ATNG8:01403:03351
GATGGTAGGCGACATACATACGCGCCAGAAGATCAGGAACTCTAGAAGAATTCAGATTTTTAACACGAGAGTAAACGTAAAAAGAAGGTTTTACAAGACTCACGTTAACAATATTGCAGCAGTACGCACACAATCGAAGCGCAGTAAGGATGGCTAGTGTAACTAGCAAGAATACCACGAAAAAGAAAAAGAAGTACGCTATTAACTATTAACGTACCTGTCTCTTCCGAAACGAATGAGTACAGAGAGTACGATATGTCTACCATCGAATCACGAAAGTCT
+
6:CC;CCC@CBBBBBBCCHD@@AAA?ADMICBBCAA<@=@BCBCBC@BB?B?AABAAAAA2B@ECCBCCCCCDD@C@99999*:B;@2:;:.;CC@CABDCCCCC?C@CB>BBB>BBBBBBBBBCCCDG@AAACCBB?BBBBBBBB?C?BBB?BCCDDDAA?BBBBA@>@C@BBC?A?==<<;,98989(9A=BBBBCC>BB>A>@B@@<><:@?>?<@@@@>>>;@;@AD;D<<8<<<@@AAAA:::=>AA;<;>>>AA@>>9>?>>>;A<==?991988/
@ATNG8:01403:03352
GATGGTAGCTCTGCTCTGACTCTCGTACTCATTCGTTTCGGAAGAGACAGGTACGTTAATAGTTAATAGCGTACTTCTTTTTCTTGCTTTCGTGTTATTCTTGCTAGTTACACTAGCCATCTTTACTGCGCTTCGATTGTGTGCGTACTGCTGCAATATTGTTAACGTGAGTCTTGTAAAACCTTCTTTTTACGTTTACTCTCGTGTTAAAAATCTGAATTCTTCTAGAGTTCCTGATCTTCTGGATATGAGTGACTCGTGCTACCATCGAATCACGAAAGTCT
+
B@AA;CC@@@;;CFCCCCCBBBBBBBBBBCBA?AAAB=AC?B>A=?CCCEAFBBAA?@@CCCC8;8;@@ABBBBC@CCDDD5BB@CCCC=BBCGGACB>@@<@ABCCG?BBCCCCBB?BBBDC=CCCCBBBC@CABB>BBCCCDBBBCCCCCCBB?CCC?@?=??AB@AABECC@C@@@@.;5;=;;;;;*;AAAD;BAAAAABBAA9@>>>,=>>=@<@<@C=@ACCAAA8;6;AAACC@B:<9;BBBBBBCCCBBCDECCCBB?BBBAA?BBBBBBD=AABB
@ATNG8:01405:03384
GATGGTAGATATATGCACGCTCTACCAGAAGATCAGGAACTCTAGAAGAATTCAGATTTTTAACACGAGAGTAAACGTAAAAAGAAGGTTTTTCAAGACTCACGTTTAACAATATTGCAGCAGTACGCACACAATCGAAGCGCAGTAAGGATGGCTAGTGTAACTAGCAAGAATACCACGAAAGCAAGAAAAAAGAAGTACGCTATTAACTATTAACGTACCTGTCTCTTCCGAAACGAATGAGTACAGAGAGTACGATATGTCTACCATCGTCCGACTAAAGTCT
+
A@@<?BDDDCCCCBBBCCCBBBCCC@CCC@BAAAAB?B@CCCAA@?<>A9>9>A@A@BBB3B?BBBBBB???@@8?<;:494$4;.4.5555$5948:594<<599,9<B@=CAB=AA@AA@@ADBBBCDBBB@CFCC@CCDBCC@@=@@BBB;;;A@A@???BBBBBF@BB?BCB;?8;@;78883////00%.92----877885:5::7929599???;@AA@??B=@;??B=ABC<??BCBCCBBBCAABBBBAAABB@@AAA<A>>>>=7<9::::1;;;;
@ATNG8:01407:03356
GATGGTAGGTGCACATGAGTGTATCCAGAAGATCAGGAACTCTAGAAGAATTCAGATTTTTAACACGAGAGTAAACGTAAAAAGAAGGTTTTACAAGACTCACGTTAACAATATTGCAGCAGTACGCACACAATCGAAGCGCAGTAAGGATGGCTAGTGTAACTAGCAAGAATACCACGAAAGCAAGAAAAAGAAGTACGCTATTAACTATTAACGTACCTGTCTCTTCCGAAACGAATGAGTACTGCGTCTCACTCTCGCCTACCATCGAATCACGAAAGTCT
+
69?;:>=B?BBBDGCBCBCCCBBBB@BCC@BBBBBC@C=@@CBB@@<@A=B>ABA@@@@@1@@CCCCCCCCBCB=BCDDCCC3BB@C=ABB:ABD@BAAAAACBC?C?AA=ACC?CCABCABBBBBCCCC@@>@CAA>ABC?@@994;?B@@?@BBCCCCD?CAAACC?B@===>6;;78729>>;=????1?D;@988AAAAA6858A??:>:=ACGL?AAAAA@@<@>@@@9@AA=BBBEDCCBCBBBBBCBBABAABB@CCB@CBAAA>AABBCCC>B@AA
@ATNG8:01407:03357
GATGGTAGCACGGAGTCACTCATATCCAGAAGATCAGGAACTCTAGAAGAATTCAGATTTTTTAACACGAGAGTAAACGTAAAAAAGAAGGTTTTACAAGACTCACGTTAACAATATTGCAGCAGTACGCACACAATCGAAGCGCAGTAAGGATGGCTAGTGTAACTAGCAAGAATACCACGAAAGCAAGAAAAAAGAAGTACGCTATTAACTATTTAAACGTACCTGTCTCTTCCGAAACGAATGAGTACGTGTGCGACGTGTCTCCTACCATCGAATCACGAAAGTCT
+
<<9:45444955.555555<<<///<7//68<<<<;9.5.59944445:<9>9<:9333333#3688355:::99818///////#/:4:6>GG2>>?:>>=<<A@9966:<:6::;4///7/56???666<;;:8=<::7:<:::<<<8>9954.4488833404<<===7==6<<>588;:9/933,266666$55.522266555/5.22255'22'25=4405;<;==?9=8;;=4;73.38>??A>?>AAAA?=>>>:;;??;??>87::78188:9@@@9?:99
@ATNG8:01411:03382
GATGGTAGTCTCAGATAGTCTATAGTACTCATTCGTTTCGGAAGAGACAGGTACGTTTAATAGTTAATAGCGTACTTCTTTTTCTTGCTTTCGTGGTATTTCTTGCTAGTTACACTAGCCATCCTTACTGCGCTTCGATTGTGTGCGTACTGCTGCAATATTGTTAACGTGAGTCTTGTAAAACTTCTTTTTACGTTTTACTCTCGTGTTAAAAATCTGAATTCTTCTAGACGTTCCTGATCTTCTGGGATGTGTGCGCAGTGCCTACCATCGAATCACGAAAAGTCT
+
=4;4.444999;;;9;;;665=>=>>>;;5557455=3;96;4655<<55.494444)45444<7<<@=B=;:9::)/////$/6169::14//9)////)/:299995516><<<ABB?CBC=A=BBBBB@@@?CD=B>BBCCBBCDCAAA::9?A:@9:59=8<8>>@><<<<<?00077&//)//;<;$/55555&//////<:<?<@@??+<5555.5.545:9:<4449./)//8///5///919------5-///333-3;:6::433277;:4444&488:
@ATNG8:01413:03387
GATGGTAGGACGAGCGTCTGAGAGGTACTCATTCGTTTCGGAAGAGACAGGTACGTTAATAGTTAATAGCGTACTTCTTTTTCTTGCTTTCGTGGTATTCTTGCTAGTTACACTAGCCATCCTTACTGCGCTTCGATTGTGCGCGTACTGCTGCAATATTGTTAACGTGAGTCTTGTAAAACCTTCTTTTTTTACGTTTACTCTCGTGTTAAAAATCTGAATTCTTCTAGAGTTCCTGATCTTCTGGGCTGCGCTGATATGCGCTACCATCGAATCACGAAAGTCT
+
@BDA@CBB=CDDCA@B@@@BBC?@>@BBBCAA=@ABB=CD@D@BBBCCCC@CCGCC@B@BBBC?C@CCEDDBBCC??>>>=,=>:>?BB=AC@@?ABC>AA>ABBCCC@DDBDDCCC=BAA@D?DBBBCCBC@BBCC@CBCCBBBBBDFCB@@AC@C@@>@B?B@CCCCBBBBC@B@@@?7>;@9::99999#9BCDD=ECDEECBBBF@CCCC5CBBBC?B@BB?BCCCDAA?A?BCCCCB:>99949??ACCCCDCCCCEECDCE@CB@@@@BCBBAA@:@@@A
@ATNG8:01415:03363
GATGGTAGTGATACAGATCAGACACCAGAAGATCAGGAACTCTAGAAGAATTCAGATTTTTAACACGAGAGTAAACGTAAAAAGAAGGTTTTACAAGACTCACGTTAACAATATTGCAGCAGTACGCACACAATCGAAGCGCAGTAAGGATGGCTAGTGTAACTAGCAAGAATACCACGAAAGCAAGAAAAAGAAGTACGCTATTAACTATTAACGTACCTGTCTCTTCCGAAACGAATGAGTACCTCTCAGACGCTCGTCCTACCATCGAATCACGATAGTCT
+
EEAA>A@@ACCDCCDCCCCCBCBBC?BCB?BAC;:;<A<=@BBAAA?CB?B=774;;;;<+:6=>?CBBBBBBB>B@?@@@@,@A=@5;;;.;AC?BDCCBBBCD@D@BB?BBBADAAACCCBBBCCBCCFFAD;;;=@@BB@@@@<A?CAA@@EEDD@@?@CB???A?>>;?BA3:::::,8??;ACEDC3BB@B;<;@@A??:>;>=>A3858BCCC@BBBAADE@B?AAA;??@?BCBBBBB????CCCCCCC;;;==<@@@<?=>::5:>BB:::?@??@
@ATNG8:01418:03367
TATGGTAGAGTATCATGTGTATCTCCAGAAGATCAGGAACTCTAGAAGAATTCAGATTTTTAACACGAGAGTAAACGTAAAAAGAAGGTTTTACAAGACTCACGTTTAACAATATTGCAGCAGTACGCACACAATCGAAGCGCAGTAAGGATGGCTAGTGTAACTAGCAAGAATACCACGAAAGCAAGAAAAAAGAAGTTACGCTATTAACTATTAACGTACCTGTCTCTTCCGAAACGAATGAGTACACACTCTCATATGACACTACCATCGAATCACGAAAGTCT
+
CCCB@CBBBBBBCFC?@@BBCCC@@=@BB?BCCCBC?B=??CCCDC@BB?B?AA;<9@=@)B<@@CDCBC<;6=6>666GG@+==5;5:99+9995:>>=??:333(3588299949@><@@@@CCAAACBBB@DDBC@CBBAAAAA=A=@@@<@AABC;;;@BAABAA=A?8??@<>>999,7;;599::;:%::900)0/;>@A@=A8>>>>:<8==@:929=95//:)/)/9;1:<8//5==B=BBB@@@BBBBBAAB@@@>@?>;>AA?B?@BCCBBB=BC;;
@ATNG8:01421:03374
GATGGTAGAGTATCATGTGTATCTCCACGAAGAATCAGGAACTCTAGAAGAATTCAGATTTTTAACACGAGAGTAAACGTAAAAAGAAGGTTTTACAAGACTCACGTTAACAATATTGCAGCAGTACGCACACAATCGAAGCGCAGTAAGGATGGCTAGTGTAACTAGCAAGAATACCACGAAAGCAAGAAAAAGAAGTACGCTATTAACTATTAACGTACCTGTCTCTTCCGAAACGAATGAGTACTAGAGAGCACACGTGTCTACCATCGAATCACGAAAGTCT
+
//7727:<:;;>666666<<<//--(-///1//)5;:A7@=ABBBB@@=;;7:=ABBAAAA@0@=@BB;;90/:>>8=0//<<<+<<6:4:::/;>>@DCA@@>=00-0;>>6:;@:=>BBCCBAAADCCBCCDAEBA?>@AA@AA??;@>A@@=@A@@CCCD?AAACDC@8859BB>@@???8?@@;=????.?A?A=>AAAABB6868AAD;><>?CAB?ACAA@A@?A;@@B;ACC>A?BBBBCB??>@>==@89:BBAAAAA@>A@@;;7;ACCCCC=B;;;
@ATNG8:01426:03371
GATGGTAGAGTACAGTGTAGTAGACCAGAAGATCAGGAACTCTAGAAGAATTCAGATTTTTAACATCGAGAGTAAACGATAAAAAGAAGGTCTTACAAGACTCACGTTAACAATATTGCAGCAGTACGCACACAATCGAAGCGCAGTAAGGATGGCTAGTGTAACTAGCAAGAATACCACGAAAGCAAGAAAAGAAGTACGCTATTAACTATTAACGTACCTGTCTCTTCCGAAACGAATGAGTACTATAGACTATCTGAGACTACCATCGAATCACGAAAGTCT
+
<>@C@CBBCCBB@565559555554.4598<@@BBB:;;;CBBCCC@DC?B=9:997AAB1B?B@=8>0//////(//377777'77152722,26639555895><5:>7754::68:::=BBB@@@A@A;;;:=??@<@@:97:99283==A799997779197<:7959@;@AB7;;;;=6=::18888'272222266589(.(..../6.57@@=7<<???>@=@>BBC?CDF@AA@@CBBBBBCBCAAABCCCCCBCB;;:;BBBC?BGCCBBB=BBBB
@ATNG8:01427:03389
GATGGTAGTGTCAGTGCGCGTCGTCCAGAAGATCAGGAACTCTAGAAGAATTCAGATTTTTAACATCGAGAGTAAACGATAAAAAGAAGGTTTTACAAGACTCACGTTATCAATATTGCAGCAGTACGCACACAATCGAAGCGCAGTAAGGATGGCTAGTGTAACTAGCAAGAATACCACGAAAGCAAGAAAAAGAAGTACGCTATTAACTATTAACGTACCTGTCTCTTCCGAAACGAATGAGTACTGTATCTATGTGTGCGCTACCATCGAATCACGAAAGTCT
+
@B@?5;<BABBBBCBCIECBBBBBB>BCB@CC;:;C>A7<;@>>;<6;;6;:<<>99999'78=>?BB>===?>>4;///////$/6(3,399+522+2555586..)...73..2599=>CCCCBBACCCDBB?BCCD@CABA????7>:???;?CBBACCA?AAABCB>BB>BBB488887)9><7:;;;;.<?;?;;;AA@??:<8<<>>5:7:AAAA>BB@@@BB@D????9?CA>BBBCBBBDDBBBB@AABCBBBBBBB@@=AA@::69A;;??>6?:;;
@ATNG8:01379:03440
GATAGCGCATATCAGCGCAGCCCAGAAGATCAGGAACTCTAGAAGAATTCAGATTTTTAACACGAGAGTAAACGTAAAAAGAAGGTTTTACAAGACTCACGTTAACAATATTGCAGCAGTACGCACACAATCGAAGCGCAGTAAGGATGGCTAGTGTAACTAGCAAGAATACCACGAAAGCAAGAAAAAGAAGTACGCTATTAACTATTAACGTACCTGTCTCTTCCGAAACGAATGAGTACGATGAGATCTCGTGTGCTACCATCGAATCACGAAAGTCT
+
<<@@?<@BB;;;CA?@ABBBA@:ACC@CCBCBB@CADGCCBAC=A@?C?DAC;;;;;*;>@AABCCCA@AC=B@;;;;;*9B>B:AAA7@@A?BCDCBDA00-09<<6<@@=@BA?@ABBBCBBBAAAA>BABB=@@BBBBAA@C?A;;7;CCAA@AA>;;;AAB@CC@BBA9>=9:9,7;<888888(7>88777<<;79376999@9;49?B@@=@DABBBA>A?;;;6;@@5::BAAB?@?BBAB???BBABB?;;;;;5;?>::5;888A@A<B@@@
@ATNG8:01381:03407
GATGGTAGTCTCAGATAGTCTATAGTACTCATTCGTTTCGGAAGAGACAGGTACGTTAATAGTTAATAGCGTACTTCTTTTTTCTTGCTTTTCGTGGTATTCTTGCTAGTTACACTAGCCATCCTTACTGCGCTTCGATTGTGTGCGTACTGCTGCAATATTGTTAACGTGAGTCTTGTAAAACCTTCTTTTTTTACGTTTACTCTCGTGTTAAAAATCTGAATTCTTCTAGAGTTCCTGATCTTCTGGGTCTCTCTCTCACGCACTACCATCGAATCACGAAAGTCT
+
@@BB9AADCCBBBCCCCBBBCDBBBC@@AB@@9?@>@:AC?DACCCCCCB@BCC@A>@?BBCB?C@DBBBBA@@B:;;;;;;%9A>A3444&4;5516<<=@C?@@ACBB?BEDLBBBD@CCC@B@BCC@BC??<@B@@?DBBBCCCBBBBBB??@@;=00+0<6<?ADCBBBCBB@BCCCC9A=A=AACCCGC#BBA@@;ABAAAAAAAA=@CCC2CA@@A5;5;;5;@@AABD?A>ACCCBB>A;;;7;DBCDDCDCCBAA@@@@@B@CCCAA?ACBA;;:6;@@@
@ATNG8:01383:03417
GATGGTAGTCTCAGATAGTCTATAGTACTCATTCGTTTCGGAAGAGACAGGTACGTTAATAGTTAATAGCGTACTTCTTTTTCTTGCTTTCGTGGTATTCTTGCTAGTTACACTAGCCATCCTTACTTCGCTTCGATTGTGTGCGTACTGCTGCAATATTGTTAACGTGAGTCTTGTAAAACCTTCTTTTTACGTTTACTCTCGTGTTAAAAATCTGAATTCTTCTAGAGTTCCTGATCTTCTGGACAGAGTGTGCAGATACTACCATCGAATCACGAAAGTCT
+
9;:55::<ABBBBA;A>C;96>B?@@B@AA@@>@;AD>DE@FAGCBBDBB>A?C@B=<,0///)/)//:=666>>58:::<,9?758DC<@>:949;@<@B69:9?=?49:D@@@@@69:A<B?CCD@CCDDAE;;;ACBBBDBB<<;@@;;:??::;9;=?9<87///79<;;555555&56;8=>>>=(95555)55;666===>:>@@?+>666;8=9>D@DCCC??@=A=@BBCCC?CECAGECCBBCCB@@@BA@@@CBB?BCAAA@BBBBBBB>BAA@
@ATNG8:01383:03422
GATGGTAGGCACTGCGCACACATCCCAGAAGATCAGGAACTCTAGAAGAATTCAGATTTTTAACACGAGAGTAAACGTAAAAAGAAGGTTTTACAAGACTCACGTTAACAATATTGCAGCAGTACGCACACAATCGAAGCGCAGTAAGGATGGCTATTGTAACTAGCAAGAATACCACGAAAGCAAGAAAAAAGAAGTACGCTATTAACTATTAACGTACCTGTCTCTTCCGAAACGAATGAGTACTGTATCTATGTGTGCGCTACCATCGAATCACGAAAGTCT
+
//897;<<@<?<<696?;=@BAA@E>CCCGB@AB;;698@BAAA;<7;C@C?BBB89988$3-3;;;;<<<338*7?@::<<+<C@C<CCC;CCC@CBBBBBA;;7;?BB?CCC>AAAECCCHAAABDECBB?BBCC@BBB???@A=A?B:;8;B@@=BBB@DBBDCC<??>:9:3:99::,8<<9687888%/95;///:9>AA6;79<<?:?<==AAA=A????AA=A@BEE>DBC@CCGDBBBBBCCBBBBAA>>:;;AA?@?<AA;;;6;;;;@>>9@:::
@ATNG8:01388:03447
GATGGTAGTACATGATAGACGACACCAGAAGATCAGGAACTCTAGAAGAATTCAGATTTTTAACACGAGAGTAAACGTAAAAAGAAGGTTTTACAAGACTCACGTTAACAATATTGCAGCAGTACGCACACAATCGAAGCGCAGTAAGGATGGCTAGTGTAACTAGCAAGAATACCACGAAAGCAAGAAAAAGAAGTACGCTATTAACTATTAACGTACCTGTCTCTTCCGAAACGAATGAGTACGTGTGCGACGTGTCTCCTACCATCGAATCACGAAAGTCT
+
ABBB@BBECBBB;;;?CCCECDBBB@CCC?A@=9:4.4.4;;<<CB@AA>A@BBBDDDDD3F@BAAACCCGCCC>CCBBBBB1BD@CACCC;CCC@CCBBBBBCC@C?BB@BAA?ABB@@CLECCCBBBCBCBDCBB>BBBACCBA?B@CBB@BCBBBCCB@CBCBBB>AB?BBB>@A@@@8=::3:@?@@2@A>A9::CBABC9838>>?5;7;@DHIADDAA@@@=@>AAA=AAA?ABBABBE?@?BBBBBBBBAABBB@CBB>A@???<?>BBCBB=B@@?
@ATNG8:01390:03410
GATGGTAGCTATACGTATATCTATGTACTCATTCGTTTCGGAAGAGACAGGTACGTTAATAGTTAATAGCGTACTTCTTTTTCTTGCTTTCGTGGTATTCTTGCTAGTTACACTAGCCATCCTTACTGCGCTTCGATTGTGTGCGTACTGCTGCAATATTGTTAACGTGAGTCTTGTAAAACCTTCTTTTTTACGTTTTACTCTCGTGTTAAAAATCTGAATTCTTCTAGAGTTCCTGATCTTCTGGTCTACTACACTGTACTCTACCATCGAATCACGACAGTTCT
+
GCCB@BBBABB;;6<<<666;;;CCDCCCB::7;@@A9AA>B?BLDCCDD?CCBAA=?=<<<=9=9==BBB<=;;433333$3717787.8<3757CA<?@47:<>?A>===@?AFB:==>7:4:???@@?@=?B??6;;=;;;;;@@????<<<9///667177>>>?A<;76/22222&2.7.57:7::&777555)333...3335+2222$27755052796===888:6:67;9@8858=@;A???>>??>@?BBAAAB=7717777=4=-/-799,---37
@ATNG8:01390:03442
GATGGTAGTACATGATAGACGACACCAGAAGATCAGGAACTCTAGAAGAATTCAGATTTTTAACACGGGAGTAAACGTAAAAAGAAGGTTTTACAAGACTCACGTTAACAATATTGCAGCAGTACGCACACAATCGAAGCGCAGTAAGGATGGCTAGTATCTAGCAAGAATACCACGAAAGCAAGAAAAAGAAGTACGCTATTAACTATTAACGTACCTGTCTCTTCCGAAACGAATGAGTACTGCGTCTCACTCTCGCCTACCATCGAATCACGAAAGTCT
+
5<B>?CCBBBCDBCBBCBAA@BBCC@CCI@CCB;;92924<@<ABB@BA>A;999:9999'9=BCCHC?CCCDD>CCCDCCC5CC>A5;<;.;BB?BBBCEDGBB?B@CD@A?A?CCCACCDDCBBBCCCCD@DBAA>B@?===770;=ABD@CBBBBBBBBCCBB@BB?BBB?BBA@@:AAA?BBBBB3BC@D;>>A@@9979=@AAB>A>AAAAA?BBAAAAA>A?BBE>CBB?AAAB:::AAAA???BA?>?ABAC>A=A<>===A8=>;;;AA39>9?
@ATNG8:01394:03405
GATGGTAGGCACTGCGCACACATCCCAGGAGATCAGGAACTCTAGAAGAATTCAGATTTTTAACACGAGAGTAAACGTAAAAAGAAGGTTTTACAAGACTCACGTTAACAATATTGCAGCAGTACGCACACAATCGAAGCGCAGTAAGGATGGCTAGTGTAACTAGCAAGAATACCACGAAAAGCAAGAAAAAAGAAGTACGCTATTAACTATTAACGTACCTGTCTCTTCCGAAACGAATGAGTACTACTCTCAGAGACACACTACATCGAATCACGAAAGTCT
+
@@@?7?=@@>=666=BCBBACCCCG?BB>BBBCB;<=;GEDB@@@B?BB?B?@@@:99::)9?ADBDBBBCCBB=??@BBBB5BC?C>BBB9BBB?B@@ACDDBB@BACDACCC>AABBBDDECCDDD@@?B?A???=@???@@@B?B?CBB@BCBBBBBB?BBBCCB?AA<:9:;??:999+::81888888%/86<///9789=,/,.8::+/-/AAAA?ACAAAAA>A@BBH>BBA?ABBBD@@@ACCDCCACA??@@???@AAA@???<>=>?:::5:@@@
@ATNG8:01405:03412
GATGGTAGCTATACGTATATCTATGTACTCATTCGTTTCGGAAGAGACAGGTACGTTAATAGTTAATAGCGTACTTCTTTTTCTTGCTTTCGTGGTATTCTTGCTAGTTACACTAGCCATCCTTACTGCGCTTCGATTGTGTGCGTACTGCTGCAATATTGTTAACGTGAGTCTTGTAAAACCTTCTTTTTACGTTTACTCTCGTGTTTAAAAATCTGAATTCTCTAGAGTTCCTGATCTTCTGGTAGAGCGTGCATATATCTACCATCGAATCACGAAAGTCT
+
?@BB:BBBABBCCCCCCGBABCCCEBBBHECCACCDD=A@@C?CCBBBBC?CC@@A@C?CBBB?B>AADBBBB=B<?????.?@<ABBE>A??@?EAA;772889CCC@BBBA>AAA;>>>:>:=AA@?>>><@@A@=@?@?<<==??AA@@@@A<???<AA=A=@@>>>@::;:?????5?5;5;====+<>///)//6///>99<?0::97.7??BA9@9>><???7779=///==AA7;;@;???888????A>>>?@@@@?;@777@;=<==:991:===
@ATNG8:01405:03438
GATGTAGTGTCATATGAGAGTGTGTACTCATTCGTTTCGGAAGAGACAGGTACGTTAATAGTTAATAGCGTACTTCTTTTTCTTGCTTTCGTGGTATTCTTGCTAGTTACACTAGCCATCCTTACTGCGCTTCGATTGTGTGCGTACTGCTGCAATATTGTTAACGTGAGTCTTGTAAAACCTTCTTTTTACGTTTACTCTCGTGTTAAAAATCTGAATTCTTCTAGAGTTCCTGATTCTGGAGATATCATCAGCGAGCTACCATCGAATCACGAAAGTCT
+
:<<<<<<=;;;?@;;B@A@:;9??<==BACE@AABB<@@@C@CCCGCBC@BB<9:24.44:>9?ACBC@@@?<@<?>?>?0>@=@ACC<;:;@;@90+0A*///77<166>===A;99;C@D@BBCC;:<C?B;;;6;;ABCAAA@@AAAA;;;<A::6:A=B?CACBAAC;;69:CGG;D?A?@GDCD5BA@@@0;;;;;:>:99ADFDF1@9:9949=AA=999>>9949=AABC>?@B=@@@;;:AAACD;;;BBCCCCAC;;;@=@;;:AAA;A@@@
@ATNG8:01409:03434
GATGGTAGTGCGTGAGAGAGAGACCCAGAAGATCAGGAACTCTAGAAGAATTCAGATTTTTAACACGAGAGTAAACGTAAAAAGAATGTTTTTTATAAGACTCACGTTAACAATATTGCAGCAGTACGCACACAATCGAAGCGCAGTAAGGATGGCTAGTGTAACTAGCAAGAATACCACGAAAGCAAGAAAAAGAAGTACGCTATTAACTATTAACGTACCTGTCTCTTCCGAAACGAATGAGTACGAGAGAGCACACGTGTCTACCATCGAATCACGAAAGTCT
+
;?BC?BCCCCCDBBBBBBDGDD@@@=@CC?BBDCBB@A@CCCABDC>AB?B@BBA?AAAA2A?CCB@ABBBCBB<A@AAA@@0@B@B@A@@@@'ABCBEBCCCBC@@?A@DD@DBC?AABBBCDCCBBCCCEBB?BC:96:@??@A??<A?CCDABCCDCCBA?ACACCB@BB>AA@<?<999,7<<999999.9A?C@?;A@@@A<><>>AB:>:=ACBB?BCA@@CC?B>ADD>CCC?ABBBBBCBBBBCBAAABBBBBBBB@@@;>>8887;AABAA@9@;::
@ATNG8:01410:03405
GATGGTAGTCTCAGATAGTCTATAGTACTCATTCGTTTCGGAAGAGACAGGTACGTTAATAGTTAATAGCGTACTTCTTTTTCTTTGCTTTCGTGGTATTTCTTGCTTAGTTACACTAGCCATCCTTACTGCGCTTCGATTGTGTGCGTACTGCTTGCAATATTGTTAACGTGAGTCTTGTAAAACCTTCTTTTACGTTTACTCTCGTGTTAAAAATCTGAATTCTTCTAGAGTTCCTGATCTTCTGGACAGAGTGTGCAGATACTACCATCGAATCACGAAAGTCT
+
44443444455599596<665==<::;4444:.4//;.77)/)/8777//)////;)4.4:8829.449999988.44444$388(33<=2:;55.55//)/-(---(--/)/99>>:99.444.47:5559999499;;356559<;///////)///5/44344.45:3455559A:666=<&5.5.5555'5:::;)///555>===:>>>=*94455.549:7::>@9997@89979992979.5<99966<>?=;?;655<<<7<:9:=243:<5//)////
@ATNG8:01410:03416
GATGGTAGCTATACGTATATCTATGTACTCATTCGTTTCGGAAGAGACAGGTACGTTAATAGTTAATAGCGTACTTCTTTTTCTTGCTTTCGTGGTATTCTTGCTAGTTACACTAGCCATCCTTACTGCGCTTCGATTGTGTGCGTACTGCTGCAATATTGTTAACGTGAGTCTTGTAAAACCTTCTTTTTACGTTTACTCTCGTGTTAAAAATCTGAATTCTTCTAGAGTTCCTGATCTTCTGGGTGTATCAGCGAGTATCTACCATCGAATCACGAAAAGTCT
+
BBBB?BCCCCCCC;;6?CGDCCCBBBBBCCCB@BBBC>BD@C?ABAACCA>@@@CC?C?BBCC?B?BBCCB====7====<+::6:B=?6=CBB?BCC<9959>ABBB@AAABAAAA:@@@<A=??>A@@@A<@@@@<@AA>>=??AAAAA===A<AA?9>=:@:@??>>>AAA<?????6?=B=B====,=9---)--3---999<08887(5988<-/-/=5;<;=888=A:>=@===-//@@6=997769:9==A>>>@@@@<==;99066;9::;<2<===
@ATNG8:01415:03408
GATGGTAGCGAGCGAGTGTGTATCACCAGAAGATCAGGAACTCTAGAAAGAATTCATGATTTTTTAACACGAGAAGTAAACGTAAAAAAGAGGTTTTACAAGACTCACGTTTAACAATATTGCAGCAGTACGCACACAATCGAAGCGCAGTAAGGATGGCTAGTGTAACTAGCAAGAATACCACGAAAGCAAGAAAAAAGAAGTACGCTATTAACTATTAACGTACCTGTCTCTTCCGAAACGAATGAGTACTATGTAGAGCTATCGAATCACGAAAGTCT
+
@<>>:?655<954599;;9<@>0//;2///64499955:576>/////(/60717773333333#338;33355.5555-223<====$333,333&377,3332266222'2+22598842227>@?@ECCBCCCBB=AB;;7<@AAACAA=A=BAA>BBBBBCCC@CBBAA@?BA=>??=@A@A@:?>=;9:9:::%0>;>000AA@@?=D=AA>>:=5=<BBC@CCCCCA@=A;:;;6;BB=@??AABB???@@?<97777<;:9248:334<3;:;4
@ATNG8:01415:03426
GATGGTAGTATCTGCACACTCTGTCCAGAAGATCAGGAACTCTAGAAGAATTCAGATTTTTAACATCGAGAGTAAACGATAAAAAGAAGGTTTTACAAGACTCACGTTTAACAATATTGCAGCAGTACGCACACAATCGAAGCGCAGTAAGGATGGCTAGTGTAACTAGCAAGAATACCACGAAAAGCAAGAAAAAGAAGTACGCTATTAACTATTAACGTACCTGTCTCTTCCGAAACGAATGAGTACACATCGTCGTGTCGTGCTACCATCGAATCACGAAAGTCT
+
<=<@9<=A=;:9BB@BB?BCCABB@=A<;4:=>@::29.49?@?8:59>:@=CA::9@@@/@=A::9??@@>>==+/0//////$/6(3,377&225.5622279222'206615556;::9>BCCCBBBDCCBB@CCBB?A@??9:9@<A?B@@=@CABBCAB>ABBCBA>AB?AC?5;;8888*99708<===.=A:>;;;@????6:6;;;>5;5;ACBB?DC@@@AA=>;?@@9?AA=@@BBCBBBBCCBBABABAA??::9@??;?BBBB?BEBBBBB>BBBB
@ATNG8:01418:03420
GATGGTAGCTCGCTGATGATATCTCCAGAAGATCAGGAACTCTAGAAGAATTCAGATTTTTAACACGAGAGTAAACGTAAAAAGAAGGTTTTTACAAGACTCACGTTAACAATATTGCAGCAGTTCGCACACAATCGAAGCGCAGTAAGGATGGCTAGTGTAACTAGCAAGAATACCACGAAAGCAAGAAAAAGAAGTACGCTATTAACTATTAACGTACCTGTCTCTTCCGAAACGAATGAGTACTACTCTCAGAGACACACTACCATCGAATCACGAAAGTCT
+
ABCC@CBCDBBBEAABCDCCCBBBB@BCE@CBB@@@=@=@BBBBABACCAC@AA>>@CBC3E?BBBAABCDBBB<>;@AAAA0AA=A;@A@B0ACC@BBBBCBBBC@C@CC@@@@ADDBAABCCABCCCCCCC?CCCC?BCBBABBB;><?@C>BBCBBBBC@CBAAAB?BB@CBB?AA>?>8?@><@@AAB2@B?A>??B>=>A4949@?@<A=ABCBB?BBAA:9949@BBB>ABA>BBECCCCCBBBBB>>BCCCCBCCCCA@>@AACC@BBBB@@?<AAAB
@ATNG8:01420:03409
GATGGTAGGCGCACATGAGTGTATCCAGAAGATCAGGAACTCTAGAAGAATTCAGATTTTTTAACACGAGAGTAAACGTAAAAAGAAGGTTTTACAAGACTCACGTTAACAATATTGCAGCAGTACGCACACAATCGAAGCGCAGTAAGGATGGCTAGTGTAACTAGCAAGAATACCACGAAAGCAAGAAAAAGAAGTACGCTATTAACTATTAACGTACCTGTCTCTTCCGAAACGAATGGTACTATGTAGAGCTCTATACTAATCGAATCACGAAAGTCT
+
;666;=<<<B=BB;9:B@BCCCECB@BCB?BBBB;;6;?;;;@A?@=AB?B=@??495555#5.5;;A@>>>?@?6=;99===,59.5499:1;>?AD599@>>00+-6--)--/)/9;;=BBCABBCGBBBC?BBCC?BBDDAAAA?D@CBB?BBCCA@@C?CDB:::=@@=@A@=@@999+9988<<;=;.=@;@9:;@>>>C=B<::;>=B:=>DCC=B:99>>?;@=AAA<@@@;9928<?@AAABB@;;;>00/=<<>B@AABB=@@@:9::/7877
@ATNG8:01420:03423
GATGGTAGGACGAGCGTCTGAGAGGTACTCATTCGTTTCGGAAGAGACAGGTACGTTAATAGTTAATAGCGTACTTCTTTTTTCTTCTTTCGTGGTATTCTTGCTAGTTACACTAGCCATCCTTACTGCGCTTCGATTGTGTGCGTACTGCTGCAATATTGTTAACGTGAGTCTTGTAAAACCTTCTTTTTACGTTTACTCTCGTGTTAAAAATCTTGAATTCTTCTAGAGTTCCTGATCTTCTGGATACACTCATGTGCACCTACCATCGAATCACGAAAGTCT
+
56;=8==@5>555=9:@B?@;BC>:666?<<;15444(4=8=:>@===@@:<<<?=29.5:9:7<:>>@?=<<55.544444#4:7;;;455559<<<9<B?BA@BAA>ABBBBBBB997>8;577799:::6<;88.227:552:7//....57.7;;59@4=9959<@>?@C?=B=@@&5.5.54444$59///)/-8///88896::::':44.4:7:7<>9<<=?;383717>338B=><;?==@@@@@@99888=9?9<=9-37737/777399=54944
@ATNG8:01421:03401
GATGGTAGCGCATATCAGCGCAGCCCAGAAGATCAGGAACTCTAGAAGAATTCAGATTTTTAACACGAGAGTAAACGTAAAAAGAAGGTTTTACAAGACTCACGTTAACAATATTGCAGCAGTACGCACACAATCGAAGCGCAGTAAGGATGGCTAGTGTAACTAGCAAGAATACCGCGAAAGCAAGAAAAAGAAGTACGCTATTAACTATTAACGTACCTGTCTCTTCCGAAACGAATGAGTACGATGAGATCTCGTGTGCTACCATCGAATCACGAAAGTCT
+
A=BB@D:;;BBB:;<D@@@;;;BCC=CCCACCBBCC?C?BBBBAAA>AA>A?BABBBEED2E?CCBCDCDHCBB>BDBBBBB1CD@D@EED;CEC@CCCDBBB::7;?@A@D@?>@BBEBCBBCCBBBBBAC@CFFF9;:BBBBBD?B?B;96;CAABCCB@CCCBBA?CC?ABB?@?><<7?@@;99999(9A>B9::ECBBB<?<;>==:>=BBCCC@CCCBABC@B@CCC=CCC?BBBBBBBBBAABCCBBBB@A@@AABBC;??::::>>B>CDF?C@@@
@ATNG8:01421:03423
GATAGCAGACGTGACAGAGCGCCAGAAGATCAGGAACTCTAGAAGAATTCAGATTTTTAACACGTGAGTAAACGTAAAAAGAAGGTTTTACAATACTCACGTTAACAATATTGCAGCAGTACGCACACAATCGAAGCGCAGTAAGGATGGCTAGTGTAACTAGCAAGAATACCACGAAAGCAAGAAAAAGAAGTACGCTATTAACTATTAACGTACCTGTCTCTTCCGAAACGAATGAGTACGATGAGATCTCGTGTGCTACCATCGAATCACGAAAGTCT
+
BBBBBCCCCCCCCBCCHECCBB?BCC?CCCABB?C?BACABBC?@@?B@C>=99999(:?BBAAAFECAAA:@A@CCCC5CF@E?CCB<BDJACCCCBBBAA?A@CC?AAA>AACBCBCCCCCCCCCCC@CCCC?BBBCABAB?B?CBB@BCCBBBBB@BBBAAA@BD@?>?;??99929>><88888(7>9A889AAA@@:=:=>>>5;7;ACCC?CBB@@??:=;:9:/9@@=ABBBBBBBBBBBB@?===<==>>>@AB<AA;;;7;;>>BBB=B???
@ATNG8:01423:03403
GATGGTAGATATATGCACGCTCTACCAGAATCAGGAACTCTAGAAGAATTCAGATTTTTAACACGAGAGTAAACGTAAAAAGAAGGTTTTACAAGACTCACGTTGACAATATTGCAGCAGTACGCACACAATCGAAGCGCAGTAAGGATGGCTAGTGTAACTAGCAAGAATACCACGAAGCAAGAAAAAGAAGTACGCTATTAACTATTAACGTACCCGTCTCTTCCGAAACGAATGAGTACTGTATCTATGTGTGCGCTACCATCGAATCACGAAAGTCT
+
CA@<;@==BC@ECGCC>BAABBBBB@C@@<@@@@;>6:<<?=<=879388??777F?>+=7;@BBBCCCBBB=BBA><==/88185;;;2;@@7;;B@@@@AA:>=??<>==<AAAAAA?>>>>?@????7;;>><@AABB@;;7;=@@@;??BB????;@AAA?A=>>;>>>9<===7898/5;<<>.8818@@@@@===<@<@AAB=D<>;;;=>6?888;@=@==@@6=//+///888<<7979997?@?>>>???@@@=;;;BB=A@??@??9?A@>
@ATNG8:01424:03417
GATGGTAGTGATACAGATCAGACACCAGAAGATCAGGAACTCTAGAAGAATTCAGATTTTTAACACGAGAGTAAACGTAAAAAGAAGGTTTTACAAGACTCACGTTAACAATATTGCAGCAGTACGCACACAATCGAAGCGCAGTAAGGATGGCTAGTGTAACTAGCAAGAATACCACGAAAGCAAGAAAAAGAAGTACGCTATTAACTATTAACGTACCTGTCTCTTCCGAAACGAATGAGTACGATGAGAGAGCTCTCTCTACCATCGAATCACGAAAGTCT
+
>>BB?CBBBBCCCCCIHCCCCDCCC@BBB?BBB;:;AC@BBB@@AD?BB>C???>>;;;;1<>BB=CCCCCBBA;A@?A@@@0>C>C6;;;6;BB?CCCCDDDA@>@@BB@CBB?BCDBDDCCCCCCDCCCC@CBBB@C@@???>?<A?BBB?BCCDCBBB?BBCCBB?BA=999499@@A8@9949BBBB3BB@B988@@@BE<>;>?AA7;7;ACBB@BGCBAFG>A?AAA<AAB@BAAACCCBBBCBBBBBD@?>>>?@@@@:>;:::=>=AA988-99::
@ATNG8:01378:03487
GATGGTAGCACGAGTCACTCATATCCAGAAGATCAGGAACTCTAGAAGAATTCAGTTTTTTAACACGAGAGTAAACGTAAAAAGAAGGTTTTACAAGACTCACGTTAACAATATTGCAGCAGTACGCACACAATCGAAGCGCAGTAAGGATGGCTAGTGTAACTAGCAAGAATACCACGAAAGCAAGAAAAAGAAGTACGCTATTAACTATTAACGTACCTGTCTCTTCCGAAACGAATGAGTACTATGTAGAGCTCTATACTAATCGAATCACGAAAGTCT
+
CBBB@CCCCCDCCCGECCBCBDCCC?CCC@BBBCAA<@?BBCCCBB?CC?C?CDBBBBBB)B?CCBBCBBBCCD>CCBBCCC5CC@D<@@@7ACD@ABACJCCCC@C@CC@BAA?BABACCBCCCCCBBBBC@CDBB?BABB@@@B=@<A??=@DDDBBAA>ABBCCA?AA=BAB=A@??=5===9>:::;+;>;A;;;AAA@@;@;A@@@8:49=>>@;?A@ABBB?B?BDD>BBB?BBBBCCCA@@ABDDA?>?@@D???>>;>>>>;>>AB??>8????
@ATNG8:01388:03482
GATAGCGAGCGAGTGTGTATACCAGAAGATCAGGAACTCTAGAAGAATTCAGATTTTTAACACGAGAGTAAACGTAAAAAGAAGGTTTTACAAGACTCACGTTAACAATATTGCAACAGTACGCACACAATCGAAGCGCAGTAAGGATGGCTAGTGTAACTAGCAAGAATACCACGAAAGCAAGAAAAAGAGTACGCTATTAACTATTAAACGTACCTGTCTCTTCCGAAACGAATGAGTACGTATGCGACGTGTCTCCTACATCGAATCACGAAAGTCT
+
<<:;<@ABBD;96@C?CCCBAA<@AB>BBA@@@-0-00>@ABB?BA7>;>@BBCCCC+C999<@A?B<>CD;@@;:9:9':D9A5;::&9B@>BE;;9DA54.45883:<<055A>ABBBBBBBBCBCB??>?B?BAAAB??==A>BBB?ABAAAA;;5:=758B46<2<79355522'276267777(------778<=<>=:;::1//)////6/6699;9>08.59;.9>?8>======>>??@AB;;;B888;;5;===>>>>=>??@@@D7<;>=
@ATNG8:01388:03493
GATGGTAGCGCATATCAGCGCAGCCCAGAAGATCAGGAACTCTAGAAGAATTCAGATTTTTAACACGAGAGTAAACGTAAAAAGAAGGTTTTACAAGACTCACGTTAACAATATTGCAGCAGTACGCACACAATCGAAGCGCAGTAAGGATGGCTAGTGTAACTAGCAAGAATACCACGAAAGCAAGAAAAAGAAGTACGCTATTAACTATTAACGTACCTGTCTCTTCCGAAACGAATGAGTACTGCGTCTCACTCTCGCCTACCATCGAATCACGAAAGTCT
+
CCBC@C@AABDCCCCDBBBBCCCCD?DCIICBBDBB?B@CBCCCDD?AA?B@BBBBDDDD3B?BCDDECCCCCC>CB>>>>>,=@9=9@@@7ACCGBBBCCDDBB?A@CD@@@@?CBB?@@CCDCBCCCCAB?ADBB@BCBA?@??;A?BCC@CDCBBBBB?CCCCBB>BB?BDE=??8982:@@;=????.>A?B999BBCFC>;8>@AA:;7;>BBB?BD@??BB?C?BCD=BBC?BBBDCBB>???A@@@AAABBCCC@CBB?BCBBA?BCBC@?>8@@::
@ATNG8:01391:03484
GATGGTAGTGTGTGCTCTGAGAGTAGTACTCATTCGTTTCGGAAGAGACAGGTACGTTAATAGTTAATAGCGTACTTCTTTTTCTTGCTTTCGTGGTATTTTTGCTAGTTACACTAGCCATCCTTACTGCGCTTCGATTGTGTGCGTACTGCTGCAATATTGTTAACGTGAGCCTTGTAAAACCTTCTTTTTACGTTTACTCTCGTGTTAAAAATCTGAATTCTTCTAGAGTTCCTGATCTTCTGGAGATATCATCAGCGAGCTACCATCGAATCACGAAAGTCT
+
////)/7:;8AI0//:/0/5555544====A::89CDE=AB@D@BBBCHCE@BBCCD@C@BCDD?B@@A@@?@>;@799::;)4@;<BCC=@?;94:5;<<>*699;==9===>BBCC>@?B<?<@CCBBB?>>>ACD<AABBCCECBBBBBCCBB?A@@;;;5;<@ABBC;;7;=AAAAA7A@C@FJEJE5CDCCB=C<;;CCBBBA>AAAA0ABBBB?C@BDADDDCCCEAC@CCBCBB@CCC@CCCCCCBBBBEBBCCCCCCC?AAABB?BBBBBFD>CCBB
@ATNG8:01402:03455
GATGGTAGACATATCGTACTCTCTGTACTCATTCGTTTCGGAAGAGACAGGTACGTTAATAGTTAATAGCGTACTTCTTTTTCTTGCTTTCGTTGGTATTCTTGCTAGTTACACTAGCCATCCTTACTGCGCTTCGATTGTGTGAGTACTGCTGCAATATTGTTAACGTGAGTCTTGTAAAACCTTCTTTTTACGTTTACTCTCGTGTTAAAAATCTGAATTCTTCTAGAGTTCCTGATCTTCTGGGTGCGCTACAGTCTCTCTACCATGAATCACGAAAGTCT
+
@BAA;?>DAABCAAA@@BBA@@BBC@A@BBBC?B;;;09?1914999:BB?BBBBB?=8=B<@?B@CCBBBBA:@822222$26098//'//0(/68580//)/6<9;=7BDC@>>6667AA=B==>>>>>>@=@@?A<A??>>;;;A@E:;;>=A;;;;<>>:>=@??@@@@@A<AAAAA6>:<:9::99.:>@@@9@?=9::=<<<8<@@@/@AAAA=D=??<?<<<::8;@:>><;<?6<<=>9>>>AAAAA@>>>@>>>A@@<<==B:77----;49666
@ATNG8:01408:03496
GATGGTAGGCGACATACATACGCGCCAGAAGATCAGAATTCTAGAAGAATTCAGATTTTTAACACGAGAGTAAACGTAAAAAGAAGGTTTTACAAGACTCACGTTAACAATATTGCAGCAGTACGCACACAATCGAAGCGCAGTAAGGATGGCTAGTGTAACTAGCAAGAATACCACGAAAGCAAGAAAAAGAAGTACGCTATTAACTATTAACGTACCTGTCTCTTCCGAAACGAATGAGTACCTCTCAGACGCTCGTCCTACCATCGAATCACGAAAGTCT
+
5;<<8<AB@CBCCCAAAC>C=BBBB=@@B<A@@>999.4.4;<<>:>>;>::>>ACDHE3F8998==374===13344444$55.57<<=0<<<7666<<<CBB?B@CC@CCD@DCAABBCCDCCCFCB@>6<@00,0;;;=?995:;A@A>ACCCCCBB?ADBBCC@??<?CC9??@@@9?>?;98888(8@9>>>>A???A7;7;?>@1818A@@@>@C@@?BB?B?AA@9@::4:BCBBBB?BBBBBAAA>>>AAAA=DDD==>=;;5:=@@::9/:>=?
@ATNG8:01409:03467
GATGGTAGTATATCGCGTCGCTATCCAGAAGATCAGGAACTCTAGAAGAATTCAGATTTTTAACACGAGAGTAAACGTAAAAAGAAGGTTTTACAAGACTCACGTTAACAATATTGCAGCAGTACGCACACAATCGAAGCGCAGTAAGGATGGCTAGTGTAACTAGCAAGAATACCACGAAAGCAAGAAAAAGAAGTACGCTATTAACTATTAACGTACCTGTCTCTTCCGAAACGAATGAGTACTGTATCTATGTGTGCGCTACCATCGAATCACGAAAGTCT
+
CAA?7;@?ABB===>>=>?BBCCCB?A;:259;5566;4;<<556>8==8=859595@@@)?<>?::::<=<BB<?;>>>>>09?=C4;;;4;BC>;;;BBBECC@C@CC@CAA?BBCCCCCDBCBCCCCCC?CCBB?BBA@@A995;=AAB@CBCCDBAD?BAAA?>99949BA<AA88927<<888999(6=8=<>>@@A@@5;5;<==8=9=@CCC@CCBBBBB?B?BBC>BBC?@A@CCBBBBBBBBBBBBBBBB>@@@@?=AAA@A<A@>>BDE>C:99
@ATNG8:01411:03488
GATGGTAGCTCGCTGATGATATCTCCAGAAGATCAGGAACTCTAGAAGAATTCTAGATTTTTAACACGAGAGTAAACGTAAAAAGAAGGTTTTACAAGACTCACGTTAACAATATTGCAGCAGTACGCACACAATCGAAGCGCAGTAAGGATGGCTAGTTGTAACTAGCAAGAATACCACGAAAGCAAGAAAAAAGAAGTACGCTATTAACTATTAACGTACCTGTCTCTTCCCGAAACGAATGAGTACGAGAGAGCACACGTGTCTACCATCGAATCACGAAAGTCT
+
BA;;05;==B==<?==96665656=:;;;:=AA;;9:C=<<<;<<<8;;4:4///9/////$/49:333;8888;13344444$485:3889.9<<7;;;97788;684??577@@CBBABCBCBB@B@@@;<5:?B@<A;<===:>:?;><=444:3305=A=BB@==76;9*-0-(--67717;=8::::::&883822598;77595777>2868?EED@DCAA>=>399-899.7==<ABB999@@@@BBBAAABBBBCCD???A=A>>>@<?>@@;;;0::::
@ATNG8:01424:03478
GATGGTAGTGTGTCTCTGAGAGTAGTACTCATTCGTTTCGGAAGAGACAGGTACGTTAATAGTTAATAGCGTACTTCTTTTTGTTGCTTTCGTGGTATTCTTGCTAGTTACACTAGCCATCCTTACTGCGCTTCGATTGTGTGCGTACTGCTGCAATATTGTTAACGTGAGTCTTGTAAAACCTTCTTTTTACGTTTACTCTCGTGTTAAAAATCTGAATTCTTCTAGAGTTCCTGATCTTCTGGGTGTATCAGCGAGTATCTACCATCGAATCACGAAAGTCT
+
////)/779:<<<>666<;555554<994555.4:::5<>;>9>>>>CCC?CEGEEAGACDCCAC;;;GDCIEBC>;;:::*9@<>@AB=B:;9?A@B@BC@CCCBBB?BBBBBBBB?BBCACAEDCCCC;;6;@A@?BBCCCCB@A@BBBA@@D@CCC?CC@C@C@A@DDCBB>A@@?@3?>A;@@@@@,?A;;;6;ABBCFCBBB>BCBC2BDDCGBIABB@BAABB@@=@@A@@CCC@;:;@;A;;;CCBCEGCCBCEFCBB?BBAAB?BAABBAA=A:;:
@ATNG8:01426:03475
GATGGTAGGAGACACGTCGCACACGTACTCATTCGTTTCGGAAGAGACAGGTACGTTAATAGTTAATAGCGTACTTCTTTTTCTTGCTTTTCGTGGTATTCTTGCTAGTTACACTAGCCATCCTTACTGCGCTTCGATTGTGTGCGTACTGCTGCAATATTGTTAACGTGAGTCTTGTAAAACCTTCTTTTTACGTTTACTCTCGTGTTAAAAATCTGAATTCTTCTAGAGTTCCTGATCTTCTGGGTCTACGCTCGTCGCGCTACCATCGAATCACGAAAGTCT
+
CCCC@CCC@CDBBBCCBBBBCCCCCCDECCCC@CCCC>CC@G?AA@BBCC@BBCBB?BACCCD?D?DCCCDBBBB?BBBBB3A?:@:9:9&3=;<9>BB?BC@BABBBB@BBB?@@@@<@AA:>:>?@AA@??;AAAA<=;>>>>@@@@C@@>>>?<@??<AA<A;>?AAA@A@@<???BB5A<A;??>>>.<@555.689///889><AAAA/A>>>?<?=>>;>@@D;;:<@<>@:::?:>;AD9??>@@@>>>@@>>>?@;;95996666;;;?A?A7>?::
@ATNG8:01381:03521
GATGGTAGACACGTGTGCTCTCTCGTACTCATTCGTTTCGGAAGAGACAGGTACGTTAATAGTTAATAGCGTACTTCTTTTCTTGCTTTCGTGGTATTTCTTGCTAGTTACACTAGCCATCCTTACTGCGCTTCGATTGTGTGCGTACTGCTGCAATATTGTTAACGTGAGTCTTGTAAAACCTTCTTTTTACGTTTACTCTTCGTGTTAAAAATCTGAATTCTTCTAGAGTTCCTGATCTTTCTGGTCTACTACACTGTACTCTACCATCGAATCACGAAAGTCT
+
9;?<7:@BA@@;;6<?;;>=?596B@;@DDBB@BBBC>DD@B?BBBBBBB?ABC??=?4:9??9?9?ABAA?@;=19979(33,33==/6::@<@CBC>CD<89:778.6>>8=<AA=>>>:?;>BA=:;;;:>>AA<??AA@???AAAAB@??@:>>==BB=A=?????@AAB8;;AAA5A<A8;:AAA/AA@@>29:=;:5;==::4::::*;;;;?:?<;;7;AA>>==9=9=ACBAA@6;6:6:///<<<<?===???AA@@@79///<9;;>?9991:9::
@ATNG8:01382:03519
GATGGTAGCGCATATCAGCGAGCCCAGAGATCAGGAACTCTAGAAGAATTCAGATTTTTAACACGAGAGTAAACGTAAAAAGAAGGTTTTACAAGACTCACGTTAACAATATTGCAGCAGTACGCACACAATCGAAGCGCAGTAAGGATGGCTAGTGTAACTAGCAAGAATACCACGAAAAGCAAGAAAAAAAGAAGTACGCTATTAACTATTAACGTACCTGTCTCTTCCGAAACGAATGAGTACCTCTCAGACGCTCGTCCTACCATCGAATCACGAAAGTCT
+
55=>:CCBBBDBBCCGBBCCCAAA>BCHCDCCBA>B>BBDBBCC?@@=??@AB;;;;;*;=A@BCCGCBBCB9A@;;;;;*5=;@.999*5;<5<=>@A@A9<5:=;;5;;;447779??@BBBBBCD;;5;A;;5;@BBAA<;6;=BAB@BBBBBBBB?BAABAA>??<?BA=@>:999+:==9;===>>>#8:6..--8:>BB?>;A=<<<@<=<B@@=@CAABBB@B=@@@9@@@;>>@AAAB????ABCDCCDBCABA>?>>;>@@@@<@@CBCCE>CA??
@ATNG8:01382:03548
GATGGTAGGTGCGACATGAGTGTATCCAGAAGATCAGGAACTCTAGAAGAATTCAGATTTTTAACATGAGAGTAAACGTAAAAAAGAAGGTTTTACAAGACTCACGTTAACAATATTGCAGCAGTACGCACACAATCGAAGCGCAGTAAGGATGGCTAGTGTAACTAGCAAGAATACCACGAAAGCAAGAAAAAGAAGTACGCTATTAACTATTAACGTACCTGTCTCTTCCGAAACGAATGAGTACTCGTCTCACTCTCGCCTACCATCGAATCACGAAAGTCT
+
89;=9=A=@B<0//999>@CCCC;;9466>9;;>>>C9B?BABBBLDADD=B=A;;;?>>>,98<@AAACCBBBB9??999999#44.4399:.::;7:;;;:;>AA=A=;;5;>?9??@@A@@?A@C@AAAAA<????????BBBBB@FABAA>ACAAB>>>>A>:;>>=B@99;:(/////'/36077555'3505...38===05029>A;A;>>BAA=@BBBBBA?B:<<<+00<6<@@BCBCBBBB@@@@@@AADAB?B;<7;BA@B=@?BBA>>5>000
@ATNG8:01385:03526
GATGGTAGATATATGCACGCTCTACCAGAAGATCAGGAACTCTAGAAGAATTCAGATTTTTTAACATCGAGAGTAAACGTAAAAAGAAGGTTTTTACAAGACTCACGTTAACAATATTGCAGCAGTACGCACACAATCGAAGCGCAGTAAGGATGGCTAGTGTAACTAGCAAGAATACCACGAAAAGCAAGAAAAAAGAAGTACGCTATTAACTATTAACGTACCTGTCTCTTCCGAAACGAATGAGTACTGTATCTATGTGTGCGCTACCATCGAATCACGAAAGTCT
+
:<<<9<<@CC?@=A@D@<556<<=>7:;=85958880524<<>>:>4;;2;5;;;977777#31733397333;<;.7733333$3717,3333$375.7877532--(-(-2,223.3555=>?@BBBCCCDDD@BBBB>AAACBBBB;A=A::7;BBCAAAD@BBABBB?AA;@@@9==9:::+9::3888888%8>:?878BBA@@:>7;;AA6:5:=@@@>BBABBCC@B?BA@9@::7:BBDFCCAACBBBB899AB???BB==>=A@>==5;;=>BBD>C::9
@ATNG8:01389:03534
GATGGTAGCGCATATCAGCGCAGCCCAGAAGATCAGGAACTCTAGAAGAATTCAGATTTTTAACACGAGAGTAAACGTAAAAAGAAGGTTTTACAAGACTCACGTTAACAATATTGCAGCAGTACGCACACAATCGAAGCGCAGTAAGGATGGCTAGTGTAACTAGCAAGAATACCACGAAAGCAAGAAAAAAGAAGTACGCTATTAACTATTTAAACGTACCTGTCTCTTCCGAAACGAATGAGTACTATAGACTATCTGAGACTACCATCGAATCACGAAAGTCT
+
CA@A=@AA@ABB;;<BA@A@@ABBC>CCC@CCBBAD6;9;BBDBAA?@@=??BBA@ABBB2B>BBCBBBBBCBC9;;BBCCC5;;9:;@@A8ACDACBBAB@ABB?B@CB?BBB>AABBCACBBBBBDCCCGACCAA>@BABBC;;8<?DA@>ACBBBCCD?BAAA;99:D?BCC?A?79923997?AA?AA(BC@>979@?>==1815:555(68(88;9=;>BAABB@;=:9:9-444.3499<BBCCD>>>>>>@BDD<;<BBDB?BBA@A<99;?ABB=BBBB
@ATNG8:01396:03518
GATGGTAGTCTCAGATAGTCTATAGTACTCATTCGTTTCGGAAGAGACAGTACGTTAATAGTTAATAGCGTACTTCTTTTTCTTTGTCTTTCGTGGTTTTCTTGCTAGTTACACTAGCCATCCTTACTGCGCTTCGATTGTGTGCGTACTGCTGCAATATTGTTAACGTGAGTCTTGTAAAACCTTCTTTTTACGTTTACTCTCGTGTTAAAAATCTGAATTCTTCTAGAGTTCCTGATCTTCTGGATAGCGACGCGATATACTACCATCGAATCACGAAAGTCT
+
;:<<7:9945555:9556665;:<<<<<::9838555)5>494;;555554444:8;?BB<<7<7<<@;5444:.4/888'666(///89(//43-333&33-33:::;8=888;37707<>1837<;;;;;?:=<<;9B@;99?>::9????;<B>9969==:>255;666C>B=@9999*5496;;@@@+96;;=)6696;;=;;;8==<=*;4955259>A:>==000000;@>?A::69@B>BBBAA@A999@@???BA@>?=@?>=?=?>?CCCC=C;;;
@ATNG8:01397:03509
GATGGTAGAGAGACTGTAGCGCACCCAGAAGATCAGGAACTCTAGAAGAATTCAGATTTTTAACACGAGAGTAAACGTAAAAAGAAGGTTTTACAAGACTCACGTTAACAATATTGCAGCAGTTCGCACACAATCGAAGCGCAGTAAGGATGGCTAGTGTAACTAGCAAGAATACCACGAAAGCAAGAAAAAGAAGTACGCTATTAACTATTAACGTACCTGTCTCTTCCGAAACGAATGAGTACTGCGTCTCACTCTCGCCTACCATCGATTCCGGATAGTCT
+
ABBB?BCCCCCCCDCBBBCCC@BAA=ACC@CCCCCB?B?BBBAA??=??>A>B@@BBB@@3A?BBBBBCCCCCD>CA:::::*:C>B5;;;.;BB=BCCFIHBBA?B?BC@CCC>AABBCCCC@CCCEFDBA>BCCC?BBCBBBCD?B?BBB@BBDCAAAB>BBBBBB>BB>BBB=AB@?>:@><9>====,<=:?>??BBBBC?B>ABCD?B>ABBBB?BBB@<><7<9>AB=?BB@BBBBBBCAA@@@BBCB@??BBBA<B>>;88?;<>6=2B?BBBBBBB
@ATNG8:01397:03543
GATGGTAGGACGAGCGTCTGAGAGGTACTCATTCGTTTCGGAAGAGACAGGTACGTTAATAGTTAATAGCGTACTTCTTTTTTTTTCTTGCTTTCGTGGTATTCTTGCTAGTTACACTAGCCATCCTTACTGCGCTTCGATTGTGTGCGTACTGCTGCAATATTGTTAACGTGAGTCTTGTAAAAACCTTCTTTTTTTTTACGTTTACTCTCGTGTTAAAAAATCTGAATTCTTCTAGAGTTCCTGATCTTCTGGGCTGCGCTGATATGCGCTACCATCGAATCACGAAAAGTCTA
+
45==:?CC@CC9:;D@@BB@AABB>CCDDCCC@B::95:A=A?BCCCCCC@CCF@B9;4;C;;5<7<CCCBBB;;5;;;;;;;;;";@=>9;;09=@C:CCC??A9;;@BDEACCDBBB@@=ABB?B@CCCB@@@A=AA@A=B:;;BCCCCCA@A@@00+000+0=,;6;BCCCCCBC@A;;;;;*;=A=CAAAAAAAA"AA;;;0;ABBBCCA@A?ADDDE)A@ACCACADC?BCBCA@@>@@CCBCAA?AACJ?DBAAABCCDDGGCBBBCCC@BBC@@>@A?C::::.:AB::
@ATNG8:01402:03517
GATGGGTAGCTATACGTATATCTATGTACTCATTCGTTTCGGAAGAGACAGGTACGTTAATAGTTAATAGCGTACTTCTTTTTCTTGCTTTCGTGGTATTCTTGCTAGTTACACTAGCCATCCTTACTGCGCTTCGATTGTGTGCGTACTGCTGCAATATTGTTAACGTGAGTCTTGTAAAACCTTCTTTTTACGTTTACTCTCGTGTTAAAAATCTGAATTCTTCTAGAGTTCCTGATCTTCTGGACGACGCGCACTGACACTACCATCGAATCACGAAAGTCT
+
:;44;)4=:99DDAAAAGCDFCCCCCCAABBAA=@AAA=AA=A=@@BCDEE@CC@@@?B?AAAA>A?ABBCBBACC?CCCCC1??<??CC>BBBB?BCD??@599?BCC?BBBB>>@@<???<?:?A@@@@::7:A>>;?<==?:::=@@@B>==>7;;;=??<?=ABB?@@AAA:==BBB5A=B<<<;<9+;<<<>6>:::<<<<??<?AAA/A;;;A=B<@@;@BBA@@A<@<??>::@///=9@=66;???BB;;;@@A@===76///=7;9::6660667:
@ATNG8:01403:03525
GATGGTAGAGTACAGTGTAGTAGACCAGAAGATCAGGAACTCGTAGAAGAATTCAGATTTTTTAACACGAGAGTAAACGTAAAAAGAAGGTTTTTTACAAGACTCACGTTAACAATATTCAGCAGTACGCACACAATCGAAGCGCAGTAAGGATGGCTAGTGTAACTAGCAAGAATACCACGAAAGCAAGAAAAAAGAAGTACGCTATTAACTATTAACGTACCTGTCTCTTCCGAAACGAATGAGTACGAGAGAACACACGTGTCTACCATCGAATCACGAAAGTCT
+
//77279>BBBBB;A;BCCBBBCBC@CCC@BAA@;:20687-----83893:5;;3379999%98883333;;<<=6@BBB@@@09;596AAABB)BBB@BBBBCCCCB@B@CC@CCD?BAABCCGCEBBBDECC@BB@@=AAACBBBB<@<@;;6;DDBBDCD?AAABCB?BC?AAB?BA977.3771978899%9;7////;;>AA<><>>@?:>;??B;;8;AA@@@A;@;?@@8A??:>>?>??BBBDCB@<@<;;@@@?==<9;5;??=<:<<@@?;;5;000
@ATNG8:01406:03533
GATGGTAGCAGACGTGACAGAGCGCCAGAAGATCAGGAACTCTAGAAGAATTCAGATTTTTTAACACGTGAGTAAACGTAAAAAGAAGGTTTTTACAAGACTCACGTTAACAATATTGCAGCAGTACGCACACAATCGAAGCGCAGTAAGGATGGCTAGTGTAACTAGCAAGAATACCACGAAAGCAAGAAAAAAGAAGTACGCTATTTAACTATTTAACGTACCTGTCTCTTCCGAAACGAATGAGTACGATGAGAGAGCTCTCTCTACCATCGAATCACGAAAGTCT
+
DECC=ACCCCDCABBBCBBCCBBBB@CCC@CBC@@A@DACCB??@A=A@=@<=<=999:9:%9:>@@AACCCCAA=CCBCCBB3A@=A5;;;;*;CC=BBBBBBCBB@A@CC?A@A?BBBBCBCCCCCDBBBBB@CD@@>@B@???983;>A>@<@BBBBCCC?AAAC?>9??9:999==:::,7;;8789898%9=9?888>@@888)89::888*819@@;;9;B@AABC@B@BAA=@??;>BDDCCC??@AAA==>>A<:::<>==><?AAAA<A@@@B@@8@000
@ATNG8:01408:03517
GATGGTAGCACGACACGACGATGTGTACTCATTCGTTTCGGAAGAGACAGGTACGTTAATAGTTAATAGCGTACTTCTTTTTCTTGCTTTCGTTGGTATTCTTGCTAGTTACACTATCCATCCTTACTGCGCTTCGATTGTGTGCGTACTGCTGCAATATTGTTAACGTGAGTCTTGTAAAGCCTTCTTTTTACGTTTACTCTCGTGTTAAAAATCTGAATTCTTCTAGAGTTCCTGATCTTCTGGTCTACTACACTGTACTCTACCATCGAATCACGAAAGTCT
+
45==8=BD>>=<;;;999955555<566;;@@@CCDB=BB=@?@@AB??;9=<<<<;=8;;::4:4::;==;;87166999'//(////(/33,31733.3;6?BCCBA?BCB@;:AA<AAC<?;998>>???=D>;;5;;==;;;B@@@CB?===9///766165=@???A>>><@@BB:@A<@=AAAAA/@@<<=5=====;;;>>=====,:///:597AA=@@@@>>?<@=AAA=>>:==@<==>A@@=>==///=77;BAB=?>>AB<>??@===8=>>>
@ATNG8:01408:03533
GATGGTAGGCGAGAGTGAACGCAGTACTCATTCGTTTCGGAAGAGACAGGTACGTTAATAGTTAATAGCGTACTTCTTTTTCTTGCTTTTCGTGGTATTCTTGCTAGTTACACTAGCCATCCTTACTGCGCTTCGATTGTGTGCGTACTGCTGCAATATTGTTAACGTGAGTCTTGTAAAACCTTCTTTTTACGTTTACTCTCGTGTTAAAAATCTGAATTCTTCTAGAGTTCCTGATTCTTCTGGGTGCGCTACAGTCTCTCTAACCATCGAATCACGAAAAGTCT
+
:;A<9=>A@:;6@;C@CC@B999CCCCCB;;:;CCC?AA=A=000AAAA?ACBBB?C=?@@??B?ABBCC999@;:9:::(9=8=9877.7>>?=A>@<@@<::9@AB?BBBA???C;@@D<A<==<::;=?;;;;B<>>?;;;;;@A???@@@D=@@@;>><@=???@@A@@@<888A>/=8<78////(/999:+//<776=@@A5;;;;.;AAAA<A=AA=C>>>>=<8;488//+/949==@///<=:>>@B=>=A@>>;7175777//+/9><??BB6@@@=
@ATNG8:01409:03519
GATGGTAGTGTGTCTCTGAGAGTAGTACTCATTCGTTTCGGAAGAGACAGGTACGTTAATAGTTAATAGCGTACTTCTTTTTCTTGCTTTCGTGGTATTCTTGCTAGTTACACTAGCCATCCTTACTGCGCTTCGATTGTGTGCGTACTGCTGCAATATTGTTAACGTGAGTCTTGTAAAACCTTCTTTTTACGTTTACTCTCGTGTTAAAAATCTGAATTCTTCTAGAGTTCCTGATCTTCTGGACGACGCGCACTGACACTACATCGAATCACGAAAGTCT
+
BBBB?BBCCCCCCCBCBCCCBBBCCCDCCBBB?ABBC<AA=A?CCCCCCC?CCCCE?D@BBCC?C@EEDBBCCCC?BBDDC1CD=@?BB9AC:98:BB=CE?BBBECC@CFCCBBCC?CCC?C?DBBBBCCC@CCBB@CCCCCCBBCCCCCBBBB?B??>@B@C@DCBBBCBCC@CDDCC9B:>9:::::.:ACCF=BBCCCCCCCC@BDDD5B@@ACAEACC?BBBDCCC?C?BBCC??<?AB?CDDDCCCBBCBBBCCCCCCCCCA@@?BBBBBAA<A999
@ATNG8:01410:03530
GATGGTAGCATCATGCATATCTCACCAGAAGATCAGGAACTCTAGAAGAATTCAGATTTTTAACACGAGAGTAAACGTAAAAAGAAGGTTTTACAAGACTCACGTTAACAATATTGCAGCAGTACGCACACAATCGAAGCGCAGTAAGGATGGCTAGTGTAACTAGCAAGAATACCACGAAAGCAAGAAAAAAGAAGTACGCTATTAACTTTTAACGTACCTGTCTCTTCCGAAACGAATGAGTACTGCGTCTCACTCTCGCCTACCATCGAATCACGAAAGTCT
+
?@<@8@BBBBBB=CCCC;;9BB;;:?B@@:>BC;:4.4.39:793:533,3,37373333$3178:<@?ABAAB;??>>>>?,9;5:4@>@4<=@>000>@@BCDAD?BB?BCC?BBBBC@ABAAADAA@CC@CCBB@CBA@@??A>A?B@@=ACAACLBB?BBBAAA=A@<=?=390000*///4//////#/605677:88<A1715576(64:===>8=889:88178<<=4=:;7:A>>8867>AAAA>>>>>>?AAB:=8838A;::8=<<<888-8===
@ATNG8:01412:03532
GATGGTAGTGCGTGAGAGAGAGACCCAGAAGATCAGGAACTCTAGAAGAATTCAGATTTTTAACACGAGAGTAAACGTAAAAAGAAGGTTTTACAAGACTCACGTTAACAATATTGCAGCAGTACGCACACAATCGAAGCGCAGTAAGGATGGCTAGTGTAACTAGCAAGAATACCACGAAAGCAAGAAAAAGAAGTACGCTATTAACTATTAACGTACCTGTCTCTTCCGAAACGAATGAGTACTACTCTCAGAGACACACTACCATCGAATCACGAAAGTCT
+
559:5:BBACCCCCCCCCCCBA:9:8;DD@BBBA@?=A<@BB??@C?CB@B???@?>CCC+A>AB=CCBBBBBB<BBBBBAA0;;5;=BBB9BBB>BBBCCCECB?B@CC@BBC?AABBBCCCCCCDBBBBC@BC@@<@AAA@AAA5949>?<@BBCCCBA>AAACCB>@@=BBA;@@>><5>==9::999(9B?C888@@AAA7;7;>AA7;7:=A9:8:A@ABBB@C?BBB>B??=?CDDBBBCBBABBBBC>>>BAAABA@@<@A=;;7;>>>;;;0;A::
@ATNG8:01422:03542
GATGTAGTACATGATAGACGACACCAGAAGATCAGGAACTCTAGAAGAATTCAGATTTTTTAACACGAGAGTAAACGTAAAAAGAAGGTTTTTACATGACTCACGTTAACAATATTGCAGCAGTACGCACACAATCGAAGCGCAGTAAGGATGGCTAGTGTAACTAGCAAGAATACCACGAAAGCAAGAAAAAAGAAGTACGCTATTAACTATTAACGTACCTGTCTCTTTCCGAAACGAATGAGTACTGGCGTCTCACTCTCGCCTACCATCGAATCACGAAAGTCT
+
::<<BA?@ABCBBA?;=ACAA@BB?CBB>BB>@<<+0+/<:99:@:<=1817;4955555#54999;;9A9599)5995555$5<5<9=@@@+B>>CEB?>?==<<7;75505:=5:<95;@?@ABCCBBBAA@BBAB<@@AABBBB@D@C@@?@CCBAAAA>@@@AAA?BB?BBB>AA988*333,//////#-73----878886=6>>887:9<<A;;4;B?=@@@@:@=AAC<AAA8;;B@;:?00+0:<>AAA@BA:;:>:>=A=B@?@D?C999?;90;@99
@ATNG8:01423:03522
GATGGTAGTGTGTCTCTGAGAGTAGTACTCATTCGTTTCGGAAGAGACAGGTACGTTAATAGTTAATAGCGTACTTCTTTTTCTTGCTTCCGTGGTATTCTTGCTAGTTACCACTAGCCATCCTTACTGCGCTTCGATTGTGTGCGTACTGCTGCAATATTGTTAACGTGAGTCTTGTAAAACCTTCTTTTACGTTTACTCTCGTGTTAAAATCTGAATTCTTCTAGAGTTCCTGCATCTTCGTGGAGATATCATCAGCGAGCTACCATCGAATCACGAAAGTCT
+
4444.4;;4955595555555599999:555?<@=>>7<<9>:>CAA:;:@CCAAB?B@BAA@@C@CCCFCCBBC@BBBBB1@A@BBC?>;@?>7<;;7;>:=@@=5946<7<<A=CD<DCC<>=BB0//;::2;;==8>><;;;A<><=<?BBBB?BBB@FC>A?AC@@<@=00,00;;;.;4:99999*55555)5555:995554999+555;=9=:@;7;??>>=?;<8>000<9<*0/0???@@BBCCAA@ACBB999>90*0000=6=<<:?>>8>;;;
@ATNG8:01425:03501
GATGGTAGAGTACAGTGTAGTAGACCAGAAGATCAGGAACTCTAGAAGAATTCAGATTTTTAACACGAGAGTAAACGTAAAAAGAAGGTTTTACAAGACTCACGTTAACAATATTGCAGCAGTACGCACACAATCGAAGCGCAGTAAGGATGGCTAGTGTAACTAGCAAGAATACCACGAAAGCAAGAAAAAAGAAGTACGCTATTAACTATTAACGTACCTGTCTCTTCCGAAACGAATGAGTACATAGATATACGTATAGCTACCATCGAATCAACGAAAGTCT
+
<>>?@CCDBBBBBCCCCBEGGDCBB?BBCACBBC;;7;6;9ABBCC@BB?B?BBBBCCCC2C?BBCBAAABBBD>C=@?BBB1BD@B?BCC<GGGACCBGDCDBB?B@DC@CCC=AABBBBBBCDAAACABA<@@;;8;BA@AA::3;=A;;8:CAAABAA>AAABCB@CC?BBB>AA???8;<<98999::%/:56///>=AAA<A;>???<B;AACCE@BBAAAAA=A>ADC=BBB?BBBBBBBBBBBBBB?>@AAAAAAAA>><>>>>?<>>C@CABA=A???
@ATNG8:01379:03551
GATGGTAGGCGACATACATACGCGCCAGAAGATCAGGAACTCTAGAAGAATTCAGATTTTTAACACGAGAGTAAACGTAAAAAGAAGGTTTTACAAGACTCACGTTAACAATATTGCAGCAGTACGCACACAATCGAAGCGCAGTAAGGATGGCTAGTGTAACTAGCAAGAATACCACGAAAGCAAGAAAAAAGAAGTACGCTATTAACTATTAACGTACCTGTCTCTTCCGAAACGAATGAGTACAGAGAGTACGATATGTCTACCATCGAATCACGAAAGTCT
+
59==8<BC?BCBBB==>CCCBBBCC?BBCACBBBAA6;7;@A@@BB@AA=@;=?>;;;;;*;>BBBCDDDBBBG=BBBBCCC5BA>B5;;;*9@@;@BCCDBBAA?B@CC?BBD>AABBBABABBCCCCCCC@CCCC?BACAB@994:=A@@<@CBBBCDE@BBABBB@BC?BBB?AA???8<<<8<===>=&;><;0/0@?>AB7;78<?@6;5;AB;;7;BAAABB=@>?AC<B@?<??A@BBCBBBBBBCCC@@@DCD>>>>>99<<<<;@?9::>=5=>>;
@ATNG8:01383:03566
GATGGTAGTGTCAGTGCGCGTCGTCCAGAAGATCAGGAACTCTAGAAGAATTCAGATTTTTAACACGAGAGTAAACGTAAAAAGAAGGTTTTACAAGACTCACGTTAACAATATTGCAGCAGTACGCACACAATCGAAGCGCAGTAAGGATGGCTAGTGTAACTAGCAAGAATACCACGAAAGCAAGAAAAAGAAGTACGCTATTAACTATTAACGTACCTGTCTCTTCCGAAACGAATGAGTACGAGAGAGCACACGTGTCTACCATCGAATCACTAAAGTCT
+
<=B?@CCCCCCCCCCCCCCCCCCCC?BBB>@@@B@@<@>@@@CA@@>AA?A?CA@99999.:?EBCBDBBBCDE@BABABBB0@@=@5;;;.;AA;@;99BBCCD@D?CC?BBC<<;BCCBCBBBBCEDCA@<@@::7;C@@AA??<@>A>@<@@@?CDCC?CCCA@A@CC???@@BBBBB=???;:::::+;@<B888@@@?@:=:=??A7;5:=@:;6:ADDBCB?C?CBD?BBB>@??>?DDBBBBB=>ACBBB@@@>>>??<@888@<@AAA:::0?:::
@ATNG8:01384:03569
GATGGTAGATATATGCACGCTCTACCAGAAGATCAGGAACTCTAGAAGAATTCAGATTTTTAACACGAGAGTAAACGTAAAAAGAAGGTTTACAAGACTCACGTTAACAATATTGCAGCAGTACGCACACAATCGAAGCGCAGTAAGGATGGCTAGTGTAACTAGCAAGAATACCACGAAAGCAAGAAAAAGAAGTACGCTATTAACTATTAACGTACCTGTCTCTTCCGAAACGAATGAGTACTGTATCTATGTGTGCGCTACCATCGAATCACGAAAGTCT
+
44459;;;>>?CCICCBCCCDD:999<=?;>>>>5549:=B>=<;A?BB@D989778877'78??:@BBBBCCC>?>ACDDC2B@<@5;;0;BC@CCCCCCCCB?B?AA=ABB>AABBBBCCCCCCCBBBB?BBAA=@@A@AA::5;>AA@>ADDLBBDB?AAAACD?BB@999:>>999+7>>;BCBBB3BB??@??@@@AA3838?@@=A;>=@;;7;BB@@?C@D>AAH=AAA?999FFEBBACBBBC999BBABB=>===8;;;===AAA@AAA<A;::
@ATNG8:01388:03590
GATGGTAGATATATGCACGCTCTACCAGAAGATCAGGAACTCTAGAAGAATTCAGATTTTTAACACGAGAGTAAAGTAAAAAGAAGGTTTTACAAGACTCACGTTAACAATATTGCAGCAGTACGCACACAATCGAAGCGCAGTAAGGATGGCTAGTGTAACTAGCAAGAATACCACGAAGCAAGAAAAAGAGTACGCTAATTAACTATTAACGTACCTGTCTCTTCCGAAACGAATGAGTACTACTCTCAGAGACACACTACCATCGAATCACGAAAGTCT
+
<=>C?A<>@CEGC<96<669CABAA>A@?::><8<<09.3=?485A9>=8=<;<;98999$76<>:;;:@888@:==:???055/3/555&--40---7355882728:29:A;AA888?>>?;;;>>@BB<@@@A:>>;;::::1808:=9@?>>>>>A;>>@A;;5;>5;;<777//)//6,36<=<,------77//+/3866::A>D8:6///6;;<=@@?5:3788)7993655=789:::@A@@>>>@??AA?<<77+////;589<AAAE9>>;:
@ATNG8:01389:03591
GATGGTAGCACGAGTCACTCATATCCAGAAGATCAGGAACTCTAGAAGAATTCAGATTTTTAACACGAGAGTAAACGTAAAAAGAAGGTTTTTACAAGACTCACGTTAACAATATTGCAGCAGTACGCACACAATCGAAGCGCAGTAAGGATGGCTAGTGTAACTAGCAAGAATACCACGAAAGCAAGAAAAAGAAGTACGCTATTAACTATTAACGTACCTGTCTCTTCCGAAACGAATGAGTACGATGAGAGAGCTCTCTCTACCATCGAATCACGAAAGTCT
+
59B>;>CCCCBB=CCCCCDDB@BAB@BCC@CBBB::9;@CCCBCCBDCC?C@BBBBBBBB3B@CCC@@ABBCCC;ABBDDCC3CB=B>BBBB3CCC?CCCCCDCBA?A?BB@BAB<@@BBCBBCCDDCCBBBB?BCCC<@@BA@?@B=B=A@@>ADCCCCCC????BBB?BB>>>>8><999,9<<8==>>?/>C=B888BBBAA;A:??AD:?;?DD::9:CA@@BC>B@BB@<A@@>ABBBBBBBAABAB?A?@@>>>=@@?=>:=>>>>=AA=>::93:999
@ATNG8:01390:03571
GATGGTAGTGCGTGAGAGAGAGACCCAGAAGATCAGGAACTCTAGAAGAATTCAGATTTTTTAACACGAGAGTAAACGTAAAAAGAAGGTTTTTTACAAGACTCACGTTAACAATATTGCAGCAGTACGCACACAATCGAAGCGCAGTAAGGATGGCTAGTGTAACTAGCAAGAATACCACGAAAGCAAGAAAAAGAAGTACGCTATTTAACTATTAACGTACCCTGTCTCTTTCCGAAACGAATGAGTACGAGAGAGCACACGTGTCTACCCATCGAATCACGAAAGTCT
+
8?><<@BB@AA@AAACCECBA@;;;)5@?8A@BB@@<@=AAABCCC>AA?C?BBBB@<<@?%;4:888:>??ABB>BBBCCCC2@@<@4;;;;;$9;;6<>><<>==B??@BB:B00,0<::@BBBBFCCBBBBB?AAAA=@@@@@??A<@<@BB?CDCBCDBB@BBBBBC@BB@BAA<>@:::,7<<99999:(9@>A888DAAADD9A:==>>1808<@?@@;@A@@=:9:/:?ACC=ABC>??BBABAB?@?FAAABB@@@@0//666606<=>@=BBBBB@@9@000
@ATNG8:01392:03556
GATGGTAGTGTGTCTCTGAGAGTAGTACTCATTCGTTTCGGAAGAGACAGGTACGTTAATAGTTAATAGCGTACTTCTTTTTCTTGCTTTTCGTGGTATTCTTGCTAGTTACACTAGCCATCCTTACTGCGCTTCGATTTGTGCGTACTGCTGCAATATTGTTAACGTGAGTCTTGTAAAACCTTCTTTTACGTTTACTCTCGTGTTAAAAATCTGAATTCTTCTAGAGTTCCTGATCTTCTGGAGATACACATGATACTCTACCATCGAATCACGAAAGTCT
+
55::3:==@@>>;;;<<<<;;;<<<<<<<<??<@BBA;BB9;8;CDCDDD@BBCGJ@C@CCCD:;8;BBBB;;:B>@@@@@,BB=AACKI<BBBB7;9B=BC@CCCCCIACCFHEDBB>BCCAE?BB@>?@@@;@ABBE=BCDDCCBB@@;;<<;7;BB?CC@C?CCBBBBABB?CCBBB9B>B;@ABB9BBBBD>AACCCCCBBB?BBBB2BBABB?B@BC@BBACA995:?A@BCAA<99;<@BBBBBB@@@@@BBBCB@???B::9B?BAAA<;<0;@@@
@ATNG8:01394:03592
GATGGTAGCTCTGCTCTGACTTGTACTCATTCGTTTCGGAAGAGACAGGTACGTTAATAGTTAATAGCGTACTTCTTTTTCTTGCTTTTCGTGGTATTCTTGCTAGTTACACTAGCCATCCTTACTGCGCTTCGATTGTGTGCGTACTGCTGCAATATTGTTAACGTGAGTCTTGTAAAACCTTCTTTTTACGTTTACTCTCGTGTTAAAAATCTGAATTCTTCTAGAGTTCCTGATCTTCTGGATATGAGTGACTCGTGCTACCATCGAATCACGAAAGTCT
+
45::7:>;?<<BBABBBCC@A=@@B@BBBMACBBB=AA=A?BAAACEB??A?BB?A@CAAA@D?AAABB998A<99999(9=8:8888'7997?CB@<@@=000@6707>===>AE;::;,/*/:8==??@<@BCD=D<==@@>>>@@AA;;;B=;;<<@@=@:=>>>AA@@@<A<;;;,6/7878888(6=///)/56///665;18888+7:79<4;4994:::;=>==A=>>>===8=>>:??@==;;;????AB???@@E=;;:>?5;;@@@?@9?=98
@ATNG8:01396:03592
GATGGTAGAGAGAGCTCTCTGACTCTCGTACTCATTCGTTTCGGAAGAGACAGGTACGTTAATAGTTAATAGCGTACTTCTTTTTCTTGCTTTCGTGGTATTCTTGCTAGTTACACTAGCCATCCTTACTGCGCTTCGATTGTGTGCGTACTGCTGCAATATTGTTAACGTGAGTCTTGTAAAACCTTCTTTTTACGTTTACTCTCGTGTTAAAAATCTGAATTCTTCTAGAGTTCCTGATCTTCTGGATACACTCATGTGCACCTACCATCGAATCCTCTTAGTCT
+
CCDC?B<=BCDCCDCBCBDCCCCCCC9;;CCCDGC@AAAC>BC@I@CCCCCCC@DCBBA?A>@A::698=<@@AAABB?@???=,=@;?=??6=?<<8<0.*.B*..=??B@CCBCCCCC@BAA?A@CCCCBBBC@CCCC>B@B@@@B;;;BBABC::9;BA?@A6:3:9ABBBCCC?BBCCC3D8;:;ADDD1<<<;;7;ACCCCCBBB@EDDD3B@@@@=@>BB@CAAACCA?A?:::CBB<@?B@BBBDCAA@D;;;BCDD@DBB?B;;;A>AC@AAAAAAACB
@ATNG8:01398:03556
GATGGTAGCTCTGCTCTGACTCTCGTACTCATTCGTTTCGGAAGAGACAGGTACGTTAATAGTTGAATAGCGTACTTCTTTTTCTTGCTTTCGTGGTATTCTTGCTAGTTACACTAGCCATCCTTACTGCGCTTCGATTGTGTGCGTACTGCTGCAATATTGTTAACGTGAGTCTTGTAAAACCTTCTTTTTACGTTTACTCTCGTGTTAAAAATCTGAATTCTTCTAGAGTTCCTGATCTTCTGGTGTCTGATCTGTATCACTACCATCGAATCACGAAAGTCTT
+
>00/)////999/66;<<A@??CCCCFEBB??5:8993::5;;??@C@AA>BB=@@<;:<@=>0//7;;;=669CC@@@@@@0?C<<@>@8;;??999:2//)///9::7<555=<:9458A9@;A@@965::3/0//)/7::;?;;;==<ABCCA<@@@<@D>A>A?A@BBBB=7:5566&69=9?>AAA+=6659)55555565596::::'7///:6:6;>9==;:88838)//88776989.95559;;;=>666<955=:>8>999>:>@=99:9(//0/)
@ATNG8:01404:03563
GATGGTAGCAGACGTGACAGAGCGCCAGAAGATCAGGAACTCTAGAAGCAGATTTTTTAACACGAGAGTAAACGTAAAAAGAAGGTTTTTACAAGACTCACGTTAACAATATTGCAGTAGTACGCACACAATCGAAGGCAGTAAGGATGGCTAGTGTAACTAGCAAGAATACCACGAAAGCAAGAAAAAGAAGTACGCTATTAACTATTAACGTACCTGTCTCTTCCGAAACGAATGAGTACGTGTGCGACGTGTCTCCTACATCGAATCACGAAAGTCT
+
BBED?BBBCCCCCCCCCBCGCCBBC@CCC@CAAA@A>A>ABBDBBB?BBB==>CDCC)B?BCBAABCCBBB>BA>=CCC.886:=BBAA.>>A;>>>>>>?FC:>:=?:>8518=AAAAA@@>ABAAA>>9>><<8<;AAA??;?9>>@;?>>>CC;;4<AAADD@AA?AB@;@@999,9==;?CDDD3BB?BBBBBBAAA;;5:=00,0<>>A??<?AA@A??8=:=A@7A@@>@CAA???BBBAAABBBBBBAA>>9>BA@ABBB@B@;>>@>9@:::
@ATNG8:01404:03566
GATGGTAGCTATACGTATATCTATGTACTCATTCGTTTCGGAAGAGACAGGTACGTTAATAGTTAATAGCGTACTTCTTTTTCTTGCTTTCGTGGTATTCTTGCTAGTTACACTAGCCATCCTTACTGCGCTTCGATTGTGTGCGTACTGCTGCAATATTGTTAACGTGAGTCTTGTAAAACCTTCTTTTTACGTTTACTCTCGTGTTAAAAATCTGAATTCTTCTAGAGTTCCTGATCTTCTGGGTCTCTCTCTCACGCACTAATCGAATCACGAAGTCT
+
4449.45<@BA?==666><<>BB>>>?:9;55.59:9)4<7=:696A==@=>=949.4589:<8;>=<944:999333333$33,337;,34::4:::6:>;==@@BB>BB??;::;8==>181699<88:96==;=///8==99;>888?<<:=27591576<7568@?565<155555)506.57999.;>AAD062>7755//-,2222',,,,6(-).6498575553949A777769;<A:>==>>>>>??==;776<<167;;5;<::::49:87
@ATNG8:01408:03556
GATGGTAGTGCGTGAGAGAGAGACCCAGAAGATCAGGAACTCTAGAAGAATTCAGATTTTTTAACACGAGAGTAAACGTAAAAAGAAGGTTTTTACAAGACTCACGTTAACAATATTGCAGCAGTACGCACACAATCGAAGCGCAGTAAGGATGGCTAGTGTAACTAGCAAGAATACCACGAAAGCAAGAAAAAGAAGTACGCTATTTAACTATTAACGTACCTGTCTCTTCCGAAACGAATGAGTACACATCGTCGTGTCGTGCTACCATCGAATCACGAAAGTCT
+
<>DC?CCCCC@@AA@BBCECEC@@@=BBB@EBBBAB<A>ABBBBBD@BB?A@BAA787888%8<ABBBCCCCCCC=BBBAAAA,??<A5;;;;*;CF@ABABFDCBC@B?BB@BBB?BBBBBBBBBCCCCCDBA?ABBC?BBCB??883;=@A@?BCCCCCDA?CCABBB?>>9?@@9=?=>=5><<;>@@AA2@D@@;;;DA>877)70898A5;5;=B;;7;A@@@CC@C@CGD>C?@=?BBBBCAAABBBABAB???ABA@AC??;????B?B@?@999,:>>>
@ATNG8:01413:03590
GATGGTAGCACACGAGATCTCATCGTACTCATTCGTTTTCGGAAGAGACAGGTACGTTAATAGTTAATAGCGTACTTCTTTTTCTTGCTTTTCGTGGTATTCTTGCTAGTTACACTAGCCATCCTTACTGCGCTTTCGATTGTGTGCGTACTGCTGCAATATTGTTAACGTGAGTCTTGTAAAACCTTCTTTTTTACGTTTACTCTCGTGTTTAAAAATCTGAATTCTCTAGAGTTCCTGATCTTCTGGGTCTACCTCGTCGCGCTACCATCGAATCACGAAAGTCT
+
CBCC@BBBBBCBCBBBBAACCAAACBBA@A00*00000&/;6;9;?;ABAA>BCCBA@D<??AA8@?CCBB@B@8/)0////$/0*/8888/8CCC>BAB??>;???BAB?BBBAA=AA<;99+/+/:9<=<788*8<<=:889A;;;?>@A@@@??@<>>><AA<A=AAA?=>@@B=A::::397=6666666%/9667.6-----88355,5555'52259493<;;>=>8885;8=>BAAA7:;AA:?@>>>:??>>>?@@???D<>>>@@<AAAA@@@7>888
@ATNG8:01413:03591
GATGGTAGCAGACGTGACAGAGCGCCAGAAGATCAGGAACTCTAAGAAGAATTCATATTTTAACATCGAGAGTAAACGTAAAAAAGAAGGTTTTACAAGACTCACGTTAACAATATTGCAGCAGTACGCACACAATCGAAGCGCAGTAAGGATGGCTAGTGTAACTAGCAAGAATACCACGAAAGCAAGAAAAAGAAGTACGCTATTAACTATTAACGTACCTGTCTCTTCCGAAACGAATGAGTACGATGAGATCTCGTGTGCTACCATCGAATCACGAAAGTCT
+
45==8=BBB@A@;99999999555;056@@CCC<;;?B>=;:00)/:6:;8;57737377(337733:::;;=>>244444444#4:5:7;<<.<<<7<<;@>??BC?D?CC@CBB?BBBBCCCGCCCCCBBBB=@@@@?A???@@??9@>B;;8;ABAAC??=@FFCCB?BC?BBA9<<99927?><;<===.=A=ABAA@@@@@5;5;:::1818?A;;9;BBBCBC;?9><<6<?=9>BBDCBBBCACBCB777;:C@@@@@?@<?>>>?;>:::AAC=B@??
@ATNG8:01415:03571
GATGGTAGTGCGTGAGAGAGAGACCCAGAAGATCAGGAACTCTAGAAGAATTCAGATTTTTAACATCGAGAGTAAACGTAAAAAGAAGGTTTTACAAGACTCACGTTAACAATATTGCAGCAGTACGCACACAATCGAAGCGCAGTAAGGATGGCTAGTGTAACTAGCAAGAATACCACGAAAGCAAGAAAAAGAAGTACGCTATTAACTATTAACGTACCTGTCTCTTCCGAAACGAATGAGTACGTGTGACGTACGTGAGCTACCATCGAATCACGAAAGTCT
+
@ABB?BBBBBAA@BCBBCKHDC99925>>9?B@>9504./::///;6::8;<99773333$3173337333:;=;17733333$33,3,333&33838999553..(.(.605550.228=>>@>CBDCCCCB?BB??<@A@@>??>9@?A@A>ACCCCBBB?BCCDEC@==;>CB?>>999+789<77::;+:>:>;;;@???@<@:>=BB7;5;=A;;6;A@@BBB>A@???6>::3:@ABACCBBACCEECCCCCBBBAADBA@?@?AB@???A99929@@@
@ATNG8:01419:03585
GATGGTAGGCGTGTGAGAGTCTGCCCAGAAGATCGGAACTCTAGAAGAATTCAGATTTTTAACACGAGAGTAAACGTAAAAAGAAGGTTTTACAAGACTCACGTTAACAATATTGCAGCAGTACGCACACAATCGAAGCGCAGTAAGGATGGCTAGTGTAACTAGCAAGAATACCACGAAAGCAAGAAAAAGAAGTACGCTATTAACTATTAACGTACCTGTCTCTTCCGAAACGAATGAGTACAGAGAGTACGATATGTCTACATCGAATCACGAAAGTCT
+
>>CB@CBB?BBBC;9;CDEB@@99:29CC@CBAAA@D?CBBCCCD?CB>A???@?>@@@2@?BBBBBBCBBBB>CCBBAA@2?<8<2888+9@@<ABBBB?@BA:@9@C:>>>7;;<==>>>?????;<;A;>>>>9>>>>A@886:<>CC?C758@B@@<@>>>CC?CC>ABB>?>777*986/8>>>?/>><>AAAAA>>>=?<?@@D=D=A?8889>CA?8889?:=>>9>BB@AAAD>>?AAB??AAAA===@F@@@>??C?>>><@AA?99709::;
@ATNG8:01425:03584
GATGGTAGAGAGACTGTAGCGCACCCAGAAGATCAGGAACTCTAGAAGAATTCAGATTTTTTAACATCGAGAGTAAACGTAAAAAGAAGGTTTTTACAAGACTCACGTTAACAATATTGCAGCAGTACGCACACAATCGAAGCGCAGTAAGGATGGCTAGTGTAACTAGCAAGAATACCACGAAAGCAAGAAAAAGAAGTACGCTATTTAACTATTTAACGTACCCTGTCTCTTTCCGAAACGAATGAGTACGATGAGAGAGCTCTCTCTACCCATCGAATCACGAAAGTCT
+
////279@@@@B;66;;<;;;==AD>DDD:=A<555.4./66///616639333488?>==&?7@7339:777333,3=;;;;;+//(/(////$/99288<99977;:97::56//+/;;=CEEECCCCCCCBA=ADBB>BBBBA??A19499:5:BBBBCCD?AAAACC?BB>@@A<>>@@@;A;;5;>?@@/@B=B;:;A@@::9096887AA1:5:7;;AA9AA?:9899/9=@CD>D@A>ABBBBBCBBBBBBBB???:::=988686)8;;;A=AA?;AAA9@000
@ATNG8:01378:03640
GATGGTAGCGCACACATAGATACAGTACTCATTCGTTTCGGAAGAGACAGGTACGTTATTAGTTAATAGCGTACTTCTTTTTCTTGCTTTCGTGGTATTCTTCTAGTTACACTAGCCATCCTTACTGCGCTTCGATTGTGTGCGTACTGCTGCAATATTGTTAACGTGAGTCTTGTAAAACCTTCTTTTTACGTTTACTCTCGTGTTAAAAATCTGAATTCTTCTAGAGTTCCTGATCTTCTGGGTCTCTCTCTCACGCACTACATCGAATCACGAAAGTCT
+
BCBD?CCCCBBBCCCCBBBCCECBBBBBCC??>@BAC?CC@C@AAACBBB?AAB@@>@G@ECC?C?CCCCCBCBA=:::::):?9<?@@9@B;;:;HHAFCAFDC@@?@CCCFB@A>AAB?B<>?BCBA@@?A@AB@CBAACBBBCCCBCBBBA?AAA?DD?C?CDABBBCBD@CCCCC7B=@=@@@AA0@DBBB=BBBBBBBAAA=@A@A,@@@AC@C@CC@CCCBABB@B@BBBCCC?AACF>CCBC@@@CCCC?AACBBBCBBBCC?CC????>:?@@@
@ATNG8:01379:03604
GATGGTAGTCTCAGATAGTCTATAGTACTCATTCGTTTCGGAAGAGACAGGTACGTTTAATAGTTAATAGCGTAACTTCTTTTTCTTTGCTTTCGTGGTATTTCTTGCTAGTTACACTAGCCATCCTTACTGCGCTTCGATTGTCATGCGTACTGCTGCAATATTGTTAACGTGAGTCTTGTAAAAACCTTCTTTTACGTTTACTCTCGTGTTAAAATCTGAATTCTTCTAGCAAGTTCCTGATCTTCTGGTATGACTAGTGTACTACTACCATCGAATCACGAAAGTCT
+
::==8==<565;<<666>;;;<<<>594444405<=>2==1615<<::::3///777.7178;:7=9==<=>==7::255<<<'889(3//:+//<<4:655)5727///9:7:<;;;<<<7<9939399;;;;==5:;99397/////99:9::999896///6994:+44<666>>>:>?@>>>+;5:.5555&55<<<2<65555554:.444&44444./5:83------(-8(/)/3:33304:;5:55454;:;;;;<<<544::.44888-33334<=4<@:>
@ATNG8:01383:03646
GATGGTAGCACGAGTCACTCATATCCAGAAGATCAGGAACTCTAGAAGAATTCAAGATTTTTAACACGAGAGTAAACGTAAAAAGAAGGTTTTACAAGACTCACGTTAACAATATTGCAGCAGTACGCACACAATCGAAGCGCAGTAAGGATGGCTAGTGTAACTAGCAAGAATACCACGAAAGCAAGAAAAAGAAGTACGCTATTAACTATTAACGTACCTGTCTCTTCCGAAACGAATGAGTACGTGTGCGACGTGTCTCCTACCATCGAATCACGAAAGTCT
+
//996---77///<<<>@?======9=;;5;666<>:>9==<555938<.4.44.3::<>?+?8<<8?;BB=BBC9;;/////$//)/5;;</<<<8666;<;>000/7>>6??B?AAB>@@CCB;;9BBBBC=BA;;8;BBAAA:;8;?C;;8;AB@@?@A=ABBBCE???<=??=@BB=B<?>=<76676(5;6=<===<<:;6;<?@@B=B<??C;;6;B;:;CC@C?CAA=CDC=BBBEBBBCAA::988?AA>@?==8=;939?:9:=>>ABCA@80000
@ATNG8:01401:03645
GATGGTAGTGTCATATGAGAGTGTGTACTCATTCGTTTCGGAAGAGACAGGTACGTTAATAGTTAATAGCGTACTTCTTTTTCTTGTCTTTCGTGGTATTCTTGCTAGTTACACTAGCCATCCTTACTGCGCTTCGATTGTGTGCGTACTGCTGCAATATTGTTAACGTGAGTCTTGTAAAACCTTCTTTTACGTTTACTCTCGTGTTAAAAATCTGAATTCTTCTAGAGTTCCTGATCTTCTGGAGATATCATCAGCGAGCTACCATCGAATCACGAAAGTCT
+
CBCC@CBCBBBC?>??CCCBBBCBB@@@ABBD@CBBB>BD?B?B<@@CBB?BBBAB@B?BCA@>B@CABB@@ABC<;0000'0@6000??1:7==7?;<8;>;>>>BBGACCCEFDCC@BBD@C@BCCCBBCE@BBCC?BBBBCCCCCCCBBCCCC@CBB?BD?C?BC@A@ABB@?@9999*9;>;9:9:*;BBBB>CCBBBABBBB?BCCC5CCDBFAH@CC@CC@BB999:@BCBDDD?BBC?BBBDCCBCCCCCCCAABCCC@CBBBD?BBCCBBA<BA??
@ATNG8:01403:03604
GATGGTAGTGTGTCTCTGAGAGTAGTACTCATTCGTTTCGGAAGAGACAGGTACGTTAATAGTTAATAGCGTACTTCTTTTTCTTGCTTTCGTGGTATTCTTGCTAGTTACACTAGCCATCCTTACTGCGCTTCGATTGTGTGCGTACTGCTGCAATATTGTTAACGTGAGTCTTGTAAAACCTTCTTTTTACGTTTACTCTCGTGTTAAAAATCTGAATTCTTCTAGAGTTCCTGATCTTCTGGAGATACACATGATACTCTACCATCGAATCACGAAAGTCT
+
894405<<BCCCBBAAABBBDCBBBAABBBCB@CCCC>CE@C?BBCBBBC@BBCBC?BADCCB@C@CCDCCCCCF?AACDB2CB;;<DF=BCAA=ACB>BC?AABCCC@CBCGDC@@?@CC?C?CCCDBBBCACBBB?CCCCCBBBCCCCBCCCC?@@A@CC@CABBCBBBBBB@BBACC8@;@9;;:;;*;BBBD=AAABAAABBA5;;;;*;ABBCACACE@BBBB@@@<@<@BBCCC@CCGACCCGDCBBBBBBDDDDAAAB>??>>A?BBABBDG?DAAB
@ATNG8:01403:03622
GATGGTAGACATATCGTACTCTCTGTACTCATTCGTTTCTGAAGAGACAGGTTCGTTAATAGTTAATAGCGTACTTCTTTTTCTTGCTTTCGTGGTATTCTTGCTAGTTACACTAGCCATCCTTACTGCGCTTCGATTGTGTGCGTACTGCTGCAATATTGTTAACGTGAGTCTTGTAAAACCTTCTTTTTACGTTTACTCTCGTGTTAAAAATCTGAATTCTTCTAGAGTTCCTGATCTTCTGGATACACTCATGTGCACCACCATCGAATCACGAAAGTCT
+
BCBC@CBBBCBBCGHKCDBCCCCDCDBBBBCDADBBB>A@?A>AABBBBA?C?AAC?C>B@A@>C?CBDBBCBDC@BBBBB1@@=BCBB>BDCC@BBBADDACCCCBC@CCCCBBBC?BBC@B?CCCCBBBB;A@AA=BAAACCCCDCCCCCAAB@DCE@BB?BADDBBBCCBB?@@CDD;DAD=@@@@>,>?:;;/;AA@BB@A;;5;@A@,@A@AB@BAEI@CCCBB;;:;@CBCBCD@CCC@BBBBBBBBBBBBCCDD@CC@AA????CCCCCDD>D@@?
@ATNG8:01403:03649
GATGGTAGCTCTGCTCTGACTCTCGTTCTCATTCGTTTCGGAAGAGACAGGTACGTTAATAGTTAATAGCGTACTTCTTTTTCTTGCTTTCGTGGTATTCTTGCTAGTTACACTAGCCATCCTTACTGCGCTTCGATTGTGTGCGTACTGCTGCAATATTGTTAACGTGAGTCTTGTAAAACCTTCTTTTTACGTTTACTCTCGTGTTAAAAATCTGAATTCTTCTAGAGTTCCTGATCTTCTGGGTCTACGCTCGTCGCGCTACCATCGAATCACGAAAGTCT
+
56>>9=BBBBCDDDBBBBCBE@AA00-0@@>A?BCDD>CB@C?CBBBCCC@CCBBB?C?CCBB?C@CCBCDCDCC@CCBBB1BC?@@BD>CBBB?BCDAED>BABBBF@CCCCBBBC@DDD=@<BDBBBBBB@CCBB@CBBAAABBBBACDDCBB?CBC@BC?B>ACCCCCCCC>A;:;:6:>C9:::::*:BABB?BCFBBBBBB@5;;;;*;AABB;;;;F@CCDBBBB?B@BBBCBB?A?@B:AAABBCCBBBAACCCBBA@<@B@@@=??A@>@@:@@AB
@ATNG8:01407:03627
GATGGTAGATATATGCACGCTCTACCAGAAGATCAGGAACTCTAGAAGAATTCAGATTTTTAACACGAGAGTAAACGTAAAAAGAAGGTTTTACAAGACTCACGTTAACAATATTGCAGCAGTACGCACACAATCGAAGCGCAGTAAGGATGGCTAGTGTAACTAGCAAGAATACCACGAAAGCAAGAAAAAGAAGTACGCTATTAACTATTAACGTACCTGTCTCTTCCGAAACGAATGAGTACTGTATCTATGTGTGCGCTACCATCGAATCACGAAAGTCT
+
<;?;;>>==@;ABBBCDBA@DCDBB<?@@7?DCCBB@B?ABB:9;C@CC?F?@B00/?>?,@:@=8:==8==@>697;9499$9=89.999&9==4599:6AA@A=B>@@=@CC?CBBCDCCAABCCDCCCD@CB;;:;CCABB::8;?BBB?CBBBBBAA=AA:::?8;>8??B?B::?C>BBA?BBCCC3BB?>A@@@>==9,/,/;=<+/+//0@><AA@@@DD?C=??B=ABC?99:BBBBB???AAABABA??>A==@@>:>@;:::>;;;@@@9<000
@ATNG8:01410:03629
GATGGTAGTGTCATATGAGAGTGTGTACTCATTCGTTTCGGAAGAGACAGGTACGTTTAATAGTTAATAGACGTAACTTCATTTTTCTTTGCTTTCGTGGTATTTCTTGCTAGTTACACTAGCCATCCTTACTGCGCTTCGATTGTGTGCGTACTGCTGCAATATTGTTAACGTGAGTCTTGTAAAAACCTTCTATTTACGTTTACTCTCGTGTTAAAAATCTGAATTCTTCTAGAAGTTCCTGATCTTCTGGCTCTCGTAGACAGATACTACCATCGAATCACGAAAGTCT
+
;;??9==;;;666=?>==><?/0/:9//55558666@8??9;7;;;9///4//////)/)/99:)-(-5---966057)///999'78;///=@6;;;<5:555)5;.5566995;;;;>>>C@BBB?B7;9B>@C==7;;;;6;99566;9;<<<:;:::7///6:;494:::556>>@8<44444$46;395444)4;=>>7>;8//////9)////$/55597;9AA95////)/;)/)/9;9993944.4:555=<<=;@ACDCCBBBB@BBBBB>BBCABCC>ABBA
@ATNG8:01414:03615
GATGGTAGATATATGCACGCTCTACCAGAAGATCAGGAACTCTAGAAGAATTCAGATTTTTAACACGAGAGTAAACGTAAAAAGAAGGTTTTACAAGACTCACGTTAACAATATTGCAGCAGTGCGCACACAATCGAAGCGCAGTAAGGATGGCTAGTGTAACTAGCAAGAATACCACGAAAAGCAAGAAAAAGAAGTACGCTATTAACTATTAACGTACCTGTCTCTTCCGAAACGAATGAGTACTGTATCTATGTGTGCGCTACCATCGAATCACGAAAGTCT
+
>ADC?BCBBBDBBBEECBBBCCCCC?BCC@BBBAAB?B?BBBBAAC?BC>C>@@@@BCCB3B>BBBBBABBBCC>BBBA@@@1>=8@4;;;6;CC@BBCCBBFCB?B?CC@BBB?BCDAB@BCCCBCCBDCC@CEBB>??CA?@>>:@=A@@?ACEECCCC@BBBBBB?BB?BBB9==9999+9==9?BBBB3CDAB:98>>DAA3858>BA<?=??B@@<@@;:;BB@BACCD<BBB?AAABBCCBBBBABBABBCCAAAB@A>>;>A===<???@BBB=B:;9
@ATNG8:01416:03618
GATGGTAGCGCACACATAGATACAGTACTCATTCTTTTCGGAAGTAGACAGGTACGTTAATAGTTAATAGCGTACTTCTTTTTCTTGCTTTCGTTGGTATTCTTGCTAGTTACACTAGCCATCCTTACTGCGCTTCGATTGTGTGCGTACTGCTGCAATATTGTTAACGTGAGTCTTGTAAAACCTTCTTTTTACGTTTACTCTCGTGTTTAAAAATCTGAATTCTCTAGAGTTCCTTGATCTTCTGGCTCTCGTAGACAGATACTACCATCGAATCACGAAAGTCT
+
:>?@<;=BBABA<;;BBBBBBBA@?@??;BBB@BA@@3;?9<65-----77388@??9;6888:7=7=B=;88837,38889+6=:>=:7.9//(/(//8398069:568166669===<;??<A9>??::8<A;>>>@<885=9=8:8>@==899969779794::;@@>?>?BA<=7766,56>=ABABB/A>::=299:///=<:==5=>>>/?==9=9=9///::;6667<,/-/:=995///7<<766=B;;;BBA===DC??<;::<=8>?@@@AD:AA@<
@ATNG8:01417:03635
GATGGTAGCGCATATCAGCGCAGCCCAGAAGATCAGGAACTCTAGAAGAATTCAGATTTTTAACACGAGAGTAAACGTAAAAAGAAGGTTTTACAAGACTCACGTTAACAATATTGCAGCAGTACGCACACAATCGATGCGCAGTAAGGATGGCTAGTGTAACTAGCAAGAATACCACGAAAGCAAGAAAAAGAAGTACGCTATTAACTATTAACGTACCTGTCTCTTCCGAAACGAATGAGTACAGAGAGTACGATATGTCTACCATCGAATCACGAAAGTCT
+
5544.496;CCCAABGCCBBCCBBB=BC;8==?@@@,0,/;>:?BD?>>9>:475<@BBC5CADFCCCCHECCC9?@99999*;C=A5;;;*:BA?BBABMEEB@>A@CC@BBB>AABBCBBBBBBCCCCCC@CDDDBBBBCBBBB?B?BBC?BBBCBBBA=AAAAAA>AB>@@A=?>?=<3<9939>@@@2>=9<///@@AAA;@;@@AA8<:<AD@A>ABBBBBB@C?CCC=CCB?BBBBDBBBAAB@A@BBAABBBBBBBBB>BB@@A@BB=<;?A:B:;:
@ATNG8:01418:03617
GATGGTAGTCTCAGATAGTCTATAGTACTCATTCGTTTCGGAAGAGACAGGTACGTTAATAGTTAATAGCGTACTTCTTTTTCTTGCTTTCTGTGGTATTTCTTGCTAGTTACACTAGCCATCCTTACTGCGCTTCGATTGTGTGCGTACTGCTGCAATATTGTAACGTGAGTCTTGTAAAACCTTCTTTTACGTTTACTCTCGTGTTAAAATCTGAATTCTTCTAGAGTTCCTGATCTTCTGGCTCTCGTAGACAGATACTACCATCGAATCACGAAAGTCT
+
56668=@=BBCCCFAAADCB<=C;;<<;B==@7<;;;4;B@CACCFCCAA7@?;:;8<7<<98494:6>======9<ACAB0?@:990<50000/16///(/3133388<5<<=555;;7:BC<B?BBCBBBCD@BBBB?B<;;AA@;;;;;;;:AA<@@?;@99.4444455::7:4949&9497@=AA4>>>>?6@@99:@:;:B4:::-:::9949;@A?@@@CB@A<@;@?@@?>?C@@<@??B?@@@96666>====>>9==<::559446?@8?666
@ATNG8:01420:03620
GATGGTAGGCGAGAGTGAGACGCAGTACTCATTCGTTTCGGAAGAGACAGGTACGTTAATAGTTAATAGCGTACTTCTTTTTCTTGCTTTCGTGGTATTCTTGCTAGTTACACTAGCCATCCTTACTGCGCTTCGATTGTGTGCGTACTGCTGCAATATTGTTAACGTGAGTCTTGTAAAACCTTCTTTTTACGTTTACTCTCGTGTTAAAAATCTGAATTCTTCTAGAGTTCCTGATCTTCTGGATATGAGTGACTCGTGCTACCATCGAATCACGAAAGTCT
+
@@CC@D??>?DBCBBACCHCBBCCCCCCCCBC?B@@@;@C?C>@@@AA@@>@BBAB>A?A????B?BBBAA@BBB=77878'9<4???>7;A??5:9A>AB?A@@@993:A>?>@@@>B;;7::=>>88898:=>>>;?>>@@A>>>>=>=;;;>:;;;;??=A<AAABBAA>=8=;:;:1:;?8>>A@@/@@>@A7?A????A::9=ACCC/A===@;@=BA;???A===<A:>>AA::6;>?;@@>>9;///===89=BB@@@<@??@?5::=888@6=666
@ATNG8:01423:03641
GATGGTAGGACGAGCGTCTGAGAGGTACTCATTCGTTTCGGAAGAGACAGGTACGTTAATAGTTAATAGCGTACTTCTTTTTCTTGCTTTCGTGGTATTCTTGCTAGTTACACTAGCCATCCTTACTGCGCTTCGATTGTGTGCGTATTGCTGCAATATTGTTAACGCGAGTCTTGTAAAACCTTCTTTTTACGTTTACTCTCGTGTTAAAAATCTGAATTCTTCTAGAGTTCCTGATCTTCTGGGCAGACTCTCACACGCCTACCATCGAATCACGAAAGTCT
+
::;<<?;B?A@@>;?@@@:>>?AA>BCCCCDC@BCBD?BB@B>BBBCBCC@CCCAA=@?;;;B@C@CCBCBBCAB@BBEED5BB:;;AA=@AAA6;9@=@C@BCBCCBAHCAA@BCB8;;C=@=ACGCCCCD?BCBC@AAAA@BBBBB?BCBBBB@CCC@CB?A>AAC?@@??C=@????5?=B>???@@.;;@==5;0//;;:>0/)////$/6877284::6<<<444939055??@@>BBBB>BBBBBBBAAAABD??<?@A=AC>8818====??9???@
@ATNG8:01386:03693
GATGGTAGCTCTGCTCTGACTCTCGTACTCATTCGTTTCGGAAGAGACAGGTACGTTAATAGTTAATAGCGTACTTCTTTTTCTTGCTTTCGTGGTATTCTTGCTAGTTACACTAGCCATCCTTACTGCGCTTCGATTGTGTGCGTACTGCTGCAATATTGTTAACGTGAGTCTTGTAAAACCTTCTTTTTACGTTTACTCTCGTGTTAAAAATCTGAATTCTTCTAGAGTTCCTGATCTTCTGGGTCTACGCTCGTCGCGCTACCATCGAATCACGAAAGTCT
+
56@A:<CDB;69BBBBBCCCC@@A@BBB<;;@=@@BB=BB>B>;;9BCCG@BCB@A8<:BC?B>B@;;9=;555<344444$492449<2?@9626=A==A:9;@BAC@BBDCCDDC@CCC@B?BC@@@BBD?BBCC@DAA@BBCBCCBBCAACC?AAA?CD?C=??C@@ABCC@CDEGD<C@B?BCCDC5BCCDD>BBABCCBBBB@CCBD5DBBBC@C@CB?BBB;;;C@C@CDC@A@?B@BB>BA@@CBBBBBBBBABBBCB@BBBCC?BBBC@@@;@BBB
@ATNG8:01401:03663
GATGGTAGTGATACAGATCAGACACCAGAAGATCAGGAACTCTAGAAGAATTCAGATTTTTAACACGAGAGTAAACGTAAAAAGAAGGTTTTACAAGACTCACGTTAACAATATTGCAGCAGTACGCACACAATCGAAGCGCAGTAAGGATGGCTAGTGTAACTAGCAAGAATACCACGAAAGCAAGAAAAAGAAGTACGCTATTAACTATTAACGTACCTGTCTCTTCCGAAACGAATGTACCTCTCAGACGCTCGTCCTACCATCGAATCACGAAAGTCT
+
<<BC@CBBAABCCBBBAAABCB@@A=A@@?ABB@@@>A>>AA00/;8::8?=::7;7777'868=8=BCCC?>>7=<?@@@A0AB?B>AAA8BBC?ABBACDECC@C@BB@BBC@BCBBCCBCCCCCCCBBC@CBAA?ACCCBB@@<A@B:::;BAABBCC@DCCAAA?BC@BBB::9AAA8?9959BCCC3CC?A>>>?@BBC<><>>@?:>8=?A@@<@A@@?CCAC>AAD>BBB?BBA??<?BBBCCABA@@@@@A<@<<6<===@=D@>@887-8?>?
@ATNG8:01403:03665
GATGGTAGCACGAGTCACTCATATCCAGTAGATCAGGAACTCTAGAAGAATTCAGATTTTTAACACGAGAGTAAACGTAAAAAGAAGGTTTTACAAGACTCACGTTAACAATATTGCAGCAGTACGCACACAATCGAAGCGCAGTAAGGATGGCTAGTGTAACTAGCAAGAATACCACGAAAGCAAGAAAAAGAAGTACGCTATTAACTATTAACGTACCTGTCTCTTCCGAAACGAATGAGTACGTGTGCGACGTGTCTCCTACCATCGAATCACGAAAGTCT
+
56?A;AEECB;:6?>CCFCB@;66@:BBBBBCDD;;9;=BCDBBCG?BB@B?;;9?====)>;ABBBBBDCA@@8=>@AAAA0@@=@=BBB<CIJBCCCCCCCBB@B@CC@CCC@CBBBBBCCDDCDCAA@C?CCBC?AAAABA@@<@<@??=@CCCBBBB?BBBBBB?BC?989;?>@@@8AAA=@CCCC3@@<?877@@AAA<?:>>?F<>;>ACBB@BCBBABB>A>ABB=BBB?BBBBDCBAABCCBBAAB???@@@=;;;<@A>==<@>BBBBB=A>>>
@ATNG8:01407:03697
GATGGTAGTGATACAGATCAGACACCAGAAGATCAGGAACTCTAGAAGAATTCAGATTTTTAACACGAGAGTAAACGTAAAAAGAAGGTTTTACAAGACTCACGTTAACAATATTGCAGCAGTACGCACACAATCGAAGCGCAGTAAGGATGGCTAGTGTAACTAGCAAGAATACCACGAAAGCAAGAAAAAGAAGTACGCTATTAACTATTAACTTACCTGTCTCTTCCGAAACGAATGAGTACGATGAGATCTCGTGTGCTACCATCGAATCACGAAAGTCT
+
<==B;C<@@@@CCCCIAA@BBBBBC?BCD;99BABA?B@@?;544=6@@>B?@@??;888'</3339;;:<BAA;?:;5=;;'55067;@@2@CC?BBAA?D@::758<<8@@@7<<;:?;=@@BAAABAA@@DGHE?@@ABCAAA=B>A@@=@B;;;CCBAAABCBB@BB@CCB:::CCC8?9939:9::(9@<>>>>BBBAA;?<?A>>3918A6<<7::=>=@D=B=BBB:>>?;>>?:::@787>>@@BCB@>>>>==BAA<@@A??<?AAA==<7<>>>
@ATNG8:01408:03696
GATGGTAGCACACGAGATCTCATCGTACTCATCGTTCGGAAGAGACAGGTACGTTAATAGTTAATAGCGTACTTCTTTTTCTTGCTTTCGTGGTATTCTTGCTAGTTACACTAGCCATCCTTACTGCGCTTCGATTGTGTGCGTACTGCTGCAATATTGTTAACGTGAGTCTTGTAAAACCTTCTTTTTACGTTTACTCTCGTGTTAAAATCTGAATTCTTCTAGAGTTCCTGATCTTCTGGTGTCTGATCTGTATCACTACCATCGAATCACGAAAGTCT
+
@@BA9B=BCCCCDDDECCCCCCDBBBBCCEHHCEB@CC@C?@AACCCC@CEA@@>A8;5>=:?>@AABCCAAA?BDDCD2BB>A<>>:>AAB@BCE?BB<:99@@A>AAB?@;AE<@?A=D<@@<;:=<><==>>;>@@@;:<@@@BB>====187;5:::@6<<><<9956/27778,9499??DDD.99<:=)////537625+522&25558,2,2505866...27236:=?A5;;><AA>==@>==??>>888:::;>B;;;A=A@@?;;;1:9;;
@ATNG8:01409:03696
GATGGTAGCGCATATCAGCGCAGCCCAGAAGATCAGGAACTCTAGAAGAATTCAGATTTTTAACACGAGAGTAAACGTAAAAAGAAGGTTTTACAAGACTCACGTTAACAATATTGCAGCAGTACGCACACAATCGAAGCGCAGTAAGGATGGCTAGTGTAACTAGCAAGAATACCACGAAAGCAAGAAAAAGAAGTACGCTATTAACTATTAACGTACCTGTCTCTTCCGAAACGAATGATACAGAGAGTACGATATGTCTACCATCGAATCACGAAAGTCT
+
4444.49:A@@ABEGCBBCABBA@@:AB=9665;==0546=C>>BB?B?<?;00///000'5;@A?AAAC>@CF>B@@@BBC5CCAFACCC<CCC@CCA@@ABBB?B@CC@CBB>AABCDBCCCBBBBDDCB?BCCF@BBBCBB??<A@D@@=@AABABBB@:;<FBB@AA>ABB=AA???8?@@<@@@?>,;;5;000@@B@B=?<@??@=@<@ACAA=@B@@ABB@E@CAC>CCC:::???A@A@AAABCCBBBDDB@A@AA=@AC??<>??@@@?8@@@@
@ATNG8:01413:03688
GATGGTAGCGCACACATAGATACAGTACTCATTCGTTTCGGAAGAGACAGGTACGTTAATAGTTAATAGCGTACTTCTTTTCTTGTCTTTCTGTGGTATTCTTGCTAGTTACACTAGCCATCCTTACTGCGCTTCGATTGTGTGCGTACTGCTGCAATATTGTTAACGTGAGTCTTGTAAAACCTTCTTTTTACGTTTTCTCTCGTGTTAAAAATCTGAATTCTTCTAGAGTTCCTGATCTTCTGGTAGAGCGTGCATATATCTACCATCGAATCACGAAAGTCT
+
55<<6;;:;;5BBBCCBBBCCCBBBCBBAC@A<A?@>6>>4;6666>>BBACB;;9?C;==;;5:29=9:<=<;?99:::-4<89;???8998AB=B@B=@A=<==AABACCDCCC=;:;BB@D?CCAAACBC@BCED?BBBBBCCCDCCDDBBCC@CBB?BD@C?BCDDAAACC@B@@>>.:5;5;;;;;*;@@ADB;CCDCCGCBC@BCCC3BBBBC@D@CC@CCCCBBA?BAFABDCCABCCBCCBCCB@@@ABAABCCBBBC@CAAAB?BBCCCCC?DBA@
@ATNG8:01414:03687
GATGGTAGCTATACGTATATCTATGTACTCATTCGTTTCGGAAGAGACAGGTACGTTAATAGTTAATATCGTACTTCTTTTTCTTGCTTTCGTGGTATTCTTGCTAGTTACACTAGCCATCCTTACTGCGCTTCGATTGTGTGCGTACTGCTGCAATATTGTTAACGTGAGTCTTGTAAAACCTTCTTTTTACGTTTACTCTCGTGTTAAAAATCTGAATTCTTCTAGAGTTCCTGATCTTCTGGATAGCGACGCGATATACTACCATCGAATCACGAATGTCT
+
CBED@CCCCCCCCBBCFCCCCBCBBBBBCDCC@DCCC=CC?C?AABCDCC?BBABB?B?AAAA?A>AAAABBBBB@BBBBB1??<@AAB>BBBB?CAA=BC087;B??<?AAAAABC>BBB=>;?@@>>>@@:>>AA;A>>=>>@@?????A@@@;@@@:@@<A:>?AAAAAAB:==>>>3>=E;??CCB/BA>@@7@:55>@A???;?BBA*@>><<7A<;B9>@AA?8838<B>>>??;>>==B@??@>==>>>>>BAAA???<???===A=:8>?<=>=@@
@ATNG8:01416:03661
GATGGTAGCTCTGCTCTGACTCTCGTACTCATTCGTTTCGGAAGAGACAGGTACGTTAATAGTTAATAGCGTACTTCTTTTTCTTGCTTTCGTGGTATTCTTGCTAGTTACACTAGCCATCCTTACTGCGCTTCGATTGTGTGCGTACTGCTGCAATATTGTTAACGTGAGTCTTGTAAAACCTTCTTTTTACGTTTACTCTCGTGTTAAAAATCTGAATTCTTCTAGAGTTCCTGATCTTCTGGGCAGACTCTCACACGCCTACCATCGAATCACGAAAGTCT
+
BBCD@CBBCCBCBCBHDCCCCDDCC:99@@@A=?@FE>BB@B@BBBIDDC@CCCCC@B@BEBB@CACFCBDBCCC?BCGDE5CC@BBBB=B;;;6;9@=@B>;;;MDCBCCBBBABB>AAE@C@CCBBDCCCACCBB@CCC;;;BBCDDDCAAACAHCC?@@<?;@:;=CGKEF?@;;;;.;;A><;<;;*;CBBC>CBBBBBBBBB@FGME5;;;@@=@AEEADECC@@@=@>ABABAB<@:;;7<BCCBCBBBBAAA@@=@CC?BA@@C?AADDCAA>BCCC
@ATNG8:01426:03652
GATGGTAGGAGACACGTCGCACACGTACTCATTCGTTTCGGAAGAGACAGGTACGTTAATAGTTAATAGCGTACTTCTTTTTCTTGCTTTCGTGGTATTCTTGCTAGTTACACTAGCCATCCTTACTGCGCTTCGATTGTGTGCGTACTGCTGCAATATTGTTAACGTGAGTCTTGTAAAACCTTCTTTTTACGTTTACTCTCGTGTTAAAAATCTGAATTCTTCTAGAGTTCCTGATCTTCTGGGTCTACGCTCGTCGCGCTACCATCGAATCACGAAAGTCT
+
CBBB@BCC@CBCA@ACC?@@BCBBBBDCCCCC@CBCC>BB@C?BCBCCBB@BBBBB@D=>?BCADACCBBBC@=??A@@@A2@@:@AAA;@A@@;??C?BC@BABEBB?BCB>==CC=BAA;>;>::;:;AA=?>>A<@@@A@@@<<<AA??=<>9<;<87858=FFA?ABA>>:>>@@>5>59478887(8=9:;1;;>===?<::18988(7::;B=A<@@=AAA@>?>=@<@@@C>>:>>AA:AAAAAA>>>A@>>>?AAAA=A@>>@;@?;:=@A9A<<<
@ATNG8:01426:03681
GATGGTAGTGATACAGATCAGACACCAGAAGATCAGGAACTCTAGAAGAATTCAGATTTTTACACGAGAGTAAACGTAAAAAGAAGGTTTTACAAGACTCACGTTAACAATATTGCAGCAGTACGCACACAATCGAAGCGCAGTAAGGATGGCTAGTGTAACTAGCAAGAATACCACGAAAGCAAGAAAAAAGAAGTACGCTATTAACTATTAACGTACCTGTCTCTTCCGAAACGAATGAGTACTGCGTCTCACTCTCGCCTACCATCGAATCACGAAAGTCT
+
BCCCA>?BCCBB=>>>@===>>>;?7;B>8<AB?@@=A=@:8:BA?<BB?B@BBBBAA@A2BBBBDBCAABCD=95;4999'44.5:@@@0?@@@BAAA?@?AB=A?BB?A@@?BBFBBBCCCCAAA@AAA>BBCC=@A@?@B??2;5;;;5<BAAACCF@CCCABB?AA=??=8<<<;;37771377777$7=77756<;<<969498;;*/+/6<<@<AA;;:??;?=ABB<AAC>AAB@@@A9989<;?@?>848?<<7<;<8<<===588==>>C>C999
@ATNG8:01381:03705
GATGGTAGAGTACAGTGTAGTAGACAGAAGATCAGGAACTCTAAGAAGAATTCAGATTTTTAACACGTAGAGTAAACGTAAAAAGAAGGTTTTACAAGACTCACGTTAACAATATTGCAGCAGTACGCACACAATCGAAGCGCAGTAAGGATGGCTAGTGTAAACTAGCAAGAATACCACGAAAGCAAGAAAAAAGAAGTACGCTATTAACTATTAACGTACCTGTCTCTTCCGAAACGATGAGTACACATCGTCGTGTCGTGCTACCATCGAATCACGAAAGTCT
+
88--(--/999;<@@AA@@77=0/////39995958<576;//)/659806(3339;===+=///:///988666/----888)881;:>>>1;;:594595@@>;7;7;>7;@B=@>????<CCC@@ACAAAAABAD@CBBBB;;:=A>B;;6:B>:;99;:,999::975404;<488<:=3=33.3<<<=='=>;777AAAABA>?:;;;=;?;??BBB?;;;@@CC@B>@@B;A;;:??AB:98C999BBBAAACBDDBAA994:999A=AAA???B=BAAB
@ATNG8:01384:03706
GATGGTAGCGAGCGAGTGTGTATACCAGAAGATCAGGAACTCTAGAAGAATTCAGATTTTTAACACGAGAGTAAACGTAAAAAGAAGGTTTTACAAGACTCACGTTAACAATATTGCAGCAGTACGCACACAATCGAAGCGCAGTAAGGATGGCTAGTGTAACTTGCAAGAATACCACGAAAGCAAGAAAAAGAAGTACGCTATTAACTATTAACGTACCTGTCTCTTCCGAAACGAATGAGTACGTGTGCGACGTGTCTCCTACCATCGAATCACGAAAGTCT
+
;<??5:=BBCBCCBCCBBCCEFAA@<@@@<=>>///*0+//899;@=BA9?:;<455::<*<8<DCBBBCBBBC>BBBBDEE5BB@C@CCC<CCFA;;=DBBBBB?A?BB?BBB?BB??@CCCCBBDCCCBBADBBB?CBCBBB?@<A?C;;:;CCCBBBD@CC?CCDACC@BBC@CCCDD;<<C@CBCDC3CC?CBBBCBCCC=@=99:A<@<AABBB@CC;;;BB?B?BBA<AAA?AAABBBBBBB899AABBAAABBB@BBB@B??@A<A?BBBCE>A;::
@ATNG8:01389:03705
GATGGTAGCGGCGACGAGCGTAGACCCAGAAGATCAGGAACTCTAGAAGAATTCAGATTTTTAACACGAGAGTAAACGTAAAAAGAAGGTTTTACAAGACTCACGTTAACAATATTGCAGCAGTACGCACACAATCGAAGCGCAGTAAGGATGGCTAGTGTAACTAGCAAGAATACCACGAAAGCAAGAAAAAGAAGTACGCTATTAACTATTAACGTACCTGTCTCTTCCGAAACGAATGAGTACGTGTGCGACGTGTCTCCTACCATCGAATCACGAAAGTCT
+
////)-----(-577/55555<:544)4545444444.4./88///96996838;777;;;.86::BC@?=977;33345999(995;:>@@2@>>;@CBBCB@@@>>:>>7;43039:;596B@659>999@<@>??;<<<<<>=>8?=?;:49@@?BBBB>BA<<<>;?>4799=@@AAA8@99166=>=/>A;?<==::;8:18-5256+2+25888588994446:68:=58:A><=<9==7873>;>889:558<==9>>:789956/57>;=@A<?:::
@ATNG8:01390:03737
GATGGTAGACATATCGTACTCTCTGTACTCATTCGTTTCGGAAGTAGAACAGGTACGTTAATAGTTAATAGCGTACTTCTTTTTCTTGCTTTCGTGGTATTCTTGCTAGTTACACTAGCCATCCTTACTGCGCTTCGATTGTGTGCGTACTGCTGCAATATTGTTAACGTGAGTCTTGTAAAACCTTCTTTTTACGTTTACTCTCGTGTTAAAAATCTGAATTCTTCTAGAGTTCCTGATCTTCTGGGCAGACTCTCACACGCCTACCATCGGAATCACGAAAGTTCT
+
@BBD@@@DBCBBBAA=>A;AABABCCBBBBBC?BBAA8@=,0+-----(-78388>AA9?8?;886;7ABBBBB?@@<@?AAA/>>;>>AA:A@@@00/;6<@5>>@>>>=C;;;@@BB=CBB<?<?::;>>>B=???A688B@>>><<;@@@===?<788::;5;5;>?@;;<BB;>>>ED3>9<6;<<<=.=>AAD;C>>>AAA=<<39989+:<<<A<A8;;<AAAB>>><@<@@@@?A;@@AA9@@@>>>>>>?>BAA@:=<=9;9::5;5;======26606>
@ATNG8:01391:03727
GATGGTAGCAGACGTGACAGAGCGCCAGAAGATCAGGAACTCTAGAAGAATTCAGATTTTTAACACGAGAGTAAACGTAAAAAGAAGGTTTTACAAGACTCTCGTTAACAATATTGCAGCAGTACGCACACAATCGAAGCGCAGTAAGGATGGCTAGTGTAACTAGCAAGAATACCACGAAAGCAAGAAAAAGAAGTACGCTATTAACTATTAACGTACCTGTCTCTTCCGAAACGAATGAGTACTGCGTCTCACTCTCGCCTACCATCGAATCACGAAAGTCT
+
BCCC?BBCCEDC@@AB;9<BBCBBC?::;?BBAAAB=@=?CAABABACC?C?><=9:::9(9;ABCCBBBCBBA;?@;;;;;';?=B4::;*9AA;BA@CCBABB=@=AC@DEC?BBBBCCDCCCCCCCBCCABBBA?BBBCA??A9>9?::4:AAAAECC?BBBBBB?BB?BBA;??AAA;@@@>AAAAA2:<9=///<@@@=1617<>>,/,/;@<<;@@A@???=@=ACB>CCB?BBBBCCCCAAABBCBAAABBBCC?BCB?B????>A@CBBBB=BAAA
@ATNG8:01400:03746
GATGGTAGGACGAGCGTCTGAGAGGTACTCGATTCGTTTCGGAAGAGACAGGTACGTTAATAGTTAATAGCGTACTTCTTTTTCTTGCTTTCGTGGTATTCTTGCTAGTTACACTAGCCATCCTTACTGCGCTTCGATTGTGTGCGTACTGCTGCAATATTGTTAACTTGAGTCTTGTAAAACCTTCTTTTTACGTTTACTCTCGTGTTAAAAATCTGAATTCTTCTAGAGTTCCTGATCTTCTGGTGTCGTCTATCATGTACTACCATCGAATCACGAAAGTCT
+
4444.44/)//////99=9:;<;?;7@>>0//A4=455)59497<>>=CBC@BCDCC?C?BAAC@C@@@BCCCCBB?@@@@@0AA?AACD@CDBC>C;;7;C=AABBBB@CCCCCLCD@BBB@BALCCCBBBC=@?BB?CBCCC@@@BAABBAAAC?BBCACC@C@CC?ABABBB>BAAAA2A>A?BAFKE3BBBAA9??@998?999?BBB=+=444=6=64413=;A4426=15599>>055?7888A?@888ABA@?>@ABBD<AA???<@@@:;:A9A>>>
@ATNG8:01414:03744
GATGGTAGGCACTGCGCACACATCCCAGAAGATCAGGAACTCTAGAAGAATTCAGATTTTTAACACGAGAGTAAACGTAAAAAGAAGGTTTTACAAGACTCACGTTAACAATATTGCAGCAGTACACACACAATCGAAGCGCAGTAAGGATGGCTAGTGTAACTAGCAAGAATACCACGAAAGCAAGAAAAAAGAAGTACGCTATTAACTATTAACGTACCTGTCTCTTCCGAAACGAATGAGTACGTGTGACGTACGTGAGCTACCATCGAATCACGAAAGTCT
+
CCCC@CCC=@555999566;;=<>>6<<<8<<<><>8=466=CDDE;::@C<AACCADDD.:69??==??A??>3;;:9:::$:925.5<<0>;;6;@<>;:;@C5;4;;4:@A>@A::;BCEBBBC;;;AA7:9BC48988=:=?:>;9:949BA@@A?@;>???BC?BB?>?>>@:>:<3<::7;=====&BC=AAAAEEC>>9=88889376?;ACB=::99:9=:=299=5<<=:=><>>CCBBA869@ABBCCBBBBBA?<;////5/5999@@A8@;;7
@ATNG8:01415:03743
GATGGTAGCAGACGTGACAGAGCGCCAGAAGATCAGGAACTCTAGAAGAATTCAGATTTTTAACACGAGAGTAAACGTAAAAAGAAGGTTTTACAAGACTCACGTTAACAATATTGCAGCAGTACGCACACAATCGAAGCGCAGTAAGGATGGCTAGTGTAACTAGCAAGAATACCACGAAAGCAAGAAAAAGAAGTACGCTATTAACTATTAACGTACCTGTCTCTTCCGAAACGAATGAGTACTATGTAGAGCTCTATACTACCATCGAATCACGAAAGTCT
+
5;==?CCDDCCBBB@BBBBBBBBB@?BBB>BBB@@@<@<?AB:;9F@BB?B??>???BBB3B?BBBBBBCCBBB=A@@AA@A,@B=A5;;;-;EC@DAAAECCBB@B?BC@ABA@CCBBBBCCCDCCCCCAB?BD998;CAAABBB?B?BBB@BCBCBBBC?AAABBB?BB@BBB>AABCC;???;?>?AA/AA=A:::AAA@@<@9>=BE:>:>ABBB?BDA??BB?D?CCC>BBB?AAABBDA@@ACCDC@@@===ABA>>>?<@@=>=;>A=>BAA;A999
@ATNG8:01416:03715
GATGGTAGGCGACATACATTACGCGCCAGAAGACAGGAACTCTAGAAGAATTCAGATTTTTAACATCGAGAGTAAACGTAAAAAGAGGTTTTACAAGTACTCACGTTCAACAATATTGCAGCAGTACGCACACAATCGAAGCGCAGTAAGGATGGCTAGTGTAAACTATGCAAGTAATACCACGAAAGCAGAAAAAAGAAGTACGCTATTAACTATTAACGTACCTGTCTCTTCCGAAACGAATGAGTACGATGACGAGAGCTCTCTCACCATCGAATCACGAAAGGTCT
+
9/0/4//58<@66699>55.55>==>9;;9195:::6<5:::7:::6//)/166898999'838///988;9333(3333333$3771666*6883///99//338+22166555222229==<<666;9:<5504;=<18///8///(/3844.433388888(33378660//-(-77(--866/6-.-55555$220...5566..(.2....05255<==7;;<<:33-328880833-333377779973333375556/8/.//(.5357/55=8/00(0*0//
@ATNG8:01417:03727
GATGTAGCGCACACATAGATACAGTACTCATTCGTTTCGGAAGAGACAGGTACGTTAATAGTTAATAGCGTACTTCTTTTTCTTGCTTTCGTGGTATTCTTGCTAGTTACACTAGCCATCCTTACTGCGCTTCGATTGTGTGCGTACTGCTGCAATATTGTTAACGTGAGTCTTGTAAAACCTTCTTTTTACGTTTACTCTCGTGTTAAAAATCTGAATTCTTCTAGAGTTCCTGATCTTCTGGTCTACTACACTGTACTCTACCATCGAATCACGAAAGTCT
+
CCBBBCBBBBCCDEBC@BBBBCBBBBBCCCC@CBBC=CC@C@CCCDCBB?BDDCC?C?CAAA>C?CCCCABBCC?AAA@@0@A<??BD=BB@@>ACC?CE<AABCAB@CCCDDDCC?DCC@C?CCECCBBC@CCCD?BBCBGCCBBBBCBAAAA?BBB@BC@D?BBBCCCCCC@B@@@@7>;>;:;:::*:BCFF<BADBBCBCBD@DDDD3BAABCAD@BB@BBCCCBB@B@BBBBBB=@?B>BCCCDDCCBCCCCCCBCCCC@B999A<@@CBBBF>DA@A
@ATNG8:01419:03740
GATGGTAGGACGGAGAGCCGTCTGAGAGGTACTCATTCGTTTCGGAAGAGACAGGGTACGTTAATAGTTAATAGCGTACTTCTTTTTCTTGCTTTCGTGGTATTCTTGCTAGTTACACTAGCCATCCTTACTGCGCTTCGATTGTGTGCGTACTGCTGCAATATTGTTAACGTGAGTCTTGTAAAACCTTCTTTTTACGTTTACTCTCGCGTTAAAAATCTGAATTCTTCTAGAGTTCCTGATCTTCTGGTATACACACTCGCTCGCTACCATCGAATCACGAAAGTCT
+
6=@@<;4467--(-----(-67<<<<==8556655;75455)557=9==>95555)5;B==09.44448=89:;;/////)/7888'89)/34:189;>9>>=4998///<<>8==<;;=<<:?5504.559555554999:266>>>=;;;666=<>;<=??????<;9>:9/////;275555&57<79;;99(9556@7@=<>???BBA8>>>>,<00//)/)/:377777//)/5:99;;>054;4556<=<=??>@99999999@=A>:;?433;4955)/;:/
@ATNG8:01423:03739
GATGGTAGTGTCATATGAGAGTGTGTACTCATTCGTTTCGGAAGAGACAGGTACGTTAATAGTTAATAGCGTACTTCTTTTTCTTGCTTTCGTGGTATTCTTGCTAGTTACACTAGCCATCCTTACTGCGCTTCGATTGTGTGCGTACTGCTGCAATATTGTTAACGTGAGTCTTGTAAAACCTTCTTTTTACGTTTACTCTCGTGTTAAAAATCTGAATTCTTCTAGAGTTCCTGATCTTCTGGGTGTATCAGCGAGTATCTACCATCGAATCTCGAAAGTCT
+
CCCC@CCABABBCCCCCB@@DCCCCCBAAC::7;AAC=BC@CACCCCCCCBCDD;;:::CA@A?B@CDDCC99;B?BBCCC3BB?@@@C<BCCCACDDADC?AACECC@CCBCCCCD>BBC@C?CDCCCDCC?BCCC?CBBBCCBBBCCCCABBD@BBA?CD@C@CBBBABBBC@CDDDD;B?B>@@@@@0@AAAA=A@@@CCBBCC@CCCC5CBBBB@B?BE@BBBCBBC?B?BDDABB?BBCB=BBBBCCB:::BBBBBBCCC@B@@@@>@BBEDDD>D@@@
@ATNG8:01425:03737
GATGGTAGTGTCAGTGCGCGTCGTCCAGAAGATCAGGAACTCTAGAAGAATTCAGATTTTTAACACGAGAGTAAACGTAAAAAGAAGGTTTTACAAGACTCACGTTAACAATATTGCAGCAGTACGCACACAATCGAAGCGCAGTTAAGGACGGCTAGTGTAACTAGCAAGAATACCACGAAAGCAAGAAAAAGAAGTACGCTATTAACTATTAACGTACCTGTCTCTTCCGAAACGAATGAGTACTGTATCTATGTGTGCGCTACCATCGAATCACGAATTCT
+
<;44.444;:<<@<<>AABAA@CBA>AAA<@=9=:>5?8@<<5439-33-36::933333$33889;;;=;;77.7344494$5;20*000)...(-.--8::<=7;7;B=>??;??AABBDGDAAABAA@@<@;;;:@@>>@??;?<@8<00+0@@@@:;?@BAAB>><?B=CA?078899,999;98888(8<9876<::::;1717756+2+28=44499978=:4=9=<<6777/739778::8<<>=>?8;8855566698087>==279;;:938178
@ATNG8:01427:03738
GATGGTAGAGAGACTGTAGCGCACCCAGAAGATCAGGAACTCTAGAAGAATTCAGATTTTTAACACGAGAGTAAACGTAAAAAAGAAGGTTTTACAAGACTCACGTTAACAATATTGCAGCAGTACGCACACAATCGAAGCGCAGTAAGGATGGCTAGTGTAACTAGCAAGAATACCACGAAAGCAAGAAAAAGAAGTACGCTATTAACTATTAACGTACCTGTCTCTTCCGAAACGAATGAGTACGTGTGCGACGTGTCTCCTACCATCGAATCACGAAAGTCT
+
69CD9=C?@@ABAAAAAABCFDDCD>?@A?CBBA@@@C?AABBABB?AA?A<??>99:::(75;?CDBBAA??<3<<;99:;;$9525.555&6<=9>A<ACBBBB@B@CC@C@@=@ABABCCCCCBCCCCBB?AC::7;AAACBBB?BACCB@CCCCB???@DCDAAA@BB@BBB<AABBA;A9998DBBB/>>:<888?@@@B=A==>=B<@;??A@@=@B:::???A?BBC=BDC>AABBBBB@?@ABAC;;;>=BB:;7;><5<?:;;<@?BB???8?999
@ATNG8:01386:03781
GATAGAGAGACTGTAGCGCACCCAGAAGATCAGGAACTCTAGAAGAATTCAGATTTTTTAACACGAGAGTAAACGTAAAAAGAAGGTTTTTACAAGACTCACGTTAACAATATTGCAGCAGTACGCACACAATCGAAGCGCAGTAAGGATGGCTAGTGTAACTAGCAAGAATACCACGAAAGCAAGAAAAAGAAGTACGCTATTTAACTATTAACGTACCTGTCTCTTTCCGAAACGAATGAGTACCTCTCAGACGCTCGTCCTACATCGAATCACGAAAGTCT
+
DCBBBBBBCDDBBBDDB@B9996;CC@CCCB??=??ABCAABB@BB>C>=<=898889%78=?CAAACB>>?5=A9;;;;';@9=29999(5::7666;>>>;?7<<<<6<00+0;0/9DHCCBBCCCCCC?BBBB>AABABA@@<@?B@A?ACBBCCDC?BBBBB@?BC@ABA=@@???8=;:7::;;;+;><@<;;BBB>>=6=3:::>:=8<=A:949>==?@AA<B@ECD>CBC?CBBBBBA>@@?<<=>>?BA?>>>=@>>>888@=@>AA9::,::::
@ATNG8:01388:03756
GATGGTAGATACTCGCTGATACACCCAGAAGATCAGGAACTCTAGAAGAATTCAGATTTTTAACACGAGAGTAAACGTAAAAAGAAGGTTTTACAAGACTCACGTTAACAATATTGCAGCAGTACGCACACAATCGAAGCGCAGTAAGGATGGCTAGTGTAACTAGCAAGAATACCACGAAAGCAAGAAAAAGAAGTACGCTATTAACTATTAACGTACCTGTCTCTTCCGAAACGAATGAGTACACATCGTCGTGTCGTGCTACCATCGAATCACGAAAGTCT
+
BBBB?BBCCCBBBC@C>>>=AABAA<A??<;<;???<?@CBBBBBB?AA<?:>>?99:::(9:??>@@B@?>?@8><;;:;:$9=992999&9;>9>BBBCCECD@C?CC@BBB?BCCCCBBBCCCBCCCCC?AA@@=@AA<>?:95;@BCC@AAACCBCC?BBBCAA>??;?BA;@@@@@:>?@=ABBBB3??;>888?>>>>;>;>A@@<@<@AB@@=@C@@?BC?D=@?A:@AA=@ABBBBBBBBBBBBAAAAAAABBAAAA?AAABC@BBAA9992:?@A
@ATNG8:01394:03751
GATGGTAGCTATACGTATATCTATGTACTCATTCGTTTCGGAAGAGACAGGTACGTTAATAGTTAATAGCGTACTTCTTTTTCTTGCTTTCGTGGTATTCTTGCTAGTTACACTAGCCATCCTTACTGCGCTTCGATTGTGTGCGTACTGCTGCAATATTGTTAACGTGAGTCTTGTAAAACCTTCTTTTTACGTTTACTCTCGTGTTAAAAATCTGAATTCTTCTAGAGTTCCTGCTTCTGGCTCTCGTAGACAGATACTACCATCGAATCACGAAAGTCT
+
CCCC?CCBBD>DDAB<CDDDCCE@A@BACBBB@BABD>CC@C>A@BCCCC@CCBBB?B?BBBF@C?BBBBBBBBB>BCCCC3BB=??BB<ACA@>AAB?BC?>>@CBB?BBB@AAAA;A>><><>>>>>@>A;AAAA9>>@;>>@@@@@AAAAAA<>>>;=<9<=@>>>?@@@@9??ADD5F7949;;;9+:=566,7==9:;B=>><@AAA/A>>>@=A=?=:>AA?>=;9<:?>>95;;;666666A@>>>BBBAAAAA??;?>>>A9>=??AAD;A888
@ATNG8:01401:03751
GATGGTAGTAGTACACTAGTCATACCAGAAGATCAGGAACTCTAGAAGAATTCAGAATTTTTAACATCAGAGAGTAAACGATAAAAAAGAAGGTTTTTACAAGACTCACGTTAACAATATTGCAGCAGTACGCACACAATCGAAGCGCAGTAAGGATGGCTAGTGTAACTAGCAAGAATACCACGAAAGCAAGAAAAAGAAGTACGCTATTAACTATTAACGTACCTGTCTCTTCCGAAACGAATGAGTACGAGAGAGCACACGTGTCTACCATCGAATCACGAAAGTCT
+
49998999:::?5555655<<4445.54:.5A0000)/)//9/444.49393////+/;;;);+////833337777.78867;;;;%98(-(----$-,,(,7---937:8=6::5;=>;>>@@BBBB@??CC?>?B@BBBC?A>>>::794??BCD@B?>;>>>A=BB?@@@==<6;::07878:/;>A=AADDD/6605///65599,---666(-)-5:>:;@BAAAAA=@=???9?BB?BCCBBBBBAAACBBBBBBBBBBB?;;;=A=>=?>??BCDCC?B;;:
@ATNG8:01403:03754
GATGGTAGTGATACAGATCAGACACCAGAAGATCAGGAACTCTAGAAGAATTCAGATTTTTAACACGAGAGTAAACGTAAAAAGAAGGTTTTACAAGACTCACGTTAACAATATTGCAGCAGTACGCACACAATCGAAGCGCAGTAAGGATGGCTAGTGTAACTAGCAAGAATACCACGAAAGCAAGAAAAAGAAGTACGCTATTAACTATTAACGTACCTGTCTCTTCCGAAACGAATGAGTACGATGAGAGAGCTCTCTCTACCATCGAATCACGAAAGTCT
+
DDBB?BCCCBBCCCGFCBBCCCBBC?CCB?BBBB@@>@?AADBBA@>A@=A?AAABBCCC3B?BBDBBBBBBBB=A=:;;;;*;A>A5;;;6;CCACCCCCCCCD?B?BC@CBB@BBBBCCCCCCCCDCCCC?CCCC<@@BB?>?B>B?B??>@CCCCABA?CCAAAA>BC>===578@A?7>>><>BDDC2DD<A776AABAA;?;@@AA7:8:ACBB@BBBBBBB>@>ABA<ABB?AAABDBBBBBBBB@BBAB@>>>:::<><A:::A=A@BBBBA:A998
@ATNG8:01407:03769
GATTAGATACTCGCTGATACACCCAGAAGATCAGGAACTCTAGAAGAATTCAGATTTTTAACACGAGAGTAAACGTAAAAAGAAGGTTTTACAAGACTCACGTTAACAATATTGCAGCAGTACGCACACAATCGAAGCGCAGTAAGGATGGCTAGTGTAACTAGCAAGAATACCACGAAAGCAAGAAAAAGAAGTACGCTATTAACTATTAACGTACCTGTCTCTTCCGAAACGAATGAGTACACACTCTCATATGACACTACCATCGAATCACGAAAGTCT
+
CBB@BCCBBBCABBCCDBBADDC>CCC=BBBC??<??AABBAA@>AA>A>BBA77777.9?CCBBBBACCCD=BBBCCBB5AB=B5;;;.;BB?BCBBCDECB?B@CC?CCC=@???BCCCCCCDBBBCC@DCBB?BBA?BB>>9@=@@A=ACBCBCCC?AAACCB?BB>>=>>A@BBA;A??;?@@A@/@D<A:99AAAAA7:8:@==1818?@@@AAA@AACC>A>ACC>BCC?BBCBBBCCAAACCB>>>AACAAABB??<????BABBAB;;;0;A@@
@ATNG8:01408:03769
GATGGTAGCACACGAGATCTCATCGTACTCATTCGTTTTCGGAAGAGACAGGTACGTTAATAGTTAATAGCGTACTTCTTTTTCTTGCTTTCGTGGTATTCTTGCTAGTTACACTAGCCATCCTTACTGCGCTTCTATTGTGTGCGTACTGCTGCAATATTGTTAACGTGAGTCTTGTAAAACCTTCTTTTTTACGTTTACTCTCGTGTTAAAAAATCTGAATTCTTCTAGAGTTCCTGATCTTCTGGTGTCTTATCTGTATCACTACCATCGAATCACGAAAAGTCT
+
=>AA>BBJCCBC=;6>>CCBBA;;;@=@@B;;9;BADD7;9@B?AABBBBB@BDDAA=A<??=?7@255<><>;:;6=?8;7'78,337929<;A8?;=8?A>A??<@@:?:99;<8836AA;A;>;;;;;;@=>>>?;>;;;:;:AAAAAA87894:9:<AE<@<@?>==@?@@<>>>DA2=1818?AAAA)>=666.6:>///:99>188888$677:@;@3;>8<==6///6;7@=@?>>;>>>9;;;;;5;?@ABA@@@A;;:A8::;;>=:::>/---)-73-
@ATNG8:01410:03777
GATGGTAGTGCGTGAGAGAGAGACCCAGAAGATCAGGAACTCTAGAAGAATTCAGATTTTTTAACACGAGAGTAAACGTAAAAAGAAGGTTTTTTACAAGACTCACGTTAACAATATTGCAGCAGTACGCACACAATCGAAGCGCAGTAAGGATGGCTAGTGTAACTAGCAAGAATACCACGAAAAGCAAGAAAAAAGAAGTACGCTATTAACTATTAACGTACCTGTCTCTTTCCGAAACGAATGAGTACACACTCTCATATGACACTACCATCGAATCACGAAAGTCT
+
44:<8<@@@BBCBBBCCGCCCC;;;)4==49BB;;94938AB?>?C@DE?B>=<=999898#34<==CBCCC>=>;>CEEDGE3FC>A=@@@>>'?;;6<ABCFEECC@A@@>:<00+0=@@CDDCDFCCCCBCC@CCBB?BB@?=<771;;?@A>BCCCCC@?=?AAA:94:@;>@>399999:+:>>;::::::%9;49856<<=8/+/378;;*/+/;<<<-;;;A@=@?9?<@@A;AAA?AABBBBBBCBBBDCB>>?@C??>AA9979CBBB?FB??<;;0;@@@
@ATNG8:01410:03780
GATGGTAGTGTCATATGAGAGTGTGTACTCATTCGTTTTCGGAAGAGACAGGTACGTTAATAGTTAATAGCGTACTTTCTTTTCTTGCTTTCGTGGTATTCTTGCTAGTTACACTAGCCATCCTTTACTGCGCTTCGATTTGTGTGCGTACTGCTGCAATATTGTTAACGTGAGTCTTGTAAAACCTTCTTTTTTACGTTTACTCTCGTGTTAAAAATCTGAATTCTTCTAGAGTTCCTGATCTTCTGGAGATACACATGATACTCTACCATCGAATCACGAAAGTCT
+
//996:AA?CBBBDCCECCDCBBBBBBBBC@@<A<;;;&4;8>7666B>BB@BBABB?B?BBBB>@=AB@@?@A;<<,9944&4:389<>5<=668;@B?BB?;;;ECC@CECCCBCF@@>>2990;BBCBCCB<@@;;;7;BBCEGBBBBBBBBDCB?CCC@BB?B@BBBBBCBCC@CBBBB6>;@;::::::%;CCCE>BBCCCC;;;D@DCDC5BBABFAC@CFAAA@BB@@?@?BDABBB?AAB?CBBCCDDCDDDCCCDCCC??<?898@?AABBBA@8@>9:
@ATNG8:01411:03762
GATGGTATGCACTGCGCACACATCCCAGAAGATCAGGAACTCTAGAAGAATTCAGATTTTTAACACGAGAGTAAACGTAAAAAAGAAGGTTTTACAAGACTCACGTTAACAATATTGCAGCAGTACGCACACAATCGAAGCGCAGTAAGGATGGCTAGTGTAACTAGCAAGAATACCACGAAAGCAAGAAAAAGAAGTACGCTATTAACTATTAAACGTACCTGTCTCTTCCGAAAACGAATGAGTACTATAGACTATCTGAGACTACCATCGAATCACGAAAAGTCT
+
@?@?;C=BCLBBCGCAAA;9:AAAB8CCDACB;;;;2938::9:@@9?@<?9?B?>?>??+@=BBBBBBBBCCC7=<;;;;;;#9:5:8?>=2>6626A>CCDDBA?A@BB?BCC?AABBCCCCCCCDCCCCC@BBBB@CAAACD??>@@FCC?CCCCCCCB?BBBC@@;>?;?@@;>=999,7;;8<<<=>.:A<@;;<A@A>>;>=@:::186(59>AA?CAAA???1917777*7771779=@A??>CCCCB==<BFGCA@ABA@<@999?9=@>><;;;.;@?@
@ATNG8:01411:03772
GATGGTAGCGAGCGAGTGTGTATACCAGAAGATCAGGAACTCTAGAAGAATTCAGATTTTTTTAACACGAGAGTAAACGTAAAAAGAAGGTTTTTTACAAGACTCACGTTAACAATATTGCAGCAGTACGCACACAATCGAAGCGCAGTAAGGATGGCTAGTGTAACTAGCAAGAATACCACGAAAGCAAGAAAAAAGAAGTACGCTATTTAACTATTTAACGTACCTGTCTCTTCCGAAACGAATGAGTACGTGTGCGACGTGTCTCCTACCATCGAATCACGAAAGTCT
+
66>>5;;BAABBC@@ADCCBBDCAB<;@?7;;;<;>;@:?99:;<=8<<7@?BB===@AA@@#A>@CAAA@CCBBB=BC@@@@@0@B?D@CDEEJ+IEGACBBBCCC;;7;>AB@CBB?BBA:;;DBBC;;;CCCCACC@@>@BBACB@@;@>A;;7;CCCBCBB>AABAAA?BB?BBC?BC???8>@@;000000%0>:00/:>>?767(815:566(70/8=00+0@><AAC@B?BBE=AAA???BBBA???AAAACCCBBAABAA;:?A=A==>E;@?BB@@@9@;::
@ATNG8:01414:03792
GATGGTAGCTCTGCTCTGACTCTCGTACTCATTCGTTTCGGAAGAGACAGGTACGTTTAATAGTTAATAGCGTACTTCTTTTCTTGCTTTCGTGGTATTCTTGCTAGTTACACTAGCCATCCTTACTGCGCTTCGATTGTGTGCGTACTGCTGCAATATTGTTAACGTGAGTCTTGTAAAACCTTCTTTTTTTACGTTTACTCTCGTGTTAAAATCTGAATTCTTCTAGAGTTCCTGATCTTCTGGTGTCGTCTATCATGTACTACCATCGAATCACGAAAGTCT
+
:;9:7;<<<==5666=<<>AA@@CAA@@?;>C:B>DD<BC?C@;;9BBCC?B>>000)0*/7//)549<=@@955>.4444&443444<277//)/;;29;>;@@@9949B;:;B@A<@AA7<7;CB@A@CB?DBBA>BAA@CB><>000:>:::9=:>8?@9;8;;5559;;96;;;;;&5.5.5599999#;<<=?7?665555555.555&444594;49;84444448.4.4::4447835.559959999559:=;:>>9929=994298=>;?A9?999
@ATNG8:01417:03763
GATGGTAGTACATGATAGACGACACCAGAAGATCAGAACTCTAGAAGAATTCAGATTTTTAACACGAGAGTAAACGTAAAAAGAAGGTTTTACAAGACTCACGTTAACAATATTGCAGCAGTACGCACACAATCGAAGCGCAGTAAGGATGGCTAGTGTAACTAGCAAGAATACCACGAAAGCAAGAAAAAGAAGTACGCTATTAACTATTAACGTACCTGTCTCTTCCGAAACGAATGAGTACTATGTAGAGCTCTATACTAATCGAATCACGAAAGTCT
+
BB@A=ABB;;6CCCCC@@@C:;;DC@BBCACCCCCCC?CBBBC@?=@C?A?BBBBBLEE3C?BCCCCCCCCDD=CCCCCCD5DC@D6;;;6;CC>BBBBABBCC@B?BDADAA>AAAAACCCBCBCC999C=B@9:8;BBABBBA>B@CAA?@DDCDCDD@CBCBBB>BB????<>>988*9<>:@AAAA2@A=A@@?CCCAA==<@BAA=?:9:@@@;@@AAABB?A?@@@;@DE@AAABCBBBBBBBBBBBBBBAAAAAAB=AA>>:=>CC@@@9@;::
@ATNG8:01418:03763
GATGGTAGATACTCGCTGATACACCCAGAAGATCAGGAACATCTAGAAGAATTCAGATTTTTAACATCGAGAGTAAACGTAAAAAGAAGGTTTTTACAAGACTCACGTTAACAATATTGCAGCAGTACGCACACAATCGAAGCGCAGTAAGGATGGCTAGTGTAACTAGCAAGAATACCCACGAAAGCAAGAAAAAGAAGTACGCTATTAACTATTAACGTACCTGTCTCTTCCGAAACGAATGAGTACTGTATCTATGTGTGCGCTACCATCGAATCACGAAAGTCTT
+
45==9=BCBC;96BCDCBD><??;B6==>:;::://)/3///8666607717137373===+<7<<;;<8434;;917533333$33,3,3333$222+266755522,2.5;/7596777:?DDCBAACCBBAA=??<<7>@?>==00*0:=@A?CCCBBCBA>BEDCBB?AA>>AA@1;;888*6<=3:;@@?/::59///=<?@C3838=>A8=8=>AAA>BBAAAAB?B?@??9?::6:::BBBBBCBBBB???BCBBBB>>?;;6;>>:;7;=>=:;;0::981
@ATNG8:01420:03762
GATGGTAGCACACGAGATCTCATCGTACTCATTCGTTTCGGAAGAGACAGGTACGTTAATAGTTAATAGCGTACTTCTTTTTCTTGCTTTTCGTGGTATTCTTGCTAGTTTACACTAGCCATCCTTACTGCGCTTCGATTGTGTGCGTACTGCTGCAATATTGTTAACGTGAGTCTTGTAAAACCTTCTTTTTACGTTTACTCTCGTGTTAAAAATCTGAATTCTTCTAGAGTTCCTGATCTTCTGGGCAGACTCTCACACGCCTACCATCGAATCACGAAAGTCT
+
BBBB@CCCAA@>00/7779@=655<<<<<>@A9@:;9/5;494544;;>>7?@=@A?A>A@@@9?::AA@AA@;?1>><=;,;;,33333&3:::7:4447C;@>>>@AC8??>>><=>:>@@=A<>===?>>=<A==>:==>>>>>A@@@B?;;;<7;:;:??;@=;<;B=<=;;7:9@@@2=////=@@@,::::;2?>>>AAAAAB<=<<<,<///@9@6>><<@=///=9=9=@@@@@;:99929///::::=?===>>:==?;>;;;?;;;;==@@:@@@A
@ATNG8:01420:03768
GATGGTAGTACATGATAGACGACACCAGAAGATCAGGAAACTCTAGAAGAATTCAGATTTTTTTAACACGAGAGTAAACGTAAAAAGAAGGTTTTTACAAGACTCACGTTAACAATATTGCAGCAGTACGCACACAATCGAAGCGCAGTAAGGATGGCTAGTGTAACTAGCAAGAATACCACGAAAGCAAGAAAAAGAAGTACGCTATTAACTATTAACGTACCTGTCTCTTCCGAAACGAATGAGTACAGAGAGTACGATATGTCTACCATCGAATCACGAAAGTCT
+
//8849AB@CBBB?<=BCCCCCBB@9@;A99::554.44)4::::;;543-35334;<?==?@#626@CBCCGCCCC=BAAAAAA2@@;A2:;:;*<BC?BBBBCCDDD@C?CC?BBB>BBBBBAAABBCCCDDCC@CEBB?BAA@@>>>4:6;AA>BDCCBCCC?CCCCBB>BB>BBA;?=887):>>9=====.=A=A??@BBC@A<<9<=>A6:7:@CBB@BBBBBBB@C?ABD=CBB>AABBBBCBAA@@@ACBBBBBBB@@@@?<>A>996:>;=787)8::7
@ATNG8:01420:03770
GATGGTAGGTGCACATGAGTGTATCCAGAAGATCAGGAACTCTAGAAGAATTCAGATTTTTTAACACGAGAGTAAACGTAAAAAGAAGGTTTACAAGACTCACGTTAACAATATTGCAGCAGTACGCACACAATCGAAGCGCAGTAAGGATGGCTAGTGTAACTAGCAAGAATACCACGAAAGCAAGAAAAAGAAGTACGCTATTAACTATTAACGTACCTGTCTCTTCCGAAACGAATGAGTACTATGTAGAGCTCTATACTAATCGAATCACGAAAGTCT
+
@BCC?@ABABCBBCCECCCDCDCBB@CBC@BBBDCC@C?CDCCCBC@BB@B=@??9::::;%;>CBCCCCBBBBB<BD@@@@@0@C>B5;;7;@G=ABABBBCBB?C?CC@BBB587BBC@@@CDCCBBBDC@CC@@<ABAAAA??3:6::;6;CCCDDDC?AAACBB>BB?BBB?@@?==6<<<8>@ABB3BC?B777@>@<=5:5;;AD<@<>?B::6;BAABCC@C@BBC=BBB?BBBBBBBBB>>=CBBBBBBBBB?>>:5////)//>?::;0:?<=
@ATNG8:01380:03823
GATGGTAGTGTCATATGAGAGTGTGTACTCATTCGTTTCGGAAGAGACAGGTACGTTAATAGTTAATAGCGTACTTCTTTTTCTTGCTTTCGTGGTATTCTTGCTAGTTACACTAGCCATCCTTACTGCGCTTCGATTGTGTGCGTACTGCTGCAATATTGTTAACGTGAGTCTTGTAAAACCTTCTTTTTACGTTTACTCTCGTGTTAAAAATCTGAATTCTTCTAGAGTTCCTGATCTTCTGGTCTACTACACTGTACTCTAATCGAATCACGAAAGTCT
+
4449399:555:;;;;@<=BBABAA@?<>=:;4;?@@;@A<B=AAACICC@CDCCC?@<@B@A5@=?;?<==;;:0548:8':;7::=?6;<<<:=9:4594;AACCFACBCBBBAA<@BA=@=BB;;;CCD?BBBB9;;A<;;;@@A@AA:9:?;@>>;?;=B?B999CBB?@>;??>>0<*0*00000'0;>@D?ECCB@@?>55.5;;;+<<?>>9>2657<;:?999;?5>=:966:>BB<CCAAA@ABA:::BBCBCBD@DC;;9;A@@ACC>CCA;
@ATNG8:01386:03804
GATGGTAGCTCGCTATGATATCTCCAGAAGATCAGGAACTCTAGAAGAATTCAGATTTTTAACACGAGAGTAAACGTAAAAAGAAGGTTTTACAAGACTCACGTTAACAATATTGCAGCAGTACGCACACAATCGAAGCGCAGTAAGGATGGCTAGTGTAACTAGCAAGAATACCACGAAAGCAAGAAAAAGAAGTACGCTATTAACTATTAACGTACCTGTCTCTTCCGAAACGATGAGTACTATAGACTATCTGAGACTACCATCGAATCACGAAAGTCT
+
<@?@>@@@@CB=<BABABB>CCAA<=>?:??@AAA?B?::8B898?@@<@>@AACBBAA.94:@@AAAB??>E>D:::=<</7705/666(29:7@8:68:;//)/06;6==A7;;>>@>>;;;>>>>@??<?B>>:>====A==:==D8869A@@@BBD=>??@@@<@@:??@9==778-9>>;@ADEE/;;7;===>====;?:==88184;:=>?<?A??>>><?<?=@6:///76;:>=>??=>>;<;=B@@?@?>>>?;>>>>><A>>>???7;;@@
@ATNG8:01386:03823
GATGGTAGCACGAGTCACTCATATCCTGAAGATCAGGAACTCTAGAAGAATTCAGATTTTTTAACACGAGAGTAAACGTAAAAAGAAGGTTTTTTACAAGACTCACGTTACAATATTGCAGCAGTACGCACACAATCGAAGCGCAGTAAGGATGGCTAGTGTAACTAGCAAGAATACCACGAAAGCAAGAAAAAGAAGTACGCTATTAACTATTAACGTACCTGCCTCTTTCCGAAACGAATGAGTACGATGAGATCTCGTGTGCTACCATCGAATCACGAAAGTCT
+
//:;:=ACECAB;>BAAACCBBCBBACCG@BBBC@@?@@BBDCCBC?AA>@?BBBABBBBB)B?BBBBBBBB@@@8?@>?@@@,@C5;5;;;;;%;CE?ACABC@@0000@@;@@C@CCAABCCCCBCCCCBCD?CCAA?BBA???==194:::5;AAACEDC?AABBBB@BB?AAA?AAAAA<AAA=AAAAA/AA<>788BBB==383///=5:5::A;;6;@@@CCBE=B?ACE>CBB=AA???BBAABB??>BB:::@A@@>AAA=BBB;;7;>AA:::5:???
@ATNG8:01395:03825
GATGGTAGGTGCACATGAGTGTATCCAGAAGATCAGGAACTCTAGAAGAATTCAGATTTTTTAACACGAGAGTAAACGTAAAAAGAAGGTTTTTACAAGACTCACGTTAATAATATTGCAGCAGTACGCACACAATCGAAGCGCAGTAAGGATGGCTAGTGTAACTAGCAAGAATACCACGAAAGCAAGAAAAAGAAGTACGCTATTAACTATTAACGTACCTGTCTCTTCCGAAACGAATGAGTACCTCTCAGACGCTCGTCATCGAATCACGAAAGTCT
+
BCBC@CCC@AABBCCCCEDDCCAAA?CCC?BBAA??;?<@@@@?@@;@@;@<AB@:;;;;;%;>BCBBBIFDCCD=D@@@BBB0BB=A>ABCC5CCMABBABCDBBB@C>8758CC?B@CACCCCCCCCCCCCC?CCBB?BBBCCB@@9@=@9:7:CBBBCCC@BBBBBC>BB>@@@=@@@BB9A>><>DDDD2AA?B886A?A76189==AA7;8;@CCCAD;;;BBB?C@BBB>AAA????BAA@=@AABBBBBBBBCCCCCAAAA<AB@@::91:?<=
@ATNG8:01397:03821
GATGGTAGGCGTGTGAGAGTCTGCCCAGAAGATCAGGAACTTTAGAAGAATTCAGATTTTTAACACGAGAGTAAACGTAAAAAGAAGGTTTACAAGACTCACGTTAACAATATTGCAGCAGTACGCACACAATCGAAGCGCAGTAAGGATGGCTAGTGTAACTAGCAAGAATACCACGAAAGCAAGAAAAAGAAGTACGCTATTAACTATTAACGTACCTGTCTCTTTCCGAAACGAATGAGTACTATGTAGAGCTCTATACTAATCGAATCACGAAAAGTC
+
BBBC@CBA?BDCCBBBDED@@@;;;)5<<@DFCB@@:=<9996;BC>CC?B?BABBBCCC5C@CCCBBBBAADD=A?99888)9@;?29:,8<><BAAABBBBB@C@BC@@@?;@@???=>=@@@??;::@:<<9:7:<<8>6//,/7;<C@D???AB??<@BBBBB?BB?CBB=@>999+:>>;?>??>.::4:AB?@@===;>;>A??<@<@A=>=:<A<<:;;A:A<AAF:B999:99@99:BBBBBBBBBBBB99:BBDC?CAAA?CA??9999+9@=
@ATNG8:01401:03818
GATGGTAGATATATGCACGCTCTACCAGAAGATCAGGAACTCTAGAAGAATTCAGATTTTTTAACACGAGAGTAAACGTAAAAAGAAGGTTTTACAAGACTCACGTTAACAATATTGCAGCAGTACGCACACAATCGAAGCGCAGTAAGGATGGCTAGTGTAACTAGCAAGAATACCACGAAAGCAAGAAAAAGAAGTACGCTATTAACTATTAACGTACCTGTCTCTTCCGAAACGAATGAGTACGTGTGACGTACGTGAGCTACCATCGAATCACGAAAGTCT
+
CCBB@BBBBBC;;:A@CCBBCBCCC@ACC?BBB:;;<?:=A@883A68;6;8787337777#33=?@BA>>;=??8?;@BBBB2@A=@9>@@7ACC@CCCCBCCCC?B@CC?CAA?ABDABBCAABGCEDBDDACA@@<@????@@@;@<@;;7;CDDBCCC?CAACCC?AA?BBB=@>:99,777/88999(7=4767==<=??<@<@@@@<?;>>B;;7;A@@?DK@B?BBB>BBB?BCCCEDBBA???@??AABBAABDBBBB????AA=AA@@???8?BBB
@ATNG8:01404:03819
GATGGTAGTGTCATATGAGAGTGTGTACTCATTCGTTTCGGAAGAGACAGGTACGTTAATAGTTAATAGCGTACTTCTTTTTCTTGCTTTCGTGGTATTCTTGCTAGTTACACTAGCCATCCTTACTGCGCTTCGATTGTGTGCGTACTGCTGCAATATTGTTAACGTGAGTCTTGTAAAACCTTCTTTTTTTACGTTTACTCTCGTGTTTAAAAATCTGAATTCTTCTAGAGTTCCTGATCTTCTGGCTCTGTAGACAGATACTACCATCGAATCACGAAAGTCT
+
//:;5;000;6B>>@CCBBCCCCBDBBBBB:<7;BBB>BFAF@AABCDBB@AB@AA>A>ABBA7:9;ABCCBBCB<@@AAA0AA?BBCG>CCBB@BBB=BB=B@ACBB@CCJJAAAB@FCD@C@CAAABBBCACCCC@CBBCCCBBBBBBBBCBB=A::6;@=B@CBBBBH@@@?A@>@@7?<A;;;:;:;;#;CCCD=DCCGDCBB<<;0;CBC0A;;=KAJAGC@CDBBA;;6;?BBBBBB?B@@=@CBCCBBFCCCCBBCBBCC@ABABC>@A;;;;;0;;<<
@ATNG8:01409:03833
GATACGAGCGTCTGAGAGGTACTATTCGTTTCGGAAGAGACAGGTACGTTAATAGTTAATAGCGTACTTCTTTTTTCTTGCTTTTCGTGGTATTCTTGCTAGTTACACTAGCCATCCTTACTGCGCTTCGATTGTGTGCGTACTGCTGCAATATTGTTAACGTGAGTCTTGTAAAACCTTCTTTTTTACGTTTACTCTCGTGTTAAAAATCTGAATTCTTCTAGAGTTCCTGATCTTCTGGGCAGACTCTCACACGCCTACCATCGAATCACGAAAGTCT
+
CFCBBBBBBCCCDCCCBB?BCCC996:??@;@C?C@CCBBBBB>AABBB>B>BBBB=B=BBBBBBCBA>ABBBBB(BB>AABBB8BBBB>BBC?BB587>ABB@CBBAA?BB?BBB>B>B@@@BC@@=@CBB>A;;;A????@>>>>>>>:?AA;>>9>:>><<<>A>>9@@>>@6?9=4666778%8<::907622AA?>==4::::)9=>BC?C?CDACCBBBBB>B>C@A@??9;<>@:@CBBBBBBBCCB@BB?BBA>ABBBB>BBBB=<;7<<77
@ATNG8:01410:03836
GATGGTAGGCGACATACATACGCGCCAGAAGACAGGAACTCTAGAAGAATTCAGATTTTTAACACGAGAGTAAACGTAAAAAGAAGGTTTTACAAGACTCACGTTAACAATATTGCAGCAGTACGCACACAATCGAAGCGCAGTAAGGATGGCTAGTGTAACTAGCAAGAATACCACGAAAGCAAGAAAAAGAATTACGCTATTAACTATTAACGTACCTGTCTCTTCCGAAACGAATGAGTACGATGAGAGAGCTCTCTCTAATCGAATCACGAAAGTCT
+
<A??>@DE?CABABCCCCBB9:9BD?CCC@BCCCC@C?CBCCCCC@@A>A??><78789)9?CCBBBCCCA@>8?8::CCC3BB=A5<<;4:@C?BBBCCCCBB@C?CC@CCA=@@@CDCCCCCBCBCCCC?CCCC@BBB??===8@=@?@=@CBBBCCA?ACCBAA?BB@>>?;??999,:@=8=BBBB/??9=388AAA@@<?<?A>>3818ADBB@CBBA@A@;?=?==8?@@=???BCCCBBAA=???BDDAA=>>@??:?>>==B?>?:::3;?@@
@ATNG8:01414:03806
GATGGTAGCGCACACATAGATACAGTACTCATTCGTTTCGGAAGAGACAGGTACGTTAATAGTTAATAGCGTACTTCTTTTCTTGTCTTTCTGTGGTATTCTTGCTAGTTACACTAGCCATCCTTACTGCGCTTCGATTGTGTGCGTACTGCTGCAATATTGTTAACGTGAGTCTTGTAAAACCTTCTTTTTTTACGTTTACTCTCGTGTTTAAAAATCTGAATTCTTCTAGAGTTCCTGATCTTCTGGTAGAGCGTGCATATATCTACCATCGAATCACGAAAGTCT
+
//::4:@@@A@CCCCCCBBBCC@@AA@BBCBB@;;;@6>@25.6;<<A@@=@A9;9@B?@@@>4;5;@A@@B@@A>;;;;.4@<???@@8000==5;9;5;;13338<C@CECCCCCC@BBB@B@CCCDBBBB@DDBB?AAABBBCBCFCBB@ABD?CAA>AB?B@@?@BBBBBA=AAAAA6A?A?BCCCCCC#CBBBC=CCCCCC@A:::.:BBA1BBBCF@C@AB>B@B?@::7;?ABBBBB?BBB?BBCBCBCCCEDDCCBBBBBB?B:::B?A@BBAAA=ABBB
@ATNG8:01419:03839
GATGGTAGCATCATGCATATCTCACCAGAAGATCAGGAACTCTAGAAGAATTCAGATTTTAACACGAGAGTAAACGTAAAAAGAAGGTTTTTACAAGACTCACGTTAACAATATTGCAGCAGTACGCACACAATCGAAGCGCAGTAAGGATGGCTAGTGTAACTAGCAAGAATACCACGAAAGCAAGAAAAAGAAGTACGCTATTAACTATTAACGTACCTGTCTCTTCCGAAACGAATGAGTACTATGTAGAGCTCTATACTTCCATCGAATCACGAAAGTCT
+
D?BA?BCCBDCCCABBDCCBDCCCB?BBB@CBB??@?AACCDBAAA>@C@C?@>?788929>BBCBBCCC@@?:??9:;;;*;A>A>BDED5FDCABBBCBBECC@C@CC@BBB@BCCBCBBBBBEDDCCCC@DD??<?@?=?A@@<B@CCC?BBCCCCCC=BBACBB?@@<@AA9?????8=@@;::999(:@=>988>><//*/168==6:6>AB@@=@B@@@CC@B?BBB>BCCA@@@DCCAAAACACCCC===<<<;==8<9<AA>><>@>=ABC>B@@@
@ATNG8:01425:03801
ATGGTAGGTGCGAGCATGAGTGTATCCACGAAGAATCAGGAACTCTAGAAGAATTCAGATTTTTTAACACGAGAGTAAACGTAAAAAGAAGGTTTTTTACAAGACTCACGTTAACAATATTGCAGCAGTACGCACACAATCGAAGCTCAGTAAGGATGGCTAGTGTAACTAGCAAGAATACCACGAAAGCAAGAAAAAGAAGTACGCTATTAACTATTTAACGTACCTGTCTCTTCCGAAACGAATGAGTACGTGTGCGACGTGTCTCCTACCATCGAATCACGAAAGTCT
+
444.44/)/@0////97;;>;>;?0/)///93774::;A;@;@BB@@@@;@A=A>AAC;;::::%58BDCAABFCCDD;DDDDDDD3CC=@49::;;%;>C>?@?B=BBBB>A>BD?CCC?BBB@ABCCDCCCCCCBB@CGAA?@@BBBC@?9@;>9:6;BAACCCB?CCAABB>BA=@BA8==877)9??>ABBCB3BB?@===DDC98.5-7>788-808=B@A=AC;;;CB@C@BBB<BAA?@??CBBBBBBBBBBBBB>>>A?=:?7949@==A=@?BC@@@9@;;;
@ATNG8:01425:03818
GATGGTAGATTTATGCACGCTCTACCAGAAGATCAGGAACTCTAGAAGAATTCAGATTTTTAACACGAGAGTAAACGTAAAAAGAAGGTTTTACAAGACTCACGTTAACAATATTGCAGCAGTACGCACACAATCGAAGCGCAGTAAGGATGGCTAGTGTAACTAGCAAGAATACCACGAAAGCAAGAAAAAGAAGTACGCTATTAACTATTAACGTACCTGTCTCTTCCGAAACGAATGAGTACTGTATCTATGTGTGCGCTACCATCGTTCTCCTTAAGTCT
+
>DD@@DCB::;)5@;@C;9;CBBCB?BCB@BBBC;;;;ACCCA@@@<@B?C@AA;99:::):<@@A??@AABBB;?9;5===*<:7<.599&5;<9666>>>?@B@B?BC?BBB8;:AABBFLECBBBCBCB@CCCA=@?BCCDCB>B?B?@<@AAABCBB?CABBBC@AA>ABB>@A999+333,59:;=+;>:887?@@AAA;@;@DAA;?;@@CCC?BBBBAAB>A>AAC?CCC?BBBCBBBBBBBBCAAAB@>==?===?>=BAB>>;>;;5;;?;?@@@
@ATNG8:01431:03210
GATGGTAGATATATGCACGCTCTACCAGAAGATCAGGAACTCTAGAAAGAATTCATGATTTTAACACGAGAGTAAACGTAAAAGAAGGTTTTACAAGACTCACGTTAACAATATTGCAGCAGTACGCACACAATCGAAGCGCAGTAAGGATGGCTAGTGTAACTAGCAAGAATACCACGAAAGCAAGAAAAAGAAGTACGCTATTAACTATTAACGTACCTGTCTCTTCCGAAACGATGAGTACTATAGACTATCTGAGACTACCATCGAATCATGAAAGTCT
+
@ADD?A=BABDCFCCCBBBBCCECC@;;9=<BABBD@D?BBA??887,:@2:29:999873&34;;===888:::35244::&4438.777&7<<9:?::3=99<496;;288;6;>@@CBBCCCCDA@@BD=@@@@?AC???A@A=@;@00+0><9=:==8>:===?<0/,00/(//677.733.3===A.<<55579>98==:>8;;56066//0@>;<995:997;+/0836///9;:;==B@AABAB>;:>>=?884997178777177888891873/
@ATNG8:01434:03237
GATGGTAGACATATCGTACTCTCTGTACTCATTCGTTTCGGAAGAGACAGGTACGTTAATAGTTAATAGCGTACTTCTTTTTCTTGCTTTCGTTGGTATTTCTTGCTAGTTACACTAGCCATCCTTACTGCGCTTCGATTGTGTGCGTACTGCTGCAATATTGTTAACGTGAGTCTTGTAAAACCTTCTTTTTACGTTTACTCTCGTGTTAAAAATCTGAATTCTTCTAGAGTTCCTGATCTTCTGGATATGAGTGACTCGTGCTACCATCGAATCACGAAAGTCT
+
6:CC<CCCCDCBCCCCICDDCBCBCCCCCBAA?ACBC<AA=A=ABBBBCC?BBBBB?B?BBBB@B?BBBBBAA9;556666)9A=A??>7?99498<988(8918;<9=?:@@???@>A:AAD:><=<<>;;;?=BAAA;>>@?@>>>@AAAA?>?A<>?><@@;>;==;AA>>>A;AAAAA6><>8:8AAA.==9<<4998///889=;?AAA/@@@@C<@<;;8:@@D;:9<A;A?A=<<066=6=;;;A>=;>AAA??>??A;;7<><<<:=A:::AB:B=>>
@ATNG8:01435:03240
GATGGTAGAGAGAGCTCTCTCATCGTACTCATTCGTTTCGGAAGAGACAGGTACGTTAATAGTTAATAGCGTACTTCTTTTTCTTAGCTTTCGTGGTATTCTTGCTAGTTACACTAGCCATCCTTACTGCGCTTCGATTGTGTGCGTACTGCTGCAATATTGTTAACGTGAGTCTTGTAAAACCTTCTTTTACGTTTACTCTCGTGTTAAAATCTGAATTCTTACTAGAGTTCCTGATCTTCTGGTGTCTGATCTGTATCACTACCATCGAATCACGAAAGTCT
+
<@;<?@;@ABB@@@A95599;999<6666<==9BBEE?BB@CHAA@BC;;8;:CCD8B?CBAA=A?@@AAA==8:7<@<<;)88.33888.8;//(//-(--(----883556<=<<<<:;:;>;?CB;<;;;>AA@@<>>>A==8:999><@<<;68876=A7>7;;;>>AAAA6;6778(78<78888)8=///)/99///8669:???3?;;;>:=9;;5:<>>=::;<A<AAAA>><>??;>>>@@@AAAB@@>>==<8:::=>@??<?@@@AAA7?DAA
@ATNG8:01442:03210
GATGGTAGCGCACACATAGATACAGTAACTCATTCGTTTCGGAAGAGACAGGTACGTTTAAATAGTTAATAGACGTAACTTCTTTTTTGCTTTTTGCTTTCGTGGTATTTCTTTGCTAGTTACACTAGCCCATCCTTACTGCGCTTCGATTGTGTGCGTACTGCTGCAATATTGTTAACGTGAGTCTTGTAAAAACCTTCTTTTTTTACGTTTACTCTCGTGTTAAAATCTGAATTCTTTCTAGAAGTTCCTGATCTTTCTGGCTCTCATCGAATCACGAAAGTCT
+
<<<@?CCCCCCCGCCB@ABA@::77//)/77/445;9;1::,/)/////;;6666=;<)44)478<)0+/////:99399+//;;;;%//9:::$//48089<<8<=<<0555)555555.5559999990955.55:55599<<.66557<99666655:<<<;::>86669==8<255=566<=<7;44444$439.55:::::"449990;545//////)///&///55.5.5<<2977//)//)/)/9:9::<)44505=>CDBBBBC@CCBBBBB>AA@B
@ATNG8:01444:03246
GATGGTAGCTCACGTACGTCACACGTACTCATTCGTTTCGGAAGAGACAGGTACGTTAATAGTTAATAGCGTACTTCTTTTTCTTGCTTTTCGTGGTATTCTTGCTAGTTACACTAGCCATCCTTACTGCGCTTCGATTGTGTGCGTACTGCTGCAATATTGTTAACGTGAGTCTTGTAAAACCTTCTTTTTTACGTTTACTCTCGTGTTAAAAATCTGAATTCTTCTAGAGTTCCTGATCTTCTGGACGACGCGCACTGACACTACCATCGAATCACGAAAGTCT
+
45<<5;?BBB?C::6>666?=CCC;;;CBBBB?CBBC=CB?C@BBBCCDC@BCCCB?B>ACCD?C>AACBBBBAA>ABB??.7739:A?A:BCCC?B@@<@B=??ABA@>ABB>>@@A<???=D=??@AA>>>=@@@?<????=>>@@@@B>>=>A<=>=<@@<A<A>??@>==><:::BC6?;?<@@AAAB(@?8880666///676A;ADDD/>:8:?;?:>>9?@>@>>>:<8<<;;<<9=<A<A@>>>>>;==666=>>=89;69666:9@<@@>=>7=@?:
@ATNG8:01451:03204
GATGGTAGAGAGACTGTAGCGCACCCAGAAGATCAGGAACTCTAGAAGAATTCAGATTTTTTTTAACACGAGAGTAAACGTAAAAAAGAAGGTTTTTTACAAGACTCACGTTAACAATATTGCAGCAGTACGCACACAATCGAAGCGCAGTAAGGATGGCTAGTGTAACTAGCAAGAATACCACGAAAAGCAAGAAAAAAGAAGTACGCTATTAACTATTAAACGTACCCCTGTCTCTTTTCCCCGAAACGAATGAGTACGATGAGATCTCGTGTGCTACCCCATCGAATCACGAAAGTCT
+
CCBB?BDCCCAAACCHCCCCCBBBE>C@@=@BB@@@6;69AA>@??;>@<@??????BAAAAA"938AA@@@AC:99+7=0////0#//)/499999$9/5.6;;;@@ADE?C?;:6;@@<AABBCCCCCCCCCCC9969A996;@@?@@997;@CCC?BBBCBCBB>BBBCA@;993:??9==9999+:?<7<=<<;='==8=888DC>=?38178>>188*8>A;;;;.;@>>?9:99-00/&///(///(/99:<==;AABC=;/////=A<<<=7888)9@>:;5:<88;99/9989
@ATNG8:01452:03204
GATGGTAGTATCTGCACACTCTGTCCAGAAAGATCAGGAACTCTAGAAAGAATTCAGATTTTTAAACACGAAGAGTTAAACGTAAAAAGAAGGTTTTATCAAGACTCACGTTAACAATATTGCAGCAGTACGCACACAATCGAAGCGCAGTAAGGATGGCTAGTGTAACTAGCAAGAATACCACGAAAGCAAGAAAAAAGAAGTACGCTATTAACTATTAACGTACCTGTCTCTTCCGAAACGAATGAGTACTATAGACTATCTGAGACTAATCGAATCACGAAAGTCT
+
???J@B=;595599;9;6=9999//)////)/:9///)/)/999:333(38287<744;;99)33,3>?AA9=773,33(3777777'/-(-3888+,,,-(----/8://+/7;;6;;>9<@856>@ABAA@@?@?B@B@@@>@?D@A@BC@G@BA@?@CBAAA9:487839>6:<?<B>8==88817783656666%6:3//.59888925/586627596<;:5>@@@?BB?B<>?B:??C<?>>?AA?????AA:9:9??=>==>;;5<<;;/77?:;<>5;?@@
@ATNG8:01455:03235
GATGGTAGCACGGAGTCACTCATATCCAGAAGATCAGGAACTCTAGAAGAATTCAGATTTTTAACACGAGAGTAAACGTAAAAAGAAGGTTTTACAAGACTCACGTTAACAATATTGCAGCAGTACGCACACAATCGAAGCGCAGTAAGGATGGCTAGTGTAACTAGCAAGAATACCACGAAAGCAAGAAAAAGAAGTACGCTATTAACTATTAACGTACCTGTCTCTTCCGAAACGAATGAGTACGTGTGCGACGTGTCTCCTACCATCGAATCACGAAAGTCT
+
9;54379900//)-55-/////9;>@:>>>466<<56268>@<00//+/;6;655339999':79:8;<<=====9446<==<*;=4925::0;;C@CGBBBDC@@=>;AA:>?A;???;===AABC@@@A@A=AAAA>AAABB@@@2;5<@@:@A@@??>??BB884C<@?<<;8383337.778122225).<6<///=9>>@:>:>ABE;?;?ACBB?BCCA:9:?B?BBF=:99<??ADBBCB@C99966>::;BAAA:>@D=A777A<@8:9BBB=999?
@ATNG8:01457:03202
GATGGTAGTGTGTCTCTGAGAGTAGTACTCATTCGTTTCGGAAGAGACAGGTACGTTAATGTTAATAGCGTACTTCTTTTTCTTGCTTTCGTGGTATTCTTGCTAGTTACACTAGCCATCCTTACTGCGCTTCGATTGTGTGCGTACTGCTGCAATATTGTTAACGCGAGTCTTGTAAAACCTTCTTTTTACGTTTACTCTCGTGTTAAAAATCTGAATTCTTCTAGAGTTCCTGATCTTCTGGGATGTGTGCGCAGTGCCTAATCGAATCACGAAAGTCT
+
BB;;:;==BBBBFECCCDDCCCCDDBBCBCBA>BBBB=BD@D@AABBCDE@CCCBA=A=:;<@B?BCCAABC@@=@BCDB5DM;;;CD>BBAB?CCC?CC;;;CCCC@CDCBBBCC?BBB?B@DDDCBBBC@CCCC?CCGCCBCBCBBBB@@@A?B@@>@B?A8;:BAA???@;;;>==0=+0+/699:,;@>@@9@988?AAA?>8<<<<,;<<@@9>:9929ABBABB=B=;;??==9;000*0000//7;>A@>>==:=?:?A??;?==;;;:1:=<:
@ATNG8:01457:03229
GATGGTAGCGCACACATAGATACAGTACTCATTCAGTTTCGGAAGAGACAGGTACGTTAATAGTTAATAGCGTACTTCTTTTTCTTGCTTTTCGTGGTATTCTTGCTAGTTACACTAGCCATCCTTACTGCGCTTCGATTGTGTGCGTACTGCTGCAATATTGTTAACGTGAGTCTTGTAAAACCTTCTTTTTACGTTTACTCTCGTGTTAAAAATCTGAATTCTTCTAGAGTTCCTGATCTTCTGGTTGTATCAGCGAGTATCTACCATCGAATCACGAAAGTCT
+
;=>?:@BB;65<556;;97:</0/9////<7760//881776B9AAABBBB?ACA8977>BCCB>A>BBBBB>>?A===??<,>A;?;BDD;DCCC;;;C@IDAAAABBB?CCCCDCCC?CDD?B?CCCDBCBC@CDCC@CBBBBBCAABBBBCBCC@CBA?;;6;>ABABBB@@A>@;;;;.;5;=@@@A@,ABCCI@DCCBBBCDCB@CCCC3CBCCCACACC@CFFGBAA>?=?CBCBD?B::6:>@AACCCBBCCC>>BA000@AABBB?BDBB@@@;@AAA
@ATNG8:01462:03211
GATGGTAGTGCGTGAGAGAGAGACCCAGAAGATCAGGAACTCTAGAAGAATTCAGATTTTTAACACGAGAGTAAACGTAAAAAGAAGGTTTACAAGACTCACGTTAACAATATTGCAGCAGTACGCACACAATCGAAGCGCAGTAAGGATGGCTAGTGTAACTAGCAAGAATACCACGAAAAGCAAGAAAAAAGAAGTACGCTATTAACTATTAACGTACCTGTCTCTTCCGAAACGAATGAGTACGAGAGAGCACACGTGTCTACCATCGAATCACGAAAGTCT
+
BBBCACDCDCCABBCFHCCCDD@@@=@FE@EBBBAA>@?BBC@AAC?CC@C>@@AABBBC3B@BBBAAABBBCC@BBABAA@,??;A5;;09CC>BCBCCBC;;;<@BB@CCC>A@BBBBBCDDCBBBC??:?@::5;A@@@A??=@@C@@?ACCDDCCCA???CCC?CC?ABA5999:99+9=?8>CDDDC)BB=888;BA=>@-/-/;>>1717ADBA?ABCCBBA@C@BCC=D::59AA@AABA??>BA@ABBBBBB??@@@@;?;;;>;>CBBBBB<A9::
@ATNG8:01467:03208
GATGGTAGGCGTGTGAGAGTCTGCCCAGAAGATCAGGAACTCTAGAAGAATTCAGATTTTAACACGAGAGTAAACGTAAAAAGAAAGGTTTTACAAGACTCACGTTAACAATATTGCAGCAGTACGCACACGATCGAAGCGCAGTAAGGATGGCTAGTGTAACTAGCAAGAATACCACGAAAGCAAGAAAAAGAAGTACGCTATTAACTATTAACGTACCTGTCTCTTCCGAAACGAATGAGTACGATGAGATCTCGTGTGCTACCATCGAATCACGAAAGTCT
+
77;;7=;;6=<<<<<///://////)/995566;;;6=0554=<9949?:=8>>9:9::-8:?????777AB=9B@A@@==,000)0;>@A00/?<?/229=:8<9<6<:.62;056>>?>:;:857>?==>=AA??<???;:;;;0818::4;;;;;::;5;<<<671//)/<<7;;888(562.55===*2505;8=?@???<>;>??B>D:::6//,/<<7766)/)/99199929?::::687:::<<:;:=888;9:?7807;;;;6;B===@D9?>CB
@ATNG8:01468:03234
GATGGTAGCTCTGCTCTGACTCTCGTACTCATTCTTTCGGAAGAGACAGGTACGTTAATAGTTAATAGCGTACTTCTTTTTCTTGCTTTCGTGGTGTTCTTGCTAGTTACACTAGCCATCCTTACTGCGCTTCGATTGTGTGCGTACTGCTGCAATATTGTTAACGTGAGTCTTGTAAAACCTTCTTTTTACGTTTTACTCTCGTGTAAAAATCTGAATTCTTCTAGAGTTCCTGATCTTCTGGGCAGACTCTCACACGCCTACCATCGAATCACGAAAAGTCT
+
BBBB@BBBCBCCBCBCECCCDBBBBCDCCCBB@BBB<BC?B?BBBBBCC@BB???>A?BCCC?B?BDCCCAABE?@@A@@.>>8:;;9.7CAA?BBC=?>5:9AC@A=@@ABA?>A;AAA;A;@????>>>;A?;;7;A?A>>;;<A@@AA>>>7;;@<@@<?<?AA@@@@::4:8888)94:488898(8<////(/66/..57799==>.55:<<8>;>>::77<///7<5::;77<-//==4;66-//===@C===<9===933377-33<=7777-6966
@ATNG8:01474:03208
GATGGTAGCTCTGCTCTGACTCTCGTACTCATTCGTTTCGGAAGAGACAGGTACGTTAATAGTTAATAGCGTACTTCTTTTTCTTGCTTTCGTGGTATTCTTGCTAGCTACACTAGCCATCCTACTGCGCTTCGATTGTGTGCGTACTGCTGCAATATTGTTAACGTGAGTCTTGTAAAACCTTCTTTTACGTTTACTCTCGTGTTAAAAATCTGAATTCTTCTAGAGTTCCTGATCTTCTGGTGTCTGATCTGTATCACTACCATCGAATCACGAAAGTCT
+
56==8=;9;BCCDBCCCCCCCCCCBBCB@A;A=A>??:?B?CADCBBBBB>AAABC@A>BBCC?CACCBBCDCCD@BBBBB2BB:;;CC=AA;;6;5@;@A?BBCBBBDCCCABBBD=@??<?BBCCA@@A7;;@C>BBBBDC@AACCBCCCCB>ABA@BA?B?B?AALCCBB?B;;;;.<=@><;;<.:@@@B:B?@>?=9999;@@>B+@?>><;@;???CCCC@@@?BACCCCEC?B:<5;;;;;;A@@BBBBC;;;@@B?BBCBB?@A:99@@9@BBA
@ATNG8:01475:03222
GATGGTAGGCGAGAGGTGAGACGCAGTACTCATTCGTTTCGGAAGAGACAGGTACGTTAATAGTTAATAGCGTACTTCTTTTTCTTGCTTTTCGTGGTATTCTTGCTAGTTACACTAGCCATCCTTACTGCGCTTCGATTGTGTGCGTACTGCTGCAATATTGTTAACGTGAGTCTTGTAAAACCTTTCTTTTTACGTTTACTCTCGTGTTAAAAATCTGAATTCTTCTAGAGTTCCTGATCTTCTGGGTCTACGCTCGTCGCGCTACCATCGAATCACGAAAGTCT
+
45;=8==<6:8----(----<<<;;;;;=@B;;7;BBC?CC@B?;;:BBBC?BBC??9?998A<9=8=BBBBB?;;687777'38,32222&288><AAC?BB<?>BBCB?;;:>>@@A76667<,//:<9===9=;;;<>==888==>@AB@>>=>:;:;<==:>=>>>>>?@A@=@@@DE;D188*88889(/9:<=6<///798;<<17979)7;<<A:?<>>=AAA>;;;6;6;>>???8;6@@6=773=--/777=??AAA;;7;?>>>5;;;;::=5=>?@
@ATNG8:01440:03293
GATGGTAGGTGCACATGAGTGTATCCAGAAGATCAGGAACTCTAGAAGAATTCAGATTTTTAACACGAGAGTAAACGTAAAAAGAAGGTTTTACAAGACTCACGTTAACAATATTGCAGCAGTACGCACACAATCGAAGCGCAGTAAGGATGGCTAGTGTAACTAGCGAGAATACCACGAAAGCAAGAAAAAGAAGTACGCTATTAACTATTAACGTACCTGTCTCTTCCGAAACGAATGAGTACGATGAGAGAGCTCTCTCTACCATCGAATCACGAAAGTCT
+
BBAA8<::5:;;=>>??=@?BBBBC?BAF@@@@B@@=A?DBBBCCC?;;:;?BBB@@@@@,@>BBDCDCBBCCC@CLCCCBB5@@=A=AAA9@BB@CCEAAABAA=@?@?:@??:????CBCDCCCCGDE@?=@@?@=@BBB@??C@GAD@A?@EAAACAA>ABBBEBBBB@CBA=@>9::,8<;9<<<<<,<:6;678>==<<5:49;::5;5:<AAA=B@CBBBEAC@BBD<B@@<?:::::BABAAABBAAAA???;;;;;;:=====:==C?@@D=B@@?
@ATNG8:01443:03252
GATGGTAGGACGAGCGTCTGAGAGGTACTCATTCGTTTCGGAAGAGACAGGTACGTTAATAGTTAATAGCGTAACTTCTTTTCTTGCTTTCGTGGTATTCTTGCTAGTTACACTAGCCATCCTTACTGCGCTTCGATTGTGTGCGTACTGCTGCAATATTGTTAACGTGAGTCTTGTAAAACCTTCTTTTTACGTTTACTCTCGTGTTAAAATCTGAATTCTTCTAGAGTTCCTGATCTTCTGGTGTCTGATCTGTATCACTACCATCGAATCACGAAGTCT
+
;==?:>==8:95554449<::;;??B=C?DCC?BABA8@?;?7;;>?996:;?9AA.9.5=44.549<<:://)/;)//990//+55>>2956616=@=BC99;BBAC@CBBB;;;;>AAB?A?BB;:;BAA<@@?@<CA@@C;;;D;;:AA@@?@CCC@CC@E=??@996;?@;=BBBA0?2:29:9:9(9?=?@.0000>==005.444&4445=:=8=@:??@999B?B@BBBA?@;?9;4;BB;;:CCBCCEAA;;;A@@5;;;;;4:???9928999
@ATNG8:01449:03272
GATGGTAGAGTACAGTGTAGTAGACCAGAAGATCAGGAACTCTAGAAGAATTCAGATTTTTAACACGAGAGTAAACGTAAAAAGAAGGTTTTACAAGACTCACGTTAACAATATTGCAGCAGTACGCACACAATCGAAGCGCAGTAAGGATGGCTAGTGTAACTAGCAAGAATACCACGAAAGCAAGAAAAAGAAGTACGCTATTAACTATTAACGTACCTGTCTCTTCCGAAACGAATGAGTACACACTCTCATATGACACATCGAATCACGAAAGTCT
+
BCCC@C@@@CDCCCCCCBBCCDD@@>@BA?ABDC;;9;?A@@::8A;>><>@BBBDGCDD3B?BAA::9@;;;96=7;6???+;;8;.55909@A:@>CCBB@9:89?AC?CBB<??AABBBCBBBABC;;;@CEFD>?@BBBBBB;>6<00,0:000/558;::===8==>@@;/338@?9@<72:<?>>/;;7;?@@@BBAA<A=B???;?8;;@;;5;@??@CC@E>BAB>BCCA:99BBAAB889BBD@==<>?=;;<?=>>B;><>7339.3337
@ATNG8:01475:03253
GATGGTAGACATATCGTACTCTCTGTACTCATTCGTTTCGGAAGAGACAGGTACGTTAATAGTTAATAGCGTACTTTCTTTTTTCTTGCTTTCGTTGGTATTTCTTGCTAGTTACACTAGCCATCCTTACTGCGCTTCGATTGTGTGCGTACTGCTGCAATATTGTTAACGTGAGTCTTGTAAAACCTTCTTTTTACGTTTACTCTCGTGTTAAAAATCTGAATTCTTCTAGAGTTCCTGATCTTCTGGGCAGACTCTCACACGCCTACCATCGAATCACGAAAGTCT
+
?@AA8B==BCCBBCFFFGCCCBBBCCCCCBAA?@@=>6=;6;2=99;<<:6:9@9923699:;7;8=BBC:=8222'277777%7727222'2771717322'2737988>@5<>>>?>BA=A@@<@=AAA><;<@<@AAB7;:?>>>===>???===>:==><;;7<<>>EAAA>>>==>=FE6><>;====<+===>?178@>>>@@@A<ACCA/A>>>A=C;==:A?AC998;A;@@===A:>;;;5989:@@@@@@AAA=><=<<<<<<>?<?@@?>>>7>>>?
@ATNG8:01429:03348
GATGGTAGATACTCGCTGATACACCCAGAAGATCAGGAACTCTAGAAGAATTCAGATTTTTAACACGAGAGTAAACGTAAAAAGAAGGTTTTACAAGACTCACGTTAACAATATTGCAGCAGTACGCACACAATCGAAGCGCAGTAAGGATGGCTAGTGTAACTAGCAAGAATACCACGAAAGCAAGAAAAAAGAAGTACGCTATTAACTATTAACGTACCTGTCTCTTCCGAAACGAATGAGTACTATAGACTATCTGAGACTACCATCGAATCACGAAAAGTCT
+
=>BC@CCCCCCCCCCDCCCCBCBBA=BBB@CCDB@@>??CCB:9:D?CC?B?BAACBCCC2C?BBC???CBBBC>A@BBBBB0BB?B?BBB9BEGAFBCCCCCCD?C?CC@CBB?AABBBBBBHDCCBBBCC@BCBB<@@A@?@@?9@=A?@=@CCCCCCB?BBBBBB?BB?A@A;??@@@;>??;888888%8=:==>>AAAA@1716899)/+/<@<<;@A@??A@;?>::9/9??;?>??DCCBBCD@???@@CEEC@@?CBB@B???B<?=@@;;;;.;A9:
@ATNG8:01430:03314
GATTAGAGAGAGCTCTCTCATCTACTCATTCGTTTCGGAAGAGACAGGTACGTTAATAGTTAATAGCGTACTTCTTTTTCTTGCTTTCGTGGTATTCTTGCTAGTTACACTAGCCATCCTTACTGCGCTTCGATTGTGTGCGTACTGCTGCAATATTGTTAACGTGAGTCTTGTAAAATCTTCTTTTCGTTTACTCTCGTGTTAAAAATCTGAATTCTTCTAGAGTTCCTGATCTTCTGGGCTGCGCTGATATGCGCTACCATCGAATCACGAAAGTCTT
+
AA@9BCBBCCCCBACCCFECBBABABB:::;CCC>DC@B@@A@BCCB@BBABA?A>ADCB?C@CBBCBA@@?<98999(:A<ABBD=BBAB=??D@CD?BA???A?BBCCCAAA<ACC<A<AA@@>>>B<=<>;.76=<<==>>>@@@788@=;;;=@@<?<?@==>A???<@@AAA5><>88///).999'..566657786;;;;*9555A;?;?>:=>;;;;;;>::;;;;B<>>BD:B==>AA<;;B@@@@?????;::;;;6;@@:77=493--*
@ATNG8:01433:03307
GATGGTAGCGCATATCAGCGCAGCCCAGAAGATCAGGAACTCTAGAAGAATTCAGATTTTTAACACGAGAGTAAACGTAAAAAGAAGGTCTTACAAGACTCACGTTAACAATATTGCAGCAGTACGCACACAATCGAAGCGCAGTAAGGATGGCTAGTGTAACTAGCAAGAATACCACGAAAGCAAGAAAAAGAAGTACGCTATTAACTATTAAACGTACCTGTCTCTTCCGAAACGAATGAGTACTGCGTCTCACTCTCGCATCGAATCACGAAAGTCT
+
BB@A<@54459BAAACDDDBBBBBB>BEC?AABBBB?A=@@AAACC?BB?B@CBBCCCDC5C@CBCCCCCECCE=B@;;;;;*;A>B?AAB>BBB?CBBBDDDBC?C?CC@CBB?BECCCBBCCCCCCDD@@?@BBB@CCCBAA@A;@;?;;5<ABCCEED?BBBBCB?BB@BBB<@?@CC=B::::CEDK3BC>>788A@?@A5;5:888188(5:@@@>AE@>@@@=@?CBC=BBC@CCCC@@?BBCCCCCEDCCBCCK==;BCB?CBBBCDD>CA@@
@ATNG8:01434:03323
GATGGTAGCTCGCTGATGATATCTCCAGAAGATCAGGAACTCTAGAAGAATTCAGATTTTTAACACGAGAGTAAACGTAAAAAGAAGGTTTTACAAGACTCACGTTAACAATATTGCAGCAGTACGCACACAATCGAAGCGCAGTAAGGATGGCTAGTGTAACTAGCAAGAATACCACGAAAGCAAGAAAAAGAAGTACGCTATTAACTATTAACGTACCTGTCTCTTCCGAAACGAATGAGTACACATCGTCGTGTCGTGCTACCATCGAATCACGAAAAGTCT
+
9:@@7;BBCCBBEAA@CDDFECCCC@DDD@@A@<;<@L@BBBBCBB?BC?C@BA@???<?.?=ABECCCCC???5=@;;;;:$9;6@2999&5@A:?CCCCDCCB@C?BA@CCC=A?BBCCCCCAAABBBB@=@B?@=@A@@@A999;@ECC?BBCDAACC?AABBBB>AA?BBB?BAAAA:@==989888(8@:A888??===:=9=?;;1818>BAA?ABA@@AB?B>ACD=C::99BDDDCBBBBBB>>AAA@??AABBBBB@BCDBB?BA@@::9:+9?@?
@ATNG8:01442:03320
GATGGTAGCTCGCTGATGAATCTCCAGAAGATCAGGAACTCTAGAAGAATTCAGATTTTTAACACGAGAGTAAACGTAAGAAGAAGGTTTTACAAGACTCACGTTAACAATATTGCAGCAGTACGCACACAATCGAAGCGCAGTAAGGATGGCTAGTGTAACTAGCAAGAATACCACGAAAGCAAGAAAAAAGAAGTACGCTATTAACTATTAACGTACCTGTCTCTTCCGAAACGAATGAGTACTGATCTATGTGTGCGCTACATCGAATCACGAAAAGTCT
+
@=AB@BCCCCCBB;<6@AB?AAAC=BAB>@>@@00,0;>>@CCBB@DE@B@;;;AAEDC3C>AAAAA@@@999,879:49=;:@29.9@@+>?@=@@AABBBBD@D@CD@BBC@BBCABBBBBBCCCCCCC@@???=?ABAA::94;<@AA>AABAAABB?BBA@@@:9938A?;A??::/9881:9::::%:<7=888A=;;;8=8=;;;7=8==A@?6;;;;;;;??=99:38=?;?@>>>><CBBBBBBBBCBACBEB>>=>>A??;;:@A;;;;.;;99
@ATNG8:01444:03304
GATGGTAGCACACGAGATCTCATCGTACTCATTCGTTTCGGAAGAGACAGGTACGTTAATAGTTAATAGCGTACTTCTTTTTCTTGCTTTCGTGGTATTCTTGCTAGTTACACTAGCCATCCTTACTGCGCTTCGATTGTGTGCGTACTGCTGCATTATTGTTAGCGTGAGTCTTGTAAAACCTTCTTTTTACGTTTACTCTCGTGTTAAAAATCTTGAATTCTTCTAGAGTTCCTGATACTTCTGGGCAGACTCTCACACGCCTACCATTCGAATCACGAAAGTCT
+
BBCB?BCCBAAB<A<>>CCA@?;;;;::::9<2<;;9099497<;;<?;;6;A88:7;59=45058=:?>?@;8=3;;;;7';<288;=5455:6:<<7=?58=?A9958BBAAA;;8;BB<@<>===>;;;8====9>=@AA@@@?@@;;:==8836>=?@<???@=@==/////-899+;09//-999+67799*,---23-557-////'///(/7374<>:>AAA@@@<A=A?@;;;=57777.69,,,,,,-44555349662..(.33.3588:99.62,,
@ATNG8:01445:03309
GATGGTAGCTCTGCTCTGACTCTCGTACTCATTCGTTTCGGAAGAGACAGGTACGTTAATAGTTAATAGCGTACTTCTTTTTCTTGCTTTCGTGGTATTCTTGCTAGTTACACTAGCCATCCTTACTGCGCTTCGATTGTGTGCGTACTGCTGCAATATTGTTAACGTGAGTCTTGTAAAACCTTCTTTTTACGTTTACTCTCGTGTTAAAAATCTGAATTCTTCTAGAGTTCCTGATCTTCTGGTGTCGTCTATCATGTACTACCATCGAATCACGAAAGTCT
+
6@>@@DBC;66;;<=;;;>AA?BBBBAAAB;;6:ABB=CG?@?ACCDCCC@FCBBB@C@DCBB?B>BB@A@@BAB>@?CCC1:989:MH?B@AA8;9B=BB@BBDGCDACEDA@@BB?BCC?A?BBBBBEED@CBBB?CBDBBBCCDDBBBCCBB@CA@=@?9><?ABDJBBCG@BBCCC<C@C?<;;;;*;AAAB>CCCAAABA@A5;;;;*;@@@@=@=AC?BBEBA@@6;6;AAAAA;;:I@CBCDCCBBCBCCBBB@@@@@=@BAAB?BBBABCC>CCDC
@ATNG8:01464:03331
GATGGTAGTGCGTGAGAGAGAGACCCAGAAGATCAGGAACTCTAGAAGAATTCAGAATTTTTAACATCGAGAGTAAACGTAAAAAGAAGGTTTTACAAGACTCACGTTAACAATATTGCAGCAGTACGCACACAATCGAAGCGCAGTAAGGATGGCTAGTGTAACTAGCAAGAATACCACGAAAGCAAGAAAAAGAAGTACGCTATTAACTATTAACGTACCTGTCTCTTCCGAAACGAATGAGTACTGTATCTATGTGTGCGCTACCATCGAATCACGAAAGTCT
+
56@@7;A?AD@9996@<=A@A@@>=099;6;@:44405.4;:344;7;9594----(-555'638///83333988/8933333$33,3,333&3371788877.--(-(--255502355;?@?<@ACDDDCC?CCAA=???@??:94;@BAA@BCBCBBCC?BCBA@@<992:=>9=>>=?8?==;?ABBB/@@;=;;;>>>>@9=:=AAA3838>CAB>@@BBBAA>A?BBC?CBB?ABABBBCCACAAAABBCCBAAA@@>>>=A@@@@;?>::@CD>B@??
@ATNG8:01470:03332
GATGGTAGGACGAGCGTCTGAGAGGTACTCATTCGTTTCGGAAGAGACAGGTACGTTAATATGTTAATAGACGATAACTTCATTTTTCTTTGCTTTCGTGGTATTCTTGCTAGTTACACTAGCCATCCTTACTGCGCTTCGATTGTGTGCGTACTGCTGCAATATTGTTAACGTGAGTCTTGTAAAACCTTCTTTTACGTTTACTCTCGTGTTAAAATCTGAGTTCTTCTAGAGTTCCTGATCTTCTGGGCAGACTCTCACACGCCTACCATCGAATCACGAAAGTCT
+
66??:>?@>A<<<B666===>>>>7;;;;=>>;@>>>8==8=8445959979;;;;4965545;./)/-------5057)///:::*>>>465<>15555.597279)///9;<8666>;;;==@@@<@6==9449994;<==1555499566<<<5555516559==8=.443448:44.4::::&4.4.4444&48444(44////////)///&/999<<<9<<69//////3:6<=:9==8999?8@AC>>>===>>>A?>;>?@=::89C<?=>?;;;.;?@@
@ATNG8:01476:03342
GATGGTAGTGTCATATGAGAGTGTGTACTCATTCGTTTCGGAAGAGACAGGTACGTTAATAGTTAATAGCGTACTTCTTTTTCTTGCTTTCGTGGTATTCTTGCTAGTTACACTAGCCATCCTTACTGCTCTTCGATTGTGTGCGTACTGCTGCAATATTGTTAACGTGAGTCTTGTAAAACCTTCTTTTTACGTTTACTCTCGTGTTAAAAATCTGAATTCTTCTAGAGTTCCTGATCTTCTGGCTCTCGTAGACAGATACTACCATCGAATCACGAAAGTCT
+
66==8=BC@@@BBAABCCCGCBCDDBA@@C;<7;BBB?BC@C@BBCFCBC@BBBCC@BHEEBC?CABBDDCBBAA<@@???,:;547@@2@<=<;@9;59>;>@AAAB@CCGFDGDD@CBB@B@BCCDCCCC@CC@?<@9::CAAABBBBCCDCC?BBB>BB>A>A@@;;;BBB@CDDED;B?B@BBCCD5BBDCC>BBBBDCCDCB@DCDC5CBBDGAF@CC@BBAAA;:7;?BBACDD7;:@=@BCCGCCCCCCAAA@BCCDB?BAA@C@CD@?ABB<B@@A
@ATNG8:01431:03376
GATGGTAGCGCGACGAGCGTAGACCCAGAAGATCAGGAACTCTAGAAGAATTCAGATTTTTAACACGAGAGTAAACGTAAAAAGAAGGTTTTACAAGACTCACGTTAACAATATTGCAGCAGTACGCACACAATCGAAGCGCAGTGAGGATGGCTAGTGTAACTAGCAAGAATACCACGAAAGCAAGAAAAAGAAGTACGCTATTAACTATTAACGTACCTGTCTCTTCCGAAACGAATGAGTACGATGAGATCTCGTGTGCTAATCGAATCACGAAAGTCT
+
BBBD@CCCCCBBBAAACBB@@@?@?4@AB>BBBDCC@C>@@ACD??=@B?A=AA@@@@AA2@>AAABCB?????8;;@@<@@0@B>@?CCC<ICD@CCCBCBB>>6<;00+0>>6<:CBCBBCCBCCCBBBC@BAAC?@?AA?????@=@9959BCCCCBB?BBBBB@<>>;888188===4=<=9=@EFD/??;?888??=::171///=6:6:;C@@:@;;:?AA?B>BBB>BBB?BBBBABBB998CA@;;;8875//...(.533.57:9333(3777
@ATNG8:01434:03396
GATGGTAGTGTCATATGAGAGTGTGTACTCATTCGTTTCGGAAGAGACAGGTACGTTAATAGTTAATAGCGTACTTCTTTTTCTTGCTTTCGTGGTATTCTTGCTAGTTACACTAGCCATCCTTACTGCGCTTCGATTGTGTGCGTACTGCTGCAATATTGTTAACGTGAGTCTTGTAAAACCTTCTTTTTACGTTTCTCTCGTGTTAAAAATCTGAATTCTTCTAGAGTTCCTGATCTTCTGGAGATACACATGATACTCTACCATCGAATCACGAAAGTCT
+
449939<ABBAA<@@?D@BBCCEDCA@@BBCC?C@@@;AB>A=BCCCGCC@CGDDD?C?BA;;8;;ACBCBBBBB=AADED3AA9;:DE>CD;;:;BC?CC?BBBB;;9;BBCCCGDACBB@B@BBCDBBAA=ACBB>BBCBBBCCB@@@CBBAB>AAB?CC@D@BBABBBBAA=B@?@@8@>B<;;:;:*;@???:@A@@A@@<<5;<;;*;BBBBADFCB>A@DD@AA>?>A?ABDC@CCEACBBCEDDBBBCCCCC@@ACC@AA@A@=???@@>>8@ABB
@ATNG8:01434:03397
GATGGTAGCCTCGGCTGGATGATATCTCCAGAAGATCAGGAACTCTAGAAGAATTCAGATTTTTAACACGAGAGTAAACGTAAAAAGAAGGTTTTACAAGACTCACGTTAACAATATTGCAGCAGTACGCACACAATCGAAGCGAGTAAGGATGGCTAGTGTAACTAGCAAGAATACCACGAAAGCAAGAAAAAGAAGTACGCTATAACTATTAACGTACCTGTCTCTTCCCGAAACGAATGAGTACACATCGTCGTGTCGTGCTACCATCGAATCACGAAAGTCT
+
:9;;.4444.455.555.555:=>>99727//)/77::<7<8555=<<<9<<8<8;;865555'50----6667333(3999999(99.5.9==+9<@8<<??665==0526:8:<<455;=>;<<><<=<555=7<:::5;4349:;7<:@><9<<5449884933333,391733.3887;1733,22222$283878822222216798384..///)/:96889-33(39;188828833366///88:7<<;534<:::<<;6;33394:9::;;<3337=
@ATNG8:01438:03372
GATGGTAGCGAGCGAGTGTGTATACCAGAAGATCAGGAACTCTAGAAGAATTCAGATTTTTTAACACGAGAGTAAACGTAAAAAGAAGGTTTTTTACAAGACTCACGTTAACAATATTGCAGCAGTACGCACACAATCGAAGCGCAGTAAGGATGGCTAGTGTAACTAGCAAGAATACCACGAAAGCAAGAAAAAGAAGTACGCTATTAACTATTAACGTACCTGTCTCTTCCGAAACGAATGAGTACTATGTAGAGCTCTATACTACCATCGAATCACGAAAGTCT
+
55:<8=BCBBBB@@@BCCCCCCABA>@BE@DDCBAA>A?AABBBBBAAA=@<===999::;%9;@BBBCBCCCCC>BBBCCCC5B@>B4;;;;;$:9<7<<;;>CCBB?AABB?BCB?BCBBCCCBCCCCCCCCC@CBBB?BAAAAAA@=B?BAA?ACBBBBBD?BCCCCC@A@<@A@;@A999+9==9>>===.=A>BAAABCCAA=<7:9=@1708>B;;9;DA@ABB?B>BBE?LCC>@@BCCDBBBBBBBBAAABBBBBABB;;7;@===;?=<=BBA<AA;;
@ATNG8:01442:03391
GATGGTAGGACGAGCGTCTGAGAGGTACTCATTCGTTCGGAAGAGACAGGTACGTTAATAGTTAATAGCGTACTTCTTTTTCTTGCTTTCGTGGTATTCTTGCTAGTTACACTAGCCATCCTTACTGCGCTTCGATTGTGTGCGTACTGCTGCAATATTGTTAACGTGAGTCTTGTAAAACCTTCTTTTTACGTTTACTCTCGTGTTAAAAATCTGAATTCTTCTAGAGTTCCTGATCTTCTGGGCAGACTCTCACACGCCTACCATCGAATCACGAAAGTCT
+
:;>C:C@@=@B@@@;;?BBBBCCC@CBC;;<C?CBC?BC?B@CDDBBBBADCCAA?ABCBCB?G@CCCCCCBBB@BCEDD5BB=@@BB<AABB@DCC?BB8;;CCCGBCCCCBBBD?BCC@C@DBBAABAB?B?@@@CBBCCBBCBBBBB@@@C@BCB@CC?B?BBCCBBBCC@BCCDD7;5;;;;;;;*;ABBD>BAAAAB;;;A>BBBB3BA@ACAD@CD@CDB@A@C?B?AAADBC?AADE>AADCCDCBBCBBBDC@CBB@B@@AC?CBCBBBB=BAA@
@ATNG8:01447:03384
GATGGTAGTCTCAGATAGTCTATAGTACTCATTCGTTTTCGGAAGAGACAGGTACGTTAATAGTTAATAGCGTACTTCTTTTTCTTGCTTTCGTGGTATTCTTGCTAGTTACACTAGCCATCCTTACTGCGCTTCGATTGTGTGCGTACTGCTGCAATATTGTTAACGTGAGTCTTGTAAAACCTTCTTTTACGTTTACTCTCGTGTTAAAAATCTGAATTCTTCTAGAGTTCCTGATCTTCTGGTATGACTAGTGTACTACTACCATCGAATCACGAAAGTCT
+
/9//)/8>BBB=BC=?>>=<<<<;;;<<=@BA?BCCCC;CC@FACCCBBCBABCDCE@C>AAAA>B@BBCBABABC<?@CCC2BC>@@DD>@?BB?ADDADC?A@BC@B?ACCCDCBB@CCC?C@CBBBBBBB@CBCC@FBBBCBA@@@BA;;;CC@;;;?BC?D?B:;;A@A@A<A;;;;.;4;=;;<;.:9@@@6@@@?AAAAAB@CCCC1C9:9CAF>BB@BBC@A@@6;6;AACCC?AACADCAAABABBBBBICCGCCCC?CCCBC@AA@?@@@9@@@?
@ATNG8:01449:03390
GATGGTAGTAGTACAGCTAGTCATACCAGAAGATAGGAACTCTAGAAGAATTCAGATTTTTAACACGAGAGTAAACGTAAAAAGAAGGTTTTACAAGACTCACGTTAACAATATTGCAGCAGTACGCACACAATCGAAGCGCAGTAAGGATGGCTAGTGTAACTAGCAAGAATACCACGAAAGCAAGAAAAAGAAGTAACGCTATTAACTATTAACGTACCTGTCTCTTCCCGAAACGAATGAGTACGTGTGACGTACGTGAGCTAATCGAATCACGAAAGTCT
+
44993944499;;7//////<<A;<?7<@B<@>@;989;;;;>A996:9.438<8//000$/)//;::;;;==</3387333$3317,333&333,//8...6770717C=>;<:@>><AA;:;>>>>>@@A59775.57555555/54;5;25555533549...;?::?:=:649;/..'...(.5999)--(...(..39:;6=5>8891818:99:7///68//(57,579.6;;6;:9;//.....359==999>>>776635../(/889///(5577
@ATNG8:01450:03362
GATGGTAGCGCATATCAGCGCAGCCCAGCAAGATCAGGAACTCTAGAAGAATTCAGATTTTTAACACGAGAGTAAACGTAAAAAGAAGGTTTTACAAGACTCACGTTAACAATATTGCAGCAGTACGCACACAATCGAAGCGCAGTAAGGATGGCTAGTGTAACTAGCAAGAATACCACGAAAGCAAGAAAAAAGTAGTACGCTATTAACTATTAACGTACCTGTCTCTTCCGAAACGAATGAGTACAGAGAGTACGATATGTCTACCATCGAATCACGAAAGTCT
+
//::27//095@<?CDCCCC??;<<18---(---:;;)626::::33-33-3533566===$92595966B>>CC9@999959$5:29=EEC9CDC>A@;;;@?;<7:?AC@AAA?BCBBBC@A@BAABBBAA=@B@@<@BBBBB@@<A?B;;9;CBBBDCD?AACCCA=AB?CAB=?>999+99=9=====?'=AA@:89A@==>+/,/9>>0616=BBB?BF;;;@A@D?@AM?CBB?AAABBBAAAAAAABBBAA@AA@@@@@@;@BB>>:=><<887)8::;
@ATNG8:01454:03370
GATGGTAGCTATACGTATATCTATGTACTCATTCGTTTCGGAAGAGACAGGTACGTTAATAGTTAATAGCGTACTTCTTTTTCTTGCTTTCGTGGTATTCTTGCTAGTTACACTAGCCATCCTTACTGCGCTTCGATTGTGTGCGTACTGCTGCAATATTGTTAACGTGAGTCTTGTAAAACCTTCTTTTTACGTTTACTCTCGTGTTAAAAATCTGAATTCTTCTAGAGTTCCTGATCTTTCTGGGTCTCTCTCTCACGCACTACCATCGAATCACGAAAGTCTT
+
9;D?;ABBBCCCCABCCDDDDCBBCC@@ABBB=B@?@=@C@C@BBBCDCC=BA@@??A?BBBB=A>@ADCCBBAA?=<<=<,=@:AACD>CBBA?ABC?BB;>=@BBB?CA@A@@@@;A<<8<9>>>>>>>@<?>@?<@>?A>@=;>>AAA????<?>?<AA=A=CA==;?AAD=A>><<2><?9>>AAA.<<555.688///;;;>19898(8==;;6;9//-/;:<>:;5;8=<@@@@B9>9;;4=///9;;;AAAAAAB:::>:==>?@;?<;<866.6733-
@ATNG8:01454:03385
GATTAGGTGCACATGAGTGTATCCAGAAGATCAGGAACTCTAGAAGAATTCAGATTTTTAACACGAGAGTAAACGTAAAAAGAAGGTTTTACAAGACTCACGTTAACAATATTGCAGCAGTACGCACACAATCGAAGCGCAGTAAGGATGGCTAATGTAACTAGCAAGAATACCACGAAAGCAAGAAAAAAGAAGTACGCTATTAACTATTAACGTACCTGTCTCTTCCGAAACGAATGAGTACGTGTGCGACGTGTCTCCTACCATCGAATCACGAAAGTCT
+
<=B@;;6;A>A;:;BBBBBBBBC@CCC?BBBB;;:;@CCCCB;;7;A=A?CDCCDFFE2D@CBCCCCBBCGG?@@@DEEE5BB>B?AAA:AAA>BCDCBBBBB?B?CC?AAB?BBB@BCCCCCCDCCBBB?@@@@=@@AA@@??<@?AAA>BBB=@@BB?BCCAAA?@@9>00*0=000+9>>;====??&>A<=888@@B@?;?<AAAB:>:=ACDC@DDBBBDC?A<@@@<AAD????BBBBBBBBBBAAA?999A==:>BA?@@>>>7;;BBAAA;A@@@
@ATNG8:01458:03358
GATGGTAGCTATACGTATATCTATGTACTCATTCGTTTCGGAAGAGACAGGTACGTTAATAGTTAATAGCGTACTTCTTTTTCTTGCTTTCGTGGTATTCTTGCTAGTTACACTAGCCATCCTTACTGCGCTTCGATTGTGTGCGTACTGCTGCAATATTGTTAACGTGAGTCTTGTAAAACCTTCTTTTTACGTTTACTCTCGTGTTAAAATCTGAATTCTTACTAGAGTTCCTGATCTTCTGGACAGAGTGTGCAGATACTACCATCGAATCACGAAAGTCT
+
@ABB9==CCC>DF;;6@==BDDECCCA?ACCCBCBBE<AB?B8;:@ABBB?BCCCC::9;BBB@B?CCCBCCBAB<A@AA@2@>9=998*7><?5:7A>CC@BAAAAA?BCB=AA;;8;BB=B=>>>;;8:@<A@@A=<;:>;<<>>>>BB@@??;;:99:;5;5:>>@@AADD;>:;:;-;:>9:;;;;+:@AED6==AAAA?=<<0888,8<==?;?:>>;>@???>=><@=B>=>??:==A<@????=::;>@BBA>>?BBG8;<>??<?@@?DDC;@@AB
@ATNG8:01460:03353
GATGGTAGCGCATATCAGCGCAGCCCAGAAGATCAGGAACTCTAGAAGAATTCAGATTTTTAACACGAGAGTAAACGTAAAAAGAAGGTTTTACAAGACTCACGTTAACAATATTGCAGCAGTACGCACACAATCGAAGCGCAGTAAGGATGGCTAGTGTAACTAGCAAGAATACCACGAAAGCAAGAAAAAGAAGTACGCTATTAACTATTAACGTACCTGTCTCTTCCGAAACGAATGAGTACGATGAGAGAGCTCTCTCTACCATCGAATCACGAAAGTCT
+
CBBB@BBBBCCCCCCCCCCCCCCDH?IBB?ABBB@@<@=@@ECDCC?BC?C@CBBCCBCB5BAGDDCBBDFCCC>A?99999*:A>C=BBB9BBB?BACCECCCC?C@CC@AAA>BBBBBBBBCCCCCCBED@DCBB?B@???@?@=ABCBB@BDDDCBBC?CCBCAA?AB>BBB;>>@@?8@?<8<<<<>.?B?C?>>BBAA=////;>>,/-/>A@A@BB@@@BB=@?@DC>DBB?BBBBBBBCCBBBBBBBCCC>::666=@;?===@<@@BBBBB<B:99
@ATNG8:01461:03354
GATGGTAGGAGACACGTCGCACACGTACTCATTCGTTTCGGAATGAGACAGGTACGTTAATAGTTAATAGCGTACTTCTTTTTCTTGCTTTTCGTGGTTTTCTTGCTAGTTTACACTAGCCATCCTTACTGCGCTTCGATTGTGTGCGTACTGCTGCAATATTGTTAACGTGAGTCTTGTAAACCTTCTTTTACGTTACTCTCGTGTTAAAAATCTTGAATTCTTCTAGAGTTCCTGATCTTCTGGCGCTCTGTCACGTCTGCTACCATCGAATCACGAAAGTCT
+
6;CC;?CC@CDCCDCCC@@@CCBBAA@<;;;;7;;;@8=;7;,////::::6;<;@@=?383882728?;;:888<6;>=;<,=@132222&299:6:<</:?=@BBAABC>BBBAA?B<:=>?;?<???>=>==5:;55,267::::AA9:;>??<>:>??:>:275;>????BA@;@;<9/64947333)38--)----787??A<?@??*88;...(.(..(.5559;;:=9=/////(./836666652228825597;<<<6:9858.6:==;:;0::98
@ATNG8:01428:03444
GATGGTAGGCGACATACATACGCGCCAGAAGATCAGGAACTCTAGAAGAATTCAGATTTTTAACACGAGAGTAAACGTAAAAAGAAGGTTTTACAAGACTCACGTTAACTATATTGCAGCAGTACGCACACGATCGAAGCGCAGTAAGGATGGCTAGTGTAACTAGCAAGAATACCACGAAAGCAAGAAAAAGAAGTACGCTATTAACCATTAACGTACCTGTCTCTTCCGAAACGAATGAGTACGATGAGATCTCGTGAGCTACCATCGAATCACGAAAGTCT
+
BBAB@EBB@CBB=>=>>?=BBDCCC;DCC=9;9>@>2:24;988885440379:;<<@@@+@7<@;666==?CD=A@@?@@@,@B;@;ACC9CBB?BA@@@AA;;::@CBBBCDABB???CBBCDCBBBBB@BA@75.6=<<@A>><@?C889:BA=>=>D=>??ACB;>><>=>;===>>6=88188888(8<9::;;BAA@@:=:=:>@<A<??C;;9;CBBBDC@C?BBB=BBB?AAAAAABBBBBBBCAAABBCC>>@BBB=@::;=<@@DCCCD>CCA@
@ATNG8:01435:03444
GATGGTAGGACGAGCGTCTGAGAGGTACTCATTCGTTTCGGAAGAGTCAGGTACGTTAATAGTTAATAGCGTACTTCTTTTTCTTGCTTTCGTGGTATTCTTGCTAGTTACACTAGCCATCCTTACTGCGCTTCGATTGTGTGCGTACTGCTGCAATATTGTTAACGTGAGTCTTGTAAAACCTTCTTTTTACGTTTACTCTCGTGTTAAAAATCTGAATTCTTCTAGAGTTCCTGATCTTCTGGTGTCGTCTATCATGTACATCGAATCACGAAAGTCT
+
<=@A>@9?5@>@99444444;<5526===>>>:<??>=>C?C?BBCDCCB@CDB;;:;@CCEC@B@BCICECDDD@@@@@@,@B=@@BD<AA<;5;?A=AA6;;@ACC@BCCCFCBCACCCACACCBBBBAA?BCCC@CBB;;;AAB@AAAAABB?BBA?BE@D@A@@BDCCCCHBBBBB8A?B?A@DDE5DC@@@;@@AACCC;;:<@@>@,A;;;@<@?BB?CCGCCDDAC@BACC;;9;@@<@BAAAB;:;DCCBBCBBCCCCC@HCBB@@@;@A@@
@ATNG8:01446:03422
GATGGTAGCACGACACGACGATGTGTACTCATTCGTTTCGGAAGTAGACAGGTACGTTAATAGTTAATAGCGTACTTCTTTTTCTTGCTTTCGTGGTATTCTTGCTAGTTACACTAGCCATCCTTACTGCGCTTCGATTGTGTGCGTACTGCTGCAATATTGTTAACGTGAGTCTTGTAAAACCTTCTTTTTACGTTTACTCTCGTGTTAAAAATCTGAATTCTTCTAGAGTTCCTGATCTTCTGGAGATACACATGATACTCTACCATCGAATCACGAAAGTCT
+
55<=8<<BBB:;5=;<;A=555<@CCCCCDDCADDAC<A><@90/////:<8==<<;=<9<===9=8====:::==7=====+BB7BB@<3>/0/*//83896333:8;2378;=:;;:>BB=B=@===856:>AAAD4:;??:<==@@@AA<<<;97664:=:><AAA???@AA<??@@@2@<?7;;DDD/>>CDC;AAA@@@@>>><?DED/@:;;=6;6;D=A>>>;;;:>:>BB???<@AA<@??@@@@==:;;AAAB>>>A=>>>AA=AB@???@:@@@@
@ATNG8:01450:03402
GATGGTAGGACGAGCGTCTGAGAGGTACTCATTCGTTTCGGAAGAGACAGGTACGTTAATAGTTAATAGCGTACTTCTTTTTCTTGCTTTCGTGGTATTCTTGCTAGTTACACTAGCCATCCTTACTGCGCTTCGATTGTGTGCGTACTGCTGCAATATTGTTAACGTGAGTCTTGTAAAACCTTCTTTTTTTACGTTTACTCTCGTGTTAAAAATCTGAATTCTTTCTAGAGTTCCTGATCTTTCTGGTATACACACTCGCTCGCTACCATCGAATCACGAAAGTCT
+
:;BC:>AA?ADBBBBBCCCDCCBB?BCCDDBA=A@@@>@C@E?ABBCDCC?BCCCC?A>BFCC?B>CDDDCCBBC?BBDDD1BB?CBBB<BAAB?BDB>BC?AAAEEH@DCCDDBBB?CCC?C?CCCCAAAA=@@AA>BCCCCBBBDDBBCBCBB?BBB@??=?@CCCCDDBBB@DCCGD;B>A=::9:9:9#:B:::.<CCCEICCCC@DFCD5CCCCC;@=;;;0;@C?BBB?B@CCBB@@?9?@B>CCEDDCFCBBBCBBACCABB@BAAAB>BBDDCCC>CC@@
@ATNG8:01453:03406
GATGGTAGAGAGACTGTAGCGCACCCAGAAGATCAGGAACTCTAGAAGAATTCAGATTTTTAACACGAGAGTAAACGTAAAAAGAAGGTTTACAAGACTCACGTTAACAATATTGCAGCAGTACGCACACAATCGAAGCGCAGTAAGGATGGCTAGTGTAACTAGCAAGAATACCACGAAAGCAAGAAAAAGAAGTACGCTATTAACTATTAACGTACCTGTCTCTTCCGAAACGAATGAGTACTGCGTCTCACTCTCGCCTACATCGAATCACGAAAGTCT
+
:/0/)/////@@BB;96>><;;;B@6B===BA@@@@=@?A@::8>?=?C@C@BB@?><<<.=<@BCBBB@@@@E@000A@@@,00+9.55)5AA8666====<@<@?@@<@BB5:;:8:@AA>DC>AAA@@<?<;;=AA@::9AA>@:>00*0>000?BC?BBBBBB@BB>AAA=@@:9:28==999:::(7>9A>>?AAAA=6:6:;<=,/*/:000<B@>?ABB?=7<AA=?8848??A??@BBABCAA@EBBBBBBB@BBBBBBBB?BBBBCBH@C;;;
@ATNG8:01458:03441
GATGGTAGCATCATGCATATCTCACCAGAAGATCAGGAACTCTAGAAGAATTCAGATTTTTAACACGAGAGTAAACGTAAAAAGAAGGTTTTACAAGACTCACGTTAACAATATTGCAGCAGTACGCACACAATCGAAGCGCAGTAAGGATGGCTAGTGTAACTAGCAAGAATACCACGAAAGCAAGAAAAAGAAGTACGCTATTAACTATTAACGTACCTGTCTCTTCCGAAACGAATGAGTACGATGAGAGAGCTCTCTCTACCATCGAATCACGAAAGTCT
+
56==:=CCCCBBBBBACCCCCBBBA@CCCABAA999058=<=A@AC?BA??;889=;:::+@7CBEABBBB@@@:=?>?@@@0?A>A5;;;.;BC?BAAAFFDBA>BAGG@BCB@BBBBBCBCCCCCCCFBA<AC@?<@A@@BBAA>B@CBB?BDCCCCBA>ACCCBA?CC@BBB?AA@@@9@??:?@@@@2@B?A:::@@CBA;>;>@AA:>7<AA@@=@A@@@AA?B?CCC=ABB?BBBBBBBBBAAABBBB@@>>==<=<>><@=>>@<AABBA@@:@99:
@ATNG8:01459:03440
GATGGTAGAGTATCATGTGTATCTCCAGAAGATCAGGAACTCTAGAAGAATTCAGATTTTTAACACGAGAGTAAACGTAAAAAGAAGGTTTTACAAGACTCACGTTAACAATATTGCAGCAGTACGCACACAATCGAAGCGCAGTAAGGATGGCTAGTGTAACTAGCAAGAATACCACGAAAGCAAGAAAAAGAAGTACGCTATTAACTATTAACGTACCTGTCTCTTCCGAAACGAATGAGTACACATCGTCGTGTCGTGCTACCATCGAATCACGAAAGTCT
+
ABB=;?>CCDCCF=B966ABCBCBB@BBB?@@?C?@<@<@ABDDDB@CE@C@CCC@@@@@1A@CFDCCCCDDDD>BBAA@@@0?B>B4:;;.;AC@CCBCA@A885:?BBADCC?BBBCDCBBBBCDDEBBB@BBBB?B@@@DDBB>B?A@@=@BBBACDC@CCAAAA@BB?999399<=<5==<8==<<<.=A<A89:C>>DD3838>==8=;??CBB@BCBAAAA6;7;BB<B@@=@AACBCBBBBBBBBBBCBABBDDDBCC?A@??A=@AAABBB=BAAA
@ATNG8:01467:03403
GATGGTAGCGCGACGAGCGTAGACCCAGAAGATCAGGAACTCTAGAAGAATTCAGATTTTTCAACACGAGAGTAAACGTAAAAGAAGGTTTTACAAGACTCACGTAACATATTGCAGCAGTACGCACACAATCGAAGCGCAGTAAGGATGGCTAGTGTAACTAGCAAGAATACCCACGAAAGCAAGAAAAAGAAGTACGCTATTAACTATTAACGTACCTGTCTCTTCCGAAACGAATGAGTACCTTCTCAGACGCTCGTCCTACCATCGAATCACGAAAGTCT
+
///97:<<=;9999///977755493:=@;<<545<5:7;>===<;5558=688866666$//3///555==>>>6==::::.8;:?5;;;&4?;5<==@?<<..,0,,,,-(--/9<<666?CD<<>00*00002=9455<<<7<.55915@=A@==A<@@998>9<=;=773(36666.///(//9:;+;;5:33399935-5655564949255525999;<<7969::.7//)/675888(/(/8589///:9:<=96:::2722272555:<B@9@@88
@ATNG8:01473:03433
GATGGTAGTAGTACACTAGTCATACCAGAAAGATCAGGAACTCTAGAAGAATTCAGATTTTTAACACGAGAGTAAACGTAAAAAGAAGGTTTTACAAGACTCACGTTAATAATATTGCAGCAGTACGCACACAATCGAAGCGCAGTAAGGATGGCTAGTGTAACTAGCAAGAATACTACGAAAGCAAGAAAAAGAAGTTCGCTATTAACTATTAACGTACCTGTCTCTTCCGAAACGAATGAGTACTGTATCTATGTGTGCGCTACCATCGAATCACGAAAGTCT
+
:<;;455<=>CDDDECAA@ECBCBD@CCCD>@@@A@A5<599<996?7?<7?<@AAAABBB2B@CCCCDBAA???9?@BBCCB2>@9>9AAA7@BC@BAABCEECB?B:<9?BBB:CCCCDCDHCCBBBDCBB@BCCC@BBBBA@@A=A>B@@<@CBABCBB@GBBAAC?CC?BCB:99ABC=AAC?A@@@@,<=8==:??;;;B:=:>>@@=A;===DD;?:766<<7=<===8=??;@>>>?BD=>;;;=<=>BBBCAD@@AAA:??@@@5;=AA===6==;;
@ATNG8:01428:03461
GATGGTAGCGCACACATAGATACAGTACTCATTCGTTTCGGTAAGAGACAGGTACGGTTAATAGTTAATAGCGTACTTCTTCTTCTTGCTTTCGTTGGTATTCTTGCTAGTTACACTAGCCATCCTTACTGCGCTTCGATTGTGTGCGTACTGCTGCAATATTGTTAACGTGAGTCTTGTAAAACCTTCTTTTTACGTTTACTCTCGTGTTAAAAATCTGAATTCTTCTAGAGTTCCTGATCTTCTGGCCTCTCGTAGACAGATACTACCATCGAATCACGAAAGTCT
+
<CBA<>8?00/::<<>==@@@A966<<;;9:90945>2::.55.55555//)/7//)/5:)///4.45:>?:;555<0559<>7<<4556917-.(-(-6606;288443;=@;AACCCCFBABAC@BBBB@AAB?CBCB?BCBCCAAACBA@DCCCC@DCB@BB?B?CCCBBCBBB?BBDDD;D@B=;;;;;*;@AAB=BBCBBB;;;B?AABA,@@BAA?A@BB@BBBCCBC@C@BBACA@=@;;5;<@;;<BCCFIJCBBCBCDCC?CBCCC@C<;:BBB=B;;;
@ATNG8:01430:03458
GATTAGTATAGAGCTCTAATAGTACTCATTCGTTTCGGAAGAGACAGGTACGTTAATAGTTAATAGCGTACTTCTTTTTCTTGCTTTCGTGGTATTCTTGCTAGTTACACTAGCCATCCTTACTGCGCTTCGATTGTGTGCGTACTGCTGCAATATTGTTAACGTGAGTCTTGTAAAACCTTCTTTTTACGTTTACTCTCGTGTTAAAAATCTGAATTCTTCTAGAGTTCCTGATCTTCTGGATATGAGTGACTCTGCTACCATCGAATCACGAAAGTCT
+
@@@?CCDCEDDCCCCBBCICCCCCCCCCC@CBCC>BB?B?BBBABBB@BBBCB@D?BAAB?B?AACCCBBBB?BBAAA/@?;>>BF>BBAA?BAB?BC<879BBD?BBBBB>>?;A>>9><AAA>>>;=;>AAD;@?>===>=>BD@@===B<>>==??<?=@?>>>@?;;5;<<==1>:?8==A@@/@C777.666///966:68888)5...9070;>6?>>=@??;@:==@?@@;>>B=@?;88///;<<=>==@@CC=>>>AA=???=:9829///
@ATNG8:01430:03482
GATGGTAGCTCGCTGATGATATCTCCAGAAGATCAGGAACTCTAGAAGAATTCAGATTTTTAACACGAGAGTAAACGTAAAAAGAAGGTTTTACAAGACTCACGTTAACAATATTGCAGCAGTACGCACACAATCGAAGCGCAGTAAGGATGGCTAGTGTAACTAGCAAGAATACCACGAAAGCAAGAAAAAGAAGTACGCTATTAACTATTAACGTACCTGTCTCTTCCGAAACGAATGAGTACACATCGTCGTGTCGTGCTACCATCGAATCACGAAAGTCT
+
56<<3:99;=666=>=?=666;;;;7;<??CBBCBB@B@BBCBBAA?CC?A@AAA88888(9>AABBBBAA??=5=>;;;;:':?=?4:;:*9BC?CB;;;CC@@>@?BA8;;A@DDCACCHBCBCCBBA;0+0000+0>;??BBB?B@C@@>A@@CAAACABBBBBB@CB?BBB>AABA@;???<?BDHD3CA<@>==@:;;;5:5;>>>9=9=?BBB?ADAABAA>A?BBA=AA@>@AABABABBBBCCCABABCCBCBBBBB@D:99B;??AAAAA;A999
@ATNG8:01432:03499
GATGGTAGATATATGCACGCTCTACCAGAAGATCAGGAACTCTAGAAGAATTCAGAATTTTTAACACGAGAGTAAACGTAAAAAGAAGGTTTTACAAGACTCACGTTAACAATATTGCAGCAGTACGCACACAATCGAAGCGCAGTAAGGATGGCTAGTGTAACTACCAAGAATACCACGAAAGCAAGAAAAAGAAGTACGCTATTAACTATTAACGTACCTGTCTCTTCCGAAACGAATGAGTACTATAGACTATCTGAGACTACCATCGAATCACGAAAGTCT
+
7999+//05A@AB<=6;6<<<=@??7:<<066::>>+0+0//677;<CC>B8=</0*/>>>'0*/;889::888=588?@>>?,9;79:DDD7@9:4:99999<=>7??AC?C@@=:::?AA::9CCBBCB@@=@CDB>A@A@@@??9@>AAA>BDBCBAAA>ABBB?B?;;7;A@>@@@AB:???<?>ABA2CA<@::8@@@AA>A999AC;@>@?@@B?BB@@@AB>A>:99/77819787@???BDCBBBB??AAAAAACCBB?BAA@@000>>><<9@AAB
@ATNG8:01433:03460
GATGGTAGCAGTCATGCATATCTCACCAGAAGATCAGGAACTCTAGAAGAATTCAGATTTTTAACACGAGAGTAAACGTAAAAAGAAGGTTTTACAAGACTCACGTTAACAATATTGCAGCAGTACGCACACAATCGAAGCGCAGTAAGGATGGCTAGTGTAACTAGCAAGAATACCACGAAAAGCAAGAAAAAAGAAGTACGCTATTAACTATTAACGTACCTGTCTCTTCCGAAACGAATGAGTACAGAGAGTACGATATGTCTACCATACGAATCACGAAAGTCT
+
>AAB?@>>@0//;;>066;;<<=<<<9===9==;;;;8;-4333333.3:6=7=<:::==<+<74448;;;;8;<57794444$496;.555&55549<<@BBA=B@C@BB@B@@=@AA@A@@?@CA@;9990*/0//)///677//)/279=:==<<<55549;=://(//(///0673333&33718=???>&::56...3369:27372221616255:8=<<<;:><?79>>7=??<;889???BB???BBBB?>>@998>;6959///880659<525)2577
@ATNG8:01448:03499
GATGGTAGTGTCATATGAGAGTGTGTACTCATTCGTTTCGGAAGAGACAGGTACGTTAATAGTTAATAGCGTACTTCTTTTTCTTGCTTTCGTGGTATTCTTGCTAGTTACACTAGCCATCCTTACTGCGCTTCGATTGTGTGCGTACTGCTGCAATATTGTTAACGTGAGTCTTGTAAACCTTCTTTTACGTTACTCTCGTGTTAAAAATCTGATTCGTCTAGAGTTCCTGATCTTCTGGCTCTCGTAGACAGATACTACCATCGAATCACGAAAAGTCT
+
//996:<?0;6==966@>@?====>655=;44.4:<:4<=7;7;=>>>;;7;;99;.4.4:98.515=<==@5555988::+:C<?<==2::45.5;<856165:<99166;;=>@@@>BB?B?EGDBABBE?AABB6;;AAABBBBC:;:CB@?<>>=8==8=5?>==>?99949:?@8>:>;9999*4;99.66@@@@A@@@29999$5;000/7<<<<<<<<<A:@:C=999=8:99.99=@@?999BBBBC@@@;:;4999906://0//<<.<//6
@ATNG8:01451:03475
GATGGTAGATACTCGCTGATACACCCAGAAGATCAGGAACTTCTAGAAGAATTCAGATTTTTAACACGAAGAGTAAACGTAAAAAGAATGGTTTTACAAGACTCACGTTTAACAATATTGCAGCAGTACGCACACAATCGAAGCGCAGTAAGGATGGCTAGTGTAACTAGCAAGAATACCACGAAAGCAAGAAAAAAGAAGTTACGCTATTAACTATTAACGATACCTGTCTCTTCCGAAACGAATGAGTACACATCGTCGTGTCGTGCTACCATCGAATCACGAAAGTCT
+
;?CC?BCAB>;;;969?;>@AAABB:BAB=@@@@00*0)//)/////(3839687733777'3,3////(/9999;282//;;;(//*//)///&/996<>666><<<=6<89969//*/9<:9:9://///:///6===@9<<<CCBBB?C=@9969@AABA<?:8849==7@A<B@;588?9=6933/7@CACC)88486,55<9;9?=A9>8878<8:75552+2222225.54...'..3(-----.777::222493338:3//6//(/886;6;;<<=;?8>@99
@ATNG8:01452:03459
GATGGTAGCTCTGCTCTGACTTCTCGTACTCATTCGTTTCGGAAGAGACAGGTACGTTAATAGTTAATAGCGTACTTCTTTTTCTTGCTTTCGTGGTATTCTTGCCTAGTTACACTAGCCATCCTTACTGCGCTTCGATTGTGTGCGTTACTGCTGCAATATTGTTAACGTGAGTCTTGTAAACCTTCTTTTTACGTTTACTCTCGTGTTAAAAATCTGAATTCTTCTAGAGTTCCTGATCTTCTGGCGCGTATGTATGTCGCCTACCATCGAATCACGAAAGGTCT
+
::44.444;9;565==;;;5:25555444;:44.4:::(445<055;<==?<@@@>?:>;===><@@CB=>>555949;<<<)9974444)4455.5;:2774//)-8-/)/7////><7<44.4.599;<=55.4;4406<<;9544.499:;;;;:75555::5:29455<<@@<49///)/)/)/////$/999;4;<<>;;;;99.4444$449;=8=8;:.44:4444.4.44::44.48949556==?@@@;;;>=<.944.43337-33;;;;;)/)///
@ATNG8:01452:03494
GATGGTAGGCGAGAGTGAGACGCAGTACTCATTCGTTTCGGAAGAGACAGGTACGTTAATAGTTAATAGCGTACTTCTTTTTCTTGCTTTCGTGGTATTCTTGCTAGTTACACTAGCCATCCTTACTGCGCTTCGATTGTGTGCGTACTGCTGCAATATTGTTAACGTGAGTCTTGTAAAACCTTCTTTTTACGTTTACTCTCGTGTTAAAAATCTGAATTCTTCTAGAGTTCCTGATCTTCTGGCGCTCTGTCACGTCTGCTACCATCGAATCACGAAAGTCT
+
44==8<=C?BCBB@A@CCCBBA@?><AABBBC=A;;;6;C?B=;;;BBBB?BBDDC?B@B@@@=@;??A@@B>>?;?ADED2AA?CBBA:ABBB>??B?AA479A@AA?BAA;;;??<?@@=B=AA@=;;;>=A@>>:==A@@@A@@@???>>=>8<==8=C6;8;AAA@@@@@<=>>KH6?;?<AAAAA/??CCC7A>@@A>66//+/<<<,=7;;B=B:==;??A@>>?=@<AA;:;@7:::;????>>=ADAABA???AAAA<@@A::8:A??BBB=BCCC
@ATNG8:01454:03475
GATGGTAGCTCACGTACGTCACACGTCACTCATTCGTTTCGGAAGAGACAGGTACGTTAATTAGTTAATAGCGTACTTCTTTTTCTTTAGCTTTCTGTGGTATTCTTGCTAGTTTACACTAGCCATCCTTACTGCGCTTCGATTGTGTGCGTACTGCTGCAATATTGTTAACGTGAGTCTTGTAAAACCTTCTTTTTACGTTTACTCTCGTGTTAAAATCTTGAATTCTTCTAGAGTTCCTGATCTTCTAGTCTACTACACTGTACTCTACCATGAATCACGAAAGTCT
+
55==;>>BCB>BGCCCBBBCCBBBB;::@??BC=A@@@2:>2:.4449444.448:85;-3-733-313/-99----388888$-33(37333(3;7552755/7=7:;;868:099;6859<8<@@:?;;;;>;;;=;>AAB588?;;;>>==>BB;77=7///577177>=;;;9><<377999.<:@8==>>>/>=99;0659///;;8:0787)277155/6)//37==>@??:><:@77695999B>>=@C>==;;;=;;;==;;>6///=7<<@@=994663-
@ATNG8:01459:03452
GATGGTAGGACGAGCGTCTGAGAGGTACTCATTCGTTTCGGAAGAGACAGGTACGTTAATAGTTAATAGCGTACTTCTTTTTCTTGCTTTCGTGGTATTCTTGCTAGTTACACTAGCCATCCTTACTGCGCTTCGATTGTGTGCGTACTGCTGCAATATTTGTTAACGTGAGTCTTGTAAAACCTTCTTTTTACGTTTACTCTCGTGTTAAAAATCTGAATTCTTCTAGAGTTCCTGATCTTCTGGATATGAGTGACTCGTGCTACCATCGAATCACGAAAGTCT
+
445/4///7///:98:=;;;;;;??CB@@@>>9=949(4;7@8B===?>>?BB@CC90+0=00+0;A0/6===@=?9;;;;*:@6:;DE=AA;:49@@<@@99;AC;979B@?@@BA;?@@=@>BBB@00..*..--38==069=@C@@??594:<9449,9@5=7@899D@@?@<;<===2>9>9<@@@@,>?:::/9@@@@AA>>@9>=@>0>ACCC@C@CB=@@??=:;6:9?=?A?>;:9:;B@@BBBBBC:;0==0000009<??@@=@@?=;;;6:A?@
@ATNG8:01460:03466
GATGGTAGGCACTGCGCACACATCCCAGAAGATCAGGAACTCTAGAAGAATTCAGATTTTTAACACGAGAGTAAACGTAAAAAGAAGGTTTTACAAGACTCACGTTAACAATATTGCAGCAGTACGCACACAATCGAAGCGCAGTAAGGATGGCTAGTGTAACTAGCAAGAATACCACGAAAGCAAGAAAAAGAAGTACGCTATTAACTATTAACGTACCTGTCTCTTCCGAAACGAATAGTACTGTATCTATGTGTGCGCTACCATCGAATCACGAAAGTCT
+
:<CC9=BCABA@696<<>ABCCBFE>CBB@B@BBAA?A?CCC;;;D@CB?A>@@@??FCC3D=::8?BA?A>=;3<;?@@@@1@B=B2;;;6;CCAHAAADCC<;:<@CC@EBC@BBBBDECCCCCCCCCCB@BCBB>AABBBBA@>B@CBB?BBBBBBBB@BBBBBB@BB?ABB@CB???8<==998888(8@:?>==ABDCB<?7;;@G=@<@@C9:6:@??@BC@C?BBD>EBB?BBCDCDBBBBAABBBBBB>;:??A:;7:A???<@>>>999.::::
@ATNG8:01464:03480
GATGGTAGCGAGCGAGTGTGTATACCAGAAGATCAGGAACTCTAGAAGAATTCAGATTTTTAACACGAGAGTAAACGTAAAAAGAAGGTTTTACAAGACTCACGTTAACAATATTGCAGCAGTACGCACACAATCGAAGCGCAGTAAGGATGGCTAGTGTAACTAGCAAGAATGCCACGAAAGCAAGAAAAAGAAGTACGCTATTAACTATTAACGTACCTGTCTCTTCCGAAACGAATGAGTACGATGAGATCTCGTGTGCTACCATCGAATCACGAAAGTCT
+
///:5;9=9==556665;;==??>C<>>B@BC@;955:.55:::<=8==8@=@=@;;;::'55:556;;<<@==09999999$5<7==CAA066;7;AB@@?BBB<@<@B=A@A@ABBCEF996ABA<DD??@BBBB@BCCD;;;A<@=A;;5;@>=AA9:49:8?@@9?<:0//)/////(/67133333$33,3333773332538888,2,2599<95//9///6969993:440599>@BACBB???CCBBABABBBBB?>:>;;;;188A=BBC;@@??
@ATNG8:01465:03465
GATGGTAGGCGACATACATACGCGCCAGAAGACAGGAACTCTAGAAGAATTCAGATTTTTAACACGAGAGTAAACGTAAAAAGAAGGTTTTACAAGACTCACGTTAACAATATTCAGCAGTACGCACACAATCGAAGCGCAGTAAGGATGGCTAGTGTAACTAGCAAGAATACCACGAAAGCAAGAAAAAGAAGTACGCTATTAACTATTAACGTACCTGTCTCTTCCGAAACGAATGAGTACAGAGAGTACGATATGTCTACCATCGAATCACGAAAGTCT
+
?A9;:9CE?BBCCCFBBACBCCB;;:;AC@CBBBC?B@BBBCCDDACC?@:><773333$72333;9<88337)77:5555$5<49.555&5;;5<;695;;44268<>:><A=@@?A@@BABBAABDDF@CCCC@AAAABBBB?B?BAA=ABBBBCCB?BAAC994:A4:9?9>;BA?8=87/66767(55-2529???AD=A8;;>?=@===A;;6;BAAABB?A=??B=AAC=?::9???BCBBB@BBBBB?;;@@>>;;6::;?@=@@??888-8:;;
@ATNG8:01468:03477
GATGGTAGTGTCATATGAGAGTGTGTCTCTATTCGTTTCGGAAGAGACAGGTACGTTAATAGTTAATAGCGTACTTCTTTTTCTTGCTTTCGTGTTATTCTTGCTAGTTACACTAGCCATCCTTACTGCGCTTCGATTGTGTGCGTACTGCTGCAATATTGTTAACGTGAGTCTTGTAAAACCTTCTTTTTACGTTTACTCTCGTGTTAAAAATCTGAATTCTTCTAGAGTTCCTGATCTTCTGGACAGAGTGTGCAGATACTACCATCGAATCACGAAAGTCT
+
////)/790;5/////:::<655:<///////)////(/:494:<<;<BB=ACA@@>?5>:@@>A@DEBABBBBC?BDBBE3BE?BAAA;@@AAA=AB?BC:;;@B;;7:BCBBBA@=ABB>B@BCCC;;:C@CBBB:;;CCEBCBCBBBCDDCB?B;;5;@;@?DDBBBBCEH@BBDLE;B?C>@@CCC0AC;;;0;@@;;;BCECAEFEE5C;;<C@C?BB@BBBCCBC@D@DCCCCC?BBB@BCCDCAAACCCCCCCBCBBB@@@;;;=@@BBBAD=C;<<
@ATNG8:01468:03496
GATGGTAGCTCACGTACGTCACACGTACTCATTCGTTTCGGAAGAGACAGGTACGTTAATAGTTAATAGCGTACTTCTTTTTCTTGCTTTCGTGGTATTCTTGCTAGTTACACTAGCCATCCTTACTGCGCTTCGATTGTGTGCGTACTGCTGCAATATTGTTAACGTGAGTCTTGTAAAACCTTCTTTTTACGTTTACTCTCGTGTTAAAAATCTGAATTCTTCTAGAGTTCCTGATCTTCTGGTATGACTAGTGTACTACTACCATCGAATCACGAAAGTCT
+
@BCB?BA@A966;;??A?AB@>>@::9CCCBC?C;0000@;@-000=<<@<955;>=@=AACA>A?BCA@@@@/00/;;;;+::5::>?5:;==8BBB:=><>=8=BC@B@BB>>?@;:;;;?<???A?;;;=??;;6;;;>AA?;<;==>=:992---)-3-34<;;;>9:994558;A.?;A;88888(8<99:066:/-----96=;=;+9588>6A8==:;=;;///5;4999;983777/7;=<88:>>???@<==@?@@<@@@??7;;?A>>>7;;;;
@ATNG8:01471:03481
GATGGTAGATACTCGCTGATACACCCAGAAGATCAGGAACTCTAGAAGAATTCAGATTTTTAACACGGGAGTAAACGTAAAAAGAAGGTTTTACAAGACTCACGTTAACAATATTGCAGCAGTACGCACACAATCGAAGCGCAGTAAGGATGGCTAGTGTAACTAGCAAGAATACCACGAAAGCAAGAAAAAGAAGTACGACTATTAACTATTAACGTACCTGTCTCTTCCTAAACGAATGAGTACACATCGTCGTGTCGTGCTACCATCGAATCACGAAAGTCT
+
BBCC@CBBBBBBCABBCCCCCCCCB=BCD@CCCC::8:=@ACBBBB?BB?B@BBBBBCCC2C?CCBBB<>>?@@<A?>?DDD3@@=A5;;:/:7:5:?==9:;==:=<?@:A8618:>=?@>>>@@@AAAAA<AAAA:>;<A:<9<6<:@<<:>::;AAAA=A>>>AA?BA;@>@9=>>>C5;885:AAA@/??<?966///@@@7@<@@@@<A<@:::;6;>>:::@;?<??E:;@???76=//...8==;===88<C>9;;:@?;AA;;;=AA??===6=A==
@ATNG8:01472:03469
GATGTAGAGAGACTGTAGCGCACCCAGAAGATCAGGACTCTAGAAGAATTCAGATTTTTAACACGAGAGTAAACGTAAAAAGAAGGTTTTACAAGACTCACGTTAACAATATTGCAGCAGTACGCACACAATCGAAGCGCAGTAAGGATGGCTAGTGTAACTAGCAAGAATACCACGAAAGCAAGAAAAAGAAGTACGCTATTAACTATTAACGTACCTGTCTCTTCCGAAACGAATGAGTACGATGAGATCTCGTGTCTACCATCGAATCACGAAAGTCT
+
<=AB=<BCDECCCCCICCKCAABD>B<A?CBBBBB?BCBB:::B>A@<@<00/88;;<,<5=B===CC@@@@;@@BAAAA2@A=@.;;;6<CF@CAAACBC;;;<?BD@BAB@EDGDCBBBCCCDDCDBB>BB@@=AAAAABAA=@=@::7:CCDBBBC?ABBBBB?BB>AAB=??BCC?BAB?DDCBC3>>;>@@@@BBAA<><>???;>:==A@@=@AABBCCAD@CCC>BBB@BBBBBCBBBBBC=:666:9=A<<<<=5:;@@A<@ABBAAA:?<<=
@ATNG8:01472:03482
GATGGTAGCACGAGTCACTCATATCCAGAAGATCAGGAACTCTAGAAGAATTCAGATTTTTTAACACGAGAGTAAACGTAAAAAGAAGGTTTTACAAGACTCACGTTAACAATATTGCAGCAGTACGCACACAATCGAAGCGCAGTAAGGATGGCTAGTGTAACTAGCAAGAATACCACGAAAAGCAAGAAAAAAGAAGTACGCTATTAACTATTAACGTACCTGTCTCTTCCGAAACGAATGAGTACGATGAGATCTCGTGTGCTACCATCGAATTCAGCGAAAAGTCT
+
///:3///44559>><66699::55.5555999;59.5599;666>;><7>89:3333333#3-3:;<=<<;88A888:9999'45.54999+9:<6<666?;?==:=:=<8;9949<779@<@CC@@@B;;;<@AAA>A>>=>00067:;=959;;;:::<8555==B8BB==<8/33;<;;/9886;>>>??';8/3..../599<@999?C:@:>8??A;@A@::8A=A=@@@9<8710=0//=>@>>>A::///53/22222664:5555+2+22255555)2222
@ATNG8:01474:03492
GATGGTAGGCACTGCGCACACATCCCAGAAGATCAGGAACTCTAGAAGAATTCAGATTTTTAACACGAGAGTAAACGTAAAAAGAAGGTTTTACAAGACTCACGTTAACAATATTGCAGCAGTACGCACACAATCGGAGCGCGGTAAGGATGGCTAGTGTAACTAGCAAGAATACCACGAAAGCAAGAAAAAGAAGTACGCTATTAACTATTAACGTACCTGTCTCTTCCGAAACGATGAGTACGTGTGACGTACGTGAGCTACCATCGAATCACGAAAGTCT
+
///:)//939A;9599555;99555)5;<7<<@6667<9655994:344.4.44:::=?>+=8;<ABAAAB???::90FD@@0000/7<;</99;6666;;=<<<0505<7@@B<@ABCBCCCCCB@>>::929::;>@@BBB?BE<A>@BA6:8877<981778334488688859;777(355-56676(5:7;5555;;<=9<055@:47378>CB?AB;??BC@@<@@A7@000/==?ABB7889AA>989=@;;<B?;959//00)066=CCC=BB>>
@ATNG8:01475:03455
GATGGTAGCTCTGCTCTGACTCTCGTACTCATTCGTTTCGGAAGAGACAGGTACGTTAATAGTTAATAGCGTACTTCTTTTTCTTGCTTTCGTGGTATTCTTGCTAGTTACACTAGCCATCCTTACTGCGCTTCGATTGTGTGCGTACTGCTGCAATATTGTTAACGTGAGTCTTGTAAAACCTTCTTTTTACGTTTACTCTCGTGTTAAAAATCTGAATTCTTCTAGAGTTCCTGATCTTCTTGATATGAGTGACTCGTGCTACCATCGAATCACGAAAGTCT
+
56>>7;<<<>?666<>>;;;955;:544;;5545<>>8??@B?B;;;CCCBGCCCC?B?CBBB@JECCCGCD@@@?ABBBC0AA=@@BC=BB;:9;CC?CD@AA@CDFACCCDDC;;;;CB?C@CCCBBBBD@CCDC>AAC:;:CCCCCCCCCDFACA@>@C@C@BBBBDCCBB?@@>>@4@>C=@AABA,@B;;;0<AAAB@AA@@2:9;:*:@@@@=A@CD@CDCC<;;?B?BBBBBB>BA=BEBAAABBBBBCCCD@@ACCC@CBBBC>A???BBB=BBBC
@ATNG8:01429:03518
GATGGTAGTGTCATATGAGAGTGTGTACTCATTCGTTTCGGAAGAGACAGGTACGTTAATAGTTAAATAAGTCGTACTTCTTTTTCTTGCTTTCGTGGTATTCTTGCTAGTTACACTAGCCATCCTTACTGCGCTTCGATTGTGTGCGTACTGCTGCAATATTGTTAACGTGAGTCTTGTAAAACCTTCTTTTTACGTTTACTCTTGTGTTAAAAATCTGAATTCTTCTAGAGTTCCTGATCTTCTGGTAGAGCGTGCATATATCTACCATCGAATCACGAAAGTCT
+
::45059:><566==<>=<;;<<<<>>=@::9;??@A<BA?C?666;;BB>BD@@A6;79A@@688-..(.--69:<>89:>:>)>B?BBCC>B@@@?BB@=AC7;<;BCC@D=<<GFFG?BAC?B?BBBCBCCGFBCBC?ABCCEBB;;;BCCCB;;9;BB?CC@C?BB?00/:993:4999*9:?<=====0>?@AD>CCBBB@C@@A5<;;;*;AA@@6;6;;=BBCBBBC>@?@CBFDC>B@@<@CAABAAAABBCDCCCCCFGGB;;;A>@@@B;;;9;CDC
@ATNG8:01429:03534
GATGGTAGCACGACACGACGATGTGTACTCATTCGTTTCGGAAGAGACAGGTACGTTAATAGTTAATAGCGTACTTCTTTTTCTTGCTTTCGTGGTATTCTTGCTAGTTACACTAGCCATCCTTACTGCGCTTCGATTGTGTGCGTACTGCTGCAATATTGTTAACGTGAGTCTTGTAAAACCTTCTTTTTACGTTTACTCTCGTGTTAAAAATCTGAATTCTTCTAGAGTTCCTGATCTTCTGGTATGACTAGTGTACTACTACCATCGAATCACGAAAGTCT
+
//993:@A@AB@;;@@AA<=AACCCCCCBABDACCCF=AA@B@CDCBBBC@CCAAA@B?BBCC?B?DABAEA?>?233333$37499::(33336=;@7;B?AAACBB@BBBA>?DE=A;:7:;>>=/////6999@7??@@@==>@BA>>888A;;;;<?F=B=>>=A@@@AB<?>>>>3>=A;><CCC/=?>AA8?=<788>:;;=====,=///=9@6>?<@<<<///7>6;;===?:>>D>@????@??@@>??AA?@?AA<>>=<@:><<>9991:<<<
@ATNG8:01431:03500
GATGGTAGTGTCATATGAGAGTGTGTACTCATTCGTTTCGGAAGAGACAGGTACGTTAATAGTTAATAGCGTACTTCTTTTTCTTGCTTTCGTGGTATTCTTGCTAGTTACACTAGCCATCCTTACTGCGCTTCGATTGTGTGCGTACTGCTGCAATATTGTTAACGTGAGTCTTGTAAAACCTTCTTTTTTACGTTTACTCTCGTGTTAAAAATCTGAATTCTTCTAGAGTTCCTGATCTTCTGGAGATATCATCAGCGAGCTACCATCGAATCACGAAAGTCT
+
?@@@8<<BCBB==@@?CCCCBBABBA@@@AAC?B@@@;AB@B?A@BCCCE@CDBBC@C@BBBA<@?@CCCCCBBB>AAECC3CC9;9BB<A>?@>@=D?AA?ABBCDC@CCCCCDCC?BBD?C?CCCECDAA<@BB@=BCCCCCCBCCDCCCCBB?CBB?BC?B@BBBBABAB@=A>=>>3=;>;::9:9:$;CBBC>CBDDCCCCCC@CDCD5BBBCC@C@CC@BCCCCCC?B?BCCCDB<@??;?BCBCDE@@ACCCEAAACCC@BBBCD?CCCCBBB<B@@@
@ATNG8:01432:03510
GATGGTAGAGAGACTGTAGCGCACCCAGAAGACTCAGGAACTCGTAAGAAGAATTCAGAATTTTTTAACACGAAGAGTAAACGTAAAAAAGAAGGTTTTACAAGACTCACGTTAACAATATTGCAGCAGTACGCACACAATCGAAGCGCAGTAAGGATGGCTAGTGTAACTAGCAAGAATACCACGAAAGCAGAAAAAGAAGTACGCTATTAACTATTAACGTACCTGTCTCTTCCGAAACGAATGAGTACGATGAGAGAGCTCTCTCTACCATCGAATCACGAAAGTCT
+
//997<AABBABB<<<<;;999944)4547;;554545:5893338288278060////(/////#/(/69//(/666881/3444444#45.5.555&5//)/7///--//)/4996:8;7;><ABBBBCFECCDC@@<@@@?;@@AAAAAA5;6;;;5<CAAABBB?ABC@?>8=>9<<<8<:000*0000=@@@,;307///88;;=;?;@>>>;>=>>B@@=@BB@@@B?C@BCD>CCC>BACBBABBD>@>AABA??????@@@@@<A====:=A???BB>B9::
@ATNG8:01435:03501
GATGGTAGCTCTGCTCTGACTCTCGTACTCATTCGTTTCGGAAGAGACAGGTACGTTAATAGTTAATAGCGTACTTCTTTTTCTTGCTTTCGTGGTATTCTTGCTAGTTACACTAGCCATCCTTACTGCGCTTCGATTGTGTGCGTACTGCTGCAATATTGTTAACGTGAGTCTTGTAAAACCTTCTTTTTACGTTTACTCTCGTGTTAAAAATCTGAATTCTTCTAGAGTTCCTGATCTTCTGGTATACACACTCGCTCGCTACCATCGAATCACGAAAGTCT
+
:;99<;<==C>6;6=?@ACCC?C?>??@@=5504;;<6=>;C>@@BBCEDACCCCC=A>@>:=7A;@CCCBBA@B=::;;;*493989909955196>9>C@9;:BAB>BBCCCDCC@B;;8<@BBBCB;;;9;AAB?CCCCEDBBBCBACBCCCACBB?AD697:@AAABBAA;@;;;;6;?C?ACJJJ5DCBBB=C;;<CCCBAB@BDED1@@@;;5;>AA=@@CC;;;?A>;;:@@@?AAB?AACBBBBBCBA;<;@BACCD@CCAAA?CCAAA@A8@A@A
@ATNG8:01439:03510
GATGGTAGCTATACGTATATCTATGTACTCATTCGTTTCGGAAGAGACAGGTACGTTAATAGTTAATAGCGTACTTCTTTTTGCTTGCTTTCGTGGTATTCTTGCTAGTTACACTAGCCATCCTTACTGCGCTTCGATTGTGTGCGTACTGCTGCAATATTGTTAACGTGAGTCTTGTAAAACCTTCTTTTTACGTTTACTCTCGTGTTAAAAATCTGAATTCTTCTAGAGTTCCTGATCTTCTGGTAGAGCGTGCATATATCTACCATCGAATCACGAAAGTCT
+
ABDB?B@A@CB==>>6;9CE@@ABBBBBBB;;8;@@C=CB?B?;<;BEBB?BCDDB=?<?BBA>B?B???BB=BD<9:99:(339393:9+3;8;2=::;?E?CBBBBB@AAAB?ACD==6606-//>:7;;=:=BBB:=>?@?>>>BB@@@@888=AAB=>>:>=AAA@=>>>><??ABA5C<=866666(8<677.799///<<;=18888+6=?CC=A;@@=@@:8:::<A:><>>>B:>>A:>>>::;>>>B@@?AAAAAAA;@<=<@=BAAA=;;7>@@@
@ATNG8:01445:03549
GATGGTAGGCACTGCGCACACATCCCAGAAGCATCAGGAACTCTAGAAGAATTCAGATTTTTAACACGAGAGTAAACGTAAAAAGAAGGTTTTACAAGACTCACGTTAACAATATTGCAGCAGTACGCACACAATCGAAGCGCAGTAAGGATGGCTAGTGTAACTAGCAAGAATACCACGAAAGCAAGAAAAAAGAAGTACGCTATTAACTATTAACGTACCTGTCTCTTCCGAAACGAATGAGTACTGTATCTATGTGTGCGCTACCATCGAATCACGAAAGTCT
+
55<>9=BB@>?B;;;;;;9;;:555)/::5////7999>:DDD9:6C?BA@B@@@???BBB3C@BBBABBCBBBB>BBBCCDC1BB@B?CCC<CDCACCBCBBCBC?C?BC@CBD?AABBCCCECBBBBCDCC@BBBB?AAAA@A??<@?B;;;;CCCFCCC@BABBBB@BB>@@@:=<999+7<<8567888%8=9=;:;AABBB=A7;;?C3858BCBB??????CA?A>ACF>BBB@BBBBBBCCCCAAABBBB>B:::@@:::<??@@@=A>>>BBC>A999
@ATNG8:01446:03539
GATGGTAGCTCTGCTCTGACTCTCGTACTCATCGTTTCGGAAGAGACAGGTACGTTAATAGTTAATAGCGTAACTTCTTTTTCTTGCTTTCGTGGTATTCTTGCCAGTTACACTAGCCATCCTTACTGCGCTTCGATTGTGTGCGTACTGCTGCAATATTGTTAACGTGAGTCTTGTAAAACCTTCTTTTTACGTTTACTCTCGTGTTAAAATCTGAATTCTTCTAGAGTTCCTGATCTTCTGGGTCTACGCTCGTCGCGCTACCATCGAATCACGAAAGTCT
+
:;C><=BBB;66>ABBC;<<AA@>@AA?>@00/777./4.57<A@BBAA;ABB;;999A@;?:B@GCCB@00+..)..555$--(//;;)56;;6;>=6;;96;?BBB?BBBBCCAC<>>@-0,0>00:999=ABBB?BCCCCBCCBBABA@@CG@CCB@CC@D@BBB;;;CCCACFFKK9A=A5;;<;;*;@ABB;BAAB@?====.949&4999?2949@;>@A;::D@B?BBDBBB?AACJ=C;;;;;;EBBBAAAA:::@=@=@??:??B;;;C=CCCC
@ATNG8:01447:03504
GATGGTAGACATATCGTACTCTCTGTACTCATTCGTTTCGGAAGAGACAGGTACGTTAATAGTTAATAGCGTACTTTACTTTTTTCTTGCTTTCGTTGGTATTTCTTGCTAGTTACACTAGCCATCCTTACTGCGCTTCGATTGTGTGCGTACTGCTGCAATATTGTTAACGTGAGTCTTGTAAAACCTTCTTTTTACGTTTACTCTCGTGTTAAAAATCTGAATTCTTACTAGAGTTCCTGATCTTCTGGATACACTCATGTGCACCTACCATCGAATCACGAAAGTCT
+
;>ED@CCCCCGCA;;;;;;;;;<<??@E>CCB9A?@A=??9>7?9:::<=8<==@@6:8==;<7;588;:9/////(.......#.535222'2991748:99322+252222,27779;=<:;??;?<????=>>@=BA@@<???A>>>>>>@@@===><9995//,/49<AA>>>@@8;;BAA5A5858;@@@,==777*--9---76-/*/;<;,=7<;?<?=AA7:8>>@;;=;>;>97;;<6;>>9>>@:88;>??>@@@AB;>>@=@>>>B==666666.69<9
@ATNG8:01447:03516
GATGGTAGCGGCACACATAGATACAGTACTCATTCGTTTCGGTAAGAAGACAGGTACGTTTAATGTTAATAGTCGTAACTTCTTTTTCTTGTCTTTCTGTGGTATTCTTGCCTAGTTACACTAGCCATCCTTACTGCGCTTCGATTGTGTGCGTACTGCTGCAATATTGTTAACGTGAGTCTTGTAAAACCTTCTTTTACGTTTACTCGTCGTGTTAAAATCTGAATTCTTCTAGAGTTCCTGATCTTCTGGTCTACTACACTGTACTCTACCATCGAATCACGAAAGTCT
+
44996:////)//79;>>@<:7////999::<<7<997.79)//6<<7<<AB@7>5444;)4.459583------//)44.44444$4943//::(///8806//(/6(//(/:/5.655566558=65059;;;;??6626=;;49595555956/://///)/:;7:<7=8<5559::45059;<>+5.435555&4499909::///77//-8<;<+/----(-(-7277::944.4.4445:95:45.55555;:;;;;=EF??B>CB=><<00*0<>::<</0/00
@ATNG8:01448:03506
GATGGTAGGCACTGCGCACACACCAGAAGATAGGAACTCTAGAAGAATTCAGATTTTTAACACGAGAGTAAACGTAAAAAGAAGGTTTTAACAAGACTCACGTTAACAATATTGCAGCAGTACGCACACAATCGAAGCGCAGTAAAGGATGGCTAGTGTAACTAGCAAGAATACCACGAAAGCAAGAAAAAGAAGTACGACTATTAACTATTAACGTACCTGTCTCTTCCGAAACGAATGAGTAACACATCGTCGTGTCGTGCTACCATCGAATCACGAAAGTCT
+
56>>8>BA<@:;;;;;;>>ABCC@CCGAAAABB>B;66?@;;A8;;<@?BCAA@AAA0A>@@ACBBBBCCC>CBBA@@@,=>*0*000*0)/906:88==<BA>D?CB9=::5;;>>>??@??@@AAA??:?@>>:>@>><=888-8:@>B@BBABACFC?BBBBBB?BD?BBB????@A9@9:58?A>B/==8=666655<::4<9<@?@<?:<6///16998=@A<>8<BB9=AA?@?=>77.377<===;;>=9=><888<>C>=B788@AA?@988)7><@
@ATNG8:01461:03547
GATGGTAGTACATGATAGACGACACCAGAAGATCAGGAACTCTAGAAGAATTCAGATTTTTTAACACGAGAGTAAAACGTAAAAAGAAGGTTTTACAAGACTCACGTTAACAATATTGCAGCAGTACGCACACAATCGAAGCGCAGTAAGGATGGCTAGTGTAACTAGCAAGAATACCACGAAAGCAAGAAAAAGAAGTACGCTATTAACTATTAACGTACCTGTCTCTTCCGAAACGAATGAGTACGATGAGAGAGCTCTCTCTACCATCGAATCACGAAAGTCT
+
<5669==<<<<<<;;;<<<<<<;;91655./:6---(-(-8889<>7:746://///////#5.5;9999@:559:&5999=@@+<<9;;@@@2@<A?BBBCCDDBB?B?BA?ABB?BBBBBBBBCCBBBCCCC@CCCC?B@@?BABD?C>B@@<@CBBBDDD?BCCCBB>BB@BBB>@@@@?3;7818<<<<.<>:@999ABCAB??=@@??<?=??CBB>ABBBABB@C?BCC=CCC?BBBCBBBAAAAA@@B@@@>>789@@CF=A:;;@<?>ABA@>6?@;:
@ATNG8:01463:03509
GATGGTAGGCGAGAGTGAGACGCAGTACTCATTCGTTTCGGAAGAGACAGGTACGTTAATAGTTAATAGCGTACTTCTTTTTCTTGCTTTCGTGGTATTCTTGCTAGTTACACTAGCCATCCTTACTGCGCTTCGATTGTGTGCGTACTGCTGCAATATTGTTAACGTGAGTCTTGTAAAACCTTCTTTTTACGTTTACTCTCGTGTTAAAAATCTGAATTCTTCTAGAGTTCCTGATCTTCTGGTATACACACTCGCTCGCTACCATCGAATCACGAAAGTCT
+
@ACD?CA@@ACCCCCCBBCCB@ACCCCCCCCB?BDED=BB?B?BCBAABB?CD????B?BAAA>A?BBBB@AA@@6AAAAA3AB=AA??8?DAA>ABB>AB=?>?BA@>A@@@@@??;?BA;><>?>?>>>A=A?@?<>>?::;>>@BB@@;;;A:==><;;7;=A>>>@@@??;??>>>3>:=9:;;;:):A<;<1<::888?>>>=BBBB/C===?=B=@@;@@AA???<A=@@<<9729<@;???@AA>=<<<89::@???A<AAAAA:??AAAAA:???A
@ATNG8:01468:03505
GATGGTAGCTCTGCTCTGACTCTCGTACTCATTCGTTTGGAAGAGACAGGTACGTTAATAGTTAATAGCGTACTTCTTTTTCTTGCTTTCGTGGTATTCTTGCTAGTTACACTAGCCATCCTTACTGCGCTTCGATTGTGTGCGTACTGCTGCAATATTGTTAACGTGAGTCTTGTAAAACCTTCTTTTTACGTTTACTCTCGTGTTAAAAATCTGAATTCTTCTAGAGTTCCTGATCTTCTGGCGCGTATGTATGTCGCCTACCATCGAATCACGAAAGTCT
+
A=BC@CBBCB=;;:CCCCBBBBBBBBCBCCBA>A@@@9@<@>BABCBCA@@>@00+/499:<9?ACDCGC;;6D799999$44.4444)4;5516>>:@@:@BBBCBABBBCCCBB?BAA=B>BBBBBCBB?ABBA7;;@@B;;;DCA@@CCDC?DCE?CC@B?@?@A@AABC>B;;;;.99>;@@BBB0AABBB=B:::CB@>>=.9999'9999B>A@BGACDBBBCC@C?BCCCBB?BAC@CBAABD;;;CBB@A@B?B;;5;>>9:6:BCBBAA;BBAA
@ATNG8:01469:03535
GATGGTAGCATCATGCATATCTCACCAGAAGATCAGGAACTCTAGAAGAATTCAGATTTTTTAACACGAGAGTAAACGTAAAAAGAAGGTTTTACAAGACTCACGTTAACAATATTGCAGCAGTACGCACACAATCGAAGCGCAGTAAGGATGGCTAGTGTAACTAGCAAGAATACCACGAAAGCAAGAAAAAGAAGTACGCTATTAACTATTAACGTACCTGTCTCTTCCGAAACGAATGAGTACAGAGAGTACGATATGTCTACCATCGAATCACGAAAGTCT
+
56@@8<CCCCDBCCCCBBBBCBC??<@@@699AB@@<@=855=<<<8AA4829@<887787#31789AAAABBBB>C?@?@@@0>@;>=BBB;BBC?BBBBBCCA@=@@@@?CCC@CCBBBBBCCCCCBBB::7:B@@=@CAAAA??<@@CCC?BBCCAAAD?BBACCB?@B=AAA;>??@@;AA@?99998(9A>?==>??A=>5:7;>@B;>:=>A::8:CBBBBB@C?AAA<??A>BBBABCCCCAABCCCAAACCCCB>><>;<>??A;=><<<=<5=:::
@ATNG8:01471:03534
GATGGTAGTGTCATATGAGAGTGTGTACTCATTCGTTTCGGAAGAGACAGGTACGTTAATAGTTAATAGCGTACTTCTTTTTCTTGCTTTCGTGGTATTCTTGCTGGTTACACTAGCCATCCTTACTGCGCTTCGATGTGTGCGTACTGCTGCAATGTTGTTAACGTGAGTCTTGTAAAACCTTCTTTTTACTTTTACTCTCGTGTTAAAAATCTGAATTCTTCTAGAGTTCCTGATCTTCTGGTATGACTAGTGTACTACTACCATCGAATCACGAAAGTCT
+
55==9==CB;66>AAAABBBBBBBCBBBBCAB?CCCI?DD@DA;;;KHCC@BBBBC@B@BCBB>A<@@BCCCBBD>@@AA@,AA6;:AB=ACBB>BBC?BCACCBEADACCCDCCBB?BBB?BAAA@BBA@A=@@@9;;BBCBBBBD@@@BCBA>CCCBCC@D@BBCCAA@B?;?::::.;=A=;;;;;*;;;;;.;BB;;;AAAB4::9:(99>=>8>;>>:>AA@???9<299@BBB=@@A=AABBAAABBCECDCBBCDCC@CABAB?BAAAABD>BA@@
@ATNG8:01428:03579
GATGGTAGTGATACAGATCAGACACCAGAAGATCAGGAACTCTAGAAGAATTCAGATTTTTAACACGAGAGTAAACGTAAAAAGAAGGTTTTACAAGACTCACGTTAACAATATTGCAGCAGTACGCACACAATCGAAGCGCAGTAAGGATGGCTAGTGTAACTAGCAAGAATACCACGAAAAGCAAGAAAAAAGAAGTACGCTATTAACTATTAACGTACCTGTCTCTTCCGAAACGAATGAGTACGATGAGAGAGCTCTCTCTACCATCGAATCACGAAAGTCT
+
@<@@;;;>ABBCCCCC<;9<CCCCB?CCB@BBC@@@<@:?BCAAAB<>?6=2887==999+:6ABBAABCBBBB<??@>@@@0@?:?2;;;*:BB>BCDBBBC;;:;@CB?DBB?AACBC@AAFC;;;@@@@<@ABB?@@@AB?::6;@BA@?ABBCCCCC@AABCCC>9939@>3:99999+99929?@@@A'@A><525CAACD:=:=;=H=C=@@BBB@ADCBBCC<?;?==6===8??@???AAB9:9???A??@>>>>====:?888?;==A@??=9?:::
@ATNG8:01436:03586
GATGGTAGTAGTACACTAGTCATACCAGAAGATCAGGAACTCTAGAAGAATTCAGATTTTTAACATCGAGAGTAAACGTAAAAAGAAGGTTTTACAAGACTCACGTTAACAATATTGCAGCAGTACGCACACAATCGAAGCGCAGTAAGGATGGCTAGTGTAACTAGCAAGAATACCACGAAAGCAAGAAAAAGAAGTACGCTATTAAACTATTAAACGTACCTGTCTCTTCCGAAACGAAATGAGTACGTGTGACGTACGTGAGCTACCATCGAATCACGAAAGTCT
+
4:9:7@;@ACBD996>696=@;49@094;95:9?=@29255999:@79904.44//////$/)/------//;;;27733333$3:5:-333&33939:;333::9,3,382;@=7=777>>?=ADDCBBCCB?BB;:8:@A?@@994;=AAA>ABBBBBBC?AACCCD=??:?9918<<;;7888355557(5=5<9>>>=<>>188*8<<<188(7>@?>;@@999AA?A?<=;5;777(39;=AB@B==>BBBBBBCCCBAA@@9:4:???B@AA==::9,::98
@ATNG8:01442:03590
GATGGTAGTCTCAGATAGTCTATAGTACTCATTCGTTTCGGAAGAGACAGGTACGTTAATAGTTTAATAGCGTACTTCTTTTTCTTGCTTTCGTGGTATTCTTGCTAGTTACACTAGCATCCTTACTGCGCTTCGATTGTGTGCGTACTGCTTGCAATAATTGTTAACGTGAGTCTTGTAAAACCTTCTTTTTACGTTTACTCTCGTGTTAAAAATCTGAATTCTTCTAGAGTTCCTGATCTTCTGGATAGCGACGCGATATACTACCATCGAATCACGAAAGTCT
+
<6;67<<<<<;;9<///9///;;/5654;:::7;;;@8>>9>:@GF=<;;7;:;;;.4.94433(4.44;<<<=<>666A>>1>>754@@67355.5<<7:<0554;45.5;;:@@@BBBB?B>A@BBB9:9?BA@B?AA@@BAA;:9>=99299=:9949<88.3-//////55;655555&5.5755555$55<<<)5/9////:<838888):///:7<6;=:<<=;;;B9B:AA?@9929<?9A@9999:9=<000//:;;:;6<;54449889;;;1;559
@ATNG8:01446:03576
GATGGTAGTGTGTCTCTGAGAGTAGTACTCATTCGTTTCGGAAGAGACAGGTACGTTAATAGTTAATAGCGTACTTCTTTTTCTTGCTTTCGTGGTATTCTTGCTAGTTACACTAGCCATCCTTACTGCGCTTCGATTGTGTGCGTACTGCTGCAATATTGTTAACGTGAGTCTTGTAAAACCTTCTTTTTACGTTTACTCTCGTGTTAAAAATCTGAATTCTTCTAGAGTTCCTGATCTTCTGGTCTACTACACTGTACTCTACCATCGAATCACGAAAGTCT
+
;=>><>>>CCCCBB=<<<<<BDBBA@@?;BA@?BBBB=BB?A?BBBCBCEABCB=<8;?B;:;@C@CBCCB;;6@;====>,@A<@AJE>AB;;9;BC?BB;;;BBGGACCCEDCA@?@BB?B@HDAABB@C?BBBB>BACCDCBBBCCBBBBBC@CCB?CC@D?AABCCBBBC=B;;;;6;>B>;;:::*:BDDD>CBBCCCCBCB5;;;;*;BACE@B@BB@BCBBCCC@B?BBBAAA=@@B@CCBBBBCBBBABBCCCCCAA=@:;:?<?ACCBBB=BAAB
@ATNG8:01447:03598
GATGTGCGCACACATAGATACAGTACTCATTCGTTTCGGAAGAGACAGGTACGTTAATAGTTAATAGCGTACTTCTTTTTCTTGCTTTCGTGGTATTCTTGCTAGTTACACTAGCCATCCTTACTGCACTTTCGATTGTGTGCGTACTGCTGCAATATTGTTAACGTGAGTCTTGTAAAACCTTCTTTTTACGTTTACTCTCGTGTTAAAAATCTGAATTCTTCTAGAGTTCCTGATCTTCTTGGACAGAGTGTGCAGATACTACCATCGAATCACGAAAGTCT
+
<<=<<<==BAA;<;;@BBB@:995:::<?@>ACEF?FD?B?AAA:5593455=@9<7?;:92;29>;<<<:88343333$3<-34>808855155>855.55////)///::<<<8<==9=:>C999@@@@8>@;;6<@?@A@@@??@>@AC::5:@@29::?:@@A@@@B;;7;DDDD9C>A9<CCBB09:999,9995;;>=;;9;@@@+66666<@:@C?@@@DCCC@C@CA@A;;5;:2;>EA<;;::AA:::BBBBB@??=B:788178A969A>AA99
@ATNG8:01449:03565
GATGGTAGTGTCATATGAGAGTGTGTACTCATTCGTTTCGGAAGAGACAGGTACGTTAATAGTTAATAGCGTAACTTCTTTTTCTTGCTTTCGTGGTATTCTTGCTAGTTACACTAGCCATCCTTACTGCGCTTCGATTGTGTGCGTACTGCTGCAATATTGTTAACGTGAGTCTTGTAAACCTTCTTTTTACTTTTACTCTCGTGTTAAAAATCTGAATTCTTCTAGAGTTCCTGATCTTCTGGCTCTCGTAGACAGATACTACCATCGAATCACGAAAGTCT
+
4:993:<<<@<<B@>AA@;>B@@@A@@>>>9929<<=6>=7;555555958<BBBCAC@CABB5;5;;9////)-8(-----$--(//::15555.5;@269465<=5626>CCCAA@?B@C@C?BCA?000A>A@AB>BBCAAA@;;:BBBB@AA?;;;?BD>B7<;BABBCAA=A;;;0;5;=;;;;;';:9::*:@DCBCCCB@9=>=>,>ABBC?C@CC>@ACCCBC?B?BBBCCC@B:;8;A@B@A@BDDCBBB;;;@@@=@:::@;@@BABBE>CA@@
@ATNG8:01451:03581
GATGGTAGGCGAGAGTGAGACGCAGTACTCATTCGTTTCGGAAGAGACAGGTACGTTAATAGTTAATAGCGTACTTCTTTTTCTTGCTTTCGTGGTATTCTTGCTAGTTACACTAGCCATCCTTACTGCGCTTCGTTTGTGTGCGTACTGCTGCAATATTGTTAACGTGAGTCTTGTAAAACCTTCTTTTTACGTTTACTCTCGTGTTAAAAATCTGAATTCTTCTAGAGTTCCTGATCTTCTGGATATGAGTGACTCGTGCTACCATCGAATCACGAAAGTCT
+
56<=8=BA>BAAA=<<<CBCBB:66==<BBBB>AA@@;@A?B?<;:BBBBADCBAC@D?BAAA?B@CCAAAAA:@<?>EDD3BB977B=5;@>>;?<C<CC<793=;=7=:77AAAA<ABB=A7;;?AA;;;;>>>@8;;;;;>:;9;>>DD>==<@>>:8838:?@A@>>>@@:>>AA@5@<@<>>BBB/??>>>9>===A?=>>>;?BBB/A;<<A<@<@C=@@@A888=B=AA;;;>5;;?<@?<=:///9;9;?>;;<AAB=AAAAA<>>>::::2:///
@ATNG8:01456:03557
GATGGTAGGCGTGTGAGAGTCTGCCCAGAAGATCAGGAACTCTAGAAGAATTCAGATTTTTAACACGAGAGTAAACGTAAAAAGAAGGTTTTACAAGACTCACGTTAACAATATTGCAGCAGTACGCACACAATCGAAGCGCAGTAAGGATGGCTAGTGTAACTAGCAAGAATACCACGAAAGCAAGAAAAAGAAGTACGCTATTAACTATTAACGTACCTGTCTCTTCCGAAACGAATGAGTACGATGAGAGAGCTCTCTCTACCATCGAATCACGAAAGTCT
+
<=;@7;>>9=BBCCDDCCC9;;@@?4<FDACCA@@@=@?BBCCCBB>BA?A>AC@@AAAA2AAAAABBBB:::E=BBCBAAA2AA=B?EBD9AAB?A?;:>?:::7:;??=@@@;@@A@@@@@A@>>>@A>>9>;;>=>>>@AA>><>=A<=:>???AB>>;>@@ABB?BD?A>95788>A3;;=498988(8818=@===>>?;><>>>A<@=>??><:<>>><=<9?<@@@9@CC<>>@A888;;;=AAAAAA====@==>AA=?????=AA>==@B:B;::
@ATNG8:01457:03571
GATGGTAGGTGCACATGAGTGTATCCAGAAGATCAGGAACTCTAGAAGAATTCAGATTTTTAACACGAGAGTAAACGTAAAAAGAAGGTTTTACAATACTCACGTTAACATATTGCAGCAGTACGCACACAATCGAAGCGCAGTAAGGATGGCTAGTGTAACTAGCAAGAATACCATCGAAAGCAAGAAAAAAGAAGTACGCTATTAACTATTAACGTACCCGTCTCTTCCGAAACGAATGAGTACTGCGTCTCACTTCTCGCCTACCATCGAATCACGAAAGTCT
+
?ABA:C@A?;===>>666=??<<;?=@??>:95=9929:?@ABA@@=AD9A;>000;==;0=;=;<???>>>G@05555555$59.5.4::.<==8==555:::>6>;00///(//334459<<<>>=BCB896<9;8=<-----(/57/4.4/:9://-399-//838816683///66;5:9:4333333#3717733398863837778).).39<<=5>;@;<A??;?A@38..*.--588988;;:98;933-3338;7===8=B?=?<7787;;;3;777
@ATNG8:01460:03550
GATGGTAGCGCATATCAGCGCAGCCCAGAAGATCAGGAACTCTAGAAGAATTCAGATTTTTAACACGAGAGTAAACGTAAAAAGAAGGTTTTACAAGACTCACGTTAACAATATTGCAGCAGTACGCACACAATCGAAGCGCAGTAAGGATGGCTAGTGTAACTAGCAAGAATACCACGAAAGCAAGAAAAAGAAGTACGCTATTAACTATTAACGTACCTGTCTCTTCCGAAACGAATGAGTACCTCTCAGACGCTCGTCCTACCATCGAATCACGAAAGTCT
+
CEBB@CABBBCCCCCCCCCCCCCCC>CCC@A@@C@@<@?ABCFCCB?BB?B@BAB@@>>?1@?CCECCBCCCCD>CA@BDDF5BB>B?CCC;CDDAA@AADDC@?>@@CC@CCD=AAAAABBBCBBDDDCBC@CD@@>@AAA?@@B=B=B:98:DBBBBBC@CCABBA?BB?BBB>?@???8@@@>BCDDD3BB?B999BBB@B?><?>@@7:69AB@@>@CBBBBB@C@DDD<CCC?BBCCCCC>@@?BBBBBBA@@AAA?CDD=>8::<9<?@A@@?9??>>
@ATNG8:01460:03575
GATGGTAGCACGACACGACGATGTGTACTCATTCGTTTCGGAAGAGACAGGTACGTTAATAGTTAATAGCGTACTTCTTTTTCTTGCTTTCGTGGTATTCTTGCTAGTTACACTAGCCATCCTTACTGCGCTTCGATTGTGTGCGTACTGCTGCAATATTGTTAACGTGAGTCTTGTAAAACCTTCTTTTTACGTTTACTCTCGTGTTAAAAATCTGAATTCTTCTAGAGTTCCTGATCTTCTGGGATGTGTGCGCAGTGCCATCGAATCACGAAAGTCT
+
CBBB?BBBBDCCCCCCDCCCCBBBCCCCBECC@CCCC>CC?D?BCBBACC?CCCAA?B@BCBB?A?AAAAABBAB=BBDDC3BB=@=<<8>A@B?BCC?CB587ADED?AAACAA@@:@AA8<8<>>>>>AA;AC8868===>>>>>>@AAA@@@:>>>9>A;@:@@@@AAA@@<@@@AA6?;?;?;>>>,;9666(------966818777(5669>4>9::59AA=>=>=B<@?@@@@866==6=6637335669;?@@;@@>>><:::;333-3333
@ATNG8:01462:03578
GATGGTAGTGATACAGATCAGACACCAGAAGATCAGGAACTCTAGAAGAATTCAGATTTTTAACACGAGAGTAAACGTAAAAAGAAGGTTTTACAAGACTCACGTTAACAATATTGCAGCAGTACGCACACAATCGAAGCGCAGTAAGGATGGCTAGTGTAACTAGCAAGAATACCACGAAAGCAGAAAAAGAAGTACGCTATTTAACTATTAACGTACCTGTCTCTTCCGAAACGAATGAGTACGTGTGCGACGTGTCTCCTACCATCGAATCACGAAAGTCT
+
8==>8<<<@;;?B>=B?==<>>B@@<695:<@<C<<>A?D@>555<69:6:599999888'7133388899988/3344999'995;:??@166?9>66555954.4744.5::3:<546<>><<<;955@@;A@>>;@><8::>>9<5@00+/77888:94883=>>5><;?7703888828///;;;;+885777:777555,5.5522.24:7=94.944438828055=7<<=03373339/////887763...33(...0.--22(-.779==3;:88
@ATNG8:01473:03574
GATGGTAGTCTCAGATAGTCTATAGTACTCATTCGTTTCGGAAGAGACAGGTACGTTAATAGTTTAATAGCGTACTTCTTTTTCTTGCTTTCGTGGTATTCTTGCTAGTTTACACTAGCCATCCTTACTGCGCTTCGATTGTGTGCGTACTGCTTGCAATATTGTTAACGTGAGTCTTGTAAAACCTTCTTTTACGTTTACTCTCGTGTTAAAAATCTGAATTCTTCTAGAGTTCCTGATCTTCTGGTAGAGCGTGCATATATCTACCATCGAATCACGAAAGTCT
+
;6;69===CB@@B>9:6>;;;;=555:::///6:9;;6;=:A<@>=B=CF9:6=<<7=2944//(/)//:99:<;;.55<<@0?B995DD=>:;<266=9>?6599@499)5@@BBCBC@BBB>B?CCDCCCCC?BBCC@CBCBBAA0000000)/<;1700*4:5:5<9;666<=A?99999*92999999-5:::>6A<><AACCBF?CCCC1C999DAF>@@??@BCBAA@C@A@@B@@=@BI?BCCBBBC@@@ABCAAAAAAB@D;::FADBCCAAA<ABBB
@ATNG8:01475:03583
GATGGTAGGCTAGTACGTATATCTATGTACTCATTCGTTTCGGAAGAGACAGGTACGTTAATAGTTAATAGCGTACTTCTTTTTCTTGCTTTCGTGGTATTCTTGCTAGTTACACTAGCCATCCTTACTGCGCTTCGATTGTGTGCGTACTGCTGCAATATTGTTAACGTGAGTCTTGTAAAACCTTCTTTTTACGTTTACTCTCGTGTTAAAAATCTGAATTCTTCTAGAGTTCCTGATCTTCTGGGTCTCTCTCTCACGCACTTACCATCGAATCACGAAG
+
4499377;6;;///<:<<<<>CBBA@??>96655.5:;:69@>C?CBBCB@@>@BLEC?C>BBCC@C=A?CA?>?:>6<?<=<,<>8;>?@:@CCC?BBC???;???BBB?BBBB>>BC=AAA=C;AABA;;;D=>>>A:>=====>>>?@@?;;;A5:999<=8=;>>>>>>A==:6669;,:4<988888(8=<==1;:888=>;;;:??@@/@AAAA<A<AA=>>>@===:>:>;;;;K====D;AA;;;;;==>>>>>A@;59;6933350,,,,,,(,
@ATNG8:01475:03588
GATGGTAGTGTGTCTCTGAGAGTAGTACTCATTCGTTTCGCAAGAGACAGGTACGTTTAATAGTTAATAGCGTAACTTCTTTTTCTTTGCTTTCGTGGTATTCTTGCTAGTTACACTAGCCATCCTTACTGCGCTTCGATTGTGTGCGTACTGCTGCAATATTGTTAACGTGAGTCTTGTAAAACCTTCTTTTTACGTTTACTCTCGTGTTAAAAATCTGAATTCTTCTAGAGTTCCTGATCTTCTGGAGATACACATGATACTCTACCATCGAATCACGAAAGTCT
+
8:<<8=?CBBBB@>6666===@BBB@@??:::5<399,4@994699@=BB=@A@<;;)525<<=099;BABB;9.9@;59999'499099;<4<==<8@6946@499@ABB@CCCBBBCCACDD?B?CBBBBBBF@CCBB?CJDCCBBCCBBBBBCFD@BBA@AA>A?BBBBCBBDCACBBBB7@<@=AAAAA0@ACCC=B;;;;;;:9@29999$99=?C@G@CC?;;;;;:A<@<@BABBB>@@B@CDCCCCCCCCBBCBBAAAAA>A??>B?BB??ADD?DBAB
@ATNG8:01433:03619
GATGGTAGTGTCATATGAGAGTGTGTACTCATTCGTTTCGGAAGAGACAGGTACGTTAATAGTTAATAGCGTACTTCTTTTTCTTGCTTTCGTGGTATTCTTGCTAGTTACACTAGCCATCCTTACTGCGCTTCGATTGTGTGCGTACTGCTGCAATATTGTTAACGTGAGTCTTGTAAAACCTTCTTTTTACGTTTACTCTCGTGTTAAAAATCTGAATTCTTCTAGAGTTCCTGATCTTCTGGTAGAGCGTGCATATATCTACCATCGAATCACGAAAGTCT
+
BCDC?CCDBCBDCCCCCAAGDCCCCBBBB@@A@BCDC>BB?B@BBBCCGFABBCBB@B@BBBB@B@CCCBCBBAB<<;;;;);B=A;C>7@<AB?B=C@CJGCBBEDE@CCCCCCCD@CBC?C?CDCCBAAA@DCCD?BCCCCCCBBBCCECCBB@@@@ACC@B?BC;:;CDBB?B@?@@3?=@=;;;;;*;A@BC>CDCCDCCDCB?BCBC2BBBBC@CACDADCBB@@@<@<@@CEEE?BAC@DCAAAA0000A@@CDBBACD<@0000+0=ABCCH?MA;;
@ATNG8:01436:03603
GATGGTAGAGTATCATGTGTATCTCCAGAAGATCAGGAACTCTAGAAGAATTCAGATTTTTAACACGAGAGTAAACGTAAAAAGAAGGTTTTACAAGACTCACGTTAACAATATTGCAGCAGTACGCACACAATCGAAGCGCAGTAAGGATGGCTAGTGTAACTAGCAAGAATACCACGAAAGCAAGAAAAAGAAGTACGCTATTAACTATTAACGTACCTGTCTCTTCCGAAACGAATGAGTACTGTATCTATGTGTGCGCTACCATCGAATCACGAAAGTCT
+
:<<=8===CC>@>=>>>>DCCCCCC>A@C@;;9ABB>B?BCAAA:96;B?B?CBA@@@@@0A?CCBCBCBBBCD>CCB@@AA,;;6;@EMD7BBD@BABCBBBBB?B?AA?A::98BCCCCCCCCECAAACC@BCBA=AA@@@@@@=B@C;;:;CBCCCCD@C@@?CD@AA>@CC4::???8?AA?BBBBB3AA>ABB?@@<98)/)/66<1716?DCC?CB;;;@?;?;@@@9@BB?BBBB@??BCCCCBBBAAAA999BBBBB@CD;;;=@@B@BEE@C@A@
@ATNG8:01441:03600
GATGGTAGATACTCGCTGATACACCCAGAAGATCAGAACTCTAGAAGAATTCAGATTTTTAACACGAGAGTAAACGTAAAAAGAAGGTTTTACAAGACTCACGTTAACAATATTGCAGCAGTACGCACACAATCGAAGCGCAGTAAGGATGCTAGTGTAACTAGCAAGAATACCACGAAAGCAAGAAAAAAGAAGTTACGCTATTAACTATTAACGTACCTGTCTCTTCCGAAACGAATGAGTACTGTATCTATGTGTGCGCTACCATCGAATCACGAAAGTCT
+
45<<7<>BBB;66;;;<<<566<<>6==?7:;7000/47::;;<;6:;:?878787777$7/7388888899;(32/////$//)/3999.99>7<;66599995947940/0+////5559;:566665;8::99294;345<<7:780//99999:;8544433,375;73,33333(3771777;;;$55.5638;=97;;;B799<>5;5;:>44.9=:33387;054=0833.3899><=774=BBA=<>>@?;;<9///16:9>A<??@;@@B<@???
@ATNG8:01441:03643
GATGGTAGCTCACGTACGTCACACGTACTCATTCGTTTCGGAAGAGACAGGTACGTTAATAGTTAATAGCGTACTTCTTTTTCTTGCTTTTCGTGGTATTCTTGCTAGTTACACTAGCCATCCTTACTGCGCTTCGATTGTGTGCGTACTGCTGCAATATTGTTAACGTGAGTCTTGTAAAACCTTCTTTTTACGTTTACTCTCGTGTTAAAAATCTTGAATTCTTCTAGAGTTCCTGATCTTCTGGAGATACACATGATACTCTACCATCGAATCACGAAAGTCT
+
<;@@;<554<<;;;;<><>CBBBCBCCCCBAA=;;;@6AC?A8::BBBBB?BBA@@<@=@CDC?B?BBCCCAAAD@@@AA@.>@9<9777&3:;:7==B?CC799?>;<8;>>?9AAA78;?<?<@@AA@687=AA==::;:>===>>>AB==9//)///3885968::@=;<>><=>ACE2B8;7;=>>A.88:BA5>;=997797715777'3//(/7.3.7919753../59299:88::?>>7::>>;;:@;;;??BCDB@661//-660-/----6+-/67
@ATNG8:01443:03606
GATAGTATAGGCTCTACATAGTACTCATTCGTTTCGGAAGAGACAGGTACGTTAATAGTTAATAGCGTACTTCTTTTTCTTGCTTTCGTGGTATTCTTGCTAGTTACACTAGCCATCCTTACTGCGCTTCGATTGTGTGCGTACTGCTGCAATATTGTTAACGTGAGTCTTGTAAAACCTTCTTTTTACGTTTACTCTCGTGTTAAAATCTGAATTCTTCTAGAGTTCCTGATCTTCTGGTGAGATATGCATGATGCTACCATCGAATCACGAAAAGTCT
+
CCC?@@BBCEAEEBBBBDCEFICBBCCC>BBBB=BD@C@BCBBBBB@CCBBB@CAAAAA@C@BBBBBBBBC?AADDF3B@<@???8?AAB?BCC?@@7::ACCD@BBAA?AAA7>=@;><>CA@@@@@<@>>>9<<?=><=>>>AAA@@@B=:;;=?@<A8;;AA@@@==9<<=>>2>8=8:6777)37777),,,,,,7969/776'288995:58838<877775:49====A:>>B=???AA@@@?>>????>66//*/:9>=47/---,,,),22-
@ATNG8:01446:03602
GATGGTAGCGCGACGAGCGTAGACCCAGAAGATCAGGAACTCTAGAAGAATTCAGATTTTAACACGAGAGTAAACGTAAAAAGAAGGTTTTACAAGACTCACGTTAACAATATTGCAGCAGTACGCACACAATCGAAGCGCAGTAAGGATGGCTAGTGTAACTAGCAAGAATACCACGAAAGCAAGAAAAAAGAAGTACGCTATTAACTATTAACGTACCTGTCTCTTCCGAAACGAATGAGTACGATGAGATCTCGTGTGCTACCATCGAATCACGAAAGTCT
+
;A@?<:<BB@AABBBCCB:;;A:::/6CC@DCBB;;8;=A@D??@B?BD?C?99::999+98<<>997>:7;?8?>ABC@@+>C>B2;;;*9@B>AA@@@@A:;8;@CC@CCC=@ABBECCICCBBBBCBB@CBBB>AABCDBBC<?;@::6;CCBDDDF??A??CC?BB?BA?8=>777)333..;;;==&:<5///9>AAAA<B;@@@A7;6;>A@@=?AA@AAB?A????8?AA;@ABABBAAABB?;;>?;;;=@@?>>@B=@@???;>>;;?A@9@A::
@ATNG8:01448:03630
GATGGTAGCGCGACGAGCGTAGACCCAGAAGATCAGGAACTCTAGAAGAATTCAGATTTTTAACACGAGAGTAAACGTAAAAAGAAGGTTTTTACAAGACTCACGTTAACAATATTGCAGCAGTACGCACACAATCGAAGCGCAGTAAGGATGGCTAGTGTAACTAGCAAGAATACCACGAAAGCAGAAAAAGAAGTACGCTATTAACTATTAACGTACCTGTCTCTTCCGAAACGAATGAGTACGATGAGAGAGCTCTCTCTACCATCGAATCACGAAAGTCT
+
/:9:69799;5556=>>>=<<;;::1://)//////5>7::9998828927,3/8=::::'-)---//777777.7355>>>+>>7<.5555$555.55995449:6:.44344328833555;<=;;>>??>;?CBA=AA=445:;5;7:5505<;:;=<<8<<;;9=57/)/8;(/////(//325555)5=5=:8...667/5056;;49488><<9;<:::::;?9;;A9?9:5////=>>;<<?32255/./8633555626...5477525/;2;///
@ATNG8:01448:03640
GATGGTAGCGAGCGAGTGTGTATACCAGAAGATCAGGAACTCTAGAAGAATTCAGATTTTTAACACGAGAGTAAACGTAAAAAGAAGGTTTTACAAGACTCACGTTAACAATATTGCAGCAGTACGCACACAATCGAAGCGCAGTAAGGATGGCTAGTGTAACTAGCAAGAATACCACGAAAGCAAGAAAAAGAAGTACGCTATTAACTATTAACGTACCTGTCTCTTCCGAAACGAATGAGTACTATGTAGAGCTCTATACTAATCGAATCACGAAAGTCT
+
CBCC@D@@AC@?@@BBBCCCCCCCC?AAB?;9:A;;4:4::CCCCB>BB>A;@>@@BBBA1B?;;6AAAB=?CC69:====>(99.5.955&5994;=<<<A@?@=A=A@=;;:;>?:9:ACBBCCCCBCCCAD9:9?B;;;A@<;5;;A;9.5B949@?@8=<>000:7:67B?9=?>>>7;>>;:::::(9@;@BB??@BBB==8766;6;6;:AA@?ABBBBCC@C?;;;9;AA@:;:BBBBBBAAACCCBAAABBBAABD;??AB<>>BCCBB=B???
@ATNG8:01450:03603
GATGTAGCGCACACATAGATACAGTACTCATTCGTTTCGGAAGAGACAGGTACGTTAATAGTTAATAGCGTACTTCTTTTTCTTGCTTTCGTGGTATTCTTGCTAGTTACACTAGCCATCCTTACTGCGCTTCGATTGTGTGCGTACTGCTGCAATATTGTTAACGTGAGTCTTGTAAAACCTTCTTTTTACGTTTACTCTCGTGTTAAAAATCTGAATTCTTCTAGAGTTCCTGATCTTCTGGTCTACTACACTGTACTCTACCATCGAATCACGAAAGTCT
+
44444444:99565<B?655<<::=<99949.959>=>?<@666?>>>?;><B==:<9<<AD?C@CD@A;;;:<344444$4:5:677(////277>6;9.55554;.5565:<<<8=;;7;9?;?@:9:9;::99<@BAECBB:99>>===<<:0//)/8396<<======@5:5555&5496;=>>=*99555)5559;;;;>>6;;;9(9:5566;7<<9=;;////697;;<<<<8;<<9=AA@>>?==ACCCD;@?9::;@@?9929;;:999)4<<:
@ATNG8:01450:03644
GATGGTAGCTCTGCTCTGACTCTCGTACTCATTCGTTTCGGAAGAGACAGGTACGTTAATAGTTAATAGCGTACTTCTTTTTCTTGCTTTCGTGGTATTCTTGCTAGTTACACTAGCCATCCTTACTGCGCTTCGATTGTGTGCGTACTGCTGCAATATTGTTAACGTGAGTCTTGTAAAACCTTCTTTTTACGTTTACTCTCGTGTTAAAAATCTGAATTCTTCTAGAGTTCCTGATCTTCTGGATACACTCATGTGCACCTACCATCGAATCACGAAAGTCT
+
>>;C>ABCCC>?CCCCCELL;;;ACEDFGC;:5:;:9)4@;A<@@AB:<9@CCCBB@B?@A;=5?:>950=00/7277777'//+5>>@4>;96159=99@:>@@?@B>BCCBCD;<;<DD?C@CDBBBCFD@CBCB@CCCBD;;;BBBABCBBB?@@@=@A?B@CBCBBCCGJ@C;;;;.;>C=;;;;;*;;AAB<BBCBB@>9599=:=9,=999949<@?8>@@;;;B<@<@A@@@@>@?GADDCFCCCCCBBCBAA@<9;;5;@=>@=AA@@BCC>BBAA
@ATNG8:01453:03634
TATGGTAGTAGTACACTAGTCATACCAGAAGATCAGGAACTCTACGAAGAATTCAGATTTTTAACACGAGAGTAAACGTAAAAAGAAGGTTTTACAAGACTCACGTTAACAATATTTGCAGCAGTACGCACACAATCGAAGCGCAGTAAGGATGGCTAGTGTAACTAGCAAGAATACCACGAAAGCAAGAAAAAGAAGTACGCTATTAACTATTAACGTACCTGTCTCTTCCGAAACGAATGAGTACACACTCTCATATGACACTACCATCGAATCACGAAAGTCT
+
889<18-.-----699<56665=>>055<05499;;040/9;:0//;69946488455>>>+:7;:::<<<<;>>8;;<<>>>+;;49.555'59<=BBA@@AB@@9@;?<:?783(3::<<>>CBBBBBBACA?BADCABBB@<<;>4;4:9919><<@=<@<AA@BAB=AA=??=<==999,777,73333)/85>///==>?>1816<==5:49?CA@<@B@A@@A@D@CBD>CBB<::9@ABABBD:::B@A@AABAB@?>;:4:ABAB?ACCCFDF>BB@@
@ATNG8:01455:03614
GATGGTAGTATCTGCACACTCTGTCCAGAAGATCAGGAACTCTAGAAGAATTCAGATTTTTAACACGAGAGTAAACGTAAAAAGAAGGTTTTACAAGACTCACGTTAACAATATTGCAGCAGTACGCACACAATCGAAGCGCAGTAAGGATGGCTAGTGTAACTAGCAAGAATACCTCGAAAGCAAGAAAAAGAAGTACGCTATTAACTATTAACGTACCTGTCTCTTCCGAAACGAATGAGTACACATCGTCGTGTCGTGCTACCATCGAATCACGAAAGTCT
+
@BDE@CCDDCBCBCCCABBCCBBBCACCC@BBBBAB?C7;;@@@@A=AA?C?@>>9::::(9;@AFCCBBBBAA;??@A@A@0@A=A?BBB<CEGFEDBBCFECB?A@CC@CCC=@?CCDCCBCCCCCCCCD@BAAA@BBBBBBAA>A?CBB@BCCBBBCC?BACAAB?CC<>>C?BBCCC>BBB?ACDCC/DD;?888??BBB<>:>@@A:>:=ACAA>AE@@?AA@E@BBB=A@@;@A>>>BBBBBCCCBBAA@@:9:@AABB?C??@B?BBCC???8????
@ATNG8:01460:03610
GATGGTAGATATATGCACGCTCTACCAGAAGATCAGGAACTCTAGAAGAATTCAGATTTTTAACACGAGAGTAAACGTAAAAAGAAGGTTTTACAAGACTCACGTTAACAATATTGCAGCAGTACGCACACAATCGAAGCGCAGTAAGGATGGCTAGTGTAACTAGCAAGAATACCACGAAAGCAAGAAAAAGAAGTACGCTATTAACTATTAACGTACCTGTCTCTTCCGAAACGAATGAGTACTATAGACTATCTGAGACTACCATCGAATCACGAAAGTCT
+
<>?E@CCBBBBBCCCCCCCBCCCDD@CBB?BAB;;;<@;>CA898B>BB?C???997@@@/@;@AABBBBBBBB=@@AAA@@0A@>AAIIE;C;<9;CCCCCDCC@D@CB?AAB>AACCCCCBCCCDDCCBB?BC@?<@@@?AB@A<A?B@@=@B@A@CAA>AACBBB?BA>ACD;??@@@;@>>;>>===,>A=>>>>@@B??<@===;;7;:>ABBB?AA@@????B?AA@;@::6:???CBBBBBCCCBAACCCCCAAABBB@B>?>B@CCAB:::7:AAA
@ATNG8:01468:03612
GATGGTAGATACTCGCTGATACACCCAGAAGCATCAGGAACTCTAGAAGAATTCAGATTTTTAACATCGAGAGTAAACGATAAAAAAGAAGGGTTTTTACAAGACTCACGTTTAAACAATATTGCAGCAGTACGCACACAATCGAAGCGCAGTAAGGATGGCTAGTGTAACTAGCAAGAACACCACGAAAGCAAGAAAAAGAAGTACGCTATTAACTATTAACGTACCTGTCTCTTCCGAAACGAATGAGTACACACTCTCATATGACACTACCATCGAATCACGAAAGTCT
+
44::5:<BBA@@:99///:<<@=@>,0/72///7788594444<;;;633.317;383999):488;:98888779(322255555$55+22'2777'222+2222295222'22'22+22227667>@@CCC@A@CBBA>AABAACAAABAAA@D@BBB@CCBBABBB@AAABBC?BA>AA@<>@:::,8=:668888(6=7=688>>=AA<@<?>>?1818:A;;5;@@@AAA@B@CEB>CCC>AACCBBBCCCBBBABBBBAB?@?CCCC?BBBCE@AA:9;A@;A;;:
@ATNG8:01468:03631
GATGGTAGCGCACACATAGATACAGTACTCATTCGTTTCGGAAGAGACAGGTACGTTAATAGTTAATAGCGTACTTCTTTTTCTTGCTTTCGTGGTATTCTTGCTAGTTACACTAGCCATCCTTACTGCGCTTCGATTGTGTGCGTACTGCTGCAATATTGTTAACGTGAGTCTTGTAAAACCTTCTTTTTACGTTTACTCTCGTGTTAAAAATCTGAATTCTTCTAGAGTTCCTGATCTTCTGGGCTGCGCTGATATGCGCTACCATCGTTATCGGAAAGTCT
+
@;;=?@??@@AB@BABBCCCCBBABCCCBBBB?BCBC?CCACAECABBBB?CCCBBAI@BABB@C@CA@@BBBBB?ADFDD3AA?AACC?CCCC@CCC@BB9;;BBBC?CDBBBBBCACDD@E@CCBAABBB@CBBB?BBBBBA@@CCBCCCCBB?BBC@CD@C?AAACCDCBC?BCCDD;D=@9;;;;;*;AABB=A@CCDCCBAA@BKHK5BCBCC@B@BE@BBBAA@@=@@ABACED6::;;7;BBBECBBBGCCBCCCBBB@BBBBB>BBBB=A@:@C;:
@ATNG8:01471:03619
GATGGTAGGCGAGAGTGAGACGCAGTACTCATTCGTTTCGGAAGAGACAGGTACGTTAATAGTTAATAGCGTACTTCTTTTTCTTGCTTTCGTGGTATTCTTTGCTAGTTACACTAGCCATCCTTACTGCGCTTCGATTGTGTGCGTACTGCTGCAATATTGTTAACGTGAGTCTTGTAAAACCTTCTTTTTTACGTTTACTCTCGTGTTAAAAATCTGAATTCTTCTAGAGTTTCCTGATCTTCTGGGCTGCGCTGATATGCGCTACCATCGAATCACGAAAGTCT
+
:<DD:=BC@BB;;6=>BBCB:69<@<BCBBBB?BBBB=CB?C@A@ADDDD@CCCBB@B?BBBB?B>AABBBAB@A?98888(:?8>???8:?<?4:8@>AAB=ABABAA=AA=>?AAA:ACD=A;??@==>=>=AAAA<???@A@?????@@:::=8=<==??;?<BBAAAAAAA<AAAAB5A1616=<<?@(@A=><6<=@:;;B<;:7;BAB/@:;:A<B=BA;@@AA;;;;3;=AABA==:8;>=6=///====A@@;;<AAA??;@A=>?;AAAA>AA9A99;
@ATNG8:01471:03623
GATGGTAGAGTATCATGTGTATCTCCAGAAGATCAGGAACTCTAGAAGAATTCAGATTTTTAACACGAGAGTAAACGTAAAAAGAAGGTTTTACAAGACTCACGTTAACAATATTGCAGCAGTACGCACACAATCGAAGCGCAGTAAGGATGGCTAGTGTAACTAGCAAGAATACCACGAAAGCAAGAAAAAGAAGTACGCTATTAACTATTAACGTACCTGTCTCTTCCGAAACGAATGAGTACACACTCTCATATGACACTATCGAATCACGAAAGTCT
+
ABBC?B@BBB<<=@AACAABCBBCC@CBB?BAAA@@<@?@@@BBCC@CCADACCBBBABA2B>BCCCCCCBABG@DBBBCCC3BB>B5;;;&9?@>BBB>CCCBB?B@CD@AAA@CBB@A?A@CCCCCDBAA@BBBB?B@@@BBBA?B?ABB?BBAAAC@@=@AAB@A7:9<@A@<@?CCC>CBB>:::::(8?8=788@<<?A<A<775>6<8>>CEFACCAAAAB?C@BCC>AAAABBBAAACCBBAA9:9CBAABA@ACCBEGDC=A?CCCBC>BC@?
@ATNG8:01473:03635
GATTAGTGTGTCTCTGAGAGTAGTACTCATTCGTTTCGGAAGAGACAGGTACGTTAATAGTTAATAGCGTACTTCTTTTTCTTGCTTTCGTGGTATTCTTGCTAGTTACACTAGCCATCCTTACTGCGCTTCGATTGTGTGCGTACTGCTGCAATATTGTTAACGTGAGTCTTGTAAAACCTTCTTTTTACGTTTACTCTCGTGTTAAAAATCTGAATTCTTCTAGAGTTCCTGATCTTCTGGATACGACGCGATATACTACCATCGAATCACGAAAGTCT
+
CCE@CBBB@@@?B@BAABCC@@@B@@@;;;?;;;B;;;6;5;CAAABB>ACC;::;@CCAB>B@DCCBCAA?@;;;;;;*4;8==BD>AAAA=ABC@CCABCBBBCAECCCECBBACAB>B=@ABA;;;B?BCBC>BBB;;;B@A@;;;@@@A?A?@=@??@@@@@CABCBB=@;999*9;B2::BBB1:;CFL>CCCCCBBBBC@CCCB5BB@A@@C@BC@BCCCDCC?B;;;BBAA?;:;?BBBBBABAA;<;A;;;BBB@ABAAC@BBCC;;;0;@?A
@ATNG8:01474:03629
GATGGTAGACATATCGTACTCTCTGTACTCATTCGTTTCGGAAGAGACAGGTACGTTAATAGTTAATAGCGTACTTCTTTTTCTTGCTTTCGTGGTATTCTTGCTAGTTACACTAGCCATCCTTACTGCGCTTCGATTGTGTGCGTACTGCTGCAATATTGTTAACGTGAGTCTTGTAAAACCTTCTTTTTTACGTTTTACTCTCGTGTTAAAAATCTGAATTCTTCTAGAGTTCCTGATCTTCTGGGCTGCGCTGATATGCGCTACCATTCGAATCACGAAAGTCT
+
BBCC@CCCCBCCCCAABCCDDDCBBCDCCBA@?ACGD>?@>?>AACBBCBAABBAB@D>BCBB=A=BBBBBC=;;555:::)7619562'2998?BAB?>@<@CA@@@=AA?????D=@@@<@<>>@A>>>A=BBBC<A@@??==<>===A===A<;;;=BD=A=>>>@@BA@@;===>>2>;?8==>?>>'=<////)/66/.-6,,-(----$-469=6;6::5:>>::::<@<A@>??B777==6=/--;33399::>AA<<::57717::9<=<<::91///9
@ATNG8:01474:03640
GATGGTAGCTATACGTATATCTATGTACTCATTCGTTTCGGAAGAGACAGGTACGTTAATAGTTAATAGCGTACTTCTTTTTCTTGCTTTCGTGGTATTCTTGCTAGTTACACTAGCCATCCTTACTGCGCTTCGATTGTGTGCGTACTGCTGCAATATTGTTAACGTGAGTCTTGTAAAACCTTCTTTTTACGTTTACTCTCGTGTTAAAAATCTGAATTCTTCTAGAGTTCCTGATCTTCTGGGTGTATCAGCGAGTATCTACCATCGAATCACGAAAGTCT
+
;<@B@A?GDC>??BB?@CCCCECBBBBABD;;8;BAC=DD@B@BBA@ACC@CDCCC>A>@BBB?BACDCCBBAAA?BCCCC3AA99:BA>ABB@>BBB>BC?A?@CCC?BABA>AAA;A==9>;A<<<==>>:>??>9?@AA>>>A>>=@@>=>C:>>=>AA<@;@A@@@AA@@<===>>5?=B:==<<;+<=:::1;;;;>>?:;;<?DDF/A???B=B<>>:=??>;;:=F>D@>99<///=@6666@>>>@A@A==>>>==:9::9//*/9;::::2>===
@ATNG8:01475:03601
GATGGTAGCAGACGTGACAGAGCGCCAGAAGATCAGGAACTCTAGAAGAATTCAGATTTTTAACATCGAGAGTAAACGATAAAAAAGAATGTTTTACAAGACTCACGTTTAACAATATTGCAGCAGTACGCACACAATCGAAGCGCAGTAAGGATGGCTAGTGTAACTAGCAAGAATACCACGAAAGCAAGAAAAAGAAGTACGCTATTAACTATTAACGTACCTGTCTCTTCCGAAACGAATGAGTACAGAGAGTACGATATGTCTACCATCGAATCACGAAAGTCT
+
44<<8<BBBBBB666>;;;<<<<@A<@AB>ABB;;:>A=@AB9:8?3372;578773;;;';6<=<CC?70/==;3:///88888%56263333&3996<=:9683./.'.(.6233323558=>>BCCCFCCBBB?CCCC<A@CCCC??<@@CCB?BBBCCABA?@AACFC?7759BA<@@??=5===899999(9A>C?@;A>>>@8;7;AGF<?;@@CBB>BB@@@BB?C?BBC>CBC@AAABBBBBBBBAAABCBBBBBBAAACB@BBB>?;=<;<666)8<:;
@ATNG8:01428:03696
GATGGTAGTGTCAGTGCGCGTCGTCCAGAAGATCAGGAACTCTAGAAGAATTCAGATTTTTAACACGAGAGTAAACGTAAAAGAAGGTTTTACAAGACTCACGTTAACAATATTGCAGCAGTACGCACACAATCGAAGCGCAGTAATGATGGCTAGTGTAACTAGCAAGAATACCACGAAAGCAAGAAAAAGAAGTACGCTATTAACTATTAACGTACCTGTCTCTTCCGAAACGAATGAGTACTATAGACTATCTGAGACTGCCAAGGCACACAGGGGATAGG
+
CCAB?BDBCCCAABBCHCBBBBDCC?BCD@CCCDAA?A?BBBBBBC?BB=A=???77777.9?BCCCCCBBBBA;>?;;;;.:B>B5;;;6;BB>CBB@CBDDG@G@BC@CCC=@?BBBCBCCCCCDBBBC@CBAA898??ABBB>BBB=<:>A=>>BCC?CA?AAA;AD7::>:==:::0;<<7:::::.6<6;///;<>?>;>;===@<?;?BBAA?AC@@?BB?C?CAA;AAA?AAABBBBAABCCB<<=ACCC99:BCCF@C?A>ABBBCBBBB8ACABB
@ATNG8:01434:03670
GATGGTAGAGAGAGCTCTCTCATCGTACTCATTCGTTTCGGAAGAGACAGGTACGTTAATAGTTAATAGCGTACTTCTTTTTCTTGCTTTCGTGGTATTCTTGCTAGTTACACTAGCCATCCTTACTGCGCTTCGATTGTGTGCGTACTGCTGCAATATTGTTAACGTGAGTCTTGTAAAACCTTCTTTTTACGTTTACTCTCGTGTTAAAAATCTGAATTCTTCTAGAGTTCCTGATCTTCTGGGTCTACGCTCGTCGCGCTACCATCGAATCACGAAAGTCT
+
CBBB@CBCCE@@@AC;9:ICDCCBCCCCEFCCBCCCC>BB?B?AABCCCC?CBBAB>B>ABCC?C=A?BCBBBBB@BBAAA.99/9==>3=A??<?CD?BB598?BBB?AAB@AAAA;???=A=@@>A>><>;@AAA688>>>>>??AAA@;;<B:>=>=AA<?;@@@@@@@AA;===DD5B<>799999.;@9;<0567///;9;?<@A@A/@>>?@=@;@@<A@@@@=<:=<AA??<<6:9@@:@AAA???@>A@<<<@@>@@;>>=?A;AAAA>>>7==>>
@ATNG8:01435:03683
GATGGTAGTATCTGCACACTCTGTCCAGAAGATCAGGAACTCTAGAAGAATTCAGATTTTTAACACGAGAGTAAACGTAAAAAGAAGGTTTTACAAGACTCACGTTAACAATATTGCAGCAGTACGCACACAATCGAAGCGCAGTAAGGATGTCTAGTGTAACTAGCAAGAATACCACGAAAGCAAGAAAAAGAAGTACGCTATTAACTATTAACGTACCTGTCTCTTCCGAAACTAATGAGTACTGTATCTATGTGTGCGCTACCATCGAATCACGAAAGTCT
+
56<=8=CBBCCB@<<@@CBBBC@;;;;ED=?@@;;92924@<:>:<8<=6;900///;;;+;8?B<===<=<><7>@BCBBB5@A?AAFFF;CCEACCBCBCCBB@C@CC?CDD?BAAACCCCCCCCCDBBB?CCCC?BBBBAB@@<A?CCCBCCABACCC?CBBBBC@>?<?BB@DCDDD>A??999999(7A=AAADABBBC@D?BBCF?B@BABB@>AAA??BB<@<ABC>AAA@BBAAABBBBBBBACBBA=>=?;>>==><><>??<????CCC=CAA@
@ATNG8:01444:03661
GATGGTAGGTGCGAGCATGAGTGTATCCAGAAGATCAGGAACTCTAGAAGAATTCAGATTTTAACACGAGAGTAAACGTAAAAAGAAGGTTTTACAAGACTCACGTTAACAATATTGCAGCAGTACGCACACAATCGAAGCGCAGTAAGGATGGCTAGTGTAACTAGCAAGAATACCACGAAAGCAAGAAAAAAGAAGTTACGCTATTAACTATTAAACGTACCTGTCTCTTCCGAAACGAATGAGTACGTGTGCGACGTGTCTCCTACCATCGAATCACGAAAAGTCT
+
//::499>;=</////<<<;:>00///)//81///9:;0525A??>??:;@=@==>=99;:.5499;=>>BBCCB=BBA@@A@,@A=>9>>=4>@@>BBBAAA@8938=??9?=87<@@ABBBDCCEGCBBCDADCBB@A@CCB?;;+0+000+0A@@A??@?@??ABB@BC?CAB5::@>>8=88/777777$77133.77:9:25/5+2822+25,5255;49::54545:788:/55<7;<A>>>?998?>>AAAA:9:?9959BB?AB>==:==A;;;BB7B@@@
@ATNG8:01446:03673
GATGTAGCGAGCGAGTGTGTATACCAGAAGATCAGGAACTCTAGAAGAATTCAGATTTTTAACACGAGAGTAAACGTAAAAAGAAGGTTTTACAAGACTCACGTTAACAATATTGCAGCAGTACGCACACAATCGAAGCGCAGTAAGGATGGCTAGTGTAACTAGCAAGAATACCACGAAAAGCAAGAAAAAGAAGTACGCTATTAACTATTAACGTACCTGTCTCTTCCGAAACGAATGAGTACGATGAGATCTCGTGTGCTACCATCGAATCACGAAAGTCT
+
;;?;;>?CB;69@?;;@9;9999:4955.4;@>9:7:>B::::0/)/6(/(/9;9;;;;*;6?A<AAA@<99:)54:=@@@+=B=@2:::*9@B@EBBBHCCCC@C@@?;?:94:@AA;;:BBAB@AABBD?BC;;:;CDBBCCA?CABBB@CCCBFFCB@@@CCA@<?>;=993:@::9:+:==8::999(7>8=<==A@>??6;5:=<<5;5:>B;;9;CCBA;;5:>;;;6:??;@@@AA@>AC8878<>9===@A=:222616555505@A8@=@055>:
@ATNG8:01452:03692
GATGGTAGTATATCGCGTCGCTATCCAGAAGATCAGGAACTCTAGAAGAATTCAGATTTTTAACACGAGAGTAAACGTAAAAAGAAGGTTTTACAAGACTCACGTTAACAATATTGCAGCAGTACGCACACAATCGAAGCGCAGTAAGGTTGGCTAGTGTAACTAGCAAGAATACCACGAAAGCAAGAAAAAGAAGTACGCTATTAACTATTAACGTACCTGTCTCTTCCGAAACGAATGAGTACTACTCTCAGAGACTCACTCCATCGAATCACGAAAGTCT
+
=>BB?BCCBCBBBDEECBCCBCCCC@CCC=CCCD999:@CBCBCCC?BB?C@BBAABBBB3B?AAACBBBAABB<AABCCCC5BC?B=AAA9ACC@CBBBCBCCC@C?CC?CCC<??BBDDCECCCCCCCCC?CCBB@BBBB@@??:@;@496:AABBCCC?AAAACA=AA=AAB@BC>>;3>??:?AAA@3>>;>AAACBBBB@C?CC??=??BACBB<@@CB@A?>B>CCC<B@@>??>BBBBAAABCBBBCBCCCCCCCCC@CCBBB?BDBBBBB<B@@@
@ATNG8:01460:03660
GATGGTAGCGAGCGAGTGTGTATACCAGAAGATCAGGAACTCTAGAAGAATTCAGATTTTTAACACGAGAGTAAACGTAAAAAGAAGGTTTTACAAGACTCACGTTAACAATATTGCAGCAGTACGCACACAATCGAAGCGCAGTAAGGTTGGCTAGTGTATCTAGCAAGAATACCACGAAAGCAAGAAAAGGAAGTACGCTATTACTATTAACGTACCTGTCTCTTCCGAAACGAATGAGTACGATGAGATCTCGTGTGCTACCATCGAATCACGAAAGTCT
+
56??9<?A00/<<<=BDCCCBCA;;.59;8<<@;49498>=??>@A=9958<AB?BDDDD0E@EECDCCBBBCF=@@@@@@@1CC@C@DDD9CCCAECFDC@>00-0:=<6<04.59::?CCCBCCBBCECB=??;;5;;@@@:;98>4>2949BBABCBBBBB@BAC@DD@CBC>AB;::.;>?<?CDA6B8:69A@???BCC?AAABBAD@BBBCC?AABB?@@@D@CCC>BCD=@@:9:AA@ABBAAAC:::BC==;77>>58///605879556,2:8=
@ATNG8:01462:03697
GATGGTAGGCGACATACATACGCGCCAGAAGATCAGGAACTCTAGAAGAAATTCAGATTTTTAACACGAGAAGTAAACGTAAAAAGAAGGTTTTACAAGACTCACGTTAACAATATTGCAGCAGTACGCACACAATCGAAGCGCAGTAAGGATGGCTAGTGTAACTAGCAAGAATACCACGAAAGCAAGAAAAAGAAGTACGACTATTAACTATTAACGTACCTGTCTCTTCCGAAACGAATGAGTACAGAGAGTACGATATGTCTACCATCGAATCACGAAAAGTCT
+
:;<>:===9;;@BA696>>A@:95@4959.5999<=8<8<;444884333(3-3356>@@@)/)///////)/79909:55555$55.5.555&5594555=666>>9>9;:49<<048==<=>=>>=9:555@7=>;;7;==AB@AA@DABBB>BBBBB;;9=BA?BBB=@@<=;8.3389;,339137777'3949;;833288;3727;88393558::48855559494444(-,6(,,,-5735588:65555522255899637999;499A77775)5555
@ATNG8:01467:03681
GATGGTAGTGTCATATGAGAGTGTGTACTCATTCGTTCGGAAGAGACAGGTACGTTAATAGTTAATAGCGTACTTCTTTTTCTTCTTTCGTGGTATTCTTGCTAGTTACACTAGCCATCCTTACTGCGCTTCGATTGTGTGCGTACTGCTGCAATATTGTTAACGTGAGTCTTGTAAAACCTTCTTTTTACGTTTACTCTCGTGTTAAAAATCTGAATTCTTCTAGAGTTCCTGATCTTCTGGGTCTCTCTCTCACGCACTACCATCGAATCACGAAAGTCT
+
45::8<<<BBBCEC?CCA<@EBBBB<<<CCCC@CDD@CC@B@BCCCCBBACCCBC@B?BC??=@@CCCCDBBBB?CCCCC3AA?ACC<CBBB99:C?BB7999AAA@BCCBBBBB<>@B?B@BBBB>>>:6:A@@<?;<<9:778@?@==;;;<CAA?BCACACCCBBBCBJ?A;;;;.;>C>A@@@?,AAABB>BCCCEHDBBB@CEDG2CCCCB?C?BB@CABCCDD@B???@CCC?BADD>CCCCBCCBBAA@B@@@;;:?ABB@?>?BCCBAA>ABBB
@ATNG8:01429:03713
GATGGTAGCTCTGCTCTGACTCTCGTACTCATTCGTTTCGGAAGAGACAGGTACGTTAATAGTTAATAGCGTACTTCTTTTTCTTGCTTTCGTGGTATTCTTGCTAGTTACACTAGCCATCCTTACTGCGCTTCGATTGTGTGCGTACTGCTGCAATATTGTTAACGTGAGTCTTGTAAAACCTTCTTTTTACGTTTACTCTCGTGTTAAAAATCTGAATTCTTCTAGAGTTCCTGATCTTCTGGCGCGTATGTATGTCGCCTACCATCGAATCACGAAAGTCT
+
CC??>@GCBCCBBBBDDCCBCCBBBBCCCCBB?A@??<AB?C?CBBBDCC@CAABC@D@DAB@?C?BDDDCCCCC@CBBBB1BB<@@B@8?@BB?CCE@HC?AABD@A?ACCCCBCD@CBB?B@CDCBCCCC@BBBC?BAAABBCCBBDDB?@?B?CBB?BD@B?BACCCCCCDBDBBBB;B>B=BB?B?0>A@BD>CCCFDEFA@@<@@>@0@AABB@C@DC@BBBDCA@<A@FCCC?@<?BC@CCCBBBBCCCCBBBBD?BBC@C???B>BBCCCEF?CABA
@ATNG8:01432:03730
GATGGTAGCTATACGTATATCTATGTCTCATTCGTTTCGGAAGAGACAGGTACGTTAATAGTTAATAGCGTACTTTTTTTCTTGCTTTCGTGGTATTCTTGCTAGTTTACACTAGCCATCCTTACTGCGCTTCGATTGTGTGCGTACTGCTGCAATATTGTTAACGTGAGTCTTGTAAAACCTTCTTTTTACGTTTACTCTCGTGTTAAAAATCTGAATTCTTCATAGAGTTCCTGATCTTCTGGATAGCGACGCGATATACTACCATCGAATCACGAAAGTCT
+
AA@@=A@@@CDBBBBACACCCCCDDBBBFEC>AABD<CB@C@BA@@CCC@BBCCC@C@CBBB@D@BABDC@@:::9999#9@299BA<AFB=7=BA679439;=522'2559:9:949@@<@<??>;<58617:7758?????A@=;;;===@@<@@B<88199;855;;=<=9;7676)87>8>>??A.A9===6=>A>@>A>8848:::*96688163//(///:;;==8=8=B8=7;588:1///;677883339;888=9>?BABBB?BBAAAAB=B977
@ATNG8:01435:03701
GATGGTAGCAGACGTGACAGAGCGCCAGAAGATCAGGAACTCTAGAAGAATTCAGATTTTTAACACGAGAGTAAACGTAAAAAGAAGGTTTTACAAGACTCACGTTAACAATATTGCAGCAGTACGCACACAATCGAAGCGCAGTAAGGATGGCTAGTGTAACTAGCAAGAATACCACGAAAGCAAGAAAAAGAAGTACGCTATTAACTATTAACGTACCTGTCTCTTCCGAAACGAATGAGTACGATGAGATCTCGTGTGCTACCATCGAATCACGAAAGTCT
+
45==:;<;B=><<<<<<;6665:992///)/8:///)/)/99345=8<;7;633377889)96:;;=<<:>>?>897;DCDC5CDAC@BCC:CCD@ABACCDDCC@B?BB@BBC@FBBBCCCC;;;CBMCCC?CCCC?B@A?AB??=@@C;;8;AAACCCB@DBB???=AA=@BB:<=?>>67738<9;;<.<A;?<;;@@@@A<><>>>><?<?@BBB?CCBBACC999:CC>ABB?BBBBCBBBB?????;;;;>>>==<;=:5<8979498879::-9;88
@ATNG8:01456:03729
GATGGTAGTGTCGATATGAGAGTGTGTACTCATTCGTTTCGGAGAGACAGGTACGTTAATAGTTAATAGCGTACTTCTTTTTTCTTGTCTTTCGTGGTATTCTTGCTAGTTACACTAGCCATCCTTACTGCGCTTCGATTGTGTGCGTACTGCTGCAATATTGTTAACGTGAGTCTTGTAAAACCTTCTTTTTTTACGTTTACTCTCGTGTTAAAAATCTGAATTCTTCTAGAGTTCCTGATCTTCTGGTGTATCAGCGAGTATCTACCATCGAATCACGAAAGTCT
+
4444.497///////:;555:55///7///:793//--(-8(----66774;=556:=8<<<<05.59994549<.444444#4:.444:=4::>>9<<;7;<045:8;?:>CCCCCCC@CCC@B@AAACBCAA=ABBB?BBBBCACBBBCCICBCB@EDD@;;7;5;A@@A????=@AABA8@=@@BCCCCBB#@@;;;/:>AABBDAAA?BBBB2BCEBB@B@BC?CCAAABA7;7;BBD;;5;;<5;;;B@@;:;@A;::=@:99295>9=<>699==D>CCC@
@ATNG8:01456:03734
GATGGTAGGCGTGTGAGAGTCTGCCCAGAAGATCAGGAACTCTAGAAGAATTCAGATTTTTAACACGAGAGTAAACGTAAAAGAAGGTTTTAACAAGATCTCACGTTAACAATATTTACAGCAGCACGCACACAATCGAAGCGCAGTAAGGATGGCTAGTGTAACTAGCAAGAATACCACGAAAGCAAGAAAAGAAGTACGAACTATTAACTATTAACGTACCTGTCTCTTCCGAAACGAATGTAGCTAACTGCGTCTCACTCTCGCCTACCATCGAATCACGAAAGTCT
+
9;@B9=BC@CCBBAA@CCCBBB;;;06CB?BB;;;;6;>@?>@;;;;>?;?5=?;88888$36;;833488===2983333&33,3,737&316938//..87568.5.22+2556,533333...3368=555<===?9===>;;88169?<=:>888:?AA=B@A@@@=?D:<;;0557<:377712878)25+588;56.5>;;5;8=;;;:<6;///91766675;2825AC7;==0-------52--.3.....33762222055=376777278<<<AA7;;AA
@ATNG8:01475:03737
GATGGTAGGACGAGCGTCTGAGAGGTACTCATTCGTTTCGGAAGAGACAGGTACGTTAATAGTTAATAGCGTACTTCTTTTTCTTGCTTTCGTGGTATTCTTGCTAGTTACACTAGCCATCCTTACTGCGCTTCGATTGTGTGCGTACTGCTGCAATATTGTTAACGTGAGTCTTGTAAAACCTTCTTTTTTTACGTTTACTCTCGTGTTTAAAAATCTGAATTCTTTCTAGAGTTCCTGATCTTCTGGATATGAGTGACTCGTGCTACCATCGAATCACGAAAGTCT
+
//<;7;000;AAABBB@AABCCCC?BBBCDCC?BCCD>AB?C@BBBBCCC@BBEED@D=BBBC@GADDBCBBCCD@@??>>0>@<@ADC>CCAA=ABB=BC=;:;BBB@BDBBBDCD@CBB?B@CCCCDA@@?BBBB?BCCCCCCCCCCBBCCBB?BCC@BB@B?BABBCBCAA?ADCCC9@=A=;;;;:;:#:BBBC>CCCCCCCB;;;0;BBA3BBBCD;@;:::6;@BCBBB?B?BBBECC?AAB@CBBCCCCCC@@@CC@A@DCC?AAAAD?AAAA@@?;@A@@
@ATNG8:01428:03771
GATGGTAGTATAGAGCTCTACATAGTACTCATTCGTTTTCGGAAGAGACAGGTACGTTAATAGTTAATAGCGTACTTCTTTTTTCTTGCTTTCGTGGTATTCTTGCTAGTTACACTAGCCATCCTTACTGCGCTTCGATTGTGTGCGTACTGCTGCAATATTGTTAACGTGAGTCTTGTAAAACCTTCTTTTTTACGTTTACTCTCGTGTTTAAAAATCTGAATTCTCTAGAGTTTCCTGATCTCTGGTATTACACACTCGCTCGCTACCAATCGATCAACGAAGTCT
+
:;BB<ABBBBCCCCCCBBAEDC@@@BBBBCA@:@;;;:-:><A????A@AB???@BB>B?BBBC@C>88:AA@@AA<=>>>=='86.8<=<6=BBF@D@@<97198>>@A<>==>>>AC=AAA9=:=@@?>>>A=@@@C;;;;;;;::>>A>>;;;B==>==A@=@<?@?AA@??@9<8888,8:?:==<=<<'<:;;B:>>>>A?>=888-8>@>.;;;;@=B8;;?><:---6.6-33==@==9:166717<<36///6>@B@>??B7;7;BB>==B=A;;7;>@@
@ATNG8:01429:03792
GATGGTAGTATATCGCGTCGCTATCCAGAAGATCAGGAACTCTAAGAAGAATTCAGATTTTTTAACACGAGAGTAAACGTAAAAAGAAGGTTTTTACAAGACTCACGTTAACAATATTGCAGCAGTACGCACACAATCGAAGCGCAGTAAGGATGGCTAGTGTAACTAGCAAGAATACCACGAAAGCAAGAAAAAAGAAGTACGCTATTAACTATTAACGTACCTGTCTCTTCCGAAACGAATGAGTACTGTATCTATGTGTGCGCTACCATCGAATCACGAAAGTCT
+
==BC@CECBBBBBBCDCGCBBBCBB?ABA;>>:5667;69>>5:09<7<><@:0000/0000$06:>?<BABB@AA<AABCCBB3@@<@2;;;;*;EC?BBAADEDCC?C?CD@C@A?BBBCBBCCCC@@@DBBB@CC@?;?A@AAA@@<@;?@@=@CCCCCBB?BBBAA@?BB?BBB9??999,7;;9678888%8>9:868>=<//+/059=@395=@DCC@DBBBBBC?B@BCB=BBD?BBBCBBBBBBBBBB>>=?<99<<<99::=A@@@<>>;;?CC=A999
@ATNG8:01436:03794
GATGGTAGCGCACACATAGATACAGTACTCATTCGTTTCGGTAAGAGACAGGTACGTTAATAGTTAATAGCGTACTTCTTTTCTTGTCTTTCTGTGGTATTCTTGCCTAGTTACACTAGCCATCCTTACTGCGCTTCGATTGTGTGCGTACTGCTGCAATATTGTTAACGTGAGTCTTGTAAAACCTTCTTTTTTTACGTTTACTCTCGTGTTTAAAAATCTGAATTCTTCTAGAGTTCCTGATCTTCTGGTAGAGCGTGCATATATCTACCATCGAATCACGAAAGTCT
+
55>>8=;65<AA966B>A@A?@?;@;=A@@;:.9785,56(--(---88AB<<<6659=8659@>B@BB@;;<<<<9<D>>2<A980==?800/::588;5//(//(/66:8>>?>>>>@?BBCADABCCCAABC@CC@@=@@B@BAAABCCBBBCCE?CBB>BB>A=AAABBBBBC;;;BDC6A=A<?@@@@@@#?C;;;6;A@AABBB;<;0;EED5CCCCC?C?CC@ABAC@@A>B?BCBCA@=@@A=B@BBBC<;<CCDDDCCCBCC@A<;;A@AAAC<<;7;BCB
@ATNG8:01438:03768
GATGGTAGTCTCAGATAGTCTATAGTACTCATTCGTTTCGGAAGAGACAGGTACGTTAATAGTTAATAGCGTACTTCTTTTTTCTTGCTTTCGTGGTATTTCTTGCTAGTTACACTAGCCATCCTTACTGCGCTTCGATTGTGTGCGTACTGCTGCAATATTGTTAACGTGAGTCTTGTAAAACCTTCTTTTTTTACGTTTACTCTCGTGTTAAAAATCTGAATTCTTTCTAGAGTTCCTGATCTTCTGGACGACGCGCACTGACACTACCATCGAATCACGAAAGTCT
+
55==9=BBABBCCCCGGDAAADFDDDBBB@@@:@;;;05<7A:A<@CCDC@A@@DE>@?@@@?>B?BBDAA;;9?9==?>?>&<@588BD=BB;<7<AA@8;;5;;ACCIACCBBBBCCACCC?B?CBBBCCBB?@@AA@CBBBG@@@BA@@BBBCE@@@@@CC@C>BACCCDCCC>B;;;;.;>A>@@CAA@@#ABBDD=DCD;<;@@>A9@@@@,@;;;C@C@BBB=BAA;;;;6;>ABACBB?A@C?CDICBBBB@AADIGDDCCCB@CBBBC@ECBCAAA<ABBB
@ATNG8:01439:03793
GATGGTATCATCTGCATATCTCACCAGAAGATCAGGAACTCTAGAAGAATTCAGATTTTTTAACACGAGAGTAAACGTAAAAAGAAGGTTTTTACAAGACTCACGTTAACAATATTTGCAGCAGTACGCACACAATCGAAGCGCAGTAAGGATGGCTAGTGTAACTAGCAAGAATACCACGAAAGCAAGAAAAAGAAGTACGCTATTTAACTATTAACGTACCTGTCTCTTTCCGAAACGAATGAGTACCTCTCAGACGCTCGTCCTACCCATCGAATCACGAAAGTCT
+
DCCC?CCCCC9;;CCCDCCCBBBC=BCD?BBBB?@=@?DDCBBCA?AA?C?BBBBBAAAA)B@CBDAAABBCCC>CDBBBBB3A?9?5;;;;*;CC@BBABEIDBB>AA@>;?9::-;@BADCCCCCCCCCCBB?CGBB?AA@?@???<@?BAB@BBCCDCCA?BCCCCC@BB?>>?<@@>>=7>@@;==???.?A>?;;;CCB?@>3:4;::>1818<B;;7;BA@AABA=B?@@@9@@>00/?@@BB@BBBBBBBA?A@AA>=:=877-8==??<?BBB???9?:99
@ATNG8:01444:03771
GATGGTAGATATATGCACGCTCTACCAGAAGATCAGGAACTCTAGAAGAATTCAGATTTTTAACACGAGAGTAAACGTAAAAAGAAGGTTTTACAAGACTCACGTTAACAATATTGCAGCAGTACGCACACAATCGAAGCGCAGTAAGGATGGCTAGTGTAACTAGCAAGAATACCACGAAAGCAAGAAAAAGAAGTACGCTATTAACTATTAACGTACCTGTCTCTTCCGAAACGAATGAGTACGTGTGACGTACGTGAGCTACCATCGAATCACGAAAGTCT
+
<>>C@C=CBCCBBBBAABBBACCBB?BBB@BCBABC>A=A?@?BCC?BB?B??999?@@A3B?DCBBBCBCCCC=BACCBBB5CC?C@CDD;DBB@BHCCCCDBC@B?BB@BCC@DCCBBBBC;;;CDDDCC@CBBB?ABA@A@::5;@ABD?CEAAACCB?CCCCBA?CC?ABB?BBBBC<AAA;99999(:@<B>==@@@@@:=:=AB@5;588<AA>ADAAAAD>B>BDD>CBB>AABBBBBBBBBBCBBBCBBBBBBBBCC?:9:9B?@AABBAB=B>>>
@ATNG8:01447:03783
GATGGTAGCTCGCTGATGATATCTCCAGAGATCAGGAAACTCTAGAATGAATTCAGATTTTTAACACGAGAGTAAACGTAAAAAGAAGGTTTTACAAGACTCACGTTAACAATATTGCAGCAGTACGCACACAATCGAAGCGCAGTAAGGATGGCTAGTGTAACTAGCAAGAATACCACGAAAGCAAGAAAAAGAAGTACGCTATTAACTATTAACGTACCTGTCTCTTCCGAAACGAATGAGTACGAGAGAGCACACGTGTCTACCATCGAATCACGAAAGTCT
+
::=9:>::@:;==666A@BBBAAAC=@@@?@AABB?CC=BCC??>A2833-3-39::;;;9)72333>9>?=877)7;;9444$4;4;7;@@2=>>9>CCCCCC@A=@?AA>@@@=@@?@BAC;:9BB@@@@@?B@@=6<<=000=@<B=;;93<<<:?@@@@CBBA@C<A@@BB=7@@@BB<B=B>BBBBB3>@7;888B@@@@<A====>=B=??BA@>@CAAACB?B>AAB=BAA<999@??>BBBCCBBECCB?@@A==B>=:>ACBH=CB@?@BB00000
@ATNG8:01455:03776
GATGGTAGTGTCAGTGCGCGTCGTCCAGAAGATCAGGAACTCTAGAAGAATTCAGATTTTTAACACGAGAGTAAACGTAAAAAGAAGGTTTTACAAGACTCACGTTAACAATATTGCAGCAGTACGCACACAATCGAAGCGCAGTAAGGATGGCTAGTGTAACTAGCAAGAATACCACGAAAGCAAGAAAAAGAAGTACGCTATTAACTATTAACGTACCTGTCTCTTCCGAAACGAATGAGTACGAGAGAGCACACGTGTCTACCATCGAATCACGAAAGTCT
+
69AB9=CBBCBBBABBJGCCBCBBB@CDD@CCBBCC@C;;;CDCCC?CC8:19>===???.??BCBBCCBABCD>AABBBBB2BA=@<@@?3@?A4;;BABBB@A>@@BB?AAC@CCCCCCCCEBBBCCB@@;@B;;7:ABBAABB?B?BAA>AAAADBCC?BBBD??=?C?BBB>A?99927<?978888(8=9>898A@BBE:>8;;@@1818>BAA>AC@?@CB@C?BBC;@993:@@@@BBAAA@B?>@AABB==@AA>>><?@>===CBDCBCB=B:::
@ATNG8:01455:03795
GATGGTAGCGCACACATAGATACAGTACTCATTCGTTTCGGAAGAGACAGGTACGTTAATAGTTAATAGCGTACTTCTTTTTCTTGCTTTCGTGGTATTCTTGCTAGTTACACTAGCCATCCTTACTGCGCTTCGATTGTGTGCGTACTGCTGCAATATTGTTAACGTGAGTCTTGTAAAACCTTCTTTTTACGTTTACTCTCGTGTTAAAAATCTGAATTCTTCTAGAGTTCCTGATCTTCTGGAGATACACATGATACTCTACCATCGAATCACGAAAGTCT
+
ACCD<BC;;95D;:;GCDDCCCBBBDA@ACCC@ABBC=BB?A?ADCCCCCACDCCC@C@CC;:6;?A@@CBBBBB>@@@@@0@A?BBBF>ECBA=A;;7<D@;;;DBB@DCCCCDDC@CDD?@?AGCCBCBC@BCCC>CAAABAA@BBBBC@@@@<A@@=AE@CA@AABCDBBB?C;;;;.;=A>;;;;;*;@@@B=CBCCCCC<;;ABMIIGCCBBC@B@CF?AABBB@@=@>AAABBB?AAB@BCCDCCCBBCBBCCFBBBAA=???AB?BBBBBBB=BBCC
@ATNG8:01457:03793
GATGGTAGACACGTGTGCTCTCTCGTACTCATTCGTTTCGGAAGAGACAGGTACGTTAATAGTTAATAGCGTACTTCTTTTTCTTGCTTTCGTGGTATTCTTGCTAGTTACACTAGCCATCCTTACTGCGCTTCGATTGTATGCGTACTGCTGCAATATTGTTAACGTGAGTCTTGTAAAACCTTCTTTTTACGTTTACTCTCGTGTTAAAAATCTGAATTCTTCTAGAGTTCCTGATCTTCTGGAGATACACATGATACTCTACCATCGAATCACGAAAGTCT
+
445=8==BBC9666<=<<=>;;;<<;;;;;<=8@:;;.9929:@944454-5==::=>?DCGC?B=@@@:<<<<@7BB===+@A=B>@A8;=?A>??;5:>*////88135:877:>8<=>8=9=>A;;;;;:>===7;;=>AAB>888@A;;;;7;?@:;;6;:<>=<::;>A78:ACD2?:?======.=CBBB7;;@>=//////3888+8-/..).28945337...4949:9666//--066--/89;>>@AAAAAABBB7;;;>>:>?A?:::6:A@@
@ATNG8:01465:03759
GATGGTAGACATATCGTACTCTCTGTACTCATTCGTTTCGGAAGAGACAGGTACGTTAATAGTTAATAGCGTACTTCTTTTTCTTGCTTTTCGTGGTATTCTTGCTAGTTACACTAGCCATCCTTACTGCGCTTCGATTGTGTGCGTACTGCTGCAATATTGTTAACGTGAGTCTTGTAAAACCTTCTTTTTACGTTTACTCTCGTGTTAAAATCTGAATTCTTCTAGAGTTCCTGATCTTCTGGCGCTCTGTCACGTCTGTACCATCGAATCACGAAAGTCT
+
@CDD@BBBCCCBBCDBDCCCDBBBCDCBCCAA>ABAA<AA<>;?@?@?BB@ADCBB?B@BBBB?B?BBBBB>>>A<66999)5:9=8782&2777,33836:.268@AB=@>>=??==:>>@<@=A@@>A???;A?==5:9<>99:>@@AAA??@A<@@@:>=<A:>=@@@@AAA:>8888)89=8:6666*39999),,,,,,6635+522&2889:6;67737???8889>3;=A?@?8;;@<A===@>>>?F@@@::;@@@:=<AAA<??BCCFD?EC::
@ATNG8:01469:03764
GATGGTAGAGAGAGCTCTCTCATCGTACTCATTCGTTTCGGAAGAGACAGGTACGTTAATAGTTAATAGCGTACTTCTTTTTCTTGCTTTCGTGGTATTCTTGCTAGTTACACTAGCCATCCTTACTGCGCTTCGATTGTGTGCGTACTGCTGCAATATTGTTAAGTGAGTCTTGTAAAACCTTCTTTTTACGTTTACTCTCGTGTTAAAAATCTGAATTCTTCTAGAGTTCCTGATCTTCTGGCGCTCTGTCACGTCTGCTACCATCGAATCACGAAAGTCT
+
BBBC@DCCAA@@ABBBCBBBC?@@ABBBB@@@7@ABC>BCGF?CBCCC@A?@DBBB=@=?BBB@B@BBBBBA@@A<ABCCD3BB=@?;:2:CBB=AAA=AA>???BAB?B>>>?A@@<>>>=B=BBB>>>?@=@AAB<A>>>;;;@888A>:::;3:7959917179<9;BDDBCBBCC;B<A<?AAA@,@B;;;7:ABCA@AA@@:?@>?.?AAAC?C?BB?BB??899?B=AABBBA688?<878>>=AAB@=>>C;;;A@@<@@@@@=?BBBCCC?DCAA
@ATNG8:01469:03798
GATGGTAGCACGACACGACGATTGTACTCATTCGTTTCGGAAGAGACAGGTACGTTAATAGTTAATAGCGTACTTCTTTTTCTTGCTTTCGTGGTATTCTTGCTAGTTACACTAGCCATCCTTACTGCGCTTCGATTGTGTGCGTACTGCTGCAATATTGTTAACGTGAGTCTTGTAAAACCTTCTTTTTACGTTTACTCTCGTGTTAAAAATCTGAATTCTTCTAGAGTTCCTGATCTTCTGGGTCTCTCTCTCACGCACTACCATCGAATCACGAAAGTCT
+
;?CC@CCCCC996CBBBCA;669BCEJCECEACBBB>BC@C@BCCCCCC?DBBBC?C?CACC>A?BCB>?>BAA=ABBDB3CD=?@BE>BAAC?BBA=>>9>>@BAB@BBBBB@>@;A==9?=AAA??@@>;><=;7>@>????@@AAAB===A;@??<@@;?;AAAB@AA;;5;???@5?:>:88888(8@===1;;;;;;A===9>===.<@@@A<A=CC=BA>=;;<=B<?>>==?;>?>>9>@BC@@@BD>>>???::::5:::<=:=?>><8819996
@ATNG8:01471:03757
GATGGTAGCGCGACGAGCGTAGACCCACGAAGATCAGGAACTCTAGAAGAATTCAGATTTTTAACACGAGAGTAAACGTAAAAAGAAGGTTTTACAAGACTCACGTTAACAATATTGCAGCAGTACGCACACAATCGAAGCGCAGTAAGGATGGCTAGTGTAACTAGCAAGAATACCACGAAAGCAAGAAAAAGAAGTACGCTATTAACTATTAACGTACCTGTCTCTTCCGAAACGAATGAGTACGTGTGCGACGTGTCTCCTCACCATCGAATCACGAAAGTCT
+
56=>:>BCBB>9=:5555555////)////)/:;;<B>B?BBB???A>AC@B@@????BBB3B?BBBCBBCCBAB==>BBFFD3BB=A7;:;6<BB?CBBCCDDDD?B=AA?CBB>BBBBCCCCCCCCBCCCC@CBAA<@@??BB@@<A=ABC?CCCBBACC?DDABBB>>?;?BA?BA99927<<986888(7>9>898@@AAA:>:=?AA7;7;CBCC?CB@?=@?:=;@@@=A::59@@A@::9<987=777;;668662...-24-..3586::8/0)////
@ATNG8:01476:03773
GATGGTAGACACGTGTGCTCTCTCGTACTCATTCGTTTCGGAAGAGACAGGTACATTAATAGTTAATAGCGTACTTCTTTTTCTTGCTTTCGTGGTATTCTTGCTAGTTACACTAGCCATCCTTACTGCGCTTCGATTGTGTGCGTACTGCTGCAATATTGTTAACGTGAGTCTTGTAAAACCTTCTTTTTATGTTTACTCTCGTGTTAAAAATCTGAATTCTTCTAGAGTTCCTGATCTTCTGGGATGTGTGCGCAGTGCCTACCATCGAATCACGAAAGTCT
+
;<B=:==ABABBB<CAAA=;@;ABBA@@BDCC?B;;9,;A<@=@CBBBBB?AAAAA>A?AAAB;?<?A@AC@??A?BBBBB3AC>A===8=BCC?@@@;00*000/;92><AAAB=<8878:>;>@A@@???=BB==388===;=<==?>?>>>A=A@@<??<?=>=>?>>>==7=;::;/:7<:88888(8=9990669//.66-/+/;;;,;8;<A=A;>><:;;B;;;<B=B>?>>?<:=@@6=///;67:669:763077=27,--703336666.6333
@ATNG8:01430:03828
GATGACACGTCGCACACGTACTCATTCGTTTTCGGAAGAGACAGGTACGTTAATAGTTAATAGCGTACTTCTTTTTTTTCTTGCTTTTTCGTGGTATTCTTGCTAGTTACACTAGCCATCCTTACTGCGCTTTCGATTGTGTGCGTACTGCTGCAATATTGTTAACGTGAGTCTTGTAAAACCTTCTTTTTTTACGTTTACTCTCGTGTTTAAAAATCTGAATTCTTCTTGAGTTCCTGATCTTCTGGATATGAGTGTCGTGCTACCATCGAATCACGAAATTCT
+
BBCDCCCC@AABDCDCCCCCCCC?>9=99::*;E?CACCBBBBC?AAA@@5:59AAD<@>?CCABBC@@;>===>>>>":939::997$3:::<?=>677,37<9;;4<:CCA?BB?BBB?B<>?>=??88929@>A>B>==A>>>>>>B;;;??=BDD9>>;@=A>>>>>A@@;?;::;1;:>7::::::9#58---(----5778222'2555'227;=4>48908B?BCCD?G@DAABBB<>>B?BBBCDDCCC>>>BBBBBB?BBBBB?BBBBBBB<@<>>
@ATNG8:01431:03824
GATGGTAGCGCATATCAGCGCAGCCCAGAAGATCAGGAACTCTAGAAGAATTCAGATTTTTAACACGAGAGTAAAACGTAAAAAGAAGGTTTTACAAGACTCACGTTAACAATATTGCAGCAGTACGCACACAATCGAAGCGCAGTAAGGATGGTTAGTGTAACTAGCAAGAATACCACGAAAGCAAGAAAAAGAAGTACGCTATTAACTATTAACGTACCTGTCTCTTCCGAAACGAATGAGTACGATGAGAGAGCTCTCTCTACCATCGAATCACGAAAGTCT
+
99==34444499;9<=<569B@@>@7AACA;;;C@@<@?BBBBBBB?AA5:4889?????':49@;;<666>?CC9C999DDD09:45.555&5;:7<>?>=@@00-09<>;@@B<@ACBBAB;;;BCCCCCCACC;99:AAAAA@@=C@BCCACACCCC@@>@BBBAA8:;?BBB?A>>=<5;77/7=??@2@B?B?@@BA@@@,/+/;99)/+/<BA@=@@@@A@A;=:9::59?>=>>?CAB??????AAAA??@<=9<;;:616///6069@>@@@9?A@@
@ATNG8:01436:03814
GATGGTAGTCTCAGATAGTCTATAGTACTCATTCGTTTCGGAAGAGACAGTACGTTAATAGTTAATAGCGTTACTTCTTTTTCTTGCTTTCGTGGTATTCTTGCTAGTTACACTAGCCATCCTTACTGCGCTTCGATTGTGTGCGTACTGCTGCAATATTGTTAACGTGAGTCTTTGTAAAACCTTCTTTTTTACGTTTACTCTCGTGTTAAAAATCTGAATTCTTCTAGAGTTTCCTGATCTTCTGGACAGAGTGTGCAGATACTACCATCGAATCACGAAAGTCT
+
459:8>;?ABAABCDCGCCBBCCBBBBBC@@@@CBCC>BC@D@GCCCCBBBBDCB@B?CCBB>B?AA?4//)///)/////$/;389::083557;:<759459:=>>:@B@?>?>>:>?>;A=BCBBBBCC@CCCC@CBBBBBCBBBCBBA@@C@B@@9;;59>B:;;@@9555)5999;0;9>9;;;;??'>@<BC996;;;BA?;@.99::*;AA@@=A>BA<@@@@BAAE>D@CCBCAA?ABDGGCICCDDCCBBBCB@@@BBD?BA@@F?B?AABBB=BDBB
@ATNG8:01445:03807
GATGGTAGTATCTGCACACTCTGTCCAGAAGATCAGGAACTCTAGAAGAATTCAGATTTTTAACACGAGAGTAAACGTAAAAGAAGGTTTTACAAGACTCACGTTAACAATATTGCAGCAGTACGCACACAATCGAAGCGCAGTAAGGATGGCTAGTGTAACTAGCAAGAATACCACGAAAGCAAGAAAAAGAAGTACGCTATTAACTATTAACGTACCTGTCTCTTCCGAAACGAATGAGTACTATAGACTATCTGAGACTAATCGAATCACGAAAGTCT
+
@BAA=@::><?@ACBCDCBBBA<AC?BBB@BBBBBA>B<;::BABC@BB?B@CDA99999'9<A@>?>AA>;;;3739944&4>.5.555&5<<7<?>BBBD@@?A@BB=ABC8;;BBCBBDJJCBCCCCC@C@;;6:A?@@AAA=A?C;<8;@@?AAAB>AAAA@B>@@=@@>;?@;;<7<<<>BBBBB3A?:>;;;==>>?9=:=@@@<@=@@CBB?C@@@AA@=@<@>=5=00*0::;@ACBBBABBBBA?BBF?@@BBB>BBA@=99:@@>>7;000
@ATNG8:01448:03804
GATGGTAGTGTCAGTATGAGAGTGTGTACTCATTCGTTTCGGAAGAGACAGGTACGTTAATAGTTAATAGCGTACTTCTTTTTCTTGCTTTCGTGGTATTCTTGCTAGTTACACTAGCCATCCTTACTGCGCTTCGATTGTGTGCGTACTGCTGCAATATTGTTAACGTGAGTCTTGTAAAACCTTCTTTTTACGTTTACTCTCGTGTTAAAAATCTGAATTCTTCTAGAGTTCCTGATCTTCTGGCTCTTCGTAGACAGATACTACCATCGAATCACGAAAGTCT
+
55;=8:;;@><;/////7565;;9:=5944<893::@>6>;5:0556>>CD@CC@@@@=9=C:;899BBC>=BDA?0//888'/0)/6::3<<<;7<>>8=D:;;:AAC8;;B;;9??;@AA=A?;::BBB<;7;A@A?AA@CBA?@>999=@<?<8=6626>:<:=>>><=A@?;>9:9:*9:>299999'9=>>?69:>@AA;:9:79@D@166<<?9?;A@<@A??@9929:=>>BBB?@A>:<<00+0000CBBBAA@BCBCBAECBBA?A?B@;;:.:@:;
@ATNG8:01455:03801
GATGGTAGATATATGCAGCTCTACCAGAAGATCAGGAACTCTAGAAGAATTCAGATTTTTAACACGAGAGTAAACGTAAAAAGAAGGTTTTACAATACTCACGTTAACAATATTGCAGCAGTACGCACACAATCGAAGCGCAGTAAGGATGGCTAGTGTAACTAGCAAGAATACCACGAAAGCAAGAAAAAGAAGTACGCTATTAACTATTAACGTACCTGTCTCTTCCGAAACGAATGAGTACTGTATCTATGTGTGCGCTACCATCGAATCACGAAAGTCT
+
69>><>BCDICBCCCBBBBDDDCC?BCD?B>>00/6;6:?;555=8=A=@;787<8AAB+A>BBCBB@@@BCC>??@BAAA0AA=@5;;;.;CD@CCCCBCDCC@C?CC@CCC=@@CBCCBCBCBCBBCDD@BBBB?BBB?AA??9@=A?@>@EDCBBBA?ABBBAC?995:BB>AB???8>AA@CDDAA/CC?@:::A@@@C7:6;ADC3737@BAB@CC@@?BB@C?CAC=BBD@898BBBBCCBAAABBB@AAABB???@@<@B@??7;;??DCB=B;:;
@ATNG8:01468:03804
GATGGTAGTGTCATATGAGAGTGTGTACTCATTCGTTTCGGAAGAGACAGGTACGTTAATAGTTAATAGCGTAACTTCTTTTTCTTTGCTTTCGTGGTATTCTTGCTAGTTACACTAGCCATCCTTACTGCGCTTCGATTGTGTGCGTACTGCTGCAATATTGTTAACGTGAGTCTTGTAAAACCTTCTTTTTACGTTTACTCTCGTGTTAAAAATCTGAATTCTTCTAGAGTTCCTGATCTTCTGGCTCTCGTAGACAAGATACTACCATCGAATCACGAAAGTC
+
55=>9>CEC@@@;=?>@@CCBBBBBBA@AB;;7;A@A<AA=B:@@ACCCA?<<<00*/39::A6;6;@A=>00,/;488;;;'///(434;2<<=B9B<B>@B=AABBBBAFCECCCCC@BBB?D@BAAABBBB?BBCCADBABCCCBDCCBBCDCE@@@A@CC@C?BBA@@@CA@>@;;;;.;<@5;;;;;';A@@@<A@@@@BA@AA@CCCD1B@@AA?AAGG@BA@;;;A7<7<BBCBB>B;;8;AABBBBBBBBB@CCCBBCDB?@AAAA@CCCBDJC=AAB
@ATNG8:01470:03809
GATGGTAGATACTCGCTGATACACCCAGAAGATCAGGTACTCTAGAAGAATTCAGATTTTTAACACGAGAGTAAACGTAAAAGAAGGTTTTACAAGACTCACGTTAACAATATTGCAGCATTACGCACACAATCGAAGCGCAGTAAGGATGGCTAGTGTAACTAGCAAGAATACCACGAAAGCAAGAAAAGAAGTACGCTATTAACTATTAACGTACCTGTCTCTTCCGAAACGAATGAGTACGTGTGACGTACGTGAGCTAATCGAATCACGAAAGTCT
+
DCCC?BBBCCCDCECBCCCCCCBBB>BBB?BBCCCB?BAAACACAC?CC?B>>=C99999*;>BCCCCCCC<;<0;C;;;;.;C>C4;;;&9@@9?BBCCHDB@;>:=;8<<>9>@AABCC@CCCDFBCCC@BCBB?BBBBBBCC?C<@AC=??CBBBBB?BBBBA@=@@<@AA=BBBBB<?==>9999+7?;??@@BCCBC>A>AB@A>A>AACCC>BBCC888=@=AAE>BBA?BCBBBABBCBBBBBA@@@A@AABBDD?AACA=B===>==6=:::
@ATNG8:01478:03206
GATGGTAGAGTATCATGTGTATCTCCAGAAGATCAGGAACTCTAGAAGAATTCAGATTTTTAACACGAGAGTAAACGTAAAAAGAAGGTTTTACAAGACTCACGTTAACAATATTGCAGCAGTACGCACACAATCGAAGCGCAGTAAGGATGGCTAGTGTAACTAGCAAGAATACCACGTAAGCAAGAAAAAGAAGTACGCTATTAACTATTAACGTACCTGTCTCTTCCGAAACGAATGAGTACTACTCTCAGAGACACACTACCATCGAATCACGAAAGTCT
+
66<>:?CCCFCCCCCDBDDEDCCBC?BBB>@@>>>>:A=AABA@@C?CB@B?CCB@@@@@0@?CCBBCBCCCDE>CA:::::*;B>A5;;;6;CC@CBBBBBCA@>A@BB>BBB>BBCBCCCCCCCCCCCCC@DDBB?B@@@CC??5969@@=ACBBBCCC>BBBC8879C>ABC?B@0009;//*/<>>;+:=:B==777:AA1765@@@<@<??D;;:;CCCBBB?B@BBC>CCB?CBBBBBBBBCCCBBBBBBAAA@??898??;;AA=?>==;;;69A>@
@ATNG8:01479:03227
GATGGTAGACACGTGTGCTCTCTCGTACTCATTCGTTTCGGAAGAGACAGGTACGTTAATAGTTAATAGCGTACTTCTTTTTCTTGCTTTCGTGGTATTCTTGCTAGTTACACTAGCCATCCTTACTGCGCTTCGATTGTGTGCGTACTGCTGCAATATTGTTAACGTGAGTCTTGTAAAACCTTCTTTTTACGTTTACTCTCGTGTTAAAAATCTGAATTCTTCTAGAGTTCCTGATCTTCTGGGATGTGTGCGCAGTGCCTACCATCGAATCACGAAAGTCT
+
69A@;@BBBDCBBADAAB@B@@@BEBBBBC@@?ACCC<BA>B@BBBBDDA;??BBB>B=@@BB?B>BBBCBBBBB?AAAAA2AA>==BC:?BAA>ABC?BB;>>?B==:>@@@@>DA;?>?;A;A??=<<<@=AA??7@@AA>>>@??@AAA>>><=<=<>A<A<AAA>>@@@A;>::::/:7:788676(/<66607///76=A>>;>@?@/@>>=B=A=??<???B>>><@<===@==:8;=>6@///;66666===8=9=<<6====>:>>A?;:;3;>>>
@ATNG8:01484:03232
GATGGTAGGACGAGCGTCTGAGAGGTACTCATTCAGTTTCGGAAGAGACAGGTACGTTTAATAGTAATAGCGTAACTTCTTTTTCTTTGCATTTCGTGGTATTCTTGCTAGTTACACTAGCCATCCTTACTGCGCTTCGATTGTGTGCGTACTGCTGCAATATTGTTAACGTGAGTCTTGTAAAACCTTCTTTTTACGTTTACTCTCGTGTTAAAAACCTGAATTCTTCTAGAGTTCCTGATCTTCTGGTATACACACTCGCTCGCTACCATCGAATCACGAAAGTCT
+
@@4505=>5?@=;;::>::?>AA@;995////)///9:/9:04.44445:=89::99808233337:>>9::::489337333$/8:(////9(//8806/-(--(--668>:>?>>A@DA:;;@=@@CC;=<CBJ@CC@@=AAAACA@@D;;;@@@CC>BAB@BC@D:;:BAA@CCC?C@AAA7@>B=@ABAA,A;;;C8<;BBBAA;::2:9:9'929?@?B@CC?@@@AA@B?C<::9AAA?DCCACCCBBCCBAABA@@:9:@??9?AAAB?A?@?@@@;@CBB
@ATNG8:01488:03236
GATGGGTAGGAGACACGTCGCACACGTACTCATTCGTTTCGGAAGAGACAGGTACGTTAATAGTTAATAGCGTACTTCTTTTTCTTAGCTTTCGTGGTATTCTTGCTAGTTACACTAGCCATCCTTACTGCGCTTCGATTGTGTGCGTACTGCTGCAAATATTGTTAACGTGAGTCTTGTAAAAACCTTCTTTTTACGTTTACTCTCGTGTTAAAAATCTGAATTCTTCTAGAGTTCCTGATACTTCTGGTATTACACACTCGCTCGCTACCATCGAATCACGAAATTCT
+
=CB@B<B@D@EECBBCCB;;;BB@BBABCCDCCACCCC=A@9@,00/777;6/4539178<<9<6<8;;;=>9:3@866666'6:*//::;27;3314:96>=0//8;//(/655:>>@=A@?;@=A>@@?888:>>>><@@A@@????@?@>=<777*8887=?<A<AA?;;;CA<3767787(78=988878(6::::/9555779;9;16666)6///6065>B<A<<;?@@<?<AA>:9:;+--30----59697=><<>>>><<<>9><<<>:>=>>B=@6@9=6
@ATNG8:01489:03230
GATGGTAGTACATGATAGACGACACCAGAAGATCAGGAACTCTAGAAGAATTCAGATTTTTAACACGAGAGTAAACGTAAAAAGAAGGTTTTACAAGACTCACGTTAACAATATTGCAGCAGTACGCACACAATCGAAGCGCAGTAAGGATGGCTAGTGTAACTAGCAAGAATACCACGAAAGCAAGAAAAAGAAGTACGCTATTAACTATTAACGTACCTGTCTCTTCCGAAACGAATGAGTACGATGAGATCTCGTGTGCTACCATCGAATCACGAAAGTCT
+
:;;<8;:;====666<<<@;;;EDGACEHBDCBBBC@C@CCCCDB@9?>;>8=?D;;;;;*9;@;;9@BA@<CC=BB@@@@@0@B?B@HHE;AAAADDDCDCB;;5;=;;4:>>=?BABAAACDCCFCFDCC@BBAA?A@;:;@@B50,000*0<;;@;;?7??;@???CC>8877;>@>>8<87/7>??A1?:5:337;=99:8;7<<<@:>6<<B:96:@@@@BB=A@BCD=B@@<889BBBBCCCCCCAA9:9:9AA786<<4;<978489<=BAA=BB@B
@ATNG8:01489:03247
GATGGTAGCGCACACATAGATACAGTACTCATTCGTTTCGGAAGAGACAGGTACGTTAATAGTTAATAGCGTACTTCTTTTCTTGTCTTTCTGTGGTATTCTTGCTAGTTACACTAGCCATCCTTACTGCGCTTCGATTGTGTGCGTACTGCTGCAATATTGTTAACGTGAGTCTTGTAAAACCTTCTTTTTTTACGTTTACTCTCGTGTTAAAAATCTGAATTTCTTCTAGAGTTCCTGATCTTCTGGTAGAGCGTGCATATATCTACCATCGAATCACGAAAGTCT
+
//7727//0BBCBBBBBBBBGDBBBB@@>@@@<@@AA9@@55.599<<;;69;;@;@G?AACC8;:;DB@999@A<;;::-5A9>?@@@9::99?<?>?<:?4888:?B@CHCCBCDEACCC@C@CCBBBCCC@CBCC@CCCCCCCCCCCBBBCCC@CCB?BB?B?CBBCBBBCD?BBDDF;?<@::999999#9?@@B=CCCBBBCAAB>BBBB2BA@@C8;;8;D?BBBCB@@=@?ACCBBB>A@B?BBCAABCBBDDDCCCCCCCC@B@@@B@CBCCCCC>CBBB
@ATNG8:01490:03213
GATGGTAGAGTATCATGTGTATCTCCAGAAGATCAGGAACTCTAGAAGAATTCAGATTTTTAACACGAGAGTAAACGTAAAAAGAAGGTTTTACAAGACTCACGTTAACAATATTGCAGCAGTACGCACACAATCGAAGCGCAGTAAGGATGGCTAGTGTAACTAGCAAGAATACCACGAAAGCAAGAAAAAGAAGTACGCTATTAACTATTAACGTACCTGTCTCTTCCGAACGAATGAGTACTACTCTCAGAGACACACTACCATCGAATCACGAAAGTCT
+
9:A>;@CBBCCDDCCCCCCBBA@AB?BAB?CAADAA?AADBBBCCC@CCAC@CBA@@@@@0@?CCCCEBBBBBF>BB;;:::*;C>@4;;;*;@@=ACA@AAA??<??BB@CCC?BBBAAADFFCBABCBBB@CCCC?CBBAAA@@<A=A@@>@CEBBACC?CCAAAB?BC>A@@=????>6@>>;>CCCC2CC@B888@BBA@;@=ABAB;><>?CBB@BCCECDC@C?BB@DBB?BBBCGBBAAAAABCCC=>>ABBBBBBD@?????<@>>>BBF>CBBB
@ATNG8:01490:03226
GATGGTAGCTCTGCTCTGACTCTCGTACTCATTCGTTTCGGAAGAGACAGGTACGTTAATAGTTAATAGCGTACTTCTTTTTCTTGCTTTCGTGGTATTCTTGCTAGTTACACTAGCCATCCTTACTGCGCTTCGATTGTGTGCGTACTGCTGCAATATTGTTAACGTGAGTCTTGTAAAACCTTCTTTTTACGTTTACTCTCGTGTTAAAAATCTGAATTCTTCTAGATTCCTGATCTTCTGGGTGCGCTACAGTCTCTCTACATCGAATCACGAAAGTCT
+
AA@B>BDABBB99;CBCABACBBABABBBAAA?ACCC>CC?B?BCCCCDDAC;;;CAEACBCC?C?BCCCCCCEE@CCCCC5CC>@@CE=CB<;4:==9=A<@@BFCG@CCCCDDCC?BBD@C@CBBB@@@B@BBCC@CCBBBB@@@BBBCCCCC@D;;8;B?B?BBCDAAACCADEEEJ<C@C@CCCCC5CCCCD?HBBCCCBBBB@BBBC2CA@BB?D@BB?BBBBAA>A?@@@BBB?C:00,0B000AAAADCBBCBCCICBCDBCACCAAACC=CAA@
@ATNG8:01494:03244
GATGTGTCAGTGCGCGTCGTCCAGAAGATCAGGAACTCTAGAAGAATTCAGATTTTTAACACGAGAGTAAACGTAAAAAGAAGGTTTTACAAGACTCACGTTAACAATATTGCAGCAGTACGCACACAATCGAAGCGCAGTAAGGATGGCTAGTGTAACTAGCAAGAATACCACGAAAGCAAGAAAAAGAAGTACGCTATTAACTATTAACGTACCTGTCTCTTCCGAAACGAATGAGTACTATGTAGAGCTCTATACTACCATCGTAATTGCGAAGTCT
+
CCBBBCCBB;;;CCCBCCCBC@BCC@CCCCCB9A9AACCDBD@CC7995=ABBCBC2A=@@?BBDA@?>>8?A@@AAA2A@>A?BCC:AAA>???CABB9958<??8A@@<@ABBCBB@@???@AA@@<=AAB?BCBBBBBB?A>A9979AA=>>??<>>BAFC@BB?BBA<??:99,898<?BBBB3BD@BB>?>>???:>:>BBB<@<@AA>>8:;C@=>=<?<?AA:>BB?>>>AA@@AA>>>@BBBBBBCDCCAAAA<???>=@=@,0000,0@@A
@ATNG8:01503:03237
GATGGTAGGTGCACATGAGTGTATCCAGAAGATCAGGAACTCTAGAAGAATTTCAGATTTTTAACACGAGAGTAAACGTAAAAAGAAGGTTTTACAAGACTCACGTTTAACAATATTGCAGCAGTACGCACACAATCGAAGCGCAGTATGGATGGCTAGTGTAACTAGCAAGAATACCACGAAAAGCAGAAAAAAGAAGTACGCTATTAACTATTAACGTACCTGTCTCTTCCGAAACGAATGAGTACGATGAGATCTCGTGTGCTACCATCGAATCACGAAAGTCT
+
AA@?;:=A5?@@A;<>><=A>BAAB=A@@=@@@A@@;@<@=?>==>;;:5:;,9==45555$57<<966655:<<1:;99555$5C7?2;;;*:>@=AA:;:AA@@@5@?AA<B=>:8=BCCBBBCDICCBBBE?B;;;<@@@?@?A998;>9:3:=:8:AAB?BBBBBD>A=<?:;4:96667(787566878%/837/..85669588858:;A=>?C;;6;B@@@BC@C?@@F>DAB=??A@@??@@@9::?AAB99:A:986991:=<9959=@<BCC;9:A@
@ATNG8:01504:03220
GATGGTAGTGTGTCTCTGAGAGTAGTACTCATTCGTTTCGGAAGAGACAGGTACGTTAATAGTTAATAGCGTACTTCTTTTTCTTGCTTTCGTGGTATTCTTGCTAGTTACACTAGCCATCCTTACTGCGCTTCGATTGTGTGCGTACTGCTGCATATTGTTAACGTGAGTCTTGTAAAACCTTCTTTTTACGTTTACTCTCGTGTTAAAATCTGAATTCTTTTAGAGTTCCTGATCTTCTGGAGATATCATCAGCGAGCTACCATCGAATCACGAAAGTCT
+
4444.44::<:;;>6555555554444444458;<<=4557<7:44495/)/----(-(--8<6>9>>;;;966=8==>==*<<055<<2;///)//:49<4;;;>=>9><;;>=;;5;9929=:::@>==>9==99:556<<<<@=?==>;:00///6:;4:7::>=?;;;<495595&5.529B?BC1<@@@D>@??@@?9955.555&59955.55::<<0:;<::6=00/788;)///)/9=999?;:A?=<A==B@@@@?????134945/;1;///
@ATNG8:01504:03241
GATGGTAGTGTCAGTGCGCGTCGTCCAGAAGATCAGGAACTCTAGAAGAATTCAGATTTTTAACACGAGAGTAAACGTAAAAAGAAGGTTTTACAAGACTCACGTTTAACAATATTGCAGCAGTACGCACACAATCGAAGCGCAGTAAGGATGGCTAGTGTAACTAGCAAGGATACCACGAAAGCAAGAAAAAAGAAGTACGCTATTAACTATTAACGTACCTGTCTCTTCCGAAACGAATGAGTACGAGAGAGCACACGTGTCTACCATCGAATACGAAAGTCT
+
@@AB@BCBBAB@A966;;;<@;?@?<@BC@CCCB@@=@>@DED@@@@A?=??BBBBCFEF1958??CDCBBBBC8??AA@@@0@B>@=BBB6;:?:>@995;;49949=@A@D@?799@?BB@@@B;:9B@@@@BBAB>??BFDBBB?B?BAA>A@@?@???>AAABAB=A=AAA@;>>989+7;75588888&660----8;;<>;=9>>;;7;=:8@AA?A@?:::B?B=??C>BBB?B???AA9:9BBB==ACCBA>>887=<858///:0///:AB:@??>
@ATNG8:01507:03243
GATGGTAGTGATACAGATCAGACACCAGAAGATCAGGAACTCTAGAAGAATTCAGATTTTTAACACGAGAGTAAACGTAAAAAGAAGGTTTTACAAGACTCACGTTAACAATATTGCAGCAGTACGCACACAATCGAAGCGCAGTAAGGATGGCTAGTGTAACTAGCAAGAATACCACGAAAGCAAGAAAAAGAAGTACGCTATTAACTATTAACGTACCTGTCTCTTCCGACGAATGAGTACTGCGTCTCACTCTCGCCTACCATCGAATCACGAAAGTCT
+
55==:>CBABBBB>CCCA@@>;@;?7;;A==BB?@?7;6=@?9:7:6@?48:774=====+=@BBBBBBBBBBC>B>BCCCC5A@=@?A@@7BBB>BCCCCBB;;:;@CI@CCE?BABBBBBBBBBCECCBC?CBBB>@@@BBAAC9@;@@@;@BCCDCAA>ABBGBB@BA=???9??AAA9A??<?BFHD3BB@@889AA==>=A<>??A3838ACBB?BBAAAAB=A=@@A::89BCBBBCAAABAA@BCBBBBCCC?BAA=AAAAA?AAAB@@@;AB@@
@ATNG8:01511:03237
GATGGTAGTGTGTCTCTGAGAGTAGTACTCATTCGTTTCGGAAGAGACAGGTACGTTTAATAGTTAATAGCGTAACTTCTTTTTCTTTGCTTTTCGCGGTATTCTTGCTAGTTACACTAGCCATCCTTACTGCGCTTCGATTGTGTGCGTACTGCTGCAATATTGTTAACGTGAGTCTTGTAAAAACCTTCTTTTTACGTTTACTCTCGTGTTAAAAATCTGAATTCTTCTAGAAGTTCCTGATCTTCTGGTCTACTACACTGTACTCTACCATCGAATCACGAAAGTCT
+
//<<6<=>=B666>><<=>=====?;;::@:959@AB<BB9;6;BAAABB@AAA<;;,:9=@@@<B=BBBCCCB=@@999555$444)44555&59995:::7<<255:===9BABBDD9979AA4949>00///6389772AAAAABBBAABB@AA@@<;;;@BB>B?@@@:;9BAB=B9:::;'99>999999(99===)999595;?;;4;99;(954561/:>@:0....).8(/)0=>559699@=??A@@BBBBBBC@999BA@=90000<9<@@@AAB<;::@
@ATNG8:01516:03212
GATGGTAGAGAGACTGTAGCGCACCCAGAAGATCAGGAACTCTAGAAGAATTCAGATTTTAACACGAGAGTAAACGTAAAAAGAAGGTTTTACAAGACTCACGTTAACAATATTGCAGCAGTACGCACACAATCGAAGCGCAGTAAGGATGGATAGTGTAACTAGCAAGAATACCACGAAAGCAAGAAAAAGAAGTACGCTATTAACTATTAACGTACCTGTCTCTTCCGAAACGAATGAGTACGATGAGAGAGCTCTCTCTACATCGAATCACGAAAGTCT
+
6=>=8:::>;;@@A>@@@===;;;@8>>>:?>BB??<?=AAA848907;6;4;887373&3499:==:::=<<188<<<<<*;;7;<@@?0@@A:666>>>>=B?B?@?:>::5:;;=CCC@@<<;@D>>B;B?;;9985<::9:4;:===9=BAACCBB?BBBC<A7@B6:>9276///)///068899+97292229988;492799=5<5:<@9949>>:>=B>B=AAB<B==7=::@@899BA999A@>9;A;;><==<9985559A577AB?9>>97
@ATNG8:01526:03213
GATGGTAGCTCACGTACGTCACACGTACTCATTCGTTTCGGAAGAGACAGGTACGTTAATTAGTTAATAGCGTACTTACTTTTTTCTTAGCTTTTGCGTGGTATTCTTGCTAGTTACACTAGCCATCCTTACTGCGCTTCGATTGGTGCGTACTGCTGCAATATTGTTAACGTGAGTCTTGTAAAACCTTCTTTTTACGTTTACTCTCGTGTTAAAAATCTGAATTCTTCTAGAGTTCCTGATCTTCTGGGTCTCTCTCTCACGCACTACCATCGAATCACGAAAGTCT
+
//<@;===><;;655;556=====??<<<<>=6;555)597=:<<<>;;;9<@B;9393929AA;A?BBB@@@@@@00/=9999%:5,2-.---&--6693:8822/).337..(.5./2555.555/547779<>@>;=<;98<8:::=>>=A@??@9718=>9>><@=?AA@>>>AA=>>>??6@=B;>>>>=*<=888)52:<<==<9;1:8:8)7::9@<@<AB=@@@>>>>5:6:??@>><>AAA:AAA@@@@@AA@@@AAA=883///8<7;8==?@@6:::7
@ATNG8:01480:03252
GATGGTAGGCGTGTGAGAGTCTGCCCAGAAGATCAGGAACTCTAGAAGAATTCAGATTTTAACACGAGAGTAAACGTAAAAAGAAGGTTTTTACAAGACTCACGTTAACAATATTGCAGCAGTACGCACACAATCGAAGCGCAGTAAGGATGGCTAGTGTAACTAGCAAGAATACCACGAAAGCAAGAAAAAGAAGTACGACTATTAACTATTAACGTACCTGTCTCTTCCGAAACGAATGAGTACCTCTCAGACGCTCGTCCTACCATCGAATCACGAAAGTCT
+
//:;3:A@009CDFAAADFCCC;9906<A@CCAA@@<@?BBC@@@A=;;5;4;@9:999-76<=>@BB@@@?@7==@@A@A000+0*0000'0//)37779@:;;8;8;A=B@@:?>AAA@>>>@<<==???<????<>>>=<<994:<A<=:=888AAAB;AAAAAA>AC@C@@7;;?BB8==>:98888(8808==?888@@D5;6;;;;<A>D>>>><>?ABBDD;?;?AA:ACD>A><:///5;888AAA@>==:::?<>>>=G@@;;7;===>>>8??;;
@ATNG8:01484:03256
GATGGTAGCGCACACATAGATACAGTACTCATTCGTTTCGGAAGAGACAGGTTCGTTTAATAGTTAATAGCGTAACTTCTTTTTCTTTGCTTTCGTGGTTTTCTTGCTAGTTACACTAGCCATCCTACTGCGCTTCGATTTGTGCGTACTGCTGCAATATTGTTAACGTGAGTCTTGTAAAAACCTTCTTTTTACGTTTACTCTCGTGTTAAAAATCTGAATTCTTCTAGAGTTCCTGATCTTCTGGACAGAGTGTGCAGATACTACCATCGAATCACGAAAGTCT
+
@A@C5:;B@@;?>>?@@CCDDB???;:99;44.44/;3977;)//////7)5.4444)47444<.4.4:>99//)/93/////$///)555:1<<9969<;+//*///;?A?CCBBBB<<9<=>,00==;=?==6;>>??<B@@ACBCBCCCCBAA?CGF?;<:<@B@@;;;BA@=C;;;;;*;:@=@BCCC2BCCEE<A999?:;9994999:)8;93458:>??>?????A<?>?BBAAB<??@@CDCCAAABAAAAACBABBBA>BAAAA>A@AA@@@9@@A@
@ATNG8:01491:03263
GATGGTAGCTCTGCTCTGACTCTCGTACTCATTCGTTTCGGAAGAGACAGGTACGTTAATAGTTAATAGCGTACTTCTTTTTCTTGCTTTCGTGGTATTCTTGCTAGTTACACTAGCCATCCTTACTGCGCTTCGATTGTGTGCGTACTGCTGCAATATTGTTAACGTGAGTCTTGTAAAACCTTCTTTTTACGTTTACTCTCGTGTTAAAAATCTGAATTCTTCTAGAGTTCCTGATCTTCTGGTGTCTGATCTGTATCACTACCATCGAATCACGAAAGTCT
+
444=9=BA;;;<ACBBCGHFBBBDDBBBBBBB?BBBC>CE?B@C@;@CBC>AECB@?@=BA<>:C@BBABBBCCE@CCCCC5BB<;;CG;@?;9295:5::7;995==9=@>;>???<@@C?C?::9BCCCB?B@@@=A@B;;;CBAABA@?>><8?9969A?A<>>BCCCDBB=>>>>@4@<@;9:::;(;B<;<0::::@==95929494$4;;5949<??;999>=99457@=?@><9>9:4:BABBBBBCCCCCBFCB;;;?B;::?=?@CAACB59:99
@ATNG8:01493:03287
GATGGTAGAGTACAGTGTAGTAGACCAGAAGATCAGGAACTCTAGAAGAATTCAGATTTTTAACACGAGAGTAAACGTAAAAAGAAGGTTTTACAAGACTCACGTTAACAATATTGCAGCAGTACGCACACAATCGAAGCGCAGTAAGGATGGCTAGTGTAACTAGCAAGAATACCACGAAAGCAAGAAAAAAGAAGTACGCTATTAACTATTAACGTACCTGTCTCTTCCGAAACGATGAGTACTATAGACTATCTGAGACTACCATCGAATCACGAAAGTCT
+
;;5:5:C;;9B==BAAAC;;6CBAA<6:68<@AB@?7?:00000/616606433333777'73;;<BBBBBBBB=AAA@@@@1@C>B5;;;.;BC?DCBBBCCCG@A?AD@BAA?AAABCBCCEBBBCCBBB:;;AA>@??A:::A=A@B<;9;AACCAAA?BCBCCC?CD>AAB999BBB;@>>9888888%8=:=988??>@A6;59<<<4<;>;@@A?ABAAA??8000>>5>00/::<>B@BBAA<=<:77?B>>>>==CC=B>777=899?@@B>;;:?
@ATNG8:01499:03275
GTTGGTAGTAGTCTGGCACACTCTGTCCAGAAGATCAGGAACTCGTAGAAGAATTCAGATTTTTAACACGAGAGTAAACGTAAAAAGAAGGTTTTACAAGACTCACGTTAACAATATTGCAGCAGTACGCACACAATCGAAGCGCAGTAAGGATGGCTAGTGTAACTAGCAAGAATACCACGAAACAAGAAAAGAAGTACGCTATTAACTATTAACGTACCTGTCTCTTCCGAAACGAATGAGTACACATCGTCGTGTCGTGCTACCATCGAATCACGAAAAGTCT
+
44.45777://////)/5555;<>>==:=CE?@@;;;9406;>0/087;6::6<9=A;;??<<,<878:9>::9:::1///::::)9727)///&///)//779;>?>5::9;299=;>A>>;>BBBCBBA@@@A?AA@?<@::8????10*000)/78::;=B:B==<;>6;8:9934<8;;;3783////&//(.53.22522+238555/5.559:93>>:?>BB>A?===7::;+0/0::;<?@@@<88;::>555====>C:=<<=:28<>>==>;/3399
@ATNG8:01499:03291
GATGTAGAGAGACTGTAGCCACCAGAAGATCAGGAACTCTAGAAGAATTCAGATTTTTAACACGAGAGTAAACGTAAAAAGAAGGTTTTACAAGACTCACGTTAACAATATTGCAGCAGTACGCACACAATCGAAGCGCAGTAAGGATGGCTAGTGTAACTAGCAAGAATACCACGAAAGCAAGAAAAAGAAGTACGCTATTAACTATTAACGTACCTGTCTCTTCCGAAACGAATGAGTACTGCGTCTCACTCTCGCCTACCATCGAATCACGAAAGTCT
+
BBBBBDCBBBCBCDGFCCC?BB@ABB@CBBAAA@D?AABBBBB?BB?B?BBBBBBBB3B@BBCCBBAAABB>BBBBBBB3?A<A<A@@5==D=778AA>>>E:=:>@=A>>;>>AAA=;;>AACA;==?9>>==;?AA??>>>:>8<;;5;<;:;@:86:AAA@@<@@<@AA8<<9980:891:=<<=/::5:>>>>>>AA;?:?>>>;?;>>>AA9>>;;888=B<A?A8AAA;>>==<=>>===<?<<=>>>>>>><??A<@>==?=BA>==@@:@@@@
@ATNG8:01505:03298
GATGGTAGGACGAGCGTCTGAGAGGTACTCATTCGTTTCGGAAGAGACAGGTACGTTAATAGTTAATAGCGTACTTCTTTTTCTTGCTTTCGTGGTATTCTTGCTAGTTACACTAGCCATCCTTACTGCGCTTCGAATTGTGTGCGTACTGCTGCAATATTGTTAACGTGAGTCTTGTAAAACCTTCTTTTTACGTTTACTCTCGTGTTAAAAATCTGAATTCTTCTAGAGTTCCTGATCTTCTGGATACACTCATGTGCACCTACCATCGAATCACGAAAGTCT
+
559959:9044:;;:;=<<<:9556<556;;>:659D=?@>;8<:;;;<<7<;A;==>=???B>A>BCCDDCB@B=:;;;;*;?<@ABC>BBCD9:6;655155566@<>>CB===<055;7;:>CCCB>9;*0//)/27586/0/:988;><;>;7:>:;?>>?<88:@@>?=@=>9999*9;@49?@@@,99:99,95955=<<9;49999(945569=:>C@CBB???A;>:???@?C?AACACCCDCCECB@@@@@@?=A?@;>::8?9<<??;;;,:@==
@ATNG8:01506:03268
GATGGTAGCACACGAGATCTCATCGTACTCATTCGTTTCGGAAGAGACAGGTACGTTAATAGTTAATAGCGTACTTCTTTTTCTTGCTTTCGTGGTATTCTTGCTAGTTACACTAGCCATCCTTACTGCGCTTCGATTGTGTGCGTACTGCTGCAATATTGTTAACGTGAGTCTTGTAAAACCTTCTTTTTACGTTTACTCTCGTGTTAAAAATCTGAATCTTCTAGAGTTTCCTGATCTTCTGGGTCTACGCTCGTCGCGCTACCATCGAATCACGAAAGTCTT
+
69?@:=BDDCCCBCBFCCJBBAA@CC@AAD;;:;CCJ?CB@B@::;ECCC?BCBBBAC??@BC>B?CCCCCB?8>8BBBCB1??<=@B=;CBAA>BCB?CC=?>@AAA?BBBB@@@@<@??<?=>>>@<;:;:>>??<@@@@@@???@@@@@===187<8=><>=DDB;;:A=<8:7888)84:4:::::*:<:::/:::965///=67777,7/--6)-.7493358555-5077995818<AE:@@@@>>>>>===>?=<6666;<==@6@@>>>@A5>:::7
@ATNG8:01513:03291
GATGGTAGGTGCACATGAGTGTATCCAGAAGATCAGGAACTCTAGAAGAATTCAGATTTTTAACACGAGAGTAAACGTAAAAAGAAGGTTTTACAAGACTCACGTTAACAATATTGCAGCAGTACGCACACAATCGAAGCGCAGTAAGGATGGCTAGTGTAACTAGCAAGAATACCACGAAAGCAAGAAAAAGAAGTACGCTATTAACTATTATCGTACCTGTCTCTTCCGAAACGAATGAGTACTGCGTCTCACTCTCGCCTACCATCGAATCACGAAAGTCT
+
69BB:>CC?BBBBBCCCCCDBCCCC?BAC?AABBBB>B?BCBBBBB?BB@B@CCCCCDCC1C@CCCCCCCFBBB=?@99999*;A=A5;;;6<EDABAABDCCAA>A?AA>@@@>ABBACBBBCCCBBBCBD@CC@A?@BA?AA?>9@=AAA@ACCDCBB?=??AAAB>BB>AA@<>><;;3>??;?BCCC3BB?A776AAAAA:>:>???<>>::;@@=@@@?=993848990;>A<@@@@@A>>>?@A@@BA@?BCDCC@CAA?AABBB?BBAAACC>C999
@ATNG8:01515:03277
GATGGTAGTAGTACACTAGTCATACCAGAAGATCAGGAACTCTAGAAGAATTCAGATTTTTAACACGAGAGTAAACGTAAAAAGAAGGTTTTACAAGACTCACGTTAACAATATTGCAGCAGTACGCACACAATCGAAGCGCAGTAAGGATGGCTAGTGTAACTAGCAAGAATACCACGAAAGCAAGAAAAAGAAGTACGCTATTAACTATTAACGTACCTGTCTCTTCCGAAACGAATGAGTACTGATCTATGTGTGCGCTACCATCTAATCACGAAAGTCT
+
BBBD@CCCBCCCCB@CCCCCCB?@@ACCC?CBBB99;:@CCECBBA?CC@C?ABB????@1??BBBAABBBBBB9==9;;;;*;C<A5;;;.;IIBGBCCCCDA?>A?AC@BBB?BBBCBBBE@BBDDAAAC@C@BA?BAAACCBB=@=@@@=ABBBBBBB?ABBCBB=@B>BBB@BBA@@8:99388888(8@<@>==C@A>><><@@@@:?:>ACCC?BBAAAB@<?=:99.:=?:?CBFDCAAAAABBBBBBAA@@???>>8==>??<?>A@9:9/9==?
@ATNG8:01516:03278
GATGGTAGCTCTGCTCTGACTCTCGTACTCATTCGTTTCGGAAGAGACAGGTACGTTAATAGTTAATAGCGTACTTCTTTTTCTTGCTTTCGTGGTATTCTTGCTAGTTACACTAGCCATCCTTACTGCGCTTCGATTGTGTGCGTACTGCTGCAATATTGTTAACGTGAGTCTTGTAAAACCTTCTTTTTACGTTTACTCTCGTGTTAAAAATCTGAATTCTTCTAGAGTTCCTGATCTTCTGGATATGAGTGACTCGTGCTACCATCGAATCACGAAAGTCT
+
A@@;:=??C?>CBB<AA<<<>>CB========9<<<<6;;7;<@CBBD@D@AA;=B8=?BB=B?C@CB@@:>955.44444$44.44>>4:;6616==.65456;;;?;@DB@???>269B9B?C=AB::;C@CBBB89;@@B@@@BCCA@@@@?<@@B=::599?@BBCCCBC=>@@@@8@=A<9:::;*:B?==.99=>>?@@@?29999$44455259?>9<;;==<<8<7:::B@@;>;>299999@A=00..:8.-/;:;6><:::7::;:<@D<??@?
@ATNG8:01522:03253
GATTAGCTCGCTGATGATATCTCCAGAAGATCAGGAACTCTAGAAGAATTCAGATTTTTAACACGAGAGTAAACGTAAAAAGAAGGTTTTACAAGACTCACGTTAACAATATTGCAGCAGTACGCACACAATCGAAGCGCAGTAAGGATGGCTAGTGTAACTAGCAAGAATACCACGAAAGCAAGAAAAAGAAGTACGCTATTAACTATTAACGTACCTGTCTCTTCCGAAACGAATGAGTACTGTATCTATGTGTGCGCTACCATCGAATCACGAAAGTCT
+
CBB@BCDCCDCCCBBCCCCCCCC@CDD@CCCAAA=B?BBBBBBB@BC?B?A@?=>===.>=BBBBBBBBCCC;>?@DDDD2CC?D6;::6;DE@CBCCCCC;97;@BA?ADD?BBBBCDCCAAACCBBAC@DBBB?B??>A?@@<@<@@@=@CBBBCBB?ABBBBB?BC>AAC799???5?@><@>>?>/?D;><;;A>>>B<@<@@@@:<6;>A@@=@C@??BB?B?CCC>CBB@???ABBBBBBBBBBABCBB?>>>>@??;???8818>>;@?A=B:;;
@ATNG8:01480:03343
GATGGTAGCTCGCTGATGATATCTCCAGAAGATCAGGAACTCTAGAAGAATTCAGATTTTTAACACGAGAGTAAACGTAAAAAGAAGGTTTTACAAGACTCACGTTAACAATATTGCAGCAGTACGCACACAATCGAAGCGCAGTAAGGATGGCTAGTGTAACTAGCAAGAATACCACGAAAGCAAGAAAAAGAAGTACGCTATTAACTATTAACGTACCTGTCTCTTCCGAAACGAATGAGTACTATAGACTATCTGAGACTACCATCGAATCACGAAAGTCT
+
BBAA?CCCCC>BCDCBDDCCCCCBB@CDF@BBBBA@=?=@@??BBB?CC?A?DC@<><<<1>?CCCCAAACCCD>@@;;;;;*;C@B=AAA9ACC@AAACDFDCC?B?BC@CAA=AABACCCCCCCCDDDBA>@C??<@BBAABAA>B@CBB@BCB???@C@BBACCC?CD?BBB<??@@@9@:938====/=?;?;;;@@@BB:>;>A@@7;7;BAAA?AC@??BB>C>AAA<AAC????BCCBBABB@@@@@BCCCCCCCBBB?BA@A@?BBAAAA@<@@::
@ATNG8:01487:03320
GATGGTAGTGTCATATGAGAGTGTGTACTCATTCGTTTGGAAGAGACAGGTACGTTAATAGTTAATAGCGTACTTCTTTTCTTGTCTTTCTGTGGTATTCTTGCTAGTTACACTAGCCATCCTTACTGCGCTTCGATTGTGTGCGTACTGCTGCAATATTGTTAACGTGAGTCTTGTAAAACCTTCTTTTTACGTTTACTCTCGTGTTAAAAATCTGAATTCTTCTAGAGTTCCTGATCTTCTGGGATGTGTGCGCAGTGCCTACCATCGAATCACGAAAGTCT
+
:?<<<A>BCBBA=>@@BBCCCBAAA@949849059=<5>:;4555555516;;@?@C<AB;:5;<@AA==>=><34444&44.4;<<=5>>:?@<?@@:?>:?=?>>A@CEIGICCC@BBB@C@CCCDCCCB?CCDD?CABBBCCCCCCCDBBBC@CBB@BC?B>?@CBBBBCC@CCCCC;B?B=@@ABA2ABBBB<BBB@@ABBBC5<<<<*;BBBB@BFCC@BBDCEDC?A?ABBCBC?CBBA<A;::@CECABBBCBC@BBB>BAAAA?BCDDCCC?CBBB
@ATNG8:01487:03322
GATGGTAGCACGAGTCACTCATATCCAGAAGATCAGGAACTCTAGAAGAATTCAGATTTTTAACACGAGAGTAAACGTAAAAAGAAGGTTTTACAAGACTCACGTTAACAATATTGCAGCAGTACGCACACAATCGAAGCGCAGTAAGGATGGCTAGTGTAACTAGCAAGAATACCACGTAAGCAAGAAAAAGAAGTACGCTATTAACTATTAACGTACCTGTCTCTTCCGAAACGAATGAGTACGATGAGAGAGCTCTCTCTACCATCGAATCACGAAAGTCT
+
9;ED?DCCCDBB=CCBDACDCBBBL@HCCACCDEBA?BACCCBBBB@CC@C@@????DFD3C>AACAAACCCCC>BBBBDEE5BC?B<AAA7ABB@CCCCDCCAA?AACC@BBC>@?BBBGCCCBCCCCCBB?CCCC?AABAAAAB=B=A??<@CBBBCBA?AABCCB>BA@BCC789BCC?AA@<AAAAA/??:?AAAA?@@C<@:>=AF8;7:DA@@>AC@??BB?B>BCD>BBB?BBBBCCBBAAAAB>>>@@>><>:::AA=?>>>>=AA>>ABB=B999
@ATNG8:01491:03339
GATGGTAGCAGACGTGACAGTGCGCCAGAAGATCAGGAACTCTAGAAGAATTCAGATTTTTAACACGAGAGTAAACGTAAAAAGAAGGTTTTACAAGACTCACGTTAACAATATTGCAGCAGTACGCACACAATCGAAGCGCAGTAAGGATGGCTAGTGTAACTAGCAAGAATACCACGAAAGCAAGAAAAAGAAGTACGCTATTAACTATTAACTACCTGTCTCTTCCGAAACGATGAGTACTATGTAGAGCTCTATACTACCATCGAATCACGAAAGTCT
+
<>BD?BBDDCCCBBA;666>>DCCC@CCB@BEB:;96920=;00/616858<<>774CCC1C?AA:8<8>;888.;8::999$9@=B4;;;*9@C=ABBBDBCBC@C?CC@CCD?CBBB@ABCDCBBBCCCB?BB::8:BBABB:99;@CBC?BBCBBBBD?BBCCAA?BF????=@@=<=5;<;5899::)8<7<788??@?A7;6;===5;7;AAA=AA???@A<@<?@E9???===>>??@@@D@??>>>>>>@AA==??=A@>??:>?;A666-8==@
@ATNG8:01493:03304
TATGGTAGCAGACGTGACAGAGCGCCAGAAGATCAGGAACTCTAGAAGAATTCAGATTTTTAACACGAGAGTAAACGTAAAAAGAAGGTTTTACAAGACTCACGTTAACAATATTGCAGCAGTACGCACACAATCGAAGCGCAGTAAGGATGGCTAGTGTAACTAGCAAGAATACCACGAAAGCAAGAAAAAGAAGTACGCTATTAACTATTAACGTACCTGTCTCTTCCGAAAGAATGAGTACTGCGTCTCACTCTCGCCTAATCGAATCACGAAAGTCT
+
CECC?CBBBBBBBBBBBBBCCCC9999CC@CCCDB@>@?CBDBCCC@CC@C@DCBCCCCC1C@CDCCCBBBCCC=@@@DDDD0CC?B?CCC9CCC?BA?ABBBBB>B>BC>B@@=@BCBC@BCDCCBBBCBA<@@996:AAAAB??;@?CCC@BABBCCAA>AAAA=>8==9>?=;??99929<<9:;:;;+:;:?;;;@@B>@3618=::4:5;ACCBACCA@@A?4;5;@@8@A<??ABBCBBBBDEDCCCBBBBBBB@BB?BCCC?BBB@@>@8A@@@
@ATNG8:01494:03303
GATGGTAGATATATGCACGTTCTACCAGAAGATCAGGAACTCTAGAAGAATTCAGATTTTTAACATCGAGAGTAAACGTAAAAAGAAGGTTTACAAGACTCACGTTAACAATATTGCAGCAGTACGCACACAATCGAAGCGCAGTAAGGATGGCTAGTGTAACTAGCAAGAATACCACGAAAGCAAGAAAAAGAAGTACGCTATTAACTATTAACGTACCTGTCTCTTCCGAAACGAATGAGTACTACTCTCAGAGACACACTAATCGAATCACGAAAGTCT
+
=666:==?CCCBBC966=<@466>EACCD@A?>@:9284<9?554?6<=48488373=<9'817333;7778333(376:;;;+//(/(//(/7939:99999./)/3//(///26797CCCCBCCDBBBCB?BBBB>AAABCBAA<A?C@A>ABCCBBBB?BBB??>@CC?BBB?BBAAA7;;>;>@DDD/FC;@;;;@?@@@7:7;;>?:=:>BCCC?CEBBBBB?B?CDD?CBB?BBBBBBCC???DDDBAB>>>>>>>AA=;;;@=>>BBCBB=A???
@ATNG8:01494:03319
GATGGTAGATACTCGCTGATACACCCAGAAGATCAGGAACATCTAGAAGAATTACAGATTTTTAACATCAGAGAGTAAACTGATTAAAAAAGAAGGTTTTTACAGACTCACGTTAACAATATTGCAGCAGTACGCACACAATCGAAGCGCAGTAAGGATGGCTAGTGTAACTAGCAAGAATACCACGAAAGCAAGAAAAAGAAGTACGCTATTAACTATTAACGTACCTGTCTCTTCCGAAACGAATGAGTACACACTCTCATATGACACTACCATCGAATCACGAAAGTCT
+
;>>?;@>AA:95555555<>5666>4445544488839499:;53/:59:6;*//:///888'8(/////....259:022256169998%88+2+2222$2...6...3357276<</58:15666=@@@A??;@AABB<;;;F=AA>>99;<18/7:749;>?856B<@@@>>><>?:><=8=>?AA:AAA<66665'242----45:55053855549055A?>:>@@@@>?>B>?AD<A;;8:@AABBB?@?AACCBBAAABBBBBBCC@BAB??<>A?@ABB;AA;;
@ATNG8:01494:03341
GATGGTAGGCGTCATACATACGCGCCAGAAGATCAGGAAACTCTAGAAGAATTCAGATTTTTAACACGAGAGTAAACGTAAAAAGAAGGTTTTACAAGACTCACGTTTAACAATATTGCAGCAGTACGCACACAATCGAAGCGCAGTAAGGATGGCTAGTGTAACTAGCAAGAATACCACGAAGCAAGAAAAAGAAGTTACGCTATTAACTATTAACGTACCTGTCTCTTCCGAAACGAATGAGTACCTCTCAGACGCTCGTCCACCATCGAATCACGAAAGTCT
+
5:::.44<344555556;=;;;><<166A.555554.44)4;;:;99366)/)///:;=;=+<166666;;;99904455555$5:49.555&5996<==@;44499(9<??=B>><:?<@?@?CBBAA@AA@A>@ABC8;;@@@ACC?B>?9909>;/000/)/87:99:00*//959>;;68784/////$-63--(--83522,2.5555.5/56<<<3977////)/)/4:0833-39988--(----/893339:65505:566655/5588333/3;;<
@ATNG8:01519:03322
GATGGTAGTGATACAGATCAGACACCAGAAGATCAGGAACTCTAGAAGAATTCAGATTTTTAACACGAGAGTAAACGTAAAAAGAAGGTTTTACAAGACTCACGTTAACAATATTGCAGCAGTACGCACACAATCGAAGCGCAGTAAGGATGGCTAGTGTAACTAGCAAGAATACCACGAAAGCAAGAAAAAGAAGTACGCTATTAACTATTAACGTACCTGTCTCTTCCGAAACGAATGAGTACGATGAGATCTCGTGTGCTACCATCGAATCACGAAAGTCT
+
:<=B?BCBBDCDC>>??@ABCDCCC?@AA@BCC9957>49@@::8C;8=8B>877>::::+:6:A=<<<=<BBC=?:@=999'=?:?2999*9AA=BAAAABA@A=@=@B@BBB@CCCDBBBBCBBDCBCA@<@A@@<@AA?@@:95;@CBB@BCCBBBBB@BBBBBC?>><?CC<:99?=5==?=ABEKG3B>:=;;;@B@@@7;7;=>F3838BBBB@CCA@@AA=A@BCD=B??=?BEBBBCB?@?BBBB>>>>;;;@@==><@@???<?>=>ACC>BA@?
@ATNG8:01520:03333
GATGGTAGATACTCGCTGATACACCCAGAAGATCAGGAACTCTAGAAGAATTCAGATTTTTAACACGAGAGTAAACGTAAAAAGAAGGTTTTACAAGACTCACGTTAACAATATTGCAGCAGTACGCACACAATCGAAGCGCAGTAAGGATGGCTAGTGTAACTAGCAAGAATACCACGAAAGCAAGAAAAAGAAGTACGCTATTAACTATTAACGTACCTGTCTCTTCCGAAACGAATGAGTACACATCGTCGTGTCGTGCTACCATCGAATCACGAAAGTCT
+
BBCC@CCCDCCCDBBACBCCCCBCC@CBB?BBBCAA?@?BBEABBC?BB?B?BBAAACCC3C?CABAAABBBBB=A=ABBAA2BC@B@EDD;DFDAAABBFCCCC@C@BEACCC>ABBBBBBBCCCCCCCCC?BB??;?>B????><@@CAB>ADCCBBBA?ACCAAA?BD@>>>=@@AAA:@?>998888(8<:?;;;AA?@?<@<@???<@=@AB@@=@CBABBB?B?BBD>CBA>ABCCCCAA?CCCCABBCBBDDAAACCE@AAAAB?BBBC>>>8?A??
@ATNG8:01523:03307
GATGGTAGTGTCATATGAGAGTGTGTACTCATTCGTTTCGGAAGAGACAGGTACGTTAATAGTTAATAGCGTACTTCTTTTTCTTGCTTTCGTGGTATTCTTGCTAGTTACACTAGCCATCCTTACTGCGCTTCGATTTGTGCGTACTGCTGCAATATTGTTAACGTGAGTCTTGTAAAACCTTCTTTTTACGTTTACTCTCTTAAAAATCTGAATTCTTCTAGAGTTCCTGATCTTCTGGTCTACTACACTGTACTCTACCATCGAATCACGAAAGTCT
+
;;AA8<BCDCCBBCCCCCCDBCBCCBBBACA@=ABBB=BC@C@BBCGECC?CCBBB?C?CCBB?B@BECC@?@CB;>>>><,??;@AEF?CEAA?ACC@BC?AACCCC?CCCEEDED?CCD?B?BCDCBBCC@BBAAA<@@AACCCDFDBB@BB@DCC?BB?C@CDCCCBBBB@CCCDC9C@C?BBCCC1BACCC>CBECCCB@CFFD5BBBCC@C@CC?BABBBBB?B?BBBBBB>AAB?BBBBDDDBBABBBBBBCDDD?B@AAB>BBBCBBB>BB??
@ATNG8:01486:03390
GATGTAGGCGTGTGAGAGTCTGCCCAGAAGATCAGGAACTCTAGAAGAATTCAGATTTTTAACACGAGAGTAAACGTAAAAAGAAGGTTTTACAAGACTCACGTTAACAATATTGCAGTAGTACGCACACAATCGAAGCGCAGTAAGGATGGCTAGTGTAACTAGCAAGAATACCACGAAAGCAAGAAAAAGAAGTACGCTATTAACTATTAACGTACCTGTCTCTTCCGAAACGAATGAGTACGATGAGATCTCGTGTGCTACCATCGAATCACGAAAGTCT
+
>B;69=C@CCBCBCCCDDCCC@@@:ACD@CCAAAC?C?CCABBCC?BB@B>@>?88878)9?BCBAACAAAAC=DCBBBBB1=<8</777+:=A?BB?CBCA=>:>;<<8<>>;;;;>@@@===A@@===A;A===7==AA???C7;5;5999CCCCCCC?CCCCDE>BC?BBCACCA@?;@??:@AAAA,;;6:CDDEDBBC?B?BBBE>B>??@BB>BB@@@@@>B?BBC=ABB@BCCCBBC@@ACCCB@@@BBA@AAABCC@B>@?F@CA@ABBD>BBBB
@ATNG8:01487:03358
GATGGTAGAGTATCATGTGTATCTCCAGAAGATCAGGAACTCTAGAAGAATTCTGATTTTTAACACGAGAGTAAACGTAAAAAGAAGGTTTTACAAGACTCACGTTAACAATATTGCAGCAGTACGCACACAATCGAAGCGCAGTAAGGATGGCTAGTGTAACTAGCAAGAATACCACGAAAAGCAAGAAAAAGAAGTACGCTATTAACTATTAACGTACCTGTCTCTTCCGAAACGAATGAGTACCATAGACTATCTGAGACTGCCAAGGCACACAGGGGATAGG
+
@6969==>CCB=BDCBAABCCCCBB@BCC=A?CCBB?B@CCBBBBB>BCBCACCB;;;;;*;>AFCBCCBBBCL?DCCBBBB2??<;:ACC599B9BBBCBCDAA>@@BB@CBB?BBBBBBBCDBBBBBCBB?BA??;@>>>AA?@<@=B@@>ABAAABBB?BBB???<<<6<:;4:>8988)8984:>><>/=<6675<<<<>>;>=@?@D3818>BBB>BBB@@@B?B>AAB=B@@=???ACCC<@>BBBCCBBBBBBBB@A>>:>=B=CA@===AAA5::777
@ATNG8:01488:03364
GATGGTAGCTATACGTATATCTATGTACTCATTCGTTTCGGAAGAGACAGGTACGTTAATAGTTAATAGCGTACTTCTTTTTCTTGCTTTCGTGGTATTCTTGCTAGTTACACTAGCCATCCTTACTGCGCTTCGATTGTGTGCGTACTGCTGCAATATTGTTAACGTGAGTCTTGTAAAACCTTCTTTTTACGTTTACTCTCGTGTTAAAAATCTGAATTCTTCTAGAGTTCCTGATCTTCTGGGATGTGTGCGCAGTTCCTACCATCGAATCACGAAAAGTCT
+
BBAB?B>CCCCCCCBCDCCDCGBBCBBBFCBB@CCCM>BC@D@BBAAC@@=AA;;:?B>AAEE?B>BCCB@@A79.7?;>;+?A8?789+9?=?;?AC???;??@B@@=ABAB>EGD<>>=:=<@@AB=>>A<;:;@387AAA@AA>>>@@;;;;:===<??6;7;???===??:=====2=:@:;;;;:*:;:>>8>?=====;;;8==<=/>889A<?<?@=AAAA<;;;><??>>>?<99;=4=///779776<9:5=;>>A=AA???<@@@B=999-677/
@ATNG8:01488:03377
GATGGTAGACATATCGTACTCTCTGTACTCATTCGTTTCGGAAGAGACAGGTACGTTAATAGTTAATAGCGTACTTACTTTTTCTTGCTTTCGTGGTATTCTTGCTAGTTACACTAGCCATCCTTACTGCGCTTCGATTGTGTGCGTACTGCTGCAATATTGTTAACGTGAGTCTTGTAAAACCTTCTTTTTACGTTTACTCTCGTGTTAAAAATCTGAATTCTTCTAGAGTTCCTGATCTTCTTGGCTGCGCTGATATGCGCTACCATCGAATCACGAAAGTCT
+
:?@@;CBCDBBBBCCEFHHCD;99B@ABBB@@=@AAA9::79<BB???BA>?A?>>6@8???A<A@DB>::///:+..8888)35.5222'2733,333,2616679:>;<>>EA???;?AC=D=A@@887::;?@@B:>>>>?>>@AAA@@===?:====AA=A=@@@@@@@@A<>>AA@5@:=988888(8====188;;>AAA@@8::::+:///=9=5>==A===AAA=B;??@@@@7;;=C=@===A@@@=====>>>@@=7=;;6606;;666=4@666
@ATNG8:01492:03373
GATGGTAGTCTCAGATAGTCTATAGTACTCATTCGTTTCGGAAGAGACAGGTACGTTAATAGTTAATAGCGTACTTCTTTTCTTGCTTTCGTGGTATTCTTGCTAGTTACTCTAGCCATCCTTACTGCGCTTCGATTGTGTGCGTACTGCTGCAATATTGTTAACGTGAGTCTTGTAAAAACCTTCTTTTTACGTTTACTCTCGTGTTAAAAATCTGAATTCTTCTAGAGTTCCTGATCTTCTGAGATATCATCAGCGAGCTACCATCGAATCACGAAAGTCT
+
:<5526=>ACCBBFCCCCBABDCBBBBAAA;;2;999)5>7A:AA?@B@>5@A@?A?A>@@CC@B?BCBA;;=<:34499-38-33>A9956;7;>>:>C99:BB@A?ACC@A@@@?A@@=A@CDDCBBBC?B@@@?CA@AD@@@CDCBCBCCC?@@@?BB?A?A@@@@@BBC>B;;;;;*;;A;A@@A@,ABBBB=BBB@BBAA@C?CCCC5C;;9D@C@CG@CBBAAAA=@=@CBBCB?AAECBBDCCCBBDCCCBBBCCBB@B:;:E?BBAABEF>C@AA
@ATNG8:01492:03384
GATGGTAGCTCTGCTCTGACTCTCGTACTCATTCGTTTCGGAAGAGACAGGTACGTTAATAGTTAATAGCGTACTTCTTTTTCTTGCTTTCGTGGTATTCTTGCTAGTTACACTAGCCATCCTTACTGCGCTTCGATTGTGTGCGTACTGCTGCAATATTGTTAACGTGAGTCTTGTAAAACCTTCTTTTACGTTTACTCTCGTGTTAAAAATCTGAATTCTTCTAGAGTTCCTGATCTTCTGGGCTGCGCTGATATGCGCTACCATCGAATCACGAAAGTCT
+
CBBB@BCCCCCDABACGCCBBCCCCCCCCB@@??CCC=BB@D?B@CBBBDBDEBA@?@?CABB>B?ACCDCCCDD?CBCCC1BC>??DD<BBBB?BBA<AC8;:ACBB@BCDECCCC@CBB?B@CDCBBBBC@BCCD>AACCCCCBBBBAD@A@D@FBA>BC?B?BBCCCCCCC?A::::.:9?;::99*;BBCG>EBBBBBCCCD=@@@@,@;;;C?B?BD@CCBBBBB@C@CCCCCC@BABB=BCAABBBBCCCCCBBCDCC@BBAAAAEDBCCCB=C;::
@ATNG8:01493:03391
GATGGTAGAGTATCATGTGTATCTCCAGAAGATCAGGAACTCTAGAAGAATTCAGATTTTTAACACGAGAGTAAACGTAAAAAGAAGGTTTTACAAGACTCACGTTATCAATATTGCAGCAGTACGCACACAATCGAAGCGCAGTAAGGATGGCTAGTGTAACTAGCAAGAATACCACGAAAGCAAGAAAAAGAAGTACGCTATTAACTATTAACGTACCTGTCTCTTCCGAAACGAATGAGTACTGTATCTATGTGTGCGCTACCATCGAATCACGAAAGTCT
+
:;<<056=;>>>?666<;?>C950<60//6:::<<A=A>AABCBBB@BC7;8;AC;;;;;*;?CAAB;;;AB@C?BBBCCCC2CC8:8;CC9BBC@EDCABBACC?BBBBABBB?BBAA;;;CCCCCDGBBBACCBC@BABAAAAB?C?B;;:;BACBAACABBC??@?BB?BCC9::BBB=A?<889999(9B<@@BCA=;;;=A=>=>A<B=BBGAA?AB@@@BC@E@CCC=CBB?BBBBBCCCCBCBD:9:AAA@???@@@A@BCBB@<==@AAB@8A;;;
@ATNG8:01494:03357
GATGGTAGCGAGCGAGTGTGTATACCAGAAGATCAGGAACTCTAGAAGAATTCAGATTTTTAACACGAGAGTAAACGTAAAAAGAAGGTTTTACAAGACTCACGTTAACAATATTGCAGCAGTACGCACACAATCGAAGCGCAGTAAGGATGGCTAGTGTAACTAGCAAGAATACCACGAAAGCAAGAAAAAGAAGTACGCTATTAACTATTAACGTACCTGTCTCTTCCGAAACGAATGAGTACGATGAGAGAGCTCTCTCTACCATCGAATCACGAAAGTCT
+
@@=B=A@@@@BCA@@@A=?CCCEA@;@>?4449844.47;====BB<@<7;7?@;;;@@@+@:=@>;;6559990::;;>??+<<9=9BCC9CCD@CBABDHCCC>@>@B?BAA>ABCBCCBBBC@@ACICB>BC@@=@BCCBBAB?CACCCBGCCCCBCC?BBAAAA?AA=A@F@BBBAA299929@AAB3AA=A99:CBCAA=C9==AF=D;??DBA?ACBBBBB?C@DCC;@;;5:9?@@?????AAA>==B@B899>>>>A:==>>><@ACCDCC=B;;:
@ATNG8:01514:03363
GATGGTAGGCGACATACATACGCGCCAGAAGATCAGGAACTCTAGAAGAATTCAGATTTTTAACACGAGAGTAAACGTAAAAAGAAGGTTTTACAAGACTCACGTTAACAATATTGCAGCAGTACGCACACAATCGAAGCGCAGTAAGGATGGCTAGTGTAACTAGCAAGAATACCACGAAAGCAAGAAAAAGAAGTACGCTATTAAACTATTAACGTACCTGTCTCTTCCGAAACGAATGAGTACAGAGAGTACGATATGTCTACCATCGAATCACGAAAGTCT
+
<<BC@BCE@C==<;;;;;;;<<@@@:?@?9===>::498=>??@BB?A@<?<??=BBCCC3B=AA<;;BBB;;;/;A@AAAA,AA9@4;::&5<<8=CCCCCBAA@C?@?;?::5:ACCEBBCECCABACB@>@000<@@AAAABB=A<A;;6;CAA@BAB?CCBDCC@BC>????A@999,99939AAAA2@@<@999B>=<=187)7;==9=;@@@@@?BBABBAA?A?AAA<@::8:BCABBBBB????BBCBBBBBBAAABB;>888>5;;@??>?9?;;;
@ATNG8:01524:03378
GATGGAGCAGACGTGACAGAGCGCCAGAAGATCAGGAACTCTAGAAGAATTCAGATTTTTAACACGAGAGTAAACGTAAAAGAAGGTTTTACAAGACTCACGTTAACAATATTGCAGCAGTACGCACACAATCGAAGCGCAGTAAGGATGGCTAGTGTAACTAGCAAGAATACCACGAAAGCAAGAAAAAGAAGTACGCTATTAACTATTAACGTACCTGTCTCTTCCGAAACGAATGAGTACCTCTCAGACGCTCGTCCTACCATCGAATCACGAAAGTCT
+
@;@;<@DCBCDCDDCCFBBBBEFE@BBC@BBBB;;;:@CGDBBBD?BC>@<??@9::9:'7<;<<AAABBBDE=B8A@BB7;;9;?CGI<HCCA;==CCBBCC@BACD?BBB>AABCDCCCEDDGCBBBC@FBBB?A???@A??:@?B;;5:@?>?CBB@BBBBBB>AA>??>;>>999+377155667(5<59;=?A?@?B=B:==?A<A=BBBBB?A@??AAA?B=???8?@@>?>?BBAC@AAB?@;;;?AB>=7738=99797793877;337.7777
@ATNG8:01527:03373
GATGGTAGACACGTGTGCTCTCTCGTACTCATTCGTTTCGGAAGAGACAGGTACTTAATAGTTAATAGCGTACTTCTTTTTCTTGCTTTCGTGGTATTCTTGCTAGTTACACTAGCCATCCTTACTGCGCTTCGATTGTGTGCGTACTGCTGCAATATTGTTAACGTGAGTCTTGTAAAACCTTCTTTTACGTTTACTCTCGTGTTAAAAATCTGAATTCTTCTAGATTTCCTGATCTTCTGGACGACGCGCACTGACACTACCATCGAATCACGAAAGTCT
+
55<<8=CBBCCCCDG;:9<=A<CCCCCCA@@C>BBCG>DD@E@BBBAB@?<?A??=??BD@A>AADCDGCCAAA?BBAAA2@?99455/5AAD@CCC?BB7999;4405@A?@@CD@BAA>A?AAABBBBB@BBBB=?@DEF?;;@@BA=888;5;:;:;;5;<B;;;>==A@:==BBC6B=A7;;@?2?>::<6<::///<::==BCCB/C898A=B=A@<@>>:=@@2;-//9::;7:9959<///:==A@888>>>>AAA=;;;>>:>=<=>>=6>:::
@ATNG8:01527:03379
GATGGTAGAGTACAGTGTAGTAGACCAGAAGATCAGGAACTCTAGAAGAATTCAGATTTTTAACACGAGAGTAAACGTAAAAAGAAGGTTTTACAAGACTCACGTTAACAATATTGCAGCAGTACGCACACAATCGAAGCGCAGTAAGGAAGGCTAGTGTAACTAGCAAGAATACCACGAAAAGCAAGAAAAAGAAGTACGCTATTAACTATTAACGTACCTGTCTCTTCCGAAACGAATGAGTACACATCGTCGTGTCGTGCTACCATCGAATCACGAAAGTCT
+
=:@@5:9?;55;;;;<@>@AA@>;;7;;;9=<<5995:5:;;>>:B9;;7B>>?773988)=7<>;C@@@@@@@8979<<<<+<=9D5?A@4BBB?A;;;@AAAB?B?CC@CDC=@@BBB;;;CCBBBDDEG@BBAA=AAAAACAA9?;?4;6;CBBBCDD?CCCCBB???:??>9>?::::+:B@<CCCCB18=5===?@?>?@<@9@>>?<@;@@BBB?BCAAABA<>;999,9@@????C@@?BAABBBBBB;;;AA@@@BBB?CAABB@DCDBBBC=ABBB
@ATNG8:01527:03395
GATGGTAGTGTCAGTGCGCGTCGTCCAGAAGATCCAGGAAACTCGTAGAAGAATTCAGAATTTTAACACGAGAGTAAACATAAAAAAGAGGTTTTACAAGACTCACGTTAACAATATTGCAGCAGTACGCACACAATCGAAGCGCAGTAAGGATGGCTAGTGTAACTAGCAAGAATACCACGAAAGCAAGAAAAAGAAGTACGCTATTAACTATTAACGTACCTGTCTCTTCCGAAACGAATGAGTACGTGTGACGTACGTGAGCTACCATCGAATCACGAAAAGTCT
+
44==5566:79:///<<<<=;;;=<:=>=75///)/;)--(,6-----73886;5////(/:;.;5::83338888;2///69999%888,222&288+22222....(.(.52..26:::8==>C@CBBBBBBF@G@A@@C???BC?>9@=?;;6;BCCBCBCAEBBCCB?BC@BBC?A>>@@7;00+/7666+7:7>;;;@AAAA8;7;?==:><>DBBB::;@@???=A=ABB>CCC=??BBCDCCCBBBBBBCAA???AAAABB?ABABB?BA@@::99+:@@@
@ATNG8:01483:03439
GATGGTAGTGTCAGTGCGCGTCGTCCAGAAGATCAGGAACTCTAGAAGAATTCAGATTTTTAACACGAGAGTAAACGTAAAAAGAAGGTTTTACAAGACTCACGTTAACAATATTGCAGCAGTACGCACACAATCGAAGCGCAGTAAGGATGGCTAGTGTAACTAGCAAGAATACCACGAAAGCAAGAAAAAGAAGTACGCTATTAACTATTAACGTTCCTGTCTCTTCCGAAACGAATGAGTACGAGAGAGCACACGTGTCTACCATCGAATCACGAAAGTCT
+
559:5:BBACDCCCCCFCCBCBCCC?BBC@BB@@@B>B=AACCCBB?CC>B?B@?=>>>?2?@DCCABBBBBBB<@AACCCC1A@;@4999.;BB=CCBBGDDBB?B@CC@CBB?BBBBBBBBBBBDDCCAB?BCBB@BBBA@@>><??BBB?BBCCCCCA?BBBABB@BB>>=>9>=???8@>>9<<<<>.:>9@876AAA??<?<@>?A7:7;AE?B?BCBBBCD>A>ABA=BAA>ABBDDCCAABBC@@@BBBBBBBBB@B?;@=::;=BABBBC@<@999
@ATNG8:01490:03447
GATGGTAGGCGAGAGTGAGACGCAGTACTCATTCGTTTCGGAAGAGACAGGTACGTTAATAGTTAATAGCGTACTTCTTTTTCTTGCTTTCGTGGTATTCTTGCTAGTTACACTAGCCATCCTTACTGCGCTTCGATTGTGTGCGTACTGCTGCAATATTGTTAACGTGAGTCTTGTAAAACCTTCTTTTTACGTTTACTCTCGTGTTAAAAATCTGAATTCTTCTAGAGTTCCTGATCTTCTGGATACACTCATGTGCACCTACCATCGAATCTACGAAAGTC
+
45<<7<@=9;@00///<<<AC:66;<=?BC;;8;AAA<BB?B::9ACCCB?BEAAA9;9:BAA@A?BCDBBBBBA>=<===,=?8@:::26>;=00/;8;?<B??;992972289>>;5859=9????>>=?=@@@A;;;;=<<>A?>>>>7//7//./59;494::;@@>ABB8:;;AA5@<@:=>@@@/@BBBB:======><::18888(8::;<:><AB:=9@@///9@9<<@@<<6::@;@AA:;:>?@::;=<?B:=>>=@@@@=7<:///:66.67-
@ATNG8:01494:03444
GATGGTAGACATATCGTACTCTCTGTACTCATTCGTTTCGGAAGAGACAGGTACGTTAATAGTTAATAGCGTACTTCTTTTTCTTGCTTTCGTTGGTATTTCTTCTAGTTACACTAGCCATCCTTACTGCGCTTCGATTTGTGTGCGTACTGCTGCAATATTGTTAACGTGAGTCTTGTAAAACCTTCTTTTTACGTTTACTCTCGTGTTAAAAATCTGAATTCTTCTAGAGTTCCTGATCTTCTGGTATACACACTCGCTCGCTACCATCGAATCACGAAAAGTCT
+
66=C:=CCCCCBCCAAACCBCCDCBCCCBA@@?AA@A=AA>A=?::;=<=8=<BBB@=8===>7=7=====A;25+25555'55.5562)2?@:@3:855'55+22288387655555/58717:688;>@@D8=;678(6678=>==>>>@@>=?>;;;;=;;8;<@@CCAAADC==;;;;/;:@<A@BBB/??@AA:???@?AA==;:>AAA.AAAAA<A;A><@AA><>=<@9<<99//,/;;78==>?@==>@@???==86665;=9>><AAA=667718@AA
@ATNG8:01503:03407
GATGGTAGGCGTGTGAGAGTCTTCCCAGAAGATCAGGAACTCTAGAAGAATTCAGATTTTTAACACTGAAGAGTAAACGTAAAAAGAAGGTTTTAACAAGATCTCACGTTAACAATATTGCAGCAGTACGCACACAATCGAAGCGCAGTAAGGATGGCTAGTGTAACTAGCAAGAATACCACGAAAGCAAGAAAAAGAAGTACGACTATTAACTATTAACGTACCTGTCTACTTCCGAAACGAATGAGTAACGATGAGATCTCGTGTGCTACCATCGAATCACGAAAGTCT
+
ADDF@CCDACC@@AFCCCKABB@BB>BCCACC;;9?<@?::9<89945;49640/::;;;'-(,2,,,-(-7888818666888'//(/0666&/(/836522265555/542.(---(--22553555877788A;;;;>4:;79997878;A?@<A888>>@A=A886BB?AD8<;;7:<?AA6<:;466666'67-6:<<775<<<6=;??@?<?<>////5988797886;6;AA77<<;;85877382222:96666...5//6AAB<>>:;:<A@@@>>>356CA
@ATNG8:01505:03440
GATGGTAGTCTCATATGTGAGTGTGTACTCATTCGTTTCGGAAGAGACAGGTACGTTAATAGTTAATAGCGTACTTCTTTTTCTTGCTTTCGTGGTATTCTTGCTAGTTACACTAGCCATCCTTACTGCGCTTCGATTGTGTGCGTACTGCTGCAATATTGTTAACGTGAGTCTTGTAAACCTTCTTTTACGTTTACTCTCGTGTTAAAAATCTGAATTCTTCTAGAGTTCCTGATCTTCTGGTATGACTAGTGTACTACTACCATCGAATCACGAAAGTCT
+
94458<<===<<A>666@DCCBCBCCBBAA;;59444)49395<<9;6<A99;5555:8<B>@5;499:::>B:;59=?>?0@?896DD:@?997:@C?CC@AABCCC@BBBECCAA=@@B@B?BDCC;;<;8;;:9?BCABBB;;:BB@@@@>>:>@>;?A6949@A@::::;40000+0)/)////&/99:;)549999<<??:@AAA+>666@<>?CC@;;;CB;;7;<@BAAAA@CBB?B@AABBBCCEGDCCCCBECD@;;;@@<@B@@@@@8@@@@
@ATNG8:01507:03437
GATGGTAGGCGACATACATACGCGCCTGAAGATCAGGAACTCTAGAAGAATTCAGATTTTTAACACGGGAGTAAACGTAAAAAGAAGGTTTTACAAGACTCACGTTAACAATATTGCAGCAGTACGCACACAATCGAAGCGCAGTAAGGATGGCTAGTGTAACTAGCAAGAATACCACGAAAGCAAGAAAAAAGAAGTACGCTATTAACTATTAACGTACCTGTCTCTTCCGAAACGAATGAGTACAGAGAGTACGATATGTCTACCATCGAATCACGAAAGTCT
+
<>>???;C?CDEDBCBAABBCCCCDABBA@CCC@@@?C@CDCCCBB@BB?A?DB;;;;;;*;=AB@B@8AB<;;0;A;;;;;':@<@5<<<*9DD?DB@BBDCCC?C@DD?BAA>@ABBCCDCCCBBBCCCDABBAA>AAAAAAAB>B?C:999A????@?<@@AABC>AA?99::==:88)57719AAAAA(;=69///89A?A<A:>>AA<@<@?B::9:ABABAA=@;??B>BCE?BABBCDB@?????A???AA>>>>===?;<=>==<??>B;;:3;;;;
@ATNG8:01509:03413
GATGGTAGTATAGAGCTCTACATAGTACTCATTCGTTTCGGAAGAGACAGGTACGTTAATAGTTAATAGCGTACTTCTTTTTCTTGCTTTCGTGGTATTCTTGCTAGTTACACTAGCCATCCTTACTGCGCTTCGATTGTGTGCGTACTGCTGCAATATTGTTAACGTGAGTCTGTAAAACCTTCTTTTACGTTTACTCTCGTGTTAAAAATCTGAATTCTTCTAGAGTTCCTGATCTTCTGCGCGTATGTATGTCGCCTACCATCGAATCACGAAAATTCT
+
66BB:CBCCDDBCCDG;;;C@A@CCCCBBB@?>@BBD>BB?C@BAAADBB?ACABB?C?A@AC>B>BBBBBBBBA=A?AAA/@@<A>>>9@BBB?BBB@AB377=>>>:?>===AAA;>::7:;?@@@>>>><>AAA9==>>>>::;@AAC:;;@;>=>=>=:>=;;<@@A?>>;;;BA5A=A98777(8@@DD8;<;>@?A;<;<ABCB/A?=>A=A<>>:><<<:;;<?=CB==>?;>>>>???@?;<;?AAA==;///706666:06667/---)/59/
@ATNG8:01510:03429
GATGGTAGTGTCATATGAGAGTGTGTACTCATTCGTTTCGGAAGAGACAGGTACGTTAATAGTTAATAGCGTACTTCTTTTTCTTGCTTTCATGGTATTCTTGCTAGTTACACTAGCCATCCTTACTGCGCTTCGATTGTGTGCGTACTGCTGCAATATTGTTAACGTGAGTCTTGTAAAACCTTCTTTTTTACGTTTACTCTCGTGTTAAAAATCTGAATTCTTCTAGAGTTCCTGATCTTCTGGCTCTCGTAGACAGATACTACCATCGAATCACGAAAGTCT
+
69==8<CB??BBDECCCCCCBCBBB@@@@A@@=ADCD>BB@B@BBCCCCC@DDCCC?B?BBCC?B?BDBCBBBCD@BBBBB3BD@BBBB=CCCC@BCB?BD999BBAB>BDDDDDCC@CBB?B?BCCCCCCC@CCDD@D@@@EDDCCBBCCAAAB@BAB???<??BBDBBCCCC?BCDDD9@;>999999:%;AABL>CCBCCCCBBA@CFGF5CBBCCAC@CC@CBBBA@@<@@BBBCBB?B?@>@BCCCCCCCCBBBBCCCCBB?AA@CC?DBBBBBB<BA@@
@ATNG8:01511:03449
GATGGTAGCTCGCTGATGATATCTCCAGAAGATCAGGAACTCTAAGAAGAATTCAGAATTTTTTAACACGAGAAGTAAACGTAAAAAAGAAAGGTTTTACAAGACTCACGTTAACAATATTGCAGCAGTACGCACACAATCGAAGCGCAGTAAGGATGGCTAGTGTAACTAGCAAGAATACCACGAAAGCAAGAAAAAAGAAGTACGCTATTAACTATTAACGTACCTGTCTCTTCCGAAACGAATGAGTACGTGTGACGTACGTGAGCTACATGAATCACGAAAGTTC
+
449939=955<<<====6655;;55.555.49<:44.4.443::-3449:6933333,33333#3,3//----(-555,56444444#555)57<<<0=65.5555544;;04.5<74557<;9:;566566=555::5:;;?;?>BBA?AA;<8<00+0:<7:7==485398<37749B?<<9333(33725=>>==%2242222..---(-(-4472726265;6<<554/:68+-,6,2,,(,,-6956////689///8:98////////393332.666.//(/
@ATNG8:01512:03447
GATGGTAGCACACGAGATCTCATCGTACTCATTCGTTTCGGAAGAGACAGGTACGTTAATAGTTAATATGTACTTCTTTTTCTTGCTTTCGTGGTATTCTTGCTAGTTACACTAGCCATCCTCACTGCGCTTCGATTGTGTGCGTACTGCTGCAATATTGTTAACGTGAGTCTTGTAAAACCTTCTTTTTACGTTTACTCTCGTGTTAAAAATCTGAATTCTTCTAGAGTTCCTGATCTTCTGGTGTCGTCTATCATGTACTACCATCGAATCACGAAAGTCT
+
CBDG@CBBCCBB;;:BBBCCBBBDCCCCCGFI@CAAA=AC?C@BBACCBB@BDDCC?C?A@A@;@90//7999;6:<=<=+<;5::=>39///599;5:6)....883779;;;BB?BBB?AA=@>?>AA@:?>;;6:>>>==;;;??>=>=7718@?9>>9>9=>=<>;<97057;==.:5:3::;::):=66606///77---.*.;;;(..555(.(.5/566:5781638//.65.38<695529::///7=888;??@@=>>>@@<>>@@>>>8>@==
@ATNG8:01515:03424
GATGGTAGCGCACACATAGATACAGTACTCATTCTTTCGGAAGAGACAGGTACGTTAATAGTTAATAGCGTACTTCTTTTTCTTGCTTCGTGGTATTCTTGCTAGTTACACTAGCCATCCTTACTGCGCTTCGATTGTGTGCGTACTGCTGCAATATTGTTAACGTGAGTCTTGTAAAACCTTCTTTTTACGTTTACTCTCGTGTTAAAATCTGAATTCTTCTAGAGTTCCTGATCTTCTGGTCTACTACACTGTACTCTACCATCGAATCACGAAAGTCT
+
;<CC9;?BBCGCCCCBBBCCCBBBC@@@AA:;4;@@8?B?A>AA:;9BB?BB?>?>B@CCBB?B?BBBBBAB??:75555(3;3;//*.8884@;?;?A378=AAB<AA@@>?;;7>>A;?:>=>==;;;=A???:===@@??AA@@@??===388@<??=A<A@?>>>??>7;;AED;D=A8==CDD/==999.7-----367:1888)7:9:@=C=??:?A@@;;;=B<A?AAAA8::@<>>AAAA;;;???@@@??<9959///929363779-922-
@ATNG8:01515:03442
GATGGTAGATATATGCACGCTCTACCAGAAGATCAGGAACTCTAGAAGAATTCAGATTTTTAACACGAGAGTAAACGTAAAAAAGAAGGTTTTACAAGACTCACGTTAACAATATTGCAGCAGTACGCACACAATCGAAGCGCAGTAAGGATGGCTAGTGTAACTAGCAAGAATACCACGAAAAGCAAGAAAAAAGAAGTACGCTATTAAACTATTAACGTACCTGTCTCTTCCGAAAACGAATGAGTACGAGAGAGCACACGTGTCTACCATCGAATCACGAAAAGTCT
+
555526@CBCDBBAAABABCCCBBB>ABC?BAA?>@5939><797A7A>7=900//0000(/59;8888;;88;3;9;:9999#4:7<8@@@2>>@:=><A;A@??696:D?CCD?CC@@@CCDCCCCCGBBB?CCBC?AAAABAAB7;6;@@<@BAADCCC?BBBA?=8??:=BA2999999+9??;ABBBBA'>;39578>>>8/+//)/:99)/*/;@AA=DCBBBAA39299:9-99939@@@@ABC@??CBCBBBCEBBA>==8809::8918>@>@@@@7@:::
@ATNG8:01525:03404
GATGGTAGCTCGCTGATGATATCTCCAGAAGATCAGGAACTCTAAGAAGAATTCAGATTTTTTAACACGAGAGTAAACGTTAAAAGAAGGTTTTACAAGACTCACGTTAACAATATTGCAGCAGTACGCACACAATCGAAGCGCAGTAAGGATGGCTAGTGTAACTAGCAAGAATACCACGAAAGCAAGAAAAAGAAGTACGCTATTAACTATTAACGTACCTGTCTCTTCCGAAACAATGAGTACACACTCTCATATGACACTACCATCGAATCACGAAAGTCT
+
55<<599<94555;;;9;99;;;;;7;;<044:4458;7;>;::8?B9=?<?;/////////#/(/77333;<;;;1334.444&55.57==>2>>>9@=BBCCCDC@B?BB@CCF<;;CABDCCIFCCCBB@@=@A@@=A????=>=9=<@::5:A@@@BBC?CBB::939?=BCB>B====;<<84=999<.<@=B@@@A@@@A=A;>>>>=@<@@A@@=@@@??BC?C@CBC>CB?BBB??@BBBBBAAB@??@ACBBBAA@@;>988A?@??A;;;0::99
@ATNG8:01526:03415
GATGGTAGCACGAGTCACTCATATCCAGAAGATCAGGAACTCTAGAAGAATTCAGATTTTTAACACGAGAGTAAACGTAAAAAGAAGGTTTTACAAGACTCACGTTAACAATATTGCAGCAGTACGCACACAATCGAAGCGCAGTAAGGATTGCTAGTGTAACTAGCAAGAATACCACGAAAGCAAGAAAAAAGAAGTACGCTATTAACTATTAACGTACCTGTCTCTTCCGAAACGAATGAGTACTATGTAGAGCTCTATACTAATCGAATCACGAAAGTTT
+
BBGM@ECA@@BC=ECCC9=9>BB@A8<AB;>BBCCB@B@BBD@@AB@BB@C@CCA@@???.@9??BAAB?@?BB9??A?>??0=C>C2;;;6;CC?BCCCBCBCB?B?BC@B@@=@@??@BCBDCDDCCCBB?B:::?A???BAA@?C?@@<;;;BCBBBB@GEBA@@<99388>8<=;;;3;7767<AAAA(9:7<///==@>><>:>====A>DAA@@=@A;::DD?C>AAC=BAB?AA@?????ABBBB@@???AA@<<76727==;;?<989>>8=??8
@ATNG8:01526:03420
GATGGTAGAGAGAGCTCTCTCATCGTACTCATTCGTTTCGGAAGAGACAGGTACGTTAATAGTTAATAGCGTACTTCTTTTTCTTGCTTTCGTGGTATTCTTGCTAGTTACACTAGCCATCCTTACTGCGCTTCGATTGTGTGCGTACTGCTGCAATATTGTTAACGTGAGTCTTGTAAAACCTTCTTTTTACGTTTACTCTCGTGTTAAAAATCTGAATTCTTCTAGAGTTCCTGATCTTCTGGCGCTCTGTCACGTCTGCTACCATCGAATCACGAAAGTCT
+
```
