## Supplementary material for "Massive Multiplexing Can Deliver a $1 Test for COVID-19": Fastq files for Ion S5 analysis of 24 indexed plates: E-gene_Plate06_Rep1_IonCode_0107.filtered.fastq (part 118 of 127)

```
CC;;;;CCAABBBBC;:9BBBBCCCCCBCDCB?BAAA=BD?CABBBEGDC?AACAA>A?BBCC?B?BBCBB>?8@<>????,>?8??=>4=@??:?AA<@A<?9:8@A?@@@@@@>>;?>>:>;>??==>>>=AB>>;>AB???@@@BAAA@>>>;;;;;??<@<@@@@@AAAD;A@>CC;B;@;@@AAA/@@@??7?==888A>?><=>>>,9///@7;5;;5;===;;<<@=BBAA@?<>==8:::>>>@AA@@@@@@@>@??9?AA@@;@AAACCC?CBBB
@ATNG8:01480:03461
GATGGTAGACATATCGTACTCTCTGTACTCATTCGTTTCGGAAGAGACAGGTACGTTAATAGTTAATAGCGTACTTCTTTTTCTTGCTTTCGTGGTATTCTTGCTAGTTACACTAGCCATCCTTACTGCGCTTCGATTGTGTGCGTACTGCTGCAATATTGTTAACGTGAGTCTTGTAAAACCTTCTTTTTACGTTTACTCTCGTGTTAAAAATCTGAATTCTTCTAGAGTTCCTGATCTTCTGGCGTCTGTCACGTCTGCTACCATCGAATCACGAAAGTCT
+
<<CD@CCCCCDAABDDCCCCCBCBDCCBC@AA?CCCC>AA>B@BBBCBBB9=<AAC?B?BBBB<?<979CBBA79,25555(572;8//'/00/066618A49<??>?<@;;;@@@@;@AA<A<A>>>>@@A<>>@A6::@@@@>>>AAAA==<=6;:;5;;5;=>?>@@C@??=AAADD5@<@===<<<+;<<<<4====<=A==>:=EEK/?;;;B<B<@@;@@@@<;;<?:==::6616:=9====;;;;;;;A888A@@@<AAAAA<>>>>BAA<A@@A
@ATNG8:01486:03482
GATGGTAGTGTGTCTCTGAGAGTAGTACTCATTCGTTTTCGGAAGAGACAGGTACGTTAATAGTTAATAGCGTACTTCTTTTTCTTGCTTTCGTGGTATTCTTGCTAGTTACACTAGCCATCCTTACTGCGCTTCGATTGTGTGCGTACTGCTGCAATATTGTTAACGTGAGTCTTGTAAAACCTTCTTTTTACGTTTACTCTCGTGTTAAAAATCTGAATTCTTCTAGAGTTCCTGATCTTCTGGGATGTGTGCGCAGTGCCTACCATCGAATCACGAAAGTCT
+
;<<@8:99:4555555555555455>><@ABB=?3333&44.439;===;;7;=BBHACAFEGD?B?ACDBDDECEABBDCC0;;7;@BB=C@?@7;====B?::9@@A>AEBCBAA?8:;B@DGCCGC;;;C?BBBD>BBBBBBBCCCCCCBBAA=@;;7;C?B?BBCCBCBBB?@@@BB7B?BACCHHF5CCCCB;B@CBBBHHBB?BIIJ3;;;<;@CAAA?@CBBBA@=@@B;;;BB@B;;;0;;;;;BCABCAAA@A?AAA<@@A@@=@CDDCFC>A<<;
@ATNG8:01496:03475
GATGGTTGCTCGCTGATGATATCTCCAGAAGATCAGGAACTCTAGAAGAATTCAGATTTTTAACACGAGAGTAAACGTAAAAAGAAGGTTTTACAAGACTCACGTTTAACAATATTGCAGCAGTACGCACACAATCGAAGCGCAGTAAGGATGGCTAGTGTAACTAGCAAGAATACCACGAAAGCAAGAAAAAAGAAGTTACGCTATTAACTATTAACGTACCTGTCTCTTCCGAAACGAATGAGTACACATCGTCGTGTCGTGCTACCATCGAATCACGAAAGTCT
+
??>?0905BBBCDCCCCBBABCD::8:BA=AAAC>>9<:000::666>99<9<;;899::(928?>997A?789+9=;9944$595:.555&5;;7<?@?===9;;.;;?B6;5<8<<;:;;@C<<@?CCCCC?AA@C?BAAAAAAA=A>B@@>@DDCCBAB??@@BFB?BB?BBB599B?A9?881868788%8;78:188>=>?A=B===>@<@=@ACAA?ABCBAAA@B<::9/:@@;AA@>?>@AA>?>B>AAA??>A@??>AB?BBBBC?A@@998<3:>00
@ATNG8:01498:03463
GATGGTAGGCGAGAGTGAGACGCAGTACTCATTCGTTTCGGAAGAGACAGGTACGTTAATAGTTAATAGCGTACTTCTTTTTCTTGCTTTCGTGGTATTCTTGCTAGTTACACTAGCCATCCTTACTGCGCTTCGATTGTGTGCGTACTGCTGCAATATTGTTAACGTGAGTCTTGTAAAACCTTCTTTTTACGTTTACTCTCGTGTTAAAAATCTGAATTCTTCTAGAGTTCCTGATCTTCTGGGTCTACGCTCGTCGCGCTACCATCGAATCACGAAAGTCT
+
66=@:@BB@BCCCCDDDDEC:69<<>BCCCCB>BBBB=CB@C?AAACCCC?CCBAB>B>BBBB?B?BAAABCCBB?BBBCB3BA<@>:;1;A@?=@BB<BB<@@ABAB@??@AAAAA=AAA;><>??>>@>>;AAAA9>==;;;>>?A?AA@@@A<>>>=>>:>;@@AAAAAAA<???@@5@:=877666(7=666.679///>::=;>>?>/>@@@E=B===:=@@B;::=C<@@;<//-/<>@6=<@B@@???AA???@>>>?<?@@@@;??A@>>>7><<<
@ATNG8:01498:03482
GATGGTAGTAGTACACTAGTCATACCAGAAGATCAGGAACTTAGAAGAATTCAGATTTTTAACACGAGAGTAAACGTAAAAAGAAGGTTTTACAAGACTCACGTTTAACAATATTGCAGCAGTACGCACACAATCGAAGCGCAGTAAGGATGGCTAGTGTAACTAGCAGAATACCACGAAGCAAGAAAAAGAAGTACGCTATTAACTATTAACGTACCTGTCTCTTCCGAACGAATGAGTACGTATGACGTACGTGAGCTACCAATCGAATCACGAAAGTCT
+
499:8=BHE@@?=<95555::;;;;7;;97;:////)/5772;55.5:7<7<==9::99'9.45::554::;:1::33333$3;,3/388+733,3937333;;=5B7;;6;;=/68:<7755<=;==555>;>@@A;585778..*.277C>BBB?>>>:7:=<900//)///3893314<848<:::*7:49A?A??@AA<@<@::::@67565617>:;;//,/6;;5/888?@?@BBBCCBBAABAAACCDBA>B??><A18877/6655996/6772
@ATNG8:01498:03499
GATGGTAGATATATGCACGCTCTACCAGAAGATCAGGAACTCTAGAAGAATTCAGATTTTTAACACGAGAGTAAACGTAAAAAGAAGGTTTTACAAGACTCACGTTAACAATATTGCAGCAGTACGCACACAATCGAAGCGCAGTAAGGATGGCTAGTGTAACTAGCAAGAATACCACGAAAGCAAGAAAAAAGAAGTACGCTATTAACTATTAACGTACCTGTCTCTTCCGAAACGAATGAGTACTGTATCTATGTGTGCGCTACCATCGAATCACGAAAGTCT
+
BBA=:=@@?BBBBBBCBBBBBCBBA?@@??AAA;;::=:<>>897B>BB?B>????BAAB1?:??????BAABB=C=CBEIM5BB?E@DEH<BCGBCCCBC@@00,0;@@;A<@=@@DCCDDDCCCCBCDDC?BBBB@BBABB?@A=@?B:;;;BCDCCCB@???BBB?CC?BBA;??999,9<<9?AABAB(AC<;;;;BKFBB<A:==>>:=:=BCA@?@CAAABB?B?DCC<AAE>AAB???D?@@CBBBAAABCBB>B?>>><?@???8;;=>ABB<A::9
@ATNG8:01502:03471
GATGGTAGTGTCATATGAGAGTGTGTACTCATTCGTTTCGGAAGAGACAGGTACGTTAATAGTTAATAGCGTACTTCTTTTCTTGTCTTTCTGTGGTATTCTTGCTAGTTACACTAGCCATCCTTACTGCGCTTCGATTGTGTGCGTACTGCTGCAATATTGTTAACGTGAGTCCTGTAAAACCTTCTTTTTACGTTTACTCTCGTGTTAAAAATCTGAATTCTTCTAGAGTTCCTGATCTTCTAGGTGTATCAGCGATATCTACCATCGAATCACGAAAGTCT
+
:>@?=AACCCBB==??===BB@@@@:955=::7;;;>4<;051565<<@@?B=996:>8;;:925.4::<;;:<@84944&48.43<;=2855=>9=:?;:=5888@BCACCCCJCCC@BBB?B?BDCCCCCC@BBCD@CBBBCBCCCCCBCCBBB@F@@?@C@E?BBDDBBBB@CCBAAB8A?A=AAAAA0AC@@@<@AAAAAB@A@>BBBB0BBBBB@C@CD@DCCBC::;:@CCBBCB@CBAB?A@@@@@AC@@ACCICCCC@BBBCC@CBCCFFJ?CBA@
@ATNG8:01503:03484
GATGGTAGCGCACACATAGATACAGTACTCATTCGTTTCGGTAAGAAGACAGGTACGGTTAATAGTTTAATAGCGTACTTCTTTTCTTGTCTTTCTGTGGTATTCTTGCTAGTTACACTAGCCATCCTTACTGCGCTTCGATTGTGTGCGTACTGCTGCAATATTGTTAACGTGAGTCTTGTAAAACCTTCTTTTTACGTTTACTCTCGTGTTAAAAATCTGAATTCTTCTAGAGTTCCTGATCTTCTGGATAGCGACGCGATATACTACCATCGAATCACGAAAGTCT
+
55<;7=@@@@<9955666<<<A>>>=><<:>8384--(-53--(--(-5822,77//)/39377/44(4.4::::::<;.4444&4:-445==2?>8<?6A:?;?@8;;;<<A@CGCDDEBB@BBB@D@DDBCCCCB?BCCC?BBBBCBCBDCCCCBABC@DAA?AC@B?BCBBABBCC?BBDDD;B?B=AAAAB5BCCEE=@@BCBBBABC@CCHD5GCCCC@C@CC?AAA;;;A=B>BAA@@@<@@C?BBBBBDCBAA;;;BBCDDCC@BBA@@?BBBBCCD=BBBA
@ATNG8:01506:03493
GATGGTAGTCTCAGATAGTCTATAGTACTCATTCGTTTCGGAAGAGACAGGTACGTTAATAGTTAATAGTCTGTACTTCTTTTTCTTGCTTTCGTGGTATTCTTGCTAGTTACACTAGCCATCCTTACTGCGCTTCGATTGTGTGCGTACTGCTGCAATATTGTTAACGTGAGTCTTGTAAAACCTTCTTTTTACGTTTACTCTTCGTGTTAAAAATCTGAATTCTTCTAGAGTTCCTGATCTTCTGGATAGCGACGCGATATACTACCATCGAATCACGAAAGTCT
+
7///27/56CCCDGFCCB;:;5599=<<?>><5=99959@5;566955<<89>:?>8>=;<AB@?;==///////8:045<<<)45238A=1;;5503:94/0*/////8-333773435:<=8=>B>?@?699<?@AA>BAA@CCBAA@0000/:>6><<1<>*/)---/799<?:666>?09472/////$/////)59<5516;<<=:>@@@+=66/:7;3//)//://5>9<7;;<;:;7<;=:<<<:/---,,,-,5,--/:;177;33-3::3//7.///:
@ATNG8:01515:03488
GATGGTAGCGCGACGAGCGTAGACCAGAAGATCAGGAACTCTAGAAGAATTCAGATTTTTAAACACGAGAGTAAACGTAAAAGAAGGTTTACAAGACTCACGTTAACAATATTGCAGCAGTACGCACACAATCGAAGCGCAGTAAGGATGGCTAGTGTAACTAGCAAGAATACCACGAAACAAGAAAAAGAGTACGCTATTAACTATTAACGTACCTGTCTCTTCCGAAAACGAATGAGTACCTCTCAGACGCTCGTCCTACCATCGAATCACGAAAGTCT
+
44::39:<99;;;;;;;;;;9<00+/::49=<000)/176699;:28808/8=;73377'33(373333/6///(//////&/:)5.55)555.5;<<==@>>;>?CDAF@A=?@C9;:BB@;96BA>>>:=99944:;:<>8839<@99.4448=??@@BBB??@;0/,0>=9=A999+77/62===(555222222661616622,238255<7::;:9882733377(733,3388833.38<79AA:?5228::5:62.5967727:<9::@8:><=
@ATNG8:01517:03460
GATGGTAGTGTCATATGAGAGTGTGTACTCATTCGTTTCGGAAGAGACAGGTACGTTAATAGTTAATAGCGTACTTCTTTTTCTTGCTTTCGTGGTATTCTTGCTAGTTACACTAGCCATCCTTACTGCGCTTCGATTGTGTGCGTACTGCTGCAATATTGTTAACGTGAGTCTTGTAAAACCTTCTTTTTACGTTTACTCTCGTGTTAAAAATCTGAATTCTTCTAGAGTTCCTGATCTTCTGGAGATACACATGATACTCTACCATCGAATCACGAAAGTCT
+
66==8=CCBBBBB>??DCCCCBBBB@:99BAB?;;;C=CC=@=;;;CCCCACCBBC@C?BB@@<@?AAABBBBCC?BACCC3CC>@>EG>CB@@<@;B?@HABAAD@A?BIKHDCCC@CDC@C@CCCC9::C=@@BB?BBCBBBCCCBBBCCCAA>BBC?CC@C@CCBBCBDBB@BCCED:A<>9;;:;:*:@@@A6;;ABBBDBBA<@@A@,@;;;B=B?;;9;BABA;;7;?ABCCDC@BCC@BBBCCCCCCCCDDBBAC??><>AAAB@B@AABB@=CA::
@ATNG8:01519:03496
GATGGTAGTGTGTCTCTGAGAGTAGTACTCATTCGTTTCGGAAGAGACAGGTACGTTTAATAGTTAATAGACGTAACTTCTTTTTCTTTGCTTTCGTGGTATTTCTTGCTAGTTACACTAGCCATCCTTATTGCGCTTCGATTGTGTGCGTACTGCTGCAATATTGTTAACGTGAGTCTTGTAAAAACCTTCTTTTTACGTTTACTCTCGTGTTAAAAATCTGAATTCTTCTAGAAGTTCCTGATCTTCTGGTCTACTACACTGTACTCTACCATCGAATCACGAAAGTCT
+
4:==:==AAAC?A@A>>BABA@::<5444844.4<:;3;:6<600///<<;995555)5.5997)/)//////567<:499999(99=3;;;@4<<;949555)5925656==9>>BB>AAB?BBA5;5<;5;ACBB=A@@@;@@@999>>;<A=====B@9:9?BA;A=?@A:;9>=>8<55555$55;.55999$66>=A2<////////:.4444$49955./5972/////)/:)405=<::;455>:@?@CDBBCBAABBBBAAA;<5<<;;;5;@??AAC<BAAA
@ATNG8:01520:03490
GATGGTAGATATATGCACGCTCTACCAGAAGATCAGGAACTCTAGAAGAATTCAGATTTTTAACACGAGAGTAAACGTAAAAAGAAGGTTTTACAAGACTCACGTTAACAATATTGCAGCAGTACGCACACAATCGAAGCGCAGTAAGGATGGCTAGTGTAACTAGCAAGAATACCACGAAAGCAAGAAAAAGAAGTACGCTATTAACTATTCACGTACCTGTCTCTTCCGAAACGAATGAGTACGAGAGAGCACACGTGTCTACCATCGAATCACGAAAGTCT
+
9:9566BEDCC>@CCCCCCBABC;;05;=8=AB@@@?A=BCA??>B?BB?B>999@@@@A2A@FBBBBCCA???:?>BGMMM5A@=B=BBB:BCCAEAABCBB::7;?BB?BBB@CBBBCCDDCCCDDDDBB?BCCD?CBBBA?==9>9>>?<@CBBBCAB?ACBBAC?CC????;??999+:>=9:::::(9>8>788KHBBB;>;>@BB=@;:;>;;5;===;;;;>:888-8=>9=;;;???>???=;;;@====;;;?@?<7=///@177==AAA;A;::
@ATNG8:01520:03496
GATGGTAGAGTATCATGTGTATCTCCAGAAGATCAGGAACTCTAGAAGAATTCAGATTTTTAACACGAGAGTAAACGTAAAAAGAAGGTTTTACAAGACTCACGTTAACAATATTGCAGCAGTACGCACACAATCGAAGCGCAGTAAGGATGGCTAGTGTAACTAGCAAGAATACCACGAAAGCAAGAAAAAGAAGTACGCTATTAACTATTAACGTACCTGTCTCTTCCGAAACGAATGAGTACTGTATCTATGTGTGCGCTACCATCGAATCACGAAAGTCT
+
@BBB=BBBABC@@<@666@@A@@AA=?<<3994<<?<A?CDBBCCB?BCBEACCCAA@@@2@?BCCCCCCDBBB=BDCDDDD1CC=A=@@@9@BC@EBAABAA897:?AA?BCB?BBBCDBBBB@CGEDC@@:@A::6;AAABB??<@?AAA>BBBCCCCC>889BBB?BB@AAA<>>AA?9?@@9>@@@@2@B?@888CAAAC:>:=>==1818@CBB?BB@A@BB>B?BBB=B;;8:DBBCCCBBBBBBB@BBCC@@@BBBBB@BAAAA<>>::@DD>C@@@
@ATNG8:01526:03456
ATGGTAGAGAGAGCTCTCTCATCGTACTCATTCGTTTCGGAAGAGACAGGTACGTTAATAGTTAATAGCGTACTTCTTTTTCTTGCTTTCGTGGTATTCTTGCTAGTTACACTAGCCATCCTTACTGCGCTTCGATTGTGTGCGTACTGCTGCAATATTGTTAACGTGAGTCTTGTAAAACCTTCTTTTTACGTTTACTCTCGTGTTAAAAATCTGAATTCTTCTAGAGTTCCTGATCTTCTGGGTGTCGCTACAGTCTCTCTACCATCGAATCACGAAAGTCT
+
5<<7<::;ABBBBCBCBBA?;<<<;<AAA@C@C@@@;@?;@:BCBCDAA>@@CBD@D@BABA7@;???>ECC@A6@B<;;+@B<ABFD>:=;<5;77/373333388285:==8:859998>;??@;;9:B<=>>><@;;<???;;;=?B;;;@5;;;:>>8=9===>>>>;;5;=>>>2>1838AAAB/AA???7>;;;=<==;;6;AA@/@;;;D=B;@A<@>==AAA=A<@@A@==79666.///7<=9=;,,*((((,,2404-..6265755390999/
@ATNG8:01481:03520
GATGGTAGCGCATATCAGCGCAGCCCAGAAGATCAGGAACTCTAGAAGAATTCAGATTTTTAACACGAGAGTAAACGTAAAAAGAAGGTTTTACAAGACTCACGTTTAACAATATTGCAGCAGTACGCACACAATCGAAGCGCAGTAAGGATGGCTAGTGTAACTAGCAAGAATACCACGAAAGCAAGAAAAAAGAAGTACGCTATTAACTATTAACGTACCTGTCCCTTCCGAAACGAATGAGTACAGAGAGTACGATATGTCTACCATCGAATCACGAAAGTCT
+
66>>;@BBCCBAAABBA@@>=@995,5996;<<:@@0526>>><B=<88247;9<<<@@@,@49:=996B@B@C:@999===(9925;@@@9CC@<A=B@?@>9:9)4:<<8?B?6;;859??@@@CBCCABA@AAAC?A@DBABA@<@?B;;7;B@AA@@@?A@@@BA?CA>AA@<?A?>>6<77/879999%8=9=979@@??>5828;;=;>;==A:94:???A;@=@?AAB=AAA?;;:BBA:::BBBBDCCBBBBDBCBBBB?A:99B>A?????@;???B
@ATNG8:01481:03526
GATGGTAGTGTGTCTCTGAGAGTAGTACTCATTCGTTTCGGAAGAGACAGGTACGTTAATAGTTAATAGCGTACTTCTTTTTCTTGCTTTCGTGGTATTCTTGCTAGTTACACTAGCCATCCTTACTGCGCTTCGATTGTGTGCGTACTGCTGCAATATTGTTAACGTGAGTCTTGTAAAACCTTCTTTTTACGTTTACTCTCGTGTTAAAAATCTGAATTCTTCTAGAGTTCCTGATCTTCTGGAGATACACATGATACTCTACCATCGAATCACGAAAGTCT
+
55::5;;=BECDBBA;;@>@@@CBBCA@AB@@=?BBD>CC@C?AACCCDD?CCCCE?D@DCBB?C@CCCCCCCCC@CBCCC1CB?AABC>CCBB@BCC@CC?BBCCCCACCCCECBB@BCC@C?EEBBBBBC@CCCD?CCCCCBBBCCCCD@@@C?CCC?CC?C?BBCCCBBA@=@@@@@7@=@=@BCCB3BC@AA<BBCBCCCCBB>BGGG5BBBBC@C@@@>@BABB??>@ACCCCBB?AAC?CCDDDCC@BBBBCAA@ABCC>BBBBB>B@AACDD>EAAA
@ATNG8:01486:03534
GATGGTAGCTATACGTATATCTATGTACTCATTCGTTTTCGGAAGAGACAGGTACGTTTAATAGTTAATAGCGTACTTCTTTTTCTTGCTTTCGTGGTATTCTTGCTAGTTACACTAGCCATCCTTACTGCGCTTCGATTGTGTGCGTACTGCTGCAATATTGTTAACGTGAGTCTTGTAAAACCTTCTTTTTACGTTTACTCTCGTTGTTAAAAATCTGAATCTTCTAGAGTTCCTGATCTTCTGGATAGCGACGCGATATACTACCATCGAATCACGAAAGTCT
+
@;955::=B@ABBBAAACCCDCB@>>956;;<7>>@@@7@B@D8:9CCC;<9<@@;:;0;577<?:?8A;;:;444=8=DCCC2BB=AAAA;@@AA7:9B?CC=??B@@A>????>>A@188:4:186=<<<@A<??;;6;===AAA>>>B;;;;;<6:;848;5>5:8867....(.3333)51649=>>>.55AA=,555257890774:9;9*97555)./559<<8779*/(/66333)----333;:??<;<;96-----783..2551587757<.7779
@ATNG8:01489:03545
GATGGTAGCACACGAGATCTCATCGTACTCATTCGTTTCGGAAGAGACAGGTACGTTAATAGTTAATAGCGTACTTCTTTTTCTTGCTTTCGTGGTATTCTTGCTAGTTACACTAGCCATCCTTACTGCGCTTCGATTGTGTGCGTACTGCTGCAATATTGTTAACGTGAGTCTTGTAAAACCTTCTTTTTACGTTTACTCTCGTGTTAAAAATCTGAATTCTTCTAGAGTTCCTGATCTTCTGGTGAGATATGCATGATGCTACCATCGAATCACGAAAAGTCT
+
59::5:<BBBCDCCCCBBCBBB@96:;;;;;A::69>6>=:>9;;;>>BB?BA@<<6:100//)/)/99==BB@=:@DA@@,00+//66.6<<=6?8B?BB>?>?A??;?ABAB@@@;?DD;@<@@???@@A=>>>>6:8A>>>>???BBC787>8:;;<;;7;=C=>=???AA=====</=9=99::::+;><==6=>=<===<==4::::+;;;;A=D<AA=BA>:887=C=AA@??A6<<D=??>AAA@@@A?>><;;;AAA:>>>>><@AA=-,,,',22,
@ATNG8:01497:03535
GATGGTAGCTATACGTATATCTATGTACTCATTCGTTTCGGAATGAGACAGGTACGTTAATAGTTAATAGCGTACTTCTTTTTCTTGCTTTCGTGGTATTCTTGCTAGTTACACTAGCCATCCTTACTGCGCTTCGATTGTGTGCGTACTGCTGCAATATTGTTAACGTGAGTCTTGTAAAACCTTCTTTTTACGTTTACTCTCGTGTTAAAATCTGAATTCTTCTAGAGTTCCTGATCTTCTGGACGACGCGCACTGACACTACCATCGAATCACGAAAGTCT
+
?@;B:=ABB=@<<<>@@999C@C=BCB;9;;;7;DEF<AE@A0//<::8;;;@?<AA8A>BBBB?B@BBBBAB9336:9@@@,=>68<AC;@B7858<?9?A;>?@?::49A=<==@@=AAA3837==????@<AAAC7;;===@@@@A????786:?>A<??<?>B@A>>>?>>:>=?C@/>3839?DDD.88776.666//-7--/(---(--//95;4>>:<==>>>?<@=@@@???<@==:=?@???>>>>;;;>;;;?>?;=>==@<;;;BBCD9;;;=
@ATNG8:01501:03521
GATGGTAGCAGACGTGACAGATCGCCAGAAGATCAGGAACTCTAGAAGAATTCAGATTTTTAACACGAGAGTAAACGTAAAAAGAGGGTTTTACAAGACTCACGTTAACAATATTGCAGCAGTACGCACACAATCGAAGCGCAGTAAGGATGGCTAGTGTAACTAGCAAGAATACCACGAAAGCAAGAAAAAGAAGTACGCTATTAACTATTAACGTACCTGTCTCTTCCGAAACGAATGAGTACGATGAGAGAGCTCTCTCTACCATCGAATCACGAAAGTCT
+
<<BE@BBBDDCC@@ACCAABCCBDB@CCC@BA@?@A=A?BBCBCCD?BB?B?ABB@@@@@2@?BBBBBBBABBE=AA;;;;;*;ABC=CCC<CCDDFCCCB?A00+0<>>=AAC?BBBBCCFDCCA@@AAAA?BBBB?BBAABBAA>B@CCC@ABBBBBBB>AABBCC?BB@BBA;??AAA;A??<;BBBB/::6:///==???;>;>@BB:=:>ADCC?CCAAABB>A?ABB>BCC?BBBCCCBBAAABBB>>>??;;;@A@AB<>>==A<AAA>:99/::::
@ATNG8:01504:03519
GATGGTAGCTCACGTACGTCACACGTACTCATTCGTTTCGGAAGAGACAGGTACGTTAATAGTTAATAGCGTACTTCTTTTTCTTGCTTTCGTGGTATTCTTGCTAGTTACACTAGCCATCCTTACTGCGCTTCGATTGTGTGCGTACTGCTGCAATATTGTTAACGTGAGTCTTGTAAAACCTTCTTTTTACGTTTTACTCTCGTGTTAAAAATCTGAATTCTTCTAGAGTTCCTGATCTTTCTGGTATGACTAGTATACTACTACCATCGAATCACGAAAGTCT
+
44<<8<=BC;66>==>666@@DCD96666;;?8<<??699?D?====@>>:>>;;;2828@@<8=9;??BBB@==7;?<==+@@4<8;;2>?@@:@?@;@A?BCC???>B998@AAA<=<<492:?A<>>>849===-//>6;;=?@@>>>;;;>1//96//*/463558888938889>->6A=AAAAA/>>8888)8><===;://*/>>>,99@?>;?9@?7;<;;;=>9>;@=<;9::0:66/6///98AAB@??????@@@C=>==??7:;>::<<2<///
@ATNG8:01504:03521
GATGGTAGCATCATGCATATCTCACCAGAAGATCAGGAACTCTAGAAGAATTCAGATTTTTAACACGAGAGTAAACGTAAAAAGAAGGTTTTACAAGACTCACGTTAACAATATTGCAGCAGTACGCACACAATCGAAGCGCAGTAAGGATGGCTAGTGTAACTAGCAAGAATACCACGAAAGCAAGAAAAAGAAGTACGCTATTAACTATTAACGTACCTGTCTCTTCCGAAACGAATGAGTACAGAGAGTACGATATGTCTACCATCGAATCACGAAAGTCT
+
69BC<CBBBBBCCAAACCCDBBBBB?BCD@CCDBCC@B@BBCBBBD;AA?B@BB>>?AAB3B?CBBBBCBBABA:@<;;;;;*;@>BAGKI;GCHABAAABCBAA?B@BB@C@@=AACCCABACCCCCAAAC?BC998:@???A??<@@CCC?BDDCBBBB?BBCCBB?BB?BBB?BBABB<@@@;:9999(8=9=887AAAAA7:7;?>>6;7;DCBA>ACCCBCB=?=?AA9A@@9??AABBCCCDCBBBBCCCCBB>==>?A;><<=?=A?;=666-8>:;
@ATNG8:01504:03546
GATGGTAGACATATCGTACTCTCTGTACTCATTCGTTTCGGAAGAGACAGGTACGTTAATAGTTAATAGCGTACTTCTTTTTCTTGCTTCTGTTGGTATTTCTTGCTAGTTACACTAGCCATCCTTACTGCGCTTCGATTGTGTGCGTACTGCTGCAATATTGTTAACGTGAGTCTTGTAAAACCTCCTTTTTACGTTTACTCTCGTGTTAAAAATCTGAATTCTTCTAGAGTTCCTGATCTTCTGGGCAGACTCTCACACGCCTACCATCGAATCACCGAAAGTCT
+
@@DC?CBD@CACCDBBGCCA@@;;?@BBB=AB@CCCC>BB?A?BA885=<8==ABB@C<A@<;7B?BCBCCAA7=555;;;*6659//(....(218222'25+277868./87//.774<?@9=;99:;:;;@<@@BB7;<@??:;;A>><=<=<=58889==:=<AB>>>>A@A7;;???3?<==4::::+;><==69::///<<:=::===,=7777171;=:>??@???<A;?>B?@@;>>==6=;;///888A@@@?7277;43---7077-/)/991:<;=
@ATNG8:01515:03531
GATGGTAGCTATACGTATATCTATGTACTCATTCGTTTCGGAAGAGACAGGTACGTTAATAGTTAATAGCGTACTTCTTTTTCTTGCTTTCGTGGTATTCTTGCTAGTTACACTAGCCATCCTTACTGCGCTTCGATTGTGTGCGTACTGCTGCAATATTGTTAACGTGAGTCTTGTAAAACCTTCTTTTTACGTTTACTCTCGTGTTAAAATCTGAATTCTTCTAGAGTTCCTGATCTTCTGGGCAGACTCTTCACACGCCTACCATCGAATCACGAAAGTCT
+
:<>@=@<BCC;<@BB?ECCECGC@@ADBICCD?B;;;6;@>A@???BBA@<ACB@?=??CB==9=9==B=====>588?>=+88287781333;.339333,333333,3::888:@;2557=79D@?>:;:<ABBB<<;;@>@A;;<><97777152517:6<7;<>?=9::>:<9<@@-;-/,/9>>@,:9:9:0;;===>A;;:0889)8<<=A:?;?@<@@@>>>?<@<@>>>AE<==>A:A=::676717=:>>=:9===5777775::>>@@@9??@A
@ATNG8:01520:03548
GATGGTAGACATATCGTACTCTCTGTACTCATTCGTTTCGGAAGAGACAGGTACGTTAATAGTTAATAGCGTACTTCTTTTTCTTGCTTTCGTGGTATTCTTGCTAGTTACACTAGCCATCCTTACTGCGCTTCGATTGTGTGCGTTCTGCTGCAATATTGTTAACGTGAGTCTTGTAAAACCTTCTTTTTACGTTTACTCTCGTGTTAAAAATCTGAATTCTTCTAGAGTTCCTGATCTTCTGGGCAGACTCTCACACGCCTACCATCGGAATCACGAAAGTCT
+
BCBB@CDEBBBBBCCCCCDCC@@@CCCBBCAA?ACBD=??=?=@BABBCB?CBBBC?C?BBBA?B?BBBBFBB;:7:@A;A*::49788'58933=7835B368>A:;7;AA@@?@@=CAA;A;><<<<<<A;@@A?9>>>>><>>:==BA@@@A:<==;>A=@>@@@??@AAD;@?@A?6A;>655555'6;<=?5<:9::;@@@B<AACC/D===A;A<AA=A99<@@@;A;@@@@@A8:8;;1;66///778>AA@@;0629022,,*,,2299266.366=
@ATNG8:01523:03504
GATGGTAGTATAGAGCTCTACATAGTACTCATTCGTTTCGGAAGAGACAGGTACTTTAATAGTTAATAGCGTACTTCTTTTTCTTGCTTTCGTGGTATTCTTGCTAGTTACACTAGCCATCCTTACTGCGCTTCGATTGTGTGCGTACTGCTGCAATATTGTTAACGTGAGTCTTGTAAAACCTTCTTTTTACGTTTACTCTCGTGTTAAAAATCTGAATTCTTCTAGAGTTCCTGATCTTCTGGTGAGATATGCATGATGCTACCATCGAATCACGAAAGTCT
+
4<44.5<:>@A;;6<;556;;;==?>BB;;:<:?:::58:<?4554;;4403:337(3,338=7<9<@BCB@@@B=@ACCC1AB?CCDK?DCBA<A:;6;C7;;A?<@9BBABDBBA@BBB>A>ABBC???B?BBCC>A@BBBBBBCCCBBBBBB<??=:==:==AA@@ADBAA;>>?AA5@6:5:=AAA/AA==<7<@@?@?A;;;<@ABA/A<<<B=D;>?=BA>>;;:<A<?>?@@A6::B==<>??>>>DDB;=====;>>38///:7=;@@<<<1::;:
@ATNG8:01526:03546
GATGGTAGAGTACAGTGTAGTAGACCAGAAGATCAGGAACTCTAGAAGAATTCAGATTTTTAACACGAGAGTAAACGTAAAAAGAAGGTTTTACAAGACTCACGTTAACAATATTGCAGCAGTACGCACACAATCGAAGCGCAGTAAGGATGGCTAGTGTAACTAGCAAGAATACCACGAAAGCAAGAAAAAGAAGTACGCTATTAACTATTAACGTACCTGTCTCTTCCGAAACGAATGAGTACACATCGTCGTGTCGTGCTACCATCGAATCACGAAAGTCT
+
5>CCACCCBBBBCCCICCCBBC@@@@B@A<@AA<;:5:5:BCBBAC?CC@F@889>@EED3C?CBB@B@BBBBB>?>@CBBB5@A=@?BBB<BCC@BBACEDBBB@D?CB?CCD?BAABBCBBCCCCCCCBB@BCAA?BBAAAB??=AACCC?ACCCCABA?CAAACB@BB=@@@<@@>@@:????CBAAA/??<?;;;A>>=C7:7;CBB7;8;BECC?CBBC@@@293:==6?AA?BBBEBBBBBBBBA?ACCEBBABABBBE@CBBAA>ABBBBBC>CAAA
@ATNG8:01482:03560
GATTATACGTATATCTATGTACTCATTCGTTTCGGAAGAGACAGGTACGTTAATAGTTAATAGCGTACTTCTTTTTCTTGCTTTCGTGGTATTCTTGCTAGTTACACTAGCCATCCTTACTGCGCTTCGATTGTGTGCGTACTGCTGCAATATTGTTAACGTGAGTCTTGTAAAAACCTTCTTTTTTACGTTTTACTCTCGTGTTAAAAATCTGAAATTTCTTCTAGAGTTCCCTGATCTTGGATGTGTGCGCAGTGCCTACCATCGAATCACGAAAGTCT
+
CBB@BCCCBBCEBCCCCCBCCCBBBB?BCCC>BB:;:;@@@CBB?BBBCB@D@BBBC@C<<:CCCA@??=<<<>>.;A=?@==6:<<=9===:=B5777;9948@@?ABBB??AA<A<@;>=><>@<@@>=9=ADD>==>=A@?>>=8/)///)//)/38>?;:8>77359;8;8(717.579999&9<8877+756/..::79-5777(255222'22'263855566:.52)275555/5/59555779888///9388;69==>><>===>::1:///
@ATNG8:01482:03570
GATGGTAGTGATACATATCAGACACCAGAAGATCAGGAACTCTAGAAGAATTCAGATTTTTAACATCGAGAGTAAACGTAAAAAGAAGGTTTTACAAGACTCACGTTAACAATATTGCAGCAGTACGCACACAATCGAAGCGCAGTAAGGATGGCTAGTGTAACTAGCAAGAATACCACGAAAGCAAGAAAAAGAAGTACGCTATTAACTATTAACGTACCTGTCTCTTCCGAAACGAATGAGTACCTCTCAGACGCTCGTCCTACCATCGAATCACGAAAGTCT
+
<@CC?BBCCCCCCCCCCCHCCBBBC@DCB@BBC::;@C?CDCBBBB?AA=A????ABBBB3B?B944=888<<<;377/////$//(/(///&/67175::875..(..33055625556>?>CCCCDDCAAB?CCCC?BBBB??@@<A=B@@>@BCDCCCC?AAACAA>AA?@@A677BB@:>>?;>AACA/AA=B887AAA??<?<@@AA;>:>AB?@>@BA@ABB?B?BCC>BAA>ABCBBBC?@@@BBCCCBB>>>>>;AAB=?<>>><>>BCBBB>B??>
@ATNG8:01492:03590
GATGGTAGTCTCAGATAGTCTATAGTACTCATTCGTTTCGGAAGAGACAGGTACGTTAATAGTTAATAGCGTACTTCTTTTTCTTGCTTTCGTGGTATTCTTGCTAGTTTACACTAGCCATCCTTACTGCGCTTCGATTGTGTGCGTACTGCTGCAATATTGTTAACGTGAGTCTTGTAAAACCTTCTTTTTACGTTTACTCTCGTGTTAAAAATCTGAATTCTTCTAGAGTTCCTGATTTCTGGGTGTATCAGCGAGTATCTACCATCGAATCACGAAAGTCT
+
<6;6:>==BBB=@AABACBB=BB@@@CB=BCB?ACBB>BC@HAHCDCCDD@CCBCB?@,0/00+/)//;====<<7<<CCC3CD6::;;08;<=9B=B=@A8:;?C;;;,9@C@@?AC?ABC@C@CCCDDCCC?BCBC@CBBBCCC;;;AA;;;AC?BBA>AC6:4;?@@@@@BB?;;;AA3A9A9::;:;(:ABDD<BABAA@@BAD@BBBA1?@?@B?C>BB@BCCCCBB@B@AAAAA?AAAD>???BBAAABBBBBCCBBCB@C;;;B?AAAABAA<A@@?
@ATNG8:01503:03591
GATGGTAGCACGAGTCACTCATATCCAGAAGATCAGGAACTCTAGAAGAATTCAGATTTTTTAACACGAAGAGTAAACGTAAAAAGAAGGTTTTACAAGACTCACGTTAACAATATTGCAGCAGTACGCACACAATCGAAGCGCAGTAAGGATGGCTAGTGTAACTAGCAAGAATACCACGAAAGCAAGAAAAAAGAAGTACGCTATTAACTATTAACGTACCTGTCTCTTCCGAAACGAATGAGTACTGCGTCTCACTCTCGCCTACCATCGAATCACGAAAGTCT
+
////)/499@;;>>>>666<<=5668<<>266;>>=9=9=<;666:8=;05.443333333#343////)/9////(/344999(9:5;7;@@2@@A<<<996>>=<9<;=<9=<<?@?>>BB@@:::??;@AB>@@>C6985;<;<=4:29;:49@95888A;:99>>>=BB>BB=7===<;3;33,325555$/838///87;@;6>37///3;5;9B??:>=<;99927<777*3;;1666///;;;:=@<<<;:98888848:;7;<<;;6::::;<>3555:
@ATNG8:01505:03553
GATGGTAGGACGAGCGTCTGAGAGGTACTCATTCGTTTCGGAAGAGACAGGTACGTTAATAGTTAATAGCGTACTTCTTTTTCTTGCTTTCGTGGTATTCTTGCTGTTACACTAGCCATCCTTACTGCGCTTCGATTGTGTGCGTACTGCTGCAATATTGTTAACGTGAGTCTTGTAAAACCTTCTTTTTACGTTTACTCTCGTGTTAAAAATCTGAATTCTTCTAGAGTTCCTGATCTTCTGGTGTCGTCTATCATGTACTACCATCGAATCACGAAAGTCT
+
4499394;49995544449555==9<<<<<<<8A>CE<BB?B?BCCCDEEABBBCC@D@CCCB=A<ABBDCCCCB=;;;;;*;A5<;BD<CBBB=B@C@CB@CCBBB@DCBBCCBC?BCC?B?ABBBB>===@A@B>CBBBBCCBBBBBBBCDA?CCC?CC?C?BBCCBCCBB=@@@@@7@>@;?@B?B0@BBBF>BABCCDCBAA5;;;;*;;;;D@C@CC@CCBCBBB?C@CCCCBB?CAB?BAA?BBBAABCC@@?BCCCC?BCBCC?BBCBCCC>CCAA
@ATNG8:01508:03568
GATGGTAGCTCACGTACGTCACACGTACTCATTCGTTTCGGAAGAGACAGGTACGTTAATAGTTAATAGCGTACTTCTTTTTCTTGCTTTCGTGGTATTCTTGCTAGTTACACTAGCCATCCTTACTGCGCTTCGATTGTGTGCGTACTGCTGCAATATTGTTAACGTGATTCTTGTAAAACCTTCTTTTTACGTTTACTCTCGTGTTAATAATCTGAATTCTTCTAGAGTTCCTGATCTTCTGGAGATACACATGATACTCTACCATCGAATCACGAAAGTCT
+
BECC?BBCBCBBAAABB<CCCBDCCECCCBCB=A9997;C@C@BBBCBBB?CCBA@>A?CBBB?B=BBBBBCBBB??????2@@;@BBB=ACBB<=?C=@@>@?AC@@<ABBA@<>@:@@@:>:>>>@8:8A;>>>@7==C>>==;AAA@@===A9>?A<>>:>=A??=>@;@D<A=>==5<9=867666(8>777)8<<===A???=C=AA;AAAAA;A<AA8<<?>>>@<@=DA@>>A:??A<@AA;;;??@>>???AAA>>>;?<<<A:<<==<88089//
@ATNG8:01516:03556
GATGGTAGCACGAGTCACTCATATCCAGAAGATCAGGAACTCTAGAAGAATTCAGATTTTTAACACGAGAGTAAACGTAAAAAGAAGGTTTTACAAGACTCACGTTAACAATATTGCAGCAGTACGCACACAATCGAAGCGCAGTAAGGATGGCTAGTGTAACTAGCAAGAATACCACGAAAGCAAGAAAAAGAAGTACGCTATTAACTATTAACGTACCTGTCTCTTCCGAAACGAATGAGTACGATGAGAGAGCTCTCTCTACCATCGAATCACGAAAGTCT
+
69BB:>;:;?;@>CEABACDCABAB<ECB>BCJCIC?B@BDDCBBE@BB?C@BB>:9:9:)9=AABABCCCCEC<?@A@@>>19:99:BCD9DDFAABBCBB=00,0;>>;?AC?AACFECBBCCDGBBBBB@AAAC>@?AAAA??=@?BBA?BDCCBCDD?A@DBBB?AA>ABC399?==5;77198::;.:A<A888BBB>?:=7;;AC7;7;>B;;7;B@@?BB?C?BBD>C?@>@BCCBCBCBAA???==>:;:::;>>?>;>=;;;;??B@???9@:::
@ATNG8:01519:03553
GATGGTAGCTCTGCTCTGACCTCTCGTACTCATTCGTTTCGGAAGAGACAGGTACGTTAATAGTTAATAGCGTACTTCTTTTTCTTGCTTTCGTGGTATTCTTGCTAGTTACACTAGCCATCCTTACTGCGCTTCGATTGTGTGCGTACTGCTGCAATATTGTTAACGTGAGTCTTGTAAAACCTTCTTTTTACGTTTACTCTCGTGTTAAAAATCTGAATTCTTCTAGAGTTCCTGATCTTCTGGATACACTCATGTGCACCTACCATCGTATCACGAAAGTCT
+
CCDC@DBBBCBBCBCCCCBC@CDBBBCBBBCBA?ABBB>BC@C@CCCBCCC@CFAAA?B?DCCC@C@CCCCC9:;A??@@@?,@@5;;BC=BBAB?AED?CC;;;BCCG@CCBBBBCB@BBB?B?CC@@@BBB?CCCC?CBBBCCCBBBBCCDCBA?BBB?BC@C<??BBBBCCD?BAAAA9@>C>BBBBB2BBFDF>GCCCCCBBB@5;;;;*;?@@C>A>BC@CBCBAA@?B@CDCBBB?BAB@CCCCCCCCC???BCBA???>9<000AA@CBCEEJ>BBBB
@ATNG8:01519:03594
GATGGTAGTAGTACACTAGTCATATCAGAAGATCAGGAACTCTAGAAGAATTCAGATTTTTAACACGAGAGTAAACGTAAAAAGAAGGTTTTACAAGACTCACGTTAACAATATTGCAGCAGTACGCACACAATCGAAGCGCAGTAAGGATGGCTAGTGTAACTAGCAAGAATACCACGAAAGCAAGAAAAAGAAGTACGCTATTAACTATTAACGTACCTGTCTCTTCCGAAACGAATGAGTACTACTCTCAGAGACACACTACCATCGATTCACGAAAGTCT
+
DEBC?CBBBBCBDDCCCCCDDA@@BCDCC=BCDD9999=AACCCCC@CC?C?CCCCBBBA3B?BBBBABBBBBB;@@BAAAA0AA>A=@B@9@CC@CBBCCCCAA>A@BB@BCC=@@BBCBCCCCCCCCAAA?BBBB?@@?>>><<:??A??>?CBBCCBB?BBBCBB?BB=?:;5;;:;:/:<<788888(8@;A888FBB>=:><>>@@;@=ACA::99DBBBAA?C?BBB=AAA?CCDCBAAABBBBBBBCA==@@::;@@A=AA???B;@@ACCC>CB?@
@ATNG8:01520:03551
GATTAGTGTGTCTCTGAGAGTAGTACTCATTCGTTCGGAAGAGACAGGTACTTTAATAGTTAATAGCGTACTTCTTTTTCTTGCTTTCGTGGTATTCTTGCTAGTTACACTAGCCATCCTTACTGCGCTTCGATTGTGTGCGTACTGCTGCAATATTGTTAACGTGAGTCTTGTAAAACCTTCTTTTTACGTTTACTCTCGTGTTAAAAATCTGAATTCTTCTAGAGTTCCTGATCTTCTGGAGATATCATCATCGAGCTACCATGAATCACCGAAGTACTTATGATC
+
EBB?ABBCBCEEABACCCCBBCCCCCCCB@=??@=@C@C@BBBBBCBACCCCC?B@DCBB@D@CBBBEFD@@;;;;;;*<A;???:4;CCC@CCE@BB;<;BB;;9;CCBCBCC?AAC>B>@@BB@BAB>BBBB<@;AAA?>>>@BAAA@>>7;;>=@@<?=BB@???F>=9<8887)8:=977777(8=::;1;;;;=>BCAA<;;;;,9///=7@7>>:>887<==<@=CAA@??;>;;5;>>>@=986----77:=:::16////3326,33,,,,2205---99
@ATNG8:01521:03586
GATGGTAGCACGAGTCACTCATATCCAGAAGATCAGGAACTCTAGAAGAATTCAGATTTTTAACACGAGAGTAAACGTAAAAAGAAGGTTTTACAAGACTCACGTTAACAATATTGCAGCAGTACGCACACAATCGAAGCGCAGTAAGGATGGCTAGTGTAACTAGCAAGAATACCACGAAAGCAAGAAAAAGAAGTACGCTATTAACTATTAACGTACCTGTCTCTTCCGAACGAATGAGTACTGCGTCTCACTCTGCCTACCATCGAATCACGAAAGTCT
+
66BD;=BBCBCD>CFCEECCCBBBC:CDD@DFDCCC@B@BBECCBB?BC@D@BBBBBCCC3C?BBCAAAAABBC;AABBCCC2BB>@>ADD;CCCBBBBECCA::7;@BD@BBB?CBBABCCCCBBBCCCCC?CCCC<@@BBAA@@<@@CBB?BCCCCCCC?ABBCBB?BB=@?@9=?==>5<<88:;;;;+;><@988ABBBD9=9>@BB7;7:?C@A>ABA@@AA=A>AD?B??<?BBCCBBBBBBBBBEAAABBBB?BCC@DB????BABBBCC?CB??
@ATNG8:01523:03581
GATGGTAGACACGTGTGCTCTCTCGTACTCATTCGTTTCGGAAGAGACAGGTACGTTAATAGTTAATAGCGTACTTCTTTTTCTTGCTTTCGTGGTATTCTTGCTAGTTACACTAGCCATCCTTACTGCGCTTCGATTGTGTGCGTACTGCTGCAATATTGTTATCGTGAGTCTTGTAAAACCTTCTTTTTACGTTTACTCTCGTGTTAAAAATCTGAATTCTTCTAGAGTTCCTGATTCTTCTGGAGATATCATCAGCGAGCTACCATCGAATCACGAAAAGTTCT
+
66==:;<@EEC@A<;666?????=>@656<<<8ACCC>CDALAA@A@AA@=AB???>@=CA>>=>?BAA>>?A@B8BD==>+BA<>:96/9A<<8?;:5::*////9626:===@>>;>AA6;7;;;A=>>?;?A;;7:====;::::;B?>:;=5///66616>AAA>====<8<????3?8=8=<=<=+=>===1::9:=;=>;;56<<<,9///=6=6AA:??@B;;;;>:<7/-+-9+--@9====@?;666///;9;?@@@<@@@AA:=><<6676-66177
@ATNG8:01526:03581
GATGGTAGCACACGAGATCTCATCGTACTCATTCGTTTCGGAAGAGACAGGTACGTTAATAGTTAATAGCGTACTTCTTTTTCTTGCTTTCGTGGTATTCTTGCTAGTTACACTAGCCATCCTTACTGCGCTTCGATTGTGTGCGTACTGCTGCAATATTGTTAACGTGAGTCTTGTAAAACCTTCTTTTTACGTTTACTCTCGTGTAAAATCTGAATTCTTCTAGAGTCCTGATCTTTCTGGACGACGCGCACTTGACACTACCCATCGAATCCTCTTAGTCT
+
<<@A?AA@BDABBCABBBD@B>;59@@@@BCFACCCD>DD?B?@@AFBBB@;;;BB?BACCAB>A>ABBBBBBBB>BBBBB2@><?787*:>=?;?BA=@@000;@?@;>AABA?9:6:@@<@<AAAA>>?B9>><<599A<668AA?=>>?=<=;===<>>;><@AA>>>B@?:=;;;;/;7=8==>=>/><89@,//7//.98/5555&2777;4948869==9:///0676:999.87717=975;;-----,-;9:;=788)866697661666068<=<
@ATNG8:01527:03580
GATGGTAGGACGAGCGTCTGAGAGGTACTCATTCGTTTCGGAAGAGACAGGTACGTTAATAGTTAATAGCGTACTTCTTTTTCTTGCTTTCGTGGTATTCTTGCTAGTTACACTAGCCATCCTTACTGCGCTTCGATTGTGTTCGTACTGCTGCAATATTGTTAACGTGATCTTGTAAAACCTTCTTTTTACGTTTACTCTCGTGTTAAAAATCTGAATTCTTCTAGAGTTCCTGATCTTCTGGTGTCTGATCTGTATCACTACCATCGAATCACGAAAGTCT
+
B@@;<C>C?BEBBB>?@??BBBBB@CBBBB;;6;@@@<BC@D@DBCDCBB@BFDDD=B?BCCC?B?BDDDCCCBB@CCCCC1CC>??CE@DCBC@CBC?BC@BBCCBB?BCDDDCBB?CCD?A>BCCCBBABACBBB?BBBE@CCCCB@?@CC@@>@AA?AA>@@D@AACBAA=@@AAA7A?B>BBCBB2BCBBB=BCCCEEDCBA<@@?@0@@ABC@B@BC@AAABAAA?B@DDBBBB@BBB?AA:::AA;;;BBBCBBAC::6;???A?BBBABAA;A999
@ATNG8:01480:03629
GATGGTAGTGTGTGCTCTGAGAGTAGTACTCATTCGTTTCGGAAGAGACAGGTACGTTAATAGTTAATAGCGTACTTCTTTTTCTTGCTTTCGTGGTATTCTTGCTAGTTACACTAGCCATCCTTACTGCGCTTCGATTGTGTGCGTACTGCTGCAATATTGTTAACGTGAGTCTTGTATAACCTTCTTTTACGTTTACTCTCGTGTTAAAAATCTGAATTCTTCTAGAGTTCCTGATCTTCTGGTATGACTAGTGTACTACTACCATCGAATCACGAAAGTCT
+
4:;;6<444///////7//55555444455:;B8BBCC>CB@CACCCHIGEADCBAB>A>AA@@;@?BBCCCCBCC@BBAAA2AA:::CD6;:@@=@BB>BC@CJFBFH@CDCA@ABC@BCCAE@DBBBBAAA@CCCD?CCDCBBBDC@@AGCBBB?A@A?BB?C@CAA@BBBAB6;;B;;5;5;5:9?>3=ABBB699B:;:BBAB;>>=>,==>:929;9;6:AAAAAA;@<@@@BBB?A@A<;;<BBBBCCEAAABBBBBCB@BBBBB@BAA@BBB=BBBA
@ATNG8:01481:03626
GATGGTAGAGAGAGCTCTCTCATCGTACTCATTCGTTTCGGAAGAGACAGGTACGTTAATAGTTAATAGCGTACTTCTTTTTCTTGCTTTCGTGGTATTCTTGCTAGTTACACTAGCCATCCTTACTGCGCTTCGATTGTGTGCGTACTGCTGCAATATTGTTAACGTGAGTCTTGTAAAACCTTCTTTTTACGTTTACTCTCGTGTTAAAAATCTGAATTCTTCTAGAGTTCCTGATCTTCTGGTATACACACTCGCTCGCTACCATCGAATCACGAAAGTCT
+
BCCD@DCBBBBBBBB<66;;<<=@BBAAACBB@BCCC>BC@C@BBBCCBB@BCC??=@@CBCB@C=B==?BBBBB@DCBBC1@?=??CC>ACCC?@<;6<<8?998>@>AB>>A@AA<???<@<@??@???A<AAAA:>=??;;;>@@@@@???B:===8=>;>=@@@@@@@;;5:===?2>:>8=====*<=:::3;?===@>>>><=@@@,<///@9@9??:@ABA=>=<@<@@??>>7::B<AAAA>>>>>>A???@A@@>C=??=AA<A===<<<7=@@@
@ATNG8:01482:03627
GATGGTAGTGATACAGATCAGACACCAGAAGATCAGGAACTCTAGAAGAATTCAAGATTTTTAACACGAGAGTAAACGTAAAAAGAAGGTTTTACAAGACTCACGTTAACAATATTGCAGCAGTACGCACACAATCGAAGCGCAGTAAGGATGGCTAGTGTAACTAGCAAGAATACCACGAAAAGCAAGAAAAAGAAGTACGCTATTAACTATTAACGTACCTGTCTCTTCCGAAACGAATGAGTACGATGAGAGAGCTCTCTCTACCATCGAATCACGAAAGTCT
+
;<5689=@CDIDC?@BCCCD@?>>A9<9644@?;::293;??AAAA@DA<@=00(/88888+88:CBABCCCBBB8;;@?:>>,=>89.9::4:BB@BBABBBBFH?B?BF@BBB?CCCCCBB@AABBCCCBB?BCBB@BCCBBBBB?B?B@@=@AAA@@AB?BBBBCE?AA>ABA9==999:+9993:::::(9@<A:;;@@><>:>9<;>@1818>A@@=@A@@@@@<@ABAB>BBE?CBBBBBFBBBBBBAAA>>=>=A@@;;;=A???@=B@?@999.:::9
@ATNG8:01485:03636
GATGGTAGGACGGAGCGTCTGAGAGGTACTCATTCGTTTCGGAAGAGACAGGTACGTTAATAGTTAATAGCGTACTTCTTTTTCTTGCTTTCGTGGTATTCTTGCTAGTTACACTAGCCATCCTTACTGCGCTTCGATTGTGTGCGTACTGCTGCAATATTGTTAACGTGAGTCTTGTAAAACCTTCTTTTTACGTTTACTCTCGTGTTAAAAATCTGAATTCTTCTAGAGTTCCTGATCTTCTGGGTCTACGCTCGTCGCGCTACCATCGAATCACGAAAGTCT
+
:::>67/0)///)/:9;56555<<<7555;955.5444(49395555==;;7<>>>@<?:==<=06.59:999;::254999(44.49;>4669;6;>>166259<>00)0<000=@B6::B=A?BBBBB@AB<@@AA>B;;;;99:6>>>>====9<;>555057;466=BBCDACBB@@0:49.55999(;797;)---//////<7<=>=+<<;;;8=8<<5:9/////)/17784445:39:,9999599C@A9999/::00*0/--/(//////:15555
@ATNG8:01489:03601
GATGGTAGCATCATGCATATCTCACCAGAAGATCAGGAACTCTAGAAGAATTCAGATTTTTAACACGAGAGTAAACGTAAAAAGAAGGTTTTACAAGACTCACGTTAACAATATTGCAGCAGTACGCATACAATCGAAGCGCAGTAAGGATGGCTAGTGTAACTAGCAAGAATACCACGAAAGCAAGAAAAAAGAAGTACGCTATTAACTATTAACGTACCTGTCTCTTCCGAAACGAATGAGTACAGAGAGTACGATATGTCTACCATCGAATCACGAAAGTCT
+
45@>7:=>BBBCC;:;BA;;;:;::8><A8<<>6959@<?::::9<4887?6>?884<<<+=7A>8=BBCCCCE>:49<?>>+=@8;.999&9BB4;9??<B@CC@C@@A>@BB?BCAABCCCCCCBBCCCC@CCCC>AACCCCAA>A?BAB?BBAACAAA?CCCC:97:F=????BA???8=>>9<<====&;><:///==??@<><>???3839ABBB?ACCBBBC@F?BBB>BBB=?@BBBBBCCCCAAABBBBBCCC@==>A=;<<<<4;:::677-9;;;
@ATNG8:01496:03635
GATGGTAGATACTCGCTGATACACCCAGAAGATCAGGAACTCTAGAAGAATTCAGATTTTTAACACGAAGAGTAAACGTAAAAAGAAAGGTTTTACAAGTCTCACGTTAACAATATTGCAGCAGTACGCACACAATCAAGCGCAGTAAGGATGCTAGTGTAACTAGCAAGAATACCACGAAAGCAAGAAAAAGAAGTACGCTATTAACGTATTAACGTACCTGTCTCTTCCGAAACGAATGAGTACACATCGTCGTGTCGTGCTACCATCGAATCACGAAAGTCT
+
66>?:=@@@;;9>=>>BBBB?CCDD<ABB@A@AA?>7;4::;==BCABB=A<999?ACCC1?8<=///59;;0//)36<<<<<(555)549>>1;;A166655::::7<744.4//)/=0//:<=>>=@:9:..*..:(/4;::9992939555>>==B::6:<9999*//588639///828::4.2222$2606899922.;.3....3305.33844.4:::;;<7=6333(333,3;;;;==88=A725@A@??@?777==>6<;>??:?==:>:=5<//0
@ATNG8:01499:03629
GATGGTAGATACTCGCTGATACACCCAGAAGATCAGGAACTCTAGAAGAATTCAGATTTTTAACACGAGAGTAAACGTAAAAAGAAGGTTTTACAAGACTCACGTTAACAATATTGCAGCAGTACGCACACAATCGAAGCGCAGTAAGGATGGCTAGTGTAACTAGCAAGAATACCACGAAAGCAAGAAAAAAGAAGTACGCTATTAACTATTAACGTACCTGTCTCTTCCGAAACGAATGAGTACACATCGTCGTGTCGTGCTACCATCGAATCACGAAAGTCT
+
@BA>?BABBAABBAAAABCCCCBBB>BBB>A@BB;:6:=A@BABBC@BB?B?A@A<<>>>.?>BBB>>?@AFFD<@=BDDDD2BC?B6;;;.;AC?BCMICDBBB@B@BA>ABB?ABBBCBCCCBBBCCCCC@CAAA:;;AA@@@A;@=A;;5;B;;;ABC?BAACBB?BB>AA@589BAA:?=?:99::99%8=9;868<@=>?:=:=<BB;@;?;@;;6;BBBCBB?C>AAC=BCD????BBBDDDCCCAABBCDBCBAAABBB?AAACC?BCBBBBB>BCCC
@ATNG8:01504:03603
GATGGTAGCATCATTCATATCTCACCTGAAGATCAGGAACTCTAGAAGAATTCAGATTTTTAACACGAGAGTAAACGTAAAAAGAAGGTTTTACAAGACTCACGTTAACAATATTGCAGCAGTACGCACACAATCGAAGCGCAGTAAGGATGGCTAGTGTAACTAGCAAGAATACCACGAAAGCAAGAAAAAAGAAGTACGCTATTAACTATTAACGTACCTGTCTCTTCCGAAACGAATGAGTACTGCGTCTCACTCTCGCCTACCATCGAATCACGAAAGTCT
+
<<CC;CCCCCDECC@CBBBBC@@AC@CCC?BCCCCA4:45;====C>@@<@@@A=BCDDD5C@GCCCCCCBBAE?DCCDEEE2CC?C>AAA9CCC@AAADCDEA@>A@CB?AAA?BBBBC@A@CDDCBBBBC@CCCB>@@CB>?::4;?BAB@BDCGECBA?BBBDCB@BB?AAA399999+9<=8999999%0>:=000@@CBB:>:=>??6;5:>BBB=AA@A@AA>A@BBB>CBG?BBBCCBB899BBBBBBCBCCCCD@BBB@CBBAA?CDCCCCC=B;;;
@ATNG8:01506:03620
GATGTAGAGAGACTGTAGCGCACCCAGAAGATCAGGAACTCTAGAAGAATTCAGATTTTTAACACGAGAGTAAACGTAAAAAGAAGGTTTTGACAAGACTCACGTTAACAATATTGCAGCAGTACGTACACAATCGAAGCGCAGTAAGGATGGCTAGTGTAACTAGCAAGAATACCACGAAAAGCAAGAAAAAGAAGTACGCTATTAACTATTAACGTACCTGTCTCTTCCGAAACGAATGAGTACGTATGCGACGTGTCTCTACCATCGAATCACGAAAGTCT
+
---8==?B>C?F@666655559990954.44444;7<9>=B=BBC==<17,3379;;;<+<58888<;<<BCC>AABBBBB5BA@B<@@@+0.8805--/9::45058=<9=<<7:::9>>A:;;B;;<ACA?CBBA>B<;;DCBB?B?BAA?ACBBB:99=BBBBBB@CD@999;?=0000*00/)/6655(3627...66;9>:>4=7;>;>8==A@=8>0000.==@000A<A@@:??@BB@AAA@999@@=>@0//6;=?@<??;::<@?CABBB999BB
@ATNG8:01513:03613
GATGGTAGGCGTGTGAGAGTCTGCCCAGAAGATCAGGATCTCTAGAAGAATTCAGATTTTTAACACGAGAGTAAACGTAAAAAGAAGGTTTTACAAGACTCACGTTAACAATATTGCAGCAGTACGCACACAATCGAAGCGCAGTAAGGATGGCTAGTGTAACTAGCAAGAATACCACGAAAGCAAGAAAAAGAAGTACGCTATTAACTATTAACGTACCTGTCTCTTCCGAAACGAATGAGTACGATGAGATCTCGTGTGCTACCATCGAATCACGAAAGTCT
+
;>@D=B?B995>@=@@BAA@@A;;:)5CA>CCB;;;8;;CB?;;;;7;;7;3/////;;;+;679;55445;::13344444$49497<@<2<>D@996;;@>?@<@?BB?BBC?BBBBCBBBDBBBBCB@@=@@@@>A???AAAB?B?B;;7;@@@BBBC?BCCBBB???:?AA299999,8<<8=:::;+;D<@A@C??>=:+/+//<<+/+/9000-;A@??BB?C????:>??:889AAABBABB????@;;;CB>;;:>>:>>>8838?==BCE>C@??
@ATNG8:01515:03649
GATGGTAGCAGACGTGACAGAGCGCCAGAAGATCAGGAACTCTAGAAGAATTCAGATTTTTAACACGAGAGTAAACGTAAAAAGAAGGTTTTACAAGACTCACGTTAACAATATTGCAGCAGTACGCACACAATCGAAGCGCATGTAAGGATGGCTAGTGTAACTAGCAAGAATACCACGAAAGCAAGAAAAAGAAGTACGCTATTAACTATTAACGTACCTGTCTCTTCCGAAACGAATGAGTACAGAGAGTACGATATGTCTAATCGAATCACGAAAGTCT
+
==:;7;===>;@A@;<@AACCBBBC@CCB@BBC@:;9;@BACCCCB@BB?B<??C@AAAA2B>AAECBBBAAAB9@=CC@C@+BB:?<@@@1<;>9>BBBCCDBB9<7;B=B@@<>>>9?@ACCCCFFDBBB?B;;<?>@A@000>?:B=@@@=@BBBBCBA?@?>@::6:A?ABB9::??@278?<@@@A@.@A=9:9;<=8786;;@CBB=B<??B@@@BBBAA@C@C@@A@8=00,00;>@ABBB???AAA?>>CB>??BB@=@;???BBB@@=@5;---
@ATNG8:01524:03646
GATGGTAGTATAGAGCTCTACATAGTACTCATTCGTTTCGGAAGAGACAGGTACGTTAATAGTTAATAGCGTACTTCTTTTTCTTAGCTTTTCTGTGGTATTCTTGCTAGTTTACACTAGCCATCCTTACTGCGCTTCGATTGCGTGCGTACTGCTGCATTATTGTTAACGTGAGTCTTGTAAAACCTTCTTTTTACGTTTACTCTCGTGTTAAAAATCTGAATTCTTCTAGAGTTCCTGATCTTCTGGGTGCGCTACAGTCTCTCTACCATCGAATCACGAAAGTCT
+
<<;<>BB@@AB;;6<>;;<==<<A<<A====@7@@??;>>:><88499;;8;=:9@;@,0/6:38588:AAAA@A?>>AAA.==3259999.25222,289499<;;;B;;;3;<<;;:AA<BAA<?::;;;888;:>>@A<@@>>>=;///::::AA;;6;>;@@=B=@?@=>=B>>5;8888)89=78////(/;779)--3---689<:9;;;,;///>6:6==:=>>>=;;7;>BB@===:==@C:BB=999767===@AAA@@@<?==>B<@>99999.3322
@ATNG8:01527:03606
GATGGTAGAGAGACTGTAGCGCACCCAGAAGATCAGGAACTCTAGAAGAATTCAAGATTTTTAACACGAGAGTAAACGTAAAAAGAAGGTTTTACAAGACTCACGTTAACAATATTGCAGCAGTACGCACACAATCGAAGCGCAGTAAGGATGGCTAGTGTAACTAGCAAGAATACCACGAAAGCAGAAAAAGAAGTACGCTATTAACTATTAACGTACCTGTCTCTTCCGAAACGAATGAGTACGTGTGCGACGTGTCTCCTACCATCGAATCACGAAGTCT
+
////)-77///<///A666==C==A495:8:99999.4.399<;;:786(/(//(-68778)8*-////<B=CCD=@8@?@AB2A?9=5;;;+99<.659=999945=:9:49@@388??;?@>@=;;;655=8>>;;7:>;;;==B=A@B;;7;A?????B?????>=8>?9;<;)//0//(//525555'27495558555547388/.(/(.7<<?;>:<<<;;686333(377,3333778899>...7889;888:79AA:565994:89:0.)----
@ATNG8:01478:03682
GATGGTAGCGCACACATAGATACAGTATCATTCGTTTCGGAAGAGACTGGTACGTTTAAATAGTTAATAGCGTACTTCTTTTTTCTTGCTTTCGTGGTATTCTTGCTAGTTACACTAGCCATCCTTACTGCGCTTCGATTGTGTGCGTACTGCTGCAATATTGTTAACGTGAGTCTTGTAAAACCTTCTTTTTACGTTTACTCTCGTGTTAAAAATCTGAATTCTTCTAGAGTTCCTGATCTTCTGGATCTACTACACTGTACTCTACCATCGAATCACGAAAGTCT
+
49495::<??;<<@@999@@;:;====<<8838599)5<7<65555595.5;;444)44)4:75(-(----/4:=;066==<<%65.5;;;4666>:@>@:>>2666==<8<<;6555;49<=7<266>@@===:==5506;@@=666==@?;;<<<9=>>9<@8>;:99==>===;;5555&5.5555555$55555)59;;>@@>=<8<<<<*;9::;5<1568=@BC???<@=@@BA@<9<:<,//<A<@AA@??@AAAA@@<>=*0///728799<@A:<AB?
@ATNG8:01478:03690
GATGGTGCTATACGTATATCTATGTCACTCATTCGTTTCGGAAGAGACAGGTACGTTAATAGTTAATAGCGTACTTCTTTTTCTTAGCTTTCGTGGTATTCTTGCTAGTTACACTAGCCATCCTTACTGCGCTTCGATTGTGTGCGTACTGCTGCAATATTGTTAACGTGAGTCTTGTAAAACCTTCTTTTTACGTTTACTCTCGTGTTAAAAATCTGAATTCTTCTAGAGTTCCTGATCTTCTGGACACGCGCACTTGACACTACCATCGAATCACGAAAGTCT
+
>>B>?BB666;;;?;;>BA@<<0/0////;:<8<=?<)4:295=>=@:;;=@BBAB?C8:9@?9=>AABBBBA;A:87787$33,33333(3:33,3:84890//:;::5:=BA>>CD<==>=B8;;@ABA>:5:::9*//::>>??@;;;A;;:@:==A:?A<A<?775;===?=A@AAA5A=A;==<=<+89666.6-----7;9<08888'288885:59>4>:88988/5*//69=D;>>A<@?===/--=--,-777///@9<:::>;>???@@E7;7<<
@ATNG8:01489:03687
GATGGTAGCATCATGCATATCTCACCAGAAGATCAGGAACTCTAGAAGAATTCAGATTTTTAACACGAGAGTAAACGTAAAAAGAAGGTTTTACAAGACTCACGTTAACAATATTGCAGCAGTACGCACACAATCGAAGCGCAGTAAGGATGGCTAGTGTAACTAGCAATAATACCACGAAAGCAAGAAAAAGAAGTACGCTATTAACTATTAACGTACCTGTCTCTTCCGAAACGAATGAGTACCTCTCAGACGCTCGTCCTACCATCGAATCACGAAAGTCT
+
BBCB@CCCCCBBCCCCBBBBCCBB@?CCC=C>BBBA?A?AABCCBA>??<A>BBB?????2A@CCCCCCCCAAB;BCBBBBB5BB@C@CDC;CCC@BABCGDECB?B?CC@BBB>AABABDBBDEEDDDBBC@DC??>?A@?BA>?<@@CBB@BBCCCCAA?AAACAA;@??BBC;=>998*:@@;::999(9A?B;;;BBC@?;>;>CBD5838AA?@=?BAAABB@B@BA@:@997:BBBBBB?BBB@@@CCB@>AAAA;A<><><<==:=?AA???9???>
@ATNG8:01490:03677
GATGGTAGCTCGACGTACGTCACACGTACTCATTCGTTTCGGAAGAGACAGGTACGTTAATAGTTAATAGCGTACTTCTTTTTCTTGCTTTCGTGGTATTCTTGCTAGTTACACTAGCCATCCTTACTGCGCTTCGATTGTGTGCGTACTGCTGCAATATTGTTAACGTGAGTCATGTAAAACCTTCTTTTTACGTTTACTCTCGTGTTAAAAATCTGAATTCTTCTAGAGTTCCTGATCTTCTGGGTCTCTCTCTCACGCACTACCATCGAATCACGAAAGTCT
+
AACC=><7/////777<99;><955555<=<9;49::9,5;5<7@AAAAAA=@@@??7@<?>?>=A<?989=@98848B==>+??>=?@A38944-3983::.37888;6?:>??@>><>@A<A;?@AABB>><>@>>:>A@;;;886<>>>>><:.55717;7=;>@@B>6757979AAA/50/6=====,--377.7---687<8816669(966662728?59;;977=3=9=??===6:::;1;;;=>:::=::;D??;;7<1///<<6:=;;:990:<<=
@ATNG8:01492:03686
GATGGTAGCACACGAGATCTCATCGTACTCATTCGTTTCGGAAGAGACAGGTACGTTAATAGTTAATAGCGTACTTCTTTTTCTTGCTTTCGTGGTATTCTTGCTAGTTACACTAGCCATCCTTACTGCGCTTCGATTGTGTGCGTACTGCTGCAATATTGTTAACGTGAGTCTTGTAAAACCTTCTTTTTACGTTTACTCTCGTGTTAAAAATCTGAATTCTTCTAGAGTTCCTGATCTTCTGGGTCTAGCTCGTCGCGCTACCATCGAATCACGAAAGTCT
+
<@<<9<>=<??@00////<A@A;;BCBBBCCB:<;CD>BB>A<@:>:=AA?BDA?A?B<@>;=9=9==BBBBB>?;?BBAA1>?8889:2:BBG?CBB?CC999A@>?9>AAAB???;=>><@=A@@@>>>><@@BB388=;;;:><==B@@<<<,/./6::0618=>>///8>4358;:,:6=:>>DDD/A=866(55699AAA<<68888*8///5055AA=@==9///4:366:<<?:>>>A:@@@@>>;;;;;;?A===>9;888><A@?>>>E:==>=
@ATNG8:01494:03699
GATGGTAGTGATACAGATCAGACACCAGAAGATCAGGAACTCTAGAAGAATTCAGATTTTTAACACGAGAGTAAACGTAAAAAGAAGGTTTACAAGACTCACGTTAACAATATTGCAGCAGTACGCACACAATCGAAGCTCAGTAAGGATGGCTAGTGTAACTAGCAAGAATACCACGAAAAGCAAGAAAAAGAAGTACGCTATTAACTATTAACGTACCTGTCTCTTCCGAAACGAATGAGTACCTCTCAGACGCTCATCCTACCATCGAATCACGAAAGTCT
+
DBAB?BACDBBBB=>BAABBBCCBC>ABB<?@@?@<08-3=:9:7?7BB8C?9:897333$338=?BBBAB:89,9<;;;;:':B8>=@B?BBCGCCDBCBBBD@C@BB@BBC@CDDCBBBBBCCICCCCB?BCBB?BCCC@?>>9@;>::6;BCBBCCC?BBBBAA>??9?@@;>?:9::+:>=9===>=,==6<:;;BE@@=----999+-+->B000;@@AABA?A????9@::8:BCC????AAABABBB>>>AAAB<BBB@B::9B?BA?@999.9?=?
@ATNG8:01496:03673
GATGGTAGTGTCAGTGCGCGTCGTCCAGAAGATTCAGGAACTCTAGAAGAATTCAGATTTTTAACACGAGAGTAAACGTAAAAAGAAGGTTTTACAAGACTCACGTTAACAATATTGCAGCAGTACGCACACAATCGAAGCGCAGTAAGGATGGCTAGTGTAACTAGCAAGAATACCACGAAAAGCAAGAAAAAAGAAGTACGCTATTAACTATTAACGTACCTGTCTCTTCCGAAACGAATGAGTACGAGAGAGCACACGTGTCTACCATCGAATCACGAAAGTCT
+
44;;8>666>===666>>>666;==9;;;6;;;5;;:8<5:::::::588-3-333<<<<=)7,3333399;<==6===>>>=*55167<>>2<;;9>555:4445059><9>540499:;>?@A@>??<AAB=@@@@<<@???>>B?B?BCC=@@BBA>::=00/>=81886:@=8=====<1;55.222222#.726...3366917,225549499=9927;3338;67,377)3771669///66/3375588867882228;927----04465988/8///
@ATNG8:01500:03693
GATGGTAGTATATCGCGTCGCTATCCAGAAGATCAGGAACTCTAAGAAGAATTCAGATTTTTAACATCGAGAGTAAACGATAAAAAGAAGGTTTTACAAGACTCACGTTAACAATATTGCAGCAGTACGCACACAATCGAAGCGCAGTAATGATGGCTAGTGTAACTAGCAAGAATACCACGAAAAGCAGAAAAAGAAGTACGCTATTAACTATTAACGTACCTGTCTCTTCCGAAACGAATGAGTACATAGATATACGTATAGCTACCATCGAATCACGAAAGTCT
+
449;3:;@AAA?>><<666>>>>A=7;:=.557///)/)-55-/)/9375153-----999$-+-666:444:<::1733//888'//(/(/88+8//(/33789555,2.556<<:38777>CCCCCBB@@ACB=@@;:5:@A@ABCC>BCA9849A@AABAB?BB>>>?;?=7=<<)/-----)--//8888*//)2255=<<==:=:=?@>8>;;;@CB>BB;;:CC>@>ABB=BBB?BBBBA@::9???ABBBA@@@AA>>>BA=@;;;A=A>A@BCH@C977
@ATNG8:01527:03663
GATGGTAGCGCACACATAGATACAGTACTCATTCGTTTCGGTAAGAGACAGGTACGTTAATAGTTAATAGCGTACTTCTTTTCTTGTCTTTTCTGTGGTATTCTTGCTAGTTACACTAGCCATCCTTACTGCGCTTCGATTGTGTGCGTACTGCTGCAATATTGTTAACGTGAGTCTTGTAAAACCTTCTTTTTACGTTTACTCTCGTGTTAAAAATCTGAATTCTTCTAGAGTTCCTGATCTTCTGGCTCTCGTAGACAGATACTACCATCGAATCACGAAAGTCT
+
44993:;>@@;;@>>>BBA@?CAAB=?::<99.499:4<<9;;6665::<<*/////)/)//9>7::>?>4//7//)//77*//)/38888+8333;6;<B@BC=<<<@>A=AICCCCCDABCC=@>ACBCBCCC?CB@@=@AABBAAABCCCCCFDD@BBB@BB@BAHCBBCCBCB?B@@@@8A@G=;;;;;*;AACC>CCCBDBBCCF>BBBB2BCBBCACACC?AAA@@@C=@=@BBCBB>B;;:;DA@ACCBABBBCCCBBB;;6;@BBBACCCCDCC=B;;;
@ATNG8:01481:03745
GATGGTAGGCACTGCGCACACATCCCAGAAGATCAGGAACTCTAGAAGAATTCAGATTTTTAACACGAGAGTAAACGTAAAAATAAGGTTTTACAAGACTCACGTTAACAATATTGCAGCAGTACGCACACAATCGAAGCGCAGTAAGGATGGCTAGTGTAACTAGCAAGAATACCACGAAAGCAAGAAAAAGAAGTACGCTATTAACTATTAACGTACCTGTCTCTTCCGAAACGAATGAGTACACATCGTCGTGTCGTGCTACCATCGAATCACGAAAGTCT
+
59>>:>A@<@;;;<<BCCCCCCCCD>CDD>BBCF;;7;=@ABBBBB@CDAD@AAAAA@CA2A=ABC99:CDBAC>CBCBFFF1@A?A>BBB:BCB?CBBBBDBA@?@@CC@CBB@CCBBBBCCCCBCBBBCD?BBA@>ABDD???=7?=@@A>AAABBGCB?AAABBB@BB?BBB>@@9992799478889(7=9>===BBC??:>:=@BC:=:>ADBA?AAAAABB@B?BCC=B995:??ABBBAACCBBBDCBBBBBBBBCBB?BBBBB@ABA@???8?AAA
@ATNG8:01484:03728
GATGGTAGTACATGATAGACGACACCAGAAGATCAAGGAACTCTAGAAGAATTACAGATTTTTAACACGAGAGTAAACGTAAAAAGAAGGTTTTACAAGACTCACGTTAACAATATTGCAGCAGTACGCACACAATCGAAGCGCAGTAAGGATGGCTAGTGTAACTAGCAAGAATACCACGAAAGCAAGAAAAAAGAAGTACGCTATTTAACTATTAACGTACCTGTCTCTTCCGAAACGAATGAGTACGATGAGAGAGCTCTCTCTACCATCGAATCACGAAAGTCT
+
<==B:C=<<==<;;::;;;<<<<<;5955./75--(-(-(-7799;969916*////44444$3-3:9::;<<???8?AAAAAA0;:6:>AAB9AAB>AACBBBBA@=A>AA?BBB?BBBCCCCBBBDCCCECC@CCCC?CAA@BB@@<@=B9999BBBBCCC@BBBBBB?BB?BBA9==898*:::3:9::::%:?:?989CC@888-83:::A7;7;ACCCBGBAA@CB?B@A@?<AAA=ABBBBBCBBBB@BBCBBB@@===?;B?=B:::>=AAAA;;:.;;;;
@ATNG8:01486:03717
GATGGTAGTGCGTGAGAGAGAGACCCAGAAGATCAGGAACTCTAGAAGAATTCAGATTTTTAACACGAGAGGTAAACGTAAAAAGAAGGTTTTACAAGACTCACGTTAACAATATTGCAGCAGTACGCACACAATCGAAGCGCAGTAAGGATGGCTAGTGTAACTAGCAAGAATACCACGAAAGCAAGAAAAAGAAGTACGCTATTAACTATTAACGTACCTGTCTCTTCCGAAACGAATGAGTACACATCGTCGTGTCGTGCTACCATCGAATCACGAAAGTCT
+
B=CB@BB?;;00///9;<<C@A@CE>CBC?BBA>>=0905<;=AA=6:848177733333$31773//8/0(/8919:/4444$498>:CDC;GBB@AAACBBBBB?B@HG@C@@>@ABBCCCABBGCCCBCC@BBBA<@@BA?@??9@>A@@>ABBCCBEC?BCCCCC?BB>AAA>@A???8>==;99:::(9<9=:;;ABBAA1818;;=5;5;>B;;8;;;;ACC?B?DBE>GBD>AACCBBBBCBBC@@@BBBBBCBBBBBB@CC????BBDBBBA=BB?@
@ATNG8:01487:03739
GATGGTAGCAGACGTGACAGAGCGCCAGAAGATCAGGAACTCTAGAAGAATTCAGATTTTTAACATCGAGAGTAAACGATAAAAAGAAGGTTTTACAAGACTCACGTTAACAATATTGCAGCAGTACGCACACAATCGAAGCGCAGTAAGGATGGCTAGTGTAACTAGCAAGAATACCACGAAAGCAAGAAAAAAGAAGTACGCTATTAACTATTAACGTACCTGTCTCTTCCGAAACGAATGAGTACAGAGAGTACGATATGTCTACCATCGAATCACGAAAGTCT
+
5><<=B@@A<DB<==><;;;<656=85558:::555:>7=;:555<6996:433333778(7<>?=:::==>@@>60///////$.3(.(299+655.522255555.5+223575399;9CFCBBBCCCBBBB?ACBB>AABACB?>9@=@;;6:B@???BC?BBBCBC?BB<993388333,2663666699&;949556@@A>?7;7:AAB;>;?@BBB>AB@@@ABAC@BBB=B??=@AAACDBBBABBBCBBBBBBBBA@=::5:A>>><>>>?A@@9@:;;
@ATNG8:01490:03730
GATGGTAGCTCTGCTCTGACTCTCGTACTCATTCGTTTCGGAAGAGACAGGTACGTTAATAGTTAATAGCGTACTTCTTTTTCTTGCTTTCGTGGTATTCTTGCTAGTTACACTAGCCATCCTTACTGCGCTTCGATTGTGTGCGTACTGCTGCAATATTGTTAACGTGAGTCTTGTAAAACCTTCTTTTTACGTTTACTCTCGTGTTAAAATCTGAATTCTTCTAGAGTTCCTGATCTTCTGGGCAGACTCTCACACGCCTACCATCGAATCACGAAAGTCT
+
@BDC@CCABACCCCCCBBCECCDCCBBBCBCB?BCCB=BD@E?CBBBCGCAFDDBB@B@BBBB@C@CBBBBBAAB?BCCCG5CC?BCDD=CB;;8;BA>BC8;;BBDC@CCC;;:CC?ABB>A?ABBIBBBC@BBBB?BCCCBBBBCBBCCAAAB>BBB?BC?@?@@;;;ABCJ=@;;;;.;>C>;<<;<*;CCCD>BBCCCCCBBC@CCD;CABBB>A@CB@BBCCA;;:;?BBCDCF?AACC?CDCCCCBBBAA@BCF>BBB?A@@;;8;BCBCCD?FCBB
@ATNG8:01498:03717
GATGGTAGCTCGCTGATGATATCTCCAGAAGATCAGGAACTCTAGAAGAATTCAGATTTTTAACACGAGAGTAAACGTAAAAAGAAGGTTTTACAAGACTCACGTTAACAATATTGCAGCAGTACGCACACAATCGAAGCGCAGTAAGGATGGCTAGTGTAACTAGCAAGAATACCACGAAAAGCAAGAATAAGAAGTACGCTATTAACTATTAACGTACCTGTCTCTTCCGAAACGAATGAGTTCTATAGACTATCTGAGACTACCATCGAATCACGAAAGTCT
+
DBBB?BCCCCBBBCCCFDDB@BBDF@BAA>BCDBA@>@@DBBBBAA>AD@C?AAACCCCC2C?CCBBBB88:BB>BBCBDCD5BC?B=BBB:BFFBCBBBBDDBC>B@DC@D@A>AABEEBBCCECCCDDBB@BA@@<@@@AAA??<@<@;;7;BBAABCB?BBBBBB?CD@>>><>>8888*99939818>;?@<@ABAB?BCB@D?BACC@C?A@@9:5:AA@AAA?D?A??9??>:?AABB?BBBBBBBB@BAAA>>>@@>>><>>???;?>BA@@@9@A??
@ATNG8:01503:03708
GATGGTAGGTGCAGCATGAGTGTATCACGAAGAATCAGGAACTCTAGAAGAATTCAGATTTTAACACGAGAGTAAACGTAAAAAGAAGGTTTTACAAGACTCACGTTAACAATATTGCAGCAGTACGCACACAATCGAAGCGCAGTAAGGATGGCTAGTGTAACTAGCAAGAATACCACGAAAGCAAGAAAAAGAAGTACGCTATTAACTATTAACGTACCTGTCTCTTCCGAAACGAATGAGTACTATGTAGAGCTCTATACTACCATCGAATCACGAAAGTCT
+
///7)//>:@A?666<<==>;>7<//-555(-/)/88:7<:BCFBBBC=BA494:A@;;;;.98DDHCCCGDBBB=BCBA@@@0@?<A5<;<&:CB?BBAABBBBB>@=@A>ABB?BBBBC@AABCBBBCCBB>BB@@;@@@<?A994;>B<;7<AAAABBB@CDFBAA>AB@CCC;?<999+9<<899999(8=9>:;;DB@@;5859:;;*/*/;A>>>AC@@@BB?B@@??9@;;6;??CBCCBBBBBBCBBB>>>BBB@@?@<?A>>><@=<<@??9@;;;
@ATNG8:01508:03723
GATGGTAGCAGACGTGACAGAGCGCCAGTAGATCAGGAACTCTAGAAGAATTCAGATTTTTAACACGAGAGTAAACGTAAAAAGAAGGTTTACAAGACTCACGTTAACAATATTGCAGCAGTACGCACACAATCGAAGCGCAGTAAGGATGGCTAGTGTAACTAGCAAGAATACCACGAAAGCAAGAAAAAGAAGTACGCTATTAACTATTAACGTACCTGTCTCTTCCGAAACGAATGAGTACCTCTCAGACGCTCGTCCTACCATCGAATCACGAAAGTCT
+
69C?;?@ABDCCCCCABBEICCCCC@CABACBCCBB@B>ABBBAAB?BB?B?AB??>CCC1@>ACCCCCAAAAB;B@BBBBA3@=9@5;;09@@;@:99@?BEF@C@CD@BBB?CBBBCBBCEBBCDDCBB@AA@@<@A@?AA997;@CAB?CCBBBCBB?BBCBBB?BB?ACC;>?:9:,7<<886778(7<8>888BB@@@:>:=>>A3818?A@A>ABAAACB@FA???9?AA=ADCDBAA???>BBBAA@??AA=<8<6818:;;><@@BB???9?@@A
@ATNG8:01512:03711
GATGGTAGCATCATGCATATCTCACCAGAAGATCAGGAACTCTAGAAGAATTCAGATTTTTAACACGAGAGTAAACGTAAAAAGAAGGTTTTACAAGACTCACGTTAACAATATTGCAGCAGTACGCACACAATCGAAGCGCAGTAAGGATGGCTAGTGTAACTAGCAAGAATACCACGAAAGCAAGAAAAAGAAGTACGCTATTAACTATTAACGTACCTGTCTCTTCCGAAACGAATGAGTACTGCGTCACTCTCGCCTACCATCGAATCACGAAAGTCT
+
BBCCACBCCBBCCCCCCA@@CBBBC@CCB?BDDBAA>A?BAA??>@;AB<?;?A@>?=;=);;A@@ADBBBCEF>B;AACCC5BA=A5;;;6;AB?;;;CCBBCC:<;;B?BCC<;<FCCBCECCCCBBB@@<@B@@>@CDBBCAA>A?BBB@BDCCCAAA?BBCCAA>AA>AAB?@@?BC;@@@;:9999(:A:?;;;@@DBC8;7;AAA<@<@@B;;8;@A@AAA?C?BBA;AA@=ABBBBCDFCB?AACCAAACBB@BCC@D;:9A>AABA;;;6;A@@
@ATNG8:01513:03709
GATGGTAGTGTGTCTCTGAGAGTAGTACTCATTCGTTTCGGAAGAGACAGGTACGTTAATAGTTAATAGCGTACTTCTTTTTCTTGCTTTCGTGGTATTCTTGCTAGTTACACTAGCCATCCTTACTGCGCTTCGATTGTGTGCGTACTGCTGCAATATTGTTAACGTGAGTCTTGTAAAACCTTCTTTTTACGTTTACTCTCGTGTTAAAAATCTGAATTCTTCTAGATTCCTGATCTTCTGGGTCCTCTCTCACGCACTACCATCGAATCACGAAAGTCT
+
55::5:>C@@@BBCBFBBCDCCDCB@@AAA@@=?AAC>BA?A?<;;BCCC>AACCDEFACCCC@DAECCCHAAAA@AAE@@000,0=@@<@ADF@GCB>BB8:;A@;<9;CICBCCB>A@@=@?CBBBBBBC@CCCC?CDBBBBBC;;;@@@?@?:>@@<@@<@<:9;CCD@AA?@;;;;.;;@>BCCCC1@ABBC=BBBBBBCAA@=@CCC1BBBBB?B?BB?@@BB@@<@;?A@@@B@EDCG>CC?AAABBA;;;@@@AAA=@@BAA?AA@@;::.9995
@ATNG8:01517:03736
GATGGTATCTCGCTGATGATATCTCCAGAAGATCAGGAACTCTAGAAGAATTCAGATTTTTTAACACGAGAGTAAACGTAAAAAGAAGGTTTTTTACAAGACTCACGTTAACAATATTGCAGCAGTACGCACACAATCGAAGCGCAGTAAGGATGGCTAGTGTAACTAGCAAGATTTACCACGAAAGCAAGAAAAAAGAAGTACGCTATTAACTATTAACGTACCTGTCTCTTCCGAAACGAATGAGTACTACTCTCAGAGACACACTACCATCGAATCACGAAAGTCT
+
CBBC@CC@A@@A@BB=CHCCC@@A@<?BB>@BC@;:097::<AA<=8BB@B?9:4::====&;6;BB??>AA?AA;A>CEDED3@@5;4;;;;;#9BE?BBBA@@BBC@B@CE@BBD>AABABBBBBCCCBBA@@<@AA@=@@@BCCBB?B?B;;:;BCCD@?@@BBCBBA;A:99+97/7;<;<9;771778899%083//./<<A>><><?=AA1818>C<<7<BA@AAA6:79?A9@??<>@ABBFFC?@?CAAAD::9A===?@@B=AA@@?;@AAACCD=BA;:
@ATNG8:01520:03713
GATGGTAGGCGAGAGTGAGACGCAGTACTCATTCGTTTCGGAAGAGACAGGTACGTTAATAGTTAATAGCGTACTTCTTTTTCTTTGCTTTTCGTGTATTCTTGCTAGTTACACTAGCCATCCTTACTGCGCTTCGATTGTGTGCGTACTGCTGCAATATTGTTTAACGTGAGTCTTGTAAAACCTTCTTTTTACGTTTACTCTCGTGTTAAAAATCTGAATCTTCTAGAGTTCCTGATCTTCTGGGTCTACGCTCGTCGCGCTACCATCGAATCACGAAAGTCT
+
6;BC<>CD@BBBBBCCCCCC96;BBB@BBB@?>?CCC>BB?B@AAABBBD=AAA??=A?AAAB>A>ABBCCBBBA;;;;;;,99:)88888&2@ABBAC@BB;==@CCC???>A>>>@;A??8<:=>>>=<<?;AAAA8<<?>>>>>@CAA@<<<>9>?=<AAA;>=CC>>???AA<A????6?=B<??AAA/AB;;9097799:A==<=CCDD/>>???>A@@;@??>8:8;A:==AA8868=AB:?=<>>???>?=><>?>;<@=AB@?@:??AA==;5<>>>
@ATNG8:01489:03785
GATGGTAGAGTACAGTGTAGTAGACCAGGAAGATCAGGAACTCTAGAAGAATTCAGATTTTTAACACGAGAGTAAACGTAAAAAGAAGGTTTTACAAGACTCACGTTAACAATATTGCAGCAGTACGCACACAATCGAAGCGCAGTAAGGATGGCTAGTGTAACTAGCAAGAATACCACGAAAGCAAGAAAAAGAAGTACGCTATTAACTATTAACGTACCTGTCTCTTCCGAAACGAATGAGTACACACTCTCATATGACACTACCATCGAATCACGAAAGTCT
+
56==8==BBC>??>@666>>=BB@@7?@8@?BBB@@@>A?B@@::9?=@A>A?9:997999(88<:6///66///(/7999::);@?B@FDD<ECC?CBBBCBBBB@B@AB?ABC=AA??ABBCCCBAACBBB?BA@@=ACAAAA??9?<?;:6;ABDBCCC?CCBBBB?BB@BBB@BBBBB8??@<@===<.=?:>;;;AAABA<A:==>>;><@@BCC@CBBAA??=??CCC=CCC?BBDCCCBBBBBBBB@@@@ABAAAACBB?BBBBB?DBCC@@@;@C?@
@ATNG8:01491:03751
GATGGTAGTATATCGCGTCGCTATCCAGAAGATCAGGAACTCTAGAAGAATTCAGATTTTTAACACGAGAGTAAACGTAAAAAGAAGGTTTTACAAGACTCACGTTAACAATATTGCAGCAGTACGCACACAATCGAAGCGCAGTAAGGATGGCTAGTGTAACTAGCAGAATACCACGAAAAGCAAGAAAAAAGAAGTACGCTATTAACTTTTAACGTACCTGTCTCTTCCGAAACGAATGAGTACTACTCTCAGAGACACACTACCATCGATTCACGAAAGTCT
+
<<>>@DCCCCBBBCCCCCIBBBBCC?BCB@BCCC;;9<>BBCCDDDABB@B@BAAAABBB2B?CCB???CECBB=BA;;;;;*;@=A=BBB=BCFICCCCDDA@@?B@DC@AAB?BAAABBDCCCBBBCCCC?AA@B?A>>?AABD?A=B::8:CCBBCCD?AABBFCAB=???3::9999+9:939===>?(>A;:755>578>5;5:@@@5@=@@>;;5;=;:;AA<A=??@9?@@====???DAAAAAAAAA??>>>@@@@@A;@888AA;><<;;;5=;;;
@ATNG8:01497:03755
GATGGTAGCACGAGTCACTCATATCCAGAAGATCAGGAACTCTAGAAGAATTCAGATTTTTAACACGAGAGTAAACGTAAAAAGAAGGTTTTACAAGACTCACGTTAACAATATTGCAGCAGTACGCACACAATCGAAGCGCAGTAAGGATGGCTAGTGTAACTAGCAAGAATACCACGAAAGCAAGAAAAAGAAGTACGCTATTAACTATTTAACGTACCTGTCTCTTCCGAAACGAATGAGTACTATGTAGAGCTCTATACTACCATCGAATCACGAAAGTCT
+
99=>:=BBBBAA<FCCCHEDBBBBC?BCDACCCCAA?A@CCCBABD@CD@C@@@??@@@A.A?BCCCCCCBBBC9?=;;;;;*9@;>8@BB:CCCABBBBGCCCC@C@AA=A@A=@@CBBBCCCCDCCCBBB@BC@@>AA@???993;?BAA?BCCCBCCC?BBBBBB@AA>ABC:????=5<<?;=:::;+:?:@888?BA==:=8<>998-98<DBDD?BCBBBBC@E?BCB=B::99BBBCCAAAACCCAAAAAAABBBB====BA=::4:<;<??>9?:99
@ATNG8:01499:03793
GATGGTAGCAGACGTGACAGAGCGCCAGAAGATCAGGAACTCTAGAAGAATTCAGATTTTTAACACGAGAGTAAACGTAAAAAGAAGGTTTTACAAGACTCACGTTAACAATATTGCAGCAGTACGCACACAATCGAAGCGCAGTAAGGATGGCTAGTGTAACTAGCAAGAATACCACGAAAGCATGAAAAAGAAGTACGCTATTAACTATTAACGTACCTGTCTCTTCCGAAACAATGAGTACTGCGTCTCACTCTCGCCTACATCGAATCACGAAAGTCT
+
CCCC?BBCCCCCCCCCCCAAABCBC@@?@@BABBBB?B:::CCCDC>AA>A?BCC?@AAA2A@BBBBBCCAAAC>CC@@@@@,@A=B?BCC:CCD@C:;;CCDCB?B@CC?CCC@CCBBCCCCCCBBBDCCB>@A@@<@@AA@@??<@>BBB@BDCBCCCD?BCAAAA>??<?BB<@@99929?A>?@???/>B=;888AAA>?7;7;>>A5;5;>@;;6;E;::AB?B=AAB<??=??BCCBBA@AA@@@@BBABBAAA>ABABBBBB=@@:9;??8@;::
@ATNG8:01502:03785
GATGTAGAGAGACTGTAGCGCACCCAGAAGATCAGGAACTCTAGAAGAATTCAGATTTTTAACACGAGAGTAAACGTAAAAGAAGGTTTTACAAGACTCACGTTAACAATATTGCAGCAGTACGCACACAATCGAAGCGCAGTAAGGATGGCTAGTGTAACTAGCAAGAATACCACGAAAAGCAAGAAAAAAGAAGTTACGCTATTAACTATTAACGTACCTGTCTCTTCCAAACGAATGAGTACTATGTAGAGCTCTATACTACCATCGAATCACGAAAGTCT
+
66=;::7-------7:9555599<4:::8:4:999.4:885=<<<9B==B7@><<@@@@/@8983;73333<<3994444&5:.5.555&5999?>><<665:5:5::7;<<7::;:<969B@A>CAAAB;;;;@<@AA@?9858D;@9925<A@AB>>9854;8@;??>@A?9>=9887(777/325555$5742202==95.-)-046--)-067;;=:C>BBB=B8<8?A9877187?@@=@0--88--...2225587888653358*..77:==89///
@ATNG8:01502:03786
GATGGTAGGACGGAGCGTCGTGAGAGGTACTCATTCGTTTCGGAAGAGACAGGTACGTTAATAGTTAATAGCGTACTTCTTTTTCTTGCTTTCGTGGTATTCTTGCTAGTTACACTAGCCATCCTTACTGCGCTTCGATTGTGTGCGTACTGCTGCAATATTGTTAACGTGAGTCTTGTAAAACCTTCTTTTACGTTTACTCTCGTGTTAAAAATCTGAATTCTTCTAGAGTTCCTGATCTTCTGGGCTGCGCTGATATGCGCTACCATCGAATCACGAAAGTCT
+
49::0//;57--(--,,5---7:9:<9?@@@@@C699BC5??6929=BD@CC@CCC;:9;@CBCE=A?AA@ABBA@@<?CCCC2@@<9:9=4>>@C?CCC@CC@CDBBAB?ABCBBCHC@CBB7;7<BBABBBA=ACAA=BBB@A@>??@=<:990/5>::)0/)/)/;:9777//)//999&5.5.5555'5:5//)////9/5555.5999$44:995;5;<055;:444.4.44398:38355)5;:666=>@?@@><<;;;<7<;::;8<;;<;;90;;65
@ATNG8:01503:03762
GATGGTAGTGTCATATGAGAGTGTGTACTCATTCGTTTCGGAAGAGACAGGTACGTTAATAGTTAATAGCGTACTTCTTTTTCTTGCTTTCGTGGTATTCTTGCTAGTTACACTAGCCATCCTTACTGCGCTTCGATTGTGTGCGTACTGCTGCAATATTGTTAACGTGAGTCTTGTAAAACCTTCTTTTTACGTTTACTCTCGTGTTAAAAATCTGAATTCTTCTAGAGTTCCTGATCTTCTGGTAGAGCGTGCATATATCTACCATCGAATCACGAAAGTCT
+
BBCD@CCCCBBBCCCDDBBBCCCDDBBCCCBB>BBBC>DHAC@CBCDCCC@DDBBB=C?CB996;>BABCCCCCC@CCCCC1CC?BABC>CFBB>BBB?BC@BBACCC@CCECDDCC?CCC?C?CDDC@AAC@CCCC@BCCCCBBACCCCC???C@CCD?CC?B?AACCCCCCC?C;:::6;<?;:;:::*:A?AC>BBBBCCFCCB@CGDG5CAABC@C@BB@BC@AA@?>@@CCCCCB?BAC>BBCCCCBBBBBCCDCCBABD@CB???@BBCCCCC=CA99
@ATNG8:01508:03753
GATGGTAGCGCATATCAGCGCAGCCCAGAAGATCAGGAACTCTAGAAGAATTCAGATTTTTAACTCGAGAGTAAACGTAAAAAGAAGGTTTTACAAGACTCACGTTAACAATATTGCAGCAGTACGCACACAATCGAAGCGCAGTAAGGATGGCTAGTGTAACTAGCAAGAATACCACGAAAGCAAGAAAAAGAAGTACGCTATTAACTATTAACGTACCTGTCTCTTCCGAAACGAATGAGTACTGCGTCTCACTCTCGCCTACCATCGAATCACGAAAGTCT
+
?BCC?C;9;BCCABACCCCECCABA=BCEACCCJBB@C@BBCCCDC?BB>A@B?A99999*:=CDECCBBBDDD@FD9::;:.;@=@<AAA8@BB?CAA@BBAAB@B@CC@CBD=??AAABBBCDDDDCCCC?CCCC?AABABBBB?B>@9999DCCCBBB@CCABBA?AA?BBB:;;777)9==9=>@@A2ACAE:99CBB@@:>:=AAE8;8;ACAA?@BBBBCC@B?BDE>BBB@BBBBBBBBBBA@@@BBBABBBCC?BBB?BCDDB?@BABBCB>CB@@
@ATNG8:01509:03753
GATGTAGGTGCACATGAGTGTATCCAGAAGATCAGGAACTCTAGAAGAATTCAGATTTTTAACACGAGAGTAAACGTAAAAAGAAGGTTTTACAAGACTCACGTTAACAATATTGCAGCAGTACGCACACAATCGAAGCGCAGTAAGGATGGCTAGTGTAACTAGCAAGAATACCACGAAAGCAAGAAAAAGAAGTACGCTATTAACTATTAACGTACCTGTCTCTTCCGAAACGAATGAGTACGAGAGTCAGAGCAGAGCTACCATCGAATCACGAAAGTCT
+
BB<9:<A<?@@BBBCCCCCCCCBB@CCC>A@CCAA>A@DDDCCCC@CC?B?BCBBCCCC5C@GBBCCCCBBBC=BD@@@AA0@B>B?BBB;ECD?BBDDDBAAB@C@BB?BCC?BAABBBDDDBCBCCBBB?CCCF>@@A@A@AA>B?BBB@BCCCCCBB?BBBCBB@BA=A??:??@@A:@@@=@@@@@2>@::///<=>>><@>E@@@:=8==B;;9;DBBCCB?C?CCC>AAAA???ABCBBBBABBBCCBBBCBBBBBDD>A><>><===ACBC>B@@A
@ATNG8:01515:03756
GATGGTAGTATAGAGCTCTACATAGTACTCATTCGTTTCGGAAGAGACAGGTACGTTAATAGTTAATAGCGTACTTCTTTTTCTTGCTTTCGTGGTATTCTTGCTAGTTACACTAGCCATCCTTACTGCGCTTCGATTGTGTGCGTACTGCTGCAATATTGTTAACGTGAGTCTTGTAAAACCTTCTTTTTACGTTTACTCTCGTGTTAAAAATCTGAATTCTTCTAGAGTTCCTGATCTTCTGGGTGCGCTACAGTCTCTCTACATCGAATCACGAAAGTCT
+
@==>@CCCBBBBBBCCCCBCCICBB<;;?B;;8;CCB=A@=?<?AAAAA@=AA?@?;>;>ACC>A>ABBBBCBB><CCDEE/;87:?>?:@CDC579C@AA<>>>AAA<>>>>@BAB8>>>:=8=@>@@??@=@==<:=<@>;:;>>=A:;:??A5:;;;??=A;>>ABBA===;???DD5A=A;::999):<:::/;;;;?AA>?>=CDDD/@;;;B=A<>>:==BB<;;<@<@@???B=B:::3;;;?@@>>>@??@?@CABBAA???<?@?@@AA:8898
@ATNG8:01518:03760
GATGGTAGGCGAGAGTGAGACGCAGTACTCATTCGTTTCGGAAGAGACAGGTACGTTAATAGTTAATAGCGTACTTCTTTTTCTTGCTTCGTGGTATTCTTGCTAGTTACACTAGCCATCCTTACTGCGCTTCGATTGTGTGCGTACTGCTGCAATATTGTTAACGTGAGTCTTGTAAAACCTTCTTTTTACGTTTACTCTCGTGTTAAAAATCTGAATTCTTCTAGAGTTCCTGATCTTCTGGCGCTCTGTCACGTCTTGCTCCATCGAATCACGAAAGTCT
+
==>@@C=C>A<BBBBCECCB969@=BBBBB@A=ABBB;AA6;6;BBBCBB@BBBBB@B@BBAC?C?CAAACAB@A9::9:9$/6(/0/).66@8?>B?BD9::?BBB>==?@AAAA=BAA;><>><AA>>><@AAA;@???>>=<=@@?@@@@@8===9=?;?=A?>>AAA@@;>>>DD5A<A:>>DCC/AB===0666///;67;=====,=///@7=7=>:>AB@;;:;>;??????::::9<:;:::;>?===<//*/:661;@@AA<AAA???A:AF?>
@ATNG8:01519:03759
GATGGTAGCAGACGTGACAGAGCGCCAGAAGATCAGGAACTCTAGAAGAATTCAGATTTTTAACACGAGAGTAAACGTAAAAAGAAGGTTTTACAAGACTCACGTTATCAATATTGCAGCAGTACGCACACAATCGAAGCGCAGTAAGGATGGCTAGTGTAACTAGCAAGAATACCACGAAAGCAAGAAAAAGAAGTACGCTATTAACTATTAACGTACCTGTCTCTTCCGAAACGAATGAGTACCTCTCAGACGCTCGTCCTACCATCGAATCACGAAAGTCT
+
66CD<CCCCCCCCCCCCDCCCCCCC?BBC@@@@BAC?C?BBCBBBC?CC?B@BBB@BCCC3B?ACDCCABBBBB>BBBCIDE5CC>B5<;;*;BC@CCBBCCCCD?BABB@BBB>AABBCBBCFCCDDBAAD@CC??<@@?=?A@A=A?BAA@ACBBBAAC?CCCCBB?BB?BBB:??:99,9>>;98888+8A;A889ABA>>7;7;=?@7<7;BDBA?ACAAACC?B@BBA;B??<?CCCBCD?AAABBBB?@@AA@@@<AAA<A@@@@<@@BB??>7??99
@ATNG8:01521:03771
GATGGTAGCACGAGTCACTCATATCCAGAAGATCAGGAACTCTAGAAGAATTCAAGATTTTTAACAACAGAGAGTAAACGTAAAAAGAAGGTTTTACAAGACTCACGTTAACAATATTGCAGCAGTACGCACACAATCGAAGCGCAGTAAGGATGGCTAGTGTAACTAGCAAGAATACCACGAAAGCAAGAAAAAGAAGTACGCTATTAACTATTAACGTACCTGTCTCTTCCGAAACGAATGAGTACTATGTAGAGCTCTATACTACCATCGAATCACGAAAGTCT
+
//9:7;<99;;;565///////777)65<8=@BBBB<A;@A@;;5@8>8386//)-88888)60,-(---786889918733333$33,3,333&333,389933333,3185155505585;;>;;;>====AG@BBAB>@@:0000/)03<:>7?<A=999=9898?@A<AC>:99;??ABD>C?A<AABBA/@@<>>>A@ABBB:>8;:AA1836<AA@>@BBB???<?;>AA;98703=>;;=B787?>?;<78888;8=925239666627759;;;3;447
@ATNG8:01522:03758
GATGGTGAGGAGACTGTAGCGCACCCAGAAGATCAGGAACTCTAGAAGAATTCAGATTTTTAACACGAGAGTAAACGTAAAAAGAAGGTTTTACAAGACTCACGTTAACAATATTGCAGCAGTACGCACACAATCGAAGCGCAGTAAGGATGGCTAGTGTAACTAGCAAGAATACCACGAAAGCAAGAAAAAGAAGTACGCTATTAACTATTAACGTACCTGTCTCTTCCGAAACGAATGAGTACCTCTCAGACGCTCGTCCTACCATCGAATCACGAAAGTCT
+
CEDC=BA;;.599;=>>?CCBC@@@;@BB?BDA@AC>?<?C?@@BC?BB?C?AA@?<<<<.;8=ABBA@A@998+99;;;;;*5=499@AA9CBCABBBBBBCBB?B@@@=?BB<????ABBBBC@AADDCC@AAAA@CBBBBBAA=A@A;;:;CCCBCCC@BBCBBB?BB?999;??@@@9>::488889(6=6>=?>>>>@@5;7;=>>0707=AA@=AB@@@CC?C=A@A:A@A>ABBBBBB?999???@AA=<::6718AA<A;;;C7;:@A=>>8==??
@ATNG8:01522:03789
GATGGTAGTAGTACACTAGTCATACAGAAGATCAGGAACTTAGAAGAATTCAGATTTTTAACACGAGAGTAAACGTAAAAAGAAGGTTTTAACAAGACTCACGTTAACAATATTGCAGCAGTACGCACACAATCGAAGGCGCAGTAAGGATGGCTAGTGTAACTAAGCAAGAATACCACGAAGCAAGAAAAGAAGTACGCTATTAACTATTAACGTACCTGTCTCTTCCGAAACGAATGTAGTACGTGTGACGTACGTGAGCTACCATCGAATCACGAAAGTTT
+
9=99.44495:5995565557//////5.5B;;:B@E;@@;@B@7669@5;;555<=<':3444:;;:::==4:933333$3/(/0699&/(//(//6999;33.336<4::9178;8522298:88...6)--23(.(...2333).*.7969??>>:==9>00)/696//(/<>,3333,38722222&22+255599///(-06-//(/073522+2622276286:::06<;69-------788//38333776/.-----(-6223065553;;18890
@ATNG8:01478:03806
GATGGTAGCTCTGCTCTGACTCTCGTACTCATTCGTTTCGGAAGAGACAGGTACGTTAATAGTTAATAGCGTACTTCTTTTTCTTGCTTTCGTGGTATTCTTGCTAGTTACACTAGCCATCCTTACTGCGCTTCGATTGTGTGCGTGCTGCTGCAATATTGTTAACGTGAGTCTTGTAAAACCTTCTTTTTACGTTTACTCTCGTGTTAAAAATCTGAATTCTTCTAGAGTTCCTGATCTTCTGGCGCTCTGTCACATCTGCTACCATCGAATCACGAAAGTCT
+
9:BB:BBCCCCCCCCCCBCCCCCCCCDEBBAA>@CCC>BB?B@CCCBBDD?ECCCB?B@CBBB?C@CCCBCBCCFABBBAA2BB?BBBE>GCBC@BCC@CF?@@BCCC@BBCDDCBB>AAB?B?BBBA?@@B?BBCC?BBCBC?@?A@BBBBBAC?CCC>AA?B?BBCCCCCCE?B;;;;6;>B;::::9*:DBBC>CGCCCCCCCC6;;;;*;BABB>B?BC@BCCCCBB?B?BCBCBB=@?C@CBBCCCBBCCCCBBBCCCCC?BBBAA>ABDDAAB>BA??
@ATNG8:01488:03830
GATGGTAGAGTATCATGTGTATCTCCAGAAGATCAGGAACTCTAGAAGAATTCAGATTTTTAACACGAGAGTAAACGTAAAAAGAAGGTTTTACAAGACTCACGTTAACAATATTGCAGCAGTACGCACACAATCGAAGCGCAGTAAGGATGGCTAGTGTAACTAGCAAGAATACCACGAAAGCAAGAAAAAGAAGTACGCTATTAACTATTAACGTACCTGTCTCTTCCGAAACGAATGAGTACGTGTGACGTACGTGAGCTACCATCGAATCACGAAAGTCT
+
89<<:=BBBBFCE=A666<<<:>>A29557::>>>C?A?A?>>?9925>;@==A?==<<<,<*00/77999??@8>BBBBBB,A@=@>ABB7A@@;:;:??@=??9?;9958?@;@A0/0??AABBC:;;BC@C;<;8<;@@A@;:3;4:;;49>@>@A?@;?AA@AA>AA>ABB?BBBBB:>>A>ACEDG3??<>BB>>AA>@<><>;?>.6179:;:=BCB996?9=8:::58::.98=?==?>???>@AAAA@@?B???BCC@D:9:B@CBBBAAA<???B
@ATNG8:01496:03821
GATGGTAGCGCACACATAGATACAGTACTCATTCGTTTCGGTAAGAGACAGGTACGTTAATAGTTAATAGCGTACTTCTTTTCTTGTCTTTCTGTGGTATTCTTGCTAGTTACACTAGCCATCCTTACTGCGCTTCGATTGTGTGCGTACTGCTGCAATATTGTTAACGTGAGTCTTGTAAAACCTTCTTTTTACGTTTAACTCTCGTGTTAAAAATCTGAATTCTTCTAGAGTTCCTGATCTTCTGGCTCTCGTAGACAGATACTACCATCGAATCACGAAAGTCT
+
6>@?:>>>CCCDCCCCBA@ABBBBBCCBBC@@;?><=3<<+//)///9900)/9/0/39388=A6;5;B;55::::.44:8+8?5808::-.---:378=5887::::?B@CCCCCCFE@AAA@C@BBBCCCCC@CCCC@BBCCCCCCCCCCCBB@@=@;;5::29.9@<>;=<::.44444&45:5:<:::$44444)/)/--99---/)/777'7==;;7;9><8<9779//)/3778;<=5;;:8=?9:99?@<@ACCB?>=:9;4;@??@@BCCCA@@:@:;9
@ATNG8:01501:03811
GATTAGTATAGAGCTCTACATAGTACTCATTCGTTTCGGAAGAGACAGGTACGTTAATAGTTAATAGCGTACTTCTTTTTCTTGCTTTCGTGGTACTCTTGCTAGTTACACTAGCCATCCTTACTGCGCTTCGATTGTGTGCGTACTGCTGCAATATTGTTAACGTGAGTCTTGTAAAACCTTCTTTTTACGTTTACTCTCGTTGTTAAAATCTGAATCTTCTAGAGTTTCCTGATCTTCTGGTGAGATATGCATGATGCTACCATCGAAATCACGAAAAGTCT
+
BBC<AADB=BCCC=BBDJFHBBBBBBBC@@9@;;;0:B=A?BBBDCDD>AA@AA?B?BBBB?B@B779997<B8BBDCC2>=<@===5=?>?=AA@@AA<8:7>;7/8979??=>:==><@=BA?????;699==-//99>>?===??>888A4:7949737.5259655664...;;.928466566)6866=.6---,,,-)-6)///(.87772777378886...'.(./866606685999>===???@A@@@>>9::6777/--)--//6555)5777
@ATNG8:01505:03811
GATGGTAGGTGCACATGAGTGTATCCAGAAGATCGAGGAACTCTAGAAGAATTCAGATTTTTAACACGAGAGTAAACGTAAAAAGAAGGTTTTACAAGACTCACGTTAACAATATTGCAGCAGTACGCACACAATCGAAGCGCAGTAAGGATGGCTAGTGTAAACTAGCAAGAATACCACGAAAGCAAGAAAAAGAAGTACGCTATTAACTATTAACGTACCTGTCTCTTCCGAAAACGAATGAGTACGTGTCGACGTGTCTCCACATCGAATCACGAAAGTCT
+
>ACF@CBB?A;@@@@<<<>>==<<<055:377/////)/)34<<<>><==<@9=@999:9:':?@@@B;;<:B@@6@=:9599$5:5:.444&444.5<=<@A;99161//(/8839::<>=;;<AA;@===@@BBBB@CCCAAA@?:@=A;<7;;;9?=998*7?>>8857:3933.39889188;477888)7;65585<<9?<1505988(/(/8>00,9AA@A::49:9999&488383738877333;;9;8888:==4859887935222577.7557
@ATNG8:01507:03801
GATGGTAGCACGAGTCACTCATATCCAGAAGATCAGGAACTCTAGAAGAATTCAGATTTTTAACACGAGAGTAAACGTTAAAAGAAGGTTTTACAAGACTCACGTTAACAATATTGCAGCAGTACGCACACAATCGAAGCGCAGTAAGGATGGCTAGTGTAACTAGCAAGAATACCACGAAAGCAAGAAAAAGAAGTACGCTATTAACTATTAACGTACCTGTCTCTTCCGAAACGAATGAGTACGATGAGAGAGCTCTCTCTACCATCGAATCACGAAAGTCT
+
9:BC:CCCCC;;6<<><>@>A==@@<=BB?>CCDEEAC@CCC;;<D@DD@D@AAABBCCC3B?BBAAAACBA@@8@9;89@@/>B@B:CDC=FGGAGE::;DC;;::@A@<B;;8:AABCDCCCBBBBBBBB@BCBC:;:BBBA??<@>A@@?@CCCDCDF@????BF@CC?BBB@BCCCD?C@>;0////(/<7////;>AAD;@<@@@@<@<@@B@@=@AAABBC@D?AAC=CBB?BBCAAABBBBBBCAA=>=B;;;@@>>?:;;;;=:>A>>BBC>D::9
@ATNG8:01514:03836
GATGTAGTGTCATATGAGAGTGTGCTCATTCGTTTCGGAAGAGACAGGTACGTTAATAGTTAATAGCGTACTTCTTTTTCTTGCTTTCGTGGTATTCTTGCTAGTTACACTAGCCATCCTTACTGCGCTTCGATTGTGTGCGTACTGCTGCAATATTGTTAACGTGAGTCTTGTAAAACCTTCTTTTTACGTTTACTCTCGTGTTAAAAATCTTAATTCTTCTAGAGTTCCTGATCTTCTGGAGATATCATCAGCGAGCTACCATCGAATCACGAAAGTCT
+
CCBBBCC@@ACCDCCCBBBCCCCCBBC?@<>>??;@A?B?BBCCCDD?BBBCC@C>BBCC@D@FDCCAAACC@CCCCC5CC@BABE=AA:;:;HJAIH;=;;CBIEECBCCDBB@BDC?B@CCCCDBBB@CCCC@FCBBCCBABBB:;:BBCAEBB@AA>A?BBBBBCAAA@CBABB9B?B=ACCEC5CCCCD>CBCAACB@AA5;;;;*;@A>A@D?BC>A@BBCAB@B?CBCFCC@CCC@CCCCBBBBBBCCFC:;;CBC?BCBAC?BBAABDF>H;;;
@ATNG8:01518:03812
GATGGTAGTATATCGCGTCGCTATCCAGAAGATCAGGAACTCTAGAAGAATTCAGATTTTTAACACGAGAGTAAACGTAAAAAGAAGGTTTTACAAGACTCACGTTAACAATATTGCAGCAGTACGCACACAATCGAAGCGCAGTAAGGATGGCTAGTGTAACTAGCAAGAATACCACGAAAGCAAGAAAAAGAAGTACGCTATTAACTATTAACGTACCTGTCTCTTCCGAAACGAATGAGTACGATGAGAGAGCTCTCTCTACCATCGTTATCGGAAAGTCT
+
CCBC?CCBBCBECCGCCCBCCBBBD:BBCGDHBBAA?A@BBBBEFF@BB?B?AABBAAAA/A=?:::AABABAB9>>;;;;;*;B>C4:::&9AA9?969@@94::?2:929@@258BBBBBCBBBBBGEDD?AAA@=A@@@?????B?BBA?CBBBBBBB?BBBBAC?:959::;?@???8?@@==>>>>.86:<??>==>>><?;>>;;5;5;>AAA@CCCBBBA6:59==6<99399:@@CCBB???B?@?AAA<>>@@@>><8867<6<=@A<AA:>>==
@ATNG8:01522:03817
GATGGTAGCTCTGCTCTGACTCTCGTACTCATTCGTTTCGGAAGAGACAGGTACGTTAATAGTTAATAGCGTACTTCTTTTTCTTGCTTTCGTGGTATTCTTGCTAGTTACACTAGCCATCCTTACTGCGCTTCGATTGTGTGCGTACTGCTGCAATATTGTTAACGTGAGTCTTGTAAAACCTTCTTTTTACGTTTACTCTCGTGTTAAAAATCTGAATTCTTCTAGAGTTCCTGATCTTCTGGGTCTACGCTCGTCGCGCTACCATCGAATCACGAAAGTCT
+
:<CC?CBBBCCCCCCCDCCCCCCCCCCCBBAA?ABCD>CB?C?CCBBBDD@EEDCC?B?BCCD@D?CBBBCBCDC@A@@@@0AB>A@CG>CCBC?BBE@CB;;;;CBB@CCCCCDDD@BAA@C@ECCCBBBC@CCBC?CCBBBBCCCCCBBAABB?DAA?CB>B@BBBBBBCCD=B::;:.:;@<:::::*;BBCF>DCCCCCCCCC5;;;;*;AABB@B@BG@CCBBB@@=@?ACCCCC=A9::6:@@@BBBCCBBBCBBBAAB@BBBBB=@BBBCCC>C@@A
@ATNG8:01527:03836
GATGGTAGGACGAGCGTCTGAGAGGTACTCATTCGTTTCGGAAGAGACAGGTACGTTAATAGTTAATAGCGTACTTCTTTTTCTTGCTTTCGTGGTATTCTTGCTAGTTACACTAGCCATCCTTACTGCGCTTCGATTGTGTGCGTACTGCTGCAATATTGTTAACGTGAGTCTTGTAAAACCTTCTTTTTACGTTTACTCTCGTGTTAAAAATCTGAATTCTTCTAGAGTTCCTGATCTTCTGGCGCGTATGTATGTCGCCTACCATCGAATCACGAAAGTCT
+
@ABE@CCD@A;;5544=?;?CCCC@BCCDDEGFCBBB>BC@CAG@AADCC@CICAA?B@@@AC?C@BBFFFCDCC@CCCCC5BA>A:::/;?AB?CCA=BA8;;:@AC?BBCCDCCC?BBCACACFCCDCCB@CCCC>BBCDC@@@CBCBB@@?B?BBB?BC?B?BBCCCBBCC@D@@A@9@?B?CCCCC5BCCCC?CDCBBAAABA>ACBB2CBBBD@D?CC@DDC@A@A>A?BCCCCB?BBJACCBBBCCCCCCCBBBFACAA>@???B?BCCCCBB>BAAA
@ATNG8:01533:03204
GATGGAGACACGTCGCACACGTACTCATTCGTTTCGGAAGAGACAGGTACGTTAATAGTTAATAGCGTACTTCTTTTTTCTTGCTTTCGTGGTATTCTTGCTAGTTACACTAGCCATCCTTACTGCGCTTCGATTGTGTGCGTACTGCTGCAATATTGTTAACGTGAGTCTTGTAAAACCTTCTTTTTACGTTTACTCTCGTGTTAAAATCTGAATTCTTCTAGAGTTCCTGATCTTCTGGGCTGCGCTGATATGCGCTACCATCGAATCACGAAAGTCT
+
BBBC@@A@CCCFIBBACBBAB@BACCBA?BBBC>BB@B@CCBBBBD@DDFAA>A?BC@?=?>AB@@?BCDD;999999%0=900//)/:;A583@:??579BBBC@EA@???==:=BB=A:AAAA?>>><AA>><>@@=<==>@A@@@@@@A<@AA=AA=C;A@@@B>>:9359969+917177777)7:///)/78///8659/656'2779=05025,2@6968;5:8;;=>?@<===<2<//-76--/=:;7@==///9:;:=A=@>===::1:77/
@ATNG8:01538:03207
GATGGTAGTCTCAGATAGTCTATAGTACTCATTCGTTTCGGAAGAGACAGGTACGTTAATAGTTAATAGCGTACTTCTTTTTCTTGCTTTCGTGGTATTCTTGCTAGTTACACTAGCCATCCTTACTGCGCTTCGATTGTGTGCGTACTGCTGCAATATTGTTAACGTGAGTCTTGTAAAACCTTCTTTTTTACGTTTACTCTCGTGTTAAAAATCTGAATTCTTCTAGAGTTCCTGATCTTCTGGGTGTATCAGCGAGTATCTACCATCGAATCACGAAAGTCT
+
A::6:>>BABCCCCDCCCAAAFFBBBCCCBBA=>;::0;B=C?BDFCCBC@BCCCC@D@@?:81;4:@A@<BCAA?AACCC3BB>ABAD>AACB>BAC?A@?@@@CBB@BCDDCCDC@BBB@D?CCBBCBBD?BBCC@D@@@CCCBBBBBAACCC?CCBABB>@=AAAAACBBC@CCCLG;;5;=;;;;;<%;BBBD>BBFHCCCBCB@BEEE5F@AAB?B?CB?B@@AA::8;@CBCCCC=A9;;6;@@@BCCBBBBBBDDDEBB@BBBBB@@??B:::-:999
@ATNG8:01542:03233
GATGGTAGTGATACAGATCAGACACCAGAAGATCAGGAACTCTAGAAGAATTCAGATTTTTAACACGGGAGTAAACGTAAAAAGAAGGTTTTACAAGACTCACGTTAACAATATTGCAGCAGTACGCACACTATCGAAGCGCAGTAAGGATGGCTAGTGTAACTAGCAAGAATACCACGAAGCAAGAAAAAGAAGTACGCTATTAACTATTAACGTACCTGTCTCTTCCGAAACGAATGAGTACGAGAGAGCACACGTGTCTACCATCGATAACCTCGAGTCT
+
?@@A:::?@BBBDCCCBBBCCBBBC@BDC@DDCC<;::>BBBBDBB<B@372:=<7===8)86;;<=<6:::::5:BA>AA@07:599>@@/..34957<622585>59;5<//*////655;>;;;@@@B@>>>@B:@@>><;;A<A;?>>:=??B=>=?<?AD>>==>=:=@@:==@@9=>><AAEDD/981886=A@@>>:>=A@;;7;=>>>BC=C;;;???8=8:66.600,/89=;@>==@@@@?=>=>==;:9;=<>8<<;;=87189<==@@B@@
@ATNG8:01549:03220
GATGGTAGAGAGACTGTAGCGCACCCAGAAGATCAGGAACTCTAGAAGAATTCAGATTTTTAACACGAGAGTAAACGTAAAAAGAAGGTTTTACAAGACCACGTTTAACAATATTGCAGCAGTACGCACACAATCGAAGCGCAGTAAGGATGGCTAGTGTAACTAGCAGAATACCACGAAAAGCAAGAAAAAGAAGTACGCTATTAACTATTAACGTACCTGTCTCTTCCGAAACGAATGAGTACTATGTAGAGCTCTATACTAATCGAATCACGAAAGTCT
+
CCCB@B=BDCCBCBBDDCBBDCCCC=BCC@CGBB@@<@=@?AAAAA?BB@D@AABBCBBB3B?BCCCBBBAAAB>BBBCEDC3;;7:;@@A7BCCAGCC@CCCCC>BACC@DCB?CBBBAAAAABEBBBAAA???@B?BBBBBDDB?BAAAA?BCBCBBBB?BFCBCBBBACCE??=7333&3773:====+43/3>@ACAAAB<A<AA>>:><@@@>>;>CAA@@@:=:>ED;@BC@CCBCCB???BCCBCABADCCBBBBBB>BC??<?BB@BBB<BBBC
@ATNG8:01553:03230
GATGGTAGAGAGAGCTCTCTCATCGTACTCATTCGTTTCGGAAGAGACAGGTACGTTAATAGTTAATAGCGTACTTCTTTTTCTTGCTTTCGTGGTATTCTTGCTAGTTACACTAGCCATCCTTACTGCGCTTCGATTGTGTGCGTACTGCTGCAATATTGTTAACGTGAGTCTTGTAAAACCTTCTTTTTACGTTTACTCTCGTGTTAAAAATCTGAATTCTTCTAGAGTTCCTGATCTTCTGGTATACACACTCGCTCGCTACCATCGAATCACGAAAGTCT
+
BBBB?CB@BB@AA@B999CDC?@?CC>=>CCC@ECCC>CC@C@A@ACCAA?ACEBB?C?BCCD?A?BBCCBBBBB?CCCCC2BB<@>AA:?BBB=AAA=AB;??ABBB?B>>>>=@@<==><@<>>>@@???>BB@@;>>?@A@@AAA@??;;;B=>=><>><>=AA===@???<>>?AA2<8;7<=<==/=@===7>AB???@===;?@@@/@;;:D<B=AC:??BB:;:=A=@@@A>>:==@<>>>AA@@@?=>@@@@D@??A;AAAAA;@<>>BBB9>>>@
@ATNG8:01553:03233
GATGGTAGTGATACAGATCAGACACCAGAAGATCAGGAACTCTAGAAGAATTCAGATTTTTAACACGAGAGTAAACGTAAAAAGAAGGTTTTACAAGACTCACGTTAACAATATTGCAGCAGTACGCACACAATCGAAGCGCAGTAAGGATGGCTAGTGTAACTAGCAAGAATACCACGAAAGCAAGAAAAAGAAGTACGCTATTAACTATTAACGTACCTGTCTCTTCCGAAACGAATGAGTACGTGTGCGACGTGTCTCCTACCATCGAATCACGAAAGTCT
+
==>CADCBBBBDCFDCCBA@BEDBC@BBC=@?B@9;8:<ACC@@?B@BC?B@=>?BABBB+B9;;=00/;>///*/=?AAAA0?A=?;BBB;BFIGCCABADCBB@B@CC?C;;9:C;:;@CBBDGCBBCCDAC@A@?A@@>@@??9<:=00-0G=<?@BDABBC@@?<@??AAA?BBBBB=A>>;:9:::(8@;=<>>B?@;;6;;>=@@9=:==ABB?@@@@@BA=@=@@@:@BA????AAABAAA:9:AABB@?????=ABA=888?B7;;BB?@?9?@@?
@ATNG8:01559:03246
GATGGTAGCTCACGTACGTCACACGTACTCATTCGTTTCGGAAGAGACAGGTACGTTAATAGTTAATAGCGTACTTCTTTTTCTTGCTTTCGTGGTATTCTTGCTAGTTACACTAGCCATCCTTACTGCGCTTCGATTGTGTGCGTACTGCTGCAATATTGTTAACGTGAGTCTTGTAAAACCTTCTTTTTACGTTTACTCTCGTGTTAAAAATCTGAATTCTTCTAGAGTTCCTGATCTCTGGACGACGCGCACTGACACTACCATCGAATCACGAAAGTCT
+
56;=9>ABBDC>==><<;>>=<AB@@@CCAAAACCCC=BB>B>BBBCDDD@CCCAA698:ACC@C?CCCBBBBDC>89888'8@8=;8;3:>>?797B=AA?AAABBC?BBB>>@AA;?;;7;<??=>>>>A=ABBB;>;;;??>?====<::;::=;=::;5;:>>>A@====::::AA2B9@<=9:::)67---)--7---69;@;AAAA*889>?;A9>>:>BCDB??;?<@A@?>>>@@<@AA???A@BB=>==;;;:99596663-3366333-33-/
@ATNG8:01560:03238
GATGGTAGGAGACACGTCGCACACGTACTCATTCGTTTCGGAAGAGACAGGTACGTTAATAGTTAATAGCGTACTTCTTTTTCTTGCTTTCGTGGTATTCTTGCTAGTTACACTAGCCATCCCTACTGCGCTTCGATTGTGTGCGTACTGCTGCAATATTGTTAACGTGAGTCTTGTAAAACCTTCTTTTTACGTTTACTCTCGTGTTAAAAATCTGAATTCTTCTAGAGTTCCTGATCTTCTGGTATACACACTCGCTCGCTACCATCGAATCACGAAAGTCT
+
AABC;CDC?CBBBCCAAADDCCCCBBCBGCAA?ACCC?CD@C@@AAEICC?AACBB?B?BBBB>B?BBCCDCCBB?AAA@@/@@9@???8;B@@>ABC?BC?B@BBBB@BB@@>D>>:@@@A9>>>@=>>>>=BB@@<@@@>>>>>>CB@@=>>@<;;;>>>;>=@>>>B@@@D<@@?CA5A=A=:::::+9=6660666///<::><ADDD/D>>??=C<AA=AAAA;::;?;>?=<::7:?A<>=>AAA@????@?@?@@@@A=AA>>>9?>CD>>>7>B>>
@ATNG8:01561:03241
GATGGTAGCGAGCGAGTGTGTATACCAGAAGATCAGGAACTCTAGAAGAATTCAGATTTTTAACACGAGAGTAAACGTAAAAAGAAGGTTTTACAAGACTCACGTTAACAATATTGCAGCAGTACGCACACAATCGAAGCGAGTAAGGATGGCTAGTGTAACTAGCAAGAATACCACGAAAGCAAGAAAAAGAAGTACGCTATTAACTATTAACGTACCTGTCTCTTCCGAAACGAATGAGTACCTCTCAGACGCTCGTCCTACCATCGAATCACGAAAGTCT
+
55=>9;;@:;9:;9@@@@>AAA;998<<=;@CCB@@>@?BCBBBBB@BB?B=@@B;;;;;*9<@ACBBBAB:;;4:@=BBDD5CC@C?DDC<CGC?BBBCBABA@;@=AA?BBB>BBBCCBBBCC;:;CCCCAAA@C8;;BBBAC?B@C;;6;BAAABDDADCCBACABB???>299999+99929@AAA3AA?B???CA>==6;7;AAC:=:>ECBB@BCBBCCD?A?AAB<BAB?B:::DDF@@AABBAAABBBBBBA=@A@7;;==?:=<AB@@@9;;9?
@ATNG8:01566:03224
GATGGTAGTGCGTGAGAGAGAGACCAGAAGATCAGGAACTCTAGAAGAATTCAGATTTTTAACACGAGAGTAAACGTAAAAAGAAGGTTTTACAAGACTCACGTTAACAATATTGCAGCAGTACGCACACAATCGAAGCGCAGTAAGGATGGCTAGTGTAACTAGCAAGAATACCACGAAAAGCAAGAAAAAGAAGTACGCTATTAACTATTAACGTACCTGTCTCTTCCGAAACGAATGAGTACTGTATCTATGTGTGCGCTACCATCTAATCACGAAAGTCT
+
??@D:@BBBBA@>CAAAC@<<@00+///)/;;994.45::=C@@?@BA?B=A@=;<???);6<;444:?;:::3:344999'9:5:.555&5:;5<;;;>==<@;<=??9>>>8?@??ACCCCCBAABAC@?AB;;6;@@?AC??;@<A<;5;@@?AABC?CCDA::4:=8:9338/////&///(/9999+:;8==<:=9568;>9==>>;>=A=BBB>@A;;;A@?A8::A;AAD>A@A@@?@???BBCAAACCBBBBB@>>><AEF>>;????CCB=BCBB
@ATNG8:01567:03204
GATGGTAGCTATACGTATATCTATGTACTCATTCGTTTCGGAAGAGACAGGTACGTTAATAGTTAATAGCGTACTTCTTTTTCTTGCTTTCGTGGTATTCTTGCTAGTTACACTAGCCATCCTTACTGCGCTTCGATTGTGTGCGTACTGCTGCAATATTGTTAACTTGAGTCTTGTAAAACCTTCTTTTTTTACGTTTACTCTCGTGTTTAAAAATCTGAATTCTTCTAGAGTTCCTGATCTTTCTGGTAGAGCGTGCATATATCTACCATCGAATCACGAAAGTCT
+
9;@=8<BBBC>CCCCDCCCCCBBCDECBDCBB@BBAB=@@=@@BBBCCCC@DBBBA?A<@ABC?B?BCBABBAAC@BBAAA2882999:,8A@A>ABC?AA>A@ADBB?ABB>>>??;>>>;A;?>>>>;;;;AD@>9>>??@>>>@@@>A>>>>9;=>;??=A=CC=A==BCE@CDDDD;F@B=@@AABBA#BCCCE=CBBBBBBB;;;09999)9::9=;?<??<?AAAAAA?B@BBBBBAA:??@=AAECBBBBCDCCCCBBBBCD@BB>>>?B@??777)8<98
@ATNG8:01571:03204
GATGGTAGGCACTGCGCACACATCCCAGAAGATCAGGAACTCTAGAAGAATTCAGATTTTTAACGCGAGAGTAAACGTAAAAAGAAGGTTTTACAAGACTCACGTTAACAATATTGCAGCAGTACGCACACAATCGAAGCGCAGTAAGGATGGCTAGTGTAACTAGCAAGAATACCACGAAAGCAAGAAAAAGAAGTACGCTATTAACTATTAACGTACCTGTCTCTTTCCGAAACGAATGAGTACACATCGTCGTGTCGTGCTACCATCGAATCACGAAAGTCT
+
69>?:>BB=AB@@@@DCCCCCCBBB=BCC@CCCCAA?A@BBCAAAC@BC?B@?>=89898)9?BCDCCCCE??>;>AABFDE3DG@C=A@@9ABCAAAABCCCCC?C@DD@BBB>AABCCCDDDCBB@AAAC@CCCC<??BBBBBC;?<???<?CBBBBCB?@AABBB?CC@AAA?AA@@@:@?:4:=<<;.==:@877ABABA=A;@@@@<>;>?C@@>?@A??99959>@@A=BBD>AABBBCCDDAA?@@BBA@@AB@@@BAB?B>>>D?BCCAAA@<AB99
@ATNG8:01529:03266
GATGGCGTGTGAGAGTCTGCCCAGAAGATCAGGAACTCTAGAAGAATTCAGATTTTTAACACGAGAGTAAACGTAAAAAGAAGGTTTTACAAGACTCACGTTAACAATATTGCAGCAGTACGCACACAATCGAAGCGCAGTAAGGATGGCTAGTGTAACTAGCAAGAATACCACGAAAGCAAGAAAAAGAAGTACGCTATTAACTATTAACGTACCTGTCTCTTTCCGAAACGAATGAGTACGTGTGCGACGTGTCTCCTACCATCGAATCACGAAAGTCT
+
BCCC?CCCDCCCBBCCCCAAA>BDD?DDCCCC?B?BBCCCBB?BC?C@BA@><<<>0?=ACBAAABCBBB?BB@????.=>9>2999+:@D@CBBBCCA@@595=C;A;;7<???A@@@@?>>?=;<A;AA>@9==?ACA8868;A>B?B@@@BAAA;A===??<?A>BBB@@@?>=6?99466666(6718?A?@????<A<A<:=;C;>><<<;?A??;;;>9><>=:6<<<:>==?000@@@@@@@AAB@@@@A?;>7818==>?<>>;==>=8>>>>
@ATNG8:01541:03270
GATGGTAGATATATGCACGCTCTACCAGAAGATCAGGAACTCTAGAAGAATTCAGATTTTTAACATCGAGAGTAAACGTAAAAAGAAGGTTTTACAAGACTCACGTTAACAATATTGCAGCAGTACGCACACAATCGAAGCGCAGTAAGGATGGCTAGTGTAACTAGCAAGAATACCACGAAAGCAAGAAAAAGAAGTACGCTATTAACTATTAACGTACCTGTCTCTTCCGAAACGAATGAGTACGTGTGACGTACGTGAGCTACCATCGAATCACGAAAGTCT
+
==>B;C>CDBCBBBAACCBCDCCCC@BBD@CCB:;:<?:>BC9:8C@A@>@?998@?BBB3B?B973:=333;;;17733333$3717,333&355.5522255..(.(.3.3.2+2556=>@@>BCCCBCBC?BCCD>A??>BA>><@?B@A?ACBBBAAB@DA@BBB?8859A@;>@999,9??;<====.=C9=>>>A@>>>:>:=B==:>:=ACBB?BBAAACB?B?BCD;A??<?A@BBBBAABBBAAACCCCBBBBBCCC?BAAAC?CBAA88729A=>
@ATNG8:01541:03283
GATGGTAGCTCTGCTCTGACTCTCGTACTCATTCGTTTCGGAAGAGACAGGTACGTTAATAGTTAATAGCGTACTTCTTTTTCTTGCTTTCGTGGTATTCTTGCTAGTTACACTAGCCATCCTTACTGCGCTTCGATTGTGTGCGTACTGCTGCAATATTGTTAACGTGAGTCTTGTAAACCTTCTTTTACGTTTACTCTCGTGTTAAAAATCTGAATTCTTCTAGAGTTCCTGATCTTCTGGGCTGCGCTGATATGCGCTACCATCGAATCACGAAAGTCT
+
@BBC?BCBCB=@A;@@@;9;;55;:<<<>CAA>ABBB=AC@C@CCCCCEJAFECBB@CABCCC@L@CBBBDCDCC@CCDJC5@A>@BBA<ABBB:;;CACC?BAADCF@CCDCCBBB?CCE?B?CCCCBBBC@CCCB>A@@ABBCCCBBBCCCBB?B@@=@B?B?BB@@@BBAA9@;;;0;9A4:;<;.9B@@B>CDCCCBCCCC4;;;;*;??@B@B@DD?CBCCCCB?C?BCDCBB;@9;;/;AA@BBABBCCBCBBBCCE?C@@;;7;AABBCC>CAAA
@ATNG8:01548:03294
GATGGTTGTGTCATATGAGAGTGTGTACTCATTCGTTTCGGAAGAGACAGGTACGTTAATAGTTAATAGCGTACTTCTTTTTCTTGCTTTCGTGGTATTCTTGCTAGTTACACTAGCCATCCTTACTGCGCTTCGATTGTGTGCGTACTGCTGCAATATTGTTAACGTGAGTCTTGTAAACCTTCTTTTTACGTTTACTCTCGTGTTAAAAATCTGAATTCTTCTAGAGTTCCTGATCTTCTGGCTCTCGTAGACAGATACTACCATCGAATCACGAAAGTCT
+
??:<7:.5556<<===669CB=BC@A@C@@7:.9995)5:.5.59;<>?><>=@@B?B?A??;9=8==699@ACB89:A@@0AB?BACB<@8;9196>9?@>@@@:;:49:9:BCBB8<@?8=89559999C=BBAA=AABAAA=@@9:9@@CCD>A<D9?>5:7959<=;599;>944)5.5.55555$4;9990977//////;27999'9::56166<=8;?><<::5:5::<=;:7:?@=AB?>>000AA@>??000===;0:999;@888@B@9??:9
@ATNG8:01553:03288
GATGGTATTACATGATAGACGACACCAGAAGATCAGGAACTCTAGAAGAATTCAGATTTTTAACACGAGAGTAAACGTAAAAAGAAGGTTTTACAAGACTCACGTTAACAATATTGCAGCAGTACGCACACAATCGAAGCGCAGTAAGGATGGCTAGTGTAACTAGCAAGAATACCACGAAAGCAAGAAAAAGAAGTACGCTATTAACTATTAACGTACCTGTCTCTTCCGAAACGAATGAGTACTATGTAGAGCTCTATACATCGAATCACGAAAGTCT
+
D?A?;?;?9?BBCCCCCCCBBCBBCABCB@CCDCCC;;;;BCC:89?@@9?<?BCCCGDG5C?C<<;BBBBBEL?BBBBEFE5BB@BAGGJ=DCCACBBBBCD@@=@>AA?A@??AACA@@A@CCDCEGCDCFBBBD@B@AABBBB=B>BA@=@BBAAECC@CBCCBB@DC=??>>@@@@=*000,0@@@A0>>:>>>?EEDCC;><>>>?<@<??C@@;@:;:AAA>A<;;;6;AB=::;BAABBAAAAAA???BBB@@@???CCC=AABACCD=BBAA
@ATNG8:01555:03254
GATGGTAGTATCTGCACACTCTGTCCAGAAGATCAGGAACTCTAGAAGAATTCAGATTTTTAACACGAGAGTAATCGTAAAAAGAAGGTTTTACAAGACTCACGTTAACAATATTGCAGCAGTACGCACACAATCGAAGCGCAGTAAGGATGGCTAGTGTAACTAGCAAGAATTCCACGAAAGCAAGAAAAAAGAAGTACGCTATTAACTATTAACGTACCTGTCTCTTCCGAAACGAATGAGTACACATCGTCGTGTCGTGCTACCATCGAATCACGAAAGTCT
+
66=@;@CCCCABBCCECCCCCCCCC@BBB@AB@@@@;@=AAA@AAB>BA>A?@???====,?<@A@BBBBBCC?EBCBBBBB2><8=399929?A<@?==B=A@@<?<?@<@@@<??BBCBAACCDCCCCBB?BCCC?B@@@BA??9>;>@@=@ECCCBBB?BBBC?>=?A@C@C?@@999+9>>;==>=??'?A?C:9:CBAAA7;7;=>>1838ACBB@BCAAACC@C?BBD>DCC?BBBBBCBAABBCCBBCA@@BB@??BAA>B?>>B@BAAA99939@99
@ATNG8:01557:03287
GATGGTAGCATCATGCATATTCACCAGAAGATCAGGAACTCTAGAAGAATTCAGATTTTTAACACGAGAGTAAACGTAAAAAGAAGGTTTTACAAGACTCACGTTAACAATATTGCAGCAGTACGCACACAATCGAAGCGCAGTAAGGATGGCTAGTGTAACTAGCAAGAATACCACGAAAGCAAGAAAAAAGAAGTACGCTATTAACTATTAACGTACCTGTCTCTTCCGAAACGAATGAGTACGATGAGAGAGCTCTCTCTACCATCGAATCACGAAAGTCT
+
<94405::<ACDC9=;;;<?8@AB><;:=@BCCBA?@@BBBBBBE@BB?B?CBA?=<<<)93:@D::8AA;;;3770////$//)/)///&/;<9<=<=;:::>;?<@D?CBC?AA?@ACCCIBBBCDDCC?@@@@=@ACD@@@C?B?B;;6:A@??BBC?BBA????BB>BB@299?><5;;;588::::':<9A868AA>=?6:69<AA9=:=@AAB@BDBBBCC@C@BCE>BAA=>>>BBCBBBAAA?>===A?>>>???AA=@>>>@<@A?=AAA<A999
@ATNG8:01557:03299
GATGGTAGAGTACAGTGTAGTAGACCAGAAGATCAGGACTCGTAGAAGAATTCAGATTTTTAACATCGAGAGTAAACGTAAAAAGAAGGTTTTACAAGACTCACGTTAACAATATTGCAGCAGTACGCACACAATCGAAGCGCAGTAAGGATGGCTAGTGTAACTAGCAAGAATACCACGAAAGCAAGAAAAAAGAAGTACGCTATTAACTATTAACGTACCTGTCTCTTCCGAAACGAATGAGTACGTGTGACGTACGTGAGCTACCATCGAATCACGAAAGTCT
+
CAA@<<<<<==A>=>666<<<=;6646>>8=BB?@????>///666)//39288999999'8/373383333898/7733333$33,3,333&388,3222265..(.(.7.33625222@<<<DDBBAECCC?CC997:AAABB9940;@00,0=::;=AA@BBB@BB?BA=@A@188BAA9?781767787%/:57/./>8;=B7;58A;<7><AABBB@@??C@??=@<??A9A??899AABBBBBAABCBBBCBAAABAAA@@;9::::3:@@@:992:@BB
@ATNG8:01559:03285
GATGGTAGTGCGTGAGAGAGAGACCCAGAAGATCAGGAACTCTAGAAGAATTCAGATTTTTAACACGAGAGTAAACGTAAAAAGAAGGTTTTACAAGACTCACGTTAACAATATTGCAGCAGTACGCACACAATCGAAGCGCAGTAAGGATGGCTAGTGTAACTAGCAGAATACCACGAAAGCAAGAAAAAAGAAGTACGCTATTAACTATTAACGTACCTGTCTCTTCCGAAACGAATGAGTACGAGAGAGCACACGTGTCTACCATCGAATCACGAAAGTCT
+
BBBB?CCCCCBB<<<<<<DCBB@@@445;79=9444058;=;884;7:84948<<@;===+<=@B;;?AA?999,:=@===='=>:>4;;;-;BB?ABABB@@00-0;@?<@CC@BBA@CGCFECCBBBBBB@AAAC?CBCBBBBB@C@CBB?BCCCCCCC?B@A@000>9;==*77;;;37771777777$7;69757?>>>A=A;==>E<@7;;CBB?BBBAAAC@D?BBB=CAA789@@AA@@???@@AABBBCBBB;;;?A;>;;;?<?@BCBAA<AAAA
@ATNG8:01563:03261
GATGGTAGATATATGCACGCTCTACCTGAAGATCAGGAACTCTAGAAGAATTCAGATTTTTAACACGAGAGTAAACGTAAAAAGAAGGTTTTACAAGACTCACGTTAACAATATTGCAGCAGTACGCACACAATCGAAGCGCAGTAAGGATGGCTAGTGTAACTAGCAAGAATACCACGAAAGCAAGGAAAAAGAAGTACGCTATTAACTATTAACGTACCTGTCTCTTCCGAAACGAATGAGTACTGTATCTATGTGTGCGCTACCATCGAATCACGAAAGTCT
+
45<=5:@A;955559999;9:<::87>>97<=999B?B:>9844:938=07.7@A@@AA@1A?CCCCECBA=BA5==95555$5@4=9;<<+<<@9<BCD9:9?;8@?AC??@?<?8:8@ABAB:;9CB;;:4:900)////////)58>6625<::4444.48;8::6:97;44036877/---(-(-888)77186883338505685;A6:9=<B@B=@??@AA@?B?@@C899?<???@AB@>??;<>887779;8<:=BB>7<@<;<6=>?<BAB<@;;;
@ATNG8:01563:03295
GATGGTAGACATATCGTATCTCTGTACTATTCGTTTCGGAAGAGACAGGTACGTTAATAGTTAATAGCGTACTTCTTTTTCTTGCTTTCGTGGTATTCTTGCTAGTTACACTAGCCATCCTTACTGCGCTTCGATTGTGTGCGTACTGCTGCAATATTGTTAACGTGAGTCTTGTAAAACCTTCTTTTTACGTTTACTCTCGTGTTAAAAATCTGAATTCTTCTAGAGTTCCTGATCTTCTGGTGAGATATGCAATGCTACCATCGAATCACGAAAGTCT
+
66>@;@CBBDDCCCCCCCCBBCBBCBBD::;:CCG>AA?A@BBBBBCC@DCBBA@D?BBCC@C?BCCCBCBBB@BBBBB2BA?BBCA:BBBC<ABC@BB>?>?BAB?BBBBBBBB>B@@<@@BB>BBB>>;A>?=9>>>A=<=@??A@@==<@<>>><AA=@<@@@??AAAD:>==>=1<8<:>>AAA/A>>=;1;99667<<==:=DDD/A;;;A<A;>><>@@@;;;<A=@@@??@7;:A<@@@A>>>A>>>689?<<<:@>>>@=AAA::::0:<=;
@ATNG8:01531:03349
GATGGTAGCTCGCTGATGATATCTCCAGAAGATCAGGAACTCTAGAAGAATTCAGATTTTTAACACGAGAGTAAACGTAAAAAGAAGGTTTTACAAGACTCACGTTAACAATATTGCAGCAGTACGTACACAATCGAAGCGCAGTAAGGATGGCTAGTGTAACTAGCAAGAATACCACGAAAGCAAGAAAAAGAAGTACGCTATTAACTATTAACGTACCTGTCTCTTCCGAAACGAATGAGTACGAGAGAGCACACGTGTCTACCATCGAATCACGAAAGTCT
+
BBBC@BBCCEBBBCCCCCCCCCCCD@DCC?CCC@?@<@?@AA?@?BACC?C?@@@BBCDC3C?BACAAAAACAA;ABBCCCC5CC?C@CCC9DCC@AAAABCABB?B@CD@CBB@CBBCCCCDFDCCCBBBDBCCAA=@BB@@@BB@B@CBB@BCCCCBBA?CCAABB?BB?ABB?BBBBB=A<<7;;;<<.<A<A:::?A@@>:=:?@AA:>:<@C@@>@A@@@BB?B@CBC>C??=?AAACCCCBBBB>>>BBBCCBBAA?DD<A;:::;@?BBBBA;A::9
@ATNG8:01532:03334
GATGGTAGCGCATATCAGCGCAGCCCAGAAGATCAGGAACTCTAGAAGAATTCAGATTTTTAACACGAGAGTAAACGTAAAAAGAAGGTTTTACAAGACTCACGTTAACAATATTGCAGCAGTACGCACACAATCGAAGCGCAGTAAGGATGGCTAGTGTAACTAGCAAGAATACCACGAAAGCAAGAAAAAGAAGTACGCTATTAACTATTAACGTACCTGTCTCTTCCGAAACGAATGAGTACAGAGAGTACGATATGTCTACCATCGAATCACGAAAGTCT
+
//77279==CABBECCBC@@@A;;;0<B<8=>B@@A6949@BAAAB@CC>@>?BBBCDDG2D@DCCBCBB;;;B;AA;;:::$9;5:5<<<0<BB=AB;;;CE;;7;?@@9@?@;?ABBC@@@BB@BABCCCAHDCC=@ACEBBAB@F?AAB?BABABBBB?BBBCCC@CC@BBB?BBBCC=B9970@AAA0==<0...;;??;=B<?>??=B=B@CBBABCCBBBDAG?A@B<BBB=?:::?=???AAAABBBAAFCBBAAABB?B?@@@<@AA???A:A:::
@ATNG8:01540:03312
GATGGTAGTACTTGATAGACGACACCAGAAGATCAGGAACTCTAGAAGAATTCAGATTTTTAACACGAGAGTAAACGTAAAAAGAAGGTTTACAAGACTCACGTTAACAATATTGCAGCAGTACGCACACAATCGAAGCGCAGTAAGGATGGCTAGTGTAACTAGCAAGAATACCACGAAAGCAAGAAAAAGAAGTACGCTATTAACTATTAACGTACCTGTCTCTTCCGAAACGAATGAGTACTATGTAGAGCTCTATACTAATCGAATCACGAAAGTCT
+
44:<5:<=;:;<99;55555554445:?>7;?=;;;)0)-65-///)/859188888??>.;4=?=;<7;7337)734;===+==7<.6606AA9?B=?@><59458@@;A@@454<<566;>><BADDDI@B@@@@;::??A::5;>@::4:>A?A@?:7:;00/95//(33338344=5=88:=:FCC.5502766=5565.549;7828397>?>:>@>9=;?9>9??B;ADF9:9A@A=??9:8<;5555555575555/5588388;8:8929;>?
@ATNG8:01543:03311
GATGGTTGAGTACAGTGTAGTAGACCAGAAGATCAGGAACTCTAGAAGAATTCAGATTTTTAACACGAGAGTAAACGTAAAAAGAAGGTTTTACAAGACTCACGTTAACAATATTGCAGCAGTACGCACACAATCGAAGCGCAGTAAGGATGGCTAGTGTAACTAGCAAGAATACCACGAAAGCAAGAAAAAGAAGTACGCTATTAACTATTAACGTACCTGTCTCTTCCGAAACGAATGAGTACACACTCTCATATGACACTACCATCGAATCACGAAAGTCT
+
==BB@C;CCCCEICCDBBCCBBCCC?CBD@DD@@@A?A>AABAAAB?CF?B>AADBBBBB3B@BBAABBBDBBB;@>:;:::*;B>B=BCC7ABB@BBBCCCDDD?C=AA@B??>@BCABBCDBBCCBCBBB@CCCC@B???BBBB@B?B@@>@ABBBCCB?BBBBBB?AA?:::3:@999,7995<<==>/<=:A888=AA==:><AAAB<?<?@BBB?ACACBCE>?=?BB=BBC?BBBBBCDCBBBBAAAA??@BBBBCBCE>AABBB@BBBCDCG?CA??
@ATNG8:01548:03301
GATGGTAGACATATCGTACTCTCTGTACTCATTCGTTTCGGAAGAGACAGGTACGTTAATAGTTAATAGCGTACTTCTTTTTCTTGCTTTCGTTGGTATTCTTGCTAGTTACACTAGCCATCCTTACTGCGCTTCGATTGTGTGCGTACTGCTGCAATATTGTTAACGTGAGTCTTGTAAAACCTTCTTTTTACGTTTACTCTCGTGTTAAAAATCTGAATTCTTCTAGAGTTCCTGATCTTCTGGTGTCGTCTATCATGTACTACCATCGAATCACGAAAGTCT
+
56==<BCDBBBAABCDCGCDCAAABBBABBAA>AA@@;AB<@=?>:::;=8==BBC?C?BCBC>>=@BEBBBC>;156666(672;8//'.00(06;/0)56-5<>@??<?@@>>>AA<AAA:=:>B>>=>>@<A@@@<@@A@???AAAAA@>>>@<9:::==8=<@@@A@@>>>;;;;AA5@:>:=====+=>7760666///<;=@<BCDD/AAAAA<A=BA<>>>@;;;=B<??<=//-/7=99>=AA===?BBA???A>>>@<@B>==;@@A;99919///
@ATNG8:01548:03322
GATGGTAGCGCATATCAGCGCAGCCCAGAAGATCAGGAACTCTAGAAGAATTCAGATTTTTAACACGAGAGTAAACGTAAAAAGAAGGTTTTACAAGACTCACGTTAACAATATTGCAGCAGTACGCACACAATCGAAGCGCAGTAAGGATGGCTAGTGTAACTAGCAAGAATACCACGAAAGCAAGAAAAAGAAGTACGCTATTAACTATTAACGTACCTGTCTCTTCCGAAACGAATGAGTACGATGAGAGAGCTCTCTCTACCATCGAATCACGAAAGTCT
+
C<CB@CABCCDDCCCCBCBCCCBBC>CCB@AA@EAA=@=@BBECDC@CC?B>AAB;;;;;*;?CDDECCCCCCC=BD99999*:B>B;AAA9ABCACBBBEDCBB>@=@A?AAB<??BBBCBBDCCBBBCCDACCBB?BCBBBCBB?CADCC?CCCCCCCC?CCCABB?BB>???777@@?:A8818<<<<.=@>A999CCBB@8;7;@BB<>:>CEBB@BB@@@BB>B?ACD>CCC@AAABBBBBC@@??@BCBBBA@AB??AB=>>:::=BBBABFC=B999
@ATNG8:01549:03301
GATGGTAGTATCTGTCTACGAGAGCCAGAAGATCAGGAACTCTAGAAGAATTCAGATTTTTAACACGAGAGTAAACGTAAAAAGAAGGTTTTACAAGACTCACGTTAACAATACTGCAGCAGTACGCACACAATCGAAGCGCAGTAAGGATGGCTAGTGTAACTAGCAAGAATACCACGAAAGCAAGAAAAAGAAGTACGCTATTAACTATTAACGTACCTGTCTCTTCCGAAACGAATGAGTACACATCGTCGTGTCTGCTTCCATCGAATCACGAAAGTCT
+
DDCC?CCAA9;9ABABCCBCCDBBB@CBA?BCAAAC>A>BBBBBCE@CB?C@BBBAACCC2A=AAAACDDCB@@8>>BAAAA5AD@D=AAA9ACC@C;;=KDCCC?B@BC?BBCCCDBBBBDCCDDCCBBBC@BBBB@EBBBBB??=@@CCC>@@CBBBCB?BBBBCD?CC@BBA;?>>><5=?@<ABBBB3@@==///@@BAA<?<??@@<@<>>BCC@BBCBBDB>A>ACD>CEE>BBCBBBBBBBBBBBCCCCBB@@AE?C?BBB??<?B???BB=B?@@
@ATNG8:01551:03320
GATGGTAGAGAGACTGTAGCGCACCCAGAAGATCAGGAACTCTAGAAGAATTCAGATTTTTAACACGAGAGTAAACGTAAAAAGAAGGTTTTACAAGACTCACGTTAACAATATTGCAGCAGTACGCACACAATCGAAGCGCAGTAAGGATGGCTAGTGTAACTATCAAGAATACCACGAAAGCAAGAAAAAGAAGTACGCTATTAACTATTAACGTACCTGTCTCTTCCGAAACGAATGAGTACGATGAGATCTCGTGTGCTACCATCGAATCACGAAAGTCT
+
CBBCADBBBCCCCBBBBCCBCC@@A;A@@?ABAAAA>A>ABB::;B@CC?C@?>???BBB3B>AABBBABA99928<?AAAA5AC@B@CCC<JCA=AAA@BBA;;:;@CD@FBB>AA??ACDEDCBBBBCDC?BBBC?BABB??>><??BBB?BCCCCACC?BB>?>B@B@<@@@000;;;5==?;88888(7>9;;;>?BBBA;@=@ABB:=:=@BCB?BCAAAAA?A@CBB>BBB@BBBBBB999BAB>>888888;;=>>@A=@@@?@<??@@CCD=BBBB
@ATNG8:01557:03312
GATGGTAGGACGAGCGTCTGAGAGGTACTCATTCGTTTCGGAAGAGACAGGTACGTTAATAGTTAATAGCGTACTTCTTTTTCTTGCTTTCGTGGTATTCTTGCTAGTTACACTAGCCATCCTTACTGCGCTTCGATTGTGTGCGTACTGCTGCAATATTGTTAACGTGAGTCTTGTAAAACCTTCTTTTTACGTTTACTCTCGTGTTAAAAATCTGAATTCTTCTAGAGTTCCTGATCTTCTGGCGCTCTGTCACGTCTGCTACCATCGAATCACGAAAGTCT
+
//9939/0)4::559:@AA<9;BB?BBCBBCC9;;AA=AC@B@DBCCCCCACIIEDAEGAAAB@CFHBBBAA@@A=@ABBA2BB;<;MM?BBBB?ABB?@C?@AACCC@CCCBCBCE?@AA>@@DCCC;;;C>BA;;:;BBCCCBABCCCAAADC=A@@<@B=A6::@@A@A?A<;=C?A7A2:29999:(9@99:.5==??ABBBA?BBBB1A??@@=@@BB@BCAAAA@>A@DABACC?AACACCBFDAA@;<;AAB;<<;?A?A;;9C?CCAABDD>CBCB
@ATNG8:01562:03338
GATGGTAGTGCGTGAGAGAGAGACCCAGAAGATCAGGAACTCTAGAAGAATTCAGATTTTTAACACGAGAGTAAACGTAAAAAGAAGGTTTTACAAGACTCACGTTAACAATATTGCAGCAGTACGCACACAATCGAAGCGCAGTAAGGATGGCTAGTGTAACTAGCAAGAATACCACGAAAGCAAGAAAAAGAAGTACGCTATTAACTATTAACGTACCTGTCTCTTCCGAAACGAATGAGTACGAGAGAGCACACGTGTCTACCATCGAATCACGAAAGTCT
+
::;>9666<<<<<==966ECCAAA@055;7<B>@==?B9AAB???C?><587<<BBBBBB3B?DCBBAAABAA@8?>9;;;;*;A=B@BCC:BBB@CGBAACB;;6;=A@=ABC>AAB?@@BCBBBBBBA@@=@AAA>A@@?A@CA?C?AAC@CBBCCCBB@BBBBBB?BB?@@@499A@?8?9939>>@@2AB?A=>>@>>=?<A=>;;;=@<A@CBB?BBBCCCC?B?AAC@FBC=????AAAABAAAA99:A@A::0;99//+/78:;8?<ABCCE?D@??
@ATNG8:01564:03313
GATGGTAGCACGACACGACGATGTGTACTCATTCGTTTCGGAAGTAGACCGGTACGTTAATAGTTAATAGCGTACTTCTTTTTCTTGCTTTTCGTGGTATTCTTGCTAGTTACACTAGCCATCCTTACTGCGCTTCGATTGTGTGCGTACTGCTGCAATATTGTTAACGTGAGTCTTGTTAAACCTTCTTTTTACGTTTACTCTCGTGTTAAAAATCTGAATTCTTCTAGAGTTCCTGATCTTCTGGAGATACACATGATACTCTACCATCGAATCACGAAAGTCT
+
66>>8=BBB@955;5555555<=596@@>>>A9=500*/7272/////-383;////3948888.4.3<<<=BBAA>ABCCD3BB998333&3333-73;2;A=@@A???;?AAAB>@@=AAA<@=@?>878;;:?>@B=;;;B===>>>@@B?;;;7;;=<>>;>=AAAAA@AAA=@@=@@:@<@<@@AAA/ACAAA7?@>@>??=9:49AAA/@@@@@<A<AA<@@AA>>>;>:>@@>>><@@@<:;;;;BC@?>AAAAA@??AA=>???A9==AA???9?@@@
@ATNG8:01565:03307
GATGGTAGTCTCAGATAGACTATAGTACTCATTCGTTTCGGAAGAGACAGGTACGTTAATAGTTAAATAGTCGTACTTCTTTTTCTTGCTTTCGTGGTATTCTTGCTAGTTACACTAGCCATCCTTACTGCGCTTCGATTGTGTGCGTACTGCTGCAATATTGTTAACGTGAAGTCTTGTAAAACCTTCTTTTTACGTTTACTCTCGTGTTAAAATCTGAATTCTTCTAGAGTTCCTGATCTTCTGGGTCTCTCTCTCACGCACTACCATCGAATCACGAAAGTCT
+
4;;=@;69;5:<=;>966955>=;9594:88858<<<6;;9>7;;;<<@<9;;;;=8=9@AAA500)/////7779<344444$4;.44=<2445549;;6<<,//997<=@AA?BBA@?A@@<@<ABBBCCBDB@@@C@CCCCCBC;:9BABBB@@<@@?;>?49.9<949.5:5916=@BB49.0*00<<<(00<<<8>;>=999555.555&55555.5.5949<<;?;@:B:B>>===:>ABB<<@@@@@9;:AAA999BBBB@BAAA@=::9::@B<AAB@
@ATNG8:01567:03346
GATGGTAGTGTCATATGAGAGTGTGTACTCATTCGTTTCGGAAGAGACAGGTACGTTAATAGTTAATAGCGTACTTCTTTTTCTTGCTTTCGTGGTATTCTTGCTAGTTACACTAGCCATCCTTACTGCGCTTCGATTGTGTGCGTACTGCTGCAATATTGTTAACGTGAGTCTTGTAAAACCTTCTTTTTACGTTTACTCTCGTGTTAAAAATCTGAATTCTTCTAGAGTTCCTGATCTTCTGGTAGAGCGTGCATATATCTACCATCGAATCACGAAAGTCT
+
BCDC@CBDCCCCCCDDCBBBDBBBCBBBBDCB@BBBD>CC@C@BBCCCCC@CCBDC?C?CCCD@C?BBBCCCCBB?BBBBB1??;@ABB=BBBC@CCF?CIA<;;CCDACCCCBEBC@CCC?B@CCCCAAAA@CCCD@CCCCCCCCCCCCCBBBB?BCC@DD@C?BBBBBBBCD?CCCCC8@9>;;;:::*:@@AD=A@CCBBBAAA;AA@A0ABBCC@CACL@CCCCBBB@B@BDDBBB=AAC?CCCCCCCCBBBCCCCDCCBB@BA@??>AABBCCC?CC@@
@ATNG8:01572:03303
GATGGTAGAGTACAGTGTAGTAGACCAGAAGATCAGGAACTCTAGAAGAATTCAGATTTTTAACATCGAGAGTAAACGATAAAAAGAAGGTTTTACAAGACTCACGTTTAACAATATTGCAGCAGTACGCACACAATCGAAGCGCAGTAAGGATGGCTAGTGTAACTAGCAAGAATACCACGAAAGCAAGAAAAAAGAAGTACGCTATTAACTATTAACGTACCTGTCTCTTCCGAAACGAATGAGTACACACTCTCATATGACACTACCATCGAATCACGAAAGTCT
+
>>:>056AAAABBCC;;;EA@@@00)/7727A?;;9045:<8444;6996;233333777'7177<98;8:7;>>70///8888'63.5+222&22606722276666,5.22+255.5558>CDCCCDCCC???@CCA@>AA@A>>892;=A@?<@DCCBBBB@BABABB@BB?BBB?AA866,2771667888%8:66859??9>=<@<@=<=1808>ABB>BA@@@@@<?<??B=@@A<???ACBBBBBBAAABAAAAB?@ABBBB?BB@??@CBBBBBC899BA
@ATNG8:01576:03325
GATGGTAGTGTCAGTGCGCGTCGTCCAGAAGATCAGGAACTCTAGAAGAATTCAGATTTTTAACACGAGAGTAAACGTAAAAAGAAGGTTTTACAAGACTCACGTTAACAATATTACAGCAGTACGCACACAATCGAAGCGCAGTAAGGATGGCTAGTGTAACTAGCAAGAATACCACGAAAGCAAGAAAAAGAAGTACGCTATTAACTATTAACGTACCTGTCTCTTCCGAAACGAATGAAGTACACATCGTCGTGTCGTGCTACCTTCGAATCACGAAAGTCT
+
BDBB>BDDCBABDBBCFBBBDDCBB?BCC?BBBCCC@C=A@CCCCC?CC?A?ACCCCCCC3C?BBBBBBBCAA>6=?::;;;*;B>B=@A@7ABDAEAABCCBCC>@=@C@BBB?BBBBBDDEDCBBCCCBB@BEA@>ABBABBAA=A@DCC?BCBBBBBB?BBBBAC?CC@AAA799AAA8@??8::;;<.<@=A888AA@@@<A:>=?@=C=AACBB?AAA@@AA>A?BCC>CBB>AAD?CCAACAAAA??ACBBBBBBBBBAA=A?BAB?BAAB???9?A@A
@ATNG8:01531:03359
GATGGTAGCATCATGCATATCTCACCAGAAGATCAGGAACTCTAGAAGAATTCAGATTTTTAACACGAGAGTAAACGTAAAAAGAAGGTTTTACAAGACTCACGTTAACAATATTGCAGCAGTACGCACACAATCGAAGCGCAGTAAGGATGGCTAGTGTAACTAGCAAGAATACCACGAAAGCAAGAAAAAGAAGTACGCTATTAACTATTAACGTACCTGTCTCTTCCGAAACGAATGAGTACGATGAGATCTCGTGTGCTACCATCGAATCACGAAAGTCT
+
66>>:>BBBCBCCECCCCCCBCBBB@CBC@BBEAA@@B?BCCA@?C?CE@D@>>?BBDED1B>BACBBBCBBBD>B>BBBBB5BE@D>BBB;BDDABBCCCCDAA?A@DC@BAA=@@CBCBBCCCCCCCBBC?CBBB?BBBBBBBB>B?B??<@BBBBCCA?AACAAB?BC?BAB<>>AAA9???;?BDCC3CD??888@@AAA;><>>@@:=:<@CBB@BCA@@AA>A?BCC>CAA>ACBBBCAAAABBCCB?:99<<9::@>>;>@>==<>>>>BCC>C::9
@ATNG8:01532:03350
GATGGTAGCACGAGTCACTCATATCCAGAAGATCAGGAACTCTAGAAGAACTCAGATTTTTAACACGAGAGTAAACGTAAAAAGAAGGTTTTACAAGACTCACGTTAACAATATTGCAGCAGTACGCACACAATCGAAGCGCAGTAAGGATGGCTAGTGTAACTAGCAAGATTACCACGAAAGCAAGAAAAAGAAGTACGCTATTAACTATTAACGTACCTGTCTCTTCCGAAACGAATGAGTACGAGAGTCAGAGCAGAGCTAATCGAATCACGAAAGTCT
+
CCBC?DCCCAABCDGCBBBCECCCC@CCC@CCCCBB?BBCCCBBBB?BD?BBBA@@@@@@2A?AAB::;CCCEE>AA;;;;;*;@<@5;;;6;CC@BAABCCBAB?B?BB?BBC>AAABBCCCCCCCCDDCC@CBBB>@@BBBBBA>B@DBB?BCCCBCCB?BBBBBB?BBC?CE?BBBCD<A??;;?>>?/<=:=:::@@@@>=A=AB@@;@<@ACCA>ACCCCCC@C?BBB<CAC=??>CCCCCABAAABCBBBBBB???@C=???A:??BBBCD>C@??
@ATNG8:01532:03351
GATGGTAGGCGACATACATACGCGCCAGAAGATCAGGAACTCTAGAAGAATTCAGATTTTTAACACGAGAGTAAACGTAAAAAGAAGGTTTTACAAGACTCACGTTAACAATATTGCAGCTGTACGCACACAATCGAAGCGCAGTAAGGATGGCTAGTGTAACTAGCAAGAATACCACGAAAGCAAGAAAAAGAAGTACGCTATTAACTATTAACGTACCTGTCTCTTCCGAAACGAATGAGTACGATGAGATCTCGTGTGCTACCATCGAATCACGAAAGTCT
+
//77)/44.4;::<;;;<;;;;;?>:>>>:695>@?8>:>::;;;<7<<04-37955555$9=@@CCCCDCBBB<@A;;;;;*;B>A?BBC9CBC@CAA@BBB00+0;<<6==C:BB>?@@?@@FDBCCAAAACHEEABBBBBBBB?B?CCD@CDCCBBBB?ABBBAA=A@<@AA:@A@=@8@=?888787'8>;>@ACBBBCD791:@993:<@:::C?CBBA???=A>?AD;A@A<@?@@BBBB:::@???:9:????;;;>>;;;;AB=;;;????9????
@ATNG8:01536:03379
GATGGTAGCACGACACGACGATGTGTACTCATTCGTTTCGGAAGAGACAGGTACGTTAATAGTTAATAGCGTACTTTCTTTTTTTTCTTGCTTCGTGGTATTCTTGCTAGTTACACTAGCCATCCTTACTGCGCTTCGATTGTGTTCGTACTGCTGCAATATTGTTAACGTGAGTCTTGTAAAACCTTCTTTTTACGTTTAACTCTCGTGTTAAAAATCTGAATTCTTACTAGAGTTCCTGATCTTCTGGTAGAGCGTGCATATATCTACCATCGAATCACGAAAGTCT
+
:BBD@CBCCCBB=CCCCCBBABBBBBBBCGCC@CCCC=CC9:8;CBADBA?BBAAA?B?ACCC8:89??@==<373(33333333"371733,33334933/3;579>>:@?@EB@@AAA8=65.63:>>@:<;@<??BB9=<AA=AA@@@ABB@?@?<@<<6<>:><A@@>??9;;1:8888)818186===,:99<;,/*/=666;>::17766(59:9;4737=165A@@==>=C=>=>@@B7:;@=B??>?888==AA>>>===BB:==??B=B>==888-8;;;
@ATNG8:01540:03392
GATGGTAGGTGCACATGAGTGTATTCAGAAGATCAGGAACTCTAGAAGAATTCAGATTTTTAACACGAGAGTAAACGTAAAAAGAAGGTTTTACAAGACTCACGTTAACAATATTGCAGCAGTACGCACACAATCGAAGCGCAGTAAGGATGGCTAGTGTAACTAGCAAGAATACCACGAAAGCAAGAAAAAGAAGTACGCTATTAACTATTAACTTACCTGTCTCTTCCGAAACGAATGAGTACTATGTAGAGCTCTATACTAATCGAATCACGAAAGTCT
+
;=@@=@BC?BBBCCCCCCBAAD??=@BBC?BAAA@?<@=@@BCBCB@BCAF?BBCCCCCC5C@CBBBCCDCBBB=BDDDDDD2BB@C?BBB;BBB@BAABCBBCB?B?BB@BBB>AABBBAAADDCDCCBBB@CDBB?BBCBCC@@>B?CAA@BBBBBDDC>@BDCA@<AD?>>>;>===<7<<<899999(9@4;888AAA@<6:6:<<=,/,/>7;;39==<<<?:@=AAA:?@?=?>>>>@A@>>>>>>>A@>>>AAAA@@<@>>>=@A@@>AD;A>>>
@ATNG8:01549:03365
GATGGTAGATATATGCACGCTCTACCAGAAGATCAGGAACTCTAGAAGAATTCAGATTTTTAACACGAGAGTAAACGTAAAAAGAAGGTTTTACAAGACTCACGTTAACAATATTGCAGCAGTACGCACACAATCGAAGCGCAGTAAGGATGGCTAGTGTAACTAGCAAGAATACCACGAAAGCAAGAAAAAAGAAGTACGCTATTAACTATTAACGTACCTGTCTCTTCCGAAACGAATGAGTACACATCGTCGTGTCGTGCTACCATCGAATCACGAAAGTCT
+
:;;=0//==BCBBDIC;96==::;<7:;>7;>@@;;5:9@@AAAAC@CD?B>@><89999(79>?>=>>@>??@8<899999'4=<B.;;;*9@A=CCCCCDDBB<@=@B?BDD@BB;:;BBBHFBCBFFBB@BBBC?AABBAABA>B?AAB?DAACB;:;@CCCCCB??@<?CC<?@999+7<<5;;<=?>'<=96756AA:;:<A<A>??<@<;;@@@=@@@@??<8<8899/8=?:?ABAAABCDC:98@?????>A;373;;5;777B?BBBBBBB>BBA@
@ATNG8:01550:03360
GATGGTAGCTATACGTATATCTATGTACTCATTCGTTTCGGAAGAGACAGGTACGTTAATAGTTAATAGCGTACTTCTTTTTCTTGCTTTCGTGGTATTCTTGCTAGTTACACTAGCCATCCTTACTGCGCTTCGATTGTGTGCGTACTGCTGCAATATTGTTAACGTGAGTCTTGTAAAACCTTCTTTTTACGTTTACTCTCGTGTTAAAAATCTGAATTCTTCTAGAGTTCCTGATCTTCTGGGTGTATCAGCGAGTATCTACCATCGAATCACGAAAAGTCT
+
BBBC@CBBBBBECCCCFDDDCBDDCCAA@C::::BCC=CD@D?ABACDBB?BDBBA?B?AABB>B>ABCBBBBBB@BBBBB1BB>BBBC>AA?C?BAC?CB?>=>CCC?AAAAAA>>:>==8<9>=>>>@@>;AAAA9>>><=;=;AA@@@<<<?;??@<AA;?=AA<<<AAAA:?<<<;.;9>:=<AAA.A>9994877///;96:7;BBB/?=>>B=B=>>:=?A>:::<A<>>@999///9;1877@>>>@>A@=;=B>>>?:?<<9<299:;6666(7<<;
@ATNG8:01551:03360
GATGGTAGCGCACACATAGATACAGTACTCATTCGTTTCGGAAGAGACAGGTACGTTAATAGTTAATAGCGTACTTCTTTTTCTTGCTTTCGTGGTATTCTTGCTAGTTACACTAGCCATCCTTACTGCGCTTCGATTGTGTTCGTACTGCTGCAATATTGTTAACGTGAGTCTTGTAAAACCTTCTTTTACGTTTACTCTCGTGTTAAAAATCTGAATTCTTCTAGAGTTCCTGATCTTCTGGACGACGCGCACTGACACTACCATCGAATCACGAAAGTCT
+
BBBC@DBCBCCDECCBBCCCBBBBBEBBBA:;.:;:909A?C?BBAA;;;7<A@@@=>5>@;A>B@BBBBBBBAA>AACCC3@?<??AB<@?@B>B@B?BB::;BCDEAEEDCCCFD@BBB?B?BCCCCCCB?BBBA?BCCB?BBB@@@CCBBBB?CBB@BB?B@CCCBBBCGC@CA@@@7A;A;;;;;.;ACEE?CCJCCCBBBB?BBDD5DBBCM@B?AC@BBB??@C8:79CAAAB>??B@BCAAAABCCCAAADDDDCDD?BBCCD?AACCCCC>C@@@
@ATNG8:01558:03369
GATGGTAGCAGACGTGACAGAGCGCCAGAAGATCAGGAACTCTAGAAGAATTCAGATTTTTAACACGAGAGTAAACGTAAAAAGAAGGTTTTACAAGACTCACGTTAACAATATTGCAGCAGTACGCACACAATCGAAGCGCAGTAAGGATGGCTAGTGTAACTAGCAAGAATACCACGAAAGCAAGAAAAAGAAGTACGCTATTAACTATTAACGTACCTGTCTCTTCCGAAACGAATGAGTACTGCGTCTCACTCTCGCCTACCATCGAATCACGAAAGTCT
+
BBBE?CCABCDDCCCBBACLHC@A@ABBB?CCBB@@>@?BBBBBBC?CC?B@B@@@????.?<ABBBBBCCBBB:@@@AAAA2AB>C5;;;6<CCACCBBCDDCC@C@CC?ABB?BBBBBAAADCCCBCABB@CBAA?@?????983;?BAB?BCCBBBBC?CBBBBB?BB?AAA>AADDF>BAA>=CDDC/AA:A>>>@@AAA<><>??B7:6:A@@A>ACCBCBB?AACCC>AAA=@ADCCBBBBBAAAAABBBBCDCD?BCC@CCCCC?BBAAAAA<AB??
@ATNG8:01559:03384
GATGGTAGCGCATATCAGCGCAGCCCAGAAGATCAGGAAACTCTAGAAGAATTCAGATTTTTAACACGAGAGTAAACGTAAAAAGAAGGTTTTACAAGACTCACGTTAACAATATTGCAGCAGTACGCACACAATCGAAGCGCAGTAAGGATGGCTAGTGTAACTAGCAAGAATACCACGAAAGCAAGAAAAAGAAGTACGCTATTAACTATTAACGTACCTGTCTCTTCCGAAACGAATGAGTACGATGAGATCTCGTGTGCTACCATCGAATCACGAAAGTCT
+
:979;@<ABB@@ABB>BBBBCC?;;4;?;9;<;<;;.44)498:;BB?BB?A???9:9CCD19;9CCBCAA<CCF>AA@@@@@0@B=C?BBB7<;C?BAA@@@ABC?C@BB?BCC?BBBCCABBCBBBBCBBC?BBBB@BBBCCBCA=B@A;;6;@@ABBBE@DAABAA?BB?BBB?B@@@@7>00)0::::,::)89B???CB@1716<==,/-/<A@A@DB@@@@@>?=:;:09?@=?@BBBB>??BBBBCB???BBAAA@>>>7;;;;;5;::;@@A9@@00
@ATNG8:01575:03383
GATGGTAGTGCGTGAGAGAGAGACCCAGAAGATCAGGAACTCTAGAAGAATTCAGATTTTTAACACGAGAGTAAACGTAAAAAGAAGGTTTTACAAGACTCACGTTAACAATATTGCAGCAGTACGCACACAATCGAAGCGCAGTAAGTATGGCTAGTGTAACTAGCAAGAATACCACGAAAGCAAGAAAAAGAAGTACGCTATTAACTATTAACGTACCTGTCTCTTCCGAAACGAATGAGTACACATCGTCGTGTCGTGCTACCATCGAATCACGAAAGTCT
+
?BCC@CCDBCBBB=CCCCDCBB99:8;CC?BABBBB=@<@?A??>C?AB@C@>>?@@?=@.@8??ABBBBBCCC>AABCBB@1AA=A4;;;4;BB?ABABCDEBB?B@DF@DCC@CB??@BBBCCCCBBBBB?ABBB>AAAA@C??<@BBBB@BBBCBBBB?AAABBD@BB?BBB>B@@@C9@??:?@@@@2>>;@;;;@@@BB;?7<;A@;><>?BAA>@C@@ABB@C?BBB>BBB?BCCCAAACCAAABBBCAABBBCBCCCC?BBBBB?BBAACCC>C???
@ATNG8:01576:03368
GATGGTAGAGTATCATGTGTATCTCCAGAAGATCAGGAACTCTAGAAGAATTCAGATTTTTAACACGAGAGTAAACGTAAAAAGAAGGTTTTACAAGACTCACGTTAACAATATTGCAGCAGTACGCACACAATCGAAGCGCAGTAAGGATGGCTAGTGTAACTAGCAAGAATACCACGAAAGCAAGAAAAAGAAGTACGCTATTAACTATTAACGTACCTGTCTCTTCCGAAACGAATGAGTACTGTATCTATGTGTGCGCTACCATCGAATCACGAAAGTCT
+
44::7<==CGLD==>>>GDCCA@AD@B==;996==B=A?@CBAA@@<@@<A>BBB;;;;;*;>DBCCCCBCCDC>D?;;;;;*;C>C5;;;6;CDACBBCCBCBB?A>AB>BBA<AAAABBBC@AAEDCCBC@CCCC>AABB????9@=@>?<@BBCBBBB?AAAAAA?AA=@@B<@@@@>8@@@:@@@@A2@B@B666@A@AC<>:>>AA7:8:ACBB?BBBBBBB@B@AAA<AAA?ACCDCCCCABBBB@@@@CCAAABBBBB@BC@@@<@@;=BBB=A999
@ATNG8:01530:03434
GATGGTAGCTCTGCTCTGACTCTCGTACTCATCTGTTTCGGAAAGAGACAGGTACGTTAATAGTTAATAGCGTACTTCTTTTTCTTGCTTTCGTGGTATTCTTGCTAGTTACACTAGCCATCCTTACTGCGCTTCGATTGTGTGCGTACTGCTGCAATATTGTTAACGTGAGTCTTGTAAAACCTTCTTTTTACGTTTACTCTCGTGTTAAAATCTGAATTCTTCTAGAGTTCCTGATCTTCTGGATACACTCATGTGCACCTACATCGAATCACGAAAGTCT
+
=B@A8<:::<;;>;;;>@?==@?@=<<<;4/////99188(--(////886399///(-065-.(/38:8337333,33333$35.58==5=:;;6;9:499.444:>>8<=6665=@7666:>9<A@B;99A<A@9949??>@:994::888:44.477178)/)/69555;9>555599+9.5.55555$5555>066//;////9)///&/445=9>:@?7;;=<:::.4.48:;::054;6;B@B@@@@@?:559::;:@<::///)////555)5999
@ATNG8:01536:03435
GATGGTAGCGCACACATAGATACAGTACTCATTCGTTTCGGAAGAGACAGGTACGTTAATAGTTAATAGCGTACTTCTTTTCTTGTCTTTCTGTGGTATTCTTGCTAGTTACACTAGCCATCCTTACTGCGCTTCGATTGTGTGCGTACTGCTGCAATATTGTTAACGTGAGTCTTGTAAAACCTTCTTTTACGTTTACTCTCGTGTTAAAAATCTGAATTCTTCTAGAGTTCCTGATCTTCTGGTAGAGCGTGCATATATCTACCATCGAATCACGAAAGTCT
+
//::7;A@?BBCDCCCEFCBBBDBCCBBBD;;6;@A@8;;494999;;AA=@@?BBHM@CBBB>@<@A@@@@@A@<;;::-4>;@@@A@9000@@=>?A?BA;>><?AB?CCCCEECCACCB@D@DCAAACB@=ABBB?BBBAAABBBBCCBBBBD@CBB?BC@C@CAAABBBCC?BBCCC8>8=<::9:*;???B>CCDCCDCBDB?BCCC5CBBGE@E@CF@HCBBB@?<?@BBCDCC?BBB=BBBAAABBBBC@@AEBBBCB?B@@@A?BBBBCCC>BB;:
@ATNG8:01544:03411
GATGGTAGCATCATGCATATCTCACCAGAAGATCAGGAACTCTAGAAGAATTCAGATTTTTAACATCAGAGAGTAAACGATAAAAAAAGAAGGTTTTACAGACTCACGTTAACAATATTGCAGCAGTACGCACACAATCGAAGCGCAGTAAGGATGGCTAGTGTAACTAGCAAGAATACCACGAAAAGCAAGAAAAAGAAGTACGCTATTAACTATTAACGTACCTGTCTCTTCCGAAACGAATGAGTACGTGTGCGACGTGTCTCCTACCATCGAATCACGAAAGTCT
+
66==;@AAA@FCCBC?CBBBC;9:B9>=B;;?;5957<7>AA485<5888=677444===+:5766////..2566.5222222222"25+2+222&23366...5555/32661///(.335<=B@?=A@>>>8838CAA<>>>;:8//(/.356267::255>9;;>9;;5;=78881899888)8::6<@@<>*882822299997.3.3555(.).5<994;A@@@AAAD?BBC>BAB?BBAABDBAAABBBBCBBBBBB@?<?A=9=@====@@CCCDD>CAAA
@ATNG8:01550:03409
GATGGTAGATATATGCACGCTCTACCAGAAGATCAGGAACTCTAGAAGAATTCAGATTTTTAACACGAGAGTAAACGTAAAAAGAAGGTTTACAAGACTCACGTTAACAATATTGCAGCAGTACGCACACAATCGAAGCGCAGTAAGGATGGCTAGTGTAACTAGCAAGAATACCACGAAAGCAAGAAAAAAGAAGTTACGCTATTAACTATTAACGTACCTGTCTCTTCCGAAACGAATGAGTACGGAGAGAGCACACGTGTCTACCATCGAATCACGAAAGTCT
+
;;;>:?@CCB=AA>A;?=?@@?>>><;?@8:@?;;:;?:=<444383996:6;;:7;?<<,<9<977=<<>777)7594:<:'<=0526=4=>>9>>696>=65268<<8<<??C@@?@@@BBCBBBBCBFG;;<B>;;;?@?AB=A=A;:69@@@AABB?::9BAB>BB@BBB@CB777,3996;BCCCC)CA877188DA?>><@;AA??<?;=<A9:2:?@::8A8=389?9??A577<80000*09:;/0789=78885758;9=99>@<@>>>@CC>C:::
@ATNG8:01556:03410
GATGGTAGCTATACGTATATCTATGTACTCATTCGTTTCGGAAGAGACAGGTACGTTAATAGTTAATAGCGTACTTCTTTTTCTTGCTTTCGTGGTATTCTTGCTAGTTACACTAGCCATCCTTACTGCGCTTCGATTGTGTGCGTACTGCTGCAATATTGTTAACGTGAGTCTTGTAAAACCTTCTTTTACGTTTACTCTCGTGTTAAAATTCTGAATTCTTCTAGAGTTCCTGATCTTCTGGTATGACTAGTGTACTACTACCATCGAATCACGAAAGTCT
+
<BAB?B=BAA;;<>>>CBBBBCA@@CCCCBDC@CBBB=BB?C@;<;CABC?BA@BC@C?CB@@494:@?>AA@@@998989$9?8<==:1<8:=6BBA:??47:?CCC@BBB>>??A=ADE6868@>>:::;5;>>@;>>>=>>==>>AAAAAAA::::1;;5;5;B@>>>>>><>@@AA5C=@98988)/898>4=///699<::1777,719>?A;A:<=:=??@:;;<@<@@@>>>;>>G>===??AAAAA<==@C@@@??<AAA?>:?@@@@@D7;;@=
@ATNG8:01559:03423
GATGGTAGAGTATCATGTGTATCTCCAGAAGATCAGGAACTCTAGAAGAATTCAGATTTTTAACACGAGAGTAAACGTAAAAGAAGGTTTTACAAGACTCACGTTAACAATATTGCAGCAGTACGCACACAATCGAAGCGCAGTAAGGATGGCTAGTGTAACTAGCAAGAATACCACGAAAGCAAGAAAAAGAAGTACGCTATTAACTATTAACGTACCTGTCTCTTCCGAAACGAATGAGTACTGTATCTATGTGTGCGCTACCATCGAATCACGAAAGTCT
+
4444.5;==?HL==?<<;C@@@?@B655:5555>>C@D@B@@@B@@<AC?B?AA@::::;*;?BCICCCCCCDF>??9:99*:A;A2;;;*:BC?BBBCCBBBB>B>BB>BBA>BBBBCCBC@AACCDDCC@DCCC>??BB@@AB=B>A@@=@FEDCCCB?BBABAB?@@=>>>477>>=6<8939>>>@2AC@?>>=@@@@A:>:>AAA:>:>ABBB?BB@@@AA?B@CDD>CCC?AAABBCCCCCAAAB@BBBABBBBAAAA?B>@AB<>:::AAA<A:::
@ATNG8:01567:03437
GATGGTAGTATAGAGCTCTACATAGTACTCATTCGTTTCGGAAGAGACAGGTACGTTAATAGTTAATAGCGTACTTCTTTTTCTTAGCTTTCGTGGTATTCTTGCTAGTTACACTAGCCATCCTTACTGCGCTTCGATTGTGTGCGTACTGCTGCAATATTGTTAACGTGAGTCTTGTAAAACCTTCTTTTTACGTTTACTCTCGTGTTAAAAATCTTGAATTCTTCTAGAGTTCCTGATCTTCTGGGTCTACGCTCGTCGCGCTACCATCGAATCACGAAAGTCT
+
BBCD@CBCBCCBA;;;666;;;=BBBBABB@@;@AAA=??;?????BB@?=@BCCC?B=????>A?BBAAA:937256777'68(..389.7;33,37715:8;8858:5>AA;;;AB=@@@<@:==?;;;::=A@@@<>>>>;:9==@@@@;999///859=6>:>>>?>=?=>9;;@@@2?8=5;;===+===BB:A;;;=?===>36677)6//-/>9@9AA<@@@@BBB;?;?@@A=<6<<<<6=>>AA?@???>>>>?=>=D=>>>>>:>@?>>>D:A???
@ATNG8:01534:03486
GATGGTAGACACGTGTGCTCTCTCGTACTCATTCGTTTCGGAAGAGACAGGTACGTTAATAGTTAATAGCGTACTTCTTTTTCTTGCTTTCGTGGTATTCTTGCTAGTTACACTAGCCATCCTTACTGCGCTTCGATTGTGTGCGTACTGCTTCAATATTGTTAACGTGAGTCTTGTAAAACCTTCTTTTTACGTTTACTCTCGTGTTAAAAATCTGAATTCTTCTAGAGTTCCTGATCTTCTGGACGACGCGCACTGACACTACCATCGAATCACGAAAGTCT
+
66>>;@BBBCC;96?;666<<<=?>;;<>?@@;A;;;69C=A<@@AAABB=?@CBB?B@BAAA?C@BBBB@A?8>48>>;?+@A?>>AA8>A??9??@>AB59:?>;=:=<<<A??@<:::<@;@A>>>>>>=B>>><@@@?>>=A@@===@7==////9==7@<@@@@AA;;:;<<;>=/=8=:>>@@A/@@@AB:@;;;@??>>=18888+8===@=B<@@;@@>?>??<?<>>A@==:>>@=@@>==?@@B@@@@=99633;47---:7=;??:::6;B@@
@ATNG8:01536:03473
GATGGTAGAGAGACTGTAGCGCACCCAGAAGATCAGGAACTCTAGAAGAATTCAGATTTTTAACACGAGAGTAAACGTAAAAAGAAGGTTTTACAAGACTCACGTTAACAATATTGCAGCAGTACGCACACAATCGAAGCGCAGTAAGGATGGCTAGTGTAACTAGCAAGAATACCACGAAAAGCAAGAAAAAGAAGTACGCTATTAAACTATTAACGTACCTGTCTCTTCCGAAACGAATGAGTACTATGTAGAGCTCTATACTACCATCGAATCACGAAAGTCT
+
9:89;>@@:;5599555;99::544)454.45=5545:3444445;8<<4:43338;>>A1B>BC@:<888>>=399/////$//)/4::</<<=9>=<@ABAAA=@=@A?CCC@CBB;;;BCCBBBCCBAB@B@@@?BBBCCCCC@C?A::8;DCCBCAC?CCCBBB???;?A>;??:999+999388888(5:7=888;9998(//(////(/).:A>>699===::9>?A@A5:?@;>?@777>;;=<<==?;;;;88568633.-----28866;=C@?88=
@ATNG8:01547:03459
GATGGTAGAGAGAGCTCTCTCATCGTACTCATTCGTTTCGGAAGAGACAGGTACGTTAATAGTTAATAGCGTACTTCTTTTTCTTAGCTTCGTGGTATTCTTGCTAGTTACACTAGCCATCCTTACTGCGCTTCGATTGTGTGCGTACTGCTGCAATATTGTTAACGTGAGTCTTGTAAAACCTTCTTTTTACGTTTACTCTCGTGTTAAAAATCTGAATTCTTCTAGAGTTCCTGATCTTCTGGCGCGTATGTATGTCGCCTACCATCGAATCACGAAAGTCT
+
==AB?@BA@@@@CB@AA?B;55=<<C<;;CBB>BBBB=BB?B?BBAAB@@6;:@>?99<@@::2:=@?CCC>=>@9/0/0/$/6(///.(-9/0(/9:6;?0/068885357?;<:;:9;:;?;>===;:;::==AA367?9:;;;;>>>=:9::,//969;5=89>>888<<<777???2@9@=<<<<;)::868)677799==<<89999+5///>/609<6;>>>>>>>D;>>@@>>:=BB;=66-----77=???@@<@?B=@==>=7=666===6999A
@ATNG8:01551:03454
GATGGTAGTATAGAGCTCTACATAGTACTCATTCGTTTCGGAAGAGACAGGTACGTTAATAGTTAATAGCGTACTTCTTTTTCTTGCTTTCGTGGTATTCTTGCTAGTTACACTAGCCATCCTTACTGCGCTTCGATTGTGTGCGTACTGCTGCAATATTGTTGACGTGAGTCTTGTAAAACCTTCTTTTTACGTTTACTCTCGTGTTAAAAATCTGAATTCTTCTAGAGTTCCTGATCTTCTGGATATGAGTGACTCGTGCTACCATCGAATCACGAAAGTCT
+
;;=B9>CCBBB;::DEHCCCDC@@@DCDDC@@:@;;;0:A=@>BAAACCC@AAACB?B?BBBB@B?CDCCAAABB7@A???.>?9===A9789?8>@@=AB;>>>>>>:>>AAAAAA<A==:>=@@??>==B=CC@@7:::9<<?:;;>>A;77:5///9@@1;;CFGLCCBBHACAAED=B?B>;<;<;*;CABB>BAAAGCCBBA>ABAB0@@@;;9;>BA@CBBCBAA?A?@@?BAD@DBGACCBBBCBBB@@ABCCBCCBC?AAA@A=@AA@AAA<A@@@
@ATNG8:01559:03469
GATGGTAGTCTCAGATAGTCTATAGTACTCATTCGTTTTCGGAAGAGACAGGTACGTTAATAGTTAATAGCGTACTTCTTTTTCTTGCTTTTCGTGGTATTCTTGCTAGTTACACTAGCCATCCTTACTGCGCTTCGATTGTGTGCGTACTTCTGCAATATTGTTAACGTGAGTCTTGTAAAACCTTCTTTTTTACGTTTACTCTCGTGTTTAAAAATCTGAATTCTTCTAGAGTTCCTGATCTTCTGGTAGAGCGTGCATATATCTTCCATCGAATCACGAAAGTCT
+
B:<6:==CBBCBBBAAABA>;<=9;:CBBBA@=@;;;;&5>8A8A?;A;9;496<<<:>9@<@@>A9?;C<<;::<897777'39-33449*77:54;<<;@A89;9C@A?BBBBCDCC?BDE@G@CCA@@C@@<@BBB?CCCBBAA;;<@<;;;@@=B;;6:@=?6@>A:96BBCABCCJI9A?A?ACFFFG+BBBBG9<<ACAA;;;;;0;CBC2C@ABI@EACD?BBBD@A@?C@BABCCC@CCF?CCCBCBCBAAABBBBBBB?B?BBBBC?BBBC@@@<@@@@
@ATNG8:01562:03461
GATGGTAGGACGAGCGTCTGAGAGGTACTCATTCGTTTTCGGAAGAGACAGGTACGTTAATAGTTAATAGCGTACTTCTTTTTCTTGCTTTCGTGGTATTCTTGCTAGTTACACTAGCCATCCTTACTGCGCTTCGATTGTGTGCGTACTGCTGCAATATTGTTAACGTGAGTCTTGTAAAACCTTCTTTTTACGTTTACTCTCGTGTTAAAAATCTGAATTCTTCTAGAGTTCCTGATCTTCTGGTGTCTGATCTGTATCACTACCATCGAATCACGAAAGTCT
+
DBCB<A<B>@;??======@ABAB?CCBCDEEACCCDD9AB?BACCCCBCFBCCCCC@C?BBAA<A=ACBCCHECB>;;;;;*;@?C@@@;AB@A<A;;5;B=A@DDEHACCB@@@@@=@BB=A>BCCCEBBB@BBCC@CA@ABCCBBBAABCCBA?B@@=AB?CACCDCBBAAAABA@@@3@=@=;<<;<*;AAAB<BBBCCACBBC?BBBA2;;;BC?BACC@CCBBA;;5;>ABBCCC@@:<9<BABACCCCCCBBHCCCC@@<@@@@@<@BBAAA@:@@@@
@ATNG8:01563:03475
GATGGTAGGACGAGCGTCTGAGAGGTACTCATTCGTTTCGGAAGAGACAGGTACGTTAATAGTTAATAGCGTACTTCTTTTTCTTGCTTTCGTGGTATTCTTGCTAGTTACACTAGCCATCCTTACTGCGCTTCGATTGTGTGCGTACTGCTGCAATATTGTTAACGTGAGTCTTGTAAAACCTTCTTTTTACGTTTACTCTCGCGTTAAAAATCTGAATTCTTCTAGAGTTCCTGATCTTCTGGCGCTCTGTCACGTCTGCTACCATCGAATCACGAAAGTCT
+
//;;7:A@=<:9;5449;:<<666;>??>>><7:888(44.405<:::65.5:77727)//994;:>>?>>>>;;7:====+<>055//)//--05-,(,7(--;:9:16656;:?>466=:=7<<@@=<@@00/;<<A=@@CB@@B9:99???@>AAA=:958:>>BC===00,00959&57A799999(90000+00>CAA>95916>>>+>655;596<<7;;>?66/:;698---8+--<7<>666;;:<B@;?>@:>999;?:88=9==?@BBB<BBAA
@ATNG8:01567:03491
GATGGTAGCGAGCGAGTGTGTATACCAGAAGATCAGGAACTCTAGAAGAATTCAGATTTTTTAACACGAGAGTAAACGTAAAAAGAAGGTTTTACAAGACTCACGTTAACAATATTGCAGCAGTACGCACACAATCGAAGCGCAGTAAGGATGGCTAGTGTAACTAGCAAGAATACCACGAAAGCAAGAAAAAGAAGTACGCTATTAACTATTAACGTACCTGTCTCTTCCGAAACGAATGAGTACTGCGTCTCACTCTCGCCTACCATCGAATCACGAAAGTCT
+
//9<7<AA=@;@A@BBCEECCCCBB@DDC@BBBDBB=@=@ABAABB?BB=A<?@?:::;;;%55;@>CCDCDBBB<@@=>>>>0@B>B5;;;.;BC?CCECDCBBB@B@BC@BBB?BBBBBBBBBCDCDCBCC@CFBD>AACB@@@A5:4;;;6;CCCDCBB@CBBBAA>AC>CC@9?>@@@8@@@;====?.=D?B:::CEEBB<?<?>>><>:>AC@@=@AAABCC@C?CCC=CCC@BBBBCCCAAABCBBCBBBBBCAA=A::7:BBBB?BBCCBBB<B@@@
@ATNG8:01569:03487
GATGGTAGTGTCAGTGCGCGTCGTCCAGAAGATCAGGAACTCTAGAAGAATTCAGATTTTTTAACACGAGAGTAAACGTAAAAAGAAGGTTTTTACAAGACTCACGTTAACAATATTGCAGCAGTACGCACACAATCGAAGCGCAGTAAGGATGGCTAGTGTAACTAGCAAGAATACCACGAAAGCAAGAAAAAAGAAGTACGCTATTAACTATTTAACGTACCCTGTCTCTTCCGAAACGAATGAGTACGAGAGAGCACACGTGTCTACCATCGAATCACGAAAGTCT
+
9;B>;>CCBBBBCCCCCCCB@@@BA>BAB>BA@@@B?A<@@B@?AC>AA>A>AC?>?CCCF)C?BBBBBBCBCBC?AACCDCC5BB?C@BBCC5BBCABAAACEDCC@D@CC?BBB=??BBCBBCCCBCCCCBB@BFBB@AAB@?@@@<A?BBB?CBBBCBBB?AAABBB@CD?9899>>>>>8?><7888888%/<7<///@@B=>:=599888*818@A@@@;@A@@@??<??BCC>CDD>AACAAABBBBBD?@BBBB?@@@@@@@@<@>>>>=AAA>A@=8@000
@ATNG8:01572:03488
GATGGTAGTGTCATATGAGAGTGTGTACTCATTCGTTTCGGAAGAGACAGGTACGTTAATAGTTAATAGCGTACTTCTTTTTCTTGCTTTCGTGGTATTCTTGCTAGTTACACTAGCCATCCTTACTGCGCTTCGATTGTGTGCGTACTGCTGCAATATTGTTAACGTGAGTCTTGTAAAACCTTCTTTTTTTACGTTTACTCTCGTGTTAAAAATCTGAATTCTTCTAGAGTTCCTGATCTTCTGGTCTACTACACTGTACTCTACCATCGAATCACGAAAGTCT
+
>@A>:CCCCCDCCA<ABBBBCCBCBBAA@CAB?BBCC=BB@CBCCCCCGFACDA@A>B?BBCA=@<@@@CBBBBC>;::;;)9?9??BG=@@;;8;BC?DC?BABDJE@CCCCDDDF@CCC@C@CCGGABAC@B?@@<@ABBCCBBBCCCC@AAC@DBC@BB?A?B@@@BBBAA?B@@@@3>;>9;;:;:;:#;G@BB>BCDCCCCCCC@CDDD5CAABIACACD?BBCCCBB?B@CBCCCC@B@B@BCCCCDDCCCCAAACCCCBB?B9::C@BBBA:::.;@;:
@ATNG8:01577:03480
GATGGTAGCTATACGTATATCTATGTACTCATTCGTTTCGGAAGAGACAGGTACGTTAATAGTTAATAGCGTACTTCTTTTTCTTGCTTTCGTGGTATTCTTGCTAGTTACACTAGCCATCCTTACTGCGCTTCGATTGCGTGCGTACTGCTGCAATATTGTTAACGTGAGTCTTGTAAAACCTTCTTTTTACATTTACTCTCGTTGTTAAAAATCTGATTCTTCTAGAGTTCCTGATCTTCTGGTCTCTCTCTCACGCACTACCATTCGAATTCACAAAGTCGTATCC
+
;;CB@BCDC;66>>><A=BBBCC;9;??A@<@;0///)/:3:8;==<=BC@CCBBB=?>?DCD@C@BBB???==B8BBBBB1AB8>??<3;=<?9?@A?AB<???BBC?B?>;@@CC7;;@;?8==>>>@AC=@@@@:>=====>?@BBB??@AB8;9;4:<9=5::=A@:::C457555*53:655555'5:99909:;;;;77.5217777(777777177977888996>6:95/--(,,,(,,,67995//6/////9<<5//*/58/5/77:99.775225552
@ATNG8:01528:03527
GATGGAGTGTCATATGAGAGTGTGTACTCATTCGTTTCGGAAGAGACAGGTACGTTAATAGTTAATAGCGTACTTCTTTTTCTTGCTTTCGTGGTATTCTTGCTAGTTACACTAGCCATCCTTACTGCGCTTCGATTGTGTGCGTACTGCTGCAATATTGTTAACGTGAGTCTTGTAAAACCTTCTTTTTACGTTTACTCTCGTGTTAAAAATTTGATTCTTCTTAGAGTTCCTGATCTTTCTGGACAGAGTGTGCAGATACTACCATCGAATCACGAAAGTCT
+
44559==:;55699666==?=?;;654;;44.4444)5<7=7<<?C=BCAGDC@@=>7?>5:79<ABB@?@BAA699@@A2AA>?9;:5;3?>4//72//)/777996;<=<<<?C?@@E@C?BCCA>>AA-00@@=ACCCCBBB@@A@AAA@@<@BB=@@?C<AABBBBBBB@BAAA@3@5;599;:;(;C@@A;@@@?>?AB9920/0/'/>10--(--3--(/88771843335555)55/)/:////777:444<555<<>7;799:+//77555)5<99
@ATNG8:01533:03519
GATGGTAGGCGACATACATACGCGCCAGAAGATCAGGAACTCTAGAAGAATTCAGATTTTTAACACGAGAGTAAACGTAAAAAGAAGGTTTTACAAGACTCACGTTTAACAATATTGCAGCAGTACGCACACAATCGAAGCGCAGTAAGGATGGCTAGTGTAACTAGCAAGAATACCACGAAAGCAAGAAAAAGAAGTACGCTATTAACTATTAACGTACCTGTCTCTTCCGAAACGAATGAGTACTGCGTCTCACTCTCGCCTACCATCGAATCACGAAAGTCT
+
44;;8<A@=A;99?AABGDH;;;CC@FHC@;;:CCC=B?BBBACDC?BA=@=:9955===+>9;;;666==<<<1:9:5555$55.5.55505<=8;;??494499(48::75557;BA@BBBCBBBFBCCBA?@BCB>A@BAAA;;6;>A;;8;@@@BBCC@CBBCDC@@@=?AA3:::9:,7<<999999(7<8=ABBB@==;,-*-666(-)-:000;@A?AA;;5;;9::.78818>?AABBB???AAAA;;;A@?@B@BDD@CDCBC>??BBBBC<BAAA
@ATNG8:01535:03521
GATGGTAGGCACTGCGCACACATCCCAGAAGATCAGGAACTCTAGAAGAATTCAGATTTTTAACACGAGAGTAAACGTAAAAAGAAGGTTTTACAAGACTCACGTTAACAATATTGCAGCAGTACGCACACAATCGAAGCGCAGTAAGGATGGCTAGTGTAACTAGCAAGAATACCACGAAAGCAAGAAAAAGAAGTACGCTATTAACTATTAACGTACCTGTCTCTTCCGAAACGAATGAGTACTGTATCTATGTGTGCGCTACCATCGAATCACGAAAGTCT
+
=>00)///)//::0:555556=>>@8?BD=A;:595.5499:544;6985>:44333777$32=9:;;;?A?:?8879<<<;(55.5.555&5994;655>>;;;5:79909BA59::9:@A@@@@@BB@AA@CBBB@A:;:BCAA<@9@00+0@@<=9<<8<=::<=7<;@>==588898188627AAAA.99466778>>>A9>9>A??49499>>><?B<<<<<8<8<;<3;<@=@@BBBBB?@?BCB::9:=;:;;=555926988849977??@8?988
@ATNG8:01540:03513
GATGGTAGGCGACATACATACGCGCCAGAAGATCAGGAACTCTAGAAGAATTCAGATTTTTAACACGAGAGTAAACGTAAAAAGAAGGTTTTACAAGACTCACGTTAACAATATTGCAGCAGTACGCACACAATCGAAGCGCAGTAAGGATGGCTAGTGTAACTAGCAAGAATACCACGAAAGCAAGAAAAAGAAGTACGCTATTAACTATTAACGTACCTGTCTCTTCCGAAACGAATGAGTACAGAGAGTACGATATGTCTACCATCGAATCACGAAAAGTCT
+
@ABC@A<;:>@DB=;;;<<@@@@?B?@@>:;>>>>>:?8@=C@??@<:849;??>99:::*999@BABBBBCDD>CCDCCCC5A@<@5;;;6;BB?B@@AAAAAB?B@CB?A::6:@@@ACDGCCCGFCCBB?AAAA?B@@@BBBC?C@CBA>B;;;BBCC@AABBBB@CC?BAA;?99:A5::929@AAB3@A=@000@;8781806@AA<?<?ADDC@CBBBAAA>A=:;;09@@?:::BBBBBCBBBBBBBCB???BB99:@=888=A:==>=7888)7==>
@ATNG8:01541:03503
GATGGTAGAGTACAGTGTAGTAGACCAGAAGATCAGGAACTCTAGAAGAATTCAGATTTTTAACACGAGAGTAAACGTAAAAAGAAGGTTTTACAAGACTCACGTTAACAATATTGCAGCAGTACGCACACAATCGTAGCGCAGTAAGGATGGCTAGTGTAACTAGCTAGAATACCACGAAAGCAAGAAAAAAGAAGTACGCTATTAACTATTAACGTACCTGTCTCTTCCGAAACGAATGAGTACTGTATCTATGTGTGCGCTACCATCGAATCACGAAAGTCT
+
;BBB@CDCCBCBBBCABBCBBCC;:46DC:BCDCA@>@?BAB;;9E@DC>B>???AABBC2B<??BBAACC???8?ABDCEC5BBAB@CFF=GJDGBBBBBAB;;7;@BB?CAB=@@ECGFFEDCCCBBB9989B@BBCCBBCBBB@C?BBB?BCCCBBBC@>>>BCCCBB=???788>>>4=881888889%/;76///;=BGC=D<@@>=6;5;=B@@>@CA@@BB?B@BBB<AAA>ABBBBBCCCBBBBA>>>AA@<===??@=AA???:>>>=ADD>B999
@ATNG8:01541:03545
GATGGTAGAGTATCATGTGTATCTCCAGAAGATCAGGAACTCTAGAAGAATTCAGATCTTTAACACGAGAGTAAACGTAAAAAGAAGGTTTTACAAGACTCACGTTAACAATATTGCAGCAGTACGCACACAATCGAAGCGCAGTAAGGATGGCTAGTGTAACTAGCAAGAATACCACGAAAGCAAGAAAAAGAAGTACGCTATTAACTATTAACGTACCTGTCTCTTCCGAAACGAATGAGTACACATCGTCGTGTCGTGCTATCGAATCACGAAAGTCT
+
BB@@=?=CCDDDCCCCCCGCDCBBB?BAA?A@AA;;6;=A@BBBCC@BB6:7;@ABBBCC?C@BBCCCBBB:;;/;A;;;;;*;:292995&4993:>>AABBBD@C@CC@BA@?@CCCCCCCBBBBBBBBB?B@A@@BCBB>@>B?B?B??=?BB@AABB?BCCBBB@BA=A<<9=?>>?9;;;:99888+8@:A;;;>@@AA:=:====9=:=<A:;6;@A@@AB@BABBH?GDD?BBDCCBCCACABBBEBBBBBCCCABCCAAA@CBBBCBC<A;;;
@ATNG8:01543:03537
GATGGTAGCTCTGCTCTGACTCTCGTACTCATTCGTTTCGGAAGAGACAGGTACGTTAATAGTTAATAGCGTACTTCTTTTTCTTGCTTTCGTGGTATTCTTGCTGGTTACACTAGCCATCCTTACTGCGCTTCGATTGTGTGCGTACTGCTGCAATATTGTTAACGTGAGTCTTGTAAAACCTTCTTTTTTACGTTTACTCTCGTGTTAAAAATCTGAATTCTTCTAGAGTTCCTGATCTTCTGGATATGAGTGACTCGTGCTACCATCGAATCACGAAAGTCT
+
44;;8=B@@?D=?@@ABBCCCCDECBCCCCAA>@;;;6;@?C?ECBBBBB>BCGAB@@@D@@@7;7;BABCCCCD?BBCCC5BB?BCCE=BBCC@CCI@CB:;;BB?A>;;<CCCCC?BBD9:9;CCBBBBB?BBBB?BBBBA@@@BBBBBBAAA@CBC@CC@B?BCBCCCCAA;@;;;;.;4;4:9;:;:%9@;:;.9@@@>666<>:>??>+A<696:@?BC@BBBBB;;7;?CAABCCA@@B@ECAAACCBCBBBBBAA@CCC?B:::F?BBB9;<E?DBBB
@ATNG8:01557:03520
GATGGTAGCATCATGCATATCTCACCAGAAGATCAGGAACTCTAGAAGAATTCAGATTTTTAACACGAGAGTAAACGTAAAAAGAAGGTTTTACAAGACTCACGTTAACAATATTGCAGCAGTACGCACACAATCGAAGCGCAGTAAGGATGGCTAGTGTAACTAGCAAGAATACCACGAAAGCAAGAAAAAGAAGTACGCTATTAACTATTAACGTACCTGTCTCTTCCGAAACGAATGAGTACGATGAGAGAGCTCTCTCTACCATCGAATCACGAAAGTCT
+
BA@C@CDCCBABA:69>B@@@A>?>7;>>9=B=BBB?B?CCC??:=7BB?B@??>?BC=C+D647BBBCDCBBA8<9;4499$49395<<<2<>@ACCCDCDDDD@B@BC@BCC@CAAACBBBIEFCCCBBCACCBB?BCBBDBBB@C@BBC@CCCCCCCC@CBBAAB@CC?CB@9<<999*777/8;<<>.:>;>888>==8918:>>AA<?<?@BBA?BBBCBDE@B?BDD=CBB@BBB???BBBBABBBBB@@@HA888;>=9>?>>:6:/0/@@@9B??>
@ATNG8:01559:03502
GATGGTAGTACATGATAGACGACACCAGAAGATCAGGAACTCTAGAAGAATTCAGATTTTTAACACGAGAGTAAACGTAAAAAGAAGGTTTTACAAGACTCACGTTAACAATATTGCAGCAGTACGCACACAATCGAAGCGCAGTAAGGATGGCTAGTGTAACTAGCAAGAATACCACGAAAGCAAGAAAAAAGAAGTACGCTATTAAACTATTAAACGTACCTGTCTCTTCCGAAACGAATGAGTACTATGTAGAGCTCTATACTAATCGAATCACGAAAGTCT
+
BBBC@CCCCCBBBCCDBBBC:;;CC@CGGACABD::6;=@ACDDCB>BB>B??>B9::;;';=BCCICCDBBBD;B@;;:::*;@;A5;;;&5;:9?AA@CCBBB@B?BC@CCC9::BBCDDBBBCCCCBCC?DDDD?BAA@@A??<A>BA@?ADCCCCCC@CCCBAA=BB>ABB9<<999+9>?:9999:9%0>;@000A@A88188)8=88187(59==>?@@??@?C?C?AAA<@?@>???CCBBBBBBBBBBBBBBBB@@A??9====9<>@A@@@;@A@A
@ATNG8:01560:03514
GATGGTAGTCTCAGATAGTCTATAGTACTCATTCGTTTTCGGAAGAGACTGGTACGTTAATAGTTAATAGCGTAACTTCTTTTTCTTGCTTTCGTGGTATTCTTGCTAGTTACACTAGCCATCCTTACTGCGCTTCGATTGTGTGCGTACTGCTGCAATATTGTTAACGTGAGTCTTGTAAAACCTTCTTTTTTACGTTTACTCTCGTGTTAAAAATCTGAATTCTTCTAGAGTTCCTGATCTTCTGGTATGACTAGTGTACTACTACCATCGAATCACGAAAGTCT
+
6?A=8==DCBBCCCCCCCCCDDCBCCBBCC@@9@;;;;&99.5.6;;@<BC?@@@<;59:A?:>9B@BBC@@00*0=*00000$//)55:<3;<=@<E@C?BB>A;;;AB?CBCBCCDC@CCC?B9;;BAB@AA>A<<;>BBBBBBCBBBBCBBBAB>@@@?;:6:;??@;;:@@@8==BFF;B?B=BAAAA?'@@??C8@9:999@>90*0;;;,;000=*0*0@;??@>?>?;?:?A?@?@;=>B>BBBBCCCCECD;;:CBBBBB?BBBBB?A???ABB;A@@?
@ATNG8:01564:03510
GATGGTAGAGAGAGCTCTCTCATCGTACTCATTCGTTTCGGAAGAGACAGGTACGTTAATAGTTAATAGCGTACTTCTTTTTCTTGCTTTCGTGGTATTTCTTGCTTAGTTACACTAGCCATCCTTACTGCGCTTCGATTGTGTGCGTACTGCTGCAATATTGTTAACGTGAGTCTTGTAAAACCTTCTTTTTACGTTTACTCTCGTGTTAAAATCTGAATTCTTCTAGAGTTCCTGATCTTCTGGTGTCTGATCTGTATCACTACCATCGAATCACGAAAGTCT
+
>DBA?B@A@B;;;B?666<==>>>B966<<<@9BCCC=DC@C@BBBABA@6;9>=?7<?@?@A9=547BBBBBBC8BB=<;+>?2;?:7-7@??8=888)77/333177725969<<==:;;<=B<AAB@;;;>=CA@@7;;><<<;=<=@@A<9995///7<=5:5=A@?@@>>>7;;;BB5A8;7;@AAA.==;;;1;=>>>>=8::1///)////<6<6@@:@AA==<@<A<@@AE==8=9959<><<=@?:::<<A//////7888@@<??@=>=D:???>
@ATNG8:01565:03534
GATGGTAGTACATGATAGACGACACCAGAAGATCAGGAACTCTAGAAGAATTCAGATTTTTAACACGAGAGTAAACGTAAAAGAAGGTTTTACAAGACTCACGTTAACAATATTGCAGCAGTACGCACACAATCGAAGCGCAGTAAGGATGGCTAGTGTAACTAGCAAGAATACCACGAAAGCAAGAAAAAGAAGTACGCTATTAACTATTAACGTACCTGTCTCTTCCGTAACGAATGAGTACGTGTGCGACGTGTCTCCTACCATCGAATCACGAAAGTCT
+
ABEE;CCD@?;@665;<<=CCBCCC4;55.//----(-(-669:==7;;04233499999(97<BBBCCCCCFD;A?::::-9B;A2;::&9@A9>BCACCCCB@C@CC=BBB>BBAAABBBCBBCBBCCC@CC@@<?@A@@A::8;@CCB?BDCCCCCB?BBBBBB?AA?ABB>AABAA8@>>9>???A3@@>AAAABC@@A7:8:>AA3737DBBB@BCCCBBB<@<@@@<ABB>BBABCBBBCBBCCCAAABBBAAA@CCC@BBAAA>BBBBBCC=C@@?
@ATNG8:01567:03517
GATGTTAGCTCACGTACGTCACACGTACTCATTCGTTTCGGAAGAGACAGGTACGTTAATAGTTAATAGCGTACTTCTTTTTCTTGCTTTCGTGGTATTCTTGCTAGTTACACTAGCCATCCTTACTGCGCTTCGATTGTGTGCGTACTGCTGCAATATTGTTAACGTGAGTCTTGTAAAACCTTCTTTTTTACGTTTACTCGCGTGTTAAAAATCTGAATTCTTCTAGAGTTCCTGATCTTCTGGAGATACACATGATACTCTACCATCGAATCACGAAAGTCT
+
?@@@@=?CCBB@AB<<6@BCBBCCDCDCCCCC@CBBB<BC<A>BBAAC@@=ACCCC>@>ADDC@B?BBBDCCCCA877777'9<8=ABB=BBBB?BBB?BC587ABAA?BBB?A@@@;AAA9>:>>===AAA;@A@A688>>??;;=@A@@===?:=>A<AA;@;@A???AAAA6<8877(8:=98/////%/6333)------7788/5555'55...274553=>=>;;<8<4::=?<=8;;A<??=>=AA=767:::???C?;06///<9<<@@@@@:===?
@ATNG8:01533:03552
GATGGTAGCGCACACATAGATACAGTACTCATTCGTTTCGGAAGAGACAGGTACGTTAATAGTTAATAGCTTACTTCTTTTTCTTGCTTTCGTGGTATTCTTGCTAGTTACACTAGCCATCCTTACTGCGCTTCGATTGTGTGCGTACTGCTGCAATATTGTTAACGTGAGTCTTGTAAAACCTTCTTTTTACGTTTACTCTCGTGTTAAAAATCTGAATTCTTCTAGAGTCCTGATCTTCTGGCTCTCGTAGACAGATACTACCATCGAATCACGAAAGTCT
+
<@CD@BB@@A;>><@ABBCCBBBBBBAA?@::28ABD=CD@C?A;@AA@@<@9B@@7;49?8@5;7;;;9@=A?@=@BBBD19:=@@=>8=::43>:<:>?<879?9:57>>=>?@@;???<??BBA?<;>D:>?==:==A@@@>>>>A@@>>>>5:87069195<>@>>>?@?:>>@@@5@;@:=====+==:::19/////8;8;3::9:+9==>A;A8=><>>>B;;;@<>>BB==:=>A7==>:;;;;;E???C@@==771666666;>>@>::2:9:6
@ATNG8:01539:03591
GATGGTAGGCGACATACATACGCGCCAGAAGATCAGGAACTCTAGAAGAATTCAGATTTTTAACACGAGAGTAAACGTAAAAAGAAGGTTTTACAAGACTCACGTTAACAATATTGCAGCAGTACGCACACAATCGAAGCGCAGTAAGGATGGCTAGTGTAACTAGCAAGAATACCACGAAAGCAAGAAAAAGAAGTACGCTATTAACTATTAAACGTACCTGTCTCTTCCGAAACGAATGAGTACCTCTCAGACGCTCGTCCTACCATCGAATCACGAAAGTCT
+
66<@:>CD@C;;;;9DECCCCCCBC@BCCA<;9AAA<@<@@A@ABC=AA7:79A@BCCCC5B@CDGDEDDCCCD=BC;;;;;*;B=C4;;;*9BA?CCDCCCG@A?@@CC?BCC?BBBCCBBBBCCDDCCBC@ECAA?ABB@CC??=A?BBC@BBBCDCCC?CCBBAA>AB?A@@4:9@@@9AAA=ABBBB3BF@C???CB>=>5:4;<>>188*8>BAB?B@A@BBC?CACDC>DCC>BABBBBB?BBBBBBBBBBBBB@A;??@>EA?>>:=>AA@@@9@999
@ATNG8:01542:03561
ATGGTAGGTGCAGCATGAGTGTATCCACGAAGATCAGGAACTCTAGAAGAATTCAGATTTTTAACACGAGAGTAAACGTAAAAAGAAGGTTTTACAAGACTCACGTTAACAATATTGCAGCAGTACGCACACAATCGAAGCGCAGTAAGGATGGCTAGTGTAACTAGCAAGAATACCACGAAAGCAAGAAAAAGAAGTACGCTATTAACTATTAACGTACCTGTCTCTTCCGAAACGAATGAGTACGTGTGCGACGTGTCTCCTACCATCGAATCACGAAAGTCT
+
449399>8>@@///<//6A@>>@00)---83--/88<5<7<BBBA@@<@B<@<@BEEFCCC5D@BCCCCCACCGF=BB;;;;;*;B@M@DGE7BBD?CBBCBBBBB?C@BB@BBB?BBBBDDBBBBBCDDDBB?BC@@<@?@??A@@9A=A@@=@BCCBBBC?AAABBB?==;>BB?BBBB?8>9949CCCC2AA=B777ABA>@9=4::>?8=6<?BA@=@BABBBC@C@DCC<A:;5:@AAABBBCBBBACBBBAAABBB@?BB@?@>>><@@CCAAA=A;9:
@ATNG8:01546:03553
GATGTAGGCGTGTGAGAGTCTGCCCAGAAGATCAGGAACTCTAGAAGAATTCAGATTTTTAATCACGAGAGTAAACGTAAAAAGAAGGTTTTACAAGACTCACGTTAACAATATTGCAGCAGTACGCACACAATCGAAGCGCAGTAAAGGATGGCTAGTGTAACTAGCAAGAATACCACGAAAGCAAGAAAAAGAAGTACGCTATTAACTATTAACGTAACCTGTCTCTTCCGAAACGAATGAGTAACAGAGAGTACGATATGTCTACCATCGAATCACGAAAGTCT
+
:=><@9;7;BBBACBCCCAAAC>=6>@<86;6>94.5.44;554<75525=@>000000'0*//9:768<<<<=8:?>=@@@.<;5;*000(0//)//..355894949:385;5;;;;===@888==>>==8=<8818;:;>?;=A582898167552>>><>==>CC?B?<?BD;;;7<;.7//*/;>>>,--09./.8922229499<A:<6;///)/5;::=>??;>:;;;/:=?<??>A:95786<566====>>>@AAAAA?;A@@?@<@A=;;77.7<7-
@ATNG8:01546:03563
GATGGTAGCACGAGTCACTCATATCCAGAAGATCAGGAACTCTAGAAGAATTCAGATTTTTAACACGAGAGTAAACGTAAAAAGAAGGTTTTACAAGACTCACGTTTAACAATATTGCAGCAGTACGCACACAATCGAAGCGCAGTAAGGATGGCTAGTGTAACTAGCAAGAATACCACGAAAGCAAGAAAAAAGAAGTACGCTATTAACTATTAACGTACCTGTCTCTTCCGAAACGAATGAGTACGTGTGCGACGTGTCTCCTACCATCGAATCACGAAAGTCT
+
55A?:=BCCC;=6<>AB<AA@@@A?<CBB@BCCCAA;A=B@@@??CADD?B?;:9<=?=?.?=@AA;;:BBCCC>BBBBDDD5@@=@=BBB<CDHADBBDCBC;;;6;?AB?BCD>@@A?@AHCCCBBBBBBB?A@@@<??AAACCC@C@C;;8;AACCBBB@BBAABC@BC?BBB>AABBA:=86/888888%8@:8868@@BBA<@<>>>A<@:==B@@=@B@@?AA?B>BAC8?::4:AABBCAAAB>::=///==<=AA=A@A<???AB=;;?@999+9???
@ATNG8:01547:03552
GATGGTAGGAGACACGTCGCACACGTACTCATTCGTTTCGGAAGAGACAGGTACGTTAATAGTTAATAGCGTACTTCTTTTTCTTGCTTTTCGTGGTATTCTTGCTAGTTACACTAGCCATCCTTACTGCGCTTCGATTGTGTGCGTACTGCTGCAATATTGTTAACGTGAGTCTTGTAAAACCTTCTTTTTACGTTTACTCTCGTGTTAAAAATCTGAATTCTTCTAGAGTTCCTGATCTTCTGACGCTCTGTCACGTCTGCTACCATCGAATCACGAAAGTCT
+
69>>9>BC@EDBAAABBB@BCDAB@CCC@@@A>@AAB=BA=B;;;;?<>@9<<<AC>A=?>=?=A?BBBBB;;<B?A?@@@2?>8=8733&2;33,38=4=A?@?????;?CAAAAAA<AAE:=8<<;====?=AAAC=?>>BBB@@;;;@@?>?><;;:<;;7;<==>B@A@AB:==BBA6A<?9<=AAA/AA???7?@@@>A?799/6656(6<<>C<A<@@;@@@A???;?=??????8<=??;;;;@>DDDAA@>??@@C>=:=@D::7;@==BBB>BB@@
@ATNG8:01548:03554
GATAGTGTCATATGAGAGTGTGTACTCATTCGTTTCGGAAGAGACAGGTACGTTAATAGTTAATAGCGTACTTCTTTTTCTTGCTTTCGTGGTATTCTTGCTAGTTACACTAGCCATCCTTACTGCGCTTCGATTGTGTGCGTACTGCTGCAATATTGTTAACGTGAGTCTTGTAAAACCTTCTTTTTACGTTTACTCTCGTGTTAAAAATCTGTATTCTTCTAGAGTTCCTGATCTTCTGGGATGTGTGCGCAGTGCCTACCATCGAATCACGAAAGTCT
+
BBBBABBBBDDCCCBBBDBBBCDBBBACC@CBBB>BC?C@CBBBCCC@CDCCC?D?DDBA?C@CCCCCCCCC@BBCCC1DD>@?CC>CCBB?BBC?CC;;:ACCC@CFDCDDDD@CCC?C?CCCCEBBB@DDCB?CCCCCCCCDCA@@CCBB?CAA?AD@C?BBBCBBACB?C:9::.:<?<>?@@?,>?@@@=@CDCDCCCBA>ABAB0BBBCCCD?BB?BBBCCCC?C?BBCBB?:==??8?000===@@@BAAAB?ABB?BBAAA?AACCCCE?C:98
@ATNG8:01549:03596
GATGGTAGCGCACACATAGATACAGTACTCATTCGATTTCGGAAGAGACAGGTACGTTAATAGTTAATAGCGTACTTCTTTTTCTTGCTTTCGTGGTATTCTTGCTAGTTACACTAGCCATCCTTACTGCGCTTCGATTGTGTGCGTACTGCTGCAATATTGTTAACGTGAGTCTTGTAAAACCTTCTTTTTACGTTTACTCTCGTGTTAAAAATCTGAATTCTTCTAGAGTTCCTGATCTTCTGGACGACGCGCACTGACAATCGAATCACGAAAGTCT
+
>=BB@DBCB@?;=;;;>??;=ACBBC?>;;883////<3<<8<8//665<<7<==<<8<9<;;;9?:==<=////:3/////$/:7:;;>2//0/)/;8059,//<=;A:?CCCCB@@<@AA=A=BBDCA@@B>AAAB?ABDDBBBBAA@?=><@@+000*0>9<6?>999;;<<7<<<<=0=8=8;;???0>@@@@6:9=9999555.5555$599;;<@@CC@CC9::AA?B?CBB@@@=;;;>BCBBAC<;;B;;:A@@;@??>8??965:A9@?>:
@ATNG8:01554:03590
GATGGTAGTGCGTGAGAGAGAGACCAGAAGATCAGGAACTCTAGAAGAATTCAGATTTTTAACACGAGAGTAAACGTAAAAAGAAGGTTTTACAAGACTCACGTTAACAATATTGCAGCAGTACGCACACAATCGAAGCGCAGTAAGGATGGCTAGTGTAACTAGCAAGAATACCACGAAAGCAAGAAAAAGAAGTACGCTATTAACTATTAACGTACCTGTCTCTTCCGAAACGAATGAGTACACATCGTCGTGTCGTGCTACCATCGAATCACGAAAGTCT
+
CDDD>BBBBBB9;:BCCECBBBBB@BCCADB>A@<?A?DCAAA??<?B>B?A@A@AA@@1@;?@?BBBBBBCD;>?;<;<;':@:>2999&9<>>BAABBBBCC@C?BB@CCC?CA??@;;;BCBCCCCCB>BB;;:;CBBBBCB>C?C<;7;;;A@@>C5:8B>><>@?8??:8=>:99)///)//99>+754@8789::=><@=A???<@:==@@@<@AAAA@A<?=@EE=CCB<??AA@ABBBAABB9::ABAAB988@?B?EAAAA>AA>>>BB>CAAA
@ATNG8:01558:03581
GATGGTAGCACACGAGATCTCATCTTACTCATTCGTTTCGGAATGAGACAGGTACGTTAATAGTTAATAGCGTACGTTCTTTTTCTTGCTTTCTGTGGTATTCTTGCTAGTTTACACTAGCCATCCTTACTGCGCTTCGATTGTGTGCGTACTGCTGCAATATTGTTAACGTGAGTCTTGTAAAACCTTCTTTTTACGTTTACTCTCGTGTAAAATCTGAATTCTTCTAGAAGTTCCTGATCTTCTGGTGAGATATGCATGATGCTACCATCGAATCACGAAAGTCT
+
:<==9==;;;;;;;666A<;;655=7<:::59199DA8?;29.5554D=>>@CA@?@4;099::7;9=97666////4-----$-5(//99////85,22516602222222'2227755347//+.46657755559:::05566655555333.---(--.389051777678677375588.8)/(/5555'59666.778///88575<<,5//-626-//(-39-/)/56;6;?==99379;4;9<86655788<=9983229-2222=27766633-333-
@ATNG8:01562:03571
GATGGTAGACACGTGTGCTCTCTCGTACTCATTCGTTTCGGAAGAGACAGGTACGTTAATAGTTAATAGCGTACTTCTTTTTCTTGCTTTCGTGGTATTCTTGCTAGTTACACTAGCCATCCTTACTGCGCTTCGATTGTGTGCGTACTGCTGCAATATTGTTAACGTGAGTCTTGTAAAACCTTCTTTTTACGTTTACTCTCGTGTTAAAAATCTGAATTCTTCTAGAGTTCCTGATCTTCTGGGTCTCTCTCTCACGCACTACCATCGAATCACGAAAGTCT
+
AADF@DDBBBCBBBCCCBBCBBCCDBCCCBBB@BBCC=CC?C?CCCCCBB>@@ABC?C?BBBB?B@B@?ABBBBB@BBBBB3BA<=79:3;BBB?BBB?BC587>BAA=A@@@?==>;?;<687:AAA>><<8<BAA:>>>====>?B>>>>>>?<>>><AA<A<>>>>>@AAA;==>>>.A;A8<<<<<.8>888.6-----;89>=AAAA/@===@=B<>>;>@@A==<9=6::AAAA7::@@:AAAA>>@>?A???AA===@:;;;<<8<=>>@@@9A>>;
@ATNG8:01570:03567
GATGGTAGCGCATATCAGCGCAGCCCAGAAGATCAGGAACTCTAGAAGAATTCAGATTTTTAACACGAGAGTAAACGTAAAAAGAAGGTTTTACAAGACTCACGTTAACAATATTGCAGCAGTACGCACACAATCGAAGCGCAGTAAGGATGGCTAGTGTAACTAGCAAGAATACCACGAAAGCAAGAAAAAGAAGTACGCTATTAACTATTAACGTACCTGTCTCTTCCGAAACGAATGAGTACTGCGTCTCACTCTCGCCTACCATCGAATCACGAAAGTCT
+
==@B@CCBBCCCCBBBCCCBBBCCD>FCC@CBBBCD?A>ABBBCBB@BC?B?BB@CAIHD5C@CCCCCCCBAAC<BA;;;;;*;B>A5;;;.;CC@CBBBBBB;:;;@CC?BAC>AABBCBBBCDCCBBBCCADCBB>AACCBB??<A>BBB?BBCCCBBB@BBCBBB?BB@A@A=@BBCB>B8879DDDE3BB?B999CC@@@:>:=>@B9>:>@CBC?BCBCBBB>?=@ED>DCC=@ACCBBB>??A@@@CBBBBBBCB@BBB?@@@@@<@BBBBDD>CBBB
@ATNG8:01575:03555
GATGGTAGGTGCACATGAGTGTATCCAGAAGATCAGGAACTCTAGAAGAATTCAGATTTTTAACACGAGAGTAAACGTAAAAAGAAGGTTTTACAAGACTCACGTTAACAATATTGCAGCAGTACGCACACAATCGAAGCGCAGTAAGGATGGCTAGTGTAACTAGCAAGAATACCTCGAAAGCAAGAAAAAGAAGTACGCTATTAACTATTAACGTACCTGTCTCTTCCGAAACGAATGAGTACCTCTCAGACGCTCGTCCTACCATCGAATCACGAAAGTCT
+
;;BB>BCC@CDBB=BBCECECBB@@=@AB?@@@@;;6;?BCCBCCGA@@?A@BBABABBB0B>BBCCCCCCBBB<AC;::;:*;A>B5;;;-;AC?BBCCBBBBB?B?CC?A@C?CBAABCCCCBCCCDDBB?CBBB?AABBBDAA<@<?@@=BCBCBCCB?BCAABB>BB@BBB@BBAA@8@?=8<>@@@2@A?@777AAAAA8;7;>>=5:5;ABBB>BC@@@CC?A?@@@9@@@=@BBBDCC?@@@ABBBACABBABA=@@D=@>>>@:??DDCCC>C@@?
@ATNG8:01528:03602
GATGGTAGATATATGCACGCTCTACCAGAAGATCAGGAACTCTAGAAGAATTCAGATTTTTAACACGAGAGTAAACGTAAAAAGAAGGTTTTACAAGACTCACGTTAACAATATTGCAGCAGTACGCACACAATCGAAGCGCAGTAAGGATGGCTAGTGTAACTAGCAAGAATACCACGAAAGCAAGAAAAAGAAGTACGCTATTAACTATTAACGTACCTGTCTCTTCCGAAACGAATGAGTACGTGTGACGTACGTGAGCTACCATCGAATCACGAAAGTCT
+
/<?@@AADBBCBCCCCCCCCCCBBC@DCC?BBCBBB?A>BBB?>>C@CC?B?>???>BBB1B@BB=@?@CCCCC;BACCCCC5BA=A5;;;6;BB@BCCBCDDBB?B@CC@CAA?BCCBBBBCDCCCCCCBB?CD@@>@BA?BA?>9@=A@@=@CCCCCCB?BBBBBB>AA?AA@=@@9982:@@<?????1?B?A888AAAAA;@<@@@@<@<@@BBB?BBAAAED>A>ACD>CAD?CCBBBCCBBBBABBBCCBBBBBAAC>>;>>>>C@@@?A88729@@@
@ATNG8:01539:03635
GATGGTAGATATATGCACGCTCTACCAGAAGATCAGGAACTCTAGAAGAATTCAGATTTTTAACACGAGAGTAAACGTAAAAAGAAGGTTTTACAAGACTCACGTTAACAATATTGCAGCAGTACGCACACAATCGAAGCGCAGTAAGGATGGCTAGTGTAACTAGCAAGAATACCACGAAAGCAAGAAAAAGAAGTACGCTATTAACTATTAACGTACCTGTCTCTTCCGAAACGAATGAGTACTGTATCTATGTGTGCGCTACCATCGAATCACGAAAGTCT
+
?BCE@CBBBCDCCCCCEBAADCCCC?B@@>ADCCBB?B@CCCBBBC=@@?D@BB??>@@@1B@CCBAAAAAAAC<B?ABBBB5CC@E@DDE7CCCAABABCBB@@=@?BB@BAA>AABBCDDCCCCCCCBCC@CCCC?BBCBCAAA>B?CCB@BBCCCCCB?BBBBBB@BC?AAA?BC@@@:===9::999(9?;<888CCC=>:><?>>>:=:=@BBB@CCCBCBB@C@BBB=BDD?AAADBBBABBBBBBBBBBCB??;>>>>=AA@@@=A<;;ACC<B@@?
@ATNG8:01545:03614
GATGGTAGGTGCACATGAGTGTATCCAGAAGATCAGGAACTCTAGAAGAATTCAGATTTTTAACACGAGAGTAAACGTAAAAAGAAGGTTTTACAAGACTCACGTTAACAATATTGCAGCAGTACGCTCACAATCGAAGCGCAGTAAGGATGGCTAGTGTAACTAGCAAGAATACCACGAAAGCAAGAAAAAAGAAGTACGCTATTAACTATTAACGTACCTGTCTCTTCCGAAACGAATGAGTACGATGAGATCTCGTGTGCTACCATCGAATCACGAAAGTCT
+
<<ED@CAA?ACCGCCCCCCBCBAAC@CCC=AAAABB?B=@@DDCBA=BB@D@DDCAAAAA1@?CCCCBCCBBBD=BA@BDFF5BB?A<@@@7@CC@CBBCCBC8879>@A?CBA?BCCBBBBCCCCCCCCBB?CBBB>??BBBB@@:>;@@@=@CCCCCCA=BBACBB?BB>BBB:>>888*9@@;::::9:%9A?8889CC@?@7;6;>==5;5;>CBB?ABCAABB@C@CCC=BBC?AAABADAA@ACBBBA@=<=@@;>;AAA<AA>>=:<><<@@@:@@;:
@ATNG8:01547:03641
GATGGTAGCGAGCGAGTGTGTATACCAGAAGATCAGGAACTCTAGAAGAATTCAGATTTTTAACACGAGAGTAAACGTAAAAAGAAGGTTTTACAAGACTCACGTTAACAATATTGCAGCAGTACGCACACAATCGAAGCGCAGTAAGGATGGCTAGTGTAACTAGCAAGAATACCACGAAAGCAAGAAAAAAGAAGTACGCTATTAACTATTAACGTACCTGTCTCTTCCGAAACGAATGAGTACTATGTAGAGCTCTATACTACCATCGAATCACGAAAGTCT
+
:<BB?BCCBBB>=;;;=B=CHHAAB@CCD@CBBCCC6;6:8<788B>BB@B?BAC;;;;;*;=BBHGCCCCDDF>B@::999*;B?B?CII<GEDACBBCCBC;;:;@CD@BBC?BBBCCBBBDCCCCCCCB?BA@@=ABBA?@@A=B?BBB>BBBBBDDC@CCBBAA?BC@CBB?BBBBB:??B;999999%0=;@000F@BBB:=:==>@;>;>?CBB>BB@@@BB?B@CCD=BBFA@@@BBBBBBBCCBA>??BAACC>>BAA;;;;8818===;;<0;A?@
@ATNG8:01549:03649
GATGGTAGGAGACACGTCGCACACGTACTCATTCGTTTCGGAAGAGACAGGTACGTTAATAGTTAATAGCGTACTTCTTTTTCTTGCTTTCGTGGTATTCTTGCTAGTTACACTAGCCATCCTTACTGCGCTTCGATTGTGTGCGTACTGCTGCAATATTGTTAACGTGATCTTGTAAAACCTTCTTTTTACGTTTACTCTCGTGTTTAAAAATCTGAATTCTTCTAGAGTTCCTGATCTTCTGGTGTCTGATCTGTATCACTACCATCGAATCACGAAAGTCT
+
=@@@<C=C@CBBBCBBBD;;:BBBA;99<=>@:@@AA<AB>B=?>>><9909:<8=9<8@?;@8A?BB978@>8;6=@@@@2@B>AABB=;>?A=A@B>AB989ABAB?BB@==>@@<>@B:>:>>><=9995<==?<???BB@;;;?>A?=;;93:9=39:7:7:@@@9:9:///<>@2=9=9?????/>>>>>7>>A>>>;;888*/;;;+://-;070//)/;9:A?A<@:>>AB==:===:???:::7//6///::=?>>><>>>??:==?>;;;3;??>
@ATNG8:01558:03629
GATGGTAGTGTGTCTCTGAGAGTAGTACTCATTCGTTTCGGAAGAGACAGGTACGTTAATAGTTAATAGCGTACTTCTTTTTCTTGCTTTCGTGGTATTCTTGCTAGTTACACTAGCCATCCTTACTGCGCTTCGATTGTGTGCGTACTGCTGCAATATTGTTAACGTGAGTCTTGTAAAACCTTCTTTTTACGTTTACTCTCGTGTTAAAAATCTGAATTCTTCTAGAGTTCCTGATCTTCTGGGATGTGTGCGCAGTGCCTACCATCGAATCACGAAAGTCT
+
<5957;<<<?95695555555544499:955=4><BC=CC@C@BBBBCBB?BCCCCAG@BBCD@C@CCCCCCBBB>BBEEG5BB=@@@@:ABCCACCIACC@CCDCBC@BBBDEDBB?BCB@E>ABC:;;CF@CBBB@CBBBDCBCBCBBBBCA@=A@@>@B@C@CCCCBBBCC?B;;;;.;>B=;;;;;*;@@CC?BCBDEFECBB@CBBB0@;;;C@C@EE;;;BBBBB@B@CCCCCC?BCCB=B<;;BBAABBB;;;B?CCC>A@AAA?CBBBAAA;A;;;
@ATNG8:01560:03613
GATGGTAGCACGAGTCACTCATATCCAGAAGATCAGGAACTCTAGAAGAATTCAGATTTTTAACACGAGAGTAAACGTAAAAAGAAGGTTTTACAAGACTCACGTTAACAATATTGCAGCAGTACGCACACAATCGAAGCGCAGTAAGGATGGCTAGTGTAACTAGCAAGAATACCACGCAAAGCAAGAAAAAGAAGTACGCTATTAACTATTAACGTACCTGTCTCTTCCGAAACGAATGAGTACTTCTCTCAGAGACACACTACCATCGTCATCCAGAAGTCT
+
;@==8=@B;:;66666=@@@55555.5:=:0//://)66<;=996A<@?>A6;9?88983$3-3334:;88;::2///0;<;+<@;@5>>;0;;==B>:;5::995:3885444388335=656;;::4454.4://)/--55--/)/)/4505<><<<:9443378:4::57:8)--.--:,5-.(.3533(3;35....75532726../37075A9505:88:::*0)/8:298858;987333,3;<99:55557689977737;999:>>>:A::64448
@ATNG8:01561:03610
GATGGTAGTGCGTGAGAGAGAGACCCAGAAGATCAGGAACTCTAGAAGAATTCAGATTTTTAACACGAGAGTAAACGTAAAAAGAAGGTTTTACAAGACTCACGTTAACAATATTGCAGCAGTACGCACACAATCGAAGCGCAGTAAGGATGGCTAGTGTAACTAGCAAGAATACCACGAAAGCAAGAAAAAGAAGTACGCTATTAACTATTAACGTACCTGTCTCTTCCGAAACGAATGAGTACACATCGTCGTGTCGTGCTACCATCGAATCACGAAAGTCT
+
EDDD>A@@:;5=595?;<@A@CCJJ>A@D@BCBCCC@C?CABBA:96:?6=;>??A@A@A2@>AAAAABAB???8?ABBEDE5BC@C=AA@4@AC@CCCCED@@@>B>BB@CCC?@@BA@@ACCCCCCDDDC?B@@@=A@@A???C?B?B;;;;CDCCAAB@AAACBC?BC?BAA599:9A:???<=::;;+;@<?;;;??@BA=A<>>??9=8=>B;;8;@AABCC@B@BBA=DAA>AAAAB??@CBCBBAB???BBBBBBBBB@BBBBC?BBAA:992:@@A
@ATNG8:01563:03620
GATGGTAGCATCATGCATATCTCACCAGAAGATCAGGAACTCTAGAAGAATTCAGATTTTTAACACGAGAGTAAACGTAAAAAGAAGGTTTTACAAGACTCACGTTAACAATATTGCAGCAGTACGCACACAATCGAAGCGCAGTTAGGATGGCTAGTGTAACTAGCAAGAATACCACGAAAGCAAGGAAAAGAAGTACGCTATTAACTATTAACGTACCTGTCTCTTCCGAAACGAATGAGTACAGAGAGTACGATATGTCTACCATCGAATCACGAAAGTCT
+
?AEL@DBCBBCCCBCBCCCCCCBBB?BBA?BAA@@@<?;??>AAAC?BB@D?BBAAACCC3D?CBBBBBAACCC>A=BCDDF3CC@C?AAA9BBD@BBBBCCCBB>A@DD@ABC?CCCCCCDCCCCDBBBCD@BBBC@AA??>=>:=@;@:;8;DAABCCB?BBCDCC?AB?CCC?BA???5?::49?BCD:BB;A<<<ABAAA:=9=><=:=9<AD;;8;A;;;BB@C?CDD=BBE@B@??BBBCCCCBBAABADBBBA@>>==:=667?=A<>=???9>??=
@ATNG8:01566:03614
GATGGTAGCACGAGTCACTCATATCCAGAAGATCAGGAACTCTAGAAGAATTCAGATTTTTAACACGAGAGTAAACGTAAAAAGAAGGTTTTATAAGACTCACGTTAACAATATTGCAGCAGTTCGCACACAATCGAAGCGCAGTAAGGATGGCTAGTGTAACTAGCAAGAATACCACGAAAGCAAGAAAAAGAAGTACGCTATTAACTATTAACGTACCTGTCTCTTCCGAAACGAATGAGTACAGAGAGTACGATATGTCTACCATCGAATCACGAAAGTCT
+
=@@A=@=D@;666>>>C>CCB666>:>?C>=@BB@@4;.5;<456:5::5<89;9>=AAB1B<??CCCBBA???8:7:A@@@+==><9@BB7BBB>CB;;;AA@@=?<AA?CCC@DCCBFDCC@CCIECCBB@CCBB@DCA@@@??;@=ABB?BBBB???@>AA?<=B<=8>B=C577;;;(3336=>>>?+;:48<=;>@ABA?B>>>??:?;?99:C>:9:A????A986B9?BC?BBCBBABA???AAAAA???BAB=?>>>>C===A===<>888-6<;9
@ATNG8:01566:03617
GATGGTAGCTATACGTATATCTATGTACTCATTCGTTTCGGAAGAGACAGGTACGTTAATAGTTAATAGCGTACTTCTTTTTCTTGCTTTCGTGGTATTCTTGCTAGTTACACTAGCCATCCTTACTGCGCTTCGATTGTGTGCGTACTGCTGCAATATTGTTAACGTGAGTCTTGTAAAACCTTCTTTTTACGTTTACTCTCGTGTTAAAAATCTGAATTCTTCTAGAGTTCCTGATCTTCTGGACGACGCGCACTTGACACTACCATCGAATCACGTAAGTCT
+
CCAA?ADCCCCBBCCCBBBCCCCBBBBCCCCC?B???;@A=A?BABACBB?BBBCB?B@BBBA?A?CBB@AABBC?A@A@@.??6?AAA=BBBB=ABC@BB598@B:99:CDCAA>>:>??<A=AA===A@@;@@@@8>>>;>=>@CAAA@=>>@=>>>;??=A<>>>A@@@@@=<==>>3>;A;;6777)77333)--3---7:9@<@AAA*9>>>><A;??=B???>>>;>;?@===?<??@=@C@A@@>::<//-/7;;666606666B=A>==A@@<@A@@
@ATNG8:01567:03631
GATGGTAGTACATGATAGACGACACCAGAAGATCAGGAACTCTAGAAGAATTCAGATTTTTTAACACGAGAGTAAACGTAAAAAGAAGGTTTTACAAGACTCACGTTAACAATATTGCAGCAGTACGCACACAATCGAAGCGCAGTAAGGATGGCTAGTGTAACTAGCAAGAATACCACGAAAGCAAGAAAAAGAAGTACGCTATTAACTATTAACGTACCTGTCTCTTCCGAAACGAATGAGTACAGAGAGTACGATATGTCTACCATCGAATCACGAACGTCT
+
;;=?;?CCCCGCCCBCCAABBDCBB@C;:6;B>/0/)/)/;:::<<8;;6:<774555555#549<>?@>CCCCC=CCCCCCC5CC?B=A@@4@@A=BCCCDDC998:@CA?BBB?BBBBBCBCCCCDBBCCC@CCCC?AABBBBAA>CBDCC?BBBCCCCC?BABCBC@BB>BAA;??888*:?>;:::::(9A<B:::CFBBA:=:>??B<>;>ACBB@BCBBBCC?B?A@@<ACC?AAAACCCCCCAAAAABBBBBAB@@BBB>BB>@@9@?>><:5<<677
@ATNG8:01569:03602
GATGGTAGTGTCATATGAGAGTGTGTACTCATTCGTTTCGGAAGAGACAGGTACGTTAATAGTTAATAGCGTACTTCTTTTTCTTGCTTTCGTGGTATTCTTGCTAGTTACACTAGCCATCCTTACTGCGCTTCGATTGTGTGCGTACTGCTGCAATATTGTTAACGTGAGTCTTGTAAAACCTTCTTTTTACGTTTACTCTCGTGTTAAAAATCTGAATTCTTCTAGAGTTCCTGATCTTCTGGTCTACTACACTGTACTCTACCATCGAATCACGAAAGTCT
+
DCCB?BCDDBBBHDDBBABBBGCCB@@@B@;;6:BBC=BC@D@CCDFFDF@CBBBB=@=ACCC?D@DDCBCBB@@=@@@?@0<?98==A8A@A@;@:;5992595;;<7<ACCCCCCACCC>B@BCCCAAAB8;;A@?BCCGGDCBCDAAABCBE@BBB@CD?B?A@BBCDCCGAFCBBB9@<@<@@BBB0ACBBB8;;;;AA<;;@?BBCC1@@BCC>C?;;9;;;DDBB@B@BBBB@@=@@A>A<;;BIDCCDCJCHCCBB@@<@@@@@<@A@@@BC<B@A@
@ATNG8:01531:03685
GATGGTAGCAGGACGTGACAGAGCGCCAGAAAGATCAGGAACTCTAGAAGAATTCAGATTTTTAACACGAGAGTAAACGTAAAAAGAAGGTTTTACAAGACTCACGTTAACAATATTGCAGCTGTACGCACACAATCGAAGCGCAGTAAGGATGGCTAGTGATAACTAGCAAGAATTCCACGAAAGCAAAGAAAAAGAAGTACGCTATTAACTATTAACGTACCTGTCTCTTCCAAACGAATGAGTACCTCTCAGACGCTCGTCCTACCATCGAATCACGAAAGTCT
+
<@@B;//@<00)/;;//6;;<<<:59.4444)4<;8:;9<??AAABBC?BB?B??>?BBBBB3A>A:99@@A?@@>;??@CDFD1?@9=.555&5<A9<966=@?9;79<>@?BCC@CEBABAABBABKEDBBBAAA@A>A@@@@@::89=@@B@B@@?=999>9=944450557<9>9;:===1<433(37777'7728888=A?=>1807>@?>C=@@??@:@;<887=89+54,4<83::9<9994>>??@@?=>>988=?9=AA<@999@>@<98989*8987
@ATNG8:01533:03656
GATGGTAGACACGTGTGCTCTCTCGTACTCATTCGTTTCGGAAGAGACAGGTACGTTAATAGTTAATAGCGTACTTCTTTTTCTTGCTTTCGTGGTATTCTTGCTAGTTACACTAGCCATCCTTACTGCGCTTCGATTGTGTGCGTACTGCTGCAATATTGTTAACGTGAGTCTTGTAAAACCTTCTTTTTACGTTTACTCTCGTGTTAAAAATCTGAATTCTTCTAGAGTTCCTGATCTTCTGGTAGAGCGTGCATATATCTACATCGAATCACGAAAGTCT
+
CCBD@DCCCD@AACCBBBFDBBCCCB@@AFBB?ADDF>AB?B@99;BCAA>ABBBB?C?BAAB?B?@??BBCBBB>BBCCC3BB>???D;ACBA>ABB?BC>A@AB@@<@@ABA?A@8>>@:>:>??@@?@?<AAAA<?>@===@@@??AA>>>?<=>=<@@;@<AAA>=@AAA;9;;DD5<8;666665(7===>6<==;;;A=>>=ABBB/A===D<@<@A<A@>>==<=A=AC=<=A6::A=AB@>>>;::@A;;;@@B???AAA@?;?AAAAAA:;;::
@ATNG8:01535:03659
GATGGTAGGCGAGAGTGAGACGCAGTACTCATTCGTTTCGGAATAGACAGGTACGTTAATAGTTAATAGCGTACTTCTTTTTCTTGCTTTCGTGGTATTCTTGCTAGTTACACTAGCCATCCTTACTGCGCTTCGATTGTGTGCGTACTGCTGCAATATTGTTAACGTGAGTCTTGTAAAACCTTCTTTTTACGTTTACTCTCGTGTTAAAAATCTGAATTCTTCTAGAGTTCCTGATCTTCTGGCGCTCTGTCACGTCTGCTACCATCGAATCACGAAAGTCT
+
66==8=BA>BCBCBDDAAA@0//:::BCBBBC?BBBC=BB@B@CCCCCCC?BBCBB>B?BABB>A>ABBBBABBB>AAAAA2AA;??AA=BBBC@BBA>@@:><BBBB?BAA=>@@A;CCA;A<>><???>A;??>>9>>A>>>==>BA?A<;;@9=?C=??9>;@???@>>>A;=?=AA6@:;69<:::.<=7990::;::;>;;:07778+8>ABB;?;@A<AA>>:::=B<@>A@@A588A:;;>;?@>>><><;=>>@AAA=A@@@A9>>==@@?:@@@@
@ATNG8:01540:03652
GATGGTAGCTATACGTATATCTATGTACTCATTCGTTTCGGAAGAGACAGGTACGTTAATAGTTAATAGCGTACTTCTTTTTCTTGCTTTCGTGGTATTCTTGCTAGTTACGCTAGCCATCCTTACTGCGCTTCGATTGTGTGCGTACTGCTGCAATATTGTTAACGTGAGTCTTGTAAAACCTTCTTTTTACGTTTACTCTCGTGTTAAAAATCTGAATTCTTCTAGAGTTCCTGATCTTCTGGTCTACTACACTGTACTCTAATCGAATCACGAAAGTCT
+
DCCC@CCCBBBCCCCCECDCBBBABBBBBCCB@BCCC>CC?C@BBBBCCC@CCCAA=A>BBAA?A?BBBB@BBBC?BABBB3BB>BBAA;AA@@>BBC>BB?@@ACCB=?AAAAA>>:>AA;A;?>>><;;>7>CCC5<<>><=<>>AAAA==>A;@@@9=>;@9>>>@@AA>>9>>>=>2=9>8:6666'37779(,,,,,,9<9=9=@?@/@@@@B=C;@@<@@@@??@<A=@@?><=:==A=??=AAAAAA?=>>BCA@>>:>AAA<AAA@???9>>==
@ATNG8:01545:03687
GATGGTAGCGCACACATAGATACAGTACTCATTCGTTTCGGAAGAGACAGGTACGTTAATAGTTAATAGCGTACTTCTTTTTCTTGCTTTCGTGGTATTCTTGCTAGTTACACTAGCCATCCTTACTGCGCTTCGATTGTGTGCGTACTGCTGCAATATTGTTAACGTGAGTCTTGTAAAATCTTCTTTTTACGTTTACTCTCGTGTTAAAAATCTGAATTCTTCTAGAGTTCCTGATCTTCTGGTCTACTACACTGTACTCTACCATCGAATCACGAAAGTCT
+
66==:>CCCDCCCCCCCCCCDBBBBBCCCBBB?BCBB=BB?C@CCCCCCC@CCBBB@C@DAAA?B?CBCCBBBBA=::9:9):<8>?BD=CBBB@BCC?CF?@@@CCC@CCCCCCCC?CCC?C?CCCCBBBB@CBCC@BCCCDCCBBBBCCBBBB@DCC<@@?B?BBBBBBBCC@CCDDF;C@A9;;:::*:CCCC>BBCDDDCCEC@CCCC5BBBBD@D@CC@BBBBD@@?A??@CC@@<@>@<ABBBDCCCCCCCCCCCCCBA<@????<?BCBBB@:@999
@ATNG8:01546:03687
GATGGTAGCTCACGTACGTCACACGTACTCATTCGTTTCGGAATGAGACAGGTACGTTAATAGTTAATAGCGTACTTCTTTTTCTTTGCTTTCGTGGTATTCTTGCTAGTTACACTAGCCATCCTTACTGCGCTTCGATTGTGTGCGTACTGCTGCAATATTGTTTAACGTGAGTCTTGTAAAACCTTCTTTTTACGTTTACTCTTCGTGTTTAAAAATCTGAATTCTCTAGAGTTCCTTGATCTTTCTGGCTCTCGTAGACAGATACTACCATCGAATCACGAAAGTCT
+
55:939>>@=:////:///<<=;>;9<:<;;;9959@8>?;>.4444::::7:<;:9494483<6;4:<;:::988333333$3?>)7333(2:66(//838>;@?<8>?>BA==<<;;78AD>F<?==<<9;>=@@@A=;;8A>>=><==BB?>>;88888;@@:@<@@A@@AAAB;?:::9-9)/)/----(-99==-//;==6;;766916=>@,@///@9=9;:;BBB:::7<-/-/;;9881///7<::9:>>;<;AEAAAA>>=A=@@;;;<@?>>:::3:?>@
@ATNG8:01550:03659
GATTAGTGTGTCTCTGAGAGTAGTACTCATTCGTTTCGGAAGAGACAGGTACGTTAATAGTTAATAGCGTACTTCTTTTTCTTGCTTTCGTGGTATTCTTGCTAGTTACACTAGCCATCCTTACTGCGCTTCGATTGTGTGCGTACTGCTGCAATATTGTTAATGTGAGTCTTGTAAAACCTTCTTTTTACGTTTACTCTCGTGTTAAAAATCTGAATTCTTCTAGAGTTCCTGATCTTCTGGAGATATCATCAGCGAGCTACCATGAATCACGAAGGTATT
+
:;@7@BCCCCBCCCBBBBBCDCDCCBBCCC@BCCE>AA=@<@@A@@AA=BBCA@=@;@ABA<A?@BBBAAB@@>;;;;;*9>8=>AC=BBBE>B;;6;A8;;ACAB?AABCCCCC@BCCACACCBBBBCD@BBBB@CCCBBBA:;;A;;;@@?<A@A?AB?B?BBBBB@@@B?CCBDC8A==:=>===,==000+009///66688=?>?+=433917133.3;<=757/7/55699A9===7558=<<<<<A????>>>>?>:==:948/,,(((((((*(
@ATNG8:01550:03662
GATGGTAGCGCACACATAGATACATTACTCATTCGTTTCGGAAGAGACAGGTACGTTAATAGTTAATAGCGTAACTTCTTTTTCTTTGCTTTCGTGGTATTCTTGCTAGTTACACTAGCCATCCTTACTGCGCTTCGATTGTGTGCGTACTGCTGCAATATTGTTAACGTGAGTCTTGTAAAACCTTCTTTTTACGTTTACTCTCGTGTTAAAAATCTGAATTCTTCTAGAGTTCCTGATCTTCTGGGATGTGTGCGCAGTGCCTACCATCGAATCACGAAAGTCT
+
9:BD;@=BBBB@AACCBBFC@9559.44<=::6:AAD=AA9@=99995:93;<;00+/1779:097;BB===>9AB597888'333(33:;4;;<<7<;;:;B;?@BBCCACCBCCEDC?BBC@E@DAA@@B::4:A@>;ABAAB@@@BBDBCBBBB?BBCACC?B>A@B;;;CCB>A;;;;.;=A=;;;;:(;?BCD<A;;:B?@?;>:C?C@1CAAAB>B>BB?;;<<<;C>A>ABAAAA>AABB<C<;<;BBBB@@ABCHFCCB@DCDCLAC;<<CBB=BA00
@ATNG8:01550:03699
GATGGTAGACACGTGTGCTCTCTCGTACTCATTCGTTTCGGAAGAGACAGGTACGTTAATAGTTAATAGCGTACTTCTTTTTCTTGCTTTCGTGGTATTCTTGCTAGTTACACTAGCCATCCTTACTGCGCTTCGATTGTGTGCTTACTGCTGCAATATTGTTAACGTGAGTCTTGTAAAACCTTCTTTTTACGTTTACTCTCGTGTTAAAAATCTGAATTCTTCTAGAGTTCCTGATCTTCTGGGATGTGTGCGCAGTGCCTACCATCGAATCACGAAAGTCT
+
66>@;@BBBCCCCDEB;9:CCCGCCCBBBFBB@BBBD>DD?B?BBBBBBB>BBBBB?B@BBBA<@>ABCA??@BF@@?@??.@@<=;=>5?AAB@BBB?BB5889BAB=AA@A@>;;4<<<9>=AAAA@@><8=A>>:>>>>>>>7<<ACA?>>><@@@;??=D;A?>>>@@=<6<8888)8:=988888(8<999.76:///;=9=:=A@@/A>>>A=A<>><?@@@A==8<8<=???C;;;=@6=///;77///=99:B9>=>:=====;?@>>>AA:A;;;
@ATNG8:01571:03652
GATGGTAGTGTCATATGAGAGTGTGTACTCATTCGTTTCGGAAGAGACAGGTACGTTAATAGTTAATAGCGTACTTCTTTTTCTTGCTTTCGTGGTATTCTTGCTAGTTACACTAGCCATCCTTACTGCGCTTCGATTGTGTGCGTACTGCTGCAATATTGTTAACGTGAGTCTTGTAAAACCTTCTTTTTACGTTTACTCTCGTGTTAAAAATCTGAATTCTTCTAGAGTTCCTGATCTTCTGGCTCTCGTAGACAGATACTACCATCGAATCACGAAAGTCT
+
555>9=CBBBCDC666GDCCCBCCCBA@@CDC@CBDD<@@@F@CBCHICH@BBBCF>C?CBBB?C@BDCBBBB@@<@@@@@,@A6;:BD<AA@@=AAB>;;5;;;@BC@CCCCCBBB?A@D@D@CDDCBBCCACCBC@DCCCC:;:BABBBBBCC@DCB@BC?B?AA;<<BBBB@CDCDC;C@C?BBBBC5BEEED=@@C@A@AAA?9AAA@,@;;<C?C?BB@BCCCCCB@B>;;;BAA>BAB?@A;;;CDCCCCDDBBBAB@@;@A@@@<@@>>;;;6;AAB
@ATNG8:01529:03717
GATGGTAGTGTGCTCTGAGAGTAGTACTCATTCGTTTCGGAAGAGACAGGTACGTTAATAGTTAATAGCGTACTTCTTTTTCTTGCTTTCGTGGTATTCTTGCTAGTTACACTAGCCATCCTTACTGCGCTTCGATTGTGTGCGTACTGCTGCAATATTGTTAACGTGAGTCTTGTAAAACCTTCTTTTTACGTTTACTCTCGTGTTAATAATCTGATTCTTCTAGAGTTCCTGATCTTCTGGAGATACACATGATACTCTACATCGAATCTCGAAAGTCT
+
44==8:;;;?;@@?CDB@BACCBCDA@@<9506:;>8>>9D?BBBBBB>:<<0/0)/5;<=?<@:>;>0///-7(-----$--(/77:)56<<7<@>1661699::>166>==;55.544.4.5<<==@@@<====9<@@@590;;00/988;;69;;9<<5:57/////555.55555&5.5.55;;;)55<;;0////;>00/;9>5@;8<:::44.4>6995554<7<8=;::;;8;:<9655<595:544:;:67::00/777=588;8544)4:==
@ATNG8:01530:03707
GATGGTAGCTCTGCCTCTGACTCTCGTACTCATTCGTTTCGGAAGAGACAGGTACGTTTAATAGTTAATAGCGTACTTCTTTTTCTTGCTTTCGTGGTATTCTTGCTAGTTACACTAGCCATCCCTTACTGCGCTTCGATTGTGTGCGTACTGCTGCAATATTGTTAACGTGAGTCTTGTAAAACCTTCTTTTTACGTTTACTCTCGTGTTAAAAATCTGAATTCTTCTAGAGTTCCTGATCTTCTGGTATACACACTCGCTCGCTACCATCGAATCACGAAAGTCT
+
45=>:?@665;;//)////;<;<@<4444444:.3444(4:.4.4559:<<9<9=555)5.49996<266;;===;;749999'446;<@@04455.599455.54:9:;8<=566;:;7;444)475555<<<>466==9C@@@B??@A;;:A@@BA=@@A>AA=A?@:;9>>?>C@@>@@G2=8@.55>>>,=AAAB=C:;0@000//)/999'77955.5799355555<<7:77::///)/8929;655<=:::<::555<<;;74//66(////755,7///
@ATNG8:01530:03720
GATGGTAGGCGACATACATACGCGCCAGAAGATCAGGAACTCTAGAAGAATTCAGATTTTTAACACGAGAGTAAACGTAAAAAGAAGGTTTTACAAGACTCACGTTAACAATATTTGCAGCAGTACGCACACAATCGAAGCGCAGTAAGGATGGCTAGTGTAACTAGCAAGAATACCACGAAAGCAAGAAAAAAGAAGTACGCTATTAACTATTAACGTACCTGTCTCTTCCGAAACGAATGAGTTCGATGAGAGAGCTCTCTCTACCATCGAATCACGAAAAGTCT
+
=?DC?B9;66966@@@>ECCA@BCCACCKACCCC;;7;<@?BA@??999488??BCDCDC2FAHL;;;BC;;;@8@A:;999(5529:DDD9CCC@CDCECDB@@=@@?=:>99:*8;<;@BBBBCBBBCCCC@CCCC?@?@@@@::7<AIBB>BBB;;;CC@CCBAAA?BB?ABA4:9999,8881878787$/;6;///?;A>9:>;>9??:>8==A@?<@@;;;@B>@@@@@6;00+0=::??BBBBBEBAAA??>@?@AA@?;5;===?;=;;;;;:;/:>>9
@ATNG8:01531:03744
GATGTAGACACGTGTGCTCTCTCGTACTCATTCGTTTCGGAAGAGACAGGTACGTTAATAGTTAATAGCGTACTTCTTTTTCTTGCTTTCGTGGTATTCTTGCTAGTTACACTAGCCATCCTTACTGCGCTTCGATTGTGTGCGTACTGCTTCAATATTGTAACGTGAGTCTTGTAAAACCTTCTTTTTACGTTTACTCTCGTGTAAAATCTGAATTCTTCTAGAGTCCTGATCTTCTGGGATGTGTGCGCAGTGCCTACCATCGAATCACGGAAAGTCT
+
>>DD===C@CBA=CA@ABB;9:BBCBCBDCC=@@BB=BE@C@BCCDDBB?BBBBB@C@BAAA?B?BBBBCCCBB?BAAA?/==17662'288A>CBA000,00::55.5<>>AA@@<??@=A<>>AAB???<A>::7;@??===@==>A@A<@A<=;:6///17<==>>CCA7::><;.;9@:?;;;;,;<777.------6..2222&278==6:5:;6:855///5/56:866)-,22,2,,,**,,--8833538773777;88;><:865<4<786
@ATNG8:01534:03715
GATGGTAGTGCGTGAGAGAGAGACCCAGAAGATCAGGAACTCTAGAAGAATTCAGATTTTTAACACGAGAGTAAACGTAAAAAGAAGGTTTTACAAGACTCACGTTAACAATATTGCAGCAGTACGCACACAATCGAAGCTCAGTAAGGATGGCTAGTGTAACTAGCAAGAATACCACGAAAGCAAGAAAAAGAAGTACGCTATTAACTATTAACGTACCTGTCTCTTCCGAAACGAATGAGTACACACTCTCATATGACACTACCATCGAATCACGAAAGTCT
+
444404:=CA@A<<;?@ACBAC:9505::9===9967;59:7///;6;8381/////;;;+:17888==BBBBB8?=?====,9?:?.:;;*;BC?BCCCCBCBC@B@CC@AAB?CCAABDCDBCBCCBBBB>BCBB>BBCAAA::4;<?;;7<BCBCBBB@CDCAAA=??8=>=9==9::,7>?;@@@@@2@=;@;;<BBB?><><?AAA9=6<;@?@;?@:;;AA=A?BBB>CBB?BCCBBBCBBB??@BBAAAACAAABBCC?BBBBC?CBCB;;;0;AAA
@ATNG8:01540:03722
GATGGTAGAGTATCATGTGTATCTCCAGAAGATCAGGAACTCTAGAAGAATTCAGATTTTTAACACGAGAGTAAACGTAAAAAGAAGGTTTTACAGACTCACGTTAACAATATTGCAGCAGTACGCACACAATCGAAGCGCAGTAAGGATGGCTAGTGTAACTAGCAAGAATACCACGAAAGCAAGAAAAAAGAAGTACGCTATTAACTATTAACGTACCTGTCTCTTCCGAAACGAATGAGTACTGTATCTATGTGTGCGCTACCATCGAATCACGAAAGTCT
+
@>9:05:<<BC?@>><<@DCB@@@B4:443::<<>C@C>ABBBBBCACE@H@BAA;;;;;'9;=??CC=BBBAC<@@@@@>@0@B>@,000&////998/549;6;6;;28;>037@@C@@@CCEGCBBCH@CB@@=@AB@@@::5;>A;;7;AA@ACBB?BBBAAA???;?BB>AABCD=A993000000%0;6//.3899>:;;77;AA49588;A@=BC@@@AA<>29:;099947=?@@ABBB@??BB????BBBB?>=?><@?9:>;?@==BCC=A@BB
@ATNG8:01543:03742
GATGGTAGTGTGGTCTCTGAGAGTAGTACTCATTCGTTTCGGAAGAGACAGGTACGTTAATAGTTAATAGCGTACTTCTTTTTCTTGCTTTCGTGGTATTCTTGCTAGTTACACTAGCCATCCTTACTGCGCTTCGATTGTGTGCGTACTGCTGCAATATTGTTAACGTGAGTCTTGTAAAACCTTCTTTTTTACGTTTACTCTCGTGTTAAAAATCTGAATTCTTCTAGAGTTCCTGATCTTCTGGGATGTGTGCGCAGTGCCTACCATCGAATCACGAAAGTCT
+
5:::5:9777//)//777999<<<<<=?<<;::7?9::3:;0526>CCCBB@BBCCC@C?BBCC?CACCCCBBBBB>@@@@>0@A=AACF>BB;;7;AB=CC@BBBCCF@CCCCCCBB@BCC@C?CCBBCC@@<@BBC@CCBBDBBBCCCBBBAAC@CBB???=@@CCBBCCCCC@CDDDD9@=@9::999:%;ABBC>DDCAABCCCFAGCDC5CBBCEADACD@BBBBA@@>@?BDCDCC?B?@>8?9::BCCCCCCCCCE?BBC@CBBCB?CCCCAAA<BA@@
@ATNG8:01545:03740
GATGGTAGTGTGTCTCTGAGAGTAGTACTCATTCGTTTCGGAAGGGACAGGTACGTTAATAGTTAATAGCGTACTTCTTTTCTTGCTTTCGTGGTATTCTTGCTAGTTACACTAGCCATCCTTACTGCGCTTCGATTGTGTGCGTACTGCTGCAATATTGTTAACGTGAGTCTTGTAAAACCTTCTTTTTACGTTTACTCTCGTGTAAAATCTGAATTCTTCTAGAGTTCCTGATCTTCTGGTCTACTACACTGTACTCTACCATCGAATCACGGAAAAGTCT
+
DEBB@BCBCCCCCCA<ADDCDBBBB@@@BBAC=AAAA<A@<?<??;@;;<@BBBDC@B=AA;;9;?DHBAAABA@>;;;;.9@=?>??6>CCCABBA@;;5;<:???;@?A@BBDC?CCC>A=?>>>>>>A?AABB?B>>@@>>>@?@BAA=::7;==;=>:=<AA=888;;A:>>>?>2>:@4:7777)36799-,,,,,,5--....&.3555055774;///;883=;@@?:::-//<566399///:::9=====?@?;;;;>@:==:771333-333-
@ATNG8:01548:03701
GATGGTAGCGCAGTATCAGCGCAGCCCAGAAGATCAGGAAGTCTAGAAGAATTCAGATTTTTAACACGAGAGTTAAACGTAAAAGAAGGTTTACAAGACTCACGTTAACAATATTGCAGCAGTACGCACACAATCGAAGCGCAGTAAGGATGGCTAGTGTAACTAGCAAGAATACCACGAAAGCAGAAAAAAGAAGTTACGCTATTAACTATTAACGTTACCTAGTTCTCTTCCGAAACGAATTGGAGTACGATGAGATCTCGTGTGCTACCATCGAATCACGAAAGTCT
+
>>=>7977//////;;<<<995559:1;5516<;97:27)///8866(//)/)//744444$5499;;9<955.55)559555&5949.55)5//)///////445:344.488288334444;5555599;8<>=?7;;;;;:<:7@4559455544<5925>>=<=8;;79<</7////(////89889$--(/6(//66767276=5532626./)/:4/004.444:5;2/-91---(-(-(-7783333;;;:8779///7755.-(,,,,-(-445555)59;9
@ATNG8:01553:03737
GATGGTAGTATATCGCGTCGCTATCCAGAAGATCAGGAACTCTAAGAAGAATTCAGATTTTTAACACGAGAGTAAACGTAAAAAGAAGGTTTTACAAGACTCACGTTAACAATATTGCAGCAGTACGCACACAATCGAAGCGCAGTAAGGATGGCTAGTGTAACTAGCAAGAATACCACGAAAGCAAGAAAAAGAAGTACGCTATTAACTATTAACGTACCTGTCTCTTCCGAAACGAATGAGTACATAGATATACGTATATCTACCATCGAATCACGAAAGTCT
+
DBBB>BBA@@@9:6CA<<@>??C==:=CC><@@AAA>A;<==00,0>4>>6:*99443::='>:8844449<9=95;<;;;;;*;A>I5;;;*9@@<BA@B@BDAB>B?AC@CCC>@?CFDBBBCCDECCBBB@BB??=@BBBBBBB=A=A::8;CBBCCBB@CCBAAB?BB?BBB?BBA@@:><><;BDDD/BB;>;;;A@@??:=:====6;7;?BCF@C@@@DBB>?:@@>6>00,0@@@BBCBBBBB>=>A???ABAA>>BC?A888@=@AAA>>>4=888
@ATNG8:01555:03749
GATGGTAGGAGACACGTCGCACACGTACTCATTCGTTTCGGAAGAGACAGGTACGTTAATAGTTAATAGCGTACTTCTTTTTCTTGCTTTCGTGGTATTCTTGCTAGTTACACTAGCCATCCTTACTGCGCTTCGATTGTGTGCGTACTGCTGCAATGTTGTTAACGTGAGTCTTGTAAAACCTTCTTTTTACGTTTACTCTCGTGTTAAAAATCTGAATTCTTCTAGAGTTCCTGATCTTCTGGCGCTCTGTCACGTCTGCTACCATCGAATCACGAAAGTCT
+
69>@;?AB@CCBBBCGCCCCCCAAABBBBCBB>BBBC>CHGI@;<;BBBC@CBAAA@C>ABAD?B?BBBBBB<;A;98999$78,38@?9<B>?:???:?B?BBCBBB?BA??@AAD=AAA<>:><<<?;;;<AAAA<AA@@@@>>>@@@A?>>>;??B=8868=BBA?@AACD;@@>@>6@<>;>=AAA.>>AAA9AAA888A;;98<<;<.<;;;A;B=::7:>@A<<9;A;>>CA==7>>@;888==<>>>>>?<><@@A@>:>CA<>5<>DABBB>BB@@
@ATNG8:01556:03709
GATGGTAGTGATACAGATCAGACACCAGAAGATCAGGAACTCTAGAAGAATTCAGATTTTTAACACGAGAGTAAACGTAAATAGAAGGTTTTACAAGACTCACGTTAACAATATTGCAGCAGTACGCACACAATCGAAGCGCAGTAAGGATGGCTAGTGTAACTAGCAAGAATACCACGAAAGCAAGAAAAAGAAGTACGCTATTAACTATTAACGTACCTGTCTCTTCCGAAACGAATATACGATGAGATCTCGTGTGCTACCATCGAATCACGAAAGTCT
+
?AGD@FCD?@@CCB;99@@<BBBBB>ABB?AAA::5;?9???883<6<;;@:<=<87737)36BB=BCB@?989298;;A=BBBC=A=ABB7BCC@CCBBCCB@A?@@CC@DBB?ACCCCCCCC@BDBBBCC?CCCC?BBBB????8@=A??=@CAABBBB?CCBBBA>AB@BBB=@@@@=8>9818::::+:@:?898BCAAA;@<@AAA<><>ADBB>ABAAABB?B@BBC>CCB@BBBBAAABBBBBBBBAB@@>>>>>C?@@@@@<??AABBA=BA@@
@ATNG8:01556:03731
GATGGTACGTACATGATAGACGACACCAGAAGATCAGGAACTCTAGAAGAATTCAGATTTTTAACACGAGAGTAAACGTAAAAGAAGGTTTTACAAGACTCACGTTAACAATATTGCAGCAGTACGCACACAATCGAAGCGCAGTAAGGATGGCTAGTGTGACTAGCAAGAATACCACGAAAGCAAGAAAAAGAAGTACGCTATTAACTATTAACGTACCTGTCTCTTCCGAAACGAATGAGTACGATGAGAGAGCTCTCTCTACCATCGAATCACGAAAGTCT
+
999969///:<<<666==<<=<@;;;:?==6;;;;;=9=:>:>:>73-3:2849=:@@>>>,=9==>>A69;EED;@;:9:9-5<7<.955&5997=DBBBBBBB?A=@@?BBC>AABA@AA@A@D@AAACB?BA@@?BBBB;;;A=B;?@@:@BAAACEEC@@@AAA:?@<=>>399=<<39978?CACB1::688888<>AB<A8==77.5499BCB?BBA:56=5:::?@8?::5:898AABCC???BBCA@BCBBBBA=A<:=:::?<::=@A@B=B599
@ATNG8:01558:03714
GATGGTAGTGTCAGTGCGCGTCGTCCAGAAGATCAGGAACTCTAGAAGAATTCAGATTTTTAACACGAGAGTAAACGTAAAAAGAAGGTTTTACAAGACTCACGTTAACAATATTGCAGCAGTACGCACACAATCGAAGCGCAGTAAGGATGGCTAGTGTAACTAGCAAGAATACTACGAAAGCAAGAAAAAGAAGTACGCTATTAACTATTAACGTACCTGTCTCTTCCGAAACGAATGAGTACGTGTGACGTACGTGAGCTACCATCGAGTCACGAAAGTCT
+
CDCD>CCAAABBCCCCCCBDBBBCC?CDD@DCCCBB?A?BBBAAAA=??=??CFB<<<<<1<?BBBAAA?ACCC<C@:;;::*;B>B<@@A9AEEBCBBBCDBBB@C?CC?BBA>BBBABBCCCDDDCDDDC?DDCC<???>BA@A>@?C@@>ACBBAAAA?AA?ABB>@B=BBC>>>DDD>CDC?99777+9=:?BADC>@@A:>:?@AA7:7:ABBB?BBBBABB=?=?CC=A8979AABBCBB@@ABBCBAACBBBCCCBBB?BBBBBBB@@@<<<6<=>>
@ATNG8:01559:03701
GATGGTAGTCTCAGATAGTCTATAGTACTCATTCGTTTCGGAAGAGACAGGTACGTTTAATAGTTAATAGACGTAACTTCTTTTTCTTTGCTTTCGTGGTATTCTTGCTAGTTACACTAGCCATCCTTACTGCGACTTCGATTGTGTGCGTACTGCTGCAATATTGTTAACGTGAGTCTTGTAAAAACCTTCTTTTTACGTTTACTCTCGTGTTAAAAATCTGAATTCTTCTAGAAGTTCCTGATCTTCTGGAGATATCATCAGCGAGCTACCATCGAATCACGAAAGTCT
+
44==7:@B;55=<<AB@@966<<<<?:99;490556?7@?:>:666;;<>:9=8999(/)/788)/)/;///:::5::.44888'88;/445<1897727//)/;)//65<=9==<<@<<<8=<@4949=><<0/00)0;//)5=9555:9<:;;;;>>=89959;=8=4:>@;;;<=<7<55555$549.55999(9:<;=0;5///////:27777'/4455.59==94////)/817189=<<<7::>8<<=???@A@@???@;9:9>>:>999@:==:;@<=6@>96
@ATNG8:01565:03742
GATGGTAGCAGACGTGACAGAGCGCCAGAAGATCAGGAACTCTAGAAGAATTCAGATTTTTAACACGAGAGTAAACGTAAAAAGAAGGTTTTACAAGACTCACGTTAACAATATTGCAGCAGTACGCACACAATCGAAGCGCAGTAAGGATGGCTAGTGTAACTAGCAAGAATACCACGAAAGCAAGAAAAAGAAGTGCGCTATTATCTATTAACGTACCTGTCTCTTCCGAAACGAATGAGTACAGAGAGTACGATATGTCTACCATCGAATCACGAAAGTCT
+
ABCB?B=AC>??@==???@>=====8666;:@@:::5859899:;;4886<637333777'8288>==<=443;385;<===+==9=9===2>AA?BCCCBBBBD@C@CEABAA????@AEDDFGBCBBBBB?BAAA?AA@@@@@A?A?BCC@BBB:98BB?BCCCCC@BB?AA>8<>888*77;555667(7=8=:;<BBB@?<@@@:::8=8=>>==:=>???@@:>:==<5=AA;?888>>>??>=>=@@@>=:;;>>???A<?@>>>=A@@?888-/::/
@ATNG8:01567:03705
GATGGTAGGAGACACGTCGCACACGTACTCATTCGTTTCGGAAGAGACAGGTACGTTAATAGTTAATAGCGTACTTCTTTTTCTTGCTTTTCGTGGTATTCTTGCTAGTTACACTAGCCATCCTTACTGCGCTTCGATTGTGTGCGTACTGCTGCAATATTGTTAACGTGAGTCTTGTAAAACCTTCTTTTTACGTTTACTCTCGTGTTAAAAATCTTGAATTCTTCTAGAGTTCCTGATCTTCTGGGCTGCGCTGATATGCGCTACCATCGAATCACGAAAGTCTT
+
=>B?AGCD@CCBBBAAAA@===?>===<<<55.5555)4<5:0559@=>?7?@A@@<?;@@?@5:68;>;<<<<A?BA@B@2=8383333&299;177B>AA@BAAAA@=AA>>>A>>;>BB<@<;;;??:;::>@::5///;;;?>>====8888-/.96890:49<<>?=<<?:=>>@?2?;>8;;EED/@?;;;1;>===?;;781/=>:+9//-/>7=3==;=<;///=9=9=;;;@@<:;:=6=///69:9>===?===A??<?BE>>:=>>>=@@6==661
@ATNG8:01575:03721
GATGGTAGCGCATATCAGCGCAGCCCAGCAAGATCAGGAACTCTAGAAGAATTACAGATTTTTAACACGAGGGTAAACGTAAAAAGAAGGTTTTACAAGACTCACGTTAACAATATTGCAGCAGTACGCACACAATCGAAGCGCAGTAAGGATGGCTAGTGTAACTAGCAAGAATACCACGAAAGCAAGAAAAAGAAGTACGCTATTAACTATTAACGTACCTGTCTCTTCCGAAACGAATGAGTACAGAGAGTACGATATGTCTACCATCGAATCACGAAAGTCT
+
44995::4:45<566=AA@?=00/;17///6///<<<0505;><<BB<;;7:-333433333$32888433;1333(3799999(9;7<.555'5<<9>==BBCBCC?A?;;6;AA5::A@BACABCCCC<<;A>A@???AAAA???A2;4::;5;??@BBAA>ABBBBB?AA>AAA799BBC=A;;7;@?>>/6617///==AAD=C=??>>;>=B@@@?=?ABAABA3:3::9,:==<???CBBBDBCAAABBB>=>@===>>=?<?>>>>=DF>=99919///
@ATNG8:01577:03732
GATTGTAGCTCACGTACGTCACACGTACTCATTCGTTTCGGAAGAGACAGGTACGTTAATAGTTAATAGCGTACTTCTTTTTCTTGCTTTCGTGGTATTCTTGCTAGTTACACTAGCCATCCTTACTGCGCTTCGATTGTGTGCGTACTGCTGCAATATTGTTAACGTGAGTCTTGTAAAACCTTCTTTTTACGTTTACTCTCGTGTTAAAAATCTGAATTCTTCTAGAGTTCCTGATCTTCTGGAGATATCATCAGCGAGCTACCATTCGAATCACGAAAGTCT
+
BBE@CCCCCBBCAAAC>=BC@AACCCCCCCBB>BB@B<BC?C@CCDEBBB@BBBBA?B?BBBB?B?ABBBBBBBB>ABBBC1BB=BBCC>CC@?;?9839A5:9FBBC?BBB@@@@A;A@@<@<@@@AAA@@;@AAA<@@@@@@@??@AA@===@7;;><AA=A;?>>>AAAAA;??>CC;D=D<<8887*6;222(,,,,,,99:=8====.<<<=@<@9>>:>AA>>=>=A<@@:::<5::A<???D>>=>@AAAAAAA>9994//,/:=9;:>E===8=>>A
@ATNG8:01550:03796
GATGGTAGTGTCATATGAGAGTGTGTACTCATTCGTTTCGGAAGAGACAGGTACGTTAATAGTTAATAGCGTACTTCTTTTTCTTGCTTTCGTGGTATTCTTGCTAGTTACACTAGCCATCCTTACTGCGCTTCGTTTGTGTGCGTACTGCTGCAATATTGTTAACGTGAGTCTTGTAAAACCTTCTTTTTACGTTTACTCTCGTGTTAAAAATCTGAATTCTTCTAGATTCCTGATCTTCTGGTCTACTACACTGTACTCTACCATCGAATCACGAAAGTCT
+
BBBD@BCCCCBBBCCCCCCCBBBCCCBBBBCC@CCCD9CC?D?BCCCCCC@CDDDB?B@BCBB>A>AEDEAAABA;=>><<,<>=AACC=CCAA?@CC@CC?CCCCCC@CBBCCCCD@CCB?C?BBCCCCCC@CCDD>CBBBBAACBBCCCBAAA>BCC?CB?C?BAA@CBBBD?BBCCC9C?C;??@@@0@@BBC>CCBBCCCBBB@CECC1CBBBE@B?BC@DECB??;@<?A@CBB>@@B?AAABEEFCBBCCCCDDCDCC@CAAAB@CCCBCBB<B???
@ATNG8:01552:03764
GATGGTAGGCGTCATACATACGCGCCAGAAGATCAGGAACTCTAGAAGAATTCAGATTTTTAACACGAGAGTAAACGTAAAAAGAAGGTTTTACAAGACTCACGTTAACAATATTGCAGCAGTACGCACACAATCGAAGCGCAGTAAGGATGGCTAGTGTAACTAGCAAGAATACCACGAAAGCAAGAAAAAGAAGTACGCTATTAACTATTAACGTACCTGTCTCTTCCGAAACGAATGAGTACTATGTAGAGCTCTATACTAATCGAATCACGAAAGTCT
+
BB?@<@AA<BBBBCBBCBBDBDCBB?CDE@CCDB@?<??CCCCCBB>BB>B?BABBDDDD0D?CC@@@CCDCCC>CCCCDDD1CD@C;AAA8?DC@CBBBDDCB@=A?CC>BBB<??AAACCCCCCCCBBBD@DCCC?CCBABBAB?B?BAA>ACCBBBCD@CBABBB@BB>BBA9=====7=>@;99999(9D<A:99BBADD7:7;?AD5858ABBB@BCBBBA@=@?A@@<C??=?BBBBDCCBABBBBBBBBB@@>>>?@<AA@@:>>@?@A?9@@99
@ATNG8:01552:03778
GATGGTAGCGCACACATAGATACAGTACTCATTCGTTTCGGAAGAGACAGGTACGTTAATAGTTAATAGCGTACTTCTTTTTCTTGCTTTCGTGGTATTCTTGCTAGTTACACTAGCCATCCTTACTGCGCTTCGATTGTGTGCGTACTGCTGCAATATTGTTAACGTGAGTCTTGTAAAACCTTCTTTTTACGTTTACTCTCGTGTTAAAAATCTGAATTCTTCTAGAGTTCCTGATCTTCTGGAGATACACATGATACTCTACCATCGAATCACGAAAGTCT
+
99<:44444@;AACCCCCDECCA@@=><<=5525>==6==9=:96696:A599:::5;:ACBB?B?BBCBAABBB>AABBB1@@>A<AC9@496.5;<49;2666@?><@BBBBCCDADCC@D@CDCCCBBD@CH@@=A<;;CBBBCCDD;;<@@=@@@=@A?A?CCBCCCGCCABCBBC:B@B=;;;;;*;BCCI=B;;;<;;;9@9==>>0=>>AC@D@CC@:;;A@:;49:?@@ABA<?@B?BCCCCCCCCEBB;;:AABBB?A@@@A499ABCDD>CC;<
@ATNG8:01559:03772
GATGGTAGCTCGCTGATGATATCTCCAGAAGATCAGGAACTCTAGAAGAATTCAGATTTTTAACACGAGAGTAAACGTAAAAAGAAGGTTTTACAAGACTCACGTTAACAATATTGCAGCAGTACGCACACAATCGAAGCGCAGTAAGGATGGCTAGTGTAACTAGCAAGAATACCACGAAAGCAAGAAAAAGAAGTACGCTATTAACTATTAACGTACCTGTCTCTTCCGAAACGAATGAGTACACATCGTCGTGTCGTGCTACCATCGAATCACGAAAGTCT
+
66<=7:9545555<<<===>>@6668<==9====<@8?<?@@ABBB?AA>B=AA997;;;,=<ABBCCCBBBBA8<<;;;;;*;?=@2:;;&9;;8>969;99492429;7@??;?B<?BBCDGABABBAAA?A@@@<@=>=:::@=B?AA@@BBCCBAAA?BABA??9>;8;;?>CCBBC8773872555'25.5255>::9A0715888;A<ADB;;:;DCCBBC@C?BBB9@??:???AAABBBBDCC@CAA000:::=?:?;?>><<:<?A>??@<?@@@
@ATNG8:01561:03787
GATGGTAGAGAGACTGTAGCGCACCCAGAAGATCAGGAACTCTAGAAGAATTCAGATTTTTAACATCGAGAGTAAACGTAAAAAGAAGGTTTTACAAGACTCACGTTAACAATATTGCAGCAGTACGCACACAATCGAAGCGCAGTAAGGATGGCTAGTGTAACTAGCAAGAATACCACGAAAAGCAAGAAAAAGAAGTACGCTATTAACTATTAACGTACCTGTCTCTTCCGAAACGAATGAGTACTATGTAGAGCTCTATACTACCATCGAATCACGAAAGTCT
+
55=>:?ABBEC;;9@966<A?;544)4<<6=BB:;68<7;BB598?<?><?><<///???0?<@0//8778:==<33333333$33,3,333&37718;;853...(..37233526888>@ECCCCCCBBA@<@C@@?B???AA985;@CCC@CBBBCCCC?BBCBA@=992:=<8<=8888*786477878(6;6;9<=@?<<95916666)/(/8>A@@CCBBA?@:=;999/88927;=ABBCBBABBCD>>>>>>?:875<<7>666@;><==AAB<BABB
@ATNG8:01568:03782
GATGGTAGATACTCGCTGATACACCCAGAAGATCAGGAACTCTAGAAGAATTCAGATTTTTTAACATCGAGAGTAAACGATAAAAAGAAGGTTTTTTACAAGACTCACGTTAACAATATTTGCAGCAGTACGCACACAATCGAAGCGCAGTAAGGATGGCTAGTGTAACTAGCAAGAATACCACGAAAGCAAGAAAAAGAAGTACGCTATTAACTATTAACGTACCTGTCTCTTCCGAAACGAATGAGTACGATGAGATCTCGTGTGCTACCATCGAATCACGAAAGTCT
+
<===<=@DCJAABAACBB@@@@;;;0;9=8:;>>?@=A=@AA@@?C@BB?B??>999@@@@'A?CA@@@@774;>>9@2222:::*8716.33333#...(..5579655.5452+2222'2888>??===BCBBBBC?CBBB>B@@??><<7?;??@=?BBBBCBB?BCCBAA>AA;A@A=@A???8;::488888(//)////==@@?;?;@BBB8;7;AB;;7:A??@@@@C?CDD>B??>@BBBBCCCDBBBBBBB:99A==778==8==??A<??>>DDD>C<;;
@ATNG8:01528:03831
GGATGGTAGCGCACACATAGATACAGTACTCATTCGTTTCGGAAGAGACAGGTACGTTAATAGTTAAATAGCGTACTTCTTTTTCTTGCTTTCGTGGTATTCTTGCTAGTTACACTAGCCATCCTTACTGCGCTTCGATTGTGTGCGTACTGCTGCAATATTGTTAACGTGAGTCTTGTAAAACCTTCTTTTACGTTTTACTCTCGTGTTAAAAATCTGAATTCTTCTAGAGTTCCTGATCTTCTGGACGACGCGCACTGACACTACCATCGAATCACGAAAGTCTT
+
/)/9;37///45556><<<B@00/:///7897:59==>6<<8<9=<;;><:3:////)/)///4.44)499444444.5<<<<+<:53344(4;5546>@?DDA::6=<<6///=00//)/:<6=8;95555597566<:;;;<<;555:<<=>?==:695855057;;>?666==7;;@AA2?9<65555&595555&5555:5556615@@@*5////)/)//57794444.47:4559978//)/9///<<<:<666666;;;=8<::::7:<==@?>27///)
@ATNG8:01530:03836
GATGGTAGTGTCATATGAGAGTGTGTATCATTCGTTTCGGAAGAGACAGGTACGTTAATAGTTAATAGTCTGTACTTCTTTTTCTTGTCTTTCTGTGGTATTCTTGCTAGTTACACTAGCCATCCTTACTGCGCTTCGATTGTGTGCGTACTGCTGCAATATTGTTAACGTGAGTCTTGTAAAACCTTCTTTTTACGTTTACTCTCGTGTTAAAATCTGAATTCTTCTAGAGTTCCTGATCTTCTGGACAGAGTGTGCAGATACTACCATCGAATCACGAAAGTCT
+
////)/7//45///////55;;;=@?;////)/75818838(//////76<<<<<5:5::::7<7:944444484404<<<=+:>8;99>>8///680///38:(/////83884444;;=A?>4==9:94;88889===6<CABBB@@???>:7:88)///)/:5;6:=;;9::54.59999+;5;7;=@@@+>;000*0//4::4444.444&48:;:9=9=<9;:;;<5:59=994=AA<B=?;;==ABBCEG;;;BBBAB@@??B@A<?495DBBBE>BBBC
@ATNG8:01531:03825
GATGGTAGCGCATATCAGCGCAGCCCAGAAGATCAGGAACTCTAGAAGAATTCAGATTTTTAACACGAGAGTAAACGTAAAAAGAAGGTTTTACAAGACTCACGTTAACAATATTGCAGCAGTACGCACACAATCAAGCGCAGTAAGGATGGCTAGTGTAACTAGCAAGAATACCACGAAAGCAAGAAAAAGAAGTACGCTATTAACTATTAACGTACCTGTCTCTTCCGAAACGAATGAGTACGATGAGAGAGTTCTCTCTACCATCGAATCACGAAAGTCT
+
=<BBADCCBBBBAAABCCCCCCCCC=CJKABC@ACC7;8;AAA@?@?A@;?;?@ABCIIE3C?CCCCGCBBBBC;?>9:;:;*;C=A5;;;.;BD@BBABEDDDD?B@BC@CCC=??AAACBBCBBCCBCCCACCC?BBBBCBCB?C@CCC@CBCCCCAA>@BBCBB?BB>@@@=??>>=6@@@<@BBCB3BB@C988BBDAA;@:>>BB8<8=AE@@?@DBAAAA@D@DDD=BAA>ABBBCBCBBBBBBBBB<<:<?@@A?BB?B888>@CCAAADF@D999
@ATNG8:01541:03836
TATGGTAGCTCGCTGATGATATCTCCAGAAGATCAGGAACTCTAGAAGAATTCAGATTTTTAACACGAGAGTTAACGTAAAAAGAAGGTTTTACAAGACTCACGTTAACAATATTGCAGCAGTACGCACACAATCGAAGCGCAGTAAGGATGGCTAGTGTAACTAGCAAGAATACCACGAAAGCAAGAAAAAGAAGTACGCTATTAACTATTAACGTACCTGTCTCTTCCGAAACGAATGAGTACACACTCTCATATGACACTACCATCGAATCACGAAAGTCT
+
CCBD?CCBBBBCBA@ACBBBBCBCB@CBC@B@B@999:@CCDBCBA?AD?B?BBBBBEEE5E?CBCFDHCCC@@=@CBABBB2BB@C>BBB;BBHADCBBBCBBB?B?>><>BB?BBA@BCDEEDDDCCCBB?CBBB@BBBA?@>>8>;?;:5;AAABCCC?BCCCAC?DC@AA@499@@@:ABB?AAABA/AA=A888A@@AB7:8;?==1818>BBB?BA@@A@A?B@CCC?CBB?BCCCBB@@@BBCBB>>?BBC@@@CCCC@BA????BA@@A@@:@@@A
@ATNG8:01545:03834
GATGGTAGTGCGTGAGTGAGAGACCCAGAAGATCAGGAACTCTAAGAAGAATTCAGATTTTTAACACGAGAGTAAACGTAAAAAGAAGGTTTTACAAGACTCACGTTAACAATATTGCAGCAGTACGCACACAATCGAAGCGCAGTAAGGATGGCTAGTGTAACTAGCAAGAATACCACGAAAGCAAGAAAAAGAAGTACGCTATTAACTATTAACGTACCTGTCTCTTCCGAAACGAATGAGTACGTGTGACGTACGTGAGCTACCATGAATCACGAAAGTCT
+
:7796:::@BA5665566555>555)4447944444.4388933-39476060///66;:;+;0/333398334=6=8;;??@+@@6646??0=>>8;@995====;>;>>:;5505??=ABABBB;;:?@@A@C;;;?C?CCBAAA4;4;:924<:::;=A68558887==7===6<===>443:475566(22+2555;989>581888A;A:?>CCB?BBACBA@<;6:>B8>>?:><?A=>777>>:?@<<<==444898771333839::6:<=6=<<;
@ATNG8:01546:03825
GATGGTAGAGAGAGCTCTCTCATCGTACTCATTCGTTTCGGAAGAGACAGGTACGTTAATAGTTAATAGCGTACTTCTTTTCTTGCTTTCGTGGTATTCTTGCTAGTTACACTAGCCATCCTTACTGCGCTTCGATTGTGTGCGTACTGCTGCAATATTGTTAACGTGAGTCTTGTAAAACCTTCTTTTTACGTTTACTCTCGTGTTAAAAATCTGAATTCTTCTAGAGTTCCTGATCTTCTGGATATGAGTGACTCGTGCTACCATCGAATCACGAAAGTCT
+
@ADD;CCCCBCCCCBBCCBBCEDCDEECECBA>@@CC>CC@C?BCBCCCA@CCBBC?B?BBBC?B?BBBBAAABB@BBBB8BB?BB?H:?A@A>ABB?CC<>=>ABB?>>>>CCBA:@@@<@<@@>?===>;AAAA8;:@@==>@@@@@@?>>>=CAA<AA;A<A@@@AA@@@9=::::/:9=8<9898*9;898*//////<;;;9>>>>.<::;A;A;>><@=@:///9@9@>DDBB7;;@=BBBAA:::>>>BAAA???AA<@=::::??@@AAD:B==;
@ATNG8:01551:03815
GATGGTAGAGTATCATGTGTATCTCAGAAGATCAGGAACTCTAGAAGAATTCAGATTTTAAACACGAGAGTAAACGTAAAAAGAAGGTTTTACAAGACTCACGTTAACAATATTGCAGCAGTACGCACACAATCGAAAGCGCAGTAAGGATGGACTAGTGTAACTAGCAAGAATACCACGAAAGCAAGAAAAAACGAAAGTACGCTATTAAACTATTAACGTACCTGTTTCTTCCGAAACGAATGAGTACGAGAGAGCACACGATCGAATCACGAAAGTCT
+
BABC?BBBBBBCCBBBAABCCABBBAAB>AA@@@?9@9?@>0000+00*/:77/5555&5909;<666;;;;;09;55555$5@6;2444&4;;7595::?988-717=9=?=7<>BA@A@@BAABA>>>>9==999)4:://///)-05-0)//7779;5504:96675//,/885:88==<;;;3333333#3333(322887778+22)2999,2.26??;9;<@F7C>:@;??>9=00,000:;@?@@@@BBBCBBBAAAB@@@?AAB@@@@9=@>:
@ATNG8:01555:03821
GATGGTAGACATATCGTACTCTCTGTACTCATTCGTTTCGGAAGAGACAGGTACGTTAATAGTTAATAGCGTACTTCTTTTTCTTGCTTTCGTTGGTATTCTTGCTAGTTACACTAGCCATCCTTACTGCGCTTCGATTGTGTGCGTACTGCTGCAATATTGTTAACGTGAGTCTTGTAAAACCTTCTTTTTTACGTTTACTCTCGTGTTAAAAATCTGAATTCTTCTAGAGTTCCTGATCTTCTGGATATGAGTGACTCGTGCTACCATCGAATCACGAAAGTCT
+
99::7;DCCCCCCBBBCIECCBBCCCDEDBBB?BA@A<AA?B?BCBBBCC?CBBBB@B?>??B?B@DBBB?@@?;455555(5><A?88180-*.08..*/6/68658?9@@@@@?>>:>>>9>:==>?>@=A;A???7;;;888?>@AA@A<<<@>>>><@@<@=>>>A@@@@A<>>>AA5A<A<>=<<<<'<<??>099<678<;;:07878+8ACBB<A<@?;@AAA:::;A=AA>>=@:@@>;@AAAA==<=AB==>>>>@@;5;;;;;0333337;4=666
@ATNG8:01576:03834
GATGGTAGTGATACAGATCAGACACCAGAAGATCAGGAACTCTAGAAGAATTCAGATTTTTAACACGAGAGTAAACGTAAAAAGAAGGTTTTACAAGACTCACGTTAACAATATTGCAGCAGTATGCACACAATCGAAGCGCAGTAAGGATGGCTAGTGTAACTAGCAAGTATACCACGAAAGCAAGAAAAAGAAGTACGCTATTAACTATTAACGTACCTGTCTCTTCCGAAACGAATGAGTACGATGAGAGAGCTCTCTCTACCATCGAATCACGAAAGTCT
+
;==C?CDCDBBBC>CCCBCCCCCCC>@?@>@BA9:6>?@CBCAAAC>CC?B?AAAAAAAB1?9>BBBBBBBABA;<7;;:;;';@:>;A@@8BBB@BDDBDBBBC?C@BC?BAD@AAABCCCCCCCCBCCCF@BBBB?B@@@AAAA<A?A;;8;CCCBBBCABBBDCC@BBBDCB5:9:::,998;99999(7A?BBBBBBC;;7;:==>A5:3:<A@@;@AAAADA>B?BBB>BEB?BB???@@CC>>>BBBBBA>===>>>>A==888A<>>BA:::5:???
@ATNG8:01589:03226
GATGGTAGAGAGACTGTAGCGCACCCAGAAGATCAGGAACTCTAGAAGAATTCAGATTTTTTAACACGAGAGTAAACGTAAAAAGAAGGTTTTTACAAGACTCACGTTAACAATATTTGCAGCAGTACGCACACAATCGAAGCGCAGTAAGGATGGCTATTGTAACTAGCAAGAATACCACGAAAGCAAGAAAAAGAAGTACGCTATTAACTATTAAACGTACCCTGTCTCTTCCGAAACGAATGAGTACGATGAGATCTCGTGTGCTACCCATCGAATCACGAAAGTCT
+
CCAB>BDCCCBBBCCCCCCCDD:998;BB@CBC@@@?A?AAB?@?G@CC?C@A@>::9:9:%9;@@ABBBBBBBA<@@AAABA0AC8;7;BBB5DFEFCABACCCCC?C@CA=A9990;?AABCCCCBCBBBBBB@BFBB?BBBBBBAA>B@CCC@CCBA>ACB?CAACCB>BB?BABACC???8><@;99888(8@8=;;;@ED==7=1///916707=CCBC>BBAAA::6:?ABB>BCC?BBCCABBABABA<<788::AA>>>A>>>9>@@@@;>=::?@@9@:::
@ATNG8:01592:03229
GATTAGAGAGACTGTAGCGCACCCAGAAGATCAGGAACTCTAGAAGAATTCAGATTTTAACACGAGAGTAAACGTAAAAGAATGTTTTTACAAGACTCACGTTAACAATATTGCAGCAGTACGCACACAATCGAAGCGCAGTAAGGATGGCTAGTGTAACTAGCAAGAATACCACGAAAGCAAGAAAAAGAAGTACGCTATTTAACTATTAACGTACCTGTCTCTTCCGAAACGAATGAGTACCTCTCAGACGCTCGTCCTACCATCGAATCACGAAAGTCT
+
9::5699DHHCBCBCCCCCC@@@<@BC@B@@ABA>@?A?@@BEE?AA?CA???????5??AC?@@DCBBBB;@@;;;;.9@2555:::+<>>8>AAB@CCCD@D@CC?A@B?AABABBBCCCCBCCCDC?CBBB?AA@@?@??<A?CBB@BBCCBBBB?BBBBA@;@@<@@@399?<=5=8839BBBB/BC=@888:9=788-8:@>??;@<@BC@@>AB??@CC@C>ABC=BBB?BAA???A<???@==?@??>??>><>D@7<///;699=<999,9>@@
@ATNG8:01601:03238
GATGGTAGTGGTCATATGAGAGTGTGGTACTCATTCGTTTTCGGAAGAGACAGGTACGTTAATAGTTAATAGCGTACTTCTTTTTCTTGCTTTCGTGGTATTCTTGCTAGTTACACTAGCCATCCTTACTGCGCTTCGATTGTGTGCGTACTGCTGCAATATTGTTAACGTGAGTCTTGTAAAACCTTCTTTTACGTTTACTCTCGTGTTAAAAATCTGAATTCTTCTAGAGTTCCTGATCTTCTGGTCTACTACACTGTACTCTCCATCGAATCACGAAAGTCT
+
4444.44;995;;;;>?666<777//)/777889394444&45.54999566<7<<===:>:>;;;9=:<<>?;;;<<844444$4:.44==4<<55.599455.5;5559)//;///9949:<5;7;;?@?>CB996;?499>999995;;4455455;::9=>9=9;;A>>??@@:>4444&4.575599*4:4//)///:9:<?@@<>@@?+@666;9>:==9=@?>===2929>?@BC@BBFAGAABACBB;;:BABB@A00+00000*000;@<=6=>><
@ATNG8:01609:03232
GATGGTAGAGTACAGTGTAGTAGACCAGAAGATCAGGAACTCTAGAAGAATTCAGATTTTTAACACGAGAGTAAACGTAAAAAGAAGGTTTTACAAGACTCACGTTAACATTATTGCAGCAGTACGCACACAATCGAAGCGCAGTAAGGATGGCTAGTGTAACTAGCAAGAATACCACGATAGCAAGAAAAAGAAGTACGCTATTAACTATTAACGTACCTGTCTCTTCCGAAACGAATGAGTACACATCGTCGTGTCGTGCTACCATCGAATCACGAAAGTCT
+
AABCGCCBCB==<<;;;;<<;;;9905;>5::==9:6:;<;;544=68848488888>==+?67/////969992/39::::$59256<<=2>>=8696;555<<8;:=>>?CB78:989<<>>=?@>AABC@@;;;=@?<@AA9:5:<?:945AAABBCF@BB>999=BA>AA@400000:66;688:99):<6;=>BBBBBB@C?BCAB;?;?????=@D??==B>A>BBB=A@@798?CCBBB?>?AAABC?@@AAAAA@@B<???BC@ECCBBBB=BBBA
@ATNG8:01611:03240
GATGGTAGGCGTGTGAGAGTCTGCCCAGAAGATCAGGAACTCTAGAAGAATTCAGATTTTTAACACGAGAGTAAACGTAAAAAGAAGGTTTTACAAGACTCACGTTAACAATATTGCAGCAGTACGCACACAATCGAAGCTCAGTAAGGATGGCTAGTGTAACTAGCAAGAATACCACGAAAGCAAGAAAAAGAAGTACGCTATTAACTATTAACGTACCTGTCTCTTCCGAAACGATGAGTACCTCTTAGACGCTCGTCCTACCATCGAATCACGAAAGTCT
+
////39:><0;6?;CBCCBBBCBBB8BB@:BB;;6=9B666>;::@:00)/4:;9;@>>=+:6543888::::;5:///;;;)//+/39:;*//6*33557:99;8>8<A<@>>;>>@@=>;;;AAA@@@@@9==8818;;76=//+/689;6<686?==A<AA>>>A=8818;;4;C:9916//)/////'//(5:99;>>>>=D=@A>>5;5;;;;;<@???@@A<@6:5;0;///998577:97828?<=<:66////65>6=<>;949>???DD7>>=<
@ATNG8:01612:03232
GATGGTAGCGAGCGAGTGTGTATACCAGAAGATCAGGAACTCTAGAAGAATTCAGATTTTTTAACACGAGTGTAAACGTAAAAAAGAAGGTTTTACAAGGACTCACGTTAACAATATTGCAGCAGTACGCACACAATCGAAGCGCAGTAAGGATGGCTAGTGTAACTAGCAGAATACCACGAAAGCAAGAAAAAGAAGTACGCTATTAACTATTAACGTACCTGTCTCTTCCGAAACGAATGAGTACGATGAGATCTCGTGTGCTACCATCGAATCACGAAAGTCT
+
7---(--/:::<=;:5555559555.5::5<5//97(-(---,,--(--08368;;=??@@&;7;;;<;;;<;;;3:=<<<<::$9920).99&---(-(-55/45<=8<8;;7;4404:;:@AAB@;?<566;;7;<<:;>:99:=44.5.555.5;;:==>?:=<0000//1///488===5=33,37778'77,33::9::32,24222=;A:;;@:;2;>;:;>@>?;??@9@0/+/:;>BB@A?@<<<>@AA?>?86633..(....64:232;;;3;?==
@ATNG8:01613:03235
GATGGTAGGTGCACATGAGTGTATCCAGAAGATCAGGAACTCTAGAAGAATTCAGATTTTTTAACACGAGAGTAAACGTAAAAAGAAGGTTTTACAAGACTCACGTTAACAATATTGCAGCAGTACGCACACAATCGAAGCGCAGTAAGGATGGCTAGTGTAACTAGCAAGAATACCACGAAAGCAAGAAAAAGAAGTACGCTATTAACTATTAACGTACCTGTCTCTTCCGAAACGAATGAGTACGATGAGATCTCGTGTGCTACCATCGAATCACGAAAGTCT
+
;BBC@CBB?BCCCDDDDCBCCCDBB?BCD@BBBBBA>B?BBDDCBB?BC@C@CCB@@@@@@'@=CCCCCDFDBBB>BCBBBBB5BD=B;???8@CEABAABCDD@@>@>BB>AAB>BCCCCABB@@BECCCDC@DDBB?BBA?AA>>9@;@@@=ABBCDCCB>BBBB@@>7819AA9>@999+:>>;::9:9(9A?@888BBBBB7;7;>AC1858=BAB?BB@@@BB@C@CCB=BBB@BBBBBBBBBBCBA@BB=<<AB>>:@@@<AA:::9<<==@@@:@@;;
@ATNG8:01618:03249
GATGGTAGCACGACACGACGATGTGTACTCATTCGTTTCGGAAGAGACAGGTACGTTAATAGTTAATAGCGTACTTCTTTTTCTTGCTTTCGTGGTATTCTTGCTAGTTACACTAGCCATCCTTACTGCGCTTCGATTGTGTGCGTACTTCTGCAATATTGTTAACGTGAGTCTTGTAAAACCTTCTTTTTACGTTTACTCTCGTGTTAAAAATCTGAATTCTTCTAGAGTTCCTGATCTTCTGGTAGAGCGTGCATATATCTACCATCGAATCACGAAAAGTCT
+
CCCC@CCCDD;;6@>A@AB;;;BCCCCCCCCC?BBCE>BB@C@CBABBBB?BBAAB?B?BBBB@B@BCCCCBA?>9;>:::+>@=A?;;7;00/1::<7>?;<<?A@A?BBCAAAAA;AA?;?;?>>><><>;C===8<=A>>>??AAA;>@@@A<===<AA=C=?>>@BAA>>;>???@5@<?<?AAAA/AA:9909;;99:A:::<>???/??@@C<A=;:7:A::;;:=B<@@?988///;7==A:::>>>@AAAAAA@?@@;>>>=?<A?>>7666)8=>=
@ATNG8:01620:03242
GATGGTAGCGCGACGAGCGTAGACCCAGAAGATCAGGAACTCTAGAAGAATTCAGATTTTTAACACGAGAGTAAACGTAAAAAGAAGGTTTTACAAGACTCACGTTAACAATATTGCAGCAGTACGCACACAATCGAAGCGCAGTAAGGATGGCTAGTGTAACTAGCAAGAATACCACGAAAGCAAGAAAAAAGAAGTACGCTATTAACTATTAACGTACCTGTCTCTTCCGAAACGAATGAGTACGTGAGATCTCGTGTGCTACCATCGAATCACGAAAGTCT
+
//::6<=@ABBBBGDDCBBBCCBHG?CBC?CAB@@@9@?CBC::8A?CA?B?998A@BBB1B?DDBBBBB@BBA9;;;;;;;*5>;>8CCC9CCC@CBBBDCBBB@B?BB@CAA>AGBBBCCCCCCCCCCCC?BA@@;@@AA@AAB?BADCC?CCCBAAAAACBBBA@<8829@?299988*3776555555$6=6=878>>>A@<@<@A@@7;5;?@@@=@@;::AA@D@BBB<A@@;???ACBBBB????@?=>=???@@?AA<AB@??:====AAA<@???
@ATNG8:01621:03207
GATGGTAGCACGAGTCACTCATATCCAGAAGATCAGGAACTCTAGAAGAATTCAGATTTTTAACACGAGAGTAAACGTAAAAAGAAGGTTTACAAGACTTACGTTAACAATATTGCAGCAGTACGCACACAATCGAAGCGCAGTAAGGATGGCTAGTGTAACTAGCAAGAATACCACGAAAGCAAGAAAAAGAAGTACGCTATTAACTATTAACGTACCTGTCTCTTCCGAAACGAATGAGTACGATGAGAGAGCTCTCTCTACCATCGAATCACGAAAGTCT
+
59==:=DDDBCCCCCCC;6666<=B7<@=9=<=<;;7;7<>>;;<?9<<7:55949:==B+B9B?8>>=?>=<=5?9;6@@@*:949.55,5;;5;;;;:<<<B>B=A@?BBC@BBBBBBBAAAAABBAAB@ABBD@BBBBA?::5:;@@B?BCDCCB;:7;AAABB@CC?BBB;@?999.79>6;;;;<,;=9?ABBCDCAA:=9====8>;?AA>>:=CAAA@?<?;???9?BB@A@@DCBBCEAAABBAA>>898BBCBCC?AACAA:??A?AAA9>577
@ATNG8:01623:03206
GATCTATACGTATATCTATGTACTCATTCGTTTCGGAAGAGACAGGTACGTTAATAGTTAATAGCGTACTTCTTTTTCTTGCTTTCGTGGTATTCTTGCTAGTTACACTAGCCATCCTTACTGCGCTTCGATTGTGTTCGTACTGCTGCAATATTGTTAACGTGAGTCTTGTAAAACCTTCTTTTTACGTTTACTCTCGTGTTAAAAATCTGAATTCTTCTAGAGTTCCTGATCTTCTGGGTGTATCAAGCGAGTATCTACCCATCGAATCACGAAAAGTCT
+
?@@DBB;;;BBBBCDDBB;9;BCECBA=A:99,;C=A=ABBCDCG@CDBBB?B=?@CB?B?AAAA@C==<7<8888)8A4<?BC:??BC@BCB?AA;98:BAB?CCCBBB>>9<<=:>:>>?>>==959:::,//::5:;;;A???BABB?>>A=??<?<@@=====@@;>>===1818:::;;;+:=99@1://///=:68/7888(56556/64<>;CBAB66616*//89=>767<>1/--22,,(,----3:9><788)866693///9<<<</77;8
@ATNG8:01581:03289
GATGGTGCATATGAGTGTATCCAGAAGATCAGGAACTCTAGAAGAATTCAGATTTTTAACACGAGAGTAAACGTAAAAAGAAGGTTTTACAAGACTCACGTTAACAATATTGCAGCAGTACGCACACAATCGAAGCGCAGTAAGGATGGCTAGTGTAACTAGCAAGAATACCACGAAAGCAAGAAAAAGAAGTACGACTATTAACTATTAACGTACCTGTCTCTTCCGAAACGAATGAGTACTATGTAGAGCTCTATACTACCATCGAATCACGAAAGTCT
+
BCBD?BDECCCCDCCCBCBCC?CBB?CCCB??=?@BBBBBBB?BB?B?BB@@@CDD3@?BBC>>?BCAAA:@A:;:;:+;=8=8===5>BC<????AA>>><A8<=<AAD;@>=>===?A@@@@@A@@:>>>A:==>AA?;;7;;A>>9>;;;AAA@:@>>>BB>BA;@@@:>>>><3:7719:<:<.<<9<=99///===7A=@:::>E<@=>>><@@@@AAA<@<???9?CC@@<=>888????@>BBBBA>>>??????<@A@@@<AAAAACB9?::9
@ATNG8:01583:03260
GATGGTAGCGCACACATAGATACAGTACTCATTCGTTTCGGAAGAGACAGGTACGTTAATAGTTAATAGCGTACTTCTTTTTCTTGTCTTTCGTGGTATTCTTGCTAGTTACACTAGCCATCCTTACTGCGCTTCGATTGTGTGCGTACTGCTGCAATATTGTTAACGTGAGTCTTGTAAAACCTTCTTTTTACGTTTACTCTCGTGTTAAAAATCTGAATTCTTCTAGAGTTCCTGATCTTCTGGACAGAGTGTGCAGATACTACCATCGAATCACGAAAGTCT
+
66==:?CC@@ACBBBBBBBBBB@A@B@??C@A<ADCE=BB@B?B@BBB;;9;A@@@?B?AB:94;6;BCBCBBCB:;0000)0=,000@>8?:==8@;C?CE=??ABDGACCCCCCCD@CBB?B@DDCCAAAC@CCCC@CBCABBBBDCDDCCBBB?CBB?BD@E@BBBBBBCCD@CCCCC9@;?:99999*:?AAC=CCDCCCDCCC>BBBB2BAAAC>B>BA=@AAAAAB>B@CDCCCD?AAC?BBBDCBBBBAA@BBBDBDED@BABBB@DCECCCD>D@@A
@ATNG8:01583:03265
GATGGTAGTATATCGCGTCGCTATCAGAAGATCAGGAACTCGTAGAAGAATTCAGATTTTTAACACAAGAGTAAACGTAAAAAGAAGGTTTTAACAAGATCTCACGTTAACAATATTGCAGCAGTACGCACACAATCGAAGCGCAGTAAGGATGGCTAGTGTAACTAGCAAGAATACCACGAAAGCAAGAAAAAGAAGTACGCTATTAACTATTAACGTACCTGTCTCTTCCGAAACGAATGAGTACACACTCTCATATGACACTACCATCGAATCACGAAAGTCT
+
445:3:=BCBB===??>@>@@;;;=::;055;///)-(-5---//:7<;7<544433333$/366//(/6688818;6:699,00*/3888&/(//(33335::755/5253..--(---222..22666669=5<<<=8;;::;;//,/3:8A>A786>@@@=B>?>??:??;>@@4::?>>*888058888)66-5556=97887<<;;;;5;7<>8888=>>>;;;=A<@@D7:??=?=::////.55::;99;;;799?<;9;49:?::49@@@@AB=BBB@
@ATNG8:01584:03256
GATGGTAGGAGACACGTGCACACGTACTCATTCGTTTCGGAAGAGACAGGTACGTTAATAGTTAATAGCGTACTTCTTTTTCTTGCTTTCGTGGTATTCTTGCTAGTTACACTAGCCATCCTTACTGCGCTTCGATTGTGTGCGTACTGCTGCAATATTGTTAACGTGAGTCTTGTAAAACCTTCTTTTTACGTTTACTCTTCGTGTTAAAAATCTGAATTCTTCTAGAGTTCCTGATCTTTCTGGTATACACACTCGCTCGCTACCATCGAATCACGAAAGTCT
+
;?>?;==B?BCABB969??@@ACDCBBCCCBABEEE?CC?B7;<;AABB@AA@??9?<???A9?=?BBBHCA@@;99999'8>8=;55-5CAB=??B?BB?A?@B>><?BA??@@@;:9@*/,/:;>A>>?<A@A@=A=>;==?A?AA@A@@@@:>?@=AA:>;@@@>>@A??6=7666,78>;??DDD/??88818:;//,/===A<ACDD/@67/<7<7//-/<;<>==:=7;;@@@CA7=8979///===@@??>>>@@@@AA<AA???;@@??;9;5;>??
@ATNG8:01599:03260
GATGGTAGGCACTGCGCACACATCCCAAAGATCAGGAACTCTAGAAGAATTCAGATTTTTAACACGAGAGTAAACGTAAAAAGAAGGTTTTACAAGACTCACGTTAACAATATTGCAGCAGTACGCACACAATCGAAGCGCAGTAAGGATGGCTAGTGTAACTAGCAAGAATACCACGAAAGCAAGAAAAAGAAGTACGCTATTAACTATTAACGTACCTGTCTCTTCCGAAACGAATGAGTACACATCGTCGTGTCGTGCTACCATCGAATTACTAAAGTCT
+
CCDC=BCC@CBBBCCBBCCCAAABB=BC>CDDCCB?B@CCCCCDC=@@?D?BBAAAACC1D??@@BBBBBB@@:?=<>???2@D?D<A@@6A@A?BBBFEB@??<?<@A=A>>:>=>=>?==AAAAA===A;AA@@7==>>AAAA;A;A=B=BBBBB>>>;=;==@@>@@>@@B>??777)9989>ABBC/;;8<CCBAAA@@<@<A@@?;A;?A:<>:?;;;>>>;>;CCF6===;>@BBBACAAAAAAAAA?A@BB@AAB@@<@CBBC=B=@BCCC;@@@@
@ATNG8:01613:03251
GATGGTAGTCGCTGAGATATCTCCAGAAGATCAGGAACCTAGAAGAATTCAGATTTTTAACACTGAGAGTAAACGTAAAAAGAAAGGTTTTAACAAGATCTCACGTTAACAATATTGCAGCAGTACGCACACAATCGAAGCGCAGTAAGGATGGCTAGTGTAACTAGCAAGAATACCACGAAAGCAAAGAAAAAGAAGTACGCTATTAACTATTAACGTACCTGTCTCTTCCGAAACGAATGAGTACGTGTGACGTACGTGAGCTACCATCGAATCACGAAAGTCT
+
9:<=7;;=@@CC;;;BCBBBBBB=@AA?BCEBBB>B>A=B;;929@99455445==>+<6:://///99=<=4<733888'333(3-333&3,3606/////888;6=68603..(...5..2555558:A<=:>>@>=?;;:<;::496>:?;?::9???A?ABAA??9==98978>:A;=.5555'27775'55.566688//.4;4;@>>:=:<<9:98<<==>>><>:>990800)/;;;/33:333:::>:?>777<><@@@>:;;?F=?>?;;;>1;:==
@ATNG8:01618:03262
GATGGTAGCAGACGTGACAGAGCGCCAGAAGATCAGGAACTCTAGAAGAATTCAGATTTTTAACACGAGAGTAAACGTAAAAAGAAGGTTTTACAAGACTCACGTTAACAATATTGCAGCAGTACGCACACAATCGGAGCGCAGTAAGGATGGCTAGTGTAACTAGCAAGAATACCACGAAAGCAAGAAAAAGAAGTACGCTATTAACTATTAACGTACCTGTCTCTTCCGAAACGAATGAGTACAGAGTGTACGATATGTCTACCATCGAATCACGAAAGTCT
+
AEBC?BBBDDEDBBBC=>A=CBBBD?DDB@DCDBCB@B?BAAABBC@CD?B???@?@DDD3C@CBBBCCCCBBC>BBBBCCC5CA>B5;;;-;CC>BCBCCCCBC@C@CC@BBB>A?BBCCBBBBBBBCCCC@CCC@BCBBAAC??>@ADBA?ABBBGDCC?BBBBBB>A@<AA@:=>:::,7;;886778(6=6=688??B>>:><@A@@:>8=?B;:8:AAA????C@CCC>BBB?AAABBBCABBBBBBAAADDBB?>>>@B7::==<;??AAABA=A999
@ATNG8:01619:03289
GATGGTAGAGAGAGCTCTCTCATCGTACTCATTCGTTTCGGAAGAGACTGGTACGTTAATAGTTAATAGCGTACTTCTTTTTCTTGCTTTCGTGGTATTTCTTGCTTAGTTACACTAGCCATCCTTACTGCGCTTCGATTGTGTGCGTACTGCTGCAATATTGTTAACGTGAGTCTTGTAAAACCTTCTTTTTACGTTTACTCTCGTGTTAAAAATCTGAATTCTTCTAGAGTTCCTGATCTTCTGGCGCTCTGTCACGTCTGCTACCATCGAATCACGAAAGTCT
+
CCBA9?;;>B@A9:6;;;=<<<==<666;<;@:?@AA>@C?C?BB@@A@@-0/88:3::@AAB=B?@@A@9948;8=>===+A@7==5;3>@@>+0///(/60333,3894:888=:<:;5758=;AAB@>>>?<@?==5888===>>>>>@>99994:999<=:><@AB@@>?>A9=====/=8=5;;==>.;;ACC;@???@AA9:::::9:,:///=9=9BB=BA@@;<;=A=@?@BCB:8895///999=@A@A@@??@@A==:=?@@@<@@AA@@@;@AAA
@ATNG8:01621:03261
GATGGTAGGACGAGCGTCTGAGAGGTACTCATTCGTTTCGGAAGAGACAGGTACGTTAATAGTTAATTGCGTACTTCTTTTTTCTTGCTTTCGTTTGTATTCTTGCTAGTTACACTAGCCATCCTTACTGCGCTTCGATTGTGTGCGTACTGCTGCAATATTGTTAACGTGAGTCTTGTAAAACCTTCTTTTTTACGTTTACTCTCGTGTTAAAAATCTGAATTTCTTCTAGAGTTCCTGATCTTCTGGGTCTACGCTCTCGCGCTACCATCGAATCACGAAAGTCT
+
:<CD<C==?B@@ABBBCDBBBCCC?BBCCDCB?BBBB<BB@B@BCBBBCC@CCDDD?B?BCCC?E@D=@@DCCCC?CCDDDE*CC>BBA@8@:99,9@??9@@6;:ACBC?CCDLJC@A?ABB@B?CCCCBB@D?BBCC@CBBBCBBBCCCBB@@AB?CBB?@@>@?BBBBBCCCDADA@@@7?;B>BBDCDD*CCCCG>CCCCCCC@@@=A@?A2AAAAB=@@<@B?BCCCA??<?@BCCBBA;?8998:CCCCCCBA@AB@@?CBB?ABBCD<A@AACDD>DC::
@ATNG8:01580:03337
GATGGTAGTGATACAGATCAGACACCAGAAGATCAGGAACTCTAGAAGAATTCAGATTTTTAACACGAGAGTAAACGTAAAAAGAAGGTTTTACAAGACTCACGTTAACAATATTGCAGCAGTACGCACACAATCGAAGGCAGTAAGGATGGCTAGTGTAACTAGTAAGAATACCACGAAAGCAAGAAAAAAGAAGTACGCTATTAACTATTAACGTACCTGTCTCTTCCGAAACGAATGAGTACGATGAGAGAGCTCTCTCTACCATCGAATCACGAAAGTCT
+
BCEF@BBCCDBB===>>==><<<==7;;>7;;>C??7:7;9::<<B@BB?B?BBAAADDD3D>@BBBBAAA::9+8:AA@@<)??;;?CCC:CCC@BCCGECC;;6<?AA?BCC?AA@@@DCCDCCCBBBBC@AABC>@<@BBAB?CACA@?@BBBBA@@@CDFB??<??;;==177?BC9@@?8999999%8;8>ABBCB@@A=D59:AA=D=?<@CC@ECBBABC=A=@CH>BAB?BBBBABCCBBABE>>>??>;;;=@?@A=;;;AA=;<;ACBB=B:::
@ATNG8:01586:03307
GATGGTAGCTATACGTATATCTATGTACTCATTCGTTTCGGAAGAGACAGGTACGTTAATAGTTAATAGCGTACTTCTTTTTCTTGCTTTCGTGGTATTCTTGCTAGTTACACTAGCCATCCTTACTGCGCTTCGATTGTGTGCGTACTGCTGCAATATTGTTAACGTGAGTCTTGTAAAACCTTCTTTTTACGTTTACTCTCGTGTTAAAAATCTGAATTCTTCTAGAGTTCCTGATCTTCTGGGTCTCTCTCTCACGCACTACCATTGAATCACAAAGTCCT
+
;;;;8<<05495556;;;>??@C@;;969BBB?CCCB>AB@A000/>:;:47:5496?485==9=8<ACCCB<@A6<;=>?+<B?;<8818;;<588;6;>+//666616>=5::9917::1:::::A??=:5:<==-//@<>>>@@@C?==;;:186;69;:?9@AAAAAA@?366<<=/=:?:>=DDD/@????186<99<>;::86@@@,<///<373=@;AA??>==;?:===@>>566394-----33;<?AAAA??8886//,/;27---99-,,,,,
@ATNG8:01625:03341
GATGGTAGTGATACAGATCAGACACCAGAAGATCAGGAACTCTAGAAGAATTCAGATTTTTAACACGAGAGTAAACGTAAAAAGAAGGTTTTACAAGACTCACGTTAACAATATTGCAGCAGTACGCACACAATCGAAGCGCAGTAAGGATGGCTAGTGTAACTAGCAAGAATACCACGAAAGCAAGAAAAAGAAGTACGCTATTAACTATTAACGTACCTGTCTCTTCCGAAACGAATGAGTACGATGAGAGAGCTCTCTCTACCATCGAATCACGAAAGTCT
+
:<<A>AABBCCC>@CC996<>=<<>;>??>@CB@@@9?6:?A884=8BB>C?:99?>;;;.86=BBBCCCC???5<:;;:;:$:?:?4:::&5994;A>AADDDC@C?BB?BAA8::AABBBBJCCCCBCDCACBBB?AA@A::9A>A?CAA>AGDDCBBAAABACBB?BD@BBB999AAC=BBB@BCCCC3BB@@<;;C???A=D<AA@@5949=AAA>BBCBCCC?B?AAD>AAA@BBBAABBBCBBBBBBBBBD???>>>>?;?887A<@@BBBAA<A??@
@ATNG8:01578:03360
GATGGTAGTGTCATATGAGAGTGTGTACTCATTCGTTTCGGAAGAGACAGGTACGTTAATAGTTAATAGCGTACTTCTTTTTCTTGCTTTCGTGGTATTCTTGCTAGTTACACTAGCCATCCTTACTGCGCTTCGATTGTGTGCGTACTGCTGCAATATTGTTAACGTGAGTCTTGTAAAACCTTCTTTTACGTTTACTCTCGTGTTAAAAATCTGAATTCTTCTAGAGTTCCTGATCTTCTGGTAGAGCGTGCATATATCTACCATCGAATCACGAAAGTCT
+
BBBD@CCCCCCCC=??FBBBC@@ABBBCCCCC@CBBB=BB?B<@;ACCCCABBB;;645>?<@5;4:A?@B@@>C=;;;;;);@5:4CC=C=BB?BAB>BJ@<;;DLKAEBCCCCCC@CCC@C@CAAAAAAB?CBBB>BBBCCBBBBCCCDBBBC?BBC?BB@C@C@BBBBBBA?@::::.;=@;;;;;.;?@@C?EBBBCBBABA=A@AA,AA@AB?B?CCACCBC@AA?@@CDCCCC@BBB>AACCCCBBBBABBBBBCBBB@BBCBB?AABBBBB>BBBB
@ATNG8:01579:03375
GATGGTAGCACGAGTCACTCATATCCAGAAGATCAGGAACTCTAGAAGAATTCAGATTTTTAACACGAGAGTAAACGTAAAAAGAAGGTTTTACAAGACTCACGTTAACAATATTGCAGCAGTACGCACACAATCGAAGCGCAGTAAGGATGGCTAGTGTAACTAGCAAGAATACCACGAAAGCAAGAAAAAGAAGTACGCTATTAACTATTAACGTACCTGTCTCTTCCGAAACGAATGAGTACTGCGTCTCACTCTCGCCTACCATCGAATCACGAAAGTCT
+
<<CC?C@@@;=A<<>B;6666?CCC?B=@9<<CCCC@CACDD;;<D@CC?C@@=<99999):>ABCABBCC:9717>ACCCB3CB?B=AA@7ACC@BBBDDCDCC@D@CB????@BBBABBCCCDDDDDCBB@BC@@>@A?AAA>>9@=A?@=@CCCCADA?CCB@@??BC?B@B>AABBA;B??=;ACCA/AA=A:::@@@AA:>:?ABB7:8:ABBC?BB???BB@B?BBD>CBB>ABBBDDB>>@?BCDDCBC???:834<<8B@<@B7BB?8;=>7>=88
@ATNG8:01581:03386
GATGGTAGCGCACACATAGATACAGTACTCATTCGTTTCGGAAGAGACAGGTACGTTAATAGTTAATAGCGTACTTCTTTTTCTTGCTTTCGTGGTATTCTTGCTAGTTACACTAGCCATCCTTACTGCGCTTCGATTGTGTGCGTACTGCTGCAATATTGTTAACGTGAGTCTTGTAAAACCTTCTTTTTACGTTTACTCTCGTGTTAAAAATCTTGAATTCTTCTTAGAGTTCCTGATCTTCTGGACGACGCGCACTGACACTACCATCGAATCACGAAAGTCT
+
====:B?@AA=;?@C99;BBA:44;9445:::;;;<=4;95;8666?=@@;:54443938<==+0+0;79:544<.44444$43-38;;05559499>9996;;>BBC?BA@@A@BCADDC@C?AABBBB;;6;;;;>BBB@@A?@BAA:99@@A<@@@?AA?A?BBABAAC@;>?CCCC9@;@999999(9====8>?>>DDA;;=.5555$55506<:<6::6/0,/>>>?<C8:5@???<?CC@BBA@@B@?==>>@>;;99957:>9:<588;9555)5555
@ATNG8:01588:03387
GATGGTAGTGTCATATGAGAGTGTGTACTCATTCGTTTCGGAAGAGACAGGTACGTTAATAGCTAATAGCGTACTTCTTCTTCTTGCTTTCGTGGTATTCTTGCTAGTTACACTAGCCATCCTTACTGCGCTTCGATTGTGTGCGTACTGCTGCAATATTGTTAACGTGAGTCTTGTAAAACCTTCTTTTTACGTTTACTCTCGTGTTAAAAATCTGAATTCTTCTAGAGTTCCTGATCTTCTGGCCTCGTAGACAGATACTACCATCGATCACGAAAGTCT
+
66>>8=CBAA<<<<=>>>CDBAABBA965;;@9C>CG>DD?A;?;?<<AA?BDEDD@C@BBABAD@AAAAABA;<5;?9=B;>>:?>??9<<?=.95505=8;?>>=D@DC<>BB<A=A@@<A@CCCCCBBC@CCCDACBBBCCBBB@@@BBBBC?BBB@BC@F@DBACBBCCC?B@@@@7?>B;:;:;:*;DAAB=BBBABB;;;A5;;;;*;A@AA?A=AC@CGDDA@A@D@BBBCCC>@@E@C=@ABBBCCCCBDDCCAAB@@@@000@ABCBF?EGD=
@ATNG8:01592:03350
GATGGTAGACATATCGTACTCTCTGTACTCATTCGTTTCGGAAGAGACAGGTACGTTAATAGTTAATAGCGTACTTCTTTTTCTTGCTTTCGTTGGTATTTCTTGCTAGTTACACTAGCCATCCTTACTGCGCTTCGATTGTGTGCGTACTGTTGCAATATTGTTAACGTGAGTCTTGTAAAACCTTCTTTTTACGTTTACTCTCGTGTTAAAAATCTGAATTCTTCTAGAGTTCCTGATCTTCTGGTATACACACTCGCTCGCTACCATCGAATCACGAAAGTCT
+
@@BB>BBFCCDBBCCCICCCCBBBCCCCECAA?ABBC=AB>A?A@?>:BA>=BBBB?C>CABB?B?CBBBBA@68/26666(5:1:657(8>>8?3:899(56+5878:A;AA@??>@>9@AA<A<<==>>@AA<AA>>:>@ABA???@AD@@7::::>>?<@@;>=AAAC>>>AA<>>>CC5A;?9>>>>>.>A>>>7>>==>?><==:>@@@.A=?;A<A<A=9AAAA::;;A7>>>>8868>>:>>>AA>>>>>>?<<<>>>>A:@@===;AAA=AAA9===>
@ATNG8:01594:03356
GATGGTAGTGCGTGAGAGAGAGACCCAGAAGATCAGGAACCTCTAGAAGAATTCAGATTTTTAACACGAGAGTAAACGTAAAAAGAAGGTTTTACAAGACTCACGTTAACAATATTGCAGCAGTACGCACACAATCGAAGCGCAGTAAGGATGGCTAGTGTAACTAGCAAGAATACCACGAAAGCAAGAAAAAGAAGTACGCTATTAACTATTAACGTACCTGTCTCTTCCGAAACGAATGAGTACTGCGTCTCACTCTCGCCTACCATCGAACCACCTAAGTCT
+
CCCC?CCCCCCCBBBBCCDCCCBCC>CCC?CCDDBB>A?C?BABAAA=AA>A>AABBBBBB1B@BBBABGGDCAD:@?;;;;;*;B5;5;:;*9@C@GBBBKDDAB>B?BB@CCC?AAABBBDCDDCCCBBBC?CCCC?CBBBBBBB>C@CBB@BBBBBDDB?AAAA@@?BB?@@B?BBCDC:A9979ACCC3BB??:::@A@AA;A<A@@@:=:=@CDF?BBBAA@@>@?BCD>BBB>AABBBBBBBBCCBBBCCCCCCCEACBB>ABBBBAC?BB?CC?DCAA
@ATNG8:01595:03385
GATGGTAGGCGTGTGAGAGTCTGCCCAGAAGATCAGGAACTCTAGAAGAATTCAGATTTTTAACACGAGAGTAAACGTAAAAAGAAGGTTTTACAAGACTCACGTTAACAATATTGCAGCAGTACGCACACAATCGAAGCGCAGTAAGGATGGCTAGTGTAACTAGCAAGAATACCACGAAAGCAAGAAAAAGAAGTACGCTATTAACTATTAACGTACCTGTCTCTTCCGAAACGAATGAGTACGATGAGAGAGCTCTCTCTACCATCGAATCACGAAAGTCT
+
CCCC?BBD@CCBCCCBCCB@AADCC8CDC@CG99:B?B?BBBBBB@<AB?A?@@99:BBC2B?BDD???CCBED@EB???==,993939992:AA?B???AAAAA;A;AA:??@5;<>AC??>?@>>>>>>>:>???:>>>>>>==:<<>==;>88:?@AA=A===AA?AA>A@@:>;;;A3;7719;;:;.;<8>@@@A@>>><?<AA??=A=AA>>>;AA??799=D=@??9?BB?AA=====;;;??B>>>>@===>>AA??:>A<>>:AAAAAAA:A8::
@ATNG8:01597:03378
GATGGTAGCGCACACATAGATACAGTACTCATTCGTTTCGGAAGAGACAGGTACGTTAATAGTTAATAGCGTACTTCTTTTTCTTGCTTTCTGTGGTATTCTTGCTAGTTACACTAGCCATCCTTACTGCGCTTCGATTGTGTGCGTACTGCTGCAATATTGTTAACGTGAGTCTTGTAAAACCTTCTTTTTACGTTACTCTCGTGTTAAAAATCTGAATTCTTCTAGAGTTCCTGATCTTCTGGTCTACTACACTGTACTCTACCATCGAATCACGAAAGTCT
+
66?D<;ACBDAB;;;<<@>DB@@@;9656=<@=ABAA<A@<@,0//77//,5<<<=:=;BCBB9B?@@?==;99<.44444$43-36::1///9:6::?7;A<=8=BFFADCDFCCCC@CDF@C@BCCCBBCCAHAAA@CCCICCCCEBBBB@@@@<@@@@CD@GABB@@@BBBB?BEFEE;C<A<A@@@@,@BAA@BBCA@@BBBB<AA@@,@;;;A?A@FE@BBBDEDD?@?@CBBBB=@@A>BBBBCGGCCCDBBBBBBB;;5;;;;;:;CCCDDD?D@@A
@ATNG8:01606:03360
GATGGTAGGCGAGAGTGAGACGCAGTACTCATTCGTTTCTGAAGAGACAGGTACGATTAATAGTTAATAGCGTACTTCTTTTTCTTGCTTTCGTGGTATTCTTGCTAGTTACACTAGCCATCCTTACTGCGCTTCGATTGTGTGCGTACTGCTGCAATATTGTTAACGTGAGTCTTGTAAAACCTTCTTTTTACGTTTACTCTCGTGTTAAAATCTGAATTCTTCTAGAGTTCCTGATCTTCTGGGCTGCGCTGATATCGCGCTACCATCGTATCACGAAAGTCT
+
459<54567:<<<:<555555555?>>>=B@@;@:;;/94945<;:;;:;6:?;///59(//69(/(///66///85:;;;;+::/43;;1836669;<6;;9555=;;7;@??BBBB?BCC@C?CCCCA>=>7<@5506;=<@<696CCC>959949=@?>?<@?@AAB995<=266=@@.;49.55555$45:;<29///977557)///&//7//)58<<8<>>=55539384444=8<999,9999>>000;0//////:;;4;9;444955549904555
@ATNG8:01614:03358
GATGGTAGTATCTGTCTACGAGAACCAGAAGATCAGGAACTCTAGAAGAATTCAGATTTTTAACACGAGAGTAAACGTAAAAAGAAGGTTTTACAAGACTCACGTTAACAATATTGCAGCAGTACGCACACAATCGAAGCGCAGTAAGGATGGCTAGTGTAACTAGCAAGAATACCACGAAAGCAAGAAAAAGAAGTACGCTATTAACTATTAACGTACCTGTCTCTTCCGAAACGAATGAGTACTACTCTCAGAGACACACTACCATCGAATCACGAAAGTCT
+
:;@?9===CC===@ABBBB?CBC@B@CCC?DACC;;8;=@??:::>4=<<@7@@@BBDDD3D=AA=@?>@A>>>8==A@@@@*@@=B2;;;4:BA?CCBBBBCBC@B@DDACBB?AACBBBDEECCCCCBBB?B@@@=@??AAB:95;>BAA>ACDBBBCB@BBDCBB?BC@CAB<??BAA8><<9=::::*:>8=;;<???CB7;8;;@@1838>BBC?AAA@@@@393:>@9?AB?BBBCBBBBECAABBBBAA=@??=>>@B=BB@@@=A>>>CCC=BBBC
@ATNG8:01615:03393
GATGTAGGACGAGCGTCTGAGAGGTACTCATTCTTTCGGAAGAGACAGGTACGTTAATAGTTAATAGCGTACTTCTTTTTCTTGCTTTCGTGGTATTCTTGCTAGTTACACTAGCCATCCTTACTGCGCTTCGATTGTGTGCGTACTGCTGCAATATTGTTAACGTGAGTCTTGTAAAACCTTCTTTTTACGTTTACTCTCGTGTTAAAAATCTGAATTCTTCTAGAGTTCCTGATCTTCTGGTATACACACTCGCTCCTACCATCGAATCACGAAAGTCT
+
BCCCCCD@BBBDBBBCCCBBBBB@BCCCD<;:;DD=CG;;:;CBBBCG@CBCCC?B?BCCC@C@CCBBBABBC@BBBBB3BB?BBBB=BBBB@???@CC<??ABBB?BBBACCAA:??A8=:<=::9<<<6<A@@<>>AA@@@@???AA?@>A;>>><AA<A;??@@@AA<<6=====2<<A:<<<<<+<=8991999///73-/*/===,87;>B<A=;:59===;;;<@=AA?;;=///=9===AAB??@@@=>===:::7:///9699>>B>>6>=</
@ATNG8:01616:03375
GATGGTAGACATATCGTACTCTCTGTACTCATTCGTTTCGGAAGAGACAGGTACGTTAATAGTTAATAGCGTACTTCCTTTTCTTGCTTCGTGGTATTCTTGCTAGTTACACTAGCCATCCTTACTGCGCTTCGATTGTGTGCGTACTGCTGCAATATAGTTAACGTGAGTCTTGTAAAACCTTCTTTTACGTTTACTCTCGTGTTAAAATCTGAATTCTTCTAGAGTTCCTGATCTTCTGGAGATATCATCAGCGAGCTACCATCGAATCCTCTTAGTCT
+
KDCC=BBBCCDDDBBBCCCCCBBBCDCBBD??=?CBC>BB?B?BCCAA@B>A@A884:>AABC=?<@A@<9:973.5.3;;&,,(,,,(,--93:8;88>188699919==<=B@@<>>D<@<@@>===??:>>==5999;>@A?AAA?A@@;=7>B?;@@7949BBBBCCDB>B;;;;.;>B>;<<<.;C@AB>BGGFLFCB@@5;;;.;@@@@=@?CC@BBDCCCC?B?CBBCCC>@?C?CBCCCCBBBCCCCDCBBBCC@CAA@A=@@>???>ABBCC
@ATNG8:01619:03360
GATGGTAGGTGCACATGAGTGTATCCAGAAGATCAGGAACTCTAGAAGAATTCAGATTTTTAACACGAGAGTAAACGTAAAAAGAAGGTTTTATCAAGACTCACGTTAACAATATTGCAGCAGTACGCACACAATCGAAGCGCAGTAAGGATGGCTAGTGTAACTAGCAAGAATACCATGAAAGCAAGAAAAAGAAGTTACGCTATTAACTATTAACGTACCTGTCTCTTCCGAAACGAATGAGTACGATGAGAGAGCTCTCTCTACCATCGAATCACGAAAGTCT
+
@<<<;>>B@;;;C==?BCCEDBBBB@@@@?AAAAAA?B@CBBBBA@>@B?B?;;<;;;;;*;=;<:::9@;;;=1::55555$5;27;=@@0.,,60,,,,-7944257:96<8848?<;@@@BBB;;9BBBB@CDBB?@@DCEBCB@D@D@@=@BCBCBBB?B@??BB?BB?CCC?AA>;;3;;;5/0000(.7../(//9=@;A;A5699;=A=>>BBB?ABA;;:C@C=?@D>BB@=??B9:9997BBB@BBAAAACAA;;;==<?BBBB;??BB@@@9@@@?
@ATNG8:01580:03430
GATGGTAGACATATCGTACTCTCTGTACTCATTCGTTTCGGAAGAGACAGGTACGTTAATAGTTAATAGCGTACTTCTTTTTCTTGCTTTCGTTGGTATTTCTTGCTAGTTACACTAGCCATCCTTACTGCGCTTCGATTGTGTGCGTACTGCTGCAATATTGTTAACGTGAGTCTTGTAAAACCTTCTTTTTACGTTTACTCTCGTGTTAAAAATCTGAATTCTTCTAGAGTTCCTGATCTTCTGGGCAGACTCTCACACGCCTACCATCGAATCACGAAAGTCT
+
ABCD?BBCBCCBBCBCCCCCCBBBCCCCCCBB?CBBC:@A>@;?>444;:4:<@BB?C?CDCB?A=ABDEBA@58025555(583=878'5;<3>:@878(8908>>>@@>CBA=>>@>:@AB=?<?>>@>>>@<@@AA;><A>>>AAAAAAA>>>@<@??<AA<A<AA@AAAA@@;??>CA/C=C:?????.?AAAA9A888;=><<>=>>>>.><<<A=A==>:>@@@=<<:@<@AA@A@499CC7>>?;>>>>=<A???@9>>?;;8::>9<<@@>>=9>>??
@ATNG8:01606:03420
GATGGTAGACATATCGTACTCTCTGTACTCATTCGTTTCGGAAGAGACAGGTACGTTAATAGTTAATAGCGTACTTTCTTTTTCTTGCTTTCGTTGGTATTTCTTGCTAGTTACACTAGCCATCCTTACTGCGCTTCGATTGTGTGCGTACTGCTGCAATATTGTTAGCGTGAATCTTGTAAAACCTTCTTTTTACGTTTACTCTCGTGTTAAAATCTGAATTCTTACTAGAGTTCCTGATCTTCTGGGCAGACTCTCACACGCCTACCATGAATCACGAAAGTCTAT
+
ABA@866CCCDCBBBDDCDBBBC>>CBBBBAA@AAAE>BB@A>@;555<;6<=@@@8B7@:<=7B7AB==;77222'289::*9736376(//838(73..'..(//.57727>>?@@@@<@BC7;7;>>>;:;=;AA;;7;@A@@@@?????A;::A:766:>><???AAAA<AAA5:;;;;/;:>:>?>>>/=>:993999;@@?>;<4:99-:<=>?;?<::7;=A>@::;<@=CA:>>?:?>>>7>;;;<<>>ACAC>?@<A=<8<<==:>@@@A=@6<99,,,
@ATNG8:01610:03410
GATGGTAGAGTATCATGTGTATCTCCAGAAGATCAGGAACTCTAGAAGAATTCAGATTTTTAACACGAGAGTAAACGTAAAAAGAAGGTTTTACAAGACTCACGTTAACAATTTTGCAGCAGTACGCACACAATCGAAGCGCAGTAAGGATGGCTAGTGTAACTAGCAAGAATACCACGAAAGCAAGAAAAAGAAGTACGCTATTAACTATTAACGTACCTGTCTCTTCCGAAACGAATGAGTACTGTATCTATGTGTGCGCTACCATCGAATCACGAAAGTCT
+
?A:9.4::>@<<<66665;77///7)/48.45:;=<7<>ABCBCCC>BB@B?CDBBCECC2C?;;;CDCEA@@C6::@B@@@1@@=@;@??.??@>ABDD@@@AA=A?BC>BAB9@@ABBBCBCGDCCJLCD?CBBC@CCA@AB::6;=AAA?BBBAAB@?<>??=??;??8?B;2;:0//)///(/////$/9578=<>>>??<?<@A@@7;7;>BBB>BA@@@@B>A=@@E>CBB?AAA@AAA???BCBBBABAA:99A@@@B<:;?>>;A=88?@A;A;;;
@ATNG8:01611:03415
GATGGTAGTCTCAGATAGTCTATAGTACTCATTCGTTTCGGAAGAGACAGGTTACGTTAATAGTTAATTAGCGTACTTCTTTTTCTTGCTTTCGTGGTATTTTGCTAGTTACACTAGCCATCCTTACTGCGCTTCGATTGTGTGCGTAACTGCTTGCAATATTGTTAACGTGAAGTCTTGTAAAACCTTCTTTTTACGTTTACTCTCGTGTTAAAATCTGAATTCTTCTAGAGTTCCTGATCTTCTGGGTCTCTCTCTCACGCACACCATCGAATCACGATAGTCT
+
@9;6:==<AB?;9A///<977:<555===;99?B>>@8=B?C@CA@@9;;)/)-8--(-(//761905.4<0///9:)//666'/405<:;1////)//999.<;:::;7;=>>;;:=:BBB?B?AAAAA@@@49:87:AAB@>?<94.3388828895;44.4<38384///)/;<<8???@@2<6;.55555$555:>7?<;;=6549:.949&4444:7<7<;7;;;;::>4=<A?AABB?A9;;8:AAA@@@B;;9900000?<??BAB<>>A@BBBBBCBB
@ATNG8:01620:03415
GATGGTAGCATCATGCATATTTCACCAGAAGATCAGGAACTCTAGAAGAATTCAGATTTTTAACACGAGAGTAAACGTAAAAAGAAGGTTTTACAAGACTCACGTTAACAATATTGCAGCAGTACGCACACAATCGAAGCGCAGTAAGGATGGCTAGTGTAACTAGCAAGAATACCACGAAAGCAAGAAAAAGAAGTACGCTATTAACTATTAACGTACCTGTCTCTTCCGAAACGAATGAGTACGATGAGAGAGCTCTCTCTACCATCGAATCACGAAAGTCT
+
9=?@766BDBBBA<;;=@=?>8@?A9<<@<<<<=9915255=>;;:7@<4913?997773$3278:<CBCC@AA;??@AAA@0@@=@?CCC<CCB>AAABCBBEC@C@BB?;:;@DDBBAAACC@A@BBBBC@B@@@=?BBBBCBB?B@CBB@BBBBBCBB>AACCCC?BB?A@A<??ABB>BB>9;;;;;+:?<????BB@@<5859:<=+/+/;>=><A@@@A??;?;?@@<@BB?AAAAAABBBAA>>>>@@@=>888==??=A@>>?=?>;:>BD>A:::
@ATNG8:01579:03458
ATGGTAGAGTATCATGTGTATCTCCAGAAGATCAGGAACTCTAGAAGAATTCAGATTTTTTAACACGAGAGTAAACGTAAAAAGAAGGTTTTTACAAGACTCACGTTAACAATATTGCAGCAGTACGCACACAATCGAAGCGCAGTAAGGATGGCTAGTGTAACTAGCAAGAATACCACGAAAGCAAGAAAAAGAAGTACGCTATTAACTATTAACGTACCTGTCTCTTCCGAAACGAATGAGTACGTGTGACGTACGTGAGCTACCATCGAATCACGAAAGTCT
+
449.55>BB==;99///;/55449.444.444=<@>A@DEBBBBB?CD>A<>@B::::;;%9=@BBCCCCCCDD?CBBBBBB2AB>@4:::;*;CC@ECBBBBCAB>A@BD?A@@?BBBAABCCCBBCCCCCC@CCBB@BBCDAA883:;@@A=BDCCBBCB?BBBBCC?@B=BBA8<<888*9==999:9:(8@>A888AAAAA<?<?@@@<>8<=D996;A;;;<<=@<@BC=CCE?AACBCBBBBBBBBBBBBDBBBBBCD?>;>>>>B?@???78729>>>
@ATNG8:01579:03492
GATGGTAGTGTCAGTGCGCGTCGTCCAGAAGATCAGGAACTCTAGAAGAATTCAGATTTTTAACACGAGAGTAAACGTAAAAAGAAGGTTTTACAAGACTCACGTTAACAATATTGCAGCAGTACGCACACAATCGAAGCGCAGTAAGGATGGCTAGTGTAACTAGCAAGAATTCCACGAAAGCAAGAAAAAAGAAGTACGCTATTAACTATTAACGTACCAGTCTCTTCCGAAACGAATGAGTACACATCGTCGTGTCGATCGAATCACGAAAAGTCAT
+
BCCD@DDDBBBBBCCCCCCBBBCCC?BCE@BBA@:95;<@@BAAAB?BC?A@AAA@@@@A2A>BBB???A????8;<@@AAB0@A=@=AAB7A@C?BBBBAB@;;7;=@B>D@?=?BD?ABCIBB;;;CCCC@BBBD?BBBBBBBB@C?B@@=@CBBBCBC?AAABAA???;??A;@@999+9@@=::@@@@'::6////;A=>><B;??@@=B=?@CBB?A@@AAAA>B@CCD=CCC<??B@@?BBB??;>>:::@>??CCAAB>AAAA@???0;7555
@ATNG8:01581:03481
GATGGTAGGCGACATACATACGCGCCAGAAGATCAGGAACTCTAGAAGAATTCAGATTTTTAACACGAGAGTAAACGTAAAAAGAAGGTTTTACAAGACTCACGTCAACAATATTGCAGCAGTACGCACACAATCGAAGCGCAGTAAGGATGGCTAGTGTAACTAGCAAGAATACCACGAAAAGCAAGAAAAAAGAAGTACGCTATTAACTATTAACGTACCTGTCTCTTCCGAAACGAATGAGTACGTGTGCGACGTGTCTCCTACCATCGAATCACGAAAGTCT
+
56:939;;6;BCBCCCCCCCBBBBG@BCC@CCCBA@<?<@@BCCCC?BB?B>A@A@@@@@0@?CCCCCCBCCCC?BBBCBBB5CA=A49996;BC@BBBCBBA@@BB?BD@BBB=A@BBBBBBCECCCBBBD@CCBB>B@B@@A@@;@>A@@=@BBDCCBB?BBABBB@BB>>>=1888878*8<=9==>==<&:;9=0//?;AAA<@<??@@:>8=@C;;6;A@@@CC?B@CCC>BBB@BBBBBBBBAAACCCCC>>?BB??=?BA<::::;<?ACC@@@9@?::
@ATNG8:01584:03457
GATGGTAGTGATACAGATCAGACACCAGAAGATCAGGAACTCTAGAAGAATTCAGATTTTTTAACACGAGAGTAAACGTAAAAAGAAGGTTTTTACAAGACTCACGTTAACAATATTGCAGCAGTACGCACACAATCGAAGCGCAGTAAGGATGGCTAGTGTAACTAGCAAGAATACCACGAAAGCAAGAAAAAGAAGTACGCTATTAACTATTTAACGTACCTGTCTCTTCCGAAACGAATGAGTACTGCGTCTCACTCTCGCCTACCATCGAATCACGAAAGTCT
+
;;=@?BAC@DDCCCCCCBBBCCCDD?BCC@BBBA?A?A=@AA::8B>BB?C@:93333333#36<BBAACCBBBC8@<;;;;;*:@<>2;;;;*:CC>BBBCCDCCB?B?CC?AAB>A@AABCCCCCCCCBBBC?BBBD?BABBA???9@;?997:CDBCACC=AACCCB?BC?A@@9<<999+9>>;>@@@@2@A;@888BBA::5:4:>888*819@CA@>@CAA@AA>B?BEE>BBB?BBBBDCCCBBAAABBCBABAA@@=@??=?CBBB?BBAC;;;0;@;;
@ATNG8:01585:03464
GATGGTAGAGTATCATGTGTATCTCCAAAGATCAGGAACTCTAGAAGAATTCAGATTTTTAACACGAGAGTAAACGTAAAAAGAAGGTTTTACAAGACTCACGTTAACAATATTGCAGCAGTACGCACACAATCGAAGCGCAGTAAGGATGGCTAGTGTAACTAGCAAGAATACCACGAAAGCAAGAAAAAAGAAGTACGCTATTAACTATTAACGTACCTGTCTCTTCCGAAACGAATGAGTACTACTCTCAGAGACACACTACCATCGAATCACGAAAGTCT
+
///7279ABCCCBCCCBBBBBBCBE@BB>BCC???9=9>==8@AA=>?8<8<<499BBB1B?:;9AA@?@BAB>BBBCJJF3CC@C?BBC<BDD@BBBBBDCCC@D@BB?BAA=?@?<@@@?@@BBCCABB@ECBB?BBACCCBB?CACCD@BBBBBAAA?A@@@??;?A=???<@@@@@9?==:=>A>A@'>A<898:B@??@<@;??>>;>;>>D;;9;BBAAAD?A?AAH>CCB>AA@BBBBBCCCCBBAA???AAAA>>>B=A@@@B<>>;;@BB>BA@C
@ATNG8:01588:03481
GATGGTAGCGCACACATAGATACAGTACTATTCGTTTTCGGAAGAGACAGGTACGTTAATAGTTAATAGCGTACTTCTTTTTCTTGCTTTCGTGGTATTCTTGCTAGTTACACTAGCCATCCTTACTGCGCTTCGATTGTGTGCGTACTGCTGCAATATTGTTAACGTGAGTCTTGTAAAACCTTCTTTTTACGTTTACTCTCGTGTTAAAAATCTGAATTCTTCTAGAGTTCCTGTACTGAACTTACTTGGAACCGTTCGCGGCGACGCACAACTTACAATCCAATTACCGATGCGG
+
CB==8=5544/9///77799544499445446:44;;&4:38-338;9>=8;993<38,33<=7=>CCCBBBB;?6>6666)6A29;=:37373.33;496055787:47569>=??=@??<@>A>>>@?>><??AA=BB?;;;====???=99:5///799596::;A@@>>>5777<>.>;A=AAAAA/>>BAA:>>==@??=>><@CCB/>>>?>6=3::4:=<=>>>:><@6667---*-504440429395550555723326----2067)..3.350506268-225-,,0
@ATNG8:01591:03492
GATGGTAGCACGAGTCACTCATATCCAGAAGATCAGGACTCTAGAAGAATTCAGATTTTTTAACATCGAGAGTAAACGTAAAAAGAAGGTTTTTTACAAGACTCACGTTAACAATATTTGCAGCAGTACGTACACAATCGAAGCGCAGTAAGGATGGCTAGTGTAACTAGCAAGAATACCACGAAAGCAAGAAAAAGAAGTACGCTATTTAACTATTAACGTACCCTGTCTCTTTCCCGAAACGAATTGAGTACAGAGAGTACGATATGTCTACCCATCGAATCACGAAAGTCT
+
//9;7;@?=:555<<@@>A@@666=9<==9>>>>AA=B@B@???B?BC?A>:;7777777%78;83388333377.7333333$33,36;;;==%===6::::999//*/3;638/52'2888BC?CCDCCHCBCB?BBBC@CA@?@CCC?B?BAA>ABCBBBBB?AAAABB@BB?@@B?AA888)8::489888(7>8<878BBBABB9>:;;;=9=:>@C;;;6;@AB@;;;09A9ABC<@AC8:8:AAABBAAABBCDAAABBBBB???:::3:@>@@<;:9@:9:3;;;;
@ATNG8:01597:03496
GATGGTAGCGCACACATAGATACAGTACTCATTCGTTTCGGAAGAGACAGGTACGTTAATAGTTAATAGCGTACTTCTTTTTTCTTGTCTTTCTGTGGTATTCTTGCTAGTTACACTAGCCATCCTTACTGCGCTTTCGATTTGTGTGCGTACTGCTGCAATATTGTTAACGTGAGTCTTGTAAAACCTTCTTTTTTTACGTTTACTCTCGTGTTAAAAATCTGAATTCTTCTAGAGTTCCTGATCTTCTGGTAGAGCGTGCATATATCTACCATCGAATCACGAAAGTCT
+
//;;6:@@0;6BBABGECCDCBBBBA@>?B@@:@AA@<AC?>7666<;@A:>;555:?@BBCC7:4;A@9::9:>*00////#/0*/6666.333;=69:A=@B>===BBC@CDDCCCCC@DDC?B?BFDD@@999.:B::;7;BBEEFICDCDCDBCBC@BBB@@?>@?BC@A<==00+0@BCB6;7;7;;CBDBC#A@CCE?DCCCCCAABCIFGGD5DBBCCAC@CD@BBBBAAA?B?BGCCCC?AAA=ABBBCCCCCCCBBCCCCBBB@C@@@C>A@CCAAA<ABBA
@ATNG8:01606:03473
GATGGTAGTATCTGCACACTCTGTCCAGAAGATCAGGAACTCTAGAAGAATTCAGATTTTTAACACGAGAGTAAACGTAAAAAGAAGGTTTTACAAGACTCACGTTAACAATATTGCAGCAGTACGCACACAATCGAAGCGCAGTAAGGATGGCTAGTGTAACTAGCAAGAATACCACGAAAAGCAAGAAAAAAGAAGTACGCTATTAACTATTAACGTACCTGTCTCTTCCGAAACGAATGAGTACACATCGTCGTGTCGTGCTACCATCGAATCACGAAAGTCT
+
9;==?AABBA;66;;>A<<>?CBBCFDCC@CBB;;;@C@CBC;;9D?BB@B?:9:BBCCC3C>@?AAA@AA999+9>?@>>=,9@;@:CCC;BCD@CBCCBBBCDAGA@@<@@@5:;:9;BCCCCCCBCBBB>B?@??BBFBBBBB@C?B:;:;BCBDDDC?AAB@?@?BC?????A>9999+9993:88888%8<:8857@@AAD<@:====8=;98;BA>AAAA@AA>A?BBB=BBC>AACBBBBBB@@@DBBBAAABBCABBBB?BBCCC?BAA@99:29A@A
@ATNG8:01608:03483
GATGGAGTGTCATATGAGAGTGTGTACTCATTCTTTTCGGAAGAGACAGGTACGTTAATAGTTAATAGCGTACTTCTTTTTTCTTGCTTTCGTGGTATTCTTGCTAGTTACACTAGCCATCCTTACTGCGCTTCGATTGTGTGCGTACTGCTGCAATATTGTTAACGTGAGTCTTTGTAAAACCTTCTTTTTTTACGTTTACTCTCGTGTTTAAAAATCTGAATTCTTCTAGAGTTCCTGATCTTCTGGACGACGCGCACTGACACTATCGAATCACGAAAGTCT
+
@<==;?CEDDBBCFCCCBBBDCBBBBCAA@A=@@DC;JI@B@BICCHBB>BDCCC@D@DBBB@C@CCCCCBBBC?CCCCCD*A@;>8::0;9;;5;9B=@@?:;:BCI?CCDBAAA@?@CC@C@CCCBCBAA?@CCC@CCCBBBAAAABBBBCBB?BBA=::9;?CCBBACC;;;/;;:;:-9;><9:::;;;#9B>>@=ABCBBB@?:99,9@@@,@@@@B;@=AA?ACDDCCD?A?AA@@@C?CCC@CB;;<BAACC;;;ACBBBCCBBB>BACACCC>BBBB
@ATNG8:01611:03499
GATGGTAGAGTACAGTGTAGTAGACCAGAAGATCAGGAACTCTAGAAGAATTCAGATTTTTAACACGAGAGTAAACGTAAAAAGAAGGTTTTACAAGACTCACGTTAACAATATTGCAGCAGTACGCACACAATCGAAGCGCAGTAAGGATGGCTAGTGTAACTAGCAAGAATACCACTAAAGCAAGAAAAAAGAAGTACGCTATTAACTATTAACGTACCTGTCTCTTCCGAAACGAATGAGTACTGTATCTATGTGTGCGCTACCATCGAATCACGAAATTCT
+
>>BC@BBBBDCCCCCCCBBCCCCCC?BCDABBAB@@<@>A@@AAAB@BF@C@B???AAAA2B?BBBBCBBCBBB>9:;EDCC5;;:;@CCC<CCC?AAAACCC;;:;=A@?CAA=??BBCCCGDB;;;BBBB?BB;;8:CBBBA??<@?BBB?BDCCDDCC?BAABBD?>><?@A<@A???8?<<9888888%/<77///@@???:=:=B@@7;7;@CAA?C@@@?CD@D?B@@8@@@<000@@@BCCBBAA???A==@AABE;;;7;??>>:>;88:BC=A>BB
@ATNG8:01613:03485
GATGGTAGCTCACGTACGTCACACGTACTCATTCGTTTCGGAAGAGACAGGTACGTAATAGTTAATAGCGTACTTCTTTTTCTGCTTTCGTGGTATTCTTGCTAGTTACACTAGCCATCCTTACTGCGCTTCGATTGTGTGCGTACTGCTGCAATATTGTTAACGTGAGTCTTGTAAAACCTTCTTTTTACGTTTACTCTCGTGTTAAAAATCTGAATTCTTCTAGAGTTCTGATCTTCTGGTATGACTAGTGTACTACTACCATCGAATCACGAAAGTCT
+
;;BB@CCGCCCA:96<<<>>=BABBBBCCAAA=B;;;7;@=B=AAABDBC?BCCCBB?BAAB=A=AAABBBA@@@99999(:9879:29@?A598A=AB?CAAABB;??A==@@@=AAA=C=@@@==>==;?A@@<@AAB>>>==??AA;;;@;;;;:>=5;5988===>?>8==???2?=A:>>AAA.==AAA:A>>>@??@@@=ACCC/A>>>A<A=AA=@AA?@@@=@>>>>>A<??@<AAAA@@@???@@AB=;;>==499<994<@A@@@D8>>>A
@ATNG8:01614:03485
GATGGTAGAGTACAGTGTAGTAGACCAGAAGATCAGGAACTCTAGAAGAATTCAGATTTTAACATCGAGAGTAAACGTAAAAAGAAGGTTTTTACAAGACTCACGTTAACAATATTGCAGCAGTACGCACACAATCGAAGCGCAGTAAGGATGGCTAGTGTAACTAGCAAGAATACCACGAAAGCAAGAAAAAGAAGTACGCTATTAACTATTAACGTACCTGTCTCTTCCGAAACGAATGAGTACTATAGACTATCTGAGACTACCATCGAATCACGAAAGTCT
+
<===@C=BBCCBCCCCCCCCCCBCBAAAA?BBB@@??C>@?ECCBB?AB=A??==9999+89?977;;;;88=<67;33333$33,3,3333$37717<99875..(.(.3255615559>@@>ABBBBBBBD@CC??=@BBACCBB<@=@@A>ABBCBBBC@AAABBB?@A=AAB>@@:::,577166778+6>;D688CBFDB:>:==?>9=8=>B;;8;AAA@AA=@????9???>AAAAFBBCBBBBDBBA@BAAACCCC::9:BBBB?BBAA;;;0;A@@
@ATNG8:01615:03461
GATGGTAGGACGAGCGTCTGAGAGGTACTCAATTCGTTTCGGAAGAGACAGGTACGTTAATAGTTAATAGCGATAACTTCATTTTTCTTGCTTTCGTGGTATTCTTGCTAGTTACACTAGCCATCCTTACTGCGCTTCGATTGTGTGCGTACTGCTGCAATATTGTTAACGTGAGTCTTGTAAAACCTTCTTTTTACGTTTACTCTCGTGTTAAAAATCTGAATTCTTCTAGAGTTCCTGATCTTCTGGATATGAGTGACTCGTGCTACCATCGAATCACGAAAGTCT
+
;;BB9=CC>A@:5544@>=@9;0927-----(-(//44(44.4.4;<:/0/4///994:8:<<<06.577<0///)/;)//////$4<5<<==4545;155=8>>9;<>>=>:>CCCCCCCADDC@C@BCBB;<<B?AA@B@BBBBCBA@@>>@===>@=000;=>:>+:9??@@DBC?BAA@@6?:@=;;;;;*;;ABD?DCAABDCCDCACDJJ5BA@CE?C@BC>BBCBBBC?B@CCBBCB@B@@<@BAAABCEDBBBCCBBBBAA=B:;:A?@@AABBB=CCBC
@ATNG8:01618:03452
GATGGTAGGCGAGAGTGAGACGCAGTACTCATTCGTTTCGGAAGAGACAGGTACGTTAATAGTTAATAGCGTACTTCTTTTTCTTGCTTTCGTGGTATTCTTGCTAGTTACACTAGCCATCCTTACTGCTCTTCGATTGTGTGCGTACTGCTGCAATATTGTTAACGTGAGTCTTGTAAAACCTTCTTTTTACGTTTACTCTCGTGTTAAAAATCTGAATTCTTCTAGAGTTCCTGATCTTTCTGGGCTGCGCTGATATCGCTACCATCGAATCACGAAAGTCT
+
;;4546>A@BFCBAA9AA>=///777@?@BCB?BBBC>BB@E?;;;DBCB@BCBBB?D@DB??=??AABBBBBBB8BDCCC3BB=??A@9?B??:?=@;==:>><>:@;>=>>>AAA<@@A>E=>>>>A@@@<??::3:786=@@@A==<=///@967;5;;:>:===??????7;;AAA5A<B<@@@@@/@AAAC9AAC??@@===;@DGD/@==>@;@<=<8=999///59133/////+-=>>6=///=<77;?;;;==A>?;??===;===AAAA7>>@?
@ATNG8:01618:03494
GATGGTAGAGTACAGTGTAGTAGACCAGAAGATCAGGAACTCTAGAAGAATTCAGATTTTTAACACGAGAGTAAACGTAAAAAAGAAGGTTTTTTACAAGACTCACGTTAACAATATTGCAGCAGTACGCACATAATCGAAGCGCAGTAAGGATGGCTAGTGTAACTAGCAAGAATACCACGAAAGCAAGAAAAAGAAGTACGCTATTAACTATTAACGTACCTGTCTCTTCCGAAACGAATGAGTACTGTATCTATGTGTGCGCTACCATCGAATCACGAAAGTCT
+
=;?@:B==CBBDC=B?C>>BB@>:>7<<=?CBB;;92:4977774:59;,7/37378=>=+=7==;BABBAAAC8??;:9::;#55.5.55555#5<<75665===6:89@BD@CBB>ABBBBDDCCBBCBBBBB@CB@@<??@@BBAA=A@B@@=@BA@@C::8:BBBCC?BB?AA@@CA@AA:@><988888(7<4::::CCCBB;?8;;::6949:@::6;@>==??<@9BCC<=B=6::;@@@@99:@@B@ABB?>>@AA@::92999=>4:;>>BAC=A988
@ATNG8:01620:03488
GATGGTAGATATATGCACGCTCTACCAGAAGATCAGGAACTCTAGAAGAATTCAGATTTTTAACACGAGAGTAAACGTAAAAAGAAGGTTTTACAAGACTCACGTTAACAATATTGCAGCAGTACGCACACAATCGAAGCGCAGTAAGGATGGCTAGTGTAACTAGCAAGAATACCACGAAAAGCAAGAAAAAGAAGTACGCTATTAACTATTAACGTACCTGTCTCTTCCGAAACGAATGAGTACGTGTGACGTACGTGAGCTACCATCGAATCACGAAAGTCT
+
;=>C?CCBBBCBBBJCCCBCDCBBA>ACB?BCB;:;<?;?AA???@>AA?B?CB999A@@2A?CBBDCCCBBAC=B?BCCCC5B@:@5;;;.;CCAECCCCCCDC?B=BC?CCC?BBBABBCCCCDDDDCCD?BA994:@@?@@@@9@=@AB>CCBBCCBB?AACACC?CC?CBB<>>9999+999399999.:@9>888BBFDD:>;>@AA;>:>>A@@=@B@@?BB?C?AAA<BCD@EBBBBCC@@@AABCCCBABCBBBBCBC@BAAAB?BDCA>>>7?@@@
@ATNG8:01621:03467
GATGGTAGCGAGCGAGTGTGTATACCAGAAGATCAGGAACTCTAGAAGAATTGCAGATTTTTAACACGAGAGTAAACGTAAAAAAGAAGGTTTTACAAGACTCACGTTAACAATATTGCAGCAGTACGCACACAATCGAAGCGCAGTAAGGATGGCTAGTGTAACTAGCAAGAATACCACGAAAGCAAGAAAAAGAAGTACGCTATTAACTATTAACGTACCTGTCTCTTCCGAAACGAATGAGTACCTCTCAGACGCTCGTCCTACATCGAATTCACGAAAGTCT
+
:C==7;:<=<555:<<:566>>5667<<<7;@???@7?7?:?@;;>;77,3,333333333$3389333:888=>8=?:;;;;;%00)/)///&/6718;;876///(/(//133958855;AB?;@ACCCCCDABCA@@BB@@@@;94:=@@>:C996<CDD??@?B=?;8813::28<>>>.77;8;;;;;.8?<A@A?@;976.68<=@@:>;<>B;949=559;;:>9<<D8AAB>@A???BC?BBBAABB?????>BB@B=;;6999)/*/>=@@D<::::
@ATNG8:01623:03497
GATGGTAGCTCACGTACGTCACACGTACTCATTCGTTTCGGAAGAGACAGGTACGTTAATAGTTAATAGCGTACTTCTTTTTCTTGCTTTTCGTGGTATTCTTGCTAGTTTACACTAGCCATCCTTACTGCGCTTCGATTGTGTGCGTACTGCTGCAATATTGTTAACGTGAGTCTTGTAAAACCTTCTTTTTACGTTTACTCTCGTGTTAAAAATCTGAATTCTTCTAGAGTTCCTGATCTTCTGGATAGCGACGCGATATACTACCATCGAATCACGAAAGTCT
+
45<@5;;==>>@666666>?>===@CBAB<<<4;AAC=BC?@?@BBEDBB?BCCBB?A=@A?@;?;?@>@?@:<A6?@@@@.>@997377+7:77287;8<>;=?>8:?C;==B>B:;:5:;=:=8=?;;;;>>=AAAA=A??====>===>>;;;;5;:;;@B;><>>=>AA@@@<?>>HD2>7;7;;DFE.;;===1;;;;===:;;<@BBB/A888@=?=?K=B@;;;=><@<@AAE@@<@@@<@AA@@@A:;;???@??>???=>>>A@<>>>??DD:B@>>
@ATNG8:01625:03480
GATGGTAGTGATACAGATCAGACACCAGAAGATCAGGAACTCTAGAAGAATTCAGATTTTTAACACGAGAGTAAACGTAAAAAGAAGGTTTTACAAGACTCACGTTAACAATATTGCAGCAGTACGCACACAATCGAAGCGCAGTAAGGATGGCTAGTGTAACTAGCAAGAATACCACGAAAGCAAGAAAAAGAAGTACGCTATTAACTTTAACGTACCTGTCTCTTCCGAAACGAATGAGTACGTTGAGATCTCGTGTGCTACCATCGAATCACGAAAAGTCT
+
49;=?ABBBBBCBA=CC969?9959.4445:@=;;4594333333949849;997@@>=>+B579;;;;==BED9>:;:9:9)44.56<<=2BBC@CBCBBBB@@?AABB?CAA?BCBBBCCCCCBCCDDBC?BB@A?ABA?CA985;>A?@=@BBABBBB@AAACDC>AA@CCC=??A@@8@::3:@@@A2BC<@>=>?A=9:+/,/==6>7<:///9AA?>>>><@;??@7>:959//////;@<??>==:;:<=:;999==6///6629-//-9;;-66-/
@ATNG8:01579:03509
GATGGTAGTGCGACGAGCGTAGACCCAGAAGATCAGGAACTCTAGAAGAATTCAGATTTTTAACACGAGAGTAAACGTAAAAAGAAGGTTTTACAAGACTCACGTTAACAATATTGCAGCAGTACGCACACAATCGAAGCGCAGTAAGGATGGCTAGTGTAACTAGCAAGAATACCACGAAAGCAAGAAAAAGAAGTACGCTATTAACTATTAACGTACCTGTCTCTTCCGAAACGAATGAGTACTATGTAGAGCTCTATACTAATCGAATCACGAAAGTCT
+
?@BB@CCCCCBBBCCCCDCBBBBBB>BCC@CBBB@@=@?AACBBBC@BB<@<AB>>?DFD3C<??BAACABBCC>BA;;;;;*;A>A5;;;*9@@=AA@DCBCBB@B@BB?BCC=??DCDCCCCCBCBCC994;???<?A@@BA?@<A>A@@=@BDBBBBA?BBBBCC?BB?BBC?AAA@@9@@<8=AAAA/??:=887>>?>A:>;>>?A6:5:=@@@>@B???BB?B@BBB>BBB?AAABBBBBBCB@>==?@??;;:?=993:>8818<>>9::29@@@
@ATNG8:01580:03511
GATGGTAGCTATACGTATATCTATGTACTCATTCGTTTCGGAAGAGACAGGTACGTTAATAGTTAATTGCGTACTTCTTTTTCTTGCTTTCGTGGTATTCTTGCTAGTTACACTAGCCATCCTTACTGCGCTTCGATTGTGTGCGTACTGCTGCAATATTGTTAACGTGAGTCTTGTAAAACCTTCTTTTTACGTTTACTCTCGTGTTAAAAATCTTGAATTCTTCTAGAGTTCCTGATCTTCTGGTAGAGCGTGCATATATCTACCATCGAATCACGAAAGTCT
+
>??>;@CBACCB;66>AACBBBC;69?;ACBB?BBAA<BB?B?BCBBDDD@BABBB@B@BBBB?B=A4::AA@@C?@@@@@.><8==<=.<?=84>=@69=,//;99:498A>>=??<?DC?B@B>;;:A>><>??A<A@@==>>ED=<=@D>>>:>>B=??=?<@????9>>;579996)5.7066<99*>;;DD7:825@><:<<1////'...(/949375056:@===:=5;;>88787858<=A9:////7//59;<;>>B=<>>@@7;;??;;;1;?>=
@ATNG8:01583:03525
GATTAGCACGAGTCACTATATCCAGAAGATCAGGAACTCTAGAAGAATTCAGATTTTTAACACGAGAGTAAACGTAAAAAGAAGGTTTTACAAGACTCACGTTAACAATATTGCAGCAGTACGCACACAATCGAAGCGCAGTAAGGATGGCTAGTGTAACTAGCAAGAATACCACGAAAGCAAGAAAAAGAAGTACGCTATTAACTATTAACGTACCTGTCTCTTCCGAAACGAATGAGTACCTCTCAGACGCTCGTCCTACCATCGAATCACGAAAGTCT
+
CCC@BBBBBDCBCCCCCCCCDD?CCC=BCCC@@>@@BBBBAAB?AA?A>AABBBBBB3B?BBBBBBBBCCC>CCCCCCC3>>8<.666,8=A====@@@C??<@<?A<@>;7;>>>C===@AAA====A;AA@@:>?AAA==;;?;?8868<==?AA@;AA>>>A:>>7>AA;=<;9907796;<<<</995:AA@==<?@<A:??>A<@;<<><<9<><<;=<9=:>AA9A@@;@A>>?@@=<9<AAAAAAAA>>>A;AAA;?9;;@;>>=???A7@;;;
@ATNG8:01591:03547
GATGGTAGGCACTGCGCACACATCCCAGAAGATCAGGAACTCTAGAAGAATTCAGATTTTTAACACGAGAGTAAACGTAAAAAGAAGGTTTTACAAGACTCACGTTAACAATATTGCAGCAGTACGCACACAATCGAAGCGCAGTAAGGATGGCTAGTGTAACTAGCAAGAATACCACGAAAGCAAGAAAAAGAAGTACGCTATTAACTATTAACGTACCTGTCTCTTCCGAAACGAATGAGTACACATCGTCGTGTCGTGCTACCATCGAATCACGAAAGTCT
+
66==8=B@<B@?;@@BBCCDBEDDF<CCD@CBBDBA?AABBC;;<C@DD@C@AAABADCC3C>BABCBBBDBBB>BBBBCCB0@@;A5;<;6<CC>;;9BCCCCD@C@CC@AAA@BBCCCCCCC@@@CEEBB?BFBB?BAA@??@@<AADBB?BBACCADA?AACCCA>BB>>>?<??AAB;BA=8=>?@@/@@<@;::AEDAA8:6:<>>8=9<?A@@=@B@@@A@>A?BBB?BCC?BBCCCCABABBCA@BBBBBBBBBBBBD@CAAAB@BBA?>>>8?A@@
@ATNG8:01592:03501
GATGGTAGCATCATGCATATCTCACCAGAAGATCAGGAACTCTAGAAGAATTCAGATTTTTAACACGAGAGTAAACGTAAAAAGAAGGTTTTACAAGACTCACGTTAACAATATTGCAGCAGTACGCACACAATCGAAGCGCAGTAAGGATGGCTAGTGTAACTAGCAAGAATACCACGAAAGCAAGAAAAAGAAGTACGCTATTAACTATTAACGTACCTGTCTCTTCCGAAACGAATGAGTACAGAGAGTACGATATGTCTACCATCGAATCACGAAAGTCT
+
55<<7<BBBCCCCBCCCBCCDBCCB@AB@?BAB@@@?B?BAB???B?BB?B>?>??><<=)94?AABBCBBAAD?CABBAAA,@A<@5;;;&9<<<@AAA=ABBB@D?BA@CCC?AABACBB@CCCCBBBCC@BBAA>ACA@@@??9@=@@@=AEBCCCCC?BAACCB?BB@BBB=@@??=5===9::9:9.9@<A;;;A@@AA=@:>=?B<A=AAA9:7:A@@ABB@B@CCB>BBA?BBBBBBCCAAAAAACACCABAA@=:8858AAAD=AB=>>>=6====
@ATNG8:01593:03510
GATGGTAGCGCACACATAGATACAGTACTCATTCGTTTCGGAAGAGACAGGTACGTTAATAGTTAATAGCGTACTTCTTTTTCTTGCTTTCGTGGTATTCTTGCTAGTTACACTAGCCATCCTTACTGCGCTTCGATTGTGTGCGTACTGCTGCAATATTGTTAACGTGAGTCTTGTAAAACCTTCTTTTTACGTTTACTCTCGTGTTAGAAATCTGAATTCTTCTAGAGTTCCTGATCTTCTGGACGACGCGCACTGACACTACCATCGAATCACGAAAGTCT
+
BBCD@BCBCDBBBCCCCCCCCCCCCCCCCCCC@CAAA=BC?CABBBCBAB@BBCCB?B?CDDD@C@BBBBBBBCC?AACCC1CB<??CD>AB:;8;@A<AC8;:BB@A?ACECCCCC@CCC?B@CCCDBBBC?BBBB?BCCCCCBDDCCBC???B?BED?BA=B@CCAAABBCC@CCCCC;B?B;A@@A?,>BABC>DBCCECBABB@DBBB>BCBBD?C@DD?B@@@CAA>A@A@AC??<?AB@CG;;;BBBBD@@BCCCBCBB@BBBBC>@?CCCCC?CBCB
@ATNG8:01593:03537
GATGGTAGAGTACAGTGTAGTAGACCAGAAGATCAGGAACTCTAGAAGAATTCAGATTTTTAGCACGAGAGTAAACGTAAAAAGAAGGTTTTACAAGACTCACGTTAACAATATTGCAGCAGTACGCACACAATCGAAGCGCAGTAAGGATGGCTAGTGTAACTAGCAAGAATACCACGAAAGCAAGAAAAAGAAGTACGCTATTAACTATTAACGTACCTGTCTCTTCCGAAACGAATGAGTACACATCGTCGTGTCGTGCTACCATCGATTCACGAAAGTCT
+
BDCC?CC@D=BBCCECDECCCCCBB@BCC@DBBB@@<@?A@BAA::79C=A?BCBAABBB3BBCBBBBAA@A@@8>?:::99)9?9>=ABB8BBA?BB999CCAB?>=>>;>@@6<<@9@ABBCFBCCDCCC?CCBB?BAA@ACBB?B?B;;8;B@@ACDD@BBA???=@A?B@A>A::8A;@@A@BCDDC2BB@D:98@@EED;>:?@@@:=8>ADDD@CBBA@BB<@>ACC=CCB?BBBCCCAA@BBA@@BBCBBBABBBDCC?BABBBB@BBBBBB<BBAA
@ATNG8:01597:03529
GATGGTAGAGAGAGCTCTCTCATCGTACTCATTCGTTTCGGAAGAGACAGGTACGTTAATAGTTAATAGCGTACTTCTTTTTCTTAGCTTTCTGTGGTATTCTCGCTAGTTACACTAGCCATCCTTACTGCGCTTCGATTGTGTGCGTACTGCTGCAATATTGTTAACGTGAGTCTTGTAAAACCTTCTTTTTACGTTTACTCTCGTGTTAAAAATCTGATTTCTTCTAGAGTTCCTGATCTTCTGGTATACACACTCGCTCGCTACCATCGAATCACGAAAGTCT
+
BDCE@BACCCCCCCC<96;;;=@CCA;;9BBC?BCCC>CB?B@B@@@C;:9;BCBB@C8:9>?6>@DCCDCBA:A;9:9:9$37,33322'222783788088??@@@@@<@@=====>:>88185;AAA@@@A<>;;;:;;;===;;;>;;:>>>B;CCC@CC@DAEDE;<=BBB>C;<;;.;4;;@@BB@1BBBB@8>9:999>99=39999'9999@@C899599:=>?A?B@BBCBBB?BAC@ECCCFAA@CCDBBBCCBBBC@BBBAA=@AB@A@E?CBCB
@ATNG8:01599:03534
GATGGTAGTGTGTCTCTGAGAGTAGTACTCATTCGTTTCGGAAGAGACAGGTACGTTAATAGTTAATAGCGTACTTCTTTTTCTTGCTTTCGTGGTATTCTTGCTAGTTACACTAGCCATCCTTACTGCGCTTCGATTGTGTGCGTACTGCTGCAATATTGTTAACGTGAGTCTTGTAAAACCTTCTTTTACGTTTACTCTCGTGTTAAAAATCTGAATTCTTCTAGAGTTCCTGATCTTCTGGGTGTATCAGCGAGTATCTACCATCGTTATCGGAAAGTCT
+
BBBE@BBCDCBBBDDFCCCBCCCCDCCCCCCA=?9::6;A=A?BCCCDCC@CCECC@C@CCCC@C@CAAAAABCC@ECCCE3CC<ABIG>CBBD@CCCACE?AABBGHBDCEGBCBA>AAB>A?CA:::BBB@BCCC?AAAACCBBBDAAACCCC?CBC@CF?B?AABBBBBCD;@;;;;.;=A>;;<<.9@BBB8;;BBBCHCBB<@@>@,@>@@A=A@@A?ABCCA;;:;?CDABBD?CCCC>CCCBDCCCCCCCCCCCCBB@BBCBB@BCCB>AA<:::@
@ATNG8:01599:03547
GATGGTAGTAGTACACTAGTCATACCAGAAGATCAGGAACTCTAGAAGAATTCAGATTTTTAACACGAGAGTAAACGTAAAAAGAAGTTTTTACAAGACTCACGTTAACAATATTGCAGCAGTACGCACACAATCGAAGCGCAGTAAGGATGGCTAGTGTAACTAGCAAGAATACCACGAAAGCAAGAAAAAGAAGTACGCTATTAACTATTAACGTACCTGTCTCTTCCGAAACGAATGAGTACTGTATCTATGTGTGCGCTACCATCGAATCACGAAAGTCT
+
CCCC?BACDBBBBBCGCC>>@CAAC9:6B:=>>@AA9>255=;?<A:FE?C@BAA;9:::)9>AABCBBAA??=7<>;;;;;*;B?CCEDJ3DCC@CBBBCCFAA<@?00-0@A;@ADBBBBGGCBBCCDGC@CBBB@BAAA:::@;A>A;;:<FDDCDAC?DBBBCC>AA?BBC799BBB=BAA=>??>>/==8=:;;>DA>>7;7;>??:>:=@B@@=@A@?@::6:>AAC<??A>AAABBBBBBBAA@CCCCC@;::>>:;;<@@=>>:>;;;BBB=B@@@
@ATNG8:01601:03534
GATGGTAGTATCTGTCTACGAGAGCCAGAAGATCAGGAACTCTAGACGAATTCAGAATTTTTAACACGAAGAGTAAACGTAAAAAGAAGGTTTTTACAAGACTCACGTTAACAATATTGCAGCAGTACGCACACAATCGAAGCGCAGTAAGGATGGCTAGTGTAACTAGCAAGAATACCACGAAAGCAAGAAAAAGAAGTACGCTATTAACTATTAACGTACCTGTCTCTTCCGAAACGAATGAGTACGAGAGTCAGAGCAGAGCTACCATCGATGGATCTGAGTCT
+
;;;;=:54::999?;?@B=@@@CCC?CAA>?B;;:@=@<A?877????<=:8;;00*/:::+87;:://(/8;8;=3;;::999$9@5<5;;::$9?@==BBGDCCCC@D@BB@BBC?ABDDCCCBBBBCECCCD@E@A@=@BAACCCB@EADA@?ACBBCCBB?CBCBCB@BB>AAC@BABDF>A??:===??1?B?C@?:@@AEH<@<??@?<@;==A@@=@BBBBAA6:6:@A=BBB?BAA?@?CAAAB999A@AA???@@@@==:>?>??;@=@@@@C;;:CB
@ATNG8:01605:03526
GATGGTAGCACGACACGACGATGTGTACTCATTCGTTTCGGAAGAGACAGGTACGTTAATAGTTAATAGCGTACTTCTTTTTCTTGCTTTCGTGGTATTCTTGCTAGTTACACTAGCCATCCTTACTGCGCTTCGATTGTGTGCGTACTGCTGCAATATTGTTAACGTGAGTCTTGTAAAACCTTCTTTTTACGTTTACTCTCGTGTTAAGAATCTGAATTCTTCTAGAGTTCCTGATCTTCTGGGATGTGTGCGCAGTGCCTACCATCGAATCACGAAAGTCT
+
ECBB?BCCCC9:6>BBAAAA;BCBBCCCCCAA=ABBB=CC@B?BBBBBBC@BBBA@=@=??BF@B?CBBBBBBBB?ABBBB1BA9>777(7893<BAA=@B>??>BBB?BAA=A>>@;A>>:><?=<<>@@A<A>?>:>>>;=;><><AA>8:8@;:;;=BB<@<????BBBAA;AAAAB6B:;:;A?A?.?B9990956///;88==B=??<?@@@A:>;>@;====AAA<A7=???@C:>??D:>565@??=>>@@===;AAG=@?>>=:=AAAAAA:A@@@
@ATNG8:01609:03529
GATGGTAGTGTCATATGAGAGTGTGTACTCATTCGTTTCGGAAGAGACAGGTACGTTAATAGTTAATAGCGTACTTCTTTTTCTTGCTTTCGTGGTATTCTTGCTAGTTACACTAGCCATCCTTACTGCGCTTCGATTGTGTGCGTACTGCTGCAATATTGTTAACGTGAGTCTTGTAAAACCTTCTTTTTACGTTTACTCTCGTGTTAAAAATCTGAATTCTTCTAGAGTTCCTGATCTTCTGGGATGTGTGCGCAGTGCCTACCATCGATTCACGAAAGTCT
+
@@?=@DCCDBBBCCCGCCCCCDBBCBBABB::7;ABB>BC@F@DCBBBDD@CABCC@C@CCCC?B=ACDDDCCBB<@@@@@0@@=AABB=BCCC@DBB?CE?BABCBB@BCDCCCCC?CBC@C@CCCCCCCC>A@CC@CCCCCCCCCDBBCBBBB?DDB?BB?B?BABBBCCCC?AABBB6>9=;9:9:9*9AABE<@?ABCCDDHD?BBBB0BABBC@CACD@CCCCCBB@B@BBCCDC=AACD>B:;:ABBBCCDAAAEACCB@BCCCCC@CBCBCC=CAAA
@ATNG8:01610:03514
GATGGTAGTCTCAGATAGTCTATAGTACTCATTCGTTTCGGAAGAGACAGGTACGTTAATAGTTAATAGCGTACTTCTTTTCTTGCTTTCGTGGTATTCTTGCTAGTTACACTAGCCATCCTTTACTGCGCTTTCGATTGTGTGCGTACTGCTGCAATATTGTTAACGTGAGTCTTGTAAAACCTTCTTTTTTACGTTTACTCTCGTGTTAAAAATCTGAATTCTTCTAGAGTTTCCTGATCTTCTGGAACACTCATGTGCACCTACCATCGAATCACGAAAGTCT
+
BBBC?CBCCCBBBCCCCCBBBCDBBBCCCBBB?ABBB>BCACAECCDCBB?BCCCC?B?BDBB>B?BCDBBBDCB=;988*9@:=?@@9>?BB:A?@>BC:;;BDCC@DEEEEDBB>A@@5;;6;BBABB;::/;@CC?DCCCCCCBBBBCCAAAC?DDD@AA>@?A@CB===00+0@BBC9B;A><;;;;;%:C;;:79AABABCC@@=@CBA2B@@AD@B@CC@CBA??::;.;;??ACCD@CCC?A=ACAAACCDBBB;;::BB?BBBBEACCBBBCC=CC;;
@ATNG8:01614:03505
TATGGTAGGACGAGCGTCTGAGAGGTACTCATTCGTTTCGGAAGAGACAGGTACGTTAATAGTTAATAGCGTACTTCTTTTTCTTGCTTTCGTGGTATTCTTGCTAGTTACACTAGCCATCCTTACTGCGCTTCGATTGTGTGCGTACTGCTGCAATATTGTTAACGTGAGTCTTGTAAACCTTCTTTTACGTTTACTCTCGTGTTAAAATCTGAATTCTTCTAGAGTTCCTGATCTTCTGGGTCTACGCTCGTCGCGCTACCATCGAATCACGAAAGTCT
+
:@@@<@BA@BCCC;;9BBBCAAAB?CBBABBC@B?@@;@@?C@CCCECBC@CBBBB>B?BBCC@C@DGGFCCFCC@A@@@@0@A?BBDC=C@@A=AAB?BB9;;@BAB?CHFCCC;;;;BF@C@IGCB;;;B=@@CD?BCDBBBCBB@@@BBBAB@BBE?CC>@=@B@@@DBCB?B;;;/;<@=AACC9ABBBB=BBBAAA;;;C4;;;.;:;?A<@?CCADEDCC<<:;?CCCBA@=;;;;/;@AABBBBBDHDCDCBAAA8::BCF@BBBB;;;7;ABC
@ATNG8:01619:03538
GATGTAGGAGACAGCGTCGCACACGTACTCATTCGTTTCGGAAGAGACAGGTACGTTAATAGTTAATAGCGTACTTCTTTTTCTTGCTTTCGTGGTATTCTTGCTAGTTACACTAGCCATCCTTACTGCGCTTCGATTGTGTGCGTACTGCTGCAATATTGTTAACGTGGGTCTTGTAAAACCTTCTTTTTACGTTTACTCTCGTGTTAAAAATCTTGAATTCTTCAGAGTTCCTGATCTTCTGGTATACACACTCGCTCGCATACCATCAATCACGAAAGTCTATCACCGAGCTGCCCTAAGAGA
+
GDED@@@=B77/0//;<<<=>>>>====?=;;39494(4;6<7::555;;89::??6:6;;88286;888=BA<@7AAC=C+>>8?@AB:@BBC?FBB?994869AAD=;552A?>>;=>>=C<?>>>@A?@<????<::;=;;;=>@@===<<<5;:=:;;7;=B>==B:A??9;77<<-958-//@>@,<;6660677775577713788'.//(.:.5.77/77:55528055777=49<838:877:86///=<<<<77//-27--/6::=7666----77:=?A479;75549.--(--22
@ATNG8:01623:03518
GATGGTAGCGCACACATAGATACAGTACTCATTCGTTTCGGTAAGAGACAGGTACGTTAATAGTTAATAGCGTACTTCTTTTCTTGTCTTTCTGTGGTATTCTTGCTAGTTACACTAGCCATCCTTACTGCGCTTCGATTGTGTGCGTACTGCTGCAATATTGTTAACGTGAGTCTTGTAAAACCTTCTTTTTTTACGTTTACTCTCGTGTTAAAAATCTGAATTCTTCTAGAGTTCCTGATCTTCTGGCTCTCGTAGACAGATACTACCATCGAATCACGAAAGTCT
+
ABCD?CCDCBCCCCCABACCCBBBCBBA@BAB=:0.8,55(--(---66..(/9///7;27704.4.4999;;:<;34444&4;-33:;;*98=@@:@@A?BB?987@@B@CCCCCCCC@CBB@D@CCCCCCCC@CCBB?BCCCCCCCCCCCC@??B@CCC?9:7:;@ABCBCCEE?BAA@A5?;?;;;:;:;:#;B?AB>BBCCCBBBBCADDHD5BBABC@C@BB@BBBBA@@=@?BBBCBB?B::7;BBBCCBCBCCCCCCBBC@@<?@ABB?BBCCBCC?C@@@
@ATNG8:01581:03582
GATGGTAGCTCGCTGATGATATCTCCAGAAGATCAGGAACTCTAGAAGAATTCAGATTTTTAACACGAGAGTAAACGTAAAAAGAAGGTTTTACAAGACTCACGTTAACAATATTGCAGCAGTACGCACACAATCGAAGCGCAGTAAGGATGGCTAGTGTAACTAGCAAGAATACCACGAAAGCAAGAAAAAGAAGTACGCTATTAACTATTAACGTACCTGTCTCTTCCGAAACGAATGAGTACTATAGACTATCTGAGACTACCATCGAATCACGAAAGTCT
+
CBCC=AACCCCCCBBBDDBBBCCCC@CCC?CCCB?@=@=AACBBABADD?B@A@?;>>>>.>>ABB@AABBBCC>BBAAAAA0@@;A5;;;.<@@=AAABCCDCC@C@CC@BBB=@?CBCDEEBBCDCCBAB@CC@@>ABBBCBBA<?=?@A?BCCCCCCA?@AABBB?BB@BCE?BB???8><94;=>>?/?A=A;::AABAA:?;>>AA<@<@AB?@=@C???CC?C?BBC>BBB?B>>>CCDCCCCA@===@BBCAAABCBB?BAAAC?DBBBBBB<BBBB
@ATNG8:01588:03550
GATGGTAGCTATACGTATATCTATGTACTCATTCGTTTCGGAAGAGACAGGTACGTTAATAGTTAATAGCGTACTTCTTTTTCTTGCTTTCGTGGTATTCTTGCTAGTTACACTAGCCATCCTTACTGCGCTTCGATTGTGTGCGTACTGCTGCAATATTGTTAACGTGAGTCTTGTAAAACCTTCTTTTTACGTTTACTCTCGTGTTAAAAATCTGAATTCTTCTAGAGTTCCTATCTTCTGGTCTACTACACTGTACTCTACCATCGAATCACGAAAGTCT
+
ACBB?CDCCBBBFCDCBBCCCCCCDCBBCC@@>@DBD=BB@B@CBA@CCD@CCCCA>B?BBAA>A?BBBAA@BBA<77777(9>5<<??8?AAA>BBB=BB587>DCC?AAAAAAAA;@>>9>9>>>>>>>>9>>>?:=<>>>=><@@AAA;;;A<>>@;AA=A<>>=>>@@@@:?>>>>3><A<@@AAA.;;766.6-----7::><>BCB/C;;;A=B=>>;>@@@@@@<@<@@@>><>?B=A@@@@>AA??@@@>=>=A>>:>;;<?;A@888A@7?;88
@ATNG8:01597:03598
GATGGTAGCGCATATCAGCGCAGCCCAGAAGATCAGGAACTCTAGTAGAATTCAGATTTTTAACACGAGAGTAAACGTAAAAAGAAGGTTTTACAAGACTCACGTTAACAATATTGCAGCAGTACGCACACAATCGAAGCGCAGTAAGGATGGCTAGTGTAACTAGCAAGAATACCACGAAAGCAAGAAAAGAAGTACGCTATAACTATTAACGTACCTGTCTCTTCCGAAACGAATGAGTACGATGAGAGAGCTCTCTCTACCATCGAATCACGAAGTCT
+
665505/44555555::////////)/777;;;?65056<::0//>:::6;)////////$/18445::<<<<<29955555$5:5;.555&555.5?><<<=5929?@>=A;;49999::<@@<<BCCCBB@BBAC::<AABBBC>@>@@;8@BA?@?CD>@@BBCC???;>></7/968(///0////&/833333;85...03333.3298===7;;@=<=@+0,0==+00:6:848<888:999:33388::88;8999-25777478:;00*/000
@ATNG8:01605:03585
GATGGTAGTGATACAGATCAGACACCAGAAGATCAGGAACTCTAGAAGAATTCAGATTTTTAACACGAGAGTAAACGTAAAAAGAAGGTTTTACAAGACTCACGTTAACAATATTGCAGCAGTACGCACACAATCGAAGCGCAGTAAGGATGGCTAGTGTAACTAGCAAGAATACCAACGAAAGCAAGAAAAAGAAGTACGCTATTAACTATTAACGTACCTGTCTCTTCCGAAACGAATGAGTACTGCGTCTCACTCTCGCCTATCGAATCACGAAAGTCT
+
EBBC@CA?AA:559@@@@@@B;;5:5:<B?BCCCBB@B@BBBBBAA>AB>B>BBBAAAAB1B>CBBBCCCBAAE=A=;;;;;*;B>A5;;;49BDACCCCFBBBC?C@CC@BAB?CBBBBBBBCCCCCCBBB?CCBB?BCCB?@?C?C@IA@=@;;:@@;?<????8817?;>>;)/(////)/6728=>CC1B=89;;<:7733(/).79;2626@CCC?A?;;;:>8B9=BB<?>?<?@@BBBB?>?@A@;;;@AB???=9=====C?>>;;;>>:;9::
@ATNG8:01609:03557
GATGGTAGCTCTGCTCTGACTCTCGTACTCATTCGTTTCGGAAGAGATAGGTACGTTAATAGTTAATAGCGTACTTCTTTTTCTTGCTTTCGTGGTATTCTTGCTAGTTACACTAGCCATCCTTACTGCGCTTCGATTGTGTGCGTACTGCTGCAATATTGTTAACGTGAGTCTTGTAAAACCTTCTTTTTACGTTTACTCTCGTGTTAAAAATCTGAATTCTTCTAGAGTTCCTGATCTTCTGGATACACTCATGTGCACCATCGAATCACGAAAGTCT
+
BBAB;;6CFCCCBBBCBCCCBBDCCCCCCAAA?B@@@<@C@D@CBCBBCCACCBCBAB?BBBB?C?BCDCCCBBB@CCDGD2BB=@@FI?BACB@CBD@BB?AABHEF@DCCCDBBC@CCC@B@BCBBB@@C@DDDD?EBBBBBCCCCCBBBB@?<AAC?BC@B@C?@@BCICC@BCCEL<D>C>;;<;<*;ABBB>CCCCBBCB@@4;9;:*:::9@<@=BB@BCBB@@@>@>@HDDCC?A?A?AACCFDBBBCB@BA::7::::D@CCCBBBC>BBBB
@ATNG8:01610:03553
GATGGTAGCTCTGCTCTGACTCTCGTACTCATTCGTTTCGGAAGAGACAGGTACGTTAATAGTTAATAGCGTACTTCTTTTTCTTGCTTTCGTGGTATTCTTGCTAGTTACACTAGCCATCCTTACTGCGCTTCGATTGTGTGCGTACTGCTGCAATATTGTTAACGTGAGTCTTGTAAAACCTTCTTTTTACGTTTACTCTCGTGTTAAAAATCTGAATTTTCTAGAGTTCCTGTTCTTCTGGGCTGCGCTGATATGCGCTAATCGAATCACGAAAGTCT
+
CBAB?A<<A=BBBBBBBCDCBBBDCCBBBCBB@BCEC=CC?B?BBCBCDDADCC@@?A@BBBC@EBCCCBBBBCE@CCCCC5BB?BBBA<AABB@BDC@DD;;;BDBC@BBBBCCCC@DBB>A>BDCCCBBB>AABB@DCC@ABDCBBBBBB@@?@D@@=@A9?;??@B;;;CIACCDDJ;GIJ@<;;;;*<<;;C=CBCDDCC@@?5;;;;*;BAAA5;;;.;ABBCCB7;7;@@<==:=000,0000:;>>CAABDDCDBB>AC@@=@CAAABE>CBBB
@ATNG8:01622:03589
GATGGTAGACATATCGTACTCTCTGTACTCATTCGTTTCGGAAGAGACAGGTACGTTAATAGTTAATAGCGTACTTCTTTTTCTTGCTTCGTTGGTATTCTTGCTAGTTACACTAGCCATCCTTACTGCGCTTCGATTGTGTGCGTACTGCTGCAATATTGTTAACGTGAGTCTTGTAAAACCTTCTTTTTACGTTTACTCTCGTGTTAAAAATCTGAATTCTTCTAGAGTTCCTGATCTTCTGGCGCTCTGTCACGTCTGCTACCATCGAATCACGAAAGTCT
+
BBBC@CBCCDDDCCCCCCCCCCCCCCCCBB@@?@BAA;@@6938?845AA>@ABBB?C?CACC>A>BBBCB@A58127777(5:1:8/)///(/)---(..(.559894>@AAA@>>:@>?:><=>>>>??=;AA@@688@<>>>>ADDAA<=<A<AAA<AA;?;>>>=@AAA@;@????3?=A:>>A=A.AC>>>2977556=9<<;?@@@/@ABAB<B<@@<@@<<:99:>6::BAAA8>>A<???@@@>>@>888===A@AA;?>>>>:>>>>DCD>C@??
@ATNG8:01624:03553
GATGGTAGCACGAGTCACTCATATCCAGAAGATCAGGAACTCTAGAAGAATTCAGATTTTTAACACGAGAGTAAACGTAAAAAGAAGGTTTTACAAGACTCACGTTAACAATATTGCAGCAGTACGCACACAATCGAAGCGCAGTAAGGATGGCTAGTGTAACTAGCAAGAATACCACGAAAGCAAGATAAAGAAGTACGCTATTAACTATTAACGTACCTGTCTCTTCCGAAACGAATGAGTACGTGTGCGACGTGTCTCCTACCATCGAATCACGAAAGTCT
+
55==8=A?>95555<==>>>;;;==8=?@7;;<<99165:<<966>:>>@D?>><98:::)9;993?:9;;88;3;7;4444$55.58==>1<<>:>C@@>==5686:>>:>@?<?@99:B@BBBBBBCBBD@DDDE;::AACDAB?B?B@@=@B@??A@@?:::BBC@BB@ABD@CDBAA<@=:3885AA9AB=@@@>==BBB?C?AAAD>?<?@D;;6:@???AB?B@CCB<??B4:9@@@@9:9@?:;=<<<===AAB=???:==>??5;;@?===9@:::
@ATNG8:01624:03559
GATGGTAGTGTCATATGAGAGTGTGTACTCATTCGTTTCGGAAGAGACAGGTACGTTAATAGTTAATAGCTTACTTCTTTTTCTTGCTTTCGTGGTATTCTTGCTAGTTACACTAGCCATCCTTACTGCGCTTCGATTGTGTGCGTACTGCTGCAATATTGTTAACGTGAGTCTTGTAAAACCTTCTTTTTACGTTTACTCTCGTGTTAAAAATCTTGAATTCTTCTAGAGTTCCTGATCTTCTGGTCTACTACACTTACTCTACCATCGAATCACGAAAAGTTCT
+
5:<<39:@9;6?>>>666@CC@@@CBAABCBB?D@@A;@C@B?AAACFDCBCCBBB>B?BBBB=@=@CA;;7;AA>ABBBA2?A>AAAA9A@@@?B@@<?A?>>>@@A=ABBAAABB?ABB=A=@>=;;;=B=AA@@<@>>>>>>====>>:;;;<;;;<@@;?<@A>>>BB??;>>?>>2><A5;;>?>/>>>BE:B?==;;;===:=<<<,<//,/=7=5>><?BBA;;;=A<>>@@@@:>>D=???@=88==//-/888;=A<@?===<??==9666---)--
@ATNG8:01578:03608
GATGGTAGGCGACATACATACGCGCCAGAAGATCAGGAACTCTAGAAGAATTCAGATTTTTAACACGAAGTAAACGTAAAAAGAAGGTTTTACAAGACTCACGTTAACAATATTGCAGCAGTACGCACACAATCGAAGCGCAGTAAGGATGGCTAGTGTAACTAGCAAGAATACCACGAAAGCAAGAAAAAGAAGTACGCTATTAACTATTAACGTACCTGTCTCTTCCGAAACGAATGAGTACGATGAGATCTCGTGTGCGCTACCATCGAATCACGAAAGTCT
+
9:=A>;;C;>CBBB=>>>>B;;;;;8;BC=AA@ABA6;7;A?@A??9?A4947<=::9::*9=BBCDEACBBB=BCCCDCC5CC@C@BBB=BDDACCBCBCD;::;@BB?CAA>ABCCGDCCCCCCCBBBCABAAA>@?>;??<><@@CBB?BCBBBCCC@BBBCBB?BB>99::===::/:::4:<<<<+:;4;;;;BB@@?;@<@@??;?=?=AAA?ABBABBB?B?BBC?BBB????ABCCB>>AA>>>A;;:@@>>=>?BBB<>>>>><?===888*8888
@ATNG8:01581:03608
GATGGTAGTATCTGGCACACTCTGTCCAGAAGATCAGGAACTCTAGAAGAATTCAGATTTTTAACACGAGAGTAAACGTAAAAAGAAGGTTTTACAAGACTCACGTTAACAATATTGCAGCAGTACGCACACAATCGAAGCGCAGTAAGGATGGCTAGTGTAACTAGCAAGAATACCACGAAAGCAAGAAAAAAGAAGTACGCTATTAACTATTAACGTACCTGTCTCTTCCGAAACGAATGAGTACACATCGTCGTGTCTTGCTACCATCGAATCACGAAAGTCT
+
9949.449<;=9//)/99//6=>>?@;;<?8;;>?=>:?499@A==A?@?=?=A@??????1?@CCBDBBA@:::,9>?BBCC1@B;@2;;;*:@C?CH=;9=://)/5//)//4.5<<<>@;AC@:;;BCBB@BCCB?BBBAA?::6;?AAA?@@@ABAAA???>AAB?BC@BBB790@@@6>00)------%,2-----77788<>;A9994>488??><>>8999:?B?ABB>BAA>AA99:BGKDCBB@A@@@????=888==>BB=<8;9;87=9:3:;88
@ATNG8:01582:03628
GATGGTAGGACGAGCGTCTGAGAGGTACTCATTCGTTTCGGAAGAGACAGGTACGTTAATAGTTAATAGCGTACTTCTTTTTCTTGCTTTCGTGGTATTCTTGCTAGTTACACTAGCCATCCTTACTGCGCTTCGATTGTGTGCGTACTGCTGCAATATTGTTAACGTGAGTCTTGTAAAACCTTCTTTTTACGTTTACTCTCGTGTTAAAAATCTGAATTCTTCTAGAGTTCCTGATCTTCTGGATATGAGTGACTCGTGCTACCATCGAATCACGAAAGTCT
+
5===?A?B>;66<;::56595::=8B@@@ABA9?=@@9@B?C?CB@@@@@=@AAA<7;:@969:?>ACBBC;;9?;@?DDD5A@9<>@@8A<A@=@>>99=:>@ABDI@BBFEGCCB?A@@<@>BBCEBBBB?AAAA=AABBB;;;B@@@@@@ED?B;;;;B?B?BBAAADLHFACCDCC<B=A=<;;;;*;ABCC?F==;CDB;;;;@@@@0@ABBB@C?CC@BBCCBCB@B?BB@A;;6;AC8;;BABCBBBBBBCC<;;A;;5;??AA????AAAA<@@@C
@ATNG8:01583:03609
GATGGTAGTCTCAGATAGTCTATAGTACTCATTCTGTTTCGGAAGAGACAGGTACGTTAATAGTTAATAGCGTACTTCTTTTTCTTGTCTTTCGTGGTATTCTTGCTAGTTACACTAGCCATCCTTACTGCGCTTCGATTGTGTGCGTACTGCTGCAATATTGTTAACGTGAGTCTTGTAAAACCTTCTTTTTACGTTTACTCTCGTGTTAAAAATCTGAATTCTTCTAGAGTTCCTGATCTTCTGGGATGTGTGCGCAGTGCCTACCATCGAATCACGAAAGTCT
+
4444.499==:555555955599455;;44//1/////(/:494:9688//*//888596;733/3,33:888<77,3////$/>)//.99.65::.336389/555559.55<===BB>AAC?CAGCCBDCCC@DCCD@CCCBBBB;;;@A<;;@A=A;;7;A;>8==?::6>AC?A@@EE9@;@;;;;;;*;@@?A=BAB@@ABBCCBCCCC3A;;;C?C?CBBCCCCCDC>A>AAABBC?CDDD=B;;;AAABBBBCBDEAHBB@BCDCC@BCBCBBB>BAAA
@ATNG8:01584:03630
GATGGTAGACATATCGTATTCTCTGTACTCATTCGTTTCGGAAGAGACAGGTACGTTAATAGTTAATAGCGTACTTCTTTTTCTTGCTTTCGTGGTATTCTTGCTAGTTACACTAGCCATCCTTACTGCGCTTCGATTGTGTGCGTACTGCTGCAATATTGTTAACGTGAGTCTTGTAAAACCTTCTTTTTACGTTTACTCTCGTGTTAAAAATCTGAATTCTTCTAGAGTTCCTGATCTTCTGGCGCTCTGTCACGTCTGCTACCATCGAATCACGAAAGTCT
+
ABCC@CBBBCCCCFBBCDDADBBCCCB@A@BB?CAAB<AB?B?BGCBBBC?CBBCC?B?BBBB?B=BBBBBBDEB??>BBB.;:1:887'5=>>;@@A?>>;;;;?=<8=?=>=@BB=@?@;@;@AAB>>>@<@@@@7;:>:::>>>BAAA=>>A====<==8=<=>>>===??:;;;AA2?;>:==AAA/A?;;;1;;;>>?===?:=>=>/?;;;B=B;>><AAAA===<A<>>>=>A=?>@;<==>>??AAB@@>==>A@@@;?AAAA:>?B@BBB>BBBB
@ATNG8:01590:03640
GATTAGTATAGAGCTCTACAAGTACTCATTCGTTTCGGAAGAGACAGGTACGTTAATAGTTATAGCGTACTTCTTTTTCTTGCTTTCGTGGTATTCTTGCTAGTTACACTAGCCATCCTTACTGCGCTTCGATTGTGTGCGTACTGCTGCAATATTGTTAACGTGAGTCTTGTAAAACCTTCTTTTTACGTTTACTCTCGTGTTAAAAATCTGAATTCTTCTAGAGTTCCTGATCTTCTGGCGCGTATGTATGTCGCCTACCATCGAATCACGAAAGTCT
+
ABB@DCCBBBCCCCBCCCCC?BBBDDCAA>@CBB>CC@C@CBBBCCC@DDCBB?B?BBBA?AAABB@@BBB?ABAA@2@?;@?@@;@AAA?BCB?BB<==>A@A>BBBBAA@@:@>>:>:==>>>>>>;>@@@9>>>>;;=@AAAA?=??>=>>><>>;>>DD@>@@AAA<???DD5B=@:88888(9@767.767///<76;;????.>>???=D=AA9AADD===<@:==<<//,/7=9=BAA>>>==?@@@@@@<@@B==<<=A>E???>>=5=<<:
@ATNG8:01595:03649
GATGGTAGACATATCGTACTCTCTGTACTCATTCGTTTCGGAAGAGACAGGTACGTTAATAGTTAATAGCGTACTTCTTTTTCTTGCTTTCGTGGTATTCTTGCTAGTTACACTAGCCATCCTTACTGCGCTTCGATTGTGTGCGTACTGCTGCAATATTGTTAACGTGAGTCTTGTAAAACCTTCTTTTTACGTTTACTCTCGTGTTAAAAATCTGAATTCTTCTAGAGTTCCTGATCTTCTGGCGCGTATGTATGTCGCCTACCATCGAATCACGAAAGTCT
+
=>FE@DBAABDCCCCCCCCABBBCDC?@ABBB@ACBD>@@>A>BDAABCD?BBBBB?C?@@@C@D@BBBBABB:;57<88;)7:1:875'23736;::6<@6::@;:;:=>@BA@>><ABB<>;>@@?A>==:=???:>>AA@>>>A>?>B>>>B;??@<@@<A=AA???BAAA<B@@@@3@=@;88888(8@>>>1;;=;;:>;:;<AAAA.888@>;B;@?;@BA????<@<@A@@?B<???<?==<<7779:@AAAAA:99:97777<7;;:7799-2---
@ATNG8:01607:03612
GATGGTAGCTCTGCTCTGACTCTCGTACTCATTCGTTTCGGAAGAGACAGGTACGTTAATAGTTAATAGCGTACTTCTTTTTCTTGCTTTCGTGGTATTCTTGCTAGTTACACTAGCCATCCTTACTGCGCTTCGATTGTGTGCGTACTGCTGCAATATTGTTAACGTGAGTCTTGTAAAACCTTCTTTTTACGTTTACTCTCGTGTTAAAAATCTGAATTCTTCTAGAGTTCCTGATCTTCTGGTGTCGTCTATCATGTACTACCATCGAATCACGAAAGTCT
+
994404===;<<<<FCAB;665;;::666<<<9;==C=BB=@=@@@ABAA?A@;;<;@:?B@=5;69555;;;<<344444$493:;>>6<??;6;9:7<<8;??BBC@BBCBBBCC@DBB?C?B@@C;;;B>BC@@=ABCCCC;;;@@@ABAAA=@@@;>=<>9?=999995925:;<=0>9>666@@@+@@@@@8999>95995:399::)>>?@C?C@CD@B@@?000*0*0::<BB?A?A>;:;=999@@@@????BB@AA?B@@@DACAB@;;;/:>;;
@ATNG8:01607:03633
GTGGTAGGACGAGCGTCTGAGAGGTACTCATTCTGTTTCGGAAGAGACAGGTACGTTTAAATAAGTTAATAGCTGTACTTCTTTTTTCTTGCTTTCGTGGTATTTCTTGCTAGTTACACTAGCCATCCTTACTGCGCTTCGATTGTGTGCGTACTCTGCTATATTGTTAACGTGAGTCTTGTAAAACCTTCTTTTTACGTTTACTCTCATGTTAAAATCTGAATTCTTCTAGAGTTCCTGATCTTCTGGTGAGATATGCATGATGCTACCATCGAATCACGAAAGTCT
+
;668=>><@?965:::554;5559;::94//)//---(-6(-(/:779>>:=><:::(44(43-3;29.444-----,60568655$,-(////(3:88283//(/9)///98:7;443888;2789,3,55599;9;5;::<5<>>966<===<<;;84333828=6:7;9:<::///)//@@@2?<@:66655$49777)///5<95555.555&55455.57;95::9998838.448;::6<896:@A:>@>;;:496;;;<>==8;4444.48;9555)5559
@ATNG8:01608:03615
GATGGTAGCTCTGCTCTGACTCTCGTACTCATTCGTTTCGGAAGAGACAGGCACGTTAATAGTTAATAGCGTACTTCTTTTTCTTGCTTTCGTGGTATTCTTGCTAGTTACACTAGCCATCCTTACTGCGCTTCGATTGTGTGCGTACTGCTGCAATATTGTTAACGTGAGTCTTGTAAAACCTTCTTTTTACGTTTACTCTCGTGTTAAAAATCTGAATTCTTCTAGAGTTCTGATCTTCTGGGTCTACGCTCGTCGCGCTACCATCGAATCACGAAAGTCT
+
//::6:<:::<5655;;;><@;DDCCBBCCBC?AABB=AA;?5666=>>@<>?>99469==>@:=:=??BCCCBC@CGJJG1C>7;@HF>@A@@095=7<<7;;;<<=7;;<ACCCA:=:9294=>@@@@BB8;9@A=@BBBCEEAAACBCDA:945>@:?<7;7?>>@B999@<@=>==0=:>245==<(;:445)5;;///00//8<<<=+<666?:?2668<<><9==,0/:::::6<>==<B@?;B@999@==:;69:@@?BBCBC<??A999C699@@
@ATNG8:01613:03615
GATGGTAGCTATACGTATATCTATGTATTCATTCGTTTCGGAAGAGACAGGTACGTTAATAGTTAATAGCGTACTTCTTTTTCTTGCTTTCGTGGTATTCTTGTAGTTACACTAGCCATCCTTACTGCGCTTCGATTGTGTGCGTACTGCTGCAATATTGTTAACGTGAGTCTTGTAAAACCTTCTTTTTACGTTTACTCTCGTGTTAAAAATCTGAATTCTTCTAGAGTTCCTGATCTTCTGGGATGTGTGCGCAGTGCCTACCATCGAATCACGAAAGTCT
+
CCAC>BECCB<BIBBCCCDCBBBBBBBB@BBB?CDEE>A@>A@BBBCBBD?CBBCC@C?BBCC?C?CCCCCBBBB>AABBB2A@;@ABA=ACAA<???<?C?BBCCC?BABCCCAA<??@=A;>>>B@@@@;??;;5:<=>??>>=@@@E877A=?>?=CB<B=?>>>AAA@@;@@ADD5D5:488888(8>9990666///===>18888(5::=A<?<?@<>>>@@A@<@=AAAF>>777@@2=///=99;76=/--90633-3=:;:9@>>?;;;1;:;;
@ATNG8:01625:03622
GATGGTAGTCTCAGATAGCTATAGTACTCATTCGTTTCGGAAGAGACAGGTACGTTTAATAGTTAATAGCGTAACTTCTTTTTCTTTGCTTTCGTGGTATTCTTGCTAGTTACACTAGCCATCCTTACTGCGCTTCGATTGTGTGCGTACTGCTTGCAATATTGTTAACGTGAGTCTTGTAAAAACCTTCTTTTTACGTTTACTCTCGTGTTTAAAAATCTGAATTTCTTCTAGAGTTCCTGATCTTTCTGGTCTACTACACTGTACTCTACCATCGAATCACGAAAGTCT
+
;456;?>>BBBBB?9:55554445555555:598:<5<>:>9<<996<<.55;555)5.49995;7;===;5505=056==<'444)449909955.555.5;.4455<=7;;==????;??@;?;@@;:;ABA?BB@@=B;;;???;94949907==:994.386:288955559<7;55555$5.5.55555$55<<<2<--------/9.7;;;*:4455.4909<5400/0/:)/)/;::::=244=8;;?=>696=@@BB=BBCBBB@;;;AA>AB??AAD=C@::
@ATNG8:01627:03635
GATGGTAGCGCGACGAGCGTAGACCCAGAAGATCAGGAACTCTAGAAGAATTCAGATTTTTAACACGAGAGTAAACGTAAAAAGAAGGTTTTACAAGACTCACGTTAACAATATTGCAGCAGTACGCACACAATCGAAGCGCAGTAAGGATGGCTAGTGTAACTAGCAAGAATACCACGAAAGCAAGAAAAAGAAGTACGCTATTAACTATTAACGTACCTGTCTCTTCCGAAACGAATGAGTACGAGAGTCAGAGCAGAGCATCGAATCACGAAAGTCT
+
BCBB?BCB?@@CCBBCBCCCBBBBC=BCC@CBBB@@>@@CCCAAAA?BB?B?BBBBBBBB3B?BBBABBBCBBB<BBCCCCC5BB?B8<;;7;CC@CBAACDDBB?B@CC@CCC<?>AABCCCCCCBCBBDB?CCCC@BAA?BB@A>AACCB?AACCCCAA?BCCA@@?CC?>>?499@@?8@>>9::::;+:>:>988AABED8>:>BAA7;7;BBBB@DBBBBCC=?>@CC>BCC?ABABBCBBBBABBBCBBBAAAACBA?:;;:>@BBBBB=A???
@ATNG8:01582:03699
GATGGTAGGCACTGCGCACACATCCCAAAGATCAGGAACTCTAGAAGAATTCAGATTTTTAACACGAGAGTAAACGTAAAAAGAAGGTTTTACAAGGACTCACGTTAACAATATTGCAGCAGTACGCACACAATCGAAGCGCAGTAAGGATGGCTAGTGTAACTAGCAAGAATACCACGAAAGCAAGAAAAAGAAGTACGACTATTAACTATTAACGTAACCTGTCTCTTCCGAAACGAATGAGTAACGTGTGACGTACGTGAGCTACCATCGAATCACGAAAGTCT
+
69>>:=BB?BBBBBCCCBDEEEBBB=BF@FBBCIC@FADCCCCDD@CC?B@BBBBBCCC1@=@CC::9CCCCC>C@;::::,::595;;;+0/;9;9<9:::7::6?;>@=??@<@@=>=@A@@@AA=>>AA=AA>>8==>A??6638<A@B?B999B>AA=A@@>995:@<@@@=AAABA;@98088888(8:4:888>?@<=<7:7:@@@<A9;///*/7<9::>>>1938AD;@BB?@@=<9928A??AA>>BBBBBA>===CCD>?>>>=:=@>>>>D:AA;:
@ATNG8:01588:03692
GATGGTAGTGCGTGAGAGAGAGACCAGAAGATCAGGAACATCTAGAAGAATTCAGATTTTTAACATCGAGAGTAAACGTAAAAAGAAGGTTTTACAAGACTCACGTTAACAATATTGCAGCAGTACGCACACAATCGAAGCGCAGTAAGGATGGCTAGTGTAACTAGCAAGAATACCACGAAAGCAAGAAAAAAGAAGTACGCTATTAACTATTAACGTACCTGTCTCTTCCGAAACGAATGAGTACACATCGTCGTGTCGTGCTACCATCGAATCACGAAAGTCT
+
9:;;@A>>=0/////9//5999//,/::7;;90//)/5//////6648717,/////;;;+858::::::9;666.6///888'//(/(333&38813225557..(.05826.2,2229<=<<<?773<;7707>9:7B785BB998>>BBD>B:;:=00/3/..556066/55828888:3:991355556$552...77866605/5955/5166<550499<>>>=?8799.9<;8<<=>>;==>?;<8:;;;:=>=858<==>BBBA@=??@><<>:=BBB
@ATNG8:01591:03680
GATGGTAGTGTCGAGTATGAGAGTGTGTACTCATTCGTTTCGGAAGAGACAGGTACGTTAATAGTTAATAGCGTACTTCTTTTTCTTGTCTTTCTGTGGTATTCTTGCTAGTTACACTAGCCATCCTTACTGCGCTTCGATTGTGTGCGTACTGCTGCAATATTTGTTAACGTGAGTCTTGTAAAACCTTCTTTTACGTTTACTCTCGTGTTAAAATCTGAATTCTTCTAGAGTTTCCTGATCTTCTGGCTCTCGTAGACAGATACTACCATCGAATCACGAAAGTCT
+
4595.4:9455556555;<556664;<:4444443:<;>45505799666;>9<==550439:;;:?:>>>==;;;=7<9999'9;6//-22/,,,--0--/39;4//////277/655>>7;;A9>:==<<=;5525<<=9=>C<@@@@A@?;>>>??4:9<<,943828445//9//)//555&57<55555'59999)5599555:99.555&4:;7727)//27;:/55:;1:7:::<;>8<:<74555999;>>A?999;=999;@?>?B????@>@D::::B
@ATNG8:01592:03664
GATGGTAGCTCGCTGATGATATCTCCAGAAGATCAGGAACTCTAAGAAGAATTCAGATTTTTAACACGAGAGTAAACGTAAAAAGAAGGTTTTACAAGACTCACGTTTAACAATATTGCAGCAGTACGCACACAATCGAAGCGCAGTAAGGTTGGCTAGTGTAACTAGCAAGAATACCACGAAAAGCAAGAAAAAGAAGTACGCTATTAACTATTAACGTACCTGTCTCTTCCGAAACGAATGAGTACTACTCTCAGAGACACACTACCATCGAATCACGAAAGTCT
+
:@>:8=;?945555<;=>:69CCB=:=?B<;?C@@?>@<<<=//+/;6;;8:533333@>>)@6;=833388666.///9;;;+996;:=@@2@@A@996;<;;444)47;;7==>9;:::;?<AACBC@<?BA=AA;;6:@??????=@@C?C?BBCBCCCC?DCCCAB>AA>AB@<A@99::+:==8900//$/;6;///6669:5>;<<<@?B>BBBBB@BBB@000*0*0>>5>AA>@ABB?????CBBA>@ADDBBCCDBBBC@CBBBB?BAAAAAA<BDCD
@ATNG8:01598:03668
GATGGTAGCACGACACACGATGTGTACTCATTCGTTTCGGAAGAGACAGGTACGTTAATAGTTAATAGCGTACTTCTTTTTCTTGCTTTCGTGGTATTCTTGCTAGTTACACTAGCCATCCTTACTGCGCTTCGATTGTGTGCGTACTGCTGCAATATTGTTAACGTGAGTCTTGTTAAACCTTCTTTTTACGTTTACTCTCGTGTTAAAAATCTGAATTCTTCTAGAGTTCCTGATCTTCTGGGATGTGTGCGCAGTGCCTACCATCGAATCACGAAAGTCT
+
66?@;=BBCCBB?ECBBAAAA@ACDCCCDCC?BB@B:AA=B?A@@CDDD@CCCBB>B@CCBB?B>BBBBAABBB@CCCCD3AA=@@AB=BBAA>ABD>BB=BABBCC@BBB@@@AA;AAA7;7;>>?>??A;AAAA;@@AA@@>>>??@@>>>?<???===9<=@@@AAA@@@=@@<@@8>8;4:9787)8:899.::;:;;?>>@9====.=AAAB<A<==:=@?AA??:?<@@@@??:88==4=///><9?@@@AAAA7;;@;=;;:@9<<=>9993:===
@ATNG8:01601:03656
GATGGTAGCGCACACATAGATACAGTACTCATTCGTTTCGGAAGAGACAGGTACGTTAATAGTTAATAGCGTACTTCTTTTTCTTGTCTTTCGTGGTATTTCTTGCTAGTTACCACTAGCCATCCTTACTGCGCTTCGATTGTGTGCGTACTGCTGCAATATTGTTAACGTGAGTCTTGTAAAAACCTTCTTTTTACGTTTACTCTCGTGTTAAAAATCTGAATTCTTCTAGAGTTCCTGACTTCTGGGTGTATCAGCGAGTATCTACCATCGAATCACGAAAGTCT
+
56>>8=@@@;9:DDCBBBBBDCCBBB@@?AAA?ABBB>BB@C@AAAB=B?454444059<@BD8;:<AC<=//-7(-----$--(///9;1:8<;48333(38289::8;7<@<CBCBCC@BDD<@>AACCFDCC?@@@@?BBCDBBA@CCC@@@BBE@BBB@BB@C>ABA;;<BAB=A;<<<<*;;@5;;DEF5ABCCC;@@A;;:::9@29999(9999>9>9>A<@@@;;:A;@=A@?@?;?9;;0;?A>CCCCCDBBBBBBB;;8;AAA@>@CA@;<;0;@?@
@ATNG8:01606:03669
GATGGTAGCGAGCGAGTGTGTATACCAGAAGATCAGGAACTCTAGAAGAATTCAGATTTTTAACACGAGAGTAAACGTAAAAAGAAGGTTTTACAAGACTCACGTTAACAATATTGCAGCAGTACGCACACAATCGAAGCGCAGTAAGGATGGCTAGTGAACTAGCAAGAATACCACGAAAGCAAGAAAAAGAAGTACGCTATTAACTATTAACGTACCTGTCTCTTCCGAAACGAATGAGTACTGCGTCTCACTCTCGCCTACCATCGAATCACGAAAGTCT
+
66>@:@BBBCBA@@BBEEDGCCCBB>A@B=@55555057;;>BCCC>@A>A??>@;;;;;*;=?@@@@ABCCHD?HB@@@@@0AA=C8<;;7;CD@CBBCCBB;;:;@CD?BBD98:BBCBBBBDBCBBBBB>BB@@=A;;;ABBB?CACAA@ADCCBBB>ACAABA?CB@CCC?AACCC=>9949AAAA3A@=@@@@?99;A5:59@AA<?=?ABAA?ABA@998@C?CCC>BBB@BBBBBBAC?>879@@@A@==@@@7;:C=@==>A<A9;;882'2888
@ATNG8:01607:03654
GATGGTAGCACACGAGATCTCATCGTACTCATTCGTTTCGGAAGAGACAGGTACGTTAATAGTTAATAGCGTACTTCTTTTTCTTGCTTTCGTGGTATTCTTGCTAGTTACACTAGCCATCCTTACTGCGCTTCGATTGTGTGCGTACTGCTGCAATATTGTTAACGTGAGTCTTGTAAAACCTTCTTTTTACGTTTACTCTCGTGTTAAAAATCTGAATTCTTCTAGAGTTCCTGATCTTCTGGATACACTCATGTGCACCTACCATGAATCACGAAAGTCT
+
<@BB8ABD>>;B6:6;;@DA@ADBCB@A@CDC?BBBB>BC@BAB@@DDBB@BBDAA?A?BBBC=?>?BDAAABBB>??@?@1A@=@88818?=@:@@@=@C;?>??AA?BBBA?>;;7;@@=B=BB>>>AAA<@@@B<>>@;;:>>>@@@@>>==9=<=;;;7;>;;;B??>?>:;;;@@5@=F:>>AAA/??>==5===;;;66//--===,;-//=7>7AA;ABC???>=D<@@==;:7:?C<@@BBA>>=<<866///677;4///:572----6.5662
@ATNG8:01607:03663
GATGGTAGCGCATATCAGCGCAGCCCAGAAGATCAGGAACTCTAGAAGAATTCAGATTTTTAACACGAGAGTAAACGTAAAAAGAAGGTTTTACAAGACTCACGTTAACAATATTGCAGCAGTACGCACACAATCGAAGCGCAGTAAGGATGGCTAGTGTAACTAGCAAGAATACCACGAAAGCAAGAAAAAGAAGTACGCTATTAACTATTAACGTACCTGTCTCTTCCGAAACGAATGAGTACAGAGAGTACGATATGTCTACCATCGAATCACGAAAGTCT
+
////)////CCCCDCCEEC;;;BCG?CC><<<;@?@:@:?@CAAAC?AA=A=@@AAABBB2A>BCBBBCHCHCD>DB@@@@@1@D>C2:::6<BDABBBCBBEBB@B@BB@CBB?BBBBCBB?@@CCBCBCC?CBBA?BBAA@@AA=BACA@@ACCCCCCC@CCCAAA@BB?AAA?AA???7=9:39===?.?A?B:99DBBBA7;5;===1808>CA@?@B@@ABB@C@ABB=BAC=???AAABBBDB??>CCBBBBBBAAAA@?@>>>>;@@<<<>>:@>>>
@ATNG8:01609:03658
GATTATACGTATATCTATGTACTCATTCGTTTCGGAAGAGACAGGTACGTTAATAGTTAATAGCGTACTTCTTTTTCTTGCTTTCGTGGTATTCTTGCTAGTTACACTAGCCATCCTTACTGCGCTTCGATTGTGTGCGTACTGCTGCAATATTGTTAACGTGAGTCTTGTAAAACCTTCTTTTTACGTTTTACTCTCGTGTTAAAAATCTGAATTCTTCTAGGAGTTCCTGATTCTTCTGGGTCTCTCTCTCACGCACTACCATGAATCACGAAAGTCTC
+
668+-//::<<>@@966==<;<;<>><AAAD>CC@C?CBAAABC@BDCCC=@=@ACC?B:B=====;::5::::9)9>,39><*80::*0/649:;=<<@;;78?A@@?>949>?;?8=<@@=:;669///(//.7:9779999;;7780///6:>583;>@?@>@A?3552::+83:975656'55----'--3---66-/)/888(665556:555055..(.55/539975/573///906553<<<==???A;;;@==673370--/:6==.6:3--
@ATNG8:01611:03694
GATGGTAGTGTCATATGAGAGTGTGTACTCATTCGTTTCGGAAGAGACAGGTACGTTAATAGTTAATAGCGTACTTCTTTTTCTTGCTTTCGTGGTATTCTTGCTAGTTACACTAGCCATCCTTACTGCGCTTCGATTGTGTGCGTACTGCTGCAATATTGTTAACGTGAGTCTTGTAAAACCTTCTTTTACGTTTACTCTCGTGTTAAAAATCTGAATTCGTCTAGAGTTCCTGATCTTCTGGCTCTCGTAGACAGATACTACCATCGAATCACGAAAGTCT
+
66BC<CBCCCCC>>>?@@CCBBBBB;:9?A@A<?@@C=BA?C?A@ACCDCBCBA@A@D=AABB?B?BBBAA@BGG<<;;;;);B=@>CC=CD@@@@BE@;;6;ACBCGACCFECCCDADCC?C?CCCB?A9949@@@=BBCCHBBBBCCCDCBBB@CDD@BB?B?BBEBBBBBA=?:9::.;>@;;;;;.;CAAA;@@BBBBCCAA5;;;;*;ABBCAD@BBC<;;CBAA@BACDCCCB>B@@=@C;;;CBBBCCBBCFCCCCC@CCBBB?BBCBDCC?CBBA
@ATNG8:01613:03698
GATGGTAAGGTGCACATGAGTGTATCCAGAAGATCAGGAACTCTAGAAGAATTCAGATTTTTAACACGAGAGTAAACGTAAAAAGAATGGTTTTACAAGACTCACGTTTAACAATATTGCAGCAGTACGCACACAATCGAAGCGCAGTAAGGATGGCTAGTGTAACTAGCAAGAATACCACGAAAGCAAGAAAAAAGAAGTTACGCTATTAACTATTAACGTACCTGTCTCTTCCGAAACGAATGAGTACGATGAGAGAGCTCTCTCTACCATCGAATCACGAAAGTCT
+
:;;<0568=5:;996>B@BCCBCCCD?CCC::;A;::5:59@ABABB@CC@C?CB999FFF1C>AABBB@@995<2970////$/9)//7;;;/;//+5;543;;333(34883:::6::===CBBBB;:9=BAA?CCDD@AAACCBBC?B?B;;7;AA@A;;:?B>=>@?8>B:>>A>@><<;3733,//////$/63./(./999:A;A5>>>::=8<<@>@<@B@9:9B@?9;?D;C9568??=<<00////9??<BBBAB@;;:=B=;;;>?<A@BBBBC=CAAA
@ATNG8:01614:03671
GATGGTAGCGCACACATAGATACAGTACTCATTCGTTTCGGAAGAGACAGGTACGTTAATAGTTAATAGACGTAACTTCTTTTTCTTGCTTTCGTGGTATTCTTGCTAGTTACACTAGCCATCCTTACTGCGACTTCGATTGTGTGCGTACTGCTGCAATATTGTTAACGTGAGTCTTGTAAAAACCTCCTTTTTACGTTTACTCTCGTGTTAAAATCTGAATTCTTCTAGAGTTCCTGATCTTCTGGCTCTCGTAGACAGATACTACCATCGAATCACGTCTATCTCACGAAAGTCT
+
ADCC?CCCCCBBBFGCCCCCCCBAB@@@A=?@:@;;;6;B=B?;;:;6BA=AAB;;79:>@<<5>5>??@@BB@;>:0.----$--(--89/8:;9495945:.56;;>><CCCCCCBB>B;;7:<A@@=<///<7<<<<6=555955594559;9:>:00/6::6;+55<555<::4955555$5.55.5555$599990;5559;5559.555&5995526=@C?@@A;;:A6:5:AA@?@7:;C?B;<;BCCCIDDCDCBBBB@@<@@A;;8:CABBC@@AECCCBBCCC>BCCB
@ATNG8:01615:03655
GATGGTAGAGAAGCTCTCTCATCGTACTCATTCGTTTCGGAAGAGACAGGTACGTTAATAGTTAATAGCGTACTTCTTTTTCTTGCTTTCGTGGTATTCTTGCTAGTTACACTAGCCATCCTTACTGCGCTTCGATTGTGTGCGTACTGCTGCAATATTGTTAACGTGAGTCTTGTAAAACCTTCTTTTTACGTTTACTCTCGTGTTAAAAATCTGAATTCTTCTAGAGTTCCTGATCTTCTGGGCTGCGCTGATATGCGCTACCATCGAATCACGAAAGTCT
+
ABBB@B=ABBE@CDBAA@BDDCBBBBBBCCD@CCCC>CC@BACBCBCCC@CCCAA?B@CCBB?B?BBBBBA@AA?BBA@@/=>=??AA9A@@@=@BB?BB>>>ABCD?BBBBBB?>:??@=A<AA@@@@>>:=DAB8::=>>>@@AAAAA<>>A=:;:<@@<@<@@>@@AAAA:?@AAA3@;@4<9CCC.?>887.866///>=<?<?@AA/A>>>A=B=AA<??A@@@@;?<@@==993668919///<666>>>@@<==:7616<::;6=>>>@BE9>;;;
@ATNG8:01617:03657
GATGGTAGTGCGTGAGAGAGAGACCCAGAAGATCAGAACTCTAGAAGAATTCAGATTTTTAACACGAGAGTAAACGTAAAAAAGAAGGTTTTACAAGACTCACGTTTAACAATATTGCAGCAGTACGCACACCAATCGAAGCGCAGTAAGGATGGCTAGTGTAACTAGCTAAGAATACCACGAAGCAAGAAAAAGAAGTACGCTATTAACTAGTTAACGTACCTGTCTCTTCCGAAAACGATGAGTACTGTATCTATGTGTGCGCTTACCATCGAAATCACGAAAGTC
+
////499::<95559999;:///;;)///)/699///)/89334:7;;6<6;;::6666'6)//9:8:<<<=;173444444#4:5:6<;;+955.5<666==::;697::5///)/86/4599<5555:55.58999=75554==452/5://+//:::::92885----(--388833333,388366666'/.(.568:953226(-,,,,,2,,--9927444888361////&//////9333:::::9:33399//-6--(...335222'28559::0855
@ATNG8:01617:03676
GATGGTAGCATCATGCATATCTCACCAGAAGATCAGGAACTCTAGAAGAATTCAGATTTTTAACACGAGAGTAAACGTAAAAAGAAGGTTTTACAAGACTCACGTTAACAATATTGCAGCAGTACGCACACAATCGAAGCGCAGTAAGGATGGCTAGTGTAACTAGCAAGAATACCACGAAAGCAAGAAAAAGAAGTACGCTATTAACTATTAACGTACCTGTCTCTTCCGAAACGAATGAGTACGTGTGCGACGTGTCTCCTACCATCGAATCACGAAAGTCT
+
66<<7<@@@DBCCCCBBCCCCCCBC@BCC?BCA::57>7:>?883:7<;7A?::9?8;;;+;6@A8=>??A999,97;CDD@0CC@D?CCC=FCCAABABDCBBC@B@BB@DCC9::CBCCCCCCEBBBCCD@BBBB=??@ABD@A=A?A;;8;BBCCBECABAABAB@DA=@;?000@@@8;;=999999(7>9=788ABCAA7;6;==>8=9=:@@B?CBBBABB?B?BAA<A??;???BBBBBBBAAA====>?>???<@@@<??;;;;>=AA::9/::::
@ATNG8:01618:03650
GATGGTAGAGTACAGTGTAGTAGACCAGAAGATCAGGAACTCGTAGAAGAATTCAGAATTTTTAACATCGAGAGTAAACGTAAAAAGAAGGTTTTACAAGACTCACGTTAACAATATTGCAGCAGTACGCACACAATCGAAGCGCAGTAAGGATGGCTAGTGTAACTAGCAAGAATACCACGAAAGCAAGAAAAAGAAGTACGCTATTAACTATTAACGTACCTGTCTCTTCCGAAACGAATGAGTACACATCGTCGTGTCGTGCTACCATCGAATCACGAAAGTCT
+
=====BBB?;;=;;;666:::;;5405;:5;C=BCC??:96/////;6;;5<699--00;;;,=18---5--//888///33333$33,3,333&37839622266..(.(.50535/5888=<<<DCCCCCCBB?AD??=?AAAAB??<@@CBC@BCBDBBACAAAABCC?BB?AAA?BBBBA;@;:7::;;;.:><>:;;?????;><>>=>5;5;;@@@=@CBBBCF@C?BBB>BFF>@?BBBBBBBCCBBB???AAAB@@?EBB?A?@?B?BBAA???8?BBB
@ATNG8:01620:03663
GATGGTAGTATAGAGCTCTACATAGTACTCATTCGTTTCGGAAGAGACAGGTACGTTAATAGTTAATAGCGTACTTCTTTTTCTTGCTTTCGTGGTATTCTTGCTAGTTACACTAGCCATCCTTACTGCGCTTCGATTGTGTGCGTACTGCTGCAATATTGTTAACGTGAGTCTTGTAAAACCTTCTTTTTACGTTTACTCTCGTGTTAAAAATCTGAATTCTTCTATAGTTCCTGATCTTCTGGGCTGCGCTGATATGCGCTACCATCGAATCACGAAAGTCT
+
ABA@@ACBBCC@@ACHGCCCCCBBCCB@AB;:6;@@@<AA?B@ABABBAA=ABBBB>B>BBCB>B=@@BBCCBBA>=:<<=/=>:>=>?7=@@@=?@@>::5:<=?AA<@==>?>>><>>><?;??@??@@@<AAAA8=>A>>>@?@@AAA:::@:>>>=AA=A<AA??AAAAA:???DD6B:=7;>AAA.??>>>6==>88:A===6<99<.<>>>D=D=>>;?@@@@@@;@=>>@;98---67.7--/::9:?@@>>>@@@==:>???@<??AAAAC:A>><
@ATNG8:01622:03682
GATGGTAGCGCATATCAGCGCAGCCCAGAAGATCAGGAACTCTAGAAGAATTCAGTTTTTTAACACGAGAGTAAACGTAAAAAGAAGGTTTTACAAGACTCACGTTAACAATATTGCAGCAGTACGCACACAATCGAAGCGCAGTAAGGATGGCTAGTGTAACTAGCAAGAATACCACGAAAGCAAGAAAAAGAAGTACGCTATTAACTATTAACGTACCTGTCTCTTCCGAAACGAATGAGTACGATGAGAGAGCTCTCTCTATCGAATCACGAAAGTCT
+
BBBB?BBCCCCCBCCBB;;;JCBBC>CCC@BBBBAA>A:<<DECCDA@@=?=@@AABBBB)CAGDCCCBBBBAA;;;9<;;;,<?:=4:::&9>;:CBBACCGIG?A?BC@CBB@BCBBBBBBCBCBBCFCC@D@@@@CBAAECBA>BACCC>BBCCBBBC?AACCCD@@?=?AA>A@@@A9???<@BBBB3BC?C???BBA??:>;>@@@<A;??BCE@B:;;AAA<@>@DD?CAA?CDDBCBBAB???CDCB???C@@@>>=B===<@?<;;DD;@@==
@ATNG8:01582:03738
GATGGTAGCTATACGTATATCTATGTACTCATTCGTTTCGGAAGAGACAGGTACGTTAATAGTTAATAGCGTACTTCTTTTTCTTGCTTTCGTGTATTCTTGCTAGTTACACTAGCCATCCTTACTGCGCTTCGATTGTGTGCGTACTGCTGCAATATTGTTAACGTGAGTCTTGTAAAACCTTCTTTTTACGTTTACTCTCGTGTTAAAAATCTGAATTCTTCTAGAGTTCCTGATCTTCTGGGTGTATCAGCGAGTATCTACCATCGAATCACGAAAGTCT
+
BCCF@BACBB>DDCBBABBECCCECDBBBB:;5;@@A<BC@GACBBBCBB?CB@@@@B@CBBC@F=@@???AA:A?A@AA@2@C>AABD>CBAAABB=AA79:8BBB@BBCA;8;<7===8=8=?A?@@>>:788;5;?==>FB@>?>??@BAA7;;?:==:==BB???@@@A8;;@@A5@<A7;6@@@,<=;;;,------365;:=CCC*99;55073//)/:::===8=7;;??>>576770///<<=9:=?@@@@>::66033----339<7;;3;?>>
@ATNG8:01607:03724
GATGGTAGATACTCGCTGAACACCCAGAAGATCAGGAACTCTAGAAGAATTCAGATTTTTAACACGAGAGTAAACGTAAAAAGAAGGTTTTACAAGACTCACGTTAACAATATTGCAGCAGTACGCACACAATCGAAGCGCAGTAGGATGGCTAGTGTAACTAGCAAGAATACCACGAAAGCAAGAAAAAGAAGTACGCTATTAACTATTAACGTACCTGTCTCTTCCGAAACGAATGAGTACACACTCTCATATGACACTACCATCGAATCACGAAAGTCT
+
BCCD@CCCCECD=A<<;;=:=>CE<?9<6///:7729.55;:;/0*//)/39:<>=???.?=995==>BBBBB>BBBC>BA199255;;;*:@B@CBBCCCCBB@C@AA?BBB=??CCEBBBBFBBCBBCD?AABB@BBBBBBB@B>A@@?BBBCCCCC?AABBBB>A@=A9:4:::9=8>@=:?DDDC/AA;?;;;G>>>A:=:=>>>9=9=>B@@=99:??AA=A=A@A;@::79BBCCCCBBBCABB==>>>D@??CCCD?ABBBB@ABABBAA<AAAA
@ATNG8:01610:03703
GATGGTAGCTCTGCTCTGACTCTCGTACTCATTCGTTTCGGAAGAGACAGGTACGTTAATAGTTAATAGCGTACTTCTTTTTCTTGCTTTCGTGGTATTCTTGCTAGTTACACTAGCCATCCTTACTGCGCTTCGATTGTGTGCGTACTGCTGCAATATTGTTAACGTGAGTCTTGTAAAACCTTCTTTTTACGTTTACTCTCGTGTTAAAAATCTGAATTCTTCTAGAGTTCCTGATCTTCTGGGCAGACTCTCACACGCCTACCATCGAATCACGAAAGTCT
+
BBBC@BBLDCBBCCCCCAABFCDCC;<<BCCCACBBB=AA?B@CCBBBCLACCCBB?B@CCBB?CGCBBBCBAAA=?@?@@,@@=ABEE?EBBB?B;;8;C6;;@ABDAHCCBBB@@=@BC7;;;CCCCBBC?BBEC>AAA@@@ABCBBBBCBBA?C;;:;A?A?@@CCCDCBB>@;;;;.;=B>;<<;<*;AAA@;CCBBDCCCBC@CCCC5AAAADAEACCADC;;;AA>A?CBCCBD@A?AA>ACCCCCDBB<;;BBD@DCC@BCCBC@A?@AHFD?BAAA
@ATNG8:01610:03725
GATGGTAGACACGTGTGCTCTCTCGTACTCATTCGTTTCGGAAGAGACAGGTACGTTAATAGTTAATAGCGTACTTCTTTTTCTTGCTTTCGTGGTATTCTTGCTAGTTACACTAGCCATCCTTACTGCGCTTCGATTGTGTGCGTACTGCTGCAATATTGTTAACGTGAGTCTTGTAAAACCTTCTTTTTACGTTTACTCTCGTGTTAAAATCTGAATTCTTCTAGAGTTCCTGATCTTCTGGTCTACTACACTGTACTCTACCATGAATCACGAAAGTCT
+
99<?;@CC@@@;:6<655==956;?A>@@AAA?BBDC>CGACABAABB??=@ACBC@B@BBCB?B=>?GFCBA:B8CFCCD1@?<;=@@9?BA@<@::39938997699@;8;??@B>@>>:>=BBB===??=F???<===@>>>AA??>>=>=@:====>>;><????????@:==@??2?3858AEHE/>?@@C8==??AA>>>@<ABB;B:::B=A<??<@AA:;;;<@<@AAAAA<@??<???????@<<=>>>@@>>;=5;;/-,----633-333/
@ATNG8:01611:03744
GATGGTAGGAGACACGCGCACACGTACTCATTCGTTTCGGAAGAGACAGGTACGTTAATAGTTAATAGCGTACTTCTTTTTCTTGCTTTTCGTGGTATTCTTGCTAGTTACACTAGCCATCCTTACTGCGCTTCGATTGTGTGCGTACTGCTGCAATATTGTTAACGTGAGTCTTGTAAAACCTTCTTTTTACGTTACTCTCGTGTTAAAAATCTGAATTCTTCTAGAGTTCCTGATCTTCTGGCGCTCTGTCACGTCTGCTACCATCGAATCACGAAAGTCT
+
56==9=CF?CBB;96;;;<;;9C?@>=<@56.5=>@9@=8<7;;=====9==<59098;89:6:7;;<<8>8:?6@CCDC188/73333&3;984:>A8>?>???BBB>AACB@@@B=A??;?<@@B655<<59<AA<=><>??:;;======:949:A;=<:>;AA@@@?AAA7;;ABA2>1908:=>=+;;;;5;@;::?A@8716===.:;?@B=B=@@:==>>;;;;><@A>>>D=C??;:;;;??>>>???AA?????B=C@A<<8;@@ABBC>CBBC
@ATNG8:01613:03713
GATGGTAGCTCTGCTCTGACTCTCGTACTCATTCGTTTCGGAAGAGACAGGTACGTTAATAGTTAATAGCGTACTTCTTTTTCTTGCTTTCGTGGTATTCTTGCTAGTTACACTAGCCATCCTTACTGCGCTTCGATTGTGTGCGTACTGCTGCAATATTGTTAACGTGAGTCTTGTAAAACCTTCTTTTTACGTTTACTCTCGTGTTAAAAATCTGAATTCTTCTAGAGTTCCTGATCTTCTGGGTCTACGCTCGTCGCGCTACCATCGAATCACGAAAGTCT
+
AABC@BBCCCCDBBCCCABABBBCCBBBCCAB?ABBB=BD@D=@BBBBDE@BBCDD?C?CCBB?C@CCBBBCCCC?BACCD1BB<??CE>CBAA?BCD@CD;;:BBBC@BBCCCCCC@BBB@B?CBCBCBAA?BBCC@CBBBCCCCDDDCCCBBB?C@@>@C>B?BBBBBCCBB>AAABB9B?A=<;;;;*;CABB>CBBBDCC;;;<A@@@,A;<;C>B@CD@DCCEB@@>@@DCCBBB>@?BB>BCBBDCCCCCBBCBBBBBC?BBBBB=ABBBCBB=BB@A
@ATNG8:01615:03724
GATGGTAGGCGACATACATACGCGCCAGAAGATCAGGATCTCTAGAAGAATTCAGATTTTTACACGAGAGTAAACGTAAAAAGAAGGTTTTACAAGACTCACGTTAACAATATTGCAGCAGTACGCACACAATCGAAGCGCAGTAAGGATGGCTAGTGTAACTAGCAAGAATACCACGAAAGCAAGAAAAAGAAGTACGCTATTAACTATTAACGTACCTGTCTCTTCCGAAACGAATGAGTACAGAGAGTACGATATGTCTACCATCGAATCACGAAAGTCT
+
BBCC@DDD@CBBCCCCCDBBBBBAA?ACCAHCCCCE@BBBBBBBAB???=?@CCBBBDDC5CCDJCCBCCCDF>CC:::::*;@9?5:99&9@@9>A=BBBBBB@B@DD@CBC@DAB?@;;;BABBCCCCCACDCC@CCCA@A@@<A?ACC@DBDBBBCC@CCACCD?AB?BBB?AB?@@9>=>9::999(9A?A9::AAADE8;7:=>>8=:=ACA@=@BAA@@@=B?ABB<B@@>??CBBCBBBBAABAABCCBBABBBB@?<??;:;<@@ABAAA:A===
@ATNG8:01622:03745
GATGGTAGCTCTGCTCTGACTCTCGTACTCATTCGTTTCGGAAGAGACAGGTACGTTAATAGTTAATAGCGTACTTCTTTTTCTTGCTTTCGTGGTATTCTTGCTAGTTACACTAGCCATCCTTACTGCGCTTCGATTGTGTGCGTACTGCTGCAATATTGTTAACTTGAGTCTTGTAAAACCTTCTTTTTACGTTTACTCTCGTGTTAAAAATCTGAATTCTTCTAGAGTTCCTGATCTTCTGGTGAGATATGCATGATGCTACCATCGAATCACGAAAGTCT
+
5;@<7<<@<<<<==;;<@>>>@BB=====<5504;<;4==7;7;==>@@A;;><//)/5;::<<=GCBCB=666<8<>@>>1>C:CCCD>BBB@8:6>=>C@>AAACD@BCDBBBDD?BBB>A>A@@AAA;;7;ABB>BBECDBBBCBBAAABBB>@@@?@?;?>::8:BACED>A;;;;.;>B?BCBCB3BBDCC;?:::?>@???>@@@@0@000@=@=AC?BBAAAB?9=7;;AA==:==A:;;;=<=>>;;;@>>>;;;>>5;;;;<7;///;77.733/
@ATNG8:01626:03719
GATGGTAGGCGTGTGAGAGTCTGCCCAGAAGATCAGGAACTCTAGAAGAATTCAGATTTTAACACTGAGAGTAAACGTAAAAGAAAGGTTTTAACAAGATCTCACGTTAACAATATTTGACAGCAGCACGCACACAATCGAAGCGCAGTAAGGATGGCTAGTGTAACTAGCAAGAATACCACGAAAGCAAGAAAAGAAGTACGCTATTAACTATTAACGTACCTGTCTCTTCCGAAACGAATGAGTACGATGAGATCTCGTGTGCTACCATCGAATCACGAAAGTCT
+
@B@A?BBB==C@@<<;BBB;::@>;3;CDACB;:;@=A@BABC@@@>AA:?:?>89999-3-3:9;5548=<;;1977733&333(33889/9499.339222225505...(.555,32...33...333;:5559@@@?;BAA@@@@@;>:=>?:>>>>AA@@<===>>A<AA=@@@:??@AD8=:948888)68/8=A@A@>>><A<A===;A<AA668=@@@A;;;<@<@AB:@@@=>>>====889@AAA?????BA>?>CCD=??<==<AAAA:::6:AAA
@ATNG8:01591:03755
GATGGTAGTATCTGCACACTCTGTCCAGAAGATCAGGAACTCTAGAAGAATTCAGATTTTTAACACGAGAGTAAACGTAAAAAGAAGGTTTACAAGACTCACGTTAACAATATTGCAGCAGTACGCACACAATCGAAGCGCAGTAAGGATGGCTAGTGTAACTAGCAAGAATACCACGAAAGCAAGAAAAAGAAGTACGCTATTAACTATTAACGTACCTGTCTCTTCCGAAACGAATGAGTACACATCGTCCGTGTCGTGCTACCATCGAATCACGAAAGTCT
+
45?<066?>>:96>>>>>=>>BBBB?A@B=@@;;;@=?;?BA995>:<;17-77777778'86;;::::<;377)7799444$497A=BB7CCC@BCCBBBE;;7;=AA?CCC?CCCBBBCCCCCCCCCCC@CD@@<@::9<==<2;5;;;6:BBBCCBC?CCCAAA@BB>AAA=???<<5<77/8?@@A2>?;@888AACCB7;7;==>1819>A?@<@@@@==>3919??9??<8>;==>@ABBBBBC>B>BA@@AACBBBBB?BBBBB@BBBBBBC>AAAB
@ATNG8:01594:03761
GATGGTAGTATAGAGCTCTACATAGTACTCATTCGTTTCGGAAGAGACAGGTACGTTAATAGTTAATAGCGTACTTCTTTTTCTTGCTTCGTGGTATTCTTGCTAGTTACACTAGCCATCCTTACTGCGCTTCGATTGTGTGCGTACTGCTGCAATATTGTTAACGTGAGTCTTGTAAAACCTTCTTTTTACGTTTACTCTCGTGTTAAAAATCTGAATTCTTCTAGAGTTCCTGATCTTCTGGCGCGTATGTATGTCGCCTACCATGAATCACGAAAGTCT
+
DCDD?BCEDCBABACDBBAB<BCCDC?@AB@@>ABBC?BB?B?99:BBBB?BCCBB?C@BBAA>A@BCCDCBBBA988988$673:880289:2<8:636,//6<=>7=AB?>>>A;AAA<@:>???A;;;;AAAA9AAAAA::;@??=>=>=>4::=7;<=B=AAA>>>>==5;;?@A6@<B<AABBA/?@;<=6:::///989==ABBB/>;;;A;>;>@=@E>>>@@=A=;<;::<,//=6;:A@A@@>>>>===>A<??A;>>@=772,,,(9,222,
@ATNG8:01599:03750
GATGGTAGCTCACGTACGTCACACGTACTCATTCTTTCGAAGAGACAGGTACGTTAATAGTTAATAGCGTACTTCTTTTTCTTGCTTTCGTGGTATTCTTGCTAGTTACACTAGCCATCCTTACTGCGCTTCGATTGTGTGCGTACTGCTGCAATATTGTTAACGTGAGTCTTGTAAAACCTTCTTTTTACGTTTACTCTCGTGTTAAAAATCTGAATTCTTCTAGAGTTCCTGATCTTCTGGACGACACGCACTGACACTACCATCGAATCACGAAAGTCT
+
6;B>9>BBBCBBAAACCBCC@ABCBFFBCCAA<@AA<@BD@BBBCCCC@CCCCCAD@BBBC@C@CBBBBCBBC?@@@@>,>>3:9==5=B;;5;??9?@=BBCBCC?ABBACCAA>CAB>B?@>;@<==>;===A=AACA?????BAAA>>>><:::=?@<?<AAAAAAA??:?AAAA5A=A7==AAA.A@???7?888AAAA>>:>>AA.C;=;A<A<AA:?>>>=>=;A;A???;;5;CC;A;99;AAA>><=>A>>>??=:?=>>A<A?><>>A:A<==
@ATNG8:01602:03751
GATGGTAGCGAGCGAGTGTGTATACCAGAAGATCAGGAAACTCTAGAAGAATTCAGATTTTTAACACGAGAGTAAACGTAAAAAGAAGGTTTACAAGACTCACGTTAACAATATTGCAGCAGTACGCACACAATCGAAGCGCAGTAAGGATGGCTAGTGTAACTAGCAAGAATACCACGAAAGCAAGAAAAAGAAGTACGCTATTAACTATTAACGTACCTGTCTCTTCCGAAACGAATGAGTACGATGAGATCTCGTGTGCTACCATCGAATCACGAAAGTCT
+
56=B:=BB;4/97///::9;<@@G?@CBB?AA@;;;.44(4399:8713/(/(///77;;<+<9<CCHBAABBCB;A@;;:::$5;.5.55)5<<7;=<<6;:BB?B?BC?BBB=@?AABABBBBBCCCCBB@B@@AABCBCCBBC@C@BBB@BCCBBBBB?BBBBBB@BB?ABB?BBBBB>B??=@BDCC3EF>A999CBD>>6;6;=>>5;6;?BBB@CBBBAAA;@<@CB=BBB?BDBBCBBCCCCBBBBBABAAABBA???;??=881888>CCC?D@@A
@ATNG8:01615:03771
GATGTAGTACATGATAGACGACACCAGAAGATCAGGAACTCTAGAAGAATTCAGATTTTTAACAGAGAGTAAACGTAAAAAGAAGGTTTTACAAGACTCACGTTAACAATATTGCAGCAGTACGCACACAATCGAAGCGCAGTAAGGATGGCTAGTGTAACTAGCAAGAATACCACGAAAGCAAGAAAAAGAAGTACGCTATTAACTATTTAACGTACCTAGTCTCTTCCGAAACGATGAGTACGTGTGCGACGTGTCTCCTACCATCGAATCACGAAAGTCT
+
7:7=055;;:95649997//////4//69>B=BA@,0,/0/::996;=<=4?84//::9(95//////9<>=6<<<<<:<*;;7;:>>>165;7;:;:9=;3403.3;8>8937A97:@FBBA@AECCCB=@@;:69@999:9>;=:>00)/99;;;>B8B@@@C@:??9000*0.8::5://(//553'33.52226699>8;5::525(71//:..*...::@@A==6:9936//////39888;7775555559222/555/7788?6=8?876;3//--
@ATNG8:01616:03772
GATGGTAGCGCATATCAGCGCAGCCCAGAAGATCAGGAACTCTAGAAGAATTCAGATTTTTAACACGAGAGTAAACGTAAAAAGAAGGTTTTACAAGACTCACGTTAACAATATTGCAGCAGTACGCACACAATCGAAGCGCAGTAAGGATGGCTAGTGTAACTAGCAAGAATACCACGAAAGCAAGAAAAAGAAGTACGCTATTAACTATTAACGTACCTGTCTCTTCCGAAACGAATGAGTACCTCTCAGACGCTCGTCCTACCATCGAATCACGAAAGTCT
+
CBBC@BBBABDDCCCBCCCDCCBBB>CEEACCBC:9;:@CCCCCBA?AA<A?CA@99999*9=BBEECCCCCCC?BB@@@@@0@@<A4;;;.;CC@BBBDDDCCC?B@CC?AAB@BBBBBBBBCCCDCCCCC?BC??<?B@@@B??;B>C:99:CCBCCBB?BDBBAA?BC?BBB<?>;;;3=<<899999(9@<B:9:BFD@@<@=@>??6:29=C9:99BBBBBB?CABBB=CBB>AABBCAA>AA@BCBBBBBBBBB>:>>=:>@>>=<AACCBB@<@A99
@ATNG8:01620:03765
GATGGTAGTCTCAGATAGTCTATAGTACTCATTCGTTTCGGAAGAGACAGGTACGTTAATAGTTAATAGCGTACTTCTTTTTCTTGCTTTCGTGGTATTCTTGCTAGTTACACTAGCCATCCTTACTGCGCTTCGATTGTGTGCGTACTGCTGCAATATTGTTAACGTGAGTCTTGTAAAACCTTCTTTTTACGTTTACTCTCGTGTTAAAAATCTGAATTCTTCTAGAGTTCCTGATCTTCTGGTATGACTAGTGTACTACTACCATCGAATCACGAAAGTCT
+
?9;68<=>CDBBCCCCCB@AABBBCBBBBBAB?@AAG>CC@CACCCCCCD@BBBBB?C@CBBA=B@BBCBBBCCC?BABBB3BC<??CD=BCBB?BA@<@B<@?ACBC@BBCDCCBB?CEE@B@BCAAABBB?CCCC@CBBBCCCBBBBCBBBCC@BBB?AC;?<??@@BDCCCBBBBHE<B?A>;<;;;*;BBBC?FFFDCCGCCE@DDFH5C;;;FACACC@CCBBB@@=@?ABABBB?C@B?BBBBAAABCBCCCBBFFE@@>@CCCC@BBAAAA@<@A@?
@ATNG8:01622:03775
GATGGTAGCAGACGTGACAGAGCGCCAGAAGATCAGGAACTCTAGAAGAATTCAGATTTTTAACACGAGAGTAAACGTAAAAAGAAGGTTTTACAAGACTCACGTTAACAATATTGCAGCAGTACGCACACAATCGAAGCGCAGTAAGGATGGCTAGTGTAACTAGCAAGAATACCACGAAAGCAAGAAAAAGAAGTACGCTATTAACTATTAACGTACCTGTCTCTTCCGAAACGAATGAGTACTATGTAGAGCTCTATACTACCATCGAATCACGAAAGTCT
+
45:>7;;=====5555599555<<@8<<@<;;;??;:>??A@9:9><77.3333333:::):588;<@BBBABB:?9@CB@@19:49.9::&99<<?966<?<@B7;7:B;?@@<?@AABCCCCCDFCBBBB@BA@@<@???CDCC@D@BBA>ACBAADAB@CDCABB@BA=9999==999,998179988+7A7>;==>>AA=5:5:666+/)/;@>@?CCBA@??;=9==?6<??2979@@@@@AA@BB@>>>AAA>:;;;;;:?>>;;7;?>?ABB=AAA@
@ATNG8:01625:03768
GATGGTAGTGTCATATGAGAGTGTGTACTCATTCGTTTCGGAAGAGACAGGTACGTTAATAGTTAATAGCGTACTTCTTTTTCTTGCTTTTGTGGTATTCTTGCTAGTTACACTATCCATCCTTACTGCGCTTCGATTGTGTGCGTACTGCTGCAATATTGTTATCGTGAGTCTTGTAAAACCTTCTTTTTACGTTTACTCTCGTGTTAAAAATCTGAATTCTTCTAGAGTTCCTGATCTTCTGGTCTACTACACTGTACTCTACCATCGAATCACGAAAGTCT
+
66>@:@BDBBBBBECCCBCCBBBCDCABABBC?CDDD=BB@B@CCCCCCC@CCDBB?B?CCCC>B?ACCCCCCCC?ABAAA1BC?ABDDD6@AC?CCC@AA>@@B@B@>BCCCAAAD?CCC@C@CCCBBCCC?BBCC@CBBBCBBBCCCCCBAAD?DCC@AA>BCCCCCBBBAB?BBB@@6?;?;9::::*;AABC=BBBFBBBBCC=@A@A0@BBBCACACD@CBBBBBB>B>ADDBBA7:::8:BCCICCBCCCCCECCCECC@BBCAC@BBBCBB@:@?99
@ATNG8:01582:03819
GATGGTAGCGCACACATAGATACAGTACTCATTCGTTTCGGAAGAGACAGGTACGTTAATAGTTAATAGCGTACTTCTTTTTCTTGTCTTTCGTGGTATTCTTGCTAGTTACACTAGCCATCCTTACTGCGCTTCGATTGTGTGCGTACTGCTGCAATATTGTTAACGTGAGTCTTGTAAAACCTTCTTTTACGTTTACTCTCGTGTTAAAAATCTGAATTCTTCTAGAGTTCCTGATCTTCTGGTAGAGCGTGCATATATCTACCATCGAATCACGAAAGTCT
+
66==8<@@:;;BBCHCCCCCBBCBCCBBBBAA;>;;;,:@55.5999;BB?BC@?A@B@BBCB>A<@@@>>:9;:34////$//)///68/88<;255;8::6;<:=BDAGFECCCCD@DDD=B?BCCC@@@@49:BA?CCCCC:;:BBBBBCBBB?BCC?CB@B?BBBB@A@CC@CCEEE5:6;;?@@@7@ABCC>DBBBBC@@@B=@@@@,A<;;B@C?CB?AABB@@@?A?BBBBBB?BAB>BABCDBBBBBBCCBBCBBBB?BB:::?BBBBCHD>CAA@
@ATNG8:01582:03824
GATGGTAGTGTCATATGAGAGTGTGTACTCATTCGTTTCGGAAGAGACAGGTACGTTAATAGTTAATAGCGTACTTCTTTTTCTTGCTTTCGTGGTATTCTTGCTAGTTACACTAGCCATCCTTACTGCGCTTCGATTGTGTGCGTACTGCTGCAATATTGTTAACGTGAGTCTTGTAAAACCTTCTTTTACGTTTACTCTCGTGTTAAAAATCTGAATTCTTCTAGAGTTCCTGATCTTCTGGAGATACACATGATACTCTACCATCGAATCACGAAAGTCT
+
56;;7:<BBBBCB<<<ABCCCBCBBBBBBBBB?BDHE=BB>B>BCCCHCC@DDC@@?@@BBCC@B@CCBBCDGDD=;::::):B9@?AD=BB@B=@BB>BC=ABCCCC?BEDFDBBB?BCC@B?CCCC999B?@BCD>B@AACCCCBBDDCEBBB=A@@>@C@F?AACCCCBCF@D:9::6:=?;::::-;AAAC>DCDCBBBBAA>ACCC3CBBCIAHBCC?BBBBB:98:?BBBCCC@BAB?BCBBCCCCCCCCBBBAAC9858===>=A?@@BBB=B@AA
@ATNG8:01593:03824
GATGGTAGTACATGATAGACGACACCTGAAGATCAGGAAACTCTAGAAGAATTCAGATTTTTAACACGAGAGTAAACGTAAAAAGAAGGTTTTACAAGACTCACGTTACAATATTGCAGCAGTACGCACACAATCGAAGCGCAGTAAGGATGGCTAGTGTAACTAGCAAGAATACCACGAAAGCAAGAAAAAGAAGTACGCTATTAACTATTAACGTACCTGTCTCTTCCGAAACGAATGAGTACTGCGTCTCACTCTCGCCTACCATCGAATCACGAAAGTCT
+
55==9>CCB<<@:656<<>>@>===8;;?5;B<555.55)5<<;<=A8@@7>:99:<<==>+=:BGFCCCCCCCC>CD:::::*;B@B4;<;&9AA?BBA@CCCBB?CCD?CAB>BBBBBBBBBBBBDCCCC@CCBB?B??>@@994;>BA@=@BBBABBA@DDCCBA?BB?BCB?@@988*9>>;=????1?B?B9::DCCAA<A<AA>>3708=B:;6;AB@ABB?B?ACD>CBB?CBBBBAA?BBBAA@B9:9@@?@A=A@@=@CDCC?BBCCCCC>B@@@
@ATNG8:01600:03823
GATGGTAGCTATACGTATATCTATGTACTCATTCGTTTCGGAAGAGACAGGTACGTTAATAGTTAATAGCGTACTTCTTTTTCTTGCTTTCGTGGTATTCTTGCTAGTTACACTAGCCATCCTTACTGCGCTTCGATTGTGTGCGTACTGCTGCAATATTGTTAACGTGAGTCTTGTAAAACCTTCTTTTTACGTTTACTCTCGTGTTAAAAATCTGAATTCTTCTAGAGTTCCTGATCTTCTGGCTCTCGTAGACAGATACTACCATCGAATCACGAAAGTCT
+
;?CE?CBBCC@CCCBACCCFDDC@@@CCCDCC?C@??<@A?B?BBBBCCC?@BDDB?A?BBBC@B>BBBBAAACC?BBBBB2AA?BBCC<BB@@<@BD@DC;>=@A@@>BBBA@>@@:>>B<A<AAABAA??;?A@>:@@@>>>@A@@@@@;;;A<???;AA<A:??@@AAAAA;<<=BA5A;@<@AAAA/A=8881866///:89<4::::+;>>?H=B=?@<???@@@?<A<@@??>>688>:>?@>==AAC?>>==AABD;:566666166>7777.7666
@ATNG8:01604:03839
GATTAGCACACGAGATCTCATCGTACTCATTCGTTTCTGAAGAGACAGGTACGTTAATAGTTAATAGCGTACTTCTTTTTCTTGCTTTCGTGGTATTCTTGCTAGTTACACTAGCCATCCTTACTGCGCTTCGATTGTGTGCGTACTGCTGCAATATTGTTAACGTGAGTCTTGTAAAACCTTCTTTTTACGTTTACTCTCTTGTTAAAAATCTGAATTCTTCTAGAGTTCCTGATCTTCTGGCGCTCTGTCACGTCTGCTACCATCGAATCACGAAAGTCT
+
BBB?BCCABABCCCIAAABCCBBBCBBC@A=ABBB=BDCD@BBBBBBB@CBCBB?B?CBCC<?=?BACB89:C>AAFEE1?@>AABC>AB@@<@BA=BC9<;BDCCACCCCCCCC=@996:4:B@BAAAC@DCCC@CBBBCCBBDBBBCCCCC?CCC?CD@C>@ABBABCCC@BBEEE8@9>9;::::*;AABD=BBCCCCC=AA=ABAA0ABBBC@L@CC?BBB;;;C?B?BBBBAA7;;B?@@ABCAABCCCCBBAA@BBB?BBBCC?CCBBBBB=BB@@
@ATNG8:01619:03837
GATGGTAGCTCTGCTCTGACTCTCGTACTCATTCGTTTCGGAAGAGACAGGTACGTTAATAGTTAATAGCGTACTTCTTTTTTCTTGCTTTCGTTATTCTTGCTAGTTACACTAGCCATCCTTACTGCGCTTCGATTGTGTGCGTACTGCTGCAATATTGTTAACGTGAGTCTTGTAAAACCTTCTTTTTACGTTTACTCTCGTGTTAAAATCTGAATTCTTCTAGAGTTCCTGATCTTCTGGATACACTCATGGCACCTACCATCGAATCACGAATGTCT
+
<;;;:>>66666=<==>??>@?@@??<<<>>>;@999/4C5?><>@@@DD:??BBB8@8@;:>5@:>=@B@B@=>8444494#44248990::;45/)/7)///:;>8<<;;;;;=9>?>8:6<BBA@?>?9897719>==:;;;;9::;;;;;7<<;5::.4.545>>;;<>:?ADAD2D@D;9::::*:BCCD?BBBA@>;;9:2:9:*9=<==:>;@@?BBAAB@A=@<?>=>;;8;8;4:=>@?;;:@@@;??@=CBB?BA@??6:9@>??=@?@@A
@ATNG8:01638:03219
GATGTAGTATCTGCACTCTCTGTCCAGAAGATCAGGAACTCTAGAAGAATTCAGATTTTTAACACGAGAGTAAACGTAAAAAGAAGGTTTTACAAGACTCACGTTAACAATATTGCAGCAGTACGCACACAATCGAAGCGCAGTAAGGATGGCTAGTGTAACTAGCAAGAATACCACGAAAGCAAGAAAAAGAAGTACGCTATTAACTATTAACGTACCTGTCTCTTCCGAAACGAATGAGTACTGTATCTATGTGTGCGCTACCATCGAATCACGAAAGTCT
+
BCBCC=CCBBCBBCCCFC;66=BA=?AA=;;;A;;4;=BBCBBBC@CB?B?CBBDBBBB2A>ABBBBBAB???<AABAEDD2GD@D?CCD<ECEABDCGDCBBB?A=AA;@@@7;;BCDGHECBBBB;;;B?BBED@BAAAA???<@@C@A>@CC@??==9BB=BBB?BB>??>789ABA=A@@<=;::;*:<4:8887<?@@>D=A>>><>;>ACAA?A;;:AAF@C?ACD>CBB?AABCBCBBBBCB:9:AACC;;<>@>>>=@??:;1879:A@A9@999
@ATNG8:01647:03203
GATGGTAGTAGTACACTAGTCATACCAGAAGATCAGGAACATCTAGAAGAATTCAGAATTTTTAACATTCAGAGAAGTAAAACGATTAAAAAAAGAAGGGTTTTTACAAGACTCACGTTAACAATATTGCAGCAGTACGCACACAATCGAAGCGCAGTAAGGATGGCTAGTGTAACTAGCAAGAATACCACGAAAAGCAAGAAAAAGAAGTACGCTATTAACTATTAACGTACCTGTCTCTTCCGAAACGAATGAGTACGTGTGACGTACGTGAGCTACCATCGAATCACGAAAGTCT
+
BBA<;<<:::=A>;66666<<::45.549.59=00/)/2---8---83<;8;)////)/:;;+747:9)//6///(/////&///91777777#77,33(3333$332+355755756167//)///)/.<7??A::9BAAACCF?BA9838=<>><77/88@@@?BC>=>?8;5:?<<<@8==8:;53885555'5771789::+78472227799=5;57:::4;49=AA@<@A@@@@@??<???9???<?BBCCCC?@?AAABCCBCDBB:99AA@>A??@D?BAA@AAA;ABCA
@ATNG8:01649:03207
GATTAGTATAGAGCTCTACATAGTACTCATTCGTTTCGGAAGAGACAGGTACGTTAATAGTTAATAGCGTACTTCTTTTTCTTGCTTTCGTGGTATTCTTGCTAGTTACACTAGCCATCCTTACTGCGCTTCGATTGTGTGCGTACTGCTGCAATATTGTTAACGTGAGTCTTGTAAAACCTTCTTTTTACGTTTACTCTCGTGTTAAAAATCTGAATTCTTCTAGAGTTCCTGATCTTCTGGTATACACTCTCGCTCGCTACCATCGAATCACGAAAAGTCT
+
BCC@BBCCDCCCCBBB@@BDDDBBCCCCAA?ABBA<BC@B?ABCCCAA?BBB@@<@>BBBB>B;A@AAAAAAB>BBBBB1>>7=7783;BBC>CCC@BB?=88@AA>?>>?>A>>9>>>;?;@@>>>@@@;A>>>:=<?>><<<@A>>><==?;>>>;>>9>:@@@>>@AAA=@???>2<8<:<9999*8:---(------766:3:<<=.9>9>=7=5::5:A??=>=<A:==?>;;7;>B=;;;???@@@AAA@@@B>>==9<????;?AAA>>>>2=<<=
@ATNG8:01653:03246
GATGGTAGCATCATGCATATCTCACCAGAGATCAGGAACTCTAGAAGAATTCAGATTTTTAACACGAGAGTAAACGTAAAAAGAAGGTTTTACAAGACTCACGTTAACAATATTGCAGCAGTACGCACACAATCGAAGCGCAGTAAGGATGGCTAGTGTAACTAGCATGAATACCACGAAAGCAAGAAAAAGAAGTACGCTATTAACTATTAACGTACCTGTCTCTTCCGAAACGAATGAGTACGAGAGTCAGAGCAGAGCTACCATCGAATCACGAAAGTCT
+
444;6;;9:=>C@?C>>?@>?:<5505=<<@<555050399455<7<<6>83733399;)<7;<<===B@BBH>96:CCCC1@A=A5;;;-;AC@CICCBBECC@B@CC@CCC=BBCCCBBCCFDDCCBBB?BCAA?AAA@@CA@=A=A@@=ACBCBCBB?AAADAABCD@;;;@CCDDD<BBB?BBBBB3AA>ABBDCCCBB@C@BBCC=@=@AA@A>ABCCBAA?E?BBA=BCC@BAABBBCBBB>>>BBBBBBAA>>>@@@=B::;?<???ABBB=BAA@
@ATNG8:01659:03215
GATGGTAGCACGAGTCACTCATGTCCAGAAGATCAGGAACTCTAGAAGAATTCAGATTTTAACATCGAGAGTAAACGATAAAAAGAAGGTTTTTACAAGACTCACGTTAACAATATTGCAGCAGTACGCACACAATCGAAGCGCAGTAAGGATGGCTAGTGTAACTAGCAAGAATACCACGAAAAGCAAGAAAAAAGAAGTACGCTATTAACTATTAACGTACCTGTCTCTTCCGAAACGAATGAGTACAGAGAGTACGATATGTCTACCATCGAATCACGAAAGTCT
+
66<<8<BA@@;:5>>;?;>=;;<?@:==F:===>><8A9<<@996=:<<9@78<77388-3-333348967888/6///////$/60606666'6//(/66669622+2.5536662788:?AABBBCCDBBBC@CC@@=???<=>993;=AAA?BFCCCBBB?BDFB@@=::49A=9==9888*9><7888888%8:4:988BBBBB<?:==AA3838?AAA?ABBA@@@?B>AA@:AAB?BBCCCCCCC@@@CCCCBBBBBBBBB?A<??@@B;=<:<665(8<==
@ATNG8:01659:03229
GATGGTAGAGTACAGTGTAGTAGACCAGAAGATCAGGAACTCTAGAAGAATTCAGATTTTTAACACGAGAGTAAACGTAAAAAGAAGGTTTTACAAGACTCACGTTAACAATATTGCAGCAGTACGCACACAATCGAAGCGCAGTAATGATGGCTAGTGTAACTAGCAAGAATACCACGAAAGCAAGAAAAAGAAGTACGCTATTAACTATTAACGTACCTGTCTCTTCCGAAACGAATGAGTACTGTATCTATGTGTGCGCTACCATCGAATCACGAAAGTCT
+
4<<<8B@CBBCCCCCFCCCCCDCBB@BBB?;;0///)/+/:::<==9=B7@;@@9:7BBB1B?BC@BA@>>;>;7;?AA@@@1?>:>4@??0??A=@A@;:;@@@=B?BB@CCC@CBBBCCCCBBBCCCCCB@CCCC>@?A@@C??9?AA994:A999BABACCBAAA<AA<ABC188===4:::988888(/<7<///765<;,---679(-*-;@@@=@@:;:::=A>ACD>BAA>ABBBBCCCC?:::BDAABCB>>?@ACB;>=8889==;:@>=5=000
@ATNG8:01663:03236
GATGGTAGGCGATAGTGAGACGCAGTACTCATTCGTTTCGGAAGAGACAGGTACGTTAATAGTTAATAGCGTACTTCTTTTTCTTGCTTTCGTGGTATTCTTGCTAGTTACACTAGCCATCCTTACTGCGCTTCGATTGTGTGCGTACTGCTGCAATATTGTTAACGTGAGTCTTGTAAAACCTTCTTTTTACGTTTACTCTCGTGTTAAAAATCTGAATTCTTCTAGAGTTCCTGATCTTCTGGATACACTCATGTGCACCTACCATCGAATCACGAAAGTCT
+
56<<7<?A=@@@;==<<<<?665;;=A@DB@@=@AAA<BB@C@AAACCCC?BACCD@CABBAA<A?BBB???@:>8ABBBB2B@=A?;;/:>994:AB>@@>>>?ABB=>>;;;;8818?C<B;??@@@??@<@AAA7::==>=??:;:=@===@<>>==AA<?;?A@A??>>><?????5?=A<AAAAA/@@@@@6:9?=>>??>>3:9::.;???A=A=AA9=<===;;5;=@@A@@A=AAA=>>>>>>>>:::>>??B==;;6966697;9999;;,--7-
@ATNG8:01666:03216
GATGGTAGTGCGTGAGAGAGAGACCCAGAAGATCAGGAACTCTAGAAGAATTCAGATTTTAACACGAGAGTAAACGTAAAAAGAAGGTTTTTACAAGACTCACGTTAACAATATTGCAGCAGTACGCACACAATCGAAGCGCAGTAAGGATGGCTAGTGTAACTAGCAAGAATACCACGAAAGCAAGAAAAAGAAGTACGCTATTAACTATTAACGTACCTGTCTCTTCCGAAACGAATGAGTACGTGTGACGTACGTGAGCTACATCGAATCACGAAAGTCT
+
CBBB@BDCCEDCBBBCCCCCCC@@@=@CCACCCCBB?B?AABBBBB@CC?@;?>@9888*76AACBBBBBBBC>BBBCCCC5CC?A=BB@@0ABB>CCCCCCDDC?B?BC@CCC?BB@AABCCCCCECBBBB>BBBB?@@CA@@AA<@<@::7;CBBBCCB@AAABBB@BC?BBB=A@??>5>>?;?CFED2CC>>:::DEA@A:=8=>>>:><>ABBB?BB@@@CD@C@AA@:@??<??BABCCAAABBCBBBBBBAABBBDCCCCAAB@CA@A999+9@=?
@ATNG8:01667:03232
GATGGTAGTCTCAGATAGTCTATAGTACTCATTCGTTTCGGAAGAGACAGGTACGTTAATAGTTAATAGCGTACTTCTTTTTCTTGCTTTCGTGGTATTCTTGCTAGTTACACTAGCCATCCTTACTGCGCTTCGATTGTGTGCGTACTGCTGCAATATTGTTAACGTGAGTCTTGTAAAACCTTCTTTTTACGTTTACTCTCGTGTTAAAAATCTGAATTCTTCTAGAGTTCCTGATCTTCTGGCTCTCGTAGACAGATACTACCATCGAATCACGAAAGTCT
+
45==8=BC@AABBCFEBB;96@<@BB@A@BBB@BABB<;;69=B@@BA@@=BC@@A@B?BBA@<@=@CA@@@A@A<>???=,?C8:8AC9<99616=@=@C@BACBAA?BCCCBBBC?CCD?C?DC@@@@@B?BBBB@CCBBCBBBBCBCCBBBB@CBB?BC@C=??BBACBBBABBBCC9@;A>;;;;;*;CEDF=BBCDCDDCCD@CDDE5C@@BDAD@BB?CBDBB@@=@@CCBCBB?ABCBDD99:AAABB;;;BABBCDDACCBBB8::::;BB<A;;;
@ATNG8:01669:03208
GATGGTAGCTCACGTACGTCACACGTACTCATTCGTTTCGGAAGAGACAGGTACGTTAATAGTTAATAGCGTACTTCTTTTTCTTGCTTTCGTGGTATTCTTGCTAGTTACACTAGCCATCCTTACTGCGCTTCGATTGTGTGCGTACTGCTGCAATATTGTTAACGTGAGTCTTGTAAAACCTTCTTTTTACGTTTACTCTCGTGTTAAAAATCTGAATTCTTCTAGAGTTCCTGATCTTCTGGGATGTGTGCGCAGTGCCTACCATCGAATCACGAAAGTCT
+
////,/;;><B;;;;<666=@CCCB@AC;<;@;A@@@=BD@D?BCCDBBA>B;;9?1938??=9=9==777=8=B>@B@@?1?A49:AA<ACCC@BBB>AA3:9?;;;8=?<9:=?A=?AA;?;?AAACA6737A>>:>;;;;;;@@>??B888D5:8<4<96<6::;@@=>>>;=??>=/=1818;:::+:9333)--3-,,,--647776*6//-9292//+/666///7<9=<???>567::1:///;;7;:;;6669+//;6333:=166888=;4;===
@ATNG8:01675:03227
GATGGTAGGCGTGTGAGAGTCTGCCCAGAAGATCAGGAACTCTAGAAGAATTCAGATTTTTAACACGAGAGTAAACGTAAAAAGAAGGTTTACAAGACTCACGTTAACAATATTGCAGCAGTACGCACACAATCGAAGCGCAGTAAGGATGGCTAGTGTAACTAGCAAGAATACCACGAAAGCAAGAAAAAGAAGTACGACTATTAACTATTAACGTACCTGTCTCTTCCTAAACGAATGAGTAACGATGAGAGAGCTCTCTCTACCATCGAATCACGAAAAGTCT
+
<=BB?BBB?BBDCCDCCCC?@@;;;06DD@CICC@@<?<AACBBBB@BB?B@@><77777)9<?AA???BCCCF=A@99999(:=8<399+78<6;=58>>@@@<@<BB=A@><>>>>><<<>>>AA===A;A=<<9;;;A@A=;7=<@>?<@667@AAA<AAA?AA?CC@B><49;99;1;994:AAAA/==:<<88///<==1;7;==<:=9=87888==>>>>?<@=@AB:ABB?A@@<//*/666:@?:::>@:;;@@AAAA<A???A<AA<=////)/6//
@ATNG8:01634:03284
GATGGTAGGCACTGCGCACACATCCCAGAAGATCAGGAACTCTAGAAGAATTCAGATTTTTAACACGAGAGTAAACGTAAAAAGAAGGTTTTACAAGACTCACGTTAACAATATTGCAGCAGTACGCACACAATCGAAGCGCAGTAAGGATGCTAGTGTAACTAGCAAGAATACCACGAAAGCAAGAAAAGAAGTACGCTATTAACTATTAACGTACCTGTCTCTTCCGAAACGAATGAGTACACATCGTCGTGTCGTGCTACCATCGAATCACGAAAGTCT
+
69CC:=BD?BB@666==BBCBCD?D>CCD@BBBB;;9:@CCCAA@C@BD@D@;;:=<===,?=AAAAAABBBBB9>=;;9:9*5:499CBC9CBB@ABACCCCA@>@@CC@BBD>AABBBCCCBDDDDCC@A?@BAA;>>A@?@AB=A?A@::;BBBCCC?BBBBBB?BC@BBB>AA999+9=:48888)7>;A>==ABBBB:=:>@BB8;8;ACBB@BBBAABB>A>ACD?BBB?BBBBACCCAAADA>BBBAAAB???BBE@BBBBC?CCCA99829?99
@ATNG8:01636:03265
GATCTGCACACTCTGTCCAGAAGATCAGGAACTCTAGAAGAATTCAGATTTTTAACACGAGAGTAAACGTAAAAAGAAGGTTTTATCAAGACTCACGTTAACAATATTGCAGCAGTACGCACACAATCGAAGCGCAGTAAGGATGGCTAGTGTAACTAGCAAGAATACCACGAAAAGCAAGAAAAAAGAAGTTACGCTATTAACTATTATCGTACCTGTCTCTTCCGAAACGAATGAGTACAGCACTCTCATATGACACTACCATCGAATCACGAAAGTCT
+
:<;<BBCECCBCBA@?B?AAB?BABB::7;=@BBCCCC?CCBD@BAB;;;;;*;=;;9@BBB995:1:494444$5;49.559&5//75;//////44.47<<7>:9044446===<<556=:::?>@?A6998??ABA?D@CCC?CBBACAAA????AAA=BB?AB?<=83333&398377;;;;'662--)--9:A5515577994777<;773;77675;6;.//91855)//8567:757735.--5,,---4533594322--(--28///+5<9:
@ATNG8:01640:03275
GATGGTAGAGAGACTGTAGCGCACCCAGAAGATCAGGAACTCTAGAAGAATTCAGATTTTTAACACGAGAGTAAACGTAAAAAGAAGGTTTTACAAGACTCACGTTAACAATATTGCAGCAGTACGCACACAATCGAAGCGCAGTAAGGATGGCTAGTGTAACTAGCAAGAATACCACGAAAGCAAGAAAAAGAAGTACGCTATTAACTATTAACGTACCTGTCTCTTCCGAAACGAATGAGTACGATGAGAGAGCTCTCTCTACCATCGAATCGAAAGTCT
+
==>C@FDDBBBBCCCCFCCCDCCCC=DCC?AAACBC?B?BBBBBBB@BB?B@BBBBBCCC3C?BBAAAAAABBD>BB@@@@@0@B=A5;;;.;@C@BCBCDCBBC?B@AB@CBC?BBB@@@DCCCBBCBA@A?A@@@8;9@ABBBB@D@BBB@BCCCBBCC@BBBABA?BB?CBA?A@999+7;;856678(6>9=888AAABB;@=@?>>5;4::@@@=AAAABBB?B?BFD>CCB?@??AAC>>>BBAAA>;;;@??>>>>@@<@AB@?7;;CBD:AAAA
@ATNG8:01646:03280
GATGGTAGAGTATCATGTGTATCTCCACGAAGATCAGGAACTCTAGAAGAATTCAGATTTTTAACACGAGAGTAAACGTAAAAAGAAGGTTTTACAAGACTCACGTTAACAATATTGCAGCAGTACGCACACAATCGAAGCGCAGTAAGGATGGCTAGTGTAACTAGCAAGAATACCACGAAAGCAAGAAAAAGAAGTACGCTATTAACTATTAACGTACCTGTCTCTTCCGAAACGAATGAGTACGTGTGACGTACGTGAGCTACCATCGAATCACGAAAGTCT
+
////)/9:<==><<<665<5544/9)----0--/88;5;7;BAAA@@=AB?C@CDCBBCCE5C@CCCCCCFCCCB=A99;BBB3CC@B@DDD;CCC=BACCBCB887:?BB?BBB>BBA??@CCCCCCCDCBA?@CBB?BBB@BB@@<A?A??>?ECCBCCB>???BBB??@<ABB=@@@@@8>99399999(9@9>:;;BBBBB;A<@@@@7:6:ACCC@BB@@@CB@C@BBB=BCC?CBAA@CCBBB@AACCCCCBAA???CBB@BBBBB?BCCAAA@:@@@@
@ATNG8:01658:03282
GATGGTAGCACGACACGACGATGTGTACTCATTCGTTTCGAAGAGACAGGTACGTTAATAGTTAATAGCGTACTTCTTTTTCTTGCTTTCGTTGGTATTTCTTGCTAGTTTACACTAGCCATCCTTACTGCGCTTCGATTGTGTGCGTACTGCTGCAATATTGTTAACGTGAGTCTTGTAAAACCTTCTTTTTACGTTTACTCTCGTTGTTAAAAATCTTGAATTCTTCTAGAGTTTCCTGATCTTCTGGGTCTTACTACACTGTACTCTACCATGAATCACGAAAGTCTT
+
5>>@7;;>=555//////755-//://6=@>>:?655)554.4<994555:;4440404:<<8=9=;8=;<8886:<;<=+<<7888;1333,3173//(/84///////(/8888522,28;6=:<<=<<9;<8=:998=;665>>@???@@:99:5977/596<:???9/----(---88*826-..999+@9967-555567//*/837<<<+<<;59927/7A797777565,59<<:>9:39///'.//(.8888><=><===;;;C788895999@99919=660
@ATNG8:01659:03262
GATGGTAGTGTCATATGAGAGTAGTACTCATTCGTTTCGGAAGAGTCAGGTACGTTAATAGTTAATAGCGTACTTCTTCTTCTTGCTTTCGTGGTATTCTTGCTAGTTACACTAGCCATCCTTACTGCGCTTCGATTGTGTGCGTACTGCTGCAATATTGTTAACGTGAGTCTTGTAAAACCTTCTTTTTACGTTTACTCTCGTGTTAAAAATCTGAATTCTTCTATAGTTCCTGATCTTCTGGGATGTGTGCGCAGTGCCTACCATCGAATCACGAAAGTCT
+
49;=9?@?CCA;;666;;595994449444838333(4:5:7=>?@@BB?BBCBB>B@CBBB?B?@AACCCCCD@BBAEC>CC;;;CC=DBBB?BDC@CC<;::BEE@CBCC@@@B=@@B?B?AACE:;;C@DCCC@BBBBBABBBCCCCCCCB@CCC@BA=A7;;?AAACDD<@@?@?2@:@=@@@@@,?B;:;.;?AAACB;00?AA@A0000AB?A@EGAHCCCCCCACABBBCCB?A@?=6?:;;BCBBKFCBBCC=AAC?ABCBC?BCBBBBB=BBBC
@ATNG8:01666:03299
GATGGTAGGAGACACGTCGCACACGTACTCATTCGTTTCGGAAGAGACAGGTACGTTAATAGTTAATAGCGTACTTCTTTTTCTTGCTTTTTCGTGGTATTCTTGCTAGTTACACTAGCCATCCTTACTGCGCTTCGATTGTGTGCGTACTGCTGCAATATTGTTAACGTGAGTCTTGTAAAACCTTCTTTTTACGTTTACTCTCGTGTTAAAAATCTGAATTCTTCTAGAGTTCCTGATCTTCTGGTATACACACTCGCTCGCTACCATCGAATCACGAAAGTCT
+
@ACC@CCC@BCBAA<><>>?>CCCCBAA>>@@7@BBB>CB?C=666<=@A9A<@AA=A=??>A?A?BBBBBB;;@6?????.=?1333333$297=9?AA>BC@CAAAA@499<===;;6:@@<A=A@@@>>>@=A@@A<;;;@??==>>>??;7783///656064=>?@>=>AA===>>>3>;><>AAAA/@@?@?:@@?@@??=;:8;EDD/A===A=A=AC=DDBA;;;<A=AA@@;:7:DE=AA<<>@@@:::>>@AAA<<=<A==<@=BB@:::D9>>=@
@ATNG8:01671:03255
GATGGTAGTGTGTCTCTGAGAGTAGTACTCATTCGTTTCGGAAGAGACAGGTACGTTAATAGTTAATAGCGTACTTCTTTTTCTTGCTTTCGTGGTATTCTTGCTAGTTACACTAGCCATCCTTACTGCGCTTCGATTGTGTGCGTACTGCTGCAATATTGTTAACGTGAGTCTTGTAAAACCTTCTTTTTACGTTTACTCTCGTTTTAAAAATCTGAATTCTTCTAGAGTTCCTGATCTTCTGGAGATACACATGATACTCTACCATCGAATCACGAAAGTCT
+
9;A=9==BDBAB?;666=<=BC@@@FA@@B@?:@49945=?C@@?@CCCCACCCCC@C@BCDE@C?CCCCCCCCF@GCCCD5DC;;<BI?BAAB<@?@9?C7;;BCCC@CECCGDCD@CBB@C@CCCBBBBC@ACCC@CCDCBBCCCCCCCCCBB?BBB?AC@DADC@@@BBBB=@;;;;.;=A5;;:;:*;AAAE?HDCBBA<<;<.<A@@,@@@>??F?CCA::9AAA@?C=???CCC@;;;=ABADCCDBDAAACCBBCBBB?A999>9?@A@BFC>BBCB
@ATNG8:01639:03349
GATGGTAGCGCACACATAGATACAGTACTCATTCGTTTCGGAAGAGACAGGTACGTTAATAGTTAATAGCGTACTTCTTTTTCTTGCTTTCGTGGTATTCTTGCTAGTTACACTAGCCATCCTTACTGCGCTTCGATTGTGTGCGTACTGCTGCAATATTGTTAACGTGAGTCTTGTAAAACCTTCTTTTTACGTTTACTCTCGTGTTAAAAATCTGAATTCTTCTAGAGTTCCTGATCTTCTGGACAGAGTGTGCAGATACTACATCGAATCACGAAAGTCT
+
@AAC@CCBCCDDCCCBBBCCCBBBBBBCCDCC@CCDD=CC?C@CCJCGCE?BBDBB@B@CCCC?B?CCECCBBBB<??@@@0@@6::BC=CEAA?ACD@DH>ABBCDC@CCCCBBCB@CBB?B?CCECCDCC?BBCC?BBCCCC@@@BBBBBBBBACBB>AC?C@BBBBBCA@A@CAAAA6:6;=BBBCB0A?:::6;;CAABBA;;5;;;;*;AABB>A?ADACCBDDBC?C@BBCBBC?::;?BBBCCBBBBA@@DDDDCCCCAAAAA?BBCCCDE>DCCB
@ATNG8:01644:03345
GATGGTAGCTCTGCTCTGACTCTCGTACTCATTCGTTTCGGAAGAGACAGGTACGTTAATAGTTAATAGCGTACTTCTTTTTCTTGCTTTCGTGGTATTCTTGCTAGTTACACTAGCCATCCTTACTGCGCTTCGATTGTGTGCGTACTGCTGCAATATTGTTAACGTGAGTCTTGTAAAAACCTTCTTTTTACGTTTACTCTCGTGTTAAAAATCTGATTTCTTCTAGAGTTCCTGATCTTCTGGATATGAGTGACTCGTGCTACCATCGAATCACGAAAGTCT
+
@ACC;DCCBA;@BBBCCCCCCCCCCCCCCC@@>@C>?7>B?B?BCBBBDGACCE;;6:=AA=A:DABBBGC;:0>;;<<<<,00+/8:@8BBB@>BBA>@A69;@BCDACCCCDDDB?BBB?A?BBBBBBBC@BBBB?DCCCCAAABBBBCBCBD?AAA?BB@C?BBBB@AACE>B;;;;;*<>A=BCGEG5FCCBB=BBBBBBBA@@AEDDD3BCBBBBL?DC@BBBBCBB?B?BCCAAA?BAC@CDDCCCCCDAA@CB@@@CAA?AA@??=?AA?@@@;@BBB
@ATNG8:01648:03342
GATGGTAGACACGTGTGCTCTCTCGTACTCATTCGTTTCGGAAGAGACAGGTACGTTAATAGTTAATAGCGTACTTCTTTTTCTTGCTTTCGTGGTATTCTTGCTAGTTACACTAGCCATCCTTACTGCGCTTCGATTGTGTGCGTACTGCTGCAATATTGTTAACGTGAGTCTTGTAAAACCTTCTTTTTACGTTTAACTCTCGTGTTAAAATCTTGAATTCTTCTAGAGTTCCTGATCTTCTGGAGATACACATGATACTCTACCATCGAATCACGAAAGTCT
+
<<AA34444599559666CCCABBD;66>;?>7??BD=BB?B6;;>AA@@=938?@29388=A?C7BBBBAA=77333333$3315557/6999498606:0/00//.(..2289:;6555375788-----28888255577788882228787....(..(..35558766:0557==+737057=>>.=ABBE7<59997558>=4666-5//(/7594??;AA<=:;<=A:=>????5;;=5;:;::<<<==96///<6366)//9996<<<:66:19///
@ATNG8:01650:03320
GATGGTAGTATAGAGCTCTACATAGTACTCATTCGTTTCGGAATGAGACAGGTACGTTAATAGTTAATAGCGTACTTCTTTTTCTTGCTTTCGTGGTATTCTTGCTAGTTACACTAGCCATCCTTACTGCGCTTCGATTGTGTGCGTACTGCTGCAATATTGTTAACGTGAGTCTTGTAAAACCTTCTTTTTACGTTTACTCTCGTGTTAAAAATCTGAATTCTTCTAGAGTTCCTGATCTTCTGGGTGCGCTGACAGTCTCTCTACCATCGAATCACGAAAGTCT
+
BBBB<;;:@956;;<>>>=>>C@@@CCB@@;:2:000+/859)//77::::=AA>???B?BBBB?B979@>>>5223=AAAA.==59:<=7=AAB99:>:<=0667555/5588:98858??8><>@@A>:;;=AA@@8<;>@@??>>>?@@:::8*//5/55/76779988;;=-//9;;.;06178888(8<==?8===<=:;;>>=@@@@,@///8387AA<AB@>>>C<>;>?;;;=79///)--,,,,,-8796<8:>866623536;599>>97919:63
@ATNG8:01654:03310
GATGGTAGCAGACGTGACAGAGCGCCAGAAGATCAGGAACTCTAGAAGAATTCAGATTTTTAACATCGAGAGTAAACGTAAAAAGAAGGTTTTACAAGACTCACGTTAACAATACTGCAGCAGTACGCACACAATCGAATCGCAGTAAGGATGGCTAGTGTAACTAGCAAGAGTACCACGAAAGCAAGAAAAAGAAGTACGCTATTAACTATTAACGTACCTGTCTCTTCCGAAACGAATGAGTACAGAGAGTACGATATGTCTACCATCGAATCACGAAAGTCT
+
@@DC;CBCCBBBCC>CA<<==BBBC@@??;=A=9957;7:?;555=7==8B>===>=FDF3B@B:87>7338998/8933333$33,3,333&375.7566533..(..36266BDDCCCBCCDCDDDDDCCC?AAAB?ABBBCBA@<A?BBB@BCCCCCCB?BBBBBB>BBBBBC?AA@AA;ABC?CCACC2AA?@@@@B>>>@:>:=@@A<@<@ACAA?ACBBBBB?C?BBB=BCE?BA@BBBBBBBB@A@BCBBBBBB@@@A@=ABBB>;=<;=;991;;66
@ATNG8:01662:03324
GATGGTAGTACATGATAGACGACACCAGAAGATCAGGAACTCTAGAAGAATTCAGATTTTTAACACGAGAGTAAACGTAAAAAGAAGGTTTTACAAGACTCACGTTAACAATATTGCAGCAGTATGCACACAATCGAAGCGCAGTAAGGATGGCTAGTGTAACTAGCAAGAATACCACGAAAGCAAGAAAAAGAAGTACGCTATTAACTATTAACGTACCTGTCTCTTCCGAAACGAATGAGTACTGCGTCTCACTCTCGCCTACCATCGAATCACGAAAGTCT
+
:@@9.4449999999::::655;<<966676555543:5:>==<>=9==452556==@@@+?9<ACCCCBC?@@8BBBCCCC1BD>B@CCC<CCC@BAAA@CCBB?B?CC@CCB?ECCCCCBBBBCB;<;BC@CCAA?BBBCCEDD>B>A;;5;A@BEB=B<B@AD;;8;D?AAA??=000+00/(/////'/;6=>ABBBABB9:99AAA;@<;?CBB@@@@AB;;:;@DBB=@9:48>>;::>/00:>A@AABBBBBC@:CBC@B@@@A7::@@@BB9BB;;
@ATNG8:01665:03310
GATGGTAGAGTATCATGTGTATCTCCAGAAGATCAGGAACTCTAGAAGAATTCAGATTTTTAACACGAGAGTAAACGTAAAAGAAGGTTTACAAGACTCACGTTAACAATATTGCAGCAGTACGCACACAATCGAAGCGCAGTAAGGATGGCTAGTGTAACTAGCAAGAATACCACGAAAGCAAGAAAAAAGAAGTACGCTATTAACTATTAAACGTACCTGTCTCTTCCGAAACGAATGAGTACTACTCTCAGAGACACACTACCATCGAATCACGAAAGTCT
+
55==7;;<<==<<<<666;999944.444.45:<=<9A=AABAAAA7;;>B?BCBBBCCC3C@CCHCCAAB;::)9@9959&5<5:.44)4::.46<;;;<<<8@8??:@AA9;=87<AABEKCCBCCCD?CBBB?A@@@@A@A:<8<00+0==<>?BB?CCEBAA?CC=A??599ABD<??E@CBBBBB'?>6=:79:7799286599:-55'58@::6:CBABBM@C?ABA;@@@>AAAAABCBBBBBBECB@@?BBAA????;?===B;>887BBB=C@@@
@ATNG8:01635:03358
GATGGTAGGTGCACATGAGTGTATCCAGAAGATCAGGAACTCTAGAAGAATTCAGATTTTTAACACGAGAGTAAACGTAAATAGAAGGTTTTACAAGACTCACGTTAACAATATTGCAGCAGTACGCACACAATCGAAGCGCAGTAAGGATGGCTAGTGTAACTAGCAAGAATACCACGAAAGCAAGAAAAAGAAGTACGCTATTAACTATTAACGTACCTGTCTCTTCCGAAACGAATGAGTACGATGAGATCTCGTGTGCTACCATCGAATCACGAAAGTCT
+
ABBB@DBB>ACCCCGHDCBBCBBBB@BBC@CBCCBB@B@CCCCCCC?BB?B@CA@99999*:>BCCCCCEC@@@;@BA@B=A@@@;?4;;;.<AA?CCDCCCCCC?C?AA>ACC@CCBBBBCCBB@@@CCCC?CBAB>BBBBBA?@8?=>::69BCCCCA@?BDC@@@>BC@BBB=@@@@?8=;:49::::.7>9<///@@BBA=A;A@@A7;7;?CCC@BBCCBCC>A?AAA<BCC@BABBBBB@ABBBBBBBA@@ABBB@BBC?A=>?@<>=BBCBB:B9:9
@ATNG8:01635:03373
GATGGTAGCTCACGTACGTCACACGTACTCATTCGTTTTCGGAATGAGACAGGTACGCTAATAGTTAATAGCGTACTTCTTTTTCGTGCTTTTCGGGTATTCTTGCTAGTTTACACTAGCCATCCTTACTGCGCTTCGATTGTGTGCGTACTGCTGCAATATTGTTAACGTGAGTCTTGTAAAACCTTCTTTTTACGTTTACTCTCGTGTTAAAAATCTTGAATTCTTCTAGAGTTCCTGATCTTCTGGATAGCGACGCGATATACTACCATCGAATCACGAAAGTCT
+
BDBB<@@A@@>0///;779<<<;99999999>4955==0==5;55554==>?;?@<9=>?<>;=>1833;;8;<;::333333$3><73333&3;;2998333,3398333,377<89==8=?B@C:=;9977//(/...(.6776==?><===885A9@@A;=95:39<=<>?@@C<C7:77*538452222$26.//'....55.52A:@A@>*957.56+7,262788<<9<1:5;886991765-5A5278779669;==9;<//(/869749<77566(/578
@ATNG8:01641:03373
GATGGTAGCTCTGCTCTGACTCTCGTACTCATTCGTTTCGGAAGAGACAGGTACGTTAATAGTTAATAGCGTACTTCTTTTTCTTGCTTTCGTGGTATTCTTGCTAGTTACACTAGCCATCCTTACTGCGCTTCGATTGTGTGCGTACTGCTGCAATATTGTTAACGTGAGTCTTGTAAAACCTTCTTTTTACGTTTACTCTCGTGTTAAAAATCTGAATTCTTCTAGAGTTCCTGATCTTCTGGCGCTCTGTCACGTCTGCTACCATCGAATCACGAAAGTCT
+
55::5:?BBAB@A@BCC@BBBA@@BBBABB@@=?BCB>DC@D@DDDBBBC@CDBBB?B@CCCD@D?AABCCCDDE?B@@@?0?@<??CC=BBCC@BAA<@A<@?@CCC@CCCDDDDD?BBC?B?CCCCC@@@?@?AA?BBCBBBCBCCCCCBB??<?CC@CB>B>BBCCCCCCC=B;:;:6:=B=BBA@@2ACCCD<BBDBCCDBBB@CCCC5BBBCC@C@DC?BCBABA@<A@AABBBB<??@>@BBCCCCCCCCCBBBAACCA?BBBBA>BBBBCCC>EBBB
@ATNG8:01644:03354
GATGGTAGCACACGAGATCTCATCGTACTCATTCGTTTCGGAAGAGACAGGTACGTTAATAGTTAATAGCGTACTTCTTTTTCTTGCTTTCGTGGTATTCTTGCTAGTTACACTAGCCATCCTTACTGCGCTTCGATTGTGTGCGTACTGCTGCAATATTGTTAACGTGAGTCTTGTAAAACCTTCTTTTTACGTTTACTCTCGTGTTAAAAATCTGAATTCTTCTAGAGTTCCTGATCTTCTGGTGTCGTCTATCATGTACTACCATCGAATCACGAAAGTCT
+
6;BC:>CCCBBBCCCCCCCBBBCBCCCCDCDC@CCBC>BB?C?B@BBBBB@BCBBB@C@ABAA<A?BABBBBA@@;88999$98/33==6=<==5=8C@BB@A?@A>>;?CCB@AAB<BAA9>9;;;<=>=?<>>>C9?<>>>>@@@@AAA??@?<?>?;>><><AAA?@@@@@;???DD5D<@=<><<;.<=555.6/////=9;@<AAAA/A:::D<A<AA<>>>>::8;C;AAAAA?588A<;;=AA?:8:@AA<=:CAAAA7<<==>;AA<<<AC7@>>>
@ATNG8:01644:03368
GATGGTAGCACGAGTCACTCATATCCAGAAGATCAGGAACTCTAGAAGAATTCAGATTTTTAACACGAGAGTAAACGTAAAAAGAAGGTTTTACAAGACTCACGTTAACAATATTGCAGCAGTACGCACACAATCGAAGCGCAGTAAGGATGGCTAGTGTAACTAGCAAGAATACCACGAAAGCAAGAAAAAGAAGTACGCTATTAACTATTAACGTACCTGTCTCTTCCGAAACGAATGAGTACCTCTCAGACGCTCGTCCTACCATCGAATCACGAAAGTCT
+
66>@7;<@?BB?>>><<<=<<<=<=9>>?:==B><;7<9==<694>587474-----666$-(-668898899:187=::::(5976<GG@2I?C>999BBBABC>B?BC@CCE?AAAABBBCCDFDCBBBCADDAA>@?@@AB::7;@B;;9;AAA@@?B?BBBCBB???<?BA<>?788238;;;????/>>>?>??AAB??7;7;>??:>:=BCAA?AC@??CC=@=???9?AA?BBCHECC???>DAAA>>@BB???;?AB=?>?AA;AACCCBB>BBCB
@ATNG8:01650:03352
GATGGTAGCTCTGCTCTGACTCTCGTACTCATTCGTTTGGAAGAGACAGGTACGTTTAATAGTTAATAGCGTAACTTCTTTTTCTTTGCTTTCGTGGTATTCTTGCTAGTTACACTAGCCATCCTTACTGCGCTTCGATTGTGTGCGTACTGCTGCAATATTGTTAACGTGAGTCTTGTAAAACCTTCTTTTTACGTTTACTCTCGTGTTAAAAATCTGAATTCTTCTAGAGTTCCTGATCTTCTGGCGCGTATGTATGTCGCCTACCATCGAATCACGAAAGTCT
+
>@@>7:?BA;66?;;;<>A@@?>><544984404<>>8?:A?@?:;6<=8@@@555)549;;;0679@>;;55.55.49999(444)4444)49994965.59155;;>>@CBBBDEBB?AAA=A=ABBAAB@@<@A@@<ABCBBB@A@BBBBBCCD@<;:@CC@C>AB@;;:CCB<@9999*55@;@@@@@.99CDE>E9:9965559.5555$44459495>@:>>>9:9=:>:?B<?@A>AADAICCABBBBBBB@@@BB?@@@>@?@AD<??AABBC>BBBC
@ATNG8:01651:03355
GATGGTAGGACGAGCGTCTGAGAGGTACTCATTCGTTTCGGAAGAGACAGGTACGTTAATAGTTAATAGCGTACTTCTTTTTCTTGCTTTCGTGGTATTCTTGCTAGTTACACTAGCCATCCTTACTGCGCTTCGATTGTGTGCGTACTGCTGCAATATTGTTAACGTGAGTCTTGTAAAACCTTCTTTTTACGTTTACTCTCGTGTTAAAAATCTGAATTCTTCTAGAGTTCCTGATCTTCTGGGCTGCGCTGATATGCGCTACCATCGAATCACGAAAGTCT
+
BBAC@ECE?BCBCCB@@;@DDCCC@C@@ACAA?ACEE<AA@D@CBBCBCC@CDCCC@C@BBBB?CACCCDCCBBA=@@@@@0@@699BA=ACAA?ACFACC@@@@BBBADCCCCCBB@CCC=B?CCB@?@@@:?@AB?CBBBCBBBCBBCCDDDC?AAB?BB?B=AACCCCCCDACCCCC;C>B<@ABAB0@;:;C>BAAACCBBBC?BBBB2@@@AC@C>A@@CBCCD:::;@CCCCCC?@?AD>DCBBDDBBBCCCCCCCCCD?CBBBC?CABB@??:?ABB
@ATNG8:01652:03357
GATGTAGGCACTGCGCACACATCCCAAAGATCAGGAACTCTAGAAGAATTCAGATTTTTAACACGAGAGTAAACGTAAAAAGAAGGTTTTACAAGACTCACGTTAACAATATTGCAGCAGTACGCACACAATCGAAGCGCAGTAAGGATGGCTAGTGTAACTAGCAAGAATACCACGAAAGCAAGAAAAAGAAGTACGCTATTAACTATTAACGTACCTGTCTCTTCCGAAACGATGAGTACTATAGACTTCTGAGACTACCATCGAATCACGAAAGTCT
+
CAA=BBC@DA@@B@@@;>BBBCCC;AA.;9@A;949@CCBDD;;7;A5;2;;9:;:;:$98@ABBBBBAAAD:@>?????.?A=A=A@@4?==8=87777577171596::;58:>>>>>AB?888===><>>BB=;;;>;;;>:=:>BC?B???B???=???>BB?BB<99:399@@@8@A>;>?AAA/66.6889@>@@@3818:8818=A>===:>>???@@=B:>=A:ADB????::9??@@@;;;<A=====;;;@;>>>::5;?>A?@@7>>AA
@ATNG8:01655:03355
GATGGTAGTCTCAGATAGTCTATAGTACTCATTCGTTTCGGAAGAGACAGGTACGTTAATAGTTAATAGCGTACTTCTTTTTCTTGCTTTCGTGGTATTCTTGCTAGTTACACTAGCCATCCTTACTGCGCTTCGATTGTGTGCGTACTGCTGCAATATTGTTAACGTGAGTCTTGTAAAACCTTCTTTTTACGTTTACTCTCGTGTTAAAAATCTGAATTCTTCTAGAGTTCCTGATCTTCTGGTATGACTAGTGTACTACTACCATCGAATCACGAAAGTCT
+
BBBA<<<@:<<</0-778///<;8;;:94444.///:)//494/-/:://)/;7<==??CA@?=;8<=<666=<<.44444$33-33::4456>7;;@8<<9;@?AAD>BBAACBCB;;;D?B?BBCC;;;D@CBBB@CCCCCCC;<;@?::9CC@CBB?CC?B>BBC@@@BBC?CBBBB7B>B><<;;;*;BABB=@00000000>4=9==,==?5929299;?@@@@@A?@<B@?999;989:B:9:@??>BBAACCCABABB<@@@>?;=9989@@:ABBB
@ATNG8:01656:03368
GATGGTAGCACACGAGATCTCATCGTACTCATTCGTTTCGGAAGAGACAGGTACGTTAATAGTTAATAGCGTACTTCTTTTTCTTGCTTTCGTGGTATTCTTGCTAGTTACACTAGCCATCCTTACTGCGCTTCGATTGTGTGCGTACTGCTGCAATATTGTTAACGTGAGTCTTGTAAAACCTTCTTTTTACGTTTACTCTCGTGTTAAAAATCTGAATTCTTCTAGAGTTCCTGATCTTCTGGGTCTACGCTCGTCGCGCTACCATCGAATCACGAAAGTCT
+
<;DD?CBBCBBBBCCICCCCCCBCCBBBBCBB@BCCF=CC@C?@@BCBBB?BCBBC?B@BCCC@C?BBBBBBBBA>@?@@@2@A<?@CF@CBAA>ABC?AB=A@ABBB?BABB@A>>:@>>5858<<>>>?A=??@@<@>@?@@>>>@@AA@@@A<>>=<AA=A=DA????@AB=@@@@@6@<A:<;><=.9<9;94999///966:4::::+;;;:B=B<>>;>CC?;;;>D<@?@A@A:>>@@9A@@@AA@@@@?>>>?:::B=>>=AA<@@A@@@A:A>>>
@ATNG8:01661:03392
GATGGTAGCGCACACATAGATACAGTACTCATTCGTTTCGGAAGAGACAGGTACGTATAGTTAATAGCGTACTTCTTTTTCTTGCTTTCGTGGTATTCTCGCTAGTTACACTAGCCATCCTTACTGCGCTTCGATTGTGTGCGTACTGCTGCAATATTGTTAACGTGAGTCTTGTAAAACCTTCTTTTTACGTTTACTCTCGTGTTAAAAATCTGAATTCTTCTAGAGTTCCTGATCTTCTGGAGATACACATGATACTCTACCATCGAATCACGAAAGTCT
+
:@@=9=CBCBBBBBAAAAA@CC;9965:<@?@<@ABC=BB@C?BB<;9@B=>>>@00/77:*0+0><=<;:9B894444$44.33<<5<>>?7<<C>BBCBDDCCC?CCCDDBBB@BCC@C@CCCCBAAA@CDDE@BCCGIDBBCCBB@@@BD@CCE@CC?D@DC@@@BAAAHDCCCB:B:@:;;;;;*;AAAB<B@@<<;?;;;5;:;:*:AB@@=@?;;7;CCBBCB@CBHDDCBC@CCC@AAADCCCCCBABCCBCCGEE@FB000?@000000*9@CC
@ATNG8:01667:03384
GATGGTAGGCGACATACATACGCGCCAGAATATCAGGAACTCTAGAAGAATTCAGATTTTTAACACGAGAGTAAACGTAAAAAGAAGGTTTTACAAGACTCACGTTAACAATATTGCAGCAGTACGCACACAATCGAAGCGCAGTAAGGATGGCTAGTGTAACTAGCAAGAATACCACGAAAGCAAGAAAAAGAAGTACGCTATTAACTATTAACGTACCTGTCTCTTCCGAAACGAATGAGTACGTGTCGACGTGTCTCCTACATCGAATCACGAAAGTCT
+
CCBB@CCC@DBBBCCCCCBCCEDBC@CCC@BDCB;;7;=A@BBADE@BB?B>A@@;;;;;*:;@@@C@@@@>>>8>@A?CCC5CD=@2999&9@@<>:99CCCAB?B@BB?AAA@BFCACBCCCCCCDGCCBACCAA7;;AAA??@5;5;;;4:?>>@A@A<ABBAAB=::8:AC>??CCA299959DDDD2BB?B899DD====B<A???<@<??C@@>ACBBABC<@;?@?8???;????A?BBBBBBBBBBBBBBBB@=AAB>>>=7;;CBAAC=BBCB
@ATNG8:01669:03390
GATGGTAGCTCACGTACGTCACACGTACTCATTCGTTTCGGAAGATACAGGTACGTTAATAGTTAATAGCGTACTTCTTTTTCTTGCTTTCGTGGTATTCTTGCTAGTTACACTAGCCATCCTTACTGCGCTTCGATTGTGTGCGTACTGCTGCAATATTGTTAACGTGAGTCTTGTAAAACCTTCTTTTTACGTTTACTCTCGTGTTAAAAATCTGAATTCTTCTAGAGTTCCTGATCTTCTGGGTCTCTCTCTCACGCACTACCATCGAATCACGAAAGTCT
+
9:@@8<BB@BBBAAACAAACCCDBBBBCCCCC@CBBB>BC?C@CBBACCC@CCB?><>?BBCB?C?CACBBBBBB>BBBBB1BB<??BB<BBBB>BBC?AB:>>?BA@=ABB>A@@@=A??:?9>===@A>=7>??C7;;?>>=>>@BAAA>??@=>>=<@C<@;@AAAA?AAA=???AA5A;A777777)7<<<>3=88799>;>><@@@@/@>>>?=B<??<@;;;///48055AA>>8=;AD:AA==<@@@@A@@@A><==?7;;;>@;>;;9>AA9A=>8
@ATNG8:01629:03402
GATGGTAGCGCACACATAGATACAGTACTCATTCGTTTCGGTAAGAGACAGTACGTTAATAGTTAATAGTACGTACTTCTTTTCTTGTCTTTCTGTGGTATTCTTGCTAGTTACACTAGCCATCCTTACTGCGCTTCGATTGTGTGCGTACTGCTGCAATATTGTTAACGTGAGTCTTGTAAAACCTTCTTTTACGTTTACTCTCGTGTTAAAAATCTGAATTCTTCTAGAGTTCCTGATCTTCTGGATAGCGACGCGATATACTACCATCGAATCACGAAAGTCT
+
4444.4499@==>;;;665:9;0//7///7773445:155.55.5995500/7///39)/--/)/)/9777/44997)//88+88)/////(/8833,37939;6344B=C@DBCBCECC@BCD@D@DBBBBCCIGDBAABCBBBCBB;;;CC@@@@B;000,0<6<;>???>:>@?:>9;:;-::@8:;;;.9=BBC=BBBBBBCCCC?DDIF5A;:;A=B=AA@CBBA@AB=@>@CCCDD@DBD@DCFHBBBBCCCC;=;DCCEE@CBBAA?ACDDDBC<B;;;
@ATNG8:01629:03406
GATGGTAGAGAGACTGTAGCGCACCCAGAGATAGGAACTCTAGAAGAATTCAGATTTTTAACACGAGAGTAAACGTAAAAAGAAGGTTTTACAAGACTCACGTTAACAATATTGCAGCAGTACGCACACAATCGAAGCGCAGTAAGGATGGCTAGTGTAACTAGCAAGAATACCACGAAAGCAAGAAAAAGAAGTACGCTATTAACTATTAACGTACCTGTCTCTTCCGAAACGAATGAGTACTATGAGATCTCGTGTGCTACCATCGAATCACGAAAGTCT
+
CCCD?BBCCDCCCCBCDFCBBDBBB>BBBCCCCC@C>AABAA@@=@B?A=C@:9:=>=,?<@AA???BABBC<A@?????.?@=?:???5?=>:?;;;>>>=?<A<==9===8=@BAA:;:@@AA>=;A?;>>>?9>>>>;;;;7;<>??=?>>=?@??<A@@@B@<@D;>>?8=>89>16//*/====,771;AAAABBBB7:6:==A<A=B@668<@@??>>><?=A@@:ABB?<89:///776<===@@A;;;>>>>>?A<@BAAB<AA>??DD:??;;
@ATNG8:01629:03411
GATGGTAGATATATGCACGCTCTACCAGAAGATCAGGAACTCTAGAAGAATTCAGATTTTTAACACGAGAGTAAACGTAAAAAGAAGGTTTTACAAGACTCACGTTAACAATATTGCAGCAGTACGCACACAATCGAAGCGCAGTAAGGATGGCTAGTGTAACTAGCAAGAATACCACGAAGGCAAGAAAAAGAAGTACGCTATTAACTATTAACGTACCTGTCTCTTCCGAAACGAATGAGTACTGTATCTATGTGTGCGCTACCATCGAATCACGAAAGTCT
+
<<>@?==BBCCDC9;=DBBBECCCC?CBC@CCCA@@@B?AAA00/?;??:@989997===,=9????@>BB>@@9>:;;<<;*;C=A5;;;.;BB@BDBBCFDCD@D?BB?BBD>AA??ACCCCCBBBCBBC@CC@@<@CA@BBAA>B@CAB>BCCCBBBC?BBABAB?AA>A@A=ABCC<?=?A>ABDDD1B@;>;;:DDDBA<A:>>AA;?<?@B@@=@AABBBB?C?BCC>CAB>ABBBBBCBABBBBBAB@CCAA>>@@A@=CC?>?;>>==AA@9@@??
@ATNG8:01632:03446
GATGGTAGAGAGACTGTAGCGCACCCAGAAGACTCAGGAACTCTAGAAGAATTCAGATTTTTTTAACACGAGAGTAAACGTAAAAAGAAGGTTTTTTACAAGACTCACGTTAACAATATTTGCAGCAGTACGCACACAATCGAAGCGCAGTAAGGATGGCTAGTGTAACTAGCAAGAATACCACGAAAGCAAGAAAAAAGAAGTACGCTATTAACTATTAAACGTACCTGTCTCTTCCGAAACGAATGAGTACTATGTAGAGCTCTATACTACCATCGAATCACGAAAGTCT
+
////)/<ACC;;;AAA;<;?==@@@<;BB9?9555557>9<==;::<7:95943333333333"34;=888:<:::<588>@>>>+66258=>>BA'@9969AB@BCCCD@D?CD@C;::8:ACCCCCCCDAA@CCCC@DCCC@CA@@A?==3;5<;;6;CCBCBBD@AA@@:94:A<@@@8==?=<687;5556666$6949856==;;;;?;=<==/86(5=@;:8;CA@ACD?B?BBB=BBB?BB:::CBBDABAAA=>===;;9;<==><>?@?A7;;;;?@@8@000
@ATNG8:01633:03446
GATGGTAGCTCACGTACGTCACACGTACTCATTCGTTTCGGAAGAGACAGGTACGTTAATAGTTAATAGCGTACTTCTTTTTCTTGCTTTCGTGGTATTCTTGCTAGTTACACTAGCCATCCTTACTGCGCTTCGATTGTGTGCGTACTGCTGCAATATTGTTAACGTGAGTCTTGTAAAACCTTCTTTTTACGTTTACTCTCGTGTTAAAAATCTTGAATTCTTCTAGAGTTCCTGATCTTCTGGACGACGCGCACTTGACACTACCATCGAATCACGAAAGTCT
+
//;;,//;:;AB;;6666;?<ABCB;9:>>::4:B==6>@?B:=<<@@@@;@@:9;;?9?BAB@B>BABBBB?????=>??,==;998;7;<;;6::?;?A579CBCC?BAA886::57<=5<9@>@=A??A<????578B@@@>>==;:;;:;<585517:-5,5777=:<;8375899+64;*--666',,566,6---8558:917777(5::5:;/5/57/7;=?@@@<A<=;:6<<177;9==76;==966//*/<66;:9=17///<766;<888*8===
@ATNG8:01637:03448
GATGGTAGCTCACGTACGTCACACGTACTCATTCGTTTCGGAAGAGACAGGTACGTTAATAGTTAATAGCGTATTCTTTTTCTTGCTTTCGTGGTATTCTTGCTAGTTTACACTAGCCATCCTTACTGCGCTTCGATTGTGTGCGTACTGCTGCAATATTGTTAACGTGAGTCTTGTAAAACCTTCTTTTTACGTTTACTCTCGTGTTAAAAATCTGAATTCTTCTAGATTCCTGATCTTCTGTCTACTACACTGTACTCTACCATCGAATCACGAAAGTCT
+
66>>:=@@@B>CABACDBCA@AFBBBCCCCCCAGCCC>CB?B>?@ABCCC?BBCCC@B?AAAC?B?AABBBB><877778(9@39:@@8>>?A?CBC@DC=@@BBAAB=BCCADAAA;AAA6868>>>??AA=AA@A9>>>>==>>AA@@A==?A<>>>;@?:>:>A<<=?@==9=????5?;@:>>>>>/:>777.3-----776:1:;:;+:::<C=B=;;7:??>>?:?6;;;;@A<@@@;;;A>>>>>>>>B@@@BA==9=<<@@:==A;99917333
@ATNG8:01639:03414
GATGGTAGAGTACAGTGTAGTAGACCAGAAGATCAGGAACTCTAGAAGAATTCAGATTTTTAACACGAGAGTAAACGTAAAAAGAAGGTTTTACAAGACTCACGTTAACAATATTGCAGCAGTACGCACACAATCGAAGCGCAGTAAGGATGGCTAGTGTAACTAGCAAGAATACCACGAAAGCAAGAAAAAGAAGTACGCTATTAACTATTAACGTACCTGTCTCTTCCGAAACGAATGAGTACTGTATCTATGTGTGCGCTACCATCGAATCACGAAAGTCT
+
;;9:866BBCDBC@:66;=;;;C;;.49939==944.4.//8///;8;;8:577733333$3,33787799338)8;45555$5<.516>>0>>>96;9CBCBBB?B?AA>ABB8::C?AACCBC@@@B@@@@CCCD?A?BBA?A?>A=A;;49>??????99987=?8??;A@;49:8881888437<<=,=>4///889><>:==B@@@8;7;?@@@?BBBAABD@C?BBB;A:949@@ACBBBCCCDBB???A=??;;;@@@<?>=<<;>:;9>??9?@@A
@ATNG8:01646:03422
GATGGTAGCGCGACGAGCGTAGACCCAGAAGATCAGGAACTCTAGAAGAATTCAGATTTTTAACACGAGAGTAAACGTAAAAAGAAGGTTTTACAAGACTCACGTTAACAATATTGCAGCAGTACGCACACAATCGAAGCGCAGTAAGGATGGCTAGTGTAACTAGCAAGAATACCACGAAAGCAAGAAAAAGAAGTACGCTATTAACTATTAACGTACCTGTCTCTTCCAAACGAATGAGTACTGCGTCTCACTCTCGCCTACCATCGAATCACGAAAGTCT
+
BDDD?@;CBBCEDCCICC==@;499)4;;7:@?@><:>::9;;;;B>@@>E=?@9:9:::'98<<=>>>?>779+9359<<<*::5:.555&5;:5596@=@CBC@A?ACAHBB>A@??ABCCCECDBBABC@DDDD=??AABABC>B=B@@;@B???ABB?CBBBBA?CD?BBB>A@BAA8;;73:<=<=+;;:?>>>@@BCF;>7;;;;:>;?AA@AAABABBBC?B?BD=CBC?BBBDCBB????@@ABBBCDBCBC>AAB@CAAAB?CFBBBBC=A@00
@ATNG8:01649:03439
GATGGTAGAGTATCATGTGTATCTCCAGAAGATCAGGAACTCTAGAAGAATTCAGATTTTTAACACGAGAGTAAACGTAAAAAGAAGGTTTTACAAGACTCACGTTAACAATATTGCAGCAGTACGCACACAATCGAAGCGCAGTAAGGATGGCTAGTGTAACTAGCAAGAATACCACGAAAGCAAGAAAAAGAAGTACGCTATTAACTATTAACGTACCTGTCTCTTCCGAAACGAATGAGTACACATCGTCGTGTCGTGCTACCATCGAATCACGAAAGTCT
+
@@BB?@ACCCBCCCCCCCDECBBBC@DDDA@A@@@@>A>ABABA;;8;C?D?BDAAAAAA0B?CBCCBCBCCCG=A@BBBBB2BC>B>BDC;CBC@CBBCBBBBB?B?CD?AAC?BBB@??@BCCCCCBB@@;?B@@<A@AA@A??<@@CBA>ACBCCCCC?BCCBCC?BB>BCD>@>BBA=BBB?BDDDD1>>@::;;BA@@@<@<AAAA:>9<@CA@=@B@@ACC@C?AAD>CCC?ABBCCCCAAAA@BBCCBBBBBBCBBBC@D@?@B@BBBCBBB>BB>>
@ATNG8:01654:03443
GATGGTAGCGGAGCGAGTGTGTATACCAGAAGATCAGGAAACTCTAGAAGAATTCAGATTTTTAACACGAGAGTAAACGTAAAAAAGAAGGTTTTACAAGACTCACGTTAACAATATTGCAGCAGTACGCACACAATCGAAGCGCAGTAAGGATGGCTAGTGTAACTAGCAAGAAATACCACGAAAAGCATGAAAAAAGAAGTACGCTATTAACTATTAACGTACCTGTCTCTTCCGAAACGAATGAGTACGATGAGATCTCGTGTGCTACCATCGAATCACGAAAGTCT
+
9;99.//:/0)/777:;;;;>966;;7;<<:??>??@599(4/66///3//(/(37999<=<$51666<:>>9555)49555555#5:5:.555&5;<8<BB@@A@AA=??BA?ABA>AAABBDDCCCCCFFCCB?BCAA=@@BBBCBB?C@CCC@BBBA@@00-0:::00+///(/6949::999+73337;<;<;';=8:8==B=888+/+.778)/).:@9919>:95>>9A?AAB>@A@?99:AAB@AABAA@BAA::9DAA=;762+5:655/59529>>9>00/
@ATNG8:01662:03433
GATGGTAGTGTGTCTCTGAGAGTAGTACTCATCGTTTCGGAAGAGACAGGTACGTTAATAGTTAATAGCGTACTTCTTTTCTTGCTTTCGTGGTATTCTTGCTAGTTACACTAGCCATCCTTACTGCGCTTCGATTGTGTGCGTACTGCTGCAATATTGTTAACGTGAGTCTTGTAAAACCTTCTTTTTACGTTTACTCTCGTGTTAAAAATCTGAATTCTTCTAGAGTTCCTGATCTTCTGGCTCTCGTAGACAGATACTACCATCGAATCACGAAAGTCT
+
44=>;@DCCCBB;66;;BBC@@@ABBAB@@000:::1<A7@;??;CBBC@DFCCCAC?CCDD=A?;;;FCBAAC;:;;:-5?2499:):?=><?@B?CJ@CBDFCCACCCBBBCD@CBB>@?ACCCBAAB@::;B?BCBBDCDCCCCECAA@A?BBB?BB?C>AAD@@@CBB=@;;;;.;5;5;;;;;*;CAAB;BBBBBBCCCB;@>@=,>A@BB@CACCA;;;CBCE@D@BBBBCC?A@A?ACCCCCCBCCCCDCCCBBBB?B:::B?C@AABCE?CCBA
@ATNG8:01665:03444
GATGGTAGGAGACACGTCGCACACGTACTCATTCGTTTCGGAAGAGACAGGTACGTTAATAGTTAATAGCGTACTTCTTTTTCTTGCTTTTCGTGGTATTCTTGCTAGTTACACTAGCCATCCTTACTCGCGCTTCGATTGTGTGCGTACTGCTGCAATATTGTTAACGTGAGTCTTGTAAAACCTTCTTTTTACGTTTACTCTCGTGTTAAAAATCTGAATTCTTCTAGAGTTCCTGATCTTCTGGCGCTCTGTCACGTCTGCTACCATCGAATCACGAAAGTCT
+
44=>9==?:C>BA@<>====CCCCBCB@;??;6959==>>:D7666>>CC:C>;:=4=28:;;7;7;;?:?:88849::::)77177788.8A@@=B??;?A?B@A:9:>AA@?AA@@=??<6:167////.9905599,22585552226982225/7550691717<<;<777D4;;>@>/>1736:BBB/=====8=BB@<<----)----(-687=:>4=A;AA>>;;=;A<A????B<=9:5/--3333:;?>>>A===B8818>=;;5;===;;;0;AAA
@ATNG8:01666:03424
GATGGTAGACACGTGTGCTCTCTCGTACTCATTCGTTTCGGAAGAGACAGGTACGTTAATAGTTAATAGCGTACTTCTTTTTCTTGCTTTCGTGGTATTCTTGCTAGTTACACTAGCCATCCTTACTGCGCTTCGATTGTGTGCGTACTGCTGCAATATTGTTAACGTGAGTCTTGTAAAACCTTCTTTTTACGTTTACTCTCGTGTTAAAATCTGAATTCTTCTAGAGTTCCTGACTCTTCTGGCGCGTATGTTATGTCGCCTTACCATCGTATCTCAGGTAGTCT
+
<<@>?BBA@?@>=BB;5599555=@@@BCC;96:@??;@@<@?BBCCCCD@B@?@A@D>BABB?B>ACCCAAAAB?CCGAG2AB>A875)2<>@?@BB?BB5997:895>AA>>>>>:===4:5;:;>?::;<?ABD<A>>>;:;@B@@@AA===58889>>;>>DEC@?==;:5788AA2A<A<AAAAA/;;---)------6968////&....94927737>=>;;;;?5786339;-,-;4-,,,,,2,,(,565556.2-292---2456799560538872
@ATNG8:01670:03403
GATGGTAGCTCTGCTCTGACTCTCGTACTCATTCGTTTCGGAAGAGACAGGTACGTTAATAGTTAATAGCGTACTTCTTTTTTCTTGCTTTCGTGGCTTATTCTTGCTAGTTACACTAGCCATCCTTACTGCGCTTCGATTGTGTGCGTACTGCTGCAATATTGTTAACGTGAGTCTTGTAAAACCTTCTTTTTACGTTTACTCTCGTGTTAAAATCTGAATTCTTCTAGAGTTCCTGATCTTCTGGGCTGCGCTGATATGCGCTACCATCGAATCACGAAAGTCT
+
??;@7;=AA@;;;;@BB<6697//////7:8:7:<>>5<<<@;>@BBBAA=AA<<;:=8565<7<6;;>?;;;:;7444444#9>::=>?1<---(--(-2,22,///77<7><;;;<==;===;?7;;;>>?9:4994@499BA>>;=<<;<;;;99-45:5:=8=8=596;;>>@@>@>@@052999::::(9A@@A:A??999999=.444&4:955057<<7<<?::<<7<7:977773////)////:<;;;;<<>>><;<=:>==55054<>@<A7<BCC
@ATNG8:01670:03408
GATGGTAGCTCACGTACGTCACACGTACTCATTCGTTTCGGAAGAGACAGGTACGTTAATAGTTAATAGCGTACTTCTTTTTCTTGCTTTCGTGGTATTCTTGCTAGTTACACTAGCCATCCTTACTGCGCTTCGATTGTGTGCGTACTGCTGCAATATTGTTAACGTGAGTCTTGTAAAACCTTCTTTTTACGTTTACTCTCGTGTTAAAAATCTGAATTCGTCTAGAGTTCCTGATCTTCTGGCTCCGTAGACAGATACTACCATCGAATCACGAAAGTCT
+
:;<<9=CCCCC;666<99;;;?;BBB@@@<994:>@C659055999<<::7;>><<8<285;<8<8<;<883339433333$39,33::19>89/778/8>079BCCE<??CAAB;;5;==0838>@>:88=6<>7617=>>@@??????A>>>A<876;@?<@<?@???AAAA/66666'6;C7;;BAB/@?==>8=>>?B===;<7;EGE/?:;;A=C=@@;;;;FBBC=C=BA;;;B<===;;;;;>>?@????;;;;E@@676;//,/<<<???7>;;;
@ATNG8:01673:03405
GATGGTAGATATATGCACGCTCTACCAGAAGATCAGGAACTCTAGAAGAATTCAGATTTTTAACACGAGAGTAAACGTAAAAAGAAGGTTTTACAAGACTCACGTTAACAATATTGCAGCAGTACGCACACAATCGAAGCGCAGTAAGGATGGCTAGTGTAACTAGCAAGAATACCACGAAAGCAAGAAAAAGAAGTACGCTATTAACTATTAACGTACCTGTCCCTTCCGAAACGAATGAGTACACATCGTCGTGTCGTGCTACCATCGAATCACGAAAGTCT
+
BDBD@C@?@CEBBACCCCBBBCCBB?ABB@CBBB::::>AACCBAB@??=?>@?EBBDFD3C?@??BBA<?99:,98;;==9'=>::.599&9AD?BBBCCBB00-0;>><??B@CB??@CCCCIHBBACCD@BDGG@CBCBCBCC>B>ABB?BAA@@@BB?BBBBBA:>?4::;/77777)399433778'37489=<<>=<A18058;:3959>ABB?;;;@D<A?A>ABB9@?A<?=@AA??@BBBACBBABBBBB>@@AAA=A@@AC<=<@?999/9>??
@ATNG8:01628:03488
GATGGTAGCGCACACATAGATACAGTACTCATTCGTTTCGGAAGAGACAGGTACGTTAATAGTTAATAGCGTACTTTCTTTTTCTTGCTTTCGTGGTATTCTTGCTAGTTACACTAGCCATCCTTACTGCGCTTCGATTGTGTGCGTACTGCTGCAATATTGTTAACGTGAGTCTTGTAAAACCTTCTTTTTACGTTTACTCTCGTGTTAAAAATCTGAATTCTTCTAGAGTTCCTGATCTTCTGGGTCTCTCTCTCACGCACTAATCGAATCACGAAAGTCT
+
@4558===CCA<<>@666DCCBBCCBBA9;9@;>@CC?CC?B?BDECB@A=@==6969?<<;?7?7?;<:9>>999(4<:::':92;799,48997<6949A4:;>@AC:;;CC@@@@9=>=:@=A?CC;:;;4:@@D49:??9959A>>?>=@??;>?A;>?<?@B@AA@000<8;=@>@4@=C9;::::*;AABB;@@BCBABB;;7;DDD5BBBC@BA>AB@CC9:9CC@C?BB?999?AADF999B@BC;;;@@?<>@000;?===<C???B@D=?>>>
@ATNG8:01635:03494
GATGGTAGAGAGACTGTAGCGCACCCAGAAGATCAGGAACTCTAGAAGAGTTCAGATTTTTAACACGAGAGTAAACGTAAAAAGAAGGTTTTACAAGACTCACGTTAACAATATTGCAGCAGTACGCACACAATCGAAGCGCAGTAAGGATGGCTAGTGTAACTAGCAAGAATACCACGAAAGCAAGAAAAAGAAGTACGCTATTAACTATTAACGTACCTGTCTCTTCCGAAACGAATGAGTACGTGTGCGACGTGTCTCCTACCATCGAATCACGAAAGTCT
+
//9:7<AACCBBBBCGGEECDDDDD=AAB@CCBB;;69?ABBCBBB@EBBB??>?=????1??BBB???BCCDD;BBCDDDD5;:4<5;;;-;BB=BBBCDEBBB?B@CC>AAA7:9BBBCCCBBBDDCCCC@DCCC>@@BBDDBA<B?B@@=@CBBBCCC@AACCCC>BB=><=8<<788*9=<9====?.:@=A000A=A?><>;?>>>:=9=ACBB?BCBAACC@C@AA@<AAA>BCBBBBBBBBBBBBBBBBAB<<<8<??;????A<@@BBBBA<A999
@ATNG8:01641:03458
GATGGTAGCACGACACGACGATGTGTACTCATTCGTTTCGGAAGTAGACAGGTACGTTAATAGTTAATAGCGTACTTCTTTTTCTTGCTTTCGTTGGTATTCTTGCTAGTTACACTAGCCATCCTTACTGCGCTTCGATTGTGTGCGTACTGCTGCAATATTGTTAACGTGAGTCTTGTAAAACCTTCTTTTTACGTTTACTCTCGTGTTAAAAATCTGAATTCTTCTAGAGTTCCTGATCTTCTGGAGATACACATGATACTCTACCATCGAATCACGAAAGTCT
+
//:;7<=AAB665=99555559;>A@BBCGCF@CA>>9>@8<8.-----586:;;<=8<6:::=6:8:<==8888858C>=C+9879?;>6:00(/)0/><>?<A???CB?BB>>>>>>=?AB=B7==?<<9<=;>CBB=>>>?>?>@>>>AA@@@A:===<>><>=ABBAAAADE<?????2?;?<??CCA/A@@@D7<===>BA>>>:???>/?AAAA9A=A>=AAA?==><@=@@>>>@<@AB=A@<<=EA@=<<@AAA@>@AA<@@@@@<@:::===5>>>>
@ATNG8:01644:03495
GATGGTAGCACACGAATCTCATGTACTCATTCGTTTGGAATGAGACAGGTACGTTAATAGTTAATAGCGTACTTCTTTTTCTTGCTTTTCGTGGTATTCTTGCTAGTTACACTAGCCTATCCTTACTCGCTGCTTCGATTGTTGTGCGTACTGCTGCAATATTGTTAATCGTGAGTCTTGTAAAACCTTCTTTTTACGTTTAACTCTCGTGTTAAAAATCTGAATTCTTACTAGAGTTCCTGATCTTCTGGGCAGACTCTCACACGCCTACCATCGAATCACGAAAGTCT
+
/79;,//<=;?=555499955555::9955.5;<<3<7<,///7977;8<<<<<8<7656=:>:><<<=<<<C?A@AA@2@>9=3333&37:6)//96:95:9;;9:3:@?@>>@@,0///3847533....57277..(..(.35:::8888876//(//-07727,//9533797;1528:>.:6A<>@@>@/@=989*/(/6///66.5-5252$27877486=>599588>9;6:5AA>>>D<=9::2:///8888>>>???<16675:777:6:76;=>@8@>>>
@ATNG8:01658:03476
GATGGTAGCTCTGCTCTGACTCTCGTACTCATTCGTTTCGGAAGAGACAGGTACGTTAATAGTTAATAGCGTACTTCTTTTTCTTCTTTCGTGGTATTCTTGCTAGTTACACTAGCCATCCTTACTGCGCTTCGATTGTGTGCGTACTGCTGCAATATTGTTAACGTGAGTCTTGTAAAACCTTCTTTTTTACGTTTACTCTCGTGTTAAAAATCTGAATTCTTCTAGAGTTCCTGATCTTCTGGGCTGCGCTGATATGCGCTACCATCGAATCACGAAAGTCT
+
BB@@>?;BB@<;CCCCAABBBBB;:;@ABBBA?AABA=BCAD@CBCCDEC@BBCDD@C@CBBB?C@BBBBCCDBB=@@BBB3CC@AAE>CCBB?B:92:@29:9@??<@BAAABBC@BBB?D?AAAAACCC?B?A?8>>@?==>@@@CB??===<CCDADDADA@AACCCCCE@D@BB@7@>B?BBDCDD*DCCCC=B;;;AAAAAB@BDFD3CAAAC?CACD@CCB????<??ABBBAA?A>@@:@;;;@B@@@@@ABBCCBBB@BBBBC@BACBA@@;@AA;
@ATNG8:01661:03497
GATGGTAGAGTATCATGTGTATCTCCAGAAGATCAGGAACTCTAGAAGAATTCAGATTTTTAACACGAGAGTAAACGTAAAAAGAAGGTTTTACAAGACTCACGTTATCAATATTGCAGCAGTACGCACACAATCGAAGCGCAGTAAGGATGGCTAGTGTAACTAGCAAGAATACCACGAAAGCAAGAAAAAGAAGTACGCTATTAACTATTAACGTACCTGTCTCTTCCGAAACGAATGAGTACAGAGAGTACGATATGTCTACCATCGTCATCCAGAAGTCT
+
CCBC@DCCCCCCCCDAAACCCBBBC@CBB?BB@C@@<@<@BBBBCC@CC@C@BBBAAAAA2BACCGCCDCCBB@8=>:::::*;B>A=BAA7BBB?B@@@BA@997:?AA?AAA<>?BBBCCCCCCDDCBBB?CCBC>AABBBBAB>B?B??=@BBBBCBC@???BBB?BB>8778<<777):9939====,:;6:///;8<=A=?<?===<A===AAA=@CAAA@@<@@BBB<AAA<:::ACBBCCCBABBBBBCBBBBB@@BB@@@=@>??AA<AAA8>555
@ATNG8:01664:03478
GATGGTAGTGCGTGAGAGAGAGACCCAGAAGATCAGGAACTCTAGAAGAATTCAGATTTTTAACACGAGAGTAAACGTAAAAAGAAGGTTTTACAAGACTCACGTTAACAATATTGCAGCAGTACGCTCACAGTCGAAGCGCAGTAAGGATGGCTAGTGTAACTAGCAAGAATACCACGAAAGCAAGAAAAAGAAGTACGCTATTAACTATTAACGTACCTGTCTCTTCCGAAACGAATGAGTACGAGAGAGCACACGTGTCTACCATCGAATCACGAAAGTCT
+
55==8;;;>=DB;;6=;;;BAC;;;09??8=BACBB?>:;::=5558<;6<633377778)86:::<<<<====6436=<<<*:>5:.555&5<<7=666????C??;><6000)/>//6??>>?===@CCBBD<;<?BCC?A?BB?C@BCB?AA@@A@??<?@@@??9>A>7746<:<=>5<<<8==BBC3CC@@:;;?AAAA7;7;@@B=B=>>@AA@BBAAACC?E?CBC=CBB?:::???BDBBBBAABBBBBBDBAAB>=:=888A=ABCCCDC?D@??
@ATNG8:01666:03495
GATGGTAGACATATCGTACTCTCTGTACTCATTCGTTTTCGGAATGAGACAGGTACGTTAATAGTTAATAGCGTACTTCTTTTCTTGCTTTCTGTTGGTATTCTTGCTAGTTTACACTAGCCATCCTTACTGCGCTTCGATTGTGTGCGTACTGCTGCAATATTGTTAACGTGAGTCTTGTAAAACCTTCTTTTACGTTTACTCTTCGTGTTTAAAAATCTGAATTCTCTAGAGTTCCTTGATCTTCTGGTATACACACTCGCTCGCTACCATCGAATCACGAAAAGTCT
+
?AB>;>?C;<;>>>BBC>>=>;;;==;;<=>>8A59::&33-3266////6617;:::6;4343:6;6<:==;9525+2222&2505:;<4//.;6=)/.7.7506657596.682222565;BB=A<==<=:7:?:??@@<??A?@>>=BB@@@>>=@7888:8818:>>?@@@@BC;@?@DD5B:>76565(8==>?:@;;;@<?@@===8>AAA/A;;;A=@<??@??@?==8=:=:>?::;3///7<>==>>AAA???>>>?>>>@<???>><>AA@>>>>5>A??
@ATNG8:01670:03458
GATGGTAGGCACTGCGCACACATCCCAGAAGATCAGGAACTCTAGAAGAATTCAGATTTTAACACGAGAGTAAACGTAAAAAGAAGGTTTACAAGACTCACGTTAACAATATTGCAGCAGTACGCACACAATCGAAGCGCAGTAAGGATGGCTAGTGTAACTAGCAAGAATACCACGAAAGCAAGAAAAAAGAAGTACGCTATTAACTATTAACGTACCTGTCTCTTCCGAAACGAATGAGTACTGTATCTATGTGTGCGCTAATCGAATCACGAAAGTCT
+
C?A?:@;@?@A=BCCDECCCBFCCF=AAC?AAFCGCEC@BBA@@BC?AA?B?BB@9999-9<@AAA@@@@;;;5;00/<<<+<:4:)55)5<<7666;>?>>B>@>@B?BDB?BAAABGGFDCBBBCAAA?BCCD>AABCBAAB;?<@;;5;B@@AABC?BBBBCC@BB<??B????;;5:774256688%8::@;;<>>AAA=@<??AA<@;==@;:3:@=?@AA?A;>?B=BCC?BBAABBBF???BB@@A===>?;;:??;@@@@<>=@?>?>9?A?>
@ATNG8:01670:03472
GATGGTAGCGCGACGAGCGTAGACCCAGAAGATCAGGAACTCGTTGAAGAATTCAAGATTTTTAACACGAGGGTAAACGGTAAAAAGAAGGTTTTTAACAAGACTCACGTTAACAATATTGCAGCAGTACGCACACAATCGAAGCGCAGTAAAGGATGGCTAGTGTAACTAGCAAGAATACCACGAAAAGCAAAGAATAAGAAGTACGCTAATTAACTATTAACGTACCTGTCTCTTCCGAAACGAATGAGTAACTATGTAGAGCTCTATACTACCATCGAATCACGAAAGTCT
+
//9:6:@A?B;;6===56;5?@:<=6699==<<<<<9<7<;555698497(-(--(--/99:)95/33988828991//(/8888)8;3;(0/0/$2455,22;=::777,5.6=8<::.66;:;?>===???;;;B=@?;;6;=====;;;1;:==B>B888@@AA7<;@@A@=@@=9978<85552&2222'28/556==8=88799//(/595:@CC?B?A99979=56595@7<799<0577>::5333.3...668:::@@:@BBB@??@8;=9::4:887667)5967
@ATNG8:01674:03460
GATGGTAGCTCGCTGATGATATCTCCAGAAGATCAGGAACTCTAGAAGAATTCAGATTTTTAACACGAGAGTAAACGTAAAAAGAAGGTTTTTACAAGACTCACGTTAACAATATTGCAGCAGTACGCACACAATCGAAGCGCAGTAAGGATGGCTAGTGTAACTAGCAAGAATACCACGAAAGCAAGAAAAAGAAGTACGCTATTAACTATTAACGTACCTGTCTCTTCCGAAACGAATGAGTACACATCGTCGTGTCGTGCTACCATCGAATCACGAAAGTCT
+
66>>:?CCCCBBBAAACCCCCBBBB@CDF@CBBAAA7;8;BCDBBBACC?C?@?<89999(:?BBBCCCCCAAA;ABCCDDD5CC?B=A???,ABB>BCBCCBBCC@C@AA>ABC?CBBBDAAACCCCCDD??>?CBA?BBBB@@AA<@=@@?=@CCCBAAB?BDBBBB?BB>@A@9<<999+8==:88888(6=9A>==AAD@A7;7;>>?6;7;=BAB>AAAAABB?C?BBC>B??<@EBBBBBBBBBBC@BB??>???ABCDC?CAAAC?CCAA999+:>=?
@ATNG8:01677:03450
GATGGTAGGCGTGTGAGAGTCTGCCCAGAAGATCAGGAACTCTAGAAGAATTCAGATTTTAACACGAGAGTAAACGTAAAAAGAAGGTTTTACAAGACTCACGTTAACAATATTGCAGCAGTACGCACACAATCGAAGCGCAGTAAGGATGGCTAGTGTAACTAGCAAGAATACCACGAAAGCAAGAAAAAGAAGTACGCTATTAACTATTAACGTACTTGTCTCTTCCGAAACGAATGAGTACGATGAGATCTCGTGTGCTACATCGAATCACGAAAGTCT
+
BBBB@CCDAC@AABBDEBBBCCCDD>CCCACCBCCC@C?@@CBBBC?@@>@?B@?9999-98<?AAA@BCCCC=A>99999(9>;>2999&3393:<8<89>@A<?<@@;?==:=>>>@A568>FBB::;B<>>>B=AA@@@;;;8<8=::5:@@@@AAA=?>>=AC>@A>A@>9<9666.6//)/9999*//+9??B@?>?>=D8>>>>:=:<=<==>5:6//66)/+/>>69AA?BBB??BBB===>>A@@@AAAA?A=>>@???@@<ABA@==<7=@?@
@ATNG8:01628:03546
GATGGTAGCTATACGTATATCTATGTACTCATTCGTTTCGGAAGAGACAGGTACGTTAATAGTTAATAGCGTACTTCTTTTTCTTGCTTTCGTGGTATTCTTGCTAGTTACACTAGCCATCCTTACTGCGCTTCGATTGTGTGCGTACTGCTGCAATATTGTTAACGTGAGTCTTGTAAAACCTTCTTTTTACGTTTACTCTCGTGTTAAAAATCTGAATTCTTCTAGAGTTCCTGATCTTCTGGTATGACTAGTGTACTACTACCATCGAATCACGAAAGTCT
+
BBAB?BCCC>>?>@>@@AB@;;@;<<>CCCBA?ABBB>CC@E@CBBBBBA@CCCCC?C?BBBB@B@CCBBBB;:?899787$383878818;;<:=BC?BB>AABBBB?C@A=BD@@<@@@:>:=A>>>==>9=C??:>=>>?;;;;AAA>>===9;;;9>?:=9:=///==::69>>??5?=A======+66<<<6<///77=AAA=ADDD/A;;;;5;9>>:=;;;@@@=B:==@A??;;;;;@@@???BC;;:=>BB>>>>>:>@@CC=C::::::1:==<
@ATNG8:01634:03513
GATGGTAGCTCACGTACGTCACACGTACTCATTCGTTTCGGAATGAGACAGGTACGTTAATAGTTAATAGCGTACTTCTTTTTCTTGCTTTTCGTGGTATTCTTGCTAGTTACACTAGCCATCCTTACTGCGCTTCGATTGTGTGCGTACTGCTGCAATATTGTTAACGTGAGTCTTGTAAAACCTTCTTTTTACGTTTACTCTCGTGTTAAAAATCTGAATTCTTCTAGAGTTCCTGATCTTCTGGGTGTATCAGCGAGTATCTACCATCGAATCACGAAAAGTCT
+
44:<0555=AA95559556>BCBBCCCGFBCA>B@>A<@@:@-000/>:@@>ADBCC>A>BACC@C>AABBBBBBB?CCCCC3BA:?9989*5>?A@BBD?BC?879@9:39=778AAB=A@@;>;>??>?;;;=?AAA=@>>>>>@@@@B>>888A8:::<AB<>;=>>??AAAB<=>=AA2;5;5;;>>>/>AAAB9>>;;;A>>>?=@@@@,=///=6:6>?:>@?>>>?=A=AC;<;?<??@@:===AADD>>=>::;>??==5;;6666999=7;;;/;;<<
@ATNG8:01643:03532
GATGGTAGGAACACGTCGCACACGTACTCATTCGTTTCGGAAGAGACAGGTACGTTAATAGTTAATAGCGTACTTCTTTTTCTTGCTTTCGTGGTATTCTTGCTAGTTACACTAGCCATCCTTACTGCGCTTCGATTGTGTGCGTACTGCTGCAATATTGTTAACGTGAGTCTTGTAAAACCTTCTTTTTACGTTTACTCTCTTGTTAAAAATCTGAATTCTTCTAAGAGTTCCTGATCTTCTGGTGCGCTACAGTCTCTCTACCATCGAATCACGAAAGTCT
+
69BC:CCD@D?BCBBBCCCKDCBBBCCCCBA=ACBC=CC@C@BBBCCBC?CDAB@@C@CAAA@C?CAABBB?;;577777(9@9??FF@BBBC@DBB=AA598@A993:A@@A=??<?@?<?<??A?<767<@A@@;@AAA;;;>>>CEBA?:;5;>>:=>:==@@???@A==8=;;;;/;:>8==>?>/>?>>=4=888::=4::08988(6:88:*-*-3,2,,(,--3,3,5;8;;>::;::?<<;;>?AAA;;;A@@>>>=B>>>><>>>BAAA9@@@@
@ATNG8:01643:03536
GATGGTAGTGATACAGATCAGACACCAGAAGATCAGGAACTCTAGAAGAATTCAGATTTTTAACACGAGAGTAAACGTAAAAAGAAGGTTTTACAAGACTCACGTTAACAATATTGCAGCAGTACGCACACAATCGAAGCGCAGTAAGGATGGCTAGTGTAACTAGCAAGAATACCACGAAAGCAAGAAAAAGAAGTACGCTATTAACTATTAACGTACCTGTCTCTTCCGAAACGAATGAGTACTGCGTCTCACTCTCGCCTACCATCGAATCACGAAAGTCT
+
@AAB>?;CCDCCCDCGBBBACCB@A;:@=59@@;;59B<?A@9:3<6::6?>=><<;778)82<>=>?>?CAA@;?<;;;;;);?;=9@@@7@BC?BDCBCCC@@<@?BB@@@A?CCBBEDECCCBCCDDBC@CC@@<@ABA@A??<@@C@@?@CCCCDBB?BCABBB@AA>>>?;??ACC>C??<>EEED3??:>>AA@@@@B<@<@@@@<@=AABBB?CAA@@@@<?=?CF>BAC?BBABBBBA???;;;C???BBBBC?BBB?BCBBB?BBCCBBD=B@A@
@ATNG8:01648:03531
GATGGTAGTCTCAGATAGTCTATAGTACTCATTCGTTTCGGAAGAGACAGGTACGTTAATAGTTAATAGCGTAACTTCTTTTTCTTTGCTTTCTGTGGTATTCTTGCTAGTTACACTAGCCATCCTACTGCGCTTCGATTGTGTGCGTACTGCTGCAATATTGTTAACGTGAGTCTTGTAAAACCTTCTTTTTACGTTTACTCTCGTGTTAAAAATCTGAATTCTTCTAGAGTTCCTGATCTTCTGGTAGAGCGTGCATATATCTACCATCGAATCACGAAAGTCT
+
@9:6;??@CCBB=@666C;95;<<@CBAA<;;=AB@A7BCACBFBAA@BB8;6=>>5?=?;<<7<8<<:;7//)/:)/////$///(367://////386827<43338;=8=BCEBABB<?@@5<;B@?@BBD>BAAB?CDDFGCC00000000>>600/6<<7<7<8:44559=7=>@=>*929299999$9599<1<59566655>.5555$55556269=@86::@@?B@C?BAB@?@=?@C?BBBBBBBB@A@BBBBACCBEA@@@BB?BCCBCGG@CCCB
@ATNG8:01651:03526
GATGGTAGGAGACACGTCGCACACGTACTCATTCGTTTCGGAATGAGACAGGTACGTTAATAGTTAATAGCGTACTTCTTTTTCTTGCTTTCGTGGTATTCTTGCTAGTTACACTAGCCATCCTTACTGCGCTTCGATTGTGTGCGTACTGCTGCAATATTGTTAACGTGAGTCTTGTAAAACCTTCTTTTTACGTTTACTCTCGTGTTAAAAATCTGAATTCTTCTAGAGTTCCTGATCTTCTGGATATGAGTGACTCGTGCTACATCGAATCACGAAGTCT
+
CBCB@BCC@CCBBCCEC:;;DDEEDBCCCCBB>BEFE<AA=@-////77;;9==<BB;@9995<8<7<B===888>49:999$3938;75,5;37.73:8>@;@AAAAA>>@>>>@@@=@AC<@;??>8859:5<A==:>??A@A>>>@@AA====8;:98??:>:>AAAAAAAA;>8888,8:>788888(8A@AA8>>B@@????D<@A@@/@767B=B<AA<CB??>=>=A=BBBB>>;>@@<@D???<>>>>@@==?A;<///=;;;6>B>>>>:=999
@ATNG8:01651:03532
GATGGTAGCACGAGTCACTCATATCCAGAAGATCAGGAACTCTAGAATAATTCAGATTTTTAACACGAGAGTAAACGTAAAAAGAAGGTTTTACAAGACTCACGTTAACAATATTGCAGCAGTACGCACACAATCGAAGCGCAGTAAGGATGGCTAGTGTAACTAGCAAGAATACCACGAAAGCAAGAAAAAGAAGTACGCTATTAACTATTAACGTACCTGTCTCTTCCGAAACGAATGAGTACCTCTCAGACGCTCGTCCTACCATCGAATCACGAAAGTCT
+
69>@9;@CDB;;6>>;A<>=BA==@<ADD=BBCBA?;?7@@??@?B?BB:B:;?:A???A1B=BB==B=ABBBC9@796=<<(55059=>@2>@@:??BCCBC;;:;?BC@CCC@CDBABBBBCCAAADBBB@BBBC=A???@AAA<A=A;:8;CDDF@?@?BBBBBC@CB?BBB=AA???8?<<8:<===+<>5;;;;CAA>=:><@?@@:=7;=A;;8;DCBAAA@C?CCD>BAA>AABBBBF???>DC@@@A@@@??@;>?>;>>>@B<@?BBBCB>BAAA
@ATNG8:01654:03545
GATGGTAGTGTCATATGAGAGTGTACTCATTCGTTTCGGAAGAGACAGGTACGTTAATAGTTAATAGCGTACTTCTTTTTCTTGCTTTCGTGGTATTCTTGCTAGTTACACTAGCCATCCTTACTGCGCTTCGATTGTGTGCGTACTGCTGCAATATTGTTAACGTGAGTCTTGTAAAACCTTCTTTTACGTTTACTCTCGTGTTAAAATCTGAATTCTTCTAGAGTTCCTGATCTTCTGGTATGACTAGTGTACTACTACCATCGAATCACGAAAGTCT
+
//9:)//99:/5666666<=???@@@@<::4955>5=<9A?@@ABBBA?@@@00+/4=><C?C@CCCCCCCBB=;;;;;*;@=AACB=B;;9=@?A<;B@BBCBAB=AACCCCCDABBB@B?BBCCCFCC@CCCC@CCBCCC@@A<;;AA@@@=@AA?CC?C@CCBBA@A@B9;;CEF:B<A5;:<;.9<@@D=A66699:999.555&4<@AC?@>@B<?BB;;:::?:@AA@@A>A@B=B;:;;99>>>@BB@BBABBB?@??A@>AB@??@A<@@@?
@ATNG8:01659:03514
GATGGTAGATATATGCACGCTCTACCAGAAGATCAGGAACTCTAAGAAGAATTCAGATTTTTTAACACGAGAGTAAACGTAAAAAGAAGGTTTTACAAGACTCACGTTAACAATATTGCAGCAGTACGCACACAATCGAAGCGCAGTAAGGATGGCTAGTGTAACTAGCAAGAATACCACGAAAAGCAAGAAAAAAGAAGTACGCTATTAACTATTAACGTACCTGTCTCTTCCGAAACGAATGAGTACGAGAGAGCACACGTGTCTACCATCGAATCACGAAAGTCT
+
<>>@;===?=<==><<;;556<=>C;===:;;;5557;689://+/:486163///666666#/(/66///::9==3/29:999'4;592999&5;<<@AA@;;;<?;@=AA=AAA9;;AABBBABBCBCDDA@>AC@@=@AAA@@@A=A=A;;8<BAACEBB@BCB@@?@BB>B?=8;<7337&7;73<>?>?>'=91799:A977:*/*/5::0617@;<;7;BBBBBB?B?BBE>A??<???@ABBA@ABB??>BBBBBBB??>>>;?888?;????@A@9@???
@ATNG8:01659:03532
GATGGTAGTATAGAGCTCTACATAGTACTCATTCGTTTCGGAAGGAGACAGGTACGTTAATAGTTAATAGCGTACTTCTTTTTCTTGCTTTCGTGGTATTCTTGCTAAGTTACACTAGCCATCCTACTGCGCTTCGATTGTGTGCGTACTGCTGCAATATTGTTAACGTGAGTCTTGTAAAACCTTCTTTTTACGTTTACTCTCGTGTTAAAATCTGAATTCTTACTATAGTTCCTGATCTTCTGGGTGCGCTACAGTCTCTCTACCATCGAATCACGGAAAAGTCT
+
5<<<9>>CCCCBCDCC;66>@=<BBBBCCBCC@B;;;0:=8=39173:=;;9<=8>?@C>AABC?C?BBBBDB?:@;88656'9=7>ABB:@BBB587B>;>/56/.(.3.3388555;1777152:<985856:::@;885:;88==<<>>;;;B<:9:7<<4927<998=>@D:>>A?A2A<A;>?CDC/AA@BD:@;;;==<;==5;;:/:66//+/5:<5:8@@@AAA<A:=;>ABA;A::969?@AAAAAA>>>==>???>:>====8977771777-7993
@ATNG8:01660:03545
GATGGTAGACATATCGTACTCTCTGTACTCATTCGTTTCGGAAGAGACAGGTACGTTAATAGTTAATAGCGTACTTTCTTTTTCTTGCTTTCGTTGGTATTCTTGCTAGTTACACTAGCCATCCTTACTGCGCTTCGATTGTGTGCGTACTGCTGCAATATTGTTAACGTGAGTCTTGTAAAACCTTCTTTTTACGTTTACTCTCGTGTTAAAAATCTGAATTCTTCTAGAGTTCCTGATCTTCTGGGCAGACTCTCACACGCCTACCATCGAATCACGAAAGTCT
+
BCBB?CDDCCCCCCCCCCCCCA@@B=BBDECC?BCCD=AA5934:445=<6====>@C?BBBB?B?BBCFA>>322'26777(5536266'578,78>79255.59=>6816?=;;<AA=AAA<?<?@@@>??C=DAAA<AAA@===AABB?><=>@<@@@=@A<><>AA@@@A@@;?AACC5A<@<@@A>A.>===C9C=;<<?A<>==AAAA/?AAAA<A<@@<A@@>::8:>;@@AA>>7;;;;4;;95659;9>A<<<949792633334;;;=8<<7=??A
@ATNG8:01670:03534
GATGGTAGTGATACAGATCAGACACCAGAAGATCAGGAACTCTAGAAGAATTCAGATTTTTAACACGAGAGTAAACGTAAAAAGAAGGTTTTACAAGACTCACGTTAACAATATTGCAGCAGTACGCACACAATCGAAGCGCAGTAAGGATGGCTAGTGTAACTAGCAAGAATACCACGAAAGCAAGAAAAAAGAAGTACGCTATTAACTATTAACGTACCTGTCTCTTTCCGAAACGAATGAGTACTGCGTCTCACTCTCGCCTACCATCGAATCACGAAAGTCT
+
:<CC@DCCCBCBB@BBB;:9;<>@>5;;=8=BCAAA?A>@BA895;4887;637333333$36;==BBBBAAAE@?>ABBBA1?A=@4;;;&5996;A;>=BBBC?B@DD@CBB@CBCBCBBCDDCCBA@@B?CBBB?BAAA@@@?1:4::;6;CCCCCBC@CCACCC@BB?BAA=@A@@@;=9939999::%9?:??><@ABCB7;7;>AC3838AABB?BBBBB@@@9@=@AA<BCC?BACCBECAAA?@@@BBAAABBDD?@@C?BCBBC?BBBB@AA;@A;;
@ATNG8:01671:03505
GATGGTAGATATATGCACGCTCTACCAGAAGATCAGGAACTCTAGAAGAATTCAGATTTTTAACACGAGAGTAAACGTAAAAAGAAGGTTTTACAAGACTCACGTTAACAATATTGCAGCAATACGCCACAATCGAAGCGCAGTAAGGATGGCTAGTGTAACTAGCAAGAATACCACGAAAGCAAGAAAAAGAGTACGCTATTAACTATTAACGTACCTGTCTCTTCCGAAACGAATGAGTACTGTATCTATGTGTGCGCTACCATCGAATCACGAAAGTCT
+
CABB;@==C>?BBCCCCC@@@CCBB?AA@<@A??:;287:::;??A=BB?B@BBCBBBBB3B?B???CBBCCBD<A=DDDDD5DC?B=AAA7ACD@DCCCCCDCC?B?BD?BBD;@?BCCD@BBBBC@CFD?C;;<@CDDDDE@@=@=A@A=ABAA@BAA=@;;;<<@CD?;::=?=<<<5777877777'773>ABCBBBB?C?BAAB@F@A>@?C=A?;;>=>6;6;>B6;@CABBBBCCCCA@ABBBBBBBBBCBBBB@@=@CBBB@BAAA:::6;A@:
@ATNG8:01672:03545
GATGGTAGCTATACGTATATCTATGTACTCATTCGTTTCGGAAGAGACAGGTACGTTAATAGTTAATAGCGTACTTCTTTTTCTTGCTTTCGTGGTATTCTTGCTAGTTACACTAGCCATCCTTACTGCGCTTCGATTGTGTGCGTACTGCTGCAATATTGTTAACGTGAGTCTTGTAAAACCTTCTTTTACGTTTACTCTCGTGTTAAAAATCTGAATTCTTCTAGAGTTCCTGATCTTCTGGAGATACACATGATACTCTACCATCGAATCACGAAAAGTCT
+
4444.4<?@@;BAAABCBAAC@@@DB;;<C;;5;;:;0;;4::;;:CCAA?BCDCB@B78:AA=A?CBBBB>>>B?CCCCC3??8<998(3;895@@B<@B??=>ABB?BCCA=>;;6<==4869==<;<9:3:=::7;AAB???AAAA??>ABA49:<8<=:=:>>>===AAA7;;>AA2>:=78888)8>>?B:@;;;;=99//)----(--//;6;7>=:>AB=>=@<@=???AAA:>=?=AAA==>@@B>>>>>><<=?@<AA>>=<@?<>::::/:<<<
@ATNG8:01675:03533
GATGGTAGACATATCGTACTCTCTGTACTCATTCGTTTCGGAAGAGACAGGTACGTTAATAGTTAATAGCGTACTTACTTTTTACTTGCTTTCGTTGGTATTCTTGCTAGTTACCTAGCCATCCTTACTGCGCTTCGATTGTGTGCGTACTGCTGCAATATTGTTAACGTGAGTCTTGTAAAACCTTCTTTTTACGTTTACTCTCGTGTTAAAAAATCTGAATTCTTCTAGAGTTTCCTGATCTTCTGGCGCTCTGTCACGTCTGCTACCATCGAATCACGAAAGTCT
+
<<=>;CBD@@@C@A;;665;;;<@AA@@@=?@=@BB@9?B58309/////4///446?6AB@A=@;>98/;8---(---555$---(.77709A=6;9;00)//(.75522+2515:9:4886<A387@@@=>=<@?>?499::;;;;:>@@>@=887:AA=>>;>;::=///999277555+5.3037>>>)//--947,--54--,8277777%666//*/28948=//////'/48:88==///=6666::///=@@@>>>>>=AA=:;<;@<@>==766,8<<=
@ATNG8:01677:03500
GATGGTAGCGCACACATAGATACAGTACTCATTCGTTTCGGAAGAGACAGGTACGTTAATAGTTAATAGCGTACTTCTTTTTCTTGCTTTCGTGGTATTCTTGCTAGTTACACTAGCCATCCTTACTGCGCTTCGATTGTGTGCGTACTGCTGCAATATTGTTAACGTGAGTCTTGTAAAACCTTCTTTTTACGTTTACTCTCGTGTTAAAAATCTGAATTCTTCTAGAGTTCCTGATCTTCTGGGTCTCTCTCCCACGCACTACCATCGAATCACGAAAGTCT
+
449939:<;;9CBCJDAAA@@A@==>===BBB>ABBA:AB45.59;;::;:;CCBC@B?BC::8;ACCDEC@AAB>@AHEC2@@<?9<<3;;@:4965.5C5;;9ABB@CCCCCBBA@DCD@D@FAAAAAAAADCDC;;;BBBBBB@@@CDDBBA?BBB>BC=@=ABBBCDCAB=@;;;;.;>B=;;;;;*;B@@@;@BCBCCCBA@=AA@A,@@@BC@C@AA?@BAAB<;7;?BBABBB?;;;B;BBBBBACBC=BCBCCA@AB?BC@@@?AAACBBB<BBBB
@ATNG8:01634:03564
GATGTAGAGTATCATGTGTATCTCCAGAAGATCAGGAACTCTAGAAGAATTCAGATTTTTAACACGAGAGTAAACGTAAAAAGAAGGTTTTACAAGATCACGTTAACAATATTGCAGCAGTACGCACACATTCGAAGCGCAGTAAGGATGGCTAGTGTAACTAGCAAGAATACCACGAAAGCAAGAAAAAGAAGTACGCTATTAACTATTAACGTACCTGTCTCTTCCGAAACGAATGAGTACACATCGTCGTGTCGTGCTACCATCGAATCACGAAAGTCT
+
BE?@?BD;;:;AAAFCFEDCCC@A?ABA@CCCD::8;=@@CCECD@BB@B?AAA;;;;;':=CCGBBBECBBB<AB;;;;;(:B@D@CCC;BBB@BCBCCBBB>A>9:6:@A:?877BBCDFCCABBB;;;?BBD>AABBBAAA?B?B;;8;BBCCBDA@AAADCC@BB??>>:??999,99939=>=?,=@<988:>?@>><>=BBAA=A=?>BBB?CB@@@BB>BADDD>BBC8::BAAABCAAABBABB;;;@A@??BAAACA???<@@A???B=A@@8
@ATNG8:01643:03568
GATGGTAGGCGAGAGTGAGACGCAGTACTCATTCGTTTCGGAAGAGACAGGTACGTTAATAGTTAATAGCGTACTTCTTTTTCTTGCTTTCGTGGTATTCTTGCTAGTTACACTAGCCATCCTTACTGCGCTTCGATTGTGTGCGTACTGCTGCAATATTGTTAACGTGAGTCTTGTAAAACCTTCTTTTTACGTTTACTCTCGTGTTAAAAATCTGAATTCTTCTAGAGTTCCTGATCTTCTGGGTGCGCTACAGTCTCTCTACCATGAATCACGAAAGTCT
+
BCCC?C@?>@BBBCCCCDCBA@ACCDCBCC@?<@@@@<AB?B@BBBABCC?CCBBB>A>AA?A?A>A@@@BCCB@<77999':A<BBAA9ACBB?BBB>CB=@@@BBC>>>>?>>>?;A;;5;;AAAA>>>>:@>>>9=<==>>>>=A>>@@<<<088:4;>8=8=?>>>?@AD8===<;/:0718:<:=.9====69///77<;;;=BAAA/@@@A@=@=;;7:===///06066@@@A;AAAA:===B@;666///=;9@AAA=?;==922---29,9222
@ATNG8:01644:03551
GATGGTAGTAGTACACTAGTCATACCAGAAGATCAGGAACTCTAGAAGAATTCAGATTTTTAACACGAGAGTAAACGTAAAAAGAAGGTTTTACAAGACTCACGTTAACAATATTGCAGCAGTACGCACACAATCGAAGCGCAGTAAGGATGGCTAGTGTAACTAGCAAGAATACCACGAAAGCAAGAAAAAGAAGTACGCTATTAACTATTAACGTACCTGTCTCTTCCGAAACGAATGAGTACACACTCTCATATGACACTACATCGAATCACGAAAGTCT
+
AA@A?ADCCCAABCCHCCBCCCCCC?CBD?CCCCAA<A@CCCBCCC@CD?B?BBA?????2??BBBBAABACCC<BB@@@@@,@@;A5;<;6;CDADECCCDCCC@B@BC@BBB?BBBBBBBBCCBBBCCCC?BBBB@BA@@BBA@<@@D::::BBCCCCC?BBBBBB?BB?AAA=AAAA@;A==9>AAAA/AB=A::;AAA>><><@@CB9<:>BCAA>AB???BC@B?BCC=CCD=@@BBDDDBBB?@?AA@@@@B>>>BBBBBBBBB?ABBCCCC?BBAA
@ATNG8:01648:03575
GATGGTAGACATATCGTACTCTCTGTACTCATTCGTTTCGGAAGAGACAGGTACGTTAATAGTTAATAGCGTACTTCTTTTTCTTGCTTCGTTGGTATTCTTACTAGTTACACTAGCCATCCTTACTGCGCTTCGATTGTGTGCGTACTGCTGCAATATTGTTAACGTGAGTCTTGTAAAACCTTCTTTTTACGTTTACTCTCGTGTTAAAAATCTGAATTCTTCTAGAGTTCCTGATCTTCTGGGTGCGCTACAGTCTCTCTACCATCGAATCACGAAAGTCT
+
CCCC@CDCBBBFFCCBBCCGDAAABBBCCFBC?B@?>6==8<8<:455;:6<:?=>4;6>>78178BBBBBA@9<422222$25.5::3733,31732-55+25;8>@;A<>>AA>><>@@5:7:=;<=>==:=BAA;>>BA@>?>@@B@@;;;?=AA@;AA=A=AAAAAAAAA<A>>>>3><A:>=AAA/>>?AD9@>>=>??=>>:????/@:;;A=B=??;?AA?:::9<8>>?>?@<@>>?9:::>>@AAAAA@A>=?7;;43---6299??>>>6=??=
@ATNG8:01649:03589
GATGGTAGGCGTGTGAGAGTCTGCCCAGAAGATCAGGAACTCTAGAAGAATTCAGATTTTTAACACGAGAGTAAACGTAAAAAGAAGGTTTTACAAGACTCACGTTAACAATATTGCAGCAGTACGCACACAATCGAAGCGCAGTAAGGATGGCTAGTGTAACTAGCAAGAATACCACGAAAGCAAGAAAAAGAAGTACGCTATTAACTATTAACGTACCTGTCTCTTCCGAAACGAATGAGTACAGAGAGTACGATATGTCTACCATCGAATCACTAAAGTCT
+
BACC?CCC@DBBBBEBDDCCCBBCC>CDE=CCDDAA<A?BBBBBBB>AC@D@DBA@@???1?<?BB@AABACCD>CC@@??>2=?<?6>==5?AB?BA>@DBA@@;?;@D<AA?;?;;;>>>>>>@AA>>=A:@@@A:???A@?;;599=;<:=>>>??>>9=AAABC?==;=>@:>>?AA6<:85/////(//)/:==ACAAA=A=AAAA<A:=>@@@;?><<777295:=<6>BC@CC<=<A@@@AAA??>@?>>A>>>>@@@;A<><A;>>>A;;;5;888
@ATNG8:01652:03550
GATGGTAGGCGAGAGTGAGACGCAGTACTCATTCGTTTCGGAAGAGACAGGTACGTTAATAGTTAATAGCGTACTTCTTTTTCTTGCTTTCGTGGTATTCTTGCTAGTTACACTAGCCATCCTTACTGCGCTTCGATTGTGTGCGTACTGCTGCAATATTGTTAACGTGAGTCTTGTAAAACCTTCTTTTTACGTTTACTCTCGTGTTAAAAATCTGAATTCTTCTAGAGTTCCTGATCTTCTGGTGTCTGATCTGTATCACTACCATCGAATCACGAAAGTCT
+
<>CC@==C?BBBA===>CCB==A<ABBBBBBB?AA@A<AA@C>@@@BBCC@CBBBB@C?BBBC?B<??BBBBBBA;77777(9>8<?<<1;A@A799C?CG@BBBBBB??A???AAA=C>>:>:=====>>>=BB?>;?BB@@@@@@@A@????A=;;;<@@<?;@@@@@?>CC=AAAAA5A<>:>>>>>.>A>>>7>?>;;;A8885;=:;.>:::C<@<>><>AA>:::=A:>>AA==9>>A;=<<>>?A@@@>>>A????@@;@???@:??AA;;;6;A88
@ATNG8:01665:03563
GATGGTAGCTCACGTACGTCACACGTACTCATTCGTTTCGGAAGAGACAGGTACGTTAATAGTTAATAGCGTACTTCTTTTTCTTGCTTTCGTGGTATTCTTGCTAGTTACACTAGCCATCCTTACTGCGCTTCGATTGTGTGCGTACTGCTGCAATATTGTTAACGTGAGTCTTGTAAAACCTTCTTTTTACGTTTACTCTCGTGTTAAAAATCTGAATTCTTCTAGAGTTCCTGATACTTCTGGACGCGCGCACTGACACTACCATCGAAATCACGAAAAGTCT
+
//;;49;@::<;;;=>666??ABABFBCBDFI@AAAK?BB9>-00/:;::79;5559<8=DA@5844@@?A?>9=987;8;)79;?BBB>BBAA<@9:3:?499==8B>CCCD@@??:?@D=A<@@@@====5::=@8<>@<;;C>>>?@?888>8;9:;AA;><>@A:::@??:>>AAA5A=C<C>>>@,====<-//:;;//7::-6677(5:99;8<;AD;F888///9=9=7;///@177=7;763.-----666788855/577222'25775///'/55/
@ATNG8:01669:03565
GATGGTAGGCACTGCGCACACATCCCAGAAGCATCAGGAACTCGTAGAAGAATTCAGATTTTTAACACGAGAGTAAACGTAAAAAGAAGGTTTTACAAGACTCACGTTAACAATATTGCAGCAGTACGCACACAATCGAAGCGCAGTAAGGATGGCTAGTGTAACTAGCAAGAATACCACGAAAGCAAGAAAAAAGAAGTTACGCTATTAACTATTAACGTACCTGTCTCTTCCGAAACGAATGAGTACGAGAGAGCACACGTGTCTACCATCGAATCACGAAAGTCT
+
<>BCA@@A>@@<665@BBBBBCBBA60//5///97551/2-.-----83883:8:=333333$349:8:>9BA>??8>@CBCCC29;554=9=0=;E?966<<<:?@?B<BA@:<;?BB??@CBBCBAA@BABB@CCCCA@@@BBBAA?A?BBB>A@CCCCBB>::9?BB=BA?CBB<>>ABC;?><8000000%-72--)--78>@A<A=@>>>;A=AAB@@=@CBABAH@C?BBC>CCB?BBB??????CABA???ABBBBBAB???589@@?;??9:;BB=B:::
@ATNG8:01671:03555
GATGGTAGGCGACATACATACGCGCCAAAGATCAGGAATCTAGAAGAATTCAGATTTTTAACACGAGAGTAAATGTAAAAAGAAGGTTTTACAAGACTCACGTTAACAATATTGCAGCAGTACGCACACAATCGAAGCGCAGTAAGGATGGCTAGTGTAACTAGCAAGAATACCACGAAAGCAAGAAAAAGAGTACGCTATTAACTATTAACGTACCTGTCTCTTCCGAAACGAATGAGTACCTCTCAGACGCTCGTCCTACCATCGAATCACGAAAGTCT
+
CCCA<BBA=B@AAB@@ACCBBAABB=AB<;;9A;;49@@@BCBC?BC@C?BBB;::::.;?CCCBCBCCBBB>B?>>BBB2AA;?;?BB9BBC@CBBA?>;==<A:==<A@?<?A;;;>>==;;///===6::>@=B?>>>@@B=A<@>>:>:8:@A@@:>><=AA8;;<@@A4::888)8:<777777)///99;=@///7=9:>>>8;7:A@??8;;>>>>><@=?>>488918><=6659;=<<<==;8:8@@@@<@@@<@@@@@;>>>>?>?7>;;;
@ATNG8:01671:03597
GATGGTAGAGTACAGTGTAGTAGACAGAAGATCAGGAACTCTAGAAGAATTCAGATTTTTTTAACACGAGAGTAAACGTAAAAAGAAGGTTTTTTACAAGACTCACGTTTAACAATATTGCAGCAGTACGCACACAATCGAAGCGCAGTAAGGATGGCTAGTGTAACTTAAGCAAGAATACCACGAAAGCAGAAAAAGAAGTTACGCTATTAACTATTAACGTACTGTCTCTTCCGAAACGAATGAGTACGTGTGACGTACGTGAGCTACCATCGAATCACGAAAGTCT
+
/://-0//=@@>;666;;>::::00/7727==A@@<?<?0//788066)/(/6667;;;;;#;,3333333377;.3349999(55.5.59999%;;;9>C995:;54549:>?:B>B:>B:89BCGCDDCBBAAB>BABB?;:89=373:?:::55:<<<=;::3--(-(-55068188:6:;;:;2////////$/7.22,577:;==:>35522,226.///////33:-404<<4;;<234:888333399;:::::433766//-(----:59=??<<<7<?>>
@ATNG8:01672:03577
GATGGTAGCGAGCGAGTGTGTATACCAGAAGATCAGGAACTCTAGAAGAATTCAGATTTTTTAACACGAGAGTAAACGTAAAAAGAAGGTTTTTACAAGACTTACGTTAACAATATTGCAGCAGTACGCACACAATCGAAGCCAGTAAGGATGGCTAGTGTAACTAGCAAGAATACCACGAAAGCAAGAAAAAGAAGTACGCTATTAACTATTAACGTACCTGTCTCTTCCGAAACGAATGAGTACTGCGTCTCACTCCGCCTACCATCGAATCACGAAAGTCT
+
56>><@CCCCCBBBBCDEDBBCCCC@CCC@CBB@@@6;69@@ABBBACC?C?BBCCCCCCC*C@BBCCCCCBCDC>BBBBABA0A@=A4;;;;*;DCAHCCC@CCBC@B@BC?BBA?BBBBCCCBBBBBFEC>><?EGH?BB@CC?@=??CAB@BBBBCAAA?CABAAC?BB>B@B;?>789,8=<8<BBCC3>><>CBBBBAAB7:7:<<=5:4:<<<>:>>@@@@@=A:=981900-0@@@>BBBBBBBBBAAA?:5:<6<7:6:@BBC?B@@A88829>>?
@ATNG8:01674:03575
GATGGTAGCACGACACGACGATGTGTACTCATTCGTTTTCGGAAGAGACAGGTACGTTAATAGTTAATAGCGTACTTCTTTTTTCTTGCTTTCGTTGGTATTCTTGCTAGTTACACTAGCCATCCTTACTGCGCTTCGATTGTGTGCGTACTGCTGCAATATTGTTAACGTGAGTCTTGTAAAACCTTTCTTTTTTACGTTACTCTCGTGTTAAAAAATCTGAATTCTTCTAGAGTTCCTGATCTTCTGGAGATACACATGATACTCTACCATCGAATCACGAAAGTCT
+
//;<7==@=?665<:;55565;<<=>>>=ABB=B;;;;*9>6;7;5555::7=;;;B?=:BBBB?A=<AA::8733,333333#371;999288838(///(/848///;=5:@@=<>;;78AD=B====<=999:@A==:=><A=>>@;;:@@@>?;2777456/5799<B87:=<378:9:-9088*876666%377=+----9627//-/<===';9==>;A:>?;?CCDAAA9=:=BA@@A<>==:>A@@@@@@>???AABB??;;8;??BB<@===AAD:A??@
@ATNG8:01632:03623
GATGGTAGGTGCGAGCATGAGTGTATCCAGAAGATCAGGAACTCTAGAAGAATTCAGATTTTTAACACGAGAGTAAACGTAAAAAGAAGGTTTTACAAGACTCACGTTAACAATATTGCAGCAGTACGCACACAATCGAAGCGCAGTAAGGATGGCTGTGTAACTAGCAAGAATACCACGAAAGCAAGAAAAAGAAGTACGCTATTAACTATTAACGTACCTGTCTCTTCCGAAACGAATGAGTACGTGTGCGACGTGTCTCCTACCATCGAATCACGAAAGTCT
+
////)//-(-7/////:7;9;999944.///1/////46;7;CCBABB?BB@B@CC@:;;;;';;@BDHICCBBBB<BBBBBBB0BB=A>AAB7BBB?@AABBAC::9:?BC@DBC=ABBBCBBBCCCDBBBBB>AC@@>@BBAAB??<@?A@@>@BBB@@?@BBBBBB?BB?BBB?BF99959?@;==???.=B>?;;;AAABB<>;>>BB7:5:>A:;8;BBBBCC@C@BBB<ABB?AABBBCBBBBBBBAAAA??>BA>:?>?;;????=A@BBBDD>B@??
@ATNG8:01632:03629
GATGGTAGAGTACAGTGTAGTAGACCAGAAGATCAGGAACTCTAGAAGAATTCAGATTTTTAACACGAGAGTAAACGTAAAAAGAAGGTTTTACAAGACTCACGTTAACAATATTGCAGCAGTACGCACACAATCGAAGCGCAGTAAGGATGGCTAGTGTAACTAGCAAGAATACCACGAAGCAAGAAAAAGAAGTACGCTATTAACTATTAACGTACCTGTCTCTTCCGAAACGAATGAGTACTATAGACTATCTGAGACTACCATCGAATCACGAAAGTCT
+
:==??B=DDLDGC=???=CBBBCBB>ADD@CBBBBA=@=@AC?A?A@BB?F@::9BBFFD3B?BBBBB@@@@AA;AABCFFD19:492::;*9BB=ABBBCDEBB?B@CC@BCB?BABACDDECBBBCCCCC?CCBB?BBBBBBBB>C@C@@>ACCBBCCC?BBBCBA?BB?>>?999@A;@@=899999.:>;@888AAAAA<@:>=AA:>:<AA@@=?A???BB?A@A@@8?==9???@BBCBCCBB?>>>@BBDBAAABBB?B>>?D?CCBBBCC?CBBB
@ATNG8:01638:03646
GATGGTAGCTCTGCTCTGACTCTCGTACTCATTCGTTTCGGAAGAGACAGGTACGTTAATAGTTAATAGCGTACTTCTTTTTCTTGCTTTCGTGGTATTCTTGCTGTTACACTAGCCATCCTTACTGCGCTTCGATTGTGTGCGTACTGCTGCAATATTGTTAACGTGAGTCTTGTAAAACCTTCTTTTTACGTTTACTCTCGTGTTAAAAATCTGAATTCTTCTAGAGTTCCTGATCTTCTGGCGCTCTGTCACGTCTGCTACCATCGAATCACGAAAGTCT
+
<<<A8<<<<@?@A;>==966>=@;;@?>?@??=@@<>@BB@B@BBBBCCCADCCCC@CACCCB?B?CCCDDDBCC>;;;;;);@<@@CD<;;:@9A=?9?A>AAD;;89@@@CDCC@CA@<?<?A@AB@?@AFCCC=BBCCBBBBBAAADCCBB?CCC@CC?C@BAA@AAA;;4;;;;;.;>C>;<;<;*;BBCF>BACCED;;;@<@A@@,>00006=<@C@CDED>><2929<;<>><??@>??999@A@BBCC@:;:@@?@=@;::B?BABBBCB>BH;;
@ATNG8:01655:03623
GATGGTAGCGCTATATCAGCGCAGCCCAGAAGATCAGGAACTCTAGAAAGAATTCAGATTTTTAACACGAGAGTAAACGTAAAAAGAAGGTTTACAAGACTCACGTAACAATATTGCAGCAGTACGCACACAATCGAAGCGCAGTAAGGATGGCTAGTGTAACTAGCAAGAATACCACGAAAGCAAGAAAAAGAAGTACGCTATTAACTATTAACGTACCTGTCTCTTCCGAAACGAATGAGTACGATGAGAGAGCTCTCTCGTACCATCGAATCACGAAAGTCT
+
::>;.444////////9445;;;==?4A6626;777;)/)/7///333(3;5:2////////$/37997777///:199/////$/5.5.55)5557:555:99///6::68:>>AA@?::9@A@;;;;;<<7<555.4444<:=7)/)//72799999//)/::8//)//)//:6;><<<6=<;333333$/846///98:89491...8.3.356658:9///793:8;;;6;<<9554998666///;:6699///:3./.990//322.5799555)4;;4
@ATNG8:01667:03607
GATGGTAGGACGAGCGTCTGAGAGGTACTCATTCGTTTCGGAAGAGACAGGTACGTTAATAGTTAAATAGCGTACTTCTTTTTCTTGCTTTCGTGGTATTCTTGCTAGTTACACTAGCCATCCTTACTGCGCTTCGATTGTGTGCGTACTGCTGCAATATTGTTAACGTGAGTCTTGTAAAACCTTCTTTTTTACGTTTACTCTCGTGTTAAAAATCTGAATTCTTCTAGAGTTCCTGATCTTCTGGTTACACTCATGTGCACCTACCATCGAATCACGAAAGTCT
+
CCCC<;;@;@<;;@666=655?;;7;==;;;=6;444(445;056>?<;:7<<///4:49//4.55)555;::;55155>>=+>>666>?04999499@<55.555<9;6;;@;==9949>>8>9BAAACBBB?@@AB?CA@?@@@??999>9444.4883::7<7<??666>=?7;;<@>*9292599999$5:99909556<<;;;;8<<::'7///7274:<8<:::5558<7;<<=>>9<<>:>9>=;;;555;:<:::7;;;:><<<>7:89:555)5<<<
@ATNG8:01669:03600
GATGGTAGGTGCACATGAGTGTATCCAGAAGATCAGGAACTCTAGAAGAATTCAGATTTTTTAACACGAGAGTAAACGTAAAAAGAAGGTTTTTACAAGAACTCACGTTAACAATATTGCAGCAGTACGCACACAATCGAAGCGCAGTAAGGATGGCTAGTGTAACTAGCAAGAATACCACGAAAGCAAGAAAAAGAAGTACGCTATTAACTATTAACGTACCTGTCTCTTCCGAAACGAATGAGTACCTCTCAGACGCTCGTCCTACCATCGAATCACGAAAGTCT
+
56=;7:;;8;CCCBCCCCCCCDC@@>@BB@@@@BAA>A@CCCBA@@=@B?B?BCC>>>>>@'@?CCECCCCCCCC>CCBBBBB0AA>B@BEEE5CBC?BB>AACBBCB?B?AB>BBC>ABBBBBBBCDEBABDDD@CC??>?BBBBB@@<@=@996:BBBBACC?A?AABB?@A=@@?8>>777.9>>;99999(:A;A::8BAA>?7:7;=>A3718AE:;:;BBAABB?A?AA@8A:;7;BBCCBC@BBBBBBCCBBBBBBB>A>?;:>?>?<@@BBBB@<A@@@
@ATNG8:01669:03620
GATGGTAGATATATGCACGCTCTACCAGAAGATCAGGAACTCTAGAAGAATTCAGATTTTTTAACACGAGAGTAAACGTAAAAAGAAGGTTTTTACAAGACTCACGTTAACAATATTGCAGCAGTACGCACACAATCGAAGCGCAGTAAGGATGGCTAGTGTAACTAGCAAGAATACCACGAAAGCAAGAAAAAGAAGTACGCTATTAAACTATTAACGTACCTGTCTCTTCCGAAACGAATGAGTACGAGAGAGCACACGTGTCTACCATCGAATCACGAAAGTCT
+
BBBB<B=BBBBAB>><A<<<955@=8=CE@CBCCBB?B@CBA;;:848=6@=>??ABBABB'>>?@98<8::::;5;;BC>CB1>?8=.9999$9996;;>><@<?A6;6:;<?;;6:@AACCDECCCFBBB@@=@@@@>A@AAAAAA;@=@;;7;BBBCBAA>AAAABA>BC999>@CBBBC:=87/88999(7<8777CB;;=>087)66670807:@@@;>?@::9?=@<>>>7?BA?A::9?>?AAACB??@BEBAA>99999A;;8657699;;?==8>??>
@ATNG8:01672:03630
GTTGGTAGTGATACAGATCAGACACCAGAAGATCAGGAACTCTAGAAGAATTCAGATTTTTAACACGAGAGTAAACGTAAAAAGAAGGTTTTACAAGACTCACGTTAACAATATTGCAGCAGTACGCACACAATCGAAGCGCAGTAAGGATGGCTAGTGTAACTAGCAAGAATACCACGAAAGCAAGAAAAAGAAGTTACGCTATTAACTATTAACGTACCTGTCTCTTCCGAAACGAATGAGTACCTCTCAGACGCTCGTCCTACATCAATCACGAAAGTCT
+
//7:499;;<<=??CCJFCCCCBBC@C>>:=;;;=>9=:=><;;;=03328278;::>@@+:?BB=>=B=9787(3394444$4<7;8===0:99455555:<55259<<055@249444:<<>=>>>>;>>90000*/89;<<<B;@;>==24499:::@<@AA<<B?==;8=A6=;833(7;;6:?@@@0::;//*/9>;99727.3353(.(.5:99)54:455:5:5333(333-3333;78233366/////33355(......7266;558=<=::;
@ATNG8:01676:03632
GATGGTAGCTCGCTGATGATATCTCCAGAAGATCAGGAACTCTAAGAATGAATTCAGAATTTTTAACACGAGAGTAAACGTAAAAAGAAGGTTTTACAAGACTCACGTTAACAATATTGCAGCAGTACGCACACAATCGAAGCGCAGTAAGGATGGCTAGTGTAACTAGCAAGAATACCACGAAAGCAAGAAAAAGAAGTACGCTATTAACTATTAACGTACCTGTCTCTTCCGAAACGAATGAGTACTGTATCTATGTGTGCGCTACCATCGAATCACGAAAGTCT
+
56>>466@A???=666?666>>;;;:>?@9=::5445:5:::33-3;-34;7;27733,399;+;7<===>8888;;3779:===+==8=8B@B9@@B?BCBAAAA;;7:=AA?BBC>ABCCDBBBCDCBBBBBB?BBBB@BBCBCFCB=@<@@@=@CCDDC@?=?AAAAB<???BBC799???8<<<999:::(9@:<=>>@?::;,/+/;;;5959ABBB@BBAABCB?A????9?@@=AACBBBBBBBAA@B???@A9:9BB>>>=AB;;;<@@A@BBB<B@@?
@ATNG8:01629:03673
GATGGTAGCTATACGTATATCTATGTACTCATTCGTTTCGGAAGAGACAGGTACGTTAATAGTTAATAGCGTACTTCTTTTTCTTGCTTTCGTGGTATTCTGCTAGTTACACTAGCCATCCTTACTGCGCTTCGATTGTGTGCGTACTGCTGCAATATTGTTAACGTGAGTCTTGTAAAACCTTCTTTTTACGTTTACTCTCGTGTTAAAAATCTGAATTCTTCTAGAGTTCCTGATCTTCTGGTCTACTACACTGTACTCTACCATCGAATCACGAAAGTCT
+
AB@@>ABBBCDCCCDDCCBBCCCCBBBCCC@@?@CCE=BB@C@BBBCDDD?BBC@@<@?BABB?B?CDBBBBBBB?BBBBB1BC?BBBB>CCA@=ABB>B=>=>CBB@BBB@A>;;7;??5;:;@AA;;;;;@???9>>>888=@@@@AA@@@@;@AA:AA=A9=>;;;>>>A8<;<<<1<<A:<8888*6;777),,,,,,6:9<5;>>>*888AA5>9<<4<>==>>>=G;>>???B:==>;>AA@@@@@B>>>>@?>?<9:5:?>?@<@?<8633-3---
@ATNG8:01632:03671
GATGGTAGCATCATGCATATCTCACCAGAAGATCAGGAACTCTAGAAGAATTCAGATTTTTAACACGAGAGTAAACGTAAAAAGAAGGTTTTACAAGACTCACGTTAACAATATTGCAGCAGTACGCACACAATCGAAGCGCAGTAAGGATGGCTAGTGTAACTATCAAGAATACCACGAAAGCAAGAAAAAAGAAGTACGCTATTAACTATTAACGTACCTGTCTCTTCCGAAACGAATGAGTACAGAGAGTACGATATGTCTACCATCGAATCACGAAAGTCT
+
66>>:=BBBABBC;;;:;<<CCCCC?BBB?DAAA;;5::>??::4=7==6?=@A997999)>>AA;B@?@@989+9<@=>?:):D<?4;:;*9@@=@BABB@@00,0:<<6>@@699??ABBCDDCCCDCBB?BCCC=@?@@=???<@?CAA>AA@@@ABC@BCCBBA?CB=@@@000@@@7;;=;=>>>==&:=9?856?@AAA=B=>>>@;?:;;@@A>AA;;:CC@CACCC>B??;???AAABBCBBBCF???B????888AC;>>A>>;>@?;;;;/9<88
@ATNG8:01632:03684
GATGGTAGAGTATCATGTGTATCTCCAGAAGATCAGGAACTCTAGAAGAATTCAGATTTTTAACACGAGAGTAAACGTAAAAAGAAGGTTTTACAAGACTCACGTTAACAATATTGCAGCAGTACGCACACAATCGAAGCGCAGTAAGGATGGCTAGTGTAACTAGCAAGAATACCACGAAAGCAAGAAAAAGAAGTACGCTACTAACTATTAACGTACCTGTCTCTTCCGAAACGAATGAGTACGTGTGACGTACGTGAGCTACCATCGAATCACGAAAGTCT
+
////)//9:AAB@;;666=B@559>84443888<55259ABCCCCD@CC>A?BCCDCBBB1CADBAAADDCCBG=A@:9:::*;B@C=BBB:BBC@CBBBCCBBB>B>BC>B@B?BBBBBBBBCDCCCBCDD?BBBB?B???BA887;@CAB?ACCCCCBB>AAABBB>BB>??>177>?>7?<?;99999(9>;@888A@??A8838=>@6;7;BCCBACCBBABA<@=@AA;B@@=@BCCBCCDCCAABBBCCCCBBBBBBBB>BBBAC>BBB@@BB<B===
@ATNG8:01643:03697
GATGGTAGGTGCACATGAGTGTATCCAGAAGATCAGGAACTCTAGAAGAATTCAGATTTTTAACACGAGAGTAAACGTAAAAAGAAGGTTTTACAAGACTCACGTTAACAATATTGCAGCAGTACGCACACAATCGAAGCGCAGTAAGGATGGCTAGTGTAACTAGCAAGAATACCACGAAAGCAAGAAAAAGAAGTACGCTATTAACTATTAACGTACCTGTCTCTTCCGAAACGAATGAGTACCTCTCAGACGCTCGTCCTACCATCGAATCACGAAAGTCT
+
69ED9ABB@BCCGCCCDCCBBCCBB?BDD?@@@DAA>A@BBDCCCB@BC?C@CC@>>>>>0>=BCCCCCDDCCD=BA99999*;A=B=BBB;BJCABBBBBBB??<??CB>AAA=@?BBCCCCCCCBBCDCC?CCCC?BABBBBBB?B?C998:BFDCCCD?AAABBB?AC>AAB:>>BA@:@<<899899(:@<888;???=>:>=A???;?;?BEBB@BCBBBBBAF@CCC=BBC@BBCBBBB@AAABCCCCCBBBBB@;AAA<===>>=A@CBBCD=B@??
@ATNG8:01655:03673
GATGGTAGGTGCACATGAGTGTATCCAGAAGATCAGGAACTCTAGAAGAATTCAGATTTTTAACACGAGAGTAAACGTAAAAAGAAGGTTTACAAGACTCACGTTAACAATATTGCAGCAGTACGCACACAATCGAAGCGCAGTAAGGATGGCTAGTGTAACTAGCAAGAATACCACGAAAGCAAGAAAAAGAAGTACGCTATTAACTATTAACGTACCTGTCTCTTCCGAACGAATGAGTACTGCGTCTCACTCTCGCCTACCATCGAATCACGAAAGTCT
+
66A@<>>D@BBAB@B;69CB<@CBB>BDB?CBBAAA6;6;BCBCLD@BC@B?;;;;;;;;';;AA=C@@A=999)59?A?D@19929.99,4;;5<<;::=<<A?B?BC@ABA@BAB9;;A@BBCAAA@??<AAAA-00@000::6=;?@?:CCCBBBAA>ACCC??<?A>@A@=??899+9=>;99999(7>87556<;:9;49277773949:BBB?BCBBAA@@B?@@<@@@<??AAABCBBCCCCDA>000@@AB@BDD@<<:CC>@@AA99;.9>>?
@ATNG8:01658:03672
GATGGTAGCAGACGTGACAGAGCGCCAGAAGATCAGGAACTCTAGAAGAATTCAGATTTTTAACACGAGAGTAAACGTAAAAAGAAGGTTTTACAAGACTCACGTTAACAATATTGCAGCAGTACGCACACAATCGTAGCGCAGTAAGGATGGCTAGTGTAACTAGCAAGAATACCACGAAAGCAAGAAAAAGTAGTACGCTATTAACTATTAACGTACCTGTCTCTTCCGAAACGAATGAGTACTATGTAGAGCTCTATACTAATCGAATCACGAAAGTCT
+
CCCC?BBCCCCCCCBCBCCCCDC@?>?BB?BCCC??<??BBBBBA@=@C>B>AABBBCAA2A?BB@??@CCCBA;ABBCCCC5CB=@49996;DDBCECBCCCBB?B@DD@CBB?BBBBCAAABBCCCCC@?>?AAACBBBABCCC?D@CBB?BBBBBBBC?BBBBCB@BB>>>>;>>>>=0::;499:::.7<==///=;<<<9=9=>?A3838?BBB@ACAAABB@C@AA@<@CC>AAACBBBAAABBBBA@@???@BBB=>:=A;;6;>@@::9/:@99
@ATNG8:01659:03665
GATGGTAGCGCATATCAGCGCAGCCCAGAAGATCAGGAACTCTAGAAGAATTCAGATTTTTAACACGAGAGTAAACGTAAAAAGAAGGTTTTACAAGACTCACGTTAACAATATTGCAGCAGTACGCACACAATCGAAGCGCAGTAAGGATGGCTAGTGTAACTAGCAAGAATACCACGAAAGCAAGAAAAAGAAGTACGCTATTAACTATTAACGTACCTGTCTCTTCCGAAACGAATGAGTACGATGAGAGAGCTCTCTCTACCATCGAATCACGAAAGTCT
+
CB@@=@66;CCDDECCBBBBCCCCC>BBCABCCE@@?@@BBBCCBA=?A6:8:ABBCDCD5CABCBCCCDDBBB>BCCCIII2;;5;4;;;*:<<9666;===@B>@=@C>A::5:@??@ABBBCBBBDDCC@B@997:BBBCCBB?CBCBB?BCCCBBBC@CCC@@?@BC????@BBBA@:?9:399999(9B?D???BCCCA=A<>>>>:>=AACB@<@B???AA?B?BCB>CCCAAAABBBAAA999ABAABBBBBB<;;BB9=>>@@<@ABBDDD>CA@A
@ATNG8:01661:03685
GATGGTAGTGTCATATGAGAGTGTGTACTCATTCGTTTCGGAAGAGACAGGTACGTTAATAGTTAATAGCGTACTTCTTTTTCTTGCTTTCGTGGTATTCTTGCTAGTTACACTAGCCATCCTTACTGCGCTTCGATTGTGTGCGTACTGCTGCAATATTGTTAACGTGAGTCATGTAAAACCTTCTTTTTACGTTTACTCTCGTGTTAAAAATCTGAATTCTTCTAGAGTTCCTGATCTTCTGGTCTACTACACTGTACTCTACCATCGAATCACGAAAGTCT
+
AACC@CCDCBBBBCCCCBCC@BBDDABBAC@@>@CCE>CC?C?CCCCCCC?CDCCC?C?CCA@>B@BCDCBBBCC?BBBAA1AB?BBBE=BCCC@BBC?CD@AAACCF@CBCCCCCD@CCB@B?CECCCAAA>AA997:BBBCCCCCCCCCBBBB?CCC@BA?A?BBCCDBBCBB@9999-:=@89:9:9*;CBBB=BBDCDCCCBC;@@@@,@ABBB@DBIG@CCCCCBB?B@CCCCCC?@?C@CBAACCCCCBBBBBCCECBCBBBB9989EDGCCC>CB@A
@ATNG8:01663:03659
GATTAGGCGACATACATACGCGCCAGAAGATCAGGAACTCTAGAAGAATTCAGATTTTTAACACGAGAGTAAACGTAAAAAGAAGGTTTTACAAGACTCACGTTAACAATATTGCAGCAGTACGCACACAATCGAAGCGCAGTAAGGATGGCTAGTGTAACTAGCAAGAATACCACGAAAGCAAGAAAAAGAAGTACGCTATTAACTATTAACGTACCTGTCTCTTCCGAAACGAATGAGTACGATGAGAGAGCTCTCTCTACCATCGAATCACGAAAGTCT
+
>9959=;>;59@@@;A@B::;CC=AAC?BABACC@D@BBAAA:;9:C@CG@@@BBFJF5C@DCJCCAAABBA;ABAA@@@0AC>B5<;;.;CC9;;BBCDGAA?C@BC?CBB>A@BABBBBBCCCCAABB>AA;;5;;@@BAAA?C@BB@=ACBB@@AB@CCABAB?BC@BBA399999,9<>:<<<<<,<=8?>??CB;;<,/+/;;;6;9:>BCB@BBAAACC@A=AA@9=00+000;@::9>?==AA@??@><79778=<8<88688==C9;;C<AAA:
@ATNG8:01664:03653
GATGGTAGAGTACAGTGTAGTAGACCAGAAGATCAGGAACTCTAGAAGAATTCAGATTTTTTAACATCGAGAGTAAACGATAAAAAGAAGGTTTTTACAAGACTCACGTTAACAATATTGCAGCAGTACGCACACAATCGAAGCGCAGTAAGGATGGCTAGTGTAACTAGCAAGAATACCACGAAAGCAAGAAAAAGAAGTACGCTATTAACTATTAACGTACCTGTCTCTTCCGAAACGAATGAGTACTACTCTCAGAGACACACTACCATCGAATCACGAAAGTCT
+
44;=9=BCCCDDBBBCCCDCEED@@?@CC?BCB@@@=A=?A@895B?BB@B>89777=<=<'=9A>;;8;333999133377888'7715+2222$255+225559988398;:6;88.2:::CDGGCDBCDCCCC?CBBB?A@@@A???196:::5:CABBBBB?BBABBB?BC@BAB=@@>>>8?A=;AAAAA/AA<A:::ADDBA5<:>><=16.6=A@@>@C@AAAA=A@A@@9@::8:BCBBBBCCBBABBBB???BBBBA>>B=AA<==<@@?@A@@;@;;;
@ATNG8:01664:03685
GATGGTAGCTCTGCTCTGACTCTCGTACTCATTCGTTTCGGAAGAGACAGGTACGTTAATAGTTAATAGCGTACTTCTTTTTCTTGCTTTCGTGGTATTCTTGCTAGTTACACTAGCCATCCTTACTGCGCTTCGATTGTGTGCGTACTGCTGCAATATTGTTAACGTGAGTCTTGTAAAACCTTCTTTTTACGTTTACTCTCGTGTTAAAAATCTGAATTCTTCTAGAGTTCCTGATCTTCTGGGCTGCGCTGATATGCGCTACCATCGAATCACGATAGTCT
+
56>C@CBBCABBCBBBBBBACBB;;;@@CB@@>?ABC=BB>A>BCCCCCEBDDCBB=A=AACB=A?ABBBCGBB?>;:999'9=88<@@;@ABC=A@D=@A9;;ABAB@BBCBCBCB=@@A?@@FGCCBBBB@BBBB8;:CBBBBBBBBBCCCBD?CAA?BB?C?BBBCCCCBB=BABBB<BAD<AAAAA,ABBBB<BAAACCCBBBADEDE5B@@BB?B?CD?BBCCC@@?@?BBBCCB>AACJ=C:;;BBCDCECCCCDBBDD@CBBBB@CCECBCBBBCAA
@ATNG8:01665:03671
GATGGTAGTACATGATAGACGACACCAGAAGATCAGGAACTCTAGAAGAATTCAGATTTTTTAACACGAGAGTAAACGTAAAAAGAAGGTTTTACAAGACTCACGTTAACAATATTGCAGCAGTACGCACACAATCGAAGCGCAGTAAGGATGGCTAGTGTAACTAGCAAGAATACCACGAAAGCAAGAAAAAAGAAGTTCGCTATTAAACTATTAACGTACCTGTCTCTTCCGAAACGAATGAGTACGTGTGCGACGTGTCTCCTACCATCGAATCACGAAAGTCT
+
:;BC@B99:;<<>?>>BBCC@@@@B?;69266:==:*/+///78::744-3;894455555#5.555556>665?6<566===+>?9>1666&5AA=AA@@>AA99455==:@?@448=>@BCCDFBCCCBBC@CCAB?@@CBBDBB<A;B@@:ABBBBBBB@CBBCAA>AD@BBC?AAAAA;@@@;000000%0;6/0(/::=9:/52'3;;A<A?@8::A=A@>==>>=A;>>>6>=95676///<9:=>>?BCCDAAA====@AA:<566@:?>>>:::3;::;
@ATNG8:01665:03675
GATGGTAGAGAGAGCTCTCTCATCGTACTCATTCGTTTCGGAAGAGACAGGTACGTTAATAGTTAATAGCGTACTTCTTTTTCTTGCTTTCTTGGTATTTCTTGCTAGTTTTACACTAGCCATCCTTACTGCGCTTCGATTGTGTGCGTACTGCTGCAATATTGTTAACGTGAGTCTTGTAAAACCTTCTTTTTACGTTTACTCTCGTGTTAAAAATCTTGAATTCTTCTAGAGTTCCTGATCTTCTGGCGCGTATGTATGTCGCCTACCATCGAATCACGAAAGTCT
+
BBAB=BB@AB@@@ABB@ACCCCCDDCCCCGBB@BCCC>CC?B?CCCCCA@>@BBBB@C?BBBB?B@BABB@@A?@;==;;;.<?8>778,88-8:@AAD;BA2:7;>8888'5;;>@;==5::<+/)/7656;??<?AAA<@===@>>>????>>>CB<>><<>B<>;>@=;;;A=>:=AADD5C=D:?@BAB/??>DD9B622::?>@@8====*979/7;4;4<<5<?>>>===A=BBB>=>7;8:<@@@>>?====?>>>@?<>>A:>788@:>>??>>>9>AA@
@ATNG8:01672:03673
GATGGTAGCGCATATCAGCGCAGCCCAGAAGATCAGGAACTCTAGAAGAATCAGATTTTTTAACACGAGAGTAAAACGTAAAAAAGAAGGTTTTACAAGACTCACGTTAACAATATTGCAGCAGTACGCACACAATCTAAGCGCAGTAAGGATGGCTAGTGTAACTAGCAAGAATACCACGAAAGCAAGAAAAAAGAAGTACGCTATTAACTATTAACGTACCTGTCTCTTCCGAAAACGAATGAGTACTGCGTCTCACTCTCGCCTACCATCGAATCACGAAAGTCT
+
:<?A>@665=>A@@ABA?@@>@99905@<9665;55068<=B<<<>37328879<<;;;;#505<>>>@@;9;;;-;B@DFEFF*@@;<+000+000*/0/>>@=:;2:29;4:::39ABACCCBBBCDGCCAA>ABBCACCCBCBCC;?:?996:CBBECCB?BDCCBB?BB>ABA9;;788*9993999999%0=9=0/0@>>;;,.+-933(-(-9>>=<C@B;;9;5<<<;<;.;:;4:A??@@ABBBBCABABB@@@C@@<@@@=@CCCD@CBBCCCC>C;;;
@ATNG8:01674:03676
GATGGTAGGACGAGCGTCTGAGAGGTACTCATTCGTTTCGGAAGAGACAGGTACGTTAATAGTTAATAGCGTACTTCTTTTTCTTGCTTTTCGTGGTATTCTTGCTAGTTACACTAGCCATCCTTACTGCGCTTCGATTGTGTGCGTACTGCTGCAATATTGTTAACGTGAGTCTTGTAAAACCTTCTTTTTTTACGTTTACTCTCGTGTTAAAAATCTGAATTCTTCTAGAGTTCCTGATCTTCTGGTATACACACTCGCTCGCTACCATCGAATCACGAAAGTCT
+
56BB?BBCAC;;;BCCEDBBBCCC?CCCBCCC?BBBB=BC@D@DBBCCCC@CCCCC@C?BBCC?E>BBCEDCCCC@CCCCC5BD=@??@>7>D9:8:CB>BC9;;CCBCACCCCCCBB@BDD@C@FCCCBCBB>@@CC@CCCCCBBABBBBCDBAA?BAA>AD@C@CABBCCBBB?BCCCC;C@C=@A?AAAA#@BBBL>CCBCCCCBAA?BBBB5C@@AD?A?ADABBBCCCC?B?BBBBAC?CDD@CCCCCBCCBBABBCCCCCCB?BBCAA?BBCBBBC>CDBB
@ATNG8:01631:03720
GATGGTAGACATATCGTACTCTCTGTACTCATTCGTTTCGGAAGAGACTGGTACGTTAATAGTTAATAGCGTACTTCTTTTTCTTGCTTTCGTGGTATTCTTGCTAGTTACACTAGCCATCCTTACTGCGCTTCGATTGTGTGCGTACTGCTGCAATATTGTTAACGTGAGTCTTGTAAAACCTTCTTTTTACGTTTACTCTCGTGTTAAAAATCTGAATTCTTCTAGAGTTCCTGATCTTCTGGCGCGTATGTATGTCGCCTACCATCGAATCACGAAAGTCT
+
BBBE@DCBBBBBCCCCFFDCCBBBBDCCCCBB?CCGC>AA>@?ACAAABB>BBBBC?C?BBBC?B=ACBCAAA@A;AAAAA/@<6<652'2>>??BBB?@E687>BBB=@@@@@>>A:@@A9>:>>>==;;==AA@?;@?@?>>>??DAAAA@??<>>@<@B<A<AD???>>>B8;;@@@5@<A8;;AAA.89777.3-----9;6:7;AAA/A>>>>:><>=9=>>>@@@<@9==@===8;;E=A===<<=====>AA@@:>=A<A=>>A<??AAA>=6;88/
@ATNG8:01639:03738
GATGGTAGAGAGAGCTCTCTCATCGTACTCATTCGTTTCGGAAGAGACAGGTACGTTAATAGTTAATAGCGTACTTCTTTTTCTTGCTTTCGTGGTATTCTTGCTAGTTACACTAGCCATCCTTACTGCGCTTCGATTGTGTGCGTACTGCTGCAATATTGTTAACGTGAGTCTTGTAAAACCTTCTTTTTACGTTTACTCTCGTGTTAAAAATCTGAATTCTTCTAGAGTTCCTGATCTTCTGGATATGAGTGACTCGTGCTACCATCGAATCACGAAAGTCT
+
@@AA:ABCCCBBCDGBBACCCGCCCCCCCCCB?BBCC=BC@D@BBACCBC?ABBBC?C?BBCB?B>ABBBBCCBB?BCCBC1BB>BBAC:@BBB?@BB?DC;>=ACBB?A>>>AA??:?AA;A;AAA@;;<?;@@@@8<<@=?????@>AA><<>;>>>=>><><@???AAAAA<@>>CA5A;?9>>???.?A==<5;=9<<=A<>>;AAAA/A>>>A=D<@@<@@@@>>=<?<>=A@@A5::A;A???A;;;>>>A>>=>>A<<8<@>>B;??;;;>>7>888
@ATNG8:01641:03702
GATGGTAGTGTCAGTGCGCGTCGTCCAGAAGATCAGGAACTCTAGAAGAATTCAGATTTTTAACATCGAGAGTAAACGTAAAAAGAAGGTTTTACAAGACTCACGTTAACAATATTGCAGCAGTACGCATACAATCGAAGCGCAGTAAGGATGGCTAGTGTAACTAGCAAGAATACCACGAAAGCAAGAAAAAGAAGTACGCTATTAACTATTAACGTACCTGTCTCTTCCGAAACGAATGAGTACGTGTGACTATCTGAGACTACCATCGAATCACGAAAGTCT
+
56==8=BBCCCCCCBBFCCCBBCDEACBB?BB::;C?B8;;CBBAB?BA?A??????AAA/@=@97777388999/8977777'33,3,333&388288<;85522+2,27277725<<?CCCCCCCBBCDCC@CCCD?BBBBBB>=;?@CCC?BABCCCCC>AACBCC>BB?BAB=@????:<<<8<?@@@/@B<A666@@@AA:>:=?>>5:6:ADCC?BBBBBBB>A>ABA9A9859ABBCBCAAACBBBBBBBBBBAAAFDC@BBBBB>BBBBBCB=BB@@
@ATNG8:01641:03734
GATGGTAGACATATCGTACTCTCTGTACTCATTCGTTTCGGAAGAGACAGGTACGTTAATAGTTAATAGCGTACTTCTTTTTCTTGCTTTCGTTGGTATTTCTTGCTAGTTACACTAGCCATCCTTACTGCGCTTCGATTGTGTGCGTACTGCTGCAATATTGTTAACGTGAGTCTTGTAAAACCTTCTTTTTACGTTTACTCTCGTGTTAAAAATCTGAATTCTTCTAGAGTTCCTGATCTTCTGGTATACACACTCGCTCGCTACCATCGAATCACGAAATGTCT
+
@BEFADCDACACCDCBDCCCCBBBCCCCCC;:5;@@>9??<?=BA855==8==BA@6:6==<<=C@BBBBBA@7:455===*5:1:862'27;1<8<756'58-6978993;AB>>=BB<>>>=A=???=>=>>=ABBA<AAA>??AA???????@A<>==<::7;<A>>>====A=AAADD;B<?:>====/<><<<5<>=::;?=>=5::::.;AAAH<@=AA=????;;:=B8;;A@>>;>?B>::;>>>??::;AA>>>>>?A<A>>>A<@;9999;-33;--
@ATNG8:01642:03731
GATGGTAGCGAGCGAGTGTGTATACCAGAAGATCAGGAACTCTAGAAGAATTCAGATTTTTAACACGAGAGTAAACGTAAAAAGAAGGTTTACAAGACTCACGTTAACAATATTGCAGCAGTACGCACACAATCGAAGCGCAGTAAGGATGGCTAGTGTAACTAGCAAGAATACCACGAAAGCAAGAAAAAGAAGTACGCTATTAAACTATTAACGTACCTGTCTCTTCCGAAACGAATGAGTACGATGAGAGAGCTCTCTCTACCATCGAATCACGAAAGTCT
+
>B==7;;<:;>54555=<<::>0//)/99)4598:>5:7<8999:91884:5?><<FFFF5B?BC@CBBB?>BC<@?@@@@@*:B5@255)5<<9666=<>>44.438:5<<=455::;569@BBBDBBDC@AAADABCBBBB;;5<;@AB>BBCCCC>B?A@@A@B>A@>?>;6=797<6<77.7=;@=1BB>737>=;775(//(/556(/(.37;<8<<999BB@C?CDF=@@A>???A@>><<737;;;;9<>;<85;;999=668>:>>??@BB9A;;:
@ATNG8:01644:03725
GATGGTAGCGCGACGAGCGTAGACCCAGAAGATCAGGAACTCTAGAAGAATTCAGATTTTTAACACGAGAGTAAACTTAAAAAGAAGGTTTTACAAGACTCACGTTAACAATATTGCAGCAGTACACACACAATCGAAGCGCAGTAAGGATGGCTAGTGTAACTAGCAAGAATACCACGAAGCAAGAAAAAGAAGTACGCTATTAACTATTAACGTACCTGTCTCTTCCGAAACGAATGAGTACGTGTGCGACGTGTCTCCTACCATCGAATCACGAAAGTCT
+
45668<<=C===>>>CBC===>=??7>@E@:/0:00)/38:;>::>48;=?===8:<?>=+=8===A@@>=@BC8>>8=98<,;715+555&28:3<<AA>>>>?:=:<@9@??:9:////7789A=??@>>:>AAA=BAA::;@B>E=>>>;<<///=792998///3--(-58)..88355/+.7779)//)....@<;;83=79;9:6;3/////(/88:52205058=0822,2333./.338657<=<:7;@>>;5///1///594887;<7;4;==/
@ATNG8:01657:03736
GATGGTAGCTATACGTATATCTATGTACTCATTCGTTTCGGAAGAGACAGGTACGTTAATAGTTAATAGCGTACTTCTTTTTCTTGCTTTCGTGGTATTCTTGCTAGTTACACTAGCCATCCTTACTGCGCTTCGATTGTGTGCGTACTGCTGCAATATTGTTAACGTGAGTCTTGTAAAACCTTCTTTTTACGTTTACTCTCGTGTTAAAAATCTGAATTCTTCTAGAGTTCCTGATTTCTGGAGATACACATGATACTCTACCATCGAATCACGAAAGTCT
+
56==9<BBB@;;==>>CCECCBCB@?@ABAA@=@;;;0;@=A@BB@@;94.484447:7;<<B9B<@ACEEAA<?488<<<+8848@AB=BBBB?BCE?BB>AABCBC?BECAAA@@;?@@=E8;;>>>??@=AA==9=>>;;;?>?>=888===9;;;;?A<@=@AA;;;@>>:?>>>?2?;?;?>AAA/==:;:1967//.888:49999(5567728357/7;<::9<;@:><A==6=//-/9;;9=<=///@=====<<<77//-202723337.6677
@ATNG8:01657:03745
GATGTAGCAGACGTGACAGAGCGCCAGAAGATCAGGAACTCGTAGAAGAATTCAGATTTTAACACGAGAGTAAACGTAAAAAGAAGGTTTTACAAGACTCACGTTAACAATATTGCAGCAGTACGCACACAATCGAAGCGCAGTAAGGATGGCTAGTGTAACTAGCAAGAATACCACGAAAGCAGAAAAAGAAGTACGCTATTAACTATTAACGTACCTGTCTCTTCCGAAACGAATGAGTACGAGAGTCAGAGCAGAGCTACCATCGAATCACGAAAGTCT
+
<<<;99::///999/655;;555=.54=044<;554/6:://////388(3,3993333&3698888888:;>9326;@@@+55.5.555&5;;5<;;;:;;/0*/5//)/8:3:;<4559>95995:5548<<::7:;<<<ABC?C>A;;5:=@>>;==:===A??>7757?=6;443<,333/6777(772...779=22,222228161225;;5:;<555=8=555=7:887377@<==?<=9897;;>;344555::::>;99>558>:>>>8><AA
@ATNG8:01661:03744
GATGGTAGAGAGAGCTCTCTCATCGTACTCATTCGTTTCGGAAGAGACAGGTACGTTAATAGTTAATAGCGTACTTCTTTTTCTTGCTTTCGTGGTATTCTTGCTAGTTACACTAGCCATCCTTACTGCGCTTCGATTGTGTGCGTACTGCTGCAATATTGTTAACGTGAGTCTTGTAAAACCTTCTTTTTACGTTTACTCTCGTGTTAAAAATCTGAATTCTTCTAGAGTTCCTGATCTTCTGGTGTCTGATCTGTATCACTACCATCGAATCACGAAATTCT
+
@<BB@DCCBBBDCCC;66>>>>B=BA>@AAA@<@CBB>CC?B>AAACCAB?AAA??=@?BBCC@C?@AACB994B7<BCDC3BB?BB@@:@C@@,000*/;69///==67<>>DABB=>8818:>>>>A>>?=@;;;:;;;=<<<A@@@AB>897<@@@<;;5;6;==F@@A@@=>=>@@5@7;7;>BBB/@@@CD9AA;::=:///59:9:+:7;;?;>;>B=BBB====:==<<767@5:9><?AA???>>>>>AA@@@@???<@@A@@<@?>>;;:1;5;;
@ATNG8:01663:03728
GATGGTAGGCGACATACATACGCGCCAGAAGATCAGGAACTCTAGAAGAATTCAGATTTTTAACACGAGAGTAAACGTAAAAAGAAGGTTTTACAAGACTCACGTTAACAATATTGCAGCAGTACGCACACAATCGAAGCGCAGTAAGGATGGCTAGTGTAACTAGCAAGAATACCACGAAAGCAAGAAAAAGAAGTACGCTATTAACTATTAACGTACCTGTCTCTTCCGAAACGAATGAGTACAGAGAGTACGATATGTCTACCATCGAATCACGAAAGTCT
+
9;@=;@EE@@@ACCCCFCHFBBBCC@CEGACBBC;;9;=A@BCCDCGBC?B?BBBBBFED5E@BABCCBBBCEF>CA:;;;;*;B>C4;;<*;BB=>A@BBBDCC@C@CC?BBD?AAABBBBBCCCDAAACC@BCCC???A@9:9?<A=B@@?@CBBBCBB?BBBBCCACD@>>>>@@???7?>@<>@@@@2@C?D@??BA===,/,/:<<1717ABAA>BCAAAFD@D@BDB=A::7:BBBDBABBDBBBACBBBCCBABAAAA=A@@@@<A?==9990:888
@ATNG8:01668:03708
GATGGTAGGTGCACATGAGTGTATCCAGAAGATCAGGAACTCTAGAAGAATTCAGATTTTTTAACACGAGAGTAAACGTAAAAAGATGGTTTTTACAAGACTCACGTTAACAATATTGCAGCAGTACGCACACAATCGAAGCGCAGTAAGGATGGCTAGTGTAACTAGCAAGAATACCACGAAAGCAAGAAAAAGAAGTACGCTATTAACTATTAACGTACCTGTCTCTTCCGAAACGAATGAGTACGATGAGATCTCGTGTGCTACCATCGAATCACGAAAGTCT
+
BBCC@CCC?CABBCCCDCCCCCCBB?BBB?BCCA?><??AACCCCC@CC>B>ACCCCCCCC)C?BBBCCDCBBBC=B@>@@@@0@@?A5;;;;*;CB@CCBBABCCB?B<AB>BBB>BBBBCBBBCBCDDDDBB?CCBB@BBBCA@>>9>;>@@<@CCCBABB?BBBBBC@BB>BBA<>?888*9??;99:::(8@>B;;;AAABA:>:>@DD8:69AB?A=@BBABCB@B@CCC>CBC?CBCBBBB@AABCBBBB=<<@?<=9A6617A===<?=@=B@@:A;;;
@ATNG8:01673:03715
GATGGTAGTGTCATATGGAGTGTGTACTCATTCGTTTCGGAAGAGACAGGTACGTTAATAGTTAATAGCGTACTTCTTTTTCTTGCTTTCGTGGTATTCTTGCTAGTTACACTAGCCATCCTTACTGCGCTTCGATTGTGTGCGTACTGCTGCAATATTGTTAACGTGAGTCTTGTAAAACCTTCTTTTTACGTTTACTCTCGTGTTAAAAATCTGAATTCTTCTAGAGTTCCTGATCTTTGGCTCTCGTAGACAGATACTACCATCGAATCACGAAAGTCT
+
//9;7<AA=AAB<669@;ABBCBB@A@@B;;7:BDD>CC?B@BDCCECC@CCCCB?B?BBBC?CAECCCBCCCC?CBDDF5CC?B?@@<@BBC@CBD@BB>A@@C@A?BCGGDFCC@CBB@B@FBB@A@@?:@D@@;AB@BB@@@FCBBCCBBB?BBB@BC@C@@@@BBBCCB=A;:::6;>B=BBBBA0?B;;:6;ACCCCBBCD4:;:;*;A@BA>A?BB?BCCCCBB@B?B@A@:::-:9=?>??BBBBBBCCCCCCBBB?AB>>??BCAAADD>C@@@
@ATNG8:01674:03744
GATGGTAGCACGACACGACGATGTGTACTCATTCGTTTCGGAAGAGACAGGTACGTTAATAGTTAATAGCGTACTTCTTTTTCTTGCTTCGTGGTATTCTTGCTAGTTACACTAGCCATCCTTACTGCGCTTCGATTGTGTGCGTACTGCTGCAATATTGTTAACGTGAGTCTTGTAAAACCTTCTTTTTACGTTTACTCTCGTGTTAAAAATCTGAATTCTTCTAGAGTTTCCTGATCTTCTGGTATGACTAGTGTACTACTACCATCGAATCACGAAAGTCT
+
55>>8<BCDBBB==CCDDCA@:9;CGHCBCAA=ACCB=BA<A?BB@@ABA@BBB@@=??CCAB>B?CBBBBA@@@9;;777'693:00)///318898:A?BBCBBB<AAB??>>>9>>>:>:>>>?=>>>;?@@@<@@@@A???AAAAA>>>@<@@?<AA<A=DAA<<=AAA:>=<<<-;9>:>>AAB/AA:::6:??@@BA??@:9999,9///:6:7@@<@AA===>D:A<AA??;:8:>D=B?A@>><>??AAAAA@>??A;=;<;>;>==@>AA7>888
@ATNG8:01676:03705
GATGGTAGCGCACACATAGATACAGTACTCATTCGTTTCGGAAGAGACAGGTACGTTAATAGTTAATAGCGTACTTCTTTTTCTTGTCTTTCTGTGGTATTCTTGCTAGTTACACTAGCCATCCTTACTGCGCTTCGATTGTGTGCGTACTGCTGCAATATTGTTAACGTGAGTCTTGTAAAACCTTCTTTTTACGTTTACTCTCGTGTTAAAAATCTGAATTCTTCTAGAGTTCCTGATCTTCTGGGATGTGTGCGCAGTGCCTACCATCGAATCACGAAAGTCT
+
?@<;.4444:;;?@C:9;CC==BBCBA<;;5925@BD>A@=@6966>>BB@BBBBB?C@CCCB?B?BBC:9:@>?;:::::$9?1700>;2///==7:7=6<A;@?<<>A=AACCBBBB@CBD@B?CCHGCCBB?BB;;8;BBCCCCCCBBAAAA;;7;AA>BB?B@C;;;CCCBB@BDCED8B9;7;BCCB5BCDCD?CDCBBBAAAC?BBBB0B;;=IAGFCC?BBCCCCC@C?BBCDBB?A000,0000AFEDCCA<;;C?CBB@BDCFD@CCCBBBD=CD;<
@ATNG8:01677:03719
GATGGTAGTGATACAGATCAGACACCAGAAGATCAGGAACTCTAGAAGAATTCAGATTTTTAACACGAGAGTAAACGTAAAAAGAAGGTTTTACAAGACTCACGTTAACAATATTGCAGCAGTACGCACACAATCGAAGCGCAGTAAGGATGGCTAGTGTAACTAGCAAGAATACCACGAAAGCAAGAAAAAGAAGTACGCTATTAACTATTAACGTACCTGTCTCTTCCGAAACGAATGAGTACGTGTGCGACGTGTCTCCTACCATCGAATCACGAAAGTCT
+
45::5:<:>;55<<696CCBBBCBB@CDG@CBAAA@;?9>?@BAAA???:=6<<BB====+=8=:@@===888<3;6<<<::'44.4.555&555.55555;;55268==8@@?855?;B@@AC;<:GEBBA?AA@@<@BB?@@?A=A?B;;4;AA@@@>@=???CAC?9949994:9@@D:???<@@@@@.@A=A?>=9:///161///A4:5:9AAA=;99<>>>:=???A<?B?=878><AA@@A===BCBBBA=99727999====>:>=A::9=6=988
@ATNG8:01631:03791
GATGGTAGATACTCGCTGATACACCCAGAAGATCAGGAACTCTAGAAGAATTCAGATTTTTAACACGAGAGTAAACGTAAAAAGAAGGTTTTACAAGACTCACGTTAACAATATTGCAGCAGTACGCACACAATCGAAGCGCAGTAAGGATGGCTAGTGTAACTAGCAAGAATACCACGAAAGCAAGAAAAAAGAAGTACGCTATTAACTATTAACGTACCTGTCTCTTCCGAAACGAATGAGTACTATAGACTATCTGAGACTACCATCGAATCACGAAAGTCT
+
B@@;:A=CCBBBCCCCCFBBBDBBB>BCC@BBBBBB?B?BAA887B>BB>B?BA9:8BAA.A=??<@AAA@??>8=5@@??>0>?;;.555&5;;7696?;;:;A?A?BA=AAA<@@@?ACCFHCCBBCABA?BCAB?AABABB??=A@CCC@CBBBBAAA@BBBDBB?BB?????BB???8>==9988888%/;57///<<ABD<A<???@<@;>>D;;9;AAAABB@B@BBG?CCB@B???EABABCCC==<@BBBBBAAADBB?ABBBC?BBBBCA@<A:;9
@ATNG8:01636:03782
GATGGTAGCACGACACGACGATGTGTACTCATTCGTTTCGGAAGAGACAGGTGCGTTAATAGTTAATAGCGTACTTCTTTTTCTTGCTTTCGTGGTATTCTTGCTAGTTACACTAGCCATCCTTACTGCGCTTCGATTGTGTGCGTACTGCTGCAATATTGTTAACGGTGAGTCTTGTAAAACCTTCTTTTTACGTTTACTCTCGTGTTAAAAATCTGAATTCTTCTAGAGTTCCTGATCTTCTGGGATGTGTGCGCAGTGCCTACCATCGAATCACGAAAAGTCT
+
//<=7=A?A?===BB;:59999=9:6BBCCCC?B@@A;@A<@<@@>>;BA<@BA??=>>BCBB>B>>??@@??7<333333$3;69@@@5=00/066839:69387>?;ABA>=BAA=ACD<@<;;<>>>?C<BBBB;>>>>;<;BBBAAA888A<>>>;;7177//)///8999465577+728)//777(7=556067779;;<::49;;<)7<=<=5=9<<:AAA?668<>:>?=::::8<=@4@///773///996669===9776:@9==A===<<2:667
@ATNG8:01640:03777
GATGGTAGATACTCGCTGAACACCCAGAAGATCAGGAACTCTAGAAGAATTCAGATTTTTAACATCGAGAGTAAACGTAAAAAGAAGGTTTTACAAGACTCACGTTAACAATATTGCAGCAGTACGCACACAATCGAAGCGCAGTAAGGATGGCTAGTGTAACTAGCAAGAATACCACGAAAGCAAGAAAAAGAAGTACGCTATTATCTATTAACGTACCTGTCTCTTCCGAAACGAATGAGTACACACTCTCATATGACACTACCATCGAATCACGAAAGTCT
+
55====CDBCBB6666<<<9==BD<A=@800/9//)66;<=>==B@;;:;?CC@@@CCB3B@AAAAC:98?B??73333333$3:5:-433&39:4:::::@@@A;?;?A?A?;8;AAAFCCBCCCDDDDA@>@A??<@BBBBB==;@@CCC?CBBBBBCA>AAACCC?BB?>>>=@@>>>8;<=988777(8><A>==A@@@A<A@@>>=<@;?A=<=:<?AA>===A<AAA9A@@;@???CAAA@@@???AAAAABAAABCCD?BBBBB?AA@@@@?9@@@?
@ATNG8:01646:03770
GATGGTAGTGTCAGTGCGCGTCGTCCAGAAGATCAGGAACTCTAGAAGAATTCAGATTTTTAACACGAGAGTAAACGTAAAAAGAAGGTTTTACAAGACTCACGTTAACAATATTGCAGCAGTACGCACACAATCGAAGCGCAGTAAGGATGGCTAGTGTAACTAGCAAGAATACCACGAAAGCAAGAAAAAAGAAGTTACGCTATTAACTATTAACGTACCTGTCTCTTCCGAAACGAATGAGTACGAGAGAGCACACGTGTCTACCATCGAATCACGAAAGTCT
+
66==;@DCCC;;;;;;<>>?@???@:>BB8=9:95<7<8=<>;::<6::8;7:;;;8;;;,;8;=<>@?A?<;=3<395999(9<7<.669&9<<666655;;//+/6::6;;<6:>>?@AAABC;;;CBBBADCCC?BACCCCBA?B@DBC?BBBBAAAA???@BBB@BB@AAA>@@@@@8;;?<788899%692--(--79=>?>D:=<?>:><=;A996:@?@AAB?B?BBC@CCC=?????ABB???B;;?EBBB?????887<A==;;7;AAABCB=B@@@
@ATNG8:01651:03766
GATGGTAGAGAGACTGTAGCGCACCCAGAAGATCAGGAACTCTAGAAGAATTCAGATTTTTAACACGAGAGTAAACGTAAAAAGAAGGTTTTACAAGACTCACGTTAACAATATTGCAGCAGTACGCACACAATCGAAGCGCAGTGAAGGATGGCTAGTGTAACTAGCAAGAATACCACGAAAGCAAGAAAAGAAGTACGCTATTATCCATTAACGTACCTGTCTCTTCCGAAACGAATGAGTACTGCGTCTCACTCTCGCCTACCATCGAATCACGAAAGTCT
+
56>?;@CDBBBCAAA>C?CBCCCCD>DBB?BBDCAA@C@CDCBAAA?BB?B?BB????=>.?=AACCBBBCCCC9:9;9444$5949.599&9>>;ACCBBCDCC@C@BB@CBB?BBBBC@ABFFDBBBC@@;@@::4;??:::000;>;?>=5=BBBA;;=>CCABBA:;:59992:6=@@19//)////)/8/7667<:::?=888:==8=:>?>==7;:>>A881/7///)///)/6:8;<<::9<;;;A???C???A=@??=?BBBDABA@@;;;0;@@@
@ATNG8:01652:03785
GATGGTAGGCGACATACATACGCGCCAGAAGATCAGGAACTCTAGAAGAATTCAGATTTTTTAACACGAGAGTAAACGTAAAAAGAAGGTTTTACAAGACTCACGTTAACAATATTGCAGCAGTACGCACACAATCGAAGCGCAGTAAGGATGGCTAGTGTAACTAGCAAGAATACCACGAAAGCAAGAAAAAGAAGTACGCTATTTAACTATTAACGTACCTGTCTCTTCCGAAACGAATGAGTACCTCTCAGACGCTCGTCCTACCATCGAATCACGAAAGTCT
+
69>C;@CD?BBBBCCCHCBBCCCBB?BBB?BCBDCC@B?BCCCCCD>AB?B?A>B;;::::%;=ABCAACCECCC>CCCCCCC5CC>C4:::6;CD@C@AACCCCA@C?AA>:9:>AABDDCCCCCCDCCIBC@BDBB?BBBAAA@A<@<@@@;@BBCBBBD?CCACBB@BB?BB@:@@999+:==9:::::(9B?D:99B>>8//*/567//)//6<@0;7;BAABBA@C@DDD=C::69<@A@AB?@??BECBBBBBAA>@<@>><>BA@@<?>@@;;:.;999
@ATNG8:01656:03774
GATGGTAGTGTGTCTCTGAGAGTAGTACTCATTCGTTTTCTGAAGAGACAGGTACGTTAATAGTTAATAGCGTACTTCTTTTTCTTGCTTTCGTGGTATTCTTGCTAGTTACACTAGCCATCCTTACTGCGCTTCGATTGTGTGCGTACTGCTGCAATATTGTTAACGTGAGTCTTGTAAAACCTTCTTTTTACGTTTACTCTCGTGTTAAAAATCTGAATTCTTCTAGAGTTCCTGATCTTCTGGAGATACACATGATACTCTACCATCGAATCACGAAAGTCT
+
:>5925<?;;;B@<669=>=@BAAAA?>><::.77:99&4;;<?BABB9;9@CDDCEBDABAAA<@<ACCCCBB@@;9::99$9>299@=6=?::6:CD?FD@AA@BBC@CDDGCCBCACDE?B@BA@@@AAA>AAAA>ABBBBBBBBDCCEECCC@BBBACB@C@BBAABBCCC?BEDDD9B@A=;;<<<*;@AAA=BBADBB;;;A4;:;;*;AB@@?AAGG@CCCGDBB?A=@BBBBB9;;B?BBBCCBCBCCBCDDDCBB@@=@9::A<??AA@@@;@ABB
@ATNG8:01659:03769
GATGGTAGTGTGTGCTCTGAGAGTAGTACTCATTCGTTTCGGAAGAGACAGGTACGTTAATAGTTAATAGCGTACTTCTTTTTCTTGCTTTCGTGGTATTCTTGCTAGTTACACTAGCCATCCTTACTGCGCTTCGATTGTGTGCGTACTGCTGCAATATTGTTAACGTGAGTCTTGTAAAACCTTCTTTTTACGTTTACTCTCGTGTTAAAGATCTGAATTCTTCTAGAGTTCCTGATCTTCTGGACGACGCGCACTGACACTACCATCGAATCACGAAAGTCT
+
////)/9;>>00///////9999:::=556<::4:>??6==7@<;@CBCCD@BCBCC@C@DCCC@C@BBCBB@@@B>;;;;;)4838349,4777)//94998<;;;=C@CCDGCCBBACCB@CADCCCAB@C@BBBC?CBCBB@@?B@?@BBABC?CCC@CC?B@CCA@@BB@@=@CFLF;C?C@CCCDC3BB@@@;A@@@BBAABA>BB<BE@A@CC?B?BD?BBDBBBA?A@CCCBBB?BBC@CG;;;CBBABBBCCCCBCBA=;;;AA>ABBCCHC?CCCC
@ATNG8:01660:03783
GATGGTAGCGCACACATAGATACAGTACTCATTCGTTTCGGAAGAGACAGGTACGTTAATAGTTAATAGCGTACTTCTTTTTCTTGCTTTCGTGGTATTCTTGCTAGTTACACTAGCCATCCTTACTGCGCTTCGATTGTGTGCGTACTGCTGCAATATTGTTAACGTGAGTCTTGTAAAACCTTCTTTTACGTTTACTCTCGTGTTAAAAATCTGAATTCTTCTAGAGTTCCTGATCTTCTGGGTCTCTCTCTCACGCACTACCATCGAATCACGAAAGTCT
+
56>>:>BCBCCEHFCCBBBBCCCCBBBBBBAB??@@C=BB?B=@???;BB?BBCBB@C@BACC>A<@@ABBAA@@:;;;;;):=288??8@???=ABB>BB9;;ACCIBEDBBBDCC?BAA<@<ABBBECBB?BBBA?CCCCD@@@BBBCCCDBB?BCC?CC?C?BBBBBCCCC?@BFDD9A;>9:999*;AEED>BCCBCCCCBB5;;;;*;AAAB>A=@B?AABB@AA=@=@BBBBC=@@AA:@BBBABABBBBCABABBBF@CCBA@=@C@@ABA<AB@@
@ATNG8:01661:03751
GATGGTAGAGTATCATGTGTATCTCCAGAAGATCAGGAACTCTAGAAGAATTCAGATTTTTAACACGAGAGTAAACGTAAAAAGAAGGTTTTACAAGACTCACGTTAACAATATTGCAGCAGTACGCACACAATCGAAGCGCAGTAAGGATGGCTAGTGTAACTAGCAAGAATACCACGAAAGCAAGAAAAAGAAGTACGCTATTAACTATTAACGTACCTGTCTCTTCCGAAACGAATGAGTACTGTATCTATGTGTGCGCTACCATCGAATCACGAAAGTCT
+
:?<<8<>>BB=@>66666=@A:69@8<:<79:5<=<7B>AABBBAA=AA=B>AAC::;;;*;>BBCHFCCCBBA;@A;;;;;*;B@A5;;;6;>C?@A@CBBBCC@D?AA>ACC?CCBBBCCBABBCDCB@@>ABBB?BBA<>>00+0;@=A=A@@@@A@@<?AAAAAA??9?@@;?????8>AB@BBDFE3??<?9:9AAA??<?<@@@@7;7;?BBB?BBBCBBB@B@CCD?EAA>@BBBBBCECBBABBBBCBB>?>AA??@@CC:::=BD@<BFF>B@A@
@ATNG8:01662:03764
GATGGTAGAGAGACTGTAGCGCACCCAGAAGATCAGGAACTCTAGAAGAATTCAGATTTTTAACACGAGAGTAAACGTAAAAAGAAGGTTTTACAAGACTCACGTTAACAATATTGCAGCAGTACGCACACAATCGAAGCGCAGTAAGGATGGCTAGTGTAACTAGCAAGAATACCACGAAAGCAAGAAAAAGAAGTACGCTATTAACTATTAACGTACCTGTCTCTTCCGAAACGAATGAGTACGATGAGAGAGCTCTCTCTAATCGAATCACGAAAGTCT
+
BCBB@BDEBBBCCCCCCEDCDCCCC=CCC?CBBB??;?>ABBBBBB?AC>B>AA??@BBA3A>AAAABBBBBBB9AABBBBA0@@<@4;;;6;CC?CCCCDDDCB?C?CC?CCC<??BBDCCCECCCCBBBC@CCBB?BBBAAA>?<??C??>@CCCBABC?CCCBBB?@@=BBB<@@999,9=<99:::9.8@:A888@?A==:><?AAA:=:=AB@@=@C@@?AA?C?CCC>BAA>ABBBBDCBAAAAC@A>AA@@===>>A;ABAD<@@;;:>>3::::
@ATNG8:01665:03756
GATGGTAGATATATGCACGCTCTACCTGAAGATCAGGAACTCTAGAAGAATTCAGATTTTTAACACGAGAGTAAACGTAAAAAGAAGGTTTTACAAGACTCACGTTAACAATATTGCAGCAGTACGCACACAATCGAAGCGCAGTAAGGATGGCTAGTGTAACTAGCAAGAATACCACGAAAGCAAGAAAAAAGAAGTACGCTATTAACTATTAACGTACCTGTCTCTTCCGAAACGAATGAGTACTATAGACTATCTGAGACTACCATCGAATCACGAAAGTCT
+
;>D@?CCCCBBBCAA@A?;@ABBBB?BA@=@?@000*0*/889:<<7884<<375<<<@@1B@CCCCCCCBDDD>CCCCCCC5BB@B@CCC8CEEBBBABBBCBB@B@CC@CBC>A@BBBCCCBBBCCEDCC?CCCC?@?BA@A:94;=BBB@CCCCCCBB?BBBB@@=??9?AA9==999+9<<9999999%9>;?:99BBBAA:>:=>AA1718>BAB>BCAABBA=@?;::5;BB?:::ABBBCCDDCAA@@BBBCBBADB@?=?BBBD?CCBBBB@<BA@@
@ATNG8:01667:03781
GATGGTAGACACGTGTGCTCTCTCGTACTCATTCGTTTCGGAAGAGACAGGTACGTTAATAGTTAATAGCGTACTTCTTTTTCTTGCTTTGTGGTATTCTTGCTAGTTACACTAGCCATCCTTACTGCGCTTCGATTGTGTGCGTACTGCTGCAATATTGTTAACGTGAGTCTTGTAAAACCTTCTTTTTACGTTTACTCTCGTGTTAAAAATCTGAATTCTTCTAGAGTTCCTGATCTTCTGGGTCTACGCTCGTCGCGCTACCATCGAATCACGAAAGTCT
+
CBCE@CBBCCC@@ACAABBDCCCBCCBBCCCD@CCCC=CC?C@D@@@BAB>BBCBB>B@BBBB@B>BBBBBBBBB>@@@@@2@B?A>>>9?=<8==<:?D387;C8836A@@AA>><@<;:>=@@@@@@>C;?===<A>>@??==?@@@BD@>>:>=@<@@<@=A>>;;8>??<@??ED.?;A77:777(599@;3:558;@?=::08887$267=A2:68>:=????;:7;<A>??994:7:=5<==>A@@@@@:::<?>>>@<A?>>A:??A>>>>7=<9;
@ATNG8:01668:03758
GATGGTAGCACACGAGATCTCATCGTACTCATTCGTTTCGGAAGAGACAGGTACGTTAATAGTTAATAGCGTACTTCTTTTTCTTGTTTCGTGGTTATTCTTCTAGTTTACACTAGCCATCCTTACTGCGCTTCGATTGTGTGCGTACTGCTGCAATATTGTTAACGTGAGTCTTGTAAAACCTTCTTTTTACGTTTACTCTCGTGTTAAAAATCTGAATTCTTCTAGAGTTCCTGATCTTCTGGGCAGACTCTCACACGCCTACCATCGAATCACGAAAGTCT
+
ABBB?A@BB;;9;=;;;??@@?<<@A965=9:4;CCC>CC@C=9945:9939988:5:5;<::6;8<<<4338::37;777'73,3<=5<<==39.6;4:;07:;888)5:9;====6;==:>:>>>>;;;<1:886169>9>@;:55>>7:;@?;===;?A:>9===>>;;;90588CC.;5>155===*;999909555:=;::=/8887'22..6(.(.5279<>>>><A=A;;;>=188;;1;<;?688AAA==8768=<=:>77666<<@@@@B6;;==
@ATNG8:01669:03769
GATGGGTAGGACGAGCGTCTGAGAGGTACTCATTCGTTTCGGAAGAGACAGGTACGTTAATAGTTAATAGCGTACTTCTTTTTCTTGCTTTCGTGGTATTCTTGCTAGTTACACTAGCCATCCTTACTGCGCTTCGATTGTGTGCGTACTGCTGCAATATTGTTAACGTGAGTCTTGTAAAACCTTCTTTTTACGTTTACTCTCGTGTTAAAAATCTGAATTCTTCTAGAGTTCCTGATCTTCTGGGATGTGTGCGCAGTGACTACCATCGTTCTCCTTAAGTCT
+
FB??@=ADC@CCBBBBBBBBBBCCC?BBDDDED=BBBD>BB?B?BBCCBCC@CBCBD@C@CCCC?C@CCDCCBBAC?BBCCB3BB?BBBB=BBBB?BAB=AE9:9BCCJACCBBBDCC?BBC?B?CCCCCBBC?BBCC899CCCABACCCCCBBCC?BCC@CC?C?BBCCCBBBC=B::::-:=B=AABB@2@CBCC=BABBBCCBBB@CDDE5DBBBB@BACD?BBCCDBB?B@@@ACCC>@=AA,0000AAABDCCDDBDBBBGACBBBB>@@A@B@EFGCAB
@ATNG8:01670:03783
GATGGTAGCACACGAGATCTCATCGTACTCATTCGTTTCGGAAGAGACAGGTACGTTAATAGTTAATAGCGTACTTCTTTTTCTTGCTTTCGTGGTATTCTTGCTAGTTACACTAGCCATCCTTACTGCGCTTCGATTGTGTGCGTACTGCTGCAATATTGTTAACGTGAGTCTTGTAAAACCTTCTTTTTACGTTTACTCTCGTGTTAAAATCTGAATTCTTCTAGAGTTCCTGATCTTCTGGATATGAGTGACTCGTGCTACCATCGAATCACGAAAGTCT
+
56BB9<BBCCDGDGHCCCCCBCBCDCBBCDDC@CBBB>BB@C@CDCCCCC@CB@;;8:=@ABC@C@BBCBBBCAA>@CCDC2A@;ACCD>BBCC=BBC?BB598ACCC@AAACA@AD8>=A6858==<=>;;9;A==<>@B>>=?A@@@@@>=>@=???=AA=A<AA?????7718;;DE;E<?:=====*::///)/66///:99:/777(277663;5;;3;@?@::;<A=BA===>:==A=AAAA@;;:=AAA@@@>>>>>:>BCBC9>=99666.///6
@ATNG8:01672:03761
GATTAGGCGAGAGTGAGACGCAGTACTCATTCGTTTCGGAAGAGACAGGTACGTTAATAGTTAATAGCGTACTTCTTTTTCTTGCTTTCGTGGTATTCTTGCTAGTTACACTAGCCATCCTTACTGCGCTTCGATTGTGTGCGTACTGCTGCAATATTGTTAACGTGAGTCTTGTAAAACCTTCTTTTTACGTTTACTCTCGTGTTAAAATCTGAATTCTTCTAGAGTTCCTGATCTTCTGGTGTCTGATCTGTATCACTACCATCGAATCACGAAAAGTCT
+
CCC@CD@::9@@?BBA@A966<<?B@CC@A=@A@A;AC?B?BCBBBBA@CCCAB?B@???B@DACBBBBBAA@9???>?.?A:?>AA8=B?A>ABB=@@598AABB@99:EBA@><AAA5:7;:>>A>>><??AB7888>>=>A@@@BBA@@@<@;:4:>8<:>AAAA@@@A<>>@@A5@<><>==>=,66299),,,,,,5557+222&2666;4949:5:@@>===;?;>>===A:==B=AAAA@@@@@@AA@@;;;BAA5:;;==8=<<<9888(7::;
@ATNG8:01675:03788
GATGGTAGAGAGAGCTCTCTCATCGTACTCATTCGTTTCGGAAGAGACAGGTACGTTAATAGTTAATAGCGTACTTCTTTTTCTTGCTTTCGTGGTATTTCTTGCTTAGTTACACTAGCCATCCTTACTGCGCTTCGATTGTGCGCGTACTGCTGCAATATTGTTAACGTGAGTCTTGTAAAACCTTCTTTTTACGTTTACTCTCGTGTTAAAAATCTTGAATTCTTACTAGAGTTCCTGATCTTCTGGTGAGATATGCATGATGCTACCATGAATCACAACGGT
+
<>?@=ABAAA@@@?=666><<<<;;?<<<<AA4;;DB=BB?C@DBAAABB7;5:997<9????6=8;??8<444:8<BBBB2@@=885:39A;;5<799)8<5373,389479:>A???<:;;<@=B???;9;;6;?BE=@?@@@@=:;;>@?===?:;::<=<8><<=>A>==@?5::=<=/<3;5;==<=.=AAAC9?>>>@>>>@A<@BBB/B;;7;=7<6<=///7778<=:@7=;<???6::=<<<=@?==<BDB@@@;;:;::8=:66166222,22),
@ATNG8:01677:03779
GATGGTAGCAGACGTGACAGAGCGCCAGAAGATCAGGAACTCTAGAAGAATTCAGATTTTTAACACGAGAGTAAACGTAAAAAGAAGGTTTTACAAGACTCACGTTAACAATATTGCAGCAGTACGCACACAATCGAAGCGCAGTAAGGATGGCTAGTGTAACTAGCAAGAATACCACGAAAGCAAGAAAAAGAAGTACGCTATTAACTATTAACGTACCTGTCTCTTCCGAAACGAATGAGTACCTCTCAGACGCTCGTCCTACCATCGAATCACGAAAGTCT
+
9<CC<CBBCCCCAAAFCCCDCCBBD@CCC?BBBBAA?A=?@BAAAB?BC@B?@@@<=<<<,?=ABCCCCBBBCB<BBCBBBB3AA=B5;;:.;BB?CBBCDDECC@C?CB?BBC?BBBBBCCCCCCDDDDBA?BGBB?BBBA??>>9@=@?@>@CCCCCCC=AAACCB>BB>@@@;?@999+9>>;====?.;A=B878AAB>?9=:==>>1818=AAA?BA@@?BB@B@BBC;A:949ABAABB@AAABBBCAACA<=::79@@<???AA:>>AAA@@:@?>>
@ATNG8:01629:03814
GATGGTAGAGAGAGCTCTCTCATCGGTACTCATTCGTTTCGGAAGAGACAGGTACGTTAATAGTTAATAGCGTACTTCTTTTTCTTGCTTTCGTGGTATTCTTGCTAGTTACACTAGCCATCCTTACTGCGCTTCGATTGTGTGCGTACTGCTGCAATATTGTTAACGTGAGTCTTGTAAAACCTTCTTTTTACGTTTACTCTCGTGTTAAAAATCTGAATTCTTCTAGAGTTCCTGATCTTCTGGATATGAGTGACTCGTGCTACCATCGAATCACGAAAGTCT
+
BA@B@BBDCCCCCCBBDBCCCBBBA@BCCCCA@>@BBC>BB?B?CBBBC@A>@BBCC?B?BBBB?B=@BCBBABBA<77787$9?<BBCA;CABB=B?@<?C>>=>?BB??AA@@@AA9>>>=A;AAAA999A;AAAA9>>>>>>?>???@@<<<@<<>==CC;A9A===@A??>7==ADC5A;?=<><=<.;A777.788///;98<:=CAC/B>>>A=F===:=@@@:::=B=AAAA?@588@=AAAAA998>DDAA=@AAA>>:>????;@@999?C9A;;;
@ATNG8:01635:03801
GATGGTAGGAGACACGTCGCACACGTACTCATTCGTTTCGGAAGAGACAGGTACGTTAATAGTTAATAGCGTACTTCTTTTTCTTGCTTTCGTGGTATTCTTGCTAGTTACACTAGCCATCCTTACTGCGCTTCGATTGTGTGCGTACTGCTGCAATATTGTTAACGTGAGTCTTGTAAAACCTTCTTTTTACGTTTAACTCTCGTGTTAAAAATCTTGAATTCTTCTAGAGTTCCTGATCTTCTGGGTCTACGCTCGTCGCGCTACCATCGAATCACGAAAGTCT
+
CCCC@BBB@CCC@ABDDDBBBB:9;CCCCDCB?BAAA;A@=A=BA@A@::49@@?@=@5:9:;8?8===??A>8;399999$77399::38>=B=B@C?BB<>>ABAA>BB@;:;;;7;@@;@<>===:;;;=@@CC<AAAAA>>>DDD@@@=<=8;;;9=A=A=@@?>>?@@@=A????5?<A8<9999*99<<<*/+/:::==A@@8:999*9//+/<7<6>><?>>>>==<A<AAAA>>:==@@:?@?@@@@@@@@:::=><==<?>>>><@@@A@@@9>==>
@ATNG8:01638:03813
GATGGTAGCTCTGCTCTGACTCTCGTACTCATTCGTTTCGGAAGAGACAGGTACGTTAATAGTTAATAGCGTACTTCTTTTTCTTGCTTTCGTGGTATTCTTGCTAGTTACACTAGCCATCCTTACTGCGCTTCGATTGTGTGCGTACTGCTGCAATATTGTTAACGTGAGTCTTGTAAAACCTTCTTTTACGTTTACTCTCGTGTTAAAAATCTGAATTCTTCTAGAGTTCCTGATCTTCTGGGCTGCGCTGATATGCGCTACCATCGTCATCCAGAAGTCT
+
BBCC?BBBBCCDDDBBCCCCDDDBBBBCCC@?=?@@A<BA>A?CDCCCDD=BBBBB@D?BACC@D?CCCCCCDBB?CCCCC1CD<@@CD>CCAA>BCC@CC9;:BCBC@BBBDCECC?AAE@B@CCBBBBBC@CCCC>A@BBBCBBBBCCC?@@C?C@@=@D>B?BBBBBBCCCBC;;;;6;>C;;;::*;BBBD?FDDIEDFBBB5;;;;*;CABBACADD@CBBCBBB@B@CCC@@@?B?AA<BEBBBBBCCDBBCCCCCBB@BBBBBDBBB@CDCAEA:9
@ATNG8:01639:03801
GATGGTAGCTCTGCTCTGACTCTCGTACTCATTCGTTTCGGAAGAGACAGGTACGTTAATAGTTAATAGCGTACTTCTTTTTCTTGCTTTCGTGGTATTCTTGCTAGTTACACTAGCCATCCTTACTGCGCTTTGATTGTGTGCGTACTGCTGCAATATTGTTAACGTGAGTCTTGTAAAACCTTCTTTTTACGTTTACTCTCGTGTTAAAAATCTGAATTCTTCTAGAGTTCCTGATCTTCTGGCGCTCTGTCACGTCTGCTACCATCGAATCACGAAAGTCT
+
55<<8<<BB966@;?>=??DBBBCCCCBBA;;:;CCG>DD@C?BBCBBBDBCCBBB@D?BBBD?C@BBCCBBBAB?BCBBB3BB>@@BC<AA;<7;AB>BA=@@ABBHACCCCCCBB?BDC@C?BCDCCBBBD>CCC>BABBBBBBBBBBB?>>C@BBC?CC@C@B9:;BBCCC>BBBBA7A=A=;;;;;*;CCCF>D;;;DBBBAA5;;;;*;??@A?C@CC@BBAAA;;6;@A@ACEB?BBCACCCCCBBCCCCCBB@@@BAA>ABBBB?C999BEB=CCBB
@ATNG8:01640:03806
GATGGTAGCACACGAGATCTCATCGTACTCATTCGTTTCGGAAGAGACAGGTACGTTAATAGTTAATAGCGTACTTCTTTTTCTTGCTTTCGTGGTATTCTTGCTAGTTACACTAGCCATCCTTACTGCGCTTCAATTGTGTGCGTACTGCTGCAATATTGTTAACGTGAGTCTTGTAAAACCTTCTTTTTACGTTTACTCTCGTGTTAAAAATCTGAATTCTTCTAGAGTTCCTGATCTTCTGGGTCTACGCTCGTCGCGCTACCATCGAATCACGAAAGTCTATACCGACTGCCCATAG
+
66=@9=@@AECBBB;=<DCBBBBBBBCFEDCC?@@?>8@C>B@CBBCEBB@BC@@??A=>?@A@B?BBA?@CCDC>BBBBA2@@=A@BB=BBBB?BBC?@?598@AAA?BBBBAA>>:>>A<A<@>>>>>>D<AA<@<@:;;??A@A???A>>>C7;;A=DE;?<>>>@??BBB<888DD;B;?8==DDD/AA888*//6///766==BBBB/B;:;>:A;7807CCE====C7;;@???;?>@B:A@@@???CAAA::;@;:;A=>>>@@<??=<::90:=>;;;AA<>>>755;06**(
@ATNG8:01643:03813
GATGGTAGCTATACGTATATCTATGTACTCATTCGTTTCGGAAGAGACAGGTACGTTAATAGTTAATAGCGTACTTCTTTTTCTTGCTTTCGTGGTATTCTTGCTAGTTACACTAGCCATCCTTACTGCGCTTCGATTGTGTGCGTACTGCTGCAATATTGTAACGTGAGTCTTGTAAAACCTTCTTTTTACGTTTACTCTCGTGTTAAAAATCTGAATTCTTCTAGAGTTCCTGATCTTCTGGACAGAGTGTGCAGATACTACCATCGAATCACGAAAAGTCT
+
;=B=:==??==;;;;;@>>CC@@@AA@<B:;;=BABB>AC@D9696<;::9=>@@B?C9:;AA@G@BBCBBB?==<AABBB3AA>ABC?6=BBC?BBA>A@:???AAB?BBCAB@@@<@@B=@:==@AABAA=????<?A???@?===>=====<5:9?:>>@=DA@>>>A@@<;;;BB5B=B<;;:::):=88919:7///998A<AAAA/<:9:94979929>>?;;;=F=???==@///<9==<B=99///:9==@@@@@A:====>9><::::::/:=<>
@ATNG8:01649:03804
GATGGTAGGCGAGAGTGAGTCGCAGTACTCATTCGTTTCGGAAGAGACAGGTACGTTAATAGTTAATAGCGTACTTCTTTTTCTTGCTTTCGTGGTATTCTTGCTAGTTACACTAGCCATCCTTACTGCGCTTCGATTGTGTGCGTACTGCTGCAATACTGTTAACGTGAGTCTTGTAAAACCTTCTTTTTACGTTTACTCTCGTGTTAAAAATCTGAATTCTTCTAGAGTTCCTGATCTTCTGGATATGAGTGACTCGTGCTACCATCGAATCACGAAAGTCT
+
6:BA9B:9;;DAAACGECGCB<;==CCCCCAA?ACCD=BB?B@BBBCC@@>@BA@?>?@BBBC?B?BBBBBBBBA=>==>>.>A?A>>>7?B@@<@??:?@=@BBBBA?CCC=;=?A<ACC<A:@>>@>>>?<?AAA9=<D=>>@@@@@A@:::?::::AAA=A;@>A@?AAAA:>>?AA5A:;7;@CCC.>>=><3=;<9:;?=??;???@/?@@@A<A=><;>>>><><;?;>=>>>>8<<A=>>9<9///===9==@@@B::7:AAAD:??<<<AC9A;;;
@ATNG8:01658:03833
GATGGTAGTACATGATAGACGACACCAGAAGATCAGGAACTCTAGAAGAATTCAGATTTTTAACACGAGAGTAAACGTAAAAAGAAGGTTTTACAAGACTCACGTTAACAATATTGCAGCAGTACGCACACAATCGAAGCGCAGTAAGGATGGCTAGTGTAACTAGCAAGAATACCACGAAAGCAAGAAAAAGAAGTACGCTATTAACTATTAACGTACCTGTCTCTTCCGAAACGAATGAGTACGTGTGACGTGTCTCCTACCATCGAATCACGAAAGTCT
+
<=D@@DBBBCBDBCBEBBBC;:;BB=AIHACCECCC8;8:@BADBC?EC8:8:@ABCCCD5B@BCCCEDCCBCC>C;99>==(=>;@2:99&5<<7<=<@<CCCC@B?@@<@AC8::CCDDCAABDCCBBAA=@@;;7;@>>BC9::9?CAB@BBBA@@@B?AACCBC?BC@CCB?BB???8?@@<@@A@@2@A?B>>>BCD>?<?9????<?=A@CCCACCBAA@?4;5;@@9@BB?BCBBBBBBB?@?DDDCCCECC@B@<<....<<:@AAA@A9@;::
@ATNG8:01660:03803
GATGGTAGATATATGCACGCTCTACCAGAAGATCAGGAACTCTAGAAGAATTCAGATTTTTAACACGAGAGTAAACGTAAAAATAAGGTTTTACAAGACTCACGTTAACAATATTGCAGCAGTACGCACACAATCGAAGCGCAGTAAGGATGGCTAGTGTAACTAGCAAGAATACCACGAAAGCAAGAAAAAAGAAGTACGCTATTAACTATTAACGTACCTGTCTCTTCCGAAACGAATGAGTACACATCGTCGTGTCGTGCTACCATCGAATCACGAAAGTCT
+
==@B?B@@@@BACCC@CC>BCCDCC@CBB=@@@@AA?B@BBCABBC@BB?B?AA???BBB2A????CBEDCCCE>:8;A@@@,AA=A4;;;6;BB@CCBBBCCCC@D@BB@BBB;;;BBDCCCCCCCCCCCC@CCAA?BBCA@@??9?=@;;7;CBBCDCC?AABBBB?BB<>>?@BEDCC>A@?;::::9:%8>:=;;;B@A@A=A<AAAA=A=A?B;;8;AAA@A@=>99::5:BD49:AAAACCCBBEBBAB???AA987?>@?999BC=@>??BBB>BAA@
@ATNG8:01671:03803
GATGGTAGGCGACATACATACGCGCCAGAAGATCAGGAACTCTAGAAGAATTCAGATTTTTAACACGAGAGTAAACGTAAAAAGAAGGTTTTACAAGACTCACGTTAACAATATTGCAGCAGTACGCACACAATCGAAGCGCAGTAAGGATGGCTAGTGTAACTAGCAAGAATACCACGAAAGCAAGAAAAAGAAGTACGCTATTAAACTATTAACGTACCTGTCTCTTCCGAAAACGAATGAGTACAGAGAGTACGATATGTCTACCATCGAATCACGAAAGTCT
+
66CC<>CC@BBBBCGEGCCDBBBCC@CCC?AA@BBA>A=BBBBA@?;==:=:=@@BABBB0B=ACCKIFBCBDE=BBBBBBB0BA>A5;;;*:@@<90/7/0///)4.4;69>:8<@@@???;;;A@B;;9;49?>@;A@@<>>9:59=B@@?@;;:CCCC?BDCCCC?::5:@@3:9===5<=>;=====,<<8>ACDBB==<)//+/6<<)/+/9000=AA999>=873////&//0)//66<<=BB;@@<<<<==797BBBABB===>==8=======4=888
@ATNG8:01679:03220
GATGGTAGCACGAGTCACTCATATCCAGAAGATCAGGAACTCTAGAAGAATTCAGATTTTTAACATCGAGAGTAAACGTAAAAAGAAGGTTTACAAGACTCACGTTAACAATATTGCAGCAGTACGCACACAATCGAAGCGCAGTAAGGATGGCTAGTGTAACTAGCAAGAATACCACGAAAGCAAGAAAAAGAAGTACGCTATTAACTATTAACGTACCTGTCTCTTCCGAAACGAATGAGTACAGAGAGTACGATATGTCTACCATCGAATCACGAAAGTCT
+
//:;49=DADAA<==BC@@B@966>:=@C?AABBAA<A=ABB;;;C@BB?C?;;994?AB1B>A933;433?;;;37738888'33,3,33(39;178::9::8?;>?B@=BAA<???CEDGCCCBCCCCCC?CAA@>@@AAAAAC@B@BBB?CDCCAAAC?CCCCAA?CC@AAA<>>???8@;;5;====/>A<A;::AAAAA:=:=?AD5858?BBB@CB@@@BB?B?CBB>CDD?ABBBCCCCCAAAAACBBBAABB??=@@<?A>>>;AA>98970::::
@ATNG8:01682:03229
GATAGGCGTGTGAGAGTCTGCCCAGAAGATCAGGAACTCTAGAAGAATTCAGATTTTTTAACACGAGAGTAAACGTAAAAAGAAGGTTTTTACAAGACTCACGTTAACAATATTGCAGCAGTACGCACACAATCGAAGCGCAGTAAGGATGGCTAGTGTAACTAGCAAGAATACCACGAAAGCAAGAAAAAGAAGTACGACTATTTAACTATTAACGTACCTGTCTCTTCCCGAAACGAATGAGTACCTCTCAGACGCTCGTCCTACCATCGAATCACGAAAGTCT
+
DBC=D?ABCCCCBBBA@ACCBB>CCE<DCCBA@=@?:;<CA;<7;A>A=AAAAAAAAA'?=@AA???AABAA8@:99999'8<8<28788(77?6=@<=??===<>=?<7://+/99::;>?@??@@@@>>:>ABB=>>>@@???:=9=>><@@AAAAAA;@>>>BC?CC<??A<;;667)8=>:@ADAA/DC<;;7;///9///)8:>:::1818@?;;6;A>878=8==8=BB9>BB>A@@>88818<==@>>>@@AB?==:=>><@BA@@<>=<A;<<7<:::
@ATNG8:01684:03216
GATGGTAGACATATCGTACTCTCTGTACTCATTCGTTTCGGAAGAGACAGGTACGTTAATAGTTAATAGCGTCTTCTTTTTCTTGCTTTCTGTGGTATTCTTGCTAGTTACACTAGCCATCCTTACTGCGCTTCGATTGTGTGCGTACTGCTGCAATATTGTTAACGTGAGTCTTGTAAAACCTTCTTTTTTACGTTTACTCTCGTGTTAAAAATCTGAATTCTTCTAGAGTTCCTGATCTTCTGGTATACACACTCGCTCGCTACCATCGAATCACGAAAGTCT
+
BCCC?BBCBBBCBCBDICCCCBCBCCCBBC@?>?DDC<A@>@?BBCBBCB?BBBBB?B?BBBB>B<?ABC>>>>;99A=A.<=4====4888;:2<8:5=>:===??A<AA=;;;?@;A@@<@=>>>>??==:>@??<@@>@>>>>?BB@@>=9:5:>>;@A<A<A;<;>?B;;5;;;;;/;9>:>??>>>'<=888*8:::=A>>>>5;;;;+8;;<=:>;;;7;A??>>>=@7;;====:==A=>>>@@@AA@>>><==@>>=D<AAA??;@AAA66516<=>
@ATNG8:01684:03232
GATGGTAGCAGACGTGACAGAGCGCCAGAAGATCAGGAACTCTAGAAGAATTCAGATTTTTAACACGAGAGTAAACGTAAAAAGAAGGTTTTACAAGACTCACGTTAACAATATTGCAGCAGTACGCACACAATCGAAGCGCAGTAAGGATGGCTAGTGTAACTAGCAAGAATACCACGAAAGCAAGAAAAAGAAGTACGCTATTAACTATTAACGTACCTGTCTCTTCCGAAACGAATGAGTACTATGTAGAGCTCTATACTACCATCGAATCACGAAAGTCT
+
<<@A:966==AA99666;;;=>=BA<@@B9?>>00/1<65:7/0/968>5:5797>:CCC3C?BAAAABBBBBD<:9;CEDD1BA>B:?AA0A@A=ABABBCBBB?B@BC@CDD@CBBBBBCCCCCCCCDBB@BCCC@CBBBBBBB>A?B::8:CBBBDBB?BBBBBC?BB?BCE<????=5<=<9==>=?.;?<C>>=??CAA3838>>?5;7;@BAA?ACAAABB?B?AAD=BBB?BBBBBBBBBAAACC???AAAAAAA???<@AA==8=999998.9=>?
@ATNG8:01688:03223
GATGGTAGCGCACACATAGATACAGTACTCATTCGTTTCGGTAAGAGACAGTACGTTATAGTTAATAGCGTACTTCTTTTCTTGTCTTTCTGTGGTATTCTTGCTAGTTACACTAGCCATCCTTACTGCGCTTCGATTGTGTGCGTACTGCTGCAATATTGTTAACGTGAGTCTTGTAAAACCTTCTTTTACGTTTACTCTCGTGTTAAAATCTGAATTCTTCTAGAGTTCCTGATCTTCTGGTCTACTACACTGTACTCTACCATCGAATCACGAAGTCT
+
4444.499:;;;;;666==<:444599444<>5:9>>300*//)///;:59/7///)//:::6B:@??;;;=;:)/---&-9(---66,5//3;6;8848:498889<==?99:9997<<@;C?@@AA0//94==>B799@@B@B;99>>;;;A@:>5504<;=5::<544444.4////&/)/)////&/799>466<<<;9555.555'55555:A8?=;<<<554439.44454<.44/)////9<<<=@;;66666><=8===9/,/:9</0*/77:
@ATNG8:01689:03214
GATGGTAGTATCTGCACACTCTGTCCAGAAGATCAGGAACTCTAGAAGAATTCTGATTTTTAACACGAGAGTAAACGTAAAAAGAAGGTTTTACAAGACTCACGTTAACAATATTGCAGCAGTACGCACACAATCGAAGCGCAGTAAGGATGGCTAGTGTAACTAGCAAGAATACCACGAAAAGCAAGAAAAAGAAGTACGCTATTAACTATTAACGTACCTGTCTCTTCCGAAACGAATGAGTACATAGATATACGTATAGCTACCATCGATTCCGGATAGTCT
+
BCCC@CDDDBABBCCCDDCCBBB@@?@CDACCCDCC>@>@BDDDAA>AE>A>ADBBBCCC3B?BCBDCCCCBBB=AAAABBB3BB?B>A@A5@?@==@@@>>>>>;?<;;5;>?:>>@@AAAAAAAAAA=;=;AAAA:?????>>C=D:>>?<??@@AA>>:>AA@@@<A?;??F8=<8888&565-2;888*22,2788@@A@B;?;>???=D<AA???<??>A???<B>???9887;:;;A@AAB?????AAAAAAAA@@>>>>9>888>A:>9>;=>=?;==
@ATNG8:01689:03249
GATGGTAGCTCTGCTCTGACTCTCGTACTCATTGTTTCGGAAGAGACAGGTACGTTAATAGTTAATAGCGTACTTCTTTTTCTTGCTTTCGTGGTATTCTTGCTAGTTACACTAGCCATCCTTACTGCGCCTCGATTGTGTGCGTACTGCTGCAATATTTGTAACGTGAGTCTTGTAAAACCTTCTTTTTACGTTTACTCTCGTGTTAAAAATCTGAATTCTTCTAGAGTTCCTGATCTTTCTGGGCAGACTCTCACACGCCTACCATCGAATCACGAAAAGTCT
+
BBCC@CBABCCCBBBBBBCCCBBBBCCCCCC@=:893:C?B?BBBCCBB?BC@AA?B?BBCC?B?BBBBCCCCA=78989$9?3;<?>8>BBC?BBC?@?;>=@A<<8=?>>@AAA<AAA;A;A??=AAA;@==>>;>@@@@@>>>@AA?>=<=9=888-8;;:@@?>>AA@A=>====2=8><AAAAA/AA@@@1::::::>;6606;::+=>???;?:==:=??A:;;<>:>AA:;;B7;<@B:BB@>>>@@@@@??@@<?=@977///9==@@6;;;/;==>
@ATNG8:01691:03224
GATGGTAGTCTCAGATAGTCTATAGTACTCATTCGTTTCGGAAGAGACAGGTACGTTAATAGTTAATAGCGTACTTCTTTTTCTTGCTTTCGTGGCATTCTTGCTAGTTACACTAGCCATCCTTACTGCGCTTGATTGTGTGCGTACTGCTGCAATATTGTTAACGTGAGTCTTGTAAAACCTTCTTTTTACGTTTACTCTCGTGTTAAAAATCTGAATTCTTCTAGAGTTCCTGATCTTCTGGAGATATCATCATCGAGCTACCATCGAATCACGAAAGTCT
+
45<<5;?@@CCCCCGGIC:;;CC@AACBBBBB?AABB=BB@D@CBAAB@B>B=>>C?C?CBBA=B>BAAABB@@?;:9999)3<145=D>?AAA<A>B?ED;:;@C@A?ACDDCCCB;;;C@CADCCCCCBB@BBB>BABBCABAA@???:::A=B;;;:B@C@CABBBBCCCBABBAB3A;@;A@@@@,@A@A@0;;CBBCCBAA5;;;;*;@AAB@C?BB?BCBBB@@>@@CCBCCC@CBCACCBBDDCCBCC:::BCBBBD?B9::C?B@AABBB=BBBB
@ATNG8:01699:03240
GATGGTAGTGTCAGTGCGCGTCGTCCAGAAGATCAGGAACTCTAGAAGAATTCAGATTTTTAACACGAGAGTAAACGTAAAAAGAAGGTTTTACAAGACTCACGTTAACAATATTGCAGCAGTACGCACACAATCGAAGCGCAGTAAGGATGGCTAGTGTAACTAGCAAGAATACCACGAAAGCAAGAAAAAGAAGTACGCTATTAACTATTAACGTACCTGTCTCTTCCGAAACGAATGAGTACTGTATCTATGTGTGCGCTACCATCGAATCACGAAAGTCT
+
<=;?<@BCAABB666>>B@CC>CCB@ABA@CA000=+0+00?473;633-3288;77777$34;;8;::=66::3///::<:+:>:@4;;;.;CC@CCBBCCBCF@D@;;:;BA?CBBBBFFFECBBBBBBB?BBBB>AABBCCBB?B?BBA?BBAABBBD@CCBBBC@CC?>>?@CFBBB=A??:;>==>/;=7<///>@B@@<@<@AAB7;5;><;;6;AA@A@A=??BAA=B??<???BCCCCCCBCB???ABC;;;@@A==:>>???388>>BAC=?:::
@ATNG8:01702:03236
GATGGTAGTGTCATATGAGAGTGTGTACTCATTCGTTTCGGAAGAGACAGGTACGTTAATAGTTAATAGCGTACTTCTTTTTCTTGCTTTCGTGGTATTCTTGCTAGTTACACTAGCCATCCTTACTGCGCTTCGATTGTGTGCGTACTGCTGCAATATTGTTAACGTGAGTCTTGTAAAACCTTCTTTTTTTACGTTTACTCTCGTGTTAAAAATCTGAATTCTTCTAGAGTTCCTGATCTTCTGGAGATACACATGATACTCTACCATCGAATCACGAAAGTCT
+
56>>:?B@@@;;@=>@BBBCBBB=D@@@BBAB@CCCC=BB=@>@CDDBAA?ABABC?B?BBBB>B=@@@BBBBBB?AABBB3BD=@?BA;@:><055<7;?;9:9CDDHEBDCCCCC@CBB@C@DCCCCBCC?ABCC@EDDAAACCBCCBBBCBB?BA@=AB?A?BA@@@BBBB>AAAAA9A=A>;;;;;;;#;BAAC=C;;;AA;<;B5;;;;*;A@AA=A@CCADDCB@@@=@@CCCBBC@BAA>AAABBCECBBBBBBBBBBAA>AAAAB>AAAABBB=BC;;
@ATNG8:01703:03200
GATGGTAGGCACTGCGCACACATCCCAGAAGATCAGGAACTCTAGAAGAATTCAGATTTTTAACACGAGAGTAAACGTAAAAAGAAGGTTTTACAAGACTCACGTTAACAATATTGCTGCAGTACGCACACAATCGAAGCGCAGTAAGGATGGCTAGTGTAACTAGCAAGAATACCACGAAAAGCAAGAAAAAGAGTACGCTATTAACTATTAACGTACCTGTCTCTTCCGAAACGAATGAGTACACACTCTCATATGACACTATCGAATCACGATAGTCT
+
CCBC@CBB?BBBBEGCCCCCAAABB=BGM@ECCCAA=A>BABCCCB@CC@C@CBB?>>>>1??CBBAAACCCCC>A@:;;;;*;B?C@CCC<CCCBCBBBCDBBB@D@AA>ACA<??AAABBBBCDCC@@@B?BBBB>BBBBBBBB>B>BBB?BA@ABBBB>ABBCBB?B@8?:94:9///.&..-(-7777(--.888>A===9=;=;;:;?;??>>?=BDB@=>=;>:===4;AA?AABCAABBBBBBBBCCCBBCB=>>=>AABB?AABB?:;????A
@ATNG8:01706:03212
GATGGTAGCACACGAGATCTCATCGTACTCATTCGTTTCGGAAGAGACAGGTACGTTAATAGTTAATAGCGTACTTCTTTTTCTTGCTTTCGTGGTATTCTTGCTAGTTACACTAGCCATCCTTACTGCGCTTCGATTGTGTGCGTACTGCTGCAATATTGTTAACGTGAGTCTTGTAAAACCTTCTTTTTACGTTTACTCTCGTGTTAAAAATCTTGAATTCTTCTAGAGTTCCTGATCTTCTGGGTCTACGCTCGTCGCGCTACCATCGAATCACAAAGTC
+
CCCB@BB?@@>@00///>B;;;BBBB@AAB;:5:;;905:8>8>=<?<::49=@:?5:094;<8?:=::>=B;B@8B@@@?+?=3988818<;?9><<6=A<@??>AB?BBBBBB>>:=@@:>;>?>A;;;?=A@@@=??====>=888;==8861:97279;A;:88856969398777)5.5.57666'99777.7::9;99888:>ABA.577<>><@<@@<?=67///9@977;ABF8;;>C;?;;;B=677///73=677<599::@:<;//--'-72
@ATNG8:01712:03247
GATGGTAGACATATCGTACTCTCTGTACTCATTCGTTTCGGAAGTAGAACAGGTACGTTAATAGTTAATAGCGTACTTCTTTTTCTTGCTTTCGTGGTATTCTTGCTAGTTACACTAGCCATCCTTACTGCGCTTCGATTGTGTGCGTACTGCTGCAATATTGTTAACGTGAGTCTTGTAAAACCTTCTTTTTACGTTTACTCTCGTGTTAAAAATCTGAATTCTTCTAGAGTTCCTGATCTTCTGGATACACTCATGTGCACCTACCATCGAATCACGAAAAGTCT
+
56AA?B:9;FDEBCBCEBCDECCCCDCCEBAA@FB@@7;:6:6.----(--/5;;=BA?C<??@:8C?B@AAD>>>A<AACDD/>>:<;;9.7797.72C:>@=??@@AA8;;;;@A@?<?AA=B=???>=>=@=A@AA:==C????>>=@@>:6//+///7<=171;>>BBCDAA;AABBB6><>;>>AAA/AA;;;59@>>?AA>>=<AAAA.::<<>;>=AA;A=@>///7=9==AA??;?AA<A>>=>>@@=88=666=166?;====<7<7777333-377/
@ATNG8:01715:03205
GATGGTAGGCGACATACATACGCGCCAGAAGATCAGGAACTCTAGAAGAATTCAGATTTTTAACACGAGAGTAAACGTAAAAAAGAAGGTTTTACAAGACTCACGTTAACAATATTGCAGCAGTACGCACACAATCGAAGCGCAGTAAGGATGGCTAGTTGTAACTAGCAAGAATACCACGAAAAGCAAGAAAAAAGAAGTACGCTATTAACTATTAACGTACCTGTCTCTTCCGAAACGAATGAGTACAGAGAGTACGATATGTCTACCATCGAATCACGAAAGTCT
+
////)//;7=666>=><>>=55555.555.5>==>D2905??;;;B5447?677495999$5.5>9<ABC>?DD>A@@@@@@@'AA>A5<;;.;A@<@CAAA@@00-0:@><A0:79@@@AA?>@@000>>><:AA;;4:;><=@AB<A=A00,0==00+000+0?=<==3806:;;)/00000*0;@:??BBBB)@@;773;=>://*/6///;6;3;;CCF>@?C;;;A>A<A>@9=>>+000000@997??8;8<8:?<=BBBB??;;==??=A>>:889)5977
@ATNG8:01718:03202
GATGGTAGCTCGCTGATGATATCTCCAGAAGATCAGGAACTCTAGAAGAATTCAGATTTTTTTTAACACGAAGAGTAAACGTTAAAAAGAAGGATTTTTTACAAGACTCACGTTAACAATATTGCAGCAGTACGCACACAATCGAAGCGCAGTAAGGATGGCTAGTGTAACTAGCAAGAATACCACGAAAGCAAGAAAAAGAAGTACGCTATTAACTATTAACGTACCTGTCTCTTCCGAAACGAATGAGTACGAGAGAGCACACGTGTCTACCATCGAATCACGAAAGTCT
+
55==8==CB==@@==B@@@CCGGCC@DBB@BCBAAB>A>AAA@@>?2587?8?744<>>>===":69;;33.3;;;;<39350/;;;*//)/)//////#-66(-//99;===<=9>A<9:5055<=@A?>>DAAA;;;B@B???8??>>?>AA<@;@;;49>><B><=:>5559:4:;6;9928899929884<?@@@3AA<=777AA@;616598//)/.55===?@>77///)/588929::6334<==?====BBBB?@@@00/3368:5:575715588:7:.7///
@ATNG8:01719:03217
GATGGTAGGACGAGCGTCTGAGAGGTACTCATTCTTCGGAAGAGACAGGTACGTTAATAGTTAATAGCGTACTTCTTTTTCTTTGCTTTCGTGGTATTCTTGCTAGTTACACTAGCCATCCTTACTGCGCTTCGATTGTGTGCGTACTGCTGCGATATTGCTAACGTGAGTCTTGTAAAACCTTCTTTTTTTACGTTTACTCTCTTGTTAAAAATCTGAATTCTTCTAGAGTTCCTGATCTTCTGGCGCTCTGTCACGTCTGCTACCATCGAATCACGAAAGTCT
+
//9939/0+955555==A9:6CCC@CDCCCCCABB@CC?B@BCCCDCC@DCC??>?@BABB>B>ADDDBABBA988777'9<<5=AAB=BCCC@CCC@BB@BBBBBB?BBBABBAA;C==;A;@>=====?;AAA?9>>?===>>@@>??<<<AAAAA6<=AA<AABDCCBBDACBBBB<B?E@CCCCCCC#CECCC=CCDFCCC@CC@CCCC5CBBBC=A=AC@CCCCC@@>@ACCCCCE@A?B>BBBBCCCCCCC@@@@@AA::9:DDCD?BBCBBBA<BA::
@ATNG8:01678:03284
GATGGTAGTACATGATAGACGACACCAGAAGATCAGGAACTCTAGAAGAATTCAGATTTTTAACACGAGAGTAAACGTAAAAAGAAGGTTTTACAAGACTCACGTTAACAATATTGCAGCAGTACGCACACAATCGAAGCGCAGTAAGGATGGCTAGTGTAACTAGCAAGAATACCACGAAAGCAAGAAAAAAGAAGTACGCTATTAACTATTAACGTACCTGTCTCTTCCGAAACGAATGAGTACTGCGTCTCACTCTCGCCTACCATCGAATCACGAAAGTCT
+
44::7<==<<<<666??>;;;555;7<<>9>>:///)/)/9986893//)/1//445555$5.5;<=>CCBBBB=BABBCCC5CC>B5;;;*;@B<>@?;;A@BB>A@DD?BBB?BCBBBBBBCCCCBCCCC@CCBB?BBA@AA@@>BADFE@CBBBEDDD?BCCCA?=994:AD:>>:9:,7;;8899999%9@>ABAADBBB@:7167;;+/+/<AAA=BCBB@CB?A?BAA;A@@=?ACCBCCC???:;;A;;;BCCDCADBC@C@@@D8:9@@;;;0;;;;
@ATNG8:01679:03271
GATGGTAGTGATACAGATCAGACACCAGAAGATCAGGAACTCTAGAAGAATTCAGATTTTTAACACGAGAGTAAACGTAAAAAGAAGGTTTTACAAGACTCACGTTAACAATATTGCAGCAGTACGCACACAATCGAAGCGCAGTAAGGATGGCTAGTGTAACTAGCTAGAATACCACGAAAGCAAGAAAAAGAAGTACGCTATTAACTATTAACGTACCTGTCTCTTCCGAAACGAATGAGTACGATGAGAGAGCTCTCTCTACCATCGAATCACGAAAGTCT
+
>>=C?@;?BBBBBBBCCBBCGBBCC?ABB>@>?C@@=@@BCBAAAA?BF@C>>@=@BCCC1C>CBBBBBBA>>>7=>>ABBB0AB<@4;;;*:ACAD<<;CCECC?C@CD@@@@=@BBBCCCCFEGDDBBBB@CBBB?BBA?@@894;?B@@>ACBBBCCC@BAAABBAAB=AAA599???8?>?;99999(:B?B;;;??@A@:=:>AAA=?<?AC@A?@CCBCCC::9:DC=BBB?A???DCCCB99:ECCBB>AB==>>>@?5;:>>>;?ACA???9????
@ATNG8:01687:03263
GATTAGTATCTGCACACTCTGTCCAGAAGATCAGGAACTCTAGAAGAATTCAGATTTTTAACACGAGAGTAAACGTAAAAAGAAGGTTTTACAAGACTCACGTTAACAATATTGCAGCAGTACGCACACAATCGAAGCGCAGTAAGGATGGCTAGTGTAACTAGCAAGAATACCACGAAGCAAGAAAAAGAAGTACGCTATTAACTATTAACGTACCTGTCTCTTCCGAAACGAATGAGTACACACTCTCATATGACACTACCATCGAATCACGAAAGTCT
+
CCC?BB@CADCCCB;66<<B=CC?CBC>BBA@@B=@?BDCCAAA>@@6:19>=9:9:9'36BBBBCC977;;373:A@@<+B=:?9>>=0<=>:AGCC::6=@9?<;;7;AA;@C@CCDCAAA@BA@@@@<@BCC@@A@?@A::6;>B<;8;CAABCBC?::9@AA?CD>9999;;00*/;;600000'7949555::=>>:@;?>?C=C58:CBC?BAA??>A<?<?BC9B:97:?ABBAAA>>?>??A>AA?@@@??>BB577@?A=??>>;;;09==>
@ATNG8:01695:03272
GATGGTAGAGAGACTGTAGCGCACCCAGAAGATCAGGAACTCTTGAAGAATTCAGATTTTTAACACGAGAGTAAACGTAAAAAGAAGGTTTTACAAGACTCACGTTAACAATATTGCAGCAGTACGCACACAATCGAAGCGCAGTAAGGATGGCTAGTGTAACTAGCAAGAATACCACGAAAGCAAGAAAAAGAAGTACGCTATTAACTATTAACGTACCTGTCTCTTCCGAAACGAATGAGTACTATGTAGAGCTCTATACTAATCGAATCACGAAAGTCT
+
;:;??CBCCC@@ACCGGCCBBBBAC<A@@=AAAAAB?C@BBBC=A@>;;5;7;CBDCCCC3C?BBCCCBBBCDD?@?@BBBB5BC?C?BBB:BBC?BBBBB@@@D=@?AC?CCK<;;BCCDCBCBCBBCCDC@CAAA?BBBCFCBB?C?B;;:;CCECBBC?AAAFBB<??????;;8...*-.-)-----'-83;555AA:;;<?;?<<=:>;;;@@@6;;AAAAA@C@BBC>CBB?BBBBC:::CAAA>@@?@>>;;;>>A@=@@@?<?>A@???8>AAB
@ATNG8:01696:03288
GATGGTAGGACGAGCGTCTGAGAGGTACTCATTCGTTTCGGAAGAGACAGGTACGTTTAATAGTTAATAGCGTAACTTCTTTTTTCTTTGCTTTCGTGGTATTCTTGCTAGTTACACTAGCCATCCTTACTGCGCTTCGATTGTGTGCGTACTGCTGCAATATTGTTAACGTGAGTCTTGTAAAAACCTTCTTTTTTTACGTTTACTCTCGTGTTAAAAATCTGAATTTCTTCTAGAGTTCCTGATCTTCTGGGCAGACTCTCACACGCCTACCATCGAATCACGAAAGTCT
+
56<<;@@D@C@;55::::;BBCCB@BCBBBBA=@@@@9AB7;:;BBCCDD@AAA;;;,;;>@@?2;6;@>ABBB?BB;@?>>==&494)495909955.5;949=156;?BD?BBBCCBBB@CCC@C>BBCBBBAA=A@@@>BBBBBCBBBBBBBBCCF@@AA?BA@L?ABB;;;CDE?C;;;;;*;;A=ABBBBBB#@@CCC6;;@AAAB@@@;>===,=9::B4;;0;A=;;;;;:A=A=BBBBBB<@:;;7<CCDECCHDC<<<DD@DBB@BCABB?BBBCBCB<BB:;
@ATNG8:01701:03295
GATGGTAGAGTACAGTGTAGTAGACCAGAAGATCAGGAACTCTAGAAGAATTCAAGATTTTTTAACACGAGAGTAAACGTAAAAAGAAGGTTTTACAAGACTCACGTTAACAATATTGCAGCAGTACGCACACAATCGAAGCGCAGTAAGGTTGGCTAGTGTAACTAGCAAGAATACCACGAAAGCAAGAAAAAGAAGTACGCTATTAACTATTAACGTACCTGTCTCTTCCGAAACGATGAGTACTATAGACTATCTGAGACTACCATCGAATCACGAAAGTCT
+
;<<>9<<<655<=666<<>><<<<<85668<===>>9;5:<4444<796064//(///////#/49;88433<333,38:>===*55057==>2??A<@<@;;??AA=@=::69@A=;0000077:5955;:=><@@@@<@:98=@=<8?5;492:995=>==9?;:;;?9=:99;;1;;;;;)33728;A=B1@@7@=774=8???@:?000+05///;;6:==?BB=7;7:=>3//0///666;:==>>@;>:??89=:8///6;<:<<?9777<<?=6====
@ATNG8:01703:03273
GATGGTAGAGTATCATGTGTATCTCCAGAAGATCAGGAACTCTAGAAGAATTCAGATTTTTAACACGAGAGTAAACGTAAAAAGAAGGTTTTACAAGACTCACGTTAACAATATTGCAGCAGTACGCACACAATCGAAGCGCAGTAAGATGGCTAGTGTAACTAGCAAGAATACCACGAAAGCAAGAAAAAGAAGTACGCTATTAACTATTAACGTACCTGTCTCTTCCGAAACGAATGAGTACACACTCTCATATGACACTACCATCGAATCACGAAAGTCT
+
44;;7=;;:CCCCCC;;;BBBABCD@B<=9;::>?@>A@CBCBDCC@BB?B9:;BCBBCC2B?CBAAABBBCBB?CCBBBBB.:;?C@CCC2BB@:;??<<A?::89>@C?CCB>ABBABA@ABCCGGCCCC@CDCC@@?@CCCBA=BA::7:CBB@@@B?ADABBB?BEABCB>?????8?>>;=????.?A?B998???AB=?<@@@@;>;>?CCD@BBBCDA@=A@BCB>BBC?CBBBBCCCC?@@BBAAACBBBBBCBBB@CDBBB?AAAABBB=B;;;
@ATNG8:01706:03261
GATGGTAGGACGAGCGTCTGAGAGGTACTCATTCGTTTCGGAAGAGACAGGTTACGTTAATAGTTAATAGCGTACTTCTTTTTCTTGCTTTCGTGGTATTCTTGCTAGTTACACTAGCCATCCTTACTGCGCCTCGATTGTGTGCGTACTGCTGCAATATTGTTAACGTGAGTCTTGTAAAACCTTCTTTTACGTTTACTCTCGTGTTAAAAATCTGAATTCTTCTAGAGTTCCTGATCTTCTGGCGCGTAGTATGTCGCCTACCATCGAATCACGAAAGTCT
+
A@@97?4;6:=99A<:;B=BCCBD@CDBBB;<8;AAA;BB6;7;@@@==A-0*0>>>;@0:6@@:>9<<CC=@=@?299;;:*:?49:99)4455.599455.555=CDACCCCCCBB<@@@<@>BCCDEBB>@@@A@?DCDCDBB;;;;;;00=<:>00+0/*/579>;;;;=><=:959&94=45999*5999=8?999BBAAA@2:999'9=>AC@C@CCABBAAA@@=@@CCBBCEAD:<9<CBBBBCBBCBBBBB>B@A<@B@;;6;B>:::@/99<>
@ATNG8:01707:03260
GATGGTAGTAGTACACTAGTCATACCAGAAGATCAGGAACTCTAGAAGAATTCAGATTTTTAACATTCAGAGAGTAAACGATTAAAAAAAGAAGGGTTTTTACAAGACTCACGTTAACAATATTGCAGCAGTACGCACACAATCGAAGCGCAGTAAGGATGGCTAGTGTAACTAGCAAGAATACCACGAAAGCAAGAAAAAGAAGTACGCTATTAACTATTAACGTACCTGTCTCTTCCGAAACGAATGAGTACGAGAGAGCACACGTGTCTACCATCGAATCACGAAAGTCT
+
9:5905<?ABCBA=???>>==9545.59945000/:27)//;4444.49383/////;;;+;6://)/33333389917733,377777#79,33(3333$332.752225557/56580665-2699AABBCBBBA?>>B?BCDD?====<<683:>BCC>@?AABBAD;??A???=@@:;:;088888*7;;7::::9.5846...8;99;*/)/333.3.38=<=9=@@@AAA@B?BDF=CBB?BBBBBBBBBBBCBBBBBBBCBBB@A@@=@>>>?<AAAACCC<A:::
@ATNG8:01707:03267
GATGTTAGCGAGCGAGTGTGTATACCAGAAGATCAGGAACTCTAGAAGAATTCAGATTTTTTAACACGAGAGTAAACGTAAAAAGAAGGTTTTTACAAGACTCACGTTAACAATATTGCAGCAGTACGCACACAATCGAAGCGCAGTAAGGATGGCTAGTGTAACTAGCAAGAATACCACGAAAGCAAGAAAAAGAAGTACGCTATTTAACTATTTAACGTACCTGTCTCTTCCGAAACGAATGAGTACTATGTAGAGCTCTATACTACCATCGAATCACGAAAGTCT
+
CCBBC@CCECB@?ABBECFDDBBBD?CCC?CCBB@@>@?BBBBCCC?CD=@>?>B:::;;;%:=CCICDCCCCDD>CCBCBBB2BB;@;@BBB5CDFABABBDEDBB?B?BB?@AA?BBBAAACCCBBBCCCCC@CCCC@BCCBCB??;A?B@B?BCCCCCDD?BAAACB?BB>CBB;@@988*:==9=>?@A2AB?CA@ACAA988264::778*84:@FCC@BCCBBBB@D@CCC>CCC?BBBCCCCAAABBBBAAABBBBBB>>>>:>ABAA<=><@B>>9>000
@ATNG8:01708:03267
GATGGTAGCGCACACATAGATACAGTACTCATTCGTTTCGGAAGAGACAGGTACGTTAATAGTTAATAGCGTACTTCTTTTCTTGTCTTTCTGTGGTATTCTTGCTAGTTACACTAGCCATCCTTACTGCGCTTCGATTGTGTGCGTACTGCTGCAATATTGTTAACGTGAGTCTTGTAAAACCTTCTTTTACGTTTACTCTCGTGTTAAAAATCTGAATTCTTCTAGAGTTCCTGATCTTCTGGTAGAGCGTGCATATATCTACCATCGAATCACGAAAGTCT
+
45<<.45<:A?BC@BCAA@AAA@;9444494403:9;)//)/)///99774;=5958<6::94.4.49::::<;<.4444&43-3333:2:99<A6<8=7<<<887<<@=BB@@@BA@<@BB7;9;CBBBCAA?ABCB@BBBBBCBBBBCC@@@AA=;;;=AA=A=A@@???A@C>BBBBB8@;?>@@@@.;;A@A6;;AAA@;;;B5;;;;*::::@=B>CC?CBBBB@@=@=AACBBB?BBD@CCCAAA<;<AACCCBCBBCB@DBAAA?AACBCHH?DAAA
@ATNG8:01711:03262
GATGGTAGCACGAGTCACTCATATCCAGAAGATCAGGAACTCTAGAAGAATTCAGATTTTTAACACGAGAGTAAACGTAAAAAAGAAGGTTTTACAAGACTCACGTTAACAATATTGCAGCAGTACGCACACAATCGAAGCGCAGTAAGGATGGCTAGTGTAACTAGCAAGAATACCACGAAAGCAAGAAAAAGAAGTACGCTATTAACTATTAACGTACCTGTCTCTTTCCGAAACGAATGAGTACTATGTAGAGCTCTATACTACCATCGAATCACGAAAGTCT
+
66>?;?CCCCBB=CCBCCCCBABBC@JBB?BCCCAA?BACBCBBBB@CB@C@AAAABFEF2A>ABCGBBCBA@>8<<;;:;:;#4;6;.555&5<>:@B=BDEBB@?BABC?CCC>AABBBBCCDCCCCBBBB?BCCC?B?>>?A??<A?BBB@CCCCCCCC?AAACCC@BB?>>>8<<998+9>>;98989(8>9@;;;@@@AA;>;>BAA:>89=@00-0>>>?:::5:?ACD>BBB?AAACBCBBBBBBCD>??@@AAAAB???=?@>>=<>===:00+0000
@ATNG8:01713:03280
GATGGTAGAGTATCATGTGTATCTCCAGAAGATCAGGAACTCTAGAAGAATTCAGATTTTTAACACGAGAGTAAACGTAAAAAGAAGGTTTTACAAGACTCACGTTAACAATATTGCAGCAGTACGCACACAATCGAAGCGCAGTAGGATGGCTAGTGTAACTAGCAAGAATACCACGAAAGCAAGAAAAAGAAGTACGCTATTAACTATTAACGTACCTGTCTCTTCCGAAACGAATGAGTACACACTCTCATATGACACTACCATCGAATCACTAAAGTCT
+
CBAB@CCCCBBCBBCFCCCCDCBBB?BBC@BBBCAA>A?BBDCCCD?BC?D@DBBBCCCC5C@CCCBCDDDDDD>CCBBAAA1BD=@5999*;@C?CBBCCBBBB>B?BB>BBB=@?BBDCCBBBBCDCBBB@CCBB?BB@??C@@B?A@@>ACCCBBAA?AAAAAB?BC=A@B>@@887.9==9::999(9@>B;;;AA@@@7;7;A??<?<@@DCC@CCBBBCC@B@C@@8@@@=@BCCBBCCCDBAAAB@BCBBBBBBDAA>ABBBC?CBAA9993;A;;
@ATNG8:01714:03257
GATGGTAGGTGCACATGAGTGTATCCAGAAGATCAGGAACTCTAGAAGAATTCAGATTTTTTAACACGAGAGTAAACGTAAAAAGAAGGTTTTACAAGACTCACGTTAACAATATTGCAGCAGTACGCACACAATCGAAGCGCAGTAAGGATGGCTAGTGTAACTAGCAAGAATACCACGAAAAGCAAGAAAAAAGAAGTACGCTATTAACTATTAACGTACCTGTCTCTTCCGAAACGAATGAGTACCTCTCAGACGCTCGTCCTACCATCGAATCACGAAAGTCT
+
2222(,,-(--/<9;;?<<=@:999.44:5::>><@>A@CCFCCCC?CC:;:;BBBCCEDC*B?BCB;<;FGDCD>CBCCCCD5BB?@4:;:.;CC=@@@AAAB::8:?BB?ABA@CCBBC@AABBBC;;;DD@D@@@?BCCFFDAA=@=A::6;CAAABBB@CCBCCC=>?39:<9>;0000)000)//0/0/$/;42529;;ACC;<87768184::BAB=ACA;;;?5;4:@@9@AC8:9ABB@A=AABBCBCBB@@@A??9:8819>>8818>ABABB=BCC?
@ATNG8:01717:03295
GATGGTAGCATCATGCATATCTCACCAGAAGATCAGGAACTCTAGAAGAATTCAGATTTTTAACACGAGAGTAAACGTAAAAAAGAAGGTTTTACAAGACTCACGTTAACAATATTGCAGCAGTACGCACACAATCGAAGCGCAGTAATGATGGCTAGTGTAACTAGCAAGAATACCACGAAAAGCAAGAAAAAAGAAGTACGCTATTAAACTATTAACGTACCTGTCTCTTCCGAAAACGAATGAGTACTGCGTCTCACTCTCGCCTACCATCGAATCACGAAAAGTCT
+
:;>E@CCDB@A@CCCCBCCCBBBBB?CBD@BBB:;52504AA??@A=@A8@;99773777'728B=BBCCABBC8=<;;;<<<%;944.555&5=946:6BCDDCC@C@@@=@AA?BCBBBCCDBCBDCCC994:@;:6;ABA@@::8:AA@A>ABBBBBBB?BCCCAA=B;6:::,//<=>>-7//)//////%--)----=<A<;,//*/666)/(/7>>@<B:9:<00+0+0;;;0;00+0<<?DCCAB@BBBAB:;;ABBBC@DDC@C@?@D@BAA>;;;;.<<;;
@ATNG8:01720:03279
GATGGTAGCTCGCTGATGATATCTCCAGAAGATCAGGAACTCTAGAAGAATTCAGATTTTTTAACTCGAGAGTAAACGTAAAAAGAAGGTTTTACAAGACTCACGTTAACAATATTGCAGCAGTACGCACACAATCGAAGCGCAGTAAGGATGGCTAGTGTAACTAGCAAGAATACCACGAAAGCAAGAAAAAGAAGTACGCTATTAACTATTAACGTACCTGTCTCTTCCGAAACGAATGAGTACTACTTTCAGAGACACACTACCATCGAATCACGAAAGTCT
+
:=>B@DBBBEBBBBB@CAACCCBBB@CCD>BAC;;;=@>BDE@@?B?CB@C?99::99999$7<877BC=B<BCE=A@BBABB0@@<@9AAA9BBC?AAABCBCCC@B@BB?BBC@CCAACBCCCCCCBBBDD?BBBC?B@@AAAAA596:??;@CCCBBBC?CCCBBB?BB?ABB4:99::,9>><@?@@@/@C<?;;;AABAA5768ACD8;8;ABAA?@@@BBBB@F?BBB=BCB?BBBFBBBBBBBB>BBDCCCCDC>>>B>;>@@>>;>@AB??>9????
@ATNG8:01720:03284
GATGGTAGTGTCATATGAGAGTGTGTACTCATTCGTTTCGGAAGAGACAGGTACGTTAATAGTTAATAGCGTACTTCTTTTTCTTGCTTTCGTGGTATTCTTGCTAGTTACACTAGCCATCCTTACTGCGCTTCGATTGTGTGCGTACTGCTGCAATATTGTTAACGTGAGTCTTGTAAAACCTTCTTTTTTTACGTTTACTCTCGTGTTAAAAATCTGAATTCTTCTAGAGTTCCTGATCTTCTGGTATGACTAGTGTACTACTACCATCGAATCACGAAAGTCT
+
//99299=>B@@?=><A<@?CCEBCBA?ABBB?BCDD=BB?C@BBFGCBC?BCCCC@CADBBB=@<@AA;;;BBC?BBCDC3CE;:8CD<@@BB?B@B=AB>BBBB@A?ACCCCCAA?BCB@F@DDCCAAACABBBC@BBCCCCCCCCCBCBBAA@C::;;B?B@CCBBBCCCB@CDCEE;@<@=;;;;;;;#;@CDH>BBBBCCCCCC@CDDD5JAAAA?A?BB?BFBBB@@<@>AAABBB@BAB@BBCBCBABACCCCGICCCCCACCBBD@CCA@;;;0;;;;
@ATNG8:01726:03278
GATGGTAGTATAGAGCTCTACATAGTACTCATTCGTTTCGGAAGAGACAGGTACGTTAATAGTTAATAGCGTACTTCTTTTTCTTGCTTTCGTGGTATTCTTGCTAGTTACACTAGCCATCCTTACTGCGCTTCGATTGTGTGCGTACTGCTGCAATATTGTTAACGTGAGTCTTGTAAAACCTTCTTTTTACGTTTACTCTCGTGTTAAAAATCTGAATTCTTCTAGAGTTCCTGATCTTCTGGTATACACACTCGCTCGCTACCATCGAATCACGAAAGTCT
+
AACC@CBCBCC<B=HLCCCB=BDCCC?@@B;;7;@@@<AA=@>???AA::8:CCBB?A?B@AC?C<@ABBBBA:@>=8777*:>4:;@@8@F??>?ED>AB?><>???=AA@@@@??;?BD=B;A???:::==@@@A;AAAA>>>@@@BBB>>>>::;;:==5;6;?@@@AA>>;>AAED5@<@8:::::):=<<<188>>?>===A=ABBB/A;;;@<@<AA<AAAA;;;<@<===>@@7;:A<AA?@?@@@>>>A>>>@@@@@<@AA@?;@AB=>>?9?@@@
@ATNG8:01679:03308
GATGGTAGATACTCGCTGATACACCCAGAAGATCAGGAACTCTAGAAGAATTCAGATTTTTAACACGAGAGTTAAACGTAAAAAGAAGGTTTTACAAGACTCACGTTAACAATATTGCAGCAGTACGCACACAATCGAAGCGCAGTAAGGATGGCTAGTGTAACTAGCAAGAATACCACGAAAGCAAGAAAAAAGAAGTACGCTATTAACTATTAACGTACCTGTCTCTTCCGAAACGAATGAGTACACATCGTCGTGTCGTGCTACCATCGAATCACGATAGTCT
+
;4445:456=BBBB@A@@9555===3;;<;:@==::27-338987;6996:6;>8<8<>>)707AA??>?70,0>7?/0/;;;*//,/4;;;0;CC:I@CCBB??@:?:?>599<7::849>>@@CCCCCCBB?;9::5;BA??@AA?B@C@@=@AAAAA@@6:9@ABB@CC@BA@499?;=8==>;?BCEDC)??:886=<9???;?7;;@?<@<88;BC?BD@@?BC@C?AAD>CBB<???BBBBBBBBAA>BBBC@@?A???AB@CBBBC?AAABBAAAA999
@ATNG8:01684:03346
GATGGTAGGTGGCGTAGCATGAGTGTATCCAGAAGATCAGGAACTCTAGAAGAATTCAGATTTTTAACACGAGAGTAAACGTAAAAAGAAGGTTTTACAAGACTCACGTTTAACAATATTGCAGCAGTACGCACACAACCGAAGCGCAGTAAGGATGGCTAGTGTAACTAGCAAGAATACCACGAAAGCAAGAAAAAGAAGTACGCTGTTAACTATTAACGTACCTGTCTCTTCCGAAACGAATGAGTACGAGAGTCAGAGCAGAGCTACCATCGAATCACGAAAGTCT
+
4444.447277)////799::97/////:)/4:.44444:-4.4449:<<8;=0605:=<<<<<);5;<<<<>==;97.7777999(//)/4:;;.//4.4448<88333(32897:887:::35555<99;;95554959;5:;;;;===:>:=BA?AA@995558<;999?6;;+///4:8333(38728==<=+4313ABBBBBBA9?;:97/6<6=///:*//6668:7=>B<B;5959=@@??@?<<8773??=0/0?;;;???:;@?B>?8==<8879-7=A>
@ATNG8:01689:03349
GATGGTAGCTCACGTACGTCAACGTACTCATTGTTTCGGAAGAGACAGGTACGTTAATAGTTAATAGCGTACTTCTTTTTTCTTGCTTTCGTGGTATTCTTGCTAGTTACACTAGCCATCCTTACTGCGCTTCGATTGTGTGCGTACTGCTGCAATATTGTTAACGTGAGTCTTGTAAAACCTTCTTTTTACGTTTACTCTCGTGTTAAAAATCTGAATTCTTCTAGAGTTTCCTGATCTTCTGGTCGTAGACAGATACTACCATCGAATCACGAAAGTCT
+
BDCC=BCCCBBB@<<@?BCIC=@@BDCCCCB@BCH?DD@C@BCBGDDG@CCCCB@C?BBBB?B?BBBBBCCCC??>><<<&==;<<??8=BAA8;;C?AA?BBBCBB?BBCBCBCC?BBB?B?A;;;;;;;<A???=AAA@@@>===???;;;A<>>>;@@;?<AAAAAAAAD<@>>>=2=8<9=?CBC/CB>>=9>?AA@@@>>>:>>=>/>:;;A<@=??;?BAA;888-88==BAAA=AAA<A:;:;AA@@>AAAA>>C=CA<<<;@ADA>>=6=955
@ATNG8:01693:03308
GATGGTAGCACGACACGACGATGTGTACTCATTCGTTTCGGAAGAGACAGGTACGTTAATAGTTAATAGCGTACTTCTTTTTCTTGCTTTCGTTGGTATTCTTGCTAGTTACACTAGCCATCCTTACTGCGCTTCGATTGTGTGCGTACTGCTGCAATATTGTTAACGTGAGTCTTGTAAAACCTTCTTTTTACGTTTTACTCTCGTGTTAAAAATCTGAATTCTTCTAGAGTTCCTGATCTTCTGGTATGACTAGTGTACTACTACCATCGAATCACGAAAGTTT
+
//;;)//@=;;===;;;=665;;;<<>=@@A?9@000*//5;5:9666=<8>::9889=>?7808998@A@@>37/3:===+:A<@:99(788/92977/388=>@@@B>ABA=====9<>><A=A>=;;:;@=>>>D8;;A===>888>CA>;;;;;;;::;5;:;:;A===<;7999=:(/(//68999*9<8888)8<=>>>??@@<<@@@,@///=6:6>C=B@??>>><@<?><<//,/7727///==?;;;@@@=>>@???;:::==7;;A@@@B:@@@7
@ATNG8:01693:03309
GATGGTAGTCTCAGATAGTCTATAGTACTCATTCGTTTCGGAAGAGACAGGTATGTTAATAGTTAATAGCGTACTTCTTTTTCTTTGCTTTCGTGGTATTCTTGCTAGTTACACTAGCCATCCTTACTGCGCTTCGATTGTGTGCGTACTGCTGCAATATTGTTAACGTGAGTCTTGTAAAACCTTCTTTTTTACGTTTACTCTCGTGTTAAAATTCTGAATTCTTCTAGAGTTCCTGATCTTCTGGGTCTTTCTCTCACGCACTACCATCGAATCACGAAAGTCT
+
:99:7:;;??@>;;;<<<99999455549:9<;?ABB<BC=@=;95995909?AA@<:8@@=B>G@CBBAA00/8)/////$///(33;;2::;;7;=>9?C96:AA@B?BCCCCECC@BBB@C?CCBCBCBC@CCCB?CBBBBBCCBCBBBBBAC@BCB?CC@B=@?@@@BACFBB@@@@7A>A=AABBBC(ABCDE;CBA<<;BAA@<@@@7A?BCBB?A>AA>;;;@@@A@C@CDBBCB?B?A@8A;;;0;CCBBCBFBBCBEC@CA:::?AC@@BCC>CBBB
@ATNG8:01698:03312
GATGGTAGCACACGAGATCTCATCGTACTCATTCGTTTTCGGAAGAAGACAGGTACGTTAATAGTTAATAGCGTACTTCTTTTTTCTTGCTTTTTCGTGGTATTCTTGCTAGTTACACTAGCCATCCTTACTGCGCTTCGATTGTGTGCGTACTGCTGCAATATTTTTTAACGTGAGTCTTGTAAAACCTTCTTTTTTTACGTTTACTCTCGTGTTTAAAAATCTGAATTCTTCTAGAGTTCCTGTCTTCTGCGCGTATGTATGTCGCCTACCATCGAATCACGAAAGTCT
+
:;CC;?CBCCDCAA<AAACCBBBBCCBBA@@B;AAA@A40/5;)//)/;:7848::;=7;0544=4:6;B=<=@:::4==????'@?8=9;;;;):;::6<BC>AB?BAABCB?BBBAA?;;68?A:?;>;;78577;A@>><>>>AAA>;;;?>>>??>0855999;'<<A>==AADGE@CCDDD<C@D@BBAAAAA#@?;;;/;9@?>@@@>?>5:<;;,<000=:?:BB>ACCC???AK@BBB::9:ADA==<;;=BBEBCBBCC?BBB>AABAB?BAAB>>>7?@@@
@ATNG8:01703:03304
GATGGTAGGACGAGCGTCTGAGAGGTACTCATTCGTTTCGGAAGAGACAGGTACGTTAATAGTTAATAGCGTACTTCTTTTTCTTGCTTTCGTGGTATTCTTGCTAGTTACACTAGCCATCCTTACTGCGCTTCGATTGTGTGCGTACTGCTGCAATATTGTTAACGTGAGTCTTGTAAAACCTTCTTTTACGTTTACTCTCGTGTTAAAAATCTGAATTCTTCTAGAGTTCCTGATCTTCTGGATATGAGTGACTTGCTACCATCGAATCACGAAAGTCT
+
//:;6:@A;B;;5549:;======:>@@@CBB>B:9:49@<B?BBBCCCI@CGCCC@D@DBBB7;8;BBDCAAAC@BBHKM5BB@CBDC?CCBB?ABC?CB?;;;FCEEGCCCCBCC@BBB@C@CBBCBBBD?BBBB?CCCBC@@@CBBAB@@@B@CCC@BB?A?CBBCEDCCC@DBBBB9@;A;;;;;.;AAAB:<;CCCCCBBB@CCCC2B@@AB>B?CB@BCBDC@@>@?AABBBB?BBCACDDCCCBBBAAA=BBBBD?BBBBE>A@AA;;;/;@;;
@ATNG8:01708:03307
GATGGTAGTATAGAGCTCTACATAGTACTCATTCGTTTCGGAAGAGACAGGTACGTTAATAGTTAATAGCGTACTTCTTTTTCTTGCTTTTCGTGGTATTCTTGCTAGTTACACTAGCCATCCTTACTGCGCTTCGATTGTGTGCGTACTGCTGCAATATTGTTAACGTGAGTCTTGTAAAACCTTCTTTTTACGTTTACTCTTCGTGTTTAAAAATCTGAATTCTCTAGAGTTCCTTGATCTTCTGGATATGAGTGACTCGTGCTACCATCGAATCACGAAAGTCT
+
9;BB:CBCCCCBBCCCDBBB<BCBBCBBD@@@9@;;;69A<A?AAAB@AA?BBBCD@E?BA?>;?>ACBBBAA><68::9:'::178656&5<<?;@??<;<7<///56/655755:::==>8=5;;====>>:>@@B:>>BB;:;?:<<<:///<798=9@@:?;=::9>>>??<?@@@@2@<A<@@@@@.=>AAA:A>>>><@@???D:>@@@,=///66>3>;>>==;;;6;0805;99:6///7:::<??===@@@>>>@@@@@<@@@AA===99999.3333
@ATNG8:01709:03323
GATGGTAGCGAGCGAGTGTGTATACCAGAAGATCAGGAACTCTAGAAGAATTACAGATTTTTAACACGAGAGTAAACGTAAAAAGGAGGTTTTACAAGACTCACGTTAACAATATTGCAGCAGTACGCACACAATCGAAGCGCAGTAAGGATGGCTAGTGTAACTAGCAAGAATATCACGAAAGCAAGAAAAAGAAGTACGCTATTAACTATTAACGTACCTGTCTCTTCCGAAACGAATGAGTACGTGTGCGACGTGTCTCCTACCATCGAATCACGAAAGTCT
+
899;.55?:@>B=AABB@@@CC;9515=<5::=;49.45:99:<;;7:>8<3::://////$/)/8///99;;>=5;<37737$3-33-333&337389;<433@?4:5:;6::825556<AABCCCCCCBAB@EBBB?@:;;@@@@=A=B@@<@BCCDCCD@C@??@@=??<?BACCDCDI=AAC?DBBBB5BA?BBBCCCCCGAG@CCCC=@=@@ABA=ACC;:<C@B@;;;0:;92:@C@AABCBCBBAAABBA?????<;?A=987<A<;;@A;;;0;@?;
@ATNG8:01710:03300
GATGGTAGGCGAGAGTGAGACGCAGTACTCATTCGTTTCGGAAGAGACAGGTACGTTAATAGTTAATAGCGTACTTCTTTTTCTTGCTTTTCGTGGTATTTCTCGCTAGTTTACACTAGCCATCCTTACTGCGCTTCGATTGTGTGCGTACTGCTGCAATATTTGTTAACGTGAGTCTTGTAAAACCTTCTTTTTTTACGTTTACTCTCGTGTTAAAAATCTGAATTCTTCTAGAGTTCCTGATCTTCTGGTGTCGTCTATCATTACTACATCGAATCACGAAAGTCT
+
CBBB?CBC@CCCBCCDCECC=69=B@@AAC@@;@999,;@=??CBBCCCD?CAAAA=A?ABBA>A>ABBAA@BB?877777'33,7;9::1;CBA;@988,:@:::99@@A<BB@=>=??<@AA:>:>@@A??>>9>>AA;@<<888>>=AAAAA>><6?:::0;A>B@CIDA@@CBC@DDDDH;C?B?BBECCCC#CCCCD=BBCCCCCBBB?BBBB3B@@AC?B>BB@BBBCCBB@B?CCBBBA>A::8:ABACCCBBDDBB>BCCCDBBBBB?A@A@::96::::
@ATNG8:01710:03315
GATGGTAGTGTCATATGAGAGTGTGTACTCATTCGTTTCGGAAGAGACAGGTACGTTAATAGTTAATAGCGTACTTCTTTTTCTTGCTTTTCGTGGTATTCTTGCTAGTTACACTAGCCATCCTTACTGCGCTTCGATTGTGTGCGTACTGCTGCAATATTGTCAACGTGAGTCTTGTAAAACCTTCTTTTTTTACGTTTACTCTCGTGTTAAAAATCTGAATTCTTCTAGAGTTCCTGATCTTCTGGGATTTGTGCGCAGTGCCTACCATCGAATCACGAAAGTCT
+
445<5:;CCCBB=<<<>>=<A?@>?::::<::5669=:@D8<1666<;<<;99554.47:<<C=A?ACC@@9959.44:::'49253;<=.;;==9=@C@CC@DCCBBC@CDCCECCCABBB@C?CBCCBBCC@CBBB@EBBBCBBBCCBCBCCBB@BBC?BCAB>ABBA@@?BB?BBBCC6;8;=A@BCCBB#AAAAB;@AA@BBBAAB?BBBB2BBCBC?C?AA<@BB@@@@=@>BBCDBB?B@@@=@CD>CBCBCCB@AAB<AAC?BBCDC@CCDCAAA;@;;;
@ATNG8:01710:03329
GATGGTAGCGCATATCAGCGCAGCCCAGAAGATCAGGAACTCTAGAAGAATTCAGATTTTTTAACACGAGAGTAAACGTAAAAAGAAGGTTTTACAAGACTCACGTTAACAATATTGCAGCAGTACGCACACAATCGAAGCGCAGTAAGGATGGCTAGTGTAACTAGCAAGAATACCACGAAAGCAAGAAAAAAGAAGTACGCTATTAACTATTAACGTACCTGTCTCTTCCGAAACGAATGAATACCTCTCAGACGCTCGTCCTACCATCGAATCACGAAAGTCT
+
?CCC@C:9:BBCABCEBBBBA@ACB>CBB@BBBDCC@B?BCCCBAB>??=?=???:;;;;;%;=ACCCCCHECDC>DDCCCCC5BB;@4999.;BB?BBCCCCCBA>A@DDADBB?BBBBBBBBCCBCBCCCCACCCC>AAB@@A?@4:6;@@=ADGCCGCB?ACCBBA>BA>BCD=?>=?>5=>>;::::::%:@;>999CCCBB:>8<<:;5;5;>BBB>BBBBBCC@C@BBA;A;;7:AB?BBB?BBBCCBBACBBBCCB?A9937;;;;<AAA@;;;3:>=>
@ATNG8:01710:03345
GATGGTAGTATAGAGCTCTACATAGTACTCATTCGTTTTCGGAAGAGACAGGTACGTTAATAGTTAATAGCGTACTTCTTTTTTCTTGCTTTCGTGGTATTCTTGCTAGTTACACTAGCCATCCTTACTGCGCTTCGATTGTGTGCGTACTGCTGCAATATTGTTAACGTGAGTCTTGTAAAACCTTCTTTTTTACGTTTACTCTCGTGTTTAAAAATCTGAATTCTCTAGAGTTTCCTGATCTCTGGTATACACACTCGCTCGCTACCATCGAATCACGAAAAGTCT
+
ACCC@CCCCCCAAAFCGDCBBDDDDCCBBCBA>@@DED9AA@C>:::??@A?ABB@@=A99:AB@F?BBBBBAA@>7855555%8=9:898-5;;?:>=B@??=>>>>AA<A@@>>>BB=AAA<A<>?;99;;=;@ABB=???@@@>==@BAA?:;;<??A<??=?<?BAA@@@AA:==>>=2=:=:><=>=>&==776,--9---9==AA;>>@@,=///<9=6@@???@====7=5:;::///774;///=@@BA@@?CDA@@@@@<@@AAA=AB@=78771:AAA
@ATNG8:01713:03322
GATGGTAGCATCATGCATATCTCACCAGAAGATCAGGAACTCTAGAAGAATTCAGATTTTTAACACGAGAGTAAACGTAAAAAGAAGGTTTTACAAGACTCACGTTAACAATATTGCAGCAGTATGCACACAATCGAAGCGCAGTAAGGATGGCTAGTGTAACTAGCAAGAATACCACGAAAGCAAGAAAAAGAAGTACGCTATTAACTATTAACGTACCTGTCTCTTCCGAAACGAATGAGTACCTCTCAGACGCTCGTCCTACCATCGAATCACGAAAGTCT
+
CCBB@CBECCDCCABABBCDCCCBB@CDC>AACAAA?B?BFC??@B?BB?A?BAA@@@?@+A?BBBBBCCEBBB>B>BCBBB5CA=A5;;;&:?A;?BA@BCBBA@D@DD?BAC?CBCDDDDCBBBDCDCCB?BDA@<@???@?::4;>BBB@BCFDBBBB@CCCDCC???=?ED:??::9,8<?;=====.=?:??@?BBC;;6;6;>@@3958BBBB@BBAAAAA=>=000,000+0=@@????CCBBAADDBBB===@=C=>:====@<@A@A::9.9=??
@ATNG8:01724:03331
GATGGTAGTGTCAGTGCGCGTCGTCCAGAAGATCAGGAACTCTAGAAGAATTCAGATTTTTTAACACGAGAGTAAACGTAAAAAGAAGGTTTTTACAAGACTCACGTTAACAATATTGCAGCAGTACGCACACAATCGAAGCGCAGTAAGGATGGCTAGTGTAACTAGCAAGAATACCACGAAAAGCAAGAAAAAAGAAGTACGCTATTAACTATTAACGTACCTGTCTCTTCCGAAACGAATGAGTACGAGAGAGCACACGTGTCTACCATCGAATCACGAAAGTCT
+
//8949@A?EBBBCCCCCCCBBCBD@DCC?BCCBAB?B7<;BAAAB?BB@D@BCBAAAAAB)B@CCCCBBBDBBB=AABDCCD5CC?B?CDDD5FCC?CAAABBDCC?B?CC@CBB>AABBCCCCCCDAAACCB@BBBB?AA@@???@<@<@@?<ABBDBABC?CCCBBB@BB>A@@3:99:::+:==;888888%8<7<;::>>=//,/357<<0607<A@@=@BAAABB@C?BCD>C??;>??ABDCAAABBBACCAAABA???AAA;@888>;=A==;00+0000
@ATNG8:01727:03322
GATGGTAGCAGACGTGACAGAGCGCCAGAAGATCAGGAACTCTAGAAGAATTCAGATTTTTAACACGAGAGTAAACGTAAAAAGAAGGTTTTACAAGACTCACGTTAACATATTGCAGCAGTACGCACACAATCGAAGCGCAGTAAGGATGGCTAGTGTAACTAGCAAGAATACCACGAAAAGCAAGAAAAAAGAAGTACGCTATTAACTATTAACGTACCTGTCTCTTCCGAAACGAATGAGTACAGAGAGTACGATATGTCTACCATCGAATCACGAAAGTCT
+
:<BE@CCCBBC;66<>;;;<<>>;@8??<<@AB@@@=A????998B;=<?A>/0///:::)=0//89::<<@AC8=9;:99:*5?29.999&9@@<9999ABD;;8;=@@@AA>ABABBBBEECCCCCCBB>BBAA=@?A?=?>>9@<@AB@DBBBBDDA???@EBB?BC<??@<>>99::+99:3:?@@@@)@A<:856=;>?@:>;>:;;<A=?>B@@<@ABCBCB?C?DBD>E??>?A@ABBCCCBBBBBBBBBB??;;::@@<A;;;?:>?;;;>>7>===
@ATNG8:01680:03364
GATGGTAGAGTATGCATGTGTATCTCCAGAAGATCAGGAACTCTAGAAGAATTCAGATTTAACACGAGAGTAAACGTAAAAAAGAAGGTTTTACAAGACTCACGTTAACAATATTGCAGCAGTACGCACACAATCGAAGCGCAGTAAGGATGGCTAGTGTAACTAGCAAGAATACCACGAAAGCAAGGAAAAGAAGTACGCTATTAACTATTAACGTACCTGTCTCTTCCGAAACGAATGAGTACTGTATCTATGTGTGCGCTACCATCGAATCACGAAAGTCT
+
@;:43944///://///9:<566<<<.5550489;5525:CCFDBBBACD?A>@BC@@@=A@BBCAAABBBBB;B@;;;;;;#95.5.444&4<<8==>B@?A::60=>=6<0/)/:::BCBCCCCDCCB@@;@@AA<@@BAB@?@=B?BBB>BBBABBBB????AAA<?>9???>BBBBA;A:9298=<<5=@<=======AA<A;??;;6;:>?CEGAC;;;AAA<@<@AA<AAA?BA@@AA???@CCBBB???B???AAABC@B>=??8==;;@@@8?;<;
@ATNG8:01684:03376
GATGCTCGCTGATGATATCTCCAGAAGATCAGGAACTCTAGAAGAATTCAGATTTTTAACACGAGAGTAAACGTAAAAAGAAGGTTTTACAAGACTCACGTTTAACAATATTGCAGCAGTACGCACACAATCGAAGCGCAGTAAGGATGGCTAGTGTAACTAGCAAGAATACCACGAAAAGCAAGAAAAAGAAGTACGCTATTAACTATTAACGTACCTGTCTCTTCCGAAACGAATGAGTACACATCGTCGTGTCGTGCTACCATCGAATCACGAAAGTCT
+
>?>?==666===C@@@@A@>?259@:>ABA;;7;;@BB;;9C?CC9:7:A>99:9:(9?BBBCED@@::9,:@?=999(4506:>@@166;6;?@=@??;;;0;>BB@CCD@CBBABCCEIECCCC@@@?@@@B?CABBAAAA=A?A;;6;BBABBCD@BBBBBB>??9:::9=>0000*00/)/5655(592988=A=>>@<@:==@A:?;?8;;C@ABABBAC?A<AA@8@0000@@@ABBBBAAAB=BABBBBBBBBBBB?BBBAA<???????8>?>>
@ATNG8:01685:03352
GATGGTAGGCGACATACATTCGCGCCAGAAGATCAGGAACTCTAGAAGAATTCAGATTTTTAACACGAGAGTAAACGTAAAAAGAAGGTTTTACAAGACTCACGTTAACAATATTGCAGCAGTACGCACACAATCGAAGCGCAGTAAGGATGGCTAGTGTAACTAGCAAGAATGCCACGAAATCAAGAAAAAGAAGTACGCTATTAACTATTAACGTACCTGTCTCTTCCGAAACGAATGAGTACTGCGTCTCACTCTCGCCTACCATCGAATCACGAAAGTCT
+
66<=9=??>@ABBCCCCCDAECD@@<@BA@@@ABAA=@588BBA?B>>><><@ACAABBB2B@BBBCBBBBBBB9><;;;;;*9@;>8BAB8BBC@CBBBCBCBC@D@CC@BBB>BABBCBBBCCCCCCCBB?BCBB?BBBBBB@@<B@BBB@A@@BBBBD@BBB????BC=???;??AA@;AAA;=::::)67.6ABABAA>>:=;>>??7;7;ACCC@DCBBB@?<@?BAD=BBB?BBBBBBBBBBCAAAADEBBBBCC?BCB?BCBBC?CBAA:;;0;@=?
@ATNG8:01686:03381
GATGGTAGACACGTGTGCTCTCTCGTACTCATTCGTTTCGGAAGAGACAGGTACGTTAACAGTTAATAGCGTACTTCTTTTTCTTGCTTTCGTGGTATTCTTGCTAGTTACACTAGCCATCCTTACTGCGCTTCGATTGTTGTGCGTACTGCTGCAATATTGTTAACGTGAGTCTTGTAAAACCTTCTTTTTACGTCTACTCTCGTGTTAAAAATCTGAATTCTTCTAGAGTTCCTGATCTTCTGGAGATATCATCAGCGAGCTACCATCGAATCACGAAAGTCT
+
55<<866;BAD;66<<=<==;555=555<;;97<59969C@B@C@??>?@9>=:;=6?8835;7B6:@BBBB=<<6:::::+:<6<;CC7547?8=8/)//)////683535576>?:887;?9=A?;;;===AA==9//+/966;;:;>?>:6683///388/5079:=A>???:855;:.;-///;>>>+=;88;>;99;>=;;9:07666'75:;97>:>@<@@@;;:>;?<@@;;;>;>@@=A@@=;::=<=;AABCDDDGG?A@CAA?ABABAA@<AD;;
@ATNG8:01698:03363
GATGGTAGTGTGTCTCTGAGAGTAGTACTCATTCGTTTCGGAAGAGACAGGTACGTTAATTTAATAGCGTACTTCTTTTTCTTGCTTTCGTGGTATTCTTGCTAGTTACACTAGCCATCCTTACTGCGCTTCGATTGTGTGCGTACTGCTGCAATATTGTTAACGTGAGTCTTGTAAAACCTTCTTTTTACGTTTACTCTCGTGTTAAAAATCTGAATTCTTCTAGAGTTCCTGATCTTCTGGCTCTCGTAGACAGATACTACCATCGAATCACGAAAAGTCT
+
BBCE@CBCBBBECCBAABB@@@BBCDCBBBAA?ACFF>DC?B?BBBBBBDADGC::;;AFD?CABCCDBBBBB?BBCCB3AC=AAA@;@CAA?ACF@ED=A@AEAB>ACCBAACD?BAA?B?CBBBBBBB?BBCB<A@>>AA>>>AA@@===A=??@=@@<@<AC???AA@@<??@@@3>9>:88988(9<==>7><====AA??<?@@?/@<;;@=D;??=DABA???<B<BBAA;;7;:A<B???@@BAA==<@AAAAA::5;;;;;5;;>=8888)8=<=
@ATNG8:01709:03381
GATGGTAGTCTCAGATAGTCTATAGTACTCATTCGTTTCGGAAGAGACTAGGTACGTTAATAGTTTAATAGCGTACTTCTTTTTCTTGCTTTCTGTGGTATTCTTGCTAGTTACACTAGCCATCCTTACTGCGCTTCGATTGTGTGCGTACTGCTGCAATATTGTTAACGTGAGTCTTGTAAAACCTTCTTTTTACGTTTACTCTCGTGTTAAAAATCTTGAATTCTTCTAGAGTTCCTGATCTTCTGGACAGATTGTGCAGATACTACCATCGAACTCACGAAAGTCT
+
::543:95;6;;;;AA@C;55=<4554444445:;;?7==:?:<AAA0//;7::@=@=@==:477(4.45=>595;;044;;<,=?450>@40000>6;9:4994333;=@49955>:993944.43555=>>BC?B??@?BCCDCCBA@000..-::3.0-19;396;565<<=<>844444&47;8>?@@@)44455)5:;556;>>><>@@?+;;;7;<:>=CB<><=<//0*0:>>?@?C??@@?@@@B>C@CBBB;>?599;>>8><<<<*0-8.//89(-///
@ATNG8:01710:03365
GATGGTAGTGATACAGATCAGACACCAGAAGATCAGGAACTCTAGAAGAATTCAGATTTTTAACACGAGAGTAAACGTAAAAAAGAAGGTTTTACAAGACTCACGTTAACAATATTGCAGCAGTACGCACACAATCGAAGCGCAGTAAGGATGGCTAGTGTAACTAGCAAGAATACCACGAAAAGCAAGAAAAAGAAGTACGCTATTAACTATTAACGTACCTGTCTCTTCCGAAACGAATGAGTACTTCGTCTCACTCTCGCCTACCATCGAATCACGAAAGTCT
+
56BC;CDBBBCCCCDCB;;9>BCBA=@AA<>@B@@@?A?AAA??@B?BB=A<99783:::+;7BC=;@;BBBB?8?<:;;;;;#49397==>2?>@<=A>CCCDBB@B@BB?CCB?BBCBCCDCCEBCCCCBB?BDAA8::@?@A994;>A@@>@DCCCCCC?CBBBBB?AA>ABC<A?9999*998299999(8?;A<>=>>AAA=A<@@AA;?<?AC::7:A@?@@?=??ADA;A::8:ABBCCBB?AB;:;?@AAAAAAC?DBB?BBAAA?CBAA@@@9@@;;
@ATNG8:01715:03392
GATATACATACGCGCCAGAAGATCGGAACTCTAGAAGAATTCAGATTTTAACACGAGAGTTAAACGTAAAAAGAAGGTTTTAACAAGAACTCAACTGTTAACAATATTGCAGCAGTACGCACACAATCGAAGCGCAGTAAGGCATGGCTAGTGTAACTAGCAAGAATACCACGAAAGCAAGAAAAGAAAGTACGACTATTAACTATTAACGTACCTGTCTCTTCCGAAACGAATGAGTAACAGAGAGTACGATACTGTCTACCATCGAATCACAAAGTCT
+
=====;;;=>>>=<:5455.5/7//)/)//////<.4405./;///::+749977<5555.5>1:5//:::(//,/8<<<.<2/-(/727///)///9)4.4:38;=0444///////883333649//-05---56886;///;;*3366///6066669<79;66667<<555055<64444&444)4<<<555999-3-33332713787/(/8///;;8;8:=;3:55159;;44.48444:443-------67766649////5;6735;,3...
@ATNG8:01717:03373
GATGGTATAGTATCATGTGTATCTCCAGAAGATCAGGAACTCTAGAAGAATTCAGATTTTTAACACGAGAGTAAACGTAAAAAGAAGGTTTTACAAGACTCACGTTAACAATATTGCAGCAGTACGCACACAATCGAAGCGCAGTAAGGATGGCTAGTGTAACTAGCAAGAATACCACGAAAGCAAGAAAAAGAAGTACGCTATTAACTATTAACGTACCTGTCTCTTCCGAAACGAATGAGTACACACTCTCATATGACACTACCATCGAATCACGAAAGTCT
+
45==8=@CCCCDCCCCCBCCCBBBB@CEC@CBBCGC@B?BCCCCCC?CC=A<@BAABCDC5B@BCCCCBAC:997;B;;;;;.;I?CACCC;CDC@CBB@@?BBB?B?AA>ABB?BBDABBCBBCCCBCCCJADBCA>A@@?@A??=A@CAB@BBBCCBBB?BBBBBB?AA<@@@599A??8=9:39>>>@2?A?@666@@@AA<?;??BB=@;@ACBB?BB@@@BB?B@BBE@BBB?AABCCDBBBBAAABDCCBBBBAABA@?<?@@@@>BBCBCCG?CBBB
@ATNG8:01718:03396
GATTAGTATAGAGCTCTACATAGTACTCATTCGTTTCGGAAGATACAGGTACGTTAATAGTTAATAGCGTACTTCTTTTTCTTGCTTTCGTGGTATTCTTGCTAGTTACACTAGCCATCCTTACTGCGCTTCGATTGTGTGCGTACTGCTGCAATATTGTTAACGTGAGTCTTGTAAAACCTCTTTTTACGTTTACTCTCGTGTTAAAAATCTGAATTCTTCTAGAGTTCCTGATCTTCTGGTGCGCTACAGTCTCTCTACCATCGAATCACGAAAGTCT
+
CCC?CCAABCCCCCCCCCCCCCBCCCCBCC@CBA@;?@<@=@ABBCDD?CABBB>B>BBDD>B?BB@@@CABA>B?DDD/>>:====5=A@A>AAC?CC<878A?>;>?AAA???;A@A9>;@@>>><<<<@>>C8><@@>=>>>>AAB>>>A:>>?:===B=AA>>>@@==:=<=>>.<)/.././'/9655.333...753515BBB/><>?D=B;>>:=>>=9--,--339=@A6;;;5;==B???@@>>=B???AAA>?===D;??AAA>>4>=85
@ATNG8:01723:03387
GATGGTAGGCGTGTGAGAGTCTGCCCAGAAGATCAGGAACTCTAGAAGAATTCAGATTTTTAACACGAGAGTAAACGTAAAAAGAAGGTTTTACAAGACTCACGTTAACAATATTGCAGCAGTACGCACACAATCGAAGCGCAGTAAGGATGGCTAGTGTAACTAGCAAGAATACCACGAAAGCAAGAAAAAGAAGTACGCTATTAACTATTAACGTACCTGTCTCTTCCGAAACGAATGAGTACTATGTAGAGCTCTATACTAATCGAATCACGAAAGTCT
+
CD?@?@DD@CDCCCBBBECBBBCDC=CBB@BCBBAA?A?BBCCCCC?BB?B@DC@@ACCC3C?AAABBBBAABC>EBCCDDD3>><>?BFD9BBB?CAAAAAA:88:<@@<AAC:=>>=@=>>@>ABA<><A<>>>C;>>>>>?886:=A@@;A@@@AAAA;@@@@BB>CB>B>>7;>ABC7>>>8===<=/<=:>BBBBAAAA<@;AAAA;A;@?>;;7;???<<<;A;??D9@BB?@@=====>>>AA?BBBBB>>>A@@?@;?A@A<>>>A>>>9>@9:
@ATNG8:01727:03390
GATGGTAGCACGAGTCACTCATATCAGAAGATCAGGAACTCTAGAAGAATTCAGATTTTTAACACGAGAGTAAACGTAAAAAGAAGGTTTTACAAGACTCACGTTAACAATATTGCAGCAGTACGCACACAATCGAAGCGCAGTAAGGATGGCTAGTGTAACTAGCAAGAATACCACGAAAGCAAGAAAAAAGAAGTACGCTATTAACTATTAACGTACCTGTCTCTTCCGAAACGAATGAGTACGTGGCGACGTGTCTCCTACCATCGAATCACGAAAGTCT
+
;;BB=ABAAA;:6==BBAAC@@@=@CCDACBBDAA=A?AACCCCC?BB8:9;@@AABBB2A=AABBADBA???:?BBGEEE2BBAC=BBB<BBIBBBBBBAA;;7;?BDAAAA@EBBBAABBBBCDCCDCC@BB;:6;DA=??::5;?BAA=@@@@CBBB?CBBB??9??:?@@;??999+78<5879898%7=18868=<??<59589;;,/,/<@@@0;;;;:A@@C@AAA;@9827@@BBBBBBB?BECCA==?>?>>C;;7;?>>>;>>==;;;1;;;;
@ATNG8:01678:03447
GATGGTAGACATATCGTACTCTCTGTACTCATTCGTTTCGGAAGAGACAGGTACGTTAATAGTTAATAGCGTACTTCTTTTTCTTCTTCGTGGTATTCTTGCTAGTTACACTAGCCATCCTTACTGCGCTTCGATTGTGTGCGTACTGCTGCAATATTGTTAACGTGAGTCTTGTAAAACCTTCTTTTTACGTTTACTCTCGTGTTAAAAATCTGAATTCTTCTAGAGTTCCTGATCTTCTGGCGCGTATGTATGTCGCCTACCATCGAATCACGAAAGTCT
+
BCBC@CBCCCC@ABBCBFDCCBBBCDCBBC@@>@BEE>CB=?=?BBBCBB>CBBBA>A;??BB?C@CCC?AACCA656778$25.22+2955058:5<<087==>?<@?>>>ACA:>=D;@:@AA;;=>?:<=<>:>=>>>?@??>?::;>>>;>@B=BA<B<@@?885C;:577796+606425222$298=<7>;;;8=<;<<18887'2666A5@:>@:@AAAA??;<7<///@@5::>=A==>>=??AA@?;;A?<?>>9=88:@<@AAA;;;6=89:
@ATNG8:01680:03426
GATGGTAGTACATGGATAGACGACACCAAAGATCAGGAACTCTAAGAAGAATTCAAGATTTTTAACATCGAGAGTAAACGATAAAAAGAAGGTTTTACAAGACTCACGTTTAACAATATTGCAGCAGTACGCACACAATCGAAGCGCAGTAAGGATGGCTAGTGTAACTAGCAAGAATACCACGAAAGCAAGAAAAAGAAGTACGCTATTAACTATTAACGTACCTGTCTCTTCCGAAACGAATGAGTACTGCGTCTCACTCTCGCCTACCATCGAATCACGAAAGTCT
+
<;AA75544//7//)/7;:<<BBBB@8><1;A////)/)-88//+/:586060//)---888'8+-/8:;;<<<<;;.33333333$33,3,333&38839::8866222'206617886::99>BBBBBBBBBBAB?AAAA>?@@A?>=@0:4:::4:BB@@BBB@BBBBBB?>>77777>>@AA5@7737AAAA/@A=????AAA;:499666=/5/7=@;;6;@@@ABD@C@AAA=AAC@CCBCBBCCAAABBBCBBACBBBC@BCC@C@@@C?BB??@@?9@A@@
@ATNG8:01681:03428
GATGGTAGCATCATGCATATCTCACCAGAAGATCAGGAACTCTAGAAGAATTCAGATTTTTAACACGAGAGTAAACGTAAAAAGAAGGTTTTACAAGACTCACGTTAACAATATTGCAGCAGTACGCACACAATCGAAGCGCAGTAAGGATGGCTAGTGTAACTAGCAAGAATACCACGAAAGCAAGAAAAAGAAGTACGCTATTAACTATTAACGTACCTGTCTCTTCCGAAACGAATGAGTACTGCGTCTCACTCTCGCCTACCATCGAATCACGAAAGTCT
+
CCDD?B@@ACEBBCHCCBBCCBCCCABCB?@AA@@>7?=@A@9:5=7:><@?::9BBBBB+B@BAABBBBBCFC=@>;;;;;);C>A<@@@7@CE@BBBCCBC@@>@@CE@CCC@CCCACBBCCCCCCCCBB?BB;::;ABABB::5;=@;;7;BBCCFCC?AABCCF@BB?ABF>AA???8???9?BBBB3BC@C;;:@AGBB;>:>@AA3737=AAB?AABAAA@=@=@AA<BBC@BCCDBABBBB9;;@B@@@@AAAA?BBB>BAAAA?AAAA@@@;A@@@
@ATNG8:01687:03428
GATGGTAGCAGACGTGACAGAGCGCCAGAAGATCAGGAACTCTAGAAGAATTCAGATTTTTAACACGAGAGTAAACGTTAAAGAAGGTTTTACAAGACTCACGTTAACAATATTGCAGCAGTACGCACACAATCGAAGCGCAGTAAGGATGGCTAGTGTAACTAGCAAGAATACCACGAAAGCAAGAAAAAGAAGTACGCTATTAACTATTAACGTACCTGTCTCTTCCGAAACGAATGAGTACGTGTGCGACGTGTCTCCTACCATCGAATCACGAAAGTCT
+
//::6:999;;;;;;;;;;==BBBB?@@C@A@@?@>:?=?>>?@@A>@A=@;898==CCC1B?BB=BB@@@BAA9@8;54:19;7;<@D?7BCE@;<;DCBBCB@B@BA?D@@<@BB?@ADCCCCBBBDBB@BCBB?BB@A??997;?C@@?@CFDCCBC?BBBBBA?CC@BAA=@B===5<9829BAAB3;;7;;;;A@DCA;?<?@??<?=@@B@@=@A::9BB@C=AAD>BBB?BBBBDCCBBBBBBBBB@===>>>=C>><>>>>>8;<DGBAA<A:::
@ATNG8:01705:03434
GATGGTAGGCGACATACATACGCGCCAGAAGATCAGGAACTCTAGAAGAATTCAGATTTTTAACACGAGAGTAAACGTAAAAAGAAGGTTTTACAAGACTCACGTTAACAATATTGCAGCAGTACGCACACAATCGAAGCGCAGTAAGGATGGCTAGTGTAACTAGCAAGAATACCACGAAAGCAAGAAAAAGAAGTACGCTATTAACTATTAACGTACCTGTCTCTTCCGAAACGAATGAGTACGATGAGATCTCGTGTGCTACCATCGAATCACGAAAGTCT
+
4:::899;85565?>>>>@=555;949;;5555555.4.45<<<<<8:949533455555$57<=>666@??CE>C:;;>>>0@B?C@ECC=CCC@CA@@@@;;;>A@CDACBB>A??@;;;EECCBBBCCCACCBB<?9;:AAAA?CAE;;;;DCCBCCC@CCCABB?BA;?>>9>AACC>BBB??>?>?.=A<A???AB@@@=D=A@@@:=:=?BBB@BBBBBBF?C?@@@;@AC?BBBBBBBCC>>>AAAA999998;;=>>;;;:=;<>>AA@@B=@DCC
@ATNG8:01709:03431
GATGGTAGTGTCAGTGCGCGTCGTCCAGAAGATCAGGAACTCTAGAAGAATTCAGATTTTTAACACGAGAGTAAACGTAAAAAGAAGGTTTTACAAGACTCACGTTAACAATATTGCAGCAGTACGCACACAATCGAAGCGCAGTAAGGATGGCTAGTGTAACTAGCAAGAATACCACGAAAGCAAGAAAAAGAAGTACGCTATTAACTATTAACGTACCTGTCTCTTCCGAAACGAATGAGTACGAGAGAGCACACGTGTCTACCATCGAATCACGAAAGTCT
+
//<<6:=A@@AC;;6GKFCCCBBCD@BBB@BB;;;C=@=@ACBAAC@??=?=@A???AAA3B>@?CDDCBBBBB<@?@@DCD1@A?@@CIM=FCC@BAABABCBB@B@DD@BBC?AABBCCCCBBCCEFCAB>AC@A?BB@?A?997;=AAC@CDDCBCCB?BBBBBB@BD@AAA;?????8??<::;;;;+:>;A888AADBC7;8;?AA<?<@AC@@=@@AABBB?C?BAD>BBB@BAAABBCCAAAC<=ABBB;>=@A===?<?====<@>A>AA@:A???
@ATNG8:01711:03404
GATGGTAGTCTCAGATAGTCTATAGTACTCATTCGTTTCGGAAGAGACAGGTACGTTAATAGTTAATAGCGTACTTCTTTTTCTTGCTTTCGTGGTATTCTTGCTAGTTACACTAGCCATCCTTACTGCGCTTCGATTGTGTGCGTACTGCTGCAATATTGTTAACGTGAGTCTTGTAAAACCTTCTTTTTACGTTTACTCTCGTGTTAAAAATCTGAATTCTTCTAGAGTTCCTGATCTTCTGGAGATATCATCAGCGAGCTACCATCGAATCACGAAAGTCT
+
56;68==BABCCCCECCB;96BA@BBBAA?@@=AABF>DD?D@CCCBB=><==CCC@C@DA;94;<@>BA<<<>>:>BCDC3?@>?BDC<A@;:7:AD>CC@A@@BBB@BDCDBCBD@DCB@C?CCCDAAAJ@C@@@@CCCCEBBCBBBCAA@CGG<;;@CD?B?B:;;BBBDL<;;ADF6;7<=;;;<;*;AAAB=BBBAAACCCCABDCB1;;;;C?B@BD@BDBB@;;9;?BBFBCC@CBGAGCCCCBBBCDBBBBBBACBB?BBBBB?BA@@@BA;A@;;
@ATNG8:01715:03442
GATGGTATTACATGATAGACGACACCAGAAGATCAGGAACTCTAGAAGAATTCAGATTTTTAACACGAGAGTAAACGTAAAAAAGAAGGTTTTACAAGACTCACGTTAACAATATTGCAGCAGTACGCACACAATCGAAGCGCAGTAAGGATGGCTAGTGTAACTAGCAAGAATACCACGAAAAGCAAGAAAAAGAAGTACGCTATTAACTATTAACGTACCTGTCTCTTCCGAAACGAATGAGTACTGCGTCTCACTCTCGCCTACCATCGAATCACGAAAAGTCT
+
A@CD766:599;;666>>=;;;555499;6;<<544.4.4;;:::8288-3-3349999;*;8>C>??C>?BBB9AC;;;;;;#5<8>6><;&5551666>@=B@@<@?AA?ACC@:::CC@@ABBBCBBBGDAABBB>AA@<@<00+0:><@>@AACBCBB?BCCCEC@AA?AA@;>9:999+9=<8===<=.=A;AAAABCBA>:<6<===1808;AAB@BCCCBBB@C@BCB=B@@>?BDCBBB?@?:;;;@AAABBBCB?BAA=BA@BB>???@;;;;.;;;;
@ATNG8:01721:03409
GATGGTAGTGTGTCTCTGAGAGTAGTACTCATTCGTTTCGGAAGAGACATGTACGTTAATAGTTAATAGCGTACTTCTTTTTCTTGCTTTCGTGGTATTCTTGCTAGTTACACTAGCCATCCTTACTGCGCTTCGATTGTGTGCGTACTGCTGCAATATTGTTAACGTGAGTCTTGTAAAACCTTCTTTTTACGTTTACTCTCGTGTTAAAAATCTGAATTCTTCTAGAGTTCCTGATCTTCTGGACAGAGTGTGCAGATACTACCATCGAATCCGAAAGTCT
+
BBBC?BBBCCCCDDCCCBDBBBCCDCBBBBBA=??@@;@C>A?CCBBDD;;;CCCC@B?BD@@?AACCBBBCDAA?AAFFF5FD@;:;E>CC@@>ACB?AA8;:ACCC?BBDDCBBB?BBGAE@BBBDABBC@CCCC?CCCCAAAAABBBBBBBC=B@@=@B>B>@AABBCJCC?B@@@@8@?C6;;AAA0AABBC>BACECCCBBB?CCCC3CCC@@<A=@@=AAACCCC@C@CBBBDD;;;A>BBCCCCABACCCCCDCBBCD@B@@@B<@@=@CB<C999
@ATNG8:01681:03479
GATGGTAGCATCATGCATATCTCACCAGAAGATCAGGAACTCTAGAAGAATTCAGATTTTTAACATCGAGAGTAAACGTAAAAAGAAGGTTTTTACAAGACTCACGTTAACAATATTGCAGCAGTACGCACACAATCGAAGTGCAGTAAGGATGGCTAGTGTAACTAGCAAGAATACCACGAAAGCAAGAAAAAGAAGTACGCTATTAACTATTAACGTACCTGTCTCTTCCGAAACGAATGAGTACTATGTAGAGCTCTATACTACCATCGAATCACGAAAGTCT
+
56==:=BCCDCCDCDBBBBBBBBCB?BBB?BBA;;5<A=@BB:98B?BE@C?997;8:::):68?88;:334<<;186/////$//(/(////$.37.55::8889959:<=9:::;<<<@DCCCAAADDCCCC?CBBB?BAA@BB@?<@?BBA?BDBBBCAB>BBBCBB?AA=ABA;@@999,8;7476878(5=6=688>>A@@<@<@A@A7;7;>BBB@BCABAAA?C?CCD>C9:9;CCBBABBBCABBCAB@>>>@@@@====BA@@@<@@<>B?=8=000
@ATNG8:01686:03497
GATGGTAGCACGAGTCACTCATATCCAGAAGATCAGGAACTCTAGAAGGATTCAGATTTTTTAACACGAGAGTAAACGTAAAAAGAAGGTTTTTTACAAGACTCACGTTAACAATATTGCAGCAGTACGCACACAATCGAAGCGCAGTAAGGATGGCTAGTGTAACTAGCAAGAATACCACGAAAAGCAAGAAAAAGAAGTACGCTATTAACTATTAACGTACCTGTCTCTTCCGAAACGAATGAGTACGATGAGATCTCGTGTGCTACCATCGAATCACGAAAGTCT
+
9;CC;>CCCCBB;A@AABBAB@@@D<>DC@ABAEIEAC@CCDBBBB?B=@@9;;9978898%7:?A@AABBBCCC>AABDECC5BA>A;A@@@A(AFEAAABCCCDBB?B?BB?BCC@BBBBBCCECCCCBBBCC?BB::8;BA>>>00-0:@@A>A@@@CCCBADCCCBB?BC?BCA<@@::::+::939BBBC3AA<A888A>;//+/387=>-/,8>A;;6;BAA@::60<@@>8@000/?>?BBAAABBBCC@@>878=:;;???=AA;;;:>===;;;0;;::
@ATNG8:01688:03495
GATGGTAGCTATACGTATATCTATGTACTCATTCGTTTCGGAAGAGACAGGTACGTTAATAGTTAATAGCGTACTTCTTTTCTTGCTTTCGTGGTATTCTTGCTAGTTACACTAGCCATCCTTACTGCGCTTCGATTGTGTGCGTACTGCTGCAATATTGTTAACGTGAGTCTTGTAAAACCTTCTTTTTACGTTTACTCTCGTGTTAAAAATCTGAATTCTTCTAGAGTTCCTGATCTTCTGGAGATACACATGATACTCTACCATCGAATCACGAAAAGTCT
+
5:=@8=;;;CDBCBCCCCCAAACBBB@@AFAA?ABBB>CC@B@BBBCCCC?BBACB>?>?CCC@B?BBBCEDB?A89787*3;49???8?@@A<??D@A@=999>>>8?999:66;-//=6=38<>=:::>6==8818=:::<786:9977565.527177274;9<<>;;::8::=??3?<@;?ADDD/BB>>=5=;;;===<<<18888(5777727:<<5=@A<=>><>;A?=>=?6;;A<>>>@@@@A;;;===///=<=9;;;CB;>>?=8888,7=>A
@ATNG8:01689:03459
GATGGTAGTATAGAGCTCTACATAGTACTCATTCGTTTCGGAAGAGACAGGTACGTTAATAGTTAATAGCGTACTTCTTTTTCTTGCTTTCGTGGTATTCTTGCTAGTTACACTAGCCATCCTTACTGCGCTTCGATTGTGTGCGTACTGCTGCAATATTGTTAACGTGAGTCTTGTAAAACCTTCTTTTTACGTTTACTCTCGTGTTAAAAATCTGAATTCTTCTAGAGTTCCTGATCTTCTGGGTGCGCTACAGTCTCTCTACCATCGAATCACGAAAGTCT
+
BC??>ACECCBBCCECCBBCDGBBBBBEDCBC?BBBC<AA=A?BABBBCB?BB?@@?B=@ABB>B>BBBBBBBBB<@@@??/9:6:>>A:AAAA>AA@?AA:>>>@?@<@677AAAA:??@<@=C@??=>>@=@@@A<>>>:::>>ABB@@=>>@<>>==@@<@<@??@@@@@@=?>>CC;B<A<<<<<<*;<999.9:<:::?=>><@@@@/@===A=D<>>:@DAA:::<@:>>@B>>9=AAC9888@<>>@@@??@@@AAAB=>8::>:>???@=>4;995
@ATNG8:01694:03493
GATGGTAGTATATGATAGACGACACCAGAAGATCAGGAACTCTAGAAGAATTCAGATTTTTTAACACGAGAGTAAACGTAAAAAGAAGGTTTTACAAGACTCACGTTAACAATATTGCAGCAGTACGCACACAATCGAAGCGCAGTAAGGATGGCTAGTGTAACTAGCAAGAATACCACGAAAGCAAGAAAAAGAAGTACGCTATTAACTATTAACGTACCTGTCTCTTCCGAAACGAATGAGTACGTGTGCGACGTGTCTCCTACCATCGAATCACGAAAGTCT
+
ABBB?B=CCCCC;=9AB=DC;;;CB?BBB=@B<5945:5:;::>@A<>>391384999999#5.6BBCCDFCCBC=BA;;;;;.;B>B5;;;6;CCACABADBCCC?C@CC?AAB=BBAAAACBCBBBBBDCC@CDCC?BBCCCBBB?@=@@?;@BCCCCCC@CCCCCB>BC?BBA<=;777)9>>;@AAAB2BD?BA@@CCDBA??<@??A3838ACBB@BBCCA@@AE@BCB<A@@<@ABBDBBBBBBBBBBDB??>BBB?BBB?B@<=B=B@CBBBA<ACAA
@ATNG8:01694:03495
GATGGTAGCATCATGCATATCTCACCAGAAGATCAGGAACTCTAGAAGAATTCAGATTTTTAACACGAGAGTAAACGTAAAAAGAAGGTTTTACAAGACTCACGTTAACAATATTGCAGCAGTACGCACACAATCGAAGCGCAGTAAGGATGGCTAGTGTAACTAGCAAGAATACCACGAAAGCAAGAAAAAGAAGTACGCTATTAACTATTAACGTACCTGTCTCTTCCGAAACGAATGAGTACGATGAGAGAGCTCTCTCTACCATCGAATCACGATAGTCT
+
;C=B>@:5556><>>?;;;554;9939993:@ADAB?B?@@?BACC?9:/74<8@BBDCC+=8@@@@@ACA88818399@==)<?6?2955&59949<<<:>;/0)/*00)/7:7;<====<CCCGEGCBBB@C;;<?B;;:CBAA?C?A;;6;A@@AB@A=A???BB?BC????9==:99,:?>;99999(9?;?;9:8<??A8>;;::>=C496;;;?B@AABBB?A<AA@8=00,0@=@C@AAA999?@@A885:88?@@@D<A=::;8==AA?@?CCCBA
@ATNG8:01696:03450
GATGGTAGACATATCGTACTCTCTGTACTCATTCGTTTCGGAAGAGACAGGTACGTTAATAGTTAATAGCGTACTTCTTTTTTCCTGCTTCGTGGTATTCTTGCTATTTTACACTAGCCATCCTTACTGCGCTTCGATTGTGTGCGTACTGCTGCAATATTTGTAACGTGAGTCTTGTAAAACCTTCTTTTTACGTTTACTCTCGTGTTTAAAAATCTGAATTCTCTAGAGTTCCTGATCTTCTGGCGCTCTGTCACGTCTGCTACCATCGAATCACGAAAGTCT
+
BEBB?BCCCBBBBBCCCCDCDB@@ADEECB@@=@@?@;@?;@>BBBDCBA?CBBBB?B?BBB@>@?CCBBBBB6<4522222#2+22<=4<?>?@BA@<@@;>>>>>AB5A@>>@@<=:=>>9=;ACC@;999=AAAA<AAA@>===AAAC@9;;>9:555,6;;<B????AAAB=???AA5A<@:88888(/988;19///::<>888*8888(6?AFC=A;>??AAA9997<166=<@@9==A<???@>===>==?>88:@@@@=A?==@=AA8:@A@:A@@@
@ATNG8:01707:03456
GATGGTAGCTCACGTACGTCACACGTACTCATTCGTTTCGGAAGAGACAGGTACGTTAATAGTTAATAGCGTACTTCTTTTCTTGCTTTCGTGGTATTCTTGCTAGTTACACTAGCCATCCTTACTGCGCTTCGATTGTGTGCGTTACTGCTGCAATATTGTTAACGTGAGTCTTGTAAAACCTTCTTTTTACGTTTACTCTCGTGTTAAAAATCTTGAATTCTTCTAGAGTTCCTGACTCTTCTGGTCTACTACACTGTACTCTACCATGAATCACGAAAAGTCT
+
55<A269CBACB;;6>669CD@AABBBCCC;;:;A@E?BC@B?BBABC<<8;G;;;6:4:@??=A<>?BBBBBA?<9999*7<8<=<;3::0/(/6609?039@A@@;>?@@<9;:5:=>:>>BAA>;8:::==?D388<<87//(/:///7799*/./288)5.588222766275577,77@155>>@.@>@@B7;6989/-----/>>>,56:58@:@5;;3<>;9788279;;///<70627),,,,,,227-//9=;;>::=7/--;43367----),222
@ATNG8:01710:03475
GATGGTAGATACTCGCTGATACACCCAGAAGATCAGGAACTCTAGAAGAATTCAGATTTTTAACACGAGAGTAATCGTAAAAAAGAAGGTTTTACAAGACTCACGATTAACAATATTGCAGCAGTACGCACACAATCGAAGCGCAGTAAGGATGGCTAGTGTAACTAGCAAGAATACCACGAAAGCAAGAAAAAGAGTACGCTATTAACTATTAACGTACCTGTCTCTTCCGAAACGAATGAGTACTATAGACTATCTGAGACTACCATCGAATCACGAAAGTCT
+
5;>>8BCCCBBCBAAAAABABDDCD>CCC@;;9>==8848899337333,36:8//-555'538--/:99;33.32./66666$//(/*/;;.;761/2222../..250582-/.4;;<7BABBBBBEBCB;;7;B@A<@;:::9:=9A;A;:29??@AA@B>A@?A::69>;>?<8<>999+388437777'37399333555272722239477<65.59555<<8<;>BB>A>;0954499:@=BBA@;BBBAABCCBBCBD?AAAAA798??99:.9@:>
@ATNG8:01715:03493
GATGGTAGACATATCGTACTCTCTGTACTCATTCGTTTCGGAAGAGACAGGTACGTTAATAGTTAATAGCGTACTTCTTTTTCTTGCTTTCGTGGTATTCTTGCTAGTTACACTAGCCATCCTTACTGCGCTTCGATTGTGTGCGTACTGCTGCAATATTGTTAACGTGAGTCTTTAAAACCTTCTTTTTTTACGTACTTCTCGTGTTAAAAATCTGAATTCTTCTTAGAGTTCCTGATCTTCTGGCGCGTATGTATATCGCCTACCATCGAATCACGAAAAGTCT
+
CCCD?CCBCCCCCGCCCCCDCCBCCBBBBBBB?BCBD<??=?@BCBABCA?CCCAA>B=B@BA?B?BA@BBBA=>:88888$2838888-6A@A?BCA<AB7;;@@AA<@@>A==;A;AAA;A7=>AA?88:<@@@@:?>BB:::@AABAA==<>9<>><@@<@<AAAAA@>::9)888)84:4:<<<<==#=>::<<=9///:99:)////(///3;4;0--(--(-733748:>>????:<<@9>>==>?=>>@BA@@@@:66707---34969<:666-6;9/
@ATNG8:01717:03489
GATGGTAGCGCATATCAGCGCAGCCCAGAAGATCAGGAACTCTAGAAGAATTCAGATTTTTAACACGAGAGTAAACGTAAAAAGAAGGTTTTACAAGACTCACGTTAACAATATTGCAGCAGTACGCACACAACGAAGCGCAGTAAGGATGGCTAGTGTAACTAGCAAGAATACCACGAAAGCAAGAAAAAGAAGTACGCTATTAACTATTAACGTACCTGTCTCTTCCGAAACGAATGAGTACGATGAGAGAGCTCTCTCTACCATCGAATCACGAAAGTCT
+
=;@@?B??@BDC:;;CBCBCCBBBC>CEEBBBCBAA5;7;?BBBDA?BB6:89ABHGDIE2C@CGDJJCBBBBA:AAABCCC1AA>A5;<;-;CF?CABADDDFC?B?CC@CBB?BBABBCCBBBBCDCCCC@CCC@CDCBBBCC?B?BCC@ACCDBBBC@BBBAAA?@@=?BC=@?CKH>BBB?BBCCC2@@<99;AADCCD?B>A@???B@CBBBB?BBBBAAA>C?BBC>AAA?BBBBABBCB898@@@@AACCBB??AAA;A888<;@>>A9990::;;
@ATNG8:01718:03462
ATGGTAGCTCACGTACGTCACACGTACTCATTCGTTTCGGAAGAGACAGGAACGTTAATAGTTAATAGCGTACTTCTTTTTCTTGCTTTCGTGGTATTCTTGCTAGTTACACTAGCCATCCTTACTGCGCTTCGATTGTGTGCGTACTGCTGCAATATTGTTAACGTGAGTCTTGTAAAACCTTCTTTTTACGTTTACTCCCGTGTTAAAAATCTGAATTCTTCTAGAGTTCCTGATCTTCTGGATAGCGACGCGATATACTACCATCGAATCACGAAAGTCT
+
<<>:?CDDCCBA?;;A;@BD@AACCBBBACA?;;;I>BBADABCCEDCB@B@ABA?B@BBBC=?=@BBBBBBAA>99888(9<9<?@>8@@?=9?8939D?AABBBC?BBB>AA@A<@AA<?=?????==><@BBD<@@@A@@>>>@@FD>=>@:;;;>DD:>:>>>>@@@@C==>=CC5B;?8=>CCD/AB:::2:<>>A:AAA=/6778(8>>>@;?=BB=@>>===A>D>>;;;:?=@@=9?BB@@:::AB>>>?@AAAA@<AA<<<:>>AA::86:AA@
@ATNG8:01724:03456
GATGGTAGGCGAGAGTGAGACGCAGTACTCATTCGTTTCGGAAGAGACAGGTACGTTAATAGTTAATAGCGTACTTCTTTTTCTTGCTTTCGTGGTATTCTTGCTAGTTACACTAGCCATCCTTACTGCGCTTCGATTGTGTGCGTACTGCTGCAATATTGTTAACGTGAGTCTTGTAAAACCTTCTTTTTACGTTTACTCTCGTGTTAAAAATCTGAATTCTTCTAGAGTTCCTGATCTTCTGGGCTGCGCTGATATGCGCTACCATCGAATCACGAAAGTCT
+
;;CD@BCBABB@B;@;>A@@66555===BB;;6;;;<0;@=?;:95A=??=??DBC@C?CBBB?B?CCBBBBB=C7????<';;3<968*2=<?293>9>@=@?><BA;;;>??;;;=@@?=A<>>>===AB=????;:::?@@;;;??DA888?9889:??;?=???B>>??A=@====/=8=8==@@@.;;>?>7>A>>>A?=>>=====,<///@7@7AA;ACAA;;;=@=BB@@>>:9;@@6=//-96---77337<=@>=4@9966177====@6@>>=
@ATNG8:01682:03505
GATGGTAGTGTCATATGAGAGTGTGTACTCATTCGTTTCGGAAGAGACAGGTACGTTAATAGTTAATAGCGTACTTCTTTTTCTTGCTTTCGTGGTATTCTTGCTAGTTACACTAGCCATCCTTACTGCGCTTCGATTGTGTGCGTACTGCTGCAATATTGTTAACGTGAGTCTTGTAAAACCTTCTTTTTACGTTTACTCTCGTGTTAAAAATCTGAATTCTTCTAGAGTTCCTGATCTTCTGGACGACGCGCACTGACACTACCATCGAATCACGAAAGTCT
+
////)///;;BBDC?<A<AACCBBBA<<<@<A<B=BD=CC@>:==C@CCC@CDCBB@C@DBBB?C@DCCDBBBB@>;:;;;);@5:9BC=B@:98:@C?CC?BBCCCCACCAAACCB@BDCAD@ECCC:;:C?BBBC?BAAACBBBCBBBDCBBB@CCC?A@>@?B@@AABAAB@CCDED:A<@<;;;;;*;AAAB7;;;;@@;;:B@BBBB1@999@>C=A?<:;;ACAA>B@AAAA@@=A@@@CC;;;BA;00000@AAAACCAEBBBB@BBBBBBB;@ABB
@ATNG8:01684:03549
GATGGTAGTACATGATAGACGACACCAGAAAGATCAGGAAACTCTAGAAGAAATTCAAGATTTTTTTTAACACGAGAGTAAACGTAAAAAGAAGGTTTTTTACAAGACTCACGTTAACAATATTGCAGCAGTACGCACACAATCGAAGCGCAGTAAGGATGGCTAGTGTAACTAGCAAGAATACCACGAAAGCAAGAAAAAGAAGTACGCTATTTAACTATTAACGTACCTGTCTCTTTCCCGAAACGAATGAGTACAGAGAGTACGATATGTCTACCATCGAATCACGAAAGTCT
+
44;;.56=>;;;=;;;<<;;?@;99.5555)555555.44)444444453//(/1//)///;;;;;;"5.599995:5555)5999999(9949.55555#5;:5;666=CCCC@C@CB?BAB=??BCCCCCCBBCCCDCC@BAAC@BAAB@A??;@=BBB?BDDCBBBD@BCAADD?BB?BAA?AAAAA8@995:CCCC2BB@F:::CCBBBE>F?888;5;9>=B;;7;B@@@A@@0;<0;??8?@@<?BCBCBCCBBBCBBBBBBBB?;;@@00,0;;;B<@>><;:;0::;;
@ATNG8:01686:03527
GATGGTAGTACATGATAGACGACACCAGAAGATCAGGAACTCTAGAAGAATTCAGATTTTTAACACGAGAGTAAACGTAAAAAGAAGGTTTTACAAGACTCACGTTAACAATATTGCAGCAGTACGCACACAATCGAAGCGCAGTAAGGATGGCTAGTGTAACTGGCAAGAATACCACGAAAGCAAGAAAAAGAAGTACGCTATTAACTATTAACGTACCTGTCTCTTCCGAAACGAATGAGTACGAGAGTTCGATATGTCTACCATCGAATCACGAAAGTCT
+
<=?C@CDCCCBBBBABCCDBBBCCC:<:C?A<9///6:6:?ACBBB>AA=@?@@:???@A0A>CAAAGGCCDCD>DCCCCCC1@>9=4999.;BB?;;:BADCCB@D@CC=ABB>BBBBBAABBBDDDBBBC@BBBB?BBBAABAA=B?BAA?ABCCCCCC?CAB?CD@BC?BCC?BB@@@:A@A?AABBB5BC@CBBBBBBBB?B>@??@;<7=AB?A=ABBABCC?B@BBB<B@@>@BBBBBBBBBAAA?BBCCCCBBBBA@=@???A@CA>==@A9?=;;
@ATNG8:01687:03520
GATGGTAGCGGCACACATAGATACAGTACTCATTCGTTTCGGAAGAGACAGGTACGTTTAATAGTTAATAGCGTACTTCTTTTTCTTTGCTTTCGTGGTATTCTTGCTAGTTTACACTAGCCATCCTTACTGCGCTTCGATTGTGTGCGTACTGCTGCAATATTGTTAACGTGAGTCTTGTAAAACCTTCTTTTACGTTTACTCTCGTGTTAAAATCTGATTCTTCTAGAGTTCCTGATCTTCTGGAGATACACATGATACTCTACCATCGAATCACGAAAAGTCT
+
;@BA8<:@00)//:;;>BA?@<<666>>>><<<:;<<<///6:4//6;;<<7::;444)46;::<39999477///9+//;::'///(49;<289//)/;>87>*///////)/:556<<:7=59595===<?@B?=@@@@;@@@?BB;;;DCBBBAAA7;:>;?@<@=??@BAB;::=@?>??+=8=:==@@*9999:,:9:9>==9669===0=;;555555.5//////)/)/98:;=8=>?46666666655<:::=?@>AA?999BB?A?@=;:;;*9><<
@ATNG8:01688:03522
GATGGTAGACACGTGTGCTCTCTCGTACTCATTCGTTTCGGAAGAGACAGGTACGTTAATAGTTAATAGCGTACTTCTTTTTCTTGCTTTCGTGGTATTCTTGCTAGTTACACTAGCCATCCTTACTGCGCTTCGATTGTGTGCGTACTGCTGCAATATTGTTAACGTGAGTCTTGTAAAACCTTCTTTTTACGTTTACTCTCGTGTTAAAAATCTGAATTCTTCTAGAGTTCCTGATCTTCTGGAGATATCATCAGCGAGCTACCATCGAATCACGAAAAGTCT
+
56<>:>CCBBB;;6>;;;>>====BB@@=BBB@CDHG?CB?B@CBCBCBA<??D??=@?BBAB@B?BBCC==@;B7BBBBB2AA?B>>>9>BAC9>994:>;>:97=?79;@?@AAA==<=;?<??>>=>=@<@@AA;@>@@>==>@>>>B>==@:>>>=AC<@<@>>>BAAAA8=;;::/;5;;??DDD/@@>>>6=??=<=><<<:8===,=///=9>9>>;>==6///3858;@@@B:=<>::::@>>>>>>?@?B@@:329022222-27:>;:::1:=<=
@ATNG8:01698:03546
GATGGTAGGAGACACGTCGCACACGTACTCATTCGTTTCGGAAGAGACAGGTACGTTAATAGTTAATAGCGTACTTCTTTTTTCTTGCTTTTTCGTGGTATTCTTGCTAGTTACACTAGCCATCCTTACTGCGCTTCGATTGTGTGCGTACTGCTGCAATATTGTTAACGTGAGTCTTGTAAAACCTTCTTTTTACGTTTACTCTCGTGTTAAAAATCTGAATTCTTCTAGAGTTCCTGATCTTCTGGGTCTACGCTCGTCGCGCTACCATCGAATCACGAAAAGTCT
+
CCFD@CCC@DCBBCBB<<=666<>===@@@@C@CBBB>BB?C@AA@BCCC@BBBBB@C@BADC=@=?BAABB8888===>==%33,333333$3:;;6@@B>BB?ABB===?CCC?A@>>:>BF=B<>>>@?>>A<AAA>7=///77<?@ABBB=>>?<;<;=AA=A=<=89966--*--=;=-70:6>>@@@/@A===8=@@;;;@@A?8<<;;+=:::@<@<@A;@@BB>>><A<??AAAA8=:::3:AA>>>C@??@==<@?@@@<@>>>?;?AA=6656,6:;<
@ATNG8:01700:03539
GATGGTAGTGATACAGATCAGACACCAGAAGATCAGGAACTCTAGAAGAATTCAGATTTTTAACACGAGAGTAAACGTAAAAAGAAGGTTTTTACAAGACTCACGTTAACAATATTGCAGCAGTACGCACACAATCGAAGCGCAGTAAGGATGGCTAGTGTAACTAGCAAGAATACCACGAAAGCAAGAAAAAGAAGTACGCTATTAACTATTAACGTACCTGTCTCTTCCGAAACGAATGAGTACTGCGTCTCACTCTCGCCTACCATCGAATCACGAAAGTCT
+
:?BB?CBBACDDCCDCBBCCCDDDC?BBC?BAC@@@>A?CCD??AD@CD?B@A@@@AAAA2B?BBCBBBAABAA;@AADDEG5A?:?<@@@@0@CC@BBBBCCCCC?C?CC?BBC<@ACABBBBGCABBCCDD@DDBB>A@CCBA??9>:>9:6;DCCCCCC@CAAACA?BC>CAA9<<999,9<<899:::(9@>B???BABBD;?;@AAA1838>AAB?@ABBBCC?B?BBB=BAA>ABBBBBC889CAAAB@@@BBBCC@CAB?ACAAA?GC@@:::/;;;;
@ATNG8:01702:03534
GATGGTAGGACGAGCGTCTGAGAGGTACTCATTCGTTTCGGAAGAGACAGGTACGTTTAATAGTTAATAGACGTAACTTCTTTTTCTTGCTTTCGTGGTATTCTTGCTAGTTACACTAGCCATCCTTACTGCGCTTCGATTGTGTGCGTACTGCTGCAATATTGTTAACGTGAGTCTTGTAAAACCTTCTTTTTACGTTTACTCTCGTGTTAAAAATCTGAATTCTTCTAGAGTTCCTGATCTTCTGGCGCGTATGTATGTCGCCTACCATCGAATCACGAAAGTCT
+
59<<8<@@<@@@A@<=@<<>====7555/7//,/;9918:+/)/////774555555)5.555;./*/=///97725;)/////$//)/7;;)5455.5<<5<<266===>:>AAACBBB>BBB@C?FFBBBAAA@BBCC?CAAACBBBCCCBCA@@B?BBA?AA?A<@@@;;;BBC?BABAA7A>A>;;<;;*;;CCD=CBBBBCCBBB?BBBB2ABABB?B>BB>BBB@@@A7;5;ABBBA?BAB?BBBBBBBAACDCBBBB@BCC@B@;::=@@CCBDGFECCC
@ATNG8:01704:03520
GATGGTAGTGAGTACAGATCAGACACCAGAAGATCAAGGAACTCTAAGAAGAACTTCAAGATTTTTTAACACGGAGAGTAAAACGTAAAAAAGAAGGTTTTACAAGACTCACGTTAACAATATTGCAGCAGTACGCACACAATCGAAGCGCAGTAAGGATGGCTAGTGTAACTAGCAAGAATACCACGAAAGCAAGAAAAAGAAGTACGCTATTAACTATTAACGTACCTGTCTCTTCCGAAACGAATGAGTACGATGAGAGAGCTCTCTCTACCATCGAATCACGAAAGTCT
+
:<=B?@>:<<:5555595555//7//)///2//444059=69://-(-7366(--3//*3::=>>>&<498//(/888////&7256???@&><7<.555&5;;9=998/////)3-3:7<==9>?=8;:;9:9B====@=2;>00+/7///<<<7=9>5505:<<<===:===BBB>>>;=??8=<788*788/77@@A1BB>B>@@@;;;A;A8;:;A<A=A=B;;6;AA@@?C<=9777*377188>777;;777;=>=73399222522227887705.//766.4338
@ATNG8:01704:03537
GATGGTAGTACATGATAGACGACACCAGAAGATCAGGAACTCTAGAAGAATTCAGATTTTTTAACACGAGAGTAAACGTAAAAAGAAGGTTTTTACAAGACTCACGTTAACAATATTGCAGCAGTACGCACACAATCGAAGCGCAGTAAGGATGGCTAGTGTAACTAGCAAGAATACCACGAAAGCAAGAAAAAGAAGTACGCTATTAACTATTAACGTACCTGTCTCTTCCGAAACGAATGAGTACTGCGTCTCACTCTCGCCTACCCATCGAATCACGAAAGTCT
+
ABDC@DCC@@@BAA>AA@BBBCBCC>B;;5::5555.505==;?@A<@C=@=@@AAABABB)C@CCCCCCBBBCG=BA999:9*;A=@=@AA@0ABC@CBBDCDCBB@B?BC?ABA<A@BBBCCCCCCDCDDBB@CCBB?BAA@CC@@<A?CAA?BCCCCCBB?BCCEBB?@A<@AA;?>888*:==;:::::(9B?C@??BBD900/988//*/59<B>A?ADBBCDC@D@???8@@@=@CCGCACBCDBCBBBAAABBBBB>BDCC>CDCAB?BCBCCCB=B999
@ATNG8:01706:03510
GATGGTAGGTGCGAGCATGAGTGTATCCACGAAGATCAGGAACTCTAGAAGAATTCAGATTTTTAACACGAGAGTAAACGTAAAAAGAAGGTTTTACAAGACTCACGTTAACAATATTGCAGCAGTACGCACACAATCGAAGCGCAGTAAGGATGGCTAGTGTAACTAGCAAGAATACCACGAAAGCAAGAAAAAGAAGTACGCTATTAACTATTAACGTACCTGTCTCTTCCGAAACGAATGAGTACGAGAGTCAGAGCAGAGCTACCATCGAATCACGAAAGTCT
+
4444.45939=0////<7;;<@@@@00)---6(--/77:7=:>BBBBBC?BD@D@CA@:999:*;>CBABJJHCBBB>CCCDDDD2CC@G6;;;5<CC@CCCBBBBCB?A>AA>BBB?BBBBCCCBCCCCCCBBD@BB??;@A@?AA??<@?AAA?AAAABCBB?CAAABB?BB>@@>/77777):::3:===?1:A:@888ABB@@<?;????:>8<=B@@=A@@@@EG@C?BCC=A@@=?AABCBBBBBBBBBBBBBBCCAAABCC@A@<@@<@?>:@@@6@;;;
@ATNG8:01706:03538
GATGGTAGCGCACACATAGATACAGTACTCATTCGTTTCGGAAGAGACAGGTACGTTAATAGTTAATAGCGTACTTCTTTTTCTTGCTTTCGTGGTATTCTTGCTAGTTACACTAGCCATCCTTACTGCGCTTCGATTGTGTGCGTACTGCTGCAATATTGTTAACGTGAGTCTTGTAAAACCTTCTTTTTACGTTTACTCTCGTGTTAAAAATCTGAATTCTTCTAGAGTTCCTGATCTTCTGGGTCTCTCTCTCACGCACTACCATCGAATCACGAAAGTCT
+
66>A:=;<666>>>>9::CCBCB@AAAB>=>>3<99505>9?:<<<</0-0-----(-379:C<@<>@<.,,,,6(,----$-8(/4<<24559495525;166==@@@BCCCCCCC@BCC@B@BDDCCCBB>BBBB?BCCAABDCCFCBCDCCB?BBB?BB@E<;;BBBCCCDACCBBC:B=A<;;;;;*;AAAB;A;;;CBBBBB@CCCC3CBA;<7<>BB?BB@A@BA7<5<CAABB?BABB<BBBBBBBBB@@@CBCCBCC@BCDCC@CAAABBB<BA@@
@ATNG8:01707:03519
GATGGTAGATATATGCACGCTCTACCAGAAGATCAGGAACTCTAGAAGAATTCAGATTTTTAACACGAGAGTAAACGTAAAAAGAAGGTTTTACAAGACTCACGTTAACAATATTGCAGCAGTACGCACACAATCGAAGCGCAGTAAGGATGGCTAGTGTAACTAGCAAGAATACCACGAAAGCAAGAAGAAGAAGTACGCTATTAACTATTAACGTACCTGTCTCTTCCGAAACGAATGAGTACACATCGTCGTGTCGTGCTACCATCGAATCACGAAAGTCT
+
==BD@GCCBBCCCCCCBCDDDBBBA>ABB?BBBBBC@C@CCCBBBC?BA>A>?>>:9:99'78>?@BA@@?999,9:;;;;;*;C>B@BCC;CBA?BCCCCCBBB?B?BB?BCC>AABBBBBBDDCCCCCBB?BBBE?AABBBBCC<@<A997:CCCCCCB?AAACCC@CC@AAA;>>=><5>::39@=AA;??<CAAAD>BBC@E@AABA>A>B@BBC>@?A@@@@;?<?CC>DBB?BBAAACBBBBBBBABB@@@@ABAAABD?CBBBA>ABB@@A@;A@??
@ATNG8:01711:03537
GATGGTAGCACGAGTCACTCATATCCAGAAGATCAGGAACTCTAGAAGAATTCAGATTTTTAACACGAGAGTAAACGTAAAAAGAAGGTTTTACAAGACTCACGTTAACAATATTGCAGCAGTACGCACACAATCGAAGCGCAGTAAGGATGGCTAGTGTAACTAGCAAGAATACCACGAAAGCAAGAAAAAGAAGTACGCTATTAACTATTAACGTACCTGTCTCTTCCGAAACGAATGAGTACTGCGTCTCACTCTCGCCTACCATCGAATCACGAAAGTCT
+
56>=:>CAAAECCCCCCABBHBBAB?CDD?BCCCAA>B?BCCBBBB?BB@C@AAABBBBB3BACCBBDDCCDDF>??@AAA@0?B=A4;;;&5;A8;<<>???BB?B@CC@CBB?BCDABBCCCCCCCCCCC@BCBD?BBBBA??B5969??:?CBBBBBB?BBBBBB?BC>BBB<??@BA=BBB?BCDDD2BA<?;;;????A1618=>>5:7:?BAB?AAAAA::8:?A@@;@::6:AAABDFBBBBBBBCCCBBBCBB?BBB@BBBBB=@@A@;<<0;>;;
@ATNG8:01713:03510
GATGGTAGTATCTGTCTACGAGAGCCAGAAGATCAGGAACTCTAGAAGAATTCATATTTTTAACACGAGAGTAAACGTAAAAAGAAGGTTTTACAAGACTCACGTTAACAATATTGCAGCAGTACGCACACAATCGAAGCGCAGTAAGGATGGCTAGTGTAACTAGCAAGAATACCACGAAGCAAGAAAAAGAAGTACGCTATTTAACTATTAACGTACCTGTCTCTTCCGAAACGAATGAGTACACACTCTCATATGACACTACCATCGAACTTGCAGAGTCT
+
54:>:<<AA?@996=@AABBAAACC@ABB?;;;@@A?B7:990:00)//(/488877787'74333999AA@@C<>>??CCC1CB=B2999&5::4;AB@>::9@<@6;9?C>A7<<CBB:99AABABCB@@<>:9:2::975::<8>7<99695<@>;@B:?>AAA@>BB7889>A=00*///068899+=;18598;99555(6-52762:085>>><???@53404049;6=77177<<9:@<==443:95557<====?==7;@;;:6@B=::==::::9
@ATNG8:01714:03544
GATGGTAGCGCACACATAGATACAGTACTCATTCGTTTCGGAAGAGACAGGTACGTTAATAGTTAATAGCGTACTTCTTTTTCTTGTCTTTCGTGGTATTCTTGCTAGTTACACTAGCCATCCTTACTGCGCTTTCGATTGTGTGCGTACTGCTGCAATATTGTTAACGTGAGTCTTTGTAAAACCTTCTTTTTTTACGTTTACTCTCGTGTTAAAAATCTGAATTCTTCTAGAGTTCCTGATCTTCTGGGTGTATCAGCGAGTATCTACCATCGAATCACGAAAGTCT
+
9;CC9=BBBBBCAAACCCCCAAA@@@BAAC@@<@@@B9;;5;=@?BBBBC?BB;;;@E@BA@C=@=@BBDBBBCC=;;;;;);@:;9:@A9?9>@;?:A=?A>?=;=00,0AAAACCCBCCB@B@ECCCBA999,9@@B?BBBCCBBBDCCCCCCBB?CCC?9:;;@CCCA???:::0;@B?A8@;@=@??@@??#?B;;;0;CCCDCCCCG@CCCC5CCCCC?B?BB>BBBBB@@<@<?ABF@@:?999.:??BDDCCCCCCCCCCCAA?ABBCC@DCBBBA@:@???
@ATNG8:01724:03540
GATGGTAGGACGAGCGTCTGAGAGGTACTCATTCGTTTCGGAGAGACAGGTACGTTAATAGTTAATAGCGTACTTCTTTTTCTTGCTTTCGTGGTATTCTTGCTAGTTACACTAGCCATCCTTACTGCGCTTCGATTGTGTGCGTACTGCTGCAATATTGTTAACGTGAGTCTTGTAAAACCTTCTTTTACGTTTACTCTCGTGTTAAAAATCTGAATTCTTCTAGAGTTCCTGATCTTCTGGGTCTACGCTCGCGCGCTACCATCGAATCACGAAAGTCT
+
8:==7<<<04555555<<======<==<<;;;8<<>>6<<666@@CBBC>BAABB@C@BJCA?B@;9:CBB===8<<<<@1>B9>;:9)4999.559499,//9;;;4997///573--/)/2///55999455493;<<<>>666<@@@999A>@AC?@@<?7>;95:====995555&5.5899;;09999;)95D999@=9=49999(9<<@;:9=9:499>@=>?:>7A00/>;)////)/99;=?==6666==<<=<877///1668899?3;<::
@ATNG8:01726:03534
GATGGTAGATACTCGCTGATACACCCAGAAGATCAGGAACTCTAGAAGAATTCAGATTTTTAACACGAGAGTAAACGTAAAAAGAAGGTTTTACAAGACTCACGTTAACAATATTGCAGCAGTACGCACACAATCGAAGCGCAGTAAGGATGGCTAGTGTAACTAGCAAGAATACCACGAAAGCAAGAAAAAAGAAGTACGCTATTAACTATTAACGTACCTGTCTCTTCCGAAACGAATGAGTACGAGAGAGCACACGTGTCTACCATCGAATCACGAAAGTCT
+
@BDB@BA@?;<<9665999:::=>:3:@@8@@@>00-069<?BB?A=A@>B@@>>99999(98<<=783?@?AD<979>===+:@9=29:9-9@A?BCCCBAABB=A?;;6;@?4:;??@CBBBHFBBBDDD@C@@@=@:;9?>?>8@=A;;7;B@?@A@A=ABB9:99?>9>@9499877.7771337777$8=9:==@::977-5-25993;7;<@@?=@@@@ACA9=9==;6;<;9;<>ABBBBEAAACBBBBAA???B@===;;769:+//@>@AD>B;::
@ATNG8:01727:03509
GATGGTAGAGAGACTGTAGCGCACCCAGAAGATCAGGAACTCTAGAAGAATTCAGATTTTTAACACGAGAGTAAACGTAAAAAGAAGGTTTTACAAGACTCACGTTAACAATATTGCAGCAGTACGCACACAATCGAAGCGCAGTAAGGATGGCTAGTGTAACTAGCAAGAATACCACGAAAAGCAAGAAAAAAGAAGTACGCTATTAACTATTAACGTACCTGTCTCTTCCGAAACGAATGAGTACGGATGAGAGAGCTCTCTCTCCATCGAATCACGAAAGTCT
+
;<<B><=B<A<B>><<<@=<@<<<<6=<<:=A@?::45799:555=9==7=8444<<BBB+B8>>9333888>>9999:999(55.54999+>??;ABBC=AA<@?C?BB?B@@=@AA@BBDAAADDDCBBC=B:;;5;:99@@??;?9>;:49@@?CCBB@BBB<=?=9949>;<=33333&3771366666%692...8688=A.5.26<<3:168:00*0<;<@BA>?:77723::6;=:3///0+0;;>677=;@88:>?8768===?A<??@?@?A:@BBB
@ATNG8:01679:03599
GATGGTAGCATCATGCATATCTCACCAGAAGATCAGGAACTCTAGAAGAATTCAGATTTTTAACACGAGAGTAAACGTAAAAAGAAGGTTTTACAAGACTCACGTTAACAATATTGCAGCAGTACGCACACAATCGAAGCGCAGTAAGGATGGCTAGTGTAACTAGCAAGAATACCACGAAAGCAAGAAAAAGAAGTACGCTATTAACTATTAACGTACCTGTCTCTTCCGAAACGAATGAGTACTATGTAGTGCTCTATACTAATCGAATCACGAAAGTCT
+
B@:;05559@CCB9<<BBBAAABBC?@AB?BBA?@@=@<?A?::5>8==7A?BBCAA@@>+:7<=====BC:?:299=9999)==395>>>4>BC=AAAABBB@@=A?BA>BBC>BBDCCDBCCCCBB;;;A@BABBABABB;;:C=@9=00,0@@@A@BBABBBAAB@CC<??B4:9::9,8>?;9999:(/=9:00/8::8:5;177BA=A=D;@BC?B@@@@AB?B@BCG>BBA=???BBBBBCD???ABCCCCAAAA>>>=;;;A=B88888718BAB
@ATNG8:01681:03594
GATGTAGAGAGACTGTAGCGCACCCAGAAGACAGGAACTCTAGAAGAATTCAGATTTTTAACACGAGAGTAAACGTAAAAAGAAGGTTTTACAAGACTCACGTTAACAATATTGCAGCAGTACGCACACAATCGAAGCGCATTAAAGGATGGCTAGTGTAACTAGCAAGAATACCACGAAGCAAGAAAAAGAAGTACGCTATTAACTATTAACGTACCTGTCTCTTCCGAAACGAATGAGTACAGAGAGTACGATATGTCTACCATCGAATCACGAAAGTCT
+
;==>?@===CBCEBBBAA@@@;99)4993:BCAA>@<@BB?;<=;00*0)/==;=:>:+:8=BBBA@@@:::)7733333$3;4;,333&36A;B???AA=88.81:=6<8;5///56//.665:;;;;?;889=:;;:><<188(7177<478888=A@355;>BB=AA=@>>;>=;<1:::468787(5;5<<?@AABAA6858B?>;@6;;;===@B??;;;8=;>>>4>;;8;BBCAAAEEKEC<;;CC@@@CBCBBBB>A9:9:399>>AAB<BBBB
@ATNG8:01684:03588
GATGGTAGTGTGTCTCTGAGAGTAGTACTCATTCGTTTCGGAAGAGACAGGTACGTTAATAGTTAATAGCGTACTTCTTTTTCTTGCTTTCGTGGTATTCTTGCTAGTTACACTAGCCATCCTTACTGCGCTTCGATTGTGTGCGTACTGCTGCAATATTGTTAACGTGAGTCTTGTAAAACCTTCTTTTTACGTTTACTCTCGTGTTAAAAATCTGAATTCTTCTAGAGTTCCTGATCTTCTGGGTCTCTCTCTCACGCACTACCATCGAATCACGAAAGTCT
+
99??5:;B=BCCCC966A>BBBCBCCCBBC@?<?>>?9@B?B@CBBAABB@DD@@B@EBCC@@?BACCCCCDCCB=@@BBB2BC@DCDD?CCAA>ABC?CC?BACCCD@CCCCCCBB@CCC?C?CCCCCCA@<@CCB@CDCCCCBBBCCCC@@?B?BBB@BCAD@BBABBBBBBACCEDD:B?B;;::::*:BBBC>CBBBBCCCCC@BBBB2CA@BCAC@BB@CCCCCBB@B?BBCCCC>@@DC>CCCBBBCCBBBBCCCCBDC@BBBBB@C@@@@@?;@BBB
@ATNG8:01685:03565
GATGGTAGCATCATGCATATCTCACCAGAAGATCAGGAACTCTAGAAGAATTCAGATTTTTAACACGAGAGTAAACGTAAAAAGAAGGTTTTACAAGTCTCACGTTAACAATATTGCAGCAGTACGCACACAATCGAAGCGCAGTAAGGATGGCTAGTGTAACTAGCAAGAATACCACGAAAGCAAGAAAAAGAAGTACGCTATTAACTATTAACGTACCTGTCTCTTCCGAAACGAATGAGTACGAGAGTCAGAGCAGAGCTACCATCGAATCACGAAAGTCT
+
56==8=CCBCEF?BCBCC>>>@@==:==?ABBB@@?5>59>;AABB?BB?B?AA@<;888)86<==CCBBB@@@:97:A@@@09:243===+>@A>BA<;>CD;;::@BB?CBB@BBCBECCCCCCCCBBCC@B@@@=@A@?AA@@;B>@@@=@CBAAB@A>A?ACAB?BB?BBB>A???C;AAA=AAAAB3AB?@AA;;;>AA7;7;A@@:=:=>@@@>AA@@@BB@D?BBB>B??=ABBEBCBB999??BAB??>ABABBC==8==:::<BA>@@@@;@AAB
@ATNG8:01691:03590
GATGGTAGCGAGCGAGTGTGTATACCAGAAGATCAGGAACTCTAGAAGAATTCAGATTTTTAACACGAGAGTAAACGTAAAAAGAAGGTTTTACAAGACTCACGTTAACAATATTGCAGCAGTACGCACACAATCGAAGCGCAGTAAGGATGGCTAGTGTAACTAGCAAGAATACCACGAAAGCAAGAAAAAGAAGTACGCTATTAACTATTAACGTACCTGTCTCTTCCGAAACGAATGAGTACGTGTGCGACGTGTCTCCTACCATCGAATCACGAAAGTCT
+
56=>95565;599445;;9;;A996:?;;>;>><<<05044:<55;?BA7>633499999$5.6==>CCDCCCC=@@@CBBB3DC?A=AAA3@AB?;;;BABBBG@C8::?;99?BBABBCABBDGCBBBCC?BBBB?;;;BBBBB?B@CBB?BA@@BBBB@DCCCBA?AC?BBC=??999,9<<899999(8?17788BABBB>A>>>BB=A<AACCDACC@@@BB?B@BBB=CCC?BABABBBBBB>@?BBBBBABBCC@CA>:?000A===CFDBB<@;;;
@ATNG8:01692:03597
GATGGTAGGACGAGCGTCTGAGAGGTACTCATTCGTTCGGAAGAGACAGGTACGTTAATAGTTAATAGCGTACTTCTTTTTCTTGCTTTCGTGGTATTCTTGCTAGTTACACTAGCCATCCTTACTGCGCTTCGATTGTGTGCGTACTGCTGCAATATTGTTAACGTGAGTCTTGTAAAACCTTCTTTTTTTACGTTTACTCTCGTGTTAAAAATCTGAATTCTTCTAGAGTTCCTGATCTTCTGGGTCTACGCTCGTCGCGCTACCATCGAATCACGAAAGTCT
+
56>C7;@B;A;;9@=@@ABCCDCD?CCBCDCC@CAA?A@>A@CCCDDCC@CCCCC?B@CCCC@D=C@CCCCCCC>99999'9?;@BCC=BA@@=@BB>BC8;;BCBCAHCCCDDCCACCC@C@CCCCCBBB@ECCC?BAAABBBCCCBBBCAAA@DDD@AA>A?CACCCCBCCAEBBBB;B=B;::::9::#;B?BC>CBBCCCCCBB@CEDF5CBBCC?B?BC@DDCCA@?>@@CCCCCA:?999.:BBBBBBDCCBAABCBDBB@BB???@BBBBBCC=CBBB
@ATNG8:01695:03554
GATGGTAGTAGTACACTAGTCATACCAGAAGATCAGGAACTCTAGAAGAATTCAGATTTTTAACACGAGAGTAAACGTAAAAAGAAGGTTTTACAAGACTCACGTTAACAATATTGCAGCAGTACGCACACAATCGAAGCGCAGTAAGGATGGCTAGTGTAACTAGCAAGAATACCACGAAGCAAGAAAAAGAAGTACGCTATTAACTATTAACGTACCTGTCTCTTCCGAAACGAATGAGTACTGTATCTATGTGTGCGCTACCATCGAATCACGAAAGTCT
+
<=>CACCDBBBCBBC;;:<==;;:;=BAB?CD000A-0,0>@>@A@:>=294:@@;:::9'72;?<<<<CB;??8>=@BA@@0@@<@5;;;-:BCACCCCBBCDD@D?AB@CCC:;;DEDCCCCCCCCDDCC@CCAA>ACBA@@@@=@=A?@<@AABCCDCABBAAAC@CC=888488?D?BBA?CCCCC2CB<A;;;C@@@@9>7=>DD;@<@AB@@=?A@A@??@DACCC>DBB?9:9CCCCAACCCCAAABBBBBBA@;;::>????<@@>>ABB=@;::
@ATNG8:01702:03564
GATGGTAGTGATACAGATCAGACACCAGAAGATCAGGAACTCTAGAAGAATTCAGATTTTTAACACGAGAGTAAACGTAAAAAGAAGGTTTTACAAGACTCACGTTAACAATATTGCAGCAGTACGCACACAATCGAAGCGCAGTAAGGATGGCTAGTGTAACTAGCAAGAATACCACGAAAGCAAGAAAAAGAAGTACGCTATTAACTATTAACGTACCTGTCTCTTCCGAAACGAATGAGTACGTGTGCGACGTGTCTCCTACCATCGAATCACGAAAGTCT
+
CBCC@C:;;DCABBCCBAAACBCCD?@AE?BAA@@@<@=AAA::5414;5>=00/79:9:+958????ABBAAC>:8;CEDD5@A=@=AAA8BCC@BDCGCDDBC@DAAA=@BB<@@C@AABAACIICBBCD@BABB>AAAAA@::6;>B;;:;BBB@@AA?AABCCC?BB>AAA59:@@@;>>>;:9999(7@9@>?;@@?>?;?;====0818=AAA@CDBAABC@B?BCC>BBB?AAABBDCBBBAAACCCC?@;;;;<>>B=B>>>?=AABBCCB>CCCC
@ATNG8:01707:03556
GATGGTAGCGCATATCAGCGCAGCCCAGAAGATCAGGAACTCTAGAAGAATTCAGATTTTTTAACACGAGAGTAAACGTAAAAAAGAAGGTTTTATCAAGACTCACGTTAACAATATTGCAGCAGTACGCACACAATCGAAGCGCAGTAAGGATGGCTAGTGTAACTAGCAAGAATACCACGAAAAGCAAGAAAAAGAAGTACGCTATTAACTATTAACGTACCTGTCTCTTCCGAAACGAATGAGTACCTCTCAGACGCTCGTCCTACATCGAATCACGAAAGTCT
+
::9=5:569AACCCCC;;9::5555)5;<.95;=59059=A@@AAA700;>+0/0099999#57:556>;;;==@2;;:99999#5<7<=>>>0///94/0//;;===:>:<B?A??;@@@:;:A@@@@@BBDCDBCBBBACCCBBBCA?BACBB=A@BBBCCC@CCDCBA?BD?9992998877*8893999::(39498==@?A@B==:=>>?6:6:?CBC@CBBBCCC?C@CCC=CBC?AACABAA????@BBBBBB@BBBB>BBB>>;==<@@CBBBB>B;;;
@ATNG8:01707:03558
GATGGTAGCACACGAGATCTCATCGTACTCATTCGTTTCGGAAGAGACAGGTACGTTAATAGTTAATAGCGTACTTCTTTTTCTTGCTTTCGTGGTATTCTTGCTAGTTACACTAGCCATCCTTACTGCGCTTCGATTGTGTGCGTACTGCTGCAATATTGTTACGTGAGTCTTGTAAAACCTTCTTTTTACGTTTACTCTCGTGTTAAAAATCTTGAATTCTTCTAGAGTTCCTGATCTTCTGGATACACTCATGTGCACCTACCATCGAATCACGAAAGTCT
+
>CBB?B=BBBAB;;6>BBB966<<=;66>?9<;;DCE?BB@B@BBAAA<;29@?8>;?7>:CB?CADCABABD79/9@;;<+:A?:::=6=?@A?>>?>AA>9:8B>C?BBBB?::@<???;?;?>8876659A>::8:@?>>>25277>7779;355727@278@??>>>:9352?CC.A7;7=ACDD/??<;<+//6///<<<@18988(8::19>3:5;>8>>>=>;;5:797///=166:;@AA==;77///6666@;;;<5676:>7336667=067=:
@ATNG8:01707:03577
GATGGTAGCGCGACGAGCGTAGACCCAGAAGATCAGGAACTCTAGAAGAATTCAGATTTTTAACACGAGAGTAAACGTAAAAAGAAGGTTTTACAAGACTCACGTTAACAATATTGCAGCAGTACGCACACAATCGAAGCGCAGTAAGGATGGCTAGTGTAACTAGCAAGAATACCACGAAAGCAAGAAAAAGAAGTACGCTATTAACTATTAACGTACCTGTCTCTTCCGAAACGAATGAGTACGTGTGCGACGTGTCTCCTACCATCGAATTACGAAAGTCT
+
AB@>@DDBBBCCHBACCD;:;B;;;/:CD@DCBB@@<@?BAA@@AA=A@=A=A@AAAAAA3A?BAABDBCEBCB=BABBCCC5CC>A5;;;-;BB@CCCCCCB@@=@>;;5;BB<@?A@ABAABCCCCCCCD?B@@@>AAABCBBC@C?AAC@ACCDCCCCABBBAAA?BF@BBB<>>999,7;75//000'.74/...6::;A;@:7755157=?CBB?BAB;:9??@:=>=5=00)0:99;;;877<88:;;6558;<=9@@A;=885917/65<<>:<:::
@ATNG8:01708:03580
GATGGTAGGACGAGCGTCTGAGAGGTACTCATTCGTTTCGGAAGAGACAGGTACGTTAGTAGTTAATCGTACTTCTTTTTCTTGCTTTCGTGGTATTCTTGCTAGTTACACTAGCCATCCTTACTGCGCTTCGATTGTGTGCGTACTGCTGCAATATTGTTAACGTGAGTCTTGTAAAACCTTCTTTTTACGTTTACTCTCGTGTTAAAAATCTGAATTCTTCTAGAGTTCCTGATCTTCTGGATACACTCAATTGTGCACCTACCATGAATCACGAAAGTCT
+
=>>?;><<59555<<=ACB@AB@A=@A@@AAA7@CCC=?@=@?BABBCBB?CC;96@ABBCCI?C@DECCBCC?AAA@@,?>8?::929CCC@CCD?CC;;;CDFD?CCCBBBBB>BBB@B?BBBBAABC?BBB@:=>A@@@@@@@A@@;;:>:>??;?@:=:=@@::;>>>:;;;AA2?;@;?????/>?99:1777///;<@B<@@@@/>>>===D=@@<?>>;;;;8=8=CBAAA<>>>;=<=;;63--)-)-9937;:=>=:;;9949///68818558
@ATNG8:01711:03576
GATGGTAGTGTCAGTGCGCGTCGTCCAGAAGATCAGGAAACTCTAGAAGAATTCAAGATTTTTAACACGAGAGTAAACGTAAAAAGAAGGTTTTACAAGACTCACGTTAACAATATTGCAGCAGTACGCACACAATCGAAGCGCAGTAAGGATGGCTAGTGTAACTAGCAAGAATACCACGAAAGCAAGAAAAAGAAGTACGCTATTAACTATTAACGTACCTGTCTCTTCCGAAACGAATGAGTACTGTATCTATGTGTGCGCTACCATCGAATCACGAAAGTCT
+
BBBC@CCCAABBA<<?CBBBDAAAC=@A@=B@000<+00(//4455=:>;6;5//)///999+958:::<======33799999'4949.999&9AA=A<A>@DCCC@C@CC?CCC?CCBCCCCCCBBBBBBCD?CCCC=@?AACCBB?A?A;;7;BBBBCCC?BBCCBD=AA<>@A=@@99:29@@<ABCCB3BA<A888????@=@<@?AB;><>ACAA>BBBBBFD?B?BCD@BAA>ABBBCBBBBC@A@>>>BCCBBBB??>>;>@===<@@>=AFE@C::9
@ATNG8:01717:03573
GATGGTAGCGCACACATAGATACAGTACTCATTCGTTTCGGAAGAGACAGGTACGTTAATAGTTAATAGCGTACTTCTTTTCTTGTCTTTCTGTGGTATTCTTGCTAGTTACACTAGCCATCCTTACTGCGCTTCGATTGTGTGCGTACTGCTGCAATATTGTTAACGTGAGTCTTGTAAAACCTTCTTTTTTTACGTTTACTCTCGTGTTAAAAATCTGAATTCTTCTAGAGTTCCTGATCTTCTGGATAGCAACGCGATATACTACCATCGAATCACGAAAGTCT
+
5:==8BBDDCCBBBBCCBCCECBCBB;;9=<<39455)59.5.55599?@999595;A=AA?@6;7;BA<;;;>=055;;.;@4588;<6:98?A?ABB?BB=>>>AABACCCEFECC@CCC@C@CGDCABBA?BBCCBCBBBGBAA@CEFD@A@C@CBC??@=@?BBABACCBC?BBCCC9C?B<A@@@@@@#ABCCB=BDDBBBCBCB@CGGG1BABBC?B?CC@CCDDBBA?A@CCCDCC=AAC?CDCDBB?BBBBCEEDCCC@@<?CDDD?CCBBCCB<B@@@
@ATNG8:01720:03578
GATGGTAGTGTGTCTCTGAGAGTAGTACTCATTCGTTTCGGAAGAGACAGGTACGTTAATAGTTAATAGCGTACTTCTTTTTCTTGCTTTCGTGGTATTCTTGCTAGTTACACTAGCCATCCTTACTGCGCTTCGATTGTGTGCGTACTGCTGCAATATTGTTAACGTGAGTCTTGTAAAACCTTCTTTTACGTTTACTCTCGTGTTAAAAATCTGAATTCTTCTAGAGTTCCTGATCTTCTGGAGATATCATCAGCGAGCTACCATCGAATCACGAAAGTCT
+
8944.5;<<?9559999;99;;555<:::<::5:;?>:@@>B?BCCCBBB@BBBAA?BACCJC@C@CCDCCCCCB?@@>@>0@B<@@BB;?A;;5;;;5<C?B@BCBB?BGDDCCBB@BCC@C@ECCBCBBC@BCCF@CAAACBBBBBBBBBBBC?BBB@BD@DABBABBCCCE@CCBCC8>9==9999*;BCBC=AAFCCCCBBC5;;;;*;BBCIADACC@BBBAB:;8;?@@@CBB?CBB?AAAAACCCBBBCCEBA@CAA=B:;;B?CBAABBB=BBBB
@ATNG8:01724:03569
GATGGTAGCACACGAGATCTCATCGTACTCATTCGTTTCGGAAGAGACAGGTACGTTAATAGTTAATAGCGTACTTCTTTTTCTTGCTTTCGTGGTATTCTTGCTAGTTACACTAGCCATCCTTACTGCGCTTCGATTGTGTGCGTACTGCTGCAATATTGTTAACGTGAGTCTTGTAAAACCTTCTTTTTACGTTTACTCTCGTGTTAAAAATCTGAATTCTTCTAGAGTTCCTGATCTTCTGGCGCTCTGTCACGTCTGCTCCATCGAATCACGAAAGTCT
+
><<@;@;;=BBBBB@AAABCBBBBBCDCCGAA;C;;965=:@<??CDDBB@BE@@@>@=??@?9@<?>9;9888:7@B===+BB=BB@C>BBBA=AA@;>@4997:;<7BBBBB>>?=AAB;?<?@?;;:;;5;>>><@====<<?>?>?@>;;;<AAD=BB<@8;;?>>>@@A;?>>>>2>8=:=@@@@,==///)////658<:;16666(5///96;6@@;@BAAAAD<A<@@=>=A:;;;7:;;;=A:;;AAAA?@??>>;>@>=><@@@AAAA9>>>A
@ATNG8:01680:03620
GATGGTAGGTGCACATGAGTGTATCCAGAAGATCAGGAACTCTAGAAGAATTCAGATTTTTTAACACGAGAGTAAACGTAAATAGAAGGTTTTTTACAAGACTCACGTTAACAATATTGCAGCAGTACGCACACAATCGAAGCGCAGTAAGGATGGCTAGTGTAACTAGCAAGAATACCACGAAAGCAAGAAAAAGAAGTACGCTATTTAACTATTAACGTACCTGTCTCTTCCGAAACGAATGAGTACGATGAGAGAGCTCTCTCTACCATCGAATCACGAAAGTCT
+
A<BC@DEC?BBBBCCCCCDBBBCBB@BBC@AAAA@?<@?ACCBBBC@CC@B>@BB999999%;>DBCCCDHHBBB=AB;;;/;@;;4:2:9944#4<;9><<====BC@B?BJ@BBB@CCDCCCCCBBBCCCCBB?BCBB>ABB@BB>=;@?AAB@AAABBBBBACAAABB?AB?BCB<?>;;;3?@<7<>>>>/:>9@///=<=888)87876<8=6=@C;::9CAA@@@<@?BBC>BBB@BCBCBBE???BBBBBBBBB>>>BB@BB?ABB==:=@A@@@@;AAA@
@ATNG8:01682:03622
GATGGTAGGCACTGCGCACACATCCCAGAAGATCAGGAACTCTAGAAGAATTCAGATTTTTAACACGAGAGTAAACGTAAAAAGAAGGTTTTACAAGACTCACGTTAACAATATTGCAGCAGTACGCACACAATCGAAGCGCAGTAAGGATGGCTAGTGTAACTAGCAAGAATACCACGAAAGCAAGAAAAAGAAGTACGCTATTAACTATTAACGTACCTGTCTCTTCCGAAACGAATGAGTACACACTCTCATATGACACTACATCGAATCACGAAAGTCT
+
DDCC?CDC@CCCBBCBBCBBBDDDD=BBC?CBBBCC@C@CCCCCCC@BB@B?A@A@@@@A2A?DBBABCCCBAB=BCCCCCC5BB<A5;;;.;CF@CAABGCCCD@B@BB@BBB?BBAABDCCCDDDCCBBB@BB??;@???@A??<@@CBB@BBBCBCBB?BAACCC?CD@?>?9<<999+9=<>AAAAA/AB=A888???@@<@:==AA<>;>BCCD@AABBBCB@C@BBB<A@A>ABBECCCBBBBBBB>>>@BCB???CBBBBBBB?BBCC;;;6;A@?
@ATNG8:01682:03636
GATGGTAGCGAGCGAGTGTGTATACCAGAAGATCAGGAACTCTAGAAGAATTCAGATTTTTTAACACGAGAGTAAACGTAAAAAGAAGGTTTTTTACAAGACCCACGTTAACAATATTGCAGCAGTACGCACACAATCGAAGCGCAGTAAGGATGGCTAGTGTAACTAGCAAGAATACCACGAAAGCAAGAAAAAGAAGTACGCTATTTAACTATTAACGTACCTTTCTCTTCCGAAACGAATGAGTACGATGAGAGAGCTCTCTCTACCATCGAATCACGAAAGTCT
+
BCCC?BCCBBC;;;CDCBBBDCCCB@BCCABDDCBB@C?BBBABBC@BB?B?A>A:;;;;;%5<<A@BBCCCCCD>CCCCCCC5BB;@5:;;;;$:@@=A@@@3;;99045>=8BBC?BCCCAABBBBBBBBBBB?BAAA?BAABAAAA<?;?9:6:ABBCDAA>ACBBBB>@@=@??9=>988(375-27757(58/8=?>>>A>:9296///=9=9A;;<@=BB9@?@B=F589@7>>=08897988/////.7A=;??>>=??A;;5;;;::5::89888)7977
@ATNG8:01688:03614
GATGGTAGCGAGCGAGTGTGTATACCAGAAGATCAGGAACTCTAGAAGAATTCAGATTTTTTAACACGAGAGTAAACGTAAAAAGAAGGTTTTTACAAGACTCACGTTAACAATATTGCAGCAGTACGCACACAATCGAAGCGCAGTAAGGATGGCTAGTGTAACTAGCAAGAATACCACGAAAGCAAGAAAAAGAAGTACGCTATTTAACTATTTAACGTACCTGTCTCTTCCGAAACGAATGAGTACGATGAGAGAGCTCTCTCTACCATCGAATCACGAAAGTCT
+
BBBD@FCCCCC@@@@ABGDCCCBBB>BCD@BCCA@@<@:A@BBBBB>BB>B>A>A;:;;;;%;?EFDFCDCCCCC>C@@@DDD1DC?@;?@=?0ABB?CCBBBBCCC?A?BD?BBB?CBBABBBACBBCAACCGAFCBB?AA@@@@>?;@;BAB?BCBBBCDC@CCCCBB>BB@BBC;>=888*9>>:99999(8@=A9:9BBA999,9;88888(7-6=DBB@>B@@@BB>B?BB@9A::8;CBCCCCAA@CCBBBBBBBBB@@@<@B><;==A<AAAA;;:/;;;;
@ATNG8:01694:03618
GATGTAGTGTCATATGAGAGTGTGTACTCATTCGTTTCGGAAGAGACAGGTACGTTAATAGTTAATAGCGTACTTCTTTTTCTTTGCTTTCGTGGTATTCTTGCTAGTTACACTAGCCATCCTTACTGCGCTTCGATTGTGTGCGTACTGCTGCAATATTGTTAACGTGAGTCTTGTAAAACCTTCTTTTTTTACGTTTACTCTCGTGTTAAAAATCTGAATTCTTCTTGAGTTCCTGATCTTCTGGACGACGCGCACTGACACTACCATCGAATCACGAAAGTCT
+
DBBBCECCA;;CCCCCCCBBBBCBCBBAA::5;@?A;@D?CABBBCCDD@DGB@@=@=AB@A?BBCCCCC@@@E@BBCBB,;;;0:;@C=ABBB@BCMFDC>AABCCC@BBBD@@AA@A@@,0,0@@@BCBC?CCCCACAAADBAACECCB@A@B@CCC@BB?BAFCBBBBCGD@BAAAA6A=A?CDDDDDD#CBBBD>CCCCBBBGEF@BBBB2B@@AB>B>BD@BBACDBB>A?ACCBBC@CBB?BC:;:CCBBCAA@BBBBBAA?ACBCC?CCCCBBA=BBAA
@ATNG8:01725:03615
GATGGTAGTCTCAGATAGTCTATGTACTCATTCGTTTCGGAAGAGACAGGTACGTTAATAGTTAATAGCGTACTTTCTTTTTTCTTGCTTTCGTGGTATTCTTTGCTAGTTACACTAGCCATCCTTACTGCGCTTCGATTGTGTGCGTACTGCTGCAATATTTGTTAACGTGAGTCTTGTAAAACCTTCTTTTTACGTTCACTCTCGTGTTAAAAATCTGAATTCTTCTAGAGTTCCTGATCTTCTGGGTCTCTCTCTCACGCACTACCATCGAATCACGAAAGTCT
+
B999:>?DCBCCCCCCCCCCCCCCCBBBCCC@CCCC=BB=?<?GEDCCC?BBBBB?B?BBB@=B@BBBB>=?897/9AABAB'=<8=::;0;@@@?A>=9987,997:55.29=?@BDC:?>A:?:?AAAAA??;><><8=>A>==<>@@@@A9::<567;;1//*/7:;?@@BABB;???CB5B=G=>>>>=/=>88389///===A>=5;:::+;=?@C;>;>?;??@>>>D=A=AA===?<@@@A9>><@>>A???@AAA??>AA=?>><=:=?>@?DC;A<<:
@ATNG8:01727:03605
GATGGTAGCACACGAGATCTCATCGTACTCATTCGTTTCGGAAGAGACAGGTACGTTAATAGTTAATAGCGTACTTCTTTTTCTTGCTTTCGTGGTATTCTTGCTAGTTACACTAGCCATCCTTACTGCGCTTCGATTGTGTGCGTACTGCTGCAATATTGTTAACGTGAGTCTTGTAAAACCTTCTTTTTACGTTTACTCTCGTGTTAAAAATCTGAATTCTTCTAGAGTTCCTGATCTTCTGGATATGAGTGACTCGTGCTACCATCGAATTCACGAAAGTCT
+
56;>;@CABBDECC@BCJCCCBCBCCCCBCBCABBBB<BB?CABBCCCBB?ACCCC@D@CC@?<?6:@BBCCDBD8AA:::)@>4;?>:8?CCC@BCB?AB?BBBBBB?BBBBBBAA<A@@<@<AA>>>>=@<@>>>8=<>>>?>>>@A@@;;;@<>=>=AA<A=?===B@???;?=<@@2@+/)/////(/8///(5799;9<=;;/7887'59<<?<@=BB=@@@>;;;<@<?>==:;7;AA=@??A==///9:9::>??C@@=@@>=>5;5;=@??@:=999
@ATNG8:01680:03652
GATGGTAGCGCATATCAGCGCAGCCCAGAAGATCAGGAACTCTAGAAGAATTCAGATTTTTAACACGAGAGTAAACGTAAAAAGAAGGTTTTACAAGACTCACGTTAACAATATTGCAGCAGTACGCACACAATCGAAGCGCAGTAAGGATGGCTAGTGTAACTAGCAAGAATACCACGAAAGCAAGAAAAAGAAGTACGCTATTAACTATTAACGTACCTGTCTCTTCCGAAACGAATGAGTACAGAGAGTACGATATGTCTACCATCGAATCACGAAAGTCT
+
7700)/777:<566<99:;;;<;;?4?BB>@@@@@?<@>@@@@A@B<?>7@::8======+@<@??A@@@<BBB=BBBBCCC2@A=A;@AA7ABB?CBBAABCDCAC@AA?ABB?BBBBBB@@@;;;CBCBC?B;;;?AAAABBBC?C@BAA=ACBCCDCD@CCBBBB=AA=@AA<??A?A9???:??BBB3BA?BCBBBBCCC?C;9;AB<>9=@EAA?@BBABCBAD?BBD=ECC@A??AAAC>>=BA@@BBBBBBBB@@@>=8>>?;><>>:::;<5=;;;
@ATNG8:01681:03690
GATGGTAGGTGCACATGAGTGTATCCAGAAGATCAGGAACTCTAGAAGAATTCAGATTTTTAACACGAGAGTAAACGTAAAAAGAAGGTTTTACAAGACTCACGTTAACAATATTGCAGCAGTACGCACACAATCGAAGCGCAGTAAGGATGGCTAGTGTAACTAGCAAGAATACCACGAAAGCAAGTAAAAGAAGTACGCTATTAACTATTAACGTACCTGTCTCTTTCCGAAACGAATGAGTACCTCTCAGACGCTCGTCATCGAATCACGAAAGTCT
+
DDFC:DB>?BBBDFCFCDCCBBBCC?CCC=A@@@AA>A@BBBCCBA<A@-0+0@000000'08ABB>>AA00/<1>/0/:99(7949.444&4<<3::?>>???@<??A@<A??<??BBDCCCCCCCBCBBB@CBBB?CCCCECBB<@<?@A=A@@@BBBB?BBCCCC?CC>>>>9;>@@@8@@@;::999+3><><=>CAAAA:>:=A>>7;5;?C;;9;BBA@;;;/;<@BC>BCC>@@?AAAB@CCBBBBBFBBBDCBBB??@@=AAAA==<7=;;;
@ATNG8:01684:03693
ATGGTAGAGAGAGCTCTCTCATCGTACTCATTCGTTTCGGAAGAGACAGGTACGTTAATAGTTAATAGCGTACTTCTTTTTCTTGCTTTCGTGGTATTCTTGCTAGTTACACTAGCCATCCTTACTGCGCTTCGATTGTGTGCGTACTGCTGCAATATGTTTAACGTGAGTCTTGTAAAACCTTCTTTTTACGTTTACTCTCGTGTTAAAAATCTTGAATTCTTCTAGAGTTCCTGATCTTCTGGGTGGCTACAGTCTCTCTACCATCGAATCACGAAAGTCT
+
4445:<:;;5>>9;96666<=====>==<9:.9=>=5>>:?=BBCBD;;5;<=381329<:;<A=<AAACAA9>488999$7949::9(6A99398/)/>6;///6606/2277<=<6869=8=<B==887<AA?@6;;;;@??>>>>=?>;63)------'-03558766662555::.:1515>@@A/==888*7666;;<=7716DCC/>8866A=A<>>:;;:><<=;?;>>>@AA=>>>>7::5;A???<;;?>>====5;;;:;6<===??A9>>=@
@ATNG8:01687:03679
GATGGTAGTATAGAGCTCTACATAGTACTCATTCGTTTCGGAAGAGACAGGTACGTTAATAGTTAATAGCGTACTTCTTTTTTCTTGCTTTCGTGGTATTCTTGCTAGTTACACTAGCCATCCTTACTGCGCTTCGATTGTGTGCGTACTGCTGCAATATTGTTAACGTGAGTCTTGTAAAACCTTCTTTTTACGTTTACTCTCGTGTTTAAAAATCTGAATTCTCTAGAGTCCTGATCTTCTGGGTGCGCTACAGTCTCTCTACATCGAATCACGAAAGTCT
+
ABDD?CBCCCCBBBCCCCBABCCBCCCCCC??;??>>8@A=A>ADDDCAB?BBBBB:=;?ABB?B?BBBBBBCAA>A@BBCB)86/8888'2DBB?BBB?BA?;<>A6638AA@@=AC=A@A;A;>>>>>>>>;?A>>:>>>;;;>@A@>@A=>>A=AA?;>@9>;?;;;>>>AA;<<<<<1:6=666666(/<333-3-----99698(6656'5<>@A<A<AAAAA=;------99--+--99.37;A>==@@<;;B???AAAB@<<<=A???>=;2<<<9
@ATNG8:01687:03697
GATGGTAGCGCACACATAGATACAGTACTCATTCGTTTCGGAAGAGACAGGTACGTTAATAGTTAATAGCGTACTTCTTTTTCTTGCTTTCGTGGTATTCTTGCTAGTTACACTAGCCATCCTTACTGCGCTTCGATTGTGTGCGTACTGCTGCAATATTGTTAACGTGAGTCTTGTAAAACCTTCTTTTTTTACGTTTACTCTCGTGTTAAAAATCTGAATTCTTCTAGAGTTCCTGATCTTTCTGGGTCTCTCTCTCACGCACTACCATCGAATCACGAAAGTCT
+
66==7<A@@BCCCCCCCCCCCBCBCCBBBC:95:?@@8@A=@:A@BCDBB=ABA9;:;@BBAC<?>@BCBBCBBA=@AA@@,@@598@@8@A>>9A9;5;A=@BBCCEADCCCCCBB>BBB?B?CCCCCCCC@BBBB?CCEBBBCCCCCCEDBBA?BEE@A@>A@CCBAABBBC?ABDDE;@<@=>?===?=#@CCCC=CCBCCCCBBB<@@@@0@BABDAD@BC@BB@??@@?B@BAAC?@@;@>@@<@99:BA@@CBBBCBBBB@@>@CBBB@BB@@@@@:@A@@
@ATNG8:01694:03661
GATTAGCTATACGTATATCTATGTACTCATTCGTTTCGGAAGAGACAGGTACGTTAATAGTTAATAGCGTACTTCTTTTTCTTGCTTTCGTGGTATTCTTGCTAGTTACACTAGCCATCCTTACTGCGTTCGATTGTGTGCGTACTGCTGCAATATTGTTAACGTGAGTCTTGTAAAACCTTCTTTTTACGTTTACTCTCGTGTTAAAAATCTGAATTCTTCTAGAGTTCCTGATCTTCTGGTCACTACACTGTACTCTACCATCGAATCACGAAAGTCT
+
AAB9?@CCDCBBCCCCFCCCCDDCBBCCAA;A@@@;BC@DHDCABCCD?BBCBC?B?BAAA@B@DD?@?B=::5>>999+>?6ABDG>CBBA=??B@??7:9?CAB?ACCCBA>>:=??:?<>>>??BD=>>>@<?<==<===A?BBBBBBC?:::8993:8<=======>:>=?CB2<8=9::;;;+:><==-88?988::::18786'599<><>9?@;?;:;:;=:>6:::666,//95;;;:;:AA:::=@888???>@;;;?<>>>>888-9;;A
@ATNG8:01705:03688
GATGGTAGCACACGAGATCTCATCGTACTCATTCGTTTCGGAAGAGACAGGTACGTTAATAGTTAATAGCGTACTTCTTTTTCTTGCTTTTCGTGGTATTCTTGCTAGTTACACTAGCCATCCTTACTGCGCTTCGATTGTGTGCGTACTGCTCAATATTGTTAACGTGAGTCTTGTAAAACCTTCTTTTTACGTTTACTCTCGTGTTAAAAATCTGAATTCTTCTAGAAGTTCCTGATCTTCTGGTATACACACTTCGCTCGCTACCATCGAATCACGAAAGTCT
+
69;?9=BBBAAB;;6;;;@<;<?>>C966>;?9;:;98;=8=7;?DBBBD@DEBBB=?5=A4808499:@@@=888>CCBC1BA6;7877&38=86BBB?BB>??9937077<>8;>>=>==;@<>>>>><<<:<>=>=@>>=;;;?===>>>>>==;=<>>:>;;;;@>>>CB=@@ABC2=5;6;;DDE/>>>>>7>>>>>>;;:><@BBC/C8868:>79:3685--(--(-2685:./).5543535323327276222(((,,0277AA7;=9=;;;,//88
@ATNG8:01709:03661
GATGGTAGACATATCGTACTCTCTGTACTCATTCGTTTCGGAAGAGACAGGTACGTTAATAGTTAATAGCGTACTTTCTTTTTTCTTGCTTCGTGGTATTCTTGCTAGTTACACTAGCCATCCTTACTGCGCTTCGATTGTGTGCGTACTGCTGCAATATTGTTAACGTGAGTCTTGTAAAACCTTCTTTTTACGTTTACTCTTCGTGTTTAAAAAATCTGAATTCTCTAGAGTTTCCTGATCTTCTGGCGCGTATGTATGTCGCCTACCATCGAATCACGAAATTCT
+
CCBC?BBBCCCCCCCCCECCC@AACDBBBCCC?BBAA<??<?=@A???A@<?BBBB?C>AABB8B?AABBCBA?76-5;;999%./).55038<?<=?>;//*//9<9:3>@A@>>>>9>@A:<8<??A>>>?<ADAA:;==AA==;@@@>>>>=>8===<?>=A=AA=:::@::4;;;;;/;:>;====<+<=888-8:==><@>?>A@9===<<&;///6166>??@@@A;;;3;7<<<6--*-3;4;:>=@>===>>>AAAA:::=6966697===>89819763
@ATNG8:01710:03669
GATTATAGAGCTCTACATAGTACTCATTCGTTTCGGAAGAGACAGGTACGTTAATAGTTAATAGCGTACTTCTTTTTCTTGCTTTCGTGGTATTCTTGCTAGTTACACTAGCCATCCTTACTGCGCTTCGATTGTGTGCGTACTGCTGCTATATTGTTAACGTGAGTCTTGTAAAACCTTCTTTTTACGTTTACTCTCGTGTTAAAAATCTGAATTCTTCTAGAGTTCCTGATCTTCTGGTGAGATATGCATGATGCTACCATCGAATCACGAAAAGTCT
+
CDD<@ACBBBBBBCDCCC@@BCDFGAA=ACCD>CD?B?BCCCCBB?AAAAB?A?BBAA?A????AABBBB>AABBB1==:=@BC>CCBB>B@@=@B587BCAA>ABBB;=AC;?=>9>:@AAAA@@=7>?AC7;;>>==<@@AAAA@<>>AA>>9>>;?:>>=>>=@;;:=>BED5A;A;@;===,;;777(,,,,,,7889-5555'29978486>>:>@>>;;;=A<>>A99:///<9<<<@===B???A>>;<;A?@9==>?>:?=<<:666-666/
@ATNG8:01719:03680
GATGGTAGCGGCATATCAGTTGCAGCCCAGAAGATCAGGAACTCTAGAAGAATTCAGATTTTTAACACGAGAGTAAACGTAAAAATAAGGTTTTACAAGACTCACGTTAACAATATTGCAGCATTACGCACACAATCGAAGCGCAGTAAGGATGGCTAGTGTAACTAGCAAGAATACCACGAAAGCAAGAAAAAGAAGTACGCTATTAACTATTAACGTACCTGTCTCTTCCGAAACGAATGAGTACGATGAGAGAGCTCTCTCTACCATCGAATCACGAAAGTCT
+
656=9;;:5505=<<<BA@?:>@>955)59945559<>5<5977///94//+47335<<<<<*:8<999@??;;>B;@:66@@@+CC=B6::9'9992999945@<@<@<@A@?@@=??@@;;<?C@A@BBCGEAIFCCADBBABBAC@B@BBH@CBBAA@AD@DEBAAB@CC9:9?9=<777)388688888+8?>A@;:9A@@@5:58=??;@;=??@?299999??=@:==B9@9958?@=@@AAAABBBAAAB9:9?>;;6755@>9;735555...'.3..
@ATNG8:01727:03661
GATGGTAGCTCTGCTCTGACTCTCGTACTCATTCGTTTCGGAAGAGACAGGTACGTTAATAGTTAATAGCGTACTTCTTTTTCTTGCTTTCGTGGTATTCTTGCTAGTTACACTAGCCATCCTTACTGCGCTTCGATTGTGTGCGTACTGCTGCAATATTGTTAACGTGAGTCTTGTAAAACCTTCTTTTTTTACGTTTACTCTCGTGTTAAAAATCTGAATTCTTCTAGAGTTCCTGATCTTCTGGCGCTCTGTCACGTCTGCTACCATCGAATCACGAAAGTCT
+
9;A@7;?CCBDCBAABBAAABBBBC@@@CDAA=AA@?<AJAE?BBCCCDD@CCCBB@B@CCDC?C?BCCDCCCCDACFBBB2BA?BBBB=BABB9;<B=BB?@@@CCCADDDBCB@A>ABB@C@CDCCBBBC@BBCC?BBC@@@@?CBCBCAAAC@CCD@AA>A?AABBCBCBC?A;;;;.;=A>;;;;;;;#;A@@A<BCECCCC<;;AEEED5BBCCG@C@CC?CCCCBAA?B?@AABAA;??@<;;;BBBCBCCCC@A@BBCBC@AAABB?BBBBDDC=CCCC
@ATNG8:01680:03719
GATGGTAGCGCACACATATACAGTACTCATTCTGTTTTCGGAAGAGACAGGTACGTTAATAGTTAATAGCGTACTTCTTTTTTCTGCTTTCGTGGTATTCTTGCTAGTTACACTAGCCATCCTTACTGCGCTTCGATTGTGTGCGTACTGCTGCAATATTGTTAACGTGAGTCTTGTAAAACCTTCTTTTACGTTTACTCTCGTGTTAAAAATCTGAATTCTTCTAGAGTTCCTGATCTTCTGGCTCTCGTAGACAGATACTACCATCGAATCACGAAAGTCT
+
:99;6<;=>5555555559;;>;;=<=<972//----&-5(-(/::78::49????<?;=;@A>B?A@?AAA;=;3//////#///9992<:<<9>A;7;B79;@DCCACCCCCCCB@CBC?C@GCBBBBBC@DCCC?CBCA@@BBCBBACC;;:@A;;6:A;>=A?@ABBBCC=@;;;;-;=C>;<;;.;;BCC?CCCCCCHCBB5;;;;*;;;BC?BACD>BB@@@00-0=A@@E<@<@AB=AAABBCCCCCCBBDBBBBC@=@000@<@=>@;;;0<B@@
@ATNG8:01681:03702
GATGGTAGATATATGCACGCTCTACCAGAAGATCAGGAACTCTAGAAGAATTCAGATTTTTAACACGAGAGTAAACGTAAAAAGAAGGTTTTACAAGACTCACGTTAACAATATTGCAGCAGTACGCACACAATCGAAGCGCAGTTAGGATGGCTAGTGTAACTAGCAAGAATACCACGAAAGCAAGAAAAAGAATTACGCTATTAACTATTAACGTACCTGTCTCTTCCGAAACGAATGAGTACACATCGTCGTGTCGTGCTACCATCGAATCACGAAAGTCT
+
>>CC?CBBBBCA@<66;955=@@BA<@BB?BBC@@@=?=:98?A>?<>?>@7@@==8===+B8BBBBBB989BC;@=@@@@?,?A<@5;;;-;AA=CCECC@@;@@C@BB@DDD?BCA?A@BIGEBBCCCCCADCBB?ABBBCBB?BDAD<<<<DCBCDCC?BABABB499===>;>=<<<*7782<BBBB1?=/7088888>A5968;@A<A;@8@@@;@@A@??C?B>ABK@BBB?BBBBBBCBBBBB???A???BC@??CCC?B:::A>AAAAAAA;A???
@ATNG8:01681:03730
GATGGTAGTATAGAGCTCTACATAGTACTCATTCGTTTCGGAAGAGACAGGTACGTTAATAGTTAATAGCGTACTTCTTTTTCTTGCTTTCGTGGTATTCTTGCTAGTTACACTAGCCATCCTTACTGCGCTTCGATTGTGTGCGTACTGCTGCAATATTGTTAACGTGAGTCTTGTAAAACCTTCTTTTTACGTTTACTCTCGTGTTAAAAATCTGAATTCTTCTAGAGTTCCTGATCTTCTGGGCTGCGCTGATATGCGCTACCCATCGAATCACGAAAAGTCT
+
@@AB@CCCCDDCCCCCBABFCKH@AABDBEDC?B@@@;?A?B?BBBBBCB?BBBBC>A>ABBB?C?BBCCBABBD<=<<<<*9:4:::8.7>>?:??B?>?188;=;;5;;??BBAA<;;;=A<?@?A===A=AA@@499<:::=<=@A?>:;8808;:9?A:>:=>>CA?>>>=>::::/:9=8=>?@@/@@<;;,//9///999=:=???/?AA@A<@=>>:;;;????<?;?@????<;;=@68/--9222333777699676066699277---333-3336
@ATNG8:01683:03702
GATGGTAGCTATACGTATATCTATGACTCATTCGTTTCGGAAGAGACAGGTACGTTAATAGTTAATAGCGTACTTCTTTTTCTTGCTTTCGTGGTATTCTTGCTAGTTACACTAGCCATCCTTACTGCGCTTCGATTGTGTGCGTACTGCTGCAATATTGTTAACGTGAGTCTTGTAAAACCTTCTTTTTACGTTTACTCTCGTGTTAAAAATCTGAATTCTTCTAGAGTTCCTGATCTTCTGGTATGACTAGTGTACTACTACCATCTAATCACGAAAGTCT
+
BABC@DCCC@@@CCCCCBCCBBDBCBBCBA?=@9:;-9?<A?AAAABEE@BBBAA>A@CBCD>?=?BBABBBBB?BBCCC3><8=;=>8?@AA?BBD?A@;>>998@=BEBBCCBD;??@=@8;;CBA@@@<????<@@A>=:;:@@AA@>>=@9:;;=AA<A;@@A???B==8=====2=9=9=>=<<*<<///)/79///777>5:::;+79:<=7>9=<4<?>>;;;;@:>>A=:;-//759:=@;;;A;;;@BAAA;:;D=@@>>A===///=>6=///
@ATNG8:01684:03713
GATGGTAGGCACTGCGCACACATCCCAGAAGATCAGGAACTCTAGAAGAATTCAGATTTTTAACACGAGAGTAAACGTAAAAAGAAGGTTTTTACAAGACTCACGTTAACAATATTGCAGCAGTACGCACACAATCGAAGCGCAGTAAGGATGGCTAGTGTAACTAGCAAGAATACCACGAAAAGCAAGAAAAAGAAGTACGCTATTAACTATTTAACGTACCTGTCTCTTCCGAAACGAATGAGTACGAGAGAGCACACGTGTCTACCATCGAATCACGAAAGTCT
+
56==8=CB?CB996=BCCCBBGCCC>DBC>BBBJCCABGDCDABBB?CB@C???>99999'8:?ACBBBBBBAB=BBBBIKL5BB?C@BDCC5CCC@CBBBBBCBC>AAFE@CBB?BBBBCCCCBBBCBBB@@;@A@?=AAA@AA>;6?;?@?<@BCCBBBC>BBBCBB>AA=AAA9==9999+9::489888(5:7=9=<>=;//*/.35///*/5<>@;;6:A??@BD?A????:?BB?BBCBBBBBAA=@>>BBB@@??@@??>>:>888<;>==>???9?:::
@ATNG8:01686:03724
GATGGTAGGCACTGCGCACACATCCCAGAAGATCAGGAACTCTAGAAGAATTCAGATTTTTAACACGAGAGTAAACGTAAAAAGAAGGTTTTACAAGACTCACGTTAACAATATTGCAGCAGTACGCACACAATCGAAGCGCAGTAAGGATGGCTAGTGTAACTAGCAAGAATACCACGAAAGCAAGAAAAAGAAGTACGCTATTAACTATTAACGTACCTGTCTCTTCCGAAACGAATGAGTACGTGTGACGTACGTGAGCTACCATCGAATCACGAAAAGTCT
+
56>>:@BA?BBBBCDDCBDCBCEDF>DDCABCBCAA?B@BBBBBBD@BC?C@BBBABCCC3C?BABABDBB?==7=BDCECD5BA;@5;;;*;EC?BBBBCCDCC?B?CC?BAB>ABAABBBBCCCDDCCCD@CC??=?BAAAA983:;?@@=ACBBBCBB=ACCCBB?BB>ACC<??:::29>>;88888+8><B988BBCAA:=:=?BB7;7;AA@@=@A@AABB@C@BBB<A??<?BDCCBBBBBBCBBBCCBBB>>?ACAA?BAA@B?BA==9989*9><<
@ATNG8:01692:03745
GATGGTAGCATCTGCATATCTCACCAGAAGATCAGGAACTCTAGAAGAATTCAGATTTTTAACACGAGAGTAAACGTAAAAAGAAGGTTTTACAAGACTCACGTTAACAATATTGCAGCAGTACGCACACAATCGAAGCGCAGTAAGGATGGCTAGTGTAACTAGCAAGAATACCACGAAAGCAAGAAAAAGAAGTACGCTATTAACTATTAACGTACCTGTCTCTTCCGAAACGAATGAGTACGTGTGCGACGTGTCTCCTACCATCGAATCACGAAAAGTCT
+
55::7<?@@CCCBBBCICBBBJFC?BBBADCC<;:;>;@@@?@@B@CC?C>?==99999'7:==8;:;=====;::AADDE5BB=A5;;;*9@@<AAABEGDBB?B?BB@CBB?CBBBCCCCCCDDCBBBD?BBBA<?@??AAAA>B?BA@>ABBBCAAA?ABBBBB?AA?BFC<??:::,8<<9:>==>/:>6:///=@ABA;>;>AAA5;5;=@@@=ABABBCC?C>ABB?BAA>ABEBAAABBBBBB>>@@????>=9::;5;@?>=8=<==9999-:999
@ATNG8:01693:03701
GATGGTAGTATAGAGCTCTACATAGTACTCATTCGTTTCGTAAGAGACAGGTACGTTAATAGTTAATAGCGTACTTCTTTTTCTTGCTTTCGTGGTATTCTTGCTAGTTACACTTGCCATCCTTACTGCGCTTCGATTGTGTGCGTACTCTGCAATATTGTTAACGTGAGTCTTGTAAAACCTTCTTTTTTTACGTTTACTCTCGTAGTTAAAAATCTGAATTCTTCTAGAGTTCCTGATCTTCTGGGCTGCGCTGATATGCGCTACCATCGAATCACGAAAGTCT
+
66CG;BBBCCC@@BBAAAAB@CFDCCCCCC@@=@@?@9@@@@?::9BBBB?BCB@@=A=AA?B8C?BBCCAA>=A985555$8909<@?9@BA@<@BD=@><@@@A=<;<@A==8>?;==>=A<@@@@>=;=<<=A?;=;;=>>A@@@A@@@@@;?AA<>@<@;@===BBA>><>@@AA6@<@;;<<<<==#>?;;;3;>>;669---7)----'--6594;43606///9;;5@8:9?>:;5;=<<1<;;;@@AA>>><<///@/839ABBF<A??@<<<7=:::
@ATNG8:01694:03721
GATGGTAGCGCACACATAGATACAGTACTCATTCGTTTCGGAAGATACAGGTACGTTAATAGTTAATAGCGTACTTCTTTTCTTGTCTTTCTGTGGTATTCTTGCTAGTTACACTAGCCATCCTTACTGCGCTTCGATTGTGTGCGTACTGCTGCAATATTGTTAACGTGAGTCTTGTAAAACCTTCTTTTTTTACGTTTACTCTCGTGTTTAAAAATCTGAATTCTTTCTAGAGTTCCTGATCTTCTGGTAGAGCGTGCATATATCTACCATCGAATCACGAAAGTCT
+
69AA;@CB@@@ABGCCBCCCDCCCCBB@@;@?:?;;;05<6;8;;;>BBB=@@ABB@C?B@<:+0+0=<9<==::34444&4:39:;>A8:98?=9?8949A9;;<>?B?CCIFFCBB@B@@=@?CCBCBCCCACCCC>@@BBCABBBBCBCBBCC?CCC?BC@D@BABBBBBBB>AAEEE;@>@>ABBBBBB#BBBBB>BCCCCCCBAA@6AAAA0BAAAD@C@AAA>ACCBCBB@C@CDCCBB@BBB@BCCCCBBACDCCBCCCCCCB?B9::A@CCBBCFF>C9::
@ATNG8:01695:03727
GATGGTAGCGCATATCAGCGCAGCCCAGAAGATCAGGAACTCTAGAAGAATTCAGATTTTTTAACACGAGAGTAAACGTAAAAAGAAGGTTTTACAAGACTCACGTTAACAATATTGCAGCAGTACGCACACAATCGAAGCGCAGTAAGGATGGCTAGTGTAACTAGCAAGAATACCACGAAAGCAAGAAAAAGAAGTACGCTATTAACTATTAACGTACCTGTCTCTTCCGAAACGAATGAGTACGATGAGATCTCGTGTGCTACCATCGAATCACGAAAGTCT
+
6B@A=A;55<@BCCFDCCCCCBBCE?EDD@BAABBC=A>@BBBCBB@BB?B@BAB@@@@@@&@?BBCCGICBBBF>D@@@EED2BB?C2999.<BB?DCCFEBBBC?B?BD@CBB>AAABBBBBBBCCCCCDD@DDCC?BCCB???@:>;@@@;@B@@@CEB@CCCDDD?AA>ABB=@@>><5???:?BCDC3BB@B999BCA@<1618>>D181/<A00-0<@@ACB?C@DDD>CCC@BBBCCBBAAABBBBBBAAACCB@=A6608::;=:>:?;BBB=CCCC
@ATNG8:01702:03734
GATGGTAGCTCTGCTCTGACTCTCGTACTCATTCGTTTCGGAAGAGCCAGGTACGTTAATAGTTAATAGCGTACTTCTTTTTTCTTGCTTTCGTGGTATTCTTGCTAGTTACACTAGCCATCCTTACTGCGCTTCGATTGTGTGCGTACTGCTGCAATATTGTTAACGTGAGTCTTGTAAAACCTTCTTTTTTTACGTTTACTCTCGTGTTAAAAATCTGAATTCTTCTAGAGTTCCTGATCTTCTGGCGCTCTGTCACGTCTGCTACCATCGAATCACGAAAGTCT
+
66>>9>CCAA<5:5<@AACBB@@<CCCCCC;:69<<:4<<=A=A@AB>A@=AAA;;599>A>A=B@BBBAA00/94//////#/7)449909;55.5<<25:49;AAAC@CBCBDDBB@BBB?B:;;BBCCCC@CA@@@CA@@BBBBCCCBCBCCC@@@@@BB?B?BBEA===00+00;:;.:2:4;:HDDDF#BBCDD>DAAABB:96>8@BAA2A@@AC=@=@C?@@@;;;B?A>ABBBAA8;:B>BBBBBBBGDDFDBBAAAA;;5;AAAA@BC@C;;;7;B@@
@ATNG8:01705:03707
GATGGTAGTGTGTCTCTGAGAGTAGTACTCATTCGTTTCGGAAGAGACAGGTACGTTAATAGTTAATAGCGTACTTCTTTTTCTTGCTTTCGTGGTATTCTTGCTAGTTACACTAGCCATCCTTACTGCGCTTCGATTGTGTGCGTACTGCTGCAATATTGTTAACGTGAGTCTTGTAAAACCTTCTTTTACGTTTACTCTCGTGTTAAAAATCTGAATTCTTCTAGAGTTCCTGATCTTCTGGTATGACTAGTGTACTACTACCATCGAATCACGAAAGTCT
+
9::;0//9;<>=55555:7//////;=<555404;<>7>>:>9<ACBBBC?BCCCE@DACBBC@E>ACB;9:999455559)9D=BACF@CBAA=@>=469=@??BAB?AAA@B??@=AAC?B;;:HECCBFGIAAA@BDAAAB@@@BBB@A@CC?BBB?CB?B?AABCDD@@@@C@@@@.;5;4:;;;.9??@C=C@@>>?@9599====,999@@=@?BB=A@A@@??;?<A@>@?>=@?@<@CC;;:BBBBBBCBBBBB@A5;;;;C>C@;;;BD>DBAA
@ATNG8:01709:03744
GATGGTAGACACGTGTGCTCTCTCGTACTCATTCGTTTCGGAAGAGACAGGTACGTTAATAGTTAATAGCGTACTTCTTTTTCTTGCTTTCGTGGTATTTCTTGCTAGTTACACTAGCCATCCTTACTGCGCTTCGATTGTGTGCGTACTGCTGCAATATTGTTAACGTGAGTCTTGTAAAACCTTCTTTTTACGTTTACTCTCGTGTTAAAAATCTGAATTCTTCTAGAGTTTCCTGATCTTCTGGGTCTCTCTCTCACGCACTACCATCGAATCACGAAAGTCT
+
59AB?BBCCCCAABC;;;BC@@@BCB@@ABBA@CBBB<AC?B?BBBBBCB@BBA88399?=AA>?<?ACBBBBBB=?>>>>1AA<;:AA:>@@B=@@BB<BC;=<?@8718=??BAAA<>>><@9>?AA>>8868@>>688>>>@@@A@@@A==;@<>??<@@9>;?>>>AA?AA9??@AA6A:<89<999.9=999/;<;668<;;=3::::+;>??B<@<@@<@AA@=99918-//;9887:<AA9@@@@@@@AA@>@?A?;=>B=>;<>A;>===;7708896
@ATNG8:01712:03719
GATGGTAGCGGAGCGAGTGTGTATACCAGAAGATCAGGAACTCTAGAAGAATTCAGATTTTTAACACGAGAGTAATCGTAAAAAGAAGGTTTTACAAGACTCACGTTAACAATATTGCAGCAGTACGCACACAATCGAAGCGCAGTAAGGATGGCTAGTGTAACTAGCAAGAATACCACGAAAGCAAGAAAAAAGAAGTACGCTATTAACTATTAACGTACCTGTCTCTTCCGAAACGAATGAGTACGATGAGAGAGCTCTCTCTACCATCGAATCACGAAAGTCT
+
4;55.4;;44.5544:<;;9779///49::4:@?5545:58888933,33,3,38455:::$5.5@;?;BB;@;9@??9:;;;*44.4.444&4:<7<889?@@AA=@<>>;;00,/00/:;;;>BDCCAAAD@CB@A<?@@??>>>9>=A??<=;>7838:49;;8732336966388255(255/57====&25.56669;779)/).666*.+.=B::8:BBBBCD?A69:=69>?<<<?AAA998888=????></--86---0//.22+2239555)4:44
@ATNG8:01726:03704
GATGGTAGCTCACGGTACGTCACACGTACTCATTCGTTTCGGAAGAGACATGTACGTTAATAGTTAAATAGCGTACTTCTTTTTTCTTGCTTTCGTGGTATTCTTGCTAGTTACACTAGCCATCCTTACTGCGCTTCGATTGTGTGCGTACTGCTGCAATATTGTTAACGTGAGTCTTGTAAAACCTTCTTTTTACGTTTACTCTCGTGTTAAAAATCTGAATTCTTCTAGAGTTCCTGATCTTCTGGGTGTATCAGCGAGTATCTACCATCGAATCACGAAAGTCT
+
////)/987;;://)//7779999999999955.5555)5>495:777///8899<=4:69::;-44(444:9///:)//////#/7)56>@2;<44.499499.555<994;;;;=<9927//)/)/::;<;;;9>=;?7???AAA@AACCCCCDDD@B@@;@?9>:>@ABBB@@?699>>>*929<:>@@>,>=999,9999999555.5:::$55999495<<7<<>;;;=:>7;9:998+///<3:566>;;;=<=<<;66/9:4/////6:::;;;=265<:
@ATNG8:01680:03795
GATGGTAGTGATACAGATCAGACACCAGAAGATCAGGAACTCTAGAAGAATTCAGATTTTTAACACGAGAGTAAACGTAAAAAGAAGGTTTTACAAGACTCACGTTAACAATATTGCAGCAGTACGCACACAATCGAAGCGCAGTAAGGATGGCTAGTGTAACTATCAAGAATACCACGAAAGCAAGAAAAAGAAGTACGCTATTAACTATTAACGTACCTGTCTCTTCCGAAACGAATGAGTACTGCGTCTCACTCTCGCCTAATCGAATCACGAAAGTCT
+
BBAA<BCC@BCBB=@CCCCDCCA@@:>A@5444999.78<;;=>99/7?6=68?<@@??@)=8>@@??>@?=B>587;;;;;';C;@5;::&59926@<@>@@?@>@?BB@;;:<@B@ABCBBDHCCBCC@@?@BBB@CCCBCBBB?B?A;;7;AAAACCCACCCBAA>AA=@@@399===5>>?9?BEDF3BA:>=?===?==:><@@??<?:>=@@@=@@?@?BA>B?BBC>A??<?@@ABCCCCB?@@CA@@??@@@A=A?9?>=>9@@>>?==8=898
@ATNG8:01681:03772
GATGGTAGAGAGACTGTAGCGCACCCAGAAGATCAGGAACTCTAGAAGAATTCAGATTTTTAACACGAGAGTAAACGTAAAAAGAAGGTTTTACAAGACTCACGTTAACAATATTGCAGCAGTACGCACACAATCGAAGCGCAGTAAGGATGGCTAGTGTAACTAGCAAGAATACCACGAAAGCAAGAAAAAGAAGTACGCTATTAACTATTAACGTACCTGTCTCTTCCGAAACGAATGAGTACGATGAGATCTCGTGTGCTACCATCGAATCACGAAAGTCT
+
>@CC?BBCCCBBBDCCCCCEDCCCC=CBC@BB@@AB?B?BCCAAAB@BD@B?BBBBBCCC3B?BCCBBBBCBAB<BCBBBBB5BA=B@BBB;BBB?CCCCDCCCC?C?BC?CCC?ABBBCCCCBBBDDCCBC@BBBB?CAA?>>>@=@=A?@=@CCCCCBA=AAAAA?>BB?==>8=<888*:?>;88888+8>;A;;;AAA>>;>;>>=A9<6<>A?@;@A@@ABA?D=ABD>BBB?BAA@BBBBBBBB@@>>666AA>=>@>>:>>AAA<>>>>BCC>B???
@ATNG8:01686:03766
GATGGTAGAGAGAGCTCTCTCATCGTACTCATTCGTTTCGGAAGAGACAGGTACGTTAATAGTTAATAGCGTACTTCTTTTTCTTGCTTTCGTGGTATTCTTGCTAGTTACACTAGCCATCCTTACTGCGCTTCGATTGTGTGCGTACTGCTGCAATATTGTTAACGTGAGTCTTGTAAAACCTTCTTTTTACGTTTAACTCTCGTGTTAAAATCTTGAATTCTTCTAGAGTTCCTGATACTTCTGGCGCGTATGTATGTCGCCTACCATGAATCACGAAAGTCT
+
DD@@<>594>@@ABBA;;<@@@<@BCA??A;;7;@AD?DC@C>;;9>@@A8:6<C=4747:6:1:)//6@@AB?@4;8888)7949322'277<6==<6;;/399??@;AA@9;;>>;>AB<@<@?=<::8818;;>:?A@;;;<;@@B@@@;::5///6;=6:6>AA>>>@?A:>>AAA5A<>8;;BAB.:///>195///989=??::::-://*/:7;7>><>??>;;;=B=@??6669-//@6=98333336655599938895::::687==9994993-
@ATNG8:01688:03762
GATGGTAGGTGCGAGCATAGAGTGTATACCACGAAGAATTCAGGAACTCTAGAAGAAATTCAGATTTTTACACGAGAGTAAACGTAAAAAGAAGGTTTTACAAGACTCACGTTAACAATATTGCAGCAGTACGCACACAATCGAAGCGCAGTAAGGATGGCTAGTGTAACTAGCAAGAATACCACGAAAGCAAGAAAAAGAAGTACGCTATTAACTATTAACGTACCTGTCTCTTCCGAAACGAATGAGTACTATGTAGAGCTCTATACTACCATCGAATCACGAAAGTCT
+
444439973:7//---5-/////55444434448.43-4.4894947<00///)///(/3:::44444$4:88:@>BBABC>@@ACCCC3AA>A?BDD9?>B==<=CCBBAD@B??A=?@?=A?>>CCCCAAABCBBBB?AB??;?@@99783.37?<>:>C@@AA??:???==7:773865.5A77867::756565'.823...55578).).333.3.39CBB>ABBB@@@?C;;<D>CAA>@@?@@BCCBBBB???AABBBAAA998=:?=:::5::=?CBD=CBAA
@ATNG8:01696:03794
GATGGTAGCGCATATCAGCGCAGCCCAGAAGATCAGGAACTCTAGAAGAATTCAGATTTTTAACACGAGAGTAAACGTAAAAAGAAGGTTTTACAAGACTCACGTTAACAATATTGCAGCAGTACGCACACAATCGAAGCGCAGTAAGGATGGCTAGTGTAACTAGCAAGAATACCACGAAAGCAAGAAAAAGAAGTACGCTATTAACTATTAACGTACCTGTCTCTTCCGAAACGAATGAGTACGATGAGAGAGCTCTCTCTACCATCGAATCACGAAAGTCT
+
BBCC@CCCACCCBBBCBBBDCCCCC>CCBAAA@B@@=@@CCCCCCA?CC?C?BBBBBBBB3B@CCCBJCCCBBB=@@99999*;B@D6;<;6;DC@CBCCCCBA@@C?CC@BBA>AABBBAABCDCCCDDBB>ABBB?BBCBBBBA?CAG@@>@ECCCBBA?ADDBBA?BB>BBD>@@>=;3<==999999(9A;A???CDDB>:><??@@6:49=BBB?BBCBCBC@C@BBB=CBB?BBCBCBBBBBBBCABBBC@@@AA;;@>=@@>>C=CACCBCB=B999
@ATNG8:01700:03764
GATGGTAGCTCTGCTCTGACTCTCGTACTCATTCGTTTCGGAAGAGACAGGTACGTTAATAGTTAATAGCGTACTTCTTTTTCTTGCTTTCGTGGTATTCTTGCTAGTTACACTAGCCATCCTTACTGCGCTTCGATTGTGTGCGTACTGCTGCAATATTGTTAACGTGAGTCTTGTAAAACCTTCTTTTTACGTTTACTCTCGTGTTAAAAATCTGAATTCTTCTAGAGTTCCTGATCTTCTGGGTGCGCTACAGTCTCTCTACCATCGAATCACGAAAGTCT
+
CC;985=<A@;@CBDFKBBABBBBBBBCCCCCACBBB>BB>B?BBCBCDDBGCBBB@D@BBBB@D?CBCCCCCCC@CCCCC5CC?BCDE>BBBB?AAC@CD?AA@AAGAECBBBCBB?BBC?B?CCBABBBB?BBBB?BBECBCBCC@@@CBBBA?CCC>CC@C>??@BABCBB?BCCCC<C@D?ABCCC0BBAAA<ABBACCC;;;>AAAA0ABCAB?A@DC?BBCCBAB@C@@@?BAA;@9;;0;ABBBCCBBBAA@BABBCC?CBBBB>A@ABDCF>GBAA
@ATNG8:01709:03786
GATGGTAGCATCATGCATATCTCACCAGAAGATCAGGAACTCTAGAAGAATTCAGATTTTTAACACGAGAGTAAACGTAAAAAGAAGGTTTACAAGACTCACGTTAACAATATTGCAGCAGTACGCACACAATCGAAGCGCAGTAAGGATGGCTAGTGTAACTAGCAAGAATACCACGAAAGCAAGAAAAAGAAGTACGCTATTAACTATTAACGTACCTGTCTCTTCCGAAAGAATGAGTACGAGAGTCAGAGCAGAGCTACCATCGAATCACGAAAGTCT
+
--5505<>=@BBBCHCDDCCCCA<;4/795/0/888:@<:;:>=;88784813=373<;;+<6@A@?@?AAAED:@<;;;;;*;B>B5;;09@A?CBACCCDBB@B@CCABBB;;;BBDDCCCCCCDBBBC@@@@B?BAAAAABB=A>A;;7;AABCB::8:@AA@A>BB?AAB?DA@=>6;8707@??B1?<6786=>?>>>=@=?>>>=A8==@@@=@@@@??A;@9??A9:949BAAABAA888AABBBBBBCCBB@A==:=>>>@;>;<<BBF?CB@?
@ATNG8:01712:03754
GATGGTAGAGTACAGTGTAGTAGACCAGAAGATCAGGAACTCTAGAAGAATTCAGATTTTTTTAACATCGAGAGTAAACGTAAAAAGAAGGTTTTTTACAAGACTCACGTTAACAATATTGCAGCAGTACGCACACAATCGAAGCGCAGTAAGGATGGCTAGTGTAACTAGCAAGAATACCACGAAAGCAAGAAAAAGAAGTACGCTATTAACTATTAACGTACCTGTCTCTTCCGAAACGAATGAGTACTACTCTCAGAGACACACTACCATCGAATCACGAAAGTCT
+
45==7<=BBA<CB@A<AA>BBBBAA<@BA=BBA;;94929??885B@C><>;00--------"-36///6//34===19933333$3717,33333#333,378866555(.(.5375505777>@@CCDCCCDD@@>@C@@>@BBBBC>=:@=@?@=@BBBBBBB?BBBBBB?AA>ABB=@A999,888888889(7>9>;;;AA===-/,/<<<1717AA@@>@CBBBCC?B?BBC>CBB?BBBBBCCCA@@@BBBC>>>B@<;<>7707<:::<?>=>@@@9@;;:
@ATNG8:01715:03789
GATGGTAGCGAGCGAGTGTGTATACCAGAAGATCAGGAACTCTAGAAGAATTCAGATTTTTAACACGAGAGTAAACGTAAAAAGAAGGTTTTACAAGACTCACGTTAACAATATTGCAGCAGTACGCACACAATCGAAGCGCAGTAAGGATGGCTAGTGTAACTAGCAAGAATACCACGAAAGCAAGAAAAAGAAGTACGCTATTAACTATTAACGTACCTGTCTCTTCCGAAACGAATGAGTACTATGTAGAGCTCTATACTAATCGAATCACGAAAGTCT
+
BCBB@BDECCCBABBBDDBB@ECCC?CBB=CCCC??=??BBBBBBA?AA<A>CCBBBBBB2B@DCCCEDDCBBD>C@99999*;B>E5<;;4:CD>AAA@CCCCB?C@DD?CBB>BBAABBBBBBBDCCCCCADCCC?AAB@@@@@<B?BA@?@CCCCBBB?BBBDBB>AB?BBB=??==;3???9?BEDD2AC?C999BBBB>:>9>>AA8<8=ADBA?ACAAABA?C@CCC=CAA>ABBFCCA@??BBBCAAAAACBAB@??=?>@@9@?CA@@?9@@@?
@ATNG8:01717:03777
GATGGTAGCGAGCGAGTGTGTATACCAAAAGATCAGGAACTCTAGAAGAATTCAGATTTTTAACACGAGAGTAAACGTAAAAAGAAGGTTTTACAAGACTCACGTTAACAATATTGCAGCAGTACGCACACAATCGAAGCGCAGTAAGGATGGCTAGTGTAACTAGCAAGAATACCACGAAAAGCAAGAAAAAAGAAGTACGCTATTAACTATTAACGTACCTGTCTCTTCCGAAACGAATGAGTACGATGAGAGAGCTCTCTCTACCATCGAATCACGAAAGTCT
+
<<>>8===;:;=<<<<>CBBBB;;;49A=2<@@@994:@A;98ABB?CC>A?BB9:7CCC1A9;888;899888189:::::(55.5499;0;>>9696<??=;;44:<<5:??9;;?B@@ADICCBCBCBA<@@00-0@@=@C::6;=A@@;>@A@??@A=??@@??:9927=81773333&3883699999&9;58525>99;>58258>>:>8=>A;;6;A@@BBB?BABBB;@:948?=?ABBBB????;;;99:<<:::<::4:8655157558>?9A:89
@ATNG8:01719:03771
GATGGTAGACATATCGTACTCTCTGTACTCATTCGTTTCGGAAGTAGACAGGTACGTTAATAGTTAATAGCGTACTTCTTTTTCTTGCTTTCGTGGTATTCTTGCTAGTTACACTAGCCATCCTTACTGCGCTTCGATTGTGTGCGTACTGCTGCAATATTGTTAACGTGAGTCTTGTAAAACCTTCTTTTTACGTTTACTCTCGTGTTAAAAATCTGAATTCTTCTAGAGTTCCTGATCTTTCTGGTATACACACTCGCTCGCTACCATCGAATCACGAAAGTCT
+
@@@@7;BDCBCBCCCCCIDFCABBCBBBBB@A=AB@A9A@6:60/////8<48=BBB<A>A:336B6?AAAAB@@@;<<<<=.;=8<:;;1;B??;?=A:?@:>>AAA?<>@AAA?>=:=AA:=:>C<=>@@@=@AAA=@@@>>>>AAAAAA::;@<@@@<AA=A<8::@>>>BA:=999919<A:<8>>>,;;777*--7---966;=ABBB/A;;;D>D;>>=AAA@???<A:><>>977098839///6::AAAAABAAA>>;;8;@@BB:>>?AAAA5@@AA
@ATNG8:01722:03752
GATAGATACAGTACTCATCGTTTCGGAAGAGACAGGTACGTTAATAGTTAATAGCGTACTTCTTTTTCTTGCTTTTCGTAGGTATTTCTTTTGCTAGTTACACTAGCCATTCCTTACTGCGCTTCGATTGTGTGCCGTACTGCTGCAATATTGTTTAACGTGAGTCTTGTAAAACCTTCTTTTTTACGTTTTACTCTCGTGTTAAAAAATCTTGAATTCTTCTAGAGTTCCTGAATCTTTCTGGCTCTTCGTAGACAGATACTACCATCGAATCACGAAAGTCT
+
===<ABBBBAAACAA@00/99:3;?<@:=BBBBBB?BDBBB>A=@@@@;@=::;>=<<<<688888'33.3;;;;.::///5866716>>>0788@@@;?@A897@B<<??C7?<?>A@@AAA9????<>==>//(....78;;<?:6:<<8==C<B=777>:99A@<?9999&94=.555555#555444&499777----(/;;;;%//=488.4.4939:<<<<=8<.554.4444)59:5////)/----//;<9;;=9995555<=9<999555)59>>
@ATNG8:01680:03820
GATGGTAGCTCTGCTCTGACTCTCGTACTCATTCGTTTTCGGAAGAGACAGGTACGTTAATAGTTGAATAGCTGTACTTCTTTTTCTTGCTTTCGTGGTATTCTTGCTAGTTACACTAGCCATCCTTACTGCGCTTCGATTGTGTGCGTACTGCTGCAATATTGTTAACGTGAGTCTTGTAAAACCTTCTTTTTACGTTTACTTCTCGTGTTAAAATCTGAATTCTTCTAGACGTTCCTGATCTTCTGGGTGCGCTACAGTCTCTCTACCATCGAATCACGAAAGTCT
+
<==>266<<:9555956565=;;;;:<<::8:.34444&4:5<8=<>>><<7<;555.5.5999066:>>>@:99?90+00;;;+<<///::17954.44939804449893:::::;:>9<::6:7;;;55599.55:98<<<<=@@@@999>9448398838858576/////;<8:5555&54949;=>=+55555)5/0*00/00//)///&5:://,/4::)/////44;./)/7:///6//6>6>><<;<<55/799///79:5:555;7;89>99949>>=
@ATNG8:01680:03823
GATGGTAGTGTCATATGAGAGTGTGTACTCATTCGTTTCGGAAGAGACAGGTACGTTAATAGTTAATAGCGTACTTCTTTTTCTTGCTTTCGGGTATTCTTGCTAGTTACACTAGCCATCCTTACTGCGCTTCGATTGTGTGCGTACTGCTGCAATATTGTTAACGTGAGTCTTGTAAAACCTTCTTTTTACGTTTACTCTCGTGTTAAAAATCTGAATTCTTCTAGAGTTCCTGATCTTCTGGGTCTCTCTCTCACGCACTACCATCGAATCACGAAAGTCT
+
44;;5:;;>>>?>>??===B@@@BB@@?@?:;69@CC>AB@@:==BCCCDACDBA@?@@CCBB?C@CBBEDCBCC>BAABA0AB:@<??8;::,9=<8<=*//88-0*/7:9:=<=9:?:8<=??AACBBB@AAAB<AACBC;;;AACCED@@?>B@@=A@@C=AA@@AAB@A=@BBAA3@6;7;CCEH5DCBBB<B;;;;;<;:@4;;;;*;;;:B@B?BB;::BA??@6;5;::;;D@CACB>AAABA@@;;;B@A@@;;;?<@@@@@>AB??;<<0;CBB
@ATNG8:01681:03812
GATGGTAGTCTCAGATAGTCTATAGTACTCATTCGTTTCGGAAGAGACAGGTACGTTAATAGTTAATAGCGTACTTCTTTTTCTTGCTTTCGTGGTATTCTTGCTAGTTACACTAGCCATCCTTACTGCGCTTCGATTGTGTGCGTACTGCTGCAATATTGTTAACGTGAGTCTTGTAAAACCTTCTTTTACGTTTACTCTCGTGTTAAAAATCTGAATTCTTCTAGAGTTCCTGATCTTCTGGACGACGCGCACTGACACTACCATCGAATCACGAAAGTCT
+
56<<8=;?@CCBBCCCBBCBBBBCBCBC@@?B?BBCC>CD@IAHCBABCC@DCCCC@C@CBBB>B@CBBBCCDCC=@???<,>?799FF>ABAB?ABI@CC?AAACDD@BBCCGGBB@BCC>B?BCCCCDDD=BABB?CCCBBCCBBBBACCCDC?CBB?BB@B@BBBBBBBCB;@;;;;.;5;>;;<<.;AABD>CBCCCCC;;;;@@@@0@AABC@C@CG@DBBBA::7;?AAAC@@>@BDBFCAAACBBBCCBCCDFCDCD?BB@@@?A@@@AAC<CBBB
@ATNG8:01681:03836
GATGGTAGCTCACGTACGTCACACGTACTCATTCGTTCGGAAGAGACAGGTACGTTATAGTTAATAGCGTACTTCTTTTTCTTGCTTTCGTGGTATTCTTGCTAGTTACACTAGCCATCCTTACTGCGCTTCGATTGTGTGCGTACTGCTGCAATATTGTTAACGTGAGTCTTGTAAAACCTTCTTTTTACGTTTACTCTCGTGTTAAAAATCTGAATTCTTCTAGAGTTCCTGATCTTCTGGTATGACTAGTGTACTACTACCATCGAATCACGAAAGTCT
+
9;CC;@CCBBAAAACCAADCCDECBBBDECCA?ABB@DEABACDBBBCC@CCB@?=ABCCC>@>@BBBB???B??????1?A=@ABB:?@CC?BBB?BB?BBBBDC?BBB>@??>:??A=A<AA>=<==<:?>>>:=>==888??>==>>==C=888<@B>D=>>?AAA???;@@ACC6;7;<??DCC.CB6660668///:99<:=AAA/@;;;A=A<>>=A>>>;;;=A=@@@<<>166<9<<=@@=>=A@@@>==?DDDC:?A??A8<<<>>A@7=;;;
@ATNG8:01684:03833
GATGTAGAGAGACTGTAGCGCACCCAGAAGATCAGGAACTCTAGAAGAATTCAGATTTTTAACACGAGAGTAAACGTAAAAAGAAGGTTTTACAAGACTCACGTTAACAATATTGCAGCAGTACGCACACAATCGAAGCGCAGTAAGGATGGCTAGTGTAACTAGCAAGAATACCACGAAAGCAAGAAAAAGAATTACGCTATTAACTATTAACGTACCTGTCTCTTCCGAAACGAATGAGTACTATGTAGAGCTCTATACTACCATCGAATCACGAAAGTCT
+
>>CCDCCCDCCCCCGCFDCCCCBC>;;;?BCCCAA?AACBBBBBCADD?B?BBAAAAAB3A?BBCBB???::9+9>;;;;:$9:5:2999&5996;CBBABBAB>B?@@=@BB?CBCBBBCCCBBAADBBB@BBBC?BBBBCCCCAE@C;<<;DDBBB@?=@DBBBC?BB@FAA<>>BAA9@9928::::*:<0805;;9<A@;><>>>>=C<?>A@@>@CBCABB@C?CCC<AAB@???BAA@BB>?:@???>;;;=>@@898=B===><>=>=?==6?999
@ATNG8:01703:03811
GATGGTAGCACACGAGATCTCATCGTACTCATTCGTTTCGGAAGAGACAGGTACGTTAATAGTTAATAGCGTACTTCTTTTTCTTGCTTTCGTGGTATTCTTGCTAGTTACACTAGCCATCCTTACTGCGCTTCGATTGTGTGCGTACTGCTGCAATATTGTTAACGTGAGTCTTGTAAAACCTTCTTTTTACGTTTACTCTCGTGTTAAAATCTGAATCTTCTAGAGTTCCTGATCTTCTGGGTCTACGCTCGTCGCGCTACATCGAATCACGAAAGTCT
+
ABBC?BCDGCCC996>CCCCBBBCDBBBBCAA?ABBH>BB@C@CBCCBBC?BBEBA?A@CBAAAC@CBCAAAB=B=BBCCC3BB=AACC>BBBB?BBC<??499@AAA????B>>>A<?=>:=<?BAA@@@@=@@??9?:9:::;:;@@@?>>>><>?D=BB<A<>>>>>>A@@<???@@6@<A::6666)68333)--3---3657-555&25338)...27756....3.358886-./9=69==7777===>=<<=;:;=>>>>>;>@@@@@A:AAA@
@ATNG8:01712:03806
GATGGTAGCGCGACGAGCGTAGACCCAGAATATCAGGAACTCTAGAAGAATTCAGATTTTTAACACGAGAGTAAACGTAAAAAGAAGGTTTTACAAGACTCACGTTAACAATATTGCAGCAGTACGCACACAATCGAAGCGCAGTAAGGATGGCTAGTGTAACTAGCAAGAATACCACGAAAGCAAGAAAAAGAAGTACGCTATTAACTATTAACGTACCTGTCTCTTCCGAAACGAATGAGTACGATGAGATCTCGTGTGCTACCATCGAATCACGAAAGTCT
+
//:<7<A@?BBBCBAAACFEDCBBB=@@@?CBBBBB@BACCDBBBB?BC?C?A@@???=?.?>BBCBBBBCBBB=BBBCCCC5CC=B5;::6;CDBCCCCCCECC@B@BB?BCB?ABACCBBBCBBBCCCCC?CCBB>@AB@AB??9@=@::5:AAABBBC@AA@BBB@@@>ACC>ABBAA;>?>;=::;;+:@:?;;;AAABB7:7;??>;><>ADAA=@@@??BC@B?BCC=B9979AABBCBBBBBABBAA;;:=@=<=?>>:>A>>>=C?:;@CC>B:::
@ATNG8:01714:03805
GATGGTAGAGTATCATGTGTATCTCCAGAAGATCAGGAACTCTAGAAGAATTCAGATTTTTAACACGAGAGTAAACGTAAAAAGAAGGTTTTACAAGACTCACGTTAACAATATTGCAGCAGTACGCACACAATCGAAGCGCAGTAAGGATGGCTAGTGTAACTAGCAAGAATACCACGAAAGCAAGAAAAAGAAGTACGCTATTAACTATTAACGTACCTGTCTCTTCCGAAACGAATGAGTACACATCGTCGTGTCGTGCTACCATCGAATCACGAAAGTCT
+
=?DC?CCCCBBBCBCB==BBB:9;B<@@C?BBAA@@>@@CEEEEBA?BE@F=@@CCCDDD2D?CCCDCCCC@@@=ADCCEDD3CC@C@BBB:ABB?BBBBBBCBB?B@BB>BBC99:CBBBCCCDBBBBBCC@DDBB>@@@@?A??=@@D@A?ACBCCCCB???@BBB?BBACBB>AABBC:??@;99888(:@;@;;;@@BAA<><>>??5:5:>BBB>BBB@@AD@B?CBB<A@@6::AAAACBB::9BBCDCCA::9CA???=A??>A@B@@@:::5:CAB
@ATNG8:01719:03816
GATGGTAGGACGAGCGTCTGAGAGGTACTCATTCGTTTCGGAAGAGACAGGTACGTTAATAGTTAATAGCGTACTTCTTTTTCTTGCTTTCGTGGTATTCTTGCTAGTTACACTAGCCATCCTTACTGCGCTTCGATTGCTGTGCGTACTGCTGCAATATTGTTAACGTGAGTCTTGTAAAACCTTCTTTTTACGTTTACTCTCGTGTTAAAAATCTGAATTCTTCTAGAGTTCCTGATCTCTGGTATACACACTCGCTCGCTACCATCGAATCACGAAAGTCT
+
66;;:;?::>5555<:>566<<=>9;;;:;::4;:9=5::69<@ABACCDABCCBB=@?@@@B;@=@<<9695==5<<???0<@<950@8=///)//<,/59556==>:>>====<;6;49246@@<BB<<=;=;7;600/>@@>??;=;;;;;=>6<//)-8)-(-///55555.55555&57<6;><<<+9;9990/////////506@@@+===66258=;275-----(,(----///8;.555599944/77///::;;;6;;999478::99905554
@ATNG8:01724:03822
GATGGTAGGCGAGGAGGTGAGACGCAGTACTCATTCGTTTCGGAAGAGACAGGTACGTTAATAGTTAATAGCGTACTTCTTTTTCTTGCTTTCGTGGTATTCTTGCTAGTTACACTAGCCATCCTTACTGCGCTTCGATTGTGTGCGTACTGCTGCAATATTGTTAACGTGAGTCTTGTAAAACCTTCTTTTTACGTTTACTCTCGTGTTAAAAATCTGAATTCTTCTAGAGTTCCTGATCTTCTGGTGTCTGATCTGTATCACTACCATCGAATCACGAAAGTCT
+
:::@;0//3:8--(--(-555<<;<666>;@@@=8>9:9,447;.555<<;<>ABBBC@C@CBBC?C@DAA@BBBAA:????>.?@9@:88)6><?8?@@=AB?BBBBCB?@@@@@@??:===8=8===;;;>>=DDDD;AAA@???@@@===>7769///0666;7???==9;;;-//<;;.;171;>AAA/>????9?>A==;;:;;9:;:;,;///:9@7??;?BBB>===B=???@;:3:;;466;///<<6:;;====><::,//8;;*88=>:::3:?A?
@ATNG8:01727:03800
GATGGTAGCGCACACATAGATACAGTACTCATTCGTTTCGGAAGAGACAGGTACGTTAATAGTTAATAGCGTACTTCTTTTTCTTGCTTTCGTGGTATTCTTGCTAGTTACACTAGCCATCCTTACTGCGCTTCGATTGTGTGCGTACTGCTGCAATATTGTTAACGTGAGTCTTGTAAAACCTTCTTTTTACGTTTACTCTCGTGTTAAAAATCTGAATTCTTCTAGAGTTCCTGATCTTCTGGTAGAGCGTGCATATATCTACCATCGAATCACGATAGTCT
+
56<<7<AC;@@C@AACCCHCCCBBCBCCDEBB@BBCC>CD9::;BCBBBB@BDBBB?B?CDCC@B@BBBCBBCBB@AAAAA2BB?BBDD?@?ACABCEACC@BBBBCDADDCCCBBB@BBC@C@ECCBAAAB@BAAA7;;BBCBBBCDCCCBCAC@CBB@CC@C>AAC;;;CCI@BBBCC9@?A@BBGEF5CBABB<BBCBCCCAABACDCD5CCBBB@C@CC@CECCCA@=@?@@AAAA=AAC?CAAACAA@A@@CBBB@@@AB?B:::A?B?@@AA@BBB@@
@ATNG8:01728:03247
GATGGTAGAGTATCATGTGTATCTCCAGAAGATCAGGAACTCTAGAAGAATTCAGATTTTTTAACACGAGAGTAAACGTAAAAAGAAGGTTTTTACAAGACTCACGTTAACAATATTGCAGCAGTACGCACACAATCGAAGCGCAGTAAGGATGGCTAGTGTAACTAGCAAGAATACCACGAAAGCAAGAAAAAGAAGTACGCTATTTAACTATTAACGTACCTGTCTCTTCCGAAACGAATGAGTACTACTCTCAGAGACACACTACCATCGAATCACGAAAGTCT
+
//8:6:@ACCCCCGCDCBCCCBBBB?BDC?BAABCC?C?BBBBCCE?BB>A=@?B99::::%;>BDGCDICCBDD>DEAAAA@0@A:?;@BBB5CCC@CBBBCBCAA<A?BB>??@>BBBABABBCCCGDCCCD?BBBB?BBA@@@==3:6:@A=ACBBCBBA?AAACAB>BB>??=077777)9==;@@AAA2@B=B888>>@866(64888@5;5;>C;;:;C@AABB?B@BBB=BBB?BBBBCDCC???ABBCC===BA@?@BAA>AAB>>;>A<=@@@8@@@@
@ATNG8:01730:03201
GATGGTAGGACGAGCGTCTGAGAGGTACTCATTCGTTTCGGAAGAGACAGGTACGTTAATAGTTAATAGCGTACTTCTTTTTCTTGCTTTCGTGGTATTCTTGCTAGTTACACTAGCCATCCTTACTGCGCTTCGATTGTGTGCGTACTGCTGCAATATTGTTAACGTGAGTCTTGTAAAACCTTCTTTTTACGTTTACTCTCGTGTTAAAAATCTGAATTCTTCTAGAGTTCCTGATCTTCTGGGTGCGCTACAGTCTCTCTACCATCGAGTCACGAAAGTCT
+
BBBB@DED?BBA?;:=?>>>=9997@>>@@;:49>AC=BB?B@@@ADBCC@AACAA@C@CCBD=C?;;;@@9559.54999(:<7;;CF>???@6;9A=BC;;;BCBC@CCCCDDCD@CBB@C@DDBAABBC?BBBC@CBBBCDB;;<BBBBB@@=@AA>AB?B=AADABBCCC=A;;;;.;>B>BBCBC.;;;;C?HCCCICDAA@>BCCB5CCCCC?A?@C?BBBCCCB?B?BACCCB;@9;;0;AACCBAA@ECCCCCDBBB@;;;<BBBBEECCD>AAAB
@ATNG8:01731:03247
GATGTAGGTGCCATGAGTGTATCCAGAAGATCAGGAACTCTAGAAGAATTCAGATTTTTAACACGAGAGTAAACGTAAAAAGAAGGTTTTACAAGACTCACGTTAACAATATTGCAGCAGTACGCACACAATCGAAGCGCAGTAAGGATGGCTAGTGTAACTAGCAAGAATACCACGAAGCAAGAAAAATAAGTACGCTATTAACTATTAACGTACCTGTCTCTTCCGAAACGAATGAGTACGATGAGAGAGCTCTCTCTACCATCGAATCACGAAAGTCT
+
BBBBBAA=ABB?BBDBDCBBCCC?BBE@BBA@AB?B?CBBABCB?889:?BBCCCCCC3C;??A???BCCCC=A??????.:>:>1888(65=7?B<><@@;;6;;==8<8718;===>>>AAA???><<6<;<=8>@@@AC@@<@<AAB<>>@@@A>><>@BA@@<@A;:;98<;6709::4:====/78.9@CABBBBB;>:>AAB7;8;@@@A;;;;?@>@;@;A=>490/*/66;<@@A@;;;@AAAAAA??>A@A@@<>>>@A<@?=>>??89::=
@ATNG8:01733:03247
GATGTAGATATATGCACGCTCTACCAGAAGATCAGGAACTCTAGAAGAATTCAGATTTTTAACACGAGAGTAAACGTAAAAAGAAGGTTTTACAAGACTCACGTTAACAATATTGCAGCAGTACGCACACAATCGAAGCGCAGTAAGGATGGCTAGTGTAACTAGCAAGAATACCACGAAAGCAAGAAAAAGAAGTACGCTATTAACTATTAACGTACCTGTCTCTTCCGAAACGAATGGTACATAGATATACGTATAGCTACCATCGAATCACGAAAGTCT
+
CCBBBCCCCCCCCCCCCCDDBBBC?BCB?BBBB9989?BBCBBBA>AA>A>@B@??@@A2AAFCA?@ABCBAA;AACCDDD5A@<?5:;:*:@@=@BCADDBBB?B?BC?CBB?BBBBBBBBDCBCCDDBB=BBBD?B@A@?>==9>;@@><@CBCCCBB?BBCBBA?BB>>>>;>==>=8?@@;>@@@@2AC?C;::AAA??<>;>>BE<>;>AA@A@BBBBBCC?B=ACC=AAD>AA=BCCAAAACAA???CBBA>>>C>>7;>>><;CC8::>>9>===
@ATNG8:01734:03236
GATGGTAGGCGTGTGAGAGTCTGCCAGAAGATCAGGAACTCTAGAAGAATTCAGATTTTAACACTGAGAGTAAACGTAAAAGAAGGTTTAACAAGATCTCACGTTAACAATATTTGACAGCAGTACGCACACAATCGAAGCGCAGTAAGGATGGCTAGTGTAACTAGCAAGAATACCACGAAAAGCAAGAAAAAGAAGTACGCTATTAACTATTAACGTACCTGTCTCTTCCGAAACGAATGAGTAACGATGAGATCTCGTGTGCTACCATCGAATCACGAAAGTCT
+
5<@@>A;;7;BABBCBBA@00000*/;;:<>000=8>;@BBBBBA?;;7;=@@===??5=<@=?=>989??=?3;90///(//(/(//(/0663993379<9695:45713...'...-444-..335=::AB<?>??;AADB>>>@;>:>??=?@@>@A>=:???ABD=::5;==9<=8888&58938DFCC.<<9=AABAA@@?<B<B???<B=CA778=@A???@@;?;===4=8818;<;//*/766<AABAA@;;;@@@@@@@<@=;;=:@>A?=<<3>>::
@ATNG8:01735:03247
GATGGTAGGCGACATACATACGCGCCAGAAGATCAGGAACCTAGAAGAATTCAGATTTTTAACACGAGAGTAAACGTAAAAAGAAGGTTTTTACAAGACTCACGTTAACAATATTGCAGCAGTACGCACACAATCGAAGCGCAGTAAGGATGGCTAGTGTAACTAGCAAGAATACCACGAAAGCAAGAAAAAGAAGTACGCTATTTAACTATTAACATACCTGTCTCTTCCGAAACGAATGAGTACGATGAGAGAGCACACGTGTCTACCATCGAATCACGAAAGTCT
+
CDBB?BBB?CACCCCCGCCDCCABA@CDFABBBCBB@B?C@CCDD?AA?A@><?98877)9>ABBBCBCCBBB>BABCBBA0BB9@5;;::*;BB?BCBCDCCCC@B@CC@CCB>B@BBCDDCCCBCCCCAA>@CCC@ABAA??=?9>:??@=ABBCCCCA?ABBDBB?BB@BBB>@@???8===988887(8=:>;;;>==877-78<<<A1818????=AA@??AA=B=@??9?AD<AA@@@A@>??AABAA>>=>@A@=>?@@@AA<@@@@A<?>=>776-7777
@ATNG8:01737:03231
GATGGTAGCTCACGTACGTCACACGTACTCATTCGTTTCGGAAGAGACAGGTACGTTAATAGTTAATAGCGTACTTCTTTTTCTTGCTTTCGTGGTATTCTTGCTAGTTACACTAGCCATCCTTACTGCGCTTCGATTGTGTGCGTACTGCTGCAATATTGTTAACGTGAGTCTTGTAAAACCTTCTTTTTACGTTTACTCTCGTGTTAAAAATCTGAATTCTTCTAGAGTTCCTGATCTTCTGGATAGCGACGCGATATACTACCATCGAATCACGAAAGTCT
+
8:==;@BBEC=B666<666>@@@ABBBC;;:A>A;;;09?;;.555==<=9==<8<8;277396:7<<<;<;=BB7?@@@>,<=28333(3:33,333,3<5;@@?BB=A999=@>><>AA=A<>>=D;;;=:=>>A:>=AA==>>=;;;?;;;<1//85//)/466:<??>==9<9::;-;6=5;;>>>/=?;;;3;BAAAA@@??;<@>@,=///@9=7@@=A???====B<AA??<949;;9;BAA??????>>>@AA??@@<>=>>A<AAAAAAA9@@>>
@ATNG8:01738:03204
GATGGTAGCTATACGTATATCTATGTACTCATTCGTTTCGGAAGAGACAGGTACGTTAATAGTTAATAGCGTACTTCTTTTTCTTGCTTTCGTGGTATTCTTGCTAGTTACACTAGCCATCCTTACTGCGCTTCGATTGTGTGCGTACTGCTGCAATATTGTTAACGTGAGTCTTGTAAAACCTTCTTTTTTTACGTTTACTCTCGTGTTAAAAAATCTGAATTCTTCTAGAGTTCCTGATCTTCTGGATAGCGACGCGATATACTACCATCGAATCACGAAAGTCT
+
?@@=9BCBBDCDCAACCCCDDDDCCCBBCE:9::BBD>CC?D@DCCCCAA?ADDCC?A?AAA?=?>A?AABBBAB?BCCCD3@@<??BD>CDAA>AAB<AB?><>B>><>BBB??@A;AAC<A<A@@@<==A=AAA@6:8@:::>??@BBB===@;=>==??<?<A@@@AB??>9:8888)81919@?@A@A#=@666.6-----8//5-55755$5=:;73768=4<CCC@@@<A;??996606667==@@===@>>>===>>;;;B9==>=<6<<=<??D9?>>>
@ATNG8:01739:03201
GATGGTAGTGTGTCTCTGAGAGTAGTACTCATTCGTTTCGGAAGAGACAGGTACGTTATTAGTTAATAGCGTACTTCTTTTTCTTGCTTTCGTGGTATTCTTGCTAGTTACACTAGCCATCCTTACTGCGCTTCGATTGTGTGCGTACTGCTGCAATATTGTTATCGTGAGTCTTGTAAAACCTTCTTTTTACGTTTACTCTCGTGTTAAAAATCTGAATTCTTCTAGAGTTCCTGATCTTCTGGGATGTGTGCGCAGTGCCTACCATCGAATCACGAAAGTCT
+
4=;;=A>?@@??;=;;?@;;B=CCCC:9::::399:<6<>;>9<ACCCBEABBBCDACC@CBB@CADCCCCCCCD<;:::9*:@49;CC=CBCB>BAB>AA7;;BAACAIBBBDGBB@BCB@B@FCCCBCCC@BBBA<@AA?BBB@@ACCCBBBD?BBB@DD@BAAAA@@?BBC;@;;;;.;>C>;;<<;*;ABBC;A@CCCBABCC@CCCC2CB@AA<@=A@?BBAB;;;=@@CBBBBC@BBCD>B;;;;;B@@@CBBBC@DCC@CDBAA@CCBC;::.;CBB
@ATNG8:01743:03237
GATGGTAGACACGTGTGCTCTCTCGTACTCATTCGTTTCGGAAGAGACAGGTACGTTAATAGTTAATAGCGTACTTCTTTTTCTTGCTTTTCGTGGTATTCTTGCTAGTTACACTAGCCATCCTTACTGCGCTTCGATTGTGTGCGTACTGCTGCAATATTGTTAACGTGAGTCTTGTAAAACCTTCTTTTTACGTTTACTCTCGTGTTAAAAATCTGAATTCTTCTAGAGTTCCTGATCTTCTGGGTCTCTCTCTCACGCACTACCATTCGAATCACGAAAAGTCT
+
?@ED?BBCCCC@@ACBBBBDCCCCCCBCCCCC?BCCC>BB?B?BBBBB@@9?@A:98:?BBDC?B?BBA@B>>>C?CBCCC2BB?B@A@@5@BA@>@7819A:?999?A<?AA@@@AA<???<@:=>AA>@?>;>@>A7;;B@>>>>@@BA?>>>A<?>>;>D<A<???@@@@AA=>99:9-:491:::::+;@>??:?B@>>>>>>>;??>?/?;;;A=A=AA<AAA<9:9496<??>?A6:9>=6=@==>@>==>>>B==6337033-36959===/---)-33-
@ATNG8:01746:03237
GATGGTAGCTCGCTGATGATATCTCCAGAAGATCAGGAACTCTAGAAGAATTCAGATTTTTAACACGAGAGTAAACGTAAAAAGAAGGTTTACAAGACTCACGTTAACAATATTGCAGCAGTACGCACACAATCGAAGCGCAGTAAGGATGGCTAGTGTAACTAGCAAGAATACCACGAAAGCAAGAAAAAGAAGTACGCTATTAACTATTAACGTACCTGTCTCTTCCTAAACGAATGAGTACACATCGTCGTGTCGTGCTACCATCGAATCACGAAAGTCT
+
//;;7=@ACIDB>>CCDCCBBCDCDAECD@ABA;;9=B<>@?000?6:?:=9=<887999'78>??BBBBBBCH>??@@GGE5BC<@5;;09AA?CBBBCCCCC?C@CC?BBB<@@BACBBCJDCCCCCBB?BCCD?B@@???>>:@=ABB@BCCCCDDCACCCBBB?BB?BCE@AA??>5<<=;98888(8>:>889ABAAA;>;>ABB;?;?CCA@>@CCBBBB?B?A@D>CCC=@@AAACCCC@@ADAC????BB???BAA>ABCCC@DCBB99959@@A
@ATNG8:01750:03245
GATGGTAGCTCTGCTCTGACTCTCGTACTCATTCGTTTCGGAAGAGACAGGTACGTTAATAGTTAATAGCGTACTTCTTTTTCTTGCTTTCGTGGTATTCTTGCTAGTTACACTAGCCATCCTTACTGCGCTTCGATTGTGTGCGTACTGCTGCAATATTGTTAACTTGAGTCTTGTAAAACCTTCTTTTTACGTTTACTCTCGTGTTAAAAATCTGAGTTCTTCTAGAGTTCCTGATCTTCTGGATATGAGTGACTCGTGCTACCATCGAATCACGAAAGTCTT
+
69BB;?CCBFCCAAAFCGCCCCBBBBBBBB;;8:A@B>CC@G@BBBBFBBACCCCC@B?BCDC@CACCBBBDDCC?ABBBA5@E@BBCD>GCAA?ABB>BB>@@BDDD@DDCCCABB@BBB@C@CCCCBBBC?BBBD?CBB@@?CBEC@@@BBBC?C@@=@A>A?BB?BBBEBB=@@A@@6@<?=:9999)9@=<?9?AB??@A@@>39999(9>@@????BB?BABB@;;=A<>>AA>><>>><@@A>>>>==BB;;;??????=AAAAA588=>9=>6>6//+
@ATNG8:01754:03238
TATGGTAGGCGACATACATACGCGCCAGAAGATCAGGAACCTAGAAGAATTCAGATTTTAACACGAGAGTAAACGTAAAAAGAAGGTTTTACAAGACTCACGTTAACAATATTGCAGCAGTACGCACACAATCGAAGCGCAGTAAGGATGGCTAGTGTAACTAGCAAGAATACCACGAAAGCAAGAAAAAGAAGTACGCTATTAACTATTAACGTACCTGTCTCTTCCGAAACGAATGAGTACAGAGAGTACGATATGTCTACCATCGAATCACGAAAGTCTT
+
==<=:==?7555<<>==BC@@@@00+0//49:<::@>B=@?BBBC@BB?B>>?99944*5.5;;=<<<;9;:,5=55555$5:5:5<<<0<::4:0///;;<<9<8;;=993-33:455<=======BBA>@=00+0;<<<:49467<<A=>:96<<<<7;;<959=9938>>183877.733,3899:+8=97733>9=@B?B>=<==7<988:9915?;;@@?9<9<<E<ABC;88??88388;8<::<==B<8<87>>90+00//5/58>>A<>.8///(
@ATNG8:01758:03217
GATGGTAGTATCTGCACACTCTGTCCAGAAGATCAGGAACTCTAGTAGAATTCAGATTTTTAACACGAGAGTAAACGTAAAAAGAAGGTTTACAAGACTCACGTTAACAATATTGCAGCAGTACGCACACAATCGAAGCGCAGTAAGGATGGCTAGTGTAACTAGCAAGAATACCACGAAAGCAAGAAAAAGAAGTACGCTATTAACTATTAACGTACCTGTCTCTTCCGAAACGAATGAGTACTGTATCTATGTGTGCGCTACCATCGAATCACGAAAGTCT
+
56==8===BCDBC@@@666@???==9<=B8=>BCCC@C@BBE?@?A???;@:??@@BDDH3B?CDECCCCCDCD>CCAAA@@0@@;@299,;CB?BBBBCCCDD@A=AB>BBB>A@BBBBCDBBBCCCCCC?CDBB?BBBB????9>:>>>:?BBCBBBC?BCCCCB>BB@BBB8<<999+9<<;99:9:(9@>A9:8BFD@@<><?@AC;>;>ABBB?AA@@?BA?A????9?AA>BBBBBCCCCABBC@AAACBAAABBB@?=BFA=>:=><<@?>6?;;;
@ATNG8:01767:03230
GATGGTAGGACGAGCGTCTGAGAGGTACTCATTCGTTTCGGAAGAGACAGGTACGTTAATAGTTAATAGCGTACTTCTTTTTTCTTGCTTTTCGTGGTATTCTTGCTAGTTACACTAGCCATCCTTACTGTGCTTCGATTGTGTGCGTACTGCTGCAATATTGTTAACGTGAGTCTTGTAAAACCTTCTTTTTTTTACGTTTACTCTCGTGTTAAAAATCTGAATTCTTCTAGAGTTCCTGATCTTCTGGGCTGCGCTGATATGCGCTACCATCGAATCACGAAAGTCT
+
;>>B?CBA=?B@>@<<::@A@BBB?CCCEC;;7;@@@6@C<@<@BBCCCD@BABDC@C@CBBB:;;;CCCC;;:B=@???@@&=?;=99:9.9@:;7<BB>AA=@ACCCEACCCCCCBB?BA@=@>B@@@B?AB>BBBC@CBBBCCBBCBBBCAA@?;>00,0@?B@CCDCCCCDC>E;;;;.;>B<ABLHHFGF"CCFHE>BACCFCBBCBACCCD5CAAAB7;5;A<@@@;;<C@C@DDBCCB9?9;;0;AAABBCBDDICCBCCCBC@BCCCB?BDCB;;9.::::
@ATNG8:01770:03212
GATGGTAGGTGCGAGCATGAGTGTATCCAGAAGATCAGGAACTCTAGAAGAATTCAGATTTTTAACACGAGAGTAAACGTAAAAGAAGGTTTTACAAGACTCACGTTAACAATATTGCAGCAGTACGCACACAATCGAAGCGCAGTAAGGATGGCTAGTGTAACTAGCAAGAATACCACGAAAGCAAGAAAAAGAAGTACGCTATTAACTATTAACGTACCTGTCTCTTCCGAAACGAATGAGTACAGAGAGTACGATATGTCTACCATCGAATCACGAAAGTCT
+
49993::>9=:555555555;555:44.44434/////184:>;:@:;59=9=9=?9;4999$55::<=BCA;<@;2;?95:;-5949.444&4;<7<?;;<<==B9B9AA=?AB:???>@@@@DCCCCCCCC@C@A@?BAA@@@AA=B?B;;8<CBCCCBD?BBDCBB>7819A@<AA@@@578>9<<?>?1>A?BAB>@@??@=A:=>??:=8==A;;9;CCBBCC?B=:;;6:?B<@A@BCCCCCAAABBBBAA@BBCB@ABB?B896@=AAAA:990;===
@ATNG8:01734:03260
GATGGTAGACACGTGTGCTCTCTCGTACTCATTCGTTTCGGAAGAGACAGGTACGTTAATAGTTAATAGCGTACTTCTTTTTCTTGCTTTCGTGGTATTTCTTGCTTAGTTACACTAGCCATCCTTACTGCGCTTCGATTGTGTGCGTACGCTGCAATATTGTTAACGTGAGTCTTGTAAAACCTTCTTTTTACGTTTACTCTCGTGTTAAAAATCTTGAATTCTTCTAGAAGTTCCTGATCTTCTGGATAGCGACGCGATATACTACCATCGAATCACGAAAGTCT
+
44993:;AAAB;;6@966<>@<AAB;::@BBB@BBDD>@A>@@BABBB;:29<<78347<?=<2;68;>@@983;67<;;;'77,3266/999=).---(--(///388836669;<>A;7::1818AA==>>=<AAAB:>>@B==>?===B@;;;:;;::>A18379<8778;9+//777+7/6)77:9:+;:<>>*//8//.575727<<;.><=9=?;?:>@;AAA:;79>:>5;;>9:;77779=@=@>=>AAA<;;?@???>>;>A?>>;;;;AAAB:B@;;
@ATNG8:01734:03282
GATGGTAGATATATGCACGCTCTACCAGAAGATCAGGAACTCTAGAAGAATTCAGATTTTTAACACGAGAGTAAACGTAAAAAAGAAGGTTTTACAAGACTCACGTTAACAATATTGCAGCAGTACGCACACAATCGAAGCGCAGTAAGGATGGCTAGTGTAACTAGCAAGAATACCACGAAAAGCAAGAAAAAAGAAGTACGCTATTAACTATTAACGTACCTGTCCCTTCCGAAACGAATGAGTACACATCGTCGTGTCGTGCTACCATCGAATCACGAAAGTCT
+
44497<<<<<<666;:;9@<955:<8;A@7;?A@@A4;59=>9:8?<>94923338;==>+?588;::;:<889177444444#49393999+9;<7<>>===>5524344.4883:=><>C>@>AAABBBCB?BCBC?BBA@@@00,0;==?>@@@???@B?BABBBB?BA>A97/737777*9<<297<<=<&//)/...8677;;A8<;9725/5::9505<;;@=B@B>ACC=DCB<887??ABBBBBBBBBBBBBBAAB>@>>;>???A>B?@@9::/999=
@ATNG8:01737:03266
GATGGTAGCGAGCGAGTGTGTATACCAGAAGATCAGGAACTCTAGAAGAATTCAGATTTTTAACACGAGAGTAAACGTAAAAAGAGGTTTTACAAGACTCACGTTAACAATATTGCAGCAGTACGCACACAATCGAAGCGCAGTAAGTATGGCTAGTGTAACTAGCAAGAATACCACGAAAGCAAGAAAAAGAAGTACGCTATTAACTATTAACGTACCTGTCTCTTCCGAAACGAATGAGTACGATGAGAGAGCTCTCTCTACCATCGAATCACGAAAGTCT
+
:;@<8<>?>BA=ABBBBBBCBEBAA;@BA>@@@;;97?8ABBAAAA=@A<?<?A======+B@CDGCDBBB;00,0@<<<<<,00/)///&/9:5<666?CBAA;?;=>9>@@=AAABCCCCCCDCCAAAF@CCCC??@AACBBC?AAAA@=@CBBBCCC@CCCAAA?BB?AAA?A@;;;3=<=9=====.=B<A:::BCD??<?<@@AA7;7;?EBB?BCCBBCB?A=@@@<@CC?BBBBBAAAB>>=CBBBBBBBBBA>>>:4:9<<<:?A@ABBB=B@@@
@ATNG8:01740:03296
GATGGTAGATACTCGCTGATACACCCAGAAGATCAGGAACTCTAGAAGAATTCAGATTTTTTAACACGAGAGTAAACGTAAAAAGAAGGTTTTTACAAGACTCACGTTAACAATATTGCAGCAGTACGCACACAATCGAAGCGCAGTAAGGATGGCTAGTGTAACTAGCAAGAATACCACGAAAAGCAAGAAAAAAGAAGTACGCTATTTAACTATTAACGTACCTGTCTCTTCCGAAACGAATGAGTACTGTATCTATGTGTGCGCTACCTTCGAATCACGAAAGTCT
+
BBBC@CBCBBBCGCDAABBB=ABBH=BCC@A?@CBB?A?@@@=00/)//49167>?;;===&=7<<?@774B=>>6=9@>>>=,=B;@<@CCC2BBC@BCBCCCCEE@C?CC@CCC?BBBBBBCCDBBCCCBBC@BB@@>@@BABB??=@@C;;;;CCCCCBB@AAABBB>BC?9993999999+9:939:9::9%9=39:8:AA@?@@8=9<>??7;7;BBBC@CBBBAAA?A?AA@9@??;?BABBBBBBBBCDDAAAA::9;==<==:>8==@<@ACCB@@9>000
@ATNG8:01743:03283
GATGGTAGCACACGAGATCTCATCGTACTCATTCGTTTCGAAGAGACAGGTACGTTAATAGTTAATAGCGTACTTCTTTTTTCTTGCTTTTTCGTGGTATTCTTGCTAGTTACACTAGCCTATCCTTACTGCGCTTCGATTGTGTGCGTACTGCTGCAATATTGTTAACGTGAGTCTTGTAAAACCTTCTTTTTACGTTTACTCTCGTGTTAAAAATCTTGAATTCTTACTAGAGTTCCTGATCTTCTGGGCTGCGCTGATATGCGCTACCATCGAATCACGAAAGTCT
+
CBBB=A<AAAAA:;6555<?595;:<;<;=BCBBAAD>CCC@666>>CC@BBBCB?C:;94;0405;<??@@<B>BBCCDC(?>5;77777'7=8<6=8:3:@;>=??=?8?<==;866*//886>6877...3739:994999559;;;;;=<888:3:999==:>:777<99<>=;=AABC5A7:596999*9:<<=-//>:;:=>;;8<DDC/?8858A<A<@@:>=???>>><@;>=<=<=8:99919///;9;<@>=>>>@ABAD<>>>AA=A?A@@>@7>>>>
@ATNG8:01754:03261
GATGGTAGCGCACACATAGATACAGTACTCATTCGTTTCGGAAGAGACAGGTACGTTAATAGTTAATAGCGTACTTCTTTTTCTTGCTTTCGTGGTATTCTTGCTAGTTACACTAGCCATCCTTACTGCGCTTCGATTGTGTGCGTACTGCTGCAATATTGTTAACGTGAGTCTTGTAAAACCTTCTTTTTACGTTTACTCTCGTGTTAAAAATCTGAATTCTTCTAGAGTTCCTGATCTTCTGGTATGACTAGTGTACTACTACCATCGAATCACGAAAGTCT
+
66;=8=A;;6BBBACACBBBCBCBCDCCCCAA=AAAA9AB=B=BCHHBBB@DDCDC?B?BCCC?C?ABBCCBB@?;@@?@@,@A6::AA<A>@@<ABC@CGABAADBB?BGCCBCCC@CDC@C@DDFCCCCE?@@BB@CCCCBBBBCCCCBBBCC?B@@>@A@D?CABBBBBDE=@;;;;.;>B=;;;;;*;BABE;=;CAABHGCC@DDIF5C@@BH@C@CB@BBBCC;;8;>ABBB@@=@AB?BBBCCCBBBBBBBCCCCCBC=@@A@B?CAAABBB<BBAA
@ATNG8:01755:03280
GATGGTAGACATATCGTACTCTCTGTACTCATTCGTTTCGGAAGAGACAGGTACGTTAATAGTTAATAGCGTACTTCTTTTTCTTGCTTTCGTTGGTATTTCTTGCTAGTTACACTAGCCATCCTTACTGCGCTTCGATTGTGTGCGTACTGCTGCAATATTGTTAACGTGAGTCTTGTAAAACCTTCTTTTTACGTTTACTCTCGTGTTAAAAATCTGAATTCTTCTAGAGTTCCTGATCTTCTGGTATACACACTCGCTCGCTACCATCGAATCACGAAAGTCTATCACCACTGCCCATAG
+
?@BB?CCCDDFBBACCCBBFCBBBB=BBBA>?7?===8=@<@=?>>;@AB7<<@@C8B>BBBB@A@DBBBBB@25+25555'5609:;708DB?B49978(8<4:;:;@@;>>???A@?<?=>:>=AA@@==>A<AA>>:==AA>>;;;@@AA??>>8===:;;7;=@@@A@@@AA;>>@DC5A9>9<>CCC/@@>>>6::@@@@@>>><@@@@/A===B=B=??;?ABA>>><@<@@;;5506;959?>>>>>@:8:A@@@AA===<A?@@@<@?????A:@@@@>>>AA<==;966',,((
@ATNG8:01758:03259
GATGGTAGCTCTGCTCTGACTCTCGTACTCATTCGTTTCGGAAGAGACAGGTACGTTAATAGTTAATAGCGTACTTCTTTTTCTTGCTTTCGTGGTATTCTTGCTAGTTACACTAGCCATCCTTACTGCGCTTCGATTGTGTGCGTACTGCTGCAATATTGTTAACGTGAGTCTTGTAAAACCTTCTTTTTTTACGTTTACTCTCGTGTTAAAAATCTGAATTCTTCTAGAGTTCCTGATCTTCTGGTGAGATATGCATGATGCTACCATCGAATCACGAAAGTCT
+
//:;6:@AA@BCCBCCCBA@A;;;?A@@AA;;69@AC=BB?C@BBBCCCC?CCCBB@D@DCBC?B@CCCCCCCDC@BAAAA0@@=@99:.;@AA;B??;?@=@@BDED?CCCCDCCC@CCC@B?CDDCBBBB@BBBB?CBBBBACBDCCCCBBBB@BCC@BB?B@BBCCCCBBCACBBBB9@=@>A@@@@@@#@BBCC>CCGCCCCCBB?DFLE5AABBC@C?CC@CCCC@@@<@<@CBCDF@B?A>ACCCCDCCCBBBBCDEDEAA?AAACC>B@@B:::6:B@@
@ATNG8:01763:03255
GATGGTAGACATATCGTACTCTCTGTACTCATTCGTTTCGGAAGAGACAGGTACGTTAATAGTTAATAGCGTACTTCTTTTTCTTGCTTTCGTGGTATTCTTGCTAGTTACACTAGCCATCCTTACTGCGCTTCGATTGTGTGCGTACTGATGCAATATTGTTAACGTGAGTCTTGTAAAACCTTCTTTTTTTACGTTTACTCTCGTGTTAAAAATCTGAATTCTTCTAGAGTTCCTGATCTTCTGGCGCGTATGTATGTCGCCTACCATCGAATCACGAAAGTCT
+
BBCC?CCCDDCBCCCCCCCCC@A@CDDCCDBB?BCCC<BB<>:?BBBBCC@CB@@@?D?AAAB>B>BBBB@@ACA=BBBBB/::1:788'5<=;8@BC@>><>>=A>><>@@@@@AA<BDD:>:=?@?>>>><AAAA6=<AA???@@@AAA?A@@;??@<AD<A<AACCCCDBB?BDEDD9CAC=;;:;:;:#:B@BB>BCDDDFDBBB?CCCC5CBABB?@<@B?BBCCBBB@C?BBBBBC@BBD@ICCAAADDDDBBBBBD@C@@<@@@???ABCDCCC>C@@@
@ATNG8:01763:03268
GATAGTGCGCGTCGTCCAGAAGATCAGGAACTCTAGAAGAATTCAGATTTTAACACGAGAGTAAACGTAAAAAGAAGGTTTTACAAGACTCATCGTTAACTAATATTGCAGCATGTACGCACACAATCGAAGCGCAGTAAGGATGGCTAGTGTAACTAGCAAGAATACCTCGAAAGCAAGAAAAAGAAGTACGACTATTTAACTATTTAACGTACCTGTCTACTTCCGAAACGAATGAGTACACACTCTCATATGACACTACCATCGAATCACGAAAGTCT
+
CCBBBBBB@=;:BCCC?CCE?AA??;;7;:C>CCBA@;;;295;;9;994*57;=>@BBB<;:>59945555$55.57=<>06667<:55455479495///277;4;;===6554;34444?=<:8>B<=889@????8>67736:>@AA@CC@>>>AAB?@@=A;929@99949AA@B@???0>@;000<>::7373(7:::0//(/(//06838/////68395:==5=>?666>=555:888:445=<<<<<<<595<8::@BB?BCDCCBC<AABB
@ATNG8:01766:03276
GATGGTAGACATATCGTACTCTCTGTACTCATTCGTTTCGGAAGAGACAGGTACGTTAATAGTTAATAGCGTACTTCTTTTTCTTGCTTTCGTGGTATTCTTGCTAGTTACCTAGCCATCCTTACTGCGCTTTCGATTGTGTGCGTACTGCTGCAATATTGTTAACGTGAGTCTTGTAAAACCTTCTTTTTACGTTTACTCTCGTGTTAAAAATCTGAATTCTTCTAGAGTTCCTGATCTTCTGGTGTCGTCTATCATGTACTACCATCGAATCACGAAAGTCT
+
56>>;ACBBBBBCFECCCCDCBCCCCCCCDBB?BAA@9??;??CBABBBB?CBA983:=AAAC@C>@?BBBBF?;889:::*77.98//'/00/5===;@C<@@===A<@A=@>>><===:=9>;677//..'.3.2+299558;==:<:@A@??<?CB9=<4:5;>>>>===@:>>CDC;A=D=@@@@@/@B@@@:@>>>BB@@==5:9:8(7;<962635928@??@@?<?<ABC@>@;>::69@@@@AAA>>>C;;:A>=<?<<<;BK=B????AA:>>>B
@ATNG8:01769:03268
GATAGGCGTGTGAGAGTCTGCCCAGAAGATCAGGAACTCTAGAAGAATTCAGATTTTTAACACGAGAGTATACGTAAAAAGAAGGTTTTACAAGACTCACGTTAACAATATTGCAGCAGTACGCACACAATCGAAGCGCAGTAAGGATGGCTAGTGTAACTAGCAAGAATACCACGAAAGCAAGAAAAAGAAGTACGCTATTAACTATTAACGTACCTGTCTCTTCCGAAACGAATGAGTACGAGAGTCAGAGCAGAGCTACCATCGAATCACGAAAGTCT
+
BDDCC@AABCCCCCCCBBBBDJ@D:99<GCBBC@B?BCCCC@@>AD?B?BCB@@@@@2@=ABBBBBBCCCCCA>9::9:(;;5;?EDD=C;;9;@@?CBCBC?A=??<??@=AAAABDCCDDCFDDC@@>@B@@<@A@@@@>>9@?AAB@BBBCCCCC?BDBBBB@>><>BB>AA999+:>=;::::9(:A?C>==DBA@@:=:====1818@B@@<@AAA@@@<@?BCE>BAA>AABBBDBCBBBBBBCC@AABBB@BA::49;=<=:>A@@CCB=B@@@
@ATNG8:01773:03252
GATGGTAGTCTCAGATAGTCTATAGTACTATTCGTTTCGGAAGAGACAGGTACGTTAATAGTTAATAGCGTACTTCTTTTTCTTGCTTCTGTGGTATTCTTGCTAGTTACACTAGCCATCCTTCTGCGCTTCGATTGTGTGCGTACTGCTGCAATATTTTAATCGTGAGTCTTGTAAAACCTTCTTTACGTTTACTCTCGTGTTAAAAATCTGAATTCTTCTAGAGTTCCTGATCTTCTGGTATGACTAGTGTACTACTACCATCGAATCACGAAAGTCT
+
;666:?=BBBA@@CECCB;99><=AA;;9>@=@ABD>;;:;=DAAAA@?<@C@???B?BBBB?B@BBBBA@A<?68:;;<+=@<6//(...353=9>.764;;=><><>>>8877538<<9=5;;::9;659;//,/898=?;<;?CB>>:;:4:::::/:7<;:99A@CCD?AAEDG<H@C?@@A;AACCC=BCCBCDECBC@CC@@0@000A<@<BB>ABBC????B?BBBCCE>@?C?B?@@;AABBBBBEDCCCCA@>@CBBG@999CA@@8@999
@ATNG8:01738:03309
GATAGGAGACACGTCGCACACGTACTCATTCGTTTCGGAAGAGACAGGTACGTTAATAGTTAATAGCGTACTTCTTTTTCTTGCTTTCGTGGTATTCTTGCTAGTTACACTAGCCATCCTTACTGCGCTTCGATTGTGTGCGTACTGCTGCAATATTGTTAACGTGAGTCTTGTAAAACCTTCTTTTTACGTTTAACTCTCGTGTTAAAAATCTTGAATTCTTCTAGAGTTCCTGATCTTCTGGGCAGACTCTCACACGCCTAATCGAATCACGAAAGTCT
+
CBBBC@CBBBBCICCDBBBCCCCCCBCBA?BBBC;A@?B?BCBCCDD@A@@A@@C?BBAA=A9::ADCAB8859>=B>+BB>:?::2:ABB@AAA@BB<?>@A?>8???;====:=AA=A<??@?=::;<AAAC=CAAA>>>??ABAAA::;5;>>:?A=A>DD@889B;;4:8889,89@988888(89998.717;998AAAA<@@@@,<//+/95;6==8====???:=:=B@;::///;=4;66-//;;=@E>>>A;>><@DHE<@;;;88818A==
@ATNG8:01738:03335
GATGGTAGTACATGATAGACGACACCAGAAGATCAGGAACTCTAGAAGAATTCAGATTTTTTTAACACGAGAGTAAACGTAAAAAGAAGGTTTTTTACAAGACTCACGTTAACAATATTGCAGCAGTACGCACACAATCGAAGCGCAGTAAGGATTGCTAGTGTAACTAGCAAGAATACCACGAAAAGCAAGAAAAAAAGAAGTACGCTATTAACTATTAACGTACCTGTCTCTTCCGAAACGAATGAGTACGTGTGCGACGTGTCTCCTACCATCGAATCACGAAAGTCT
+
==BB;C=CCBBEBBACBBBCBCA@A:B@B=@B=6668<9<>B<:?>8:=9=;77499;;;;<#;5;B@AAACCBAB=ABAAAAA0BB>B@BFEEE+FCC@C@@@BBB@@=@@A@=@894:@@@ACCCDDDCCCC90*0>00+0BB:8=00-0;A@0;;A@BBCBB?ACC@<:600,0::+08AAAA8?=<;9::9999#0:590//>>A>@8:55>::1817ADAA@ACBBBBB=>;000+000+000:=?CAAABDABAB999@@AA?BFE@A==?H;>>CB;;:.0000
@ATNG8:01740:03310
GATGGTAGGACGAGCGTCTGAGAGGTACTCATTCGTTTCGGAGAGACAGGTACGTTAATAGTTTAATAGCGTACTTCTTTTTTCTTGCTTTCGTGGTATTCTTGCTAGTTACACTAGCCATCCTTACTGCGCTTCGATTGTGTGCGTACTGCTGCAATATTGTTAACGTGAGTCTTTGTAAAACCTTCTTTTTTTACGTTTACTCTCGTGTTAAAAATCTGAATTCTTCTAGAGTTCCTGATCTTCTGGGTGCGCTACAGTCTCTCTACCATCGAATCACGAAAGTCT
+
CCBB@CBB?BDBAA@@BBBBCCBC?BCCCCCB=A?@@<BB@BBACCCBB=BCECD?B?BC99989@BCCCBBCFD?999999$;@=ABCC=BC@@<A<<5;:4;@ABCD@CCDCCCBC?CCC?C?CDCCBBBB?BBCC?CCCBBBCCCBBBBAAAD?BBB?BB?BAABBBCDD::98:CDFF;D?B?CCGGGGD#DCCCC>AACCCCCBBB@CCCC2CBBCF?B?BC?BBBBBAA?A????C?>:=799.:BBBCCBBCIHCBBBBC;;:;CCAB@ACCCAA?8?999
@ATNG8:01747:03319
GATGGTGTGTGTCTCTGAGAGTAGTACTTCATTCGTTTCGGAAGAGACAGGTACGTTAATAGTTAATAGCGTACTTCTTTTTCTTGCTTTCGTGGTATTCTTGCTAGTTACACTAGCCATCCTTACTGCGCTTCGATTGTGTGCGTACTGCTGCAATATTGTTAACGTGAGTCTTGTAAAACCTTCTTTTTACGTTTACTCTCGTGTTAAAAATCTGAATTCTTCTAGAGTTCCTGATCTTCTGGTATGACTAGTGTACTACTACCATCGAATCACGAAAGTCT
+
::;=9<<??66;B<<<BA@@@BBBGBCB@CBC??@@D>@B>@<@AB@@AC@BBDDDAC?BCA@=A?CBBBCCCBB>AAAAA0?A<@@CC<BBBB?CAA<@A<@BBCBC@CJCCBCCD?BBB?B@CCCCBBBC?BBDE>BBA@@AABB;;;CAAAB@BBB@BB@B@EBB@BBC;;5;;;;:.;>C>;;<<<*;BBBC:;;BCGCCCB@+0000*0000><?<@C@BDCCD;;9;?CBBCAA?@?A>BBBDHCBCBBBCCDDAA@BA?AAA@@<???=;;;0;;;9
@ATNG8:01747:03344
GATGGTAGGCGAGAGGTTAGACGCAGTACTCATTCGTTTCGGAAGAGACAGGTACGTTAATTAGTTAATAGCGTACTTCTTTTTCTTAGCTTTTGTGGTATTCTTGCTAGTTACACTAGCCATCCTTACTGCGCTTCGCATTGTGTGCGTACTGCTGCAATATTGTTAACGTGAGTCTTTGTAAACCTTCTTTTTACGTTTACTCTCGTGTTAAAAAATCTGAATTCTTCTAGAGTTCCTGATCTTCTGGTGTCTTGATCTGTATCACTACCATCGAATCACGAAAGTCT
+
<<?C9;;<9=95555.5499;;656;544:<55.9==>5==29.444<=;;7;<53349-3-3892948;;=;888@488888)8@,//9666+//2.555.55,226;6937<<8;/...333).).;...58929/..848...36555...6333;053525505-..33667222'2555,509067778*8::==199777777796?::::&:858A:94995////.25.305...88.3383333./(/--..355599;<66,2:77@:>>==877(5777
@ATNG8:01762:03316
GATGGTAGGCGAGAGTGAGACGCAGTACTCATTCGTTCGGAAGAGACAGGTACGTTAATAGTTAATAGCGTACTTCTTTTTCTTTGCTTTCGTGGTATTCTTGCTAGTTACACTAGCCATCCTTACTGCGCTTCGATTGTGTGCGTACTGCTGCAATATTGTTAACGTGAGTCTTGTAAAACCTTCTTTTTACGTTTACTCTCGTGTTAAAAATCTGAATTCTTCTAGAGTTCCTGATCTTCTGGATACACTCATTTGCACCACATCGAATCACGAAAAGTCT
+
CCCC?CAA?ADBBA@AAFAA0//<;:ABBC@@?@CC?CC?C?AAACCCC?BBBBB?B=??BA?B?AAABBBBBB>BBBBA.777*9986)5CDF?ABC?B@;779CBB?A??@>=AA;A==7=;A>><>=>>;A???8=<>;;;>>@>>>C>>=>8>@A<AA<@;>>=>A>>>@9@=>>>3>=B<A?AAA.A@///(/98///>:9<18888(8>=>?;?;==:=@>>>===D<AA===A6<<C<AAAA?=;;55537AAA<@@??>>=:==>>>===2==</
@ATNG8:01762:03325
GATGGTAGATACTCGCTGATACACCCAGAAGATCAGGAACTCTAGAAGAATTCAGATTTTTAACACGAGAGTAAACGTAAAAAGAAGGTTTTTTACAAGACTCACGTTAACAATATTGCAGCAGTACGCACACAATCGAAGCGCAGTAAGGATGGCTAGTGTAACTAGCAAGAATACCACGAAAGCAAGAAAAAAGAAGTACGCTATTTAACTATTTAACGTACCTGTCTCTTCCGAAACGAATGAGTACGAGAGAGCACACGTGTCTACCATCGAATCACGAAAGTCT
+
56>@:?BBBBBBE=;;BBCCECBBD>CCDAC@@@;;6:>AACC??>@>?<>?@@@@AA@@2@>AABAAADDCDC?98;BAAA0;;5;2;;;;;#9<<<?A@;<A<BC@FACC@BBB?BCBCCCCCEEDCCCBAA<@????BA@?AA@?9@<@AA>ACAAABBB?BBBBCB@@B?BCC=@@999+7;;5889999%8@:>888>=>888-89::888*818@B<;6;BA@ABB@B@BBB<A?>;>@ABBCBD>>>B>>>BBBBCC@@@A;:7;@??@=BA@@AA@<@000
@ATNG8:01765:03308
GATGGTAGCTCACGTACGTCACACGTACTCATTCGTTTCGGAAGAGACAGGTACGTTAATAGTTAATAGCGTACTTCTTTTTCTTTGCTTTCGTGGTATTCTTGCTAGTTACACTAGCCATCCTTACTGCGCTTCGATTGTGTGCGTACTGCTGCAATATTGTTAACGTGAGTCTTGTAAAACCTTCTTTTTACGTTTACTCTCGTGTTAAAAATCTGAATTCTTCTAGAGTTCCTGATCTTCTGGGTCTCTCTCTCACGCACTACCATCGAATCACGAAAAGTCT
+
65=>9<BBBBBAAAACCBCCCCCDCBBBBCB@=@@@@<A@?B@BCBCCCB?BBCBB>B>BCBB>B>BBBAABBA>877777'8>>8>@??3@BBB?BBD@BB;==BCCC@@@A???@@9>AA;A;>;;;;;;C;=<>;7<AAA===@@@@DD<<<A;???=??9=;?A>>>>>>>7<9997-96=666666(7=///)/76///<<<?<AAAA/?>>>?:?<;;7;?>>66606,//;;>>8;:BA:@@>>>@@AA???AAB>>>?:=====:<<;:6///(/8:/
@ATNG8:01767:03306
GATGGTAGTGTCATATGAGAGTGTGTACTCATTCGTTTCGGAAGAGACAGGTACGTTAATAGTTAATAGCGTACTTCTTTTTCTTGCTTTCGTGGTATTCTTGCTAGTTACACTAGCCATCCTTACTGCGCTTCGATTGTGTGCGTACTGCTGCAATATTGTTAACGTGAGTCTTGTAAAACCTTCTTTTTACGTTTACTTCTCGTGTTAAAAATCTGAATTCTTCTAGAGTTCCTGATCTTCTGGCTCTCGTAGACAGATACTACCATCGAATCACGAAAGTCT
+
44:;.45::;:<<6666;;;>;;;==;;;;;:84455)4;6;166;=<?@<;55;:7?>;CCG8;;;BBCCC@@>;=<AA@0AA0//::39<<B<A<B?BC@CCBBAB>BBDCECAA>A@@-0-0@AACCCA>@=<<-0000@ABB@;;;@@>>>;?>=:><;=:>>:99?B@=7<4999&9.9.99599'9?999,549.555<9;;7<<::(955596<7<<:?==<<54.4.4;::9;)/00)/;//6<CCCCCCBBBBBCBC?@@@@A>AB;:;BB=CBBB
@ATNG8:01730:03365
GATGGTAGCGAGCGAGTGTGTATACCAGAAGATCAGGAACTCTAGAAGAATTCAAGATTTTTTAAACACGAGAGTAAACGTAAAAAGAAGGTTTTACAAGACTCACGTTAACAATATTGCAGCAGTACGCACACAATCGAAGCACAGTAAGGATGGCTAGTGTAACTAGCAAGAATACCACGAAAAGCAAGAAAAAAGAAGTACGCTATTAAACTATTAACGTACCTGTCTCTTCCGAAACGAATGAGTACGTGTGCGACGTGTCTCCTACCATCGAATCACGAAAGTCT
+
55==056<::;;;:=>666;>>6668<<<8<4//77)/)//6668863/(/3//(///;;;;#55)5555<=??ABA;@@;;;;;*;B?B?DGD2@@@:666===>AA?>@@@;@00*0;::?AAA@@A@;;;BB=BB@@=@@BABAAA<A?C;;7;;;9?@>@=@A@???;9:57@=8=>=9=<0;7717CCBBC(77548<<A;;99-55(5779/5/5:;;;7@@<BB=@<@8>::39<@:??>BECAAA::9:99ABAAAA9949=?9@9989?;9@@@AA9A;;;
@ATNG8:01731:03372
GATGGTAGTATAGAGCTCTACATAGTACTCATTCGTTTCGGAAGAGACAGGTACGTTAATAGTTAATAGCGTACTTCTTTTTCTTGCTTTCGTGGTATTCTTGCTAGTTACACTAGCCATCCTTACTGCGCTTCGATTGTGTGCGTACTGCTGCAATATTGTTAACGTGAGTCTTGTAAAACCTTCTTTTTACGTTTACTCTCGTGTTAAAAATCTGAATTCTTCTAGAGTTCCTGATCTTCTGGGTGCGCTACAGTCTCTCTACCATGAATCACGAAAGTCT
+
@BBB@DCCCCCBBBCCBCCBBCCBBDCCCBCA?BCDD>BDAF@:;:AAAA?BBBBB@D?BBBB?B?AAACCBA;A;A>===.;@5>>AA9@BBB>BAB=>>;7;;=7817?>=?@;;8;BB=C=A??==>>?;??AA<>=>B@@;;;>ABA@>>>8=:;5;:5;9;;;AAAAAB<@@@@@6A=A:=<AAA/?@@AA9>::::;A::;5;:99+::;:@>E=AA=AA>>>@@<@<??@@@A=A???9<=<<=A???===@A@@>==6633=4222--,9-9666
@ATNG8:01733:03350
GATGGTAGGAGACACGTCGCACACGTACTCATTCGTTTCGGAAGAGACAGGTACGTTAATAGTTAATAGCGTACTTCTTTTTCTTGCTTTTCGTGGTATTCTTGCTAGTTACACTAGCCATCCTTACTGCGCTTCGATTGTGTGCGTACTGCTGCAATATTGTTAACGTGAGTCTTGTAAAACCTTCTTTTTACGTTTACTCTCTTGTTAAAAAATCTGAATTCTTCTAGAGTTCCTGATCTTCTGGCGCTCTGTCACGTCTGCTACCATCGAATCACGAAAGTCT
+
5::95:6:6:CC@AACCDECBBBCDBB@<<9929<A@8?>9=2555<=<<:===BB>A<984:9?=?AB=::::?6>@@@@.>A;73333&29;<488@=@C?BAAAAA=A@>=>?;;67CC4:7;>>998<<;?AAA<;;8@?@>????AA777<86557>?8>:=>>CEBB==6;;===2=:>99::::+:@@AA9??A==>A<>=399899%88CAA=B<>><>?????B=B<?==>>>;5565///6689??@@==>>>>>@@<A:;;A<ABBB===9>>?@
@ATNG8:01738:03369
GATGGTAGTACATGATAGACGACACCAGAAGATCAGGAACTCTAGAAGAATTCAGATTTTTAACACGAGAGTAAACGTAAAAAGAAGGTTTTACAAGACTCACGTTAACAATATTGCAGCAGTACGCACACAATCGAAGCGCAGTAAGGATGGCTAGTGTAACTAGCAAGAATACCACGAAAGCAAGAAAAAAGAAGTACGCTATTAACTATTAACGTACCTGTCTCTTCCAAACGAATGAGTACTGCGTCTCACTCTCGCCTACCATCGAATCACGAAAGTCT
+
ABCEACDDBBBCCA?<==BBBBBBB@BAA=@?=:;9<??CC@;?AB@BD@B?::5>===>0@=ADCABBCCCFD=CCBBBBA0B@:>;@CC;CCFACBBBADD998;@CC@CAA>BCCBC?@@CCBCCCCCFADDDD?BBBA@@@?:?;B@@=@CCCCDDC@AAAABB?BB@BBA;>>998+99929=====&;=<@000@@BBB?@<>>@@7;5;=B::8:BAAABA=A=AA<A@@=@AA@AAB9::?@AA@BBBBBCCC@CBB>AAAAA?@?@@;;;0;@;;
@ATNG8:01739:03386
GATGGTAGCACGACACGACGATGTGTACTCATTCGTTTTCGGAAGTAGGAACAGGTACGCTAATAGTTAATAGACGTACTTCTTTTTCTTGCTTTCGTTGGTATTCTTGCTAGTTACACTAGCCATCCTTACTGCTGCTTCGATTGTGTGCGTACTGCTGCAATATTGTTAACGTGAGTCTTGTAAAACCTTCTTTTTACGTTTACTCTCGTGTTAAAATCTGAATTCTTACTAGAGTTCCTGATCTTCTGGACAGAGTGTGCAGATACTACCATCGAATCACGAAAGTCT
+
;?<<;??@@@>>=<955555555556;;:;5;499000&//)-(----(-(--/5:/56<?<4:::<8:6:;0//988//(/3333$396::9;1.//(/(//958<6<=B@A@<??>>>E@@<>@@=@=>=://..76269--(---788899977798;;7<@><=>9=9=????>>>A;>=>==2=:>:?>@@@/@AAAC6:;@@AAA>>><@@@5@<<<>:=;>>;>?BB@???<A=ABAA>>;>AA=CBAAAB@@@?@AAAAAAAAA<A===@<?@?@@@@9@@@@
@ATNG8:01740:03373
GATGGTAGCGCACACATAGATACAGTACTCATTCGTTTCGGAAGAGACAGGTACGTTAATAGTTAATAGCGTACTTCTTTTTCTTGCTTTCGTGGTATTCTTGCTAGTTACACTAGCCATCCTTACTGCGCTTCGATTGTGTGCGTACTGCTGCAATATTGTTAACGTGAGTCTTGTAAAACCTTCTTTTTACGTTTACTCTCGTGTTATAAATCTGAATTCTTCTAGAGTTCCTGATCTTCTGGGTCTCTCTCTCACGCACTACCATCGAATCACGAAAGTCT
+
ABBD?A@@@BCCCBCCCDDCCBBBBBBDCBCB?BBDD=BB@C@CCCCCCC@BBDCB@C?CC998;?BBCDBDCCE@@@@@>,==:=>BC;BA:;8;BA<;;7;;;CCDAFGCCCCBB@BCC@B?CCCCCCCC@CBBB?BBBBBBBBDDBBBCCAA>BCCADD@B?A@@@BBCCCADBBBB:B?B?@@@@?,>@AAA=BBDCCBBAAA?BBCC>CBBBC@E@CB=ABDC@::5:>@@???B?BCFD?CCCCCCBBA@ABBBBBBBB@BBBBA?ABAAADE=BB@?
@ATNG8:01740:03380
GATGGTAGCATCATACATATCTCACCAGAAGATCAGGAACTCTAGAAGAATTCAGATTTTTAACACGAGAGTAAACGTAAAAAGAAGGTTTACAAGACTCACGTTAACAATATTGCAGCAGTACGCACACAATCGAAGCGCAGTAAGGATGGCTAGTGTAACTAGCAAGAATACCACGAAAAGCAAGAAAAAAGAAGTACGCTATTAACTATTAACGTACCTGTCTCTTCCGAAACGAATGAGTACAGAGAGTACGATATGTCTTCCATCGAATCACGAAAGTCT
+
:;<?;?;;;=<<ACBBC;;;@@>:;=;@;?BDBBBC?B?BBC?@?A>AB?B?>>;88778)84:=:<<===<;;28244:::*::5:.55)5;<7<<<<555:>;??CA:>>?49:A@A;:;B@:::B>>>::;9949@A?@A@@<A=BBB?BAA@@CBB?A?A@?@89937836933333&3331777777%5:4;2225569:-2.2577/727?C@@=@@998889=588?9?>?<>>@>>>ABBB=>>??>>>?AAA=:;5;:>>>BB?B?;;;::/;888
@ATNG8:01742:03362
GATGGTAGCTCACGTACGTCACACGTACTCATTCGTTTCGGAAGAGACAGGTACGTTATTTAGTTAATAGCGTACTTCTTTTCTTAGCTTTCTGTGGTATTCTTGCTAGTTTACACTAGCCATCCTTACTGCGCTTCGATTGTGTGCGTACTGCTGCAATATTGTTAACGTGAGTCTTGTAAAACCTTCTTTTTACGTTTACTCTCGTGTTAAAAATCTTGAAATTCTTCTAGAGTTCCTGATCTTCTGGTCTACTACACTTGTACTCTACCATTGGAAATC
+
BBAB<>:>///9///////;9;;<><<==?@C:CC@A8=<5;.4449444.448886333(388297;==<@=<8833333&37,33888/33222+255.5=1569:788'28:;<>==7=<<0718;;;>>>=9=;9:-//>;<<=>??@@A=99<6///6<=494>A>==;;@>688ACF2A<>7;7<<<+77222-,,,,,,9==A9>@@@.9994222'2.563577888748055555825757778;;<9<?;=:>@=<</--7079*,*-94--
@ATNG8:01742:03382
GATGGTAGGTGCACATGAGTGTATCCAGAAGATCAGGAACTCTAGAAGAATTCAGATTTTTAACACGAGAGTAAACGTAAAAAGAAGGTTTTACAAGACTCACGTTAACAATATTGCAGCAGTACGCACACAATCGAAGCGCAGTAAGGATGGCTAGTGTAACTAGCAAGAATACCACGAAAGCAAGAAAAAGAAGTACGCTATTAACTATTAACGTACCTGTCTCTTCCGAAACGAATGAGTACGATGAGATCTCGTGTCTACATCGAATCACGAAAGTCT
+
/;:;7<;93//////7;;======>869A9<B@?::4:9@>@BBBB?@@?A?BCB@@@@@1@?BBCCCCCA@@B8??99555$5<;>5:9:*0;;*00///67;<8<8:8289838<<99955>>>>>==@??@CCC@CCAAAAAD?D@E@@=@B;;;DDF=?>>B==6;;6777387333(39;277;;;+:60....6779<.5+2555+2+2259727///88;7;6;9;.7//)/9:9=;;?///;::/77===BCC@@>>==;;1759999C=BB98
@ATNG8:01743:03368
GATGGTAGCACGAGTCACTCATATCCAGAAGATCAGGAACTCTAGAAGAATTCAGATTTTTAACACGAGAGTAAACGTAAAAAGAAGGTTTTACAAGACTCACGTTAACAATATTGCAGCAGTACGCACACAATCGAAGCGCAGTAAGGATGGCTAGTGTAACTAGCAAGAATACCACGAAAGCAAGAAAAAGAAGTACGCTATTAACTATTAACGTACCTGTCTCTTCCGAAACGAATGAGTACGATGAGAGAGCTCTCTCTACCATCGAATCACGAAAGTCT
+
56BB:AB@A;;;=BCB;66655;=>8<=@<=BBF<;;=AFCCCBBA>AG>@>AD???CCC3C?BBBBBCCBBBB=BBDDCCC2@A<@9@@@7ACEAC;::CBB@@?@?CC@CCC@CC?@AABBHDDECDCCD?BBCC?BBBDAA?B?C?CCC@CAAACCCC?BABB>>;?B?BBA=@997=7;<=888999(6919:;;??>>><@8;;AA6;7;@BBA>ABDAAAB@B@BEB=:::=::9AA@CBBAAABBCAAA;;;;;;;@@=A>>>B=>=AABBD?C;:9
@ATNG8:01747:03395
GATGGTAGCTCTGCTCTGACTCTCGTACTCATTCGTTTCGGAAGAGACAGGTACGTTAATAGTTAATAGCGTACTTCTTTTTCTTGCTTTCGTGGTATTCTTGCTAGTTACACTAGCCATCCTTACTGCGCTTCGATTGTGTGCGTACTGCTGCAATATTGTTAACGTGAGTCTTGTAAAACCTTCTTTTTACGTTTACTCTCGTGTTAAAAATCTGAATTCTTCTAGAGTTCCTGATCTTCTGGGTCTACGCTCGTCGCGCTACCATCGAATCATGAAAGTCT
+
BCAB?B@A@BDCCBBBBCDDDCCCCB?@ABBB?BCBB=BD@C?CCCBBBC@CDBCCAF99;CC?C@CECCCBBBD@CCCCC5CF@CCBB<BCBC@BDD@DD;;;BGED@CBBBCEDC>A@B?A=BBCCECCC?BBBB@DBBBCCCCCBBBCAAAA@CAB?BB>B@BBBABBCDD>CAAAA9A?C@BBBBB2BBCCJ>CAABDBCA@@>BAAA0AAABB@B?BC@BBBBBAA?A?BBBCBB=A@BB>BCBBBCCCBBBBCBBBCBF=??BBB>BBCCBBD>CBAA
@ATNG8:01748:03387
GATGGTAGTACATGATAGACGACACCAGAAGATCAGGAACTCTAGAAGAATTCAGATTTTTAACACGAGAGTAAACGTAAAAAGAAGGTTTTACAAGACTCACGTTAACAATATTGCAGCAGTACGCACACAATCGAAGCGCAGTAAGGATGGCTAGTGTAACTAGCAAGAATACCACGAAAGCAAGAAAAAAGAAGTACGCTATTAACTATTAACGTACCTGTCTCTTCCGAAACGAATGAGTACGTGTGCGACGTGTCTCCTACCATCGAATCACGAAAGTCT
+
<6969>>=>==;;;;;=>@ACCBBB@ACBGBB<994.4.4<<<===9=<6:499::<<<<*<:>CCCCCCGBBB;@@;;;:;*;@=A5999&5<<7;A@?>@@;;7;?AC?CCB>AACBBBBBBBBCCCCCB>BCBB>BABBB;:;>B?BAA=ACCCCCCC@CCCCBC=@?=AA@=@@???8<>>9999999%9?9?AAAB@@>;,-+-999(-,-9AAABCBBB@A@=A=@AA9AAA?AAABECBBBBBBA@@>>>@A>??@FBB?BB?AD=@@CCBBB<B:::
@ATNG8:01763:03393
GATGGTAGCTCTGCTCTGACTCTCGTACTCATTCGTTTCGGAAGAGACAGGTACGTTAATAGTTAATAGCGTACTTCTTTTTCTTGCTTTCGTGGTATTCTTGCTAGTTACACTAGCCATCCTTACTGCGCTTCGATTGTGTGCGTACTGCTGCAATATTGTTAACGTGAGTCTTGTAAACCTTCTTTTTACGTTTACTCTCGTGTTAAAAATCTGAATTCTTCTAGAGTTCCTGATCTTCTGGGCAGACTCTCTCACGCCTACCATCGAATCACGAAAGTCT
+
BBAB;66@@>?CAA?B@;69655<<;;;;<;;7=>>?49:=A=BBCCCCC?B;;9926:??==:><?BCBBBBCHACCCCC5CF;<<EG=BCB@=@;;5;A5;;@CCCACABABBA@=@@B?A?CBABBBBE?@CCC@GAB@B@A@@@CCECBBB@CBB?AB=A?BBCDBBBCB@C;;;0:;@;99:9:(:???D:;<IFD<;;@@=@BBA3A@@@C?B?BB?BCACA;;6;=@>@@@@;@=AA;ACCCCGCBBBCCCCC@BBB@BA@@C?????;;;0;;;;
@ATNG8:01774:03355
GATGGTAGCAGACGTGACAGAGCGCCAGAAGATCAGGAACTCTAGAAGAATTCAGATTTTTAACACGAGAGTAAACGTAAAAAGAAGGTTTTACAAGACTCACGTTAACAATATTGCAGCAGTACGCACACAATCGAAGCGCAGTAAGGATGGCTAGTGTAACTAGCAAGAATACCACGTAAGCAAGAAAAAGAAGTACGCTATTAACTATTAACGTACCTGTCTCTTCCGAAACGAATGAGTACGAGAGTCAGAGCAGAGCTCATCGAATCACGAAAGTCT
+
CCDC?BBBBCCCC@CCCFCECBCCC@DBB?CBBB??;?>@@BBBBB?AC>A>B?=77778(99?ABBBBDACCC>A>BDDEE5A@;A5;;;.;EDACBBCCCDDB@C@A@>A@A>AABBCECCCCBCDDCBB?CCAA?ABA???==9@=AAB?BCCCCCCC@AAAAAC=AA?CCC<>?BAA=AAB?A@AAA/@@<AAAAAAAAA<><>@@@7;7:AA@@<@A@@?BA?B@BA@9A::79CCCBBAC??>BBBBBABADC===???@A;:6:>==ABA<A:::
@ATNG8:01776:03383
GATGGTAGAGTACAGTGTAGTAGACCAGGAAGATCAGGAACTCTAGAAGAATTCAGATTTTTAACATCGAGAGTAAACGATAAAAAGAAGGTTTTACAAGACTCACGTTAACAATATTGCAGCAGTACGCACACAATCGAAGCGCAGTAAGGATGGCTAGTGTAACTAGCAAGAATACCACGAAAGCAAGAAAAAGAAGTACGCTATTAACTATTAACGTACCTGTCTCTTCCGAAACGAATGAGTACACACTCTCATATGACACTACCATCGAATCACGAAAGTCT
+
55<<7<A@@FCBBCDCBBAAADBA@?@D@D?@A>5555:37;;///;6768;537333999'=,338887333333(33333333$39350566&..7(....77755/5455.5774999:CCCCFBBBBBCBB?AABB>?000000=9=9@;;4:A>>??9:59<=<99277137717;377.366322555'5:7<:;;=??BB;>:>BBC:=:>@DBB@BB@@@BB?C?AAD>CCC?BAABBDCCCAAABBBBBAADAAAACCB@BAAAC?BBBBBDE=CBAA
@ATNG8:01729:03406
GATGGTAGACATATCGTACTCTCTGTACTCATTCGTTTCGGAAGAGACAGGTACGTTAATAGTTAATAGCGTACTTCTTTTTCTTGCTTTCGTGGTATTCTTGCTAGTTACACTAGCCATCCTTACTGCGCTTCGATTGTGTGCGTACTGCTGCAATATTGTTAACGTGAGTCTTGTAAAACCTTCTTTTTACGTTTACTCTCGTGTTAAAAATCTGAATTCTTCTAGAGTTCCTGATCTTCTGGTGTCGTCTATCATGTACTACCATCGAATCACGAAAGTCT
+
?@CC@CCCCCBBCCCCCCCDDAAACCBCBCBB@BBBC>AB>B@BCAA@CD?CABBC?C?CACA?C?AA?BBCA:8055666(6;8<7//(/00/49//)29499?@@@<@DAAA>>A:A?A9>9>>>@>@>A;AA=<7;;;;?=><@@@>@@@@@<===<;:7;=@@?A?@@??;?@@AA3>:>;>@@@>.>A555.688///888=<@@@A/A??@B<@<@@<@>>><><:>9>>>>;;779955339973369==A>>>AAAA:?=?AA;<<<>>>>7>999
@ATNG8:01729:03434
GATGGTAGCGCACACATAGATACAGGTACTCATTCGTTTCGGTAAGATACAGGTACGTTAATAGTTAATAGACGTACTTCTTTTCTTGTCTTTCTGTGGTATTCTTGCTAGTTACACTAGCCATCCTTACTGTGCTTCGATTGTGTGCGTACTGCTGCAATATTGTTAACGTGAGTCTTGTAAAACCTTCTTTTTACGTTTTACTCTCGTGTTAAAAATCTGAATTCTTCTAGAGTTCCTGATCTTCTGGATAGCGACGCGATATACTACCATCGAATCACGAAAGTCT
+
8=94.44;9@;;<;<>>:9/777//)/7799;:;?=<8,8:(--0----9772;95945927/0/)-05--//::::<.4444&485:9<<=455:>>6:8848=688888;;;ABBBBBB>BAB=B>BB;;;D@A<ABBB>ABCBC@AACBBCGCCBCACCC@CB@B@BBBBBBBCC@CCCCC;C>@=;;;;;*;C<;;;.;;@AAABAAB5;;;;*9??=@>A@CC@CCCCCDD?B@CBEILC?B;;7;AABABBBBCCCCCCCBA@@?BBBBCADBBBCCC=B@AA
@ATNG8:01734:03405
GATGGTAGCTCTGCTCTGACTCTCGTACTCATTCGTTTCGAAGTGACAGGTACGTTAATAGTTAATAGCGTACTTCTTTTTCTTGCTTTCGTGGTATTCTTGCTAGTTATACTAGCCATCCTTACTGCGCTTCGTTGTGTGCGTACTGCTGCAATATTGTTAACGTGAGTCTTGTAAAACCTTCTTTTTACGTTTACTCTCGTGTTAAAAATCTGAATTCTTCTAGAGTTCCTGATCTTCTGGGTCTACGCTCGTCGCGCTACCATCGAATCACGAAAGTCT
+
6:ED:DABBCDCBBBBBBCBBCCCBCCDDBBB?BCCC>CAA?CBBCCCC?DDDDC?C=BBCC?C@CCCCCCCCD?BBCCC1CC<??EE=CBAA?ABB?BB>@@BBCC@BBCCCCBB@BBB@B?BBAABBBC?CCB?BAB@@@BCBBBBCBBAA=BCC?CC@C?BACCBBBDEACBBBA7A;A;???B>,=BABB>CCCCBBCBAA@@EEE5D@AAD@C@CE@CBBCB::9:@CCBACC@BBCC?IBAACCCCBBBBBBDBBBB?A?BAA=@BBBCCC>C999
@ATNG8:01734:03420
GATGGTAGGTGCACATGAGTGTATCCAGAAGATCAGGAACTCTAGAAGAATTCAGATTTTTAACACGAGAGTAAACGTAAAAAGAAGGTTTTACAAGACTCACGTTAACAATATTGCAGCAGTACGCACACAATCGAAGCGCAGTAAGGATGGCTAGTGTAACTAGCAAGAATACCACGAAAAGCAAGAAAAAGAAGTACGCTATTAACTATTAACGTACCTGTCTCTTCCGAAACGAATGAGTACGATGAGAGAGCTCTCTCTACCATCGAATCACGAAAGTCT
+
>>BC@C=C@CCCCCCCCCCBCBA;<6;@@=@AAA;;8;=@@CCCCB?AB6;6;ECACBCB5BBHMFIIA@A;;;0;ABBCCC1CC?B@BCC9BBB@EDDB@????<?=CB@9:7@BBBBBCBBCCFDCBBCC@CB@A?AA@CAA??<@>@??;?@AA@CBC=???@CC@AA>ACC4900000*00.+.....(.-(/.//:;:=A<@7;<=?9>8==C;;7;B;;;BB?C=@@A<AAA=@AAB????????AABAAB@A?;;@@??:>888;;>@@@<;;0;;;:
@ATNG8:01739:03416
GATGGTAGCGCATATCAGCGCAGCCCAGAAGATCAGGAACTCTAGAAGAATTCAGATTTTTAACACGAGAGTAAACGTAAAAAGAAGGTTTTACAAGACTCACGTTAACAATATTGCAGCAGTACGCACACAATCGAAGCGCAGTAAGGATGGCTAGTGTAACTAGCAAGAATACCACGAAAGCAAGAAAAAAGAAGTACGCTATTAACTATTAACGTACCTGTCTCTTCCGAAACGAATGAGTACGATGAGATCTCGTGTGCTACCATCGAATCACGAAAGTCT
+
;>BB?C;;;DCCABBCCCDCCBBBB>BCC@BBBCBB@B@CBCBCBB?BB@C@BB===DDD5C@BBBCCJCCCCC;@@99999*;C>IADHH;EFFADCCCBA@998:?CD@CBB?BBBBBBBBCCCCBBCCC@CCCD>@@CCAA@@:A;A::6;CBBBDBB?BCCCCB?BB?>>>777??>9A>=8=??@@@(@B?B9::BBC@@;:5;=>>1818?BBBAGCCBA@@<@<@BB<B;;6:A@@CCBBBBBBCBBAB889BBC@@AD<AA=>=:=<A=?@>:@@::
@ATNG8:01742:03421
GATGGTAGCAGACGTGACAGAGCGCCAGAAGATCAGGAACTCTAGAAGATTCAGATTTTTAACACGAGAGTAAACGTAAAAAGAAGGTTTTACAAGACTCACGTTAACAATATTGCAGCAGTACGCACACAATCGAAGCGCAGTAAGGATGGCTAGTGTAACTAGCAAGAATACCACGAAAGCAAGAAAAAGAAGTACGCTATTAACTATTAACGTACCTGTCTCTTCCGAAACGAATGAGTACATAGTTATACGTATAGCTACCATCGATTCGAGGAAGTCT
+
////)/9:==>>@@>><<;665555.45:8<<<;::.4.3333333-333,/////989):5:::??<::::=3335:999(5506:>@@2>>@;><;979000)06:<:??>7:>::@B9::?@@@:99>:>@@@@C???A@@A<A<@;;6;CCCCBBC@BBBAAA?A@<@?>5;;;;;3777137777'2:6;=?>>>>AA<?<>78<5;7//0>@;@A@?=??1717;;5833,733878<88C==>8888:555592226155587726222/5.5556
@ATNG8:01743:03410
GATGGTAGACATATCGTACTCTCTGTACTCATTCGTTTCGGAAGAGACAGGTACGTTAATAGTTAATAGCGTACTTCTTTTTCTTGCTTCGTTATTCTTGCTAGTTACACTAGCCATCCTTACTGCGCTTCGATTGTGTGCGTACTGCTGCAATATTGTTAACGTGAGTCTTGTAAAACCTTCTTTTTACGTTTACTCTCGTGTTAAAAATCTGAATTCTTCTAGAGTTCCTGATCTTCTGGCGCGTATGTATGTCGCCTACCATCGAATCACGAAAGTCT
+
BBBB@BCDCCCCCCCCCCDDDBAABEDCBBBB@CCCC>BB?B@BBBCCCC?CBBAA>A?BBB@<A?DB@@@BBDA5;;DFE/;<8;@?;?A@<AA=BB588>@@B<>>AA?>;<9=<@;@<@AAA><=<;>>>@7=;>@>??>>@@@@>>>A<A@@<@@<@<AA>;;;A?>:=::;;+74A456655'2:=?@7?;==BDB>=<479:;)7AA@A:><>><>EBA=>><@:?:;:<==A@@=A?A??A?>=>>>?>>>;?AA9>===>;??>>;;;6;>=<
@ATNG8:01751:03425
GATGGTAGTGTGTCTCTGAGAGTAGTACTCATTCGTTTCGGAAGAGACAGGTACGTTAATAGTTAATAGCGTACTTCTTTTTCTTGCTTTCGTGGTATTCTTGCTAGTTACACTAGCCATCCTTACTGCGCTTCGATTGTGTGCGTACTGCTGCAATATTGTTAACGTGAGTCTTGTAAAACCTTCTTTTTACGTTTACTCTCGTGTTAAAAATCTGAATTCTTCTAGAGTTCCTGATCTTCTGGTATGACTAGTGTACTACTACCATCGAATCACGAAAGTCT
+
<<@<9<?>CCAA@;==@:59>@@>@???@BAA>AAAC>AA?A>A@CCFDC?CCCCC>B>AB@@<B>BBBDCCCCC>BBEFL5CC?BABD:;;CC@CCJGJDABBBCDGACCCCCBCB@CCD@C?CAAABBCCACCCC?AAABB@B@@@BBBBBBCAFBB?BB@C@CCDCDDBBB@BAAAA7@;@;AAAA?,@@@BE=BBCAAACDBB=@A@A,AAABA?B?BB@CCDCBBB@B@BCCCCC@BBC@CCBBCCCCCBBBCCCCBCBC?@@@BB?CBBAACC>CAAA
@ATNG8:01729:03464
GATTAGTGTGTTTCTGAGAGTAGTACTCATTCGTTTCGGAAGAGACAGGTACGTTAATAGTTAATAGCGTACTTCTTTTTCTTGCTTTTGTGGTATTCTTGCTAGTTACACTAGCCATCCTTACTGCGCTTCGATTGTGTGCGTACTGCTGCAATATTGTTAACGTGAGTCTTGTAAAACCTTCTTTTTACGTTTACTCTCGTGTTAAAAATCTGAATTCTTCTAGAGTTCCTGATCTTCTGGACAGAGTGTGCAGATACTACCATCGAATCACGTAAGTCT
+
CCC?BBCBCAAB=BBCCCFJEEDBBBBEBB?BDDD<AA?B?BBBCCCC>AABBB>B>B???@C@CB@@@BBBA<>@AAA1@@>B@???4><<;???<><:><>@@@<@?>==AAB=A=;7>;?A@?@??>:>>@@<@>>>@?@?A@>>>@>>><ABB:=<<A=AB@@??>=<269;<:+738325222$297::18525;@;://)////$.355=2835815CB@@@@=A<>888>?5888=@=>=?AAAAA>;>>@@AA@>9>:88@:@AA@@@A:=;;;
@ATNG8:01730:03469
GATGGTAGCGCACACATAGATACAGTACTCATTCGTTTCGGAAGAGACAGGTACGTTTAAATAGTTAATAGACGTAACTTCTTTTTCTTTTGCTTTCGTGGTATTCTTGCTAGTTACACTATCCATCCTTACTGCGCTTCGATTGTGTGCGTACTGCTGCAATATTGTTAACGTGAGTCTTGTAAAAACCTTCTTTTACGTTTACTCTCGTGTTAAAAATCTGAATTCTTCTAGAAGTTCCTGATCTTCTGGACAGAGTGTGCAGATCGAATCACGAAAGTCT
+
<=>@@DDCCBBB;;;;<<<=@>=>>9449;442497:3::6:5/////<;8665::<)44)4:8=3<8;;0//;::6;>8<;;;;+;<>>1556>3::<>9=6666?9>666?C@@AABBBBB;A?B=B;@@AA:9:9:>>>>9>@B??;;><=====?BB=9:9=@@9B9BB@?>>>99.444449$9.545555&45;>>)55///////98<<<<*/5566169>?95////)/:)/)/9:<<=465?=@@@??>>9=@<;;>A@??>999>000*0000
@ATNG8:01737:03499
GATGGTAGTCTCAGATAGTCTATAGTACTCATTCGTTTCGGAAGAGACAGGTACGTTAATAGTTAATAGCGTACTTCTTTTTCTTGCTTTCGTGGTATTCTTGCTAGTTACACTATCCATCCTTACTGCGCTTCGATTGTGTGCGTACTGCTGCAATATTGTTAATCGTGAGTCTTGTAAAACCTTCTTTTTACGTTTACTCTCGTGTTAAAAATCTGAATTCTTCTAGAGTTCCTGATCTTCTGGTCTACTACACTGTACTCTACCATCGAATCACGAAAGTCT
+
@9;68<<>BBCCGC996>655=>555:;<555:A??@7>>;@<@CB@@<<05/99938)0///)4044<;655<;.44888'8:047=<17355.5<>9=>7;>??>?;?CB@@@BB?BB@;@5:955;;>A>>>>==?9995:4949944448946//:;;8;+----/79:::755555&549555555$55:::4<<:666999;.5555$4445;7;9??469@=:99298<>=@@?;@9:49=>=@AB:99CCBBBCC@@@<@;;;A?BBCCCDD8;;@:
@ATNG8:01744:03463
GATGGTAGAGAGAGCTCTCTCATCGTACTCATTCGTTTCGGAAGAGACAGGTACGTTAATAGTTAATAGCGTACTTCTTTTCTTGCTTTCGTGGTATTTTCTTGCTTAGTTACACTAGCCATCCTTACTGCGCTTCGATTGTGTGCGTACTGCTGCAATATTGTTAACGTGAGTCTTGTAAAACCTTCTTTTTACGTTTACTCTCGTGTTTAAAAATCTTGAATTCTCTAGAAGTTCCTTGATCTTCTGGTGTCGTCTATCATGTACTACCATCGAATCACGAAAGTCT
+
BB@?=@594955555555;<555=<<<<;;?C?BBCB:AC<?;@@9899>+0/76617699:=6?;9><7=;;7713333&386;@BC;58:=,33333&3/(///38//(/977988862229>;@A@;;8;@<AA@@7;;=?@@>@@@;;;:::>46557==;@=>>>@A>>;;7;>>AA1:5;8=>>>>/>>===198<<=@>>>>A9@@@@/A;<7;B=C=>>9<=//*/:17171:<>;;5;;;=???BBB>==A@@@@AA>>>A<@>>=B;??=9:9=6=677
@ATNG8:01753:03485
GATGCGCACACATAGATACAGTACTCATTCGTTTCGGAAGAGACAGGTACGTTAATAGTTAATAGCGTACTTACTTTTCTTAGCTTTCGTGGTATTCTTGCTAGTTACACTAGCCATCCTTACTGCGCTTCGATTGTGTGCGTACTGCTGCAATATTGTTAACGTGAGTCTTGTAAAAACCTTCTTTTTAACGTTTACTCTCGTGTTAAAAATCTTGAATTCTTCTAGAGTTCCTGATACTTCTGGATAGCGACGCGATATACTACATCGAATCACGAAAGTCT
+
BBBBBBCCBBDLJECA@@@A???>><9=3<949(44.36::455;;9=?:::59)////*/6;;B@A00/9(-----&-4(-.333,3833.3:<4:87:;<>AB=A==>@@>>;==<8=:====@;;;=???@=@>>?B?>>@@@@>==>>5;;=8=?;?:<<:///=66/555676(/38365666'/(////(.573559::://///(///(/6/6/9919><==>=<?<?==3337--,906,,---87778888:;99999955568<?A;992:=>>
@ATNG8:01762:03477
GATGGTAGCGAGCGAGTGTGTATACCAGAAGATCAGGAACTCTAGAAGAATTCAGATTTTTAACACGAGAGTAAACGTAAAAAGAAGGTTTACAAGACTCACGTTAACAATATTGCAGCAGTACGCACACAATCGAAGCGCAGTAAGGATGGCTAGTGTAACTAGCAAGAATACCACGAAAGCAAGAAAAAGAAGTACGCTATTAACTATTAACGTACCTGTCTCTTCCGAAACGAATGAGTACTATGTAGAGCTCTATACTACCATCGAATCACGAAAGTCT
+
<<9;26>=@AA::956;;;CBCCCC@CDE>BBCB@@=@<@@CBBCD?BB?B?BABCCCCC5B@GHDCCBBBCCC=BDCDDDD2BC>D49:8<EFAGBCCBBBBC?B?BB?BCB?BBBBBBCCDDBBBDBCC?CDCC>BABBCBBC;@;@::6;CAABBBD@CCBCCB?AA?BBC<>>==<5===9====?.?A?BBAABBBBB?@;??@A8:7:ACAA=ABAAABB?B@CCC>CBB?CCCBBBBCBABCBB@@ABBBBBBA>>><>@:::;>?=?A@@9A;::
@ATNG8:01763:03494
GATGGTAGGCACTGCGCACACATCCCAGAAGATCAGGAACTCTAGAAGAATTCAGATTTTTAACACGAGAGTAAACGTAAAAAGAAGGTTTTACAAGACTCACGTTAACAATATTGCAGCAGTACGCACACAATCGAAGCGCAGTAAGGATGGCTAGTGTAACTAGCAAGAATACCACGAAAGCAAGAAAAAAGAAGTACGCTATTAACTATTAACGTACCTGTCTCTTCCGAAACGAATGAGTACTACTCTCAGAGACACACTACCATCGATTCACGAAAGTCT
+
CBBB@BBB?BBBBBBCCGCCAAACC>BCCACCCCBB?B?BCD@@AEACB?B?;;;=>=>@,?>@AA9:8BBAAA9<<95555$5949.55606>>:<<@CBBBBC@D@CC?A@A=A@ABBBCCCDDCBBBCB@CBBB>@@AA@@@@=A=A::8;BBABCCCABAABBB???;?A@49999927<<9788898%8<7<888BBBGE7;8;=A@3838AAAA@CCBBABA=@=::9,99:49BBBCCCFAAABBBBB@?;@;;;;;;;7;A@AAA<A>?CCF>DB@@
@ATNG8:01764:03496
GATGGTAGCTCGCTGATGATATCTCCAGAAGATCAGGAACTCTAGAAGAATTCAGATTTTAACATCGAGAGTAAACGTAAAAAAGAAGGTTTTTTACAAAGACTCACGTTAACAATATTGCAGCAGTACGCACACAATCGAAGCGCAGTAAGGATGGCTAGTGTAACTAGCAAGAATACCACGAAAGCAAGAAAAAAGAAGTACGCTATTAACTATTAACGTACCTGTCTCTTCCGAAACGAATGAGTACTACTCTCAGAGACACACTACCATCGAATCACGAAAGTCT
+
CBCF?CDCCC?CC:;9BBACADBBBACCC@DCD<<;?B?BCB?@?C@BC@B??=>:9:9+8<A?=<?;3338;7373//////#//(/066666$6/33(388977722+2+2:4;==8<>@>CCCCCCCCDBBA@>@AAA>BA@@BAA@:@=@CB@BBCCCCBA?BCCAA@?BC@BBA599999+8<=:898888%/;5:///==A>@3838>>?1818@B@@>@B@@@995:>AAB=B??=?CCCDCBBBBAAAAAC>>>>>>=?C;;7:AA==:====;;:0;A>@
@ATNG8:01766:03474
GATGGTAGCACACGAGATCTCATCGTACTCATTCGTTTCGGAAGAGACAGGTACGTTAATAGTTAATAGCGTACTTCTTTTTCTTGCTTTCGTGGTATTCTTGCTAGTTACACTAGCCATCCTTACTGCGCTTCGATTGTGTGCGTACTGCTGCAATATTGTTAACGTGAGTCTTGTAAAACCTTCTTTTTACGTTTACTCTCGTGTTAAAAATCTGAATTCTTCTAGAGTTCCTGATCTTCTGGGTCTACGCTCGTCGCGCTACCATCGAATCACGAAAGTCT
+
A@CB:=BFFCDG@ABAACCCGBBBDCCDCCCC>@@>@:@A=A;666==BB?BDBAA?A@BBBC?B?ABCBBBBBB?88999'9?/39BA:@BA@=ABB?AC=@<>?@@=@AAB@@@@;AAA;@<@@@@@@@@<AAAA7;;>===@???AAD>>>@<>>>=AA<A<===@@@@AA:>6666-6*/,/<=>=,=====2>>@;::=<::0////(////=9@7??<?@=7///9@9@@@@;:6:?>?9?@?@?@??>>>9::>=<=A;>>???<?AA?@??9>=>>
@ATNG8:01767:03499
GATGGTAGGCGAGAGTGAGACGCAGTACTCATTCGTTTCGGAAGAGACAGGTACGTTAATAGTTAATAGCGTACTTCTTTTTTCTTGCTTTCGTGGTATTCTTGCTAGTTACACTAGCCATCCTTACTGCGCTTCGATTGTGTGCGTACTGCTGCAATATTGTTAACGTGAGTCTTGTAAAACCTTCTTTTTACGTTTACTCTCGTGTTAAAAATCTGAATTCTTCTAGAGTTCCTGATCTTTCTGGGTGCGCTACAGTCTCTCTACCATCGAATCACGAAAGTCT
+
6:>@9>A@?@CCCCDCCCEC;66@>>BBCCBA?ACED=BB?B@AAACDBC?BBBBB>B>BCBB>A>@BBCC??AA=@AACCC(==<>?=@9@BBB<?@D@C@:::;@00,/<<=@@??=AAA;@9>>>>;;;>9>>>C8<<>>>>>>>>>@@<<<>:>??<@A<A=?>>>>>AAA;>>=>>2>;?;??AAA.AA9980877///;99=07777(8=;=@<@<??<?BA?<99496;<;<99;2<==A9==<AAAAAA=<<A@>@ABB<A;;<>=A@>>;;;2<;==
@ATNG8:01768:03463
GATGGTAGCAGACGTGACAGAGCGCCAGAAGATCAGGAACTCTAGAAGAATTCAGATTTTTTTAACACGAGAGTAAAACGTAAAAAGAAGGTTTTTACAAGACTCACGTTAACAATATTGCAGCAGTACGCACACAATCGAAGCGCAGTAAGGATGGCTAGTGTAACTAGCAAGAATACCACGAAAAGCAAGAAAAAAGAAGTACGCTATTAACTATTAACGTACCTGTCTCTTCCGAAACGAATGAGTACAGGATACGATATGTCTACCATCGAATCACGAAAGTCT
+
:;:<7<<A:=595995555<:559905>?9=BBC@@<@=?>988:?:BB>B76:///66666"/(///777;93333&37=:?@@+=<.5.5555$5997555655<<B:C=@A<9;9<???A@BBAB?>B@@@@@:==00,0:;;;>=?;@;@@?=:::>AAAB@CBBA?A=??;>A?9?<8888*9<<8<<>>?>'==8=888A=;;;5:186::4:7<8;;@=@B@@>>=984/00+00/)/69988<37.7;;><<5=979=;661777//)/;;:;;;19<:8
@ATNG8:01770:03469
GATGGTAGCGCACACATAGATACAGTACTCATTCGTTTCGGAAGAGACAGGTACGTTAATAGTTAATAGCGTACTTCTTTTTCTTGCTTTCGTGGTATTCTTGCTAGTTACACTAGCCATCCTTACTGCGCTTCGATTGTGTGCGTACTGCTGCAATATTGTTAACGTGAGTCTTGTAAAACCTTCTTTTACGTTTACTCTCGTGTTAAAAATCTGAATTCTTCTAGAGTTCCTGATCTTCTGGTCTACTACACTGTACTCTACCATCGAATCACGAAAGTCT
+
9;BB:BCBBBBCCCCCCBBBBBBBCBCCCCAA?ABBF>BB@C@CCCCCCF?BBAAB@C@BBBB@C@CBBCAAACC=>?>><,<=299AB<ACAB>BAA<@C>A@@CBC@CCCDDDDD?DCC?C?CCCCAAA@@CBCC@CCCCCBBBCCCCCCBCB?CBB?BB?B@BBDDCCCCC=@>=>>4=;>;9999*;C@@@=AEDCCCCCCC@CDEE5B@@ACAD@DD@BBBCCBB>A?ABBCCC<???;?BBBCCCCBBCCDCCCCCDD@C@??@<@B@@BAB<ABAB
@ATNG8:01776:03490
GATGGTAGGACGAGCGTCTGAGAGGTACTCATTCGTTTCGGAAGAGACAGGTACGTTAATAGTTAATAGCGTACTTCTTTTTCTTCTTTCGTGGTATTCTTGCTAGTTACACTAGCCATCCTTACTGCGCTTCGATTGTGTGCGTACTGCTGCAATATTGTTAACGTGAGTCTTGTAAAACCTTCTTTTTTTACGTTTACTCTCGTGTTAAAAATCTGAATTCTTCTAGAGTTCCTGATCTTCTGGCGCTCTGTCACGTCTGCTACCATCGAATCACGAAAGTCT
+
56=<8<:98;AABBBBBCCBBCAB?BB@@B9969>>?;@C@C@BBCCCCC@CCCCC?D?CBCC?E>BBDDBBDDD=99999*9>;><@9@@@@?DAA=@A5::@@@@=ABDBBBAA?ACC>A<?CAAA@@B@BB=86:@>>>>>AAADDAA=>><DBB?BE@C?CBCBCCBBB?BCBBB9B?B=A@@@AAA#BBBBC=BBCCCBBBBB?BCCC3BB@BB9:9:C@CBBBAAA<?<?CAAAA9><@<@AABBBCBBCBBBBBBBB@A<A@BBB=><>8:9:.;@@A
@ATNG8:01732:03548
GATGGTAGAGTACAGTGTAGTAGACCAGAAGATCAGGAACTCTAAGAAGAATTCAGATTTTTAACACGAGAGTAAACGTAAAAAGAAGGTTTTTACAAGACTCACGTTAACAATATTGCAGCAGTACGCACACAATCGAAGCGCAGTAAGGATGGCTAGTGTAACTAGCAAGAATACCACGAAAGCAAGAAAAAAGAAGTACGCTATTAACTATTTAACGTACCTGTCTCTTCCGAAACGAATGAGTACTGTATCTATGTGTGCGCTACCATCGAATCACGAAAGTCT
+
CBBB@B;;;CCCCCCCBBBBBDDBB>;;97<A@>@?8@=?B?4845<7;;7>837337999'9987333388<;=38794444$59495::<<+ACCACAABCCBCC@B@BC?CAA<@@??@CCBAAABA@@BC@BBAC>AAAA@@??<A@C;<6;B@@@AAA?BBBABA?BC>ACB:>>999+3888778798%8769556AAABD<B99<:::3:=>ADA@=@BAAAAA>?=?AD=DBB>AAABBBBCCBBBE?@?BABA@===9995;>>>>:==;;@CC=B;::
@ATNG8:01740:03515
GATGGTAGCAGACGTGACAGAGCGCCAGAAGATCAGGAACTCTAGAAGAATTCAGATTTTTTAACACGAGAGTAAACGTAAAAAGAAGGTTTTTACAAGACTCACGTTAACAATATTGCAGCAGTACGCACACAATCGAAGCGCAGTAAGGATGGCTAGTTTTAACTAGCAAGAATACCACGAAAAGCAAGAAAAAGAAGTACGCTATTAACTATTAACGTACCTGTCTCTTCCGAAACGAATGAGTACGATGAGAGAGCTCTCTCTACCATCGAATCACGAAAGTCT
+
>?BB?BCCCBCC@@BCCCCCCCCDD?BBC?BBBBAA?B@BBBBBBB>BB>B>BBBBBBBBC)B?CCCBBBBBBBB=BDCDDDD5BB>B>BBBC5CCCIAAAALDCCC?C@CC@BBA?ABBBCBBBCCCCCDCCC?CCBB?AA@BBB?@9>:>:;5;B@;:;:-9<@@BCBA>AC?BDD<AB:999+99929BDDD2>><>BCBB=<>?9=9=A??;?<?>BBB>???A???>A?BBB>BAA>@CCC??@???FCCAAACBAAABCCBA?9>>@@A;AAAA87709799
@ATNG8:01741:03514
GATGGTGGAGACACGTCGCACACGTACTCATTCGTTTCGGAAGAGACAGGTACGTTAATAGTTAATAGCGTACTTCTTTTTCTTGCTTTCGTGGTATTCTTGCTAGTTACACTAGCCATCCTTACTGCGCTTCGATTGTGTGCGTACTGCTGCAATATTGTTAACGTGAGTCTTGTAAAACCTTCTTTTTACGTTTACTCTCGTGTTTAAAAAATCTGAATTCTCTAGAGTTCCTGATCTTCTGGGCTGCGCTGATATGCGCTACCATCGAATCACGAAAGTCT
+
BBBB@DF@BBBAAACCBBCCCCCBBBCCCCD@CCCC?CC@C@A@ADCBB@DCB@?<?;@@@@=A>ABBBBBBBB?BBBBB1@?9=788*7>>B;?@C?BB>>>?BAA?BBB>@@@A:@@@;A<A?<>>???<@AAA:??A@@??@@@AAD<<=A<=>>=AC<>:?DAAA>>>A=>>=>C5D:@9>>???.?A88868????A>>??C088978%9:;:A=A=;;;BBG==<7<///@=?>866;;6=///=;;;AAAAA???@A?<@@@AA;>>>??@@7@>>>
@ATNG8:01748:03537
GATGGTAGCTCACGTACGTCACACGTACTCATTCGTTCGGAAGAGACAGGTACGTTAATAGTTAATAGCGTACTTCTTTTTCTTGCTTTCGTGGTATTCTTGCTAGTTACACTAGCCATCCTTACTGCGCTTCGATTGTGTGCGTACTGCTGCAATATTGTTAACGTGAGTCTTGTAAAACCTTCTTTTTACGTTTACTCTCGTGTTAAAAATCTGAATTCTTCTAGAGTTCCTGATCTTCTGGTAGAGCGTGCATATATCTACCATCGAATCACGAAAGTCT
+
?>CC?CCCCC?BABBCCBCCCABABBBCCHCB@ABAAGC@C?BBBBCCC@CC@@@795:AAC@B?BBCBBBDBB?BBBBB1B@=B>>>;?CCC>AAB=AA=99:DAB?AAABAAAA8>>@:><>@@@>=>?<ABCA8;:><=<>@AAAAA????9:;;<AB=A9==A@@@??A<@@@@@5@=A<>9999+;9988)--3---799<18998(6=:9968;@@:@>??8889>5;;;77<-//@9<7;;;;>;;;7=7/--6---09=<>>5;;887<<0:765
@ATNG8:01751:03505
GATGGTAGTCTCAGATAGTCTATAGTACTCATTCGTTTCGGAAGAGACAGGTACGTTAATAGTTAATAGCGTACTTCTTTTTCTTGCTTTCGTGGTATTCTTGCTAGTTACACTAGCCATCCTTACTGCGCTTCGATTGTGTGCGTACTGCTGCAATATTGTTAACGTGAGTCTTGTAAAACCTTCTTTTACGTTTACTCTCGTGTTAAAAATCTGAATTCTTCTAGAGTTCCTGATCTTCTGGTATGACTAGTGTACTACTACCATCGAATCACGAAAGTCT
+
?9;6:@==BCCCCDCCCCCCCDDCBBCCCB::::B@D=AA?A@CCCBDCC?CCC??>??BBCB?C?@BCBBCBBD>A@CBC3BA<??AA<@ACB?BBB?BD>;;;DFG@DBBBBBDD@CBB@A?BBBCBAAB?ABAC@CCCCBBCBBBBCB@AAC@CCC?AA=A?AABBCBCBC@BBBCC<C@CAHCII<CCBBD?IHGBABAA@B?BBBB2B@@AC@D@DC@BBABA;;7;?BBBBCC?C?B?ACCDBCBBBBECBBCCCCBB>BBAAAACCAA@@@;@@??
@ATNG8:01751:03508
GATGGTAGCACACGAGATCTCATCGTACTCATTCGTTTCGGAAGAGACAGGTACGTTAATAGTTAATAGCGTACTTCTTTTTTCTTGCTTTTCGTGGTATTCTTGCTAGTTACACTAGCCATCCTTACTGCGCTTCGATTGTGTGCGTACTGCTGCAATATTGTTAACGTGAGTCTTGTAAAACCTTCTTTTTTACGTTTACTCTCGTGTTAAAAATCTGAATTCTTCTAGAGTTCCTGATCTTTCTGGTGCTGATCTGTATCACTACCATCGAATCACGAAAATTCT
+
BBCC@CCCCCCCBBBCCCCCCCBBCCCDCCBB@BCCG>CC@CAAAACCCC?CCBAA@C?CABB?B?CBBBBBB@>:779898%7<1<88:9+9@==:@00,0@9>>?ABB?ADCCAAAA;D??9=9>>>>?>>>;@@@@9>>>>>>>??AAAA=;;=;>>>;AA;A;A===@@@>>:>>>>>2>==6555555$6=::;1::=:::A<<<07878(8;::A<@;==:<AB@=<<=B=>=>>=;:3<;<9;9//-9,,,,,,9;;?>>>=DDA>>:@?A@8888)89>>
@ATNG8:01766:03514
GATGGTAGGACGAGCGTCTGAGAGGTACTCATTCGTTTCGGAAGAGACAGGTACGTTAATAGTTAATAGCGTACTTCTTTTTCTTGCTTTCGTGGTATTCTTGCTAGTTACACTAGCCATCCTTACTGCGCTTCGATTGTGTGCGTACTGCTGCAATATTGTTAACGTGAGTCTTGTAAAACCTTCTTTTACGTTTACTCTCGTGTTAATAATCTGAATTCTTCTAGAGTTCCTGATCTTCTGGGCTGCGCTGATATGCGCTACCATCGAATCACGAAAGTCT
+
;<AC=?;=7<<=666====CCCBBABBBBECC@CCCD=CC?B?BCCCCCC@CCCCC@C@CCCB?C@CDCCCCCCB=99999*9C:@?BB<AC@A=ABA=@A6;:BCCDACCCDDBBB?CCC?C@CCBBAAAA?AABB<AABBBBCCCBCBCCBAA>BCC@DC?C?AACCCCBBB@B>>>>4=;@;::99*;CCCD>CBCCCCCBBB@C@BD@DBBCC@B?BB?BBEBC??<?@BBBBBB9=7996::;:CCCBBCCBCBBBDCCACCCBD?CC???CC=CBBB
@ATNG8:01767:03519
GATGGTAGCTATACGTATATCTATGTACTCATTCGTTTCGGAAGAGACAGGTACGTTAATAGTTAATAGCGTACTTCTTTTTCTTGCTTTCGTGGTATTCTTGCTAGTTACACTAGCCATCCTTACTGCGCTTCGATTGTGTGCGTACTGCTGCAATATTGTTAACGTGAGTCTTGTAAAACCTTCTTTTTACGTTTACTCTCGTGTTAAAAATCTGAATTCTCTAGAGTTCCTGATCTTCTGGGTCTCTCTCTCACGCACTACCATCGAATCACGAAAGTCT
+
BBBB?BB@?;<CCCGCCCCFCCBBBCCCBBBCBCBCC=CC@C?BBBBDAA>AABBB?C?BBBC@B=?@CCBCB=C?BBBBB3AB<?@CE>DBBB>AAC@CC?B@@AA@=AAA>>ABB=@>>;>;===???@@8<<6618>=<=>===>>@@;;;C6;;;9==:?;>=>CCB>==:>===>2>:>:>@AA@/@?89819:6///<:;>18988'255583=5888=<=///06068>B@@<@???39<=>=@?@A?>==>?>?;@176863-3---///)/877
@ATNG8:01733:03572
GATGGTAGTCTCAGATAGTCTATAGTACTCATTCGTTTCGGAAGAGACAGGTACGTTAATAGTTAATAGCGTACTTCTTTTTCTTGCTTTCGTGGTATTCTTGCTAGTTACACTAGCCATCCTTACTGCGCTTCGATTGTGTGCGTACTGCTGCAATATTGTTAACGTGAGTCTTGTAAAACCTTCTTTTTTACGTTTACTCTCGTGTTAAAAATCTGAATTCTTCTAGAGTTTCCTGATCTTCTGGGTCTCTCTCTCACGCACTACCATCGAATCACGAAAGTCT
+
?BB@:BBDCCBBCFCCCCCBBCDCCBBBA;;;4:::9.5<4=6;>BBCCD@DDCCB@B@DBCB?B@BCCAB;;9B;>?A@A0@?8=;?>6<<@=:?@@=BC9;;<@00-0A@@@ABC@DBC?C@ICBBBBA@=@@@@=BBBBCBB:;;BBBCBCC@BBB@BB?B>@@B;;;B;;8;BBBC9B=B?BBGEDE)AB;;;7:BBBBCCBAA4;;;;*;@@AB7;7;D@CBBA@<;<0<=AABEDC>A;;;7;CBCBBBCCBBCBBBBBCCACBBCC@BBBBBDD>BB@A
@ATNG8:01737:03568
GATGGTAGTACATGATAGACGACACCAGAAGATCAGGAACTCTAGAAGAATTCAGATTTTTAACACGAGAGTAAACGTAAAAAGAAGGTTTACAAGACTCACGTTAACAATATTGCAGCAGTACGCACACAACGAATCGCAGTAAGGATGGCTAGTGTAACTAGCAAGAATACCACGAAAGCAAGAAAAAGAAGTACGCTATTAACTATTAACGTACCTGTCTCTTCCGAAACGAATGAGTACTGCGTCTCACTCTCGCCTACCATCGAATCACGAAAGTCT
+
5>>>:=<=<<<<=A;;>>@@BA@<:.555.5;;555.4.4::<<<>:;;7;7:9:;====+;7?A@ECCCDBBB>BCBHEFE5BB>A5<;09;<7<<<<=BBCD@C@CC?BAC?BBBBCBBBDCCCCCCCCACCC@CBB@ABCB=A>A@A=ACCCCCBB?BDDCBB>AC@BBB??A9993:???@BAAA2AB?BBBBDEBBB<><?AAA<><>ACBC@BB@@@BB?B@BBB=BAA>AAABBBBBABABA@@@@@AAB;;7;AA>B;;;C@CDBAAAA;BA@B
@ATNG8:01738:03579
GATGGTAGTGCGTGAGAGAGAGACCCAGAAGATCAGGAACTCTAGAAGAATTCAGATTTTTTAACACGAGAGTAAACGTAAAAAGAAGTTTTTTTACAAGACTCACGTTAACAATATTGCAGCAGTACGCACACAATCGAAGCGCAGTAAGGATGGCTAGTGTAACTAGCAAGAATACCACGAAAAGCAAGAAAAAGAAGTACGCTATTAACTATTAACGTACCTGTCTCTTCCGAAACGAATGAGTACGAGAGAGCACACGTGTCTACCATCGAATCACGAAAGTCT
+
BBCD?BCCCGBA<<<C>CBCB@;;;)5997<BBBBA?A=AA@BBBCABB?C?BC??>CCCC(C?BBAAABBBBBD>87;<>>>);?74555959"5<<<<>>>>@<BB?B?BG@BBA?CBDCCBBBAAA;<;BBB?BBBC@BABABBA@<@=@AB?B@@@A@@@@BCCBCC?AA;??<8<=///0(0//)///00'/>4=8=8?>=9<08059;;:>:9=@00-0@@@AAA>@?AC@;@:988BBABBBA?????BABBBBBBBBB=A=6<=<<>::;?@@@@8<000
@ATNG8:01743:03568
GATGGTAGATATATGCACGCTCTACTAGAAGATCAGGAACTCTAGAAGAATTCAGATTTTTAACACGAGAGTAAACGTAAAAAGAAGGTTTTACAAGACTCACGTTAACAATATTGCAGCAGTACGCACACAATCGAAGCGCAGTAAAGGATGGCTAGTGTAACTAGCAAGAATACCACGAAAGCAAGAAAAAGAAGTACGCTATTAACTATTACGTACCTGTCTCTTCCGAAACGAATGAGTACACACTCTCATATGACACTACCTTCGAATCACGAAAGTCT
+
B=@A;954::@BBCCABB>@AAC@@;;<<9<:8<00)/4::::=BA???4949@@@ABBA0B?@@;@@;;;;;>45945555$59.52999&/;;4///9/-///)/177398949<<<966C>@=B>===C@CA@@@BCAC?9999(57<9516<5559698@>;@??98817=?:B==B>;B><889989(3;6;377>=8=C<?6@>?=;A>=CBC@CC@A@?>:@2999.4;?:???AAA@AA@887=::;//0==>=<>:585544<A<;;;@@<==A@
@ATNG8:01749:03552
GATGGTAGCTATACGTATATCTATGTACTCATTCGTTTCGGAAGAGACAGGTACGTTAATAGTTAATAGCGTACTTCTTTTTTCTTGCTTTCGTGGTATTCTTGCTAGTTGCACTAGCCATCCTTACTGCGCTTCGATTGTGTGCGTACTGCTGCAATATTGTTAACGTGAGTCTTGTAAAACCTTCTTTTTTACGTTTACTCTCGTGTTAAAAATCTGAATTCTTCTAGAGTTCCTGATCTTCTGGATAGCGACGCGATATACTACCATCGAATCACGAAAGTCT
+
@@DB?DCCBCCCDCBCEBBBCCBBBCAABC@@<@@@@<BA>A@BBBBCCC?BABBB>B>BABB>B?BBB@@ABBA;777877%9>;??@A<ACBB>BBB?BB=@@ABBB?>>?BAA@@<???=A=B??????D:>>@@;>>A???@@AAA>==@@A=::;<AA9=6<?>778A8817<===2=:?:;;;;;;';>9992::://.75584>CCC.?97;>;A6@@5;==B@@@<@<>>@@@A:>>A;AAAA>>>===>>>@@@@AAC<?>==A=AAA@>>>9>=><
@ATNG8:01753:03576
GATGGTAGGACGAGCGTCTGAGAGGTACTCATTCGTTTCGGAAGAGACAGGTACGTTAATAGTTAATAGCGTACTTCTTTTTCTTGCTTTCGTGGTATTCTTGCTAGTTACACTAGCCATCCTTACTGCGCTTCGATTGTGTGCGTACTGCTGCAATATTGTTAACGTGAGTCTTGTAAAACCTTCTTTTTTACGTTTTACTCTCGTGTTAAAAATCTGAATTCTTCTAGAGTTCCTGATCTTCTGGCGCGTATGTATGTCGCCTAATCGAATCACGAAAGTCT
+
ACCF@CCC@CCBBBABBCBCCC@@?@DCDDAA<@???=AC@C?ABBCCCC@CDECC@C@CCCC?CACCCCCCBBB>:::::*;@;@@CC?EDCD@CBB=BB4;:;DBC@CFCCCCCCADBB?B@FCCCCA@@>AABC>BBDBBBBBDDCBBBCBB?BBB@??=?@BBCBBCDCCACAA@@7@;@;;:9:9:%:B::9:.;BBBCCCAAA?BCBB2CBBBC?A?ADACBBBBBB?C@CCCCDD=@@C@CBCBBABBBDBBBBBC?CD?BBBB@B?=<887-9<<>
@ATNG8:01753:03582
GATGGTAGCGCGACGAGCGTAGACCCAGAAGATCAGGAACTCTAGAAGAATTCAGATTTTTTTAACACGAGAGTAAACGTAAAAAGAAGGTTTTTTACAAGACTCACGTTAACAATATTGCAGCAGTACGCACACAATCGAAGCGCAGTAAGGATGGCTAGTGTAACTAGCAAGAATACCACGAAAGCAAGAAAAAAGAAGTACGCTATTAACTATTAACGTACCTGTCTCTTCCGAAACGAATGAGTACGATGAGATCTCGTGTGCTACCATCGAATCACGAAAGTCT
+
//::7<AB?BBBCCCCCABBB@;;;4:BC?CCCDCC@A?BCCBBAC?CB?C?>>?9::::::#:>BECCCCBBBBC>@@@A@@A,>@<@9@A@@A(ADFIDBCCDCCBB?B@DC@CCC<@@BABDBBBEACCDDBB<ADDD<??BB????394:?@;@BCCCCDCACCBBBB@BB?ABA;?????8<>>;::9:99%0<7>///==A>><>:==@@=@<>AA:;::A@@@BB?B?BBC=C::9:BBBBBBABAECBBB>>><>A@???BB<@@===:==>>BCC=B;;:
@ATNG8:01758:03570
GATGGTAGTATAGAGCTCTACATAGTACTCATTCGTTTCGGAAGAGACAGGTACGTTAATAGTTAATAGCGTACTTCTTTTTCTTGCTTTTCGTGGTATTCTTGCTAGTTACACTAGCCATCCTTACTGCGCTTCGATTGTGTGCGTACTGCTGCAATATTGTTAACGTGAGTCTTGTAAAACCTTCTTTTTACGTTTACTCTCGTGTTAAAAATCTGAATTCTTCTAGAGTTCCTGATCTTCTGGGCTGCGCTGATATCGCTACCATCGATCACGAAAGTCT
+
;=?<8A=@ABB@A<>>99:B?CCBCCCBBBBA=????9@A>A=@??BBCC?CBBBB=@=BBBB>B?BCBBB@BBC?BAAAA/@@:=>>>>2>B@@=AAA>AA=<9::==9=>??@===;???<@<@@??==>C;>>@@<??A?=>>?@@A@@;;;@;;;;<??=A=AAAAAA@@@>===@@5@<A<AAAAA/>?@@@9==<:::>>>A=AAAA/B>>>@;>;>@;?;<;///6969:@@@@8==AD;B:::>>=?@A@??@@@@;7=98667:=====6A>>>
@ATNG8:01760:03573
GATGGTAGCGCATATCAGCGCAGCCCAGAAGATCAGGAACTCTAGAAGAATTCAGATTTTTTAACACGAGAGTAAACGTAAAAAGAAGGTTTACAAGACTCACGTTAACAATATTGCAGCAGTACGCACACAATCGAAGCGCAGTAAGGATGGCTAGTGTAACTAGCAAGAATACCACGAAGCAAGAAAAAGAAGTACGCTATTAACTATTAACGTACCTGTCTCTTCCGAAACGAATGAGTACGATGAGATCTCGTGTGCTACCATCGAATCACGAAAGTCT
+
:ABB=B@?ACBCCCCCCBCBCCHEI>AAC@@@@@9:49:>?BBCCE@CB@B@AABBBGHGE*B>BCCCCCCEDDD>CCBBBBB2@A=@4994;CC@CBBBCBCCC?C?CC@CBB<?@BBCCCB@@@CDDDCC@EC@@>@ABB@ABA<@<B::6;BBCCBBB@DECBAA?BD?BAB?BABB@BBA?ACCAC2CB?B888CEDCC=@>>?AA7:7;AC@B?BBBBBCC@C?CDE>B@@<@AABCBBBBBCBBBBBA@@BB@ABC>:59A677<A<AABCC>CBA@
@ATNG8:01764:03573
GATGGTAGTCTCAGATAGTCTATAGTACTCATTCGTTTCGGAAGAGACAGGTACGTTAATAGTTAATAGTGTACTTCTTTTTCTTGCTTTCGTGGTATTCTTGCTAGTTACACTAGCCATCCTTACTGCGCTTCGATTGTGTGCGTACTGCTGCAATATTGTTAACGTGAGTCTTGTAAAACCTTCTTTTTACGTTTACTCTCGTGTTAAAAATCTGAATTCTTCTAGAGTTCCTGATCTTCTGGACGACGCGCACTGACACTACATCGAATCACGAAAGTCT
+
CBBB?BCBBCCCBBCFFCCBBBBCBBDDCC??>?BBB=CC@C@BCBCCCC?BCCCC?B=BCDD?C?ABBCCBBBB=?====.==;?9995:BAB?BDD@DB998?BAA?BCCCBAAA>AAA>B>>>>>AA;;7;>>>9>>@>;;;;;>>>A??>@<>>><AA<>9@>>><>BAA9<:::92:;A;:9:99)6:666-3-----788:/8777'2;>>B;A;=>7>===?==9=7;;???@7;;B=CB===>>9>=///===??@@>===?<?<<<:::1;>>:
@ATNG8:01765:03557
GATGGTAGCAGACGTGACAGAGCGCCAGAAGATCAGGAACTCTAGAAGAATTCAGATTTTTAACACGAGAGTAAACGTAAAAAGAAGGTTTTACAAGACTCACGTTAACAATATTGCAGCAGTACGCACACAATCGAAGCGCAGTAAGGATGGCTAGTGTAACTAGCAAGAATACCACGAAAGCAAGAAAAAAGAAGTACGCTACTTAACTATTAACGTACCTGTCTCTTCCGAAACGAATGAGTACTATGTAGAGCTCTATACTAATCGAATCACGAAAGTCT
+
?;9:5:<@A>9>=556<<<@BBBDE>;;>;@BBAAA=@<???885=7;86;2;=;??CCC+B544=<BBB=<==388?>>>>,9:29.999&9;<<@@9:6;===9=?BC7?>A49:73>==???@@@@@BC@DDCC>@@??AAAB@C>CBB?BB@??><<9<==<<;6<;48887888>>6===78;=;==&<=97855965/..6;033986?;>9666<>CCCBBB@B<@AC>BCC?AAABAAABBBBBCB???@@AA?@>AB<??:;198??CED>AAAB
@ATNG8:01769:03560
GATGGTAGAGAGAGCTCTCTCATCGTACTCATTCGTTTCGGAAGAGACAGGTACGTTAATAGTTAATAGCGTACTTCTTTTTCTTGCTTTCGTGGTATTCTTGCTAGTTACACTAGCCATCCTTACTGCGCTTCGATTGTGTGCGTACTGCTGCAATATTGTTAACGTGAGTCTTGTAAAACCTTCTTTTTACGTTTACTCTTCGTGTTTAAAAATCTGAATTCTCTAGAGTTCCTGATCTTCTGGCGCTCTGTCACGTCTGCTACCATCGAATCACGAAAGTCT
+
BBBB@BCFCCABBBGCBCCCCCCCECCCCCCEACCCC<BC@C@BBBCBDD?ABCBC?C?BBBC@B?BBAD>>?<B8ABBBB3?A8?>AA:=ABB=?@C?BB<???@@@<A==>BBAA=??>;?;A=<<<>>@=@@@@<??::33...3...3.22055;1556;22225766784899::-8296::::;+;@>>>9>AAAA<AC>=<=1;:;;+=;<??;@<@@@@@@6669>///<=AA9>>B=:::????AB???>><>BB??;?>A<>:::9;::9.;@@A
@ATNG8:01774:03580
GATGGTAGCACACGAGATCTCATCGACTCATTCGTTTCGGAAGAGACAGGTACGTTAATAGTTAATAGCGTACTTCTTTTTCTTGCTTTCGTGGTATTCTTGCTAGTTTACACTAGCCATCCTTACTGCGCTTCGATTGTGTGCGTACTGCTGCAATATTGTTAACGTGAGTCTTGTAAAACCTTCTTTTTACGTTTACTCTCGTGTTAAAAATCTGAATTCTTCTAGAGTTCCTGATCTTCTGGTGAGATATGCATGATGCTACCATCGAATCACGAAAGTCT
+
56>>;?CCCCCCCDD9;6><<<A===<BC;;8<AAG>CC@E@BBCDDBC@BDCBA?C?BBCD@C?B???FAAA?>87777(9A<????8?A??=?@E@CC?BBBBBBB<BBCBBB@@;@AA=A<>><=<==><A>>><>>AA@@@???A@@;;;?<;;;=BB<?<?>=>@BD>>:>??FE6A:=:=>DDD/AAABB7:;;;A>>>@F;>>>>/=::;A=A<A?<A@@@A??;?<@@@A:86:=A=>>=AAAA?AA?===?>>@>?;>8::B;@>==AAA:B===
@ATNG8:01774:03592
GATGGTAGCTCACGTACGTCACACGTACTCATTCGTTTCGGAAGAGACAGGTACGTTAATAGTTAATAGCGTACTTCTTTTTCTTGCTTTCGTGGTATTCTTGCTAGTTACACTAGCCATCCTTACTGCGCTTCGATTGTGTGCGTACTGCTGCAATATTGTTAACGTGAGTCTTGTAAAACCTTCTTTTTACGTTTACTCTCGTGTTAAAAATCTGAATTCTTCTAGAGTTCCTGATCTTCTGGGTGTATCAGCGAGTATCTACCATCGAATCACGAAAAGTCT
+
59=>:<ABB@;>;;>@@ABCACCDAABCBC<;7;BAA<@A=@>:;9?>>:7:=:::8<244<=4:6:<?:B=>8:6::::;+?B?CAA@:@?=<:>8=6AB549:??A?BBBBAB>?:=BB>D;@@@@==<=8<>==7:;AA??>>>>?AA===?8==<8==5;6;;;@AABBD;??@@@2?:>:=:999,9<;<@///<<=@@??>:<@@@,=///;7=7??;?AAB>>><@=@@?@??:98;;2///==;;9=9;666=;<<A<>>>@A;?=;;;:::/:>><
@ATNG8:01734:03606
GATGGTAGTAGTACACTAGTCATACCAGAAGATCAGGAACTCTAGAAGAATTCAGATTTTTAACACGAGAGTAAACGTAAAAAGAAGGTTTACAAGACTCACGTTAACAATATTGCAGCAGTACGCACACAATCGAAGCGCAGTAAGGATGGCTAATGTAACTAGCAAGAATACCACGAAAGCAAGAAAAAGAAGTACGCTATTAACTATTAACGTACCTGTCTCTTCCGAAACGAATGAGTACTGTACTATGTGTGCGCTACCATCGAATCACGAAAGTCT
+
45>>7;BBBCCCEECEECBECA@AC?AACACBCC:98:=A@BDCCC@BJ@B?A??:::::)9;@A@BBBBCBBB???ABDDD5BB=A4;;8;BC?AAABCCCCC@C@CC@CCC=@@BBBBCDCCBBBCCCB@DBBA@DAA@@A@@>B@CCC?BBCA@?@B?BCCCAB?>>9?AA>@@@??87988999::.9A;@>>>??@@@7;7;@>>5;5;=A@@;@A@??CC@C@BAA;A??;?CCCBBBBAABCCB899D@@@AAC>>:======B@BCBAC;A:::
@ATNG8:01737:03624
GATGGTAGTGCGTGAGAGAGAGACCCAGAAGATCAGGAACTCTAGAAGAATTCAGATTTTTAACACGAGAGTAAACGTAAAAAGAAGGTTTTACAAGACTCACGTTAACAATATTGCAGCAGTACGCACACAATCGAAGCGCAGTAAGGATGGCTAGTGTAACTAGCAAGAATACCACGAAAGCAAGAAAAAGAAGTACGCTATTAACTATTAACGTACCTGTCTCTTCCGAAACGAATGAGTACGAGAGAGCACACGTGTCTACATCGAATCACGAAAGTCT
+
<=AB9<CGABBB=AAAADCCCA@@A4@@>6:;9;;95>>ABCBCBB?BB=?<>CCBBBC=+:6<===<=CC===5;:AAEFE19:29.555&5:<79;;<99955.47<=9BDD9>BCBBCBCCCFCDBDCB>BC;;8<CBBAA::8;@ICC@BBBBBBCC@???B@@=??9>CA088=;<3;;<899999(8?<AAB???>?<-/-/:<:*/)/:0009@;:::A@;@=???<;?=;<AA@@AC:98BC99:BBAAC??=>67599A<=:<;?A::;6::::
@ATNG8:01749:03621
GATGGTAGCACGGAGTGCACTCATATCCAGAAGATCAGGAACTCTAGAAGAATTCAGATTTTTAACATCGAGAGTAAACGTAAAAAGAAGGTTTACAAGACTCACGTTAACAATATTGCAGCAGTACGCACACAATCGAAGCGCAGTAAGGATGGCTAGTGTAACTAGCAAGAATACCACGAAAAGCAAGAAAAAAGAAGTACGCTATTAACTATTAACGTACCTGTCTCTTCCGAAACGAATGAGTACGTGTGCGACGTGTCTCCTACCATCGAATCACGAAAAGTCT
+
==>C@A@<<7.-(-6---99<:===??9>;;7;9:;55.54999<<<@9=>?B<9:797777$328333;<999987.7833333$3828-33(33939::;333884:/34455=6555;@>>>>BCCDCCCC@CC@@<@?==9:::5<>AAC>@@DABCBB?AA@A>?;>>8;?>09/////&///)/56565$5717:;:<=@>?<?:=>>?3918@A@@=@BAACCC@C?BCC>BBB=??AAABAAAA9:9BBAAA@@>>>=FBA<565==:99==8899-9<=@
@ATNG8:01749:03635
GATGTAGAGAGACTGTAGCGCACCCAGAAGATCAGGAACTCTAGAAGAATTCAGATTTTTAACACGAGAGTAAACGTAAAAAGAAGTTTTTACAAGACTCACGTTAACAATATTGCAGCAGTACGCACACAATCGAAGCGCAGTAAGGATGGCTAGTGTAACTAGCAAGAATACCACGAAAGCAAGAAAAAGAAGTACGCTATTAACTATTAACGTACCTGTCTCTTCCGAAACGAATGAGTACGATGAGAGAGCTCTCTCTAATCGAATCACGAAAGTCT
+
BBCBAABCCDCABBCGCCCBBBBB>BEE@CDCCCA>A?AABBBCC?AB?C?BBBBBBAB3B@BBAACCCBBBB>BBBDDEH5AA?ACIIG3DCC?CCCCCDCCC@C@BB@BBB@BBBBBCCCCCCCDCCBC@CCBB@BBAC999@>BABBB?CCCCCCBB?BBBBBC?BB?999498?@@9@@A>=????.?A5;;;;@@@AC8;7<@BB7;7:>B;;6:@@@?CC=A>AA@;@::69AA@ACBBBCCCCCAA>??@;;;;;B=>>>>:=?????@:@@A>
@ATNG8:01752:03623
GATGTAGTGATACAGATCAGACACCAGAAGATCAGGAACTCTAGAAGAATTCAGATTTTTAACACGAGAGTAAACGTAAAAAGAAGGTTTTACAAGACTCACGTTAACAATATTGCAGCAGTACGCACACAATCGAAGCGCAGTAAGGATGGCTAGTGTAACTAGCAAGAATACCACGAAAGCAAGAAAAAAGAAGTACGCTATTAACTATTAACGTACCTGTCTCTTCCGAAACGAATGAGTACTGCGTCTCACTCTCGCCTACCATCGAATCACGAAAGTCT
+
CBBCDCCCCCBBBEGCB;;;BA@@>@BA?B@@@BC=@=?A@AABC@DE>B<@@?;;887'73833333@@A@@8@?ABMID2AA4;5;;;&9@@<@A>;;??@@=@@BC?CCC:::B?BBBBCCC:;9BCL?CC@@>@BACCCBB?C@C;;:;@@BCDDD>?<<99917>47778<<777)3333777788%8?8?=>>B=<99)/)/3/.(.3799:9;@A>999?;::===7=>C=89:BBBCBBB?@@;:5555;<>>;669@AA<<B>???=9:;69=?@
@ATNG8:01755:03628
GATGGTAGCTCGCTGATGATATCTCCAGAAGATCAGGAACTCTAGAAGAATTCAGATTTTTTAACACGAGAGTAAACGTAAAAAGAAGGTTTTTACAAGACTCACGTTAACAATATTGCAGCAGTACGCACACAATCGAAGCGCAGTAAGGATGGCTAGTGTAACTAGCAAGAATACCACGAAAAGCAAGAAAAAGAAGTACGCTATTAACTATTAACGTACCTGTCTCTTCCGAAACGAATGAGTACGAGAGAGCACACGTGTCTACCATCGAATCACGAAAGTCT
+
----(--;DCDDC;;9BBBBBCCA@?ACD?BBB@@@>A>AACCBBCACD?B>>=<89999:%9>ABBBCBBBAAA;A@ACAAA,>@5;2::;:*9@@<9:6AAADCB?B@DC@B::6;BAABBBCBCBDBBBCC?CC??<@BAA@@??<@>AAB?BBCBBBDBACDCCAA=AA=AAA:@<9889*9<<8<===?.?A>@>>>@AA>>1818<>>1808=A;;7;C@@@CC>@=?CD=@::7:ABCBCCAAAAB@@AA999BBBCB?@@=?888B===AAA@@9@000
@ATNG8:01758:03601
GATGGTAGAGTATCATGTGTATCTCCAGAAGATCAGGAACTCTAGAAGAATTCAGATTTTTTAACACGAGAGTAAACGTAAAAAGAAGGTTTTACAAGACTCACGTTAACAATATTGCAGCAGTACGCACACAATCGAAGCGCAGTAAGGATGGCTATGTAACTAGCAAGAATACCACGAAAAGCAAGAAAAAGAAGTACGCTATTAACTATTAACGTACCTGTCTCTTCCGAAACGAATGAGTACTGTATCTATGTGTGCGCTACCATCGAATCACGAAAGTCT
+
8:@>5;<>CCGDA<;666@>@959C6:5<9<A=>CC@C?CCCCCBB?BB@B?BCG>>=>>>'A=BCCHCCCCCCC>CCCCCCC5CD@D6:::.;@@?@AACCCCBB?B?BB?BBB@BBBBBCDCBBBCCAAAD@DCBC>AAB@@@:94;=@AA>ABBBBBC?CECC>><?A>@DD=A@9999*9<<;99999(9A?BABBBAA@A5858A>?3838CBBB?BBBBBCG@C@BBA;A;;6;CAACCCCDBBBBBAAACD@@@AACBB?BBB==:<<>@;;:/;@@@
@ATNG8:01759:03616
GATGTAGTATCTGCACACTCTGTCCAGAAGATCAGGAACTCTAGAAGAATCAGATTTTTAACACGAGAGTAAACGTAAAAAGAAGGTTTTACAAGACTCACGTTAACAATATTGCAGCAGTACGCACACAATCGAAGCGCAGTAAGGATGGCTAGTGTAACTAGCAAGAATACCACGAAAGCAAGAAAAAGAAGTACGCTATTAACTATTAACGTACCTGTCTCTTCCGAAACGAATGAGTACGAGAGAGCACACGTGTCTACCATCGAATCACGAAAGTCT
+
:696<><A::5966;;;;;7///739:<4;;554:6;:>@@@??=<>>-00===@BBA+;633388<?@@AA973:===='9:8>9@@B4@BB?BCCBBECBC@C@BB@C;;9:@BBC@@AGGFCBBCCB@BB@@=@BBBBC??<@?A;;;<EFD@@AC@A@ACCB?A@:@??9?=@>>288829999:(8?5;555777@@:>:>88::>8<=B;;5;;;;@@@?D79:B<AAA=00000/:::?ABBCBBBBB>>===>>;9;////)/8<799=6==>=
@ATNG8:01763:03624
GATGGTAGCATCATGCATATCTCACCAGAAGATCAGGAACTCTAGAAGAATTCAGATTTTTAACACGAGAGTAAACGTAAAAAGAAGGTTTTACAAGACTCACGTTAACAATATTGCAGCAGTACGCACACAATCGAAGCGCAGTAAGGATGGCTAGTGTAACTAGCAAGAATACCACGAAAGCAAGAAAAAGAAGTACGCTATTAACTATTAACGTACCTGTCTCTTCCGAAACGAATGAGTACAGAGAGTACGATTGTCTACCATCGAATCACGAAAGTCT
+
5:<=:CCBBECBB;;:CBCCBC@@A@CCDAEBB:::<?=?CB???=>CC>D=?<>99777$36<==CCBBBBA@9>=?ADDD1?@;>2:9909BB?;;6;=BBCCAE@BB?BCE?BBBBCBBBDEGCBBCCB?BB@@=@@@@AA::7;@CBB@CCDCCCCC@CCCDCC?AB?BBB?@?:9:,7;<889999(8>;@@A>CAAAA3818=>>1918<A;;7<B@@@BCAC@DCC=A@@=?ABCBBBBBCCCCBBABBB?B>>>=?9?;;;>;>=<9///)////
@ATNG8:01764:03632
GATGGTAGGCGTGTGAGAGTCTGCCCAGAAGATCAGGAACTCTAGAAGAATTCAGATTTTTAACACGAGAGTAAACGTAAAAAGAAGGTTTTTACAAGACTCACGTTAACAATATTGCAGCAGTACGCACACAATCGAAGCGCAGTAAGGATGGCTAGTGTAACTAGCAAGAATACCACGAAAGCAAGAAAAAGAAGTACGCTATTAACTATTAACGTACCTGTCTCTTCCGAAACGAATGAGTACGATGAGAGAGCTCTCTCTACCATCGAATCACGAAAGTCT
+
::::@AA@@BCCCCCCBBBBBB;;926DDACCBB@@=@>AACBBBC?CB@C?B@>99999'9:?<=887?=?:?2=899999(8<8<18787'77;8>855?@@@A=B===:=BA:<=ABA;==????>AAAA:???D9;;=>677B<A<A==9=888>>@E=BAAABB?BB>>::5::;==)987167676)//*/;;<BA>>><><>BAA<A<=;///16<<:>>?<@<@=<6<0000@;:-/////788<?9==///====@@<@@@??;?;:;=??7??>9
@ATNG8:01764:03634
GATGGTAGCTATACGTATATCTATGTACTCATTCGTTTCGGAAGAGACAGGTACGTTAATAGTTAATAGCGTACTTCTTTTTTCTTGCTTTCGTGGTATTCTTGCTAGTTATACTAGCCATCCTTACTGCGCTTCGATTGTGTGCGTACTGCTGCAATATTGTTAACGTGAGTCTTGTAAAACCTTCTTTTTACGTTTACTCTCGTGTTAAAAATCTGAATTCTTCTAGAGTTCCTGATCTTCTGGACAGAGTGTGCAGATACTAATCGAATCACGAAAGTCT
+
DE<A?BCBBBCCCCCCCCDDDCBABC@ABCCC@CCCC>CC?B?BCDBCBB?CCCBB?B>BCCC>B>BBAABBBBB??===<<&;<8>89:(7AAA?ACC?BB587@AA@>ACCAA@@@9>>>;A:???>===A;AAAA5;;>=<;;;>AAA@;<;A<@@@;?@=C;@>><<?ADD<???AA5A<>8;8888*8>666(--3---9::=4;;;;)7<<>>7=888.7>><6//,/177;::<-//=6;==C;;;AAABA???AAAA<AA=>9>>>=88729<;>
@ATNG8:01769:03610
GATGGTAGCGCATATCAGCGCAGCCCAGAAGATCAGGAACTCTAGAAGAATTCAGATTTTTAACACGAGAGTAAACGTAAAAAGAAGGTTTTACAAGACTCACGTTAACAATATTGCAGCAGTACGCACACAATCGAAGCGCAGTAAGGATGGCTAGTGTAACTAGCAAGAATACCACGAAAGCAAGAAAAAAGAAGTACGCTATTAACTATTAACGTACCTGTCTCTTCCGAAACGAATGAGTACCTCTCAGACGCTCGTCTACCATCGAATCACGAAAGTCT
+
CCFD?==@?;;;=666><<<<<;;;6;CC@CCB@@B?B?BDCAABA<?@4937>>==>>=,@;>@?CCBBCAAA:@A@@@AA1BD?B4999&9@@=@BBBBBBBB?B?;;8;BA<@@:9::99==:95565B9@999799@@@>AA==:@00+000///==7<55599=?A<@@<2;;777)7<=8000000%0;3////9;;<=7=555885>979;6616<==>==;@<==>4=:969@A@ABB?DBBAABAA@@@>;00/98566222366:<444)4:==
@ATNG8:01772:03632
GATGGTAGAGAGACTGTAGCGCACCCAGAAGATCAGGAACTCTAGAAGAATTCAGATTTTTAACATCAGAGAGTAAACGATTAAAAAAAGAAGGGTTTTTACAGACTCACGTTAACAATATTGCTAGCAGTACGCACACAATCGAAGCGCAGTAAGGATGGCTAGTGTAACTAGCAAGAATACCACGAAAGCAAGAAAAGAAGTACGCTATTAAACTATTAAACGTACCTGTCTCTTCCGAAACGAATGAGTACGATGAGAGAGCTCTCTCTACCATCGAATCACGAATTCT
+
4444.4=AABBBBCACBCCCCCCCF>BCC@BB@9957:5:=<555=8>=7;6/////888'80655-/////3355,5222+222222"25+22'2555'53399...66882742218::122227::;:@?BB@>>>@=>=>@=???@>>;;5:19=B7==>>::;?;???>?><@=7766-//===6<<>:8898(283855555576(..'....(..'.6<==;?@<<<>>9;6<<:3600+0???BBBBBBBBB???BAAA>;;:;:;5:>>=E=B=AA@@=@<@B
@ATNG8:01773:03637
GATGGTAGGCGTGTGAGAGTCTGCCCAGAAGATCAGGAACTCTAGAAGAATTCAGATTTTTACACGAGAGTAAACGTAAAAAGAAGGTTTTAACAAGACTCACGTTAACAATATTGCAGCAGTACGCACACAATCGAAGCGCAGTAAAGGATGGCTAGTGTAACTAGCAAGAATACCACGAAAAGCAAGAAAAATAAGTACGCTATTAACTATTAACGTACCTGTCTCTTCCGAAACGAATGAGTAACCTCTCAGACGCTCGTCCTACCATCGAATCACGAAAGTCT
+
56>>8=??=@BBABCCCCC@@A;;;26DD@BB@@:;8;<@@BBABB?BA=A?BBBBADDD1?@CCBBBBBAA@8??;::99,0/)/)0//&/(/838655222=>;B:@@=@??:=====A@@@CCA?==<A=A?>@<??>>;=888*89>==;?>>>>ABB<??>?CC?CE??:;7<<////(///)/;<:<+//-7=<;CB7776>8=898?>:@;00/56998<>=<>9>A@7A9938>><77.29778;<<99897<<7969==8>>>?B=@??@==;5=<==
@ATNG8:01776:03602
GATGGTAGTATCTGCACACTCTGTCCAGAAGATCAGGAACTCTAGAAGAATTCAGATTTTTAACATCGAGAGTAAACGTAAAAAAGAGGTTTTACAAGACTCACGTTAACAATATTGCAGCAGTACGCACACAATCGAAGCGCAATAAGGATGGCTAGTGTAACTAGCAAGAATACCACGAAAGCAAGAAAAAGAAGTACGCTATTAACTATTAACGTACCTGTCTCTTCCGAAACGAATGAGTACTGTATCTATGTGTGCGCTACCATCGAATCACGAAAGTCT
+
44993:;ABBAB===BDCCCCCBBB?CDD@AABCBB?B>AAA;:8B=BA?D<89773777$71777;;8444<;;197//////#///4999.8/3.3:99855//(.(/95;8=7;?>?CBCCCCCDCCCBC?CDBB?BBB??9??9?=?@@=@ABBBBBA?AAAABB>AA>ABB>BB=?>:?@@<@@AAA2AA?B???A?>00+05:>AB?B>ABCBB?BBAA>>=:?<=>>6@??=@BBBBBBBBAAABBBBBCCBBBBBBAA?ABAA@>BCBBAA?:@9:9
@ATNG8:01777:03645
GATGGTAGTATAGAGCTCTACATAGTACTCATTCGTTTCGGAAGAGACAGGTACGTTAATAGTTAATAGCGTACTTCTTTTTCTTGCTTTCGTGGTATTCTTGCTAGTTACACTAGCCATCCTTACTGCGCTTCGATTGTGTGCGTACTGCTGCAATATTGTTAACGTGAGTCTTGTAAAACCTTCTTTTTACGTTTACTCTTCGTGTTAAAAATCTGAATTCTTACTAGTAGTTCCTGATCTTCTGGATATGAGTGACTCGTGCTACATCGAATCACCGAAAGTCT
+
9;@<8<<AAAB;;6=>>>>===BCCCCCCBAA;@;;;0:?:>=@@?AA>?=?DCBB@C<899C9?;=@?AA?>8=6<::::+;>6<;;;19@=?498@:@B>8878:;:>=;=>???:;;;:>:>?>?===>;>?AB=@@@A@A@>>=A;::==?:::96;=1807>>????AB:=8989)84;5;>EDE/A@@@B7;;???<AA>==4::::*:;;;<7<9:7---66---6626)----.7277=6::99955;=>AA@AAA==666;;;=69?=839:;2;666
@ATNG8:01728:03680
GATGGTAGCTATACGTATATCTATGTACTCATTCGTTTCGGAAGAAGACAGGTACGTTAATAGTTAATAGCGTACTTCTTTTTCTTAGCTTTCTGTGGTATTCTTGCTAGTTACACTAGCCATCCTTACTGCGCTTCGATTGTGTGCGTACTGCTGCAATATTGTTAACGTGAGTCTTGTAAAACCTTCTTTTTACGTTTACTCTCGTGTTAAAAATCTGAATTCTTTCTAGAGTTCCTGATCTTCTGGACAGAGTGTGCAGATACTACCATCGAATCACGAAAGTCT
+
:=@=<;;A::;=6666A=<<>;;99://///57=;@@<=>:>8//)/997748;::>8?7<<::6:>BABB=@88>6?>@@?,>>03389;133255/555.5517979675>><665/.).9=383855599992777<5;=;=@A=>>?@=<=;;9177717=5<5897---6--(-5778+86A396888*98666(/.5355796628888*85558495ABD9??@>;9:5:-//<;9:///=7:96=///988====::;>==8=>;;;;@@?>>@A:A@@@
@ATNG8:01731:03681
GATGGTAGCGCACACATAGATACAGTACTCATTCGTTTCGGAAGAGACAGGTACGTTAATAGTTAATAGCGTACTTCTTTTTCTTTGCTTTCGTGGTATTCTTGCTAGTTTACACTAGCCATCCTTACTGCGCTTCGATTGTGTGCGTACTGCTGCAATATTGTTAACGTGAGTCTTGTAAAACCTTCTTTTTTTACGTTTACTCTCGTGTTTAAAAATCTGAATTTCTTCTAGAGTTCCTGATCTTCTGGTATGACTAGTGTACTACTACCATCGAATCACGAAAGTCT
+
69==8=BC@@ABBCCCCBBBBBBCBBBBBB;;4;A@B=BC?B?CCCCGCC?BCCCC@C?BBBB?C?CCCCBBBCE@CBBBB3BCC89:CC;@@AA=A9;7<B?BBCB:::7;CCCDCCC@CBB@B@BBBA?A?@=@BCB@CBBBCBBBDDCCC@A@C?CBG@??=?@BBBBBBBCC@CCCEG8@;>;:::::;:#;BABB=BBBCBBCC;;;0;CCC2E@>@C4::0;B>AABBBBB@B@CCCCCC@CBB@BCDDABADCCEDCCCCCB?>:>?:::@DC@@@A@;AA::
@ATNG8:01736:03670
GATGGTAGCTCGCTGATGATATCTCCAGAAGATCAGGAACTCTAGAAGAATTCAGATTTTAACATCGAGAGTAAACGTAAAAAGAAGGTTTTTACAAGACTCACGTTAACAATATTGCAGCAGTACGCACACAATCGAAGCGCAGTAAGGATGGCTAGTGTAACTAGCAAGAATACCACGAAAGCAAGAAAAAGAAGTACGCTATTAACTATTAACGTACCTGTCTCTTCCGAAACGAATGAGTACTACTCTCAGAGACACACTACCATCGAATCACGAAAGTCT
+
:;BC>;;ECD>C?9:6BBBBBBBBB?BDD?BCBA@@=A=ABB::9B@F?=?;00-----&-37///86/33::917733333$33,3,3333$337178==55555/5/564::858777@CCCCCFDDCDBC@CE9989BA??A994;<@@@>ACCBBBBB?BCCCCC?AA>BBB<>>999,8>>;=?@@@/??=A;::ABBBC5738?>>6;7;ABBB@BCBAACCAF?BB@;A9:7:BBCECBBBBBBBBBCAAACBB@BB;;7:A==<:==<=;;:/;;;;
@ATNG8:01746:03667
GATGGTAGCACGACACGACGATGTGTACTCATTCGTTTTCGGAAGAGACAGGTACGTTAATAGTTAATAGCGTACTTCTTTTTTCTTGCTTTCGTTGGTATTTCTTGCTAGTTACACTAGCCATCCTTACTGCGCTTTCGATTGTGTGCGTACTGCTGCAATATTGTTAACGTGAGTCTTGTAAAACCTTTCTTTTTTACGTTTACTCTCGTGTTAAAAATCTGAATTCTTCTAGAGTTCCTGATCTTCTTGGTAGAGCGTGCATATATCTACCATCGAATCACGAAAAGTCT
+
@@BB?BBCBCDC?C=BBCB;;;BCCCCBAA00*00000+0?9=:>;@??BA?ABB@?=@?BABE@C?BCBBC@>??9773333#3717:00(///(/09///(33,377837.3@>==?==:=@A;@<???===877-8===;===A>>>@@AAAA>>>@<A@A<>>:><<<>BAAAAA;@@AAA5A165,6;==@>)99777.6-----88986:@;@*:>:>=3<4<>8>?>9;//,/7::::661//)/179>>;:/--3,,,3---233.55666276:97577,7;:9
@ATNG8:01748:03667
GATGGTAGTGTCATATGAGAGTGTGTACTCATTCGTTTCGGAAGAGACAGGTACGTTAATAGTTAATAGCGTACTTCTTTTCTTGCTTTCGTGGTATTCTTGCTAGTTACACTAGCCATCCTTACTGCGCTTCGATTTGTGTGCGTACTGCTGCAATATTGTTAACGTGAGTCTTTGTAAAACCTTCTTTTTTTACGTTTACTCTCGTGTTAAAAATCTGAATTCTTCTAGAGTTCCTGATCTTCTGGTCTACTACACTGTACTCTACCATCGAATCACGAAAGTCT
+
;<JC@CBCCBA@CEJGCCCBBBCCCBBBAC::5;;:;.;B?C@CBCCDCC@CCBBB?C@BBBB@C@CCCDAAADC:9999*;B:@;<;6;C@@<@;;7;B?BBCGBB?BCCCDEEE?CCC?B?BCCCC@AA=@@99969@B@CCBBCCCCCBBBB?CCC@@?>@@BBCB@??::90;>?>?3?;@<@AEDDDD#BBBBB>BDCBBBCCCC@CCCC1CA@@D@C@CC@CCDECBB8989AACCC>A@A>ABBCDEECCCCCCBCCEDA@;?@@@B?BCDCBBB<B?99
@ATNG8:01748:03696
GATGGTAGCGCGACGAGCGTAGACCCAGAAGATCAGGAACTCTAGAAGAATTCAGATTTTTAACACGAGAGTAAACGTAAAAAGAAGGTTTTACAAGACTCACGTTAACAATATTGCAGCAGTACGCACACAATCGAAGCGCAGTAAGGATGGCTAGTGTAACTAGCAAGAATACCACGAAAGCAAGAAAAAGAAGTACGCTATTAACTATTATCGTACCTGTCTCTTCCGAAACGAATGAGTACTGCGTCTCACTCTCGCCTACCATCGAATCACGAAAGTCT
+
6;ED;@BCCCCBBBCCBBACDCCCC>?@?<@BBBAB@A?BBABBCA=AA>C@B?>;====.==BBBA@@AACCA;@@ADDEE3BB@B?BBB:BBB>AAABCCFBB?B?CC@BBB???BBDCBBCCCCCCCBA?BCAA?BABBBB?>:@?A@@>@DCCBAAA?AC?ABC?@A<>>?<>@999,9>><@??@@/?A=@877@@@AA9=:>AAA<==::;>>=AA@@?:93:8::93;@@;???@@@@@@A?AAABBBABBA@>9>9949BABB>BA?A9::6;@@@
@ATNG8:01755:03684
GATGGTAGCACGAGTCACTCATATCCAGAAGATCAGGAACTCTAGAAGAATTCAGATTTTTTTAACACGAGAGTAAACGTAAAAAGAAGGTTTTTTACAAGACTCACGTTTAACAATATTTGCAGCAGTACGCACACAATCGAAGCGCAGTAAGGATGGCTAGTGTTAACTAGCAAGAATACCACGAAAGCAAGAAAATAGAAGTACGCTATTTAACTATTTTAACGTACCCTGTCTCTTTCCCGAAACGAATGAGTTACAGAGAGTACGATATGTCTACCCATCGAATCACGAAAGTCT
+
55>>:=B@A@555=>@B>><:66==8===7;;;>><:A9<:9///:6::::859555AAA??#939938;8:;8;81<:@<@@@+>=49.55559#5<<=;<<==<<59:6;?@A=@;;:(4<;8?BABDGBBCCBCC@BBBB>BABBCC@@<@<@??<@A?AA::6:>AABBBB?BB?BBB@CAAAA8><?;8888)8:<<888586256=A8>8<<99:9&717799@>4599;=78834?9@BC<BAB79:=00*0@@@CCB?BBBABA>>====877(8<=;;5;<<<888*7:8:
@ATNG8:01756:03659
GATGGTAGAGTATCATGTGTATCTCCAGAAGATCAGGAACTCTAGAAGAATTCAGATTTTTAACACGAGAGTAAACGTAAAAAGAAGGTTTTACAAGACTCACGTTAACAATATTGCAGCAGTACGCACACAATCGAAGCACAGTAAGGATGGCTAGTGTAACTAGCAAGAATACCACGAAAGCAAGAAAAAGAAGTACGCTATTAACTATTAACGTACCTGTCTCTTCCGAAACGAATGAGTACTGTATCTATGTGTGCGCTACCATCGAATCACGAAAGTCT
+
7///)//<<<CB;<<=><A;9999;80//)/::::@=@?AABBBCB=@@=@<>@C;;;;;$57@BDCCCCBBAA;@@GFKIE3CC@C@CCC;DA@>ACBCCBBBB?B?BB?AAA;>>??ACCCBB;;;BBBB@BBBC@BBBA@CCC@B?B@@<@BAABBBC@DCC????BB?::9<@@9::,997/77777'3;8;255AA>:;7;=CBAA;?<?ACAA?ABBCCCCAC@BCC>BCD@AAACBBBBBBCAABA???B???CBBBB@AAABA;;;@?BAA;ACCC
@ATNG8:01772:03687
GATGGTAGTACATGATAGACGACACCAGAAGATCAGGAACTCTAGAAGAATTCAGATTTTTAACACGAGAGTAAACGTAAAAAGAAGGTTTTACAAGACTCACGTTAACAATATTGCAGCAGTACGCACACAATCGAAGCGCAGTAAGGATGGCTAGTGTAACTAGCAAGAATACCACGAAAGCAAGAAAAAGAAGTACGCTATTAACTATTAACGTACCTGTCTCTTCCGAAACGAATGAGTACGATGAGAGAGCTCTCTCTACCATCGACACTCCAAAGTCT
+
<<<=8<<<<666=>=DD@AA@BBCCADFC@C::;AB<A<@;::CAB?BA@C=A@;;;FDE5D@CBCCCCCBBBD?BBBCLJJ5AA?B?BCC<CCC@;;9??9:99.95<?9?=;-44=;?@BBCCCDAACGMGCBBB@@@@B;;;B:>8000*0;;>@;<A;BB;A?A?@@=A?;5;;;<;*778177;;;,8<6::::88725;A;>;=@<@=A>;;;?BBB;99@;=8>>>8>B>685<>>=???778???=>B878A::9:9:>;;;==?><@17706///
@ATNG8:01729:03747
GATGGTAGCAGACGTGACAGAGCGCCAGAAGATCAGGAACTCTAGAAGAATTCAGATTTTTAACACGAGAGTAAACGTAAAAAGAAGGTTTTACAAGACTCACGTTAACAATATTGCAGCAGTACGCACACAATCGAAGCGCAGTAAGGATGGCTAGTGTAACTAGCAAGAATACCACGAAAGCAAGAAAAAGAAGTACGCTATTAACTATTAACGTACCTGTCTTTTCCGAAACGAATGAGTACGATGAGATCTCGTGTGCTACCATCGAATCACGAAAGTCT
+
9?=>255@=;;66;9<<<///99:;8<;;5:C:5969<7;<<<@@@>BB?B?B::9DECC/C?CCB>==BBBCF>==;=<<<*;@:>8@@@4ABA?BBBBBAA@@=@?@@>@CF@CBB?AACEDCBCCBCBC@AA@C@CCBBCBBC=@<@;;4;@AA@?=B=A@@@?@>BA<@BB178@?>6?7759CDDE3@@=@>>>>=<=:+/-/8::*/*/8<==;??@>===3=9;;;3000*//66;;<;>@A888AC>8:;@@=>>=<499799299A?A?A<A>>>
@ATNG8:01737:03749
GATGGTAGCTCACGTACGTCACACGTACTCATTCGTTTCGGAAGAGACAGGTACGTTAATAGTTAATAGCGTACTTCTTTTTCTTGCTTTCGTGGTATTCTTGCTAGTTACACTAGCCATCCTTACTGCGCTTCGATTGTGTGCGTACTGCTGCAATATTGTTAACGTGAGTCTTGTAAAACCTTCTTTTTACGTTTAACTCTCGTGTTAAAATCTGAATTCTTCTAGAGTTCCTGATCTTCTGGAGATATCATTCAGCGAGCTACCATCGAATCACGAAAAGTCT
+
449:5:;ABB=B==CB;69;;;=BAAAAABCCACGCC?BA>B?;;;A?@?;@???>?C>AAAD?C?CCCDBB???>ADEEE2AB?B???:?BAB>A>?:??:?=?@AA?BEBB??;;5:;;5;==>>??@AA=@@@A=@@@AAAABBBB>????C3888=>>:>;>@?>>>BBB567?@?2>:>5;7;<;,<=<<<,/*/::::<<<<0///)////96;6;;5;BDD>>>:>;>>@ACB7;;B=AA@@@AA??;???A@??@??@<?:;;A<AAA<:999-9;<6
@ATNG8:01739:03736
GATTGTAGGCGAGAGTGAGACGCAGTACTCATTCGTTTCGGAAGAGACAGGTACGTTAATAGTTAATAGCGTACTTCTTTTTCTGCTTTCGTGGTATTCTTGCTAGTTACACTAGCCATCCTTACTGCGCTTCGATTGTGTGCGTACTGCTGCAATATTGTTTAACGTGAGTCTTGTAAAACCTTCTTTTTACGTTTACTCTCGTGTTAAAAATCTGAATTCTTCTAGAGTTCCTGATTTCTGGGCAGACTCTCACACGCCTACCATCGAATCACGAAAGTCT
+
CCC>BCCC@CCDBBBBEDCC9:;CDDCCCBBA>ABBD=BB?B?BBBCCCC@BBABB>B>BBAA=B>DBBABBB@?:77777(9@@756,8AAB?BAA>8718;<@9998@@@AA@@;A??:=:=>>>AAAA;A@@@7=>?>><<<AA@@A9<;A:>@>:>AA:A<>@@@@AA@@;>??DC2>:?;AAAAA/=@666-3-----=::=<@AA@/@A@@A=A=>>:=>?>8:8;A;>@><<1;666,8=>?BB@@>>>AAAA:>>?:<<<<<8<<;<<<<5==;;
@ATNG8:01740:03739
GATGGTAGCATCATGCATATCTCACCAGAAGATCAGGAACTCTAGAAGAATTCAGATTTTTTAACACGAGAGTAAACGTAAAAAGAAGGTTTTTACAAGACTCACGTTAACAATATTGCAGCAGTACGCACACAATCGAAGCGCAGTAAGGATGGCTAGTGTAACTAGCAAGAATACCACGGAAGCAAGAAAAAAGAAGTACGCTATTAACTATTAACGTACCTGTCTCTTCCGAAACGAATGAGTACGATGAGATCTCGTGTGCTACCATCGAATCACGAAAGTCT
+
;;BB9BCCCCCCCCCBCCBBBBB@@;?AB<<@A?AA=A??>:::8=7@@?E@BB998====&B?ABABBB@@999,97?=9:9':=7;?@FFF1BBB?AAAACCCCC?B@DG@CAA>AC@ABCCCDCCCBBBBBAEEBB?AABCCBBA=B?BBB@BBBBCCBB?BBBCBB?BB?>>??C??<?<?=@<::::99%0;57///@@BC@7=7:;//*/369:.0-0===@BB>A>ADD@ECC>AAABABAAABBBABB@;::?????A==9=?<<=:>=>>AA@9A;::
@ATNG8:01741:03707
GATGGTAGCTATACGTATATCTATGTACTCATTCGTTTCGGAAGAGACAGGTACGTTAATAGTTAATAGCGTACTTCTTTTTCTTGCTTTCGTGGTATTCTTGCTAGTTACACTAGCCATCCTTACTGCGCTTCGATTGTGTGCGTACTGCTGCAATATTGTTAACGTGAGTCTTGTAAAACCTTCTTTTTACGTTTACTCTCGTGTTAAAAATCTGAATTCTTCTAGAGTTCCTGATCTTCTGGTATGACTAGTGTACTACTACCATCGAATCACGAAAGTCT
+
=ABB@BCCCC=BCFCCCBBBBBB;9;A?CB;:7;@@A:AB?B@BCCCBBB@BCCBB?B@BBCC=?<?GBBBBCBA>99989(:@:?=>?8?AAB@CEE?BC@A@?A@@=ABB???=?;@@@<?<>>?>;;;A<AAAA;>=A>>>??A??>A???A;8;:<AA:?=>>>@AAABC=;::==2<8=<?>C>C/AA>>>1999:;<><<<<?AAA/A:;:B=B===:=A>>;;;<A<@@??==9=>B=AAAA???@@>AA@@@AA>>>;AA>>>:>=<;;;A7A>>>
@ATNG8:01741:03725
GATGGTAGCGCACACATAGATACAGTACTCATTCGTTTTCGGAAGAGACAGGTACGTTAATAGTTAATAGCGTACTTCTTTTTCTCGCTTTCGTGGTATTCTTGCTAGTTACACTAGCCATCCTTACTGCGCTTCGATTGTGTGCGTACTGCTGCAATATTGTTAACGTGAGTCTTGTAAAACCTTCTTTTTACGTTTACTCTCGTGTTAAAAATCTGAATTCTTCTAGAGTTCCTGATCTTCTGGAGATACACATGATACTCTACCATCGAATCACGAAAGTCT
+
56@=:=CCBBCBBCCCDDDCBBCCDBBBBC@@:?9999-;B<B@;99CDDD@DDBBB?B@B@DD898;CBBBBBB@<99999);B@BBCE?GH996::919A<??BBBC@EEGCCCBB?BCC@C?CCCCBCCC<AABB@CCDDCCBBCBBBCCCBB?BBB?BB?B?A@ABBBCCE?BCCBB8@;@;;;:::*9?AAC>BACCCECBCB@CDDD5CBBCC@C@CDAABBBBBB?B@DDDBBB?DDD?BBBCCCDCCAAACBBBABAD?@888B>@AAA99949@::
@ATNG8:01744:03709
GATGGTAGCTCTGCTCTGACTCTCGTACTCATTCGTTTCGGAAGAGACAGGTACGTTAATAGTTAATAGCGTACTTCTTTTTCTTGCTTTCGTGGTATTCTTGCTAGTTACACTAGCCATCCTTACTGCGCTTCGATTGTGTGCGTACTGCTGCAATATTGTTAACGTGAGTCTTGTAAAACCTTCTTTTTTACGTTTACTCTCGTGTTAAAAATCTGAATTCTTCTAGAGTTCCTGATCTTCTGGATATGAGTGACTCGTGCTACCATCGAATCACGAAAGTCT
+
66?@:=ACBBCBCCCABACCCBBCBBBBCC??=?BBC=CC?C?CCBBBBB?EEDCC=B?BDCC?B?BECCCCCCC?CCDDD1BB>ABBD=BBBB>@;;6;C=ABBECC@CBDDDDBB?BCC@B?DDDDAABB@CBBB@CBBBCCCBCCBCCCCBB>BCD@??<?>BBCDCCCCC@CCCDD;B=@=::9:9:$;BBDC=CCECCCCCBD?BGEE5BBBBB@C@CB?BBCCBBB?B?BBBBBE?@@B>ACCCCBBBB@??DCA@@C9969AAAB@BBBB@@@:??@@
@ATNG8:01748:03722
GATGGTAGCTCTGCTCTGACTCTCGTACTCATTCGTTTCGGAAGAGACAGGTACGTTAATAGTTAATAGCGTACTTCTTTTTCTTGCTTTCGTGGTATTCTTGCTAGTTACACTAGCCATCCTTACTGCGCTTCGATTGTGTGCGTACTGCTGCAATATTGTTAACGTGAGTCTTGTAAAACCTTCTTTTTTACGTTTACTCTCGTGTTAAAAATCTGAATTCTTCTAGAGTTCCTGATCTTCTGGGCAGACTCTCACACGCCTACCATCGAATCACGAAAGTCT
+
BBBB?BBCBCBCCBBCBACBBBBBDCCCCDBA<?9998;C?C@CBBBCCC@CBCBC@B?BCCD?D?DDDCCCCBB?AA@B@1@C6:9BA;AB;<7<BB?BC:;;CCDD@CCCCCCBB?BCC?C>AA@@ABBC@CBCB@CBBBBBBBBCBBCBBBB?BBC?AB>@=@?AABCCEDBDCDDD;A;@;;;::::%;CCCC@GBBCCDF;;;AEEDE5DBCCD@C@CD?BCBAAAB?BADAAABC>AACC>CCCECBBBCCCCBCCACBA<@:::@?BACCBBB<BA::
@ATNG8:01752:03744
GATGGTAGCTCACGTACGTCACACGTACTCATTCGTTTCGGAAGAGACAGGTACGTTAATAGTTAATTAGCGTACTTCTTTTTCTTAGCTTTTCGTGGTATTCTTGCTAGTTACACTAGCCATCCTTACTGCGCTTCGATTGTGTGCGTACTGCTGCAATATTGTTAACGTGAGTCTTGTAAAACCTTCTTTTTACGTTTAACTCTCGTGTTAAAATCTGAATTCTTCTAGAGTTCCTGATCTCTGGGTCTCTCTCTCACGCACTACCATCGAATCACGAAAAGTCT
+
55=@@??@D@;;;;>>A@BA>@@@??;:9>9;.9==<9<>5:.9944;=>5?B?:>>@:@A@=9=+0)0:;8:::@?@AAA@0@@0//::::.9;33.3894;;/383>??8><>8<>ED:==D<>;>>>>?@;;7:@?@<>>>@??????AA?>>;;5:;<6<@<@;@@:///9//)/8888/96D:?9;;;,66666(-(-----877:-555'2777:5:4;95:::96667=-//<36///==4999?@@@@A???>>=>?995:7732-2,,,3222-277-
@ATNG8:01754:03741
GATGGTAGCGCACACATAGATACAGTACTCATTCGTTTCGGAAGAGACAGGTACGTTAATAGTTAATAGCGTACTTCTTTTTCTTGCTTTTCGTGGTATTCTTGCTAGTTACACTAGCCATCCTTACTGCGCTTCGATCGTGTGCGTACTGCTGCAATATTGTTAACGTGAGTCTTGTAAAACCTTCTTTTTACGTTTACTCTCGTGTTAAAAATCTGAATTCTTCTAGAGTTCCTGATCTTCTGGGTCTCTCTCTCACGCACTACCATCGAATCACGAAAGTCT
+
55::5:BBAABCCBBBCBBBCCBBCCBBBB@@=>;;;0;C=@;A>BECBB?BCCCC?C?BBBB@B?CDECBBBBB9:::::):?9??BCC9CB:::;AA=CF;;:CJCC@CCCCDDBB?BDC@C?CCCCBBBG@BBBCCCAAA@A@@ACDCCCBCB@C:::;D@D@BABBBBCCC@CBBBB9A;@=:;:;:*;BAAB>CCGDCCCBAA;@@@@,@AACC@B?BC@CCCBB@@=@@CCBCBB?BBDB>CCCFBBBCCCC?AACCBBB?BCBCC?C@==999,;?;;
@ATNG8:01757:03724
GATGGTAGTACATGATAGACGACACCAGAAGATCAGGAAACTCTAGAAGAATTCAGATTTTTTTAACACGAGAGTAAACGTAAAAAGAAGGTTTTTACTAGACTCACGTTAACAATATTGCAGCAGTACGCACACAATCGAAGCGCAGTAAGGATGGCTAGTGTAACTAGCAAGAATACCACGAAAGCAAGAAAAAGAAGTACGCTATTAACTATTAACGTACCTGTCTCTTCCGAAACGAATGAGTACAGAGAGTACGATATGTCTACCATCGAATCACGAAAGTCT
+
55<=5:;BBBCBCC=CCCCCBBBA@6;;>4999544.44)4:::899486161///::::::<#;7;BCCECFDBBB<AD>>>>>,=B=A=BCCC5CFBBBABBCDCB@>A?BA=BBC?ACCDC@@@CCDGDDDDC?CCBB?BABAA@>>:??@??>?BBBBCCC?BBBBBB=@@>CBA>@?=;;3<<<899999(:A?B898A@?==7:3;===8<8;AB@A=AA@BBCC@C@BBB=BAA?ABBBBBBCBAACCAAAAABBBB???<<:=BBCD@>><=9991;:::
@ATNG8:01759:03713
GATGGTAGCTCGCTGATGATATCTCCAGAAGATCAGGAACTCTAGAAGAATTCAGATTTTTAACACGAGAGTAAACGTAAAAAGAAGGTTTTACAAGACTCACGTTAACAATATTGCAGCAGTACGCACACAATCGAAGCGCAGTAAGGATGGCTAGTGTAACTAGCAAGAATACCACGATAGCAAGAAAAAGAGTAACGCTATTAACTATTAACGTACCTGATCTCTTCCGAAACGAATGAGTACTACTCTCAGAGACACAATCGAATCACGAAAGTCT
+
BBBC@B=C@?>>>696@@AACCCBCACCCABDC@;;6;<??=@@::49?;@<::778788(757>373A;:88;33344==@1?=:>*00/&///)////::444.4.4:5:8:.54:9@;99?>==::95=5:<9945><<<=<A<@=@;:29888>458=?=>@@@<?A=@>=6;:777=A?=878889(8:655+9>::;?9>:>655.4.43443-33333333036;992///3//////====<=<;A752557785::7949>:=99=,-,,,
@ATNG8:01761:03731
GATGGTAGACATATCGTACTCTCTGTACTCATTCGTTTCGGAAGAGACAGGTACGTTAATAGTTAATAGCGTACTTCTTTTTCTTGCTTCGTGGTATTCTTGCTAGTTACACTAGCCATCCTTACTGCGCTTCGATTGTGTGCGTACTGCTGCAATATTGTTAACGTGAGTCTTGTAAAACCTTCTTTTTACGTTTACTCTCGTGTTAAAAATCTGAATTCTTCTAGAGTTCCTGATCTTCTGGCGCGTATGTATGTCGCCTACCATCGAATCACGAAAAGTCT
+
//9:6:;?@BCCCCCCBBABBBCCCCCBBBA@>@@@?5<A4:59ABB??>>AA998<B8@@BA?B?BAABBBB=A596666(55/59<49?@@<AA@=::+//795606ABBA>><;>>>9>:>>>=@AAA<A@@@:>=@@>>==ABBBB@::;8;;;:==:>=BEB;;;B@?:=;;;:/:9<9<<=<=+=>66606::///<<=@<@BBB/A===D=B=??:>>@?<==:>:=>B===166859;;:;9///<<;?DAA=;;<16///;6::==:666-6::/
@ATNG8:01764:03727
GATGGTAGCGCATATCAGCGCAGCCCAGAAGATCAGGAACTCTAGAAGAATTCAGATTTTTAACACGAGAGTAAACGTAAAAAGAAGGTTTTACAAGACTCACGTTAACAATATTGCAGCAGTACGCACACAATCGAAGCGCAGTAAGGATGGCTAGTGTAACTAGCAAGAATACCACGAAAGCAAGAAAAAGAAGTACGCTATTAACTATTAACGTACCTGTCTCTTCCGAAACGAATGAGTACCTCTCAGACGCTCGTCCTACCATCGAATCACGAAAGTCT
+
CCCD@D@@@ACCCCCCCBBBCCCCC>CCC@CBAA@@;?<@ABCCBB?BC?B>@A@:::::*;>CBCBEEDCCDD>CDCCCCC5BD=B4;;;*;CB?CCBBBBBCD@C@CC@CBB<??BBBBBBCCCCBCCAA=ABAA?BBBAAA??;@=@AA=ABBBDDCB?BBBCBB>@@=@A@;??999+9>><=????.?C?C@?@BBB@@:>:=??A37/8=;:;<@A@@@BB?A?ABB<BCC@CCBBBBB?BBBBBBCBBBBBAA>;@AA<?67794:>AA@@@;@@??
@ATNG8:01769:03722
GATGGTAGTATATCGCGTCGCTATCCAGAAGATCAGGAACTCTAGAAGAATTCAGATTTTTAACACGAAAGTAAACGTAAAAAGAAGGTTTTACAAGACTCACGTTAACAATATTGCAGCAGTACGCGCACAATCGAAGCGCAGTAAGGATGGCTAGTGTAACTAGCAAGAATACCACGAAAGCAAGAAAAAGAGTACGCTATTAACTATTAACGTACCTGTCTCTTCCGAAACGAATGAGTACTATAGACTATCTGAGACTACCATCGAATCACTAAAGTCT
+
AC@@?A?CCDBCCDEDCCCBBABBC?CCD@BAAB996:?AACDCCC?CC?C?B@@77777)9;>>??@C@BDDH>CB????=,<@3929:9*9??<@AAABBBBA<A=AB=@6537AA>@@?>>>>>>AA@@<@@>>;>A@>;>=>7?4::@=@A@AAB??<?AAACC?AA>ACD=A>899+:>=:00000(0//789DB???<A<A???<>;>A?>?<<9::::;5;5;<;6<00,0>>=>;;;=00/0///575527=AA88279?=?:??:88;:1;;;;
@ATNG8:01773:03710
GATGGTAGTCTCAGATAGTCTATAGTATTCATTCGTTTTCGGAAGAGACAGGTACGTTAATAGTTAATAGCGTACTTCTTTTTCTTGCTTTCGTGGTATTCTTGCTAGTTTACACTAGCCATCCTTACTGCGCTTCGATTGTGTGCGTACTGCTGCAATATTGTTAACGTGAGTCTTGTAAAACCTTCTTTTACGTTTACTCTCGTGTTAAAAATCTGAATTCTTCTAGAGTTCCTGATCTTCTGGACAGAGTGTGCAGATACTACATCGAATCACGAAAGTCT
+
D;99<==BBBBDDDCCCECCCCCCCDBB?BB@<?9999*9B8E<ECCCCCC?CCCA@>@@CCBB>B?BBDDAABA@:97777)8?;?>CC?DCCC?C;;7;A:@>@B@AA>AHFCBCDD@CBB?B@CCCCB@@C?CCCC?CCCCCCCBBBCCBBBBB?BBB?BB?B>BBCBCBBCC@CBBBB6:6:;@??@7@ABBC:;;CAAAEBBB@BBBB2BBABB>B>BD@BBBAAAC?C@BBBBBC>??ABCCCDBBBBCCBACCCCCCCCBBBBB@CBBBCCB=@9:9
@ATNG8:01728:03779
GATGGTAGCACACGAGATCTCATCGTACTCATTCGTTTCGGAAGAGACAGGTACGTTAATAGTTAATAGCGTACTTCTTTTTCTTGCTTTCGTGGTATTCTTGCTAGTTACACTAGCCATCCTTACTGCGCTTCGATTGTGTGCGTACTGCTGCAATATTGTTAACGTGAGTCTTGTAAAACCTTCTTTTTACGTTTACTCTCGTGTTAAAATCTGAATTCTTCTAGAGTTCCTGATCTTCTGGGTCTACGCTCGTCGCGCTACCATCGAATCACGAAAGTCT
+
;://)/;;/0//////5599595@;95;::9:19@A@:@@=@7<;??<CD699A?@;;?A@<>9=8;;;?<>8:;7=B===+BB<?@BF>BBBB?BCC>AA????=?@=@===;;<>8<::5:=><=>;;;?<?===388?>;;:??====855;69//*//*/477;=<:=99255;88-89>9>====,;;222),,,,,*2--.(/..&.788:6:6::6:??=>;<8<;@;;;==9=@@@9??>>>====;;;>>>===><@AAAA;??AA===6==77
@ATNG8:01730:03751
GATGGTAGGACGAGCGTCTGAGAGGTACTCATTCGTTTCGGAAGAGACAGGTACGTTAATAGTTAATAGCGTACTTCTTTTTCTTGCTTTCGTGGTATTCTTGCTAGTTACACTAGCCATCCTTACTGCGCTTCGATTGTGTGCGTACTGCTGCAATATTGTTAACGTGAGTCTTGTAAAACCTTCTTTTACGTTTACTCTCGTGTTAAAAATCTGAATTCTTCTGAGTTCCTGATCTTCTGGTGTCTGATCTGTATCACTACCATCGAATCACGAAAGTCT
+
BCFC?BCC@C@@?955@@@ABBBCACCCCCCC?BAEE>BB>@>@BBABBB?BCCAA?AACEDD@C@BBCCCCCBB>BBBAA2AB>AABC=BBBB?BCC@BDABCBBCC@DCCBBFBB@BBB?B@CCCCBBBB>@@BB>B@FFFCBCBBBCBB:::AC@@>@A?B?AABCCDCCC?A;;;;.;5;>;<;;.;BCCG>ECCCCCDCCD@BCBB2BBBCH@G@CC?BABB::9;?BDECCB@B::8:EBBBCCCCCBABCCCCCCC?CCCCC?BA@?997*8???
@ATNG8:01730:03794
GATGGTAGCGCATATCATCGCAGCCCAGAAGATCAGGAACTCTAGAAGAATTCAGATTTTAACACGAGAGTAAACGTAAAAGAAGGTTTACAAGACTCTCGTTAACAATATTGCAGCAGTACGCACACAATCGAAGCGCAGTAAGGATGGCTAGTGTAACTAGCAAGAATACCACGAAAGCAAGAAAAAGAAGTACGCTATTAACTATTAACGTACCTGTCTCTTCCGAAACGAATGAGTACTGCGTCTCACTCTCGCCTACCATCGAATCACGAAAGTCT
+
45<<8=???@@@>??>=69488445/5<B?CAAA@@<A=@BBBBBC;99@F@BBBCCCC;C@BBBBB@AA;;;/;=9555&5:7<8<<3;;;165>@@@:::=B@CC@BAA>AAAAAABBAABBB;;;C@BB@B6:;@>?>9:492:AA<?B@?@<<@?@@<B@@<??;=@?4848==5=::6:@@@@2?A;?==>?9:8<*/*.77705058@::29999999395:==5<>>9;?B@A@@999=A;;:@?=====@<666:>655<9;9::559,5555
@ATNG8:01736:03798
GATGGTAGTGCGTGAGAGAGAGACCCAGAAGATCAGGAACTCTAGAAGAATTCAGATTTTTAACACGAGAGTAAACGTAAAAAGAAGGTTTACAAGACTCACGTTAACAATATTGCAGCAGTACGCACACAATCGAAGCGCAGTAAGGATGGCTAGTGTAACTAGCAAGAATACCACGAAGCAAGAAAAAGAAGTACGCTATTAACTATTAACGTACCTGTCTCTTCCGAAACGAATGAGTACGAGAGAGCACACGTGTCTACCATCGAATCACGAAAGTCT
+
8988+/5=====665656<999555)555.5::9=93:38>?444;78847167---555$-(-88;;;;7333(3999:::'9;.4.5909<<.56;555;44.4.44.444.44:9;:566<;;655<<8<;::78776//0;686<//)/7:89;==7;:::;:6:;6:8827833,37939:???1?B>?56665///4947779195:59997<444443284:<=5=::49:777888:;<=><@@BBA@@A<5559455225-59>9;;>3:553
@ATNG8:01748:03783
GATGGTAGCACGAGTCACTCATATCCAGAAGATCAGGAACTCTAGAAGAATTCAGATTTTTAACACGAGAGTAAACGTAAAAAGAAGGTTTTACAAGACTCACGTTAACAATATTGCAGCAGTACGCACACAATCGAAGCGCAGTAAGATGGCTAGTGTAACTAGCAAGAATACCACGAAAAGCTAGAAAAAGAAGTACGCTATTAACTATTAACGTACCTGTCTCTCCGAAACGAATGAGTACGATGAGATCTCGTGTGCTACCATCGAATCACGAAAGTCT
+
<<6926>BAA:;555556==BAA>;6;@A=@ABAAA<@>BB@A@BB>@@>?9??<97777'8>ABBC???BBCB;??;::::':=9=2999&5>>49?;:99@?B7;8:?>@AB>??C?@AGCCCCCCCBCA>AB;;69==<<=8919>=<:???:>=9;6;77333877,3871773333&3393..888'.-(-----.=:;7<<>>>>9=??A55505448?????BBD>>==>BBBB==BBBA@A@>==;;:;77/----(-,366(//75===8@@??
@ATNG8:01756:03757
GATGGTAGAGTATCATGTGTATCTCCAGAAGATCAGGAACTCTAGAAGAATTCAGATTTTTTTAACACGAGAGTAAACGTAAAAAGAAGGTTTTTTACAAGACTCACGTTAACAATATTGCAGCAGTACGCACACAATCGAAGCGCAGTAAGGATGGCTAGTGTAACTAGCAAGAATACCACGAAAGCAAGAAAAAAGAAGTACGCTATTAACTATTAACGTACCTGTCTCCTCCGAAACGAATGAGTACGTGTGACGTACGTGAGCTACCATCGAATCACGAAAAGTCT
+
----(-88ACC?@<<<>;;;666<939//)/877:;7;;ECDCA@@?AA9?4;;;:@>===9"5.5;>;696699C>@?@@BAA09=4=4==>==$=9905??>?@???8=39937>>7==A@A@@ABBCBBB@;;5:@?@?CCCCCC@@=B?AAA>AABA@@;:69ADAAB?>=:=992878;?6>>>4;;;;;;'6>;=/////22517059972727///=;=>=@==8;;34::04::;737344<??888;<C<??@===89489683373497888788.8///
@ATNG8:01756:03780
GGATGTAGATATATGCACGCTCTACCAGAAGATCAGGAACTCTAGAAGATTTCAGATTTTTAACACGAGAGTAAACGTAAAAAGAAGGTTTTACAAGACTCACGTTAACAATATTGCAGCAGTACGCACACAATCGAAGCGCAGTAAGGATGGCTAGTGTAACTAGCAAGAATACCACGAAGCAAGAAAAAGAAGTACGCTATTAACTATTAACGTACCTGTCTCTTCCGAAACGATGAGTACAGAGAGTACGATATGTCTACCATCGTCTCCTTAAGTCT
+
/+/::///455555555<9546:=<75668665<<<<?99?=3333,3337.77789989'828888;<;7333(35/////$//)/)///&/:;8;<;=<==660/7//)//0)//99::;<=?99;BBBB@C;;;?@@?ACB@@;@;@;;49944::<;8?;;;??3889??<8?;=;99//(/;;;=+:;5858>>>=<>=A<?656:>==8;;F@CCCBB@@<@9=?A9=>??<>A@???:999///88888=;;:755.3.-----,(,,2,2---
@ATNG8:01759:03763
GATGGTAGATACTCGCTGATACACCCAGAAGATCAGGAACTCTAGAAGAATTCAGATTTTTAACACGAGAGTAAACGTAAAAAGAAGGTTTTACAAGACTCACGTTAACAATATTGCAGCAGTACGCACACAATCGAAGCGCAGTAAGGATGGCTAGTGTAACTAGCAAGAATACCACGAAAGCAAGAAAAAGAAGTACGCTATTAACTATTAACGTACCTGTCTCTTCCGAAACGAATGAGTACTGTATCTATGTGTGCGCTACCATCGAATCACGAAAGTCT
+
//9:6:@DCBCCCAAA=BBBBCA@@;@?>:>>>@>>:?9?>>??>B??><??>????CCC3C?AA@B@?????A9=8@CCCC1BB?B<AAA9ABCA<;;ADDCCC@C@CC@DCC?BBBCDDCCBBECCDCBC?CCBB=??BA@CA@=A=A@@<@CDCDDDC?CBBCBB?BB?BBC?BCCBA;@?=9:9999.9A;A;::@@BAA<@7;;??<><>BBBB@CCCCBBB?B?BAC:BAD?@@@BBDBBBBBBB@@@@BB>>:=?=<=:>A@??=A>;;@CC=@:99
@ATNG8:01759:03790
GATGGTAGTCTCAGATAGTCTATAGTACTCATTCGTTTCGGAAGAGACAGGTACGTTAATAGTTAATAGCGTACTTCTTTTTCTTGCTTTCGTGGTATTCTTGCTAGTTACACTAGCCATCCTTACTGCGCTTCGATTGTGTGCGTACTGCTGCAATATTGTTAACGTGAGTCTTGTAAAACCTTCTTTTTACGTTTACTCTCGTGTTAAAAATCTGAATTCTTCTAGAGTTCCTGATCTTCTGGTCTACTACACTGTACTCTACCATCGAATCACGAAAGTCT
+
??CC;CCDBBBFCCCCCCBBBCCEHDCBBC@@=@CDD=AA?C@<;9AAEC@CDC9:8:@CAAA?B?BCCDDCAAB;;:::9)9>2::AD=CBBA?ADA?AA000BAAE@CBBDDDCC?BBD@J@CC@@@AAB=BCBB?BBBBC@@@CCCBD@@@B?BCC@DC?B?BBCCCCCFD?B@@@@7A>C>;;:;:*;CCCC>CBCCCCCBBA5;;;;*:@ABD@C@BB?BCCGCCC?B@BBAAAB=@?B?C;::DCCCBBCBCCCCBCCC?A:;::5:AAABBB>CBBB
@ATNG8:01760:03783
GATGGTAGCGCATATCAGCGCAGCCCAGAAGATCAGGAACTCTAGAAGAATTCAGATTTTTAACACGAGAGTAAACGTAAAAAGAAGGTTTTACAAGACTCACGTTAACAATATTGCAGCAGTACGCACACAATCGAAGCGCAGTAAGGATGGCTAGTGTAACTAGCAAGAATACCACGAAACAGAAAAAGAAGTACGCTATTAACTATTAACGTACCTGTCTCTTCCGAAACGAATGAGTACAGAGAGTACGATATGTCTACCATCGAATCACGAAAGTCT
+
56::5:;:;BBDCCCCCCCBBBBBB=BCC@;;9D9;4::>>AAABC@BB?A=@@@AABBC2B?BAJEHCCCCDC;@B:;999*;C=B5:::&9@A=CCCCCCCBB@B?BB@BBB=A?BBECCC@@@CBCCCDAGCDC?A@BA@B@@<A?BCC@BBBBBECC@AABCBB?BC?CBB@BCAAA9:::===<,9949CDEBBBBB7:7;===1718AD@@?@CAA@@@>A?BBC>C@?=?AAAABBBBBCBBBBBAAABBA?@@<<9<<<<>;@?A???@8>;;9
@ATNG8:01767:03796
GATGGTAGGCGAGAGTGAGACGCAGTACTCATTCGTTTCGGAAGAGACAGGTACGTTAATAGTTAATAGCGTACTTCTTTTTCTTGCTTTCGTGGTATTCTTGCTAGTTACACTAGCCATCCTTACTGCGCTTCGATTGTGTGCGTACTGCTGCAATATTGTTAACGTGAGTCTTGTAAAACCTTCTTTTTACGTTTACTCTCGTGTTAAAAATCTGAATTCTTCTAGAGTTCCTGATCTTCTGGGCTGCGCTGATATGCGCTACCATCGAATCACGAAAGTCT
+
55==8==C@CC;;6>=BAB@965;;<ABBA:98;AAG>A@>@@;;;DDCL@DCBBB?C>AAAA=A>ABAAA??=A?BAAAA1?=8<952(2<9>=BBB?AD@B@AA9978BBAA@AA9==A=D<>>?;;;==8=@AA<AAAB@@?C=>=BD>=>?<====AB:>:=@@AABB>>;>@BBA5@<@:>>AAA/A;:;B7<=>=>>AAAB<>>>>/>;;;@=B===:====:;;;>;>@?;;=,//:<2<76;@@@???99:666<>@7<<?@@<@A;:;=A8?:;;
@ATNG8:01770:03764
GATGGTAGGACGAGCGTCTGAGAGGTACTCATTCGTTTCGGAAGAGACAGGTACGTTAATAGTTAATAGCGTACTTCTTTTTCTTGCTTTCGTGGTATTCTTGCTAGTTACACTAGCCATCCTTACTGCGCTTCGATTGTGTGCGTACTGCTGCAATATTGTTAACGTGAGTCTTGTAAAACCTTCTTTTTACGTTTACTCTCGTGTTAAAAATCTGAATTCTTCTAGAGTTCCTGATCTTCTGGTGTCGTCTATCATGTACTACCATCGAATCACGAAAGTCT
+
//77)///)499554445566=@@?CBBBBCB?ACDL?CC?B?BBBDDCC@CCECC?C=CCCC>B>BDCCCCCGD?A@@@?0@C<??BD>CCCC@BCC@CD?AA@CCCACCCCDCCD?BBB?C?CCCCCBAA>ABBB?CBCCCBAABBBBCBBBB?BBC@BA>A?BBBBBCCCE@B@@@@7>;@=::999*:B@AA=AACBCCCCBC@CDCC5CBBBC@C@DB@CCCDB@?=@@CDDCBC?B@B?AAAACBA@@ECCCAA@CCCC?BBBCC@DDBBBCB=CBAA
@ATNG8:01770:03787
GATGGTAGCACACGAGATCTCATCGTACTCATTCGTTTCGGAATAGACAGGTACGTTAATAGTTAATAGCGTACTTCTTTTTCTTGCTTTCGTGGTATTCTTGCTAGTTACACTAGCCATCCTTACTGCGCTTCGATTGTGTGCGTACTGCTGCAATATTGTTAACGTGAGTCTTGTAAAACCTTCTTTTTACGTTTACTCTCGTGTTAAAAATCTGAATTCTTCTAGAGTTCCTGATCTTCTGGTGTCTGATCTGTATCACTACCATCGAATCACGAAAGTCT
+
BBCC?BCBBBBB;;:6:6B@@BABBCBBBHBC@BGDD=BB:;8;CBBCBB?BCCCD@D@@?AC@C?AABCCCBB>877777'9>1;>BB;BB:979?B?CC>A@BCDD?B@AAB@@@;@AD;?:>>><=>>=<AAAA<@@@:;;=@@@@@@>>>?=>>=<@A<A<AAAAAAAAD8=>>ED3?8<6<:;;:*<>787)8<<;;;>>>>:::::+;///<7=9AA=>>>;;;::=:>=>>;:5;==:??>>>BAABA??>@@@A=>>=D@@>=:<??>==>7>===
@ATNG8:01777:03799
GATGGTAGTAGTACGACTAGTCATACCAGAAGATCAGGAACTCTAGAAGAATTCAGATTTTTAACATCGAGAGTAAACGATAAAAAGAAGGGTTTTACAAGACTCACGTTAACAATATTGCAGCAGTACGCACACAATCGAAGCGCAGTAAGGATGGCTAGTGTAACTAGCAAGAATACCACGAAGGCAAGAAAAAGAAGTACGCTATTAACTATTAACGTACCTGTCTCTTCCGAAACGAATGAGTACACATCGTCGTGTCGTGCTACCATCGAATCACGAAAAGTCT
+
////)//77:<<7//////775444:8555055555949.55;544=5:7392-----888)8+-/77::5//888(////////$//(33(333&3993::333;822,.4886///28789CCCCBBBBCDCCC@BA@@=?A@@BB::5;=A@B@BBBBABCC@BBBAAA?BB?BB=144@@<:8=>8<=DGF///,////=;??@=A=AA>>:=:=?BCC@DDB@@@C@B@ADE=BBB=??BBBBBBCFCBAA@@?:::AA@AB9:5:9:9CAC??>:::9*8>==
@ATNG8:01732:03836
GATGGTAGACATATCGTACTCTCTGTACTCATTCGTTTCGGAAGAGACAGGTACGTTAATAGTTAATAGCGTACTTCTTTTTCTTGCTTCGTTGGTATTTCTTGCTAGTTACACTAGCCATCCTTACTGCGCTTCGATTGTGTGCGTACTGCTGCAATATTGTTAACGTGAGTCTTGTAAAACCTTCTTTTTACGTTTACTCTCGTGTTAAAAATCTGAATTCTTCTAGAGTTCCTGATCTTCTGGCGCTCTGTCACGTCTGCTACCATCGAATCACGAAAGTCT
+
?AGC@CBBBBCCCCCCCCCCDB@@CCCCBBBB?BBBF>BB?C?BA>::<;6<<AAB>B8CDBA?B?BABAA@?26+26666)5<6>//)/--(/(////(..(2529:>8>D@>==>@<AAA<@<====?@??;?AAA:>>@??>>>AAA?A@@@A;=>==@@<@<A>=>@??>C8><?AA5A:>9;;;;<.<AABA:<<9::;<:;;=BAAA/A===A=A>==:=<<<===;@7;;????;>>A=>>>@??@@@>?>6///==AA<AAA::7:@B=BBG?CC@@
@ATNG8:01733:03825
GATGGTAGCGCACACATAGATACAGTACTCATTCGTTTCGGAAGAGACAGGTACGTTAATAGTTAATAGCGTACTTCTTTTTCTTGTCTTTCTGTGGTATTCTTGCTAGTTACACTAGCCATCCTTACTGCGCTTCGATTGTGTGCGTACTGCTGCAATATTGTTAACGTGAGTCTTGTAAACCTTCTTTTTACGTTTACTCTCGTGTTAAAAATCTGAATTCTTCTAGAGTTCCTGATCTTCTGGTGTATCAGCGAGTATCTACCATCGAATCACGAAAGTCT
+
4444.499455==>><<<=<>?====>><<<>9;;<@5<<46159999A@:;=;;;:>8=<9:44.44=>;<;=<849999$4?23//991/////3//3.336333<<>8>C9:9BAB=@@A>A7;;CCBBDB?BBBB@BCCCCFFECCCCCCCCB?@@@?BB8;9<BBABBA;;5;;;;/98=:99999$49944/5?@@BB?>C@:>AGA1@996A:B?FD99;B@@@@=A=B@@@BA????5;;;;BBCBDJGCDABBA;<5<@AAC>AAAA;;;6;@AB
@ATNG8:01735:03834
GATGGTAGCTATACGTATATCTATGTACTCATTCGTTTCGGAAGAGACAGGTACGTTAATAGTTAATAGCGTACTTCTTTTTCTTGCTTTCGTGGTATTCTTGCTAGTTACACTAGCCATCCTTACTGCGCTTCGATTGTGTGCGTACTGCTGCAATATTGTTAACGTGAGTCTTGTAAAACCTTCTTTTTACGTTTACTCTCGTGTTAAAAATCTGAATTCTTCTAGAGTTCCTGATCTTCTGGATAGCGACGCGATATACTACCATCGAATCACGAAAGTCT
+
ABGD@CCCBBBCCCDCCCBBDFCDCDA@ABAB=ACAC<@A=A<@@@CDDC@CCCCB?C?CB999:@BBBBBB?@?;99998$33,3<>=5?@??>?AD;99499@AAB@CAA?BB??:==A:>:>>>AA@@@=@??A<@?@AB>>==>BBB??>?:;;;<@@<A=A>>;;;A@@<@AAAA5A=A8<=DDF/>:66@6;76///;:=@=DDDF/C;;;A;?;;;7;DGA???<A;>>>>>@8;<C<@@???AA?>>>===<=?>??7;;??C<@@AA@@@:>>>>
@ATNG8:01736:03808
GATGGTAGTAGTACACTAGTCATACCAGAAGATCAGGAACTCTAGAAGAATTCAGATTTTTAACATCAGAGAGTAAAGCGATAAAAAGATGGTTTTACAAGACTCACGTTAACAATATTGCAGCAGTACGCACACAATCGAAGCGCAGTAAGGATGGCTAGTGTAACTAGCAAGAATACCACGAAAAGCAAGAAAAAGAAGTACGCTATTAACTATTAACGTACCTGTCTCTTCCGAAACGAATGAGTACGTGTGACGTACGTGAGCACCATCGAATCACGAAAGTCT
+
/4::5:<=555?<666<;;=<95667<==:<<;9@@4:2999555<8@=8=:9::93::;):69:6//////3777.793333333$3;33,333&333,39;9::;53.3/55(..825557<@BBBBBBB?@?C@BBBC?BBBBA@@<3>9???;?ACCCBBB?B>;;;=:;;5;>>5;;@AAA5=::7;@EDC*;946...668;=0505555/3.3700-05..///95;7555/49:5:AABBBGBAAABCCBBCDDCBBA98549==::59899333(3778
@ATNG8:01737:03811
GATGTAGGAGACACGTCGCACACGTACCATTCGTTTCGGAAGAGACAGGTACGTTAATAGTTAATAGCGTACTTCTTTTTCTTGCTTTCGTGGTATTCTTGCTAGTTACACTAGCCATCCTTACTGCGCTTCGATTGTGTGCGTACTGCTGCAATATTGTTAACGTGAGTCTTGTAAAACCTTCTTTTTACGTTTACTCTCGTGTTAAAAATCTGAATTCTTCTAGAGTTCCTGATCTTCTGTGTCGTCTATCATGTACTACCATCGAATCACGAAAGTCT
+
BBBBBCB?CDFBBBBBBBBCBBACB@@>;;=;DFG=A@?C?CBBDDBB?BCCBB?C@CCCB@C@CBBBCBBBC?BBCCC1@@>@BBC<BBBB?BBC?CC=??@GBB?AAAAAAAC>B@@=A>BBBBB@@A>BAAA9=>>>><<<AA@@>888A;<<;9>>;@;@@>>>?@@A<===>C5A=A877777(9;888(//////==<@:???>/>AA@@;@<@@<AAAAAAA<A8;;>::;///==<<@??>>>ADDA=AA=ACC7>>AA@;>=;<87709;>>
@ATNG8:01739:03828
GATGGTAGCATCATGCATATCTCACCAGAAGATCAGGAACTCTAGAAGAATTTCAGATTTTTAACACGAGAGTAAACGTAAAAAGAAGGTTTTACAAGACTCACGTTAACAATATTGCAGCAGTACGCACACAATCGAAAGCGCAGTAAGGATGGCTAGTGTAACTAGCAAGAATACCACGAAAGCAAGAAAAAGAAGTACGCTATTAACTATTAACGTATCTGTCTCTTCCGAAACGAATGAGTACAGAGAGTACGATATGTCTACCATCGAATCACGAAAGTCT
+
9:@B?@ABBBBBCCCCBBDDAABBA@BB?9665494.8-3<<8:3;633,33(33378===+;6:::;;888::928599999'9:5:.555&5@@;?B;@=BBBC@B?BB>ABB?BCB@BCBAAABBCCCCB>@A;;;0;@@?@@@@=@;@AA<ABC?A?BD?B@@?AB?BB=AA@499AAA9A>?<?CEFD3CB=B888@@ABB<A;??BB:>:>ACCAAAB@@???=??::95:@A:??BBDCDBBBBBBABA???@AA===>?:?;;;@=@??A;;:3;;;;
@ATNG8:01745:03803
GATGGTAGAGTATCATGTGTATCTCCAGAAGATCAGGAACTCTAGAAGAATTCAGATTTTTAACACGAGAGTAAACGTAAAAAGAAGGTTTTACAAGACTCACGTTAACAATATTGCAGCAGTACGCACACAATCGAAGCGCAGTAAGGATGGCTAGTGTAACTAGCAAGAATACCACGAAAGCAAGAAAAAGAAGTACGCTATTAACTATTAACGTACCTGTCTCTTCCGAAACGAATGAGTACTGTATCTATGTGTGCGCTACCATCGAATCACGAAAGTCT
+
:><<9ACCCDDECBB999C@@@@@@<?>@7?@;<BC@B?BBDBBBB?BCAC@CCBAAAAA1A@DCCEDDAACCD>BBCCCCC1CD@C<???8?CD@BACBCCBAA=A?CC>BBB=@@CBCCCCCCBCCCCCC?CCBB=AABBBB@@:?;???<?CBBBAAB?BBBAAB?BB?BBB:<=???8AAA?BBCBB3BB?B>>:AAAAA9>5>=AA6:599@??=ABBBCBB@C@CCC=C@@=@BCCCCAAAABBBBBBBBB===BBBBB@BB>@@;?>@;BCB=B999
@ATNG8:01747:03804
GATGGTAGTATAGAGCCTACTAGTACTCATTCGTTTCGGAAGAGACAGGTACGTTAATAGTTAATAGCGTACTTCTTTTTCTTGCTTTCGTGGTATTCTTGCTAGTTACACTAGCCATCCTTACTGCGCTTCGATTGTGTGCGTACTGCTGCAATATTGTTAACGTGAGTCTTGTAAAACCTTCTTTTTACGTTTACTCTCGTGTTAAAAATCTGAATTCTTCTAGAGTTCCTGATCTTCTGGGCAGACTCTCACACGCCTAATCGAATCACGAAAGTCT
+
CDBC?BCCCDCCCCCC@CBBCDDD@@AC@@<@@>@5@?;??CGDBBBB>BBBBB?B?AABB?B?BBBBBBBA?;?????2@C<?>BC>BCBB?BBA?@@498?@BB@@@@CB>BB;>>D@B?BBBBBBBB===>>7;;>=A;<;AAAAA@@@A9=?A9@>9>=@A>>>>B>=:>?=>>5>=B;?>DDC/AA?AA9A:88AA=968/8552$295887=68<48@@@DCH?B?BCBAAC?789B>BBBBBBEDCA;8:?>?AB?BBBC?BBBB@@@7;:>>
@ATNG8:01755:03809
GATGGTAGGCGACATACATACGCGCCAGAAGATCAGGAACTCTAGAAGAATTCAGATTTTTAACACGAGAGTAAACGTAAAAAGAAGGTTTTACAAGACTCACGTTAACAATATTGCAGCAGTACGCACACAATCGAAGCGCAGTAAGGATGGCTAGTGTAACTAGCAAGAATACCACGAAAGCAAGAAAAAGAAGTACGCTATTAACTATTAACGTACCTGTCTCTTCCGAAACGAATGAGTACTGCGTCTCACTCTCGCTACCATCGAATCACGAAAGTCT
+
6:::5:BB>CCBCCDDCCCEBBBCB@CBB@;;;CAA>B>BBFDFDC@?@>?@AABBBMIG5B?BCDCECCCCBC>BBBCDDD3CC=@4:::.;BB@BBCCCGEBC?B@BB?BBB?BBBBCBBBBB@DFGGA@>@DAA=BBAA@A@@;A?B@@>@CCDBBBC@CBCBCC@AB=A@@8====<3?@@<@BDCC3BB?B>>>DCA?@494:=<<1617AB@@>@BAAAAA=@?A@@9A@?<?BBCBBBCAA@BB@@@ABCBCCCCCC@CCCBB?BC>>9:9.;;;;
@ATNG8:01757:03822
GATGGTAGCTCTGCTCTGACTCTCGTACTCATTCGTTTCGGAAGAGACAGGTACGTTAATAGTTAATAGCGTACTTCTTTTTCTTGCTTTCGTGGTATTCTTGCTAGTTACACTAGCCATCCTTACTGCGCTTCGATTGTGTGCGTACTGCTGCAATATTGTTAACGTGAGTCTTGTAAAACCTTCTTTTTACGTTTACTCTCGTGTTAAAAATCTGAATTCTTCTAGAGTTCCTGATCTTCTGGGTGCGCTACAGTCTCTCTACCATCGTATCACGAAAGTCT
+
A<>;?;@CAB=BBBCCCICDCCBBCDCA@@9:28@=>4==2966<<BDEE@CBC;;80:@<//)/;@=@B=B<5909>?AA2@B?BBCE>BBBA>BBB=@@89;@B@@=@CCCBBDD@AAA@B@BBBCBBBC@CCCC?CBCC@@ABBCBBBAA@@=A@@<@C?C?BBCBBBCEC?@@@@A3A>C>;<;;;.;DEGL=CBBBBB;;:@4;:;:*:>?:;:;@DE@BBCCDCD?B?BCABAC>A9<<0;;;BBDCDCCBBBBBCCCC?B;;;BBCCCCFFF?CCBB
@ATNG8:01759:03805
GATGGTAGCACGACACGACGATGTGTACTCATTCGTTTCGGAAGAGACAGGTACGTTAATAGTTAATAGCGTACTTCTTTTTCTTGCTTTCGTTGGTATTTCTTGCTAGTTACACTAGCCATCCTTACTGCGCTTCGATTGTGTGCGTACTGCTGCAATATTGTTAACGTGAGTCTTGTAAAACCTTCTTTTTACGTTTACTCTCGTGTTAAAAATCTGAATTCTTCTAGAGTTCCTGATCTTCTGGAGATACACATGATACTCTACCATCGAATCACGAAAGTCT
+
66==8==B====<<>666<::55566>>>@CC@CBBK?CC@C@CB@@:;9:44454047====9=9=ABA@=833,33333$394;987(778381;377(7>8<?>9>?8@AC>>>8738@@=A=>>>>>:;;:>A;;6;=A>>>=>=>AA?989?;;;;=DB<>;@AAA@@@>>:???>>2?:>;>>AAA/AA@@@9@???AAAAAA=AAAA.?=??A=A<@@;@@@@@@B;@<?A:::<6<<A8>>@===A>==>@@@@???==8=>;;;5;>?;<;E9>>??
@ATNG8:01765:03820
GATGGTAGCGCATATCAGCGCAGCCCAGCAAGATCAGGAACTCATAGAAGTAATACAATAGATTTTTTAACACGAGAGAAACGTAAAAAAGAAGGTTTTTACAAGACTCACGTTAACAATATTGCAGCAGTACGCACACAATCGAAGCGCAGTAAGGATGGCTAGTGTAACTAGCAAGAATACCACGAAAGCAAGAAAAAGAAGTACGCTATTAACTATTAACGTACCTGTCTCTTCCGAAACGAATGAGTACGTGTGCGACGTGTCTCCTACCATCGAATCACGAAAGTCT
+
;4569=>=:9;65559455;<9<<;)///-(----//)/398444388234/17///)///66;;;;&8386//////=>6=:::===?&;;3:27733$/660/..7769..(.(.8499A6558;AAABBBBBBBAAA?AAAD?CCB@@@0/)05:;<9>BA?AA??;;?>>>B>@@<>>>;??@@@:@@A<>>>>>/8626...66677(.(...3.3256B;:49>@>@BA=A>ABA=A;;6;@@@AAA??????==;AA@A@@A>BAA>AB@@@:>>BBBCE>CA@@
@ATNG8:01771:03834
GATGGTAGATATATGCACGCTCTACCAGAAGATCAGGAACTCTAGAAGAATTCAGATTTTTAACACGAGAGTAAACGTAAAAAGAAGGTTTTACAAGACTCACGTTAACAATATTGCAGCAGTACGCACACAATCGAAGCGCAGTAAGGATGGCTAGTGTAACTAGCAAGAATACCACGAAAGCAAGAAAAAGAAGTACGCTATTAACTATTAACGTACCTGTCTCTTCCGAAACGAATGAGTACACATCGTCGTGTCGTGCTACCATCGAATCACGAAAGTCA
+
>>BB?BBDCCFCCCCEBCBBBCCCC?CCC?BBBBAA?A>BABBBBA<@B>B?=<>=====.?=ABBBBBBBBBB;A<999::*:A>A<@@A9BJFGBACCCCC@A?@@BC@AAA?CCBABDCCCCCDCCCBC?BC??>@CA?@?>>9@=@@@<@BBCCCBC?CBBCBB?BC?AAA?BABBA:???9>@?@@2@?;A;;;AAA>@1638=AA8>:=@CAA@ABAAABB?B@CCD<ABC?ABBBBBA@ABBDCBBBAAABBBBCCBB?B???D?BBAAAAC=CA@A
@ATNG8:01779:03205
GATGTAGACATATCGTACTCTCTGTACTCATTCGTTTCGGAAGAGACAGGTACGTTAATAGTTAATAGCGTACTTCTTTTTCTTGCTTTCGTGGTATTCTTGCTAGTTACACTGCCATCCTTACTGCGCTTCGATTGTGTGCGTACTGCTGCAATATTGTTAACGTGAGTCTTGTAAAACCTTCTTTTTACGTTTACTCTCGTGTTAAAAATCTGAATTCTTCTAGAGTTCCTGATCTTCTGGGTCTACGCTCGTCGCGCTACCATCGAATCACGAAAGTCT
+
BBAA@>@ECCBCCCCCICCBBBCDDBBBBBB>AACC=??=?>ABBCBCC@B>>>B?B>?>>C@C@BAABBCB?;5:;;9;*;<4==9;5<@@B>CBB>>>6:::B@@<@@@@>>;:AAA;A;===@>>@@7==AA9>=A???>>>88:AA>>><AAA:><8>:>@@ABB===8===??5@=A;;;;;:+;=>=>9>???AB;;;A07788(5798:6:5:=5:AA>>>>:95;///::577;B9?????>===?==>>AA???;A?AAA<AA?A666-7>=>
@ATNG8:01782:03244
GATGGTAGTCTCAGATAGTCTATAGTATCATTCGTTTCGGAAGAGACAGGTACGTTAATAGTTAATAGCGTACTTCTTTTTCTTGCTTTCGTGGTATTCTTGCTAGTTACACTAGCCATCCTTACTGCGCTTCGATTGTGTGCGTACTGCTGCAATATTGTTAACGTGAGTCTTGTAAAACCTTCTTTTACGTTTACTCTCGTGTTAAAAATCTGAATTCTTCTAGAGTTCCTGATCTTCTGGGTCTCTCTCTCACGCACTACCATCGAATCACGAAAGTCT
+
A@@@7;;;>>CB<;;;ABBB@BAA00/<<<A9ABBC?CC@CACCFDCCC@BBB@@>@?BCAA>B@BBCCCBBBD8::A@@,@@=@?DD>?;AA8@<@;?@6;;AACB>BBBBEEDC@CDE@G?DDCBBBBC@CCBB>AABBCCCCBCCCAAABB?CCC@CC?B?AA@@@AABA>B;;;;.;>A=<;<<.;???B9::ECCCDBAA5;;;;*:>=>=:>>@@<@BBBCBB@D@BBBD;;<<CGI?CCBEBBBBBBBBBABBBBB@A@@CC@AAABCBB>BBCC
@ATNG8:01787:03200
GATGGTAGTGTCATATGAGAGTGTGTACTATTCGTTCGGAAGAGACAGGTACGTTAATAGTTAATGCGTACTTCTTTTTCTTGCTTTCGTGGTATTCTTGCTAGTTACACTAGCCATCCTTACTGCGCTTCGATTGTGTGCGTACTGCTGCAATATTGTTAACGTGAGTCTTGTAAAACCTTCTTTTTACGTTTACTCTCGTGTTAAAAATCTGAATTCTTCTAGAGTTCCTGATCTTCTGGGTCTCTCTCTCACGCACTACCATCGAATCACGAAAGTCT
+
AAAB<A=CCCCCCCDCBBCCCCCCDCBBABB??AA@DD@C@CDBBBAB?BDDCDAC@BBCC@D@BB@@@>=?555999'5C:?ABA<AA@@>B@C=BB=;;BCCCAGGCCCCDF@DBB?C@CIBBCCCC@CBBD@CBCCCCBBBCCBB@@@C@C@@=@C@CADA:;;CCDF?@AEMI:C>B7;;AAA,AC;;;0;BBBDCCBAA<@BBC3B@AAB@B@ID@@@ACB;;:;@BBABAA>ABCB=AA@A@@@AA@@B;;;BBBC@CBBBB?BAA@@@@<@ABA
@ATNG8:01796:03202
GATGTAGGAGAGCGTCTGAGAGGTACTCATTCGTTTCGGAAGAGACAGGTACGTTAATAGTTAATAGCGTACTTCTTTTTCTTGCTTTCGTGGTATTCTTGCTAGTTACACTAGCCATCCTTACTGCGCTTCGATTGTGTGCGTACTGCTGCAATATTGTTAACGTGAGTCTTGTAAAACCTTCTTTTTACGTTTACTCTCGTGTTAAAAATCTGAATTCTTCTAGAGTTCCTGATCTTCTGGTGAGATATGCATGATGCTACCATCGAATCACGAAAGTCT
+
ECBBBCC@CCDCBBBBCBBCCB?BCCCDCC@CBAB=BD?B?ABBBDCC@CDDCB?B@CCAA>B>ACDCCCCCC?BBBBB2BE>AADD>DCBC?CCC@CC?@@ACED@DDCCCCCC?CDD?A?BCCCBBBB?CCCC<CBDCBBBBCCCCCBBAA?BCC?BB?B=ABCDBDCCC=@::::.:=B;@B?B?0>CBCC=BBCDICCBBB@CCCD5CBBBC@C@DD?BBBBBBB?B@DDBBBB?BBI@CCCCDDDDBCBBBBBBBDDF?B@@AB?BBCCCCC>CAAA
@ATNG8:01796:03245
GATGGTAGCTCACGTACGTCACACGTACTCATTCGTTTCGGAAGAGACAGGTACGTTAATAGTTAATAGCGTACTTCTTTTTCTTGCTTTCGTGGTATTCTTGCTAGTTACACTAGCCATCCTTACTGCGCTTCATTGTGTGCGTACTGCTGCAATATTGTTAACGTGAGTCTTGTAAAACCTTCTTTTTACGTTTACTCTCGTGTTAAAAATCTGAATTCTTCTAGAGTTCCTGATCTTCTGGACGACGCGCACTGACACTACCATCGAATCACGAAAGTCT
+
6:<<7<BA@@;@;;BGCCCCCBCBCCCBBCBB>A@@@:@A?C@CBCBCBC@CCCCC?B?BBCD?C?BABACCBAA?BBBBA2??299??8>A??:???:?A>AABBCC?BBBAAA;;7;BB=B;@@@@>>>@<??@:????@?????BA?676@;::;:>>;?<?@@@AAAAA<>>>CC5A59389888)9;;;<6==@@@@AAAA;AAAA/A;;;A<A<@@<AAA?@?A<@<ACAA??7==?;A><<<=>AAD<<<@AA>88=6966695;;AA>><6>>>>
@ATNG8:01797:03221
GATGGTAGTGCGTGAGAGAGAGACCCAGAAGATCAGGAACTCTAGAAGAATTCAGATTTTTAACACGAGAGTAAACGTAAAAAGAAGGTTTTACAAGACTCACGTTAACAATATTGCAGCAGTACGCACACAATCGAAGCGCAGTAAGGATGGCTAGTGTAACTAGCAAGAATACCACGAAAGCAAGAAAAAGAAGTACGCTATTAACTATTAACGTTCCTGTCTCTTCCGAAACGAATGAGTACGAGAGAGCACACGTGTCTACCATCGAATCACGAAAGTCT
+
59DD;CAABCDCCCCECDCCB@99909BD9BCCAAAAD@CCBAABC?CC@C?BBBAAAAB2B?BBBBBBBBBBB;?@?@@@?,?B=A5;;;.;BB@DCDCECCCB@C@CC@BBB@CBAABDCCCBBECCCAA?AE@@>AAA@CBA@>B@CCC?CBAACACB?ABBBCB@BB>BBB=@@@@@9@>=9=>@@@2@D?A:9:AAA??<?=??AA:=:=AC>A?BC@@@BB?B@BCB>CCC?BBBAAACCAAABBBBCBBBACBBBABC@A;;:;<AAABAA@<A@??
@ATNG8:01806:03242
GATGGTAGTGTCAGTGCGCGTCGTCCAGAAGATCAGGAACTCTAGAAGAATTCAGATTTTTAACACGAGAGTAAACGTGAAAAGAAGGTTTTACAAGACTCACGTTAACAATATTGCAGCAGTACGCACACAATCGAAGCGCAGTAAGGATGGCTAGTGTAACTAGCAAGAATACCACGAAAGCAAGAAAAAGAAGTACGCTATTAACTATTAACGTACCTGTCTCTTCCGAAACGAATGAGTACTGTGACGTACGTGAGCTACCATCGAATCACGAAAGTCT
+
5<B>@CCBBB;66>>BCBB;;5;44249549:5944.459<8///:6;;8;655443;;;';133333399:==53345555&5;.92999&555.5;<>?CC@@9@>AC@BAA?BBCCHABAFCCCBBBBB@CAAA?BA@@@>>>:?;@993:??@?BAA>ABCBBB?BB?BBB?ACCEG:?;;5;:::9+9;7<::;@BDAA;A;A@??=A=AACBB@BBBBBBB@D@CAC>CBB=?@ACBB>>>BBBCBBBAAABBABC@>:<888=8<>???BD:B:::
@ATNG8:01814:03249
GATGGTAGGACGAGCGTCTGAGAGGTACTCATTCGTTTCGGAATGAGACAGGTACGTTAATAGTTAAATAGTCGTACTTCTTTTTCTTGCTTTCGTGGTATTCTTGCTAGTTACACTAGCCATCCTTACTGCGCTTCGATTGTGTGCGTACTGCTGCAATATTGTTAACGTGAGTCTTGTAAAACCTTCTTTTTACGTTTACTCTCGTGTTAAAAATCTGAATTCTTCTAGAGTTCCTGATCTTCTGGTGTCTGATCTGTATCACTACCATCGAATCACGAAAGTCT
+
::44.4;;7::9<00///79;:4505778..-(--//(/:6;.45:;<<<@<@>CCC9;6:AAB?BB;;;;99:99;:45>>>>+;;7;=@;9=9:66;=<9=@469>>=;7<999B@BA9;:A<A>C@BB=>>;5995966BBBBB<?;;A@<AA::7:CA>CC>A:?@=00/:::295559&57<499999$559990;<<<<>B@@@2:9:9'9>:55.5:>A=CCBAA9:4::?@@A@@;>@@;ABC;;;CCCC=;=IICCCCC@AAABB@ADDCBBB<B???
@ATNG8:01817:03219
GATGGTAGGCGTGTGAGAGTCTGCCCAGAAGATCAGGAACTCTAGAAGAATTCAGATTTTTAACACTGAGAGTAAACGTAAAAAGTAAAGGTTTTAACAAGATCTCACGTTTAACAATATTTGACAGCATGTACGCACACAATCGAAGCGCAGTAAGGATGGCTAGTGTAACTAGCAAGAATACCACGAAAGCAAGAAAAGAAGTACGACTATTAACTATTAACGTACCTGTCTCTTCCGAAACGAATGAGTAACGATGAGATCTCGTGTGCTACCATCGAATCACGAAAGTCT
+
<===@EDD?BB;;6<<>>CCCCCCD>BBB@BA00/;272/44;444.48387<:///;;;)/+/999/55:;;>>5;;33333$3333,36<==&3,33,37332222222'206605558'222227222227667@@@@=C??@=;;9;;<88155::A;<775=A?@<@@@AAA<>>:>>A=A@@A@:@=<88888)6:5==>?C@@@??;:9=///1616888;5;AA@@@A=C=ABB7;;=9=:<:--*-6---;;655>565<979;=A:>>:;:<???????8==?A
@ATNG8:01820:03247
GATGGTAGGCACTGCGCACACATCCCAGAAGATCAGGAACTCTAGAAGAATTCATATTTTTAACACGAGAGTAAACGTAAAAAGAAGGTTTTACAAGACTCACGTTAACAATATTGCAGCAGTACGCACACAATCGAAGCGCAGTAAGGATGGCTAGTGTAACTAGCAAGAATACCACGAAAGCAAGAAAAAGAAGTACGCTATTAACTATTAACGTACCTGTCTCTTCCGAAACGAATTAGTACAATCGTCGTGTCGTGCTACCATCGAATCACGAAAGTCT
+
BAA;9>=A=A95565;;>@CDCCBD=BCE@DCCC<;9:=@AC9:6B7???A?@@??:BBB1B=?@B=B=>><@@8>9=9999(;=9>;CCC<CCC@AAABBBB;;:;@CC@CCC@CC::;CCCCCCBBBBBB@BCCD?A???BAAB>A=A@@=@CCCDDCC?999BBB?BB>AAA;???=>5<9818>=>>/>?;@888>@BBA=A<@@@A<A=CACA@>@AA@@AC<?<?AA<ABB?B?BCBBBB?BCCBB>B@@???=>>;:5:>;;;;>>==;;;3;A89
@ATNG8:01821:03240
GATGGTAGCATCATGCATATCTCACCAGAAGATCAGGAACTCTAAGAAGAATTCAGATTTTTAACACGAGAGTAAACGTAAAAAGAAGGTTTTACAAGACTCACGTTAACAATATTGCAGCAGTACGCACACAATCGAAGCGCAGTAAGGATGGCTAGTGTAACTAGCAAGAATACCACGAAAGCAAGAAAAAAGAAGTACGCTATTAACTATTAACGTACCTGTCTCTTCCGAAACGAATGAGTACCTCTCAGACGCTCTCCTACCATCGAATCACGAAAGTCT
+
:==@9==?;;;;;666655;///772///57/59@@>@;=00//)/838738(////////$/488888=::88=4----999+773<6<<:+95516<BACCBB@:>894.444.55<<====>?>=;:<00)/:;;6???:<99905.4>@699A@@?;A:9847771;;1;;;.33877.33338;;;;;%9727../8355:17.5525-2/55BCC?@??@@>?:>:000*/88)//:668</73<???<;25289;5;?9690///0//7733;03333
@ATNG8:01822:03211
GATGGTAGCAGACGTGACAGAGCGCCAGAAGATCAGGAACTCTAGAAGAATTCAGATTTTTAACACGAGAGTAAACGTAAAAAGAAGGTTTTACAAGACTCACGTTAACAATATTGCAGCAGTACGCACACAATCGAAGCGCAGTAAGGATGGCTAGTGTAACTAGCAAGAATACCACGAAAGCAAGAAAAAGAAGTACGCTATTAACTATTAACGTACCTGTCTCTTCCGAAACGAATGAGTACTGCGTCTCACTCTCGCCTACCATCGAATCACGAAAGTCT
+
56BB:BCCCCBBAA;A@BBA@DDDC?BCB@CBCBBB?@>?CCBBBC?BB?B?AAA@@@@A2B@BBBDCCCCBBB>A>CJCED5CB?C>BBB=BCFAD;;;GDEDD@B@BC@DCD=@??ABCCEECCCDBCAA<@A?>;@@@??@995;@CAA?BCCBBBCC@BBABCB@BB@BBB;????<5?=>:?>>>?/?A=A=<=@AC??<>;??DE:=:<AB?@<?BAABBB>B@CCC>BBB?BBBBCBBBBBCCAABBBBBCBCB@BBB?B??>B?BBBBBCC>CBBB
@ATNG8:01823:03224
GATGGTAGGACGAGCGTCTGAGAGGTACTCATTCGTTTCGGAAGAGACAGGTACGTTAATAGTTAATAGCGTACTTCTTTTTCTTGCTTTCGTGGTATTCTTGCTAGTTACACTAGCCATCCTTACTGCGCTTCGATTGTGTGCGTACTGCTGCAATATTGTTAACGTGAGTCTTGTAAAACCTTCTTTTTACGTTTACTCTCGTGTTAAAAATCTGAATTCTTCTAGAGTTCCTGATCTTCTGGTGTCTGATCTGTATCACTACCATCGAATCACGAAAGTCT
+
;;BB?CBB<A>>@@:;===@BB@@=@CBBBIC@BBBC=CC@B?BDCCCCC@CCCBB@B@BBBC@DBCBBBBCCCE?DBCCE5CB;<;CE?CD;;:;AC@CF@AAAFEFADCCDBABE@BBGAD@CCCCCBBBACCCC?CAABCCDCBBBCCCCCD@BCB@BC?D@BABB@@ABA>A;;;;.;;A;AABBB1@ABBE;:;DHHCHBCB5;;;;*;??;;5;=BC@HGCCBAA?A?@@?D@@=@@C=BCBAABBAAA;<;CCCDCCB@DCA@A@FBBBBBA<AAAB
@ATNG8:01805:03295
GATGGTAGCAGACGTGACAGAGCGCCAGAAGATCAGGAACTCTAGAAGAATTCAGATTTTTAACACGAGAGTAAACGTAAAAAGAAGGTTTTACAAGACTCACGTTAACAATTTTGCAGCAGTACGCACACAATCGAAGCGCAGTAAGGATGGCTAGTGTAACTAGCAAGAATACCACGAAAGCAAGAAAAAAGAAGTACGCTATTAACTATTAACGTACCTGTCTCTTCCGAAACGAATGAGTACAGAGAGTACGATATGTCTACCATCGATGGATCTGAGTCT
+
CCBB?DBCCCCC9;=LCCCDDDCBB?BCC@BBBC@@>@?BBAAACA?BB>B=@@BABAAC2D?CAABBBBBBBA9?>:::::*;A<@5;;;*:@D=BB@ACBBBB@C@CC@CCC5:9BCBCCCDCBBBBBBC?CBBB=?>@@>>>B>D?BBB?BCCCBB@@=?BBBBB>BB=>>?499@@@8?==9988888%/;7;///@@B@@<@<>>>@:=:=@B@@=@AAAAAC@C?BBC?BBB>AAABBBBBBABAACBBBCB>>A>====8>8:8AAA;AAA??:;:;:
@ATNG8:01809:03291
GATGGTAGCGCATATCAGCGCAGCCCAGAAGATCAGGAACTCTAGAAGAATTCAGATTTTTTAACACGAGAGTAAACGTAAAAAGAAGTTTTTTACAAGACTCACGTTAACAATATTGCAGCAGTACGCACACAATCGAAGCGCAGTAAGGATGGCTAGTGTAACTAGCAAGAATACCACGAAAGCAAGAAAAAAGAAGTACGCTATTAACTATTAACGTACCTGTCTCTTCCGAAACGAATGAGTACGATGAGATCTCGTGTGCATCGAATCACGAAAGTCT
+
AA;;;;AABCCBBCCCCCBDCECCC>AADDCCCBBA=A=AABBCCC@??<?=@@AAAAAAA(B@CCBDCDAAACC=BCBCCCC0BC>;;;;;;%;CC?;;;BAAABB?B?BB@BCB@AAABCAABCB@@ACCCCACCCC@@@@BBABA;A=A;;6;BBBDDDC@BBBBCB?AA=AAA?BBBDE>B@@;999999%9A;?99:CCCCF>;8;?@C1818=B;;8;BA;;;B?B?CCC>BBD??@AABCCBBCBBBBAA@ABBBBB???A9838@A@;;;6;A@A
@ATNG8:01811:03295
GTTGGTAGCTATACGTATATCTATGTACTCATTCGTTTCGGAAGAGACAGGTACGTTAATAGTTAATAGCGTACTTCTTTTTTTCTTGCTTTTTCGTGGTATTCTTGCTAGTTACACTAGCCATCCTTACTGCGCTTCGATTGTGTGCGTACTGCTGCAATATTGTTTAACGTGAGTCTTGTAAAACCTTCTTTTTACGTTTACTCTCGTGTTTAAAAATCTGAATTCTCTAGAGTTCCTTGATCTTCTGGTAGAGCGTGCATATATCTACCATCGAATCACGAAAGTCT
+
<>?C@CCBBCDCCBBBCCCCAAACCCBBBCAA=ABBB>BC@C?BCCCCCC???@BB?B?BCBB?B@BCCCBBB=B6><;;;;;#73,3;7;;;+<AAA?BED?CC????C??<?BA@=E@@<@@@9<:=@=====?<@???=D==>;;;??@???988@7;;>;988-8:>>>>????@:;;;;:/;8=:>EDDD/??@@@8@:::<<868=>/::;:+;@@AA<@<;;;>>>===:>5:5;=9:;7///177@;77///9;;;>>>?@??:=::77+//<<:==6;;;B
@ATNG8:01819:03267
GATGGTAGCTCGCTGATGATATCTCCAGAAGATCAGGAACTCTAGAAGAATTCAGATTTTTAACACGAGAGTAAACGTAAAAAGAAGGTTTTACAAGACTCACGTTAACAATATTGCAGCAGTACGCACACAATCGAAGCGCAGTAAGGATGGCTAGTGTAACTAGCAAGAATACCACGAAAGCAAGAAAAAGAAGTACGCTATTAACTATTAACGTACCTGTCTCTTCCGAAACGAATGAGTACACATCGTCGTGTCGTGCTACCATCGAATCACGAAAGTCT
+
56==:>CCBCCCCCCDBBBCGCCCC@BBB@DCB@@@=@@CCCAAAA@CD?C?AB@@@CCC3C?BBBBBBBBBBA9@@;;;;;*;C>B6;;;7<DJGCCCBFCCBD?C?CC?CCC@CCAABBCCBBBCCCCCC?CCCC<@@BAAABB?B@CBB?BCCDCABC?CCBBAB@BC@A@A<>>?@@8?==9==<=?.;@<A>==AAAAB8:8;??D:>:>BBAA>BDBBBBB>A?BBB>BBB?BCCCCCAAACDDBABBBBBBBBABCCD?A@AAB@BBBBBBB=BB??
@ATNG8:01822:03279
GATGGTAGATACTCGCTGATACACCCAGAAGATCAGGAACTCTAGAAGAATTCAGATTTTTAACATCGAGAGTAAACGTAAAAAGAAGGTTTTACAAGACTCACGTTAACAATATTGCAGCAGTACGCACACAATCGAAGCGCAGTAAGGATGGCTAGTGTAACTAGCAAGAATACCACGAAAGCAAGAAAAAGAAGTACGCTATTAACTATTAACGTACCTGTCTCTTCCGAAACGAATGAGTACTGTAGACTATCTGAGACTACCATCGAATCACGAAAGTCT
+
=>CC?CDBCCBBBBACBAEBBBBBC=CCC@AAAAAA>A?CEF;:9E@CC?B????ABDDD3E@?987>;733:::38568888'//(/(///&.36.5555577..)..37055625559>>CDCCCCCCBBB@CCBB>A@ABBBB@>C?C?@>@BAAABAA>ABBBBB@BB>==>?BBCCC<A9:59>>?@/@A=@==<AAAAA<A:?@@@9>9<>B::8:C@AABC?C?BBE@C??=>AABBBBAADCCBAAABCCDACCCCBB?BBBBB?BBCGCCC>BA@@
@ATNG8:01826:03287
GATGGTAGTCTCAGATAGTCTATAGTACTACATTCGTTTCTGAAGAGACAGGTACGTTTAATAGTTAATAGCGTACTTCTTTTTCTTGCTTTCGTGGTATTCTTGCTAGTTACACTAGCCATCCTTACTGCGCTTCGATTGTGTGCGTACTGCTGCAATAATTGTTAACGTTGAGTCTTGTAAAACCTTCTTTTTTACTGTTTTACTCTCGTGTTAAAAATCTGAATTCTTCTAGAGTTCCTGATCTTCTGGATAGCGACGCGATATACTACCATCGAATCACGAAAGTCT
+
<00/,//;@0;6;?<<;<666>>><?<:0///76;@AA6@=9<9@B??:55.449444(/255-.(-(--8///:;;7<<===+;:49337(379425;:5;;5433935.5999994505?<8>9<<<=?;;>8=45949=9===@995?>0000/)/0)/277)/)///)/79::<384444&4.47=;;;;;%////:::+;<:445999927777'7///:7<49<9=>>>>==:==A<996>159929://-----,26-///;999)544547<<54444)4444
@ATNG8:01789:03333
GATGGTAGCACGAGTCACTCATATCCAGAAGATCAGGAACTCTAGAAGAATTCAGATTTTTTAACACGAGAGTAAACGTAAAAAGAAGGTTTTTACAAGACTCACGTTAACAATATTGCAGCAGTACGCACACAATCGAAGCGCAGTAAGGATGGCTAGTGTAACTAGCAAGAATACCACGAAAGCAAGAAAAAGAAGTACGCTATTAACTATTAACGTACCTGTCTCTTCCGAAACGAATGTGTACGATGAGATCTCGTGTGCTACCATCGAATCACGAAAGTCT
+
//8;7<BAACAA;CCBBADBBBBBC:CCC@CCDC==:;@CBC;;:E@DC@B?;;:>=>=@?(??CCEBABBB?><7>?AAAAA2AA=A4;;;;*;CC?<;;FCCCBB?B@CC@BAB?BA@@BCCCCCCCCBBDD@DBAA?A?@??@AB<@=@?@=@BBCCCCC?BBBBBB?BA>AAB<@@:99,777/8ABBB3AA=?>>>AAA??:>:=>AA38.6=?::5:A@@?BC?B?BAA;A@A=::9ABBAAAACBBBB?=:9;>=>>>==8=>=<=<@?>@@@?9<<00
@ATNG8:01795:03331
GATGGTAGTCTCAGATAGTTATAGTACTCATTCGTTTCGGAAGAGACAGGTACGTTAATAGTTAATAGCGTACTTCTTTTTCTTTGCTTTTCGTGGTATTCTTGCTAGTTACACTAGCCATCCTTACTGCGCTTCGATTGTGTGCGTACTGCTGCAATTATTGTTAACGTGAGTCTTGTAAAACCTTCTTTTTACGTTTACTCTCGTGTTAAAAATCTGAATTCTTCTAGAGTTCCTGATCTTCTGGGTCTCTCTCTCAACGCACTACCATCGAATCACGAAAGTCT
+
:6:58==@BB@;@?BB@AA<A@;CD@A@CCB?B;;:5;@=A>@?@@AA@<===00,06;>000/<?ABC??<>?899999(255,5:<=<2<AAF?BBC>>>9??;>??<>>??>BCD=@??<?<>>>?@???9<<994:=>>>@>>?@?@@///8)/)//(/60:9:9:<<::560599AA2>:?59<=>>/==:::1:;9///665:<AEDD/A>=>@=A<??;?BBBB==:><>>=>>>:>AAC:A>>>>>=9=//,/;;68---2333662<<>>;;;1;:96
@ATNG8:01797:03310
GATGGTAGTGATACAGATCAGACACCAGAAGATCAGGAACTCTAGAAGAATTCAGATTTTTAACACGAGAGTAAACGTAAAAAGAAGGTTTTACAAGACTCACGTTAACAATATTGCAGCAGTACGCACACAATCGAAGCGCAGTAAGGATGGCTAGTGTAACTAGCAAGAATACCACGAAAGCAAGAAAAAAGAAGTACGCTATTAACTATTAACGTACCTGTCTCTTTCCGAAACGAATGAGTACTATGTAGAGCTCTATACTAATCGAATCACGAAAAGTCT
+
ABBD?CCCCCBBBDDCCBBCCCDBA?BCC?BBCC??=?@BBAAAA?>??>A?BAA87889'36=BBADCCCABB<B?BBBBB5BA>C5;;;&9<A?@AACCCBCC?@>?D?BBB=@?BBBBBCBCEDDCCCC?CCCD?BBBA@?@A=@?B??>?CBCBDCB?AAABCB>AB=>>>8<<999+9<<;@@@ABA)@A==///==ABE8;8;>AC7;7:?BBB?BA@??898/9<==?9@?@<?BBCCBBBBBBBBBBCA@@@A667<<8<9:::>=@@9999-9999
@ATNG8:01799:03327
ATGGTAGCGCACACATAGATACAGTACTCATTCGTTTTCGGAAGAGACAGGTACGTTAATAGTTAATAGACGTACTTCTTTTTCTTTTGTCTTTTCTGTGGTATTTTCTTTGCTAGTTTACGCTAGCCCATCCTTACTGCGCTTCGATTGTGTGCGTACTGCTGCAATATTGTTTAACGTGAGTCTTGTAAAACCTTCTTTTTTTTACGTTTTACTCTCGTGTTTAAAAATCTTGAATTTCTTTCTAGAGTTCCTGATCTTTCTGGTAGAGCGTGCATATATCTACCCATCGAATCACGAAAGTCT
+
5:<5::<A;96===A<BCBBAAAA?@@D=?=399444&5<7=7666=<A@8<7///)/277;B4;7;?944:4444.44888'8888&4499::.444<=:77777&333(399;<>@7>>>>@@CCC>CCC?B?BBBAABAA;ABBB?BBBBCCFBCBCCDCDCC@B@@>:;;/<>CCC<<<MBA=A;<;<.;;@;;;;;;;;;":>>@@A6ABBABB@@@>>3>>>>,=00*0A:>A>ABC=BBC;;;B<@<@@B@;;;099;5;CCCCBCCCBBECCCDBB;::6:A@AB@BBCCGCC=CA;;
@ATNG8:01799:03335
GATGGTAGCGCACACATAGATACAGTACTCATTCGTTTTCGGAAGAGACAGGTACGTTAATAGTTAATAGCGTACTTCTTTTTCTTGTCTTTCGTGGTATTCTTGCTAGTTACACCAGCCATCCTTACTGCGCTTCGATTTGTGTGCGTACTGCTGCAATATTGTTAACGTGAGTCTTGTAAAACCTTCTTTTTTTACGTTTACTCTCGTGTTAAAAATCTGAATTCTTTCTAGAGTTCCTGATCTTTCTGGGATGTGTGCGCAGTGCCTACCATCGAATCACGAAAGTCT
+
56=>:BA@ABCCCCCBBBBBBBBB@@A@@@;;4;;;;;&9<7<8666@@@@=BBAAB@B>@@BC>B?BCCCCCBAA=;0000)0>6000;;3=9;;7;;;9=B?BBB@BCAGCDCACBC?CFDAC@CCCCCFA?:>@>>>;@BCHCEBBCBBBCBBBC?CFCA@?>@?@?@AABBCC?BBCCC5;5;;@@@@@@@#@BBBC<AABBBBBBBB@CCCF5DCB;;7;=@A@<ACCCBBB@B@BBCBBAA9?9::/;;;;BBCBCBBAA@@=@;;6;CBBB@BBBBBED>CA::
@ATNG8:01800:03324
GATAGTGTGTCTCTGAGAGTAGTACTCATTCGTTTCGGAAGAGACAGGTACGTTAATAGTTAATAGCGTACTTCTTTTTCTTGCTTTCGTGGTATTCTTGCTAGTTACACTAGCCATCCTTACTGCGCTTCGATTGTGTGCGTACTGCTGCAATATTGTTAACGTGAGTCTTGTAAAACCTTCTTTTACGTTTACTCTCGTGTTAAAAATCTGAATTCTTCTAGAGTTCCTGATCTTCTGGTAGAGCGTGCATATATCTACCATCGAATCACGAAAGTCT
+
CCCCAABCCCCCCBBBCCDCCCCBBBCBB?B???:?B?B?BCDCCBC?DDABA@D@CCBB?C@CCCGCCCCB=99999.9C@CCCD>CC@@=AAB;AF<@@BCCCACECBDBBB?CCD?D@DCBBAAAB@DCCC?CBBBBAAACCBBABBBB?AAB?BD?C?AACCBBBCC@C@@@@8==@;9999*;BCCC>AAGCCCCCBB@CEEE5C@@BC@C?BC@BB@A@??=@@BBBBBB=@?A=ABCBBBBBBBBBCCCCCBCC@B899C?BACC@@@<@AAA
@ATNG8:01800:03334
GATGGTAGAGTACAGTGTAGTAGACCAGAAGATCAGGAACTCTAGAAGAATTCAGATTTTTAACACGAGAGTAAACGTAAAAAGAAGGTTTTTTACAAGACTCACGTTAACTATATTGCAGCAGTACGCACACAATCGAAGCGCAGTAAGGATGGCTAGTGTAACTAGCAAGAATACCACGAAAGCAAGAAAAAAGAAGTACGCTATTAACTATTAACGTACCTGTCTCTTCCGAAACGAATGAGTACTGTATCTATGTGTGCGCTACCATCGAATCACGAAAGTCT
+
>@@@>ACDFCCCCBDAAACCCCDAA?@CC@BBBAAB>A?AAA?@AB@CB?B=@>?:::::(98<>=>@BBBBBC=A?;;;;;*:C@C4;;;;;$9>>9;;<BCCCED?C?BBBBBB>BBBBBBBBABAAAAABB>BBBB?B>>><:;=2;6<<>9>DBBB???;>@?AA?;882:=>8<=888-8=<:;;;;;;'6;7<///<<@<=9=:>>AA;>;>BC@@=@@@@ABC?C@BBB=BAA>ABBCBBBBCBBBBBAAACCBBBA>===9=AAAA<>>::@AA;A:::
@ATNG8:01806:03314
GATGGTAGTGCGTGAGAGAGAGACCGAAGACTCAGGAACTCGTAAGAAGAATTCAGATTTTTAACACGAGAGTAAACGTAAAAAGAAGGTTTTACAAGACTCACGTTAACAATATTGCAGCAGTACGCACACAATCGAAGCGCAGTAAGGATGGCTAGTGTAACTAGCAAGAATACCACGAAGCAAGAAAAAGAAGTACGCTATTAACTATTAACGTACCTGTCTCTTCCGAAACGAATGAGTACACACTCTCATATGACACTACCATCGAATCACGAAAGTCT
+
59@@7;;;==CC;66=<<9</0//)/75:-//7//)-055--//)/93885;688///988'9*//88:766///(///;;;;+//,55::<0:AB5;;999;;5646;?A;>DE=?@AAAABBCCCCCDBBB@DBBC@BBAAA@@@:@<@<;49@>>?B=B@BBBCBB?@?<?ED?D?<;/333,37777(.835/./88;=><>9999949799@AC=A@B@??A>A<??A=@??:??A::9A??999@BB>>>;?@??>A9949@@AA?B>>>BBB89:@@
@ATNG8:01810:03327
GATGGTAGTGTCATATGAGAGTGTGTACTCATTCGTTTCGGAAGAGACAGGTACGTTAATAGTTAATAGCGTACTTCTTTTTCTTGCTTTCGTGGTATTCTTGCTAGTTACACTGGCCATCCTTACTGCGCTTCGATTGTGTGCGTACTGCTGCAATATTGTTAACGTGAGTCTTTGTAAAACCTTCTTTTTTTACGTTTTATTCTCGTGTTTAAAAATCTGAATTCTTCTAGAGTTCCTGATCTTCTGGAGATACACATGATACTCTACCATCGAATCACGAAAGTCT
+
4444.4444<@@;666==>@@@CBBA>=<;:939444)5;8=9==??CBC?A@BAB=@;@C;;8;<A@C@:@B:;65>A??0?@4:8?=5<:=99=59.9?=@ABBBB>BBEBBB?C?BBB>B>BBBCB;::?AAAB=AACCCBBCDCGCA@@BB@CFD@;;7;?C;;;BAA@@@6;;;;;.:;@=:;;;;;;#9?9999*9=;9;::99=>,5959$5:><=:=9?;459?A>>>:>9=??B@@=@@@=A@CCCCCBBBBBCBCBBBBC@AAABB?99:BCCC=CCAA
@ATNG8:01818:03346
GATGGTAGATATATGCACGCTCTACCAGAAGATCAGGAACTCTAGAAGAATTCAGATTTTTTAACACGAGAGTAAACGTAAAAAGAAGGTTTTTACAAGACTCACGTTAACAATATTGCAGCAGTACGCACACAATCGAAGCGCAGTAAGGATGGCTAGTGTAACTAGCAAGAATACCACGAAAGCAAGAAAAAGAAGTACGCTATTAACTATTAACGTACCTGTCTCTTCCGAAACGAATGAGTACACATCGTCGTGTCGTGCTACCATCGAATCACGAAAGTCT
+
BBBB?BBDBBBBBBBBBAA@BCD@A>AAB?<;<AAA>A@AABBBBB?AA=A=994?@CCBB%B7BBBCA@AA99:238:>?A?1BA;?5;;;;*9@A<:96B?CA9;:;?BC@CCC?BBBBCCBCCCCBCCCCC@DBBB<@@CABBCB=@<A::6;B@@@CCE@BCCCCB?BB?BBB=@@9:9,8<;8<<<<?.>A>B>>?>>CAA7<8;@AD3838>B;;7;AAAAAA>B?BBC?CAB>BBBBBBCBBBBCCC??@AA???AADFC?C99:D@AAA@???8?B??
@ATNG8:01820:03342
GATGGTAGCATCATGCATATCTCACCAGAAGATCAGGAACTCTAGAAGAATTCAGATTTTTTAACACGAGAGTAAACGTAAAAAGAAGGTTTTTACAAGACTCACGTTAACAATATTGCAGCAGTACGCACACAATCGAAGCGCAGTAAGGATGGCTAGTGTAACTAGCAAGAATACCACGAAAGCAAGAAAAAGAAGTACGCTATTAACTATTAACGTACCTGTCTCTTCCGAAACGAATGAGTACAGAGAGTACGATATGTCTACCATCGAATCACGAAAGTCT
+
//::6:@A@DECBBCCCBBBGGCCB@CCC@BBC@@@@C@CBB@@?B@CC@E@?>?A@@@A<&B>BBBBCCBBBBB9??@ABBB2AA@B?BBBB5BCCAABBACCCCC?B?BD?BAD?ABAABBBCDEBCCCCBA>AB@@<@AA?A@A@<@=AA@=ABBBCCCC?@@BBBB<?@?AAB@BA???8?>=9==<??1?C?@877BBD=>;>:>>AA7;7:CA:;7;@@AAAA?B?BCC>C??=??BBBDCCCAAAACCCBBBC@@>@;55.5>@AA<A@@@9:91;::7
@ATNG8:01821:03333
ATGGTAGAGTATCATGTGTATCTCCAGAAGATCAGGAACTCTAGAAGAATTCAGATTTTTAACACGAGAGTAAACGTAAAAAGAAGGTTTTACAAGACTCACGTTAACAATATTGCTGCAGTACGCACACAATCGAAGCGCAGTAAGGATGGCTAGTGTAACTAGCAAGAATACCACGAAAGCAAGAAAAAGAGTACGCTATTAACTATTAACGTACCTGTCTCTTCCGAAACGAATGAGTACGAGTGAGCACACGTGTCTACCATCGAATCACGAAAGTCT
+
5:<7<<=>>><;;655955594443444388:<=A=A@::9>?9949A=@=@A>;;;;;';<@CCCCCCCCCK?CBBBAAA0AC>C=@@@7@A@<@BCBAB@::69;???BCC>AAB8::DDCDBBBAAAA5858<6?8>@>=>@;?:>880588<;555058:;;@48>5777477776/688489>>>*555;;?>@;;;:=;?B<=:=<????B<@??@9:96<6=>>3:?A?AA<;<<999:588?>=@>;888>>A==:>@@@@<??>>>@@:????
@ATNG8:01778:03354
GATGGTAGGCACTGCGCACACATCCCAGAAGATCAGGAACTCTAGAAGAATTCAGATTTTTTTAACACGAGAGTAAACGTAAAAAGAAGGTTTTTACAAGACTCACGTTAACAATATTGCAGCAGTACGCACACAATCGAAGCGCAGTAAGGATGGTAGTGTAACTAGCAAGAATACCACGAAAGCAAGAAAAAGAAGTACGCTATTAACTATTAACGTACCTGTCTCTTCCGAAACGAATGAGTACACACTCTCATATGACACTACCATCGAATCACGAAAGTCT
+
D??A?B>B?BA@595:::9:;CC@G>DBC@BAA>AA7A:BBC;;;C@BB@C?;;;=<=====#>8CC=@?@CBBBB?::;CCCC1@A>A4<;;;*:BC?DBBCHBCBA>>@?>;>00,0@@@CEJJDDDBBBCCC@BAA@;>>@==??>:@?BCE?CACDCCC@BCBAAA>AA>??>9??9::,7>>;98888(7=6=:;;@@@?>:=:=?BB7<7;AC@@>@AAABAA>AABBB>BBB?BDDBBBBBBBBB@@???AABB@>>CAA>ACBBB?CDAA;;:09>=@
@ATNG8:01782:03372
GATGGTAGTCTCAGATAGTCTATATACTCATTCGTTTCGGAAGAGACAGGTACGTTAATAGTTAATAGCGTACTTCTTTTTCTTGCTTTCGTGGTATTCTTGCTAGTTACACTAGCCATCCTTACTGCGCTTCGATTGTGTGCGTACTGCTGCAATTATGTTTAACGTGAGTCTTGTAAAACCTTCTTTTTACGTTTACTCTCGTGTTAAAATCTGAATTCTCTAGAGTCCTTGATCTTCTGGACAGAGTGTGCAGATACTAATCGAATCACGAAAGTCT
+
B;;6;=<<DC@@AC;<6<<<<=B@@@;;<<C<@?A@9??:><@@@@AAC?BBA790349;8:436::=9/////(.....$.506;9909/0/09//(32+255657/59597::9;?=;:=<><=;;:==<>>@@;???@@@@>>=?<=///3)-)---;;4=69>>@A>>>>:<;<<<1<:>;>>BBB/BB@@@:@@@???>:;:1887)8::77179///==<==;;5;5;=777+---0667@@BB???A===D;;;A=BAA@<???A???9@A@@
@ATNG8:01782:03389
GATGGTAGCTCACGTACGTCACACGTACTCATTCGTTTCGGAAGAGACAGGTACGTTAATAGTTAATAGGCGTACTTCTTTTTCTTGCTTTCGTGGTATTCTTGCTAGTTACACTAGCCATCCTTACTGCGCTTCGATTGTGTGCGTACTGCTGCAATATTGTTAACGTGAGTCTTGTAAAACCTTCTTTTTACGTTTACTCTCGTGTTAAAAATCTGAATTCTTCTAGAGTTCCTGATCTTCTGGAGATACACATGATACTCTACCATCGAATCACGAAAAGTCT
+
@>:;.449445599;>CCCCCBBBB@@@000>8=ACD=BA=A;@?BBBBB@BA@@B?A<>>>>1:6:00*/9:68:5??AAA2@@;>9992:AAA;?>B>BBAAAABA@<ABBB?@@@=C@A;A<@>>>:::=<AB??:>>AA?>>>??BAA>>>@:8::<AA<A=A====A==>9==>CC5D<?:<<999.<?=?>9?;;;A@@@?@<@@@@/@;:;B:=:=@<??BB@=>:>7;;><//,/::66;;>>BAA;:;ADBBBB?>>:=<===:=:999:::/:@BC
@ATNG8:01789:03353
GATGGTAGATACTCGCTGATACACCCAGAAGATCAGGAACTCTAGAAGAATTCAGAATTTTTAACACGAGAGTAAACGTAAAAAAGAAGGTTTTACAAGACTCACGTTAACAATATTGCAGCAGTACGCACACAATCGAAGCGCAGTAAGGATGGCTAGTGTAACTAGCAAGAATACCACGAAAGCAAGAAAAAAGAAGTACGCTATTAACTATTAACGTACCTGTCTCTTCCAAAACGAATGAGTACTGTATCTATGTGTGCGCTACCATCGAATCACGAAAGTCT
+
55<<8<<BA955<666=>==>CCBB=BDD@@@@B;;6:;=;=??;@6?;;>;>>00*0;;;,;,//>:>::3339175444444#4;6;9??>2@EE<666><<<59456>::>>>::A@@BCCCDHBBBCBBB?;;;;6;AA@AC:;8;@C@@=@AAABAAA?BCCCCC?BA;998;@AAAA;<77/777787$7717525?=>?A=A<?;;=:>;==B<;6;@A@?@B=?:===2=@@<???BBBBBCBBA@A@??BBBAA=@;;;=@???A9==;;@BB<@:::
@ATNG8:01795:03370
GATGGTAGCTCACGTACGTCACACGTACTCATTCGTTTCGGAAGAGACAGGTACGTTAATAGTTAATAGCGTACTTCTTTTTCTTGCTTTCGTGGTATTCTTGCTAGTTACACTAGCCATCCTTACTGCGCTTCGATTGTGTGCGTACTGCTGCAATATTGTTAACGTGAGTCTTGTAAAACCTTCTTTTTACGTTTACTCTCGTGTTAAAAATCTGAATTCTTCTAGAGTTCCTGATCTTCTGGTATGACTAGTGTACTACTACCATCGAATCACGAAAGTCT
+
9:B=;@BCBBBB:96>669AABCCAAACCCCB?BBBC>CD@C@CBCCCCD@CCCAA<@>AAAB@B?BBCCC@@AB?BBBB?/;;8>?BA<AABC587@<@A?AAAC>><?BBA???@<??A<?<>>>>:;;?<@A@@<@AAABBA>==AA@@>>=69::<@D=C=A???AAAAA<>>>>>/>5:7;@EDD/@?9::0;===??@@@@<@>>@,=///H9=7?>=AAA>>>@=A=@???==:>?@=BA@@:::AAAAA????????=A???A=AAAA>>>7;;;>
@ATNG8:01795:03371
GATGGTAGGACGAGCGTCTGAGAGGTACTCATTCGTTTCGGAAGAGACAGGTACGTTAATAGTTAATAGCGTACTTCTTTTTCTTGCTTTCGTGGTATTCTTGCTAGTTACACTAGCCATCCTTACTGCGCTTCGATTGTGTGCGTACTGCTGCAATATTGTTAACGTGAGTCTTGTAAAACCTTCTTTTTACGTTTACTCTCGTGTTAAAAATCTGAATTCTTCTAGAGTTCCTGATCTTCTGGATATGAGTGACTCGTGCTACATCGAATCACGAAAGTCT
+
BCCC@BBB@CCCBBBBBBBABBCC@CCBBBAA>@CFD>CC>?>@CCCDCCACCAAA@D@DCBA?CACCCECCCCC?A@???0>>8>:;;8;CDH@ICEBED@BBBCBC@BBBCDCCC?A@D@C@CCCCBBAC?CCDD8:9ECC@@?B@@@BAAAA>BEF@AA>A>AABBBCCCD=@;;;;.;>B>ABBCB0BBBBB=CBBCDDBBBA5;;;;*;;<;C?C@CCADCBBBBC@C@CCBCCC?B@B>BCBBBBBBCBCBCCBCABBBABBAA>A??>CCC?BBBB
@ATNG8:01801:03352
GATGGTAGGCGACATACATACGCGCCAGAAGATCAGGAACTCTAGAAGAATTCAGATTTTTTAACACGAGAGTAAACGTAAAAAGAAGGTTATACAAGACTCACGTTAACAATATTGCAGCAGTACGCACACAATCGAAGCGCAGTAAGGATGGCTAGTGTAACTAGCAAGAATACCACGAAAGCAAGAAAAAAGAAGTACGCTATTAACTATTAACGTACCTGTCTCTTCCGAAACGAATGAGTACAGAGAGTACGATATGTCTACCATCGAATCACGAAAGTCT
+
<=BD@CCC@@@;;@>CCCCCCCDCC@GDCADCBBAA<@<@@@ADEE@BB?B?BBAAAAAAA)B@BBDICCCCCCD?CCBBBBB0BC?C?B@BAA@GADBBBBCDBB@BABB>ADD@DCCCCBBBCCBBBCCCC?BBBB?BAA??A?@=A=A@@>@FCCCBCD@???ABB?BB@BCB;????<5=9940@@@@@(9;4----7=@=>:>=A???<?;>AE<;9;BB@@@B>B=AAD=BAC=@@?AAA???ABCBAAABCBBBBAAA9999CCCA<>768==<4>;98
@ATNG8:01806:03392
GATGGTAGCACGAGTCACTCATATCCAGAAGATCAGGAACTCTAGAAGAATTCAGATTTTTAACATCGAGAGTAAACGTAAAAAGAAGGTTTTACAAGACTCACGTTAACAATATTGCAGCAGTACGCACACAATCGAAGCGCAGTAAGGATGGCTAGTGTAACTAGCAAGAATACCACGAAAGCAAGAAAAAGAAGTACGCTATTAACTATTAACGTACCTGTCTCTTCCGAAACGAATGAGTACGATGAGATCTCGTGTGCTACCATCGAATCACGAAAGTCT
+
66<>9=@@@D@B;CDCCEGCDBBBB?CBB@BDCC;;:;?BBCBABC@CD@D@AA??ACCC3B@C::9CAA@@???8>A:;;;;+//+/5==:/:;>8=BBBAA@9948===8=>>=@@@BCCCCBBBCCA@@C@CCBB>@@?????><AAFCC?CCCBCBCC?BBBB@A>@A=???4999992:>=:>CBCB/BB=B888AABCA<>;>???7;7:?B@@=@AA@?AA=A>ABD>CBB?BBBCDCBAAACBBBAA>==>AA@@?AA<AA=<<8;::<AA@<A@??
@ATNG8:01811:03369
GATGGTAGAGAGACTGTAGCGCACCCAGAAGATCAGGAACTCTAGAAGAATTCAGATTTTTAACACGAGAGTAAACGTAAAAAGAAGGTTTTTACAAGACTCACGTTAACAATATTGCAGCAGTACGCACACAATCGAAGCGCAGTAAGGATGGCTAGTGTAACTAGCAAGAATACCACGAAAAGCAAGAAAAAGAAGTACGCTATTAACTATTAACGTACCTGTCTCTTCCGAAACGAATGAGTACGATGAGATCTCGTGTGCTACCATCGAATCACGAAAGTCT
+
BCBB@EDDBBBCCCGCGGCB;;9CD>@@?@BCCBAA>A?BAA???A=@B?B?AA773;;@+B>BBDDBAA@CCC>A9;5<::(>>;:4=?@@1ACFAEAAABBEAA?AADC@CBC?BBBABBC<=;CCCECCC@CC;:9;CDAAB@?<A?BBA?BDDCCBBB?CCA@AD@BB?BBC?B>0000*000)/6666)6;09767==??@;?;>>??;>;>@CCC@AAA@???<@?AAA<AAA?BBBBBCAAABCB@@@===?=<====;;5;A?>?=>>?@CCB;AA::
@ATNG8:01811:03381
GATGGTAGCACGACACGACGATGTGTACTCATTCGTTTCGGAAGAGACAGGTACGTTAATAGTTAATAGCGTACTTCTTTTTCTTGCTTTCGTGGTATTCTTGCTAGTTACACTAGCCATCCTTACTGCGCTTCGATTGTGTGCGTACTGCTGCAATATTGTTAACGTGAGTCTTGTAAAACCTTCTTTTTACGTTTACTCTCGTGTTAAAAATCTGAATTCTTCTAGAGTTCCTGATCTTCTGGGTCTCTCTCTCACGCACTACCATCGAATCACGAAAGTCT
+
9;CC;@CBBCCA;@GFCCBBBJCBBACCDCBB@BCCB=CB>B?BCBCJBA?BBDAB?B@BBGC?B?BCBCBBA8;177777)7;4>::9(7::78@@@=@B>AAABBB?AABADA=<9=;;5;<@@@@A???=AAAA=?>><==?A@@@CD@@@A<====@@<@<AAAAA?@@A=@@?AA5B=D<88666(8=666)//6///=::>=DBBA/????A<A=;;7;@@@///9@7<<@AAA;??AA:AA@>>>@ADAAAA@@>>>>:<=>@B;@;;;>>>7@<<9
@ATNG8:01812:03385
GATGGTAGATATATGCACGCTCTACCAGAAGATCAGGAACTCTAGAAGAATTCAGATTTTTAACACGAGAGTAAACGTAAAAAGAAGGTTTTACAAGACTCACGTTAACAATATTGCAGCAGTACGCACACAATCGAAGCGCAGTAAGGATGGCTAGTGTAACTAGCAAGAATACCACGAAAGCAAGAAAAAAGAAGTACGCTATTAACTATTAACGTACCTGTCTCTTCCGAAACGAATGAGTACTGTATCTATGTGTGCGCTACCATCGAATCACGAAAGTCT
+
<=?<>==BBBABBCCCCCCBBAA?>8<=95455:;>@D@==A<<EC?BB=B>BC993@>?.@;??=@@@CCAA@8>=;:;;:$9;7=:@@@2=BC@>BCCCB@00,03<<:;09248:355<<@@9;:C;;;@B@@A?BCCCCCAA=A<@;;7;BBBGDBB?BCCCCC@BB>AAA?CBBBC=9975000000%.:6.---7755599:997;3;6??CCC>??B@@@D=A>AA@;@??;??A@@@000A@>AABBBCAAAAB?::::=====7<:88:>?9@@AA
@ATNG8:01813:03387
GATGGTAGATATATGTACGCTCTACCAGAAGATCAGGAACTCTAGAAGAATTCAGATTTTTAACATCGAGAGTAAACGTAAAAGAAGGTTTTACAAGACTCACGTTAACAATATTGCAGCAGTACGCACACAATCGAAGCGCAGTAAGGATGGCTAGTGTAACTAGCAAGAATACCACGAAAGCAAGAAAATGAAGTACGCTATTAACTATTAACGTACCTGTCTCTTCCGAAACGAATGAGTACTACTCTCAGAGACACACTACCATCGAATCACGAAAGTCT
+
;===?BBDCDCCCAAAAABBBBBBB?ABC=A@C@@@?@=?DB@?AC?AA?B?:99BBBBC3B?B:88?@@>@787)7=3333&33,3,333&3663677666722+2022+2555:::=>>>>>CCDCBBBC@BBBC>A?>>AA??9@=@@@=@CBBBCBB?CCCBCC?CC?BBB<>>==;7?@:4::99-;::5:@@@@@CBC@C@AAAC?B?CCCBB?BCCAAAB>A>ABE>DAA?BBBAAABBBBBBBCDC@A=>A??>==B=BB:;;=A;;:CBD>CCA@
@ATNG8:01813:03392
GATGTAGAGAGACTGTAGCGCACCCAGAAGATCAGGAACTCTAGAAGAATTCAGATTTTTAACACGAGAGTAAACGTAAAAAGAAGGTTTTACAAGACTCACGTTAACAATATTGCAGCAGTACGCACACAATCGAAGCGCAGTAAGGATGGCTAGTGTAACTAGCAAGAATACCACGAAAGCAAGAAAAAGAAGTACGCTATTAACTATTAACGTACCTGTCTCTTCCGAAACGAATGAGTACCTCTCAGATGCTCGTCCTACCATCGAATCACGAAAGTCT
+
>=@@?AA>:55<9;;AA@BCEDDD<:96<<?@ABA?A=@=8444828;5:6:;;=BBBB3B?ABC999BCC@@7=00/777'796:8>>=0<6626=?CCBAA@=@;::5;;;6;:@?@:65??>@?@AAA?BBBB?BAAA???C?A=A00-0000@@??<?AA@??<?B?CCC@BAA??9=8810;;;;,//)///6<@?AB;>:>>AD=C=BAC:;6;@@;::B?C8:;B<AAB?BBBAAAB>AABCB?;;>AAAAAB=A==:>;;;E>B@AAACE>BBBA
@ATNG8:01815:03373
GATGGTAGCATCATGCATATCTCACCAGAAGATCAGGAACTCTAGAAGAATTCAGATTTTTAACACGAGAGTAAACGTAAAAAGAAGGTTTTACAAGACTCACGTTAACAATATTGCAGCAGTACGCACACAATCGAAGCGCAGTAAGGATGGCTAGTGTAACTAGCAAGAATACCACGAAAGCAAGAAAAAAGAAGTACGCTATTAACTATTAACGTACCTGTCTCTTCCGAAACGAATGAGTACCTCTCAGACGCTCGTCCTACCATCGAATCACGAAAGTCT
+
ECCC?BBBBCCCCDDECCCBBEDAA?BCC@CCAAAC@B?@A@BBBF?AA?B@BA@?=???);<AAAAAABA@@@8=:;<;;<*;A=@=AED9B;<;;GCCCCA@@@E@BC?::;@A@?DD@BBIBBBCCDGCABA@@<@@@=@A::7;@CBB@BCC@@@BB@BABBA?<?B=??>9>?@@@288?<??@@@@&>:39:7;>==;;5;8=<=?0818<A;;7;B@@@AA@C@??@:???=@AABBBB?BAAA???==???=>><@@A=>;;;B=?@ABBFF>??@B
@ATNG8:01820:03367
GATCACTCTGTCCAGAAGATCAGGATCTCTAGAAGAATTCAGATTTTTAACACGAGAGTAAACGTAAAAAGAAGGTTTTACAAGACTCATCGTTAACTAATATTGCAGCAGTACGCACACAATCGAAGCGCAGTAAGGATGGCTAGTGTAACTAGCAAGAAATACCACGAAAGCAAGAAAAAGAAGTACGACCTATTTAACTATTAACGTACCTGTCTACTTCCGAAACGAATTGAGTACGTGAGAGAGCTCTCTCTACCATCGAGGTTGTAAAAGTCTT
+
;;://6=<<<;;6=;@=@B@BBA?CBBB@@@AA>@A7@8@4444444$45::=<;;@AA;A9<9;4444$4<8>.555&5::5<B59555555.545457:99266=>=;;;;555<<<<=?B=>>;00/=:@@D@C@9999695@@A?B?ABB@?=<99;,9>;99;<<<5><=<?=@=E+==4/0/8800)///:1:6<;00*06<8?==>?==783===??@@=7=>>*0)/.:8<<00/:::<<<<==<<<=<;@@BBBBA@8=8<8878(3<77,
@ATNG8:01821:03370
GATGGTAGTATAGAGCTCTACATAGTACTCATTCGTTTCGGAAGAGACAGGTACGTTAATAGTTAATAGCGTACTTCTTTTTCTTGCTTTCGTGGTATTCTTGCTAGTTACACTAGCCATCCTTACTGCGCTTCGATTGTGTGCGTACTGCTGCAATATTGTTAACGTGAGTCTTGTAAAACCTTCTTTTTACGTTTACTCTCGTGTTAAAAATCTGAATTCTTCTAGAGTTCCTGATCTTCTGGGTGCGCTACAGTCTCTCTACCATCGAATCACGAAAGTCT
+
BCBB@BCCCCD@@BCCCABA;CBCBBBBBBBA?A;;;7;B?A>:;9BBBB?BCCCC@E<>?AB?B?BCCBBAA:B>A====.;<5>>>>9>=BB>BBB@BC@???B::6;@A??====BBB=B:==?===>><>ABB:>=A@@@@AAAA>>===A;@9:4:<9==ABA>@@@@A<@@AAA5A<A9;<AAC.?><<;29<>>>AA>>><@@@@/A:::B:=9>A=???BA>><>=@??@AA:=<@>78:8?>=>DD9:9>??A===76666=7=9?>>@D;A@@>
@ATNG8:01822:03376
GATGGTAGTCTCAGTATAGTCTATAGTACTCATTCGTTTCGGAAGAGACAGGTACGTTATAGTTAATAGCGTACTTCTTTTTCTTGCTTTCGTGGTATTCTTGCTAGTTTACACTAGCCATCCTTACTGCGCTTCGATTGTGTGCGTACTGCTGCAATATTGTTAACGTGAGTCTTGTAAAACCTTCTTTTTACGTTTACTCTCGTGTTAAAAATCTGAATTCTTCTAGAGTTACTGATCTTCTGGACAGAGTGTGCAGATACTACCATCGAATCACGAAAGTCT
+
/0//37///7589////7979;;;=696<<@<@@?<@C>BC?A6;9@955959;;;;*0/668*0)/78::9988+//;;;)774788:(335<.555555.5999459)5@@A;;;=>A@C?C>CA@?@@@B=?@?@=BBBBABA@?9:9999@?8@@?::>.3-33459;666:;<;@@0?7;7;;==>+<<;@@299:@@@@@@>;>>=='000/:6;7=@;=@@9=9924488345:3989499595555;===666=<<<<:>944;:;>@@999,999@
@ATNG8:01827:03385
GATGGTAGTGTCAGTGCGCGTCGTCCAGAAGATCAGGAACTCTAGAAGAATTCAGATTTTTAACACGAGAGTAAACGTAAAAAGAATGTTTTACAAGACTCACGTTAACAATATTGCAGCAGTACGCACACAATCGAAGCGCAGTAAGGATGGCTAGTGTAACTAGCAAGAATACCACGAAAAGCAAGAAAAAGAAGTACGCTATTAACTATTAACGTACCTGTCTCTTCCGAAACGAATGAGTACGTGTGACGTACGTGAGATCGAATCACGAAAGTCT
+
<<<L@CBBBCCCCCCCCCBAAABBB@BCDADDBBBB>A>@BDDCDA?CCAC>AABBBCCC3C?BBABBBBCBBB=AABBBAA0;;5;AAAB9BCCAHJCHCCBBB?C@BEADCA?BBBBBBBEDCCCCBBBC@BCAA?@BBBCB@@>B@CBB@BB@@@BBB@BBBA?>9993::939>0000*0005::::;,::6>:;;BCBBB;?;@AAA;?<@ADBB?AA@@@AA<?=?CB>BBC@BAAABAB???CCCCBBBCCCCCABBBAA>ACBBBCC>B999
@ATNG8:01782:03416
GATGGTAGGACGAGCGTCTGAGAGGTACTCATTCGTTTCGGAAGAGACAGGTACGTTAATAGTTAATAGCGTACTTCTTTTTCTTGCTTTCGTGGTATTCTTGCTAGTTACACTAGCCATCCTTACTGCGCTTCGATTGTGTGCGTACTGCTGCAATATTGTTAACGTGAGTCTTGTAAAACCTTCTTTTTACGTTTACTCTCGTGTTAAAAATCTGAATTCTTCTAGAGTTCCTGATCTTCTGGATACACTCATGTGCACCTACCATCGAATCACGAAAGTCT
+
56?C<=B=;B;;966<<==BBCCDACBBBECBABCCD>CB@C?CCCCBBC@CFFDC@C@BBBD@C@C:;9BBB@@@AAD@@000-0<>@<CECC@CCCABB@BABD@A?BBBBDCDE@CBB@B@CCCCECCB?CCCC>BABBCBBBBCCBBBBAB<@@C@CC=B?BBBBBCCCD@CBBBB7?;?<:::::*:BBBC>BBCBBB;;;B?BBBB0A;;:B@B@DD@BBBBB@@=@>@@@@DB>@@FAGCCCDCBBB@A@BCCC@BCC?B;::A>ABCCCCC;;:BB
@ATNG8:01785:03435
GATGGTAGCGCACACATAGATACAGTACTCATTCGTTTCGGAAGAGACAGGTACGTTAATAGTTAATAGCGTACTTCTTTTTCTTGCTTTCGTGGTATTCTTGCTAGTTACACTAGCCATCCTTACTGCGCTTCTATTGTGTGCGTACTGCTGCAATATTGTTAACGTGAGTCTTGTAAAACCTTCTTTTTACGTTTACTCTCGTGTTAAAAATCTGAATTCTTCTAGAGTTCCTGATCTTCTGGATAGCGACGCGATATTCTACCATCGAATCACGAAAGTCT
+
;;@B:B;9:BBBCCCCCCBBBCDAB@CCCC9989AAB<BD:;9;CCCCCC@CCCBB?CABB@@>B@BBBB@A@BB?AC@@@0@@5::CD>BBBB@BFC@CC>A@@BBFACEECBBCC@CBC@B?CCCCCBBB@CCBC?CAAADCBABBCBBACCC@CBB@BC?B?BCA@ABBCC=B;;;;.;<A;;;;;;*;AAAB=BBBAAAABABACDCD5B@@CC@B?BB?@@@BBAA?B>AACBBB@BBCABBCCCCCBBCBBCBE@DCBB@BAA@@=??DBCCG@C;;;
@ATNG8:01785:03447
GATGGTAGCATCATGCATATCTCACCAGAAGATCAGGAACTCTAGAAGAATTCAGATTTTTAACACGAGAGTAAACGTAAAAAGAAGGTTTTACAAGACTCACGTTAACAATATTGCAGCAGTACGCACACAATCGAAGCGCAGTAAGGATGGCTAGTGTAACTAGCAAGAATACCACGAAAGCAAGAAAAAAGAAGTACGCTATTAACTATTAACGTACCTGTCTCTTCCGAAACGAATGAGTACTATGTAGAGCTCTATACTAATCGAATCACGAAAAGTCT
+
CAAA@CBBABBCDBBBCDDCBBBDD?BBC?CCDD9999?AABBBBB?BB@B?@@B@ACCC3C?BBB>>?BBCCC=C@BCDCC5BA=A5;;;6;BD?CCCCMCCCB?B@CC?BBB=??BBCBBBCCBBBCCCC?BB@@<????@@987:ACCC@BABBCCAA>ABBBBB?BB?A@A>AB@@@;@>>;::9999%0<7=///<<@@A<>;>AAD7;7:CB;;;:CBBBAA?DABBB>BBA?AAACCCDA@???BCBAABAAA888BB=B@@@:<<??9999-:??@
@ATNG8:01788:03418
GATGGTAGCGCATATCAGCGCAGCCCAGAAGATCAGGAATCTAGAAGAATTCAGATTTTTAACACGAGAGTAAACGTAAAAAGAAGGTTTTACAAGACTCACGTTAACAATATTGCAGCAGTACGCACACAATCGAAGCGCAGTAAGGATGGCTAGTGTAACTAGCAAGAATACCACGAAAGCAAGAAAAAGAAGTACGCTATTAACTATTAACGTACCTGTCTCTTCCGAAACGAATGAGTACTGCGTCTCACTCTCGCCTACCATCGAATCACGAAAGTCT
+
DCCD@D9;;GDDBBBCCCCCCCCIFICCBACBBCCD?A>@CCCCC>??<?=AABBEDED2@=ABCCBBBC87818>@ABBB3@@=A?CCB=CCCACBBBCCBBB@B?BC?BBB@BADABCDDCCCBBBCCC?CCCC=A?BBBBBB?B@C?@>@CCBBBBA?BBCBBB@BB@BBA<??AA@;A??>;@@@@/@@=@866B@@@A;A<@@@@<@<@ACCC?BBBBAAB>@>ABC=BBB?BBDBBBBBBBB@@@A@@ABBBBC?CCC@CAAAA????BAAA=AAAA
@ATNG8:01792:03444
GATGGTAGTGTGTCTCTGAGAGTAGTACTCATTCGTTTCGGAAGAGACAGGTACGTTAATAGTTAATAGCGTACTTCTTTTTTCTTGCTTTTCGTGGTATTCTTGCTAGTTACACTAGCCATCCTTACTGCGCTTCGATTGTGTGCGTACTGCTGCAATATTGTTAACGTGAGTCTTGTAAAACCTTCTTTTTTTACGTTTACTCTCGTGTTAAAAATCTGAATTCTTCTAGAGTTTCCTGATCTTCTGGAGATACACATGATACTCTACCATCGAATCACGAAAGTCT
+
5:>;7;;BBDCCECAAAB@@@@@@ADBBBC@?=?BAA=BB?C?BBDDDBC@CCCAA>A@CCCB?BADDDCBBBBB?BCCBAA':95;??AB7BC;;:<DE?AA?A@@CBCABDDCCDDD@CCC?A?CCCCBBBB@BBCC?CCCBBBBBDCCCDBBBB?BBA?BB?C?BBBCCCBBB@DCCCC9B=@=A?????@#@BBBC>CCCCCCJCCB<?@>@0@BBCC?B?BC@CB??@??>:?=@AABBC@BBBBBCBCCCECBBBBBBBBBBBB>BBBBB>BBBB@?>8?@99
@ATNG8:01799:03441
GATGGTAGCATCATGCATATCTCACCAGAAGATCAGGAACTCTAGAAGAATTCAGATTTTTAACACGAGAGTAAACGTAAAAAGAAGGTTTTACAAGACTCACGTTAACAATATTGCAGCAGTACGCACACAATCGAAGCGCAGTAAGGATGGCTAGTGTAACTAGCAAGAATACCACGAAAGCAAGAAAAAGAAGTACGCTATTAACTATTAACGTACCTGTCTCTTTCCGAAACGAATGAGTACTGCGTCTCACTCTCGCCTACCATCGAATCACGAAAGTCT
+
BBBB@BBCEBBCC;<;CEECCBBAB@BBB?A@A;;9<??BBBAAAC?BB@F@::883333$318>CAAAFBBBB=>:ACEDD5CB;@5;;;-;BBABBBCCDCCB@C@BB?CCC=@@AADBBBCCCCCCBBB@FECC899A?>??@4;5;;;8;CDDDCBB?BBBBCB@CD>>>>8<<999+9==9::9:9(9>8A788AAAAA;A:@@BC:>:=>B@@=@@BABBBC>C?@??:?BB?BBEBBAAABAB@@@B@@?@ABAA>A::6:???A?AAAA;;;6<@@@
@ATNG8:01822:03429
GATGGTAGTAGTACACTAGTCATACCAGAAGATCAGGAACTCTAGAAGAATTCAGATTTTTAACACGAGAGTAAACGTAAAAAGAAGGTTTTACAAGACTCACGTTAACAATATTGCAGCAGTACGCACACAATCGAAGCGCAGTAAGGATGGCTAGTGTAACTAGCAAGAATACCACGAAAGCAAGAAAAAGAAGTACGCTATTAACTATTAACGTACCTGTCTCTTCCGAAACGAATGAGTACTGTATCTATGTGTGCGCTACCATCGAATCACGAAAGTCT
+
CBAB@BCBCCCCCCCJCCCCCABBB@CBB@BCB@BC=A<ABBCBCD?CE@C@CBBBBBBB3B?CCCBCBDCBBB>BCCDGCC5AA?BAIKJ;FIC@BAACCBB::;<ACDADBB?BBCBCCCDBBBCCCDCC?BBBB?AAAA????<AACCC?AAABCCCC?CCBBBB=@B?989=@@@@@8@>>9=::::+:?;A;::ABACD;@9=>@@<@<@@BBB@BCBBBBB>B?BCC>B8859BCCCCBAABBBBBBBBCB=>=@A>==<AA@@@<?;;;AAA=@999
@ATNG8:01823:03410
GATGGTAGAGAGACTGTAGCGCACCCATGAAGATCAGGAACTCTAGAAGAATTCAGATTTTTAACACGAGAGTAAACGTAAAAGAAGGTTTTACAAGACTCACGTTAACAATATTGCAGCAGTACGCACACAATCGAAGCGCAGTAAGGATGGCTATTGTAACTAGCAAGAATACCACGAAAGCAAGAAAAAGAAGTACGCTATTAACTATTAACGTACCTGTCTCTTCCGAAACGAATGAGTACGATGAGATCTCGTGTGCTACCATCGAATCACGAAAGTCT
+
===C;666=<<<>B969;<<99<<<3////2777///1638889;33/3=8>7<<>=====+;6;787==;;:99)/.////&/93:8>>>2?@@@CBCDCCCEG?D:;:=@@C@CDB:;;9999BB=>>@B?BAAA@CCAAABBB=B?BBC7::5505:<8><<A=B7BB8B@<6;3337.777,7;;<<,7817787@888<6<:?<==<A<>;@?C>?>9988;6;=>=>7=;;5777;;>=777<<<:7;977...33688333...2...3:::1;445
@ATNG8:01823:03433
GATGGTAGGCGAGAGTGAGACGCAGTACTCATTCGTTTCGGAAGAGACAGGTACGTTAATAGTTAATAGCGTACTTCTTTTTCTTGCTTTCGTGGTATTCTTGCTAGTTACACTAGCCATCCTTACTGCGCTTCGATTGTGTGCGTACTGCTGCAATATTGTTAACGTGAGTCTTGTAAAACCTTCTTTTTACGTTTACTCTCGTGTTAAAAATCTGAATTCTTCTAGAGTTCCTGATCTTCTGGGCTGCGCTGATATGCGCTACCATCGAATCACGAAAGTCT
+
69==8=@@>ADBBBCCCBBB965;;=AABB@A=@CCG>DE@B?@@@BCBB?BBBBB?C?BBBC?B?ABBCCAA@B?AAAAA3?=:@@==4=A?>;>BB?BB?BABB@@<=?AAA??@;AAA=@=?==@>>=@=BBBB:==?>>>@C@@@A@::;A=???>;;8;=???@@@AAD=???AA5A<A<>>@@@.@A@@@7@>>>>>>>>@<AAAA/A=<<==A=AA=AAAA:::=A<@@===>:99<<4<///;999AA?=?=AAA>=<===DD=A>>@???7?888
@ATNG8:01778:03458
GATGGTAGGACGAGCGTCTGAGAGGTACTCATTCGTTTCGGAAGAGACAGGTACGTAATAGTTAATAGCGTACTTCTTTTTCTTGCTTTCGTGGTATTCTTGCTAGTTACACTAGCCATCCTTACTGCGCTTCGATTGTGTGCGTACTGCTGCAATATTGTTAACGTGAGTCTTGTAAAACCTTCTTTTTTACGTTTACTCTCGTGTTAAAAATCTGAATTCTTCTAGAGTTCCTGATCTTCTGGGCAGACTCTCACACGCCTACCATCGAATCACGAAAGTCT
+
//:;6:@A@C@@ABAA@@DCCDDD?ABBCCED@CBBB=BC?B@CDDCDBB=BECBBB=BCCC=B>CCCC@@BDD<99999*:?;?>BC=BBAB<CAA=AC8;:@CBC@BEFCCCCB?BCC@D@DCBBBBBC?CCCC?BBBABBCCBBCBBBBBB>CBB?BC?B?BBCCBBCCCAC@>>>7=;@;::9:9:%;BBBC>CCCCCCCCCE@BCCB3ABBCC@C@CC?DB@@@@@<@?BBAA??:>89969BBBBBCBCCCCABB?B@@>@BBBB@CAAA::9.:@@@
@ATNG8:01779:03455
GATGGTAGGCGACATACATACGCGCCAGATGATCAGGAACTCTAGAAGAATTCAGATTTTTAACACGAGAGTAAACGTAAAAAGAAGGTTTTACAAGACTCACGTTAACAATATTGCAGCAGTACGCACACAATCGAAGCGCAGTAAGGATGGCTAGTGTAACTAGCAAGAATACCACGAAAGCAAGAAAAAGAAGTACGCTATTAACTATTAACGTACCTGTCTCTTCCGAAACGAATGAGTACCTCTCAGACGCTCGTCCTACCATCGAATCACGAAAGTCT
+
56<<7<BA<AABBBCCCDCCA@@AA=ABBBBBAA@@>@@AAAEC@@>@C?C?@@D>>@@@,A=BCBBBBBCGDD<B;;;AAA2AC?B6;;;5<BB?CAAACCCBB?B?CC?CBB?BBBCDDBECBBBCCCCC@BBBB?CBBB??>B=@<A??=@CCCB@AC?DCAAAA?BB>===577>=<6=9929::::+7>9=///==B@@<?<??AD1808=A;;6;A@?@AA?A?AAA9A@@=?A???CC?BBBAAABBBCCCB>>;<<=8<667A=@@BB@@?;????
@ATNG8:01779:03496
GATGGTAGAGTATCATGTGTATCTCCAGAAGATCAGGACTCTAGAAGAATTCAGATTTTTTAACACGAGAGTAAACGTAAAAAGAAGGTTTTTACAAGACTCACGTTAACAATATTGCAGCAGTACGCACACAATCGAAGCGCAGTAAGGATGGCTAGTGTAACTAGCAAGAATACCACGAAAGCAAGAAAAAGAAGTACGCTATTAACTATTAACGTACCTGTCTCTTCCGAAACGAATGAGTACGAGAGAGCACACGTGTCTTTCCATCGAATCACGAAAGTCT
+
BCBB@DG@@ABBBCDFGCBA@@@CC@CCD@BBBC@@<@@@BBBDD@DD?C@CCCBBBBBB)C@CCDFDEBCCCD>BBBCCCD1CD@C@CCCC1CCC@BBBCCCBBA?B?BB>@?@@BCBBBBBCCCCCCBBBC>@ACC?BABA@@@A9@<@@B?BFDCABBC@A??ACA>??>ABD<==BA@8@==8<????2@C?B997A=://,/7;<771619@A;;6;BAAABD?C@BAA<AAA>;::ABFCBAAAABBCBBB==>AA>>>8?>@@?;;<?@BB;00,0000
@ATNG8:01779:03497
GATGGTAGAGTACAGTGTAGTAGACCAGAAGATCAGGAACTCTAGAAGAATTCAGATTTTTAACACGAGAGTAAACGTAAAAAGAAGGTTTTACAAGACTCACGTTAACAATATTGCAGCAGTACGCACACAATCGAAGCGCAGTAAGGATGGCTAGTGTAACTAGCAAGAATACCACTAAAGCAAGAAAAAGAAGTACGCTATTAACTATTAACGTACCTGTCTCTTCCGAAACGATGAGTACTATAGACTATCTGAGACTACCATCGAATCACGAAAGTCT
+
;94905:=>BDDC<<<<;;<===B=8<<<8<>=999385::;;=<<453.3433333777'84:==<<BB=@BA8>>99999'55.55::<2>?@<@==BDBAAA?A<@@=@@@=@@AABDCIFCJGBBBCB?BBAA=??AA:::C=B=AAA>;;:>>AAD>AAB@@=6..+...0.00>>5;;;855655'29388<<=<<AA7;6:@<<8<=@@CCC=@;::ABC?B=C>G8>00/<<=?A@BBAA;@=:9:>>A???AABB@BBB@B@B@?@<@B<BB88
@ATNG8:01781:03454
GATGGTAGCACGAGTCACTCATATCCAGAAGATCAGGAACTCTAGAAGAATTCAGATTTTTAACACGAGAGTAAACGTAAAAAGAAGGTTTACAAGACTCACGTTAACAATATTGCAGCAGTACGCACACAATCGAAGCGCAGTAAGGATGGCTAGTGTAACTAGCAAGAATACCACGAAAGCAAGAAAAAGAAGTACGCTATTAACTATTAACGTACCTGTCTCTTCCGAAACGAATGAGTACGATGAGAGAGCTCTCTCTACCATCGAATCACGAAAGTCT
+
56>>9>DCCDAA=EECDCCCDBBB=:=CC@DDGG<;;;ACCCBBBC@CC@C@@@?@A@@@2A?BBBBBBAABBD>@@ACDDE3A@;A5;;0;BC>AAABDCDCB?B@CC?BBB=@?BBCBBBCCCCCCDBB=CCCC>A?>>AA@?<@=B@A>ACCCCBBB?ABBCCB@AB=@@@9??999,9??;9::::(8>:A988BBDBA;@8;;AA7:7:>B::9:CAAACC@C@BBA<AA@=ABBBBBBBB???BBBCA?@=;;>>>@A:>===@=AA?A9:8.9999
@ATNG8:01787:03499
GATGGTAGCGCATATCAGCGCAGCCCAGAAGATCAGGAACTCTAGAAGAATTCAGATTTTTAACACGAGAGTAAACGTAAAAAGAAGGTTTTTACAAGACTCACGTTAACAATATTGCAGCAGTACGCACACAATCGAAGCGCAGTAAGGATGGCTAGTGTAACTAGCAAGAATACCACGAAAAGCAAGAAAAAAGAAGTACGCTATTAACTATTAACGTACCTGTCTCTTCCGAAACGATGAGTACTGCGTCTCACTCTCGCCTACCATCGAATCACGAAAGTCT
+
====:C966=?F;69DC??BBBBBA<ACC@CB>@00*06<<=?BAB8A=8?999:45599$9;==>@B99599;,:>@@BCC5BB>A5;;;;(;AA>BCCAB@CCC@C@CC@@???AAAAAABBBECCCCBBE@B@@@@CDBBBCBB?B?B;;7;CBABBAB>@@@CBC?BA@???3900000+000+000000$0838733::9;:1815=AA;><>?CBC?@;;;C@@=<;=@@-0000???A@BBBBBC;;;A@@@CCDD@CBC=@;;:?=@CCCBDC=A@BB
@ATNG8:01788:03468
GATGGTAGTGTCAGTGCGCGTCGTCCAGAAGATCAGGAACTCTAGAAGAATTCAGATTTTTAACACGAGAGTAAACGTAAAAAGAAGGTTTTTACAAGACTCACGTTAACAATATTGCAGCAGTTCGCACACAATCGAAGCGCAGTAAGGATGGCTAGTGTAACTAGCAAGAATACCACGAAAGCAAGAAAAAGAAGTACGCTATTAACTATTAACGTACCTGTCTCTTCCGAAACGAATGAGTACGAGAGAGCACACGTGTCTACCATCGAATCACGAAAGTCT
+
//99)//<9::>9666<<<;;666;:===<?B9:9?;?:??@====:>B9>99977ABAB1B>?@00/==9===3735;>>>+?@:A15555$5557<>>???=65.989929<=9=A?AAABBACCCCDA@@?A;;;>A;;;;::>3:3::9;?ACA?>?@<A>>>@@:@?;>>B=AABBC<AAB?;@BAA28949>>=A>>>B>B?BBBB:=9=997<:?>@@996;?;AAA7:>><>CCCAAAB@@@A?>??@@@@@998=;?;A@BBB?AAA>>>A:667>
@ATNG8:01789:03469
GATGGTAGACATATCGTACTCTCTGTACTCATTCGTTTCGGAAGAGACAGGTACGTTAATAGTTAATAGCGTACTTTCTTTTTTTCTTGCTTCGTTGGTATTCTTGCTAGTTACACTAGCCATCCTTACTGCGCTTCGATTGTGTGCGTACTGCTGCAATATTGTTAACGTGAGTCTTGTAAAACCTTCTTTTTTACGTTTACTCTCGTGTTTAAAAATCTGAATTCTCTAGAGTTCCTGATCTTCTGGCGCTCTGTCACGTCTGCTACCATCGAATCACGAAAGTCT
+
@@@@<@@BABCBC@@<>>=<;?<=>>>>>C:<3:/0/*//)/388/55;;6;8<79546<=;;?A?DCCBB@<75;........"..(...(.79,99>7816:056=;7:6:>@?@@;:8;@@=B;@>>>?>>=:=??B;>>?===>??@A@@====9=>><@A<A<@===D>>>A=?@?AA5?<?<>>EDDD(;;<<;6;<=///;:9=@5=>>>/<>9==:=7=A=???9999=-//:7<<,--60--/:<67;??>>>@@@AA>><>>AAA:=<;=;;;0;;;<
@ATNG8:01793:03481
GATGGTAGCTCACGTACGTCACACGTACTCATTCGTTTCGGAAGAGACAGGTACGTTAATAGTTAATAGCGTACTTACTTTTTCTTAGCTTTTCGTGGTATTCTTGCTAGTTACACTAGCCATCCTTACTGCGCTTCGATTGTGTGCGTACTGCTGCAATATTGTTAACGTGAGTCTTGTAAAACCTTCTTTTTACGTTTACTCTCGTGTTAAAATCTGAATTCTTCTAGAGTTCCTGATCTTCTGGGTCTCTCTGCTCACGCTACTACCATCGAATCACGAAGTCTATCACCGACTCCCATAGA
+
9://,/<945555555555545999:<=:666165<<255.56///0///498/43-32333;7;8<;::8773=.334===+;:3887377&3;77,337179.33<===7=>B>8888:7776:3779@AAA=599:=+//989999577@;8588:555;<=8>9=>;;;:222055788+8383::8::.:;;8?3;5555///99(555&222295:69949;98755/5/5;<=;;5;==<0::66:6/..66685533533227788;.226-,,0933227;77,//:653-5::76
@ATNG8:01795:03480
GATGGTAGCGAGCGAGTGTGTATACCAGAAGATCAGGAACTCTAGAAGAATTCAGATTTTTAACACGAGAGTAAACGTAAAAAGAAGGTTTTACAAGACTCACGTTAACAATATTGCAGCAGTACGCACACAATCGAAGCGCAGTAAGGATGGCTAGTGTAACTAGCAAGAATACCACGAAAGCAAGAAAAAGAAGTACGCTATTAACTATTAACGTACCTGTCTCTTCCGAAACGAATGAGTACGATGAGATCTCGTGTGCTACCATCGAATCACGAAAGTCT
+
///:479//4599:<=>>>@66665.//9)//----(/)/698:;;79<2848:BBCCCC+C?B996;;?>==>4;:9:::<*<@7@9CC>9B@@=AABBBBB@A?@>BA<?A@758BA<::;659?=/0//)//774;<=654;:.5.5::7<<<;94992:<=:;:7982333277;;;3777177;88+;<<<788BAAAB?@<A=>=;A4:9=9925=95944.46:;;4:8:3//////966779773333388737965.57666)----855,;999
@ATNG8:01797:03482
GATGGTAGGCACTGCGCACACATCCCAGAAGATCAGGAACTCTAGAAGAATTCAGATTTTTTAACACGAGAGTAAACGTAAAAAGAAGGTTTTTACAAGACTCACGTTAACAATATTGCAGCAGTACGCACACAATCGAAGCGCAGTAAGGATGTCTAGTGTAACTAGCAAGAATACCACGAAAGCAAGAAAAAGAAGTACGCTATTAACTATTAACGTACCTGTCTCTTCCGAAACGAATGAGTACGTGTGACGTACGTGAGCTACCATCGAATCACGAAAGTCT
+
:<EC;CCC@C@AAECCCECCCDBBB>ADD@BBBCCB>B?BBBBBBB@CC@DA@?@@@@@@@(A?BBBBBBCCCBB<BBBBBBB5CC@F@DDDD2BCDACBBBBCCBB@B@CC?CCD?BBAABCCCCCDCCCCCC@CBBB?B@@??>>=9?;@@@ACCCCCCBB?BBBA@@:??;????AAAAA8@>91:<<<<.=@<AAABBBBCC@C?BA;:8:?AAC;;;;BAAAAB@F@AAA<@??<?BBBBCCAAAAABBAACCCCCAAAC??;@877B@BA@A887.9>>>
@ATNG8:01799:03452
GATGGTAGTAGTACACTAGTCATACCAGAAGATCAGGAACTCTAGAAGAATTCAGATTTTTAACACGAGAGTTAACGTAAAAAGAAGGTTTTACAAGACTCACGTTAACAATATTGCAGCAGTACGCACACAATCGAAGCGCAGTAAGGATGGCTAGTGTAACTAGCAAGAATACCACGAAAGCAAGAAAAAGAAGTACGCTATTAACTATTAACGTACCTGTCTCTTCCGAAACGAATGAGTACTGTATCTATGTGTGCGCTACCATCGAATCACGAAAGTCT
+
4;5906=BBFDDCFCE=;9>>B=BC@BBB@@@@AAA5;5::A@@@C@GG@B@@@?@====,=9<>9:?<B==9=?9<49444'55.5499;0;=B9A<ABCCC;;<;@CCACCC?BBBBBBCE::;CDDCBCAED@@=@@@@>@9:2;=AAA?ADDCEBBC?BBBBBB?BB??>?49::::,9??<?BABA/BD=?;::A@@@@:=:>?BB:>:<=A::8:ACCABB?B?BCF=DBB>???CCBBBB?;;@000@C@:==>>;;;;>??;;6;><<;:95::::
@ATNG8:01799:03490
GATTGTAGCACGACACGACGATGTGTACTCATTCGTTTCGGAAGAGACAGGTACGTTAATAGTTAATAGCGTACTTCTTTTTCTTGCTTTCGTGGTATTCTTGCTAGTTACACTAGCCATCCTTACTGCGCTTCGATTGTGTGCGTACTGCTGCAATATTGTTAACGTGAGTCTTGTAAAACCTTCTTTTTACGTTTACTCTCGTGTTAAAAATCTGAATTCTTCTAGAGTTCCTGATCTTCTGGATAGCGACGCGATATACTACCATCGAATCACGAAAGTCT
+
A@@<@>BBB;;6=>;AAC@>?DCCGCFECCBB@BCCC?CC@D@CBBBBBA@BBBAA>A@CCCC?B?BAAABAAAB?AAAAA2>>;>@?A8@989>BBC@CD?@??BBB@ABBAAAAA7??@;?;?@@@@=;>=@@==:<;99>?::;??AA788@<ABB<@@<?<?@>>>>>@A<???AA5A7:7:@@@@/@A9991:::///:9/818AAA/A>>>A<@<@@=A>>>@@@=B7;<;;;B;>>@;??=>///:9999=>>>@@@A<?>::;;;::A==<7=@>>
@ATNG8:01800:03461
GATGGTAGAGTATCATGTGTATCTCCAGAAGAATCAGGAACTCTAGAAGAATTCAGATTTTTTTAACACGAGAGTAAACGTAAAAAGAAGGTTTTTACAAGACTCACGTTAACAATATTGCAGCAGTACGCACACAATCGAAGCGCAGTAAGGATGGCTAGTGTAACTAGCAAGAATACCACGAAAGCAAGAAAAAGAAGTACGCTATTAACTATTAACGTACCTGTCTCTTCCGAAACGAATGAGTACGTGTGACGTACGTGAGCTACCATCGAATCACGAAAAGTCT
+
---70568=A::955555555449=:87:6//+/::;0925AB@@9:49>;@5;9B::::::9"95@@9A;=BBCDC>BCCCIJI3BB=@5;;;;*;AA>ABBA@@;@>+0-0:6:@@9=@@?@@CCDAABHCKCCABAA@?BAA@@<==3;4;;;49CA@ABBB?ACCCCC?9829?<9<=898+378133337$3;6BA@<BAC>>:=8====8=:=?C;;7;A@@AAA>A>@@@8?;;5:??ABAAABBAABDDCCDECF;::CBBAB?@?C>A>=:::::+0000
@ATNG8:01804:03455
GATGGTAGCGAGCGAGTGTGTATACCAGAAGATCAGGAACTCTAGAAGAATTCAGATTTTTAACACGAGAGTAAACGTAAAAAGAAGGTTTTACAAGACTCACGTTAACAATATTGCAGCAGTACGCACACAATCGAAGCGCAGTAAGGATGGCTAGTGTAACTAGCAAGAATACCACGAAAGCAGAAAAAAGAAGTACGCTATTAACTATTAACGTACCTGTCTCTTCCGAAACGAATGAGTACGTGTGCGACGTGTCTCCTACCATCGAATCACGAAAAGTCT
+
55<<399:44599445;;;=<<666:===7;;=<;:0505;;:;::48917133455555$5.5@<>BBA@;;;0:?:::9:'5<5<8?AA1<<D<CHBBBBCDD@E@@A=@@?=@ACABAABBBCCCCCCB=?;992994=?5557;9<<A:?>;<>9967;:;??>9BB9BBB9=::::39/0//////#/608;88:;:@:>>=565:28177@;;6;CA;;;A<@=;<<0:?B5:9???=;00/==<<?B@<<>7//6>00)/0/5=;<6::@ADD8A@@@
@ATNG8:01804:03459
GATGGTAGCGCGACACATAGATACAGTACTCATTCGTTTCGGTAAGGAAGACAGGTACGGTTAATAGTTTAAATAGTACGTACTTCTTTTCTTGTTCTTTCTGTGGTATTCTTGCTAGTTACACTAGCCATCCTTACTGCGCTTCGATTGTGTGCGTACTGCTGCAATATTGTTAACGTGAGTCTTGTAAAACCTTCTTTTTTTACGTTTACTCTCGTGTTAAAAATCTGATTCTTCTAGAGTTCCTGATCTTCTGGATAGCGACGCGATATACTACCATCGAATCACGAAAGTCT
+
449939=;00//////5559999949444444438:=>/55455.5.5.599994555;5:29.444//(/<)0/////799:;7;;>>.5504359992:999;288:6:=6444AACADFCGCIBB?BCC@B?CFCC@AAB@CCCC@CBBBCCCCBBCCCBBBC?CCEA??>@?BBBBBBCCC@C::::5;=A?BADDDDF#@@::9,;GCDDBCBCB?BBBB2BAAACCACC@CCBCCCC?B?BBBCBB?B??>?CCCCBBBCCCCCCCCCC@@?@CBBB?DEBB999.::::
@ATNG8:01814:03467
GATGTAGACATATCGTACTCTCTGTACTCATTCGTTTCGGAAGAGACAGGTACGTTAATAGTTAATAGCGTACTTCTTTTTTCTTGCTTTCGTGGTATTCTTGCTAGTTACACTAGCCATCCTTACTGCGCTTCGATTGTGTGCGTACTGCTGCAATATTGTTAACGTGAGTCTTGTAAAACCTTCTTTTTACGTTTACTCTCGTGTAAAATCTGAATTCTTCTAGAGTTCCTGATCTTCTGGGCAGACTCTCACACGCCTACCATCGAATCACGAAAGTTCT
+
BCBCCBBCCCCCCCCCCCCCBBBBBBBBC@@>@CCC>BB>A>@CBBBAA>B@ABB?B?BBCC?A@CAAACABB><???>>>'<:7<667,7AAC?BBB?@A076;??A=???>>>?>:>>>9>;===>>>=<5<@AA8<==>====?AAAA<>;=:<>A;<>:=;??=<=A>>=9=887818;A=====<+9:777.3-----66-/...&.789;6:4996799=---06+--9699+//77.6:66:=@>>>@AAAD;AAB=>>>?@<>><<6660//*/;
@ATNG8:01818:03484
GATGGTAGAGAGAGCTCTCTCATCGTACTCATTCGTTTCGGAAGAGACAGGTACGTTAATAGTTAATAGCGTACTTCTTTTTTCTTGCTTTCGTGGTATTCTTGCTAGTTACACTAGCCATCCTTACTGCGCTTCGATTGTGTGCGTACTGCTGCAATATTGTTAACGTGAGTCTTGTAAAACCTTCTTTTTACGTTTACTCTTGTGTTAAAAATCTTGAATTCTTCTAGAGTTCCTGATCTTCTGGTGAGATATGCATGATGCTACCATCGAATCACGAAAGTCT
+
:;44.499?AA@@;=;;;<<===566666=;;7@CCC=;;7;8=@<<>>B<?;<<<9=:====9=8:9@877333388=?=?$<939<96/5;;<8=87/7;677738;27=><=<@@;6758>:=AA;;8876:::949=<@?:?=<<>AA:::;:<;;;>@<@<AAAA@?:::78:?DE5C:=:==>>>/>?;;;3;==:;5;>>>19898(88918>;?<AB<>>@:;:>;?;===@@@<??@<;;;BB;::@@@==<AAA=;948///838;>888818//,
@ATNG8:01818:03488
GATGGTAGCAGACGTGACAGAGCGCCAGAAGATCAGGAACTCTAGAAGAATTCAGATTTTTAACACGAGAGTAAACGTAAAAAGAAGGTTTTACAAGACTCACGTTAACAATATTGCAGCAGTACGCACACAATCGAAGCGCAGTAAGGATGGCTAGTGTAACTAGCAAGAATACCACGAAAAGCAAGAAAAAAGAAGTACGCTATTAACTATTAACGTACCTGTCTCTTCCGAAACGAATGAGTACGATGAGAGAGCTCTCTCTACCATCGAATCACGAAAGTCT
+
CA@@<?==A=AC@@;;669<BCCCC@BBB@BAB@@@?B>@AAABAC@BB?B??<99::::'99AABBCCCBBBC=?;@DEEG5CC>A5;;;.<CC?AAB@CBDBC@BACC?BBB?CBBBCCCCCBBBBBBDD@CABB?BA@@CC?>9@>A@@=@DDBBBBB@BBBBB@=>>70005;;0999+9==9:<<<<='=>;>;8;AAAB=5:5:;<<+/*/;=00-;A@@CBB=A=A@>9>9948?@ABBBCB>?>B>>>>@>>>@?????:;;<::5;@AA:::5:???
@ATNG8:01819:03468
GATGGTAGCTCACGTACGTCACAGTACTCATTCGTTTTCGGAAGAGACAGGTACGTTAATAGTTAATAGCGTACTTCTTTTTTCTTGCTTTTCGTGGTATTCTTGCTAGTTACACTAGCCATCCTTACTGCGCTTCGATTGTGTGCGTACTGCTGCAATATTGTTAACGTGAGTCTTGTAAAACCTTCTTTTTACGTTTACTCTCGTGTTTAAAAAATCTGAATTCTCTAGAGTTCCTGATCTTTCTGGTCTACTACACTGTACTCTACCATCGAATCACGAAAGTCT
+
:<<<:?>BD@?C::6@>=>>BBBBBCCCCBB=A<;;;*99.58<<<=<<<9<<@BA>A>998@>B>BCCBCAABA=@@@@@@&:9299878(7?>@=@??:9849?ABBB?BAAACAAA<>=><@<??C>>=@B<AAAA=@@@?>>AA???BB>>=?9;;;;@B;><>@@@?AAAA<@@@@@5@<@<@AAAA/?>:::0:;;;>????>>1::;::%;:;;@=A<;;<@@@===9@///=<?>?7=<>:>:::>>>@@>>>@@@AA=6616676@9@<>><<<1<<==
@ATNG8:01820:03482
GATGGTAGCGCGACGAGCGTAGACCCAGAAGATCAGGAACTCTAGAAGAATTCAGATTTTTAACACGAGAGTAAACGTAAAAAGAAGGTTTACAAGACTCACGTTAACAATATTGCAGCAGTACGCACACAATCGAAGCGCAGTAAGGATGGCTAGTGTAACTAGCAAGAATACCACGAAAAGCAAGAAAAAAGAAGTACGCTATTAACTATTAACGTACCTGTCTCTTCCGAAACGAATGAGTACGATGAGAGAGCTCTCTCTACCATCGAATCACGAAAGTCT
+
?=<4.49::;;555555<::<=;;;25<<840000/)/187;==<=78<;>:=>>98999$75<>?887BBCCE=989CCAA1=@;?299,5<<7666>>>=;@>@?AC?BBA=@@9:;ACFCCCDLEC@@;=9;:9?@?@AA??<@@CAB?BAAADECD@CCCA@@<??:>@=5<<8788(886/8===>>(>?<@888AAADB;><>>>?;>:=>A@@=@AABBCC?B=999+:::39@@ABCDBBAAA@@>>===;::>@@@@<><;;@<@@=>::92:???
@ATNG8:01821:03455
GATGGTAGTGTCAGTGCGCGTCGTCCAGAAGATCAGGAAACTCTAGAAGAATTCAGATTTTTTAACATCGAGAGTAAACGATAAAAAGAAGGTTTTTTACAAGACTCACGTTAACAATATTGCAGCAGTACGCACACAATCGAAGCGCAGTAAGGATGGCTAGTGTAACTAGCAAGAATACCACGAAAGCAAGAAAAAGAAGTACGCTATTAACTATTAACGTACCCTGTCTCTTCCGAAACAATGAGTACTATAGACTATCTGAGACTACCATCGAATCACGAAAGTCT
+
;<A@<BCCCCCCCBCCCCCBBBCBB?ABB=BB;;;B;@@8<<>00/;6:8383---------#-378:9834//:;;18///////$//(/358888$3..(..555;9882727968885;;;AEFCCBBBCB@@@>=????;?=>>><=?1:4;:92:AAABBCB@BCBBAA>@A<988399?=:0:6716<AAA/==9=///>@BBB7;7;?AC3858DBBBB>BDCBBBB@C?BBB<AA@BBBCCCBABBBBBAA>@BBC@@@BCBB=ABACC>C@>?::9,::::
@ATNG8:01824:03464
GATGCACGACACGACGATGTGTACTCATTCGTTTCGGAAGAGACAGGTACGTTAATAGTTAATAGCGTACTTCTTTTTTCTTGCTTTCGTGGTATTCTTGCTAGTTACACTAGCCATCCTTACTGCGCTTCGATTGTGTGCGTACTGCTGCAATATTGTTAACGTGAGTCTTGTAAAACCTTCTTTTTACGTTTTACTCTCGTGTAAAAATCTGAATTCTTCTAGAGTTCCTGATTCTTCTGGACGACGCGCACTGACACTACCATCGAATCACGAAAGTCT
+
?>?:?>>@@AB@BB;:<CBBCCCCBB@@;@999,<B>C@CCCBBBD@CBCBB?B@CBCC?C?BBACBBB>>9?@@?@@'98/:993)3<=?<?AC?B@:;:??0000@@@A?@@;>>>1617@>=??>=8<<<<6<=<<;<;:;=@@@A@??<??B=AA;>:<888>>?::4:8888)88<88////(/63333(--6---66666555$25666161662677797717688//+/<055A;;;>;;;A==@676966:;;:9>;:;?:=;;;;7707:6-
@ATNG8:01790:03536
GATGGTAGCATCATGCATATCTCACCAGAAGATCAGGAACTCTAGAAGAATTCAGATTTTTAACACGAGAGTAAACGTAAAAAGAAGGTTTTACAAGACTCACGTTAACAATATTGCAGCAGTACGCACACAATCGAAGCGCAGTAAGGATGGCTAGTGTAACTAGCAAGAATACCACGAAAGCAAGAAAAAGAAGTACGCTATTAACTATTAACGTACCTGTCTCTTCCGAAACGAATGAGTACTGCGTCTCACTCTCGCCTACATCGAATCACGAAAGTCT
+
;;;<=A@?B@A@ACCBC;@;@CABB@CDG?BBBCCC?C?BBBBBBB?CC?C?CCCBBAA@2A=@A?BBA>@999,9<<9444$4;7=8BBB7B>A;996AABCDC@CABB@CBC>AABBCAAADCCCBCBBC@CCAB?BBCCCC??<@?A@@<@@@@CCCC@BBBCCB?BB>AAA=@CBAA=@>=8<<===,<@<@??;AAABE<@7;;>>5;5;>B;;7;BBBBBB?B@DCG>BAB>BADAABA?>>9:;AAABBBAAAA?@CDCCCCB?BBCECBB=BBBB
@ATNG8:01792:03530
GATGGTAGACACGTGTGCTCTCTCGTACTCATTCGTTTCGGAAGAGACAGGTACGTTAATAGTTAATAGCGTACTTCTTTTTCTTGCTTTCGTGGTATTCTTGCTAGTTACACTAGCCATCCTTACTGCGCTTCGATTGTGTGCGTACTGCTGCAATATTGTTAACGTGAGTCTTGTAAAACCTTCTTTTTACGTTTACTCTCGTGTTAAAAATCTGAATTCTTCTAGAGTTCCTGATCTTCTGGACGACGCGCACTGACACTACCATCGAATCACGAAAGTCT
+
//::6;@@CCC@A;B:69<=@?@BFB@ABCCC@BBCC>CC?C?@@A@CCB@BBBAA>A@CCAA>A?BBBBBBAAA?BBFEE3AA>A=?>7?B@@=AAB?BC<?>?ABB?AAAAAAAA=====A=>?=A???@;@A@D7:8@@@@>>>@@@A>>>?::;;<@@=A<?>>ABBB@@<@@@@?5?5:3:<==>/?A@@@9@===>?AAAA=ACCD/A9::B<A<@@<A@@@???;?<?A>>>A:?>C;AA>?===AAA>>>C>>>=>A<?>>>A<AAAA9990:9:9
@ATNG8:01793:03533
GATGGTAGCGAGCGAGTGTGTATACCAGAAGATCAGGAACTCTAGAAGAATTCAGATTTTTAACACGAGAGTAAACGTAAAAAAGAAGGTTTTACAAGACTCTACGTTAACAATATTGCAGCAGTACGCACACAATCGAAGCGCAGTAAGGATGGCTAGTGTAACTAGCAAGAATACCACGAAAGCAAGAAAAAAGAAGTACGCTATTAACTATTAACGTACCTGTCTCTTCCGAAACGAATGAGTACGATGAGAGAGCTCTCTCTACCATCGAATCACGAAAGTCT
+
4:::5:<>;@<C>?@@B==<;<655.5;;4:;878:)/)/////38278494335<==;=*=166<<@@@<?@@>CBCCCCBB);;59499909@@99<7<0///996<;>>@BDB@CBBBAAAA@HDD@@A@B<A;:;5;;=?995;:>9>00*0<<7==?@>A@CDCC?BC@CCC9:9AA@8=9:39====>'>A:@389@@@?A==8<<==;?:>;AAA9?995544.4399:3:<;5?::9??>??A@@B:99BB?????A:99?C=>==;A797@?A;@@@@
@ATNG8:01795:03518
GATGGTAGTACATGATAGACGACACCAGAAGATCAGGAACTCTAGAAGAATTCAGATTTTTAACACGAGAGTAAACGTAAAAAGAAGGTTTTACAAGACTCACGTTAACAATATTGCAGCAGTACGCACACAATCGAAGCGCAGTAAGGATGGCTAGTGTAACTAGCAAGAATACCACGAAAGCAAGAAAAAGAAGTACACTATTAACTATTAACGTACCTGTCTCTTCCGAAAACGAATGAGTACGATGAGAGAGCTCTCTCTACCATCGAATCACGAAAGTCT
+
:<<<?BBB:96?><<<;;><:;;;;7<<B7<?9554.4.4=<<?=>;==+0)/:79;@@@+=?BFDGHCCEFFE>CBAAAA@,@@6;7;ED9AAB@CCBBCGECC?C?CC?CBB798CABBBCCCCCCDD997;C@@=@@A@ABBA?C@CBB@BCBBBCBB@A@AA;95:?8>??<??ABB29:A=AABBB3BC@C:::BBB@?=D>B@@A?B?C???@7;8777??:>98887'5==9<655AA888;;;???>==AAAA@>5578=:;;;:;;888==5==>>
@ATNG8:01797:03534
GATGGTAGGCGTGTGAAGTTGCCCAGAAGATCAGGAACTCTAGAAGAATTCAGATTTTTAACACGAGAGTAAACGTAAAAAGAAGGTTTTACAAGACTCACGTTAACAATATTGCAGCATTACGCACACAATCGAAGCGCAGTAAGGATGGCTAGTGTAACTAGCAAGAATACCACGAAAGCAAGAAAAAGAAGTACGCTATTAACTATTAACGTACCTGTCTCTTCCGAAACGAATGAGTACGATGAGAGAGCTCTCTCTAATCGAATCACGAAAGTCT
+
BCCC?CCC@BBCC;;;@BA?BBB=BCDACCCCAA=A?BBCBCDE@BB?B?BBC:99::*;?CCCCCDBBBBB>BAABFFG5B@;@9@>@7@CC@;;;AAA@CC?B?BB@CBD>AACCBBA?ABB@@@BBB?BB@@=???;<@>C?A<@AA<>>8::@<;5=@?>?@<>><>>>;ADB>>6>=<=>@???/=>;>@AAAA<<<<A<AAA@<><>>@AA=?><<<AB=A;::92:AA;???AAA?@@======?@@@@@@===<8<===:=>=A9::3;=::
@ATNG8:01798:03549
GATGGTAGTACATGATAGACGACACCAGAAGATCAGGAACTCTAGAAGAATTCAGATTTTTAACACGAAGAGTAAACGTAAAAAAGAAGGTTTTACAAGACTCACGTTAACAATATTGCAGCAGTACGCACACAATCGAAGCGCAGTAAGGATGGCTAGTGTAACTAGCAAGAATACCACGAAAAGCAAGAAAAAAGAAGTACGCTATTAACTATTAACGTACCTGTCTCTTCCGAAACGAATGAGTACAGAGAGTACGATATGTCTACATCGAAATCACGAAAGTCT
+
;;;A;99;<<:95545499@95995.59<.557///)/4::88;;<9<<8=9::;>????+<,//70/)/9///;19:455555#55.5499;0;<>169A??>BAA>A?BB?;;:@BDBBCCCBBCCBBBBBCACCCC@DBCBAA;;5;>;;516===;<<=:=>>BBC7>><?AA9><>?@@2:9:3989797%8<8733377;7829979990808:ABB>BBBB@A@?C>;;;0;@B:@@@@@::8=;::/0////=?A@?A??=<;;767(7899577.7557
@ATNG8:01806:03524
GATGGTAGCACACGAGATCTCATCGTACTCATTCGTTTCGGAAGAGACAGGTACGTTAATAGTTAATAGCGTACTTCTTTTTCTTGCTTTCGTGGTATTCTTGCTAGTTACACTAGCCATCCTTACTGCGCTTCGATTGTGTGCGTACTGCTGCAATATTGTTAACGTGAGTCTTGTAAAACCTTCTTTTTACGTTTTACTCTCGTGTTAAAAATCTGAATTCTTCTAGAGTTCCTGATCTTCTGTTGTCTGATCTGTATCACTACCATCGAATCACGAAAGTCT
+
56>C@C@A?CCC::6>>CBB>>;;:@965ABC?ABCD=CC@C@AAAB;CA@CC@9:2438::;8=7;;<B:?:==8BB===+AA474<<3;B@A8:8@<=?<?=?=9949BBAA>@@9<=>7<8<;;;??>>:>@@A=@??>99///7@@===@@<;:;:;;5;7;;<:;;;;:79::AA2A8=6:::::*:=////)/86///66-/)/::;+;5;;A<A<;;56<7///66;9<??=>=9>@@?<A?;;;888??@@A>=====<@988=8=??;;;=8=?A?
@ATNG8:01807:03529
GATGGTAGCATCATGCATATCTCACCAGAAGATCAGGAACTCTAGAAGAATTCAGATTTTTAACATCGAGAGTAAACGTAAAAAGAAGGTTTACAAGACTCACGTTAACAATATTGCAGCAGTACGCACACAATCGAAGCGCAGTAAGGATGGCTAGTGTAACTAGCAAGAATACCACGAAAGCAAGAAAAAGAAGTACGCTATTAACTATTAACGTACCTGTCTCTTCCGAAACGAATGAGTACGATGAGATCTCGTGTGCTACCATCGAATCACGAAAGTCT
+
69B@<@DCCCCCCCCBCBCCBBBBB?BBC?BCE;;;9;6:AA::8C?CD@B<88000///$/5>0//---//;;;28633333$33,3,33(38838:222....(.(.5475626666<==BCCDDDCCBB=AB??<@BAAAC995;?B@@?@BCCCCCC@CBBB@@<00,00/499/33(37737778;.7C;>>?9=<AAF:>:=?>>8=8<=AAA=AA@@@BBAH@CCC>C@A=@CCBBCBBBDBBBBBCAAAA>==>>;;6;>AAA7;;BBCCC=D@;;
@ATNG8:01811:03533
GATGGTAGGACGAGCGTCTGAGAGGTACTCATTCGTTTCGGAAGAGACAGGTACGTTAATAGTCAATAGCGTACTTCTTTTTCTTGCTTTCGTGGTATTCTTGCTAGTTGCACTAGCCATCCTTACTGCGCTTCGATTGTGTGCGTACTGCTGCAATATTGTTAACGTGAGTCTTGTAAAACCTTCTTTTTACGTTTACTCTCGTGTTAAAAATCTGAATTCTTCTAGAGTTCCTGATCTTCTGGTATACACACTCGCTCGCTACCATCGAATCACGAAAGTCT
+
?@;72777)0/7778;;==CCCDE@DAAABCD@BCBH>CC?C@BCDDBBC@CHBBB@CADAAACEADC@BBCBBB>;;;;;*;C=@ADC@C@B@>@@A=AC?@@@CAB=A@C;;;;:5:AC=B>CBCDAAAB=@@CC=ABCBCCCBB@@@BBCBB@BBB@CD@C@CB@AABDCC@BBECC;C?B?BBBBB0@AA@D<B;;;FCA;;;=A@B@1?::9C@C@DG@;;;CBBB@C?:::A@@<@@A?CCCBBBBB;;;BBC;;;AAA>AA???8::CBCBD9;;;;
@ATNG8:01812:03503
GATGGTAGCATCATGCATATCTCACCAGAAGATCAGGAACTCTAGAAGAATTCAGAATTTTTAACACGAGAGTAAACGTAAAAAGAAGGTTTTACAAGACTCACGTTAACAATATTGCAGCAGTACGCACACAATCGAAGCGCAGTAAGGATGGCTAGTGTAACTAGCAAGAATACCGCGAAAGCAAGAAAAAGAAGTACGCTATTAACTATTAACGTACCTGTCTCTTCCGAAACGAATGAGTACTATGTAGAGCTCTATACTACCATCGGAATCACGAAAGTCT
+
66??9=<C==B==BCCB@>595<==8=CE?@==00/6938:7895=8=;6;(----(-666'6366688=BBCDC>B@@>>>>,=?8=3;;;0;<=9B>CCCBBBD@D@DC?BBC@C@@:;;ABCCHFFCDBB=A@;:4;@?@BB??;@>AA@<@BBBBCCD@CBBBBB=?@@AAA?AA99929=>;==???.?A?A>>@???>>;>:>>>A:>:>BCCC@BCBABAA?B@BCC>BBA>ABBBBBDD?>>BBBBB>;;B@@@???@:<>//,/6::;9BBB<???B
@ATNG8:01816:03528
GATGGTAGTGTCAGTGCGCGTCGTCCAGAAGATCAGGAACTCTAGAAGAATTCAGATTTTTAACACGAGAGTAAACGTAAAAAGAAGGCTTTACAAGACTCACGTTAACAATATTGCAGCAGTACGCACACAATCGAAGCGCAGTAAGGATGGCTAGTGTAACTAGCAAGAATACCACGAAAGCAAGAAAAAGAAGTACGCTATTAACTATTAACGTACCTGTCTCTTCCGAAACGAAATGAGTACTGCGCTCACTCTCGCCTAATCGAATCACGAAAGTCT
+
CA@C?CCDCBBBBDCCCCCABBCDD@BCB?BCCCBB?B8::CCCCC?CC=C?AAAABBBB1B>BBBBBBBBBBB;BBCCCCC1CC=@=9998:BB?CCCCCBCCC@D?CC?BBC?CCBBCCDBBBEDDDCBB>BCDD@CBBBAB8859=@?@>ABABCCCA?AACABB>@B=BBA8><999+:>>9==???1?C?A888DFA>>:=9=@>?7;7:@B@@>@BA@ACB?B?A?=8>999/9@@ABBCAAACCDBBBBAAA9949A>B==>=AA::9<;1;=77
@ATNG8:01822:03537
GATGGTAGACACGTGTGCTCTCTCGTACTCATTCGTTTTCGGAAGAGACAGGTACGTTAATAGTTAATAGCGTACTTCTTTTTCTTGCTTTCGTGGTATTCTTGCTAGTTACACTAGCCATCCTTACTGCGCTTCGATTGTGTGCGTACTGCTGCAATATTGTTAACGTGAGTCTTGTAAAACCTTCTTTTTACGTTTACTCTTCGCGTTAAAAATCTGAATTCTTCTAGAGTTCCTGATCTTCTGGAGATACACATGATACTCTACCATCGAATCACGAAAGTCT
+
9:B=:=CBBCBBA;>966<=969CCB@BBBAA>B;;;;-;B>B?BCDCCED??AABB@B?BBBB?B>A@BA@>@BA>BBFEE3BB=@<>>4=A@@9>?A<@A??9:7=<49=>>>>BB=>===B<AAB>====>EAAA;=>>BAAAAAAAAA>>>?<>>>=@B<?;?AAAA@@@D=D@?@@6A:=9=?@@@/>>>>=6<>>==8;=8//,/;;;,<8>>A<A<AA<AB@?;;;=B=@??A@@;@?A=;==?@@@@>>>AAAAAAD@>;???AA;@@@@AAA9?>>>
@ATNG8:01823:03512
GATGGTAGGCACTGCGCACACATCCCCAGAAGATCAGGAACTCTAGAAGAATTCAGATTTTTTTAACACGAGAGTAAACGTAAAAAGAAGGTTTTTACAAGACTCACGTTAACAATATTGCAGCAGTACGCACACAATCGAAGCGCAGTAAGGATGGCTAGTGTAACTAGCAAGAATACCACGAAAGCAAGAAAAAGAAGTACGCTATTAACTATTAACGTACCCTGTCTCTTTCCGAAACGAATGAGTACACATCGTCGTGTCGTGCTACCATCGAATCACGAAAGTCT
+
56<<8=BB=BBBBDCBBCBA@C;;:;&5?A;BBBBBB6;7;AA??;;5;92999:444=====#545::=====>>=;=CFDDDD5CC=A5<<;;*<CC?;=9BBCCAA@<=@@:>00+0@@@FCCCCCFDCCC??>?DA@<?>A?<=871;5;>@<@CCBBBBB?BBBB@?<@@;AAA:=?:::,8==:88889(7>9>;;;AAA==5;5;<>>1918=@ACC=BBAAACBC>B?BBA<A>>;?BBBBCCCCDCB>>BA??>?@@??@>>;>AAAD?CCCC99929:::
@ATNG8:01779:03571
GATTAGTACATGATAGGACGACACCAGAAGATCAGGAACTCTAGAAGAATTCAGATTTTTTAACACGAGAGTAAACGTAAAAAGAAGGTTTTACAAGACTACACTGTTAACAATATTGCAGCAGTACGCACACAATCGAAGCGCAGTAAGGATGACTAGTGTAACTAGCAAGAATACCACGAAGCAAGGAAAAAGAAGTACGCTATTAACTATTAACGTACCTGACTCTTCCGAAACGAATGAGTACGATGAGAGAGCTCTCTCTACCATCGAATCACGAAAGTCT
+
;:93:;4955559455.554557757//)///9:<8=255<88552/95:)//:/55555#5.555;::555//)////:::(//)/)///'/9:5555554/////)/5//)/68433334499779/////7(////)/;:776553538----66688550544:;:6;=4444488//(/68(/(////$3949888;;<;=7:8888:;?:>;:;99<<00/;;7>465<)444.443:::=;;3333333688/////8884/....0339949949?><
@ATNG8:01783:03572
GATGGTAGCACATGCATATCTCACCAGAAGATCAGGAACTCTAGAAGAATTCAGATTTTTTAACACGAGAGTAAACGTAAAAAGAAGGTTTTACAAGACTCACGTTAACAATATTGCGGCAGTACGCACACAATCGAAGCGCAGTAAGGATGGCTAGTGTAACTAGCAAGAATACCTCGAAAGCAAGAAAAAGAGTACGCTATTAACTATTAACGTACCTGTCTCTTCCGAAACGAATGAGTACTATGTAGAGCTCTATACTACCATCGAATCACGAAAGTCT
+
@@BB9=BCCCCCAAABBCBA@BBB<BBB>BCB<<::@9>BA9;6@9BA@C>;;9979998#76=?=<<=C?@AB;@@?>===,4929.999&5>A8666<@@@CC@C@DD?BAC?BBB?B@A@AAABBCBAA>CBBB>BBB<<>9829>AAA?BA@@AB<=;>BBBDC=A?<BAC@??9;:/:8/(.9999+///666@@===8<6==>@>D=BA==><>BBB>>>;A<=<<5=A@=@AAA:98997BBECABABBBBBCCCA@>ABCBB>B@?A99929?=;
@ATNG8:01783:03587
GATGGTAGAGAGAGCTCTCTCATCGTACTCATTCGTTTCGGAAGAGACAGGTACGTTAATAGTTAATAGCGTACTTCTTTTTCTTGCTTTCGTGGTATTCTTGCTAGTTACACTAGCCATCCTTACTGCGCTTCGATTGTGTGCGTACTGCTGCAATATTGTTAACGTGAGTCTTGTAAAACCTTCTTTTTACGTTTAACTCTCGTGTTAAAATCTTGAATTCTTACTAGAGTTCCTGATCTTCTGGATACACTCATGTGCACCTACCATGAATCACGAAAGTCT
+
5:@=:=CDCBBCCDCABAAAACGCCBCBCCA@=ABBB>BDAD?BBBBBAA?ABCCB?C>BBBB?B>BBBCCBAAA;9:999$7=49>>;15;8858=?8BB;=??AAB?BC@;;;;;7;??;@<>>=<688;=@@@A<>>?A@>>>>>@@@@===:8895;;:?;?BB;;;A??;===@@5@<@;>?@@@/@@???1818>>?>>=>=0888)9::4;;5959@//.9988:A;A;?::<<<188A;;;;885988666777@6?>>7;6<<1///666;19=?9
@ATNG8:01797:03555
GATGGTAGGCGGAGAGTGAGACGCAGTACTCATTCGTTTCGGAATGAGACAGGTACGTTAATAGTTAATAGCGTAACTTCTTTTTCTTGCTTTTCGTGGTATTCTTGCTAGTTACACTAGCCATCCTTACTGCGCTTCGATTGTGTGCGTACTGCTGCAATATTGTTAACGTGAGTCTTGTAAAACCTTCTTTTTACGTTTACTCTCGTGTTAAAAATCTTGAATTCTTCTAGAGTTCCTGATCTTCTGGATATGAGTGACTCGTGCTACATCGAATCACGAAAGTCT
+
59CC;?CB@B>8<<5566<<>666===<<<=6646;;?8<<05)----779:6:;:::6:043;:4858;:>:0/(/938=@@@0@?9<5555&29;;6;@B<:A>@983994722276665555376:>;//..52777=28<=>?>>@???@>;;;@=???=>?8=8;;;===>8818:BDD5@8=788888(8<=?@9?@>>;;;??@=BBBA/?:;4:<8=6:;5;>>?;;;=A7;;@ABB:==>8===<=>>???@A>>==99///:7776;>>>>BG:AA=>
@ATNG8:01810:03556
GATGGTAGCATCATGCATATCTCACCAGAAGATCAGGAACTCTAGAAGAATTCAGATTTTTAACACGAGAGTAAACGTAAAAAGAAGGTTTTACAAGACTCACGTTAACAATATTGCAGCAGTACGCACACAATCGAAGCGCAGTAAGGATGGCTAGTGTAACTAGCAAGAATACCACGAAAGCAAGAAAAAGAAGTACGCTATTAACTATTAACGTACCTGTCTCTTCCGAAACGAATGAGTACTGCGTCTCACTCTCGCCTACCATCGAATCACGAAAGTCT
+
5;?;9>>BA<BCC;:9@B<<C?;;;8=<=8<<<@@@<@=B?>==8<8;;1;/33888;;<+;48877<8;;9=<68744444$44.49?@@2===:=6666;;;>;?:==8<><9>@;9;CBBBGGCCCBBA=A?;;5;@;;;A?@;A?CBB?BBBACBBC?BCBCCC@BA=???:?@@@@8A00,0===@0@@<A998===?=9=9<<76)/)/9000-;BAAB@@;=:=;=5;==9>>@???@A998A?@@@@CCBBBC?BBC@CA@AA=@@??@CC=BBBA
@ATNG8:01813:03571
TATGGTAGGCACTGCGCACACATCCCAGAAGATCAGGAACTCTAGAAGAATTCAGATTTTTAACACGAGAGTAAACGTAAAAAGAAGGTTTTACAAGACTCGCGTTAACAACATTGCAGCAGTACGCACACAATCGAAGCGCAGTAAGGATGGCTAGTGTAACTAGCAAGAATACCACGAAGCAAGAAAAAAGAAGTACGCTATTAACTATTAACGTACCTGTCTCTTCCGAAACGAATGAGTACGTGTGACGTACGTGAGCTAATCGAATCACGAAAGTCT
+
BBBCACBB?A??@BBBBCCC@@ACC?CCC@CBBEBA>B>A@CBCBB@BC?B@CBBBCCCB0A=696>=====>>6>966@@@+==;B8@==2BAB?BB;;;B@;;6;;00+0@>5>?BBBBBBBBCBBBAAD?DC@@<;;;<;<//*0;@0:78>==>@@@=???AAA===4::=466//*/994:;;;;;';@9=///:9>=@7;7:?@?8=8:;AAA=BCAA;::49:9:;/9>=:999BCCCCCABBDCDCBCCCCAAABB@DBBB>AAAAAA@8@;;;
@ATNG8:01816:03581
GATGGTAGGACGAGCGTCTGAGAGGTACTCATTCGTTTCGGAAGAGACAGGTACGTTAATAGTTAATAGCGTACTTCTTTTTCTTGCTTTCGTGGTATTCTTGCTAGTTACACTAGCCATCCTTACTGCGCTTCGATTGTGTGCGTACTGCTGCAATATTGTTAACGTGAGTCTTGTAAAACCTTCTTTTACGTTTACTCTCGTGTTAAAAATCTGAATTCTTCTAGAGTTCCTGATCTTCTGGTGTCGTCTATCATGTACTACCATCGAATCACGAAAGTCT
+
44::.44;7;99555=>>666?@@9=AAACCC?B@DD=BC>A>@BBCCCC@CDDCC?CACCBB@C@CCCCCCCBA=@@@@>0@B=AADE>BBBC@CCC@CD?:9;CBC@CCCCCCCC@CCC@C?CCCCCB@A@CCCB?CCDCCBBBCCCAAACDD@CBB?BB@C?BBDCBCBBC@BBBBA7@4:4;;;;.;AAAD=BBCCCCBBBB@BDCD5B@@AC>B>BD@BBBCBBB?B@BCCECC@C::8:AA@CCAAABBBBBBCCCCB@BBABB?CBAB:;:6;BBB
@ATNG8:01817:03598
GATGGTAGCTCACGTACGTCACACGTACTATTCGTTTCGGAAGAGACAGGTACGTTAATAGTTAATAGCGTACTTTCTTTTTTTCTTGCTTTTTCGTGGTATTCTTGCTAGTTACACTAGCCATCCTTACTGCGCTTCGATTGTGTGCGTACTGCTGCAATATTGTTAACGTGAGTCTTGTAAAACCTTTCTTTTTTTTACGTTTACTCTCGTGTTTAAAAAATCTGAATTCTTCTAGAGTTCCTGATCTTCTGGTAGAGCGTGCATATATCTACCATCGAATCACGAAAGTCT
+
<><A?BCDCBCB;;6>666EBBBBDCBCC;;7;AAA6;;5:;?=:;;;@7@C>CC@D@CCBD?B?BBCC@=<99:,:BBDDDD#8:49>=>>>,@AAB>BCC?BB>@??:9:;??@ACBBB?BCC?C@BBBA???;5;<>=:888AAA<>=@@@@;;;B:;:;=AA=A====CD???>5:8888)9:=>488888888"/<///)////<;;=?>>3====?(?788D:>:=A=B???AAA<A<@@@@::4:>@;?AABAB===>>>AAAA@@>>5;;==>;@?@@;;;3;CA=
@ATNG8:01825:03565
GATGGTAGCATCATGCATATCTCACCAGAAGATCAGGAACTCTAAGAAGAATTCAGATTTTTAACACGAGAGTAAACGTAAAAAGAAGGTTTTACAAGACTCACGTTAACAATATTGCAGCAGTACGCACACAATCGAAGCGCAGTAAGGATGGCTAGTGTAACTAGCAAGAATACCACGAAAGCAAGAAAAAAGAAGTACGCTATTAACTATTAACGTACCTGTCTCTTCCGAAACGAATGAGTACGTGTGCGACGTGTCTCCTACCATCGAATCACGAAAGTCT
+
56>>:=BCABBB=?@@CCECBB;;68;;;9====;:5>537343-4;6:9<>=///66:::)716;8///66///(/;99999'9:5:7@@@7@BE@ABACCCCCC@C@;;:;DD6:;;8:@@@ABCCCCCCC@A:;;<@@@ABB::6;;@;;7:D@@ABBB?A????@?BB>BAA?AAA@A=@<<8000000%0;900/558=??=A:==AA=B=CFC;<:<BBBBDD@C?ABC=A::6:@@@CCDAAABBBBBABA@>>9838A@;A>?>@;?=AAAAB=B???
@ATNG8:01827:03574
GATGGTAGCACGAGTCACTCATATCCAGAAGATCAGAACTCTAGAAGAATTCAGATTTTTTAACACGAGAGTAAACGTAAAAAGAAGGTTTTTACAAGACTCACGTTAACAATATTGCAGCAGTACGCACACAATCGAAGCGCAGTAAGGATGGCTAGTGTAACTAGCAAGAATACCACGAAAAGCAAGAAAAAAGAAGTACGCTATTTAACTATTTAACGTACCTGTCTCTTCCGAAACGAATGAGTACGATGAGATCTCGTGTGCATCGAATCACGAAAGTCT
+
B=DD@CCCCCCBBCHBCCCCCCBCC@CCD=AADDDCC@CBCCBBB?AC@C@BBB?>>>>?'??BBDBBBBBBBB=BA>@@@@,@A<@5;;;;*;BF?CCBBDCBBA@C?CA?ABB?BBBACCBBECCCCCCCC?CDCC=AABB??>>9@;@@@=@DDCABDCAAAABBB@AB=BBB:==9999*9988988898%8=8:856=;=878)87:;898-84:>BAA?ACBACCC@B?CCC=C9:79BBBCBAAACCBBBA@@@@>>>??@AA>><>=@@??<6;000
@ATNG8:01791:03622
GATTAGTATAGAGCTCTACATAGTACTCATTCGTTTCGGAAGAGACAGGTACGTTAATAGTTAATAGCGTACTTCTTTTTCTTGCTTTCGTGGTATTCTTGCTAGTTACACTAGCCATCCTTACTGCGCTTCGATTGTGTGCGTACTGCTGCAATATTGTTAACGTGAGTCTTGTAAAACCTTCTTTTTACGTTTACTCTCGTGTTAAAAATCTGAATTCTTCTAGAGTTCCTGATCTTCTGGGCAGACTCTCACACGCCTACCATCGAATCACGAAAAGTCT
+
ACE@BBBCCCC@@ADCCCCCCDBBBAAA@@=@CCE?BB?B@BBBBBBB?BBAAA@C;>?AA>A@BCCBBA@BB>@??@@2<@=@@@@7>AAB@CCD?CC7:98>8807<>>@@AA=DCC9>9>>>>>>>>9>@>><@AAA=<<??@@DAA>9:4:==9>@<@<AA==>???A7;;???2?<@<>>AAC/==333-3-----98/606DDD.A:8:=5<5==5=>>>>>>=B<A@@<=<///==6=<<6;;=>>>AAA@=699=7---37-33==6666-6:;;
@ATNG8:01795:03642
GATGGTAGGCGACATACATACGCGCCAGAAGATCAGGAACTCTAGAAGAATTCAGATTTTTAACACGAGAGTAAACGTAAAAAGAAGGTTTTACAAGACTCACGTTAACAATATTGCAGCAGTACGCACACAATCGAAGCGCAGTAAGGATGGCTAGTGTAACTAGCAAGAATACCACGAAAGCAAGAAAAAAGAAGTACGCTATTAACTATTAACGTACCTGTCTCTTCCGAAACGAATGAGTACCTCTCAGACGCTCGTCCTACCATCGAATCACGAAAGTCT
+
55<=:=CC@:;9A==CCECCCAA::4;AD?BBCBBB=A=AADBCCC@CC>B>BCCA@@@@0@?CCCCCCCCCCC=A@99999';C=A5;;;.;BC?B;;;B@@@D@C@CC@CCC>AACBB?@@CCCCCFCCC?B@@@;;;<;;;@A?B?CCC@CCBECCCD@CBBCCD?AAABBB>AA999+9=<89999:9%0=:=000@@AAB6:599;<4;5:@B;;7;D@A@CEAF?A@D?A@@=??@@BEF@???BBBBBCBBB@??>=B@<@BBBB;@>BCDDD?C@A@
@ATNG8:01797:03615
GATGGTAGGTGCGAGCATGAGTGTATCCACGAAGAATCAGGAACTCTAGAAGAATTCAGATTTTTTAACACGAGAGTAAACGTAAAAAGAAGGTTTTACAAGACTCACGTTAACAATATTGCAGCAGTACGCACACAATCGAAGCGCAGTAAGGATGGCTAGTGTAACTAGCAAGAATACCACGAAAGCAAGAAAAAGAAGTACGCTATTAACTATTAACGTACCTGTCTCTTCCGAAACGAATGAGTACTATGTAGAGCTCTATACTACCATCGAATCACGAAAGTCT
+
4444.4<<8;C;5566>;<<=;===94.444838:7:;;C7@>AAAAB::7;A=A@CBA;;9:9:%;=BDCBCFCCBCC>BA:9:::.;A?D>BBA9AAB?@@@BBBBBB>A?@@<ABB?BBCACBBBBBBCCCD@B?CGAA?ABBA@@>>9@;@@@=ACCCCCAA?BCBBAA>AB>A@@:??888.9>>;=???>1?B@C877>>A<94;8<<?A:=6<<B9:9:C@BABB@B?BGD>B::9;BACBBB@>?DDDDAABAA@BA@BB6616<=<<9<?;<@>;5<000
@ATNG8:01797:03621
GATGGTAGACTCGTGTGCTCTCTCGTACTCATTCGTTTCGGAAGAGACAGGTACGTTAATAGTTAATAGCGTACTTCTTTTTCTTGCTTTTCGTGGTATTTTGCTAGTTACACTAGCCATCCTTACTGCGCTTCGATTGTGTGCGTACTGCTGCAATATTGTTAACGTGAGTCTTGTAAAACCTTCTTTTTACGTTTACTCTCGTGTTAAAAAATCTGAATTCTTCTAGAGTTCCTGATCTTCTGGAGATACACATGATACTCTACCATCGAATCACGAAAGTCT
+
56=>9=BCCCCBBBC<99=>B=BCCBABCCCC?C;;;6<B=B?BBAACBA=??BGD@C@AA@@;>;?BBBEBBCC?>>???.?@<A<<??2?A?<9<9999+7<>>73/3==:9://)./.4945359>===8=>>?7:8=>C@@@>A>>;;<@@7::>9>>5:47@>>>>B??:>5555*538277555'58./.'....666>?A;ABAA=&822250606626768../(.26668<8377;375...3335559:9>>>???9<>>BB:=:::;;;3:;?A
@ATNG8:01798:03615
GATGTAGAGAGACTGTAGCGCACCCAGAAGATCAGGAACTCTAGAAGAATTCAGATTTTTAACACGAGAGTAAACGTAAAAAGAAGGTTTTACAAGTCTCACGTTAACAATATTGCAGCAGTACGCACACAATCGAAGCGCAGTAAGGATGGCTAGTGTAGCTAGCAAGAATACCACGAAAGCAAGAAAAAGAAGTACGCTATTAACTATTACGTACCTGTCTCTTCCGAAACGAATGAGTACTATGTAGAGCTCTATACTACCATCGAATCACGAAAGTCT
+
CCCBBBBBBCCCCDBCBBBBBADD9DDC=BBBB??<??BBBABBB?AC>B@=<=78888(9?BBBBBBCCCCD>DC?@@@@0>?>C4;::.<BB>CFBCCDDDA?A?CC?CBC?BBBBC@@@EGECCCDBC?BB??<?@A=>?983;>BBB@CBBBCCCDFDCBBBB@BB@CBB@CECBB=B??=?BBBB3BB?BBCCCBBBC@B?BAAA>AAAA@@<?CCBBAA?B=BCD>BBB?BBBBBCBBB@BBBC=:8>>>AAA@@>>:=A@>><>>>>CCC=B:::
@ATNG8:01804:03626
GATGGTAGTGTCAGTGCGCGTCGTCCAGAAGATCAGGAAACTCTAGAAGAATTCAGATTTTTAACATCGAGAGTAAACGTAAAAAGAAGGTTTTACAAGACTCACGTTAACAATATTGCAGCAGTACGCACACAATCGAAGCGCAGTAAGGATGGCTAGTGTAACTAGCAAGAATACCACGAAAGCAAGAAAAAGAAGTACGCTATTAACTATTAACGTACCTGTCTCTTCCGAAACGAATTGAGTACTGTATCTATGTGTGCGCTACCATCGAATCACGAAAGTCT
+
59<@7<BA;;5<566;<<A966;<=5:;:65////;)//(/7844396:8384--------$-38///=8878333(388:<<<+33,31777+78849;:9763..(.05503356:@@@CCCDCCCCDCBBB?CB@@<@?====870:=A?@>@BBABBBBACCCCBB?BB=@@@8<<999+:@@;98888(8>:>>>>???@A1839=@@<@<@BCCB?@A@@@@?=A?@@?8>9929;?AABCBBBBBB>??BBBFBAAB@@AA<@@@AA7;;>>BCC>CAAA
@ATNG8:01809:03609
GATGGTAGCGCATATCAGCGCAGCCCAGAAGATCAGGAACTCTAGAAGAATTCAGATTTTTAACACGAGAGTTAACGTAAAAAGAAGGTTTTACAAGACTCACGTTAACAATATTGCAGCAGTACGCACACAATCGAAGCGCAGTAAGGATGGCTAGTGTAACTAGCAAGAATACCACGAAAGCAAGAAAAAGAAGTACGCTATTAACTATTAACGTACCTGTCTCTTCCGAAACGAATGAGTACGATGAGATCTCGTGTGCTACCATCGAATCACGAAAGTCT
+
:;BB?BABBCCCDDCCBBCEBBBED>JGD@;;9@@@;@<@@BCBBB?AC8:89??BCEDD2D@DCCCCCCCCAC@CBBB@@@2B@<A4:;:6<CCACBBBBBCDC@C?AB?BBB=AABBBCBCBBBCBBCCEADBBB?CBBA@?>>:@>B@@<@CDDBBBC@CCCABB?BB>BBA;>>887)9>>;9999:(9?:@ABAEEFBB>A>=>?D:;7;>CA@=AB@@@CC@C@CCC=C@@=@AABBCC@@@CCCCAB@@@BB@@AB<<8=>>=@<@@B@BEE>CBBB
@ATNG8:01811:03607
GATGTGCGTGAGAGAGAGACCCAGAAGATCAGGAACTCTAGAAGAATTCAGATTTTTAACACGAGAGTAAACGTAAAAAGAAGGTTTTACAAGACTCACGTTAACAATATTGCAGCAGTACGCACACAATCGAAGCGCAGTAAGGATGGCTAGTGTAACTAGCAAGAATACCACGAAAGCAAGAAAAAAGATGTACGCTATTAACTACTAACGTACCTGTCTCTTCCGAAACGAATGAGTACTGTATCTATGTGTGCGCTACCATCGAATCACGAAAGTCT
+
:;>;;?69;C>>CCACABCBE=@AA@CCBCBBAC@CDBBBCC@CC@C?AA:::@@@.@?BBBBCDCBBBB;@?;;;:;*;B=B5<<;*9BB9?A@;;;CCD?A?AB?BCB>??CCCCCC;;;HJDDBC@DCAA?ABBB999@;A=A;;9;BBCDCAB?CBBCCA=@@80009==;==5<981777776$58525>8==CCD@D?BBB???<@@A@?<?A@@>:9399899,7;<197=@AEDCCCBBB@@?B=====AA;;;<889>>5;;;;???6=:9:
@ATNG8:01816:03610
GATGGTAGGAGACACGTCGCACACGTACTCATTCGTTTCGGAAGAGACAGTTACGTTAATAGTTAATAGCGTACTTCTTTTTCTTGCTTTCGTGGTATTCTTGCTAGTTACACTAGCCATCCTTACTGCGCTTCGATTGTGTGCGTACTGCTGCAATATTGTTAACGTGAGTCTTGTAAAACCTTTCTTTTTACGTTTACTCTCGTTGTTAAAAATCTGAATTCTTCTAGAGTTCCTGATCTTCTGGATATGAGTGACTCGTGCTACCATCGAATCACGAAAGTTCTT
+
<A>>5:<=;=A@A;;;<<<><@9:5@@A;;<A<@:;;6:>?D>B@CCCB@@=@;;0<A<>===+0-0;99<BBAB@BBBBA1::57=?<38>?B@CBB?AA599?ACC>@@B@@@@D=A??7;5;>888<<?8=<>?/567797=>9:<;;///;46-/*//5727///;;666+/7:89*8/77(69999,6677=,----67,/*/:(----'-///9294=><@@?><;;5;5:<99//*/77033--,,,,,6,,-688?@?@;?@A==8====:::1:7222,
@ATNG8:01818:03646
GATGGTAGCGCATATCAGCGCAGCCCAGAAGATCAGGAACTCTAGAAGAATTCAGATTTTTTAACACGAGAGTAAACGTAAAAAGAAGGTTTTTACAAGACTCACGTTAACAATATTGCAGCAGTACGCACACAATCGAAGCGCAGTAAGGATGGCTAGTGTAACTAGCAAGAATACCACGAAAGCAAGAAAAAAGAAGTACGCTATTAACTATTAACGTACCTGTCTCTTCCGAAACGAATGAGTACTGCGTCTCACTCTCGCCTACCATCGAATCACGAAAGTCT
+
8<;=@B;;;HDDCBBCCCCDCB9::9<BEA;;;C;;7;>BACCCEB?BB?B@CCC;;::::%;=BBBCCCCFCCC>BBBBCCC3CB;?;?A?A,ACC@CBBBBCCCB?C?BD@BBB>A@BBBAABCCBBBCCBC@BCCC@BBCBBABB<A=AAB?BDDDCCCC?BBBBBB?BB>BBA8<<899+8<<8989898$8=8<877CBCBB?B?@>>?3818>C:;9;C@@?;;4;;?BB=ABC?AABCBBBA???@@BBABBBBBBB?B;;:;BCCC?CCA@;;;00000
@ATNG8:01823:03601
GATGGTAGACACGTGTGCTCTCTCGTACTCATTCGTTTCGGAAGAGACAGGTACGTTAATAGTTAATAGCGTACTTCTTTTTCTTGCTTTCGTGGTATTCTTGCTTAGTTACACTAGCCATCCTTACTGCGCTTCGATTGTGTGCGTACTGCTGCAATATTGTTAACGTGAGTCTTGTAAAACCTTCTTTTTACGTTTAACTCTCGTGTTAAAATCTTGAATTCTTACTAGAGTTCCTGATCTTCTGGTCTACTACACTGTACTCTACCATGAATCACGAAAGTCT
+
@?::5::::;<=6:6666>?@>==66559<9;7;;@@999497?959BAA<??A@@>B=?=BB?B=@999>773349<=B=+886;268,6@=;)00/)/9)///*/;=69=>5857717975:5:>AA;:8A799=?89:89968978899///545573:907/59799999;/..;99+5.3.58===*5577A0858>>>>@?<;/777(58:1;=8949>6/..56338;?;888>;;38//)/9==@A;=====?>>>@=@@9776959>@::7;4633,
@ATNG8:01823:03638
GATGGTAGAGAGAGCTCTCTCATCGTACTCATTCGTTTCGGAAGAGACAGGTACGTTAATAGTTAATAGCGTACTTCTTTTTCTTGCTTTCGTGGTATTCTTGCTAGTTACACTAGCCATCCTTACTGCGCTTCGATTGTGTGCGTACTGCTGCAATATTGTTAACGTGAGTCTTGTAAAACCTTCTTTTTACGTTTTACTCTCGTGTAAAAATCTGAATTCTTCTAGAGTTCCTGATCTTCTGGGCTGCGCTGATATGCGCTACCATCGAATCACGAAAGTCT
+
:;>A0//;@BBBBB@966;;;<=;;<>;<;>>8=?@@;??<A:@A?CBCB?BBBBB>B?B????C?BACCBBB8<4;=999+::7;@BB;8=<;6;8927>:>?AA@B?A;;;;:96599;7<7>A===>>@=@BAB<@>?>876A>>>AA;;:86:8?9?>:=5;;;==<=88159AAA5A=B;;;;;:*:>////)/<<///33-/-666+6-/-4492//*/9989:::>:=>?;;<---7;4;--/::=:>>@@A===>;;7;BB>>;=>>A>>>8>>??
@ATNG8:01826:03641
GATGGTAGGAGACACGTCGCACACGTACTCATTCGTTCGGAAGAGACAGGTACGTTAATAGTTAATAGCGTACTTCTTTTCTTGCTTTTCGTGGTATTCTTGCTAGTTACACTAGCCATCCTTACTGCGCTTCGATTGTGTGCGTACTGCTGCAATATTGTTAACGTGAGTCTTGTAAAACCTTCTTTTTACGTTTACTCTCGTGTTAAAAATCTGAATTCTTCTAGAGTTCCTGATCTTCTGGTGTCTGATCTGTATCACTACCATCGAATCACGAAAGTCT
+
BBBC@DDC@CCCBBBCCCBBCCBCBCCC><<<79595:>9>:=<<=?AB@BBBAB>B>AABC>A=@BBAB=88B7BCCC1@>173333&287728:D?CC?BABBBA>AC:;;>>@=>BB;?<?@@=>>>>>EAAA:>>??>>>>>=@BB;;;?====;;;5;:=??B>>>DG;=>=BC5C5868@BBB/AAAAA9??B>>>===@<@BAB/?>>>?=B=@?;@AE>>>@:=:=>>=;:7;>A<:;;===??A>==>CD>>>@@=@?@@D<?????@@9?BA=
@ATNG8:01782:03684
GATGGTAGCGCACACATAGATACAGTGCTCATTCGTTTCGGAGAGACAGGTACGTTAATAGTTATAGCGTACTTCTTTTTCTTGTCTTTCTGTGGTATTCTTGCTAGTTACACTAGCCATCCTTACTGCGCTTCGATTGTGTGCGTACTGCTGCAATATTGTTAACGTGAGTCTTGTAAAACCTTCTTTTACGTTTACTCTCGTGTTAAAAATCTGAATTCTTCTAGAGTTCCTGATCTTCTGGCTCTCGTAGACAGATACTACCATCGAATCACGAAAGTCT
+
6<<<=A;::;;55555555==<<;;;:<:;88.4455)5;.5599555515=<AB@B>@?@;7:;;<///777)/5>>>)54.33333(33339,333,371666///7<<<==@DD@CDC@C?BECCCCAA<ABBB?B@AAC;:;A@@>ADC;:89B@:@@6:49@:;@@?>=;>9:::*9:><9999*4:;;=5<@?999@>??>@BB>+AAA<>7<=9925B@A?;;7:?BCCCCE@B;;7;@@ABBAA@BBBBCC;;;BB?BCC@@?@CCBBBB=BCBB
@ATNG8:01788:03677
GATGGTAGCTCGCTGATGATATCTCCAGAAGATCAGGAACTCTAGAAGAATTCAGATTTTTAACACGAGAGTAAACGTAAAAAGAAGGTTTTACAAGACTCACGTTAACAATATTGCAGCAGTACGCACACAATCGAAGCGCAGTAAGGATGGCTAGTGTAACTAGCAAGAATACCACGAAAAGCAAGAAAAAGAAGTACGCTATTAACTATTAACGTACCTGTCTCTTCCGAAACGAATGAGTACACACTCTCATATGACACTATCGAATCACGAAAGTCT
+
@BBF@B===;;;===@@@:66;;>?:669?CCDHBB?B:::AAA<B:B=9<48<777AAA+?488::=====BC574AA???+=@8B.555&5<<7;666??>=C:B?BB@BBB@DC??A@BACBBBCBA@A@B;;;@A@@?A@??;@?BBB>BE@@@@BB?CAABCC?BB>AA?/788777(777,7<===.<;67///.375A<=:<>><1818:@BB?BB@BB;;59<999/8==177773<;777773779322;;:;;:::=8828788333(3:88
@ATNG8:01789:03677
GATGGTAGCAGACGTGACAGAGCGCCAGAAGATCAGGAACTCTAGAAGAATTCAGATTTTTAACACGAGAGTAAACGTAAAAAGAAGGTTTTACAAGACTCACGTTAACAATATTGCAGCAGTACGCACACAATCGAAGCGCAGTAAGGATGGCTAGTGTAACTAGCAAGAATACCACGAAAGCAAGAAAAAGAAGTACGCTATTAACTATTAACGTACCTGTCTCTTCCGAAACGAATGAGTACTATGTAGAGCTCTATACTACCATCGAATCACGAAAGTCT
+
:<@@<BABDCCCBB=BB?CCCCCBB>A;;59@@9:53<38>????C<<>9>>999>>DDE2A=BBBBBBBBBEB=:9;B@AA,@@<@9@@@8@BB?AAADCCCHF@A>@CABBB?BBBBBBBBCCCCBBBBC?BCAA?A998999><@>ABB?BCCC@A@B@CGCCBB?BB?ABB>??:::,9<<;99:::(9=9>;;;>??;;5;;>?BB7;6;<A?@<@@@@@AA=A>ADD;A??<???AAACCDCBBBBBA==AAAEDB==>:<A:::5:<;<?><6<9:9
@ATNG8:01794:03663
GATGGTAGCTCTGCTCTGACTCTCGTACTCATTCGTTTCGGAAGAGACAGGTACGTTAATAGTTAATAGCGTACTTCTTTTTCTTGCTTTCGTGGTATTCTTGCTAGTTACACTAGCCATCCTTACTGCGCTTCGATTGTGTGCGTACTGCTGCAATATTGTTAACGTGAGTCTTGTAAAACCTTCTTTTTACGTTTACTCTCGTGTTAAAAATCTGAATTCTTCTAGAGTTCCTGATCTTCTGGTATACACACTCGCTCGCTACCATCGAATCACGAAAGTCT
+
56>?;@CBBCCCCCCBAABCCBBCCCCBBBAA>ADCB>BC@BAAAACCCC@BEB;;89;@@<<:CACEDCB=;9D<@?BCA1AB::;CC=BB;;9;AA=@C=@ABB@A?ACCCBCBB?@AD@C@CECCCCCC@DCCC@CCCCC:::A:;;CCCCC?;;;=@C@C?BB@AABBCCABBDDB9B=B?A@AAA0@BBBB;A;;;A@<<;@4;:;:*:@?;;5;=AA>@@@CDFE?B@BBBBBA?AAB@CIFCCEBBBBB@@A@@@C@@=?BBBB@CAABDGD>CBBC
@ATNG8:01795:03657
GATGGTAGGCACTGCGCACACATCCCAGAAGATCTGGAACTCTAGAAGAATTCAGATTTTTAACACGAGAGTAAACGTAAAAAGAAGGTTTTACAAGACTCACGTTAACAATATTGCAGCAGTACGCACACAATCGAAGCGCAGTAAGGATGGCTAGTGTAACTAGCAAGAATACCACGAAAGCAAGAAAAGGAAGTACGCTATTAACTATTAACGTACCTGTCTCTTCCGAAACGAATGAGTACTATAGACTATCTGAGACTACCATCGAACTTGCAGAGTCT
+
CCCB?ABB@EBBBBBBBBBBAAABB=BCBACBCCCC@C@CCCCCCC@BB?B?BBCBBAAA2A?CCCAAABBCBC:A9;:AAA0?@=A:@AA9ACD?CCCCBBA;;5<<@@<@ED8;:::;BCHCHDCCBCBC?B@@@=@?BBBBBB>B>B@@=@CBBBBCC@BBBAA@?AA>AB@;@@999,9@@;9899)87<9>??@??AAC=C;@@@@:=8=>A@@<@BA@ABB?B@CCC=AAA;??ABFCDCBBBCC::;ACCCAAABCCC@CBBBB?@B?BBBCBBB>>
@ATNG8:01800:03692
GATGGTAGTGTCATATGAGAGTGTGTACTCATTCGTTTCGGTAAGAGACAGGTACGTTAATAGTTAATAGCGTACTTCTTTTCTTGTCTTTCTGTGGTATTCTTGCTAGTTACACTAGCCATCCTTACTGCGCTTCGATTGTGTGCGTACTGCTGCAATATTGTTAACGTGAGTCTTGTAAATCCTTCTTTTTACGTTTACTCTCGTGTTAAAAATCTGAATTCTTCTAGAGTTCCTGATCTTCTGGGTGTATCAGCGAGTATCTACCATCGAATCACGAAAGTCT
+
4444.4<@CA;96<<<=??@A<<=<>::?@<=9==<;5<:+//)///7:85077///37055./)/)/77:<<<;<34444&4:.54===4??>A@<>?>>@?:?@>??BADCGEKL<;;;CC@C@CCCCBCCD?CCCDBC@@@BBAACCCCCBBBC@CBB?BC@C@CCC@@ABAB<ACCC=BA;?:999:9*;AABC>BBBDDBBBBBADGFG5BBBCC@C@CD@CBBBB??;@@CCBDCC?B?@?;?AAACDCBBBCCCDCCEBB?BAAAD@DCCC@@@<?@??
@ATNG8:01802:03656
GATGGTAGGAGACACGTCGCACACGTACTCATTCGTTTCGGAAGAGACAGGTACGTTAATAGTTAATAGCGTACTTCTTTTTCTTGCTTTCGTGGTATTCTTGCTAGTTACACTAGCCATCCTTACTGCGCTTCGATTGTGTGCGTACTGCTGCAATATTGTTAACGTGAGTCTTGTAAAACCTTCTTTTTACGTTTACTCTCGTGTTAAAAATCTGAATTCTTCTAGAGTTCCTGATCTTCTGGGTCTACGCTCGTCGCGCTACCATCGAATCACGAAAGTCT
+
BBCC@CBB@CBB;=6?=C@AEBBCCCCCCJBB@BBBD?ED@C@BCCBIAA?@CCCB?B@AABA?B?CCCCBBBBB?BBBBB3?A8=:98+3><@4:7B?CC?CCCCBB?BBB>>@;;7;AA5969<:=?>>><@AAA=AAA===???ABBB??>=:=>?;<<9=<>>>DAAAAA8=>?ED3?8:8:@FDC/>>897.9<<<<=?>>>:>DDC/A=>=>;C<AA:@@@@=>>:=;@??A8868AAA9?>?>>>===??>>>>>>>>:>>>>>9===>>>A7>;88
@ATNG8:01813:03682
GATGGTAGGCGTGTGAGAGTCTGCCCAGAAGATCAGGAACTCTAGAAGAATTCAGATTTTTAACACGAGAGTAAACGTAAAAAGAAGGTTTTACAAGACTCACGTTAACAATATTGCTGCAGTACGCACACAATCGAAGCGCAGTAAGGATGGCTAGTGTAACTAGCAAGAATACCACGAAAAGCAAGAAAAAGAAGTACGTTATTAACTATTAACGTACCTGTCTCTTCCGAAACGAATGAGTACGATGAGAGAGCTCTCTCTACCATCGAATCACGAAAGTCT
+
BBBBADCD?CCBCCCDCCB@AB;;;06CD=BBBBAA=A>A@BBCBA>AB=@<@@@????@2@>ABBBB@@ABBF?BBBBBBA/@?9<2999*93=8>988==AA@<@;@@>BAA066?BB@@@@AAAA@@>@:>>CE@CBBBBBBB<@<@?@<@BBBCCBB?BBBBCC@AA?ACC<??9:9:-99928A?>?19808;;;AB>AA?B????=3939@@>A9??@999B?B?BAA=A??<?AA?@==89999>?===A>>=>>>A@@=@AA>=:>@??==<7====
@ATNG8:01814:03668
GATGGTACGCGCACACATAGATACAGTACTCATTCGTTTCGGAAGAGACAGGTACGTTAATAGTTAATAGCGTACTTCTTTTTCTTGCTTTCGTGGTATTCTTGCTAGTTACACTAGCCATCCTTACTGCGCTTCGATTGTGTGCGTACTGCTGCAATATTGTTAACGTGAGTCTTGTAAACCTTCTTTTACGTTTACTCTCGTGTTAAAAATCTGAATTCTTCTAGAGTTCTTGATCTTCTGGGATGTGTGCGCAGTGCCTACCATCGAATCACGAAAGTCT
+
6---(---/::<;<;?>=5559944//99///:5/4/7.7:27)//779794;;9:<8<8:::<7?5:=:9:::99388888'4404:<>3956<8<==8=B:9:99;;5:959556<8<<>:@866@?=>CC=>@@@;?A@?:;:9A@@@A@@??<?BB?CC?B?@>@@@;;;B=?::9,54955555&4:<<?7<<@;;;;999.5555$559<=:@:>?:@;66//:2//)/777:6887:19///<<<;;;==;;;:??>044994.4<=@@AA<<D@?
@ATNG8:01822:03684
GATGGTAGGCGTGTGAGAGTCTGCCCAGAAGATCAGGAACTCTAGAAGAATTCAGATTTTTAACACGAGAGTAAACGTAAAAAGAAGGTTTTCAAGACTCACGTTATCAATATTGCAGCAGTACGCACACAATCGAAGCGCAGTAAGGATGGCTAGTGTAACTAGCAAGAATACCACGAAGCAAGAAAAAGAGTACGCTATTAACTATTAACGTACCTGTCTCTTCCGAAAACGAATGAGTACTACTCTCAGAGACACACTACCATCGATTCCGGATAGTCT
+
BBCA@CCC?BA@@BAA@CCCBC@@A=ACC@CCCC@@?@ACCCCCCC?BB@D>@ABBBBBA3A?::9??BAAABC>BB>>???1?A?A<@AA6=A5;737338556;=CC5>>A>BA?;;=?>>?==;;;>?:==>>=AAABBB>><>;>::178>>?A;;7;DDBAA<AA>;;;6;;==899/9==@@@,///=;;><><?<A=AA==:=<@===>=@>>>>?D;>87///)/0/)/<<<6;;>=??@@@@CBB>ABBBBDAA;@===@@<@=C?BBBDB>>
@ATNG8:01824:03699
GATGGTAGGAGACACGTCGCACACGTACTCATTCGTTTCGGAAGAGACAGGTACGTTAATAGTTAATAGCGTACTTCTTTTTCTTGCTTTCGTGGTATTCTTGCTAGTTACACTAGCCATCCTTACTGCGCTTCGATTGTGTGCGTACTGCTGCAATATTGTTAACGTGAGTCTTGTAAAACCTTCTTTTTACGTTTACTCTCGTGTTAAAAATCTGAATTCTTCTAGAGTTCCTGATCTTCTGGGTGCGCTACAGTCTCTCTACATCGAATCACGAAAGTCT
+
BCBC@CBC@CCDBBBFBBBCCCGCCCCGBBBC@CCCC=BD@E?ABBCBDC?BBC@@>A?BCAB?B?BBCBBBBCB?@AA@@/<=8=999,6B@><@994:C>ABBCBB?B>?>AAAA;A><7<;AAA?A@>>;@>@A7;;@<<=>A@ADAA=>>@=??@<@@<@=@@@@@AAAA<>>>CC5C<@=;;;;9.;=898)//7///966:<@@@@/@A???=C<AA<BABB>=<9<49:@?>>;<8991665=;9@@@=<<DAAA?>?AA>>>=B>>>>>A9>>>=
@ATNG8:01778:03730
GATGGTAGTGTCATATGAGAGTGTGTACTCTATTCGTTTCGGAAGAGACAGGTACGTTAATAGTTAATAGCGTACTTCTTTTTCTTGCTTTCGTGGTATTCTTGCTAGTTACACTAGCCATCCTTACTGCGCTTCGATTGTGTGCGTACTGCTGCAATATTGTTAACGTGAGTCTTGTAAAACCTTCTTTTTACGTTTACTCTCGTGTTAAAAATCTGAATTCTTCTAGAGTTCCTGATCTTCTGGGTGTATCAGCGAGTATCTACCATCGAATCACGAAAGTCT
+
----(--877556555:666=?=>=///70//9388892794:<@@CC???@CCBBB>A<ABAA>A?CBBABDAA@;??EDE2AA>BABA8==00*0/5057)//99:<:=>>><<//+//7)/)/>>=>;;@=@?;;:=@CCDDCCCAAADDCLH@BCB?BB>B?BCC@@ABBB@C@@@@3@=A=;;;;;*;A@AE;;;@@CBBBAB5;:;:*9@@AD8;9;C?BBCCCBB@D@CCEEHE=@;;;7;AABDBABBBCEIBBBD;;5;;;;;6;ABAAAB<BAA@
@ATNG8:01781:03714
GATGGTAGCACGAGTCACTCATATCCAGAAGATCAGGAACTCTAGAAGAATTCAGATTTTTAACACGAGAGTAAACGTAAAAAGAAGGTTTTACAAGACTCACGTTAACAATATTGCAGCAGTACGCACACAATCGAAGCGCAGTAAGGATGGCTAGTGTAACTAGCAAGAATACCACGAAAGCAAGAAAAAGAAGTACGCTATTAACTATTAACGTACCTGTCTCTTCCGAAACGAATGAGTACCTCTCAGACGCTCGTCCTACCATCGAATCACGAAATTCT
+
566>8<BCDB;;6>>CCCCCB;66><CCDAB;:9::79@BBE@A@D@DB@B?;;9==>>@.@9??C@A@CBCCF@:9;A@@@*9:655@@@7@BB?:;:@<=B::::<AB=ABC9;:CBCBFCCCCCBBCCC?BBBB@ABB@?@>>:@@C@@>@CCDBBBC?AAABBB@BB?999;>?@AA;A9958>?@A/A@<@;;;BBBBB;?;@@BB<><>?BBB?BCBABBB@B?BCC=B??;?BBBBBD@AAAB>>>BBBA??>>:>>?;@?@?A<@?BCCBB>B>>>
@ATNG8:01781:03741
GATGGTAGAGTACAGTGTAGTAGACCAGAAGATCAGGAACTCTAGAAGAATTCAGATTTTTAACACGAGAGTAAACGTAAAAAGAAGGTTTTACAAGACTCACGTTAACAATATTGCAGCAGTACGCACACAATCGAAGCGCAGTAAGGATGGCTAGTGTAACTAGCAAGAATACCACGAAAGCAAGAAAAAGAAGTACGCTATTAACTATTAACGTACCTGTCTCTTCCGAAACGAATGAGTACACATCGTCGTGTCGTGCTACCATCGAATCACGAAAGTCT
+
=>?::@B@@@>===??@DBCCCBBA<@BA=A@@@@@=@=@?B@AAB?BA@B=99887;;;)<>BB=AAA@@BCD==>;;;;;*;@=@5;;;*9@A?CCBBDDCBB?B?BB@CBC?BABCDCCCCCCCCCCCC@CBBB?BAA@CB999;@CCC@CCCCCACC?CCCCCC?BB?AAA?B???A;999>=????.:>:>;;;AA==>,/,/;<<+/,/@B;;8;BAABCB@C?BBB=A?>;?AABBCCAAACDBBBBCBBCBCCDCDE@???BB?BAAA99929@@A
@ATNG8:01784:03715
GATGGTAGCAGACGTGACAGAGCGCCAGAAGATCAGGAACTCTAGAAGAATTCAGATTTTTAACATCGAGAGTAAACGTAAAAAGAAGGTTTTACATGACTCACGTTAACAATATTGCAGCAGTACGCACACAATCGAAGCGCAGTAAGGATGGCTAGTGTAACTAGCAAGAATACCACGAAAGCAAGAAAAAAGAAGTACGCTATTAACTATTAACGTACCTGTCTCTTCCGAAACGAATGAGTACAGAGAGTACGATATGTCTACCATCGAATCACGAAAGTCT
+
:<@A666@@;>;55599;;<<<<@C9699@@A=;;:5:59::455=6;;271/////:::):36///77333;;9133/////$//(/(///&/35225565>><=<BBCCACBB?BECBA@@CCDCCCCCBB@BB>><>BAACA>>8?8<=?;?ABBBCBB?BBBCBB@AA>ACA8==888)7::499:::;';A=A888>>BCB6;6:<>>5;6;@BBB@BCBCCCC@C@BBC>A??<?@@@AAAAABBBBBCCBBBBBA@@?6606><<=<@>==:;:1;?98
@ATNG8:01784:03730
GATGGTAGCAGACGTGACAGAGCGCCAGAAGATCAGGAACTCTAGAAGAATTCAGATTTTTAACACGAGAGTAAACGTAAAAAGAAGGTTTTACAAGACTCACGTTAACAATATTGCAGCAGTACGCACACAATCGAAGCGCAGTAAGGATGGCTAGTGTAACTAGCAAGAATACCACGAAAGCAAGAAAAAGAAGTACGCTATTAACTATTAACGTACCTGTCTCTTCCGAAACGAATGAGTACGATGAGAGAGCTCTCTCTACCATCGAATCACGAAAGTCT
+
99:;9B==C@AB@<666=<<ACBBC?@@@@BBBBCC?C@CAA:9;C@BB?C>AABBBGDH3C?AAABBBAB???89:;BBBA0;;5:4;;;*9@B>ABBAA?B:;5;2:?<@BC=@?BBBCCCCCBBCA@@A=AA;;6;@>>@A??<@@BDC@BCCCCBBB?BABBCC?BB@BBB=AA???8<>>;9:::9.8>;A?>>DDKBB7;7<@@F=A=A;@AB?BCBBBBA>A?AAA;ABB=AABBBBBBAAAABBBEFB;;;====??=A>>>D;??CBCCF>C:::
@ATNG8:01788:03704
GATGGTAGGACGAGCGTCTGAGAGGTACTCATTCGTTTCGGAAGAGACAGGTACGTTAATAGTTAATAGCGTACTTCTTTTTCTTGCTTTCGTGGTATTCTTGCTAGTTACACTAGCCATCCTTACTGCGCTTCGATTGTGTGCGTACTGCTGCAATATTGTTAACGTGAGTCTTGTAAAACCTTCTTTTTACGTTTACTCTCGTGTTAAAAATCTGAATTCTTCTAGAGTTCCTGATCTTCTGGATACACTCATGTGCACCTACCATCGAATCACGAAAGTCT
+
66>?:=BB@BBB@A;<=>=@<A@@=AABBBCB?BCFD>CC?B?CCCCCCEACCCCC@C?CC@@=A?AACEDCBBC@BBCCB2CB6<;AA9@@;;7;BC>EC@BBBCDKACCBAABEH@CBC@D?CCBD?;:;6;@CC?CAAAA@BBCBBBCB@@@AFCC?CC>@=@BBBBCCBB7;;@@@3@@B>;;;;<*;CCBB;ABBABA;;;B>ACDD1999CD@C@BC@BBCAA@@=@?@@?BAC?BBCAGGDECBCFCCBBBCBB?CBB?AAA::5:>@@;<<0<AAA
@ATNG8:01788:03720
GATGGTAGTCTCAGATAGTCTATAGTACTCATTCGTTTGGAAGAGACAGGTACGTTAATAGTTAATAGCGTACTTCTTTTTCTTGCTTTCGTGGTATTCTTGCTAGCTACACTAGCCATCCTTACTGCGCTTCGATTGTGTGCGTACTGCTGCAATATTGTTAACGTGAGTCTTGTAAAACCTTCTTTTACGTTTACTCTCGTGTTAAAAATCTGAATTCTTCTAGAGTTCCTGATCTTCTGGTAGAGCGTGCATATATCTACCATCGAATCACGAAAGTCT
+
<5:67;;>CGBBBDCCCCBA@B:::BA?A:;9;<<=>7=:B@ABABB?>7??==@9=:?:?=;@6;9@<<544:.44444$43-33;;2896616>@8==666@CCA@@BFHBA@@<?@C<?<BC;;;;;C@CBBB?BA@@AAA000;:00000)0006<@5=48/////=<<759999*5.575555'5:999)559595>=9=.9999'9499?>@ACC@CCBA:9:=?=@@?AAA8::B<A;;;A@@?B@ACC???A?@=;=888=<?=?999B=CCCB
@ATNG8:01789:03721
GATGGTAGTGATACAGATCAGACACCAGAAGATCAGGAACTCTAGAAGAATTCAGATTTTTAACACGAGAGTAAACGTAAAAAGAAGGTTTTACAAGACTCACGTTAACAATATTGCAGCAGTACGCACACAATCGAAGCGCAGTAAGGATGGCTAGTGTAACTAGCAAGAATACCACGAAAGCAAGAAAAAGAAGTACGCTATTAACTATTAACGTACCTGTCTCTTCCGAAACGAATGAGTACGATGAGATCTCGTGTGCTACCATCGAATCACGAAAGTCT
+
=;;?;>=<A==;>;<<6656==::?.444.44<5557;7=<<::8=688482787;7777'71778;;<AA899,96;4<<<)==9=:=@@2DCC@BBFBB@B00-0;>>7??A<????@?@ABBBBBB;;;=@A@A=@AB@A@9:3;;@??;@@@?BBBB?BCCBBB@CC>999?BAA@@9@9949ADCD2BB=@;@@BC???8=7;;;;5;<A@CCC@AA@ABAA?A@BFD=BAB=??????AAA???BBBB>==@@AAB;;:8=;;;A:==>=@@@;@CBC
@ATNG8:01789:03745
GATGGTAGTGTCAGTGCGCGTCGTCCAGAAGATCAGGAACTCTAGAAGAATTCAGATTTTTAACACGAGAGTAAACGTAAAAAGAAGGTTTTACAAGACTCACGTTAACAATATTGCAGCAGTACGCACACAATCGAAGCGCAGTAAGGATGGCTAGTGTAACTAGCAAGAATACCACGAAAGCAAGAAAAAGAAGTACGCTATTAACTATTAACGTACCTGTCTCTTCCGAAACGATGAGTACTATAGACTATCTGAGACTACCATCGAATCACGAAAGTCT
+
55<<8<BBBCCCC=??C?CCDBCBB@CBB?BB;;;C?B?CACCBAC@BA>A@CBBBBAA@3A?BBBBBBCABBD<AABBDEE3BB=B6:::6;CC@CCCCDCCBB@B@BB@BBB?CABCDCCCCCBBBCCBB@BDAA>ABBA@@995;=AA@?ABBB:::E@CCCAAB?BB?999<>?CCD>B??9>9999.:>:@787A@@<>:><?>>><@<@@BAA<@@AAABB@C?CCD>B99999AABBBBCDCAA>@@BBBBCBDDAA>A???A?AA@@@@@;@AAB
@ATNG8:01792:03749
GATGGTAGATACTCGCTGATACACCCAGAAGATCAGGAACTCTAGAAGAATTCAGATTTTTTAACACGAGAGTAAACGTAAAAAGAAGGTTTTTACAAGACTCACGTTAACAATATTGCAGCAGTACGCACACAATCGAAGCGCAGTAAGGATGGCTAGTGTAACTAGCAAGAATACCACGAAAGCAAGAAAAAGAAGTACGCTATTAACTATTAACGTACCTGTCTCTTCCGAAACGAATGAGTACGAGAGAGCACACGTGTCTACCCATCGAATCACGAAAGTCT
+
66==8=BBBCCCCABACCCCCCCCD<ABD@AAAD@@=??ACBCBBB?AA>A?AAA??????'?<@BBCCBCBBBB>C>BCDED5CB@CACDEE5CCGABAAADCCCC@B?BD?BBB>AAAABBBCCCCCCBBBB?BDDD?A@@@B?BB7949994:CBBCBBC?AACCAB>BC@==>;?@=>>8>?@;98888(8@;A;:<BAA8718:==CB7;7;AA@@>@BA@AAA>A?CDC>CBB?BBBBBBBBBBBCA<ABB@@AA@@?@<<<5<:::?=BBBBA@>8=000
@ATNG8:01795:03709
GATGGTAGCACGACACGACGATGTGTACTCATTCGTTTCGGAAGAGACAGGTACGTTAATAGTTAATAGCGTACTTCTTTTTCTTGCTTTCGTGGTATTCTTGCTAGTTACACTAGCCATCCTTACTGCGCTTCGATTGTGTGCGTACTGCTGCAATTTGTTAACGTGAGTCTTGTAAAACCTTCTTTTTACGTTTACTCTCGTGTTAAAAATCTGAATTCTTCTAGAGTTCCTGATCTTCTGGGTCTCTCTCTCACGCACTACCATCGAATCACGAAAGTCT
+
66>B:ABBBBBB=BCCICB;699;CCICGCCB?BB@B=BB?C?@@@CCCC@CAAAB@C?AACC?C?BBA@AABAB>ADCCC3><9=99:(3787>BBB@CC>@?AFCB?BBCBAAAA9>==8<;=<=<;>;A9@>@?6:8A>:::@@AAAA?=<<<AD:??:><AAA??@DGJ>B@@AA7A?B@BBDGD3CCBCC>CBCABCCAAA?BDFD3A???D?A?9999ACCAAA?B?BBBBCC<>>AD9>>AA>??AAAAAAA@=><A<<:;:A<@:::=<<5<;<<
@ATNG8:01795:03718
GATGGTAGTCTCAGATAGTCTATAGTACTCATTCGTTTCGGAAGAGACAGGTACGTTAATAGTTAATAGCGTACTTCTTTTTCTTGCTTTTCGTGGTATTCTTGCTAGTTACACTAGCCATCCTTACTGCGCTTCGATTGTGTGCGTACTGCTGCAATATTGTTAACGTGAGTCTTGTAAAACCTTCTTTTTACGTTTACTCTCGTGTTAAAAATCTGAATTTCTTCTAGAGTTCCTGATCTTCTGGGTGTATCAGCGAGTATCTACCATCGAATCACGAAAGTCT
+
A<;68<<=BBABBCCBCB:;;DMCCBBBBB@@:@@A@:@B?C@ICCCB@@>@@@AB@C@CBDC>@=@BA;:9>=B9:9999)9=237:::*7;=?<ADE@CC;9;ACDCACDDBECCC?BBD@C?CCBBCCCC?AACB?C@@@B@@@BBBBBBCCG@CBC?@?<?=AACBBBCBC@BCDDF7;5<=;<;;;*;AABD>BACBABBBBB>AAAA2AA@@E5;;0;C@BBBBAAA=@=@BBDAA9@:;;0;@@@CGEGBBBBBFCCC@@=@@@@C@CCBBBBA<A???
@ATNG8:01798:03710
GATGGTAGCTCTGCTCTGACTCTCGTACTCATCGTTTTCGGAAGAGACAGGTACGTTAATAGTTAATAGCGTACTTCTTTTTCTTTGCTTTCGTGGTATTCTTGCTAGTTACACTAGCCATCCTTACTGCGCTTCGATTGTGTGCGTACTGCTGCAATATTGTTAACGTGAGTCTTGTAAAACCTTCTTTTTTACGTTACTCTCGTGTTAAAAATCTGAATTCTTCTAGAGTTCCTGATCTTCTGGTGAGATATGCATGATGCTACCATCGAATCACGAAAGTCT
+
//::7;>@=@@B@BBA@AA?@:@>9494/////////&/4.46<<=CBAA?ABCCC@B@CDEDAC@:9;;;A@@@=;;;;;*;;<,:@??2<A/0*///)/<)/0:99@:@@BAABAA;@AA>A>BB;;;;;;=@AAA?B;;;CCDD<;<BBA;;:6;BB;@@=A=ABDEDECCC@D;;;;.;5<5;;FFIC)@A00,0<ABBBC@;@@CBBB1@99:A>A@CD@CBB<<:B@B@EDBBBC?BBD@BBCCDDDBBBB;;;CCA@@C@<;;@C<@@C;=;I?DBAA
@ATNG8:01798:03714
GATGGTAGCTCACGTACGTCACACGTACTCATTCGTTTCGGAAGAGACAGGTACGTTAATAGTTAATAGCGTACTTCTTTTTCTTGCTTTCGTGGTATTCTTGCTAGTTACACTAGCCATCCTTACTGCGCTTCGATTGTGTGCGTACTGCTGCAATATTGTTAACGTGAGTCTTGTAAAACCTTCTTTTTACGTTTACTCTCGTGTTAAAAATCTGAATTCTTCTAGAGTTCCTGATCTTCTGGGTCTCTCTCTCACGCACTACCATTCGAATCACGAAAGTCT
+
59<<9=DCCCCCAAABCBIA@ACBBBCCCCCE@CCCC>BB?B?BCCCAAA@BCBBB@B@BBBB@B?BBBBBCBBB>??>>=.>?>BBBD>BBBB?A9:39@4:9@B??=?BBCA>>>:@@C7=7=??A888<8=AAA8<=>=<>>@@?@?@A@@@<>>>=@@<@<A>=>???>>;=>>BA6A=B::::::):=6660776///===A<====,;///8383<=6=>?>>>?;?<>>AAAB:>>@@:@@@A@==>AAA@@;=63390,,*,77-3377322-333-
@ATNG8:01802:03743
GATGGTAGTGCGTGAGAGAGAGACCCAGAAGATCAGGAACTCTAGAAGAATTCAGATTTTTAACACGAGAGTAAACGTAAAAAGAAGGTTTTACAAGACTCACGTTAACAATATTGCAGCAGTACGCACACAATCGAAGCGCAGTAAGGATGGCTAGTGTAACTAGCAAGAATACCACGAAAGCAAGAAAAAGAAGTACGCTATTAACTATTAACGTACCTGTCTCTTCCGAAACGAATGAGTACACACTCTCATATGACACTACCATCGAATCACGAAAGTCT
+
;?==8=BCBABAABBDHCCBBB;;;05@@9@AB;;:>A?BAA?@?B>BB@C?@@?99999$76ABBBCBCCBBB:?@??@?@,?@<@5;;;-;CC?BDCCBCB@@=@?BD@CFF@CBAABBCCCCCCDCBBB@CCCB?BBBBBBBB>@?B??<@BBBBCBD?AAABBB@BB?BDC?AACDE=A@?;99998(9>:>>==ABB@>;@<AAAA8;7:>AAA?@@@AA:97:????9?AA=AAEFCCBBBBBBBFA>===D:::AC??;?AAAA>ABBBCCG?CBBB
@ATNG8:01803:03721
GATGGTAGGACGGAGCGTCTGAGAGGTACTCATTCGTTTCGGAAGAGACAGGTACGTTAATAGTTAATAGCGTACTTCTTTTTCTTGCTTTCGTGGTATTCTTGCTAGTTACACTAGCCATCCTTACTGCGCTTCGATTGTGTGCGTACTGCTGCAATATTGTTAACGTGAGTCTTGTAAAACCTTCTTTTACGTTTACTCTCGTGTTAAAAATCTGAATTCTTCTAGAGTTCCTGATCTTCTGGGCTGCGCTGATATGCGCTACCATCGAATCACGAAAGTCT
+
9:<>;=>9)///)/:::>?@A?BCD@CBCCHCC@CCCC>CD@C@DDDBBBC@BBCCC@D?CBBB?D?DDCCCBCBA<:9999*9?=ABDE@CCAB?BCFAJC?A@A@@CAHCBBBBCG@FDD?B?CCCDC@@@>BBBB@CBBBBB@A@BBBBA@@A@BAA?AC@C@CBCCCCCCC;A;;;;.;=@=<<;;.;ACCF>CACFGGDCCD@DDCE5C@@AB?B>BA>BCAABAA=A?@@?BCC>A@@A8A;;;;BBBBCCDCCECCCCACDCBB?BCDBBBF=BBBB
@ATNG8:01805:03747
GATGGTAGCTATACGTATATCTATGTACTCATTCGTTTGGAAGAGACAGGTACGTTAATAGTTAATAGCGTACTTCTTTTTCTTGCTTTCGTGGTATTCTTGCTAGTTACACTAGCCATCCTTACTGCGCTTCGATTGTGTGCGTACTGCTGCAATATTGTTAACGTGAGTCTTGTAAAACCTTCTTTTTACGTTTACTCTCGTGTTAAAAATCTGAATTCTTCTAGAGTTCCTGATCTTCTTGCTCTCGTAGACAGATACTACCATCGAATCACGAAAGTCT
+
:<>?7;CDCCCA@;;6@>>BD@A@=A>>>>=B=;;;@0:24.45<<<<<;>>BCC>A>ACDD@C?CBBCBBBAB?AABBB3BB?BBBB=<A@@798C?CC??@>BBB<??B===AB=B>><><?>>;;;;;=?>>><??A;::9:7<=AB>=>C<;:;<@@<@=>::;:///>589;;:-<7=9>>>?>/>BCCC9@@@@@@===><AAAA/A888A<@=@@<@AABAAA=C;@@@@@A<@@<>>A>>>B??;:;======A>>;>AABB<A===A==6=66/
@ATNG8:01807:03700
GATGGTAGCTATACGTATATCTATGTACTCATTCGTTTCGGAAGAGACAGGTACGTTAATAGTTAATAGCGTACTTCTTTTTCTTGCTTTCGTGGTACTCTTGCTAGTTACACTAGCCATCCTTACTGCGCTTCGATTGTGTGCGTACTGCTGCAATATTGTTAACGTGAGTCTTGTAAAACCTTCTTTTTACTTTTACTCTCGTGTTAAAAATCTGAATTCTTCTAGAGTTCCTGATCTTCTGGACAGAGTGTGCAGATACTACCATCGAATCACGAAAGTCT
+
9>=@@CCCBCCEC;;6B=>999B@9?:45<<<8BBCC?CEAD?A@@EBBB?BBBCC@C?AA@A<?<>AA?>?88:4<<<<=,==8<:98+7@994:@?@AB>ABBBBB?BBB@B?>><>@A=B<?>>>??@B=???A=>>?;;;?>>>BBB>>>@<>>>=BB=A<ABBB??@?A:??@DD5?<?;<<<=<.=AADD5C>??AD66//)////(/6:;B=B<??;@@B???A=A=>>>;994///38==AAA===??BBA>>>@??9==>>>:>>>>>AA8@?AB
@ATNG8:01810:03730
GATGGTAGGACGAGCGTCTGAGAGGTACTCATTCGTTTTCGGAAGAGACAGGTACGTTTAATAGTTAATAGCGTAACTTCTTTTTTCTTGCTTTCGTGGTATTCTTGCTAGTTACACTAGCCATCCTTACTGCGCTTCGATTGTGTGCGTACTGCTGCAATATTGTTAACGTGAGTCTTTGTAAAAACCTTCTTTTTTTACGTTTACTCTCGTGTTAAAAATCTGAATTCTTCTAGAGTTTCCTGATCTTCTGGTGTCTGATCTGTATCACTACCATCGAATCACGAAAGTCT
+
44<>8@;;7;;9;=:::<::::==;995=>;9494444&4:.4.44455<=7999///)/)/;;;3@>:959;00)/9277:999$//)4:;@4=>;;7;;999@459>>?@?BCGDCDCC@BBB8;8;BABAB@@=@A;;7<BBBBBBBCCCCBBBBC@@@@@;;9;?BABBA@A:;;.;::;;;*;2:;9999999"5:<>?8@666;;655;7<<<<*<445:294:A;:;;;;:::,:40@><00*07=8A@AAA@BCBCAABDCCDB;;8;B@@><<000@@@8A;::
@ATNG8:01811:03727
GATGGTAGCGCGACGAGCGTAGACCCAGAAGATCAGGAACTCTAGAAGAATTCAGATTTTAACACGAGAGTAAACGTAAAAAGAAGGTTTTACAAGACTCACGTTAACAATATTCAGCAGTACGCACACAATCGAAGCGCAGTAAGGATGGCTAGTGTAACTAGCAAGAATACCACGAAAAGCAAGAAAAAGAAGTACGCTATTAACTATTAACGTACCTGTCTCTTCCGAAACGAATGAGTACTATGTAGAGCTCTATACTAATCGAATCACGAAAGTCT
+
//:;699;==>?CCCC;;9A@BABA:@A<7:9==:;29<==9554<6:92817=97899*3399;><77499=63395555$55494999&555.5999:;///)/)/;488;6=99;;5559;;;>===7<:::497<88899674://)////8/45:=<;<33.375;884:99999.877122255'26.222;;55550527::=27222444.48:899:796779/7--(--6689:::3338665556662228947...288:;><<1;?77
@ATNG8:01815:03722
GATTAGTGTGTCTCTGAGAGTAGTACTCATTCGTTTCGGAAGAGACAGGTACGTTAATAGTTAATAGCGTAACTTCTTTTTCTTTGCTTTCGTGGTATTCTTGCTAGTTACACTAGCCATCCTTACTGCGCTTCGATTGTGTGCGTACTGCTGCAATATTGTTAACGTGAGTCTTGTAAAAACCTTCTTTTTACGTTTACTCTCGTGTTAAAAATCTGAATTCTTTCTAGAGTTCCTGATCTTCTGGATAGCGACGCGATATACTACATCGAATCACGAAAGTCT
+
CBD@BBBBCCCCBCCBCDBBBBBBAAAA;;5:;;;0;B@B>BBDCAABADCCCCBD@BB=B9@=B@?>@;;29A:;>@@?'444)49;>4=B??:?9925@459@?CD@CCCCDBCC=@@B?B?BBBBBBAA>AB@@<ABB@@@BBB@AABCACE@<;;@CD@C>BBD;;;CCC>B;;;;;*;=A=@ABBB,AAAA@0;;@;;::;9B?CCCC1?999B=@?;;;0;;<<<:C>@=ACBBBB?@@E@BBBBCBB;;;;;;AB@@ACBBDFEC9::B@;<<0;A;;
@ATNG8:01816:03732
GATGGTAGCATCATGCATATCTCACCAGAAGATCAGGAACTCTAGAAGAATTCAGATTTTTAACACGAGAGTAAACGTAAAAAGAAGGTTTTACAAGACTCACGTTAACAATATTGCAGCAGTACGCACACAATCGAAGCGCAGTAAGGATGGCTAGTGTAACTAGCAAGAATACCACGAAAGCAAGAAAAAAGAAGTACGCTATTAACTATTAACGTACCTGTCTCTTCCGAAACGAATGAGTACGATGAGAGAGCTCTCTCTACCATCGAATCACGAAAGTCT
+
66>>:>DCCCCBBBCBCCBCCBA@@?BBB?BBB@?A@B?BBC??@C?BB?C?AAAAABAA3B=BABBBBBBBBH>B>@@@@@0AD?C?BBB;BCC@BCDBBCCBB?CACE@BAC>AA@ABCCBBDFCCBBBC@CCBB?BAB=>?994;@BAA?B@AABBBB?BBCCAA>AB?BBE?A@:9928??<@@@AAB)@@==///==AAA;>;>?@?7;7;ABBB@CGAAABB@B?AA@8@@@=ABBCBBCBBAA@@@>>??>878@@;;;=A=;;;;>>@A:::5::::
@ATNG8:01817:03747
GATGGTAGCGCACACATAGATACAGTACTCATTCGTTTCGGAAGAGACAGGTACGTTAATAGTTAATAGCGTACTTCTTTTTCTTGCTTTCGTGGTATTCTTGCTAGTTACACTAGCCATCCTTACTGCGCTTCGATTGTGTGCGTACTGCTGCAATATTGTTAACGTGAGTCTTGTAAAACCTTCTTTTACGTTTACTCTCGTGTTAAAAATCTGAATTCTTCTAGAGTTCCTGATCTTCTGGTAGAGCGTGCATATATCTACCATCGTAATTGCGAAGTCT
+
ABCC@DBBBBCDDCCCDDCCCCCBCBCCCCAB?ABBB>BC@D@BBECDC>:BBAAC@C@CBBB=A@CCCCAAACC?BBCCD3CC?ABCD=BB@@>@CE?EC9:9BCCD@CCEDDBBB@CCC?C?CCEDBCBB@CECC?BBBBCCCCDDDCC@@@C?BBB?BD?C@C@AABC@?><@9999-:;>;;;:;.;BBBG=AADCCFEICCACCCC5CCCGCAC@CD@BBCCCBB?B@BBBCCC?@@DACCGCBBCBBBCCCCCCBBBC@B998B@<@899BCAFCBB
@ATNG8:01818:03706
GATGGTAGTGTCATATGAGAGTGTGTACTCATTCGTTTCGGAAGAGACAGGTACGTTAATAGTTAATAGCGTACTTCTTTTTCTTGCTTTCGTGGTATTCTTGCTAGTTACACTAGCCATCCTTACTGCGCTTCGATTGTGTGCGTACTGCTGCAATATTGTTAACGTGAGTCTTGTAAAACCTTCTTTTTACGTTTACTCTCGTGTTAAAAATCTGAATTCTTCTAGAGTTCCTGATCTTCTGGTCTACTACACTGTACTCTACCATCGAATCACGAAAGTCT
+
6:BB:ACBAABBBBCHCCDDBBBCBBBCCCCC?ABBD=BC@C?@ABCGDG@CCBBB?C?CDBB?B?BCCC??@CC>@A@@@0@A?@AAE>DE@@?@CC?CC9;:BEGG?BBCCFCCC=BBD@D@BCCDBAAA@CCCC@BBBBECBBCDDCCAAAB?DAA>AB@D?BBCCCBBBB=AADDD;C=?:::999*:GGGG<BACBBCCDFD@CCCC5CAABB?BBCC@CCBBBBB?B@ABCC@@;@?@;@BCCFCDDDCCBCCCCCCBB?BBBCC?CBCC???:????
@ATNG8:01824:03703
GATGGTAGGCGAGAGGTGAGACGCAGTACTCATTCGTTTCGGAATGGAGACAGGTACGTTAATAGTTAATATGACGTACTTCTTTTTCTTGCTTTTCTGTGGTATTCTTGCTAGTTATACTAGCCTATCCTTACTCGCGCTTCGATTGTCGTGCGTACTGCTGCAATATTGTTAACGTGAGTCTTGTAAAACCTTCTTTTTACGTTTACTCTCGTGTTAAAAATCTGAATTCTTCTAGAGTTCCTGATCTTCTGGTGAGATATGCATGATGCTACCATGAATCACGAGATTCATCACCGAAA
+
=<<<?CB@=>/////)/9::<<:=;55599999.4400*-638(--(--888;8:<<;916)////(/3866/3333333,33777$33,22555)22255,525/5928999//)//...78<,//==48222----,26)..8822...555777>?979558./..499).*266688;A@:>8887)99>4;;>>?/?>>@D9;:;;;>;;;>9>>>?/?AA@@<@=@@<;;;??@@<@=AA;;;A<??@<>?=====@@>>>??>>><AB;;;;A7552,,,,**,2222262..(.
@ATNG8:01779:03783
GATGGTAGGCGTGTGAGAGTCTGCCCAGAAGATCAGGAACTCTAGAAGAATTCAGATTTTTAACACGAGAGTAAACGTAAAAGAAGGTTTTACAAGACTCACGTTAACAATATTGCAGCAGTACGCACACAATCGAAGCGCAGTAAAGGATGGCTAGGTGTAACTAGCAAGAATACCACGAAAGCAAGAAAAAGAAGTACGCTATTAACTATTAACGTACCTGTCTCTTCCGAAACGAATGAGTACGATGAGATCTCGTGGTGCTACCATCGAATCACGAAAGTCT
+
4<::7=59.4;>A<=@ABBB@@<@<56:6866:AA?=A69;;:9@@;59057;8873333$36887:888====5873///&//(/38;;+//:6775888:>>7<755,59A9;;;???B??>>==@@??:==8819:67;////(/5;9=377//(/777466/.//)/>;:57496<99/9;<:>>>>>.==:>>888?898>F>>>>@<?5;;===8===>>@@=B:>>@:=@A?AA?@<<;>@AA???>:66://(/./3596;===94776857555987
@ATNG8:01789:03760
GATGGTAGTAGTACACTAGTCATACCAGAAGATCAGGAACTCTAGAAGAATTCAGATTTTTAACACGAGAGTAAACGTAAAAAGAAGGTTTTACAAGACTCACGTTAACAATATTGCAGCAGTACGCACACAATCGAAGCGCAGTAAGGATGGCTAGTGTAACTAGCAAGAATACCACGAAAGCAAGAAAAAGAAGTACGCTATTAACTATTAACGTACCTGTCTCTTCCGAAACGAATGAGTACTGTATCTATGTGTGCGCTACCATCGAATCACGAAAGTCT
+
BDDC@CCCCCCCABC??CCCCAA@@<AAB?BBABAB?A=A@CBBCC@CG@B@AAAAABAA2C<@?????BA???8?@ACCCC1CC?B=ABB;BJIICBBCBBA;;7;@BB?CCC@BCBBDFCCBBCCDCCCC=BCCD<?>BB>>>A>A?B@@>@CCBCCBC@?>>BBB@CD@AAA999@AA;@><788888(7>9;:<;CC@A@<B:==AB=B<@@DA@>@A@@AAA?A@DDC<AAD>AACBBBBBBBBBBBB??9<666<;;:;9=>AAC6;;88:?>9>:::
@ATNG8:01792:03775
GATGGTAGCACGACACGACGATGTGTACTCATTCGTTTCGGAAGAGACAGGTACGTTAATAGTTAATAGCGTACTTCTTTTTCTTGCTTTCGTTGGTATTCTTGCTAGTTACACTAGCCATCCTTACTGCGCTTCGATTGTGTGCGTACTGCTGCAATATTGTTAACGTGAGTCTTGTAAAACCTTTCTTTTTACGTTTACTCTCGTGTTAAAAATCTGAATTCTTCTAGAGTTCCTGATCTTCTGGTAGAGCGTGCATATATCTACCATCGAATCACGAAAGTCT
+
66@C@BBEC?====?<<<=65566;;<@>@@?=CCCE=@@?C@D>;?<BC????@C=@>ABBB?C>@@BCCBBBB>B<<;<+:@>BBBB8?;;5;+0/95//(7==:?B@C@@>@>>>;??D=A=AA=;857=8=@AA368;===8:8>??A5//9*---0--)-29899/./33.36777+7-75,5=>AA/;;///)////85589949999*9;<<>9>:>@=D===///9@9>==;;;7;:A=A@>>:<///7<;:?===8985;888;5;==AAAB:A;;;
@ATNG8:01798:03751
GATGGTAGTATAGAGCTCTACATAGTACTCATTCGTTTCGGAAGAGACAGGTACGTTAATAGTTAATAGCGTACTTCTTTTTCTTGCTTTCGTGGTATTCTTGCTAGTTACACTAGCCATCCTTACTGCGCTTCGATTGTGTGCGTACTGCTGCAATATTGTTAACGTGAGTCTTGTAAAACCTTCTTTTTACGTTTACTCTCGTGTTAAAAATCTGAATTCTTCTAGAGTTCCTGATCTTCTGGCGCTCTGTTCACGTCTGCTACCATCGAATCACGAAAGTCT
+
45==8==BCBD===DCAAA=?CBA=CBA=>@>9B:::68?<B9::=::99487;88/98><?A9><>BA=::::93;====.=>:=9991=<=B587?;9;47;<9;<;@525??>=:<:96:7<;=////.3;;;;3552889:888=A>9::=8777:79497::<>>><::1779::.:7>8;;::;+;>BAE:AAAAA??===46666+7///=9@9??;?>>>;;;7;=B@@==<93334333<<=7;6;<=7777;>?@@<@B@;;7;@??CCH>BBCC
@ATNG8:01800:03753
GATGGTAGATATATGCACGCTCTACCAGAAGATCAGGAACTCTAGTAGAATTCAGATTTTTAACACGAGAGTAAACGTAAAAAGAAGGTTTTACAAGACTCACGTTAACAATATTGCAGCAGTACGCACACAATCGAAGCGCAGTAAGGATGGCTAGTGTAACTAGCAAGAATACCACGAAAGCAAGAAAAAGAAGTACGCTATTAACTATTAACGTACCTGTCTCTTCCGAAACGAATGAGTACTACTCTCAGAGACACACTACCATCGAATCACGAAAGTCT
+
:;>C?<;DGDCCC;66??;;<BDCC?BCC>@@<595596:<>587>?>?=@?996@CCCC3C@CCBBCCCCCCC?CCBCCBB,992;;A@A3@CB@BBBBBBA;::;@CEDCCC?BBBBBBCCCCCAB@@994:?@@6;<BBBBBA?B?BAA?AEEDDCDC@CBBBBB@BB@AAA<>>@@?8@>>;99899(:A@DC@@B@AAA7;7;>>>8=8=>B9:9:DAA@@@@D?ACD>DAA?BBBBBBCCAAABBB@C<<<??<>>AAD;??@AA<???ACCC>@@@@
@ATNG8:01802:03756
GATGGTAGGCACTGCGCACACATCCCAGAAGATCAGGAACTCTAGAAGAATTCAGATTTTTAACACGAGAGTAAACGTAAAAAGAAGGTTTTACAAGACTCACGTTAACAATATTGCAGCAGTACGCACACAATCGAAGCGCAGTAAGGATGGCTAGTGTAACTAGCAAGAATACCACGAAAGCAAGAAAAAGAAGTACGCTATTAACTATTAACGTACCTGTCTCTTCCGAAACGAATGAGTACGTGTGACGTACGTGAGCTACCATCGAATCACGAAAGTCT
+
66>>:>@@>@=<<@<<@BBGCCCCD>CCC@GCCDBB?B@CBB@@AB?BC?B?AA;:9EDD3C=BCAAAABBFFD?:9;=?>>+69458@@@;CCDAHDCDCCCCC@B?BD@CCC@CC@ABBCFCCDDDBB@@@BCCC>A@BBCCAA>A?A@@<@BAAABBB@BBBCCC@BB<??A8<<999,39<855778(7=9=:;;BBBBB7;8;@AA:>:=@BBB@BB???AA>A@BBB>BBB????CCBBBBBBCBBBBBAABBBBBBBB?BBBBC?BB@?99929?;;
@ATNG8:01805:03782
GATGGTAGCTCTGCTCTGACTCTCGTACTCATTCGTTTCGGAAGAGACAGGTACGTTAATAGTTAATAGCGTACTTCTTTTTCTTGCTTTCGTGGTATTCTTGCTAGTTACACTAGCCATCCTTACTGCGCTTCGATTGTGTGCGTACTGCTGCAATATTGTTAACGTGAGTCTTGTAAAACCTTCTTTTTACGTTTACTCTCGTGTTAAAAATCTGAATTCTTCTAGAGTTCCTGATCTTCTGGTGTCGTCTATCATGTACTACCATCGAATCACGAAAGTCT
+
@@BB>BA==>B;;6=>>@?BBBCCC;:;BBCC>?@HG?CB?B@DDCCCCF@GCCCC@C@CCDD?C@CCDCCBBCB@@@@@@0@C<@@@@8@@@@6;9@<?D@BCBCCHFDCBCBBBEADAA>@@CBBBBBBB@BBBB>BBBC@A@CCCCCCBBBB?BCC?CC?C?BBCB@ABCC>C;;;;.;>A>;<;;;*;DAAA8AACCBAB@;;5;?@?0B@@@C?B@BC@BBCBB;;<;@DCBDBB?B:<7;<;CBB:;;BDCBCCBCBBB@BBABC?BACCCCC>CCBB
@ATNG8:01808:03750
GATGCACGACACGACGATGTGTACTCATTCGTTTCGGAAGAGACAGGTACGTTAATAGTTAATAGCGTATTCTTTTACTTAGCTTTCTGTGGTATTCTTGCTAGTTACACTAGCCATCCTTACTGCGCTTCGATTGTGTTCGTACTGCTGCAATATTGTTAACGGGAGTCTTGTAAAACCTTCTTTTTACGTTTACTCTCGTGTTAAAAATCTTGAATTCTTCTAGAGTTCCTGATCTTCTGGATAGCGACGCGATATACTACCATCGAATCACGAAAGTCT
+
BBBCBCC==<A=@@<65555;9;;<>:;2;A@A6AA=A<ABBBBBB@CECBBAC?CB@?;@6:8=>=>;;5////&//:(/////(3778;6222+57+255557/7:=887@?:>??3:4:888=<<>=@>@A7565A155252:::;885/5552773769991..0AA,06@@A7A<D9:0000$0/>7:)//77://6>>9>>>=)<44.44.438:7::::<<=>B;======44485:98@?@@AACAAADGCCBBB?BBBCC?CAA;;:D9@@::
@ATNG8:01817:03788
GATGGTAGCGCACACATAGATACAGTACTCATTCGTTTCGGAAGAGACAGGTACGTTAATAGTTAATAGCGTACTTCTTTTTCTTGCATTCGTGGTATTCTTGCTAGTTACACTAGCCATCCTTACTGCGCTTCGATTGTGTGCGTACTGCTGCAATATTGTTAACGTGAGTCTTGTAAAACCTTCTTTTTACGTTTACTCTCGTGTTAAAAATCTGAATTCTTCTAGAGTTCCTGATCTTCTGGAGATACACATGATACTCTACCATCGAATCACGAAAGTCT
+
==DD?B;;995@999CBBBBAA@CCBBBB@AA<@BBC=CC>B>;::@@BA?ABBAA<B?A@AA?B?BBBBBBBBB?AAAAA0A@=@@A@9=>?>6=7718@;??ABCC?AACB@@;;7;AC?D@BACCCBAC@CCCC@CJICCAA@B;:;BDD@@?ABA?BC@C@CA@AA@A@B>AA@@@3@=A=;;;;;*;A;;;0:CA;;9B:9:29@@A0BBAA@=@@BA>CB@A@;;6;>BAAA@@>@@A@CC=;<BCBBBBBBBBBA@::5:@??B@BBBDBBB=BCBB
@ATNG8:01818:03760
GATGGTAGTGATACAGATCAGACACCAGAAGATCAGGAACTCTAGAAGAATTCAGATTTTTAACACGAGAGTAAACGTAAAAAGAAGGTTTTACAAGACTCACGTTAACAATATTGCAGCAGTACGCACACAATCGAAGCGCAGTAAGGATGGCTAGTGTAACTAGCAAGAATACCACGAAAGCAAGAAAAAGAAGTACGCTATTAACTATTAACGTACCTGTCTCTTCCGAAACGAATGAGTACGTGTGCGACGTGTCTCCTACCATCGAATCACGAAAGTCT
+
:<=>;@=BBCBEBCCC;96;<<ACB@CCI?A@@AAA>@=A:::<:A?BB:@=::784==?+<7<@;AB@BBBBC>B=B@B@@1AA=A=AAB9BCC@BBCCBBA@@<A>AC?@@@>AAAABBBBBCHDEDDDD@CCBB?BBCBCD?>9@=AAB?BEBBABBC?AA@BFD@>><?AA>AB???8==?=ABCCC3CB@B887>>AAA:>:=>@@1718>B@@>@B@@?:;5:>AAA;@AA<??CCBBBDBAABCBBABB???;;5::;4;>>=>=@>BBBFD=B:::
@ATNG8:01827:03752
GATGGTAGTCTCAGATAGTCTATAGTACTCATTCGTTTCGGAAGAGACAGGTACGTTAATAGTTAATAGCGTACTTCTTTTTCTTGCTTTCGTGGTATTCTTGCTAGTTACACTAGCCATCCTTACTGCGCTTCGATTGTGTGCGTACTGCTGCAATATTGTTAACGTGAGTCTTGTAAAACCTTCTTTTACGTTTACTCTCGTGTTAAAATCTGAATTCTTCTAGAGTTCCTGATCTTCTGGGTCTCTCTCTCACGCACTACCATCGAATCACGAAAGTCT
+
@;;58=;;ACCCCCAA<A==<>>696=<<?@@<@?@C>CL@D=BCDDCBB7@;;;;:<7;;:94=3=@>?;?>>C<????@,99377??;?855.6<<9>@9<@AA@C@CBBBBCCD?AAC@C@CCBBBAAC@DBBB@CCCCEBBBB@@@AAABB?BCB>AA5;4:9;9@BBAB=@;:9:*9299>?BB0@=999,9@BABBBB@@;>>>0=:9595;=@A?@@ACBAB?B?BBBCBB=@9;;,9A@DBBBDBBBAA@@@A@@<@AB@@<@@??BEE?CCCC
@ATNG8:01788:03822
GTTGGTAGCGCATATCAGCGCAGCCCAGAAGATCAGGAACTCTAGAAGAATTCAGATTTTTAACACGAGAGTAAACGTAAAAAGAAGGTTTTACAAGACTCACGTTAACAATATTGCAGCAGTACGCACACAATCGAAGCGCAGTAAGGATGGCTAGTGTAACTAGCAAGAATACCACGAAAGCAAGAAAAAGAAGTACGCTATTAACTATTAACGTACCTGTCTCTTCCGAAACGAATGAGTACGATGAGAGAGCTCTCTCTACCATCGAATTCACGAAAGTCT
+
945:5444445555559999;<<>>8>?>97/----(-(,,8-//;8;;6;754554;;;$5.5559;666<<@4;;;<<<<*;;<@<@AA0>@><<<;==;994.4.44.44:5;;99:556@@CDBBB;;6:>>>;>000::9;7<8<<<1///:///9)/5<;<;8<<85547;7777(333388:::)8859///9/335+2+222239322559499;<<:9393444(4:;7455<98899333:888;9::88867:802.889(.(.68;;>465;;
@ATNG8:01789:03839
GATGGTAGCTCGCTGATGATATCTCCAGAAGATCAGGAACTCTAGAAGAATTCAGATTTTTAACACGAGAGTAAACGTAAAAAGAAGGTTTTACAAGACTCACGTTAACAATATTGCAGCAGTACGCACACAATCGAAGCGCAGTAAGGATGGCTAGTGTAACTAGCAAGAATACCACGAAAGCAAGTAAAAGAAGTACGCTATTAACTATTAACGTACCTGTCTCTTCCGAAACGAATGAGTACTACTCTCAGAGACACACTACCATCGAATCACGAAAGTCT
+
56==8<=CCC===CCBCCCCCCCEC@CDD?@@B@>>7?5:@<585@8==9=7:@774===+A?AA@BBCDC???::9;DCEC5CC?C=AAA;BGJGCBBCCCGDC@B@BB?CBB8;:AABBCCDC;;=CBCC@BBAA?BBBABB??=@@D@A>@CCCCBBB?BBBBBD?BB@CAA>ACCCD>BBB?BBBBB:BB?B>>>@@@BC8;8;???<?<?@CCB@BFBBCBC@B?BBD>CBB>AABBCCCCBBBBBBBBBBBBBB>>?@@:==AAA=>>>=BBG?BBBB
@ATNG8:01796:03823
GATGGTAGGCGAGAGTGAGACGCAGTACTCATTCGTTTCGGAAGAGACAGGTACGTTAATTAGTTAATAGCGTACTTCTTTTTCTTAGCTTTCTGTGGTATTCTTGCTAGTTACACTAGCCATCCTTACTGCGACTTCGATTGTGTGCGTACTGCTGCAATATTGTTAACGCGAAGTCTTGTAAAACCTTCTTTTTACGTTTACTCTCGTTGATAAAATTCTGAACTTCTTCTAGAGTTCCTGATCTTCTGGTGTCTGATCTGTATCACTACCATCGAATCACGAAAGTCT
+
BBA@8===8====<=<;;955555599<=;;=8<<>>5==7:::<88444.4:0/-05(-(---(-3879:?8887433333$394;:88:399922,266068.22222528888>>=>:?77189=:;55///95777>587;<95898:=77777:2:7515;7;;9;5//*.988385555&238.55888(66...'....6623////899-958866)--)--47889A=<5;77566665:995<==@@CDCCAACC@AAGCCB@C@@@?>ACBC@A@;???=
@ATNG8:01804:03807
GATGGTAGCTCTGCTCTGACTCTCGTACTCATTCGTTTCGGAAGAGACAGGTACGTTAATAGTTAATAGCGTACTTCTTTTTCTTGCTTTCGTGGTATTCTTGCTAGTTACACTAGCCATCCTTACTGCGCTTCGATTGTGTGCGTACTGCTGCAATATTGTTAACGTGAGTCTTGTAAAACCTTCTTTTTACGTTTACTCTCGTGTTAAAAATCTGAATTCTTCTAGAGTTCCTGATCTTCTGGATATGAGTGACTCGTGCTACCATCGAATCACGAAAGTCT
+
69AB?BBBBBBCA@ACCCCDBCBCDCDBBBAA?ACCC?CC@D?BBCCCCC@CCCCC?B?BBBD@D@D@@BCDDCC?BBDDD1BB?B???<@BDH?BBDACC@AA@ECC@BCCCCCCC?CCC?C?CCCC9:9B@BBBB>A@BCCCCBBBCBCCBAA?CCD?CB>B>BBBCCCDCC=A;;;;.;5;=;;;;;*;AABC>CBABHCCBDCACCCC5BABAD@D@BB@CCCC@@@?A@CBBBCE@CBC@BBBBBCCCC@@@BBBBBCCC@BB@@@?CCAACDE>BB@@
@ATNG8:01808:03801
GATGGTATTGTCATATGAGAGTGTGTACTCATTCGTTTCGGAAGAGACAGGTACGTTAATAGTTAATAGCGTACTTCTTTTTCTTGCTTTCGTGGTATTCTTGCTAGTTACACTAGCCATCCTTACTGCGCTTCGATTGTGTGCGTACTGCTGCAATATTGTTAACGTGAGTCTTGTAAAACCTTCTTTTTACGTTTACTCTCGTGTTAAAAATCTGAATTCTTCTAGAGTTCCTGATCTTCTGGATAGCGACGCGATATACTACATCGAATCACGAAGTCT
+
54;;.4443445<=@=??>>BBB966<565<=9===>7==:=9>=9:6;;.55559.4.44457<8<::9///::5/////$/4.44//(////)//;4<=.//////7<99<>=;;.55;.5.5599566>9<<?@466977/00/9;;//6<:.45526>9>;===@666CC<;?=@@2@:<8;;==>0=>@??.9::999=95549999(55555.55:<8=;;;=<<8<;544;44.445.555;:<9696;;;=<<<;;;<<<;;8<897//)//6-
@ATNG8:01810:03805
GATGGTAGTATCTGCACACTCTGTCCAGAAGATCAGGAACTCTAGAAGAATTCAGATTTTTAACATCGAGAGTAAACGTAAAAAGAAGGTTTTACAAGACTCACGTTAACAATATTGCAGCAGTACGCACACAATCGAAGCGCAGTAAGGATGGCTAGTGTAACTAGCAAGAATACCACGAAAGCAAGAAAAAGAAGTACGCTATTAACTATTAACGTACCTGTCTCTTCCGAAACGAATGAGTACTGTATCTATGTGTGCGCTACCATCGAATCACGAAAGTCT
+
66=@:>CCCCCBBCDCCEECDDCBB?BFC@CC@;;;5<5:AA998>>@?>?=999?>EED3D?A987>;773::917733333$33,3,333&333,3888665..(.(/7/55546:;<BDDDCCBDCBAAC@DDCC>BBBB@?@@<@;@??=?CBBBCBB?BBBBBB>@@8<<=188898+9<<:89888(6;4<9;;@@A>?5;7;>>?:>:>ACCE@BBA@B982939==9?@@????BCCCBBBBBBA???BB@@=>@@@@=@@@;;7;A@ACCC>CA??
@ATNG8:01810:03837
GATGGTAGTGATACAGATCAGACACCAGAAGATCAGGAACTCTAGAAGAATTCAGATTTTTAACACGAGAGTAAACGTAAAAAGAAGGTTTTACAAGACTCACGTTAACAATATTGCAGCAGTACGCACACAATCGAAGCGCAGTAAGGATGGCTAGTGTAACTAGCAAGAATACCACGAAAGCAAGAAAAAGAAGTACGCTATTAACTATTAACGTACCTGTCTCTTCCGAAACGATGAGTACTGCGTCTCACTCTCGCCTACATCGAATCACGAAAGTCT
+
@<AB@DBBBDCECDBBBB@A;<<<B?BCC?CC;;;@=?>BBCBCBB?BB?C?CCC?????+<8BCBCAAAA>??5<>;;;;<$99394;;;0;<<8=C?CCDC;;:;?BC@BCC?@CABBBBBCHCCCBB@@?ABCD@B@@?CAAB?B?B@@>@CCCCCCCABBBAA@<??8999<@@??=8=99299999(7><A@@@>>>;;5;:>??@<@=BAAA@?A@@@?BB=@>@@@8@000>@@ABCBBBBCCBCBC???CCC:<:BBCCBB@BBBBBBC=CA@@
@ATNG8:01815:03814
GATGGTAGTACATGATAGACGACACCAGAAGATCAGGAACTCATAGAAGAATTACATAGATTTTTTAACACGAGAGTAAACGTAAAAAGAAGGTTTTTACAAGACTCACGTTAACAATATTGCAGCAGTACGCACACAATCGAAGCGCAGTAAGGATGGCTAGTGTAACTAGCAAGAATACCACGAAAGCAAGAAAAAGAAGTACGCTATTAACTATTAACGTACCTGTCTCTTCCGAAACGAATGAGTACAGAGAGTACGATATGTCTACCATCGAATCACGAAAGTCT
+
66<=:>@@==<<6644995559555.555.55<54/)/)/////88:1/3-3-3333349<<;==%524<;8669////(/://///$/86;1;887'7894::;;897772766;496708@A;A@BAABAAABBBB?BBBB?BBBBBBAA>A?CBB<??AABBBB@A@AB>>:>A;:::366>?A7?;;5;====.7933...5789A9>597773737ADAA?ADBBBBC@B@CCD=CCC>@?AAA@AAAAAAECBABBBBAAABBBB@CCB::699<=:;;1;=;;
@ATNG8:01816:03811
GATGTAGGAGACACGTCGCACACGTACTCATTCGTTTTCGGAATGAGACAGGTACGTTAATAGTTAATAGCGTACTTCTTTTTCTTGCTTTCGTGGTATTCTTGCTGTTACACTAGCCATCCTTACTGCGCTTCGATTGTGTGCGTACTGCTGCAATATTGTTAACGTGAGTCTTGTAAAACCTTTCTTTTTACGTTTACTCTCGTGTTTAAAAATCTGAATTCTTACTAGAGTTCCTGATCTTCTGGCGCGTATGTATGTCGCCTACCATGAATCACGAAAGTCT
+
BBBC?@@;<<;;;;>>666=@@?<<;;;955.5////&/939)////::<>:>=<<<8<8:8:=7:588=;;<333433333$38,3278,5737,739,33.33999495558888055>6:69??:8889287./(.3..25=999975225C9;67225.57:;<A@>>>D=:88><.;,5636@DDD/=@@@@-//////59556,6>>>/:687<6;399699<<9;7;:>5::8<//+/773588?A@A=986667777??A=>>>=77,,,,,5,2222
@ATNG8:01820:03831
GATGGTAGTCTCAGATAGTCTATAGTACTCATTCGTTTCGGAAGAGACAGGTACGTTAATAGTTAATAGCGTACTTCTTTTTCTTGCTTTCTGTGGTATTCTTGCCTAGTTACACTAGCCATCCTTACTGCGCTTCGATTGTGTGCGTACTGCTGCAATATTGTTAACGTGAGTCTTGTAAAACCTTCTTTTTACGTTTTACTCTCGTGTTAAAAATCTGAATTCTTCTAGAGTTCCTGATCTTCTGGCTCTCGTAGACAGATACTACCATCGAATCACGAAAGTCT
+
?<;55::@CD@AAAAAACCCCA=;;<@?>;;;7;???6==7;7;BBBBBB?C@?;>?A=AA<=:?2:4:<99999+//;;;)77+//8:1///661668277333,////)/;9///=>:<<<;><@>CBCBBFABBBB?CCCAA@AAA;<;@@>@@;;;92998<38:99445;;7;A@>>/<.5.55555$4;4555&555555555;5::::(95555167<<:==@><<;<>;>;;@???BA@?BA@BB@>@:;;BABABBCBD?B><<>9000:000+0=99
@ATNG8:01822:03809
ATGGTAGGTGCGAGCATGAGTGTATCCACGAAGAATCAGGAACTCTAGAAGAATTCAGATTTTTAACACGAGAGTAAACGTAAAAAGAAGGTTTTACAAGACTCACGTTAACAATATTGCAGCAGTACGCACACAATCGAAGCGCAGTAAGGATGGCTAGTGTAACTAGCAAGAATACCACGAAAGCAAGAAAAAGAAGTACGCTATTAACTATTAACGTACCTGTCTCTTCCGAAACGAATGAGTACGTGTGCGACGTGTCTCCTACCATCGAATCACGAAAGTCT
+
444.44/)/7///////65;9:7;//)///7)/4.488:7?7?BBBBBB>BB<B>ACB>????1@@CCCCCCCCBBA<@B;;;;;*;A<A>BBA;BBC?CCCAAADCB?B?BC?BBC?BBBBDCCCCBECCCCBD@BC@@>@BABCC??<@?A??<@BBCCCCC?AAAAAA?AA?BBB<>>BA@6>=>8<??@@2?>;A787AAA=><>:=>=>;>:=ACAB>BCABBCB@C@CCC>CBC?BBBBBABBBB@@@BBBBAA?AB@@BBB?B>>>@:>>CBECC=A?@@
@ATNG8:01831:03232
GATGGTAGCGCACACATAGATACAGTACTCATTCGTTTCGGAAGAGACAGGTACGTTAATAGTTAATAGCGTACTTCTTTTTCTTGCTTTCGTGGTATTCTTGCTAGTTACACTAGCCATCCTTACTGCGCTTCGATTGTGTGCGTACTGCTGCAATATTGTTAACGTGAGTCTTGTAAAACCTTCTTTTTACGTTTACTCTCGTGTTAAAAATCTGAATTCTTCTAGAGTTCCTGATCTTCTGGATACACTCATGTGCACCTACCATCGAATCACGAAAGTCT
+
BB@@>@>BCBCBCCHCDCCCBBBBBCAAAD@@<?ABB>BCADACCDCDBB>ACA@B@B@CDCB?B@CBBB@@@>=4;;@?@0@A488@<<@BCC?CCI@CC@;;;BCC@DCDCCCBB@CCC@D?BCBBCCCCAFBBB@CCCBBBBBCBCBCCCBC?CCC?CCAD?C@AACCBCB@BBBBA7A=@=ABLID0AA;;;0;@CCCACAA@5;;;;*;;;;C?B?CC@A@@CB;;6;>AACCFF@A@BAEHIDCBBB;;;CCCBB?@@B?B:;;E@BABBBBB<B;;;
@ATNG8:01833:03200
GATGGTAGTGTCATATGAGAGTGTGTACTCATTCGTTTCGGAAGAGACAGGTACGATTAATAGCTTAGTAGCGTACTTCTTTTTCTTGCTTTCGTGGATTCTTGCTAGAGGTTACACTAGCCATCCTTACTGCGCTCGATTGTGTGCGCTACTGCTGCAATATTGTTAACGTGAGTCTTGTAAAACCTCTTTTTACGTTTACTCTCGTGTTAAAAATCTGAATTCTTCTAGAGTTCCTGATCTTCTGGTCTACTACACTGTACTCTACCATCGCCAATCACGAAAGTCT
+
:;4449<?AA966<<<CCEGBBBBCA@@@@::29994)5>8>8669DAAEACDEB:<66:>D9;9?;:9AA=<BBCC><@CBA.99755>>6==><7:<98823/57---(-38888;???444C>A=BCDCC@;::BAA:?@??CCBBBBBBBCBBBB?BBB?BA>D>C===BBB=@8?9999&47=>A?>?+@?;;;6;;??CBBA@?6;=??.>AACC@B?BB?BBBC?=>>B=@=@@::49?@=:99966<:<<://////555./////)/27///7973;;<<
@ATNG8:01834:03231
GATGGTAGAGTATCATGTGTATCTCCAGAAGATCAGGAACTCTAGAAGAATTCAGATTTTTAACACGAGAGTAAACGTAAAAAGAAGGTTTTACAAGACTCACGTTAACAATATTGCAGCAGTACGCACACAATCGAAGCGCAGTAAGGATGGCTAGTGTAACTAGCAAGAATACCACGAAAGCAAGAAAAAGAAGTACGCTATTAACTATTAACGTACCTGTCTCTTCCGAAACGAATGAGTACACATCGTCGTGTCGTGCACCATCGAATCACGAAAGTCT
+
=A9646=>BBC>>BAA@EBBBCEBB@ABD>A@A@@@=A<@@BBBBC?CB=B>@@ABCDGD1D?BFCCC;;;BBB9@;;5555$59.5.444&4::5<:::>BBBC?C?CF@BBB?CBBBCCBBBB;;;AA;;5;AAA6;;@ABA@A;A<@A@=@BA:;559;??=A@?<?A499>59:BBB=A?>9:9999(8:7=678AA@@@<?:>;;;8=:>?CBC?BB@@;9;@C@CCF>CAA?ABBCBABBBBBBBBCDCBABAAA@??;@AAAB@BBBCBBC>CB?@
@ATNG8:01835:03234
GATGGTAGGTGCGAGCATGAGTGTATCCACGAAGAATCAGGAACTCTAGAAGAATTCAGATTTTTAACACGAGAGTAAACGTAAAAAGAAGGTTTTACAAGACTCACGTTAACAATATTGCAGCAGTACGCACACAATCGAAGCGCAGTAAGGATGGCTAGTGTAACTAGCAAGAATACCACGAAAGCAAGAAAAAGAAGTACGCTATTAACTATTAACGTACCTGTCTCTTCCGAAACGAATGAGTACGAGAGTCAGAGCAGAGCTACCATCGAATCACGAAAGTCT
+
////)///)49555;;==>=@=>;7--(----(-/)489>9B?BFCBBCB?BB@B@BDCCCCCC1C?DDCCCCCBBBC?CBBBCCC5DDAE@BBB;CCC@AABBDDDBB>B@BB>BBC?BBBABBCCCCBBBCCCC?CCBB?BBBBBB@@<A=B@@?ACCCBBAB?BBBABB>AA>BBB8=?787):>?;88888(8@:>;;;ABA@@<>:>=<=8<8;>BA@=@CBBBBB@C@CCC>CCC>A@BBBBBCBB@@@@BB@@@BBAAABBC@B==>><>@@@BBB=B@@@
@ATNG8:01841:03232
GATGGTAGAGTATCATGTGTATCTCCAGAAGATCAGGAACTCTAGAAGAATTCAGATTTTTAACACGAGAGTAAACGTAAAAAGAAGGTTTTACAAGACTCACGTTAACAATATTGCAGCAGTACGCACACAATCGAAGCGCAGTAAGGATGGCTAGTGTAACTAGCAAGAATACCACGAAAGCAAGAAAAAGAAGTACGCTATTAACTATTAACGTACCTGTCTCTTCCGAAACGAATGAGTACACATCGTCGTGTCGTGCTACCATCGAATCACGAAAGTCT
+
:>;;26>BBECCCCICBBBDCBBBB?AAA>@?@CBA?A?BCCCCBB@CC?B?BCC@BBB@1@@CCCCCCCBCCC>C@99999*:B=A;AAB:BDDABBBBDBBBB?B?AA>BCC>B@A@CCFDDBBBCCD@@??DAA?BB@>@A887:@CCB?BCCCBBBA?ABBBBB>BB>A@@=?????8@@@?ABBBB3BA<@877@@AAA7:7:??>8=9=@CBB@BDBBBBB?BACCC=CCC@A@@BBBBAAACCBBBBCBBBBCBBCCC@BAAAB?AAAB@@?<@?>>
@ATNG8:01842:03203
GATGGTAGATACTCGCTGATACACCCAGAAGATCAGGAACTCTAGAAGAATTCAGATTTTTAACACGAGAGTAAACGTAAAAAGAAGGTTTTACAAGACTCACGTTAACAATATTGCAGCAGTACGCACACAATCGAAGCGCAGTAAGGATGGCTAGTGTAACTAGCAAGAATACCACGAAAGCAAGAAAAAGAAGTACGCTATTAACTATTAACGTACCTGTCTCTTCCAAAACGAATGAGTACTGTATCTATGTGTGCGCTAATCGAATCACGAAAGTCT
+
>>A=@CC@@A@<CCCCCFDCBBCDK?CBA=@@@A:93:8==?997A<AB>@<:B<<=BBB1B;<>??@?A?=9:075>>::>,9:25.555&5999=666=====;>=???@CC=:9:@A;9;CCBB@@AAC?C@;;5;>>00000+08<0945=?<>889?BFDCAA@DD?????CBBAD>BB?;>>BBB/>><>>>??@@@A=A7;;@C1819><;;<@@@ABB=9<8=AA3?;;077?=?@BBBBEB?@@CBCCBAAB???;@B@@<@@A@@?A9A?@?
@ATNG8:01842:03239
GATGGTAGGAGACACGTCGCACACGTACTCATTCGTTTCGGAATGAAGACAGGTACGTTAATTAGTTAATATGACGTACTTCTTTTTCTTGCTTTTCTGTGGTATTCTTGCTAGTTACACTAGCCATCCTTACTCGCGCTTCGATTGTGTGCGTACTGCTGCAATATTGTTAACGTGAGTCTTGTAAAACCTTCTTTTTACGTTTACTCTCGTGTTAAAAATCTGAATTCTTCTAGAGTTCCTGATCTGGGCTGCGTCTGATATGCGCTACCATCGAATCACGAAAGTCT
+
BBBC@CCC?CCCBB>@C?;<BDCC>>C>;;;949544,4:5:7444.4:8898;;;;;59)/)--7(-(---/668///8.33<<<)32/55666+22235/6..).;4:898;:4;;7<<=<=8;@;7=977///657;.528A7;>?@>>8::=<<;;8650///499494>CAA?>?AE>>>>??6?=A:==AAA/=AAAA9>>==<=<<;<79:9:,:666@9=9AA=AAAA???;?<AAD>999908333333==777,,,,,66607688:399;;>=;7>8:8
@ATNG8:01843:03207
GATGGTAGCGAGCGAGTGTGTATACCAGAAGATCAGGAACTCTAGAAGAATTCAGATTTTTAACACGAGAGTAAACGTAAAAAGAAGGTTTTACAAGACTCACGTTAACAATATTGCAGCAGTACGCACACAATCGAAGCGCAGTAAGGATGGCTAGTGTAACTAGCAAGAATACCACGAAAGCAAGAAAAAAGAAGTACGCTATTAACTATTAACGTACCTGTCTCTTCCGAAACGAATGAGTACTATGTAGAGCTCTATACTACCATCGAATCACGAAAGTCT
+
9:::5555>A@A;?@;<A=BCCA@;7;;=?<>@<55047;;;@;CC?AA=?<@@>:99:;*99>B@@B=C==BD=A@;;;;;':?;@4;9:'5<<9<BB=CCCBB?A?AC@BAC?B:::BBECBBCBABACD@CDBB<@@@@@AAA?B?B@@<@@A?@?6945<9=?>>AA;::;.33<88.7771373333#/606///859=8-3-33--(-(-7<<?=CBBBBCC@C?BBB=ABB????ECCCAA???AAAABCB?>EBA>>>;>@@@@;>=;;;;;0;;:9
@ATNG8:01845:03245
GATGGTAGGCGACATACATACGCGCCAGAAGATCAGGAACTCTAGAAGAATTCAGATTTTTAACACGAGAGTAAACGTAAAAAGAAGGTTTTACAAGACTCACGTTAACAATATTGCAGCAGTACGCACACAATCGAAGCGCAGTAAGGATGGCTAGTGTAACTGCAAGAATACCACGAAAGCAAGAAAAAAGAAGTACGCTATTAACTATTAACGTACCTGTCTCTTCCGAAACGAATGAGTACAGAGAGTACGATATGTCTACCATCGAATCACGAAAGTCT
+
:<>@@??C?C>>=<66665;4----(--938;>===.504988:99533-3-339;;<<<+<7;;;;<<><AA?=?<99999$568>9=@@2>>><?>==<<<AA<@?9978AA6=>=395::<<<<<<<;;;@@@@?BB@A@BBA;A=>:929??????B?C899@6;;9555499<8:2:43-333333#3:689:;;888>8?8=;B@=B:>>BAA?A@@>>9947:;>>9=>>9??:@AA@ABB>>>>>?ABBBB==@///9:::@@=??;;866(2:69
@ATNG8:01846:03244
GATGGTAGAGAGACTGTAGCGCACCCAGAAGATCAGGAACTCTAGAAGAATTCAGATTTTTAACACGAGAGTAAACGTAAAAAGAAGGTTTTACAAGACTCACGTTAACAATATTGCAGCAGTACGCACACAATCGAAGCGCAGTAAGGATGGCTAGTGTAACTAGCAAGAATACCACGAAAGCAAGAAAAAGAAGTACGCTATTAACTATTAACGTACCTGTCTCTTCCTAAACGAATGAGTACCTCTCAGACGCTCGTCCTACCATCGAATCACGAAAGTCT
+
69==8=AB@A;:;=>>@>==BBBBA:@@@;=@;;;;:>9BAA584=<><5=5///66666'638?===;;;;=>8><AAAAB1?@<?=BBC;CCCAFCCCCBCCB@B@CB@@??>??CCCCECCCCCBA@AC@C@AB=??CCAA:94;?C;;9;CBABBCC@?@?BBB?BB??>?;??===5:7718BCCB/CH<>989DDA>>;><?AAA;><>?CCC@CCBAABA<?>?AA9BBA=@ABBAAD?>:;>>>??>>=ACAA<AAB<>;;;@;@@AAADF>AA9:
@ATNG8:01848:03204
GATGGTAGCTATACGTATATCTATGTACTCATTCGTTTCGGAAGAGACAGGTACGTTAATAGTTAATAGCGTACTTCTTTTTCTTGCTTTCGTGGTATTCTTGCTAGTTACACTAGCCATCCTTACTGCGCTTCGATTGTGTGCGTACTGCTGCAATATTGTTAACGTGAGTCTTGTAAAACCTTCTTTTTACGTTTACTCTCGTGTTAAAAATCTGATTTCTTCTAGAGTTCCTGATCTTCTGGGTCTCTCTCTCACGCACTACCATCGAATCACGAAAGTCT
+
?@DEACCAABCCCBCCDCCCCCCBCBAAACBB?B@??8@B=A>BBDBBBC?ACC??=??BBBB?B@CBBBBBBBB?A????1AA9:9EE:?BBB?@BC?BB?B@BBCC>B@===A@@:@@@;?;>>>=??AA=>>@?;?>??>>>@@@AAAA?>?:>?A<AA<A<@@@???@:;7;@AEF5><>;?????/<=666.668///;9:><@@@@/@>>>AAD9@?<AAA?:::5:3::===B:>=@@:@@@@??@@>>=?A;;6336433336169>>;;;3;==;
@ATNG8:01850:03218
GATGGTAGTGCGTGAGAGAGAGACCCAGAAGATCAGGAACTCTAGAAGAATTCAGATTTTTTAACACGAGAGTAAACGTAAAAAGAAGGTTTTACAAGACTCACGTTAACAATATTGCAGCAGTACGCACACAATCGAAGCGCAGTAAGGATGGCTAGTGTAACTAGCAAGAATACCACGAAAGCAAGAAAAAGAAGTACGCTATTAACTATTAACGTACCTGTCTCTTCCGAAACGAATGAGTACGTGTGACGTACGTGAGCTACCATCGAATCACGAAAGTCT
+
:/0/799445:995666<==<;:44)45<74555556<5;55555=8==7=6883333333#31777:::;<999,32::::<):;:>:>>>2=;;7;>=@BCA?@=??@@<::58444455<<<<==<<@;>;>A9:49>>>AB??=@?CAA<@BB998BC788@BAC:>>;?;;.3///8///.(..555(583:9999:989(.(...3(.(.8<;;9<555;<;7;78880733/777889>?><<8???<:?>>>?33777/787;<;<=88<@?9;<55
@ATNG8:01850:03248
GATGGTAGACATATCGTACTCTCTGTACTCATTCGTTTCGGAAGAGACAGGTACGTTAATAGTTAATAGCGTACTTCTTTTTCTTGCTTTCGTGGTATTCTTGCTAGTTACACTAGCCATCCTTACTGCGCTTCGATTGTGTGCGTACTGCTGCAATATTGTTAACGTGAGTCTTGTAAAACCTTCTTTTTACGTTTACTCTCGTGTTAAAATCTGAATTCTTCTAGAGTTCCTGATCTTCTGGGCTGCGCTTGATATTGCGCTACCATCGAATCACGAAAGTCT
+
B;@@;D;@@BB;;9BBC@CBB;65=569B=>BABCBB;??9?:443;<::6::88838*//::5:8;@>888222,22888(6649=9<45/0/0633.596::AA8838A>>>?>?:>=@0818<=;;:;<5::::5:;=?@>>>@@C??:9:>8;::;A=6;6///::===>:=A@AA3@7;7:@AAA/??>>>4>888;:=<;;/878(5;:<<8<;AA:==AA@@@:=8:;767:176BB:@@=7732),,2,,(-96668:677778288899;;19773
@ATNG8:01863:03205
GATGGTAGGACGAGCTCTGAGAGGTACTCATTCGTTTGGAAGAGACAGGTACGTTAATAGTTAATAGCGTACTTCTTTTTCTTGCTTTCGTGGTATTCTTGCTAGTTTACACTAGCCATCCTTACTGCGCTTCGATTGTGTGCGTACTGCTGCAATATTGTTAACGTGAGTCTTGTAAAACCTCTTTTTACTTTTACTCTCGTGTTAAAAATCTGAATTCTTCTAGAGTTCCTGATCTTCTGGGCAGACTCTCACACGCCTACTATCGAATCACGAAAAGTCT
+
ACA@<@BA?A@@ACC@@@FICCC@CBBCCB@>@AAC?C?B@BBCBLCB?BBCBB?B>B@BB@B@CBB@ABCDD9??CCD3CC;?;>?5>AAB@BBB@DC<:9:BB@@:@??A@@>>;>@@<A<@@@AA??;;DAA?5;<?>>;;;A>>>@8:8B7::;<??<?=B@==>@B>>:===>>-;)//....$.8788+333...3338+2222$2778:5:69>5>99>>>>5:5::@A?>:>888-6A9777777;;:@@B<@@BA@@???===666666-6993
@ATNG8:01866:03208
GATGGTAGCGCATATCAGCGCAGCCCAGAAGATCAGGAACTCTAGAAGAATCAGATTTTTAACACGAGAGTAAACGTAAAAAGAAGGTTTTACAAGACTCACGTTAACAATATTGCAGCAGTACGCACACAATCGAAGCGCAGTAAGGATGGCTAGTGTAACTAGCAAGAATACCACGAAAGCAAGAAAAGAAGTACGCTATTAACTATTAAACGTACCTGTCTCTTCCGAAACGAATGAGTACTATGTAGAGCTCTATACTAATCGAATCACGAAAGTCT
+
?5957<566AACHICCEBBBA=<>=4BA@7@B@@CC7:7:???>@;185(---7:=@@@+@:=<<<<666;?@2::55555$5:7<.555'555.5<999994/)/178)///)///::;<565==>>>=@=?>:>8@@AB??;A9A;9//)/77999<<7;>;;:;48863336;;999/733,3333&3;188:==6559).).777(..'.:=9924499::;7;8<<=8<=B>888?>=777@?@?A?:83225222:;69222:>;@<>;;2:///
@ATNG8:01877:03233
GATGGTAGCACGACACTACGATGTGTACTCATTCGTTTCGGAAGTAGACAGGTACGTTAATAGTTAATAGCGTACTTCTTTTTCTTGCTTTCGTGGTATTCTTGCTAGTTACACTAGCCATCCTTACTGCGCTTCGATTGTGTGCGTACTGCTGCAATATTGTTAACGTGAGTCTTGTAAAACCTTTCTTTTTACGTTTACTCTCGTGTTAAAAATCTGAATTCTTCTAGAGTTCTTGATCTTCTGGTCTACTACACTGTACTCTACCATCGAATCACGAAAGTCT
+
;>BA>B========;<<<<==666>>>=?><A:>>=<3;<*0)///788;>;><<BF@B???>?;?48<==:::8>879979'3;4?=<<5=99:3:7;9;A?B>?=A?5;86785<=:8<>:@5:7?8:7;;;<>>C<765>::;;78999///8388;9;=5;5:=>ACBA>><>?>=>/<089*8?ACC/===<<19///66=>::7:A@A/@>>>B<@<>><@@@????<A@<@:::><??A=AAA???@@@>>>???@?;9=76669:699>@A=;6=886
@ATNG8:01833:03288
GATGGTAGTATATCGCGTCGCTATCCAGAAGATCAGGAACTCTAGAAGAATTCAGATTTTTAACACGAGAGTAAACGTAAAAAGAAGGTTTTACAAGACTCACGTTAACAATATTGCAGCAGTACGCACACAATCGAAGCGCAGTAAGGATGGCTAGTGTAACTAGCAAGAATACCACGAAAGCAAGAAAAAAGAAGTACGCTATTAACTATTAACGTACCTGTCTCTTCCGAAACGAATGAGTACTATAGACTATCTGAGACTACCATCGAATCACTAAAGTCT
+
DCBB?CBCCBBCCECCCCCCCCCCD@CBC?BBCC;;:;@CCCCBBBACL@B?BBB@@AAA1?>BAB@??BBBBB=BBCCCCC5AB?B;AAA9BFC@;;=CCCCBB@A@CC@CCB?CBBBCCCCCCCCCCBBB@CC::8:???AA?>;@?BAA?ACCCCDAA>AAABBB?BB?:9::?=>>>5=::4888998%8=8;868AAC@A7;7:?AA9@<@?C;;8;BABBBD?B????5<9:39>>ABBFBEA==CAAA?BBCCAABD@?=?BBBB?BBBA9992;A@A
@ATNG8:01840:03272
GATTAGTGTGTCTCTGAGAGTAGTACTCATTCGTTTCGGAAGAGACAGGTACGTTAATAGTTAATAGCGTACTTCTTTTTCTTGCTTTCGTGGTATTCTTGCTAGTTACACTAGCCATCCTTACTGCGCTTCGATTGTGTGCGTACTGCTGCAATATTGTTAACGTGAGTCTTGTAAAACCTTCTTTTTACGTTTACTCTCGTGTTAAAAATCTGAATTCTTCTAGAGTTCCTGATCTTCTGGTAGAGCGTGCATATATCTACCATCGAATCACGAAAGTCT
+
CDD@CC@@@CCCCCCBBBBBACCCCCAAAC>BABC=BB@D?BBBCCCCADCCCC@C@DCBA?BADCCCCBBCC@CCBBC5CC@BBCD=CBCC@CAA<@B<@@@BCC@BCBBCCCC?BAD?B?CCBBBAAB@CBCC?BBCBBBBBDDDDCAABB?CCC?CD?B?AABCBCCGF>A;;;;.;=A=<;;;;*;ABCC>BADCCCDBBC@BBAB2AABBB@C@CC@CCBBBBB@B@CCCCCC@CBC@BBCBBBBCBBBBBCCBBBBC@B@A@A?B=??CCC=CB:9
@ATNG8:01843:03277
GATGGTAGCATCATGCATATCTCACCAGAAGATCAGGAACTCTAGAAGAATTCAGATTTTTTAACACGAGAGTAAACGTAAAAAGAAGGTTTTACAAGACTCACGTTTAACAATATTGCAGCAGTACGCACACAATCCGAAGCGCAGTAAGGATGGCTAGTGTAACTAGCAAGAATACCACGAAAGCAGAAAAAGAAGTACGCTATTAACTATTAACGTACCTGTCTCTTCCGAAACGAATGAGTACAGAGAGTACGATATGTCTACCATCGAATCACGAAAGTCT
+
4444.599;;:;/77////://444.4;;6454888.3-3889?;71//(/(//8//////#/077;<<<::988)22:====+==8;.55506<>:>=;;999444)/38:39//)/99/56;;;<666==;:5//)/739::=:99=4>5><;7:;;<;;894333937.7?<?@=6:::9=(33322555'3727...33668381555559499>?::888333828289<9@@?6;;7/////8666788833322255522,2887;7;??555C2962.
@ATNG8:01844:03257
GATGGTAGTATCTGTCTACGAGAGCCAGTAGATCAGGAACTCTAGAAGAATTCAGATTTTTAACACGAGAGTAAACGTAAAAAGAAGGTTTTACAAGACTCACGTTAACAATATTGCAGCAGTACGCACACAATCGAAGCGCAGTAGGGATGGCTAGTGTAACTAGCAAGAATACCACGAAAGCAAGAAAAAGAAGTACGCTATTAACTATTAACGTACCTGTCTCTTCCGAAACGAATGAGTACTACTCTCAGAGACACACTACCATCGAATCACGAAAGTCT
+
45<;6<@@@CBBBCDBCBDCBCBBBADGCCBBBBAB?B>BBBBBBB?AC?C?AABBBBBB3B>@=;CBBD::;A9=<BDCCC5CC@C?BBB;BCC?@?ABBBCBB>A>AC@CCC<A@@ABCCCCBAABDCAB=AB>>:>@???>@>??9???=?CCDBBBB?BBBACC?CC?CCB<AA>>>4=8818::::*:<7=888DB???=?;>>AA<?<?BC;;::C@@?BB?B@BBC>BBB@BBBBBCCDBBBBA@@CBB>>@@@???B=DD=>>;ABBBCBA<AA??
@ATNG8:01850:03268
GATGGTAGTGTCAGTGCGCGTCGTCCAGAAGATCAGGAACTCTAGAAGAATTCAGATTTTTAACATCGAGAGTTAACGTAAAAAGAAGGTTTTACAAGACTCACGTTAACAATATTGCAGCAGTACGCACACAATCGAAGCGCAGTAAGGATGGCTAGTGTAACTAGCAAGAATACCACGAAAGCAAGAAAAAGAAGTACGCTATTAACTATTAACGTACCTGTCTCTTCCGAAACGATGAGTACTATAGACTATCTGAGACTACCATCGAATCACGAAAGTCT
+
56>>8:<?00/<<<<=<<;@666==85657:9444=5:3:<:3333-36165/////666'65:33/8///66060//33333$33,3,333&33317897878..).277276722226<>>>===;;;>>B?BBBB>ABBB????:@>B::8:BBAABBB?BBBBBC?A@:000*0-666.--/598>>>+7748///8577=7;7<552/5/55<<>9<<<<<==9<9:9927333333?<==<<899?>>>BBBBBBBBBB:>;=>>8>@??AAG<@000
@ATNG8:01854:03264
GATGGTAGTGTGTCTCTGAGAGTAGTACTCGATTCGTCGGAAGAGACAGGTACGTTAATAGTTAATAGCGTACTTCTTTTTCTTGCTTTCGTGGTATTCTTGCTAGTTACACTAGCCATCCTTGACTGCGCTTCGATTGTGTGCGTACTGCTGCAATATTGTTAACGCTGAGTCTTGTAAAACCTTCTTTTACTGTTTACTCTCGTGTTAAAAATCTGAATTCTTCTAGAGTTCTGATCTTCTGGGTCGCTACAGTCTCTCTACATCGAATCACGAAAGTCT
+
<<<><@=====666;;@BBBBBBBBA@@?@?:<8<<<;;5;7665>=5505;;45259>>A=8@:===666=<<5::;;;):<455>>6=<=@:@GA;<@7999BBC?CCB@;;;@=A??<@699>>=?;?>:>>9969ACC;;:@BAABA;9:@;@?@=@B?C?C988?ABBAA=@;;;;*:4929999*55556>7<;<?>>=<=9.5555$555994;9;;5;<<<<;;9;B<>;;96;455)5<<<==>=>>666<;566===::39455555)59;;
@ATNG8:01859:03270
GATGGTAGGTGCACATGAGTGTATCCAGAAGATCAGGAACTCTAGAAGAATTCAGATTTTTAACACGAGAGTAAACGTAAAAAGAAGGTTTTACAAGACTCACGTTAACAATATTGCAGCAGTACGCACACAATCGAAGCGCAGTAAGGATGGCTAGTGTAACTAGCAAAAATACCACGAAAGCAAGAAAAAGAAGTACGCTATTAACTATTAACGTACCTGTCTCTTCCGAAACGAATGAGTACGATGAGATCTCGTGTGCTACCATCGAATCACGAAAGTCT
+
<<BB?CBB>?@@BBCCCCCBCCCCC?CBB?BBBAAA?C@CCCBBCC?CC@C@CCBBBCCC1C@BBBECDCBBBB=AB:::::*;@=A?BBC;BCEACABBBCCA@>A@BB@BBB?ABCBDBBBCECC@DCCC?CCCC<@AB???>>9@=A?@=@CBBCCBC?BBBAAADDD2AAA=?B@AB>AAA??????.?A=ABBAAAABB>B>>@@>;?:;<<>?6<<>>==>=A<>=>7=AA=??>A?@AA>>>;;;@<<9::><=<@@@;???@?=B:;;@AA:@===
@ATNG8:01861:03290
GATGGTAGTACATGATAGACGACACCAGAAGATCAGGAACTCTAGAAGAATTCAGATTTTTAACACGAGAGTAAACGTAAAAAGAAGGTTTTACAAGACTCACGTTAACAATATTGCAGCAGTACGCACACAATCGAAGCGCAGTAAGGATGGCTAGTGTAACTAGCAAGAATACCACGAAAAGCAAGAAAAAAGAAGTACGCTATTAACTATTAACGTACCTGTCTCTTCCGAAACGAATGAGTACGATGAGAGAGCTCTCTCTACCATCGAATCACGAAAGTCT
+
45:=056?555<665:555=<@566499;.555999.4.444888:6:8383/0///777'94;=>;;;=9599,49;;===*66168<<<0;999;95:9C?:;7:=BA@BAA>ABAAAABBBCBBCBBBC?@@;;8;@@@A;;;6:=D::49@?:ABBB?BBDA@@;::8:?A9?;////(///(//////#/908888==;86--)-7--)-)-788=<AAABBBB@C=@@D>CCC9::AA@@B???@@@???BBAA=>===?>99///;9;:A@@@@9@A@?
@ATNG8:01864:03293
GATGGTAGAGTATCATGTGTATCTCCAGAAGATCAGGAACTCTAGAAGAATTCAGATTTTTTTAACACGAGAGTAAACGTAAAAAAGAAGGTTTTACAAGACTCACCGTTAACAATATTGCAGCAGTACGCACACAATCGAAGCGCAGTAAGGATGGCTAGTGTAACTAGCAAGAATACCACGAAAAGCAAGAAAAAAGAAGTACGCTATTAACTATTAAACGTACCTGTCTCTTCCGAAACGAATGAGTACACATCGTCGTGTCGTGCTACCATCGAATCACGAAAAGTCT
+
<>BC@CBBBCCB@;<666GFDDD@A?@BCA<:9CCB?B@CCDCC::9;B?BABCBBDDDDDE#B?BCIJCCBBBB@6@?:;:;:;%;@>@5999,9@?7<@@@CBB>BC>A>AB?BDC@BBBCCBBCCBCCCCCAA=@@;;7;AA@@?::8:@CCC?CD?@@CDC@CCCCA@<992:>=3:9@@@@5???=@BBBBB):716///::98:3915699+22)2:@@A;@=;;::9393499,49927;<<CCBBBBAABDCCBBBBBCBCBBB?CBBBB?CAA?8889-:==?
@ATNG8:01868:03283
GATGGTAGTGTCATATGAGAGTGTGTACTCATTCGTTTCGGAAGAGACAGGTACGTTAATAGTTAATAGCGTACTTCTTTTCTTGCTTTCGTGGTATTCTTGCTAGTTACACTAGCCATCCTTACTGCTTCGATTGTGTGCGTACTGCTGCAATATTGTTAACGTGAGTCTTTGTAAAACCTTCTTTTTTTACGTTTACTCTCGTGTTAAAAATCTGAATTCTTCTAGAGTTTCCTGATCTTCTGGAGATACACATGATACTCTACCATCGAATCACGAAAGTCT
+
//89499AAAB=<>>A@ABCCBBCCB@@ACBB?BABB>BC@E?BBCC?AD>BBA@A?C@CBCC?C@CBBCBBDEE@CACC:BB4:399(9:==47994/0)/0=>CEADCEECCCD@CCB?B?CCDECC@CCCCACCCCDBBBDDBBBABBC@CCC?BB?B@CBBCBBC@AA>@DCCC9A;@;;;;;;;;#;CDDF>CBCBBCCBAA@CBDC5BBACC?@>@C?BBAAABBB>BACCBBCC?CBCACCBBBDDDBAACCCBBBBBB>A@@@?=?@??A@@8@9::
@ATNG8:01868:03291
GATGGTAGTGTGTCTCTGAGAGTAGTACTCATTCGTTTTCGGAAGAGACAGGTACGTTAATAGTTAATAGCGTACTTTCTTTTTTTCTTGCTTTTTCGTGGTATTCTTGCTAGTTACACTAGCCATCCTTACTGCGCTTTCGATTGTGTGCGTACTGCTGCAATATTTGTTAACGTGAGTCTTGTAAAACCTTCTTTTTTTTACGTTTTACTCTCGTGTTAAAAATCTGAATTCTTCTAGAGTTTCCTGATCTTCTGGAGATACACATGATACTCTACCATCGAATCACGAAAGTCT
+
4944.5<ABBABA@A>AA@@BB@@@B@@@CAA=@:;;:5;B?C@CCCCDCC@BBBDD@B?BCCB@C@BBBFD@@;;;0;;;;;:9"94.4::995$4<::5<6929B?BBCECC@CCEDDCBB>BBB?B@CC@@>=999/;@@@=BCCCDBBBCCCCBBBAB:>9990;@=A@BBDCCCCCC@CELED:B?A>;;:;:;;;";CA@BB:BBBBCCCBBCACCCC5CBBBC?B?BA>BAAAA@@@;@=ACAB@@=@BC@CCCDDCCBCCCCDABBBB>>:>@??A<=<?@A@@:BBB@
@ATNG8:01875:03295
GATGGTAGGCGTGTGAGAGTCTGCCCAGAAGATCAGGAACTCTAGAAGAATTCAGATTTTAACACGAGAGTAAACGTAAAAAGAAGGTTTTTACAAGACTCACGTTAACAATATTGCAGCAGTACGCACACAATCGAAGCGCAGTAAGGATGGCTAGCGTAACTAGCAAGAATACCACGAAAGCAAGAAAAAGAAGTAACGACTATTAACTATTAACGTAACCTGTCTCTTCCGAAACGAATGAGTAACGATGAGAGAGCTCTCTCTACCATCGAATCACGAAAGTCT
+
=<CB@CCD@BBBCBEECCCABBDCC>CCFAEDBBBC@B?BBCCCBB?BB?A==><8999-9<@AA?@?BBDCC>A?<====,:94:?BDFD1@;@7;:==>>>??=A=A@<@>>:>>>>>@@@??@BB??==;=9<A<>>>>==66189=<=8=:::???B=BDAAAC?BE==::3:::::.;;>;>>DDD/==9=//,////@@A=A=AA>=8957---)-0667=AAA=A:>=@7>@=7;:>=6708888=@@>>>>>===??AA@D<???@B<@>;<888)8::;
@ATNG8:01828:03307
GATGGTAGCTCTGCTCTGACTCTCGTACTCATTCGTTTCGGAAGAGACAGGTACGTTAATAGTTAATAGCGTACTTCTTTTTTCTTGCTTTCGTGGTATTCTTGCTAGTTACACTAGCCATCCTTACTGCGCTTCGATTGTGTGCGTACTGCTGCAATATTGTTAACGTGAGTCTTGTAAAACCTTCTTTTTTACGTTTACTCTCGTGTTAAAAATCTGAATTCTTTCTAGAGTTCCTGATCTTCTGGGTGCGCTACAGTCTCTCTACCATCGAATCACGAAAGTCT
+
BBBC@DDCBBBBCBBCCCBBDCBBCBBBBBCB?CCCC<AA@C@CCCCCCC@CECBC@C@CCCC@C@CBBCCCCCD=;:9:9:%;@5;;;;0;?::2;==9=B=;;;CCEADBBBBECC@BCC@C@CBBB@@@C@BBCD@DBBBCAAABCCCCBBBB>CCC@AA>A?BCBBBBBAA@CBBBB9A=A;;;;;;;%;AABB>CBB;;;BB@@<@?@@,?BBA@=@=AAA<BBBCCBB@B@BBDDBB?@9;;6;BBBBBECCBBBDB@AAED@DCCCB@BBCCCCC?DBBB
@ATNG8:01833:03335
GATGGTAGCTCACGTACGTCACACGTACTCATTCGTTTCGGAAGAGACAGGTACGTTAATAGTTAATAGCGTACTTCTTTTTTCTTGCTTTTTCGTGGTATTCTTGCTAGTTACACTAGCCATCCTTTACTGCGCTTCGATTGTGTGCGTACTGCTGCAATATTGTTAACGTGAGTCTTGTAAAACCTTCTTTTTACGTTTACTCTCGTGTTAAAAATCTGAATTCTTCTAGAGTTCCTGATCTTTCTGGAGATACACATGATACTCTACCATCGAATCACGAAAGTCT
+
AA?@<>;@A@C;66;>65;BABBBBFBBBEBB>B;:;6;A=A@A@@DBBA?BDA@?@F=??BD@C?BCBBBBBBB?>>=<<<&<<8<75555$5>>?<??A=@C=>=>BCC?CA>??A==9<==066-7::<:;;?=BCAA7:8@@??@>?>>>@=>=A7;=>=AA<A<AA???>??D=AAAAA5@<@;@?AAA/AB>>>5=>>888>;//,/=<<,=9>=A=B<@@<???@:;:7::>?==<<<5<996;=///<@<???AAAA???AA<A???D;@@?A>>>7>==<
@ATNG8:01841:03337
GATATCATGCATATCTCACCAGAAGATCAGGAACTCTAGAAGAATTCAGATTTTTAACACGAGAGTAAACGTAAAAAGAAGGTTTTACAAGACTCACGTTAACAATATTGCAGCAGTACGCACACAATCGAAGCGCAGTAAGGATGGCTAGTGTAACTAGCAAGAATACCACGAAAAGCAAGAAAAAAGAAGTACGCTATTAACTATTAACGTACCTGTCTCTTCCGAAACGAATGAGTACTGCGTCTCACTCTCGCCTACCATCGAATCACGAAAGTCT
+
BBCCDDCCCCDAAACDCCC@DBB?CBCBBA;A>BBBBBBCADD?B?ACBCBCCC3C?CAABBBBBBBB=??@CCCC5BC@C=AAA7ABB?BBBBDCCBC@C@BB?BBC?BBBBBBCBCDDCBBBCC?AAAA=@??>@ABB?B@DAA>ABBBBDBB@BBBBCB???9::93999888)8:94888886$/959/./<9>::7:;>;??9=9=?CAA?BBA@A@@<>;:::29BB=AADFBBA?ABAA@@?BABA@?@C@CBB?B???@=@@?>:::/7888
@ATNG8:01848:03348
GATGGTAGACATATCGTACTCTCTGTACTCATTCGTTTCGGAAGAGACAGGTACGTTAATAGTTAATAGCGTACTTCTTTTTCTTGCTTTCGTTGGTATTTCTTGCTAGTTACACTAGCCATCCTTACTGCGCTTCGATTGTGTGCGTACTGCTGCAATATTGTTAACGTGAGTCTTGTAAAACCTTCTTTTTACGTTTACTCTCGTGTTAAAAATCTGAATTCTTCTAGAGTTCCTGATCTTCTGGGTGCGCTACAGTCTCTCTACCATCGAATCACGAAAGTCT
+
@@CD@BBCCBBCCCCCCCEBBCCBBBGDBCBC@CBBD>BB>@=@?735;;6;8>>>;<7BBBB?C?BB???89//(.....$.728>@@8>@B>?18888)8:18857692;???A@AA=AAA<A=??==>>>A=C@??8?>AA@@@@?@?CD>>>?<===<@@;?;?ABAAA@@@<>>>CC6@<@<A@AA?.AB<>>9>>>>??A=>>;@AAA/AAA@@<><>@<A@AC>>>6:7:>==<=:8=;=4666<<=AA@@@@AA@@;;=7;666=6;8<<<8718996
@ATNG8:01855:03346
GATTAGTATAGAGCTCTACATAGTACTCATTCGTTTCGGAAGAGACAGGTACGTTAATAGTTAATAGCGTACTTCTTTTTCTTGCTTTCGTGGTATTCTTGCTAGTTACACTAGCCATCCTTACTGCGCTTCGATTGTGTGCGTACTGCTGCAATATTGTTAACGTGAGTCTTGTAAAACCTTCTTTTTACGTTTTACTCTGTGTAAAAATCTGAATTCTTCTAGATTCCGATCTTCTGGCGCTTCTGTCACGTCTGCTACCATCGAATCACGAAAGTCT
+
BCC?CCCCCCCBBBCCDCBBBBACCCDCBB?BBDD>CC?B?BBBBBBC@GCBAA>A?CBBC?C?CCBBBBA=C?AAAAA.8749678-5CCC?@@C@DC086;B@@=>>>AAA==:>@@<@<AACCA>>?<@@??;=<=?:;;>DDBA@@>>=<>@@>BB<A=??>>>>A>>:<=>==2;4945////(-9,,,,',,,,,,3359:::*777;;6;5995999:7<497;699:5977587//)/8555><9:///=>:;6;>?>B=@=><===4==>=
@ATNG8:01856:03318
GATGGTAGTGGTGTGCTCTGAGAGTAGTACTCATTCGTTTCGGAAGAGACAGGTACGTTAATAGTTAATAGCGTACTTCTTTTTCTTGCTTTCGTGGTATTCTTGCTAGTTACACTAGCCATCCTTACTGCGCTTCGATTGTGTGCGTACTGCTGCAATATTGTTAACGTGAGTCTTGTAAAACCTTCTTTTTTTACGTTTTACTCTCGTGTTAAAAATCTGAATTCTTCTAGAGTTCCTGATCTTCTGAGATATCATCAGCGAGCTACCATCGAATCACGAAAGTCT
+
454939444/)////-----/777455;=<<><?:>9;;0:=99=?;A>=C?>@AB;;9;?BBBB?CACBAA;;444.4<<<<+==9;;@A9::;<5;@A;@@=BBBBBCGBBBBAA;;7;CB>A>BB;;;B;;9;CCC@;=;BBBBCBBBBAAA;;7;CC?CD@B?C:;;BC@??=?9999*99=99;@;@;@"99@@AA4@::999995:8<===+=666>:?8=A@BBBB@@@5:299<??A;@=;;<;;ACBCCBBCCCA@@C@@=ABABE@CBBDCGC>A@;;
@ATNG8:01858:03302
GATGGTAGAGTATCATGTGTATCTCCAGAAGATCAGGAACTCTAGAAGAATTCAGATTTTTAACACGAGAGTAAACGTAAAAAGAAGGTTTTACAAGACTCACGTTAACAATATTGCAGCAGTACGCACACAATCGAAGCGCAGTAAGGATGGCTAGTGTAACTAGCAAGAATACCACGAAAGCAAGAAAAAGAAGTACGCTATTAACTATTAACGTACCTGTCTCTTCCGAAACGAATGAGTACACATCGTCGTGTCGTGCTACCATCGAATCACGAAAGTCT
+
@B@@>@?DCBA<<?>>CBBCB@@@B::9C@@?@D@@=@?A@@@BB@=AE=A=@AC;;;;;*;>BCCCCCCCCCD:A?:::;:*;@<@5;;;*:@A=BDCCCDBBB>B?BB@BCC?AAACCCCCCCCCDCCBC>BBCC@CBBBBBAA=A?B@@?@FBDBCBA>ACFBCB>B?=@@@*00000*0:<887777'.727...557;>16.5:99/606=CBA>BDA@ABB@D@CCD=CAA>:::ABBBBDBAABBBFCBBAAABCCCC?BCBAA>@@AB@@A<AA@A
@ATNG8:01858:03348
GATGGTAGCGCACACATAGATACAGTACTCATTCGTTTCGGAAGAGACAGGTACGTTAATAGTTAATAGCGTACTTCTTTTTCTTGCTTTCGTGGTATTCTTGCTAGTTACACTAGCCATCCTTACTGCGCTTCGATTGTGTGCGTACTGCTGCAATATTGTTAACGTGAGTCTTGTAAAACCTTCTTTTTACGTTTACTCTCGTGTTAAAAATCTGAATTCTTCTAGAGTTCCTGATCTTCTGGAGATACACATGATACTCTACCATCGTTATCGGAAAGTCT
+
BBCC@C@@@CCCCCCCCCCCBBAACCCCCCCC@BBBB>BC@C@CCDCCCC@DBBBB?C@AAA?=D?CCCC@@@AA?ACCCC2CD?AAAD<AACHACCA8;9=>?@CEJ@CCCCCCBB?BCC@C?EDCCCBBB?BBBC?BBCBBBBBCCCCCBBBB?BBC@BB?B?BBCCCCCCC@BAABB:A>B=;;:;;*;BBBL:;;DDDDDBBB@CDBC5CBCBCAD@BB?BCBCCBB?B@DDBBBC?BBC@CCCCCDBCBBBCBBBBABBB>BBBAA>ABBC@BB<AA>>
@ATNG8:01861:03315
GATGGTAGCATCATGCATATCTCACCAGAAGATAGGAACTTTAGAAGAATTCAGATTTTTAACACGAGAGTAAACGTAAAAAGAAGGTTTTACAAGACTCACGTTAACAATATTGCGCAGTACGCACACAATCGAAGCGCAGTAAGGATGGCTAGTGTAACTAGCAAGAATACCACGAAAAGCAAGAAAAAGAAGTACGCTATTAACTATTAACGTACCTGTCTCTTCCGAAACGAATGAGTACGATGAGAGAGCTCTCTCTAATCGAATCACGAAAGTCT
+
BBBC@CCCCCCCCCCBBBBBCDCCC<@AF?@@@CC@B>BBB>BCC@CC@D@CCC@@@@@1@@DBBCCBBBBFD>BBAAA@@2@=9>2999*9>A=B@@ACCAAA>B??A=>==:=>AB@?>?>@BA888><@=>><??@AAA@?=D=>>B?BCCBBCBB>BCBCCC@BC@CCC?CC;;;;*999.4<888'4405<;;ABBBC?A?ABBB?A?BBDBB?BCBBAAA@B?BCC=ABC@CCCCCCDA@@AAEDCCCBAAAABBA@>ACCC?CC??877*9>>@
@ATNG8:01865:03313
GATGGTAGGCGACATACATACGCGCCAGAAGATCAGGAACTCTAGAAGAATTCAGATTTTTTAACACGAGAGTAAACGTAAAAAGAAGGTTTTTACAAGACTCACGTTAACAATATTGCAGCAGTACGCACACAATCGAAGCGCAGTAAGGATGGCTAGTGTAACTAGCAAGAATACCACGAAAAGCAAGAAAAAAGAAGTACGCTATTAACTATTAACGTACCTGTCTCTTCCGAAACGAATGAGTACGATGAGAGAGCTCTCTCTACCATCGAATCACGAAAGTCT
+
CCBB?BEC@C9;;HFHECCFB@@BC@CCCBCBCB;:7;?BBCCCBC?BB?B?A?@999999%<>CCCCECCCDDC=CBCCDEF5BB>B=AAAA0A@@=@;;;CCBCB@C?BB?BBB@BBBBBBBBCCCCDCDBB@BCA@<@A@@>@:97:@CDD?ABBDDCCA@CAAABB?BB=?><2999999*9<<8<AAAAB)BB?B766CABBC6866<@@3858@CCCACCA@@@@<??AAA;A@?<?BBBBCD@@@BBBBBBC@>>>>@@@AA:=>7789=>@@900+0000
@ATNG8:01865:03348
GATGTAGGCACTGCGCACACATCCCAGAAGATCAGGAACTCTAGAAGAATTCAGATTTTAACACGAGAGTAAACGTAAAAAGAAGGTTTTACAAGACTCACGTTAACAATATTGCAGCAGTACGCACACAATCGAAGCGCAGTAAGGATGGCTAGTGTAACTAGCAAGAATACCACGAAAGCAAGAAAAAAGAAGTACGCTATTAACTATTAACGTACCTGTCTCTTCCGAAACGAATGAGTACTATAGACTATCTGAGACTACCATCGAATCACGAAAGTCT
+
:;666>B?@966;BBBCACCC;;;4;BB?CB;<;B?B=CBB:95:5>;7;7;:;9999.97<;<<::8:::9/7755555$5;49.555&5:<7666<<=<;:7:7::3833-388366?>CBBBBECCC?C<::?B::;CCBA?C?;;;?CCCBC???@A?@?9938?9997/7785:/77749;9<9<&;>7>877=<<;7171699:*/*/6<<@<A@@@@@@;>9<==5=00)0;==@AAB@AA??=>>=AABBAAAA@>;:..-.)-::;99947;==
@ATNG8:01869:03307
GATGGTAGATACTCGCTGATACACCAGCAAGATCAGGAACATCTAGAAGAAATTCTAGATTTTTTTAACACGAGAGTGAACGTAAAAAGAAGGTTTTTACAAGACTCACGTTAACAATATTGCAGCAGTACGCACACAATCGAAGCGCAGTAAGGATGGCTAGTGTAACTAGCAAGAATACCAGAAAGCAAGAAAAAGAAGTACGCTATTAACTATTAAACGTACCTGTCTCTTCCGAAACGAATGAGTACGAGAGAGCACACGTGTCTACCATCGAATCACGAAAGTCT
+
4444599455=>AAA00/7725..)----3757///395/////6664333(3,33889:<;;;;#8.3289996...<4///9<<=+>>6;.5555$5555:556;=>>>;>9B=>AAA589><AEDDB@@@AAA@@=@?773487998;82>:=<;+0/6///8806889883883///59;=>5<5545;=;;)43-3333;:;;=/3/3999,33(33<55.5;:9::;5:5444(443-39:89344::=:::773883333899<65555827588==>5>555
@ATNG8:01871:03323
GATGGTAGCGCACACATAGATACAGTACTCATTCGTTTCGGAAGAGACAGGTACGTTAATAGTTAATAGCGTACTTCTTTTCTTGCTTTCGTGGTATTCTTGCTAGTTACACTAGCCATCCTTACTGCGCTTCGATTGTGTGCGTACTGCTGCAATATTGTTAACGTGAGTCTTGTAAAACCTTCTTTTTTTACGTTTACTCTCGTGTTAAAAATCTGAATTCTTCTAGAGTTCCTGATCTTCTGGTCTACTACACTGTACTCTACCATCGAATCACGAAAGTCT
+
56=>:=@@A;;;ABCCCCCAAA>00/;<<;BC?BCCC>BC@D@CBBB<@@296===:<295:92:59:<=;;:>;54777*3:4:;<>4<955.59949@89:@CCDACAA@DCCC?BCE@D?ICCCBAAD?BCBB=BBBBBB;;;:?????@@=A?@<?@:<5:596<@CCC?BBCDC7>9=99999::;#;BBBD=A;;<CCECCCACCCC2B;;;C?B?CB?BBAAA;;5;;@??AAA@AAB?C;;;BBA@A@ACBA@A@@@A=@AA<;6;A@=@AA;A@:;
@ATNG8:01877:03331
GATGGTAGCAGACGTGACAGAGCGCCAGAAGATCAGGAACTCTAGAAGAATTCAGATTTTTTAACACGAGAGTAAACGTAAAAAGAAGGTTTTTACAAGACTCACGTTAACAATATTGCAGCAGTACGCACACAATCGAAGCGCAGTAAGGATGGCTAGTGTAACTAGCAAGAATACCACGAAAAGCAAGAAAAAAGAAGTACGCTATTTAACTATTAACGTACCTGTCTCTTCCGAAACGAATGAGTACTGCGTCTCACTCTCGCCTACCATCGAATCACGAAAGTCT
+
?@BA<BBBCEEECCCDCCEECCCCD?BCB@BAB@@A?B?BBBBBAC?CB?C@BBBAABBBB)C@DCAAACDBBBC=??BCCDD5CC@BACCCD5CBB@A9;;DCC@@?@?CC?BBC=??ABCDDCCCCDEBBA@<@B@@=?BAABCAA=@=@@@=@BBBBBBB?BCBBBB?BA=AAA2999999+8881888898%8=88756===8//)/1656<*/+/<@A?@B@===00+09:::5900*7AAACCBBBCBAAAACBBDCCBB?BBB?BBBBB@BA@@:::6;:::
@ATNG8:01830:03356
GATGGTAGGCACTGCGCACACATCCCAGAAGATCAGGAACTCTAGAAGAATTCAGATTTTTAACACGAGAGTAAACGTAAAAAGAAGGTTTTACAAGACTCACGTTAACAATATTGCAGCAGTACGCACACAATCGAAGCGCAGTAAGGATGGCTAGTGTAACTAGCAAGAATACCACGAAAGCAAGAAAAAGAAGTACGCTATTAACTATTAACGTACCTGTCTCTTCCGAAACGAATGAGTACGTGTGACGTACGTGAGCTACCATCGAATCACGAAAGTCT
+
9;?>7<?@:@@A@A;;;>;AACBBB<BDI=;96;<;7<79:>::6@@B:6:;/0///;;;+;89:8;;>==<B@:889;;;;*;==@6?BA4@CD@ABACCBCAB?AHBB?BBB?BBAABBBCBBBBDCCBB@A@@A>CAC@?@993;>B@?=@BBCCCBB?AAACCD?BB@:99<??==>4;::4::;;;.;C<???A@@?@?=@<@ABB:=:==C@@=@A???BB?C@BB@;A??;?BBABBBA==??DAAAAAAABBBBBBB@?;;>@<>>>>888-8>==
@ATNG8:01831:03391
GATGGTAGCAGACGTGACAGAGCGCCAGAAGATCAGGAACTCTAGAAGAATTCAGATTTTTAACACGAGAGTAAACGTAAAAAGAAGGTTTTACAAGACTCACGTTAACAATATTGCAGCAGTACGCACACAATCGAAGCGCAGTAAGGATGGCTAGTGTAACTAGCAAGAATACCACGAAAGCAAGAAATAGAAGTACGCTATTAACTATTAACGTACCTGTCTCTTCCGAAACGAATGAGTACCTCTCAGACGCTCGTCCTACCATCGAATCACGAAAGTCT
+
//9:6:?A@DFCBB=CB>CCCBBBB@DED@BBCCCD?B@BBBD@???BB?B??>@>?FHD3B?BAABBBBCBBB>C;@@DED5BC?@>ACC<ECC@C:9:CDGBB?B@DC@A@@@CCCCBCCCHCCCCDDCB?CBBB@BAAACA@@9>;>;;6;CCDCBBB?BCCBBA?CC?AAB@AAAA@8@??;?BB=@@>>:===???BBB>B>BBBB@C>AAB::5:@AAABB@D@CBB:@??;?@BCCBB<>?>AAB@A@@===BB<>>@;?>>>><@@ABAAA9@@??
@ATNG8:01834:03374
GATGGTAGCTCTGCTCTGACTCTCGTACTCATTCGTTTCGGAAGAGACAGGTACGTTAATAGTTATAGCGTACTTCTTTTTCTTGCTTTCGTGGTATTCTTGCTAGTTACACTAGCCATCCTTACTGCGCTTCGATTGTGTGCGTACTGCTGCAATATTGTTAACGTGAGTCTTGTAAAACCTTCTTTTTACGTTTACTCTCGTGTTAAAAATCTGAATTCTTCTAGAGTTCCTGATCTTCTGGTGTCGTCTATCATGTACTACCATCGAATCACGAAAGTCT
+
AADMADCCCB>AA@BBCHCCCDC@@@?>=@5525<<>8>>:@:?>CCBCCAHCBA@?B>AA<@<BBBBF??==<94449:*4@=CECD?D?AA=B@@;=>69:@CBB?BCBBBBBB?BBC@B@CIGDCCAA?ABBB?CCCCBBCCCCBBBBDDC=A;:7;B?@>BBBBCCBBB?<=@@D2C>B>ACCCC0BB;;;0;9==@;5559.5595'9@@CC?B@DC>BBBBA;;5:?AB@B@@>@@C@A<;;FC;;;FCC@A@BB@@@?B@@@B?ABBCCCF>BDCC
@ATNG8:01840:03383
GATGGTAGCACACGAGATCTCATCGTACTCATTCGTTTCGGAAGAGACAGGTACGTTAATAGTTAATAGCGTACTTCTTTTTCTTGCTTTCGTGGTATTCTTGCTAGTTACACTAGCCCATCCTTACTGCGCTTCGATTGTGTGCGTACTGCTGCAATATTGTTAACGTGAGTCTTGTAAAACCTTCTTTTTACGTTTACTCGCGTGTAAAATCTGAATTCTTCTTGAGTTCCTGATCTTCTGGGCCAGACTCTCACACGCCTACATCGGAATCACGGAAAGTTCT
+
96==8=<<<666>>@@@>@>=BBBBB696=?A;ABBF=BA?B<@@@?@>?>9498838-44=A8?>AA::=:::;277888)8=6?BBB<@BBB?BBA;@A489=>>===>;997867(69>/818???@A@?<>>??;><==887;=AA?>:9::3:;<6==:?<@====<<<<999999,99><A;;;=,99999),,,,**5665555)57...270554>=8=;6606-//==AA:=<;;0605;/--7--/566<869779-,,+,,22555,22,,-*-3
@ATNG8:01847:03354
GATGGTAGTACATGATAGACGACACCAGAAGATCAGGAACTCTAGAAGAATTCAGATTTTTAACACGAGAGTAAACGTAAAAAGAATGTTTTACAAGACTCACGTTAACAATATTGCAGCAGTACGCACACAATCGAAGCGCAGTAAGGATGGCTAGTGTAACTAGCAAGAATACCACGAAAGCAAGAAAAAAGAAGTACGCTATTAACTATTAACGTACCTGTCTCTTCCGAAACGTATGAGTACGATGAGATCTCGTGTGCTACCATCGAATCACGAAAGTCT
+
;CC@?CCC@@;;>;::;;;;;;;>>7;6616=>55505.4=::86:6//)/389<55;;;';=AAAACCCABAD>BCCCCCC5CC@B;<<;'9@B7=>BA@ACCC@C?BC@BAA>ABBCCCCB?@@CDECCC?BDDC?CCC@@@@@<@?B;;9;BBBBBCC@EDDCCB?BC@@??9::AAA;@>?;::::::%0>;>000A@BBA=A9>=@@3818>B;;6:@@@@BB?C@CCD?CBBBCBCCBA@AAABAAAB@899BCB??@BB=@<<//)//66@BB=B;;;
@ATNG8:01848:03360
ATGGTAGGTGCGAGCATGAGTGTATCCACGAAGAATCAGGAACTCTAGAAGAATTCAGATTTTTAACACGAGAGTAAACGTAAAAAGAAGGTTTTACAAGACTCACGTTAACAATATTGCAGCTGTACGCACACAATCGAAGCGCAGTAAGGATGGCTAGTGTAACTAGCAAGAATACCACGAAAGCAAGAAAAAGAAGTACGCTATTAACTATTAACGTACCTGTCTCTTCCGAAACGAATGAGTACAGAGAGTACGATATGTCTACCATCGAATCACGAAAGTCT
+
444.444.445559;;==>=55////)////)/4.48:;0525AB;;;A>AC?B?BBBAA@@@,@=ADBBCCCCCCD>CBBBCDD5CB?B?BDD;CBD@??@BABB::99?BA?BBC?BBBBBBBBCCCCCCCCD@CBBB?A@AAABBB@F?BBB?@?@?:9:A=A???94/3=7=BB>A@933,3;>4:::;;+@B>>??A@@@@A6:49BCC@C>BBBCB?BCBB@?;:>8888-8@A?ABBBFEBBAAA==AA>>=?B@@@A::;=AA@@@<?==<///)/7//
@ATNG8:01850:03359
GATGGTAGGCGACATACATACGCGCCAGAAGATCAGGAACTCTAGAAGAATTCAGATTTTTAACACGAGAGTAAACGTAAAAAGAAGGTTTTACAAGACTCTCGTTAACAATATTGCAGCAGTACGCACACAATCGAAGCGCAGTAAGGTTGGCTAGTGTAACTAGCAAGAATACCACGAAAGCAAGAAAAGAAGTACGCTATTAACTATTAACGTACCTGTACTCTTCCGAAACGAATGAGTACAGAGAGTACGATATGTCTACCATCGAATCACGAAAGTCT
+
99:=:>CG@B966==>==@@<@@CC999C@::6;;@<A:>B>>>BB?AC?B?CBC??@@@,@>@BAAA@CBBBE=CA;:;;;(;C;@5;;;*:AD@BBBDCAB00-0<@@:AAC;?>?899=?AA;:9>@@@=;;9@<555:::::5:7<.515;=<====;>>>>?@;?:9=??;>7777)39;6:;;:1::676998///<8=999498<5<;?<::::0//8695:1:>>)/0:)0-85-///966733333365555=7;75>>?>99=A::799/7999
@ATNG8:01855:03396
GATGGTAGAGTACAGTGTAGTAGACCAGAAGATCAGGAACTCTAGAAGAATTCAGATTTTTAACACGAGAGTAAACGTAAAAAGAAGGTTTTACAAGACTCACGTTAACAATATTGCAGCAGTACGCACACAATCGAAGCGCAGTAAGGATGGCTAGTGTAACTAGCAAGAATACCACGAAAAGCAAGAAAAAGAAGTACGCTATTAACTATTAACGTACCTGTCTCTTCCGAAACGAATGAGTACTGTATCTATGTGTGCGCTACCATCGAATCACGAAAGTCT
+
BA@A=@AAAAB@ACCBCBBBBDA@AAECC@BBBAAA6;6:@@@AAC@CC?B?999AACCC2A>ACBBBBBB??=5==;;;;;';>9>?DG@7=CC@C;9;HEJBB?B@DFABBB?ABBCDDDDCBBBBCCCC?BB;;7;BAAAB::5;@A;;8;CBACAAA=ABBAAD@??>?CA8<<9999+9=<9=<<==.=B=B===AA;;<+/,/9<=1717>BAA?A@@@???<?=?EF<?@B?????CEEBBBCCCBBBBBAA>@AAABC=CA@@A<?>>>AA@9@:::
@ATNG8:01862:03378
GATGGTAGCTATACGTATATCTATGTACTCATTCGTTTCGGAAGAGACAGGTACGTTAATAGTTAATAGCGTACTTCTTTTTCTTGCTTTCGTGGTATTCTTGCTAGTTACACTAGCCATCCTTACTGCGCTTCGATTGTGTGCGTACTGCTGCAATATTGTTAACGTGAGTCTTGTAAAACCTTCTTTTTACGTTTACTCTCGTGTTAAAAATCTGAATTCTTCTAGAGTTCCTGATCTTCTGGTATGACTAGTGTACTACTACCATCGAATCACGAAAGTCT
+
ACBB?BBBCCBCCCCCCCCCCCCCBBAABBA@=@BBD>BB?B@CBCBBBD@@@@BC?B?AABB?B>@@BBCBBBB@BBBAA2??<@??=39AAB?B?><>B@CBA@@@;@@AA>>==9>@@9>9>>>><<<=;A@@@8<=>;;;==?A>>?;<;A;???;A@;?;?@>>=>@CC;<>>@@2>:=;999;9.9<777.557///:88;7;<==/>?@AC=C=;;8:A?A:;:<@<?@ACAA9=>A=>>>@@@AAAAAAAAAA@==A;AA==>:??;;;@C9A888
@ATNG8:01866:03372
GATGGTAGGCGACATACATACGCGCCAGAAGATCAGGAAACTCTAGAAGAATTACAGATTTTTTAACACGAGAGTAAACGTAAAAAGAAGGTTTTACAAGACTCACGTTAACAATATTGCAGCAGTACGCACACAATCGAAGCGCAGTAAGGATGGCTAGTGTAACTAGCAAGAATACCACTAAAGCAAGAAAAAGAAGTACGCTATTAACTATTAACGTACCTTCTCTTCCGAAACGAAATGAGTACGATGAGATCTCGTGTGCTACCATCGAATCACGAAAGTCT
+
4444.4<?>@@@?;<<>>?B@@>;;69;<8555954.44)4::888836505(----/7::::%404::::;=8888.7833999)9@<@3:::-9@A<ABBB@@A?>9?=@@?CBA>B??DDBBBBBECECDDD@BDBB?BBCBBB??<@@CBB?BBABBAAD?CBBB??<>B?@BA;??88829>>;99999(9A;A:99B@@DB:>:=>>>1918>C;;9;?BABC?A?BBB=BBCC>CCBBBBBBDCBBABBBB@@@BBCB@@B=@@@@@>B><>665,6:::
@ATNG8:01866:03390
GATGGTAGCTCTGCTCTGACTCTCGTACTCATTCGTTTCGGAAGAGACAGGTACGTTAATAGTTAATAGCGTACTTCTTTTTCTTGCTTTCGTGGTATTCTTGCTAGTTACACTAGCCATCCTTCTGCGCTTCGATTGTGTGCGTACTGCTGCAATATTGTTAACGTGAGTCTTGTAAAACCTTCTTTTTACGTTTACTCTCGTGTTAAAAATCTGAATTCTTCTAGAGTTCCTGATCTTCTGGTGAGATATGCATGATGCTACCATCGAATCACGAAAGTCT
+
@ACD><AB@955;B@ABA;;;BB@??BDDCCC?BCBB>CE?C;;;CBBCH?BAAAB>B@CBBB@C@CAABBBA@B?@BCCD0@@4499=3>BBBAA<A:;<.55??;CBCCCCCDBB?BBBAI@BAAAACB@BCBB8;;;;B<;<CEDBBABBB@GCB?BDAD@CCCCBBBCC@I;;;;.;5;;@AAAA1ABCGL>BBCCAABBBC@CEEE5CA@AC@C@BB@BBCGBBB@C@CBB@@?<??A?ACBBBCDBB@@@CCCDCCCC?A@@@@:=?A;;;B<B;;;
@ATNG8:01870:03350
GATGGTAGCTCACGTACGTCACACGTACTCATTCGTTTTCGGAAGAGACAGGTACGTTAATAGTTAATAGCGTACTTCTTTTTCTTGCTTTCGTGGTATTCTTGCTAGTTACACTAGCCATCCTTACTGCGCTTCGATTGTGTGCGTACTGCTGCAATATTTGTTTAACGTGAGTCTTGTAAAACCTTCTTTTTACGTTTACTCTCGTGTTAAAAATCTGAATTCTTCTAGAGTTTCCTGATCTTCTGGTATGACTAGTGTACTACTACCATCGAATCACGAAAGTCT
+
@@BC:BCCAABB::6BB=CCCBCCBCDDCCA?;?;;;;.;A=@=;;:@?A?@AABAA=@=??AD=A>ABAABA@@@<9:999(8>8<<99/9:;<:=AB>BC?BBBDBB?A=?>>@AA;A=C=D=<>=>;;;@<AADD;?>>>@>>>>ABA?>>>@8;;>A7889-8:?AAC?@?DH=A>===2=:>79////+/====-//:766=;:;:>???/@>>:=9=7//-/<==;;:B:A<AC>=66166@9=AAA???AA???>@?AA=>==D>>;?9@AA<<<?7>888
@ATNG8:01871:03380
GATGGTAGCACACGAGATCTCATCGTACTCATTCGTTTCGGAAGAGACAGGTACGTTAATAGTTAATAGCGTACTTCTTTTTCTTGCTTTCGTGGTATTCTTGCTAGTTACACTAGCCATCCTTACTGCGCTTCGATTGTGTGCGTACTGCTGCAATATTGTTAACGTGAGTCTTGTAAAACCTTCTTTTTACGTTTTAACTCTCGTGTTAAAATCTTGAATTCTTCTAGAGTTCCTGATCTTCTGGCGCGTATGTATGTCGCCTACCATCGAATCACGAAAGTCT
+
AABB:BBCBBCC:96>CCCBCBBBBL;:9CCC?CBDD>BB@C@;;:BABA@CCCAA>A8:55=:=6:@F???B<B8BBBBB1AA>@=<<1<?><>BB?7@@0/0@<::7:BB>@@CC=;;;:=:=?@B>=>>=@@;;8;?>>;;;==>>A>:996(---)-92938:=553755(...//'/38498989*99////(/(/8877:=881888)7;9398+/,/=7=@@?====C=A@?@AC<;;;5;=:777@==:==>>;;5;=>5;;;;>9:<<763=49993
@ATNG8:01873:03396
GATGGTAGCTATACGTATATCTATGTACTCATTCGTTTCGGAAGAGACAGGTACGTTAATAGTTAATAGCGTACTTCTTTTTCTTGCTTTCGTGGTATTCTTGCTAGTTACACTAGCCATCCTTACTGCGCTTCGATTGTGTGCGTACTGCTGCAATATTGTTAACGTGAGTCTTGTAAAACCTTCTTTTTACGTTTTACTCTCGTGTAAAATCTGAATTCTTCTAGATTTTCCGATCTCTGGGTCTCTCTCTCACGCACTACCATCGAATCACGAAAGTCT
+
<ADC@CBBBBBBCDCCCCCCBBBCBBBBCBCB@BCCD>DD@C@BAAABBB@DDAAA?C?CCAA?B>B@@ADCBBB<:::::(7?<BBBB==@@A>ABC?BB;>>BCAB?BB@?B@;;8;CB<@<@?>=><AA;>>@A=@>>?===ADDD>=A>>@:>?@;?A<A=A???A???A<@@@@@6@<A965555'/:----)------6875555&2555;6:67736=<92555)56;;7757337)----6699@@>@AAA@@>=:=AA?@<>>?A<<<7=<=A
@ATNG8:01831:03446
GATGGTAGTGATACAGATCAGACACCAGAAGATCATGAACTCTAGAAGAATTCAGATTTTTTTAACACGAGAGTAAACGTAAAAAGAAGGTTTTTTACAAGACTCACGTTAACAATATTGCAGCAGTACGCACACAATCGAAGCGCAGTAAGAATGGCTAGTGTAACTAGCAAGAATACCACGAAAGCAAGAAAAAAGAAGTACGCTATTAACTATTAACGTACCCTGTCTCTTTCCGAAACGAATGAGTACTGCGTCTCACTCTCGCCCTACCCATCGAATCACGAAAGTCT
+
@A@?;?BCBBBCCFCDBBBBCCBBB@BBB?BCCAA;9:59;:=BBB@CB@B?CCAAAAAAAA#@?BCDCCCCCCEE>CAAAAAA0BB>B4;;;;;%;AA=@@@;CGMCC@C@BB?AAB?BBDCCBAABCCCBBBCC@CDCC>BABA@B998:F?BB@BDCDCCCC@CCCBCC@BB>BAA<?<999+9>>9999999%0>;>0/0@?A98187<<<=1819AC@AA<AB@@A@>@:@@BBB=B@@>@BBBBBBBBBB:::?999BABBDD>DBBB=BBCCC?CBBA999,::;;
@ATNG8:01833:03445
GATGGTAGTGTCATATGAGATGTGTACTCATTCGTTTCGGAAGAGACAGGTACGTTAATAGTTAATAGCGTACTTCTTTTTCTTGCTTTCGTGGTATTCTTGCTAGTTACACTAGCCATCCTTACTGCGCTTCGATTGTGTGCGTACTGCTGCAATATTGTTAACGTGAGTCTTTGTAAAACCTTCTTTTTTTACGTTTACTCTCGTGTTAAAAATCTGAATTCTTCTAGAGTTTCCTGATCTTCTGGCGCTCTGTCACGTCTGCTACCATCGAATCACGAAAGTCT
+
5:;?<@BDCCBBBCCCCBBBCDBBCCECBCB?BBBD=CC@J@;;;BBA@>@DC@@>A>@ABD<@?@CBCCCBBB=:::::)9?274;>6=@>><A@B>BD?BABDBC@CCDCCCBB?CCC?B@BCCCCCBB?BBBC@CAAACCCCDCCCCCCBB?ABA??@>@@CCCCBBB:::6;ADCD;B=A<;;:;:;;#;CBCE?DDCCCCFCCCACCCC5C;:;D6;4;;6;@@@@@@A<@?AAABAA=@::4:AABCCCCCCCBAA@BAC;:7;BDCC?CCAABDF>CC::
@ATNG8:01834:03441
GATGTAGGCGTGTGAGAGTCTGCCCAGAAGATCAGGAACTCTAGAAGAATTCAGATTTTAACACGAGAGTAAACGTAAAAAGAAGGTTTTTTACAAGACTCACGTTAACAATATTGCAGCAGTACGCACACAATCGAAGCGCAGTAAGGATGGCTAGTGTAACTAGCAAGAATACCACGAAAGCAAGAAAAAGAAGTACGTTATTAACTATTAACGTACCTGTCTCTTCCGAAACGAAATGAGTACGATGAGATCTCGTGTGCTACCATCGAATCACGAAAGTCT
+
:AA=C@@=@BBBCCBCCBAAB;;9)5999@CCB:;9;=AA@@@AB=@@@B?@@=999:-7:>?BCCBBBABA<ABABCBB3BC?C=ACCDD&88=79777=;;;;15158597=:=A????::;=@AA@;;;<A>8818;;///==9@59=B<AA@@@B8818===@A>?;7;>?:>;76>6://,/;===,66,827559,220505888,5,27778,258899;9>7;;@6;;>A7=;;A@AC=898=:::9:=?A887AA@@<@A???<?A?;?=>5>988
@ATNG8:01835:03444
GATGGTAGCGCACACATAGATACAGTAACTCATTCGTTTCGGAAGAAGACAGGTACGTTTAATAGTTAATAGACGTAACTTCTTTTTCTTTGCTTTCGTGGTATTCTGCTAGTTACACTAGCCATCCTTACTGCGCTTCGATTGTGTGCGTACTGCTGCAATATTGTTAACGTGAGTCTTGTAAAAACCTTCTTTTTTTACGTTTACTCTCGTGTTAAAAATCTGAATTCTTCTAGAGTTCCTGATCTTCTGGTCTACTACACTGTACTCTACCATCGAATCACGAAAGTCT
+
9;==:=?C=@?A999@@><</..-5--(-688;=?<;=5;:5;)//)///::35:494<)4.48:@.;5;;944<<<8<=344444$4::(3388088994955.599555;;8;666==:@=@>=9=;@?=>@@9:2:@;:299999699;===>>@AD?9969;;9>8<@;;>:<<<8======*=5;5;<====>#;;>=@4;655;;656;7::<<(9996649=BC?9:9:94@04.5=:=9=249929=?BA@@BEABACA@@BB@@=A;;;@?BA@@@BB=BB;;
@ATNG8:01842:03408
GATGGTAGATACTCGCTGATACACCCAGAAGATCAGGAACTCTAGAAGAATTCAGATTTTTAACATCGAGAGTAAACGTAAAAAGAAGGTTTTACAAGACTCACGTTAACAATATTGCAGCAGTACGCACACAATCGAAGCGCAGTAAGGATGGCTAGTGTAACTAGCAAGAATACCACGAAAGCAAGAAAAAGAAGTATGCTATTAACTATTAACGTACCTGTCTCTTCCGAAACGAATGAGTACACATCGTCGTGTCGTGCTACCATCGAATCACGAAAGTCT
+
45=@8=CCDC;66>>=;;;<:;::=49::5555<<;7;8<;;<;;=8==8<9=>7:7CCC1D=993766///88826368888'//(/(///&.783788666625/5:::5;;;8<<>@CBBCBDDDCBBBC@CAAA<@A@@@@@@<@=C?@=@CBBAABC?AAAABC?BB?BBB?BB???8?A>=A@BBA/CB<>;;:A===B7:7:>?A7;6;AA@?<?A???BA?B@CBC>BBB?BBDCCC@@@BAD@@BBBBBBBCCCCCC@B999A>@@ABCCC>BAAA
@ATNG8:01842:03429
GATGGTAGACATATCGTACTCTCTGTACTCATTCGTTTCGGAAGAGACAGGTACGTTAATAGTTAATAGCGTACTTCTTTTTCTTGCTTTCGTGGTATTCTTGCTAGTTACACTAGCCATCCTTACTGCGCTTCGATTGTGTGCGTACTGCTGCAATATTGTTAACGTGAGTCTTGTAAAACCTTCTTTTTACGTTTACTCTCGTGTTAAAAATCTGAATTCTTCTAGAGTTCCTGATCTTCTGGCGCGTAATGTATGTCGCCTACCATCGAATCACGAAAGTCT
+
ACBD@BCBBBBBCCAABHKCBBBCDCCBCC:9::AAD>BB?B<??AAAAB@BBBBD>B?BBBB?B?CBBBBAA?>875555'57.7886'2;<;;A8716A9==>BAA<A?>@??><8>??:><>AB@@???<@???7::<<=>>>A@AAAA>::7:;==BB:>:>?A?@?@AA;??BBB5?<?::::::):::;:1976///:::<4;;:;+89666*/)/;49:=K>=><?;?A>>=><??B<=969--+-3399=@@>><>@A;===@@;>>>>==@6=<76
@ATNG8:01846:03433
GATGGTAGCAGACGTGACAGAGCGCCAGAAGATCAGGAACTCTAGAAGAATTCAGATTTTTAACACGAGAGTAAACGTAAAAAGAAGGTTTTACAAGACTCACGTTAACAATATTGCAGCAGTACGCACACAATCGAAGCGCAGTAAAGGATGGCTAGTGTAACTAGCAAGAATACCACGAAAGCAAGAAAAAGAAGTACGCTATTAACTATTAACGTACCTGTCTCTTCCGAAACGAATGAGTACCTCTCAGACGCTCGTCCTACCATCGAATCACGAAAGTCT
+
4944.49///9////;;;9;995543444.444444./588/////(/;(3,33333333)36<<=///////8././////$59.5.555&555.55555::::8>8::5::85:;445<<<<=>?<<9:0:<0//)/66:89333(4.44425<::::;:8=>=<;;4446B?:588===5<884;::::*::5:;>;;;A@?<?8;:><8<7:8>:949BAAABB<;8;==<<B<>BBBB@@@=??:99AB?><>>A>><>A?<=766<<>>BB@A@<ABAA
@ATNG8:01848:03405
GATGGTAGAGAGACTGTAGCGCACCCAGAAGATCAGGAACTCTAGAAGAATTCAGATTTTTAACACGAGAGTAAACGTAAAAAGAAGGTTTTACAAGACTCACGTTAACAATATTGCAGCAGTACGCACACAATCGAAGCGCAGTAAGGATGGCTAGTGTAACTAGCAAGAATACCACGAAAGCAAGAAAAAGAAGTACGCTATTAACTATTAACTGTACCTGTCTCTTCCGAAAACGATGAGTACGATGAGATCTCGTGTGCTCCATCGAATCACGAAAGTCT
+
BBBE;@=BBC@BCBABCCC@@@=CB7BAB?BA@A@@=@;?=?585;8<=8<8:?///;;;+;:=:7@?<<<798*9794444$5=9=8===0<<<8;;<@BCC9:99?BB?BCC?A@@?@@ABCJBBCCCBB@DGBB>AACDBBBB?B?B@@=@BBBBBBB?CCDCBB@BB<???;>>999,7<98??AAA.AA:<=>>>>=<<9@:=8;=9=0------(-3355562722222&252226666557...3777.-----..3728:66603...///(3889
@ATNG8:01853:03433
GATATGCGTCGCTATCCAGAATGATCAGGACTGCTAGAAGAATTCAGATTTTTAACACGAGAGTAAACGTAAAAGAAGGTTTTACAAGTACTCACGTTAACAATTAATTGCAGCAGTCACGCACACAATCGAAGCGCAGTAAGGATGGCTAGTGTAAACTAGCTAAGAATACCACGAAAGCAAGAAAACGAAGACGACTATTAACTATTCAACGTACCTGTCTCTTCCGAAACGAATGAGTACATAGATATACGTATAGCTACCATTCGAATCACGAAAGTCT
+
444444;<==6//<88(,,,(,,,,*,,058--/7866179497<:;9<;;;+<7<///-8-//:919/3444&44.45889.888)///6899/43,3,33,3,3,31773333333386622289469//)///225--(-(-564=;:;:/..5'..55//3-3317776;334=6;::3////&//949,----5563;6:776*//06/33838..---6(-(-37.6;=8=<;98//...6....776555522258322,299/5559222)2766
@ATNG8:01860:03400
GATGGTAGGTGCACATGAGTGTATCCAGAAGATCAGGAACTCTAGAAGAATTCAGATTTTTAACACGAGAGTAAACGTAAAAAGAAGGTTTTACAAGACTCACGTTAACAATATTGCAGCAGTACGCACACAATCGAAGCGCAGTAAGGATGGCTAGTGTAACTAGCAAGAATACCACGAAAGCAAGAAAAAGAAGTACGCTATTAACTATTAACGTACCTGTCTCTTCCGAAACGAATGAGTACGATGAGAGAGCTCTCTCTACCATCGAATCACGAAAGTCT
+
==BB@CDD@@@@CDEICECDCCCCC@BAA@DDCBCB?B?BBCCCCC@CC?@<?A@>@@@@0@@CBCBCCCDCCC=AA::;;;*;A?C?CCC;CCE?DBBBCDCAA>A>@C=B7759BAABBBBCCCCDCCCC?BBBC?BBBA?>>><@@DBB?BCCCCCCC?@@ABBB?CE@BBB<????=8@>>;=<==?.>A?>888@@@?@;>;>>AA:>:=ACBB?BCBBBBC@B@BCC=ABB?AABBBBBBB=>=BBBBBBBA@AA@<@=5>?667<@@BBBCC=A:::
@ATNG8:01865:03423
GATGGTAGCACACGAGATCTCATCGTACTCATTCGTTTCGGAAGAGACAGGTACGTTAATAGTTAATAGCGTACTTCTTTTTCTTGCTTTCGTGTTATTTTTGCTAGTTACACTAGCCATCCTTACTGCGCTTCGATTGTTTGCGTACTGCTGCAATATTGTTAACGTGAGTCTTGTAAAACCTTCTTTTTACGTTTACTCTCGTGTTAAAAATCTGAATTCTTCTAGAGTTCCTGATCTTCTGGCGCGTTGTATGTCGCCTACCATCGAATCACGAAAGTCT
+
BBBC?BDDDBBCBBCCCCCBBBBBBCCCCCCC@BBCF=AA@CACCBBBCC@DCAAA?A?AAAA=A=AAAACCC??=?BDDD2AB=A@BB>BBAAA<87777(:>=@<>:=@??C@BB?BBC>@;???>>;;=<@@AA9=>C6>;??A?>>>??>><>>B=@@;>:>>==>@@@?7=5555)89=9::::9'88>?@:@AAA@@@;;:=AAAA/A;;?A>A=AC@B>>AA>><>=@@BB>=8>=?:?==<?8=>=;:;BBA=@@C?=====8=?>>>AA9AA=;
@ATNG8:01865:03426
GATGGTAGGCGTGTGAGAGTCTGCCCAGAAGATCAGGAACTCTAGAAGAATTCGGATTTTTAACACGAGAGTAAACGTAAAAGAAGGTTTTACAAGACTCACGTAACAATATTGCAGCAGTACGCACACAATCGAAGCGCAGTAAGGATGGCTAGTGTAACTAGCAAGAATACCACGAAAGCAAGAAAAAGAAGTACGCTATTAACTATTAACGTACCTGTCTCTTCCGAAACGAATGAGCTACGATGAGAGAGCTCTCTCTACCATCGAATCACGAAAGTCT
+
9:;;9A>=:;;@@695@=?999;;90;;<6<@;;;;49244;555968:)0*//5/////$/)/3333773333(383333&3917,333&333,3722278555322,2;;4:95222578766578/-(-6--)-79/88<<3:39<>:??@@>>>@<@===BB@;;7;;;<?@;;;-:99178777'3;69:88==8887<68==@8?<A9998<?=>>?>A484799.50.)..----:9777;888<:::=====B@@@::<:6616////9916667
@ATNG8:01871:03415
GATGGTAGACATATCGTACTCTCTGTACTCATTCGTTTCGGAAGAGACAGGTACGTTAATAGTTAATAGCGTACTTCTTTTTCTTGCTTTCGTTGGTATTCTTGCTAGTTACACTAGCCATCCTTACTGCGCTTCGATTGTGTGCGTACTGCTGCAATATTGTTAACGTGAGTCTTGTAAAACCTTCTTTTTACGTTTACTCTCGTGTTAAAAATCTGAATTCTTCTAGAGTTCCTGATCTTCTGGGCTGCGCTGATATGCGCTACCATCGAATCACGAAAGTCT
+
66<=:==@CBBCDBBBCCCCC@A@CCBAAABB@BAAA=AA?A>??CB=BC@BBBBB?D?AACC@B?=88<32222+22222$2938?BB8>90*05;0/(.60555722,2==?AAAA=A>=:=<??@@>>>><A@@@;?>@@@@>>>>>>@??@B=?@?=??<A<>>>A>>>==:>>@DD5A<@<>====.;<<=<5=>;;;;;;>?=@@@@.=>B@@<@=>>:>B>?>;:7:;??A666/--;;4;32292223=66:A??;776;=7779@@:66==.9---
@ATNG8:01872:03437
GATGGTAGACATATCGTACTCTCTGTACTCATTCGTTTCGGAAGAGACAGGTACTTAATAGTTAATAGCGTACTTCTTTTTCTTGCTTTCGTGGTATTCTTGCTAGTTACACTAGCCATCCTTACTGCGCTTCGATTGTGTGCGTACTGCTGCAATATTGTTAACGTGAGTCTTGTAAAACCTTCTTTTTACGTTTACTCTCGTGTTAAAAATCTGAATTCTTCTATAGTTCCTGATCTTCTGGTGTCGTCTATCATGTACTACCATCGAATCACGAAAGTCT
+
:;BB:BBABCCCCFCCCCCCB@@@C?><=@9:29???<@A=A>ABABAAA?B??=>B>A@CDACACBBCCCCCC@DDDDD3CC@BBAB=ABCIAGCCGDD;;;@BAB?B???AA9938<<9><AA@==0//7==?@=BBBB;;;B=>>BC8//94///666163==B????>><@@@AB3@<@=?????/==666.69:///=67<=DDDA/AAAAB<@<??=@??ABAA<@<?>>;::,//<7733==@///==<;::;;;;;6;;??@<A>>>===5====
@ATNG8:01874:03437
GATGGTAGTACATGATAGACGACACCAGAAGATCAGGAACTCTAGAAGAATTCAGATTTTTAACACGAGAGTAAACGTAAAAAGAAGGTTTTACAAGACTCACGTTAACAATATTGCAGCAGTACGCACACAATCGAAGCGCAGTAAGGATGGCTAGTGTAACTAGCAAGAATACCACGAAAGCAAGAAAAAGAAGTACGCTATTAACTATTAACGTACCTGTCTCTTCCGAAACGAATGAGTACTGCGTCTCACTCTCGCCTACCATCGAATCACGAAAGTCT
+
:;@<8<>CBBBCC?>A====BCC>>9=6;69@;544.4.5<<;>CD?BB?A?996=>@@@+B?BDICCBCCDDF>CD;;;;;*;B>C7;;<6;AA=BBBBCBCCC@C@BB?BAB?BBBBBCDCCCCCCCCCCACC@@<@BBCBBA@=A@CBC@BCCCCBBB?CBBBBB9??;998188<<<3=9:3:@@@A2@C@C???BBBAD3668A@A6;7:=BBB?BBBB@@@=A>ABB<BCC@CCDDA?ABBCBBBBBABBBBBDE@CBB?BBBCCAA@ABBBA<B:;;
@ATNG8:01875:03431
GATGGTAGCACGAGTCACTCATATCCAGAAGATCAGGAACTCTAGAAGAATTCAGATTTTTAACACGAGAGTAAACGTAAAAAGAAGGTTTTACAAGACTCACGTTAACAATATTGCAGCAGTACGCACACAATCGAAGCGCAGTAAGGATGGCTGTGTAACTAGCAAGAATACCACGAAAGCAAGAAAAAGAAGTACGCTATTAACTATTAACGTACCTGTCTCTTCCGAAACGAATGAGTACTATGTAGAGCTCTATACTAATCGAATCACGAAAGTCT
+
;;<C:=BCC>CB=BCBB<=@CA==>:>BB::;BCA@=A;@@@@@@B79:4:2:<<87787)36;<355B===<C=A@@@@AA0?@;=9>=>7?CC?;;6CA@@BA=A?@?:;;:9>>;<@CCBCBBBBCCBB>BB@@=@A@@??=>;@5;;;2::99@?@=ABBBBB@BC?BBB?CB@AA;@@A=??@@@,<<188;:>===?;>;>BBC:=:=>DBB@ABBB@AA0000?@7;;@>>CBB99999998CDCAA6557<522:6:??A<99<;899/7798
@ATNG8:01831:03481
GATGGTAGCACACGAGATCTCATCGTACTCATTCGTTTCGGAAGAGACAGGTACATTAATTAGTTAATAGCGTACTTCTTTTTCTTAGCTTTTCGTGGTATTCTTGCTAGTTACACTAGCCATCCTTACTGCGCTTCGATTGTGTGCGTACTGCTGCAATATTGTTAACGTGAGTCTTGTAAAACCTTCTTTTTACGTTTAACTCTCGTGTTAAAATCTTGAATTCTTACTAGAGTTCCTGATACTTCTGGGCTACGGCTCGTCGCGCTACCATCGAATCACGAAAGTCT
+
9;BA;<CBBCBBCCCFCDCCC@A@CB@=>A<;4;;;:055.58;::;:@@;@@>@>:>,0)//9)/+/:;?@=<8?7:::::)6;)//8888/8===7<=>8=B=AABBDE@BAB=>>==:===8=:877;;:;;<@AAA<A??????>>>A?@@BAA8;;>=??<>;>K>>?>AA@;=<<==/=;@8;;DDE.;;@@A7>:>===<>>>>4:::/:8918:6:666,/.98889:5:6;;9555803588.6,**((((*(,--.8777737996626699<==5=@@@
@ATNG8:01836:03484
GATGGTAGCGCATATCAGCGCAGCCCAGAAGATCAGGAACTCTAGAAGAATTCAGATTTTTTAACACGAGAGTAAACGTAAAAAGAAGGTTTTTTACAAGACTCACGTTAACAATATTGCAGCAGTACGCACACAATCGAAGCGCAGTAAGGATGGCTAGTGTAACTAGCAAGAATACCACGAAGCAAGAAAAAGAAGTACGCTATTAACTATTAACGTACCTGTCTCTTCCGAAACGAATGAGTACCTCTCAGACGCTCGTCCTACCATCGAATCACGAAAGTCT
+
BC@A?B@A@CCDCCCAAACCCBCCC<AAC?BBAAAB<@=@BBFDCC?997:>AABAA@AAA(A?BCECCCBBCCD>CCCCCCC5BA;A4:;:;:%<<;5;;;CDDEEF?A?@@=?BD@BACCCCBBBBCBCAAAA>BDBB@CAA@@@>>:@>BBB@BCDDCCCC?CCCCCA?AC?ABB=>?782:@@;:::::(7?8A899BAA?;5;8==;;4:3:>ABB@BCBBBDC?A?@BC;?:;6;@@@ABB?BBBBBBBB@BBC@=<9<//+/>9===@@<;<BB=A;;;
@ATNG8:01839:03480
GATGGTAGCTCTGCTCTGACTCTCGTACTCATTCGTTTCGGAAGAGACAGGTACGTTAATAGTTAATAGCGTACTTCTTTTTCTTGCTTTCGTGGTATTCTTGCTAGTTACACTAGCCATCCTTACTGCGCTTCGATTGTGTGCGTACTGCTGCAATATTGTTAACGTGAGTCTTGTAAAACCTTCTTTTTTACGTTTACTCTCGTGTTAAAAATCTGAATTCTTCTAGAGTTCCTGATCTTCTGGATACACTCATGTGCACCTACCATCGAATCACGAAAGTCT
+
CBBC?CCCCBBBCBBCCCDDBBBBBBCBBB@?;>??@;@B?C@BBDDCCC@CCCCC@C@CCCB?C?BBBBEDCBA;:9999';B<@;;;0;B;;5<;;5;B=B@BCCCACFBBCDCB?BBB?A@CCDCBBBB?BBBB?DCCCBBBBDCCBB@@@B?CDC@BB>B@BABBBCCCC@B@@@@3?9?=::9:9:%;CCCC>CCCCIGEBBB@CBCB2BBBBCAC@DC@CCBDBBB?B@BBBCCC<??C@CEDCBBBCCBBBBBBB?BBB@B???C>BBBD9:99:BBB
@ATNG8:01842:03479
GATGGTAGGCGAGAGTGAGACGCAGTACTCATTCGTTTTCGGAAGAGACAGGTACGTTAATAGTTAATAGCGTACTTCTTTTTTCTTGCTTTCGTGGTATTCTTGCTAGTTACACTAGCCATCCTTACTGCGCTTCGATTGTGTGCGTACTGCTGCAATATTGTTAACGTGAGTCTTGTAAAACCTTCTTTTTACGTTTACTCTCGTGTTTAAAAATCTGAATTCTCTAGAGTTTCCTGATCTCTGGATATGAGTGACTCGTGCTACATCGAATCACGAAAGTCT
+
55::046A=@B@B@A<CBBA965;<<@ABCCC@B@@@@8@B@B@AA@CCCB@CBBBB=?<?B@A=A?AAABB??=B>=B>?>=%48<@=@A7?BAA=@BB>AB??>?BA=:>>BAAABA=A??<><>????AAA;A@@>;>888<<=@@AAAA@A@@;=>><??=B=@@>>>>>A@5;;;;;/;5;7;@DDD/>?===6;/////77/88-8@@A.>;;;@;@:>>@@@A;;;D;D:=>>>?:<;A<AB;;;>?????@@@>=:=///===@9=A>>>??9?===
@ATNG8:01845:03462
GATGGTAGGCGTGTGAGAGTCTGCCCAGAAGATCAGGAACTCTAGAAGAATTCAGATTTTTAACACGAGAGTAAACGTAAAAAGAAGGTTTTTACAAGACTCACGTTAACAATATTGCAGCAGTACGCACACAATCGAAGCGCAGTAAGGATGGCTAGTGTAACTAGCAAGAATACCACGAAAGCAAGAAAAAGAAGTACGACTATTAACTATTAACGTACCTGTCTCTTTCCCCGAAACGAAATGAGTAACCCTCTCAGACGCTCGTCCACCATCGAATCACGAAAGTCT
+
9:=>;CCC@CBABCCCCDDCCCBBC>DCCACC@@@C?B?CBBBBBB?BB@A;<=;77888)9<@AB@@@CCCCC>AA99777(8>9@;@BBB1??B?;;;@>>=BB<@<?A:=7517<<=>@??@@@@AA?AA;==>>9>>>>@A88689>>A;A;;==>>A=@@==AGAA>:=@>:>>887)88818>>>>/>>:>===:;;@@C<>:>AAA:@<@=97949=>>976618AA5==<4<999*9<:://(//(/887<;;A@::;A??<??=A@@;;7;?AA>>>8>=:;
@ATNG8:01845:03498
GATGGTACAGACGTGACAGAGCGCCAGAAGATCAGGAACTCTAGAAGAATTCAGATTTTTAACACGAGAGTAAACGTAAAAAGAAGGTTTACAAGACTCACGTTAACAATATTTGCAGCAGTACGCACACAATCGAAGCGCAGTAAGGATGGCTAGTGTAACTAGCAAGAATACCACGAAAGCAAGAAAAAGAAGTACGCTATTAACTATTAACGTACCTGTCTCTTCCGAAACGATGAGTACGTGTGCGACGTGTCTCCTACCATCGAATCACGAAAGTCT
+
=>CB?BCCCBBBB:::BBBCBBCDAEBB?BCCBBB?B>@@ACAAA?BA;@<@A@BBCBB2A=ABB:::B@@BE:>>98888(8<7<188)5::6;=;>=ADBB<@<>>:==;;1;:==>>??B>>>D????;@BCA9<<>@@???6:7:AA<A??>@@AB=A<<=@A<AA:>?A;<<677-8:>::;;;:*::5;==???AAB;?;@BAA:;99==7929>>99:>5;5;=>19///6799<<:::=>AAAAAA===AD<AAA=A;;:@=CC>>>AA7<<<>
@ATNG8:01855:03472
GATGGTAGCTCGCTGATGATATCTCCAGAAGATCAGGAACTCTAGAAGAATTCAGATTTTTTAACACGAGAGTAAACGTAAAAAGAAGGTTTTTACAAGACTCACGTTAACAATATTGCAGCAGTACGCACACAATCGAAGCGCAGTAAGGATGGCTAGTGTAACTATCAAGAATACCACGAAAAGCAAGAAAAAGAAGTACGCTATTAACTATTAACGTACCTGTCTCTTCCGAAACGAATGAGTACGTGTGACGTACGTGAGCATCGAATCACGAAAGTCT
+
BBBD@BBBBECCCAABDCAAACCCC?CBB?BCCCAA?@?BBBBAAA>AA>A>CBA777777%:?CBBBCBBBBCC>BBCCCCB5BB?B?BBBB1BFGACAAADDDCC?C?AA=BBD?AABBBBCCCCBCCCCCC?CBBB?BBA?BB@@<A?CBB@BCCCCCCA?BBBBB@?BB@BCB9<=9999*9<<899899(8<8=888AAB=>:><?ABC:>9<=A::6:A@?@BB?A???>7=9969BBBBCCBAABCCCAAABBBBBBBBBCCC>CDBB??<6<889
@ATNG8:01856:03483
GATGGTAGCTATACGTATATCTATGTACTCATTCGTTTCGGAAGAGACAGGTACGTTAATAGTTAATAGCGTACTTCTTTTTCTTGCTTTCGTGGTATTCTTGCTAGTTACACTAGCCATCCTTACTGCGCTTCGATTGTGTGCGTACTGCTGCAATATTGTTAACGTGAGTCTTGTAAAACCTTCTTTTTACGTTTACTCTCGTGTTAAAAATCTGAATTCTTCTAGAGTTCCTGATCTTCGGATAGCGACGCGATATACTACCATCGAATCACGAAAGTCTA
+
66B>8=BBCB=CBBBCBBBDCCCCDC<99CBB?BDCD=CC=@=@BACBFCACBBBB?B?AAAA>A@CBBBCCBAA;9:998$7;1;?BA;8??B@BBB?AA<@?BBAB?BA>>AAAA=???=@8:;?A@???=AA??<??@>>>>>>>>>>>@@C<;;;===9==???@@@>>><;;;BB2>6:5;>>??/>A6660666///===A<@@@@/@@?==6;6//,/66=<<<7@///77;;;>B=BC?????AB>>>888BBCBB:>:;;@8=;;;?<<6/////
@ATNG8:01862:03478
GATGGTAGCACACGAGATCTCATCGTACTCATTCGTTTCGGAAGAGACAGGTACGTTAATAGTTAATAGCGTACTTCTTTTTCTTGCTTTTCGTGGTATTCTTGCTTAGTTACACTAGCCATCCTTACTGCTGCTTCGATTGTGTGCGTACTGCTGCAATATTGTTAACGTGAGTCTTGTAAAACCTTCTTTTTACGTTTACTCTCGTGTTAAAAATCTTGAATTCTTCTAGAGTTCCTGATCTTCTGGGCAGACTCTGCACACTGCCTACCATCGAATACCGAAAGTCT
+
4444.5::;;@>;;655<@;99555;;55>>@=AA@95998<8;;:=<6/+/96--(-(-5553917:;33343=6:@>=<';;.34=>>1=B:?:=;?98807;<5<9:2733/....25.2,22788222267.33--(---866888555::;22-2796=A6<9879?@;;;>;>;;>>+7)/)/8888+87333-6<9///555949==<.=8:6:>;C5AA;A@@=<<=5;5;==?>>9:///)///-333--/;<<;=9949<=8;:966)--,(,22,2222
@ATNG8:01868:03476
GATGGTACGCACACGGAGTATTCATCGTACTCATTCGTTTCGGAAGAGACAGGTACGTTAATAGTTAATAGCGTACTTCTTTTTCTTGCTTTTCGTGGTATTCTTGCTAGTTACACTAGCCATCCTTACTGCGCTTCGATTGTGTGCGTACTGCTGCAATATTGTTAATCGTGAGTCTTGTAAAACCTTCTTTTTACGTTTACTCTCGTGTTAAAAATCTTGAATTCTTCTAGAGATTCCTGATCTTCTGGTCGTCTGATCTGTATCACTACCATCGAATCACGAAAGTCT
+
9=>@6://////;/5.555556;;5654554;<<8666>7<969)///97;;7:<<;?:>2:488386:;<<;:4446;;;;9'77,33999+76//)//84:;5==444;498833255/555/545535...6)..8:02229;;...5333.-.62....3229-3...885533)..778)3.327:;;;.5588=06///:56:AA=@=@=+9--(--(-456/57655/..3837776--(,*2,5*,,-42233...6..25555588633.../8/--(,5--
@ATNG8:01828:03548
GATGGTAGCTCTGCTCTGACTCTCGTACTCATTCGTTTCGGAAGAGACAGGTACGTTAATAGTTAATAGCGTACTTCTTTTTCTTGCTTTCGTGGTATTCTTGCTAGTTACACTAGCCATCCTTACTGCGCTTCGATTGTGTGCGTACTGCTGCAATATTGTTAACGTGAGTCTTGTAAAACCTTCTTTTTACGTTTACTCTCGTGTTAAAAATCTGAATTCTTCTAGAGTTCCTGATCTTCTGGGCAGACTCTCACACGCCTACCATCGAATCACGAAAGTCT
+
?@@=>BBBCBBBCCBBBAAABCBCBDBAAB;;6:BB>=CF>B?BCCBBBC>BBCAA?AADDBB>A?ABCEC;;:B8:9A@A0??;;>@@6?@;929@A<@B9;;AB@A?BCCCEDCC?DCJ@C@BGCDCBBC>AABA<A@BCCBBBBC@@@CAAA?CCC@BB<?=?@AABBCCG@ABFLJ<B@B>BBCCC5CCCCC>CBB;<;C;;;5;;;;*;@@BB@BACGGEDBBBBE@E@CDBCBC?BADE>CCCCBA@@@BBACDC?A@C?@@@;;6;ABBCCC?CCBB
@ATNG8:01829:03511
GATGGTAGTGATACAGATCAGACACCAGAAGATCAGGAACTCTAGAAGAATTCAGATTTTTTAACACGAGAGTAAACGTAAAAAGAAGGTTTTTACAAGACTCACGTTAACAATATTGCAGCAGTACGCACACAATCGAAGCGCAGTAAGGATGGCTAGTGTAACTAGCAAGAATACCACGAAAAGCAAGAAAAAGAAGTACGCTATTAACTATTAACGTACCTGTCTCTTCCGAAACGAATGAGTACGTGTGCGACGTGTCTCCTACCATCGAATCACGAAAGTCT
+
55::5;@@@BBFDDCCCCCCC@@AC@CGB@CCC@@@?B>ABC?>?C@CF@D@999A@>>==%=7AAAABBCCBA@<@@BDDDD5CB?B>ABBD5CDD@DABADDCBB@B>@@?BAB=@@@@@CDDCCFEDBBBB?BC@@>@AAA@A>>4:6;A@=BCBBBCCB?AA@BBB?@A<@@@9<<9999+99:3999::(8?8<8;;AAA>>;?<AABB<><>@C@@>@CBBBBC@C?ACC>E?@=?AABBBCAAAAAACBBBB>>A@>;>::5:A>>>;AABCBA@:@:::
@ATNG8:01830:03546
GATGGTAGCGCGACGAGCGTAGACCCAGAAGATCAGGAACTCTAGAAGAATTCGGATTTTTAACACGAGAGTAAACGTAAAAAGAAGGTTTACAAGACTCACGTTAACAATATTGCAGCAGTACGCACACAATCGAAGCGCAGTAAGGATGGCTAGTGTAACTAGCAAGAATACCACGAAAGCAAGAAAAAGAAGTACGACTATTAACTATTAACGTACCTGTCTCTTTCCGAAACGATGAGTAACGATGAGATCTCGTGTGCTACCATCGAATCACGAAAGTCT
+
56>?:@CCCCBCCCCDEDFBBB;;;)9BB>BBBB@@=@>A@A;;:GABB?B=?>39::::'99>>?>==BBBBD;@?88888(8:4:088)87:4<;58>>@@@<A=@@>E=;7;>AAA@@?888A>?>=?7=<@A9>>>==>885:<?BD=A<<<AA??:?A>@AA;A@:>@?9<;688)8::5;@?>@/;;6;;;;888AAA7;8;AAA=B=AA;;:9<<<>>>>@:@<@@A:A?;;>=>8918==>>??>===@>==>=>AA@<@===?=BB@@@AA:??A>
@ATNG8:01838:03521
GATGGTAGCTCTGCTCTGACTCTCGTACTCATTCGTTTCGGAAGAGACAGGTACGTTAATAGTTAGTAGCGTACTTCTTTTTCTTGCTTTCGTGGTATTCTTGCTAGTTACACTAGCCATCCTTACTGCGCTTCGATTGTGTGCGTACTGCTGCAATATTGTTAACGTGAGTCTTGTAAAACCCTCTTTTACGTTTACTCTCGTGTTAAAAATCTGAATTCTTCTAGAGTTCCTGATCTTCTGGGCGCTACAGTCTCTCTACCATCGACCTCTAGAAGTCT
+
CCCC@B>C@>??BCCCCKBBBAABCBBCDE::;:CEE>GG?C@CAABCDD@CCCCD@B@BBBC@CCDCDBBBCCCABBDDD3BB?C@@@;AABC?DCD?BB@BA@DDE@AACDCDCC?CCC?B@CBCCBBBC?CCCB>AABBAA@@@@BACBBCC?B@@=@B=@;@BBBCCCED=@;;;;.;;0;;<;;.9@===8A;>?BCA@<C@C@C?1=B=CCAC?@@8:;CBC;;;;@CB@BAA6;:CC;<<;@BBABB;;;@@ABC?B@@@@@<@BBBBF@BBBB
@ATNG8:01849:03517
GATGGTAGTGTCAGTGCGCGTCGTCCAGAAGATCAGGAACTCTAGAAGAATTCAGATTTTTAACAACGAGAGTAAACGTAAAAAGAAGGTTTTACAAGACTCACGTTAACAATATTGCAGCAGTACGCACACAATCGAAGCGCAGTAAGGATGGCTAGTGTAACTAGCAAGAATACCACGAAAAGCAAGAAAAAAGAAGTACGCTATTAACTATTAACGTACCTGTCTCTTCCGAAACGAATGAGTACGTGTGACGTACGTGAGCATCGAATCACGAAAGTCT
+
CBBB@A>;55;;;9@BB:;96555>5;;<5;599;C9B?@><5849978587;?787AAA,@:77.7A?=>=@??9979???>+<@;>2:::*9<<7<;<;;>C>B@B?AA;?@A6:::9;@AABCCBBA@@B?B@@@=@AA@@@??;?>A@@=@BCBBBBC?CCCAAA<???AA?=<<7777(7=<8<78898%6:38///99=:<:<7==>>9@<>>A;;7:BAABBB@B=??B;A::699@@@@ACB???AAC:9:BCCA999A@==8>@@?@@B<@@::
@ATNG8:01851:03506
GATGGTAGGTGCACATGAGTGTATCCAGAAGATCAGGAACTCTAGAAGAATTCAGATTTTTTAACACGAGAGTAAACGTAAAAAGAAGGTTTTACAAGACTCACGTTAACAATATTGCAGCAGTACGCACACAATCGAAGCGCAGTAAGGATGGCTAGTGTAACTAGCAAGAATACCACGAAAGCAAGAAAAAGAAGTACGCTATTAACTATTAACGTACCTTTCTCTTCCGAAACGAATGAGTACGATGAGAGAGCTCTCTCTACCATCGAATCACGAAAGTCT
+
>;A@@BABGBCBBBBBABBBAA@@@<@CC>@@CCAA?A@AAADDA@?AB?C?AA@:;:;:;%;>BBCGGEECCCH?DB>>>==,=?9>8@??3@@@=@AABADD:98:?@@?BBB?BABBBCDDCA@AFDCBA>AB@@<@@?=@?994;>ABB@CBCBBBCB?CCABBB?>>9>><9==899+9>>;99999(7@<>788@A@?@:=:>===<@<?<B;;7;@9@@;;5<=A@A;@AA>ABBABBBBBBBBBA@@CBBBBBBBB@@>@>>?B?<===886-8===
@ATNG8:01853:03516
GATGGTAGACACGAGATCTCATCGTACTCATTCGTTTCGGAAGAGACAGGTACTTTAATAGTTAATAGCGTACTTCTTTTTTCTTGCTTTCGTGGTATTCTTGCTAGTTACACTAGCCATCCTTACTGCGCTTCGATTGTGTGCGTACTGCTGCAATATTGTTAACGTGAGTCTTGTAAAACCTTCTTTTACGTTTACTCTCGTGTTAAAAATCTGAATTCTTCTAGAGTTCCTGATCTTCTGGGCAGACTCTCACACGCCTACCATCGAATCACGAAAAGTCT
+
66<<8<CCCCCBBCCGCCDCECCCCBBBCBA?BICJ?CGAE?CBBCCBB?BABAA=A7;:@A=@?ACCBBBDBB?>>>=>=';;2<?A@.:;BB?CDD@BC9:9;CBC?BCGCDC996:@?=@?ABBCBAAC?BBBB>BBBB==>ABA?@BAAAA@CCC?AA<?<?>==>A@@@<@>===1;7:87///(/<<<>,////<;;>::18886$2:>?C5<88817=>A::;=@:>=DABA6;;BG:A788;;;;;@DBAA=6;9968///95::>=;;;;/;=>>
@ATNG8:01861:03539
GATGGTAGCACGAGTCACTCATATCCAGAAGATCAGGAACTCTAGTAGAATTCAGATTTTTTAACACGAGAGTAAACGTAAAAAGAAGGTTTTACAAGACTCACGTTAACAATATTGCAGCAGTACGCACACAATCGAAGCGCAGTAAGGATGGCTAGTGTAACTAGCAAGAATACCACGAAAGCAAGAAAAAGAAGTATGCTATTAACTATTAACGTACCTGTCTCTTCCGAAACGAATGAGTACTGCGTCTCACTCTCGCCTACCATCGAATCACGAAAGTCT
+
66=>:>DBCB9:6BBABBCBABBBCACDE?BBDC99;:@BBCA@ABBAA?A?BAB@@@@@@(@@BBCBBCCECCD>CCCCCCC2;94;=@@@7@BC@BBBBBADCB>A@CC?ABB>BBBBBBBBCDBCBCCCC@CBBB?A???BBBB?C@C@@>ADDDCCCC?@@ABBB?BB>BBA:>>999+9<<:99999(9@=@:;;@@?>>:>:=AAA3838ACAA>ACAAABA?B?AAA;ABB;??BBCCC999@@@@A@??BBBCD@DBB?BBBBC?BB@@;::6;@@@
@ATNG8:01861:03545
GATGGTAGCATCATGCATATCTCACCAGAAGATCAGGAACTCTAGAAGAATTCAGATTTTTAACACGAGAGTAAACGTAAAAAGAAGGTTTACAAGACTCACGTTAACAATATTGCAGCAGTACGCACACAATCGAAGCGCAGTAAGGATGGCTAGTGTAACTAGCAAGAATACCACGAAAGCAAGAAAAAGAAGTACGCTATTAACTATTAACGTACCTGTCTCTTCCGAAACGAATGAGTACGAGAGTCAGAGCAGAGCTACCATCGAATCACGAAAGTCT
+
444505==@BDBAAA>BBB@@@9998<AB?AAB9:57:7;AB::/;;?>+0*/:668<<=+=8?=<@ABB?<<A9;544444$496;.55)5<<7566;;;=6;4;>;;2:@@;@@CBCCDFCGFDCBECB?BBBB?ACCCBBBB<@<A;<7;ACCFDCC?BBBBBB?BB?CCA=@A???7;;=8;<>>?.?A?::;>>;;;B=A:=;;;;>::>@00-0<<<ABA>A?AAA=ABC?BBBBBABABBCCC?>?ABBBBBB?C?@=@@>=<59:::BCC?D<;;
@ATNG8:01863:03508
GATGGTAGGCACTGCGCACACATCCCAGAAGATCAGGAACCTAGAAGAATTCAAGATTTTTAACACGAGAGTAAACGTAAAAAGAAGGTTTTACAAGACTCACGTTAACAATATTGCAGCAGTACGCACACAATCGAAGCGCAGTAAGGATGGCTAGTGTAACTAGCAAGAATACCACGAAAAGCAAGAAAAAGAAGTACGCTATTAACTATTAACGTACCTGTCTCTTCCGAAACGAATGAGTACGAGAGAGCACACGTGTCTACCATCGAATCACGAAAGTCT
+
:;BC@CBB=AB@;;6===AFCCCCC7;9@:>669CC@D@@7@@00,..(-0-/)/77999)96<<>===<<BCB9==88999'87/3,333&337179::::900)0)/8387;=@@@@>==?BBBB@A>>><@@AA=::;AA>;;7;;?AC@BCBBBBAA;??A=AA>@@9>9817<0///&/..(.7777)784>558>>>?@:>:988>9>188;;:5;AA==>=;><@AA:=AA?DCCCAAAA@@96888?=<<=988<<::5:878<9=>@8:6>1999/
@ATNG8:01864:03504
GATGGTAGCTATACGTATATCTATGTACTCATTCGTTTTCGGAATAGACAGGTACGTTAATAGTTAATAGCGTACTTCTTTTTTTCTTGCTTTTTCGTGGTATTCTTGCTAGTTACACTAGCCATCCTTACTGCGCTTCGATTGTGTGCGTACTGCTGCAATATTTGTTAACGTGAGTCTTGTAAAACCTTCTTTTTTACGTTTACTCTCGTGTTAAAAATCTGAATTCTTTTTTAGAGTTTCCTGATCTTTCTGGAGAGCGTGCATATATCTACCATCGAATCACGAAAGTCT
+
69B=:=ABACDDCCCCCCDCCCCCCC?@AC;:5::9:9.;B?B?CB;<;CF@CBBCC@D???@D=?=@BCBBBBA?:7777778#9>9;??@@A2ABA@=AAA>A?=>==@00,0>@@?@@A=AAE7;6:>>;;;@?>CBAA=??@@@@>>>??@@???>:=;::/8818<?????@@BC<AAADD6@;?8=;;;;<'<A99909>;///@==@;@CDA/ADCAA;@9@BABAA)A?>><D9A<>>8999<6====B@@>>;;;:999----3330<:::@:@?@@@CB:?===
@ATNG8:01877:03536
GATGGTAGGCGACATACATACGCGCCAGAAGATCAGGAACTCTAGAAGAATTCAGATTTTTAACACGAGAGTAAACGTAAAAAGAAGGTTTTACAAGACTCACGTTAACAATATTGCAGCAGTACGCACACAATCGAAGCGCAGTAAGGATGGCTAGTGTAACTAGCAAGAATACCACGAAAGCAAGAAAAAGAAGTACGCTATTAACTATTAACGTACCTGTCTCTTCCGAAACGAATGAGTACCTCTCAGACGCTCGTCCTACCATCGAATCACGAAAGTCT
+
66>>9>CC?CBBCCCCCDBBBCCDC@DCC@CBBA9:6:=AACCBBB?BC?A=ABDCCCCC1B?BCCCCCCEBBB>BBBBCCC5B@=@4:;;*;BB=@@@?CCDAA>A@CB?BAA>AABBBBBCCCCCCCCCC@BEBB?BA@?@??@<@=@??<@CBBBCCC?CCCCAA?BB>BB@6;;;<;3===9<@@@A2AC@C?>>CCA::495:<=A594:=B@@<@A:;:BB?B?CCC>B??=?CCDCBB?BBBBBACCCCAAA@@<@@@<@<:::;=>BA:::.9=9:
@ATNG8:01830:03564
GATGGTAGAGTACAGTGTAGTAGACCAGAAGATCAGGAACTCTAGAAGAATTCAGATTTTTAACACGAGAGTAAACGTAAAAAGAAGGTTTTACAAGACTCACGTTAACAATATTGCAGCGTACGCACACAATCGAAGCGCAGTAAGGATGGCTAGTGTAACTAGCAAGAATACCACGAAAGCAAGAAAAAGAAGTACGCTATTAACTATTAACGTACCTGTCTCTTCCGAAACGAATGAGTACTGTATCTATGTGTGCGCTACCATCGAATCACGAAAGTCT
+
AC@@?@CCBBCDCCEDEDCCCCBBB?A@@?CAA@@@<@=@AB::9B?BC@D@::9BBCBC2B?BBCCCCCFAA@8>?:;;;;*5@;@4@@@7ABC?BBBBBBCCC?C?CC@CCC=@?CBCCCCCCDDBB@?<?BBB?BBBBBBBC>A>ABB>@ACBAAAB?BCBC@@=BD>BBB=@?>>>8?AA?=CDDF3AA>A>?>CAA?@293:?AA9><@BBBB?CCCC>>===:=<;4<:97:BBDGCBBBAABBCB@BABAA?@?CCB?BCAAA>BBCF?>>8????
@ATNG8:01833:03577
GATGGTAGGTGCGAGCATGAGTGTATCCACGAAGAATCAGGAACTCTAGAAGAATTCAGATTTTTAACACGAGAGTAAACGTAAAAAGAAGGTTTTACAAGACTCACGTTAACAATATTGCAGCAGTACGCACACAATCGAAGCGCAGTAAGGATGGCTAGTGTAACTAGCAAGAATACCACGAAAGCAAGAAAAAGAAGTACGCTATTAACTATTAACGTACCTGTCTCTTCCGAAACGAATGAGTACGTGTGCGACGTGTCTCCTACCATCGAATCACGAAAGTCT
+
//7747@A<@C55666=<===<;54//)///8)//1444:5;7?AABB;97;B=B>ABB;;:9:*;@CCCCCGCDBDD9DDDDCDD1BB?B=@@@:AAB?BBBBBBBBB=@=BC?BBA?BBAACDBBBBBCCCCBA<@B@@?BABACB??<@@C@?>@CCCBBBB>BBCCBB>>>:>CA;?>999,9<<899999(7>9A788CCA@@7:7<?DD<><>@E@B>BB@@@AA=?=;;;/;;;6;AACDDCBBBBAAABCABBBAAA@BBB?BB===<@@BB@@@;@;;;
@ATNG8:01838:03589
GATGGTAGCGTGCGAGTGTGTATACCAGAAGATCAGGAACTCTAGAAGAATTCAGATTTTTAACACGATTAAACGTAAAAAGAAGGTTTTACAAGACTCACGTTAACAATATTGCAGCAGTACGCACACAATCGAAGCGCAGTAAGGATGGCTAGTGTAACTAGCAAGAATACCACGAAAGCAAGAAAAAGAAGTACGCTATTAACTATTAACGTACCTGTCTCTTCCGAAACGAATGAGTATTATGTAGAGCTCTATACTAATCGAATCACGAAAGTCT
+
BB@@?@CBBDDBBBCCCCDDDCBBB?BDD?DDEC??6969@BBBBA>AB>A>BBB>>>>@0@?CCC:;;ACD?==BCBBB3;<592;;;*:??;:;9B>DDCC@B?CC@BBB=AABBBCCCCBCCCCCCA>AA@@<?>>>?@>><@?AAA?BBBBBBBB?BBBBBB?BB>???:::888)599689::;+9@<=;;<BAA>><>:==BB7;7;?A9979A@ABAB?B@BCB>B??<?CCFBBB?A<@@CAAA?AAAAAA??A=@@6637AA@>>=6=767
@ATNG8:01843:03557
GATGGTAGTATAGAGCTCTACATAGTACTCATTCGTTTCGGAAGAGACAGGTACGTTAATAGTTAATAGCGTACTTCTTTTTCTTGCTTTCGTGGTATTCTTGCTAGTTACACTAGCCATCCTTACTGCGCTTCGATTGTGTGCGTACTGCTGCAATATTGTTAACGTGAGTCTTGTAAAACCTTCTTTTTACGTTTACTCTCGTGTTAAAAATCTGAATTCTTCTAGAGTTCCTGATCTTCTGGCGCTCTGTCACGTCTGCTACCATCGAATCACGAAAGTCT
+
55=@9=BCBBC;;6<<;;;==C@@@CBCCB@@=@@@A<AB?C@BBBCCBB@BFCBB@B?BAAB>B>ABBB>?<:<3;>DED/??576?<3;;;?397?;<@==>>:;;;>>@?????<??A;?;>>=;;:;;<AAAB<;;<A@@???A@@@>=>@<???=AA;?;@AAAAA@AA8;;?@?2?9=8=?@@@/@AADD6<<AAA??===;?CCC.><<<A=A=AA<>>?B::::=:=@@@@A9>;C;::;===@A@@@?>>>>A???<@@=::5::9:@@@;@B;;
@ATNG8:01845:03575
GATGGTAGCTCGCTGATGATATCTCCAGAAGATCAGGAACTCTAGAAGAATTCATATTTTTAACACGAGAGTAAACGTAAAAAAGAAGGTTTTACAAGACTCACGTTAACAATATTGCAGCAGTACGCACACAATCGAAGCGCAGTAAGGATGGCTAGTGTAACTAGCAAGAATACCGCGAAAGCAAGAAAAAGAAGTACGCTATTAACTATTAACGTACCTGTCTCTTCCGAAACGAATGAGTACTACTCTCAGAGACACACTACCATCGAATCACGAAAGTCT
+
55::5;<ACC====?=CCDECCCCB?B@A;@==??>:?;@@?888?4>::=5///77;;;+;8?B<665::;;:188444444#44.5499909996696B>@?BB@B@BB?CCD?@@CBCCCCCCCCDCB@@<@AA@=@@?>>@??;A?BBB@BCCCBBBB=??BCDC@BB?AAA=@@??<5>::3:===?1??;@>==@A@AA3818===5;5;>BBB@BBAAABB?B?CCD=B::8:AA@ABABBBBBBBBBBCCB?@@>>>@;?A;;;:=?>><;;6;BBC
@ATNG8:01845:03578
GATGGTAGCTCACGTACGTCACACGTACTCATTCGTTTTCGGAAGAGACAGGTACGTTAATAGTTAATAGCGTACTTCTTTTTCTTGCTTTCGTGGTATTCTTGCTAGTTACACTAGCCATCCTTTACTGCGTTTCGATTGTGTGCGTACTGCTGCAATATTGTTAACGTGAGTCTTGTAAAACCTTCTTTTTTACGTTTACTCTTCGTGTTTAAAAATCTGAATTCTCTAGAGTTCCTGATCTTCTGGAGATATCATCAGCGAGCTACCATCGAATCACGAAAGTCT
+
59:>5:=ABB=BAACCB@BCBBCCCCCCCCAA;A::::.;C@D@BBBCCCB@CCC@?>?AAAAC?B?BBCCBBCAB>:9999(9?9??AA;@CAA=?@C?CC?A@@AA@>ACA>>>>>9===076)8<<<=888*8::<9@@888@???BDCD:;;?=AAB===:=>@??A=>>AA<@@@AA6A;?5:;<<<<'=A?@@6:;A8818?>>@A:@@@@/@;;6@9@9///99:====A:=>@@BB9==A=;;<>=@?A@@>>>@@@?ADD<A>>>@;@AAA665.6<<>
@ATNG8:01849:03582
GATGGTAGTATAGAGCTCTACATAGTACTCATTCGTTTCGGAAGAGACAGGTACGTTAATAGTTAATAGCGTACTTCTTTTTCTTGCTTTCGTGGTATTCTTGCTAGTTACACTAGCCATCCTTACTGCGCTTCGATTGTGTGCGTACTGCTGCAATATTGTTAACGTGAGTCTTGTAAAACCTTCTTTTTACGTTTACTCTCGTGTTAAAAATCTGAATTCTTCTAGAGTTCCTGATCTTCTGGGCTGCGCTGATATGCGCTACCATCGAATCACGAAAGTCT
+
BBCC@CBCDEDB@ABCCCCCCCCBBCCCCBBC?BA@A<BB>B?AAABBBD?CAAAC?C?AAAA?C<A>CCCCCBB><<;::/775:;?A7ACA@<@BC?AA:<9<>;:6:?B@@@AA<AAA8<8<?>>>@>C;A>>>7;;?>@@>>>>>@@;:;A<>>=<@@<A<AA>>>>?AA9@>AAA5A<A;@@@@@.A@988.755///;99=;>@@@/@???D<A<AA<@>@>???<A<@@??>>665<>4>///;888@?AA@@@@A=;:>==>><AA>99=>19666
@ATNG8:01856:03596
GATGGTAGTATAGAGCTCTACATAGTACTCATTCGTTTCGGAAGAGACAGGTACGTTAATAGTTAATAGCGTACTTCTTTTTCTTGCTTTCGTGGTATTCTTGCTAGTTACACTAGCCATCCTTACTGCGCTTCGATTGTGTGCGTACTGCTGCAATATTGTTAACGTGAGTCTTGTAAAACCTTCTTTTTACGTTTTACTCTCGTGTAAAAATCTGAATTCTTCTAGAGTTCCTGATCTTCTGGATACACTCATGTGCACCTACATCGAATCACGAAAGTCTT
+
=>CD@CCBBBCBBBCBEBBBCCBBBBBBCCCC?AACC=CC>B>AAABBBB>BBB@@=A@BBBB?A<AABBBA@@>:>AABA/55169;=4=CA@>@BC>A?9879?7637@?B@>=A;@@=9A;A???=;;;;ACAA9=>>>===>@AAA?>?>A=@@>;@A;A;??>>>A>=>:>AAAA5@;@;??CCD/A:////(/69///=::>>DDG.<=>>A;@<;;7;AA@???;@=AA=<=@;AAA=?@>=?>>=>==?AAAA<AAA@>=>A;@@B<622-2222-
@ATNG8:01863:03580
GATGGTAGGCGGAGAGTGAGACGCAGTACTCATTCGTTTCGGAAGAGACAGGTACGTTAATAGTTAATAGCGTACTTCTTTTTCTTGCTTTCGTGGTATTCTTGCTAGTTACACTAGCCATCCTTACTGCGCTTCGATTGTGTGCGTACTGCTGCAATATTGTTAACGTGAGTCTTGTAAAACCTTCTTTTTACGTTTACTCTCGTGTTAAAATCTGAATTCTTCTAGAGTTCCTGATCTTTCTGGATACACTTCATGTGCATCCTACCCATCGAATCACGAAAAGTTCT
+
//:;597;)/4.5::@@@@>A96666>>>>=BC?BCCH=@A@B?BCAAAAC?BBCDC798:@@@;@1748CCCAAA=?>>=?)??;@@;@8>BBA=@BC599>@?=?@?366579:AA<??@<@=B@???AAA=A??>188>====?776;=/--60--/0665;6>??<=>><A;=8888(61:7=8===,;;333*--6---455:+522&27878483776:?>>;994949988:::/;:;:>:;9A=96<>933---3323355.577799:<:<7333-33-3-
@ATNG8:01865:03553
GATGGTAGGCGACATACATACGCGCCAGAAGATCAGGAACTCTAGAAGAATTACATGATTTTTAACACGAGAGTAAACGTAAAAAGAAGGTTTTACAAGACTCACGTTAACAATATTGCAGCAGTACGCACACAATCGAAGCGCAGTAAGGATGGCTAGTGTAACTAGCAAGAATACCACGAAAGCAAGAAAAAGAAGTACGCTATTAACTATTAACGTACCTGTCTCTTCCGAAACGAATGAGTACCTCTCAGACGCTCGTCCTACCATCGAATCACGAAAGTCT
+
//8969=@;0;6<<<<;;;;;;;=><=?C@B@>9:92929:;<<:746916)////-/////$/(/8///:9333818<>@@?@.;>9>:@@@6AAB>BBBB>>@AA<A<AA<AAA=@@@@CBBBCCCCCCCBB?BC??>@CBACC994;;>?@;@BBBBBBB?BGBBBB?BB?BBB=@@999+9==9::9:9(9939=>?ABA@@7;7;>?@1818ABBB?AA@@@BA?B?;;;0;;:6:BBBDBB<:::??@A???>>>B@<@DC=AAA88186:99BB;A:99
@ATNG8:01876:03562
GATGGTAGGCGAGAGTGAGACGCAGTACTATTCGTTTCGGAAGAGACAGGTACGTTAATAGTTAATAGCGTACTTCTTTTTCTTGCTTTCGTGGTATTCTTGCTAGTTACACTAGCCATCCTTACTGCGCTTCGATTGTGTGCGTACTGCTGCAATATTGTTAACGTGAGTCTTGTAAAACCTTCTTTTTACGTTTACTCTCGTGTTAAAAATCTGAATTCTTCTAGAGTTCCTGATCTTCTGGTGAGATATGCATGATGCTAATCGAATCACGAAAGTCT
+
BDCC??BB?BCCCCCCCCCCABACDDDCBBB?CDDB=BD@C=AACCCCC?CCCEC=B=BCCC?C?CCCBCCA==:99999'3<6<???<ACBB@BBB?BC>>>?BA@>ABBCBAAA>BBC=@=BBBB@@=>;???@9>>>===>>@CCA@==>?;>>>9>A;A;?><==>>=>9?AADD2?:?;@;===,=<666(--3---=:9=<?@@@.>?:AA;A;::59=;=;;:5;6;;BA@@7;;A=AA@?@@@B???BBAAA>>>;>@@A<AA==<AD;B:::
@ATNG8:01831:03648
GATGGTAGTGTCATATGAGAGTGTGTACTCATTCGTTTCGGAAGAGACAGGTACGTTAATAGTTAATAGCGTACTTCTTTTTCTTGCTTTCGTGGTATTCTTGCTAGTTACACTAGCCATCCTTACTGCGCTTCGATTGTGTGCGTACTGCTGCAATATTGTTAACGTGAGTCTTGTAAAACCTTCTTTTTACGTTTACTCTCGTGTTAAAAATCTGAATTCTTCTAGAGTTCCTGATCTTCTGGGTCTCTCTCTCACGCACTACCATCGAATCACGAAAGTCT
+
56==9=CCCDBBCCFFCCBBBDCCDAAAACCB?BCDD>CD?C?BBBCCCC@CCCCC?C?CDAA>B?CECDDBBBB?BBBCB3BA;@?@@9@C@@=@BA=AC9;:AD@@?BGCCCCBB?BCC@D?CCCCBBBDADCCC>@@AACCCCCCCCCCBBB?BAA>BC@F@CCBBBBBBA@C:9::.:<?;;;:;:*;AAAD>CCDCCCCCCCAHGCG5BBBFIACACC@BBCCBBB?C@BAACCE?BABC?CDICAA@CCDAABBCAAAC@AABBB?CBBB@@?:?@??
@ATNG8:01832:03618
GATGGTAGCTCACGTACGTCACACGTACTCATTCGTTTCGGAAGAGACAGGTACGTTAATAGTTAATAGCGTACTTCTTTTTCTTGCTTTTCGTGGTATTCTTGCTAGTTACACTAGCCATCCTTACTGCGCTTCTATTGTGTGCGTACTGCTGCAATATTGTTAACGTGAGTCTTGTAAAACCTTCTTTTTACGTTTACTCTCGTGTTAAAAATCTGAATTCTTCTAGGTTCCTGTCTTCTGGAGATTCTCAGCGAGCTACCATCGAATCACGAAAGTCT
+
//8949;?AA=BABBB<9:9ABACCECCCIIGACBBF?CD@C@CCCCCBB?BCAAA@C@BBBB>B?BBBBCCBBB?BCCCC2AA>AABDD:BBAA>ABB?BD?AAAAAAABBB?>==@<@?@<A<BAA@?>>>=@@@A=>===>>?>>BB?@888E=;;;=HE<?;@@@BAAAAA<>>?>=/:18488899+:A<<<5;<:;;;?;;;=ABBA/C???B=B<8838<<<9@7;7///667<>>;>BBF>?;;;B>>>?@BAA;>>==>=C@>>>A@:@???
@ATNG8:01833:03647
GATGGTGGCGAGAGTGAGACGCAGTACTCATTCGTTTCGGAAGAGACAGGTACGTTAATAGTTAATAGCTTACTTCTTTTTCTTGCTTTCGTGGTATTCTTGCTAGTTACACTAGCCATCCTTACTGCGCTTCGATTGTGTGCGTACTGCTGCAATATTGTTAACGTGAGTCTTGTAAAACCTTCTTTTTTACGTTTACTCTCGTGTTAAAATTCTGAATTCTTCTAGAGTTCCTGATCTTCTGGGTGCGCTACAGTCTCTCTACCATCGAATCACGAAAGTCT
+
BBBB=BB?CCBBBCCECAA<69BBCAAACCD@CBBB=BB@B?BBBBBDD@BBB887:?BBCD?B?BBBBB>BA?;77777(9A?BBAD:BCAA?ABA<@@;@@BCCCAEEBDBBAC?CCD?B?BBBBA??B?CBBB<@@B@@@@@BCBBBBBBB<@AB@CA<A:@=>?>AABC<?>>>>3><@=@@@@@@(>A655.666///<:;><>>>6=;B=>><A:@@<><<<<<<8=:==>?>>:==DD;888@>>>@@>>>>=>B===9:///<9<6;;>:91966/
@ATNG8:01836:03647
GATGGTAGGCACTGCGCACACATCCCAGAAGATCAGGAACTCTAGAAGAATTCAGATTTTTAACACGAGAGTAAACGTAAAAAGAAGGTTTTACAAGACTCACGTTAACAATATTGCAGCAGTACGCACACAATCGAAGCGCAGTAAGGATGGCTAGTGTAACTAGCAAGAATACCACGAAAGCAAGAAAAAGAAGTACGCTATTTAACTATTAACGTACCTGTCTCTTCCGAAACGAATGAGTACACATCGTCGTGTCGTGCTACCATCGAATCACGAAAGTCT
+
66==8=BB?BBCBCBCCDBBACCCC?CCCBBCCCBB?A@CCBA@AC@CC@CAAA??ADCC3B?BBCCCBBCBBA:@>>@BBB0@A=A2;<<-<BB?BBBBDCDCB?A@CC?CCB<@@AABDCCBBBCDCCAA?BCCC?BBBB@?@B<@<@?A>BCBBCCCC?A@ADBB@BB>@@@<@@@@@9@<<:98888(8>:>888?AA888-87<>=?5;5;AB;;8:AAABBB@B?BBB<ABB?BBBCBBBABCCAA@BBBBBBBA@@B9949@@@A?A@?<999,:@::
@ATNG8:01839:03633
GATGGTAGTATCTGCACACTCTGTCCAGAAGATCAGGAACTCTAGAAGAATTCAGATTTTTAACACGAGAGTAAACGTAAAAAGAAGGTTTTACAAGACTCACGTTAACAATATTGCAGCAGTACGCACACAATCGAAGCGCAGTAAGGATGGCTAGTGTAACTAGCAAGAATACCACGAAAGCAAGAAAAAAGAAGTACGCTATTAACTATTAACGTACCTGTCTCTTCCGAAACGAATGAGTACTGTATCTATGTGTGCGCTACCATCGAATCACGAAAGTCT
+
444405<@BCBBBCCCDCBCBCDEC@BBBAFDA@A@=@<@AD885B7?:7=5;;773333$31;;:<===<337.73;>>>>+;>49.599&5<B?AAACCECCB?B@BB@BBC=@@CCCDCCBBBCCCBAB@DB@A>BAAACC??<@<@@@=@BBBCDCC?BBCCBB>AA>ABB>BA:::,7<<9889999%8<:>888@@@BB:=:=>>>6;5;>B@@>@BAAAAA@C@CCC>B??=?CBBBBBBBBBBBBBBBBB>>:?@>:;7;@???;>>==ACC?C;::
@ATNG8:01842:03628
GATGGTAGGCGACATACATACGCGCCAGAAGATCAGGAACTCTAGAAGAATTCAGATTTTTTAACACGAGAGTAAACGTAAAAAGAAGGTTTACAAGACTCACGTTAACAATATTGCAGCAGTACGCACACAATCGAAGCGCAGTAAGGATGGCTAGTGTAACTAGCAAGAATACCACGAAAGCAAGAAAAAGAAGTACTCTATTAACTATTTAACGTACCTGTCTCTTCCGAAACGAATGAGTACGATGAGATCTCGTGTGCTACCATCGAATCACGAAAGTCT
+
BBBB?C@@=@BCB==?>CCC@@ABD?BAA=000><;*:249;:::>8;;7;4879555555#5?CDDCBBCCCDD>CBA@@@@2@B=C2::.;@C?BCBBFDECC@C@BA?ABB>BA><?DDCBBBDBCCCC@BB??<@AB@>?::4;5;@@=@JCCBBBD@BBBBBB?BB?BCC>AA999+99<999:::(9?;A9::CAAAB<B=??;::1:9=:<<<8<678=:;4:8;::1:8818??B>==B@@@?@?@@>?>>>>??@@@:<>:;;<AC=A876,8;;;
@ATNG8:01846:03631
GATGGTAGCTCTGCTCTGACTCTCGTACTCATTCTGTTTCGGAAGAGACAGGTACGTTAATAGTTAATAGCGTACTTCTTTTTCTTGCTTTCGTGGTATTCTTGCTAGTTACACTAGCCATCCTTACTGCGCTTCGATTGTGCGCGTACTGCTGCATATTGTTAACGTGAGTCTTGTAAAACCTTCTTTTTACGTTTACTCTCGTGTTAAAAATCTGAATTCTTCTAGAGTTCCTGATTCTTCTGGTGTCGTCTATCATGTACTACCATCGAATCACGAAAGTCT
+
4444.444999;<<<<<666>=<<<666<;;;9555=<1;<-3-3777777,73333494343<:<6;833333794:;;;;)33,2577.7755.555655.549445.555554:;.44;.4.555555558>>9947//----///////44444405>8;7<455599<@155;;;&5.5.55555$55999099:5555555.5999(94459496::.4/9////)/)/734.44.445.559:<<=;;9;5444555558<;<<<255?<<=@8>>?>
@ATNG8:01846:03637
GATGGTAGTATAGAGCTCTACATAGTACTCATTCGTTTCGGAAGAGACAGGTACGTTAATAGTTAATAGCGTACTTCTTTTTCTTGCTTTCGTGGTATTCTTGCTAGTTACACTAGCGATCCTTACTGCGCTTCGATTGTGTGCGTACTGCTGCAATATTGTTAACGTGAGTCTTGTAAAACCTTCTTTTTACGTTTACTCTCGTGTTAAAAATCTGAATTCTTCTAGAGTTCCTGATCTTCTGGGTGCGCTACAGTCTCTCTACCATCGAATCACGAAAGTCT
+
=>BD@DCCBAB:;6<<<<;;;<<<ABBBCC@@>@AAA<AA=@=?=<<;==9=?A@B?B?BBBB?B?BCBBCA@>>489777'76055==3=CBB=@@C???7;;B>>>=B=>=>>A@@>>>=A=????>>><7<==@///::?=>>@AA@B888>5;;;;>C;@:>>@@@@BBA=@@AAA5A<@<>>==</<<;;<5<<<<@@@=>>;?@@@/@???@<?=??<?;;;3--*-066;AAA<?>>=5<<<====@BBBAAAAB@@@<>===A;>>>=@BA:>>>>
@ATNG8:01851:03600
GATGGTAGGCGAGAGTGAGACGCAGTACTCATTCGTTTCGGAAGAGACAGGTACGTTAATTGTTAATAGCGTACTTCTTTTTCTTGCTTTCGTGGTATTCTTGCTAGTTACACTAGCCATCCTTACTGCGCTTCGATTGTGTGCGTACTGCTGCAATATTGTTAACGTGAGTCTTGTAAAACCTTCTTTTTACGTTTAACTCTCGTGTTAAAAATCTGAATTCTTCTAGAGTTCCTGATCTTCTGGTGTCTGATCTGTATCACTACCATCGAATCACGAAAGTCT
+
9:9:;99B<A@:;555<<;;;;;=<5:9@@@@<A@CB=AB>A@@@@BBAA>ACCAA<@6:69=<B?BBBBBBA?@;:9999'9@:?8;;39=88588=6;@74:8A??:;?>;;;@@<@>>;><;;;988::;??@@=675A;;;99>>888AA=27571694;4778>A>>@A688>>>,=6<5:9@@@/@A===8>=?===?==::4::::*;:77;,/*/;7:::AB;;7;=???@AA<??B>@@>>>>==>>:::?::;?==:>@@BB;>>?AABC:@@??
@ATNG8:01851:03602
GATGGTAGCATCTGCATATCTCACCAGAAGATCAGGAACTCGTAGAAGAATTCAGATTTTTAACACGAGAGTAAACGTAAAAAGAAGGTTTTACAAGACTCACGTTAACAATATTGCAGCAGTACGCACACAATCGAAGCGCAGTAAGGATGGCTAGTGTAACTAGCAAGAATACCACGAAAGCAAGAAAAAAGAAGTACGCTATTAACTATTAACGTACCTGTCTCTTCCGAAACGAATGAGTACTGCGTCTCACTCTCGCCTACCATCGAATCACGAAAGTCT
+
44:<5:;==<566657/////7//)/=>9>CC996797::-----836618688833777$34889:97<:337.735>>?>+;;7;8===2>@C@BBBA@DA?>;>:>@7>?A>@@CDCBBCGDCCBBBAB?;:;B=@?AA@=??30+000*0>?>??>?9>==;>><@?>@?;073333(333.3;A;AA'8::5225;8;==:=9888@8<;><BDC@CBA@@??;?=BAB>BCC=??BB>>>000@>@@ABBB?@?@B<??B@BB>??798?BCCC>@<00
@ATNG8:01854:03641
GATGGTAGCACGAGTCACTCATATCCAGAAGATCAGGAACTCTAGAAGAATTCAGATTTTTAACACGAGAGTAAACGTAAAAAGAAGGTTTACAAGACTCACGTTAACAATATTGCAGCAGTACGCACACAATCGAAGCGCAGTAAGGATGGCTAGTGTAACTAGCAAGAATACCACGAAAGCAAGAAAAAGAAGTACGCTATTAACTATTAACGTACCTGTCTCTTCCGAAACGAATGAGTACGATGAGAGAGCTCTCTCTACCATCGAATCACGAAAGTCT
+
66>?:>BBBBCCCCCCCCCCC@B@D@CCD?BBCJ;;:=@CCCABBD@CC?C@@@???@@@.A?BBBBBBBB98828=@ABBC5AA>B5;;09CE=BAABCDCCA>B@CC@BBB>A@BBCCCCCCCCBCCBB?BBDD?B?AABBAA=A=A@@=@CCBBBCD?BBBBBB@CC?>>>;>>@@@9@??9?<;;<.=B<A877AAA=>:=<?@@@:>9=ABCB@BB@??CC?C?CCC>CAA>ABBBBCCBBBBBBB?@??@><<<99:=:>>>>A=BBB@CCB<AB??
@ATNG8:01857:03628
GATGGTAGCTCTGCTCTGACTCTCGTACTCATTCGTTTCGGAAGAGACAGGTACGTTAATAGTTAATAGCGTACTTTCTTTTTCTTGCTTTCGTGGTATTCTTGCTAGTTACACTATCCATCCTTACTGCGCTTCGATTGTGTGCGTACTGCTGCAATATTGTTAACGTGAGTCTTGTAAAACCTTCTTTTTACGTTTACTCTCGTGTTAAAATCTGAATTCTTCTAGAGTTCCTGATCTTCTGGCGCGTATGTATGTCGCCTACCATCGAATTCACGAAAGTCT
+
=>BA?A@:4455555==@A=B=C==;<;CBCC:;:CD9@?:>;;95;;CC?CBCCC>@?ABCC:C?B=>@<:::::)99494'493:<>C=@9:69>;?<;D?@ABB@A<@B@@@>>>;?BC=A=@00//;:>6@@??9AABBBCCCCDBABBDBB@CDC>@@>A>@@ACCCCCC559999&99>999999(:@BBF>CBCAA@@:952949&4;955.5;>>:>;;<<00*/6::;;;:6://)/7<00/555=@956BB?BBC?B000:*0*0@099@9@@99
@ATNG8:01860:03645
GATGGTAGTACATGATAGACGACACCAGAAGATCAGGAACTCTAGAAGAATTCAGATTTTTAACACGAGAGTAAACGTAAAAAGAAGGTTTTACAAGACTCACGTTAACAATATTGCAGCAGTACGCACACAATCGAAGCGCAGTAAGGATGGCTAGTGTAACTAGCAAGAATACCACGAAAGCAAGAAAAAGAAGTACGCTATTAACTATTAACGTACCTGTCTCTTCCGAAACGAATGAGTACGATGAGAGAGCTCTCTCTACCATCGAATCACCGAAAGTCT
+
55<=9=B=C=>BDB@@BCCCCBBBB@BCC@CBA>:;6::>>><;@:8<=0829;:;=>>>1CBDGEAA<B@<;@2:455555$5;5<8>AA2666:695@>==9:09?DDADCC?CCBCCCCBCB@@AAAAC@CBBB@BCBAA@::4;5;BB?BCDCCCBB?BAAAA@>99399:39<???8=><<@CCCA.?@=@000@==//)/)///8/6168?==9:::>=>@2949<<5<=@:==>998A@?@AA998B>BBCAA>A@>=:>788?;;;=;.59@9?9::
@ATNG8:01868:03644
GATGGTAGCTATACGTATATCTATGTACTCATTCGTTTCGGAAGAGACAGGTACGTTAATAGTTAATAGCGTACTTCTTTTCTTTGCTTTCGTGGTATTCTTGCTAGTTACACTAGCCATCCTTACTGCGCTTCGATTGTGTGCGTACTGCTGCAATATTGTTATCGTGAGTCTTGTAAAACCTTCTTTTTACGTTTAACTCTTCGTGTTAAAATCTGAATTCTTACTAGAGTTCTGATCTTCTGGTATGACTAGTGTACTACTACCATCGAATCACGAAAGTCTT
+
9DBB?BCCBA>CCAA<GLDCCBB@@A@=<9:;4;BCC>CB@BABBBBCBA@BDBAA>A=@ABB?B@CFDBBA@@@;9887*3891:@?>5;:=B<??C?BB>AAACBB?BBC>>>@@<@@@<@;<<<====><@@CA=AAAC@?@@@BB@??>==:;;;<AB=AAB@?778@==7<;;;;/;:>9>>>==+==>>>*818====BCA;;5;::/;;;7=4=2--,--;;8;>>:>BA>>>@5;<A;AAAA???@@@@@>>@AA;;;9=888<9=A;;89;4;9//,
@ATNG8:01870:03629
GATGGTAGTGTTAGTGCGCGTCGTCCAGAAGATCAGGAACTCTAGAAGAATTCAGATTTTTAACACGAGAGTAAACGTAAAAAGAAGGTTTTACAAGACTCACGTTAACAATATTGCAGCAGTACGCACACAATCGAAGCGCAGTAAGGATGGCTAGTGTAACTAGCAAGAATACCACGAAAGCAAGAAAAAGAAGTACGCTATTAACTATTAACGTACCTGTCTCTTCCGAAACGAATGAGTACATAGATATACGTATAGCTACCATCGATTCACGAAAGTCT
+
BB@B@CCCBBC?DDDEBBBCCCBBB<B==:DBBBBC:C@BBBBCDC@>==?>@=B@@?@@,=;?<944488999/89;;;<;,3717-777&737/73339<?>?:>:>B?BBB@BBB??;>A????AAABB;ABBB599A>>???<??BCC?AAAAAADD9>=>@?><>B?BAA=@A>??:??A?BBCCC3BB?B@@===???;>:>?>>:?8==<<=8=@??===5;7;=@7;9959@ABBBABAAAABB???@??@>>>@AB=A776?>4:;>>AA:A;;:
@ATNG8:01870:03634
GATGGTAGACATATCGTACTCTCTGTACTCATTCGTTTCGGAAGAGACAGGTACGTTAATAGTTAATAGCGTACTTCTTTTTCTTGCTTTCGTTGGTATTCTTGCTAGTTACACTAGCCATCCTTACTGCGCTTCGATTGTGTGCGTACTGCTGCAATATTGTTAACGTGAGTCTTGTAAAACCTTCTTTTTACGTTTTACTCTCGTGTAAAAATCTGAATTCTTTCTAGAGTTCCTGATCTTCTGGATATGAGTGACTCGTGCTACCATCGAATCACGAAAGTCT
+
6;A=:=CC>CCBCCCCDEDDCBBBBCCDDCBB?A@>?7?A=@>A@@@BBB@BBCBB?B?BCCC>B>BCBBBBB@?:;;;;;+:<7<6//(/00(0:=:617808;;AAA=CB?>>?>>:>?@;?;>>>>>===:??AA8<888=;=;>AAAA<=<A==>==>>:<;?>>>>??>>:@??@?5?9>999997)8=////)/98///<9:=??>>/?@@@A<A=878189:A88849*//::>=:>>A=AA<<<///;===AAAAA@@@<@@@>>988666;;4;777
@ATNG8:01874:03627
GATTAGGACGAGCGTCTGAGAGGTACTCATTCGTTTCGGAAGAGACAGGTACGTTAATAGTTAATAGCGTACTTCTTTTTCTTGCTTTCGTGGTATTCTTGCTAGTTACACTAGCCATCCTTACTGCGCTTCGATTGTGTGCGTACTGCTGCAATATTGTCAACGTGAGTCTTGTAAAACCTTCTTTTTACGTTTACTCTCGTGTTAAAAATCTGAATTCTTCTAGAGTTCCTGATCTTCTGGCGCTCTGTCACGTCTGCTACCATCGAATCACGAAAGTCT
+
BBE?BB@BBCD@?@CBBBCCBA?ACCCDBB?BBBD=CC?C?CCCCCDEAECBBB?C?CCCC?B?CCDBBBCDD@BBBA@1@B<@@CC<BCA@=@::2:B:@?@CED@DCCCCCCC@CCB?B?CBBCBBBC@BBBB?CCCBCBBBCCDDBBBA@>@BB?BBBB?BBBBBBBBB<BBBBB7B=B9:::::*;AABJ>BBCCCECBBB@CCDD5BBBCC@C@BB@BBBAB@@>@ABBBBBA<@@B?AABBCBCCCCCCBBAB@A??<@BBBB>BBBBAAA<ACBB
@ATNG8:01877:03610
GATGGTAGAGAGAGCTCTCTCATCGTACTCATTCGTTTCGGAAGAGACAGGTACGTTAATAGTTAATAGCGTACTTCTTTTTCTTGCTTTTCGTGGTATTCTTGCTAGTTACACTAGCCGTCCTTACTGCGCTTCGATTGTGGCGTACTGCTGCAATATTGTTAACGTGAGTCTTGTAAAACCTTCTTTTTACGTTTACTCTCGTGTTAAAAATCTGAATTCTTTCTAGAGTTCCTGACTTCTGGGTGCGCTACAGTTCTCTCTACCATCGAATCACGAAAGTCT
+
66>@9=BBBBBCCCCBBACCEDECCCCCCCCC@CBAA=BE@B?BBBBCCC?CCCAA?A?CCBB=A>BBCBC@@AB?BBBBB1BB?BBACB6>B@@=@BB?BB>@@?B@?>=>??BAAA<><<8=9=?BBAA>@9>A??:>>>;;;;>A=>>A@@>:>@@8<<;C9>>@@@@??@<@AAAA5A=@<==<=<+;>:::3;:;;??;;67)////(//8550526><9>BBB@@@;><><<<<:>=>=7>A>>>BAAA;;7:CA@@A??:?577;7;AAB@@@:@>::
@ATNG8:01829:03665
GATATTGAGAGTGTGTACTCATTCGTTTCGGAAGAGACAGGTACGTTAATAGTTAATAGCGTACTTCTTTTTCTTGCTTTCGTGGTATTCTTTGCTAGTTACACTAGCCATCCTTACTGCGCTTCGCATTTGTGCGTACTGCTGCAATATTGTTAACGTGAGTCTTGTAAAACCCTCTTTTTACGTTTACTCTCGTGTTAAAAAATCTTGAATTCTTTCTAGAGTTCCTGAATCTTCTGGCTCTCGTAGACAGATATCTAGCCATCGAATCACGAAAGTCT
+
===>C>@@CBA;:;B@@>?BBB>BCCC=BA?B>AAB@>>@00/89;4:7;8???B?A@AA9:;9B=?=???1@C?BBBB<?:93/3/:3///(///::83888//.;;5/447<6;:>:::<=;@0/0<>2;//2222666333:=6;//+/:5;05;>=@???A=@<===-33(333333$37;==8:;<<A@997<298888#33;4<>:>7544/4?ABAA@;>(///)/8:177=855544AABCCA8866///8///5343;<7255=;::(////
@ATNG8:01834:03682
GATGGTAGTGTCATATGAGAGTGTGTACTCATTCGTTCGGAAGAGACAGGTACGTTAATAGTTAATAGCGTACTTCTTTTTTCTTGCTTTCGTGGTATTCTTGCTAGTTACACTAGCCATCCTTACTGCGCTTCGATTGTGTGCGTACTGCTGCAATATTGTTAACGTGAGTCTTGTAAAACCTTCTTTTTTTACGTTTACTCTCGTGTTAAAAATCTGAATTCTTCTAGAGTTCCTGATCTTCTGGACGACGCGCACTGACACTACCATCGAATCACGAAAGTCT
+
66>?:>CD@A@B=CCHCCBBBCBBBCCCCCBB@CBC@CC?CABCCCCCC@BBA@?<A=CA;:8;@CBCAA000@+0/////#/718344)4:::5@9:45A45:BBBB>BDGCGCCC@BCC>B>BBBCCCCI@CBBB?BBBBBAAABDCCDED@@<@;;7;B?D@DFABCBBBC@BCCED7A7;5;;AAABB#BBCCB<@@BAAB;;9B=A@A@2BBBBC@C?CC?A@A;;;?<@;@CBBBB@@ACACDCHBBCBAABBBBBBCCDB@BDCAB?@@@C;;;0;@;;
@ATNG8:01835:03670
GATGGTAGTATATCGCGTCGCTATCCAGAAGATCAGGAACTCTAGAAGAATTCAGATTTTTAACACGAGAGTAAACGTAAAAAGAAGGTTTTACAAGACTCACGTTAACAATATTGCAGCAGTACGCACACAATCGAAGCGCAGTAAGGATGGCTAGTGTAACTAGCAAGAATACCACGAAAGCAAGAAAAAAGAAGTACGCTATTAACTATTAACGTACCTGTCTCTTCCGAAACGAAATGAGTACGTGTGACGTACGTGAGCTACCTTCGAATCACGAAAGTCT
+
>>CC?DCCA@ACBCCABBCFJJBBC@BBB@BBCDAA?BBDCCBBBC@CC?C@BCAAADDD3C>AABAAACAAAC>AABBBBA2CA?B@BBC;BCFABCBBBCCCC?B@CC?BAD@BB899BDFDCDDCBCBB?B???<@@AACA@@<A?A@@>@DBBABDD?ABACBB?BC??@?;??99929??;888888%8<7<888BA@A@;@<@@BA<?<?>A@@<@AA@BCC?B?B@?8?999+:>>@BEBBBBBBCCCCDCCCCBBBBBC@D?AAA@B?BBBAA<B???
@ATNG8:01842:03658
GATGGTAGCTCTGCTCTGACTCTCGTACTCATTCGTTTCGGAAGAGACAGGTACGTTAATAGTTAATAGCGTACTTCTTTTTCTTGCTTTCGTGGTATTCTTGCTAGTTACACTAGCCATCCTTACTGCGCTTCGATTGTGTGCGTACTGCTGCAATATTGTTAACGTGAGTCTTGTAAAACCTTCTTTTTACGTTTACTCTCGTGTTAAAAATCTGAATTCTTCTAGAGTTCCTGATCTTCTGGTGTCTGATCTGTATCACTACCATCGAATCACGAAAGTCT
+
66=>9=BBA<==CBBBCDBCBBCBBBBBBBCB?BCDC?BB?B@CBBBCCC@CCBBB@D@CCBC@CACCCECDDDC@BBBBC5BC>BABB;AA;;9<CDAEK<;;DCBC?BAAABBBD@DCC@D@CBBBBBBC?CCCC?BBBBBBCCCCDDDCCBC@BBB?BC=?=?CBBBCFBB?CBBBB7A>A><;<;<*;CBDC?CCCCJDC;;;<A@A@,?AABCAD@CD@CBCCCBB?@>@BCCBB?A9;5;AAA@@CCBBCCHECDBBBB?BBBAB?AAA@???9?@99
@ATNG8:01848:03697
GATGGTAGCACGAGTCACTCATATCCAGAAGATAGGAACTCTAGAAGAATTCAGATTTTTAACACTGAGAGTAAACGTAAAAAGAAAGGTTTAACAAGATCTCACGTTAACAATATTGCAGCAGTACGCACACAATCGAAGCGCAGTAAGGATGGCTAGTGTAACTAGCAAGAATACCACGAAAGCAAGAAAAAGAAGTACGCTATTAACTATTAACGTACCTGTCTCTTCCGAAACGAATGAGTACAGAGAGTACGATATGTCTACCATCGAATCACGAAAGTCT
+
56>>;?BCB?@;;==;;;><@666>:>=B>BA?@?=A;>??C@@@>AB;A:?@::9:99$/)-6-----96///+/:<<<<<+877.7,33(3,37,3333777766060.-(,,,(,-225532225578??B7;;==9=>>>>?8838<B>A?A999BBCE?CBB@BB@BB>@@@8=<:59,756-5::::.9949897=58853<7=?<=8<596///59::9<<<8>6;=B9@BB?80-:-----5678>AA=<<>>><9855.5AAAA;??@@?=>0:::8
@ATNG8:01854:03697
GATGGTAGAGTATCATGTGTATCTCCAGAAGATCAGGAACTCTAGAAGAATTCAGATTTTTAACACGAGAGTAAACGTAAAAAGAAGGTTTTACAAGACTCACGTTTAACAATATTGCAGCAGTACGCACACAATCGAAGCGCAGTAAGGATGGCTAGTGTAACTAGCAAGAATACCACGAAAGCAAGAAAAAGAAGTACGCATTAACTATTAACGTACCTGTCTCTTCCGAAACGAATGAGTACACATCGTCGTGTCGTCTACCATCGAATCAGGAAAGTCT
+
?ABB@CCCCCBCCCCAABJCCBBBB=@@@>AA@@@@>@?A@CDDBB?CC@D@CBB99999*;@BBCABABBBBB<@@@AABB5BC@C=@@@7@CB?ABBA?@=9::(7:<?9@@@>B?BBC;;;CBJHIAB;;9;BBB>CACBBB@?;@@B;;7;CAAACDE@BBBBBB?9819AB;?@999,7<<889999(7?:?>?CB>>:5959---4;473---08888778263;>>7=8;;<562799<@>BB>;;885;>;;7999055997388.-(-6,2---
@ATNG8:01858:03668
GATGGTAGCTCACGTACGTCACACGTACTCATTGTTTCGGAATGGAGACAGGTACGTTAATAGTTAATAGCGTACTTCTTTTTCTTGCTTTTCGTGGTATTCTTGCTAGTTTACACTAGCCATCCTTACTCGCTGCTTCGATGTTGTGCGTACTGCTGCAATATTGTTAACGTGAGTCTTGTAAAACCTTCTTTTTACGTTTACTCTCGTGTTAAAAATCTGAATTCTTACTAGAGTTCCTGATCTTCTGGACAGAGTGTGCAGATACTACCATCGAATCACGAAAGTCT
+
56>>9>CBA@<;566<655?=956;;;>>>BB6999)0568(--(--968<:=><;;8<5;99;.405<<<;<<==9=>==?+??033777&7<00*0/639:6<==<<<?5@AB>><@@=;B?<:.56------77299----(-27799888>=::772668028189:9:??????8==>==/>5;7;=@@@,=====///=::::>;;5;=>>/?BBAA<@;;:5;;==>=>=<@>EA==//-/;<7==@@@@@@>>>A>>>BAAAA<>>?;;7;BBAAAA:A???
@ATNG8:01860:03673
GATGGTAGCACGAGTCACTCATATCCAGAAGATCAGGAACTCTAGAAGAATTCAGATTTTTAACACGAGAGTAAACGTAAAAAGAAGGTTTACAAGACTCACGTTAACAATATTGCAGCAGTACGCACACAATCGAAGCGCAGTAAGGATGGCTAGTGTAACTAGCAAGAATACCACGAAAAGCAAGAAAAAAGAAGTACGCTATTAACTATTAACGTACCTGTCTCTTTCCGAAACGAATGAGTACGAGAGTCAGAGCAGACTACATCGAATCACGAAAGTCT
+
CCDC?CCBCCBB=CCCCCDCBBBAB=A@A=AEDCAA?A@CCCCCCD@CC>A<>@<78888):?BBBCCFBBBBB>BABCDGC5BB=A4;;09<<7?<<<==CCC?C@BB?BCD?BBCCCCCCCCCCCBCCC@BCAA>ABA?@@983;>@@@@CCCCCCCC?AABBBB=AA=AA=8<;7777(7;;8=;=<==':<7;///@@A?@7;699>>1818=@;;5;;?>=???6=;999/77717;?=:@@BBBBBAACB???CG@@????@>>><A=@B;;;0;;99
@ATNG8:01863:03678
GATGGTAGGCACTGCGCACACATCCCAGAAGATCAGGAACTCTAGAAGAATTCAGATTTTTTAACACGAGAGTAAACGTAAAAAGAAGGTTTTTACAAGACTCACGTTAACAATATTGCAGCAGTACGCACACAATCGAAGCGCAGTAAGGATGGCTAGTGTAACTAGCAAGAATACCACGAAAGCAAGAAAAAGAAGTACGCTATTAACTATTTAACGTACCCTGTCTCTTCCGAAACGAATGAGTACTGTATCTATGTGTGCGCTACCCATCGAATCACGAAAGTCT
+
69?>8=@?<@B?@BBBBCCCBB;;;09?@=@BBCBB?B@BBBCA@CACC@C@@@@======&>>@ABBBBBFBAA<ABBCCDC5CC@C<AA@@0ABC@BBBBFEBBB@C@CC@AAA>A@AABDCCB@@DDCC@A?@B@@;>>?==?@>8@=A@@=@CBBBCBC?BBBCBB?BB?>>?:??9::,8::888889(6<8=<>=@@?;;5;4::989)818>AAAA<@CBBACA@B?BBD=B::9:DCBBDCBBBBBBBBBB>@=;;?A>>=B:BDA;;7;>;;?>=5=000
@ATNG8:01871:03657
GATGGTAGGACGAGCGTCTGAGAGGTACTCATTCGTTTCGGAAGAGACAGGTACGTTAATAGTTAATAGCGTACTTCTTTTTCTTGCTTTCGTGGTATTCTTGCTAGTTACACTAGCCATCCTTACTGCGCTTCGATTGTGTGCGTACTGCTGCAATATTGTTAACGTGAGTCTTGTAAAACCTTCTTTTACGTTTACTCTCGTGTTAAAAATCTGAATTCTTCTAGAGTTCCTGATCTTCTGGATTCACTCATGTGCACCTACCATCGATTCACGAAAGTCT
+
ECBBGDA@<@9559454<<<<??@<@BBBBCB@BBAB=BD@C?CCCCCCC@CDCCC@C@CCDD?C>BBBDCCCCC@BBBB@1BC8:9DE?CBBB@BBB?BB=;;;EMJADDCCCCCC?B::7:?BB@BA@@B@CBCB?CCCCCCCAABBBCBBBB@BBB?BC@C=@?CCCDCCC@B@@@@7=;@;::9:*;CCBF>CBECCCCBBB@CBBC5CBBBDAC@CB@CCBCBBB@C@?@?BBC?BACACEABBBBBEBAACCBB?BCC@B::9BB?CBBCBB=BBBB
@ATNG8:01832:03704
GATGGTAGCTATACGTATATCTATGTACTCATTCGTTTCGGAAGAGACAGGTACGTTAATAGTTAATAGCGTACTTCTTTTTCTTGCTTTCGTGGTATTCTTGCTAGTTACACTAGCCATCCTTACTGCGCTTCGATTGTGTGCGTACTGCTGCAATATTGTTAACGTGAGTCTTGTAAAACCTTCTTTTTACGTTTACTCTCGTGTTAAAAATCTGAATTCTTCTAGAGTTCCTGATCTTCTGGATAGCGACGCGATATACTACCATCGAATCACGAAAGTCT
+
?@CB?CCBBCCCCBCCCBBCBBBBBBBCCCCEAEAAA:AA=A=AABABBB?BCCCC?B?BCCC?B?BBBBBABAA>@AA<@1AA<??AB>BBBB=@>><>C=@@AB:99:CCABA@@<@>>7==AAAA@@@?8>>DD9<;@@@?>>>AABA677E=>>=;@D>D;>>=>>EC??:===>>3>=A:>=AAA/=;;;;1;///6::>?@=?AAA/AAA==:><?A=@=>::;A<A<AABB>>:<<=;>?@??@A???>>>A>>>?@A8>;;;>=AAAABAB:=>>>
@ATNG8:01832:03730
GATGGTAGTGTGTCTCTGAGAGTAGTACTCATTCGTTTCGGAAGAGACAGGTACGTTTAATAGTTAATAGCGTAACTTCTTTTTCTTGCTTTCGTGGTATTCTTGCTAGTTACACTAGCCATCCTTACTGCGCTTCGATTGTGTGCGTACTGCTGCAATATTGTTAACGTGAGTCTTGTAAAACCTTCTTTTTACGTTTACTCTCGTGTTAAAAATCTGAATTCTTCTAGAGTTCCTGATCTTCTGGAGATACACATGATACTCTACCATCGAATCACGAAAGTCT
+
--55178?BCBB966<665;:99994944<;;7;<<?9@B=@=@@@BBBC=@A?:9:)5.59;?4?7A>9>A00)-818==<:,--(//9;1==6516<=:>>,00==@D@CCBBCCEC@CCC>A?BCCCBBBB<@@AB>BGGCCBBBCBBCCBBCC?BAB?CC@C?BBBBBBDCD>B;;;;.;=A=;;;;;*;AABC=AA@@A@AA@?9?=?>0>@ABC@CAEF@BAA;;<A>A>BCDBCC?AAC?BCCCCCCBBDCCBBBBBB@A=@999?289AADCD?DB;;
@ATNG8:01836:03726
GATGGTAGTATAGAGCTCTACATAGTACTCATTCGTTTCGGAAGAGACAGGTACGTTAATAGTTAATAGCGTACTTCTTTTTCTTGCTTTCGTGGTATTCTTGCTAGTTACACTAGCCATCCTTACTGCGCTTCGATTGTGTGCGTACTGCTGCAATATTGTTAACGTGAGTCTTGTAAAACCTTCTTTTTACGTTTACTCTCGTGTTAAAAATCTGAATTCTTCTAGAGTTCCTGATCTTCTGGCGCGTATGTATGTCGCCTACCATCGAATCACGAAAGTCT
+
:?@@7;CCCCCCCBCCCCCDCCCCCCCCCC@@>@CCC=BA>A>???BBBB?BCCCB>A>BBBB>A<@@AAAABBB>77777*9<7<788(7B?@=ABA=@@298>?@@<@AAAA>==9>>C8<8<>>><;<>;AAAA7;;;;A?==@@@@?;=;>8<@@<@A;A:@@@@@@A@@9>A@DC5A:>799999.9@===3=88889>=>><>AAA/AAA@@<@<@@;@AA?56559056;9>?:@>?=@@@AA@;;:A===??A:88=7;///=9:9<=::90:<<<
@ATNG8:01836:03736
GATGGTAGCGCACACATAGATACAGTACTCATTCGTTTCGGTAAGAAGACAGGTACGGTTAATAGTTTAAATAGTACGTACTTCTTTTTCTTGTTCTTTTCTGTGGTATTCTTGCTAGTTACACTAGCCATCCTTACTGCGCTTCGATTGTGTGCGTACTGCTGCAATATTGTTAACGTGAGTCTTGTAAAACCTTCTTTTTACGTTTACTCTCGTGTTAAAAATCTGAATTCTTCTAGAGTTCCTGATCTTCTGGATAGCGACGCGATATACTACCATCGAATCACGAAAGTCT
+
55<=7<@@@A;;;;;;;:95<>:9<;:459<8755/<397)//)//)/:70/)5544.45:584444(--(------75-/4788888$44.3/)////&//8//(/33,38333334;:@DCCCC;;;;CM@C?CCDDBBBC@CCCC@CBBBBBCCCCCCCABAA<@@B?BB@B@CCCABBCCE?B@?@>5>=@;@@BBB1ADCCC=BDDCCCCCCD@CCCC1B@AAB?B@CC@CCCCCBB???@CCCCE?AAB?BCCBCDCCCC999CCDCC@@?@BBA@?CCCCCCC>C@@@
@ATNG8:01841:03705
GATGGTAGGAGACACGTCGCACACGTACTCATTCGTTTCGGAAGAGACAGGTACGTTAATAGTTAATAGCGTACTTCTTTTTCTTGCTTTCGTGGTATTCTTGCTAGTTACACTAGCCATCCTTACTGCGCTTCGATTGTGTGCGTACTGCTGCAATATTGTTAACGTGAGTCTTGTAAAACCTTCTTTTTACGTTTACTCTCGTGTTAAAAATCTGAATTCTTCTAGAGTTCCTGATCTTCTGGGTCTACGCTCGTCGCGCTACCATCGAATCACGAAAAGTCT
+
BBBC@CDC@CCBCCCCBCCCFC==9C@>>@==9====6<<8<8596;;::9<<///69+//9:696:98883338377778)8@;=:::37696*//959:18;>9??<?>88A@@@<:>>9>9?>;997777;==>17899<668==AAA888?8::::??16.566><99>>59799;,;6<:=>BBB/A@A@@9>>@AA;;;@@<ABBB/?>>>A=A;=<9@///=<=7?=AB;;;?;?@@@:@A@@@A???@???@@;:;A<AAA??<?<=:7777(8<==
@ATNG8:01845:03711
GATGGTAGGAGACACGTCGCACACGTACTCATTCGTTTCGGAAGAGACAGGTACGTTAATAGTTAATAGCGTACTTCTTTTTCTTGCTTTCGTGGTATTCTTGCTAGTTACACTAGCCATCCTTACTGCGCTTCGATTGTGTGCGTACTGCTGCAATATTGTTAACGTGAGTCTTGTAAAACCTTCTTTTTACGTTTACTCTCGTGTTAAAAATCTGAATTCTTCTAGAGTTCCTGATCTTCTGGTGCGCTCAGTCTCTCTACCATCGAATCACGAAAGTCT
+
66BB;CDB?BDCCCCCBBCDDCD;9;CCECCC@CCDC>DC@C?BBCFCAA?ABCA@=A<?@AB?B@BBAAAADCD?CCCCC3A@:?::9+5@>@=AAA=AB<??AAAA?BB>>@B>>:?;;6;=@@@@@?@@=A???7;;==>?;;<@?B@@???=???7;;;>;??AB@@@@A<>>>EE5?;?<;;;;;):=666077;///;9;<18888(5;=<<8=<>>;>A??===;>6:;?=<@1777177:9///===???AABBC===<<<8<=?BD@@6;=6-
@ATNG8:01850:03737
GATGGTAGCTCTGCTCTGACTCTCGTACTCATTCGTTTCGGAAGAGACAGGTACGTTAATAGTTAATAGCGTACTTCTTTTTCTTGCTTTCGTGGTATTCTTGCTAGTTACACTAGCCATCCTTACTGCGCTTCGATTGTGTGCGTACTGCTGCAATATTGTTAACGTGAGTCTTGTAAAACCTTCTTTTTTACGTTTACTCTCGTGTTAAAAATCTGAATTCTTCTAGAGTTCCTGATCTTCTGGTGTCGTCTATCATGTACTACCATCGAATCACGAAAGTCT
+
9;@=9=BDBBBBBBBCCCDCDCCCBBBBEDAA>@BBB>BDAD@@@@BDCC?EBBBC?C?BABC?C@DBBB@@BDD=99999'9>8>?BB<BCAA?ACD@BC@BBBCDE@DDDDDCDD@CCC?B?CDCCCABB@BBBC?CCBBCCBBBCCCCCBBB?CBB?BC?B>BBCCCCCCE=A:::9-:9?;??>B?B'@BCCF=BBCCCDCCCC@CDCC5BAABB;@;@B?BCBB@??;@=@CBBCD@C>A<AB@BCCCBCCCCBBBBCCCD?CCBBB?AABCCCC>CAAA
@ATNG8:01855:03737
GATGGTAGTGTCAGTGCGCGTCGTCCAGAAGATCAGGAACTCTAGAAGAATTCAGATTTTTAACACGAGAGTAAACGTAAAAAGAAGGTTTTACAAGACTCACGTTAACAATATTGCAGCAGTACGCACACAATCGAAGCGCAGTAAGGATGGCTAGTGTAACTAGCAAGAATACCACGAAAGCAAGAAAAAGAAGTACGCTATTAACTATTAACGTACCTGTCTCTTCCGAAACGAATGAGTACGAGAGAGCACACGTGTCTACCATCGAATCACGAAAGTCT
+
565<6;@?;;6ABBBEBBDCBCBCC@AAA@CC;;;B=B<@@CBCBD?BA8:29=9:8877$74;:;;=======3339?@@@,@@;@4:::*9@@;@AA@@BC::99=CC?BCC?@@BBBBBBCAA@B;;;@;?A;;6;?@@BC@@>C@DBC@BBCCCBBB?BCCCCD?BB?BBB;????@9@@@=ABABB3?C=A;;;>=>>A5:5;>>>:>:>>@A@?AAAAAAA@C>AAD>CBB>999BBBBBAAABCBBBBBBBAA??;;;<??@@@<@ACBBAB<A:::
@ATNG8:01859:03713
GATGGTAGTCTCAGATAGTCTATAGTACTCATTCGTTTCGGAAGAGACAGGTACGTTAATAGTTAATAGCGTACTTCTTTTTCTTGCTTTCGTGGTATTCTTGCTAGTTACACTAGCCATCCTTACTGCGCTTCGATTGTGTGCGTACTGCTGCTATATTGTTAACGTGAGTCTTGTAAAAACCTTCTTTTTTTACGTTTACTCTCGTGTTAAAAATCTGAATTTCTTCTAGAGTTCCTGATCTTCTGGATAGCGACGCGATATACTACCATCGAATCACGAAAGTCT
+
?;:68=>@CBB?>=<>A;666;;/////7778355:A;BA>A=999>;;<7::<99658C@;?>B?CBC0-.--7(--666'--(/3::28855.55/)/;)//99:<8=BBBBBBC@BBB?B:;;DDCDBB@BBBB?CAAA@@CAA@BB000@000;;:08178<;<595;<=7=>>=99$52999955555"55<>>4?66666666:8;=<<+9///7)/0)0A<===00/<7<7?=@@BB<??@?BBAAAA@BBA@@@@@AABBB@BCCBB@BBBBCCF>B;;;
@ATNG8:01861:03715
GATGTAGTGTCATATGAGAGTGTGTACTCATTCGTTTCGGAAGAGACAGGTACGTTAATAGTTAATAGCGTACTTCTTTTTCTTGCTTTCGTGGTATTCTTGCTAGTTACACTAGCCTTCCTTACTGCGCTTCGATTGTGTGCGTACTGCTGCAATATTGTTAACGTGAGTCTTGTAAAACCTTCTTTTACGTTTACTCTCGTGTTAAAAATCTGAATTCTTCTAGAGTTCCTGATCTTCTGGTCTACTACACTGTACTCTACCATCGAATCACGAAAGTCT
+
AAAC==<AA=;<<@?=CCCCCBBCBCBCBCC>BBCD<A@>B>AAABCCF@AA@CD@L@CBBB@B@DB@A@B@@@@BBEED3ED?;:;G<@?;;8;BB?BL<;<CDDGACCCCF;=;ECAC@C@CCCAAABF@DCBB@B;;;DCA@BBCA@ACBCAFCB?BCAD@AA@AAB@@A@BDBEL;@=@?@A@@7@BBBB=BCAAAA000A?BELL0AAABB?B?BC?;;;@@?@5;4;@@@AA;@@@6;;BABA@@BBBCC;;;@@@A5;;;;A=ABCCBAA;@;;;
@ATNG8:01862:03710
GATGGTAGCTCACGTACGTCACACGTACTCATTCGTTTCGGAAGAGACAGGTACGTTAATAGTTAATAGCGTACTTCTTTTTCTTGCTTTCGTGGTATTCTTGCTAGTTACACTAGCCATCCTTACTGCGCTTCGATTGTGTGCGTACTGCTGCAATATTGTTAACGTGAGTCTTGTAAAACCTTCTTTTTACGTTTACTCTCGTGTTAAAAATCTGAATTCTTCTAGAGTTTCCTGATCTTCTGGATAGCGACGCGATATACTACCATCGAATCACGAAAGTCT
+
66==8=CBABCA996<;;;B@BBCBBBBBBCB@BCCE=CC@CABBACCBB@BCBBB??=?BBC@C?BBBBBBB@@;:9999'9>8<;@;3;A89298919A;@@BBBA?BBBA>:::7;BB=B<?>>?;::=<>>>B<@@@@???A???BB===>8;;;<@@<?=AAAA???AA=AAABA5C<@7;<AAA/AA>>>7>>==;AA;==:??;>/?667@<@=>>:>AA@>>>A:A<AABA@@;@>@;AAAAAA@<><<>>A???AAD<>>>>B=AA>@@@@7@<;;
@ATNG8:01862:03723
GATGGTAGCTCACTTACGTCACACGTACTCATTCGTTTCGGAAGAGACAGGTACGTTAATAGTTAATAGCGTACTTCTTTTTCTTGCTTTCGTGGTATTCTTGCTAGTTACACTAGCCATCCTTACTGCGCTTCGATTGTGTGCGTACTGCTGCAATATTGTTAACGTGAGTCTTGTAAAACCTTCTTTTTACTTTTACTCTCGTGTTAAAAATCTGAATTCTTCTAGAGTTCCTGATCTTCTGGACGACGCTGCACTGACACTACCATCGAATCACGAAAGTCT
+
55558=<=CCCCCC@CCCCBBCDEIDCGGGAA?A;;;9;B@IAAAAECBB@BCBAA?A?CBBB?B@BBBAAAACC;??@@@,==39:AA8@A:959?A?CC99:?@@@397?A=<AA;>>?;?=BAAA>>>A;A@@@8;;;;?;:;>@A@A?>>>;867=@@<@=A;;<?????7:;>DD5D=A:88988(69:=A5@=>=@?::9:18787(5887:5:5;;7<?=@8889>;??C>??=??@<@=777///;777;;<>=,,,,),22234<<>>???9@@AA
@ATNG8:01863:03701
GATGGTAGTGTCATATGAGAGTGTGTACTCATTCGTTTCGGAAGAGACAGGTACGTTAATAGTTAATAGCGTACTTCTTTTTCTTGCTTTCGTGGTATTCTTGCTAGTACACTAGCCATCCTTACTGCGCTTCGATTGTGTGCGTACTGCTGCAATATTGTTAACGTGAGTCTTGTAAAACCTTCTTTTACGTTTACTCTCGTGTTAAAAATCTGAATTCTTCTAGAGTTCCTGATCTTCTGGTAGAGCGTGCATATATCTACCATCGAATCACGAAAGTCT
+
>@BA>BGECCCCC>CCCCDCBCBCCCBCBCAB?BDCD>BCAG@BBBGICCBCBBCD@B?BC;94;=@BBCBBABB9;::::);B=AABB<ADA@?ADGADD@BBBBDDDCBBCCCB?BBD@D@CCCCBCCC@CCDC@BBBBCCCCCCCCCCCBB?DDC?CC@C?ABCBBBBCB?@9999-:;@9::::-;BAAC?BBBCCCCBBBACCDC5BBBCGACACC@DC@BB998:@DDCCCB>@@B@BCCBCBCBBBCCCCCABABBAC9::@@CCBC::9,:@::
@ATNG8:01869:03746
GATGGTAGCACACGAGATCTCATCGTACTCATTCGTTTCGGAAGAGACAGGTACGTTAATAGTTAATAGCGTACTTCTTTTTCTTGCTTTCGTGGTATTCTTGCTAGTTACACTAGCCATCCTTACTGCGCTTCGATTGTGTGCGTACTGCTGCAATATTGTTAACGTGAGTCTTGTAAAACCTTCTTTTTACGTTTACTCTCGTGTTAAAAATCTGAATTCTTCTAGAGTTCCTGATCTTCTGGTGTCGTCTATCATGTACTACCATCGAATCACGAAAGTCT
+
//8849A@@AA;:59555>CBBB@A@:99@A@=A;;;6;C?D?BBADB@@=@CBAA?B?AABC?C?DCBBB>=8B<@@@@@.@@444==6=C<B?BBB@DG:9:CBBB?CCCCCA@@9==F;><>>>>@=>>=F>>?:>=?@===>>>>>>@@?>:>;:5:A:><>AA@@@AAA578ADD;D;C:==AAA/@A???3==<888====:;;;;,;///@7=7;;5;=====>=A<@@>>>B:==?<>>>BBB::;B=6777::@AA<A@@@@=<==666@6=898
@ATNG8:01875:03728
GATGGTAGACATATCGTACTCTCTGTACTCATTCGTTTCGGAAGAGACAGGTACGTTAATAGTTAATAGCGTACTTCTTTTTCTTGCTTTCGTTGGTATTCTTGCTAGTTACACTAGCCGTCCTTACTGCGCTTCGATTGTGTGCGTACTGCTGCAATATTGTTAACGTGAGTCTTGTAAAACCTTCTTTTTACGTTTACTCTCGTGTTAAAAATCTTGAATTCTTCTAGAGTTCCTGATCTTCTGGCGCTCTGTCACGTCTGCTACCATCGAATCACGAAAGTCT
+
5:=A=BBCCDDCBBEDCCCCBBCCEECCBB;;5;@@>588175<89::<;6<<B@A>A@BCBB<A6::@?;=732+22222$26277//'./0(/4;69526/6<>;:;:>??@BB@@=???9<:<@AA@778=>>>D>;;;>>>>>>?===???@<@@@5;9495:==A===>=///===2=6:6;;;;;):=;;;3;;;;?>><;<)////(///(/60705707A<>>=>=B===76//)/8769;?>:;7;;>>=<=====?@<@>>8818;>>===5;;;;
@ATNG8:01876:03712
GATGGTAGTGTGTCTCTGAGAGTAGTACTCATTCGTTTCGGAAAGAGACAGGTACGTTTAATAGTTAATAGCGTAACTTCTTTTTGCTTTGCTTTCGTGGTATTTCTTGCTAGTTACACTAGCCATCCTTACTGCGCTTCGATTGTGTGCGTACTGCTGCAATATTGTTAACGTGAGTCTTGTAAAAACCTTCTTTTTACGTTTACTCTCGTGTTAAAAATCTGAATTCTTCTAGAGTTCCTGATCTTCTGGCTCTCGTAGACAGATACTACCATCGAATCACGAAAGTCT
+
--88388==<<<6555;955554444444:44.3333(44.44(444//:;5---558(-(-99:)5.599;<<<6<:497;<<)//9;,//6>49:55.5555)57)////;;79666=<;:;@995:2:9=99955.55556;995559999;::::;<7///7<;7;4::<555===:==>@@@+<8<055:<:$55<<=1<5///////:27777'/556>:@:@@96/////:27289;:::255;;999999===?@@@=>99:@@=?@>>>:><<;>>=3>A@@
@ATNG8:01877:03716
GATGGTAGGTGCACATGAGTGTATCCAGAAGATCAGGAACTCTAGAAGAATTCAGATTTTTAACACGAGAGTAAACGTAAAAAGAAGGTTTACAAGACTCACGTTAACAATATTGCAGCAGTACGCACACAATCGAAGCGCAGTAAGGATGGCTAGTGTAACTAGCAAGAATACCACGAAAGCAAGAAAAAGAAGTACGCTATTAACTATTAACGTACCTGTCTCTTCCGAAACGAATGAGTACTGCGTCTCACTCTCCTACCATCGAATCACGAAAGTCT
+
<6558>5546=CCCCDCAABB@@@B?CBD?C@@@BB?B?BCCBBBE@CC@C?B>;;;;;;*;=AACAAA@A@>>5==;;:::$9;7;299,4::5<<;;<;;8939=@C?CCC?BB9:;CCBCBBBBBBCC?B;<<>B@@@DDBB?B@D;;;<BCCC@@@@BBBB?@=?B@DBB8<=999+:@@<ABBBB/@@9?;;;>>====A=AA??;?<@@FAA?ABBCDCC@A<A@@9@00-0@@@CBAAABDCBBBCBBDCC?ADGAD;;;B?BBCAA@@:AABB
@ATNG8:01834:03754
GATGGTAGAGTATCATGTGTATCTCCACGAAGATCAGGAACTCTAGAAGAATTCAGATTTTTAACACGAGAGTAAACGTAAAAAGAAGGTTTTACAAGACTCACGTTAACAATATTGCAGCAGTACGCACACAATCGAAGCGCAGTAAGGATGGCTAGTGTAACTAGCAAGAATACCACGAAAGCAAGAAAAAGAAGTACGCTATTAACTATTAACGTACCTGTCTCTTCCGAAACGAATGAGTACGTGTGACGTACGTGAGCTACCATCGAATCACGAAAGTCT
+
//7727B@BBBDA<<<;;BB@>=;=+.---0--/88=7=<=CCDCBB?BB@DABA?:99:;';<BCCCCCDGBBB>BABBEDD5CB=A5;;;-;BC@DCCDDBB885:?BA?BBB@BCEBBBDCCCCCCDCCC?CDDD>@ABBCBBB5949>>:@CCCCCBA?AC@BBB>BB>BBC9>;788*9??:?CDCD3DC?@888AAAAA:>:=B@@=?<?@CCB@BDBA@@A@C?CEG>CBA?BCBBCDDBAAABBBBCCDAAABBBBBB?BBBBB@BCAA78728A88
@ATNG8:01837:03792
GATGGTAGTAGTACACTAGTCATACCAGAAGATCAGGAACTCTAGAAGAATTCAGATTTTTAACACGAGAGTAAACGTAAAAAGAAGGTTTTCAAGACTCACGTTAACAATATTGCAGCAGTACGCACACAATCGAAGCGCAGTAAGGATGGCTAGTGTAACTAGCAAGAATACCACGAAAGCAAGAAAAAAGAAGTACGCTATTAACTATTAACGTACCTGTCTCTTCCGAAACGAATGAGTACTGTATCTATGTGTGCGCTACCATCGAATCACGAAAGTCT
+
AABB?CCDCCCCCGC<<<==>?@@BADCC@DCBBBB?B?A@DDBBB?BCACAFCAABBBB2A>AABBBBCBBBB<><?=>>?+>B@E?CCC<CHA@@@@ACE;<9:=@B?C;;::BCCDEJCBBBBBBD??<@A@@<?AAAAB:97;?BAA?ABBBAAAB?BBCDBB<>?8::9399=??8<<<:878888%7:6:656CB@@?=D7;;AA<@<>?AAA=AB?????<??CCC>B>>;>A>??BBBBBBBBAAACBB>====>>>=AAAAA;??>>???9?:::
@ATNG8:01838:03780
GATGGTAGCGCACACATAGATACAGTACTCATTCGGTTTCGGAAGAGACAGGTACGTTAATAGTTAATAGCGTACTTCTTTTTCTTGTCTTTCTGTGGTATTCTTGCTAGTTACACTAGCCATCCTTACTGCGCTTCGATTGTTTGCGTACTGCTGCAATATTGTTAACGTGAGTCTTGTAAAACCTTCTTTTTACGTTTACTCTCGTGTTAAAAATCTGAATTCTTCTAGAGTTCCTGATCTTCTGGTAGAGCGTGCATATATCTACCATCGAATCACGAAAGTCT
+
56=<8;<?:;6?@@CCCBBBCD@@BBBBCEDD@::9;B;@B561659;;AA=@@;;;;>:??@@6;5:?955<=;;544444$4<4777;80344894933,38333399<9>@@@>>CC@BCC@C=AACCCCAA=ABBC=;;;6;@BCCCCCCCDBB@CCC@CD@D?BBBCABA@@>@BBDC;C@C?BBDDC2BB;;;0;BA@AA<<<A=ABDB0B;;<C?C?AB?@><@@00-0;@@>@AB=@@C8;;BBAABAA@;;;A;;;@BB@AAACC>BBBBEGKGCBB@
@ATNG8:01841:03794
GATGGTAGCTATACGTATATCTATGTACTCATTCGTTTCGGAAGAGACAGGTACGTTAATAGTTAATAGCGTACTTCTTTTTCTTAGCTTTCGTGGTATTCTTGCTAGTTACACTAGCCATCCTTACTGCGCTTCGATTGTGTGCGTACTGCTGCAATATTGTTAACGTGAGTCTTGTAAAACCTTCTTTTTACGTTTACTCTCGTGTTAAAAATCTGAATTCTTCTAGAGTTCCTGATCTTCTGGTATGACTAGTGTACTACTACCATCGAATCACGAAAGTCT
+
BCDA?CCC@@;CDDCCCCCCCCBBBC;:<99A9@AAA8@?<A=;<:?@AA<?@><><@+0/00)/477ABAAAA@=77777'78388333(3;33/4:?8@@499?BCC?EBAA??@@=AAA<><=?>=>;:;=?@@@:>=???>>>??AAABBBB<;;;=?B<@<@B;;;A@@@8;;@DD;D=C<>?>?>/>><<<16////.889A<AACC.?666>8>9@A;A>>>>==>D<A@@@>>7;;B=CB@=;;;@EC>>>A@@@BBB=?????=DC@@=<<6999@
@ATNG8:01842:03760
ATGGTAGCGCGACGAGCGTAGACCCAGAAGATCAGGAACTCTAGAAGAATTCAGATTTTTAACACGAGAGTAAACGTAAAAAGAAGGTTTTACAAGACTCACGTTAACAATATTGCAGCAGTACGCACACAATCGAAGCGCAGTAAGGATGGCTAGTGTAACTAGCAAGAATACCACGAAAGCAAGAAAAAAGAAGTACGCTATTAACTATTAACGTACCTGTCTCTTCCGAAACTAATGAGTACGATGAGATCTCGTGTGGCTACCATCGAATCACAGAAAGTCT
+
6--(-5-//:77<.--8---:77939==:?;;;DE@C@;00/00/)/5053///66666)6;>?87777389=6=<><?<<*<B<@>BLL;CBJ@GCBB;;;::65:>>;B>>9=?88:?BCBCBEDCDAB>B:;;@CA??B@@=:?9>9949A>@AAAA=AA@>AB9;;5:0/)/9;88*33828;;<=B&9;35557552;>;?<?>>@1737>BAB@AAAAA??<?=@AB=?>=<?>?@A????@BBDC?????====66555-5879915588;>A@388./
@ATNG8:01842:03768
GATGGTAGCGCATATCAGCGCAGCCCAGAAGATCAGGAACTCTAGAAGAATTCAGATTTTTAACACGAGAGTAAACGTAAAAAGAAGGTTTTACAAGACTCACGTTAACAATATTGCAGCAGTACGCACACAATCGAAGCGCAGTAAGGATGGCTAGTGTAACTAGCAAGAATACCACGAAAGCAAGAAAAAGAAGTACGCTATTAACTATTAACGTACCTGTCTCTTCCGAAACGAATGAGTACCTCTCAGACGCTCGTCCTACCATCGAATCACGAAAGTCT
+
>>B@>B@@@ACBBCCCBCC@?@A@@;ACC?CCCCBB=@<@BCCCBC@CC@C?BAB:::::*;>BBBBGCCFCCC>CCCDCDC5CC>A?BCC;CDD@CBBDCCCBA?BADD?BBB?AAABBCBBCCBABCDCC@CC?>;@@@=@A@@<A?CAA?ACBCBBBB?BBCBCA?BC@???<>;>>=3<993:@AAC3CB>B>>>A@@@A@>;>>AA;><>@FCD@DCAAACC@B@CCC=BBB?BCCCBBBACCBABBBBBBBBBAA>ABB@?>>>@<77<FDDF?C@A@
@ATNG8:01842:03790
GATGGTAGTGTCAGTGCGCGTCGTCAGAAGATCAGGAACTCTAGAAGAATTCAGATTTTTAACACGAGAGTAAACGTAAAAGAAGGTTTTACAATACTCACGTTAACAATATTGCAGCAGTACGCACACAATCGAAGCGCAGTAAGGATGGCTAGTGTAACTAGCAAGCATACCACGAAAGCAAGAAAAAGAAGTACGCTATTAACTATTAACGTACCTGTCTCTTCCGAAACGAATGAGTACGAGAGAGCACACGTGTCTACCATCGAATCACGAAAGTCT
+
;;?>9==65555555<9;555;5444655<=555>5:5::8888828849499333333$3397888899777.334444&5949.555&55<9=>><<969@<@<@@?@AA>A@AABBBBAAABA;;;A=A@AA=AAAA:::C>B?B@@<@??>AB:><>??>??=?AA<<@;>>>>>8<9=678999)9>;???A;;;BB?B@BAAC=A=A@?@@;@??>><>9><>CC>CB@;>;;=;;;=7788@ABC>=:=887>@9606////(/6?=;;;0;;;;
@ATNG8:01843:03793
GATGGTAGGCGACATACATACGCGCAGAAGATCAGAACTCTAGAAGAATTCAGATTTTTAACACGAGAGTAAACGTAAAAAGAAGGTTTTACAAGACTCACGTTAACAATATTGCAGCAGTACGCACACAATCGAAGCGCAGTAAGGATGGCTAGTGTAACTAGCAAGAATACCACGAAAGCAAGAAAAAGAAGTACGCTATTAACTATTAACGTACCTGTCTCTTCCGAAACGAATGAGTACGATGAGAGAGCTCTCTCTACCATCGAATCACGAAAGTCT
+
>=BB@BCC@C?@ACCCCCCCCBBBBCICBCCCCCCC=BADCCCC?BB>A@AAB9999:*;=BBCCCCBCCCD>CCCCCCC1CC=A;A??7?AB=@@@AEDCCC?C?CC@BBB>AAA@@CDDDBBBCCCCC@BDBB?BBBABB@A>AADCD?CBBBCCCC@AAAACB?BB>A@@9<;===6>??><????1?A>A??@CDABD:=:>>DD8;8;CCBB@BCBBBCC?B?BCC>CCC?BBBBBBCBBBBBBBBBBBB@@@?@>;=:=::::=DDBABCC=A::9
@ATNG8:01849:03797
GATGGTAGCGAGCGAGTGTGTATACCAGAAGATCAGGAACTCTAGAAGAATTCAGATTTTTAACACGAGAGTAAACGTAAAAAGAAGGTTTTACAAGACTCACGTTAACAATATTGCAGCAGTACGCACACAATCGAAGCGCAGTAAGGATGGCTAGTGTAACTAGCAAGAATACCACGAAAGCAAGAAAAAGAAGTACGCTATTAACTATTAACGTACCTGTCTCTTCCGAAACGAATGAGTACGTGTGCGACGTGTCTCCTACCATCTAATCACGAAAGTCT
+
@BBB?DBCBCB@?@CDDCBBBBBBB@DDD?CDBBAA?A@DCCCBBCACC?B=AACCCCCC2D@CCCBCCBBBBD>CC@@@@?1?C@C@CDD;CCC@DDDCCCCAA?A?CC?CBB?BBB?@@DCCCDBBBBBCACCBB@BBB@@B??<AAFBB?BBCCCBBB@BCBCCB@BB@BBB987?>>6?8929>>@A2AC@C:::BBBAB?>;>>??:=:=AFBB@BBBAABA=A?BCB=CDD?BBBCBBBBBBBBACBBBBBB@@A@BBB?BBBAA<AACCA@?9?:::
@ATNG8:01851:03772
GATGTAGTAGTACACTAGTCATACCAGAAGATCAGGAACTCTAGAAGAATTCAGATTTTTAACACGAGAGTAAACGTAAAAAGAATGTTTTACAAGACTCACGTTAACAATATTGCAGCAGTACGCACACAATCGAAGCGCAGTAAGGATGGCTAGTGTAACTAGCAAGAATACCACGAAAGCAAGAAAAAGAAGTACGCTATTAACTATTAACGTACCTGTCTCTTCCGAAACGAATGAGTACATAGATATACGTATAGCTACCATCGAATCACGAAAGTCT
+
CCCCCDCCCACBCEEGCCBCBBBB@CCD@DCCCAA>A@BBCDCBB?CC@D@AABCBBBB3B?CBBACBBB>>>7<>???@@2@B>B@@AA7A@@=996;=BBCC?C@CB?A@A=@@??CCEHDCECCBBBC@DBBB@BBA@@BBB>B@BBB@BDCCBCCB@BBB??@@BB????=@ABBB>AAA?@@@@@2>=7=///==BAA:?;?@@B<?;?BDCC@CBDBA??<?<?BC>CBB>AABCBDDCCAAABCBAAAA??@AA=9949;::::<<AB??>8?===
@ATNG8:01856:03758
GATGGTAGAGTATCATGTGTATCTCCAGAAGATCAGGAACTCTAGAAGAATTCAGATTTTTAACACGAGAGTAAACGTAAAAAGAAGGTTTTACAAGACTCACGTTAACAATATTGCAGCAGTACGCACACAATCGAAGCGCAGTAAGGACGGCTAGTGTAACTAGCAAGAATACCACGAAAGCAAGAAAAAGAAGTACGCTATTAACTATTAACGTACCTGTCTCTTCCGAAACGAATGAGTACTGTATCTATGTGTGCGCTACCATCGAATCACGAAAGTCT
+
<<=>9==@?@;?@<;666@?CCCCD@BAB@AA;::>:>::@BAB@@=@C@C?BBC;;;;;';=BCCHC;:9BBE>CBBBGEC3@B<@<??@7@CC?CBCAA@A??=@ACC@AAA?BDEABBCBBBCCFDCCC@D????BB@@BA@?9<;@00-0@@BAABB@CDBBBA>AC?==?@BA@@@9???;?CCCC3CC?B??;BEB@@:>;>AAA;>;@BEBB@BBBBBBB@C@CCC=CCC?CCCBBBBBBDBBBB@@@AA@@ABBBBB?BBBAB;A@A?CDC?CB@A
@ATNG8:01858:03783
GATGGTAGCTCGCTGATGATATCTCCAGAAGATCAGGAACTCTAGAAGAATTCAGATTTTTAACATCGAGAGTAAACGATAAAAAGAAGGTTTTTACAAGACTCACGTTTAACAATATTTGCAGCAGTACGCACACAATCGAAGCGCAGTAAGGATGGCTAGTGTAACTAGCAAGAATACCACGAAAGCAAGAAAATAGAAGTACGCTATTAACTATTAACGTACCTGTCTCTTCCGAAACGAATGAGTACTACTCTCAGAGACACACTACCATCGAATCACGAAAGTCT
+
CDCB?BCCBBBCC;;9IBBBBBB@A=@BD=@@;99:;@::<:/0/747;6;;37333778'75;83377333;:;18///////$//(/(2;;;'522+262229766=-505606222'2775;<>>==BCCCBBC@EC@@=?@@@B???>A>A;;;;BBCCCCCA?>?BBB?AC?CAC@CC999,99808<<<,86>>:>@AA>@CBB@A@@@=@,0,0<>;;6=@:49594:=AAD>BBB?AAA???CB??999AABA@@@>;:==7718>@@@<@@>>BBB=BBBC
@ATNG8:01865:03771
GATGGTAGTGTCATATGAGAGTGTGTACTCATTCGTTTCGGAAGAGACAGGTACGTTAATAGTTAATAGCGTACTTCTTTTCTTGTCTTTCTGTGGTATTCTTGCTAGTTACACTAGCCATCCTTACTGCCTTCGATTGTGTGCGTACTGCTGCAATATTGTTAACGTGAGTCTTGTAAAACCTTCTTTTTACGTTTACTCTCGTGTTAAAAATCTGAATTCTTCTAGAGTTCCTGATCTTCTGGGTGTATCAGCGAGTATCTACCATCGAATCACGAAAGTCT
+
;=>B?BBBBBA@<@D<;;=BB=@BBB959:>?::6;D>CD?=156599AC?BB;;9@D=@ABA=@=@BB<:==9924444&4:.4/;;:2///0069=A8>?7<A@AAB@CCCEIHDB@CCGAC@CCCCB?B?AAAC@CCCCCCCCCDCCCAABB@GCC?CC@C@CCBAACBBB@CB@@@5:4:4;;ABA0AA;::7;AAABBDABBACCDC5CCBBB?CACC>BBCC@:9::?BCCBBB@BBBB<BBBBCDCBBBDCCBCCCAA<AAAAA>ACBBBCD>C9::
@ATNG8:01870:03750
GATGGTAGGCGACATACATACTCGCCAGAAGATCAGGAACTCTAGAAGAATTCAGATTTTTAACACGAGAGTAAACGTAAAAAGAAGGTTTTACAAGACTCACGTTAACAATATTGCAGCAGTACGCACACAATCGAAGCGCAGTAAGGATGGCTAGTGTAACTAGCAAGAATACCACGAAAGCAAGAAAAAGAAGTACGCTATTAACTATTAACGTACCTGTCTCTTCCGAAACGAATGAGTACCTCTCAGACGCTCGTCCTACCATCGAATCACGAAAGTCT
+
:://+/972:<<<<666;;<554:93999.448:8<5=<>;;988;5888=6;;---887'71---/:999888//.0////$//)5.555&5;<7<666;<;49697?<9BCB<@@::;@A@AACCCBBBC@BBAA<@@@?@@AB=A>A;<9;DBBCCBB?AAAAAA=AB>AAC<@?@?@8==?;>>FEE2B?<@AB??@A?@7:5;;>>;?:==?9:5:@@@@BC?D?BBB=?::69@@@A??<999ABABC>======<>AA=B;;;>6;;BAAAC>CABB
@ATNG8:01870:03781
GATGGTAGTATATCGCGTCGCTATCCAGAAGATCAGGAACTCTAGAAGAATTCAGATTTTTAACATCGAGAGTAAACGTAAAAAGAAGGTTTTACAAGACTCACGTTAACAATATTGCAGCAGTACGCACACAATCGAAGCGCAGTAAGGATGGCTAGTGTAACTAGCAAGAATACCACGAAAGCAAGAAAAAGAAGTACGCTATTAACTATTAACGTACCTGTCTCTTCCGAAACGAATGAGTACTGTATCTATGTGTGCGCTACCATCGAATCACGAAAGTCT
+
;=CC@DBCCCC?CCCCCA966;;;=:=<A:;=<00/8<6:??9;6A8=A?A=@@;;9@@@,?;@974;343;;;;39733333$33-3-333&3994:=======B>B>AA?BBB?B??@CCCCBBBCCCCCD?CCBB>@@B??A@@<A?C@@>@CBBBBBB@BABBBC@BB@BBA;?????8?=<;::;;;.;?;?>==CDDFD7;7;@@D7<8;ABBB?BAAA@@@;@=@AA=BDD@AAACCBBBABBCCA>>>BB>>>@@::;=AA>>>=????BAA<A;::
@ATNG8:01876:03754
GATGGTAGTGTCATATGAGAGTGTGTACTCATTCGTTTCGGAAGAGACAGGTACGTTAATAGTTAATAGCGTACTTCTTTTTCTTGCTTTCGTGGTATTCTTGCTAGTTACACTAGCCATCCTTACTGCGCTTCGATTGTGTGCGTACTGCTGCAATATTGTTAACGTGAGTCTTGTAAAACCTTCTTTTTACGTTTACTCTCGTGTTAAAAATCTGAATTCTTCTAGAGTTCCTGATCTTCTGGGTGTATCAGCGAGTATCTACCATCGTATCTCAGGAGTCT
+
<==C<B=BD@@@AACCCDCDCCBCCDCCBBBB?B@AA:@A=B?BCCBBBEAC@A@@7:49BCC@D?A@AA@@=99.4::::)::7;;=>8656<8;592592559=>B@;;;A;>@A=A@?=A;@99696<<=@>;=4555:;9;665::>99:C?CB=9AA<@<A@@??@@BB?9:9CC6@:@::::;:*:@BBD;;;B@@;;;;;5:@@@,9999@;@=@@?C:::?>?;?;?<<=>>5::==4;<CCCDBABCCCCCCCC<;5;A@@@AABBBBCA;;;BC
@ATNG8:01831:03834
GATGGTAGATATATGCACGCTCTACCAGAAGATCAGGAACTCTAGAATAATTCAGATTTTTAACACGAGAGTAAACGTAAAAAGAAGGTTTTACAAGACTCACGTTAACAATATTGCAGCAGTACGCACACAATCGAAGCGCAGTAAGGATTGCTAGTGTAACTAGCAAGAATACCACGAAAGCAAGAAAAAGAAGTACGCTATTAACTATTAACGTACCTGTCTCTTCCGAAACGAATGAGTACGAGAGAGCACACGTGTCTACCATCGAATCACGAAAGTCT
+
///:4:;/65<=;:66>@<@CBBAA>@;:05@:??>@C@@A@>8//(//(/(///67778)8499999//////(//4::::'9939.555&555.56;=<9;;<5:5;==AAC=::9:>>>::65;;;>;;::>>@=A@@@DB;:30;00*///:999==:<<<<::4871333,3//--(---(--555)693;/42;:665).)..77(.(..///)44448::394:<=5=::6:=<@?@@<<<?7887777?9;=?///726-//94;;@@@?C=B954
@ATNG8:01832:03803
GATGGTAGTATCTGCACACTCTGTCCAGAAGATCAGGAACTCTAGAAGAATTCAGATTTTTAACATCGAGAGTAAACGATGAAAAAGAGGTTTTACAAGACTCACGTTAACAATATTGCAGCAGTACGCACACAATCGAAGCGCAGTAAGGATGGCTAGTGTAACTAGCAAGAATACCACGAAAGCAAGAAAAAGAAGTACGCTATTAACTATTAACGTACCTGTCTCTTCCGAAACGAATGAGTACTGTATCTATGTGTGCGCTACCATCGAATCACGAAAGTCT
+
9;A=8<<CAA@@:66>>>>CB==?C;@AB?95;@??<@;=?@:95???>=?=897==EED1C@B973:8888988/3337/////$///(...&..606655577??7;=AA?ABB@BBBBAAAA@@@BBAABB?AAAA<??A@???@6<;>9719???>??A?AABB><7=>8877/788:=7>7738;DFD/::06///;;@?@3838??B<@<@?BBB@AA;;;AA<@:;;;6;BB@BBBBCBBBBBBDD9899AA@ACBAAAB?B@??@:>>;;ADK?CBCB
@ATNG8:01839:03801
GATGGTAGAGTATCATGTGTATCTCCAGAAGATCAGGAACTCTAGAAGAATTCAGATTTTTAACACGAGAGTAAACGTAAAAAGAAGGTTTTACAAGACTCACGTTAACAATATTGCAGCAGTACGCACACAATCGAAGCGCAGTAAGATGGCTAGTGTAACTAGCAAGAATACCACGAAAGCAAGAAAAAGAAGTACGCTATTAACTATTAACGTACCTGTCTCTTCCGAAACGAATGAGTACTACTCTCAGAGACACACTAATCGAATCACGAAAGTCT
+
CDDC@CCCAAACCCCAABLBBCBBC@CCC@CCC@?@<@<@ACBBCC@BCAD@BBBCCCCC5C@BBBCFCBBBAA<A@AA@@@0AB@C<A@A7ABB?CBCBCBBBB@D?AA?BBB@BABBBCCBBCCCFCCBC@BB@A>@@B@@B:94;C@@>ABBCBAAD@DBBBBB>BB?BCD;>>>>=7?@A>ABBBB3AB?B@>:B@EDC786;?AA7:7:AFAA?AC@@@BA=A?AAA<BCB?CCBBBBEDAAAAAABBAAABAAAEED?DBCE@<<ABBCE>D@A@
@ATNG8:01842:03803
GATGGTAGCTATACGTATATCTATGTACTCATTCGTTTCGGAAGAGACAGGTACGTTAATAGTTAATAGCGTACTTCTTTTTCTTGCTTTCGTGGTATTCTTGCTAGTTACACTAGCCATCCTTACTGCGCTTCGATTGTGTGCGTACTGCTGCAATATTGTTAACGTGAGTCTTGTAAAACCTTCTTTTTACGTTTACTCTCGTGTTAAAAATCTGAATTCTTCTAGAGTTCCTGATCTTCTGGAGATACACATGATACTCTACCATCGAATCACGAAAGTCT
+
56BB:<CBBCCCCBACCCCCCCC@@@BBDCBD?C;;;7;;?C@CBBCCCB@BCCCD>?=?BBB?C@B@@?BBC??<?DDFE3CB999@A<@DBB>AAB?AA<?>ABBB@BCBBAAAA=>>?<A=>>>@@>>><@CBB8::@>>>>@@BC@@>==A7:;;;;;6;=ABA???@>=:>>>DE6B:=8;;;;;+;==>>7>==:;;<;==9=>>?/?;;;D=A<AA=@=<<///7<6;=>===7;:A=@@@A@@@=>=B@@@AAAAAA=BB>>><@@@?@?D9>===
@ATNG8:01855:03816
GATGGTAGCACGAGTCACTCATATCCAGAAGATCAGGAACTCTAGAAGAATTCAGATTTTTAACACGAGAGTAAACGTAAAAAGAAGTTTTTACAAGACTCACGTTAACAATATTGCAGCAGTACGCACACAATCGAAGCGCAGTAAGGATGGCTAGTGTAACTAGCAAGAATACCACGAAAGCAAGAAAAAGAAGTACGCTATTAACTATTAACGTACCTGTCTCTTCCGAAACGAATGAGTACGATGAGAGAGCTCTCTCTACCATCGAATCACGAAAGTCT
+
56>>:>ABACCDCCCBCCCDCBC999;CB?BDDCAA?A?BBBAABA>AC?B@BCBBACCC2C=ABCAABBCA@@;@?@@@@@1?@?@DEED0DHEACCCCCCD@@>A?BB@CCD?CCBABCBCCCCCCBBBB@BBBB?BA@@BBA@>CACBB?BDDCCCCC?BAAACA>AA>BBB<>>BBB;AAA>ACCCC3@@<@666@@BBB7>:=@@@<?;>ABBA>ACCAABB>@>ABB>CBB?BBBBBBDBBBBBBBBCAA>>>????@@<?@;;;<ABBBBBB=B999
@ATNG8:01869:03828
GATGGTAGAGAGACTGTAGCGCACCCAGAAGATCAGGAACTCTAGAAGAATTCAGATTTTTAACACGAGAGTAAACGTAAAAAGAAGGTTTTACAAGACTCACGTTAACAATATTGCAGCAGTACGCACACAATCGAAGCGCAGTAAGGATGGCTAGTGTAACTAGCAAGAATACCACGAAAGCAAGAAAAAGAAGTACGCTATTAACTATTAACGTACCTGTCTCTTCCGAAACGAATGAGTACGATGAGATCTCGTGTGCTACCATCGAATCACGAAAGTCT
+
BCCC@BBBCCCBBBBDDDCCCBBBB>CBB@DCCBBA@B?BBBBBBC?AB?C@99:BBCCD2B?ABBCCCDCBBB=>?@BBBB5BB>B5;;;.;BE?FBCCDCCCC?B@DC?CCC?CCBBBBCCCCCCCBBBC@BCCC?BBA@@???9?=@;;7;BBBDABA?BBBCBB@AB=>>?299999,9>>;=?>>>.;<8==998:9:9<A=AA>>;>=AACEC?BBAAAAA=@=CAB=BDF?A@ABBDA@ABBCCB@>>>????=>>@@<??;;;=?@?@CCC?C:::
@ATNG8:01876:03803
GATGGTAGAGTATCATGTGTATCTCCAGAAGATCAGAACTCTAGAAGAATTCAGATTTTTAACACGAGAGTAAACGTAAAAAGAAGGTTTTACAAGACTCACGTTAACAATATTGCAGCAGTACGCACACAATCGAAGCGCAGTAAGGATGGCTAGTGTAACTAGCAAGAATACCACGAAAGCAAGAAAAAGAAGTACGCTATTAACTATTAACGTACCTGTCTCTTCCGAAACGAATGAGTACTGTATCTATGTGTGCGCTACCATCGAATCACGAAAGTCT
+
<==B;:::@@;;<==666:>=4449.44;8:;;>CCC@CDD?@AC=AB>B=@A@@@@@@0@?BBBCBBCC;;;/;@;:999$55.5499;0::::>CBBBCC??<?=??;???;?ABBCDCC;;;CCCBBC@CBCB@BAAB@;::;@=C;;79@@=ABAA?BCBAAA@BB?AAA>??BBB=BBA<??><<.?A>B?@?B?A==8<8=<=?;?;??CCC@CC;;;AB?B?BBC=AAC?A??CCECCCB@?????AAAAABBBBBB@BB???<??A>@@@8@;;;
@ATNG8:01883:03240
GATGGTAGTCTCAGATAGTCTATAGTACTCATTCGTTTCGGAAGAGACAGGTACGTTAATAGTTAATAGCGTACTTCTTTTTCTTGCTTTCGTGGTATTCTTGCTAGTTACACAGCCATCCTTACTGCGCTTCGATTGTGTGCGTACTGCTGCAATATTGTTAACGTGAGTCTTGTAAAACCTTCTTTTTACGTTTACTCTCGTGTTAAAAATCTGAATTCTTCTAGAGTTCCTGATCTTCTGGATAGCGACGCGATATACTACCATCGAATCACGAAAGTCT
+
B@B<;??CCBBBHCICCCBCBDCCCCCBBBBB@?AAF?CC?CBDDCDA@B?BBAAA@C=AA:93;;A?CCCEDBB?A@??<.==589CC>CCBB@BHE?CB@BBCBAB@BCCCCBB@CCC@C@FFBBABBC?CBBB?C@A@CCCBCCBBB@@?B?CCB?BB>B?B?@ABCCGGABBAHH=C@C?BBBBB2BFCIC?BBCCBBDDCC?DCDD5BAAAC@B@CC?BBCCCCC?A?BBBCBB?B@A>BCCCCBBBBBBBBBCCCCBB?BCAAA?BBBBDDD>C9::
@ATNG8:01884:03243
GATGGTAGCAGACGTGACAGAGCGCCAGAAGATCAGGAACTCTAGAAGAATTCCGATTTTTAACACGAGAGTAAACGTAAAAAGTAAGGTTTTACAAGACTCACGTTAACAATATTGCAGCAGTACGCACACAATCGAAGCGCAGTAAGGATGGCTAGTGTAACTAGCAAGAATACCACGAAAGCAAGAAAAAGAAGTACGCTATTAACTATTAACGTACCTGCCTCTTCCGAAACGAATGAGTACCTCTCAGACGCTCGTCCTACCATCGAATCACGAAAGTCT
+
BBEDGBCBBBBB=<>>><<>>@@@B?ABC@CCEDCC@B?BBB@@@C8BB7B=?=AA@???.949AA<>=B752=05552555$5254::<>>2>9>9>;5//88//)/388075728>A@@>>>8//@///==9==@@=@======>;@<====DAAA@@AD:==@@@A<AB7::A<AA??@9???<?ABAA.===;;<A::://-/6==>>:>;?;;;>:=;;5:>A5;7;@A5??A189>===>8=;;;??A@AA@<;;A=AAA=C??;:5:=>>>?F7>=>>
@ATNG8:01891:03226
GATGTAGCGCACACATAGATACAGTACTCATTCGTTTCGGAAGAGACAGGTACGTTAATAGTTAATAGCGTACTTCTTTTTCTTGCTTTCGTGGTATTCTTGCTAGTTACACTAGCCATCCTTACTGCGCTTCGATTGTGTGCGTTCTGCTGCAATATTGTTAACGTGAGTCTTGTAAAACCTTCTTTTTACGTTTACTCTCGTGTTAAAATCTGAATTCTTCTAGAGTTCCTGATCTTCTGGTCTACTACACTGTACTCTACCATCGAATCACGAAAGTCT
+
:9///:9:@BABBBA@@BBBCCBBCCCB@AB49::;/95.5.5;::<BB=@AC@@=@=B;558B:CAA??@@=?;::::;)33-3344(4;<=:DCC?@B7;;;DCD?BABBBBBB?BAB>B@CCBBCCDB=A@@@<A@<;;;;;>BBBBBB;;4;;98=A4949@?>@>@>@;:9===0=;>4:;AAA,@;;;B;@@BBBBAAAB4;;;-9BC::8:;@B?BCBHCCC:;8;CBBCC?BAB>BCBBBCCBBBCCDCCCBBBB?@@@@@<@BCBCCD=BC@@
@ATNG8:01897:03222
GATGGTAGAGTATCATGTGTATCTCCAGAAGATCAGGAACTCTAGAAGAATTCAGATTTTTAACACGAGAGTAAACGTAAAAAGAAGGTTTTACAAAACTCACGTTAACAATATTGCAGCAGTACGCACACAATCGAAGCGCAGTAAGGATGGCTAGTGTAACTAGCAAGAATACCACGAAAGCAAGAAAAAGAGTACGCTATTAACTATTAACGTACCTGTCTCTTCCGAAACGAATGAGTACTGTATCTATGTGTGCGCTACCATCGAATCACGAAAGTCT
+
:95906==BDEDB??><=@A@@@@?:<::7:9:>=B?B?CCCCC@@?AC@C@CCBBBCCC3C@DCCCCCDCAAA<AABBBBB3BC?B?BBB:BBCCC;B=>@@00+0:;;9@AB>BDCBBA@@@BB@BAB@A?BBBB@BBBBB<<>8>9??A=ACBBBBBB?BBBBBC?@A<???<=<688-6::8=CDCD.897>>BAA>>><A<@@>=8=;:89=?9?>>>@@@:>:>?=8?@@=ABAAADBB@???@C>>ABBBBBBBBBB?>>??@<??>@;;:3;?==
@ATNG8:01902:03204
GATGGTAGTATAGAGCTCTACATAGTACTCATTCGTTTCGGAATGAGACAGGTACGTTAATAGTTAATAGCGTACTTCTTTTTCTTGCTTTCGTGGTATTCTTGCTAGTTACACTAGCCATCCTTACTGCGCTTCGATTGTGTGCGTACTGCTGCAATATTGTTAACGTGAGTCTTGTAAAACCTTCTTTTTACGTTTACTCTCGTGTTAAAAATCTGAATTCTTCTAGAGTTCCTGATCTTCTGGATATGAGTGACTCGTGCTACCATCGAATCACGAAAGTCT
+
@BAB8AABBCB;;6<<;;?B=B@@@BCBBBAA>A000-0=:=,////::<=@BBBBC?C9:88;8=8AABB@?>>>=<<999.;<:=888-5><?08585:><>>>>@@<@AA>>=AA=DDD;@<><<99::><AAAA:>>@@@@?>?>@??;;;?;;;;:?@:>:>BBBAAA@@<@????5?=B:==DCD/>??A?7>@@@@AB>==<AAAA/?;;;A<A<AA:?AAA???<A<?>?AAA5:;>;?><=<=>>>>@@>@>??A==8<<>>>;@??>>>A7==<<
@ATNG8:01905:03213
GATGGTAGAGAGACTGTAGCGCACCCAGAAGATCAGGAACTCTAGAAGAATTCAGATTTTTAACACGAGAGTAAACGTAAAAAGAAGGTTTTACAAGACTCACGTTAACAATATTGCAGCAGTACGCACACAACCGAAGCGCAGTAAGGATGGCTAGTGTAACTAGCAAGAATACCACGAAAGCAAGAAAAAGAAGTACGCTATTAACTATTAACGTACCTGTCTCTTCCGAAACGAATGAGTACGATGAGATCTCGTGTGCTACCATCGAATCACGAAAGTCT
+
BBCC@CCCCCCCCCCCCCDDFCBBB>BCC@CCE::;@B?ABB@@?C@CE?C????AABBC3C?BBBAAACABBC>B?CCCCC5CD@F?BBB<BCC@CBBBBEDCB?B@DD@CBB>BBBBCCCCCCCCCCCDD=@=AD@BBABBBAB?B?BBA?BBCBAAAC?C????@?CC>AAC>BBBB@<@@A?BBDDC2AC?@A@BBBBBC?B=BBBB>B<@@CBB>B@??=:8;A<@?A:ACC?A@ABCCBB@@BBBB@@@BBBB=88>?A;><=<B=A=9:9::1;===
@ATNG8:01909:03242
GATTAGTATAGAGCTCTACATAGTACTCATTCGTTTCGGAAGAGACAGGTACGTTAATAGTTAATAGCGTACTTCTTTTTCTTGCTTTCGTGGTATTCTTGCTAGTTACACTAGCCATCCTTACTGCGCTTCGATTGTGTGCGTACTGCTGCAATATTGTTAACGTGAGTCTTGTAAAACCTCTTTTTACGTTTACTCTCGTGTTAAATATCTGAATTCTTCTAGAGTTTCTGATCTTCTGGATATGAGTGACTCGTGCTACCATCGAATCACGAAAGTCT
+
==>>CCBBBDKBCBBCCJCBBB@@ABA@A@099=>8?>=B>BCCAABD?A=999/9,779;6;7<BCCBBBBB7>????/=<9:;75-5@@@?BAB??;6;==BAC>>>>@AA@A;?;;7;;???>>>>=<@>?>7;;??ABB;;7::<9///+//5.595:5:;=5527751535;;.;+/.5;;;)77799.533.....2349=1///77=>9>9<>9<=B>;;;F:@???;;:8==?;>;;67--,,,-63669<=<=8<>>8/*////@AA<CCAA
@ATNG8:01914:03206
GATTAGCTCACGTACGTCACACGTACTCATTCGTTTCGGAAGAGACAGGTACGTTAATAGTTAATAGCGTACTTCTTTTTCTTGCTTTCGTGGTATTCTTGCTAGTTACACTAGCCATCCTTACTGCGCTTCGATTGTGTGCGTACTGCTGCAATATTGTTAACGTGAGTCTTGTAAAACCTTCTTTTTACGTTTACTCTCGTGTTAAAATCTGAATTCTTCTAGAGTTCCTGATCTTCTGGATAGCGACGCGATATACTACCATCGAATCACGAAAGTCT
+
BBC@CCBAABBBBC<9;CCCC@@@CCCDEC@CCBB>BC@C@DCCCCBB<@@@@@?A=?ACC@C?BAAACBBBB@BBBBB3BB<@?BC=AA??<?AC@AB7:9BBAB?ABB==>?C<?@?<A<@?@?@@@@9>>AA;@;==?>>>@@>>>>=<>5888;@@=A>CAA=>=?>>:===AA6A=B7;;AAA/??BBD;@;;;;;=9::1///)////;4949:29==>===<@=AB>>>A7;;><?????;;:AA>?;679///:599<<B=@?==;::/9:9<
@ATNG8:01914:03236
GATGGTAGTACATGATAGACGACACCAGAAGATCAGGAACTCTAGAAGAATTCAGATTTTTAACACGAGAGTAAACGTAAAAAGAAGGTTTTACAAGACTCACGTTAACAATATTGCAGCAGTACGCACACAATCGAAGCGCAGTAAGGATGGCTAGTGTAACTAGCAAGAATACCACGAAAGCAAGAAAAAGAAGTACGCTATTAACTATTAACGTACCTGTCTCTTCCGAAACGAATGAGTACGATGAGATCTCGTGTGCTACCATCGAATCACGAAAGTCT
+
CCCD?CB@966<<<BB==CE@@@A<7;>A:>==;;95;:=<A=??>?BA;A=:9455555$57>B>>>?CBDCD>BAAADDD1:;8:=CBC9CBB=A@@@B@@00+0:::6:@A588A@A@AABBBCBBCCC@??@A<@@@@CBBC>B?B;;7;CBBCCCC?CCBAAA@CC@@@A?AA999,89929===>,<@;?:99A>=88186;;==;?=@@BBB?BBBBBCC?B>;;;0;==:9::=?AA???CBBBDCAAAA>======:@@;;;<>888DDD>BCCD
@ATNG8:01925:03233
GATGGTAGCTCACGTACGTCACACGTACTCATTCGTTTCGGAGAGACAGGTACGTTAATAGTTAATAGCGTACTTCTTTTTCTTGCTTTCGTGGTATTCTTGCTAGTTACACTAGCCATCCTTACTGCGCTTTGATTGTGTGCGTACTGCTGCAATATTGTTAACGTGAGTCTTGTAAAACCTTCTTTTTACGTTTACTCTCGTGTTAAAAATCTGAATTCTTCTAGAGTTCCTGATCTTCTGGAGATACACATGATACTCTACCATCGAATCACGAAAGTCT
+
BBBB?BCC@@;;666>;;ACBBCCCBBABBCC@BBAB=BC@CEEDBBBB@DEAAA?C?BBBC?B?BBCBBBBBB?BBBBB2@=<?977-8AAC<?>B?BB@?>?BBB?B?????AA<AAA=D<>=;=>>>DC;A=A<@@@??@@@@AA@?>>>@<>>@<>><>=>>>AAAA@@;?AADD5D<?9<<==</<A99719:9:>>A@?><AAAA/A:::A;A=AD<@@?=<<<<@<AA>=>@9==?;?A>>>A??<9<A@@@AAA@@<@>=>>=><<?=AA5;9>>
@ATNG8:01885:03276
GATGGTAGCACGAGTCACTCATATCCAGAAGATCATGAACTCTAGAAGAATTCAGATTTTTAACACGAGAGTAAACGTAAAAAGAAGGTTTTACAAGACTCACGTTAACAATATTGCAGCAGTACGCACACAATCGAAGCGCAGTAAGGATGGCTAGTGTAACTAGCAAGAATACCACGAAAGCAAGAAAAAGAAGTACGCTATTAACTATTAACGTACCTGTCTCTTCCGAAACGAATGAGTACCTCTCAGACGCTCGTCCTACCATCGAATCACGAAAGTCT
+
;<<=<@ACB@;:6<<<@<B@@;;;>9;;;7;;<:://0+////:==3993838::==@@@+>:>?@>@BB=CDC=B@@@@@>,@A;A4;;;*;CC@CAAABBA@@=@@CB?CBB?BBBBCBBBCCCCCCCCC@CCBB?A@@?@A::6;?BBB@AA@CBBBC@CDBBCC@BB>A@@=@@9:9,99919BBBB2BB?CBAACBA@A;><>??B:=9=BAA@>AA@@@BBAD@CBB>AAC@BBBBBBB@BBBBBBBBBBB>>::;>>?;;;;==:=BCBBCC?CA@?
@ATNG8:01887:03264
GATGGTAGGCACTGCGCACACATCCCAGAAGATCAGGAACTCTAGAAGAATTCAGATTTTTAACACGAGAGTAAACGTAAAAAGAAGGTTTTACAAGACTCACGTTAACAATATTGCAGCAGTACGCACACAATCGAAGCGCAGTAAGGATGGCTAGTGTAACTAGCAAGAATACCACGAAAGCAAGAAAAAGAAGTACGCTATTAACTATTAACGTACCTGTCTCTTCCGAAACGAATGAGTACGTGTGACGTACGTGAGCTACCATCGAATCACGAAAGTCT
+
BCBB?BDC@CBCBCBBBIGECCCBB>CGCABABICB@B@DDDBBBB?CC?C@AAACCCCC3C?ABBBB@@@>?<5=9;9555$5<5:.555&5::7<>?BBBBBB@B@EFACCB?A@??ABHFCCCCCCBBA=AA@A=??CCCBBB@B?C::::GBBBBBB?BBBBBB?BC?BBB<??A>>4;::488888+8@:A898@@CHD=A:>>DD;@<@@C@?=?C@@@AA>A?BBB;AA@=ACBBBBBBB@@@BBBBCBBBBBBBCCC@BB>?;<>>>@BBC>B?>>
@ATNG8:01898:03261
GATGGTAGTGTCATATGAGAGTGTGTACTCATTCGTTTCGGAAGAGACAGGTACGTTAATAGTTAATAGCGTACTTCTTTTTCTTTGTCTTTCTGTGGTATTCTTGCTAGTTACACTAGCCATCCTTACTGCGCTTCGATTGTGTGCGTACTGCTGCAATATTGTTAACGTGAGTCTTGTAAAACCTTCTTTTTACGTTTACTCTCGTGTTAAAATCTGAATTCTTCTAGAGTCCTGATCTTCTGGAGATATCTCAGCGAGCTACCATCGAATCACGAAAGTCT
+
;@?<;@?CC@666<=;>>;@A>>;==:88=94299=<8;;7;8666<<A>:<77//)/277:B9B@CBB::///9)/-666'---(/--55,---8949/3,38178:9:A:>CCCCCCCABBB@B@CCBBBCBB>BAA@=BAABBBBBECCCCCDDC@A@@?BB@C@BBB@@ABCC?B;;;;.<5;<;;;;;*<@BDD>CCB@@@@@AB4;:;-9==9979@BB=AA@;;:@?:>@@@?@>BBA?BCBBBCGECBBDCCCBBCE@B@@@EADCABBCD>BA:;
@ATNG8:01901:03263
GATGGTAGTGCGTGAGAGAGAGACCCAGAAGATCAGGAACTCTAGAAGAATTCAGATTTTTAACACGAGAGTAAACGTAAAAAGAAGGTTTTACAAGACTCACGTTAACAATATTGCAGCAGTACGCACACAATCGAAGCGCAGTAAGGATGGCTAGTGTAACTAGCAAGAATACCACGAAAGCAAGAAAAAGAAGTACGCTATTAACTATTAACGTACCTGTCTCTTCCGAAACGAATGAGTACTACTCTCAGAGACACACTACCATCGAATCACGAAAGTCT
+
5555.5<=>?@C=CBEBBFCBB@@@455;8;;<<55.47:9:55598;;7<7:888::::+;7==>===<=88<5=:99444$4?5>4;99&555.6@<@>C>CC<@=@@;@BB7::BBCDCFGCBAABBBBADCCC?@@A@BBBC?E@CBB?BCCCBBBB@BBBBBB@CF@AAA?BBCCD=@;8178888(58189;<<=@A@<@=?@?A<A<@@C@A?CDCBBBB?A?AAA:BAA>AABBBCBBCBBBCCCCAA=A@888?;;5;=;;;:;;;=AAB=BAAA
@ATNG8:01903:03257
GATGGTAGACATATCGTACTCTCTGTACTCATTCGTTTCGGAAGAGACAGGTACGTTAATAGTTAATAGCGTACTTCTTTTTCTTGCTTTCGTTGGTATTTCTTGCTAGTTACACTAGCCATCCTTACTGCGCTTCGATTGTGTGCGTACTGCTGCAATATTGTTAACGTGAGTCTTGTAAAACCTTCTTTTTACGTTTACTCTCGTGTTAAAAATCTGAATTCTTCTAGAGTTCCTGATCTTCTGGGCAGACTCTCACACGCCTACCATTCGAATCACGAAAGTCT
+
BCCB?BBCBCCCCBCCCCBCCCBBCCDDGCCC?AA@C=993727339:;;7==@BB?C>BBAA<A@BBBBB=;25,27889*691;955-5::493<258(6:4:<;655,6>@>?>@@<@AA<A<@@@;:;AA<ACAA=???AAA=====AAAABB::::6//,/9==AABAAAA;??AAA5A:=8<>=>>/>CBAA9?A>>>@>===6;;;;.<::;E=B=??;?ABB?;;8;=@@@ABA:?>@@9@>>=>>AAA>>=>>9499=7//,/9:7;<?@<;=6==//
@ATNG8:01921:03278
GATTAGTGTGTCTCTGAGAGTAGTACTCATTCGTTTCGGAAGAGACAGGTACGTTAATAGTTAATAGCGTACTTCTTTTTCTTGCTTTCGTGGTATTCTTGCTAGTTACACTAGCCATCCTTACTGCGCTTCGATTGTGTGCGTACTGCTGCAATATTGTTAACGTGAGTCTTGTAAAACCTTCTTTTTACGTTTACTCTCGTGTTAAAAATCTGAATTCTTCTAGAGTTCCTGATCTTCTGGCTCTCGTAGACAGATACTACCATCGAATCACGAAAGTCT
+
CCE@CCBBBBBCBBBCCCCCCCCBBBBCA@=@@@?8?@9@<@ABBBBBAHDGCC@B?B@@@?C>BCBAABCBC=@@BBB2BD@BCDD=AB;<8;BB>BC;;;CDCE@BBCDCCCC?CCB@C@DDBB@@@A<@@AA;A@AADBBBBBCBCBBBC@BBB?BB@D=??C@@ACDE@C;;;;.;>C=A@@@@,@BBCC>BACCICBBCC=@@@@0AAABB@C@CD@BBBBBBB?B?CCABBC?C@A=ACBBBBBBGCCBBCBBCDDD@CCBBB@B@@@CCC=CABB
@ATNG8:01924:03263
GATGGTAGCTATACGTATATCTATGTACTCATTCGTTTCGGAAGAAACAGGTACGTTAATAGTTAATAGCGTACTTCTTTTTCTTGCTTTCGTGGTATTCTTGCTAGTTACACTAGCCATCCTTACTGCGCTTCGATTGTGTGCGTACTGCTGCAATATTGTTAACGTGAGTCTTGTAAAACCTTCTTTTTACGTTTACTCTCGTGTTAAAAATCTGAATTCTTCTAGAGTTCCTGATCTTCTGGATAGCGACGCGATATACTACCATCGAATCACGAAAGTCT
+
;>CB?CCBB=?@>666?=<<@CBB=>@?ACCC?CBBC=@@=@?BBC>BFF@CABBC@C@CCCC@D?DBECFDBBA<AA@@A2AA=A@??9@BAA?CBC@CB;;;@CAA?ACDBCBCC?C?A>B>@@@BBBAC@BBBB>A=@A@>==@?AAA>:::;>>><>A=B<ABA?@?@??;???DD;E;=988888(/;777-3-----9<;>:>>=>/<9::A;B:=>:>A@AA@@<A=BB=>=>:==D<>>>C???A;;;?????>>>A<>>>@@=???A:9:0;;;>
@ATNG8:01926:03268
GATGGTAGAGTACAGTGTAGTAGACCAGAAGATCAGGAACTCTAAGAAGAATTCAGATTTTTAACACGAGAGTAAACGTAAAAAGAAGGTTTTACAAGACTCACGTTAACAATATTGCAGCAGTACGCACACAATCGAAGCGCAGTAAGGATGGCTAGTGTAACTAGCAAGAATACCACGAAAGCAAGAAAAAGAAGTACGCTATTAACTATTAACGTACCTGTCTCTTCCGAAACGAATGAGTACTGTATCTATGTGTGCGCTACCATCGAATCACGAAAGTCT
+
:777,//;:99;>=<666<<<<<9934445:99:::7<7999//+/:5::6;687737999(31;;8>=<;7///)/./:<=<+<<8=<?AA2?==8A@@@?;;;@<<<@@;?AB=?@BBGHDFCBAA@BBBA@CA@A999@AA@@@<?9=::49=?@C?>>9773;8<7<?;@@?;>:=66/7771/////(/83//./8766917/52223>3:8A9858B?998C>@<@BD>CAA<>?AAAABBCBCBBBC?>>>;;;=;878;?;;==///::000(7788
@ATNG8:01881:03302
GATGGTAGTGCGTGAGAGAGAGACCCAGAAGATCAGGAACTCTAGAAGAATTCAGATTTTTTTAACACGAGAGTAAACGTAAAAAGAAGGTTTTTTACAAGACTCACGTTAACAATATTGCAGCAGTACGCACACAATCGAAGCGCAGTAAGGATGGCTAGTGTAACTAGCAAGAATACCACGAAAAGCAAGAAAAAAGAAGTACGCTATTTAACTATTAACGTACCTGTCTCTTCCGAAACGAATGAGTACACATCGTCGTGTCGTGCTACCATCGAATCACGAAAAGTCT
+
@@@@=@?BBBEBAAAFDGDDC@@@@3>AA:BCB@A?=@=@BB?@?C@AA>A?:98?8=====#:6::;BBBBBECD=@><;;;;*4B;@5A@@@B*BCDBABBBCCDFD@D@BA?A@A@DCCACCCCBEECDCC@?;?A@@;@A@@@C??9@>A@@=@BCCCBCB?BBBCBB?BB??>?=@@::::+9<=9>BBAAA)BD=>887DD>///)/)/99<+/,/@C@@>@AAAACB?A=@@>8>00,0@>>AEBBBBBBBABC:::???AAB??<?EDBB?BBAA???=2>:::
@ATNG8:01881:03331
GATGGTAGTGCGTGAGAGAGAGACCAGAAGATCAGGAACTCTAGAAGAATTCAGATTTTTTTAACACGAGAGTAAACGTAAAAAGAAGGTTTTTTACAAGACTCACGTTAACAATATTGCAGCAGTACGCACACAATCGAAGCGCAGTAAGGATGGCTAGTGTAACTAGCAAGAATACCACGAAAGCAAGAAAAAGAAGTACGCTATTAACTATTAACGTACCTGTCTCTTCCGAAACGAATGAGTACGTGTGACGTACGTGAGCTACCATCGAATCACGAAAGTCT
+
:<?@;?BA@BBA;;=>CCCB@@00+/9939=:444.5.4::485<8=;8<<8988333333"3178:<====CCC=?9@?@@@+@?9>2;::;;#9;A?AAABBBBBB@B@AB=@9:5;BAACDDCCCCCCCBBC@EB@@<@@@@??@?4;6;@@<@CCCBBBD?BCBDBB>BB>@@@<>>999,8<81::::;+9=9>888AAA=>:=;>>==1808=@::5;@@??CB@C?CDC>C9:7:BBABBBCCCA?ACCCCCBBABBBC??;?999@<@=;;898+9<::
@ATNG8:01882:03330
GATGGTAGACATATCGTACTCTCTGTACTCATTCGTTTCGGAAGTAGACAGGTACGTTAATAGTTAATAGCGTACTTCTTTTTCTTGCTTTCGTGGTATTTCCTGCTAGTTACACTAGCCATCCTTACTGCGCTTCGATTGTGTGCGTACTGCTGCAATATTGTTAACGTGAGTCTTGTAAAACCTTCTTTTTACGTTTACTCTCGTGTTAAAAATCTGAATTCTTCTAGAGTTCTGATCTTCGGTATACACACTCGCTCGCTACCATCGAATCACGAAAAGTCT
+
::<@=BBBBBDBBBCCCEECCBBBCCCCCA@A@@>;?7;:6:6.-----6858?@BB>B?>>?A?D6@AB>??=@@=@DDDD/?>5<===5=B==5:;@@:@===;;<//,/;<<CBAA;@@B<@<>>>@?@@@<@>@>=B??=>>?A>>>BB???A<>>><;:7;<>>>@@AA@@:??ADD5A<?777777)9?;;;4;=;///99;@<@?AA/?ACAC<A<;<:=@A?=>>:>=<88//)/;49?><<@@@AA@@>A;;;6656<<8==;A=;977771:AAA
@ATNG8:01886:03329
GATGGTAGATACTCGCTGATACACCAGAAGATCAGGAACTCTAGAAGAATTCAGATTTTAACACGAGAGTAAACGTAAAAAGAAGGTTTTACAAGACTCACGTTAACAATATTGCAGCAGTACGCACACAATCGAAGCGCAGTAAGGATGGCTAGTGTAACTAGCAAGAATACCACGAAAGCAAGAAAAAGAAGTACGCTATTAACTATTAACGTACCTGTCTCTTCCGAAACGAATGAGTACTGTATCTATGTGTGCGCTACCATCGAATCACGAAAGTCT
+
//<<7<=@BBA@@:6:BBBCBBBA<@@@<@@@?AA<?:><<<<8?6771367777777&75;<:<@=BBBAC9759ACCC5BB=A5;;;-;BB>BBA@BBBAB@A@CC?BBC?BBBBCBCCCCCCCCBBB@BBBC?C?????>>2;5;;;5;AAADCCC?BBBCCC@BB?AAA=AAAAA;?:8188888+8?;@;;;@@C;;7::==AA:=:==A@@=@BBBBBCAD?BBC>C9999CCCDABBBBAAB>>?>CB:::>?;;;;?AAAA<?:::@BB9@:::
@ATNG8:01891:03321
GATGGTAGTATAGAGCTCTACATAGTACTCATTCGTTTCGGAAGAGACAGGTACGTTAATAGTTAATAGCGTACTTCTTTTTCTTGCTTTCGTTGTATTCTTGCTAGTTACACTAGCCATCCTTACTGCGCTTCGATTGTGTGCGTACTGCTGCAATATTGTTAACGTGAGTCTTGTAAAACCTTCTTTTTACGTTTTACTCTGTGTTAAAAATCTGAATTCTTCTAGAGTTCCTGATCTTCTGGGCTGCGCTGATATGCGCTACCATCGAATCACGAAAGTCT
+
@=<B>BBBBCDCCCFC@C>===>==BCCCCAA8;:BA;BC>@=?BAAABA@BBBAB?B?CA>>;?9?@CA@@966166666(9;18:9907?@=@A@=:88176289<088588ACB<??@<@<>>=>;;;C=A??@7;:;;>888;;;@=878?;?AA=??<?;===?>=;;;8;::9:-;:?<@AAAA/>=8788(699::67//(/:<<+99::808:>;;;@>>;;;7;6@?>@=>::===6<///99::>@AAAA??===<@@@AD=@:::<<=066=6
@ATNG8:01896:03348
GATGGTAGCTCGTGCTCTGACTCTCGTACTCATTCGTTTCGGAAGAGACAGGTACGTTAATAGTTAATAGCGTACTTCTTTTTCTTGCTTTCGTGGTATTCTTGCTAGTTACACTGGCCATCCTTACTGCGCTTCGATTGTGTGCGTACTGCTGCAATATTGTTAACGTGAGTCTTGTAAACCTTCTTTTTACGTTTACTCTCGTGTTAAAAATCTGAATTCTTCTAGAGTTCCTGATCTTCTGGATATGAGTGACTCGTGCTACCATCGAATCACGAAAGTCT
+
9444./7777///77799566=<<>>666>><<6:?FA8A?9A<@<?;?>@:>?C9;4;9>9:;7;;@>>?@>>::4////0'00)/:;;5>>;=4=5515==A@@BDC<;;@A00+0+00/*0*0:=?C>===A??@=???@?@@@999==?>>>=A@A=@A5929<==;;<<>8>=<<2;./)/////$//::;)556555;:5546>>>)<5555.47<;5::::844036:;555=7:9:695544:<<><<<>@<@?<<;6787<>9>?=<<<<6<>98
@ATNG8:01901:03311
GATGGTAGCGCATATCAGCGCAGCCCAGAAGATCAGGAACTCTAGAAGAATTCAGATTTTTAACACGAGAGTAAACGTAAAAAGAAGGTTTTACAAGACTCACGTTAACAATATTCAGCAGTACGCACACAATCGAAGCGCAGTAAGGATGGCTGTGTAACTAGCAAGAATACCACGAAAGCAAGAAAAAGAAGTACGCTATTAACTATTAACGTACCTGTCTCTTCCGAAACGAATGAGTACGATGAGAGAGCTCTCTCTACCATCGAATCACGAAAGTCT
+
CBDC@EAAACCGCCBCDCDCDCABA:ABC@BCDCCC:;:;ACCCCC?AA>?<?BBBCBBC5C@CCCCCCCCCCB9@B9::;:*;C>B5;;<*;BD?ABABDDCBB?C@CD@99:@CBBBCCDDCCCCCCCBACBBB>@@@>@@??;A@CCC@CCCCCCC@CBBAA@?BC>BBB<>>AAA:A@@;@@@@@2@B?B988CABCA:>;@AAA7:49?A@@?@CCCCDD@B?BBC>CDD@??>ACDDCCAA@BBBBCCA:::>><@@<>>==A<A@BBBBA=B999
@ATNG8:01915:03314
TATGGTAGTATCTGCACACTCTGTCCAGAAGATCAGGAACTCTAGAAGAATTCAGATTTTTAACACGAGAGTAAACGTAAAAAGAAGGTTTTACAAGACTCACGTTAACAATATTGCAGCAGTACGCACACAGTCGAAGCGCAGTAAGGATGGCTAGTGTAACTAGCAAGAATACCACGAAAGCAAGAAAAAGAAGTACGCTATTAACTATTAACGTACCTGTCTCTTCCGAAACGAATGAGTACTACTCTCAGAGACACACTACCATCGAATCACGAAAGTCT
+
BB;;8;@@ABAAACBBDCCCBA@:97;???CBCC;:9;?AABBBBB?BD@B@BDBBBCDD3D?CCFCCCCBBBE?CCDCCCC5DC?B?BBB:BCC@BAAACGGBA>B?BB?AAC?BA>>?CCCDEEBBBBBBCCDCC>@@BBBABB:?;@@?<@BBBBCCB?@?@AAA>AB>AAB>A@<<;3?>@;99999(8@:>889EEBAA;>;>@AA:=9<=BAA?@DBBBBB?B@CCD>CBB?BBCCCBABBBBBAA@B@AABBBBBBBB?@@===9=<>A@@@;@B@@
@ATNG8:01927:03312
GATGGTAGACATATCGTACTCTCTGTACTCATTCGTTTCGGAAGAGACAGGTACGTTAATAGTTAATAGCGTACTTCTTTTTTCTTGCTTCGTTTGTATTTCTTGCTAGTTACACTAGCCATCCTTACTGCGCTTCGATTGTGTGCGTACTGCTGCAATATTGTTAACGTGAGTCTTGTAAAACCTTCTTTTTACGTTTACTCTCGTGTTAAAATCTGAATTCTTCTAGAGTTCCTGATCTTCTGGGTCTACGCTCGTCGCGCTACCATCGAATCACGAAAGTCT
+
=<BB=@;=>=BCCC==@CCCCA??C>@?@B@A=A===7??9?>BCBBCCC@BBBBC=?;?A?<9>488:@@<<//)......#.3.58718789(77222'25.55:79<5789A>?>><?AG=B<>>>==;;;:>>;;5;>=<<==?===>B@;<<7///7==171;==?>>???<>==DD5B<B<>>>>>/>B===0668//-9--/)///)/<>@>7@7////<<<;;;=A=???;;<///>@6<<;@;;:>=A>>=A@>89;6666>@6::??===6=>?;
@ATNG8:01881:03353
GATGGTAGAGAGAGCTCTCTCATCGTACTCATTCGTTTCGGAAGAGACAGGTACGTTAATAGTTAATAGCGTACTTCTTTTTCTTGCTTTCGTGGTATTTCTTGCTAGTTACACTAGCCATCCTTACTGCGCTTCGATTGTGTGCGTACTGCTGCAATATTGTTAACGTGAGTCTTGTAAAACCTTCTTTTTACGTTTACTCTCGTGTTAAAAATCTGAATTCTTCTAGAGTCCTGATCTTCTGGTGTCTGATCTGTATCACTACCATCGAATCACGAAAGTCT
+
<;;;69::CC@@@BC<66>BA@ABCBAABCDC@BBCE>BB?B?ABCCCCA>CAAAA=A>AABC?B@BAAAB??8D7@BBBB2BB?B>@@::>?A49900*00*////63.389=@@AA=;;;:>:>BAAA====ABAA<@???@@@@@@A?@>==?::::=>>:><=<=>>??CA<?===</<4:4::::9):=887-8==;;;@;;<=@@>@,=///@9@9AA<>>>>;;:B<??????;>>?:??????A??=?>?AA@A9<<=A>><@;AA??===6<>>>
@ATNG8:01882:03357
GATGGTAGATATATGCACGCTCTACCAGAAGATCAGGAACTCTAGAAGAATTCAGATTTTTAACACGAGAGTAAACGTAAAAAGAAGGTTTACAAGACTCACGTTAACAATATTGCAGCAGTACGCACACAATCGAAGCGCAGTAAGGATGGCTAGTGTAACTAGCAAGAATACCACGAAAAGCAAGAAAAAAGAAGTACGCTATTAACTATTAACGTACCTGTCTCTTCCGAAACGAATGAGTACTGTATCTATGTGTGCGCTACCATCGAATCACGAAAGTCT
+
CCCC@CCCBBBCCBBBC@@@@BBCB?BCB>@@C@@??B?BBBBAAD>BC?C?=<<9:999(9;=<=AB@AACAA788<BBBB5BB>C5;;09AB?CCBBBCCCC@C?BB?B@?<@BAABDCCBAACCCCCC@CAA@=@@AA?A994;<?;;7;CBBBBBC?CCCBAA?BB?BBA?@B::::+::93:98888%8>:>878AAABA<A=BB@@8;7:?A@@>@CCBBACAC?ABC=B??<?BCCBBBBBBBBBAAAABB?;<@@;;<=>=>A@9===<@?@8@;::
@ATNG8:01886:03382
GATGGTAGTGCGTGAGAGAGAGACCCAGAAGATCAGGAACTCTAGAAGAATTCAGATTTTTAACACGAGAGTAAACGTAAAAAGAAGGTTTTACAAGACTCACGTTAACAATATTGCAGCAGTACGCACACAATCGAAGCGCAGTAAGGATGGCTAGTGTAACTAGCAAGAATACCACGAAAGCAAGAAAAAGAAGTACGCTATTAACTATTAACGTACCTGTCTCTTCCGAAACGAATGAGTACGAGAGAGCACACGTGTCTACCATCGAATCACGAAAGTCT
+
@BDE?BBCBBBA;;:CCCCCBB@@@<@CC?BBB@@@=@<@CBBBADACC?B@>>?BACBC1B?BBBBBBBBBAA9=<;;;;;);A>A5;;:&5>C?@AABCCCCC?B?BC@CCC>AABBCCBBBBCCCCCCC@CB@@<???=@A??<@@CCC?CCBBCCCB?BBCEA@=>>8?@@<@@@@@;@@@<@@AAA2AK@@?>?B@@=>7:6:;AA6:69>A@A?AABABCE?A?ADC>C??=@BBBFDDA@@@CBBCB?AAABCCB@@@<?;;;><AABABCE=C:::
@ATNG8:01896:03361
GATGGTAGGACGAGCGTCTGAGAGGTACTCATTCGTTTCGGAAGAGACAGGTACATTAATAGTTAATAGCGTACTTCTTTTTCTTGCTTTCGTGGTATTCTTGCTAGTTACACTAGCCATCCTTACTGCGCTTCGATTGTGTGCGTACTGCTGCAATATTGTTAACGTGAGTCTTAAAACCTTCTTTTTTACGTTTACTCTCGTGTTAAAAATCTGAATTCTTCTAGAGTTCCTGATCTTCTGGGTCTACGCTCGTCGCGCTACCATCGAATCACGAAAGTCT
+
69?@;@BC@CCAAABBBBBCBBBD?BBBCCCC=A@CD>BB?B?CBBBCBB?BDCCB?BADCBB=B?DECCAAABA<99999(9@9?@BC=CD;;6;@A;@B<;9;CCC@CCCCCDDD@DCC@B@CBBBCBBB?BCCD?CBBAAACCCCCCCBBBB?BBB?CC@C?CACCCCCCE@CDD;C=B9::9999%;C@@B=ABBBEBBBBB@CDCD5CAAAC=A=@@=@BBDCBB?C@CBCCCB=BBBB=BBBBECCDCCCBBBCBCBE>BABBB@CCDCBBC=BB::
@ATNG8:01902:03353
GATGGTAGTAGTACACTAGTCATACCAGAAGATCAGGAACTCTAGAAGAATTCAGATTTTTAACACGAGAGTAAACGTAAAAAGAAGGTTTTACAAGACTCACGTTAACAATATTGCAGCAGTACGCACATAATCGAAGCGCAGTAAGGATGGTTAGTGTAACTAGCAAGAATACCACGAAAGCAAGAAAAAGAAGTACGCTATTAACTATTAACGTACCTGTCTCTTCCGAAACGAATGAGTACTGTATCTATGTGTGCGCTACCATCGAATCACCAAAGTCT
+
;<>@@DDDDBBBBCCCCCC==@A9919BB?;:;C;;7;>B@BBBBB?BA?B@BBA?????.?=@AB::;DCBBB<A@AAAA@,=>;>2999&9<<:>B=A@AA@B?A@EC?BAG?BB@@ABCCDCCFDCCBB?BAAA?BBCBBBBC5:7:BB5:8:CBBBCACBAABB?BB?>??<@A?<<3;75.5AAAA.;;28556@?>>B3835@>?<@<@@FBC?BBBBCCCAC@BBB>ABB?BB@?@>>>BBCCCB>>;?????@?>>?=??;;<=AA@@;@D:A===
@ATNG8:01905:03380
GATGGTAGTCTCAGATAGTCTATAGTACTACATTCGTTTCGGAAGAGACAGGTACGTTAATAGTTAATAGCGTAACTTCTTTTTCTTTGCTTTCGTGGTATTCTTGCTAGTTACACTAGCCATCCTTACTGCGCTTCGATTGTGTGCGTACTGCTGCAATATTGTTAACGTGAGTCTTGTAAAAACCTTCTTTTTTACGTTTACTCTCGTGTTAAAAATCTGAATTCTTCTAGAGTTCCTGATCTTCTGGACAGAGTGTGCAGATACTACCATCGAATCACGAAAGTCT
+
9///49:<;@;<<<666;655<<455444444838555)5:7<755/7///)//;7848<AA::4;7<<;=9//)/7)/////$///(33<<2::;;7;=<59:,/0777>:?@B@ABCB?AAB<@;ABBBBCCC@CCBB@FFIBB;;;A@BA000@@;000;<<<@:>??>>;;<<7;55555$5.52959999#5599>0665666;;;;9>===*=4959999>A;?@@:;9@>B?CCBBBB>@?D@EDEGAAAA;;;;BBBBCCBA>A@===2989>99949?=>
@ATNG8:01912:03352
GATGGTAGTGTCAGTGCGCGTCGTCCAGAAGATCAGGAACTCTAGAAGAATTCAGATTTTTAACACGAGAGTAAACGTAAAAAGAAGGTTTTACAAGACTCACGTTAACAATATTGCAGCAGTACGCACACAATCGAAGCGCAGTAAGGATGGCTAGTGTAACTAGCAAGAATACCACGAAAGCAAGAAAAAGAAGTACGCTATTAACTATTAACGTACCTGTCTCTTCCGAAACGAATGAGTACGAGAGAGCACCACGTGTCTACCATCGAATCACGAAAGTCT
+
::<=9BCCA@@;;556<;<=@;?@C8;A>=@A;;;A;A6:9>9833-3828688774B@A1A:=>::>?=<777)7355999(9>494>>>0>@@7<?;?@BBBA>A@EF@CBB>AABBBEFCDBBBBCBBB@CD??<?ACCDCAA?B@CCC?CBBBCBBB?AAABAB?CC=@@A?BBA==6===:88888(8>:=;;;AAD@@:>:=A>?;?:>@B;:8:CAABBB?B?BCC>BBB999A@AABBBAAA==@CA=AA@@@??@<<8<::::<B?>>BA@;A999
@ATNG8:01916:03369
GATGGTAGTGTCATATGAGAGTGTGTACTCATTCGTTTCGGAAGAGACAGGTACGTTAATAGTTAATAGCGTACTTCTTTTTCTTGCTTTCGTGGTATTCTTGCTATTTACACTAGCCATCCTTACTGCGCTTCGATTGTGTGCGTACTGCTGCAATATTGTTAACGTGAGTCTTGTAAAACCTTCTTTTTTTACGTTTACTCTCGTGTTAAAAATCTGAATTCTTCTAGAGTTCCTGATCTTCTGGACGACGCGCACTGACACTACCATCGAATCACGAAAGTCT
+
66==8=@A@BBCBB>CCBBCB@@ACCBBBBCC=B;:;7;A=B?AAAGCCFAECC?A?@=AAAB?B@BCCDDDCBB?@@@@@0@A<@?BA9@B;;7;@@=;;7<BCCEE>CCBBBBCC@CCC>?>?BBBCC>><>@AA>CBBBFBBBBCCCCCBBB@DCC@CC@D@CBBBBCCCC@CDCCC9@<@=AAABBCB#BDCCC>CCCBBBFCCCACCCC3B@@;;6;7;C?BBBBCBB@C@CCEAAA>@@@<@B;;;CBBBCBBBEDCEGCC@BBBBC?BB@@@@@8@;;;
@ATNG8:01918:03364
GATGGTAGCGCATATCAGCGCAGCCCAGCAAGAATCAGGAACTCTAGAAGAATTCAGATTTTTTTAACACGAGAGTAAACGTAAAAAGAAGGTTTTTACAAGACTCACGTTAACAATATTGCAGCAGTACGCACACAATCGAAGCGCAGTAAGGATGGCTAGTGTAACTAGCAAGAATACCACGAAAGCAAGAAAAAGAAGTACGCTATTAACTATTAACGTACCTGTCTCTTTCCGAAACGAATGAGTACGTGTGCGACGTGTCTCCTACCATCGAATCACGAAAGTCT
+
;;::<997>/////95455555555)5;::9<:599//)/*/:899==9==7;7336;;@@@@>#>:>?==?BBBCCC=CC;;:::*;A=A5;;;;*5<<4;;<<<<@@C@A?00,000,0@@@BCBBBCDDBBBCCBKFKG?A@BBBA?@5<5;;;5:=?:956@:BBCCCB@CC?A?@DBA???8<<<8<?@?@2?C>B@??DBBBA<@:=<881807>BBB@BA@@CCCG?D?@@?6@;;5;@@@BABBBB???BBBBA@@A@@=AAA<@A>;;5;;@BBBB=BBCA
@ATNG8:01919:03353
GATGGTAGACATATCGTACTCTCTGTACTCATTCGTTTCGGAAGAGACAGGTACGTTAATAGTTAATAGCGTACTTTCTTTTTCTTGCTTTCGTTGGTATTTCTTGCTAGTTACACTAGCCATCCTTACTGCGCTTCGATTGTGTGCGTACTGCTGCAATATTGTTAACGTGAGTCTTGTAAAACCTTCTTTTTACGTTTACTCTCGTGTTAAAAATCTGAATTCTTCTAGAGTTCCTGATCTTCTGGGCAGACTCTCACACGCCTACCATTCGGAATCACGAAAAGTCT
+
BBBD@FBBBCEFCCBBCBBCBCCBBB?;;><A9BAAA9::499@<<====7=:A?A6;5333:5:5:@A=762222'22222$2827255'5;<5=9=688(8<8==<7;?.5558;;?A;@>@<A<>>>?>?>=9====///;<;;:=9:<=>///617::9==-/,/776==AAD=>;;@@2@////:@@@,==:::2?>=;:;==BB<AAAA/??@@@<@=AB=AAAA??><A<AAAA>>99988085668966;>>>FA=6;77233-33-3077<=7<<<2;;//
@ATNG8:01920:03396
GATGGTAGCACACGAGATCTCATCGTACTCATTCGTTTCGGAAGAGACAGGTACGTTAATAGTTAATAGCGTACTTCTTTTTCTTGCTTTCGTGGTATTCTTGCTAGTTACACTAGCCATCCTTACTGCGCTTCGATTGTGTGCGTACTGCTGCAATATTGTTAACGTGGGTCTTGTAAAACCTTCTTTTTACGTTTACTCTCGTGTTAAAAATCTGAATTCTTCTAGAGTTCCTGATCTTCTGGGTCTACGCTCGTCGCTACCATCGAATCACGAAAAGTCT
+
DBBB@BBBCCCD@AACCCCCCCCCDCCCBCCC@CCDF>CC@C?BBBBCBB@BBAAA@B?BBBB?B?BBBACBBBA?ABCCC3BB<A@AC;AA@@=@BA;@C<><>A??>?BA>>BAA<AAA:>:=>>>>>>><AAAA;@>@>::;@@>>>B@???:;;;=@B=A=??===8=@><A;;::/;7=8==>==/=><<<6=>>>?AAAA@;::::,;///=9=7@@=>>=A===<>;>F???A<@@@@9@A@A?@>>>A>>>==BC<=<<99*--333333-377;
@ATNG8:01921:03398
GATGGTAGTAGTACACTAGTCATACCTGAAGATCAGGAACTCTAGAAGAATTCAGATTTTTAACATCGAGAGTAAACGTAAAAAGAAGGTTTTACAAGACTCACGTTAACAATATTGCAGCAGTACGCACACAATCGAAGCGCAGTAAGGATGGCTAGTGTAACTAGCAAGAATACCACGAAAGCAAGAAAAAAGAAGTACGCTATTAACTATTAACGTACCTGTCTCTTCCGAAACGAATGAGTACTGTATCTATGTGTGCGCTACCATCGAATCACGAAAGTCT
+
::<A=@;BBCCCCEBCBABBC@;;;:@BB=@B;;;B?A=@@AA@@@?AA?B>AA=00000)09=0//;768::>=6==87777'33,31777+77728::999875+2-25496768885=BEEBBBBCCCCC?ABBC?BBBBBA?;6>;:;;<@BADBCBC@BCCBBA>AB=ABB<>?:::,7777556677%/:68///<;@ED<?;?;;;=?<?BCBB?@@FBBBF>@=???9?BB?BBBBBBBBBB>>>?<>>@A>>:>@@@@=BB???9====ACC=A:99
@ATNG8:01878:03442
GATGGTAGATACTCGCTGATACACCCAGAAGATCAGGAACTCTAAGAAGAATTCAGAATTTTTAACACGAGAGTAAACGTAAAAAGAAGGTTTACAAGACTCACGTTAACAATATTGCAGCAGTACGCACACAATCGAAGCGCAGTAAGGATGGCTAGTGTAACTAGCAAGAATACCACGAAAGCAAGAAAAAAAGAAGTACGCTATTAACTATTAACGTACCTGTCTCTTCCGAAACGAATGAGTACGAGAGAGCACACGTGTCTACCATCGAATCACGAAAGTCT
+
55==7;?ABC@BB;6966>?@@>CA8A<<9:::=54057999//(/84//(/068//(/;;;,:5::689<<7377)55;9>@>+=;49.55)5<<7566699<5:69:>@7AAA=?@AABEBBCCBBBB;;;>BB@@=@AA@CAAA>CADDF@EB@ADBAB?AAAABB?BB?AAA?AA<>;389937;<;<=<#:83//./<9:77.2-2225+2+29=5649CB@@?A;<:778-7;89=<@@@AAA999@:9:AAA@AAA>>>>>9>988;=ABBBCEC?B;::
@ATNG8:01883:03447
GATGGTAGACATATCGTACTCTCTGTACTCATTCGTTTCGGAAGAGGCAGGTACGTTAATAGTTAATAGCGTACTTCTTTTTCTTGCTTTCGTTGGTATTCTTGCTAGTTACACTAGCCATCCTTACTGCGCTTCGATTGTGTGCGTACTGCTGCAATATTGTTAACGTGAGTCTTGTAAAACCTTCTTTTTACGTTTACTCTCGTGTTAAAAATCTGAATTCTTCTAGAGTTCCTGATCTTCTGGTGTCGTCTATCATGTACTACCATCGAATCACGAAAGTCT
+
56::5:;;;CDHCCCCHICCBBBCCCBA@@;;8;CDD>BA=?:>?=;===68<=@B@B=AABB?B@CBBB>B=;=7;;999*:91:8//(/00(0<@8:5=B588@@==:=AAA@@A@=>>>7;7;=<<>>==8=??@9<<<888>>@@AAAA?<=9=>=;>><>===<AAAAAD6::AAA6A<A9>>AAA.A>9990778///;89;:==<=/>===@;?7;;:><<=>>>=@=AA>>>@<>>@<>>ACBB;;;>A?>>>@@@??;?:::A:=<@C>>>9>@@@
@ATNG8:01886:03407
GATGTAGTACATGATAGACGACACCGGAAGATCAGGAACTCTAGAAGAATTCAGATTTTTAACACGAGAGTAAACGTAAAAAGAAGGTTTTACAAGACTCACGTTAACAATATTGCAGCAGTACGCACACAATCGAAGCGCAGTAAGGATGGCTAGTGTAACTAGCAAGAATACCACGAAAGCAAGAAAAAGAAGTACGCTATTAACTATTAACGTACCTGTCTCTTCCGAAACGAATGAGTACGATGAGATCTCGTGTGCTACCATCGAATCACGAAAGTCT
+
>>BCCBABCDC;<;CCDCC;;=CC?CAB@CCHDBB@B@BCBBBBC?BB?B?BABBAAAA2B?BICDFCCCBB@8>?:9:::*;C>EAFCC<BBB@CBCDDDD??=@ABB@BBD>A@BBCCCBCCDDCCCED@CCAA>ACDDBBAC?DAC@@?@CCCBCCC?AACCCC?AC@BBA299999+9==9>@@@@2@D>A:::BB@BB=B=B;;;=@<@@CCE@BBCBBBC@D@CCC>DCC@???ACC@AAAAACBBBABBBCC;;;>@;??:;;;;;;=CBB=C;;;
@ATNG8:01886:03414
GATGGTAGATACTCGCTGATACACCCAGAAGATCAGGAACTCTAGAAGAATTCAGATTTTTAACACGAGAGTAAACGTAAAAGAAGGTTTTACAAGACTCACGTTAACAATATTGCAGCAGTACGCACACAATCGAAGCGCAGTAAGGATGGCTAGTGTAACTAGCAAGAATACCTCGAAAAGCAAGAAAAAAGAAGTACGCTATTAACTATTAACGTACCTGTCTCTTCCGAAACGAATGAGTACATAGATATACGTATAGCTACCATCGAATCACGAAAGTCT
+
<=CC@EL@A@==@@;<=?BBBC<<<9;BB@@@?@;:489=9;??@A?BC?B>A@>99999(:;AAAA@@;;///)..////&/:5;.555&5<<9;<<<;;;@D<B?BC@@@@?DBBDBBBC;<=DCI@;;6:?=>:?A@;<<00-0<@>C?BBCCC;99@C??@00,0:59>:4993333&3336777787$8<89756><988*/*.5::/606?BBB?CBB@@@B=A?ACC?BBB?@??ABBBB???BCBBB>>>@A<;;@@@;>?;;;;?=A@@>>,99;;
@ATNG8:01886:03436
GATGGTAGCTCTGCTCTGACTCTCGTACTCATTCGTTTCGGAAGAGACAGGTACGTTAATAGTTAATAGCGTACTTCTTTTTCTTGCTTTCGTGGTATTCTTGCTAGTTACACTAGCCATCCTTACTGCGCTTCGATTGTGTGCGTACTGCTGCAATATTGTTAACGTGAGTCTTGTAAAACCTTCTTTTTACGTTTACTCTCGTGTTAAAAATCTGAATTCTTCTAGAGTTCCTGATCTTCTGGGCAGACTCTCACACGCCTACCATCGAATCACGAAAGTCT
+
BBCC?BBBBBCBCCCCCCCCCCCCCCCBBCBB?AABF>BB@G?DCCDDBB?CCCCC?B?CCBB?CADABABBBCD@DBCCB1@@=AAA@<ACBC@CCC?BB=@@@CCD@CCCCDDBB?BCC@C@CB@@AAAC>BABA?CCCABBBBDBBBCCCBB?BCC@DD@C?ABBCCCCCC@BBCCC;B=B=::9:9*:@:::6;BBBCCBBAA?AHEH5CBCBC?B>@@<@AAAA@@>@@CBBBBD>AACC>CFDDDCCCC@@?CDDACBB?BBDBB?BBCBCDD>CAA@
@ATNG8:01891:03425
GATGGTAGTGTGTCTCTGAGAGTAGTACTCATTCGTTTCGGAAGAGACAGGTACGTTAATAGTTAATAGCGTACTTCTTTTTCTTGCTTTCGTGGTATTCTTGCTAGTTACACTAGCCATCCTTACTGCGCTTCGATTGTGTGCGTGCTGCTGCAATATTGTTAACGTGAGTCTTGTAAAACCTTCTTTTACGTCTACTCTCGTGTTAAAAATCTGAATTCTTCTAGAGTTCCTGATTTCTGGCTCTCGTAGACAGATACTACCATCGAATCACGAAAGTCT
+
4444.499=@;@;;666B>;;?BBBBBBAC;:3:===6@@=@?BBBCC@A?BCCCC?B?ACCD7;9;AAABCA=BACCCCD3CC?;;=C>CC@@=A;;7<C6<;ABEE@CCCCCDCCABBB?@>BEGEHBCBACAAA@CCCCBBB;;;CBB@@@B?@A@<@@=@>BB<;;CCDC@BCDDE;C?A@;;;;.;@B@A;<;@;;;<;:@=@<@<+<995@9=9>B?AABBBBB@F>@@@@@;@AB?B?:::?@?ABBABBBBBBCC>AABBB@CAAAAAA<ABBB
@ATNG8:01894:03438
GATGGTAGACATATCGTACTCTCTGTACTCATTCGTTTTCGGAAGAGACAGGTACGTTAATAGTTAATAGCGTACTTCTTTTTTCTTGCTTTCTGTTGGTATTCTTGCTAGTTTACACTAGCCATCCTTACTGCGCTTCGATTGTGTGCGTACTGCTGCAATATTGTTAACGTGAGTCTTGTAAAACCTTCTTTTTACGTTTACTCTCGTGTAAAAATCTGAATTCTTCTAGAGTTCCTGATCTTCTGGTATACACACTCGCTCGCTACCATCGAATCGACGAAAGTCT
+
66>?7;;BAAA@AA@<><=<<<=====<;:::5:7999&73-3-33334=<6:<4747:6::8828.33779522..335555$..(...9.3555/53933...(.7533690<>=886771:@@1957887:::=8<<??<@?BAAA>>>@A===@?>:>>><?@=B=AAA>>>A@@:>;;;;/;9>:><@@@,;;==@-//:::<9<///>@@,<6;6=7<5//-/===;;;:=<@@AAAA:==@=B@@>>>@@??@=<<66666:7=AA::67-,,2,,,),,,-
@ATNG8:01908:03449
GATGTAGATATATGCACGCTCTACCAGAAGATCAGGAACTCTAGAAGAATTCAGATTTTTAACACGAGAGTAAACGTAAAAAGAAGGTTTTACAAGACTCACGTTAACAATATTGCAGCAGTACGCACACAATCGAAGCGCAGTAAGGATGGCTAGTGTAACTAGCAAGAATACCACGAAAGCAAGAAAAAGAAGTACGCTATTAACTATTAACGTACCTGTCTCTTCCAAACGAATGAGTACACACTCTCATATGACACTACCATCGAATCACGAAAGTCT
+
==>CCBCDCCCC<66CDDECCCBC?BCD@BAAB::6:;AAACC?@<?B?B?B@??@AAB1A>EFBBBAAA??<5:<;;;;:$9<394999&5@A=BDAC;;;BC?B@A@>ABA?BBAABBBBBCCCBCCCC@CBBB@BBA@@A994;?BAB?BBBABCCC@AABCCD?BB<999199999,8<=9>@@@@2@@<<:;;AAA@?;?<B@@@:=:=@BAA?AABBBCC@C?CC>CBB=??CCCED@@@BBBEAAB@@BBABEDCC@BBCAA<??AABBE?DBBB
@ATNG8:01912:03412
GATGGTAGGCACTGCGCACACATCCCAGAAGATCAGGAACTCTAGAAGAATTCAGATTTTTTAACACGAGAGTAAACGTAAAAAGAAGGTTTTACAAGACTCACGCTAACAATATTGCAGCAGTACGCACACAATCGAAGCGCAGTAAGGATGGCTAGTGTAACTAGCAAGAATACCACGAAAGCAAGAAAAAAGAAGTACGCTATTAACTATTAACGTACCTGTCTCTTCCGAAACGAATGAGTACATAGATATACGTATAGCTACCATCGATTCACGAAAGTCT
+
BCCC@CCC@C9;;A@CCDGCBBBDD?CDCABBBB9:6;>BCC@@AC@@@>@?A@@==<<<=&@?ABBBBBCCCCB=AAAAAAA0@A>A2;;<6;CC>AAABCCBBBCC?CB@DCD>BBAAACCBCCCCCAABC?@@?>9?@@@ABBB?A?C999:BBAAABC?BBB@@@<@A<===:>>;;:/9991;=@?@@)@@=@;;:@KBAA7;5;>==8=;=>BBB?BCBBBBB?C?ABB=ABD@>?>BBCCCC@BBCB?@???>>>?AA@@<@;;;@A<AA>AAA<@;;;
@ATNG8:01918:03427
GATGGTAGCGAGCGAGTGTGTATACCAGAAGATCAGGAACTCTAGAAGAATTCAGATTTTTTAACACGAGAGTAAACGTAAAAAGAAGGTTTTACAAGACTCACGTTAACAATATTGCAGCAGTACGCACACAATCGAAGCGCAGTAAGGATGGCTAGTGTAACTAGCAAGAATACCACGAAAGCAAGAAAAAGAAGTACGCTATTAACTATTAACGTACCTGTCTCTTCCGAAACGAATGAGTACGTGTGCGACGTGTCTCCATCGAATCACGAAAGTCT
+
A@A@>?<BCDCBABBBCBCCFFBAA?BBC?ABBB;;6;6:9BCCGC>??<@>A?C:;::;;%;>BBCDBBCCEEE>CBAAAAA2@B>C4;;;*:CC?@@@BBBBCC?C?AB@AAC<@?B@AACCCCBBBCCCCACDBB?BBCCCC@@<@=@996:B@@@BBD@CCBBCC?AA=BCC?AA988*998899999(8?<A>@?BBB@A<A:==;<9;9?<CBB?BBABACC?B?@@?<@CC?CBBCBBB@BBDBBBBBBBBACCC?CCA@A=BBAA776,8:::
@ATNG8:01923:03431
GATGTAGGCGACATACATACGCGCCAGAAGATCAGGAACTTTAGAAGAATTCAGATTTTTAACACGAGAGTAAACGTAAAAAGAAGGTTTTACAAGACTCACGTTAACAATATTGCAGCAGTACGCACACAATCTAAGCGCAGTAAGGATGGCTAGTGTAACTAGCAAGAATACCACGAAAGCAAGAAAAAGAAGTACGCTATTAACTATTAACGTACCTGTCTCTTCCGAAACGAATGAGTACCTCTCAGACGCTCGTCCTACCATCGAATCACGAAAGTCT
+
::@?;;=:;;@AA9=9CBCCCBAA?B;;5::5>BA<A>;;:/9@B@BB?B>??><===<'869:=A><<988;3779<<<<+<:5:.555&59;5<>>??@@CB@B@CC?BCBACCA@@BAAABA@A@BBB?BB@@=@A???ABA>@;B00-0>>>??BB>BAA<>?;@?<@@?<:==<=6<::5>:=<>/==:=BDDC>>>=-/+/999)/)/;@=><ABBBCCB>?;889-3>?<@BBB899?BBBCC;::997<7796<=:5:;:::5:9??88:5:?>>
@ATNG8:01924:03436
GATGGTAGCTCGCTGATGATATCTCCAGAAGATCAGGAACTCTAGAAGAATTCAGATTTTTAACACGAGAGTAAACGTAAAAAGAAGGTTTTACAAGACTCACGTTAACAATATTGCAGCAGTACGCACACAATCGAAGCGCAGTAAGGATGGCTAGTGTAACTAGCAAGAATACCACGAAAGCAAGAAAAAGAAGTACGCTATTAACTATTAACGTACCTGTCTCTTCCGAAACGAATGAGTACACATCGTCGTGTCGTGCTACCATCGAATCACGAAAGTCT
+
??;C?;;C@>??>=><@@56665558;;;9=;;444.45889555=9>=8=537333777'71;;:??<==@AB=AABFCDC5CB>A5;;;.<CC@CCAACDBCB@B?@@=@BA?BB??@BBBCAAACBBBB@ABBC>A@?==<994;?AAB?BBCCBAAC?BABAAB>AB????9::AA@,99829AAAB36606///;;@@B=B=?>>>;?8=<A;;7;BBABBC@C@CCC>CCG>BA???AABB9:9BBDBAAAAAAAABAC?A???A>A::::::29BBC
@ATNG8:01885:03456
GATGGTAGCACACGAGATCTCATCGTACTCATTCGTTTCGGAAGAGACAGGTACGTTAATAGTTAATAGCGTACTTCTTTTTCTTGCTTTCGTGGTATTCTTGCTAGTTACACTAGCCATCCTTACTGCGCTTCGATTGTGTGCGTACTGCTGCAATATTGTTAACGTGATTCTTGTAAAACCTTCTTTTTACGTTTACTCTCGTGTTAAAAATCTGAATTCTTCTAGAGTTCCTGATCTTCTGGATATGAGTGACTCGTGCTACCATCGAATCACGAAAGTCT
+
>==B@BBBA@>;;;;;=<=???;;;;;=;;9@7::;;09;5<5;;;>696;>B@<@:B9>>:=0525;99=4337433333$3717733,3<9=2<886;A8=?>>=?=BAA=CAAA;@@A<A<AAA;;;?@=@@BB<;;;?<==?>==BA===<8867=@@<?<BBBA@@<@@7;;???2=:=:>>AAA/AA<>>9>AAAA@@>>>:::9:,9///@9@9??<???>====B=AAAA@@<@??<?@>>>@=<<=@@@AACBA>>8==:9:6<>=:;:A9A::;
@ATNG8:01893:03471
GATGGTAGAGAGACTGTAGCGCACCCAGAAGACTCAGGAACTCTAGAAGAATTCAGATTTTTAACACGAGAGTAAACGTAAAAGAAGGTTTACAAGACTCACGTTAACATATTGCAGCAGTACGCACACAATCGAAGCGCAGTAAGGATGGCTAGTGTAACTAGCAAGAATACCACGAAAGCAGAAAAAGAAGTACGCTATTAACTATTAACGTACCTGTCTCTTCCGAAACGAATGAGTACCTCTCAGACGCTCGTCCTACCATCGAATCACGAAAGTCT
+
44<<55655555<=<>>===B965=4<7=270/////)/5;8955586=<6<64448====+:5333987699:93//////&/:4;.55)59949;;=;:@00*.)..--/)//88:=;@A@BBB;;;;4;;:;?CA@AA:998;8<00+00<<<<>>9?@;B>B7B?6<<;)00000*0;=99999(797;757566786<299::;?=AABBB@CB:;;???@:@@=5>00,0=@@>>?>AAB??>B@<7665556785*...5;38?<;??B8??A@
@ATNG8:01894:03464
GATGGTAGGAGACACGTCGCACACGTACTCATTCGTTTCGGAAGAGACAGGTACGTTAATAGTTAATAGCGTACTTCTTTTTCTTGCTTTTCGTGGTATTCTTGCTAGTTACACTAGCCATCCTTACTGCGCTTCGATTGTGTGCGTACTGCTGCAATATTGTTAACGTGAGTCTTGTAAAACCTTCTTTTTACGTTTACTCTCGTGTTAAAAATCTGAATTCTTCTAGAGTTCCTGATCTTCTGGTGTCTGATCTGTATCACTACCATCGAATCACGAAAGTCT
+
BCDD?CDD>BBCBB?@CA=ADDGGCGHCGCBA?B@@A;@C?B?<;;==<=:=>BBB=?;@@@@=A?BBBBBB<<B@BBCCC2@@8=7522&2>7918?@<AA?CBCCCC<<=BBBB>>;>BB=A<AAA>==>A=BF>>:>>@@AA@A@A@>>;;;=9>==<A@=@=@??@AAABD=???>>/=8=9=ADDD/A>>@@9@??@AA::;C<AAAA/A<<<@=C=AA<AAA??@A;A<AB<<::7:?D=>>>:::<<=@>>>DD@@?>><>@@@A<AA>>>>D;A>>@
@ATNG8:01903:03481
GATGGTAGTGTCATATGAGAGTTTGTACTCATTCGTTTCGGAAGAGACAGGTACGTTAATAGTTAATAGCGTACTTCTTTTTCTTGCTTTCGTGGTATTCTTGCTAGTTACACTAGCCATCCTTACTGCGCTTCGATTGTGTGCGTACTGCTGCAATATTGTTAACGTGAGTCTTGTAAAACCTTCTTTTTACGTTTACTCTCGTGTTAAAAATCTGAATTCTTCTAGAGTTCCTGATCTTCTGGTCTACTACACTGTACTCTACCATCGAATCACGAAAGTCT
+
?B@<8<<>>966=;;;@@@A;;;4;BAABCCC@CCCC>BB@D@CBBBBBB?BCCAA?A?BA;;4;=@AABAA@@B=@@FFJ5@??BBDD:@>;949@B=@B99:;B=><CCCCCLBA@ACJ@C?CCCCAA;;8;CCBACCECCCCCBCCCCBBBA?BDD@CC=@=@@CBBBBCE@CCDEH;B>B=AAAAA0@CCCF?CCBDCCBCBB5;;;;*;@@AB@CAFKADCBCCBC?C?BA;;;?9>;;6;DCDDAAACDCCCFBBBC;;5;@A;;5;CA@AAB=A@@@
@ATNG8:01906:03470
GATGGTAGCGGCACACATAGATACAGTACTCATCGTTTCGGAAGAGACAGGTACGTTAATAGTTAATAGCGTACTTCTTTTTTCTTGCTTTCGTGGTATTCTTGCTAGTTACACTAGCCATCCTTACTGCGCTTCGATTGTGTGCGTACTGCTGCAATATTGTTAACGTGAGTCTTGTAAACCTTCTTTTACGTTTACTCTCGTGTTAAAAATCTGAATTCTTCTAGAGTTCCTGATCTTCTGGACGACGCGCACTGACACTACCATCGAATCACGAAAGTCT
+
666?466;;=8?@666?@?BABB@<94444844355@6@@:;8<<<////7779::5938888.4.4<=:;;==:*//:777$76+//;;+/5==7;;>7552555=9;6;@B?95/7)///)/277/66;<;5<6555;9;999@>999>>>99934550557<7<>>BB?@@@;>:::.92929:@@0>>==>499A@@@@A@@29595$55555.56<@=@@@??>>7:8<;70//2/--355---999;=;;;<555555.5999=055::;<>4>>>6
@ATNG8:01906:03474
GATGGTAGGAGACAGCGTCGCACACGTACTCATTCGTTTCGGAATGAGACAGGTACGTTAATAGTTAATAGCGTACTTCTTTTTCTTGCTTTTCGTGGTATTCTTGCTAGTTACACTAGCCATCCTTACTGCTGCTTCGATTGTGTGCGTACTGCTGCAATATTGTTAACGTGAGTCTTGTAAACCTTCTTTTTACGTTTGCTCTCGTGTTAAAATTCTGAATTCTTCTAGAGTTCCTGATTCTTCTGGGCTGCGCTGATATGCGCTACCATCGAATCACGAAAGTCT
+
<<<@5;;=8:<@=0//<<<A@@==<===<<<<<055;;3;<5:0444:;:;:8>=9==.7.33;;6=7;<;=<<766475555'56+22222&23;;4985/25-255222382225555;77;;A;9988/..56066--(---533555;22299785:?=388-/-/===AA@@>5:788-66=99::::+:====6=>>>?==;;67<<<*/)/853,53//)/99777727788/-(-3(--991;99:///6?AAB@A999>A;?@@@A=A?AB;;;.;BBB
@ATNG8:01909:03478
GATGGTAGAGAGAGCTCTCTCATCGTACTCATTCGTTTCGGAAGAGACAGGTACGTTAATAGTTAATAGCGTACTTCTTTTTCTTAGCTTCTGTGGTATTCTTGCTAGTTACACTAGCCATCCTTACTGCGCTTCGATTGTGTGCGTACTGCTGCAATATTGTTAACGTGAGTCTTGTAAAACCTTCTTTTTACGTTTACTCGCGTGTAAAATCTATAATTCTTCTAGAGGTTCCTGATCTTCTGGCGCGTATGTATGTCGCCTACCATCGAATCACGAAAGTCT
+
@@?;<?=ADCBBBCB;66<<>===>6666?;;7@BAB=CB?BAA@@BAAA9;8BCC9>?BB:>6=>BBCCFB@?>900/0/$/8(//..).3555/59928:188;?;>:?AA>;>>A:==>5:5::;;888?=?@??;@BBB>>>@??@@?<;;=-//6699+6.5<<<>;AAC68:<@@2=;>68/@@@,=7779-,,,,,,55...87+42...92759@:;77---)-28-23;555-..62679;;7/./99;A>>><??D<>>>?=59633==;43326
@ATNG8:01914:03451
GATGGTAGGCGAGAGTGAGACGCAGTACTCATTCGTTTCGGAAGAGACAGGTACGTTAATAGTTAATAGCGTACTTCTTTTTCTTGCTTTCGTGGTATTCTTGCTAGTTACACTAGCCATCCTTACTGCGCTTCGATTGTGTGCGTACTGCTGCAATATTGTTAACGTGAGTCTTGTAAAACCTTCTTTTTACGTTTACTCTCGTGTTAAAAATCTGAATTCTTCTAGAGTTCCTGATCTTCTGGATGAGTACCGTGCTACCATCGAATCACGAAAGTCT
+
;<CC@CBC@BCAAACDCCDC;6:<@@BABA@@=@CCD>BB@B?AAACDCB?CCCBB?B?BCBB?B>AAABBBBBC?<<;;;,;>;@;<=5=CA@;>?A=@C?BABBCA;??A>@???<ABB<B=A???B@@@=B@??<?>>>>>>@@@AA>:;:A;@@@<??<?<?A@@@?AAA=@@@@@5@<@<>>AAA.@==>C9A88:A@88:A=ADCC/A<<<@<@<?@<@@@@;;:<>;>A:::@:>=@<@?>>CCAA;AA?>>@>9@@@8868A999<<6=666
@ATNG8:01915:03478
GATGGTAGATATATGCACGCTCTACCAGAAGATCAGGAACTCTAGAAGAATTCAGATTTTTAACACGAGAGTAAACGTAAAAAGAAGGTTTTACAAGACTCACGTTAACAATATTGCAGCAGTACGCACACAATCGAAGCGCAGTAAGGATGGCTAGTGTAACTAGCAAGAATACCACGAAAGCAAGAAAAAGAAGTACGCTATTAACTATTAACGTACCTGTCTCTTCCGAAACGAATGAGTACATAGATATACGTATAGCTACATCGAATCACGAAAGTCT
+
99<=:666;;=;;79=0///://4;5:4;048<=00)/4999BBBB@BB?B?>@>9:999'98;=::BCB==>B;98@@BBB5CG>C5;;;&9@@<@999>A@?A>A?BC@CCDAFC?@@BBBCBBBCCC;;6;A@@=ABBFCCCD?D@CA@?ADCBBACC@DAAABB?BC?>?@999BBB=@>?:?@@@@/@@<=888>=888;>;>@BF=@7;;CCC@EAA@@AA?A?DCC;@::5::??ABCBBABBBBBA>>???@@@@;;;=>AD688BBBCD=BA>>
@ATNG8:01918:03483
GATGGTAGACACGTGTGCTCTCTCGTACTCATTCGTTTCGGAAGAGACAGGTACGTTAATAGTTAATAGCGTACTTCTTTTTCTTGCTTTCGTGGTATTCTTGCTAGTTACACTAGCCATCCTTACTGCGCTTCGATTGTGTGCGTACTGCTGCAATATTGTTAACGTGAGTCTTGTAAAACCTTCTTTTTACGTTTACTCTCGTGTTAAAAATCTGAATTCCTCTAGAGTTCCTGATCTTCTGGAGATATCATCAGCGAGCTACCATCGAATCACGAAAGTCT
+
56<<8<CBABAAA<?@;@?CA?@EFA@@CA@@?BAAB=BB?BABACBCCC<@A??@=@<@A@@8@>ABBBBBCBB=BBDDD2AA<:;>?5=A@=5;00+00*///.::49?>@>>>B=;;;=B=A@@@=>>@<??>><>>??>=>@@@@AA@@@@:=;;6;D;>;>@@AAAAAA;;::GD5A7:49===?/????A8>:::::A<==18888(8===B=D=C;??AA@@@A;@<@@===A:<;=<==>B@>>@@@@>???A@999233333-39A>:::6:??A
@ATNG8:01919:03499
GATGGTAGACACGTGTGCTCTCTCGTACTCATTCGTTTCGGAAGAGACAGGTACGTTAATAGTTAATAGCGTACTTCTTTTTCTTGCTTTCGTGGTATTTCTTGCTTAGTTACACTAGCCATCCTTACTGCGCTTCGATTGTGTGCGTACTGCTGCAATATTGTTAACGTGAGTCTTGTAAAACCTTCTTTTTACGTTTACTCTCGTGTTAAAATCTTGAATTCTTACTAGAGTTCCTGATCTTCTGGATAGCGACGCGATATACTACCATCGAATCACGAAAGTCT
+
69>?:=ABDBB;:6>6555<;::<=9;>;;@@<BACC?CD?B?D@<;=;;,0////163::?@6?778@@A?>887<@?>>+85155;D9@?9=)----(--(///355506667955552226;5>>B>867==@@=>:=>>AAA=>>>>?A>>>@7:88;;<:>8;;>=>>@>@7:<<<<-;6=9==AAA/@@@BA9@@AAAA?=<=8998-9//*/<7<9@@<@A>>;=;==B<?>=@<=7=@A;??A@>@>>=>>>>BA@@A>><>=>>B=>>>A==<6====
@ATNG8:01885:03515
GATGGTAGCATCATGCATATCTCACCAGAAGATCAGGAACTCTAGAAGAATTCAGATTTTTAACACGAGAGTAAACGTAAAAAGAAGGTTTTACAAGACTCACGTTAACAATATTGCAGCAGTACGCACACAATCGAAGCGCAGTAAGGATGGCTAGTGTAACTAGCAAGAATACCACGAAAGCAGGAAAAAGAAGTACGCTATTAACTATTAACGTACCTGTCTCTTCCGAAACGATGAGTACGATGAGAGAGCTCTCTCTACCATCGAATCACGAAAGTCT
+
//7;7:@BDCBB<969=BCCCCCAA>@AA@BCBBBB?D?BBABBBB@A@>A?CAAACCDC+=5==@BFEBBBBB=B?BCDCC5CD?D@CDD;CBC@C;<;CCD@A?A?BB@CCC?CBD@@@BCCEBBABBAA>AA@A@@@@@@B::8;@BAB?BBBBCCCB@AAABBB@CC@???==?>==5>??>=AAAB3@@;;///<<A<=9><A;;<59269A<<8;?;;@@C<:::=>8>00/7778@BB@@??@?=;8722577999:/679770778>@@@<;444
@ATNG8:01889:03507
GATGGTAGCGCATATCAGCGCAGCCCAGAAGATCAGGAACTCTAGAAGAATTCAGATTTTTAACACGAGAGTAAACGTAAAAAGAAGGTTTTACAAGACTCACGTTAACAATATTGCAGCAGTACGCACACAATCGAAGCGCGGTAAGGATGGCTAGTGTAACTAGCAAGAATACCACGAAAGCAAGAAAAAGAATTACGCTATTAACTATTAACGTACCTGTCTCTTCCGAAACGAATGAGTACTGCTTCTCACTCTCGCCTACCATCGAATCACGAAAGTCT
+
??AC@CBBABBAECCC@A@BBBBCC=IGIFCCCDCD?B?ACDCCAB>BB<?<??C?@@@@0@=BBCCCBBBCDG>BA@@@>@,@A=A=BBB:BCC@CCB@@@BA@<@@AA?BBC=AABBBAACBBBCCDABAHKCBC@AA@BA=@@5:4;;;5;ABBBCCC@BAAAAA=@A=ABB?AA???8?::4:BCCD3??<?;??BB===:>:>>>><A=C@BBBADCCBCBA<@=@AA<BCC@BBDBBCCBAAA?CCCCCBBBBBC?BBB?AAA>><@=BCBCC>CCCC
@ATNG8:01889:03532
GATGGTAGGCACTGCGCACACATCCCAGAAGATCAGGAACTCTAGAAGAATTCAGATTTTTAACACGAGAGTAAACGTAAAAAGAAGGTTTTACAAGACTCACGTTAACAATATTGCAGCAGTACGCACACAATCGAAGCGCAGTAGGGATGGCTAGTGTAACTAGCAAGAATACCACGAAAGCAAGAAAAAGAAGTACGCTATTAACTATTAACGTACCTGTCTCTTCCGAAACGAATGAGTACTACTCTCAGAGACACACTAATCGAATCACGAAAGTCT
+
BBBB?BCD@CBBBCBCBCBBABBCC=BBC@BBFCBB@B@CBCBCCC@BA?A?CCCBBBBB3B?BBBABBBB>>>7>>@BBBC5BC@C@GFC<ICGABA@ACCBCC>@>@C?BBC>AABABBEEDDAABBBBC?BBBB@CBBBBAA7::6:??;@CBBBBBD?ABABBB@BB>A@A<??@@B9=::188888(6=9A:;;?????<A;>>AA:>:=?B@@>?BBBBCC?B?BBB>BBB?BBBCCBBBABBCCBBB@>>=@<<===;>@@@:==BBCBB=B?::
@ATNG8:01893:03533
GATGGTAGAGTATCATGTGTATCTCCAGAAGATCAGGAACTCTAGAAGAATTCAGATTTTTAACACGAGAGTAAACGTAAAAAGAAGGTTTTACAAGACTCACGTTAACAATATTGCAGCAGTACGCACACAATCGAAGCGCAGTAAGGATGGCTAGTGTAACTAGCAAGAATACCACGAAAGCAAGAAAAAAGAAGTACGCTATTAACTATTAACGTACCTGTCTCTTCCGAAACGAATGAGTACGTGTGACGTACGTGAGCTACCATCGAATCACGAAAGTCT
+
///;279;9:5=;;;665<55444;.44:7445<;?;@?BBCCCBA>BD?B?BCCCCCCC5C@CCCCBDDCCBC=BA;99:9*;C>B5;;;*;?C>CCCCBBC>>=@?BB?BBE@BBBBBBCBBBBDCCCCC?CCCB?CBBA@@@?9B=A@@<A?@@BCCB?BCDBBB?BB>BBA9>=888*:>?;::::::%0>;@///==BBB7;7;@DD5867AFCC@CC@@@@@<><A@>5>00-0@@>ADBBBBBCDCCCCCDCBBBBBAB?B>>?C?AAAA99829@??
@ATNG8:01895:03514
GATGGTAGGACGAGCGTCTGAGAGGTACTCATTCGTTTCGGAAGAGACAGGTACGTTAATAGTTAATAGCGTACTTCTTTTTCTTGCTTTCGTGGTATTCTTGCTAGTTACACTAGCCATCCTTACTGCGCTTCGATTGTGTGCGTACTGCTGCAATATTGTTAACGTGAGTCTTGTAAAACCTTCTTTTTACGTTTACTCTCGTGTTAAAAATCTGAATTCTTCTAGAGTTCCTGATCTTCTGGATACACTCATGTGCACCTACCATCGAATCACGAAAGTCT
+
66>D;CCB?CBBBCFDCBABBCCC@BBBCCBB@BCCC>CB?B@BBBBCBB@DDFBB?BABBBB?C@BDCCCCCCD=:9999';C=BBBB>BCDG@CCG@CC>A@@CBC@CCBCCBBL@CCC@C?CDCDCCCC?@@CC@EBBBCBBB@@@AAABBB@CBA>AC@C?BBCDCCCBC@BBCCC;CFF?AABBB,AA:;;6;@BBBCAAAC@DFEF3C@@AC@L@CC?BBBCCA@>@@BBBCBB?BBD@CCCCCBCCCCBBBBCC@CCC?CAB@C>BABBBCF=C:::
@ATNG8:01898:03525
GATGGTAGAGTATCATGTGTATCTCCAGAAGATCAGGAACTCTAGAAGAATTCAGATTTTTAACACGAGAGTAAACGTAAAAAGAAGGTTTTACAAGACTCACGTTAACAATATTGCAGCAGTACGCACACAATCGAAGCGCAGTAAGGATGGCTAGTGTAACTAGCAAGAATACCACGAAAGCAAGAAAAAGAAGTACGCTATTAACTATTATCGTACCTGTCTCTTCCGAAACGAATGAGTACTGTATCCTATGTGTGCGCTACCATCGAATCACGAAAGTCT
+
>>CB@CCCBCCCDCCDCBCDDABAA>BAA?AABCBB@B@CCCBB@@<@@<A@CCCBBEDD3DGECCCBCCCCCD>CCCCCCC5B@;?4:::.;CC@CBCCCCBAA>A?CCACAB?BCBBBBCCCCCFEDBBB?CCCD?CABB@@>>9>;@@@<ACCCEDCB?BCBBBB?BB?B@B<??<;;3>><8<@@@@2AA@E888BBBAA:>:=A@@<@AAAA@@<??>>>=;684///)///)/989?@@AA@@==9=BBBAA::8>>>@@=@@@==:;;==;;:/;;;;
@ATNG8:01903:03529
GATGGTAGTATAGAGCTCTACATATACTCATTTCGTTTCGGAAGAGACAGGTACGTTAATAGTTAATAGCGTACTTCTTTTTCTTGCTTTCGTGGTATTCTTGCTAGTTACACTAGCCATCCTTACTGCGCTTCGATTGTGTGCGTACTGCTGCAATATTGTTAACGTGAGTCTTGTAAAACCTTTCTTTTTACGTTTAACTCTCGTGTTAAAATCTGAATTCTTTTAGAGTTCCTGATCTTCTGGTGCGCTACAGTCTCTGCTACCATCGAATCACGAACTTACCATT
+
A:;98@;;?CC99:=;;;;;??BBBCCDCABA;@ABB<@@>@@@@@@C@@=@B@@?<?;??BC?B@DDBABABBB?>=>><,=@8<:99278;A9?=B?AB?BAAABA=???;:9==:=??<?<?=?88888;=?@@:=>>A==;;;76=;3---),,-(--(..377557:694766<:+9-65(57778(6<777(51555=>>>==////'.//.7-2-5878*//8995;5;@>@@?;;;;77=<<667:::::@A@ACBBC:9;7;;:>98633...(.2,25(
@ATNG8:01904:03547
GATTAGTGCGTGAGAGAGAGACCCAGAAGATCAGGAACTCTAGAAGAATTCAGATTTTTAACACGAGAGTAAACGTAAAAAGAAGGTTTTACAAGACTCACGTTAACAATATTGCAGCAGTACGCACACAATCGAAGCGCAGTAAGGATGGCTAGTGTAACTAGCAAGAATACCACGAAAGCAAGAAAAAGAAGTACGCTATTAACTATTAACGTACCTGTCTCTTCCGAAACGAATGAGTACATAGATATACGTATAGCTACCATCGAATCACGAAAGTCT
+
?<=8ABDBDC@AACCDCCCC999:;BBAECCCBB?A=@@C@?@D@BB?B?C@?99999(:?BBCBBBBC??>8<>9:;;;*;A=@4;;;6;CEACIHCBBBBB?B@CEADCC>AABBCBBCEDBAACCBB@BBBB>@@BBCBBB?B?B:;7;BBBBCCC?AAAAAB?BB@AAA<>>@@@9@>>9:9999(9=8887:AA@@@<?<????;?<?BCBB@BCBBCAC?C?CCC>BBB>AABBBBBBAAAACC???>>>AAAA>CC=D>??@<@ABBABD>C@?@
@ATNG8:01910:03531
GATGGTAGGCGACATACATACGCGCCAGAAGATCAGGAACTCTAGAAGAATTCAGATTTTTAACACGAGAGTAAACGTAAAAAGAAGGTTTTACAAGACTCACGTTAACAATATTGCAGCAGTACGCACTCAATCGAAGCGCAGTAAGGATGGCTAGTGTAACTAGCAAGAATAACCACGAAAGCAAGAAAAAAGAAGTACGCTATTAAACTATTAACGTACCTGTCTCTTCCGAAACGAATGAGTACAGAGAGTACGATATGTCTACCATCGAATCACGAAAGTCT
+
66>>:>CC@D;:9CCCCCCBBBBBC@ABGBGAA@BB=@?@BGCCCC@BB?B=@?C;;;;;*;>BBFBBAAABBB9@A;;;;;*;B=A5;;;*:@@=@@@AACC@@>@?A@=AAA>??AAABCDDCABBHCCCACCBB@BBBCBBAA;=+000+0@@>BACC;<:BA@@=@@<0000;>>09:,7778>BCCCC'770733<85555(..'.3//(/(.3::::==<==>@5?5349(33314;>>ABCBBBBBBBBBAA??9:9@AA@5;;===:>>=;888)6;:;
@ATNG8:01911:03522
GATGGTAGGCACTGCGCACACATCCCAGAAGATCAGGACTCTAGAAGAATTCAGATTTTTAACACGAGAGTAAACGTAAAAAGAAGGTTTTACAAGACTCACGTTAACAATATTCAGCAGTACGCACACAATCGAAGCGCAGTAAGGATGGCTAGTGTAACTAGCAAGAATACCACGAAAGCAAGAAAAAGAAGTACGCTATTAACTATTAACGTACCTGTCTCTTCCGAAACGAATGAGTACGTGTGACGTACGTGAGCTACATCGAATCACGAAAGTCT
+
BBCC@BBD?A;@CGCCCCCCCCBBB<BCC@BBCCCC@CCDCBBBC@CC@C?CCAAA@@@.@?ABADEEGBAAA<AABBDDD1CC=:.999&9@@=@BBBBABBB?C?BB@CCD?BAABCGCCDCBBBBBB@CECB=??BCBBAB:?=@AA?BBBBBBBB@BBBBBB?BC>99:?@B:9928::677878+/:3:///<<BBA=C;?@AA7;7;;@BB?CCCCBBB?C>AAD>BBC?BCBCBBBBBB??BCCCBBAAA>??BBBA@@B@=AA>@999+:?:;
@ATNG8:01914:03514
GATGGTAGCACACGAGATCTCATCGTACTCATTCGTTTCGGAAGAGACAGGTACGTTAATAGTTAATAGCGTACTTCTTTTTCTTGCTTTCGTGGTATTCTTGCTAGTTACACTAGCCATCCTTACTGCGCTTCGATTGTGTGCGTACTGCTGCAATATTGTTAACGTGAGTCTTGTAAAACCTTCTTTTTACGTTTACTCTCGTGTTAAAATCTGAATTCTTCTAGAGTTCCTGATCTTCTGGTGTCTGATCTGTATCACTACCATCGAATCACGAAGTCT
+
78:;9=00/999:<<BA><0//777@;66<;>9AA@A;@C>C6;;9@@@A6;9?@>7>=A9947<258ABAA8477BCCCE3BB7=>?>6;<;;6:<=>AA57:9BBC@CCB>>==>8==@6;7;ABA@@@@<ABBB;@?@@A@@==>B==<<:;4;;=5;:8=6<>>;;8A>>:==>@@5@=A888888(/8799-------4537+555'2575:3838<4<>>>???=B8:;;;:?7;;?=BB>>>>=@@@==;;;@?@??;>==871889<//*/666
@ATNG8:01923:03529
GATGGTAGAGAGAGCTCTCTCATCGTACTCATTCGTTTCGGAAGAGACAGGTACGTTAATAGTTAATAGCGTACTTCTTTTTCTTGCTTTCGTGGTATTCTTGCTAGTTACACTAGCCATCCTTACTGCGCTTCGATTGTGTGCGTACTGCTGCAATATTGTTAACGTGAGTCTTGTAAAACCTTCTTTTACGTTTACTCTCGTGTTAAAATCTGAATTCTTCTAGAGTCCTGATCTTCTGGATACACTCATGTGCACCTACCATCGAATCACGAAAGTCT
+
55==7<AB@@@B;;55559<::<;5//////:4:9A>6=>:>.994::49055;@@9B@BBCB?B?BBBCA@@:8,7;777'77,3355,599;488;6>?039A@@A@@>>>??;;57<=0817=>>>::89>===8===;;::======;;;=187<9>A;>;==>;;:B==156<==/>9>78888)/668819///956:881666-5//-9272//,/999----0636666+//60666///;:;;;==:<@1329092223-223377:1:;:;
@ATNG8:01924:03516
GATGGTAGACATATCGTACTCTCTGTCTCATTCGTTTCGGAAGAGACAGGTACGTTAATAGTTAATAGCGTACTTACTTTTTCTTGCTTTCGTGGTATTCTTGCTAGTTACACTAGCCATCCTTACTCGCGCTTCGATTGTGTGCGTACTGCTGCAATATTGTTAACGTGAGTCTTGTAAAACCTTCTTTTTACGTTTACTCTCGTGTTAAAAATCTTGAATTCTTCTAGAGTTCCTGATCTTCTTGGGTGCGTACAGTCCTCTCTACCATCGAATCACGAAAGTCT
+
>>=B=?;@@>@666;;;>;@@;>:@559@@@=@@>A=::599?>ABAAA<>@=991338833,3377<AA9926,226;;;*224:2..'.///(/66022,299=7815<<>@@BC=@@=9=9==///;6;:;>>AD9==BB@?>>???;;;>>>4:8>:<==B:??@@@A@@@555A?A2A<A<A>DDD/:::<<06///33,---)-797+76868C9>:=><>>>;::@<@;?>96--)---36.236///77:/-+-9---7703366;49-//;;@6999>
@ATNG8:01925:03544
GATGGTAGGTGCACATGAGTGTATCCAGAAGATCAGGAACTCTAGAAGAATTCAGATTTTTAACACGAGAGTAAACGTAAAAAGAAGGTTTTACAAGACTCACGTTAACAATATTGCAGCAGTACGCACACAATCGAAGCGCAGTAAGGATGGCTAGTGTAACTAGCAAGAATACCACGAAGCAAGAAAAAAGAAGTACGCTATTAACTATTAACGTACCTGTCTCTTCCGAAACGAATGAGTACGAGAGTCAGAGCAGAGCTACCATCGAATCACGAAAGTCT
+
/;::<AAA;?;>>666>;/////-50-//188::::5:5::::A@A>BB@B?DDCCDDCC5C>BB;<<;<:;CB;A@@=:>>'555?:CCC9@9;::CCA@BC??<??BB?BBB?AABBBBCCCCCCAA@BC?A@@@<@;;0==00,0:;;>7?A@@@AAA9<@@000;@@@?DD<?>9947<=8878788%8@?<<=>>@@@A<A<><>@<@<==BBA?CCDBAAB@C>AAA=@;;5:::ABBBC@A@9::BBEDCCBCB?@?C@?888D5;;=;@@A<AB@@
@ATNG8:01879:03574
GATGGTAGGACGAGCGTCTGAGAGGTACTCATTCGTTTCGGAAGAGACAGGTACGTTAATAGTTAATAGCGTACTTCTTTTTCTTGCTTTTCGTGGTATTCTTGCTAGTTACACTAGCCATCCTTACTGCGCTTCGATTGTGTGCGTACTGCTGCAATATTGTTAACGTGAGTCTTGTAAAACCTTCTTTTTACGTTTACTCTCGTGTTAAAAATCTGAATTCTTCTAGAGTTCCTGATCTTCTGGATATGAGTGACTCGTGCTACCATCGAATCACGAAAGTCT
+
6:;;:>BB@B@@A;;:BBBBCCCC@CCCCGCB?BCCD<@A@D?BBBCCCC?CCCBC?B?BCAA?B@CBBBDDGBB>AAAAA0AA=A@@@@7@ABC?CFD@BC?A@BB@A?ADGGCBBB@CCC@C?CCCBAA?@<?@@A<A@CA@@CEEBBBCCCBB?BCC@CC?B@BBCCCBBBB?@@BBA7A=A;;;;;;*;ACBC7;;C;;;DBAA5;;;;*;@@AB>B?CB?@@@BBAC@B?BAAA;;6;9;7;CCCCGCCCBBBC@@@?@::4;<=<@<@??@;;;6;@@A
@ATNG8:01885:03586
GATTAGCGCATATCAGCGCAGCCCAGAAGATCAGGAACTCTAGAAGAATTCAGATTTTTAACACGAGAGTAAACGTAAAAAGAAGGTTTTACAAGACTCACGTTAACAATATTGCAGCAGTACGCACACAATCGAAGCGCAGTAAGGATGGCTAGTGTAACTAGCAAGAATACCACGAAAGCAAGAAAAAGAAGTACGCTATTAACTATTAACGTACCTGTCTCTTCCGAAACGAATGAGTACTATGTAGTGCTCTATACTACCATCGAATCACGAAAGTCT
+
BBA@BBBCFCBCBGCBBBBCCCC>CCCACCCAAA7;7;BCCCCC???=@@BBCABDDD3D@CCBBBDDCCCD>ABBBCCC5CG@C?CCC<BCCBCBBCCCCCC@C@CC@BCB?BBBBCAABBBCCBBECC@CCBC>@?DC@@??;?=B@@?@DCCCCCC?AAAAAA?AA?BBC>AABA?9A9929<<<>1?B=A999CCBBA=C<BB@?8;7:BBBB@CCBBBBA@C?CCD>DAA>ABBGFCCA@@@BBBBA@CCBB>>AAAA<A===@=?AAAAA@9@:99
@ATNG8:01887:03550
GATGGTAGTATCTGTCTACGAGAGCCAGAAGATCAGGAACTCTAGAAGAATTCAGATTTTTAACACGAGAGTAAACGTAAAAAGAAGGTTTTACAAGGCTCACGTTAACAATATTGCAGCAGTACGCACACAATCGAATCGCAGTAAGGATGGCTAGTGTAACTAGCAAGAATACCACGAAAGCAAGAAAAAGAAGTACGCTATTAACTATTAACGTACCTGTCTCTTCCGAAACGATGAGTACTATAGACTATCTGAGACTAATCGAATCACGAAAGTCT
+
:5<>9=CBCCB;99<AA;CDCCCCC@CCC?@@@B::4:<???BBBC?BB>?9=@<<=@??+:8=88=A@>8857.7<BBA@?,;;498@AA7CBB?B?CCBBBCC?B=@@?BCC@DDCBA@@@@AAACBCBC?CAAB?BBA???@@?B?EBC?CBAAAAAA<@999<=8<8-33;6;;:=>4>0/*/;;:;+7:1<;;377888)/).7772;2;;888;:::???E=A<;;;/9;;;@?>???::9=<B?BBCBBBA@@@BB;??BB?ABAA???8?AAA
@ATNG8:01891:03554
GATGGTAGGCACTGCGCACACATCCCAGAAGATCAGGAACTCTAGAAGAATTCAGATTTTTAACACGAGAGTAAACGTAAAAAGAAGGTTTTACAAGACTCACGTTAACAATATTGCAACAGTACGCACACAATCGAAGCGCAGTAAGGATGGCTAGTGTAACTAGCAAGAATACCACGAAGCAAGAAAAAGAAGTACGCTATTAACTATTAACGTACCTGTCTCTTCCGAAACGAATGAGTACTGTATCTATGTGTGCGCTACCATCGAATCACGAAAGTCT
+
---538-/+/>==>B>@99555555)5995<A@AAC@B?BBBA@=?;44.478::<<<<=+<8=<?AA???@AA987;@>@@,=@9=4?A@7ACC@CCCCCBB@?9:600+000-00?<?:7=CBBBBAAAA?A@??:?@@@AAAB?B>??A?AAAA@A??;?AC????BB>???<@>76/./.(.....$..(25:;7:;@@;?=;;;?<A7;;???<???>>=<5;1775,533-3339988>=<@BBB?????:::8?@>A?BBBBB?BBAAADD>B@??
@ATNG8:01896:03571
GATGGTAGTATAGAGCTCTACATAGTACTCATTCGTTTCGGAAGAGACAGGTACGTTAATAGTTAATAGCGTACTTCTTTTTCTTGCTTTCGTGGTATTCTTGCTAGTTACACTAGCCATCCTTACTGCGCTTCGATTGTGTGCGTACTGCTGCAATATTGTTAACGTGAGTCTTGTAAAACCTTCTTTTTACGTTTACTCTCGTGTTAAAAATCTGAATTCTTCTAGAGTTCCTGATCTTCTGGATATGAGTGACTCGTGCTACCATCGAATCACGAAAGTCT
+
//;;49=AACBBBCCCCCC;6;BBBCDAA??@=@@?C>AA>A?A@@@@??=???BB@B?BCBB?B?ABBBCBBA@=;>?>?.=<6=;;:19?>?4:8?=<?:;;;???=????@A??<??>;>8==;;;>=B=AAAD<>>>>>?;;;=AAAA@==8=;=9==8=9=A?>?>>AC<=>=>=/=5:5:=AAA/AB@@@9@AAAA>>>>>:=EDD/>::;@<A<A@<BBBB==>=@=@@@A@@<@AA<>>;>>@=>>????AAA=>>><>>A@@<@@A???A:>>=?
@ATNG8:01900:03565
GATGGTAGTGTCAGTGCGCGTCGTCCAGAAATCAGGAACTCTAGAAGAATTCAGATTTTAACACTGAGAGTAAACGTAAAAAGAAAGGTTTTTAACAAGATCTCACGTTAACAATATTTGCAGCAGTACGCACACAATCGAAGCGCAGTAAGGATGGCTAAGTGTAACTAGCAAGAATACCACGAAAGCAAGAAAAAGAAGTACGACTATTAACTATTAACGTTACCTAGTCTCTTCCCCGAAACGAATGAGTAACTGTATCTATGTGTGCGCTACCATCGAATCACGAAAACGTCT
+
?@CB?BCB@@;5666<<>@?;;;94.4555)5?9;44.44/7///)/:49356/////&/)/6/333377777.7333333$333(327<==+=28713222222255.5355.3333'..2222-..335666<@<@>=<<;;9699//+.488849//)/588;:<<>ACB@>@:6879==///)///)/7577*472:.-----3332=:<<>>:>6679*,,0,,,,,6682888+669'237,2222275;5556222223752222587727777759987....&.3...
@ATNG8:01909:03582
GATGGTAGATATATGCACGCTCTACCAGAAGATCAGGAACTCTAGAAGAATTCAGATTTTTTAACACGAGAGTAAACGTAAAAAGAAGGTTTTACAAGACTCACGTTAACAATATTGCAGCAGTACGCACACAATCGAAGCGCAGTAAGGATGGCTAGTGTAACTAGCAAGAATACCACGAAAGCAAGAAAAAAGAAGTACGCTATTAACTATTAACGTACCTGTCTCTTTCCGAACGAATGAGTACACACTCTCATATGACACTACCATCGAATCACGAAAGTCT
+
66?@7<;>CCFBCCBB==>ACBCCC><=>8<<<:??9;7;<<:>8;8<9594/////////#/389<====<<BC>C@BBBBB0;;5;;AAA7ACCACHHCBBCBC@B@BC@BAB?CCBBBBBBCCCCCCCCC?BB??;@@@@AA993;>A@@=ADCCCCCB?BBBC?<9>>9?BA8<?999+7778778899%9@;=888AAAAA5838>>>1838ACCC@BB@@@@AA:A?BA=B??=?DBCBCCCCBBBBBA=>BABA@ABCBB?BBBBC?CCAA;;;0;@@A
@ATNG8:01914:03555
GATGGTAGCTCACGTACGGCACACGTACTCATTCGTTTCGGAAGAGACAGGTACGTTAATAGTTAATAGCGTACTTCTTTTTCTTGCTTTCGTGGTATTCTTGCTAGTTACACTAGCCATCCTTACTGCGCTTCGATTGTGTGCGTACTGCTGCAATATTGTTAACGTGAGTCTTGTAAAACCTTCTTTTACGTTTACTCTCGTGTTAAAAATCTGAATTCTTCTAGAGTTCCTGATCTTCTGGGTCTCTCTCTCACGCACTACCATCGAATCACGAAAAGTCT
+
69BD@CBCCBBBBBBBBB@BCCEBABCCCCAA>AAAA<BCBD@CCCCBBB?BBBBA?A?BCBB>B>BBBB@@@AA>BBBBB1BB=@<<<7>BBB;<?D@CC=BBBBBB?BBBBDDCC;>=?<A=>>>?>@==9=AAA9>==>?@??@>AA?:;:A<@@?;@@<A<?>>AAAAAA8>?DDD3949=AAAA.A>>?A7?>>889>;>>;>BAA/AAA=C=A===:===9///6=489:8:@<AAAA7AAAA>??@@@>>??@:66;0666994;;==7///(/::/
@ATNG8:01916:03587
GATGGTAGCGCATATCAGCGCAGCCCAGAAGATCAGGAACTCTAGAAGAATTCAGATTTTTAACACGAGAGTAAACGTAAAAAGAAGGTTTTACAAGACTCACGTTAACAATATTGCAGCAGTACGCACACAATCGAAGCGCAGTAAGGATGGCTAGTGTAACTAGCAAGAATACCACGAAAGCAAGAAAAAGAAGTACGCTATTAACTATTAACGTACCTGTCTCTTCCGAAACGAATGAGTACGATGAGAGAGCTCTCTCTACATCGAATCACGAAAGTCT
+
@>99.4;444;;;@<<<<==<;56:05<C9BBBB?@<@@BBCA@@C@BB?D>@::45599'9.59<=<666>==2;<55555$55.57=>@2@@D?BBBC;;:;;2:8=<8>;?8;@@=B::;@@A@BBDEDDFABA?@;;;BB;;6;7;;@<@BC;66==9@BBBBC?CB@CBB?BA>>>700/5>>>>>0//*7788ACB<>:<:>;;;:>:<;A;;5;A;;;AC;@;???8>?==@989>??=997;=<<<::<@=<8<;;>=;;5/(//0//--(////
@ATNG8:01879:03643
GATGGTAGTGTGTCTCTGAGAGTAGTACTCATTCGTTTCGGAAGAGACAGGTACGTTAATAGTTAATAGCGTACTTCTTTTTCTTGCTTTCGTGGTATTCTTGCTAGTTACACTAGCCATCCTTACTGCGCTTCGATTGTGTGCGTACTGCTGCAATATTGTTAACGTGAGTCTTGTAAAACCTTCTTTTTACGTTTACTCTCGTGTTAAAAATCTGAATTCTTCTAGAGTTCCTGATCTTCTGGGTCTCTCTCTCACGCACTACCATCGAATCACGAAAGTCT
+
56>?:==BBD@AABAAA>BBBCCCFDBBBC@?<?AAA=AC@D?AA@@@@@<AB@@A?B?ABAA<A=ABBBCCCCC?;;;;;*:@<@@BB<AABB?;;:?@B?CCDCBC?<;<BBBCB@BBC@C@DCCCBAAA@DCCC@CCC;;;;;AABBBBBCC?@;;8:B=B?AAAA?@A;;59>???4A;B>BBCCD5CCBBF>BBCCCFBCAA=@CCC5A@AHF@B@BFACBBCBBC@A>@C;;;B=?::;6:@@@A@@@AAB@;;:B@@@?@?@AD>@@?>;;;6;CA@
@ATNG8:01883:03634
GATGGTAGGAGACACGTCGCACACGTACTCATTCGTTTCGGAAGAGACAGGTACGTTAATAGTTAATAGCGTACTTCTTTTTCTTGCTTTTTCGTGGTATTCTTGCTAGTTACACTAGCCATCCTTACTGCGCTTCGATTGTGTGCGTACTGCTGCAATATTGTTAACGTGAGTCTTGTAAAACCTTCTTTTTACGTTTACTCTCGTGTTAAAAATCTGAATTCTTCTAGAGTTCCTGATCTTCTGGATATGAGTGACTCGTGCTACATCGAATCACGAAAGTCT
+
BDCC?BCC?CCCB@BA@;:;DDBCBCCCCB;;;;BBL>CD@FA@AACBBB@ECCBB@C?BBBA=@=AAABCBBBB@BBBBB3@A;@:9999$5@AC?BBC>A@@@@@BAA>ABBBA@>?;@??=?<@?@>>>??=AAAC9??A@@@???BAAA=>>A<>>==BA=A<>>>??AAAA<@>>>>3>;?5;<<<<.:A;<<6<??@@@AA@@:><;<.>89:A6<8:97:AAA>=<<A=AA===C4<9A;AAAAA<<;@AAA?A@@@A>??A??@<AA;<<AC7@;;;
@ATNG8:01884:03633
GATGGTAGTCTCAGATAGTCTATAGTACTCATTCGTTTCGGAAGAGACAGGTACGTTAATAGTTAATAGCGTACTTCTTTTTCTTGCTTTCGTGGTATTCTTGCTAGTTACACTAGCCATCCTTACTGCGCTTCGATTGTGTGCGTACTGCTGCAATATTGTTAACGTGAGTCTTGTAAAACCTTCTTTTACGTTTACTCTCTTGTTAAAAATCTGAATTCTTCTAGAGTTCCTGATCTTCTGGCTCTCGTAGACAGATACTACCATCGAATCACGAAAGTCT
+
;?A<7;;;;;666>666666;>@==B?><;;?7?;@D>BB:B?CBAB@@A>@CCBC?B@CCAB=@=@CABBBCBB?BCCCC3AA=@>@@9?=@@<A@B>@@9;;@BCDACCECCC;;:;BC>B?CBBBCCED?BBBBACCBBBCCCBBBBCBBBC@BCB?AA>A@CCBBBBAAA@CCCCC7;5;=;;::-;BBCM=CCCCCCF@CC=@@@@0@AABC?B?BCAEDBCCCC>A?ACBCCC@BBD?AAAABAABBBBAB;;<AA;;6;@@?E@CDDBBBF?C@@?
@ATNG8:01889:03633
GATGGTAGAGTATCATGTGTATCTCCAGAAGATCAGGAACTCTAGAAGAATTCAGATTTTTAACACGAGAGTAAACGTAAAAAGAAGGTTTTACAAGACTCACGTTAACAATATTGCAGCAGTACGCACACAATCGAAGCGCAGTAAGGATGGCTAGTGTAACTGGCAAGAATACCACGAAAGCAAGAAAAAGAAGTACGCTATTAACTATTAACGTACCTGTCTCTTCCGAAACGAATGAGTACTGTATCTATGTGTGCGCCTACCATCGAATCACGAAAGTCT
+
56683==@BCDBCBBAB;9;@@A@@=@CC@BAACBB?BACAAA@;;5;@=@=ABBABBBB1BADEGECCCCDCD?BBBBBBB2BB?B@DCC:A;;7;<:@@@AAA=A?BB?BBB?CBBBBBCCBCBCBBCCC@BBBB>BABB;;:?9@;@??<ABBBCDDC?BDFADF?BB?B@@=@@BAB<BBD<?@?>=,>@=ABBBECCBA>A@CBDD?A<@><;;5;A@@@CC?B@AAA9=::5:::AABB???BBBBBBAABBBBCC@BBB@BA>==:=888@@@8@???
@ATNG8:01896:03607
GATGGTAGCACGACACGACGATGTGTACTCATTCGTTTCGGAAGAGACAGGTACGTTAATAGTTAATAGCGTACTTCTTTTTCTTGCTTTCGTGGTATTCTTGCTAGTTACACTAGCCATCCTTACTGCGCTTCGATTGTGTGCGTACTGCTGCAATATTGTTAACGTGAGTCTTGTAAAACCTTCTTTTTACGTTTACTCTCGTGTTAAAAATCTGAATTCTTCTAGAGTTCCTGATCTTCTGGGTCTCTCTCTCACGCACTACCATCGAATCACGAAAAGTCT
+
56==9=BCBCA@<GDCBDBBCAAACCCDCCCD@CBBB=@@<@=BBBBCCC?BBB@?=?>??BC@C@CBB@@@B>?;>?>;>)@@9>?==3<999:@9:49A499?AAB@BEBAA@@A;>;;7=<???@BA>?=>?994::=<????@@@A@>>=@:==B<@?=@<@@??AAA@?=>==AA6@<@<:6666)6:666(--3---997;5;???.>>>AA<A<BB=A@?===?;?;>>??;;4;;;:08???@?AB@>>>AAA?:::7667==9;<?><988-888/
@ATNG8:01896:03610
GATGGTAGACATATCGTACTCTCTGTACTCATTCGTTTCGGAAGAGACAGGTACGTTAATAGTTAATAGCGTACTTCTTTTTCTTGCTTTCGTGGTATTCTTGCTAGTTACACTAGCCATCCTTACTGCGCTTCGATTGTGTGCGTACTGCTGCAATTTTGTTAACGTGAGTCTTGTAAAACCTTCTTTTTACGTTTACTCTCGTGTTAAAAATCTGAATTCTTCTAGAGTTCCTGATCTTCTGGTGTCGTCTATCATGTACTACCATCGAATCACGAAAGTCT
+
;@BC@BCCCDBBBCDCCCCBCBCCBCBCCAAA?ACCC9??<?;?@AADBB>A@A::57>@AAB>A>ABCBDBB:;677:::*7809888'580/4>//(.7////87:29====?DD<>;;8;=AB;;;>@@=@>=>4::::;;=<AB??><;;A;?>>/;;5;5;>?BABDCCACCCCD9B>A>BBBBC5BCCCE=A@@@BBCCCC?BBBB3CCCBB>A>??=>BBBBBA?B<>?ABBB<?:;:888@>===>AAA@@AA@;;;<@@@?D>AA==>@@9@>>>
@ATNG8:01900:03612
GATGGTAGCGCACACATAAGATACAGTACTCATTCGTTTCGGAAGAGACAGGTACGTTAATAGTTAATAGCGTACTTCTTTTTCTTGCTTTCGTGGTATTCTTGCTAGTTACACTAGCCATCCTTACTGCGCTTCGATTGTGTGCGTACTGCTGCAATATTGTTAACGTGAGTCTTGTAAAACCTTCTTTTTACGTTTACTCTCGTGTTAAAAATCTGAATTCTTCTAGAGTTCCTGATCTTCTGGTCTACTACACTGTACTCTACCATGAATCACGAAAGTCT
+
55==8=B966BBBDBBAA=AABC@@@C;96BCD?A;;;0;>9A<BCBAA@C?DC??@?B@B@@@@C@B@999>>>>;:@A<A1@?;??@C=BCCB:;9C>BB=BAA@@AAHIJCDBBB@CCD>B?CFCCAAAB<A@CC?BCCCDDCCCCCCCA@@C@CBC@BB?B?CBCDCDBBB?@@@AA3A5;5;;;;;*;A@@@;@@BCCCDC;;4:=?=,=995@;@9@B<@@BAA;;6:=@?>BAA=@@B@BDIGCCBBCBBBCCCCCCBB@BDCB?B<;;;;;00@00
@ATNG8:01914:03646
GATGGTAGCATCATGCATATCTCACCAGAAGATCAGGAACTCTAGAAGAATTCAGATTTTTAACATCTAGAGTAAACGTAAAAGAAGGTTTACAAGACTCACGTTAACAATATTGCAGCAGTACGCACACAATCGAAGCGCAGTAAGGATGGCTAGTGTAACTAGCAAGAATACCACGAAAGCAAGAAAAAGAAGTACGCTATTAACTATTAACGTACCTGTCTCTTCCGAAACGAATGAGTACGATGAGAGAGCTCTCTCTACCATCGAATCACGAAAGTCT
+
56==9=DCCCCCDAAAECCDDDC@@?BCC@BBCBAA>A@DDBAAAB?CC?C?><=9:999$36;334@?893387.77////&//(/(//(.56067977799A<B:::5888:>@?ABBCCCCCFBBBCC?BBCC?BAA@BBBB>B<B??<?BBCBBCC?BBBB<<7>@;@AA<>>999,8==988888(6=9@888EEB>><><?@?@5:5:=CAA>BBBBADD@D?AA@<ACC@BBACCCC>>>BBBBBBCC?:::=;;@A<@:::@=@CAA;99.9999
@ATNG8:01916:03619
GATGGTAGTACATGATAGACGACACCAGAAGATCAGGAACTCTAGAAGAATTCAGATTTTTTAACACGAGAGTAAACGTAAAAAGAAGGTTTTACAAGACTCACGTTAACAATATTGCAGCAGTACGCACACAATCGAAGCGCAGTAAGGATGGCTAGTGTAACTAGCAAGAATACCACGAAAGCAAGAAAAAAGAAGTACGCTATTAACTATTAACGTACCTGTCTCTTCCGAAACGAATGAGTACGTGTGCGACGTGTCTCCTACCATCGAATCACGAAAGTCT
+
4;44.44499:=>=AA=B==9<///)//7)55:555.4399:><<<9;9161/////////#56;99;;<;;;@>2<<599:9*5<7<9@@@1<<@<>EDDDAA;<50+006:00*/997?;ABBCBBBCAAA@B;;;<???;:9@A?C@CBB>BAB;;9??7>?>9:7870*000*//;;;3007,//////#-63----8675:59288<=8<9;7;;;5;AA;;<;5:2444(4::.45<988933333377;3338===7=;;5//.58489@?@>@8999=
@ATNG8:01920:03624
GATGGTAGCTATACGTATATCTATGTACTCATTCGTTTCGGAAGAGACAGGTACGTTAATAGTTAATAGCGTACTTCTTTTTCTTGCTTTCGTGGTATTCTTGCTAGTTACACTAGCCATCCTTACTGCGCTTCGATTGTGTGCGTACTGCTGCAATATTGTTAACGTGAGTCTTGTAAAACCTTCTTTTTACGTTTACTCTCGTGTTAAAAATCTGAATTCTTCTAGAGTTCCTGATCTTCTGGGATGTGTGCGCAGTGCCTACCATCGAATCACGAAAGTCT
+
<<@C>@;BBA<CCBAACCCCDCBBABB@CC;;:;BAC?CDAD@@AADCBA>ACA@?=?=@B@A=A=??BBAAABB>BBBBB3B?8??=73;<=@:??B>AB?B@?>BC@DBCCA@==:=??;@=AAA>>>@@:==@@=@@@B@@@???@@@==<>;888=CB<?;@@AAAAAAC:==>>>2?;><@@DCC/?A@@@9@@@AA@==;;7;CCD/?==>C=B<==:<;=9///7=7>@==>>6888818///:66:==BAA@=5::;6:677:9777AAAA9A;;;
@ATNG8:01922:03634
GATGGTAGCTCTGCTCTGACTCTCGTACTCATTCGTTTCGGAAGAGACAGGTACGTTAATAGTTAATAGCTGTACTTCTTTTTCTTGCTTTCGTGGTATTCTTCTAGTTACACTACGCCATCCTTACTGTCGCTTTCGATTGTGTGCTGTACTGCTGCAATATTGTTAACGTGAGTCTTGTAAAACCTTCTTTTTTACGTTTAACTCTCGTGTTTAAAAATCTGAATTCTTCTAGAGTTTCCTGATCTTCTGGGTCTACGCTCGTCGCGCTACCATCGAATCACGAAAGTCT
+
456>9=>>@555<5559;;5555554994444.48::199.4.49;<<;;6;999;5;5<=::5;79/////;:--,-;:::'//)/899.:4458;;;9>>9<<;43-3//88////(/66084866///8...)2566/96666/////:;<<<<982833-/838)////55444055=>>0>7<.444444#57/--(-(--7999:8:;(4444$383//6:)//+//999344(349::<=<68355)555554<4455<544////)/////388:455;09555
@ATNG8:01923:03617
GATGGTAGCGCACACATAGATACAGTACTCATTCGTTTCGGAAGAGACAGGTACGTTAATAGTTAATAGCGTACTTCTTTTTCTTGCTTTCGTGGTATTCTTGCTAGTTACACTAGCCATCCTTACTGCGCTTCGATTGTGTGCGTACTGCTGCAATATTGTTAACTTGAGTCTTGTAAAACCTTCTTTTTACGTTTACTCTCGTGTTAAAAATCTGAATTCTTCTAGAGTTCCTGATCTTCTGGTCTACTACACTTACTCTACCATCGAATCACGAAAAGTCT
+
:=AC?BBA@ACBBCCBBBC;;;CCCFCBBBBB?BGFD=BB>A=ABDCCCC@CCCCD@C@CB::7;>BABGCBBAB;:::::):?188@D=CC::7;;;5;B=BAADDGACCCCECAA?@DD<?>ACB@9;:B<A@CD>BBCBBA@@@ABBBBBAB?BBB@AA?A@CE@CAACCC@AA@CC;C@C?AACCG3C@999.::>:99A999;@@@?1?@BBB?D?9957AAA9688=186AA@?3558:?;??@=<<>//)////76B=AA888<?>=>8///(/99/
@ATNG8:01927:03610
GATGGTAGCAGACGTGACAGAGCGCCAGAAGATCAGGAACTCTAGAAGAATTCAGATTTTTTAACACGAGAGTAAACGTAAAAGAAGGTTTTTACAAGACTCACGTTAACAATATTGCAGCAGTACGCACACAATCGAAGCGCAGTAAGGATGGCTAGTGTAACTAGCAAGAATACCACGAAAGCAAGAAAAAAGAAGTACGCTATTAACTATTAACGTACCTGTCTCTTTCCGAAACGAATGAGTACTATGTAGAGCTCTATACTACATCGAATCACGAAAGTCT
+
>>>C=BBBBBBBDCBBBBBCDBBBD@CCC=BBCC??=??BBBAABB?BB>B?BBA????=@'A?BBBBBBCC???5=@;;;;-5<49.5555$5<<9>===@=CBB@D@DD@@@A@BGAABCCCCCBBBCCCC?CDBB?BA@??==>9>:>>?<@BBBCCCC?BBCCBB?BB>BBB=@@99929?>;::::::&:?:?;;;BCA@A3818<>>1818>C@A>ABBAABBB=B@BBD>BBB?BBCBBBAABBBBBA=>?>>?>??D<=>AA?7637===900+0000
@ATNG8:01885:03694
GATGGTAGTCTCAGATAGTCTATAGTCTCATTCGTTTCGGAAGAGACAGGTACGTTAATAGTTAATAGCGTACTTCTTTTTCTTGCTTTCGTGGTATTCTTGCTAGTTACACTAGCCATCCTTACTGCGCTTCGATTGTGTGCGTACTGCTGCAATATTGTTAACGTGAGTCTTGTAAAACCTTCTTTTTTACGTTTACTCTCGTGTTAAAAATCTGAATTCTTCTAGAGTTCCTGATCTTCTGGAGATACACATGATACTCTACCATCGAATCACGAAAGTCT
+
<6;6:===BDCCGCBBACCBBCBBBBBBBBB?@@@D>BC@CACBBAB@@<@BAAA?A7;:?A>B?BBACCBCBB<;;;;:)8?8<>@@9>?@?;B?A=AB>;:;BBCACCDCCC;;:;CC@C@CBBCBBBB@CBBB@DB@@DCC::;BA;;;CB@@@@@;;6:<>9;;@@@BB?AAA@A.;5<>@CCCAA'@BBBC7;;D<;;CBBB?CGIG5AA@A@=@=AC@BBBBAAA?A?AAABAA>AAB?BCBBCCBBBBBA@@@BBBBB@BBBBB>????;::.;A;;
@ATNG8:01887:03699
GATGGTAGACACGTGTGCTCTCTCGTACTCATTCGTTTCGGAAGAGACAGGTACGTTAATAGTTAATAGCGTACTTCTTTTTCTTGCTTTCGTGGTATTCTTGCTAGTTACACTAGCCATCCTTACTGCGCTTCGATTGTGTGCGTACTGCTGCAATATTGTTAACGTGAGTCTTGTAAAACCTTCTTTTTACGTTTAACTCTCGTGTTAAAATCTGAATTCTTACTAGAGTTCCTGATCTTCTGGGATGTGTGCGCAGTGCCTACCATCGAATCACGAAAGTCT
+
55::7;BBCCBBB@CB996=;;?CC@@@?BAA=A@@@<AC@DA@AABBBB=??C?@=??ABBB?B@BBBAAB9476@@DED1>?=?9<90;AAB?BBD@CK?A??>@>:>@@;;;@@=???<@<@@@A=>>@<@?BB:>>@@;;;>>>AA@===</75917;9<9>>888AAAA78:>>>2>;?5;7:::,:<<<<+/+/:::<=???9:::2:///;4;4==///;;979=;A;>>888>9999808///889>>=:;:==<@@>;;:;;;;>>>>>>F9>>==
@ATNG8:01893:03675
GATGGTAGTGTCAGTGCGCGTCGTCCAGAAGATCAGGAACTCTAGAAGAATTCAGATTTTAACATCGAGAGTAAACGATAAAAAGAAGGTTTTTTACAAGACTCACGTTAACAATATTGCAGCAGTACGCACACAATCGAAGCGCAGTAAGGATGGCTAGTGTAACTAGCAAGAATACCACGAAAGCAAGAAAAAGAAGTACGCTATTAACTATTTAACGTACCTGTCTCTTCCGAAACGAATGAGTACTGTATCTATGTGTGCGCTACCATCGAATCACGAAAGTCT
+
?@@?<@CCBCCBB=?CCCCCBCBAB>A;;6:@000>*0+0:?444<8;;7;63777777&36;<;A;=<:8888/6///////$/807177777#222+227555955/5.5525553888@CCCCCCCDDBBBC@CCBB>BABAB@@B:?:???;?BDDBAAC?BBBBBC@BB>A@@388==<5:<<7:::::+:>:>988?>>88389=@888-88<@BBB@BBBBCCC@B@BBB>BBB?BBBBBCCAAABBCB@BBBCAAABA::::?AAAA;>;;<A@?<@000
@ATNG8:01894:03665
GATGGTAGCACGACACGACGATGTGTACTCATTCGTTTTCGGAAGTAGACAGGTACGTTAATAGTTAATAGACGTACTTTCTTTTTTCTTGCTTTCGTTGGTTATTCTTGCTAGTTACACTAGCCATCCTTACTGCGCTTCGATTGTGTGCGTACTGCTGCAATATTGTTAACAGTGAGTCTTGTAAAACCTTTCTTTTTACGTTTACTCTCGTGTTAAAAATCTGAATTCTTCTAGAGTTCCTGATCTTCTGGACAGAGTGTGCAGATACTACCATCGAATCACGAAAGTCAT
+
55==8==D>>665<555555555556<<<>>C@@@CA<-88*,)*****,,-355743-36999=68398/////////(/77778%8A<AAAA2837,7/7,7>3<<4>??=@A:?;77777757;;7>9=??997;949><<9>@@?AAA???@??:::96//.3--(-2*((*****550569==.:5::799=9=*8999;06///<>=>>><=@@@,=///;7<6;;7;AAA;:;=C=?>?AAA<???;@AABAA>>>@@@@AD@???B;>====9=?AA?@?9?@;;;
@ATNG8:01895:03668
GATGGTAGCGCACAACATAGATACAGTACTCATTCGTTTCGGAAGAGACAGGTACGTTAATAGTTAATAGTCGTACTTCTTTTTCTTGTCTTTCTGTGGTATTCTTGCTAGTTACACTAGCCATCCTTACTGCGCTTCGATTGTGTGCGTACTGCTGCAATATTGTTAACGTGAGTCTTGTAAAACCTTCTTTTACGTTTACTCTCGTGTTAAAAATCTGAATTCTTCTAGAGTTCCTGATCTTCTGGGTCTCTCTCTCACGCACTACCATCGAATCACGAAAGTCT
+
<;5;05<<::A=65.66559;545555444944.445:1<<.616555;;;7;?==B@B?A@;9./)/////8989<744554$4@23/:::30-,,6(,,-3883<<===>:=>6::B@><@BC?B?BBCFBBCB?BC;;5;;AAB<;;CBBCCCCBB>BBB?BB>@=@BCBDBBBD@BABBA6@=@=;;;;.:>@@@:A@AAA@AA;;4:@@@,ABBBB=A=AC@CCBBB;;7;?BA@BCC>@ABC=B@A<<;BBCCC@>>A000=;00;@B?C@@@;;;.::9?
@ATNG8:01902:03655
ATGGTAGTGTGTGCTCTGAGAGTAGTACTCATTCGTTTCGGAAGAGACAGGTACGTTAATAGTTAATAGCGTACTTCTTTTTCTTGCTTTCGTGGTATTCTTGCTAGTTACACTAGCCATCCTTACTGCGCTTCGATTGTGTGCGTACTGCTGCAATATTGTTAACGTGAGTCTTGTAAAACCTTCTTTTTACGTTTACTCTCGTGTTAAAAATCTGAATTCTTCTAGAGTTCCTGATCTTCTGGACGACGCGCACTGACACTACCATCGAATCACGAAAGTCT
+
:44.44::900//////<<<<=???C966>BB?BBBC=BB=@=@AAA@@B?BBCBB?BABB;;9;?;;;CCCBDF>@@DDB,@?5995<2?<99.66949>8<===BC@CCBBBB@@4:;93=8?@@@BABB?BCBC@CABBCCBAA@BCBBB;;5<;<5;@>A@;;<CCBB@@=>:;;;*:=C9;;;;;*;@@@B<BBBBBAAA@A;@>@=,=@=>=:>;@@?CAAA@;<5;;??@@@@>B00+0=000A>009999B;A;><@=A???C?AACBCCC>CCCC
@ATNG8:01902:03674
GATGGTAGAGTATCATGTGTATCTCCTGAAGATCAGGAACTCTAGAAGAATTCAGATTTTTTAACACGAGAGTAAACGTAAAAAGAAGGTTTTTACAAGACTCACGTTAACAATATTGCAGCAGTACGCACACAATCGAAGCGCAGTAAGGATGGCTAGTGTAACTAGCAAGAATACCACGAAAGCAAGAAAAAGAAGTACGCTATTAACTATTAACGTACCTGTCTCTTCCGAAACGAATGAGTACACACTCTCATATGACACTACCATCGAATCACGAAAGTCT
+
4444.4:<?A==BEI=99CCD@@@C@C;;:9<=?7:3:9=;;;=::6@@=B@BBCBBBBBB)B@CCBCCCCCCCK?CBBBBBA0BB?B=AAA@,ACB@AAABCDDCB@B@BC?BBB@BBAAACDDDBBDCCCCC?BDCC?BABADCBA?B?BAA<ACBBCBBE@CCCCAB>BC>BBB=??AA@9A??:?@@@@2@A?BAAACDBB@<?;:::>:>:>@EDD@CBBBA;:7;?AAC>BBB>AABBCBBBBBBBACBBBCCCBBBCDBB>A@BAD?BBBBEEF?D:;;
@ATNG8:01904:03684
GATGGTAGTACATGATAGACGACACCAGAAGATCAGGAACTCTAGAAGAATTCAGATTTTTAACACGAGAGTAAACGTAAAAAGAAGGTTTTACAAGACTCACGTTAACAATATTGCAGCAGTACGCACACAATCGAAGCGCAGAAGGATGGCTAGTGTAACTAGCAAGAATACCACGAAAGCAAGAAAAAGAAGTACGCTATTAACTATTAACGTACCTGTCTCTTCGAAACGAATGAGTACGATGAGATCTCGTGTGCTACCATCGAATCACGAAAGTCT
+
BCBC>@@====B=;6?B=AC;:999.5<<49A@/0/)/3:;<?CCB>@@?B?AABBAA@A1B>BDCBACCCBBC=BA;;;;;';B=B5;;;4:AB@DFHB@@BED>A>AB?AAA@@@@DDAAC@A@BBBCCGAGBBB>ABA?@??;@<@CC@BCCB9;;D>@?BBAA>AB?B?=278733(3;87;BABA1>><@9;;B>>=@,0,0;:<2928@???;???A:99?B@AC=?::69>?@AABBB???BBBBBBBB@@@A>>=8::;==8==>>888,5957
@ATNG8:01906:03657
GATGGTAGTGTCATATGAGAGTGTGTACTCATTCGTTTTCGGAAGAGACAGGTACGTTAATAGTTAATAGCGTACTTCTTTTTCTTGCTTTCGTGGTATTCTTGCTAGTTACACTAGCCATCCTTACTGCGCTTCGATTGTGTGCGTACTGCTGCAATATTGTTAACGTGAGTCTTGTAAAACCTTCTTTTACGTTTACTTTCGTGTTAAAAATCTGAATTCTTCTAGAGTTCCTGATCTTCTGGCTCTCGTAGACAGATACTACCATCGAATCACGAAAGTCT
+
CBBB;BDCA?ACHHICCCCCCCBBCBBBABDD@D::::.;A?DACCEBBCD@CBBBD@C?CCCC?C?CCCBBBBB@;>?>>>0>C?AAAD=CCBC@BBB=BC<AAADCD@BBDGDDDD?DDC?C?CCDEBBAA<@?BB?BBDCCBBCBBCCCBAAB?CCC@DC@C?ACBBBCBBB?A@?@?7>9>9::::-;BBBB>BCBD?DBBBBACCCC5CCCDD@C@@@>@AAA@@??B?BBBCCE?BBC@BBBBCCCCCCBBBBCCCCAC@BBAAA>CBA?9994::::
@ATNG8:01906:03692
GATGGTAGTACATGGATAGACGACACCAGAAGATCAGGAACTCTAGAAGAATTCAGATTTTTAACACGAGAGTAAACGTAAAAAGAAGGTTTTACAAGACTCACGTTAACAATATTGCAGCAGTACGCACACAATCGAAGCGCAGTAAGGATGGCTAGTGTAACTAGCAAGAATACCACGAAAGCAAGAAAAAGAAGTACGCTATTAACTATTAACGTACCTGTCTCTTCCGAAACGAATGAGTACGATGAGATCTCGTGTGCTACCATCGAATCACGAAAGTCT
+
99>@>??CC@@=00)//99<BBDBBB@CCCACCCCCD@D?@AE:99=8=?:C<?@?CDFFD+C?AACCCCBBDEE?CBBBDDD2CC?C?CDD<CDC?CBBCCCC@B@BAAA?ACB?ABBDBBABBCCCCBBCCACCCC?@@BBC@@@6;8<<;7;C@@ACBB@BCECCA?BD??:959@999+9@@=BBDDD3BB@B999AA@A@:;5;;:::@:==B;;5;;;:@?A=B?BCE;99>?B?AABBCBBBBBA@??????A@@@@==188>==:>=A=;;;0;;;;
@ATNG8:01911:03661
GATGGTAGGACGGAGCGTCTGAGAGGTACTCATTCGTTTCGGAAGAGACAGGTACGTTAATAGTTAATAGCGTACTTCTTTTTCTTGCTTTCGTGGTATTCTTGCTAGTTACACTAGCCATCCTTACTGCGCTTCGATTGTGTGCGTACTGCTGCAATATTGTTAACGTGAGTCTTGTAAAACCTTCTTTTTTTACGTTTACTCTCGTGTTAAAAATCCGAATTCTTCTAGAGTTCCTGATCTTCTGGGCTGCGCTGATATGCGCTACCATCGAATCACGAAAGTCT
+
///;.44:.555.5<;945555:;>9>;<<<?>9>:99499<A?C@AA;;;@BBBBC6;7;?>>:@7@CC=<555945<D>C1BB9:5B@<BBCC>BAC=@@=;;;>>B;@@995=<<7666:>:?><A955=8<<=>8<@@@@959<=:>:<9::?ABB;::2717>=995/:;)-----&-(-3///////"/:::<4<==7//////8<<<=+9969;8<8==9;;;<<;;.3-3445<<74455)5===9C@?965;;;:<<::5?8>;;+0///999,9@99
@ATNG8:01915:03660
GATGGTAGTGCGTGAGAGAGAGACCAGAAGACTCAGGAACTCTAAGAAGAATTCAGATTTTTAACACGAGAGTAAACGTAAAAAGAAGGTTTACAAGACTCACGTTAACAATATTGCAGCAGTACGCACACAATCGAAGCGCAGTAAGGATGGCTTAGTGTAACTAGCAAGAATACCACGAAAAGCAAGAAAAAGAAGTACGCTATTAACTATTAACGTACCTGTCTCTTCCTAAACGAATGAGTACGTGTGACGTACGTGAGCTACCATCGAATCACGAAAAGTCT
+
:<:@<@B@;;6B;;?C>BB@@=00-/;;5:0;<994.46///00)//)/95;544474==>+=8<<:::<?===>5<894444$4939.55)5;;6:;;;==?CI@D?CB?B@@=@@??BCCCCCCCCBB@@<@AA@=ABAAAA??<@?BAA>BB>AACA@A=AAAAAB>BB=AA@8==9:::+:::3:::::(794979:==CAA=C;AA@@:>:=>BAA>@@@@AAA>A?AAB=BBC?ABBBBBBBBBBBCBAABDBCAAACCBB?AA@9:5:@A@9999+:>@@
@ATNG8:01917:03655
GATGGTAGCTCGCTGATGATATTCCAGAAGATCAGGAACTCTAGAAGAATTCAGATTTTTAACACGAGAGTAAACTGTAAAAAAGAGGTTTTACAAGACTCACGTTTAACAATATTGCAGCAGTACGCACACAATCGAAGCGCAGTAAGGATGGCTAGTGTAACTAGCAAGAATACCACGAAAGCAAGAAAAAAGAAGTACGCTATTAACTATTAACGTACCTGTCTCTTCCGAAACGAATGAGTACTATAGACTATCTGAGACTACCATCGAATCACGAAAGTCT
+
===?@B=B==<<<>=5566;<:7<8;:;9<;;;<<7<7<==:::=7;:9;7<<433333$32345;;>B>::=3/////////#/664:;;/:88+-----73222'2+224222057==@@>>>@>==;??@?BBAB>ABAACCCC>B>AAA>A????@??@BBCCBB?BB7:9:;>>99927::6556676%/836///88;<>:>8<;;:5:8;9@A?=@A@AAAC@C?ABD=A:95:AAAABCCAABBB??AACBCAAABAAA>:::>?4::AD<<<0:@??
@ATNG8:01917:03664
GATGGTAGCAGACGTGACAGAGCGCCAGAAGATCAGGAACTCGTAGAAGAATTCAGAATTTTTTAACACGAGAGTAAACGTAAAAAGAAGGTTTTTACAAGACTCACGTTAACAATATTGCAGCAGTACGCACACAATCGAAGCGCAGTAAGGATGGCTAGTGTAACTAGCAAGAATACCACGAAAGCAAGAAAAAGAAGTACGCTATTAACTATTAACGTACCTGTCTCTTTCCGAAACGAATGAGTACAGAGAGTACGATATGTCTACCATCGAATCACGAAAGTCT
+
4;44.49:::@999:55559999>?7;;>@966<<<9;675-----53888;566//(/9:9:%:1778888==888185@:<<<*;=99.9999(5;;9>666???BC@B?CC?@@@6::??@CCHHCIBB;;;B8<;@C<@?A@???D>A5<;;6;BCBEBBB@BABDDD@BB?A@A5::AAA=B??:=;:::+;>;A;;;AAA88179>=:;5;8==BBB@CB@@?:::8:?ABD>CCC>ABBCBAAACCCCBAACBBBBB><<<=>:=@AAA;?><<9990:::6
@ATNG8:01918:03657
GATGGTAGCTATACGTATATCTATGTACTCATTCGTTTCGGAAGAGACAGGTACGTTAATAGTTAATAGCGTACTTCTTTTTCTTGCTTTCGTGGTATTCTTGCTAGTTACACTAGCCATCCTTACTGCGCTTCGATTGTGTGCGTACTGCTGCAATATTGTAACGTGAGTCTTGTAAAACCTTCTTTTTACGTTTACTCTCGTGTTAAAAATCTGAATTCTTCTAGAGTTCCTGATCTTCTGGATAGCGACGCGATATACTACCATCGAATCACGAAAGTCT
+
;==?ADCBBB=CCCCCCCCCDCCBBBBBCC;;5;@?A8;;5;9;;:AB;:49@><97;7;;<=8<458??7;333,37777'771778818::=8BB?;@@0/0?;;?8?BB768@@=A@@<><>===;;;==C>>>5;:;;;;@@@@@A@>==>;:;;:=::5:;;===?@B8;;@ED5>;?;?>HDD/A>>?D;B<;;;;????<BBBB/@>>>A;A<BC<B@>>>>=<?8;;AA>>;>>?9=>@@???>>>>==?BB@;<;66///6169==>>E:A@??
@ATNG8:01923:03656
GATGGTAGGTGCACATGAGTGTATCCAGAAGATCAGGAACTCTAGAAGAATTCAGATTTTTAACACGAGAGTAAACGTAAAAAGAAGGTTTTACAAGACTCACGTTAACAATATTGCAGCAGTACGCACACAATCGAAGCGCAGTAAGGATGGCTAGTGTAACTAGCAAGAATACCACGAAAGCAAGAAAAAGAAGTACGCTATTAACTATTAACGTACCTGTCTCTTCCGAAACGAATGAGTACGATGAGATCTCGTGTGCTACCATCGAATCACGAAAGTCT
+
;?CC@CBB?B?@ACCCCBCBDBBBC@D@@>@BAABC?B?AACBBBG?BB>B?BBBBBCCC5G@BBBDCBCBA@@;@B;;;;;*;A=A5;;;.;BB@CCBBBBDAB?A@CB@AAA=@AAABBBBBBCBBBCCC@CCBB@BBB>>???9@=AAA?CCBBBDCB????AA@@BB?BBC<?????8?>>;99999(9>;=;;;BBBBA:>:====9=:=@CBB>AAAAAAB=@=@BB>CCD@BBBBBBBBBCCBABBBC?>?BA=<>>>8=<<;;6<<<=BDC>CB;;
@ATNG8:01925:03668
GATGGTAGCTCACGTACGTCACACGTACTCATTCGTTTCGGAAGAGACAGGTACGTTAATAGTTAATAGCGTACTTCTTTTTCTTGCTTTCGTGGTATTCTTGCTAGTTACACTAGCCATCCTTACTGCGCTTCGATTGTGTGCGTACTGCTGCAATATTGTTAACGTGAGTCTTGTAAAACCTTCTTTTTACGTTTACTCTCGTGTAAAATCTGAATTCTTCTAGAGTTCCTGATCTTCTGGGTCTCTCTCTCACGCACTACCATCGAATCACGAAAAGTCT
+
66>@;ABBBBCCCCICBBCB@ABCCCBCCCCC@BCFF?BB@B@BAABCBB@BBBBB?D@BBAA>A@BBAAAAAAA<?AAAA1AA>AAAC;BCBB?@BA?@?;98:A@A?CAA@@@@@=BAA8:7:@@>@AAA<A@??<?@@>::;AAA@@>>>@@7;;B=BA;?;@ABA:;:AB=??@@@5@7:7;;@@@,77999),,,,,,53-//57+579::1518@;<==?;;;7=3::<976-//@@6@=;>>???;;;=>>?@?@B=?>=>=8=====:99-966/
@ATNG8:01926:03697
GATGGTAGCATCATGCATATCTCACCAGAAGATCAGGAACTCTAGAAGAATTCAGATTTTTTAACACGAGAGTAAACGTAAAAAAGAAGGTTTTACAAGACTCACGTTAACAATATTGCAGCAGTACGCACACAATCGAAGCGCAGTAAGGATGGCTAGTGTAACTAGCAAGAATACCACGAAAGCAAGAAAAAGAAGTACGCTATTAACTATTAACGTACCTGTCTCTTCCGAAACGAATGAGTACGATGAGATTCGTGTGCTACCATCGAATCACGAAAGTCT
+
6:>>:=BBBDCCCCCCDCDHDCC@?>@CE?CCC??@>@=?BC???B?BB@B?@@@@@>>>>&<6;??AAB??>;;3;7::?@@A(AC>B5;;;.9=B=BCCCCCCCD@C?@@?ACF?BABBCCCCCDCCCCCBC@BBBB?CBBBBCBB<@<???<@CCCCD@?=?@@ABB@BB@BBB;?>999+:==;@BABB3AC?B888AAA>>:><@@@A:>;>BEBB?AABBBCC@C@BBA:@?><?@@AABAAAABBBDD?BA=<=?@@@@<@A;;:<?>?????9????
@ATNG8:01879:03732
GATGGTAGGGAGAGTGAGACGCAGTACTCATTCGTTTCGGAAGAGACAGGTACGTTAATAGTTAATAGCGTACTTCTTTTTCTTGCTTTCGTGGTATTCTTGCTAGTTACACTAGCCATCCTTACTGCGCTTCGATTGTGTGCGTACTGCTGCAATATTGCTAACGTGAGTCTTGTAAAACCTTCTTTTTACGTTTACTCTCGTGTTAAAAATCTGAATTCTTCTAGAGTTCCTGATCTTCTGGTATACACACTCGCTCGCTACCATCGAATCACGAAAGTCT
+
@BEE@FCCC=CCCD@@@AA;9:B>CDDDC997;@?@;CD?DADCCDDBB=BCCCC?C?BCBC?B?CACCCCBB?;77777'9>1;?EC=BB:999BC?BB<?>BCBB?BBBBC@@@==996::>@AB????=???A:>>@?>>=@@ABBA676@<:::<>>=A5A;;;A@A@A=?@BBC9CAD?BBBBB,BA;;;7<BCFCDBBB@=@BCC3BBBCD@D@BC?DMBBBBB?B?CDBCBC@CBG@CCCCBA@@GCDC@@@CBBBC@A@A@@;??BBCDD?DDCB
@ATNG8:01879:03749
GATGGTAGTCTCAGATAGTCTATAGTACTCATTCGTTTCGGAAGAGACAGGTACGTTAATAGTTAATAGCGTACTTCTTTTTCTTGCTTTCGTGGTATTCTTGCTAGTTACACTAGCCATCCTTACTGCGCTTCGATTGTGTGCGTACTGCTGCAATATTGTTAACGTGAGTCTTGTAAAACCTTCTTTTACGTTTACTCTCGTGTTAAAAATCTGAATTCTTCTAGAGTTCCTGATCTTCTGGAGATACACATGATACTCTACCATCGAATCACGAAAGTCT
+
:///7<<:;;>CCC696><<<<;;;<>=>??@7:;;=6<<8A;CA@@;5626;>>>8<2;443-4.44<::9:::.44888'8:-33<808355.55<7::1554;45.66=;;;<?466?9=9>=ABA<@C@>CBC@CBBB@>>..-.----571///188.4.4345556<@:==<??051669999+9555<)56;666@@@@29999'9>>@D7949?:=>@?:9;8=8:99@A@@DDD>B>A@?999@@@@999ABCCC?BBBBB?AA:::BA;A;;;
@ATNG8:01882:03744
GATGGTAGCAGACGTGACAGAGCGCCAGAAGATCAGGAACTCTAGAAGAATTCAGATTTTTAACACGAGAGTATACGTAAAAAGAAGGTTTTACAAGACTCACGTTAACAATATTGCAGCAGTACGCACACAATCGAAGCGCAGTAAGGATGGCTAGTGTAACTAGCAAGAATACCACGAAAGCAAGAAAAAGAAGTACGCTATTAACTATTAACGTACCTGTCTCTTCCGAAACGAATGAGTACGTGTGCGACGTGTCTCCTACCATCGAATCACGAAAGTCT
+
//<;49@@A@@;555955556;;<;55655::8///8;6;;:544927717177373@@@.@7<;88889888:;;;99999'9?:@?CDD9BBC?B?:;AA::98>:;;5;@?5;;;;AALDDCFKCCAA@>@AAD=A@BBBBCC@D?B;;8;BBDMDDG?AAABBB@BB?BBC?CC??=5=99399:::(8>9777??@>>>=A=>>>><A=@AIAA?ACCBBBC?B=A@B;B:;9;;AADBBBAA?????BBBBCBBA=@?;7<?>?D:>>CABBB=B@@@
@ATNG8:01883:03742
GATGGTAGTGTCAGTGCGCGTCGTCAGAAGATCAGGAACTCTAAGAAGAATTCAGATTTTTAACACGAGAGTAAACGTAAAAAGAAGGTTTTACAAGACTCACGTTAACAATATTGCAGCAGTACGCACACAATCGAAGCGCAGTAAGGATGGCTAGTGTAACTAGCAAGAATACCACGAAAGCAAGAAAAAGAAGTACGCTATTAACTATTAACGTACCTGTCTCTTCCGAAACGAATGAGTACGAGAGAGCACACGTGTCTACCATCGAATCACGAAAGTCT
+
55:<8<;@;BBB@;669<<9566??BCBACCCBDB=@<<==00+0;6:::?648333888'813/////88;:;16344444$55.5.555&5<<7;<<=;:://+/7;;:;;B=????AABAFFGDDDCCC@BBBB=@?@@?@AB>B?BAA>ACCDCCCC?@AABBB?BB@CCC=@@99:,9>>999:::(9@<=>=>BA@@@=@<>>@E=@<@@B;;7:AAABBB@C?BBB>BAB799C???BB@@ABAAACCCBBB@==::;;>>>BB=BBAAABB<B:99
@ATNG8:01884:03715
TATGGTAGAGAGACTGTAGCGCACCCAGAAGATCAGGAACTCTAGAAGAATTCAGATTTTTAACACGAGAGTAAACGTAAAAAGAAGGTTTTACAAGACTCACGTTTAACAATATTGCAGCAGTACGCACACAATCGAAGCGCAGTAAGGATGGCTAGTGTAACTAGCAAGAATACCACGAAAGCAAGAAAAAGAAGTACGCTATTAACTATTAACGTACCTGTCTCTTCCGAAACGAATGAGTACGATGAGATCTCGTGTGCTCCATCGCAATTGCCTAGTCT
+
@CAB@B;;9;5<<>>CBCCBBBBBF:;;D?BBBCCB@C?BBABB@?<;;6;@CAA@A@@@0@?BBBCBCCAAAC=C;<;BBB0@@<>;AAB9BBC?BB@@???999(3-737A:>6:===CCCCCDCCBAAAB@BCCE@BBCBAACD6;8;;;7;CBBBBBC@BAA@@@;?>9??@;@@99929<>;>@@AA2@A>999:@===><@=CA8938;??CCC@BBBCBDCAD;>=@4@00-0;@=AABAAAA@AA@99:9@??>?>A=>>=AAC=A=@@?ABBBAA
@ATNG8:01884:03739
GATGGTAGTATCTGCACACTCTGTCCAGAAGATCAGGAACTCTAGAAGAATTCAGATTTTTAACATCGAGAGTAAACGTAAAAAGAAGGTTTTACAAGACTCACGTTAACAATATTGCAGCAGTACGCACACAATCGAAGCGCAGTAAGGATGGCTAGTGTAACTAGCAAGAATACCACGAAAGCAAGAAAAAGAAGTACGCTATTAACTATTAACGTACCTGTCTCTTCCGAAACGAATGAGTACACATCGTCGTGTCGTGCTACCATCGAATCACGAAAGTCT
+
:<=>;CCCCCBBBCBCCCCCCCCCC=ABE@@@@;;;5;59?A>>?B>BB?C@:;9><BAB1B?B933:3333::9199/////$//(/3888.88:7====<>;8816:>>:;;;<A@@@CBBCECCDCCBBC@DBBA?BBBBBB@@>A@CBB?BCCCBBBA?BCCAAA>AC>@BB;>>?@@8@@@?=====.=B;@;;;@?>>?7:7:A@@9>9<=A?@=@ABABBB?B?CCC=CBB?AAACCCCAAABBBAA@BBBBBBBBB>><>BBBB?BBBC99849@@@
@ATNG8:01884:03746
GATGGTAGTGTGTCTCTGAGAGTAGTACTCATTCGTTTCGGAAGAGACAGGTACGTTAATAGTTAATAGCGTACTTCTTTTTCTTGCTTTCGTGGTATTCTTGCTAGTTACACTAGCCATCCTTACTGCGCTTCGATTGTGTGCGTACTGCTGCAATATTGTTAACGTGAGTCTTGTAAAACCTTCTTTTTACGTTTACTCTCGTGTTAAAAATCTGAATTCTTCTAGAGTTCCTGATCTTCTGGAGATACACATGATACTCTACCATCGAATCACGAAAGTCT
+
4444.4<=@CCCBB=>>=BBBBBBBBBBBDBC?CBBC>CC@C@CCCCCBC@CCCCCAC@BBCB?B=AAABCIEBB?BAAAA0AC?BBDB=BC:;6;@A=AB=B@BBBG@CCCCCCAA>@BC?B@BBBB;;;A>@CCE@CCCBCA@@@BABBBBBB?BCC@CD?C?C:;;CCCBC<@;;;;.;>B>;;;;:*;A;;;0;BBAABBCBB?BDID5BBBBC@C@CDACBBBA;;7;>A@@@BC?ABC>BBCBBCCBBBCDDDCCCBBC?BBBAC?CCCCBBB>B;;;
@ATNG8:01886:03701
GATGGTAGCGGCACACATAGATACAGTACTCATTCGTTTCGGAAGAGACAGGTACGTTAATAGTTAATAGCGTACTTCTTTTTCTTGCTTTCGTGGTATTCTTGCTAGTTACACTAGCCATCCTTACTGCGCTTCGATTGTGTGCGTACTGCTGCAATATTGTTAACGTGAGTCTTGTAAAACCTTCTTTTTACGTTTACTCTCGTGTTAAAAATCTGAATTCTTCTAGAGTTCCTGATCTTCTGGTCTACTACACTGTACTCTACCATCGAATCACGAAAGTCT
+
//<@7>@00/)/99<<>=<;<@@>>>>????6645B>?8?D@D@A<<CCEC@C===A@D:BBCC8;69<<<<<==C<?AAA@0AB6:9?@9?9>>7?>@=BB9:;BBCD@ICCCDCCD@BBB@D?CCBB9;:AACBBC@CAAABBBBCCDDDCCBB?BBB>@A?C@BBBCCCDCCABAAAA7@<@=;;;;;*;CCCD=BBBBBA;<;D?BBBB0B;;;B?C?BB@C@@@B@@=@?BAABBC?BCDABBDBCCDGBBCDCBBBBBBB@CCBCC@C@@@@@@9@AAA
@ATNG8:01893:03715
GATGGTAGGCGAGAGTGAGACGCAGTACTCATTCGTTTCGGAAGAGACAGGTACGTTAATAGTTAATAGCGTACTTCTTTTTCTTGCTTTCGTGGTATTCTTGCTAGTTACACTAGCCATCCTTACTGCGCTTCGATTGTGTGCGTACTGCTGCAATATTGTTAACGTGAGTCTTGTAAAACCTTCTTTTTACGTTTACTCTCGTGTTAAAAATCTGAATTCTTCTAGAGTTCCTGATCTTCTGGATACACTCATGTGCACCTACCATCGAATCACGAAAGTCT
+
66>=8>AA<@@9;6>>C?EB66666<=@BC@@=ABBB=BB<@=;;;A@@@>@CBAA?B@ABAD?B=AA999<;7717;==9)=<6;322,2;;A7BBB?AB<??BBDC?B@@@@@>>:=@B;?<@??A?@?@=@A>>7;;A@@@A==>??B889A;;;;<@A=A<????@AAAA;???DD5=:=:>>CAC/>>>??9@@@@CCC;::;?DED/@>===:==AB=BAA?888;?6;;CAAA7::A<AD@>>=>?AA===?>><:<@96///=9=9=9=>>6<666
@ATNG8:01895:03714
GATGGTAGGTGCACATGAGTGTATCCAGAAGATCAGGAACTCTAGAAGAATTCAGATTTTTAACACGAGAGTAAACGTAAAAAGAAGGTTTTACAAGACTCACGTTAACAATATTGCAGCAGTACGCACACAATCGAAGCGCAGTAAGGATGGCTAGTGTAACTAGCAAGAATACCACGAAAGCAAGAAAAAGAAGTACGCTATTAAACTATTAACGTACCTGTCTCTTCCGAAACGAATGAGTACGATGAGAGAGCTCTCTCTACCATCGAATCACGAAAGTCT
+
<596;@?>?A@@A;@ABCCBCCCBB@BCDA@@@ACD8;7:A??A:;4:@5;59@?>?AAA.;8:CCDGCCDBCC>BCBBBBB0BA>B?BCD;CBC@CCDDDBBCC@B?BB@BAA?BBBBCDC;;;CABACDEADBBB?B@A@@@@@=B?A@@=@D@@@C@?=?BECAA=9939AA;@@:::,7<>?DDDDD3BB?B?@?BB@=:)//)////(/*/<AAI?C;;;;BB=B@BCC>BDD@AABBCCBBBAAAA@???D@A??998?;8=>>>>:>=><::;.:??:
@ATNG8:01897:03737
GATGGTAGCGCATATCAGCGCAGCCCAGAAGATCAGGAACTCTAGAAGAATTCAGATTTTTAACACGAGAGTAAACGTAAAAAGAAGGTTTTACAAGACTCACGTTAACAATATTGCAGCAGTACGCACACAATCGAAGCGCAGTAAGGATGGCTAGTGTAACTAGCAAGAATACCACGAAAGCAAGAAAAAGAAGTACGCTATTAACTATTAACGTACCTGTCTCTTCCGAAACGAATGAGTACGATGAGAGAGCTCTCTCTACCATCGAATCACGAAAGTCT
+
=><B<A665>=C<:;@AAABBDCDD>DEE?CBCC@@?A@CBBBBCB=???A>AA;;;BCC2CACBBCCCCCCDE?BBAAAAA5@C?D=BBB:BCC@CBBBBCB@@>@?CC@BBB?BBBBBBCBCCCCBBBDDADBBB=@?@AAAAA=B@CCC?BCBDCCED?BBBBBB@BD@AA@<=<888*9==9:::::(9@99987B@@AE>>:>ACC:>:=>BBB?BBBBBBB?B@;;;0;;;5:AAAABDBBAA@AAA???BBBBBB?@@==;::==@@BBBBA=BAAA
@ATNG8:01902:03705
GATGGTAGAGAGAGCTCTCTCATCGTACCATTCGTTTCGGAAGAGACAGGTACGTTAATAGTTAATAGCGTACTTCTTTTTCTTGCTTTCGTGGTATTCTTGCTAGTTACACTAGCCATCCTTACTGCGCTTCGATTGTGTGCGTACTGCTGCAATATTGTTAACGTGAGTCTTGTAAAACCTTCTTTTTACGTTTACTCTCGTGTTAAAAATCTGAATTCTTACTAGAGTTCCTGATCTTCTGGATACACTCATGTGCACCTACCATCGAATCACGAAAGTCT
+
56;:5;<@ABBB;:6=>>=>>>?>==>B=?;5@@@:,99<@<?>ABCCC@BBBDD@CACBBB9;9;BCBBBB@A?AAAAB1???BBCD>CB;;5;9949A==?>>=@;??=>?>@@=@AA>B?AAB??>>:<;;:B=887A999=888AA85584/.////*/5=??A???@A<?>>>>2=5;5;????/>@888)8<<:;:66//-/>>>,98>=>;=:>@388>>>;;;=D<??@B==:=BB=B@@;;;;?@?>>@@@A<?>>:;;;;A<@;;;???9>>>;
@ATNG8:01902:03739
GATGGTAGGCGACATACATACGCGCCAGAAGATCAGGAACTCTAGAAGAATTCAGATTTTTAACACGAGAGTAAACGTAAAAAGAAGGTTTTACAAGACTCACGTTAACAATATTGCAGCAGTACGCACACAATCGAAGCGCAGTAAGGATGGCTAGTGTAACTAGCAAGAATACCACGAAAGCAAGAAAAAGAAGTACGCTATTAACTATTAACGTACCTGTCTCTTCCGAAACGAATGAGTACGTGTGCGACGTGTCCTCCTACCATCGAATCACGAAAGTCT
+
45<=7=@@=@BBBC>@>BBDABACC@BCB>;;9BBB=@?@BCBB@@=?@=@>??@BBBBB0A=ADCHCCBEFDF?BB@@@@>,?A<A4:::.;CE@FBBCBBB:98:@BA?B@A>ABBBBAA@CCCDDDEBB@DCCB?CBCBBB??;A?BBB@CCCCBBBC@CCCA@@=??9???:==999+9=<;@BBBB3BC?B:::BBA@A:>:==BB7;7:AC@@>@BAAABB?B?@@?9@@?<?AACABBB>?@BBBDCBABAC?CB<@BB?>==::7:=BC@@@;@@??
@ATNG8:01906:03738
GATGGTAGCTCTGTCTCTGACTCTCGTACTCATTCGTTTCGGAAGAGACAGGTACGTTAATTAGTTAATAGACGTACTTCATTTTTCTTGCTTTCGTGGTATTCTTGCTAGTTACACTAGCCATCCTTACTGCGCTTCGATTGTGTGCGTACTGCTGCCAATATGTTAACGTGAGTCTTGTAAAACCTTCTTTTACGTTTACTCTCGTGTTAAAAATCTGAATTCTTCTAGAGTTCCTGATCTTCTGGGCAGACTCTCAACACGCCTACCATCGAATCACGAAGTCTA
+
::49.4447700//////5594<:::<:<:;00)//0/(/:8>9===@?>>:@>755(-(-(--8(/)6=5//;///<6999<;;'//)499<199//)/:93-/)//777;8;;6665655;;98=3566666<<7<=:93////////59999;44.4.44444046::9:45559.45555&5497<=>>0;;55506;;<=65599)////$///99)/)/;6:<<=<<<8=2555<<=899:<,//866*,,,,(,269:4:/-(----938//455455555
@ATNG8:01911:03738
GATGGTAGCGCAACATAGATACAGTACTCATTCGTTTCGGAAGGGACAGGTACGTTAATAGTTAATGGCGTACTTCTTTTTCTTGCTTTCGTGGTATTCTTCTAGTTACACTAGCCATCCTTACTGCGCTTCGATTGTGTGCGTACTGCTGCAATATTGTTAACGTGAGTCTTGTAAAACCTTCTTTTTACGTTTACTCTCGTGTTAAAAATCTGAATTCTTCTAGAGTTCCTGATCTTCTGTCTCGTAGACAGATACTACCATCGAATCACGAAAGTCT
+
:>9;66>===CC?B:;96A@==BCC;;;CAA=A;;;6;C?C?CB>BABC@BB?;;7;;?BBC@C?BB769;A::.55555$5:5::=?6<<==9<<>:=A=;;;8404<?344BB?A@A=A=@@@@?>:7138>=6<BBBBACA@<88:6688288959D=B<A;;;@=>99159977,54:655665'27555-5555888922.5999*:95;;9A7AA>894=?::47<?755BB<@AB???CBB?@>BABA??>@@A>::::947AA?AAB<:::8
@ATNG8:01912:03749
GATGGTAGCACGACACGACGATGTGTACTCATTCGTTTCTGAAGAGACAGGTACGTTAATAGTTAATAGACGTACTTCTTTTTCTTGTCTTTCTGTGGTATTCTTGCTAGTTACACTAGCCATCCTTACTGCGCTTCGATTGTGTGCGTACTGCTGCAATATTGTTAACGTGAGTCTTGTAAAACCTTCTTTTACGTTTACTCTCGTGTTAAAAATCTGAATTCTTCTATAGTTCCTGATCTTCTGGAGATATCATCAGCGAGCTACCATCGAATCACGAAAGTCT
+
;ABB:?@@@////<<<<>>666=<<<>==<<B=B@BB=@@@C?995A;?:8;?>??@B@CBA@5:39>933:::<<444==<)8=8;;899*733;;/733179422255<:@A@@CCAA=@BC?B@BCCEBBBCBDAAB?@CDDD@AACDCCBBBCC?BBB?BD?B?BBBBBBBBB=?;;;;.;5;>;;;;6<CCCH=CCBCCDBABC5;<;;*;AAAD9<9<C@BBB;;;C?B?CBBCBB?AAA@CDCCCCCHHEG;;;BCCBBB?B;;;@<@AAA@@?9A@>@
@ATNG8:01916:03701
GATGGTAGCATCTGCATATCTCACCAGAAGATCAGGAACTCTAGAAGAATTCAGATTTTTAACACGAGAGTAAACGTAAAAAGAAGGTTTTACAAGACTCACGTTAACAATATTGCAGCAGTACGCACACAATCGAAGCGCAGTAAGGATGGCTAGTGTAACTAGCAAGAATACCACGAAAGCAAGAAAAAGAAGTACGCTATTAACTATTAACGTACCTGTCTCTTCCGAAACGAATGAGTACAGAGAGTACGATATGTCTACCATCGAATCACGAAAGTCT
+
59AA9=CCCDBBCDCCABBDCCCD@BBB@BCCBBB?B@CCCBABC@CC?B?AAAAADDD3C=AACCBBBC>==7=ABCCCD5BB=A5;;;.;CEICBACCCCCD?B@BB@BBB>@@BBBABACCCDBBBBB@CCBB?BBBBBBBB>C@CBB?BBBCCCCC?ABBCCC?BB????>AA??=5<=<99::::.8A=D988ABAAA8<8;ABB7;7:AB@@=@CCCBBB?B?BCC>CBB>AAAFCCDCCCAAA@A@BABBC@<<99949=<=>;BA=?666)8<98
@ATNG8:01916:03735
GATGGTAGATATATGCACGCTCTACCAGAAGATCAGGAACTCTAGAAGAATTCAGATTTTTAACACGAGAGTAAACGTAAAAAGAAGGTTTTACAAGACTCACGTTAACAATATTGCAGCAGTACGCACACAATCGAAGCGCAGTAAGGATGGCTAGTGTAACTAGCAAGAATACCACGAAAGCAAGAAAAAGAAGTACGCTATTAACTATTAACGTACCTGTCTCTTCCGAAACGAATGAGTACATAGATATACGTATAGCTAATCGAATCACGAAAGTCT
+
5>=B?;;;;>;@@;6699:9944495::>4449999497??AAAA><77.3388;<<<<<'743333999:;;=5><;;;;;);B>C5;;;-9@@9@ABBBBCCC?B>BA@;:::>@>:??D=@@9;:A@AA>;;;@?BAABCCBB@D@BBB:;;A@@??><A>=???9;?;788?B>>>B;A??8?@@@A2@C?A;;;>>>@@<A<@@@@:>:==BBC@BBAABBB?C?BCC=C::6:??@@BFCDBBBBBBB@=>>@@A=======@=;;;>;;;3:@@A
@ATNG8:01920:03711
GATGGTAGAAGAGCTCTCTCATCGTACTCATTCGTTTGAAGAGACAGGTACGTTAATAGTTAATAGCGTACTTCTTTTTCTTGCTTTCGTGGTATTCTTGCTAGTTACACTAGCCATCCTTACTGCGCTTCGATTGTGTGCGTACTGCTGCAATATTGTTAACGTGAGTCTTGTAAAACCTTCTTTTTACGTTTACTCTCGTGTTAAAAATCTGAATTCTTCTAGAGTTCCTGATCTTCTGGTATACACACTCGCTCGCTACCATCGAATCACGAAAGTCT
+
8:44.4:;B7;9@>>995=595;@>?555=;7@:::/9D><<;CCCBACBBCBHF@BBBC@C?CABBBBBBC??>??>,=@;@AB=6@BBB=??B?CC?BBBBBB?BBBBAAAB?>@A:?<?:;:A???<@@==:==@@>>>>>?B@@898?;====@@<@=???A@@@@B=???BA6>:>=?????/==::90:::::;A;;;=ACDD/A??@B<><>@<@A@A===<@<@AAAAA;@@A<@@@@>@@A<=<@?==>99:=8=?D??<?A<<===5=???
@ATNG8:01922:03737
GATGGTAGAGTACAGTGTAGTAGACCAGAAGATCAGGAACTCTAGAAGAATTCAGATTTTTAACATCGAGAGTAAACGATAAAAAGAAGGTTTTACAAGACTCACGTTTAACAATATTGCAGCAGTACGCACACAATCGAAGCGCAGTAAGGATGGCTAGTGTAACTAGCAAGAATACCACGAAAGCAAGAAAAAGAAGTACGCTATTAACTATTAACGTACCTGTCTCTTCCGAAACGAATGAGTACACACTCTCATATGACACTACCATCGAATCACGAAAGTCT
+
56>>7;;DFCBBDAB966><<BB;;29B?9<B@9958;:8;:/0/747938433333777'7388889888:;99133333333$33,.(.55)3..(.333377222'2.5842226::::?CDCCCCBCCCBB?BBBB>AABBBBBB>B@CBB?BCCCABCC?B@?@AC?CD=BBB=AA>??8?==::;;;:+;@=?888BBBBD:=8=ABB7;7:?BAB>BCBAACC?B???<6=995:BBBCBBCBBCCCCAABAACABBCC@@=?BBBB?BBBBBBA=BBBB
@ATNG8:01922:03749
GATGTAGGCACTGCGCACACATCCCAGAAGATCAGGAACTCTAGAAGAATTCAGATTTTTAACACGAGAGTAAACGTAAAAAGAAGGTTTTACAAGACTCACGTTAACAATATTGCAGCAGTACGCACACAATCGAAGCGCAGTAAGGATGGCTAGTGTAACTAGCAAGAATACCACGAAAGCAAGAAAAAGAAGTACGCTATTAACTATTAACGTACCTGTCTCTTCCGAAAGAATGAGTACTATAGACTATCTGAGACTACCATCGAATCACGAAAGTCT
+
CCBBA=?:@=@@@=<<BBCCCBDD>BAB@CCCCCC@CABBBCCBB@DD?B?CBDBBBCB3C@BDB?@@GDBBB<AACCCCF5BB@D=BBB9ACC@CBCCDCCBC?C@@?;?::5;@?@ADGGCCBBBCCBB@CAAA?AABBAAAD@B?B::7:@AA??AB@BBCAAB?BC?AAA?BBCCF>?????>EDD/@@<@=>>AB???7:5;===8=8=>BAA?BBBAAAA;=::::/9@<999AECCCBBD@@???AECDBAABBBC@C??@B>A@AA;;;6;@@@
@ATNG8:01923:03729
GATGGTAGTACATGATAGACGACACCAGAAGATCAGGAACTCTAGAAGAATTCAGATTTTTTATCACGAGAGTAAACGTAAAAAAGAAGGTTTTACAAGACTCACGTTAACAATATTGCAGCAGTACGCACACAATCGAAGCGCAGTAAGGATGGCTAGTGTAACTAGCAAGAATACCACGAAAAGCAAGAAAAAGAAGTACGCTATTAACTATTAACGTACCTGTCTCTTCCGAAACGAATGAGTACGTGTGCGACGTGTCTCCTACCATCGAATCACGAAAGTCT
+
;;A@?A=CCCCCB?<<>>@<@CCBB@BAC?ABA:;:>A?BCCBCBA=9:48;<<:455599#59::;>>;A;>@@8@A;;;;;;#9;6;9;;;0;B>;@AA@BAA@@=A=AC?BBB>AAAABBBBBBCCCCCA?;@A@><@AA@@B@@<A?BBBABBBJCBCA@DCCCBB>AA>ABA;@=9:::+:?>;999:9(9@9A999BB?AA<>7;:DD7;57<>00,0@<<ABD?B@<;;0;;:59B@@AABAAABBCBBBBBAAA@@;@>?;?AB?@:>>CCBBB=B@@@
@ATNG8:01883:03781
GATGGTAGATATATGCACGCTCTACCAGAAGATCAGGAATCTAGAAGAATTCAGATTTTTAACACGAGAGTAAACGTAAAAAGAAGGTTTTACAAGACTCACGTTAACAATATTGCAGCAGTACGCACACAATCGAAGCGCAGTAAGGATGGCTAGTGTAACTAGCAAGAATACCACGAAGCAAGAAAAAGAAGTACGCTATTAACTATTAACGTACCTGTCTCTTCCGAAACGAATGAGTACTGTATCTATGTGTGCGCTACCATCGAATCACGAAAGTCT
+
==BB@CCCCBCEHCGCCBBBABA@@<@@@;@BAACC@B@CCCBAA>@?7;79;8;???<+=6::=<<;<BDCA8?=:8888$56064:>>-77@<@@@@A?=?@<@<>><@??<>>AA>>>>???A@@A??<?@::7;@@AAC:86;=A>><>??>==AA=?@?B>=:>?<?@=7;<//)/66/69788(5737//.;;A>>;><AAAD=D=B???@;??>>>@B<@;@CD9>8818==>;;;>>AACAA<;;@>===AA>>><A@::;;>>=>@@@:@<=<
@ATNG8:01885:03769
GATGGTAGCACGAGTCACTCATATCCAGAAGATCAGGAACTCTAGAAGAATTCAGATTTTTAACTCGAGAGTAAACGTAAAAAGAAGGTTTTACAAGACTCACGTTAACAATATTGCAGCAGTACGCACACAATCGAAGCGCAGTAAGGATGGCTAGTGTAACTAGCAAGAATACCACGAAAGCAAGAAAATGAAGTACGCTATTAACTATTAACGTACCTGTCTCTTCCGAAACGAATGAGTACTATGTAGAGCTCTATACTACCATCGAATCACGAAAGTCT
+
66=?;ACCCCBBCCCCECCCCBBBD@FCC@CBBBAA=A@CBBBBBC?AE@C?@@@=====,=<::9BBBBCCCG>B?A@BBB3CC@C@CEH<DBCAABACBBBA@?A@CC@BAB@CCBBCCCCCCCCDDCBB?BDBB@B@@???AA>B?CBB?BCCCCCCA?AABCCB?@@<ABB<@@??<5===9?AA@6=8949A>>?>BCC?C@BBDD?B@BBC@@>@BAAAAA?C?DCC=BBB>AABBBBBBA@BC@@=>>>>>ABBBA@A<@A@>=:=?>?BCC=C@??
@ATNG8:01887:03799
GATGGTAGTGTCAGTGCTCGTCGTCCAGAAGATCAGGAACTCTAGAAGAATTCAGATTTTTAACACGAGAGTAAACGTAAAAAGAAGGTTTTACAAGACTCACGTTAACAATATTGCAGCAGTACGCACACAATCGAAGCGCAGTAAGGATGGCTAGTGTAACTAGCAAGAGTACCACGAAAGCAAGAAAAAGAAGTACGCTATTAACTATTAACGTACCTGTCTCTTCCGAAACGAATGAGTACGTGTGCGACGTGTCTCCTACATCGAATCACGAAAGTCT
+
><AB@CBBACCCBBCCIEGCCBBBC@BCCBCCBA@@=@@BBCECBB@BC?B?BABAAAAA2B?BCCBB???BFE>A@AAAAA1AC@C@CCC;BCE@CCCBAB@:95:?CB@AAAADCBABBCCCBBBCAAAC?BA::6:?=B@@:94;>A::7:AAABBBB@???BCE@BBBBDD:98>>B:@@B<BBBBB/>><>;;;D???@;>:====5;5;=AAA>AB;;;???A?AAA<ACD?:::AAAAAAAAAAABB?;;AAAA<>>>>>@@A<@@AAADF>B;:;
@ATNG8:01888:03789
GATGGTAGTGTCAGTGCGCGTCGTCCAGAAGATCAGGAACTCTAGAAGAATTCAGATTTTAACATCGAGAGTAAACGATAAAAAGAAGGTTTTACAAGACTCACGTTAACAATATTGCAGCAGTACGCACACAATCGAAGCGCAGTAAGGATGGCTAGTGTAACTAGCAAGAATACCACGAAAGCAAGAAAAAGAAGTACGCTATTAACTATTAACGTACCTGTCTCTTCCGAAACGAATGAGTACTATAGACTATCTGAGACTACCATCGAATCACGAAAGTCT
+
444939=C;:6BBCCCGGCDBBBBC@CEF@CA000=;>6><B9:5B8;?@D?9999999*78<878@A>::?>>3////////$/83838;:*3..(.333377..(..3543355999:@AAABBCB@BBBD@DDAA>AAA@A???8?=>??<@BBBBBBC?CCCCCC?BB>A??;?>@>>5=//)/9999,9:9B;<:A==87088==?@7;6;>BAA=@B@@@CC?B?:::5:@@=ABBBBBBDCBBBBBBABBCCBBAD@::6:@@@A?BAAA;::.;;;;
@ATNG8:01892:03773
GATGGTAGCTCGTGCTCTGACTCTCGTACTCATTCGTTTCGGAAGAGACAGTTACGTTAATAGTTAATAGCGTACTTCTTTTTCTTGCTTTCGTGGTATTCTTGCTAGTTACACTAGCCATCCTTACTGCGCTTCGATTGTGTGCGTACTGCTGCAATATTGTTAACGTGAGTCTTGTAAAACCTTCTTTTACGTTTACTCTCGTGTTAAAAATCTGAATTCTTCTAGAGTTCCTGATCTTCTGGTGTCGTCTATCATGTACTACCATCGAATCACGAAAGTCT
+
8=:>8>::9955599;;=666====?BACBB>B@DBBB=BB?B>AABCBAAA=BEBB?BADBBB@J@BBBCBA@59.44449'9:055CA9@>?;296>9=B?9:99>?6;????@A@<AAC?C?CBBB;:;B@BBCCAEBABBCBCDBBAABAA@<@;;6;D@B?C:;;>=@992599;@+@8A299@@3@:;;C>CABCF:;;:0+0000'000/7874:@<999@>9969:>:<><?;<75.5559<<@BBCCCCCBBB@@@@CCECC@C;;::;;099>=
@ATNG8:01892:03782
GATACATATCGTACTCTCTGTACTCATTCGTTTCGGAAGAGACAGGTACGTTAATAGGTTAATAGCGTACTTCTTTTTCTTGCTTTCGTGTATTCTTGCTAGTTACACTAGCCATCCTTACTTCGCTTCGATTGTGTCGTACTGCTGCAATATTGTTAACGTGAGTCTTTGTAAAACCTTCTTTTTACGTTTTACTCTCGTGTTAAAAAATCTGAATTCTTCTAGAGTTTCCTGATCTTCTGGTGTCTTGATCTGTATCACTACCATCGAATCACGAAAGTC
+
<<=:;>B@;566===A;;;@AAABB@@<@;;;0;A>B=;:9CCFC?CCCBB>@69:B=A=C?CBBBABAAA9;;<<<,<@9@999*9;;73:?7?C8777BBB?BCBBBBCB?B>><><AAA<A;85262222669@888555755...266826848155:@789633-33377&-(-(-8888(777999+955555666=+22222#25522,2055495533333'.(.322--)---254556165555586798:5885/--66)-.74555.---
@ATNG8:01892:03790
GATGGTAGCATCATGCATATCTCACCAGAAGATCAGGAACTCTAGAAGAATTCAGATTTTTAACACGAGAGTAAACGTAAAAAGAAGGTTTTACAAGACTCACGTTAACAATATTGCAGCAGTACGCACACAATCGAAGCGCAGTAAGGATGGCTAGTGTAACTAGCAAGAATACCACGAAAGCAAGAAAAAGAAGTACGCTATTAACTATTAACGTACCTGTCTCTTCCGAAACGAATGAGACCTCTCAGACGCTCGTCCTACCATCGAATCACGAAATTCT
+
BCEE@CBBBCCDCBCBCCDBCCBCC@D??>@CCCA@>A@CCAAACC>AA?A@BBBAA@@A+:7@;<BCBCCBBB>BABBEDD5BB>A4;;;&:AA=A;9:CDCDC@C@BB@BCC>A@AABDDBBBCCCDDBB@BBAA?BBBCBAAA=B>ABB@BDCCAAAA=ACCDCC?@@>AB@9<<999+9>>;9::::.9A?C888?>C@@;?<>=>>3817>B;;7;@;;;BC@A>A@>9>:948?ACBB?CCBBBBBBBBBABAA<A::6:;;:@=B@??:990:4::
@ATNG8:01894:03768
GATGGTAGCAGACGTGACAGAGCGCCAGAAGATCAGGAACTCTAGAAGAATTCAGATTTTTAACACGAGAGTAAACGTAAAAAGAAGGTTTTACAAGACTCACGTTAACAATATTGCAGCAGTACGCACACAATCGAAGCGCAGTAAGGATGGCTAGTGTAACTAGCAAGAATACCACGAAAGCAAGAAAAAGAAGTACGCTATTAACTATTAACGTACCTGTCTCTTCCGAAACGAATGAGTACCTCTCAGACGCTCGTCCTACCATCGAATCACGAAAGTCT
+
//;;7<A@ABBA@@<A@>CBBBECB@BBG@CBBB@@<@?BAC@AAB>@A;?9?>==<<<<,<:@AABBCCCAA@:@B@A@@@0@@=A5;;;*:?@9999>?ABCC@C@BA?AAA?BBBCDDDCCCCCCDBBB@CC??;@@?@@ABA=A=AAA?ACDDCCCB?BBBBBB?BC@>>?990;;:5;00*0@==@0:<6@;;;A@@@@;@=@A@A<?;?;@@D?AAABCBC@G?BBB>BCC@BBBBBBB?BBBBBBBB@@B>>>B====:><<=@<@@DC@??9?A??
@ATNG8:01896:03772
GATGGTAGCTCGCTGATGATATCTCCAGAAGATCAGGAACTCTATAAGAATTCAGATTTTTAACACGAGAGTAAACGTAAAAAGAAGGTTTTCAAGACTCACGTTAACAATATTGCAGCAGTACGCACACAATCGAAGCGCAGTAAGGATGGCTAGTGTAACTAGCAAGAATACCACGAAAAGCAAGAAAAAAGAAGTACGCTATTAACTATTAACGTACCTGTCTCTTCCGAAACGAATGAGTACACATCGTCGTGTCGTGCTACCATCGAATCACGAAAGTCT
+
69>=8;<ACCBB=BBAGCBCCCCBB@BDE@BAA@@@<@?AAC??@A=A@=@=@@@@AAAA3B@BBCBBCCBBBC>AABEEIM5BA=A5;;;-;A;>ABBBBBCCAC@CCACCC@CBBBBBCCCDCDDBBBA<@@??;@A@??A997;?BBC?BCCCBBBC?BABDBB@BB>ABA9?=9999+9993:>=??@)@A<A;;;BA??>7;7;??>9=8<=B;;6;BBBBBB@C?BAC>CDD?BAAAABBBBCBBB?BCBBDBAAACCBC?BBBBB?BDDCABB=BA??
@ATNG8:01898:03761
GATGGTAGTCTCAGATAGTCTATAGTACTCATTCGTTTCGGAAGAGACAGGTACGTTAATAGTTAATAGCGTACTTCTTTTTCTTGCTTTCGTGGTATTCTTGCTAGTTACACTAGCCATCCTTACTGCGCTTCGATTGTGTGCGTACTGCTGCAATAATTGTTAACGTGAGTCTTGTAAAACCTTCTTTTTACGTTTACTCTCGTGTTAAAATCTGAATTCTTCTAGAGTTCCTGATCTTCTGGGTCTCTCTCTCACGCACTACCATCGAATCACGAAAGTCT
+
84448<<<A@@<@CCBDCBA@CB;;9@99?;;5;@@A<BC?C@CIAA<@@666?>>:>:@:::7?5:9<<80/-8188888'--(//8:14355.55;5;;,///9/5.559<9;;@666>:>7<<=CCECG@C;;;>A;;;@@@><000..-883--(-(//)/)4999;;;;>859555&5.54999;9(9;<@@6@/0///7///)///&54455.5.5<79:;:544.504::;44.4355)59=>=>>A?@AA::9999>=?>@==9::7794@6@=>>
@ATNG8:01905:03760
GATGGTAGCGCACACATAGATACAGTACTCATTCGTTTTCGGAAGAGACAGGTACGTTAATAGTTAATAGACGTAACTTCTTTTTCTTTTGCTTTTCGTGGTATTCTTGCTAGTTACACTAGCCATCCTTACTCGCGCTTCGATTGTGTGCGTACTGCTGCAATATTGTTAACGTGAGTCTTGTAAAACCTTCTTTTACGTTTACTCTCGTGTTAAAAATCTGAATTCTTCTAGAGTTCCTGATCTCTGGGTGTATCAGCGAGTATCTACCATCGAATCACGAAAGTCT
+
8:==9<=CC==@<:;;==9955445;4445445:4555&5<.5.5559;@@:==;0/)/3978?597;5444;44.59)//;;;)99::+//:;:*7:55.5;=8=>:>==><<8<;;9;;5615<?8:6:9000A>>A@@999699AA>99;@@@??:90?6=:>,0/6:69=??ACCCC?AAAAA7@=@=;;;;.9???D=BBBBBBCAAA?BBAB2B@@AI@CACCABBAAA@@=@@@@@B@@@@@@:ABBDDDBBBCCCCCCCCAA=A;;;C@CBBB;;;6;;;;
@ATNG8:01917:03758
GATGGTAGCACGACACGACGATGTGTACTCATTCGTTTCGGAAGAGACAGGTACGTTAATAGTTAATAGCGTACTTTCTTTTTCTTGCTTTCGTTGGTATTTCTTGCTAGTTACACTAGCCATCCTTACTGCGCTTCGATTGTGTGCGTACTGCTGCAATATTGTTAACGTGAGTCTTGTAAAACCTTCTTTTTTACGTTTACTCTCGTGTTTAAAAATTCTGAATTCTTCTAGAGTTCCTGATCTTCTGGTCTACTACACTGTACTCTACCATGAATCACGAAAGTCT
+
56BB;?CGCDDA<<>==<=655;;=666>66626@BB=99469@<>?995544443-3-3:;=8=8==??>@<337(33333$3<7BCDD<???9=9=99:)973<<>:<A58=B??>>?=?;;8<=BCB??>AA=>>>?<?@@A====>===?;;;?:889:8918:>>?A@@@BB=;;;==/=:>:>?>>>>';;==<3;;>?AA>>;;;1;===/?<=>>B=B<>>;>CAB>>>=B>@>>>?A:==>;>=>>><<<@<<=@>>=AAAA:=<<=:<==>A@@66676
@ATNG8:01918:03760
GATGGTAGTATCTGCACACTCTGTCCAGAAGATCAGGAACTCTAGAAGAATTCAGATTTTAACATCGAGAGTAAACGTAAAAAGAAGGTTTTTACAAGACTCACGTTAACAATATTGCAGCAGTACGCACACAATCGAAGCGCAGTAAGGATGGCTAGTGTAACTAGCAAGAATACCACGAAAGCAAGAAAAAAGAAGTACGCTATTAACTATTAACGTACCTGTCTCTTTCCGAAACGAATGAGTACACATCGTCGTGTCGTGCTACCATCGAATCACGAAAGTCT
+
:;>>;>CFCBCBBCCGCCBCCCCCDADBBABBCDDC@C@CBBA??B?BB@B>?>000@@5@=A00088-//;;;5:777:99)//(/(////$/6738<=;966..(.(.6255636655;<>>BBCCDCBBC@CCBC?BADDBBAA<A=@9:6:CAA@AAB@BBBBBB?AA?CCE@CA:9928<;8667888%/:6////;;=??7;7:?AD7<7;>CA@=@BA@A@@@9??AAB<ABB9;:GBBBBBCDDDAAAB@@?@?@ABBAB@BAACC@CBBB???8;@00
@ATNG8:01919:03763
GATGGTAGACACGTGTGCTCTCTCGTACTCATTCGTTTCGGAAGAGACAGGTACGTTAATAGTTAATAGCGTACTTCTTTTTCTTGCTTTCGTGGTATTTCTTGCTTAGTTACACTAGCCATCCTTACTGCGCTTCAATTGTGTGCGTACTGCTGCAATATTGTTTAACGTGAGTCTTGTAAAACCTTCTTTTTACGTTTACTCTCGTGTTAAAAATCTGAATTCTTCTAGAGTTCCTGATCTTCTGGATAGCGACGCGATATACTACCATCGAATCACGAAAGTCT
+
:;BA9>CABAB:66<665;=;;;;?<<<<<<<8@BBB=BD?B?BAAAAAB393444298<=BB8B>@9999938<67?;;;,;>8?;;;09?>>5<7//)//(///(/63.367:=9==<887<A=ABC?>>>@===:==>;;;===@>>=?A====8;;;:>>>8>;==>@??@BB;?;;@@2@////:@@@,==<==0;;>>>>B>==;<@@@,@///@9@9>><>@?=;;;<@<??==//-/9;7==@AABB>>>=>>A@>>=AA<===>?:>>@@AAD;B?>>
@ATNG8:01919:03776
GATGGTAGCAGACGTGACAGAGCGCCAGAAGATCAGGAACTCTAGAAGAATTCAGATTTTAACACGAAGAGTAAACGTAAAAAGAAGGTTTTACAAGACTCACGTTAACAATATTGCAGCAGTACGCACACAATCGAAGCGCAGTAAGGATGGCTAGTGTAACTAGCAAGAATACCACGAAAAGCAAGAAAAAAGAAGTACGCTATTTAACTATTTAACGTACCTGTCTCTTCCGAAACGAATGAGTCTGCGTCTCACTCTCGCCTACCATCGAATCACGAAAGTCT
+
CBBB?C?@@??@@@@CCCCHHCCCC?;;;@@@@B@@;@<??@?@>B>BB?B=A=>::::+829@?00,0=0//;299=9999+;D<@2999&599259559999>:;9AB?BBC@BCAAABBBBBBCCCBAB?BBBB:;:BBAAAC>A=B;;7;AAAACDC@BBBBBB>9949:34;9////&///(----..%-62./.589:558276:7688-89>>BDB@CC@@??A?B?BBC=AAB????BBBBBABBCBBBC@@?????BBA?BBBBB?BBAA;;;6:@=?
@ATNG8:01924:03783
GATGGTAGTGTCATATGAGAGTGTGTACTCATTCGTTTCGGAAGAGACAGGTACGTTAATAGTTTAATAGCGTACTTCTTTTTTCTTGCTTTCGTGGTATTCTTGCTAGTTACACTAGCCATCCTTACTGCGCTTCGATTGTGTGCGTACTGCTGCAATATTGTTAACGTGAGTCTTGTAAAACCTTCTTTTTTTACGTTTACTCTCGTGTTAAAAATCTGAATTCTTCTAGAGTTTCCTGATCTTCTGGGTCTCTCTCTCACGCACTACCATCGAATCACGAAAGTCT
+
;@BB?BBBBBBBCCCCCECCDCCCCBAAACDE@D:99:;B?B@CCCBCDDACDCCD@B=AA;9:5;>BCDCCBCCC?AA@@@A&AA=@?@C=BABB=@@A=AB8<;;DCD@EDCCCCAB?ACC@C@CCCCBCAA?ADDDABBBCCCCCBBBDCCCBB?CCC@AA>A@CCBBBCCCB?B@>>>-;4;;A@@@AAA#AAAAA=BCCBBBGCDE5;;;;*;;;;B>B>BC?CB@@@@@@:@=AACCDC?B;;;6;BBBAAACCCCCCCCBB::8:BBBB?BB@AAA@<A@@@
@ATNG8:01880:03807
GATGGTAGCTCCGCCTGACTCTCGTATCATTCGTTTCGGAAGAGACAGGTACGTTAATAGTTAATAGCGTACTTCTTTTTCTTGCTTTCGTGGTATTCTTGCTAGTTACACTAGCCATCCTTACTGCGCTTCGATTGTGTTCGTACTGCTGCAATATTGTTAACGTGAGTCTTGTAAAACCTTCTTTTTACGTTTATTCTCGTGTTAAAAATCTGGATTACTTCTAGAGTTCCTGATCTTCTGGCGCGTATGTATGTCGCCTACCATCGAATCACGAAAGTCT
+
CAAB?CCBBBC@CC@DDDCCCCCCDCCB@@?@BCF>CC??>@A@@BBB@BDCCB@C<@ACD?C?ABBBBBCAA;?====.=?=@AAD<AABB=?@C@BB@AAABCB?BBBCCCCC?C@A7;7;<<<=><>=ADAA<@?>><>B@@@BBBDBBB?BBB@BB?>=@@@@@ABA@;>>BBB5A7;7;>CCC/BB:;;186:?>=;9//,/>>>,;:>?;?>5::><??@>9//*//32,,,,(,,227799:;;;999::A=<686616///;7;;????B:@>;;
@ATNG8:01882:03812
GATGTAGTAGTACACTAGTCATACCAGAAGATCAGGAACTCTAGAAGAGTTCAGATTTTTAACACGAGAGTAAACGTAAAAAGAAGGTTTTACAAGACTCACGTTAACAATATTGCAGCAGTACGCACACAATCGAAGCGCAGTAAGGATGGCTAGTGTAACTAGCAAGAATACCACGAAAGCAAGAAAAAGAAGTACGCTATTAACTATTAAACGTACCTGTCTCTTCCGAAACGAATGAGTACACATCGTCGTGTCGTGCTACCATCGAATCACGAAAAGTCT
+
;=<<=??BBBBBCCCCGBBBDDCC@CCC@A=<<00)/4::<>BBC@BABC>@@@BBBBC5B?CCBAAABBCCH>BBBABBB0A@;A=A@A9CEJ@;=;BAAA;;:;@CCABDB?@@CCCCCCCCCCDCBB@;=@00,0@@=@;;:;@>B@@=@BAABBDC@BBBC??=?B@BBB=@@9::,9??:@@AAA2@B>A9::BB=>>=A;>?>A188)8=B@@=AAA@@@A@D@CCC?CAA>ABBCAAAAAAAAB?@@CB;9:BAAA??=?A@?A@C><<9999*7;;<
@ATNG8:01883:03821
GATGGTAGCGCGACGAGCGTAGACCCAGAAGATCAGGAACTCTAGAAGAATTCAGATTTTTAACACGAGAGTAAACGTAAAAAGAAGGTTTTACAAGACTCACGTTAACAATATTGCAGCAGTACGCACACAATCGAAGCGCAGTAAGGATGGCTAGTGTAACTAGCAAGAATACCACGAAAGCAAGAAAAAAGAAGTACGCTATTAACTATTAACGTACCTGTCTCTTCCGAAACGAATGAGTACTGCGTCTCACTCTCGCCTACCATCGAATCACGAAAGTCT
+
56;;7;@B=BBBBCCCBBBBBBBBMDMBB?BBBBBC@C@CBB???C?BBAD@CBBAA@@@2@;??A??>A@???:@@BBCCC5BB?B?CCB:BCJ@DBBBDDDAA@A@CB?AAA=@@@?@BBDCCCCCCCCB@BBBB>@@BBBBBB?B?BAA>ADDDCCBC????BAB@CC@>>?;??@@@9@=>9999999%8>::878BCAAA<B;??BB;><=DB;:7:A@?@??=?@DGD=ABB=?@CBAAA@@@@;;;@@??ABCCC@BCCADCDBC<??BBBCB=DB;;
@ATNG8:01885:03820
GATGGTAGTACATGATAGACGACACCAGAAGATCAGGAACTCTAGAAGAATTCAGATTTTTAACACGAGAGTAAACGTAAAAAGAAGGTTTTACAAGACTCACGTTAACAATATTGCAGCAGTACGCACACAATCGAAGCGCAGTAAGGATGGCTAGTGTAACTAGCAAGAATACCACGAAAGCAAGAAAAAAGAAGTACGCTATTAACTATTAACGTACCTGTCTCTTCCGAAACGAATGAGTACGTGTGCGACGTGTCTCCTACCATCGTTCCTTCTGAGTCT
+
AA<>:@==BD?CCEBDDBBB:;;BA99;CACCCBBB?B?BBCBBBB?BC>B?BBCBBBBB1BBCDDEEAA@@@@:@@@@BBB0BB?C@CEH<GDB@BBBBCBBBC@D@??=?BB=AAABBBBBCCBBB@BBDACCAA>AAA@BB??=A@FAA?@BDDCCCD@BBBCBB>BB=@@A9??>?=8???=AABBBB)@@?@000ECCCC??;@FAA:=:=@CAA>BCBBBBC>B>BCC?CFF@:99BBBCBAA>??BBBBBCBBBB?BBA?CCB>B@B?B@DBBBCBAB
@ATNG8:01887:03828
GATGGTAGTAGTACACTAGTCATACCAGAAGATCAGGAACTCTAGAAGAATTCAGATTTTTAACATCAGAGAGTAAACGATAAAAAAGAAGGTTTTTACAAGACTCACGTTTAACAATATTGCAGCAGTACGCACACAATCGAAGCGCAGTAAGGATGGCTAGTGTAACTAGCAAGAATACCACGAAAGCAAGAAAAAGAAGTACGCTATTACTATTAACGTACCTGTCTCTTCCGAAACGAATGAGTACGTGTGACGTACGTGAGCTACCATCGAATCACGAAAGTCT
+
8:=@?BCDCCCCCC>??>=>=?::;7:>=5;A;;:;2:9==@555:5:=8<759993;88'63::6//////8888/6//--9999%88*,*-777'---(-7...96588(89::4:66-2885??DBCBBBBBBAB@BBBC?B>>>@=9<5?;?BB?BBBA===B=BAA@?@9>;5656,//;;;6<:>:>????/9<46...;9@@B=A=>>A:?:?@BBB?BCBAAAC?A>ACB?BCF>AABBBCCBBBAAACCCBBBBBBBACCC?ABBBB@BB?@>><7>B@A
@ATNG8:01893:03804
GATGGTAGGACGAGCGTCTGAGAGGTACTCATTCGTTTCGGAAGAGACAGGTACGTTAATAGTTTAATAGCGTACTTCTTTTTTCTTGCTTTCGTGGTATTCTTGCTAGTTACACTAGCCATCCTTACTGCGCTTCGATTGTGTGCGTACTGCTGCATTATTGTTAACGTGAGTCTTGTAAAACCTTCTTTTTTTACGTTTACTCTCGTGTTAAAAATCTGAATTCTTCTAGAGTTCCTGATCTTCTGGTGTCGTCTATCATGTACTACATCGAATCACGAAAGTCT
+
BBCB@CDC@BDBBA@ACCBBBCBB>BBCCDCCAC@@@<@@<A@BDBCCDD?CCCBB@C?AA9996:?DCCCBBBBC@A@@@@?'@C?AABF=BB@A=@AA;AB<;:;DBC@BDDDDDBB@BCC?B?CBBBCBBB?BBCC?CBBBCBAACCCCCBBB@A>?B???>@@CBBBCCBBBACDEDD8B;?9AA?A?AA#@B:::.;CBBCHCBBC>BBBB2BCCBB>A=@B?BCBCCCC?B?BCBCCD@D?A<AA@ABBA@@CEE@??CCCFBBABCC?BBBBBB@:BA99
@ATNG8:01894:03839
GATGGTAGTCTCAGATAGTCTATAGTACTCATTCGTTTCGGAAGAGACAGGTACGTTAATAGTTAATAGCGTACTTCTTTTCTTGCTTTCGTGGTATTCTTGCTAGTTACACTAGCCATCCTTACTGCGCTTCGATTGTGTGCGTACTGCTGCAATATTGTTAACGTGAGTCTTGTAAAACCTTCTTTTTTTACGTTTACTCTCGTGTTAAAAATCTGAATTCTTCTAGAGTTCCTGATCTTCTGGTCTACTACACTGTACTCTACCATCGAATCACGAAAGTCT
+
AABB>BBCBCCDBBBCBBAA@BBBCCBBBC@@=@ABB<BB?B?CBAA@BB?BCC:;797>BAA:?>@ABCC;;9?9::::-38-33880<;;;7<@F?BB@BB@@DEAGCCCCCCC?BBB@D?CCCCA@@@=A@@@;ABB@@@@@ABBABBBDC@<;<@@@<@?A@BABBB@@=@;;;;.;=A>;<;;;<<#;BABB;AABAAA;;;B9@@@>,@:;;@<@>BD@@AAA@@C6;6;A@BBB>A:<7;<;;CDDCCCCFDDCCCDCC@B@@AC@CBAA@?>6>>>?
@ATNG8:01896:03828
GATGGTAGCGCATATCAGCGCAGCCCAGAAGATCAGGAACTCTAGAAGAATTCAGATTTTTAACACGAGAGTAAACGTAAAAAGAAGGTTTTACAAGACTCACGTTAACAATATTGCAGCAGTACGCACACAATCGAAGCGCAGTAAGGATGGCTAGTGTAACTAGCAAGAATACCACGAAAAGCAAGAAAAAAGAAGTACGCTATTAACTATTAACGTACCTGTCTCTTCCGAAACGAATGAGTACGATGAGATCTCGTGTGCTACCATCGAATCACGATAGTCT
+
<<BC?B;9;?CCCCCC@@@BBCCCD?CCCACBBA@@<@<@CDCCCC?CC?B=?>BDDDDD5B@BBBCCCCDDCC>B@@@CDC5CC?B>BBB:BCC?CBCBCBBBB@C?CC@BBB9::BBCCCBBBCCCCCCDABBAA>AAA@AA;;5;@CBB@BBCCBBBC@CCCBBB?A@;@@@3999999+999399:::9%9>8=877><=AE?A=AABB7;7;?BBB@BCBBBBB<@<@AA<BCBABAABAACCC@@BBBB779@>>>??;==:=>>?>:=<@?BBBCDAAA
@ATNG8:01897:03810
GATGGTAGAGAGAGCTCTCTCATCGTACTCATTCGTTTCGGAAGAGACAGGTACGTTAATAGTTAATAGCGTACTTCTTTTTCTTGCTTTTCGTGGTATTCTTGCTAGTTACACTAGCCATCCTTACTGCGCTTCGATTGTGTGCGTACTGCTGCAATATTGTTAACGTGAGTCTTGTAAAACCTTCTTTTTTACGTTTACTCTCGTGTTAAAAATCTTAATTCTTCTAGAGTTCCTGATCTTCTGGGCTGCGCTGATATGCGCTACCATCGAATCACGAAAGTCT
+
CCAB?BCCCCBABCCABBCCDCGCCCCBCBBA=ACCD>CC@C@CCBACCC?BAAABAD?CBBC?B?BBCCBBA@>999:99$7918?BBB:@BB?=?;=5<<6????BC?CC????@?=@@?;@<@AB@===@<AB@@;??AA>>>A>>>DD>>>A::;;<@@<@<@@@@@@@AB;??BBA6@<@6;;;;9;';=;;91988///==<?<?A@@/@;;8<<@=AA<A?>=AA?;A<>>=;:96<999599:9?@==>A@@@@??B@@9<;>>@;????AAA7???=
@ATNG8:01899:03814
GATGGTAGCGCACACATAGATACAGTACTCATTCGTTTCGGAAGAGACAGGTACGTTAATAGTTAATAGCGTACTTCTTTTTCTTGCTTTCGTGGTATTCTTGCTAGTTACACTAGCCATCCTTACTGCGCTTCGATTGTGTGCGTACTGCTGCAATATTGTTATCGTGAGTCTTGTAAAACCTTCTTTTTACGTTTACTCTCGTGTTAAAAATCTGAATTCTTCTAGAGTTCCTGATCTTCTGGTGTATCAGCGAGTATCTACCATCGAATCACGAAAGTCT
+
56>=9=CB?@@CGCHFCCDECCBBBBB@=B@@=@A@@=@I@C;;6>;::5.59999.405;<B?DABBBBCBBBC<<<DEB0;;57399,9:998=;;6;@;@A@BCE<;;DCBBAA=ABB6;:;CCCCCCC@BCBC@ECCBCCBBCBBBBBCCC?A@@;@@=@A@AA@@@DBB?C@@@@.;5;=;;;;;*;AABB=BCB;;;BBCDACDED5DCBAA=A=@C?BBCCCCC?B?BBBDDC@BBD@BBCCEFBBAACCCCEDDCC@B;;;B?A@@B;;;/;@@@
@ATNG8:01901:03829
GATGGTAGCTCACGTACGTCACACGTACTCATTCGTTTCGGAAGAGACAGGTACGTTAATAGTTAATAGCGTACTTCTTTTTCTTGCTTTCGTGGTATTCTTGCAGTTACACTAGCCATCCTTACTGCGCTTCGATTGTGTGCGTACTGCTGCAATATTGTTAACGTGAGTCTTGTAAAACCTTCTTTTTACGTTTACTCTCGTGTTTAAAAATCTGAATTCTCTAGAGTTCCTTGATCTTCTGGACGACGCGCACTGACACTACCATCGAATCACGAAAGTCT
+
:<BA9=CCCCCBAA;BA<BEDABBCBBBCBBB@BBBL=CB@D>A@ADDBC@CCBCC?B?BBBB?C?BBBBBAAAA=ABBBB2AA<??BD>CBAB;>>B?BB?BDAAA?BBBBBD??;>AA>D;??@@@A>>8<;::4;;===B???@@A;;;>B<>>>=>>:>;>??AAAA@@;>=<<<2<:=;?@@@@/@A??>7?@@@AA@>>=@:@@@@/@::;B;>;;;;?>=7777=,/-/<9<<7///9<:99:=?@BA==>AAA==>A=>>>>@<????:::3:?>:
@ATNG8:01904:03817
GATGGTAGCACGAGTCACTCATATCCAGAAGATCAGGAACTCTAGAAGAATTCAGATTTTTAACACGAGAGTAAACGTAAAAAGAAGGTTTTACAAGACTCACGTTAACAATATTGCAGCAGTACGCACACAATCGAAGCGCAGTAAGGATGGCTAGTGTAACTAGCAAGAAATACCACGGAAAAGCAAGAAAAAAAGAAAGTACGCTATTAACTATTAACGTACCTGTCTCTTCCGAAACGAATGAGTACGATGAGATCTCGTGTGCTACCATCGAATCACGAAAGTCT
+
44;<8<<<9:555999999;:55597<;;7;>>A>>:>=999@A@C<A@?A:49373737$35:;;544;=;;;3;;==>@?+==9<.555&5;<8=>=<>@@9:.9<9929>:5:><=>===>BAB@@@AA=AAAA=?>?898?A<@=A@@>@@BBBBBB:::<00/)---(-//(///(/;;.333,3377777#222'222255555+2,2668+2+269983>:>?ABC=?<?DC=BA@<?@?@=<998@@???C888=;:;<<<<>:<<///*//;6@@A9@@??
@ATNG8:01918:03819
GATGTAGTGTGTCTCTGAGAGTAGTACTCATTCGTTTCGGAAGAGACAGGTACGTTAATAGTTAATAGCGTACTTCTTTTTCTTGCTTTCGTGGTATTCTTGCTAGTTACACTAGCCATCCTTACTGCGCTTCGATTGTGTGCGTACTGCTGCAATATTGTTAACTTGAGTCTTGTAAAACCTTCTTTTACGTTTACTCTCGTGTTAAAAATCTGAATTCTTCTAGAGTTCCTGATCTTCTGGAGATATCATCAGCGAGCTACCATCGAATCACGAAAAGTCT
+
AA@BB=?@??CDCCCEEDBBB@@@B@@@B@@<?ABB;CC8;:;DGHEDF@CCBBBAH@BBBB@B@CCCCCFCCCABBBBB1BC<ABCC>BAAA996@=@B?BBBDBC?C:9:CCCD;9:??A=BCBBBBAD@BBBB?AAECBBBCCBCBCCBCB@CBB?@@:@:;;5;::A@C<?<;;;-:8>=:000+/9999+//96658///5:;;;+;;:::8=>@B=BCCC>=;<A3869:;=89:<*///;;8889@@@@?;;///;57777:6:5557777)2222
@ATNG8:01918:03834
GATGGTAGCGGCACACATAGATACAGTACTCATTCGTTTTCGGAAGAGACAGGTACGTTAATAGTTAATAGCGTACTTCTTTTTCTTGTCTTTTCTGTGGTTATTCTTGCTAGTTACACTAGCCATCCTTACTGCGCTTCGATTGTGTGCGTACTGCTGCAATATTGTTAACGTGAGTCTTGTAAAACCTTCTTTTTTACGTTTACTCTCGTGTTAAAAATCTGAATTCTTCTAGAGTTCCTGATCTTCTGGCTCTCGTAGACAGATACTACCATCGAATCACGAAAGTCT
+
=ABC877///)/7755665::::::;:<9::::544599+99.5.555<<=<5;;5546;644:9.4.4:<>?@===844444$4?;@AABDC6:00;>)/(/83885::888@<>??BDB@@?@BB7;8;BBBACBB?BCBB@BBBAAA000AAA@AB;;8;BB?CE@B@BBABBBBCC>?;;;;.;=@=AAAABA)BBBDE?DCCBCDA;;;?CFDF5CBAAC?C?CC?AAACBAA=@?AABBBB>B<;5;C;;;ACB@AACHIEBBBBC?;;;@B@BB@@;;;0;CBA
@ATNG8:01921:03812
GATGGTAGGCGAGAGTAGACGAGTACTCATTCGTCGGAAGAGACAGGTACGTTAATAGTTAATAGCGTACTTCTTTTTCTTTGCTTTCGTGGTATTCTTGCTAGTTACACTAGCCATCCTTACTGCGCTTCGATTGTGTGCGTACTGCTGCAGTATTGTTAACGTGAGTCTTGTAAAACCTTCTTTTTACGTTTACTCTCGTGTTAAAAATCTGAATTCTTCTAGAGTTCCTGATCTTCTGGATATGAGTGACTCGTGCTACCATCGAATCACGAAAGTCT
+
<BDG@CBB@BCCCA@ACGCCCCCCBBCA::6;AABB@DACCBBBBC@CCAAA?B?BCBB?B?BBBBCBB@>977778(9>>;ABBD;>BBB?BBB>BD@AAABBB@CAA:::AA<A@@;><>>>A<;;;;AAA?9>>@@>>>@@@@BA@::;;;;D=DD<A=A@>::;==><>>DDC5C=A<>>>>=/<=9990::99:;@@AA;>>>>/>:;;A;>;>>;>AAA>=>;A=AAAAAA8<=D=@><=A><<=>>=@@B>>>>><>@@AA:==AAAAA:@>>>
@ATNG8:01922:03830
GATGGTAGTGATACAGATCAGACACCAGAAGATCAGGAACTCTAGAAGAATTCAGATTTTTTAACACGAGAGTAAACGTAAAAAGAAGGTTTTTACAAGACTCACGTTAACAATATTGCAGCAGTACGCACACAATCGAAGCGCAGTAAGGATGGCTAGTGTAACTAGCAAGAATACCACGAAAGCAAGATAAAGAAGTACGCTATTAACTATTAACGTACCTGTCTCTTCCGAAACGAATGAGTACGATGAGATCTCGTGTGCTACCATCGAATCACGAAAGTCT
+
==@B>?;BBDBBB>CC;@<;==?:;05:9.45<5959>7777///;3885;6787733333#31333?@@EBBAB=??@?A@@1@@<?<AABC5DCC@CCCCCCCCC@C?CC@CCC@BBBBBBBBBABDCCCCC@CCCB?CBA@@A993;;>;;7;CCCECCC?AACCCC?CC>BBB;?>888+9?>?BBBBB>BB@AAABBACCB@B>A@@@=@=?BB::7;A@????<?>AAA=BBB?BBAAACDCC@BBBB@A999==9:9=6718???B=B===BDE>CAAA
@ATNG8:01926:03826
GATGGTAGCAGACGTGACAGAGCGCCAGAAGATCAGGAACTCTAGAAGAATTCAGATTTTTTTTAACACGAGAGTAAACGTAAAAAGAAGGTTTTTTACAAGACTCACGTTTAACAATATTGCAGCAGTACGCACACAATCGAAGCGCAGTAAGGATGGCTAGTGTAACTAGCAAGAATACCACGAAAAGCAAGAAAAAAGAAGTTACGCTATTTAACTATTTTAACGTACCCTGTCTCTTTTCCCGAAACGAATGAGTACAGAGAGTACGATATGTCTACCCATCGAATCACGAAAGTCT
+
;CBB?BA@@@C@@A=>BBBBBBBBC?BBB?BB>???9B>??>555=:??8>633333333333"3,33333388==?6==<<<<:(9=9=.99::;%9@@=996>@??9;;,:=??;AA@:>?@@ABBBCCBBBBB@@<?B@@=@@BBAABB7:6;@@<@BBCB;;:?BBECBB?AB>AAA=@>9999*9<<8?ABBAB(>?:==7;;A@@;67)/(/.////(/)/9;;=?8<<:::3777&3919==7=AA=::?00/@@@=CBBBBBBBBBCA@<<756,9@@>?===<=;:;1;88/
@ATNG8:01938:03244
GATGGTAGCGCACACATAGATACAGTACTCATTCGTTTCGGAAGAGACAGGTACGTTAATAGTTAATTGTGTACTTCTTTTTCTTGCTTTCGTGGTATTCTTGCTAGTTACACTAGCCATCCTTACTGCGCTTCGATTGTGTGCGTACTGCTGCAATATTGTTAACGTGAGTCTTGTAAAACCTTCTTTTTACGTTTACTCTCGTGTTAAAAATCTGAATTCTTCTAGAGTTCCTGATCTTCTGGAGATACACATGATACTCTACCATCGAATCACGAAAGTCT
+
=CDDAD@AABBDFCCC@BBCCCB@?@BCCBBB?ABBD>CC@C?BCCDDBB?ACCBB@B>AACE@C?A>@??ABBA?BBBDC3BB>ABBC>C@@A?BBC@BB=BBBCBB?AABAAA??:AAA;?:>>>@A>>>=AA=;7>?BA?>>>??@@A=??A:=>===>:=<@@@@A@A@@<@@@AA6A<A8<<<<<.<A;;;0666///>::>;>>>>/????A=@=@@<@A?>;::=A<AA??@A:>>@=@@@A@@@@@@@@??:::A@@=@=>>@<>>>A=;;7>BA@
@ATNG8:01947:03247
GATGGTAGCTCGCTGATGATATCTCCAGAAGATCAGGAACTCTAGAAGAATTCAGATTTTTAACACGAGAGTAAACGTAAAAAGAAGGTTTTACAAGACTCACGTTAACAATATTGCAGCAGTACGCACACAATCGAAGCGCAGTAAGGATGCTAGTGTAACTAGCAAGAATACCACGAAAGCAAGAAAAAGAAGTACGCTATTAACTATTAACGTACCTGTCTCTTCCGAAACGAATGAGTACTACTCTCAGAGACACACTAATCGAATCACGAAAGTCT
+
B=CC@BBBBCBBBCCBCCCCCCC@@?@@@@A>>@00*0179:<=<@7@=;?;>BBBBBBB3B?B@@00/?@===7/46?@@>*55.5.5;;0>>=;@>===?;;:38899.98;-34335A699BC@A@@@A?A;;;=?@?ABA??;@?B;;9B???BBB?BBB@@B?BB?BBB;==BBC<>;<478888(5805559997>=;?;==<>9;698>9947=>=>?A9?:8;?6;7707;>?@BDCBBBBCBBB>;;;?===@B8==;;5;>@=???9?BCB
@ATNG8:01950:03240
GATGGTAGCGCGACGAGCGTAGACCCAGAAGATCAGGAACTCTAGAAGAATTCAGATTTTTAACACGAGAGTAAACGTAAAAAGAAGGTTTTACAAGACTCACGTTAACAATATTGCAGCAGTACGCACACAATCGAAGCGCAGTAAGGATGGCTAGTGTAACTAGCAAGAATACCACGAAAGCAAGAAAAAGAAGTACGCTATTAACTACTAACGTACCTGTCTCTTCCGAAACGAATGAGTACCTCTCAGACGCTCGTCCTACCATCGAATCACGAAAGTCT
+
:>==5;;B6:6AACCCAA<?BB<<<6;@?@B=@@99297??AAAAC=??<?=>?997DCD1A?BCAAACBBBBD>?<AEGDD5CD?C5;;;6;CD@CBBBCCFCB?B?@@=?BB?BBBBCCCCEDBBBBBBA@BBAB>A????>=C>C@C:;::A@@ABBB?BBBBBC?BB@BBB<???;:/99:4:::::+:=8=;;;@??>?9>:=?@???<>=BCB@BC@@@BBAD>AAA<@BB?BBBBC?@>@CAAAA@@@AAAAAD6;;?=BBAAA:>>BBBCC=CBBB
@ATNG8:01951:03244
GATGGTAGAGAGACTGTAGCGCACCCAGAAGACTCAGGAACTCTAGAAGAATTCAGATTTTTAACACGAGAGTAAACGTAAAAAGAAGGTTTTACAAGACTCACGTTAACAATATTGCAGCAGCACGCACACAATCGAAGCGCAGTAAGGATGGCTAGTGTAACTAGCAAGAATACCACGAAAGCAAGAAAAAGAAGTACGCTATTAACTATTAACGTACCTGTCTCTTCCGAAACGAATGAGTACGATGAGAGAGCTCTCTCTTCCATCGAATCACGAAAGTCT
+
BBBB9A;?@BCBBB;96=====AA@4>;;390/////176<;;44392876<6344::=<=+=444>>>BBBAAA896;5555$5@9D=BBB;BCC@DB;;:@??D@B?CC@CCD9::BABBCCD;;;CCCCB?AB;;6;@@@CCCC?C?BBB?CLEAABAA@CCBBCB@AA?AAA>AABAD:@?<89:::;*8=:7767???@@>D;??AA3818>DAA?ACBA@BB7:8:BC=DBE>AABABBBBB>??EAAA885<?=;;;<B>CABAA;@@@AA@@:?>?>
@ATNG8:01953:03209
GATGGTAGACACGTGTGCTCTCTCGTACTCATTCGTTTCGGAAGAGACAGGTACGTTAATAGTTAATAGCGTACTTCTTTTTCTTGCTTTCGTGGTATTCTTGCTAGTTACACTAGCCATCCTTACTGCGCTTCGATTGTGTGCGTACTGCTGCAATATTGTTAACGTGAGTCTTGTAAAACCTTCTTTTTACGTTTACTCTCGTGTTAAAAATCTGAATTCTTCTAGAGTTCCTGATCTTCTGGGATGTGTGCGCAGTGCCTACCATCGAATCACGAAAGTCT
+
;?BB?BCCBBCCCCFBBB=CBBBBJDCCBBBB>ABAB=BC@D?BAABBBA>BBC@A>A?CCBB=B?CBBBBBBBB?BBBBB3A>:==BC:ACBB<@@B=??=>>;;CB<@@>==?;:3;==:@=ABBB>==A;AAAA4;;??>>>@@@>>>>>>A<;;;=CC<A;A???ADAAA<;;;@@2>8<8;;;;;.<>;;;0666///;;;>3::::+;===C=B;??=AA>>>?@<?=AA??::769>@6=///=98<>>>???@:===8;;;==;@@???@A:@???
@ATNG8:01954:03201
GATGGTAGGACGAGCGTCTGAGAGGTACTCATTCGTTTCGGAAGAGACAGGTACGTTAATAGTTAATAGCGTACTTCTTTTTCTTGCTTTCGTGGTATTCTTGCTAGTTACACTAGCCATCCTTACTGCGCTTCGATTGTGTGCGTACTGCTGCAATATTGTTAACGTGAGTCTTGTAAAACCTTCTTTTACGTTTACTCTCGTGTTAAAAATCTGAATTCTTCTAGAGTTCCTGATCTTCTGGCGCTCTGTCACGTCTGCTACCATCGAATCACGAAAGTCT
+
55<;.55:4;>>BA@<A@BBCBBBACCCBBAA=B>::4;>:>:@666>6626>BCC@C@DBCC:;:;@@ECA@@A;;;;;;*<;5;@DG=B:;9:?;A=@B;;;@DCC@CCEECBBC?CBB@B@DDB@BCCC@BBBB@CCBBCCCBBBBBAAACC?CCC?BB@C?BBCBBBBCC=A;;;;.;5<5;;<;.;@AAA;B:;9B@===?.9999$9999=:>;@A@BBBCBBB@BHCBBBCD=A?A=ABBBC:;:CCBCBB@@@B;:6:@??D@C???AAA<ACCB
@ATNG8:01954:03214
GATGGTAGGTGCGAGCATGAGTGTATCCAGAAGATCAGGAACTCTAGAAGAATTCAGATTTTTAACACGAGAGTAAACGTAAAAAGAAGGTTTTACAAGACTCACGTTAACAATATTGCAGCAGTACGCACACAATCGAAGCGCAGTAAGGATGGCTAGTGTAACTAGCAAGAATACCACGAAAGCAGAAAAAGAAGTACGCTATTAACTATTACGTACCTGTCTCTTCCGAAACGAATGAGTACGTGTGCGACGTGTCTCCTACCATCGAATCACGAAAGTCT
+
4944.54:2770////77;;=55444:54457545<<;4?7;@EBA;;5:;5:9>9:<<>?@+;9<DDDG;;9BCF?CBBCFJF5BB>B?BEE;CBB?CAABAAC??=@@BB@BBB@BB9:;BBCCCCCCBCBC@BBBD>A@AACAAA?B@C;;:;BBBCDBDACCCBBB?BC@BBA7:0>==5;00/<<<<+9;-56::@AAAA=?;>>>><@ABCCCACCCBABB@CACCC=BBB@@@@BBD>>??9:9@@@@:9:?=>>BBA;?A>>>7;;BCCCC=ACCC
@ATNG8:01958:03239
GATGGTAGTCTCAGATAGTCTATAGTACTCATTCGTTCGGAAGAGACAGGTACGTTAATAGTTAATAGCGTACTTCTTTTTCTTGTCTTTCGTGGTATTCTTGCTAGTTACACTAGCCATCCTTACTGCGCTTCGATTGTGTGCGTACTGCTGCAATATTGTTAACGTGAGTCTTGTAAAACCTTCTTTTTACGTTTACTCTCGTGTTAAAAATCTGAATTCTTCTAGAGTTCCTGATCTTCTGATAGCGACGCGATATACTACCATCGAATCACGAAAGTCT
+
???A466=>>CCAA699??;;>BB@@@BBBAA?BCC@CC?@>9:9<<@@=@C@@@?A?ABCB?C@EDBB99:==9:0000)0=6000>;+//:<034:2874888;=A@BAABCBBCACBB@B@CCECBBCC@BBCC?BBCBBBCBBCCCCAA@?=@BA?AA?A=@@@@@ABBC>A;;;;.;=A=;;;;;*;AA@B=A@BBCCACAB=@A@A,@B@AB=@<AD@DCDCDBB@BACBCBBB?BBBBBCCCECCCBCCCDCBCBCC@BD???@AAACCCC>B;<;
@ATNG8:01961:03210
GATGGTAGACATATCGTACTCTCTGTACTCATTCGTTTCGGAAGAGACAGGTACGTTAATAGTTAATAGCGTACTTCTTTTTCTTGCTTCGTGGTATTCTTGCTAGTTACACTAGCCATCCTTACTGCGCTTCGATTGTGTGCGTACTGCTGCAATATTGTTAACGTGAGCCTTGTAAAACCTTCTTTTTACGTTTACTCTCGTGTTAAAAATCTGAATTCTTCTAGAGTTCCTGATCTTCTGGCGCGTATGTATGTCGCCTACCATCGAATCACGAAAGTCT
+
DBBB?BCCDDBCCCCBCBCCC@@ACCBBBCCC@BBBC>BA>A>AAABBCB@CBB>><??CABB?B>AACB?<=88/22222$.85://(///71<22-2=156=@@A;??AAAA>>9@A?9>9@@@@>>>@;@A>>59999=>>?AAAAA;;:?8==><>>;>=A@?@@@@;><>AABB5A:=987766(8=8881866///<67;=ABBB/?@@AA:=9==:=AAB:997=///==>>:>=@>@@<===666=;;@@>>:>@D<>>>@@<@?>?A==6=996
@ATNG8:01969:03205
GATGGAGCTATACGTATATCTATGTACTCATTCGTTTCGGAAGAGACAGGTACGTTAATAGTTAATAGCGTACTTCTTTTTCTTGCTTTCGTGGTATTCTTGCTAGTTACACTAGCCATCCTTACTGCGCTTCGATTGTGTGCGTACTGCTGCAATATTGTTAACGTGAGTCTTGTAAAACCTTCTTTTTACGTTTACTCTCGTGTTAAAAATCTGAATTCTTCTAGAGTCCTGATCTTCTGGATAGCGACGCGATATACTACCATCGAATCACGAAAGTCT
+
>A>>;=ABB==?<666>>CCECCCCBBDICC@B@@@<@EGE@BBCCCBA?ACCBC?B?BBBD?C?BBBCCCAA@?BBDCD3BB=AABC>ACBB?BCC?BB598ABEB?BB@@AAAA;@;>7><A???@:::=AAAA8>>@@;:<>>@AAA;;;C<;;:<AA=A<A??>>>AAA;>?DDD6>8;878787(8@=>?9;;;=??>=>>18888+7===E=D;>><@@@A===A=AAAC>=:>=A<AA@@@@@@@@@@AA@@;::@8=====<A==<CCD;AA?>
@ATNG8:01975:03237
GATGGTAGCTCGTTGATGATATCTCCAGAAGATCAGGAACTCTAGAAGAATTCAGATTTTTAACACGAGAGTAAACGTAAAAAGAAGGTTTTACAAGACTCACGTTAACAATATTGCAGCAGTACGCACACAATCGAAGCGCAGTAAGGATGGCTGGTGTAACTAGCAAGAATACCACGAAAGCAAGAAAAAGAAGTACGCTATTAACTATTAACGTACCTGTCTCTTCCGAAACGAATGAGTAGAGAGAGCACACGTGTCTACCATCGAATCACGAAAGTCT
+
BBDC@CBCCCCB>9CJBBBBCCCCC@CCC>BBCBAA?A?BBBBBBB?BB@B@@@@AACCA2A?BCBAAABA@@@8><:;999*9:4;:>>?5@BB=B==<@AAAA;A<@@<@=;7=>=?@???@AAA>>>?C;<<<>:>===>>>>:=:=>>9=AA;A@@@;AA@>=>:>A:>>?7;;??A6><>:<<;;;+994:>??@?AAA<A<@@@@<@<A>>=A<AA?>>>=;C<AAA9A>>:>=<>>>????@>@@AAAD?>??@AAA:=>>>>9@ADA@@@9@:::
@ATNG8:01933:03281
GATGGTAGTGTGTCTCTGAGAGTAGTACTCATTCGTTTCGGAAGAGACAGGTACGTTAATAGTTAATAGCGTACTTCTTTTTCTTGCTTTCGTGGTATCTTGCTAGTTACACTAGCCATCCTTACTGCGCTTCGATTGTGTGCGTACTGCTGCAATATTGTTAACGTGAGTCTTGTAAAACCTTCTTTTTACGTTTACTCTCGTGTTAAAAATCTGAATTCTTCTAGAGTTCCTGATCTTCTGGAGATACACATGATACTCTACCATCGAATCACGAAAGTCT
+
>>CD@C==BBCB@A@;;;;B>>>BBBCB@@?<8<89949C?C?BBBCCCEBDCCCB@@8<<00,0:A>>@=?9:;459===,9=7;?DD=A?@?:?;?@C4:;@@@A=ACEGCBCC@CCC@CACCBAAABB=@@BB?CBBCDDDDDBB@@;;;A=A@@=@B=?9@?A@@AA@@=@BBCC7B;A5;;<;;*;@@AA<@@@AB@?>>?;;???+<;;69197@?=BA@@@?@<@?AABBAA?99:@CB;;:BBB9::B9:9BABBC>?@///5::=?BCC=CCAA
@ATNG8:01933:03296
GATGGTAGTGCGTGAGAGAGAGACCCAGAAGATCAGGAACTCTAGAAGAATTCAGATTTTTAACACGAGAGTAAACGTAAAAAGAAGGTTTTACAAGACTCACGTTAACAATATTGCAGCAGTACGCACACAATCGAAGCGCAGTAAGGATGGCTAGTGTAACTAGCAAGAATACCACGAAAGCAAGAAAAAGAAGTACGCTATTAACTATTAACGTACCTGTCTCTTCCGAAACGAATGAGTACACACTCTCATATGACACTACCATCGAATCACGAAAGTCT
+
AABB@BACDCCCAA<CBBCDDCA@@<?BC:@BBB@@=@@CCB@@?=9CC?B?CCBBCCCC2C>AAC???DCCFC=@@CCCCC1@A9>2;;;*;BCACBBBCCEDC@C?BB?BCC@CC@AABBBCCDCCCCCC@C@@@?C@@AA@AA=A>A@@=@CCCCDDD>AADBBB?DC@?@?;????=5?=<9?>>>?/>?;?;;;AAAAA<A;@@DD:=:=>BBB?CBBBBBB?B?AAD?BBB>??BBBBBBBBBBBB@?ABBDBAADBBC@CB@?@@CCBBCCD>CCAA
@ATNG8:01941:03283
GATGGTAGTACATGATAGACGACACCAGAAGATCAGGAACTCTAGAAGAATTCAGATTTTTAACACGAGAGTAAACGTAAAAAGAAGGTTTTACAAGACTCACGTTAACAATATTGCAGCAGTACGCACACAATCGAAGCGCAGTAAGGATGGCTAGTGTAACTAGCAAGAATACCACGAAAGCAAGAAAAAGAAGTACGCTATTAACTATTAACGTACCTGTCTCTTCCGAACGAATGAGTACGTGTGCGACGTGTCTCCTACCATCGAATCACGAAAGTCT
+
<BB@:@>CD@@A965;;;>;>AB@@:>9;49>:/0/)0*///77:98;:6:;33455999(;7;A;CCCCAAAD>CCBBDDD2BC@C=AAA9ABD@BBCBCBBBA>A>AA?BCB@CD@@@BCBBBBDCCCCC@CCBB?BBBA@A@@=A>A::6;BBBBCDD@CCBBA@<AC@BBB?BCBBB;@>?;::::9(9A>B???CBE@@:=:=>>@8=6;<A;;6;B@@@BA?C@CC?A??=?AACBBBCBBBBBAAABBBBBAA<@==:=AABA;AACBBA@<A???
@ATNG8:01944:03263
GATGGTAGGACGAGCGTCTGAGAGGTACTCATTGTTTCGAAGAGACAGGTACGTTAATAGTTAATAGCGTACTTCTTTTTCTTGCTTTCGTGGTATTCTTGCCTAGTTACACTAGCCATCCTTACTGCGCTTCGATTGTGTGCGTACTGCTGCAATATTGTTAACGTGAGTCTTGTAAAACCTTCTTTTTACGTTTACTCTCGTGTTAAAAATCTGAATTCTTCTAGAGTTCCTGATCTTCTGGGTCTACGCTCGTTCGCGCTACCATCGAATCACGAAAGTTCT
+
:;==9==@:?666@>DBC:;9BCD>@AECB<@=@BA<@AA@C?>>;5945=>>;:;6;;//+/6>==AA@=;;338888(3<8>?<<3:;==9=;95::500(/://)/;;7729939;;9;5::>7865;5:@>F:>???AA88796666///5657155/54999AA;;;;9;;AAA2B:=:=@???/==///)/-------7837777'3/..5053:;6A;9999717<888?9=15336.----688>A=<:=?;:;;97379:78-//6====6=8387
@ATNG8:01949:03266
GATGGTAGCTCGCTGATGATATCTCCAGAAGATCAGGAACTCTAGAAGAATTCAGATTTTTAACACGAGAGTAAACGTAAAAAGAAGGTTTTACAAGACTCACGTTAACAATATTGCAGCAGTACGCACACAATCGAAGCGCAGTAAGGATGGCTAGTGTAACCAGCAAGAATACCACGAAAGCAAGAAAAAGAAGTACGCTATTAACTATTAACGTACCTGTCTCTTCCGAAACGAATGAGTACGAGAGAGCACACGTGTCTACCATCGAATCACGAAAGTCT
+
BBBB?CCCCEDBB;<;GGDDCCCBC@CCD?BBBAAA?B?BBBAAAB@BB?B@AAABBEFF3B?BBBBCCKCBBB<AA@@@@@,@A=A5;<;.;ABABBBBDCCCC?B>CC@DCB:>>BBBDCCCCCCCCCBB?BDBB>@@BACC@@<A@CBA?CDCBBABB@C=??BB>BC=AAC?BBBBC=A9:7:BAAC3??=;BCCBBBCC@B>AABB@B<@@BBB@BBAAAAA@B?BBB=BCC?BBBCBBBBCB@A@BBDBCA?ABBB@BB>B>>>>;=>=<89719<<<
@ATNG8:01950:03269
GATGGTAGATATATGCACGCTCTACCAGAAGATCAGGAACTCTAGAAGAATTCAGATTTTTAACACGAGAGTAAACGTATAAAGAAGGTTTTACAAGACTCACGTTAACAATATTGCAGCAGTACGCACACAATCGAAGCGCAGTAAGGATGGCTAGTGTAACTAGCAAGAATACCACGAAAGCAAGAAAAAGAAGTACGCTATTAACTATTAACGTACCTGTCTCTTCCGAAACGAATGAGTACACACTCTCATATGACACTACCATCGAATCACGAAAGTCT
+
56>>;@CCCCBCCCCCBCCCCCCCC@CBB=?BB;;9>B?ACCAAAB@AA>A???@?>DDE2@>ABBBBBCBB>>8==BBBCC=BA>B5;;;.<A@=ACCDEFCA@=@?BB@BCCBCCBCCCEDDDCCCCAAB?CDAA>ABBBDC@@?B?C@?<AAAAABCC@BBBBBC?BB?BBB?BB999+8::8:::;;+6<6;///@@CBB:=:>>>?=B<@@CBB?BB@@@BB@C?BCC>EBB?BBAAABBBAAAAABBBBCBB@@@CCCB?BBAAD?CCDBCCC>BBBB
@ATNG8:01952:03293
GATGGTAGCATCATGCATATCTCACCAGAAGATCAGGAACTCGTAGAAGAATTCAGATTTTTAACACGAGAGTAAAACGTAAAAAGAAGGTTTTACAAGACTCACGTTTAACAATATTGCAGCAGTACGCACACAATCGAAGCGCAGTAAGGATGGCTAGTGTAACTAGCAAGAATACCACGAAAGCAAGAAAAAGAAGTACGCTATTAACTATTAACGTACCTGTCTCTTCCGAAACGAATGAGTACGAGAGTCAGAGCAGAGCTACCATCGAATCACGAAAGTCT
+
45::5;>B9;6>=<<<;;;99::::7;==8;:8444./)-6-----5388185;;733333$31778887882222&2244444$44.58<==0:00*0////79444)46;<9=BB>AA??AA@ACEJDBBBBB>AB<;6;CA@@???=A?A:945@>:>?;@>BBBBBC?CC?BBB:<777@3;79377888(5:69566@AA<?7;5:<<<8=8<AC@@=@A@@@@A?B=AAA;@??;??>?@?CCEBC:::BCE???E>887==8=@???;??=>CDD?CC;:
@ATNG8:01954:03252
GATGGTAGTACATGATAGACGACACCAGAAGATCAGGAAACTCTAGAAGAATTCAGAATTTTTTAACACGAGAGTAAACGTAAAAAGAAGGTTTTACAAGACTACACGTTAACAATATTGCAGCAGTACGCACACAATCGAAGCGCAGTAAGGATGGCTAGTGTAACTAGCAAGAATACCACGAAAGCAAGAAAAAGAAGTACGCTATTAACTATTAACGTACCTGTCTCTTCCGAAACGAATGAGTACTGCGTCTCACTCTCGCCTACCATCGAATCACGAAAGTCT
+
9:;;<A>>:956<<>===C=@;;=@;955.55999;.44)44443336882823///)/////#/)///666?@>>>4::55555$5:5:.555'59:4799///;;<>:=:=B?BBB78:@8:9:559??;ABBCAEAAA<;<CC@@@C=>8<00+0>=<>;<?7@A@@??>AA=BBB?BAAAB;@?><?BDDD3::99BBBC@>>>;?388>>:><@?A;;7;BAABCE@C?@@@;@AC=??ABCAAAAB?AA@@CAA@HHBB?BCC@CBBBB?BBCCCCC>CDED
@ATNG8:01963:03278
GATGGTAGCGCGACGAGCGTAGACCAGAAGATCAGGAACTCTAAGAAGAATTCAGATCTTTAACACGAGAGTAAACGTAAAAAGAAGGTTTTACAAGACTCACGTTAACAATATTGCAGCAGTACGCACACAATCGAAGCGCAGTAAGGATGGCTAGTGTAACTAGCAAGAATACCACGAAAGCAAGAAAAAAGAAGTACGCTATTAACTATTAACGTACCTGTCTCTTCCGAAACGAATGAGTACTGCGTCTCACTCTCGCCTACCATCGAATCACGAAAGTCT
+
@BBB@CCCDA@@C>AA<CB@AA;<7;@@>?@?@@A;A:;;<33-4;7:=6;4//////89(/*/8;;;==<AAC>99:AAAA2AA>?6;;;077849;88:>>AB?@<@A;>>>5786=ACDC@@ADCCCCB?AAAA=ABA@@A;:3;>B;;79BABCC@@=@?>@@@=A?8>>?<?@BAA9>992999999%:@;??>;???DD5:59::<9>:>?BBB?BB;;;BB?A@AAA=AAD?AACCCCCBBBBAA@@@@@@BCBA?A@@<@C@?????@CCDD=BBBB
@ATNG8:01969:03261
GATGGTAGTATATCGCGTCGCTATCCAGAAGATCAGGAACTCTAGAAGAATTCAGATTTTTAACACGAGAGTAAACGTAAAAAGAAGGTTTTACAAGACTCACGTTAACAATATTGCAGCAGTACACACACAATCGAAGCGCAGTAAGGATGGCTAGTGTAACTAGCAAGAATACCACGAAAGCAAGAAAAAGAAGTACGCTATTAACTATTAACGTACCTGTCTCTTCCGAAACGAATGAGTACTGTATCTATGTGTGCGCTACCATCTAATCACGAAAGTCT
+
CCCC@DBCBBCCCCCDDDBCCCCBB@BCC@CCCCAA>A@BCCCBB@@CC@A@CCAAAAAA1A=AAAAAA???AC<BB@@@@@0@B?B@CCC;CDC@EBBBCBBBC?C?BB?BBB>A@@BBBBBDCCBAACCC?BCBB>B@@????@=A?A@@=@BBCCCCA?AAAA@A@CC?>>?499??<5=>>;:9999(9@:A;;;AADBA<?<??@B=A=A@CBB?AAACBBB?B?BBD>BBB?BBBBBBBBCCBBBB>???B@@@@?>??=CBC??<?>>>CCB>BB?@
@ATNG8:01971:03296
GATGGTAGCACGAGTCACTCATATCCAGAAGATCAGGAACTCTAGAAGAATTCAGATTTTTAACACGAGAGTAAACGTAAAAAGAAGGTTTTACAAGACTCACGTTAACAATATTGCAGCAGTACGCACACAATCGAAGCGCAGTAAGGATGGCTAGTGTAACTAGCAAGAATACCACGAAGCAAGAAAAAGAAGTACGCTATTAACTATTAACGTACCTGTCTCTTCCGAAACGATGAGTACCTCTCAGACGCTCGTCCTACCATCGATAACCTCGAGTCT
+
95;;3995455===>??==>>><<<;;;;7<;ACBB?B?BBBBBBA?BBHD>@>A99999)7:>@BCCCCCCCC>??@BBBB2AA<@5;;;-;AA?CCCDEDB@@<@9?@<@DC?ABB?BACIDECFC@@AD@@@@C@CCBAAAA@<@>B;;5::@=ABBD?BBBBBA<??>@@A=@>00*/85057889,9:39///=;==?5;4::::7<8=;@@@@DAABAA@=@=?A@9?998=?><=C?CCB?;;>;::??=<<8==>9>889?;;5;;?===@BA?
@ATNG8:01933:03317
GATGGTAGCACACGAGATCTCATCGTACTCATTCGTTTCGGAAGAGACAGGTACGTTAATAGTTAATAGCGTACTTCTTTTTCTTGCTTTCGTGGTATTCTTGCTAGTTACACTAGCCATCCTTACTGCGCTTCGATTGTGTGCGTACTGCTGCAATATTGTTAACGTGAGTCTTGTAAAACCTTCTTTTTACGTTTACTCTCGTGTTAAAAATCTGAATTCTTCTAGAGTTCCTGATCTTCTGGGTGCGCTACAGTCTCTCTACCATCGAATCACGAAAGTCT
+
BBBB?BDCCCCC@ABICCCCCCDDCDCCCDCB@BCBC>CC@C@CCBBDBB?BCB??<?@CBBB>B?BCCCC?@BB?B@BB@1@A;??BB=A@9849@@<@D799CBBC>AAB@A>>>:AAA<A<>>>?===D<A@AA<?==>@???DD@?>>@@A=;;;<BB<A<A??@???;;5;>>??3?:=9;;;;:+:>>@@9>>>>>>:;;><@BCB/B:;;?=B=@?;@BB????<@;>>AA=<8<;<;59::@@AAAA???AAAB=;;69666;5=9>=A==6;;;/
@ATNG8:01934:03313
GATGGTAGGTGCACATGAGTGTATCCAGAAGATCAGGAACTCTAGAAGAATTCAGATTTTTAACACGAGAGTAAACGTAAAAAGAAGGTTTTACAAGACTCACTTTAACAATATTGCAGCAGTACGCACACAATCGAAGCGCAGTAAGGATGGCTAGTGTAACTAGCAAGAATACCACGAAGCAAGAAAAAGAAGTACGCTATTAACTATTAACGTACCTGTCTCTTCCGAAACGAATGAGTACTATGTAGAGCTCTATACTAATCGAATCACTAAAGTCT
+
@@??<@9;4969=?BBBBCC@@@A@?BCC?AAAC;;6;6;;BBBBB>BB=@=ACB@@B@A,A?AAADCBBBCAA>C@ACA@@000,0*000&09:6555<;::;;1::7804>;9?<??B@@@B:88BBB@F=A>@@7>>???>A@392958:?AAC978B<@>;;;=<5816=>57:<?9=:50379<9*//-.99=BBB@?<@<@>>><?;:;;--+---,99=+/)/66,3/0)/;;98;<@?;;;;?BBBBB>>@BB@@=@==<;<=<>>AA:?>>>
@ATNG8:01934:03327
GATGGTAGCTATACGTATATCTATGTACTCATTCGTTTTCGGAAGAGACAGGTACGTTAATAGTTAATAGCGTACTTCTTTTTTCTTGCTTTCGTGGTATTCTTGCTAGTTACACTAGCCATCCTTACTGCGCTTCTATTGTGTGCGTACTGCTGCAATATTGTTAACGTGAGTCTTGTAAAACCTTCTTTTTACGTTTACTCTCGTGTTAAAAATCTGAATTCTTCTAGAGTTCCTGATCTTCTGGATAGCGACGCGATATACTACCATCGAATCACGAAGTCT
+
9=<A?;65:9956566<==<::9-----/9:<5<:@@@7@C@C<<:CDCAC?ACDCD?C@BB??=??BAAB>>?;@7@BCBCB)BA??322)2>;>*0/0*/0)////;;6:888:8:A797616;AAA=>=>?9;;;:49<==?A;;;?;;;;;;A=>>>;>>:>;>AAA;;;@A;>>@@@2>:=98////(/9///)//6668=?>>1////(////8595@C=:667---*-077-/-929-/,/<==@@@@@?===;;;=:;;;???>>;>?@??E<>>>>
@ATNG8:01940:03324
GATGGTAGACATATCGTACTCTCTGTACTCATTCGTTTCGGAAGAGACAGGTACGTTAATAGTTAATAGCGTACTTCTTTTTCTTGCTTTCGTTGGTATTTCTTGCTAGTTACACTAGCCATCCTTACTCGCGCTTCGATTGTGTGCGTACTGCTGCAATATTGTTAACGTGAGTCTTGTAAAACCTTCTTTTTACGTTTACTCTCGTGTTAAAAATCTGAATTCTTCTAGAGTTCCTGATCTTCTGGGTGCGCTGACAGTCTCTCTACCATCGAATCACGAAAGTCTT
+
DBB=ACBCAAACBBBCCCBCCBBBBCDCJC@@=@@@@;::597A<445==8==AAA?B6@<==8C?BB@?:75./(.....$.52:AAA:?<@6>/8222'2606<;8AA<A@><;;AA>BA=9=9::////-8:-//;;5;?@B@@=>;;;>;;;>=4:87178377>>@@A>@@A78:@BC5C=B9=9===,999=<///9:9:9??@=BBBB/A>>>A<@<??<>>AA@>>=A=><>=AA;<9980//-77--/<;;9>>>>>99;55555;5=9;;;69-,,,2-
@ATNG8:01941:03334
GATGGTAGTATATCGCGTCGCTATCCAGAAGATCAGGAACTCTAAGAAGAATTCAAGATTTTTAACATCGAGAGTAAACGTAAAAAGAAGGTTTTACAAGACTCACGTTAACAATATTGCAGCAGTACGCACACAATCGAAGCGCAGTAAGGATGGCTAGTGTAACTAGCAAGAATACCACGAAAGCAAGAAAAAGAAGTACGCTATTAACTATTAACGTACCTGTCTCTTCCGAAACGAATGAGTACTTTATCTATGTGTGCGCTACCATCGAATCACGAAAGTCT
+
;;;B8=<CCBB@AB@@>?;655@==35;54;A@59615./;7//)/7278383//)//6;;;+;+/44388889:98/8833333$33-3,333&37;6;===<;;78271797:76.299;CCCCCCBCCCCCC@BBBB<??BABCA@=A?A@@=?CCCCBBB?A@ACCD?AA?BBB=??A>=4>8918===>/?A<A;;;??BCB<A9==@@<@<?<@::6:@@@ABB@C?CCC<A@C?AAAAACDDD=A@@888A??>>>@@AAA<@@>>=8=<?@@A?9?888
@ATNG8:01942:03302
GATGGTAGCTCACACATAGATACAGTACTCATTCGTTTCGGAAGAGACAGGTACGTTAATAGTTAATAGCGTACTTCTTTTTCTTGTCTTTCTGTGGTATTCTTGCTAGTTACACTAGCCATCCTTACTGCGCTTCGATTGTGTGCGTACTGCTGCAATATTGTTAACGTGAGTCTTGTAAAACCTTCTTTTTACGTTTACTCTCGTGTTAAAAATCTGAATTCTTCTAGAGTTCCTGATCTCTGGCTCTCGTAGACAGATACTACCATCGAATCACGAAAGTCT
+
66<<8<BA@BBBB>A=BCCBBB=<ABCBB@CD?ABBE<BA65.59999::;?BBBB@E@BA997;=@BB:;;;:;433333$3?8?ACBE=?>??C>:99;????>>A=B@DCBBCC;;:;BB@C?CGCBCBBC@CCCC?CCCCCCCBCCCBB???DAEBB?BB>@>ABBCBBBBB=A;;;:.;=@=;;:;:*:BDCC>BBCCCCCCCCACDCD5CBBBB@B@CD?BBDBB998:@CCDCCAA997:A?@ABAACCCCBBBBBCCB@BBBBB@BCABBA@:@@??
@ATNG8:01954:03345
GATGGTAGGAGACACGTCGCACACGTACTCATTCGTTTCGGAAGAGACAGGTACGTTAATAGTTAATAGCGTACTTCTTTTTCTTGCTTTCGTGGTATTCTTGCTAGTTACACTAGCCATCCTTACTGCGCTTCGATTGTGTGCGTACTGCTGCAATATTGTTAACGTGAGTCTTGTAAAACCTTCTTTTTACGTTTACTCTCGTGTTAAAAATCTGAATTCTTCTAGAGTTCCTGATCTTCTGGATATGAGTGACTCGTGCTACCATCGAATCACGAAGTCT
+
CCBBACCC?CDCCCCCBA@BBB:96;;;<=;;7@AED>CC8905:==:44.4:///5;+0/776;5778BBCA@A8BB==<+;;17522'299>5@>?=@A=AAA@AA===>>@@@@<@AC=B=???==9<=298<>:>?>=>>>:::=<=888?;:9::::5;8>?@@@>?>@8;;>CB;B:>:>>FCC/AAAAB9?@>>>@@A>><9===,9///<161;@=AB>>>>?<?;<<///<7<=A=??===///<=::>@@>>>??;?@ACA=A=====8<<<@
@ATNG8:01959:03335
GATGGTAGCGCGACGAGCGTAGACCCAGAAGATCAGGAACTCTAGAAGAATTCAGATTTTTAACACGAGAGTAAACGTAAAAAGAAGGTTTTACAAGACTCACGTTAACAATATTGCAGCAGTACGCACACAATCGAAGCGCAGTAAGGATGGCTAGTGTAACTAGCAGGAATACCACGAAAGCAAGAAAAAGAAGTACGCTATTAACTATTAACGTACCTGTCTCTTCCGAAACGAATGAGTACTATGTAGAGCTCTATACTAATCGAATCACGAAAGTCT
+
BB@?<@BBBBCBCCCCCCCCCCCCC<BBD?BBBB??<@<AAFCCBB?BB>B>CB@AACCC2C?CCB@@@BBCCD>CA:::::.:B=C4;;:6<CC?BBBCDFDCC?B?AC@CBB9>>BBBCBBBCCCCBBBB@BC@?<@??>@@>>:A@CCC?BBBCA@AC?CCABBBC9=8???:??@=>4:::8=>>?>/>D=A888FAA=>;>:==>>07/7=@@@?ABAAABB?C?BBB=BCC@???CBBBB@AAAAAAAA>>>B=;;;=8=>>>7;;BBBBB=B??@
@ATNG8:01928:03378
GATGGTAGACATATCGTACTCTCTGTACTCATTCGTTTCGGAAGAGACAGGTACTTTAATAGTTAATAGCGTACTTCTTTTTCTTGCTTTCGTGGTATTCTTGCTAGTTACACTAGCCATCCTTACTGCGCTTCGATTGTGTGCGTACTGCTGCAATATTGTTAACGTGAGTCTTGTAAAACCTTCTTTTTACGTTTACTCTCGTGTTAAAAATCTGAATTCTTCTAGAGTTCCTGATCTTCTGGGTGCGCTACAGTCTCTCTATCGAATCACGAAAGTCT
+
A@?@@CBBCCCBBDCBCCFCCCCBBBBBBBAB?ABDD>BB?B@BAAACCC?AACDF>C>BABD@C@BBCCCBBBA=;;595$4;8=CCE=BCCI@EEEACC@;;;BBB@@@@DCCAA>BBB?A@B????:99>ABEF?BBBB<<;BBBA??@@AD368=:=>;@;@????@@>><>??KD5B=A:88888(8=666.676///776;=BDDD*98;<>;A:==:<?==756386:;999<1//;;4///9:;>@=:;;@?A>>>>>==<?;;;888-8==>
@ATNG8:01929:03396
GATGGTAGCGCACACATAGATACAGTACTCATTCGTTTCGGAAGAGACAGGTACGTTAATAGTTAATAGCGTACTTCTTTTCTTGTCTTTCTGTGGTATTCTTGCTAGTTACACTAGCCATCCTTACTGCGCTTCGATTGTGTGCGTACTGCTGCAATATTGTTAACGTGAGTCTTGTAAAACCTTCTTTTTTTACGTTTACTCTCGTGTTAAAAATCTGAATTCTTCTAGAGTTCCTGATCTTCTGGCTCTCGTAGACAGATACTACCATCGAATCACGAAAGTCT
+
>?>:066==BC;999:6<555=;555:9<:99.8995)59.5.59;:<AB<@@;;9?>:@@00*/)/77<=<<::.4444&4:6:>:=C<??>@A;873289633488<:@@>>CC;;:;BC?B?CCCGBBAA<@ABB>ABBBDCCCCBBBBBBBB?BAB?@@>@@B@@@BBBBC@CBBBC;@;?>;;;;;;;#;A;;;7;AABBCABBGAGGGG5DBA;;:;@GCADCCCCBC@BACDBCBE@CCD?CCCCBCCCCBBDCCCCCCCD@B@@@C?A@B@;;;6;BBC
@ATNG8:01931:03350
GATGGTAGCTCTGCTCTGACTCTCGTACTCATTCGTTTCGGAAGAGACAGGTACGTTAATAGTTAATAGCGTACTTCTTTTTCTTGCTTTCGTGGTATTCTTGCTAGTTACACTAGCCATCCTTACTGCGCTTCGATTGTGTGCGTACTGCTGCAATATTGTTAACGTGAGTCTTGTAAAACCTTCTTTTTACGTTTACTCTCGTGTTAAAAATCTGAATTCTTCTAGAGTTCCTGATCTTCTGGCGCTATGTATGTCGCCTACCATCGAATCACGAAAGTCT
+
BBCC?CABBCCEGCBACCB@;9:@A?A@@@:947:@@8:6@CACCCCCCCBCCB@@>A@CBBBDFACCCCCBCDA>A@@@?,>?;>@BA8?>9929@@;@B6:;A@@A?AACGEDAA>@BC9;8;C@@;;;A>BDDD?CCCBCBBBBBBBAABCD?B@A?@D?C=@@CDBACCIABA@@A7A>B?CCJFE5CCCCC<B;;;BCD;;;5;;;;*;@@@@?@@CC@AAAAAAA8;8:BBBBC@BBCACC;;;DCCBB@@ACC?AAC?B@A@@;??B;;;B=BBCD
@ATNG8:01932:03394
GATGGTAGTGTGTCTCTGAGAGTAGTACTCATTCGTTTCGGAAGAGACAGGTACGTTAATAGTTAATAGCGTACTTCTTTTTCTTGCTTTCGTGGTATTCTTGCTAGTTACACTAGCCATCCTTACTGCGCTTCGATTGTGTGCGTACTGCTGCAATATTGTTAACGTGAGTCTTGTAAAACCTTCTTTTTTTACGTTTACTCTCGTGTTAAAAATCTGAATTCTTCTAGAGTTCCTGATCTTCTGGTCTACTACACTGTACTCTACCATCGAATCACGAAAGTCT
+
<>BC?C=BAA9;6><<BCBBCBBBBBBBBBBC?D???<@C@D@BBBBBBD@CDCCC@CACBBB@D@GCCBBBCCC>A@@@>,>B<@@BB;AA@A7;:A=BC9;;@CBB>BC;;;FCH@CBB@C@BBBCA;:;=ABAB@DCCDCCBBBBBBBCCDD?CBC?CC?B?BBCBBBCCE?@@DED;C@C<;;;;;;;#;B;;;8;;BABBBCCA?BCCC5BBBBAAE@FC@AACDBBB@B@BAACCC=@@A?ACCCCCCCCBBBBCCCCCCC@AAA:;6;@ACCCC>C;::
@ATNG8:01937:03350
GATGGTTAGACACGTGTGCTCTCTCGTACTCATTCGTTTCGGAAGAGACAGGTACGTTAATAGTTAATAGCGTACTTCTTTTTCTTGCTTTCGTGGTATTCTTGCTAGTTACACTAGCCATCCTTACTGCGCTTCGATTGTGTGCGTACTGCTGCAATATTGTTAACGTGAGTCTTGTAAAACCTTCTTTTTACGTTTACTCTCGTGTTAAAAATCTGAATTCTTCTAGAGTTCCTGATCTTCTGGTAGAGCGTGCATATATCTACCATCGAATCACGAAAAGTCT
+
DBBB@D@CCCCBBAAA:66=BB@BDDAA@CDBB?BA@B=@@>@@BBBBBBB=>?AAA?B?BCBB?A?BBBBBBBBB?@?===)<92;786'2=<<:@9:39@499598A6?AA>>>AB<=<==B===<A>=;@<>>=A:=;A????@A@@@AA>>>;>==;>?<?>AA??AAA>>9==>>=2>9=7=<<<<+9<666.3-----77-/)/;;;+9585;5;5//*/:9:>>>=A<@?>::=///@9==@888===>===BBAA@@@<@===E>A>;<7666)8==?
@ATNG8:01945:03374
GATGGTAGAGTATCATGTGTATCTCCAGAAGATCAGGAACTCTAGAAGAATTCAGATTTTTTAACACGAGAGTAAACGTAAAAAGAAGGTTTTTACAAGACTCACGTTAACAATATTGCAGCAGTACGCACACAATCGAAGCGCAGTAAGGATGGCTAGTGTAACTAGCAAGAATACCACGAAAGCAAGAAAAAAGAAGTACGCTATTAACTATTAACGTACCTGTCTCTTCCGAAACGAATGAGTACACATCGTCGTGTCGTGCTACCATCGAATCACGAAAGTCT
+
455506=FDDDBCDCCCBCCCBBAB?BBB?BABCA@>@@BBEDDBB?BD9949?@9999::%;>CJIEGCCCBCC>CCCBCCC1CC=A:@@@@0@CC@BBBBBBBBB>B@BB=BAB>BBBBBCCCCBCCCCDCC?CCCC?CABBBB>>:?=@>?=@BBBCCCB?BBBBAA>>>9?@@8<<988*:?@;==????';@<@///=<??B;>;>@BB<?;?ACCC@CCAAABB=B@BBE>CCD?CCBBCBAABBBCBBBCABBDCAAABBC@BBBAA>@BCDBBB<BBAA
@ATNG8:01946:03370
GATGGTAGCACGACACGACGATGTGTACTCATTCGTTTTCTGAAGAGACAGGTACGTTAATAGTTAATAGCGTACTTCTTTTTCTTGCTTTCGTGGTATTCTTGCTAGTTACACTAGCCATCCTTACTGCGCTTCGATTGTGTGCGTACTGCTGCAATATTGTTAACGTGAGTCTTGTAAAACCTTCTTTTTTTACGTTTACTCTCGTGTTAAAAATCTGAATTCTTCTAGAGTTCCTGATCTTCTGGTAGAACGTGCATATATCTACCATCGAATCACGAAAGTCT
+
56>@9=BDBBA<<><<<;;;;;>666@C?>BD@CCCCC;DBBC@BBBDCBC@BB@?@@D?DDCC>A>ABBBCBB>>;99999$7>8<333(3955.555.5@99;:BCD@CCEFCCCC?BBA=A>BCBD@B::7;@BB?CDCBCCBCCDEDCBBBC@BAB@CD?C?A@@@AAABB>BBDEE:B@B@BBLFEDD#ABBCD>BBC@@ACCCC@CDDD5CBBCCAC@CC@BBBBCCC@C@CBABBB7;:A?BBBB?CCBBCBBBCCCDBBB@A:;:B@BCDDBCC>CA;:
@ATNG8:01948:03363
GATGGTAGCTCTGCTCTGACTCTCGTACTCATCGTTTCGGAAGAGACAGGTACGTTAATAGTTAATAGCGTACTTCTTTTTCTTGCTTTCGTGTATTCTTGCTAGTTACACTAGCCATCCTTACTGCGCTCGATTGTGTGCGTACTGCTGCAATATTGTTAACGTGAGTCTTGTAAAACCTTCTTTTTTACGTTTACTCTCGTGTTTAAAAATCTGAATTCTTCTAGAGTTCCTGATCTTCTGGTGAGATATGCATGATGCTACCATCGAATCACGAAAGTCT
+
55==7;;CB@;;A;ABA@BBC;99;?@B>?993444(4:5:8;A:;;;0,0>>00+/2<@/9.9=A@@@>00/0)/7;;;(//)/444)/9///750-/)//55-/)/::::<==8;>@*0)0<000=000<00*0@@@BCCCBBBBECC@?;@;;5;?;@?BBCB@A@;;5;;;;;.:4949;CCCC'BA:;;.;?A>>>=9555)5555$5;;9979?@?;?@@:99@494:CAAAA;>9:4;ABABCCBBBBCEBBCBCBB?B;;;C@BBCBBCH>EBAA
@ATNG8:01953:03351
GATGGTAGTGATACAGATCAGACACCAGAAGATCAGGAACTCTAGAAGAATTCAGATTTTTTAACACGAGAGTAAACGTAAAAAGAAGGTTTTACAAGACTCACGTTAACAATATTGCAGCAGTACGCACACAATCGAAGCGCAGTAACGATGGCTAGTGTAACTAGCAAGAATACCACGAAAAGCAGAAAAAGAAGTACGCTATTAACTATTAACGTACCTGTCTCTTCCGAAACGAATGAGTACGATGAGATCTCGTGTGCTACCATCGAATCACGAAAGTCT
+
<<BB9BBBCCCCC>@@>?BCCC;:6:<<<9<@>5559=8ABB::7>8BB>B6773333333#369;;AAABBB@A:>>BBDDD5DC>A5;;;.<@B?CCBCCDB;;7;?BA?CBB?AABBBCBBCBDBBBBCC@CBBB=@?@??@?>9?>@=>3999:9BBB@BBBBBC<==88880888788)8888<>>=/:;68///88AAA=A=AA@@1818<A@@<@AAA@BB?B>AAB>EAA>ABBBBBBBB>>>B??>><<@@::;???<AA>==<@AAABBB<CB??
@ATNG8:01953:03397
GATGGTAGGCACTGCGCACACATCCCAGAGCATCAGGAACTCTAGAAGAATTCAGAATTTTTAACACGAGAGTAAACGTAAAAAGAAGGTTTTACAAGACTCACGTTTAACAATATTGCAGCAGTACGCACACAATCGAAGCGCAGTAAGGATGGCTAGTGTAACTAGCAAGAATACCACGAAAGCAAGAAAAAACGAAGTACGCTATTAACTATTAACGTACCTGTCTCTTCCGAAAACGATGAGTACGTGCTGACGTACGTGAGCTACCATCGAATCACGAAACGTCT
+
/8::7;;=:<<=66555:;;9;;77.------5799.5.59444493:<9<7<:33-3:::'82333//86---5,-------$/:4=:>>>0555.555554:444)4.445;<<.549455=<<<<<<<40/:00//)/88:::44055:;:055::;:;;6999933,373778686699.---(-22222#--8(..3587755/5255586:555;;:5:???>?>:=:0000&////6689;998/////6333443:::;;99433339697769:;*//::/
@ATNG8:01954:03363
GATGGTAGGCGTGTGAGAGTCTGCCCAGAAGATCAGGAACTCTAAAAGAATTCAGAATTTTTAACGCGAGAGTAAACGTAAAAAGAAGGTTTTACAAGACTCACGTAACAATATTGCAGCAGTACGCACACAATCGAAGCGCAGTAAGGATGGCTAGTGTAACTAGCAAGAATACCACGAAAAGCAAGAAAAAGAAGTACGCTATTAACTATTAACGTAACCTGTCTCTTCCGAAACGAATGAGTACGATGAGAGAGCTCTCTCTACCATCGAATCACGAAAGTCT
+
@<@A::::7;BBBC;;;CBB@A9;606><?BBA@;;6;<@BBBBBB:BD9;4;B::79CDA1B>?>>A@:::>==6<;37777$7/(/)///&///(/933377///077466:59936//.559;???>>><>??>:;;;;;;=?:?:==?<??>><<;=8=:::BB>AC>@@>=?@0000)000*/////$/95=43366///0606:@B>?<@00/<?:::?DCCC??:8//)/00*0888-0/::::;=====888=B?BCBB<>?=:91::6759>078<<
@ATNG8:01955:03399
GATGGTAGTGCGTGAGAGAGAGACCCAGAAGATCAGGAACTCTAGAAGAATTCAGAATTTTTAACACGAGAGTAAACGTAAAAAGAAGGTTTTACAAGACTCACGTTAACAATATTGCAGCAGTACGCACACAATCGAAGCGCAGTAAGGATGGCTAGGTAACTAGCAAGAATACCACGAAAGCAAGAAAAAGAAGTACGCTATTAACTATTAACGTACCTGTCTCTTCCGAAACGAATGAGTACACACTCTCATATGACACTACCATCGAATCACGAAAGTCT
+
9>9:04:>@@;;;>CGGDCBBC;;;)4;<7<BCC;;7;;<9////;69:5::::00(////$/499988444;;<38366===)==7;.555&5<C?@9:;=B=?C?A?AB@BCB@CC::;@@AACCCHCBBC@C@@A?A@@?BA??;@<A;<5;B;;6;A=ABBA@A=::6:AB?B?@?K>987?=>=??.>A=A:99@@>@@;@<?@AA>A=?@BBA@BA???@A<@=>??8?BA>AA??::9CBBBBBCAAABBBBBB9::?>==BCCADCCC;;;0;B@>
@ATNG8:01959:03356
GATGGTAGTGTCATATGAGAGTGTGTACTCATTCGTTTCGGAAGAGACAGGTACGTTAATAGTTAATAGCGTACTTCTTTTTCTTGCTTTCGTGGTATTCTTGCTAGTTACACTAGCCATCCTTACTGCGCTTCGATTGTGTGCGTACTGCTGCAATATTTTAACGTGAGTCTTGTAAAACCTTCTTTTTACGTTTACTCTCGTGTTAAAAATCTGAATTCTTCTAGAGTTCCTGATCTTCTGGACAGAGTGTGCAGATACTACCATCTAATCACGAAAGTCT
+
CABB?B?CCBBBCEGCCCBBCCCBBBBBBCCB?BCCE=BC?B@CCCCBBB@CBBBC@C@CAAA?C?CCDBBCBBB@CCCCC3CC>@@CC<AAAB@CA@<@B6;;BBBD@CDGHBBBC@CCD6:6;BAB?AAB>BCCC@CCCCCCCCCDCCDCA@@@CCDDD:B?BAAAABB@?;?;;;;.;>A??@??@.@?@=A.897773;@BB>BBBC+=;@@@7B>>>;>B>=8783:3:;678<8=@C=A@@CBABBABABBB??@??@?CCCBC?>B>>>BB:B=;;
@ATNG8:01959:03379
GATGGTAGGACGAGCGTCTGAGAGGTACTCATTCGTTTCGGAAGAGACAGGTACGTTTAATAGTTAAATAGACGTAACTTCATTTTTCTTTGCTTTCGTGGTATTCTTGCTAGTTACACTAGCCATCCTTACTGCGCTTCGATTGTGTGCGTACTGCTGCAATATTGTTAACGTGAGTCTTGTAAAACCTTCTTTTACGTTTACTCTCGTGTTAAAAATCTGAATTCTTCTAGAGTTCCTGATCTTCTGGTATACACACTCGCTCGCTACCATCGAATCACGAAAGTCT
+
<<=>?CBB>;66>>>=;;;=<///3///7:/5.5:88///)/5/////772955555)5.5544.55)55555:9:477,///;;;'///)/-::1////)//;6<<9><<;<@<<AADCBCC?BA@8;5;BA@;<;C>BBA@<@AAACBABA@@@@BBBB@CCC@BB?B<@@A;;;BAB>BCCEE:A;@>:;;;-44;>>4;695=;;5654999;(9>95:4:2:>9>@@;;9C>B=BBB::;?B;;:;BBCCCCCCCB;;;;AABAA<@?@@@=A@AABBB;AACC
@ATNG8:01963:03360
GATGGTAGCGAGCGAGTGTGTATACCAGAAGATCAGGAACTCTAGAAGAATTCAGATTTTTAACACGAGAGTAAACGTAAAAAGAAGGTTTTACAAGACTCACGTTAACAATATTGCTGCAGTACGCACACAATCGAAGCGCAGTAAGGATGGCTAGTGTTACTAGCAAGAATACCACGAAAAGCAAGAAAAAGAAGTACGCTATTAACTATTAACGTACCTGTCTCTTCCGAAACGAATGAGTACGTGTGCGACGTGTCTCCTACCATCGAATCACGAAAGTCT
+
66EG:=BDD>>666???==@@@96515;<055:<;>:>7:<;;;;=877,3,379:;;;<)526>@?CCC?@@@:=?99;;;*5@=@:CCC9CAA=AAABBDCED@D?BB?BBB<???A?ABBABABC>>>B?BBBBAE>?@??@A>>8=;:5;A@@@??9??@A??><??;?@@5967665)..-,27777(..).:;<>?>881808>>?=B:====>=AACAA@@<@<@@@8>>>;999D:9:C?;;==>=888;>>>>=@@@;?677E=A<=====5==@@
@ATNG8:01977:03389
GATGGTAGGCACTGCGCACACATCCCAGAAGATCAGGAACTCTAGAAGAACTCAGATTTTTAACACGAGAGTAAACGTAAAAAGAAGGTTTTACAAGACTCACGTTAACAATATTGCAGCAGTACGCACACAATCGAAGCGCAGTAAGGATGGCTAGTGTAACTAGCAAGAATACCACGAAAGCAAGAAAAAAGAAGTACGCTATTAACTATTAACGTACCTGTCTCTTCCGAAACGAAATGAGTACACACTCTCATATGACATCGAATCACGAAAGTCT
+
B=BB466@:=>=BB?;<<?CBBCFE>CAA?AGCCCC@C@BBCBCBB@BC@CC@@??==<;)86:;:<:::>===688@@GED055.5.444&4::39:::<<=;;<?=00,0==6=@AABA;;9BA@@>?>>:?@@@@CBBCA@A@9<6<00+0<::;:>A?BCB7777@;>=><;>>;;;37757;;;;;;'9;7>=>>AA:::7;59?<949<77;BB@B;;;8=;6;:=<<69778)8;<?989==>BBCB>:555888??::@?BCB@@@@8????
@ATNG8:01938:03431
GATGGTAGATACTCGCTGATACACCAGAAGATCAGGAACTCTAGAAGAATTCAGATTTTTAACATCGAGAGTAAACGTAAAAAGAGGTTTTACAAGACTCACGTTAACAATATTGCAGCAGTACGCACACAATCGAAGCGCAGTAAGGATGGCTAGTGTAACTAGCAAGAATACCACGAAAGCAAGAAAAAAGAAGTACGCTATTAACTATTAACGTACCTGTCTCTTCCGAAACGAATGAGTACATAGATATACGTATAGCTACCATCGAATCACGAAAGTCT
+
<>CB?CBBBBBB@;69695AAAAC@BDD@A>=@00+09;;<ABBB?B@?B@AAABAAAA/A9?97387333333(3238;;;)3331778.566288555:822+2455-55749::>CBBCDCCDBBBBC?AB@@=??CCBBBB;A=A@@<@B:::CCC@BBBCB@<@@:000;@@@HE<A==3//@@@@'774----99<;;7;6A>>>5:49<AAA=ACC;;;;?B?BCC>@@@@CBBBCBBBBBBBBBBB@C???BAA@@@<A????<??CCCCC>CB88
@ATNG8:01946:03448
GATGGTAGAGAGACTGTAGCGCACCCAGAAGATCAGGAACTCTAGAAGAATTCAGATTTTTAACACGAGAGTAAACGTAAAAAGAAGGTTTTACAAGACTCACGTTAACAATATTGCAGCAGTACGCACACAATCGAAGCGCAGTAAGGATGGCTAGTGTAACTAGCAAGAATACCACGAAAGCAAGAAAAAGAAGTACGCTATTAACTATTAACGTACCTGTCTCTTCCGAAACGAATGAGTACTATGTAGAGCTCTATACTAATCGAATCACGAAAGTCT
+
@A@C;:>C;;6AC@@CCCECAAABE=BBB?AAAA;;5;:=>?::8B?BB?B?BBAAABCB3B?BBCCC???BDF@BBBBCCD5CC<A5;;;*9@@7BAA@;@;=B?B@DC@CCC?CBCCCCBCCDCBBBBA@<@DAA?BBAABDBB?B?B@@<@@@@ACBC?BDDBBB?BB?BBB?A@@@@8?><;>DEEH3??7;;A@?>A88185;=>?7<7:>BAB?AABBAAA>A=@A@=@??=?BBBCCCCBBBBBBA>>?@A???;<=;?>>>=@?CBBBC>BCAA
@ATNG8:01955:03423
GATGGTAGCGAGCGAGTGTGTATACCAGAAGATCAGGAACTCTAGAAGAATTCAGATTTTTTTAACACGAGAGTAAACGTAAAAAGAAGGTTTTTACAAGACTCACGTTAACAATATTGCAGCAGTACGCACACAATCGAAGCGCAGTAAGGATGGCTAGTGTAACTAGCAAGAACACCACGAAAGCAAGAAAAAGAAGTACGCTATTAACTATTAACGTACCTGTCTCTTCCGAAACGAATGAGTACGATGAGATCTCGTGTGCTACCATCGAATCACGAAAGTCT
+
55==9<BB;;:BCAAACBBBJCCBB?A9;75<>:?=4:44:==ABB?995:>@@ABBCBBBB#A?ADCCCCDCCBD>CCAA@@@0:;5;?BBBC5BBB9696?CBABB?B?BC?BBA=??AAACCCCCCCCCCCC?CCCC@BCCBBBAA;?:?997:CBBCCCC?CCCDCB>BB>BBB>>>877.9>?;<?>?>1?C?C?>>BBD>=;89>>>@<><>@CBB?BC@?@:96:??>?<@BB?BCBBBBB@@?CCBBBB===CB@A@BAA<@@@@@9==A=BCD>CA;;
@ATNG8:01958:03422
GATGGTAGGAGACACGTCGCACACGTACTCATTCGTTTCGGAAGAGACAGGTACGTTAATAGTTAATAGCGTACTTCTTTTTCTTGCTTTCGTGGTATTCTTGCTAGTTACACTAGCCATCCTTACTGCGCTTCGATTGTGTGCGTACTGCTGCAATATTGTTAACGTGAGTCTTGTAAAACCTTCTTTTTACGTTTACTCTCGTGTTAAAAATCTGAATTCTTCTAGAGTTCCTGATCTTCTGGGTCTACGCTCGTCGCGCTACCATCGAATCACGAAAGTCT
+
CCBC@CCC@CCBBBCCCBBBCBBBGDGJCB;;9;BAC=DC@D=@@@BBAB@CCCBB?B?BBBB>A>BBBBBBBCC?=;;;;.>A:??@@9?C?=<>BC?BB=BBBBBB<;=??AA??<@?>8=:><<>AAAA=@>@A=A??>@@AA@@@AA@@@@<==<=CC=>==;;@@AA@@:@>@@>2@;A59;<<<.<A;;;4;99///;56:<AAAA/@??;>7=9//,/;;;=>><A=???A<>8<>>>9>>=A?=>?>>=><>@?>?><>>>@@79<;?88708;66
@ATNG8:01958:03425
GATGGTAGCTCTGCTCTGACTCTCGTACTCATTCGTTTCGGAAGAGACAGGTACGTTAATAGTTAATAGCGTACTTCTTTTTCTTGCTTTCGTGGTATTCTTGCTAGTTACACTAGCCATCCTTACTGCGCTTCGATTGTGTGCGTACTGCTGCAATATTGTTAACGTGAGTCTTGTAAAACCTTCTTTTACGTTTACTCTCGTGTTAAAAATCTGAATTCTTCTAGAGTTCCTGATCTTCTGGATACACTCATGTGCACCTACCATCGAATCACGAAAGTCT
+
BBAC@CCCBBBBA@CGCCDCCCCBBCBABA@@>?BCB>CD@C?BBBCDDD@CCBBB@C@DAAA@D@BBBCCBBBD@DDCCC5CC@BBCC>BABB?BBC@EC;;;BCCC@CCCCDCCC?BBB?B?CCBBBBAC>@?BB>ABBBCBBBCCCCCBBBB?CCC?AA<A>ABBBBCCCC;;;DDD9A=@>;<;;6;CCCC=CEDHCCBAAA@DEED5C@@BB@BACD?BCCCBBB@B@CCBCCD?BBB@CECCCCCCC???BDCC?@AA?B9:9B>@@BBBBB<BAA@
@ATNG8:01958:03436
GATGGTAGTCTCAGATAGTCTATAGTACTCATTCGTTTCGGAAGAGACAGGTACGTTAATAGTTAATAGCGTACTTCTTTTTCTTGCTTTCGTGGTATTCTTGCTAGTTACACTAGCCATCCTTACTGCGCTTCGATTGTGTGCGTACTGCTGCAATATTGTTAACGTGAGTCTTGTAAAACCTTCTTTTACGTTACTCTCGTGTTAAAAATCTGAATTCTTCTAGAGTTCCTGATCTTCTGGTCTACTACACTGTACTCTACCATCGAATCACGAAAGTCT
+
BDBC?BBBBCCCBABFHGCBBBDABBCCEA@@=>@@@;@BAEGFCCCCBB?ADCCC?C?@AAC@C@CBBBDBBCC??@???1=?9?@AA9@A;;:;IH@CC?AABDCG@CBBBCCBD@CCC@C@CCBBA>?@<??CC?CBBBCBBBBBBBDCBBC?CCD>AA@B?CCBBBBAAA@CDCDD;C>B=;;;;.;;;;?BBCCCCCCBB@BCCC5CBBCC@C?BC?BBBBBAA>@@CCDDAA>@@E?CCCBDCCDCCACBGCBBBAA=A@@@B?C@@@BAA;A:::
@ATNG8:01959:03401
GATGGTAGCACACGAGATCTCATCGTACTCATTCGTTTCGGAAGAGACAGGTACGTTAATAGTTAATAGCGTACTTCTTTTTCTTGCTTTCGTGGTATTCTTGCTAGTTACACTAGCCATCCTTACTGCGCTTCGATTGTGTGCGTACTGCTGCAATATTGTTAACGTGAGTCTTGTAAAACCTTCTTTTTACGTTTACTCTCGTGTTAAAAATCTGAATTCTTCTAGAGTTCCTGATCTTCTGGTAGAGCGTGCATATATCTACCATCGAATCACGAAAGTCT
+
==@=:=@C@BABCAAA@@A;9;;;;@@@>CBC?BBBC=BC@C@;;9AABA>AC@@??D<@?B<9A@CCCBBB@=>;99777$37,33;;39;8>;>AA>AA<@@@9899?>A?>>>?:>=H=B=@@@=;:;::=>?A7;;?A;<;@>==>@@@>><;;;===:>:=@@@CCAAA=A??@?6?:?:88888(8<>@B:B;;;A>>:;;:>>>>/?==>@<@=@@<@A>>>>><A<A@A@==:>@D:=;;:?>>788==?>>>?===<@>>>A=A<;;AAA9A;;:
@ATNG8:01960:03447
GATGGTAGTGTGTCTCTGAGAGTAGTACTCATTCGTTTCGGAAGAGACAGGTACGTTAATAGTTAATAGCGTACTTCTTTTTCTTGCTTTCGTGGTATTCTTGCTAGTTACACTAGCCATCCTTACTGCGCTTCGATTGTGTGCGTACTGCTGCAATATTGTTAACGTGAGTCTTGTAAAACCTTCTTTTTACGTTTACTCTCGTGTTAAAAATCTGAATTCTTCTAGAGTTCCTGATCTTCTGGACGACGCGCACTGACACTACCATCGAATCACGAAAGTCT
+
44;<8<BC@@@BA<566;;;=>666=?>:@:939@AB=BA@C@CCDCBBBACCCBB@BGBCBCAG@CCCCCCCCC@BCCCB3BE7;<AA8@;;99>;=;AC=;;DCCGAHGCCBBDD@CBB?C@CCCCBBBC?BBCC?BCCCCCBBCBBBCCCBC?BBD@BB?B?BCCCCCCCB=A>>>>4>;@<99999(9?@BC>BBCBBBBGED@DDDD5B;;;CBD@CB@BBCCCBB@B?AAAA?@<@@B?BCAAABBBBB::;BCCBCBCADDBBB@DBBBCCB>BAAA
@ATNG8:01967:03425
GATGGTAGCGCACACATAGATACAGTACTCATTCGTTTCGGAAGAGACAGGTACGTTAATAGTTAATAGCGTACTTCTTTTCTTGTCTTTCTGTTGTATTCTTGCTAGTTACACTAGCCATCCTTACTGCGCTTCGATTGTGTGCGTACTGCTGCAATATTGTTAACGTGAGTCTTGTAAAACCTTCTTTTACGTTTACTCTCGTGTTAAAAATCTGAATTCTTCTAGAATTCCTGATCTTCTTGGTGTATCAGCGAGTATCTACCATCGAATCACGAAAGTCT
+
::<A5:;=?@@B@?BA?@@@B?;;<<<:554838:?>8=D46266<<=;;05<9A=29.448=.945<=:;;=;=:9999*4943//99(0//>4;/3317;1333=>B?CCCCCCCDACBB>B@BCDGCDCB?AABB?ABBCBBBCCCCCCCBBC@BBB>AC=@=AABBBCCBB?BBBBB8A=A=;;;;.;@A@C8;;B@@@@A@A5<;<;*;ABAA?AAGGADCDBBAB@C?@ABCCB>BA<@<@@AABCCBBBBBBCCCCCFACBBBC@CCCC@@@<@AAB
@ATNG8:01968:03424
GATGGTAGCACGAGTCACTCATATCCAGAAGATCAGGAACTCTAGAAGAATTCAGATTTTTAACACGAGAGTAAACGTAAAAAGAAGGTTTTACAAGACTCACGTTAACAATATTTGCAGCAGTACGCACACAATCGAAGCGCAGTAAGGATGGCTAGTGTAACTAGCAAGAATACCACGAAAGCAAGAAAAAAGAAGTACGCTATTAACTATTTAACGTACCTGTCTCTTCCGAAACGAATGAGTACGTGTGCGACGTGTCTCCTACCTTCGAATCACGAAAGTCT
+
5<@@655::9555::;566<==<;;66566;;>@>>?B;;;BCCCD<@@=@;?=<87777$3-338:::<>?>>5::BCCCC1BB?B<@@@2A@B=@BB999?;;872//)////(/7:;==?>@><<@=B=A?A???@BBBBBBBB=@<@00+0>>:99;=9=====B8BB@>?>>B>>:?,3371777;7;$384./..8869;8:7:5265(56;<@?@;?A@@@CA4838;808::68<>A789@@@?998@A?=>>;;;:8853935551977:?@D9AA88
@ATNG8:01971:03401
GATGGTAGTACATGATAGACGACACCAGAAGATCAGGAACTCTAGAAGAATTCAGATTTTTTAACACGAGAGTAAACGTAAAAAGAAGGTTTTTACAAGACTCACGTTAACAATATTGCAGCAGTACGCACACAATCTAAGCGCAGTAAGGATGGCTAGTGTAACTAGCAAGAATACCACGAAAGCAAGAAAAAGAAGTACGCTATTAACTATTAACGTACCTGTCTCTTCCGAAACGAATGAGTACGATGAGAGAGCTCTCTCTACATCGAATCACGAAAGTCT
+
;5=>@CBBCA@@B>AAA>B>;999<7<@@8@BA@@>49.4<=><<;8<:)0)0//777777$;:<<=HCCCBCCE>CCCCCCD5CC?C?BBBB5BCDACBBDDCCBB?BAA@=A>><?AAAABCBCCCBBBCCCACCCB?BBEBAB@@<A>BAA?AGCBBBCB>@ACECC@??=?DC?A@;::5;00)0==;=,<@:@?@@A@ABA1718?@@=@=A@DCC?BAA@ABB@B?@@@;@AA?ACC@@?BBB???AABABBB?>?@@899?>;:;=BBCA@@@;?;:;
@ATNG8:01976:03411
GATGGTAGAGTACAGTGTAGTAGACCAGAAGATCGGAACTCTAGAAGAATTCAGATTTTTAACACGAGAGTAAACGTAAAAAGAAGGTTTTACAAGACTCACGTTAACAATATTGCAGCAGTACGCTCACAATCGAAGCGCAGTAAGGATGGCTAGTGTAACTAGCAAGAATACCACGAAAAGCAAGAAAAAAGAAGTACGCTATTAACTATTAACGTACCTGTCTCTTCCGAAACGAATGAGTACTGTATCTATGTGTGCGCTACCATCGAATCACGAAAGTCT
+
<=BB@CBBBCFFDBACCCGBCBB@@>ACD@DCCBA?A@BCCCFBA>??9><@??89999(9;@ABAAACCDED>??AA@@@09;59.999&9AE>CBBCCCCBC?B@CD@AAB?BB@ABBDCCCCCCCBBB?CBBB?BBBA??993;=A;;7;C@@@BCC@BCBBBB?BB@@>?<>>9999+9==9999999%8@:>;;;??ADF8;7;@AA7;8;ABBA@CCBBBBA>A>???9?@@=???CCCBBBBBBBAAABBB???@A=>==A@@>>:=A>>BBB=B:::
@ATNG8:01928:03499
GATGGTAGTATAGATCTCTACATAGTACTCATTCGTTTCGGAAGAGACAGGTACGTTAATAGTTAATAGCGTACTTCTTTTTCTTGCTTTCGTGGTATTCTTGCTAGTTACACTAGCCATCCTTACTGCGCTTCGATTGTGTGCGTACTGCTGCAATATTGTCAACGTGAGTCTTGTAAAACCTTCTTTTTACGTTTACTCTCGTGTTAAAAATCTGAATTCTTCTAGAGTTCCTGATCTTCTGGCGCGTATGTATGTCGCCTACCATCGAATCACGAAAGTCT
+
CBBC@CCCCCDGCCCCBBBDCBBCBBBCCCCB>B99:8;C@E@BBBCCCC@CDBBB@C@CBCB@DBCCCCCBCBE@BBBBA0AA;@@AA8@?;:4;B@?AJ@BBCDEG@CBCCDDCD@DCC?B?CDCCBBBC@CBBB?CAAACBBBBBBFCCAAA@BBC@CA??<??A???BBB?CBBBB6;5;5;<<;<*;@CEE>CBBBBBB;;;9@>@@0@@@ACAC@CC@CCBBBCC?B?AAAA;;7;BC?CCCCCCDDDDBBBBBDAECC>@@@AA>BBCDCCB=BAAA
@ATNG8:01933:03492
GATGGTAGTGTGTCTCTGAGAGTAGTACTCATTCGTTTCGGAAGAGACAGGTACGTTTAATAGTTAATAGCGTACTTCTTTTTTCTTGCTTTCGTGTTATTCTTGCTAGTTACACTAGCCATCCTTACTGCGCTTCGATTGTGTGCGTACTGCTGCAATATTGTTAACGTGAGTCTTGTAAAACCTTCTTTTTACGTTTACTCTCGTGTTAAAAATTCTGAATTCTTCTAGAGTTCCTGATCTTCTGGGTCTCTCTCTCACGCACTACCATCGAATCACGAAAGTCT
+
;;;<8<==<A696>@CCCCBBBCBCBDB>:..(--7718;:=:=======9955555)57<;<B7?69@5:5659<8555555#4<7===?29////)/949;2;655459=;;<B@<<155;8<9>BAAA<AB=B===8=@@@>@966<==>955;54455:<7;7@???CCB@C@?>B>B9B=@=@@@@@,@A::9.9>>>><0000*////$/)//594;7<<:?====<<<?;>>>;;;9<;<@6;;BC@>==@00/--////7)//49938<44444)////
@ATNG8:01937:03476
GATGGTAGTCTCAGATAGTCTATAGTACTCATTCGTTTCGGAAGAGACAGGTACGTTAATAGTTAATAGCGTACTTCTTTTTCTTGCTTTCGTGGTATTCTTGCTAGTTACACTAGCCATCCTTACTGCGCTTCGATTGTGCGCGTACTGCTGCAATATTGTTAACGTGAGTCTTGTAAAACCTTCTTTTTACGTTTACTCTTGTGTTAAAAATCTGAATTCTTCTAGAGTTCCTGATCTTCTGGTATGACTAGTGTACTACTACCATCGAATCACGAAAGTCT
+
B?@A9=>BBBBBBCCCBBA@;@=@BBBBBA@@=@BBD?CF@C@CCCCCCCACCCCC?C@CCCB>B?BBDCEAA@B>@@CCB2AA9::CE;@?BB?BCB?BC>A@BBBB@CCCCCCCC@CCC?B@CDCCCBCD?BBBC?CCCCCCCAABABBBBCB?BAC@CD?B@BBCBBBCCC?BAAA@7>;A;;;;;;*;@@AB<AABBDADCBD@CCCC5BBBCCACBGHAAA@@@@A?B?BBCCBC@BCC@BBBBBBBBCBCCCCCCCCBD@CCCCC@;;;BBCB>BBBC
@ATNG8:01942:03454
GATGGTAGTGTGTCTCTGAGAGTGTACTCATTCGTTTCGGAAGAGACAGGTACGTTAATAGTTAATAGCGTACTTCTTTTTCTTGCTTTCGTGGTATTCTTGCTAGTTACACTAGCCATCCTTACTGCGCTTCGATTGTGTGCGTACTGCTGCAATATTGTTAACGTGAGTCTTGTAAAACCTTCTTTTACGTTTACTCTCGTGTTAAAAATCTGAATTCTTCTAGAGTTCCTGATCTTCTGGATAGCGACGCGATATACTACCATCGACGATAGAAGTCT
+
777949<;A;66<<;;<CCEEDC@@@CCCBB?AABB<BB=@=@AAA@@A?AAACC@C@BBCB=A>CBBAA<;;A=@>@@@,>=8:99=0==:;4:?A;?B5:;@>AB?;;;DCCCC@A@D:;7;B<;<BAA?CCBB=BCBBBBBCDDDD<<;@@=A;;::EAE@CBCBBABAB5:;;:;*99>=:9:9-95599)99AAAAA?==29995$5>>>>:?:@@=ACBBBBB>B@AADECC@;;;=ABBBB;<<BB;;;BBAA@AB>ACCAAB;::ABB?999A
@ATNG8:01942:03499
GATGGTAGCGAGCGAGTGTGTATACCAGAAGATCAGGAACTCTAGAAGAATTCAGATTTTTAACACGAGAGTAAACGTAAAAGAAGGTTTTACAAGACTCACGTTAACAATATTGCAGCAGTACGCACACAATCGAAGCGCAGTAAGGATGGCTAGTGTAACTAGCAAGAATACCACGAAAGCAAGAAAAAGAAGTACGCTATTAACTATTAACGTACCTGTCTCTTCCGAAACGAATGAGTACGATGAGAGAGCTCTCTCTACCATCGAATCACGAAAGTCT
+
B@BB@CCCCECAABBCDCBBCCDEC@CCC?CCCB@@=@>AACCCAB@BB>@=@AB@@@@@0@?BCCCCCCDCBB;?C;;;;.5@<@2:99'5<>9<A<>@DDCD?B?BB@BAB?BBBBCCCBDCCCCDDEEADCBB?BBBABB@A>BACCC?BBCCDDBB?BCCCCA?BC?BBB?AA@??8@==9=>@@@2@C?B999BBCAA:=:>>AD8:7;BFBB?BCBBBCB>?>?CC>CBB?BBCBBBCBBBBBB@@BBBB==>>:9B@<??=>=<ABCCCCE>C@:9
@ATNG8:01944:03476
GATGGTAGCTCACGTACGTCACACGTACTCATTCGTTTCGGAAGAGACAGGTACGTTAATAGTTAATAGCGTACTTCTTTTTCTTGCTTTCGTGGTATTCTTGCTAGTTACACTAGCCATCCTTACTGCGCTTCGATTGTGTGCGTACTGCTGCAATATTGTTAACGTGAGTCTTGTAAAACCTTCTTTTTACGTTTACTCTCGTGTTAAAAATCTGAATTCTTCTAGAGTTCCTGATCTTCTGGACGACGCGCACTTGGACACTACCATCGAATCACGAAAGTCT
+
66?@:=BBCB=B=>>D969?CBBCCCCBAA<;9;BBC>CB@B?;;:AAAA>ACBBB?B?BBCC?B?BBB?;;=33,3===>+==88;??8>:>A=A::4:@<?>?BBB@BBB??>AA=?>?<A=A@>=====:>ADE=>??@@>>>A@@@@@A??7;:?:>A9=9<A?????=<897;;;.;*/)/8;:<+<<7670;9;:;<:;;;>@@@@,@///=7=9@@<@@>>=@@=B=BB????8;;C=AAA===B>99--)--222-//=9@666@<@???@@@9;;;=
@ATNG8:01945:03460
GATGTAGGTGCACATGAGTGTATCCAGAAGATCAGGAACTCTAGAAGAATTCAGATTTTTATCACGAGAGTAAACGTAAAAGAAGGTTTTACAAGACTCACGTTAACAATATTGCAGCAGTACGCACACAATCGAAGCGCAGTAAGGATGGCTAGTGTAACTAGCAAGAATACCACGAAAGCAAGAAAAAGAAGTACGCTATTAACTATTAACGTACCTGTCTCTTCCGAAACGAATAGTACCTCTCAGACGCTCGTCCTACCATCGAATCACGAAAGTCT
+
==@?GCB@CBBBDCAAABBBCCBC@BBB?BA@@@?<@>BCBBBBE@CD@IACC<;;;;;*;ABBCGCCC;;;;/:B;;;;.9=5>.999&4;;9><@ABCCCC@C?==<>CC?BBBBBCCCBBBBCCCCC?BAAA?:::AA@@B?CACBB?BCBBABBB?BBBAA@;@B9>?A?BAB>>7=::488888(8>4<<====;<>1837AAD3868BJCFACCAAADEAF@CDB>CCF@@??BBB?BBBBBCBBBCBBBBB=A9<6;9;;=8<@>>>CD:@???
@ATNG8:01949:03486
GATGGTAGCGCACACATAGATACAGTACTCATTCGTTTCGGAAGAGACAGGTACGTTAATAGTTAATAGCGTACTTCTTTTTCTTGCTTTCGTGGTATTCTTGCTAGTTACACTAGCCATCCTTACTGCGCTTCGATTGTGTGCGTTCTGCTGCAATATTGTTAACGTGAGTCTTGTAAAACCTTCTTTTTACGTTTACTCTCGTGTTAAAAATCTGAATTCTTCTAGAGTTCCTGATCTTCTGGGTGTATCAGCGAGTATCTACCATCGAATCACGAAAGTCT
+
<<>D7;;B?A;BBCFCCCDC@A@BBBBBCC@@=?BAB=BB?B=B<@>@BB>AB@A@?A=?A;;69;AAA===CCC:::::<'<?484@<7B=@@:==C?CC@BBDCAB@CEJDCCCD@DBB?B?CGCCABBC?BBCC@CCCCE@@@>@@CCCBAA?CBC@CC?C@CCBBBCBCB@BBABB9A=@=@@@@@0@BBBC>BCBBCBBBCCACDCC5AAACCAC@CC@@@@CA@@>@?BCCBBB?CBCC?CBAACCCCBBCCCDDCCBB?B:::@<@AAA@@@<@@@@
@ATNG8:01951:03496
GATGGTAGCTATACGTATATCTATGTACTCATTCGTTTCGGAAGAGACAGGTACGTTAATAGTTAATAGCGTACTTCTTTTTCTTGCTTTCGTGGTATTCTTGCTAGTTACACTAGCCATCCTTACTGCGCTTCGATTGTGTGCGTACTGCTGCAATATTGTTAACGTGAGTCTTGTAAAACCTTCTTTTTACGTTTACTCTCGTGTTAGAAATCTGAATTCTTCTAGAGTTCCTGATCTTCTGGGTCTCTCTCTCACGCACTACCATCGAATCACGAAAGTCT
+
BBBC?DCBBC>CCCCCECCCCCCCBCCCDCCB@BBBC=BB?B?BBACCCC?CCCCC>B>BBBB>B>BABBBBBAA>ACCCC2@@=A@AC=@BB@=@A@;?A:>=BBCD?BB@@<==@<???;>;>@@@><=>:>>>>;?@A;;;>=>>=ABAAAB<???<==9=<@>>>>>>>>;>>>AA5A<A967777(8=///)/79///<<<A<==>H:@?@;;6;;>@=AA@?@?@<@;>>@@@@;>>AA:A???@@==>A???BA@?9:5:<<==8<<:::??9?@C@
@ATNG8:01955:03454
GATGGTAGCGCACACATAGATACAGTACTCATTCGTTTCGGAAGAGACAGGTACGTTAATAGTTAATAGCGTAACTTCTTTTTCTTGCTTTCGTGGTATTCTTGCTAGTTACACTAGCCATCCTTACTGCGCTTCGATTGTGTGCGTACTGCTGCAATATTGTTAACGTGAGTCTTGTAAAACCTTCTTTTACGTTTACTCTCGTGTTAAAATCTGAATTCTTCTAGAGTTCCTGATCTTCTGGTATTACTAGTGTACTACTACCATCGAATCACGAAAGTCT
+
>>BB<@=BB=?>BDDDBB@A@;;=>00/8:789000<3//)/2777<<<<854444.46:944.4.499::44.4:.44444$43-39::(4355.5994;;6;;>BBC?CCCCCCCC@BCC=@<ABAAABCC?BCDC@CCCCCBB@@@AABBBBC@CCC?CB?B?AAB@@ACBC>C;;;;.;4:9:;;;-:?>@@6::@@AAA@@@4:::-9@???<@AA@>@BCC@@@<@=@@CCBB>A;;7;AA=CCCABBBABBBBCDBA>AAA??;???9;;A8@AAA
@ATNG8:01959:03476
GATGGTAGGTGCACATGAGTGTATCCAGAAGATCAGGAACTCTAGAAGAATTCAGATTTTTAACACGAGAGTAAACGTATAAAGAAGGTTTTACAAGACTCACGTTAACAATATTGCAGCAGTACGCACACAATCGAAGCGCAGTAAGGATGGCTAGTGTAACTAGCAAGAATACCACGAAAGCAAGAAAAAGAAGTACGCTATTAACTATTAACGTACCTGTCTCTTCCGAAACGAATGAGTACTATGTAGAGCTCTATACTAATCGAATCACGAAAGTCT
+
CC?@?@BC@@A@CKCCCCBBCCCCC?CCC?BBBB?><??BCCBBBC?CC?C?CCCCCCCC1B?BCCDEBBBCDD=CBBBBCD>BB?B?BBB;BBB?AAAABBCAB<A<AB?BDD?CBCCCCBCCCDBBBCCC?CABA>BBA?AC==;@@D??=?BBABBBB>BCC@??>CC?BB@=>?=97.98818==>>/:@9=///==?AC:=:=?>>1718CBBC@CCAA@CB?B@CCC>CBB@CCCCCBB@@@BCBB@AABBBBBBBCC?A>>>;@@CCBBB<BBAB
@ATNG8:01962:03465
GATGGTAGCTCGCTGATGATATCTCCAGAAGATCAGGAACTCTAGAAGAATTCAGATTTTTAACACGAGAGTAAACGTAAAAAGAAGGTTTTACAAGACTCACGTTAACAATATTGTAGCAGTACGCACACAATCGAAGCGCAGTAAGGATGGCTAGTGTAACTAGCAAGAATACCACGAAAGCAAGAAAAAGAAGTACGCTATTAACTATTAACGTACCTGTCTCTTCCGAAACGAATGAGTACTGTATCTATGTGTGCGCTACCATCGAATCACGAAAGTCT
+
55>@:;<;@<<===>=A>?;;;;;=9==@<@CD@@@@B=@@=00/;6::8;633333<8<'<5773::;?=>BC<=8@@@@@0AC@B>CBC=BFF@CAAABCMDD@C@CCAC@@>ABBCDCDCABBBBCCBB?BC@@=@BBA@AA@=A=AAA>BABDCCBB?CAAACC?DC?>=>?AA@@@9@==9>?@@@2=?:?888?ABBB=A8==BB<A<AACA@=@AA@@AA=B?AAA<ABB?BADBBBCBBBBBBB=>>CBAA>@===?<@B?>?388>=ACC=B@@@
@ATNG8:01962:03494
GATGGTAGCGCGACGAGCGTAGACCCAGAAGATCAGGAACTCTAGAAGAATTCAGATTTTTAACACGAGAGTAAACGTAAAAAGAAGGTTTTACAAGACTCACGTTAACAATATTGCAGCAGTACGCACACAATCGAAGCGCAGTAAGGATGGCTAGTGTAACTAGCAAGAATACCACGAAAGCAAGAAAAAGAAGTACGCTATTAACTATTAACGTACCTGTCTCTTCCGAAACGAATGAGTACTATGTAGAGCTCTATACTACCATCTAATCACGAAAGTCT
+
CDCC?CCBBBDCCCCCBBBCCCCCC=BBB@DBBB??=??BBBBBBA;??>B<??AAABAA3C?AAABBCCBBBC>A@;;;::*;C@B5;;;.;CB=ACABCDEBB@B@AC?CBB>BBBBBBDEEDDDDDBBC?CCBB>@@A?BB@@<A?BAB@ADCCACCC?ABBAA@?BC?BAA=AAAAA<BAA>BCBBB/AA<A766AD@@>688;AAA:>:>ABBB@CCBA@??<?<?AA=BAA>ABEDCCAA@CCCCCB@@===@AAB>>?=D@@@@<>===BBA=B???
@ATNG8:01969:03456
GATGGTAGGCGAGAGTGAGACGCAGTACTCATTCGTTTCGGAAGAGACAGGTACGTTAATAGTTAATAGCGTACTTCTTTTTCTTGCTTTCGTGGTATTCTTGCTAGTTACACTAGCCATCCTTACTGCGCTTCGATTGTGTGCGTACTGCTGCAATATTGTTAACGTGAGTCTTGTAAAACCTTCTTTTTACGTTTACTCTCGTGTTAAAAATCTGAATTCTTCTAGAGTTCCTGATCTTCTGGCGCTCTGTCACGTCTGCTACCATCGAATCACGAAAGTCT
+
BBBC@C?@>@BAB@@<>BDB665<55;:9A::6;BCD?BC>B@CBBBCBB?AA@@@=@?AAAB?B@C???BCBBC?BBBBB3AA488=80=BAC@ABA@AA?:9:CB@;>>>@@@BB<<??3818@@=>>??<?AAA<@@@CAAAAAAACCB???:>=>:==1837@BBA???A:=>AAB6@=@<>>AAA/==88818///;;;<>><>CBC/B;;;?:>:;;7;@@C>>><A<AA>>>?<?>>;<;;CC@@@@A@>>>>>>@AA=???>>5:;>>BBF?CCCC
@ATNG8:01970:03451
GATGGTAGCTCTGCTCTGACTCTCGTACTCATTCGTTTCGGAAGAGACAGGTACGTTAATAGTTAATAGCTGTACTTCTTTTTCTTGCTTTCGTGGTATTCTTGCTAGTTACACTAGCCATCCTTACTGCGCTTCGATTGTGTGCGTACTGCTGCAATATTGTTAACGTGAGTCTTGTAAAACCTTCTTTTTACGTTTACTCTCGTGTTAAAAATCTGAATTCTTCTAGAGTTCCTGATCTTCTGGATATGAGTGACTCGTGCTACCATCGAATCACGAAGTCT
+
99;=9==B??;;>A<BCBABB@@?;?@>98//)/8893;>9=855595996;<<<B=B=:9596@;00////////)/9>>?+>>:<==@65555.499)//+//:::=9==A994<<9888<?:@996655=:>>>C>A?;A@9556555=555=6::>9<;8<7;45555;5615==<<0949455555$5555>4>;;6669955.5555$54456269?C<???@@?@?C?CABBCB?BCC?AAA00...//----///:;;6=<;;9+//88//)////
@ATNG8:01970:03456
GATGGTAGCACACGAGATCTCATCGTACTCATTCGTTTCGGAAGAGACAGGTACGTTAATAGTTAATAGCGTACTTCTTTTTCTTGCTTTCGTGGTATTCTTGCTAGTTACACTAGCCATCCTTACTGCGCTTCGATTGTGTGCGTACTGCTGCAATATTGTTAACGTGAGTCTTGTAAAACCTTCTTTTTACGTTTACTCTCGTGTTAAAAATCTGAATTCTTCTAGATGTTCCTGTTCTTCTGGATATGAGTGACTCGTGCTACCATCGAATCACGAAAGTCT
+
ABCIACBBBCCA@@666BBCCC?BBB===@?C>CBBA:A=8<8;?;@@AA=A??:B>A<?:::497::344::=<6>::::+:=6@ACC9AAAA=@@A>@A99:@AAC<>=C@>>>A<@;;5;;>>>?C???=?>>>5;:>>==<>:::=A@@@@;;:;;>B=A<@;7776////6////(/5<8<====,=>333)------366=<AAAA.>8889;=49:26999///;6;2754046(---,256::555;;99....6653.37888)-----66.6668
@ATNG8:01973:03461
GATGGTAGCGCACACATAGATACAGTACTCATTCGTTTCGGAAGAGACAGGTACGTTAATAGTTAATAGCGTACTTCTTTTTCTTGCTTTCGTGGTATTCTTGCTAGTTACACTAGCCATCCTTACTGCGCTTCGATTGTGTGCGTACTGCTGCAATATTGTTAACGTGAGTCTTGTAAAACCTTCTTTTTACGTTTACTCTCGTGTTAAAAATCTGAATTCTTCTAGAGTTCCTGATCTTCTGGGTGTATCAGCGAGTATCTACCATCGAATCACGAAAGTCT
+
@ABB?BBBACECCDCCDECBBCCBDCCBBA@@=?@@A9AA<@:AAACHCC?BDBBB@D?BBBB898;BBBCCBBB@BBCCD3DD=?@CB=ACCB=BA>:>C@A@?A@A<AAADFGCB?BCC?B@DDEDBAACABBBD?CBCBCA@@CCCCDBBBB?CCC@CC?B?BBAAACBAB?A@@@@7>;>4;;:;:*:@?@@:AABABBCAAAACCCC5BBBBB?B?CC@BBBDB@@>@@CCCCCC@CBCC=BAABCCBCCCCCCBCCCCC@@BBCC?B@CCCFE>C???
@ATNG8:01928:03532
GATGGTAGGAGACACGTCGCACACGTACTCATTCGTTTTCGGAAGAGACAGGTACGTTAATAGTTAATAGCGTACTTCTTTTTCTTGCTTTCGTGGTATTCTTGCTAGTTACACTAGCCATCCTTACTGCGCTTCGATTGTGTGCGTACTGCTGCAATATTGTTTAACGTGAGTCTTGTAAAACCTTCTTTTTACGTTTACTCTTCGTGTTTAAAAATCTGAATTCTCTAGAGTTCCTGATCTTTCTGGTCTACGCTCGTCGCGCTACCATCGAATCACGAAAGTCT
+
CCCC?CBB?BBEAABCBBCCBCDDCBCCCCBA>@;:;:.;A>C?AA@ECDD?CBCBB@B?BBBB@B@BAAABCCCB>77777(:>8??;;3;BCB<=?C?BB@BABBBB?B@AAAA>>:=DD=A;>>=@>>>A<AAAA:?=AAAA>>?A@@@>>>@=>>><AAA:A<AAA>>CAAA:>>AAA5A;><>@AAA/A><<<3::;9;9<@@<9<79>=>/??@@A<A=<<<A@@6667=-//;<:::3;887=///==;@?A>>>@@@@@A<A@???;@@>>>??7?>>>
@ATNG8:01938:03536
GATGGTAGCTCTGGCTCTGACTCTCGTACTCATTCGTTTCGAAGAGACAGGTACGTTAATAGTTAATAGCGTACTTCTTTTTCTTGCTTTCGTGGTATTCTTGCTAGTTACACTAGCCATCCTTACTGCGCTTCGATTGTGTGCGTACTGCTGCAATATTGTTAACGTGAGTCTTGTAAAACCTTCTTTTTTACGTTTACTCTCGTGTTAAAAATCTGAATTCTTCTAGAGTTCCTGATCTTCTGGATACACTCATGTCACCTACCATCGAATCACGAAAGTCT
+
::443999;5559.59<566;@@B:69::::;<9;<B>5;;;<;ADAB=?<>>>65.5.94;=5;<?=A@95559444444$495:;>>)4///)//75::,66<<>>;666<<<9929=?;?;999@>>==7459>:?ABBCBC999BCDBBBB?BBB@BA?B9??@@?;?>>:<<<:>0=4=49?BBBB)@@BAA,000///00/>:>?@@+<<6668@<@@<@>>>?;?<;8<>455=:=8:4:9==@=@==000>0.).00*/:/376=?<>>;905994
@ATNG8:01939:03509
GATGTCGTGTCATATGAGAGTGTGTACTCATTCGTTTCGGAAGAGACAGGTACGTTAATAGTTAATAGCGTACTTCTTTTTCCTGCTTTCGTGGTATTCTTGCTAGTTACACTAGCCATCCTTACTGCGCTTCGATTGTGTGCGTACTGCTGCAATATTGTTAACGTGAGTCTTGTAAAACCTTCTTTTTACGTTTACTCTCGTGTTAAAAATCTGAATTCTTCTAGAGTTCCTGATCTTCTGGGTCTCTCTCTCACGCACTACCATCGAATCAACGAAAGTCT
+
>=<=BC=>>==A??CBBBDEBBBBBBCCA@@=@AAB;:;45.5><9;65159;::7;9====:><@<<@A00/;6;;;;;+;:;<;==4=???4:9599?699@BBD@CCCBBBDCADCC?@>@BBB@AAC?:;;CAGBBBCCCBBBBBCAA@@<@BB?BC@B?BACBBBBAA>@;;<<.;=A=;;;;;*;B@??0;;?@BBCABC4:::9(9@@@B6;6;B>BBBCCBD?B@BDCCBB@AADI>CCCCC;;;BBBBCCCAAAC?;;;BC?BCC?BBBB<AAAA
@ATNG8:01941:03540
GATGGTAGGACGATCGTCTGAGAGGTACTCATTCGTTTCGGAAGAGACAGGTACGTTAATAGTTAATAGCGTACTTCTTTTTCTTGCTTTCGTGGTATTCTTGCTAGTTACACTAGCCATCCTTACTGCGCTTCGATTTGTGCGTACTGCTGCAATATTGTTAACGTGAGTCTTGTAAAACCTTCTTTTTACGTTTACTCTCGTGTTAAAAATCTGAATTCTTCTAGAGTTCCTGATCTTCTGGCGCGTATGTATGTCGCCTACCATCGAATCACGAAAGTCT
+
66>@:@CB?B;;56<<<6;:BBBC@DCCCCCC@BDDD<;<AE@@@@C@AA?BCCCC@CACCBB@DBDCCABBCCD>;;:::*:@;?>@@8@@;;4;BA=BC?;;;DFIEDCCCDCBB?BCC@D?CCECA@@@999BBB=CCCCBBBCCECCC@@=@BB=@@>@>BBBEBCBCB?CAAAA.;4;4;;;;;*;AAAB=BBCDCBCCBB@DDID5BAA@C@C?CE?@@@@@??>A?AAAA??<?@B=ABB;;;DCCCDBBBCC?B::6:@@>A=@@A@@@@;A@AB
@ATNG8:01943:03516
GATGGTAGCTCACGTACGTCACACGTACTCATTCGTTTCGGAAGAGACAGGTACGTTAATAGTTAATAGCGTACTTCTTTTTCTTGCTTTCGTGGTATTCTTGCTAGTTACACTAGCCATCCTTACTGCGCTTCGATTGTGTGCGTACTGCTGCAATATTGTTAACGTGAGTCTTGTAAAACCTTCTTTTTACGTTTACTCTCGTGTTAAAAATCTGAATTCTTCTAGAGTTCCTGATCTTCTGGTAGAGCGTGCATATATCTACCATCGAATCACGAAAGTCT
+
BCBC?BCCCCCBAA<CCCCCBDDCDCCCECA@=@BBB=CC?C@CCAAABB?BBBBA>B@CBBA?B>BAABBBBBB;;;;;;.;>9>>CC>BBBB>B??8?@:>>BBBB?BBB@?C>>7=AA;@:@<<<>>>?;@;;;:<<?::8==>@@BA=>=A<=>==@@<@<A???AA???<??@BB5A<@<@BAAB/;;///)//9///;<;?<@@@@.>>;>;<A<@@<??>>;;;=B:>=;;;A8;;B=BBB;;;@;::BA>>>AA@@@=?@?AA8:;?@@@@:@@@@
@ATNG8:01950:03506
GATGGTAGTGTGTCTCTGAGAGTAGTACTCATTCGTTTCGGAAGAGACAGGTACGTTAATAGTTAATAGCGTACTTCTTTTTCTTCTTTCGTGGTATTCTTGCTAGTTACACTAGCCATCCTTACTGCGCTTCGATTGTGTGCGTACTGCTGCAATATTGTTAACGTGAGTCTTGTAAAACCTTCTTTTTACGTTTACTCTCGTGTTAAAAATCTGAATTCTTCTAGAGTTCCTGATCTTCTGGTCTACTACACTGTACTCTACCATCGAATCACGAAAGTCT
+
<<@C@@AB;;;CCCCCCCCCCCBBDDIIDC:999BAA;@@>@@CCDCDBC@CCCBA?A?@C@@>A@CCDBBBBBC?BA@@@,::5;:;0<@AA?CCC@BB9:9ABBB?BBBAAABC@BBB@B?BAAAA????BBAB=@9:9<<????BAA>>>?=AABGCC?A?ACCDBAAAB>BBCCC<C@D@BBBBB0BEAAA<ABBBIAB@?@5<;<;*;??@?>A=AB?BBBCA;;;:?BAAD::8:@B?BAA@DDBBBBCCBD@@@@?@=;;;;A?A==<;99/::::
@ATNG8:01951:03520
GATGGTAGCGCGACGAGCGTAGACCCAGAAGATCAGGAACTCTAGAAGAATTCAGATTTTTAACACGAGAGTAGACGTAAAAAAGAAGGTTTTACAAGACTCACGTTAACAATATTGCAGCAGTACGCACACAATCGAAGCGCAGTAAGGATGGCTAGTGTAACTAGCAAGAATACCACGAAAAGCAAGAAAAAAGAAGTACGCTATTAACTATTAACGTACCTGTCTCTTCCGAAAACGAATGAGTACGAGGCAGACAGGCTATCGAATCACGAAAAGTCT
+
BAA=?BDECCBCCBCBCCCCDCBCC=BBC?BBAC??<?>AABCDBB?@A=A@CC@<<<<<1>?BBBABBCBBB><==899999%98/39@==1BBC8:A?BCBB;:7;<>=:?<>:>>??BBBBCCBCCDDBB?BC??>?BCCBC??<A@CAB>ACCCBBCB?BCACBC?>?<>CD=AA>?><2<<<8<<<<<=&;><>000@=>@@5768@CA1838>BCCACCBCB@?;@@;;;;.;;;5;@?ABCBCBB?BCBCBBC?BCCDD::9;CCB;;:;.;@??
@ATNG8:01959:03525
GATGGTAGTGTGTCTCTGAGAGTAGTACTCATTCGTTTCGGAAGAGACAGGTACGTTAATAGTTAATAGCGTACTTCTTTTTCTTGCTTTCGTGGTATTCTTGCTAGTTACACTAGCCATCCTTACTGCGCTTCGATTGTGTGCGTACTGCTGCAATATTGTTAACGTGAGTCTTGTAAAACCTTCTTTTTACGTTTACTCTCGTGTTAAAAATCTGAATTCTTCTAGAGTTCCTGATCTTCTGGAGATACACATGATACTCTACCATCGATTCACGAAAGTCT
+
A?A<8<==CHCDCCCCCBBCBBBBBBCBBBCCAFBBB<@@@C@BBCCBBD;>@B;;9;@CBBB@D@CCDCCAAADACCCCC5BB?AABB8B>:;7;BB@CC><;;CCCACCCBBBCD@DDC@E@EGBAAAAB?BBCB?BBAAABBBDCBBB@@@B@@@@?@@>@?CBCA@ACCC@BBBAA7A<@=@@AAA,@B@@@6;;BAABJEAA=@@@@,@BBBB@B?BB@AAABBBB@BACCCCCC@AAB@BC<<<BCBBCCBDFCBDABB?BBBAAA?AAABBB<B;;;
@ATNG8:01960:03528
GATGGTAGGAGACACGTCGCACACGTACTCATTCGTTTCGGAAGAGACAGGTACGTTAATAGTTAATAGCGTACTTCTTTTTCTTGCTTTCGTGGTATTCTTGCTAGTTACACTAGCCATCCTTACTGCGCTTCGATTGTGTGCGTACTGCTGCAATATTGTTAACGTGAGTCTTGTAAAACCTTCTTTTTACGTTTACTCTCGTGTTAAAAATCTGAATTCTTCTAGAGTTCCTGATCTTCTGGTATACACACTCGCTCGCTACCATCGAATCACGAAAGTCT
+
@?CDAEBB?CCCBBBECCDCCCCFEDCICDCC@BBBG>CEAD@AAACBCC?AABBA?B????D>A?BBBBBAA@B?<;;;;,<@9??>;5=B@@9>??9?A>A@BAAA<>;?=A@::7;DD8><>===>>>>>@@@B:>>?A@@???@@@@>>>A;>>@<@@=@<@@@@AAAAA:A?AAA5B<@299<<</<A;<;7>@@?AAA=??;@ACC.A99<A<A<AA;AAA?<===A;??>>8868AA;???AA>===??>>>>?<=>>;==;A@:@@AA8886:A@A
@ATNG8:01968:03539
GATGGTAGGACGGAGCGTCTGAGAGGTACTCATTCGTTTCGGAAGAGACAGGTACGTTAATAGTTAATAGCGTACTTCTTTTTCTTGCTTTCGTGGTATTCTTGCTAGTTACACTAGCCATCCTTACTGCGCTTCGATTGTGTGCGTACTGCTGCAATATTGTTAACGTGAGTCTTGTAAAACCTTCTTTTTACGTTTACTCTCGTGTTAAAAATCTGAATTCTTCTAGAGTTCCTGATCTTCTGGATACACTCATGTGCACCTACCATCGAATCACGAAAGTCT
+
56;;:<<@:6665;:99:<665>==?BB@A@:99:CCE>CC@D@AA@BBCC999C>>:D?BB??7A?A@B:9:5;;49:<;;(5926<BD>@?BC?BBC=AA::;@BBC@BBBBBBCC@BCB@C?CABACCDC?A@DB@DAAABB@@@@@@@AABC@CCB?BC@C@@@ABBBC;;::@A@@3>*.*-5888$--///)5555559;55.5555$4446<:@:>=:=><<<54.45444>;?;?BF>CBCBC@@@@B@@@BBB?ABC=@@B@@;??@@EJJ>BABA
@ATNG8:01969:03537
GATGGTAGGTGCACATGAGTGTATCCAGAAGATCAGGAACTCTAGAAGAATTCAGATTTTTTAACACGAGAGTAAACGTAAAAAGAAGGTTTTTACAAGACTCACGTTAACAATATTGCAGCAGTACGCACACAATCGAAGCGCAGTAAGGATGGCTAGTGTAACTAGCAAGAATACCACGAAAGCAAGAAAAAAGAAGTACGCTATTTAACTATTAACGTACCTGTCTCTTCCGAAACGAATGAGTACCTCTCAGACGCTCGTCCTACCATCGAATCACGAAAGTCT
+
55<<7<BB>BFCGBBCABCCCCBCB?BBFA@A@DBB@C?BBCDB??>@A>B@CCCCBBBBB)C?CCCCCCDDCCC=CBBBEEF1CD<@;>>>>1@DD@B@AACBBCA=A=BC>BBB>BBBBCABBDDDDEBBBB?BDCC?BABB@@??9>:>>>:@BCCBCBB?AABBBC<?A?BCC<?????8???;888898%0>9;///==>=9:+/)/666)/)/<ABA@BDA@@BB?B@AAA9A;;6:?DCBCB@BBBBBBECCCBBBBB?@;;6;A?;;8;@CB;;;0;;;9
@ATNG8:01971:03527
GATGGTAGCACGAGTCACTCATATCCAGAAGATCAGGAACTCTAGAAGAATTCAGATTTTTAACACGAGAGTAAACGTAAAAAGAAGGTTTTACAAGACTCACGTTAACAATATTGCAGCAGTACGCACACAATCGAAGCGCAGTAAGGATGGCTAGTGTAACTAGCAAGAATACCACGAAAGCAAGAAAAAGAAGTACGCTATTAACTATTAACGTACCTGTCTCTTCCGAAACGAATGAGTACGATGAGAGAGCTCTCTCTACCATCGAATCACGAAAGTCT
+
69@@8<ACCCCDCCGCC>CBAAB@@9@@A=?@EE::99:BCC;;9C@BA@C?:;995CCC1B>AA=>>:B=>?=673;4;;;(::49.559&5;<7;<ABCCCCC@B@BC@CBB?AABBBCCCCBBGBBCB@<@A@@=@?AA?A@@9@<@AB?BBCECCBDAAAAABC@>><?AC>BAA@@8;;=9<:;;;+;=:>=>>@@AAA<@;@>>>;?<?CCBA>ADBBBBB?B?BBD=BBA?BBBBBBBCD>>>CAA>AAA>>>=>====?@???<?@@>::9.:?:9
@ATNG8:01928:03550
GATGGTAGAGAGAGCTCTCTCATCGTACTCATTCGTTTCGGAAGAGACAGGTACGTTAATAGTTAATAGCGTACTTCTTTTTCTTGCTTTCGTGGTATTCTTGCTAGTTACACTAGCCATCCTTACTGCGCTTCGATTGTGTGCGTACTGCTGCAATATTGTTAACGTGAGTCTTGTAAAACCTTCTTTTTACGTTTACTCTCGTGTTAAAAATCTGAATTCTTCTAGAGTTCCTGATCTTCTGGTATACACACTCGCTCGCTACCATCGAATCACGAAAGTCT
+
?@CD?CDC?@ACBCC;66?=A<CCFCCBCCAA?ADDG=CC?B?BCAAA@@=@AAAA?B?BBBD?C@B???BBBAA=ABCCC2AA9??:9.7?=>;>B?;@@0/0:?:?@@@A588>>:=?><?<?BB;;;=A<AAAD;@???>>>AA@>>>;::A<>>==BB<A=DB>>>@???7;<?EE;B;@;>>AAA/AA@@@8?::888><==5;;;;+;=====A;==:=>>A:;;5:4::>>>A:=>A<AAAAAAD@>??@@==;???@<??>AA<AA@@???:???C
@ATNG8:01935:03567
GATGGTAGCGCGACGAGCGTAGACCCAGAAGATCAGGAACTCTAGAAGAATTCAGATTTTTAACACGAGAGTAAACGTAAAAAGAAGGTTTTACAAGACTCACGTTAACAATATTGCAGCAGTACGCACACAATCGAAGCGCAGTAAGGATGGCTAGTGTAACTAGCTAGAATACCACGAAAGCAAGAAAAAGAAGTACGCTATTAACTATTAACGTACCTGTCTCTTCCGAAACGAATGAGTACGATGAGATCTCGTGTGCATCGAATCACGAAAGTCT
+
>:=>@CDCCBBCDBBCBBBBBB@@@;@@A?CBBBAA>A>@?DBAAA>AB?A=AA<89999(:?@ABGFCCBBAB8>=;9999$9@;>2:;;&9@@;@??@;???LAC@CC@BBA?BBBCC:;:CCCCCCCCB?BBEE?CCCDBCAA4;4;;:4;B@??FBC@AAADBBBBD?AAB;??:::,9<<9;@@@@/=>5;988>>D?=7=7<;77+/)/<@000;BBBBBB@B@CCD=BBB=???B???BBCCBBB?<787>>>?>@>>>B<@@CBBAA<B???
@ATNG8:01935:03576
GATGGTAGTGTCAGTGCGCGTCGTCCAGAAGATCAGGAACTCTAGAAGAATTCAGATTTTTTAACACGAGAGTAAACGTAAAAAGAAGGTTTTACAAGACTCACGTTAACAATATTGCAGCAGTATGCACACAATCGAAGCGCAGTAAGGATGGCTAGTGTAACTAGCAAGAATACCACGAAAGCAAGAAAAAGAAGTACGCTATTAACTACTAACGTACCTGTCTCTTCCGAAACGAATGAGTACTATAGACTATCTGAGACTACCATCGAATCACGAAAGTCT
+
69CC7;?B@A?BA;;>>>BCC=BAC?BBB?BB;;:A=A7::CCA>>9=;8<5777877777#36<=;<<=B?=>=6779@@@@1@@=B5;<<.;CB>CCCCCFDCDAC@@@?@CB?BBAABCCCCDBCCCDDE@CBBA?BCCBBB@?<@>B;;7;CBCBBBC@BBCBCC?BB@BBB>AAAA@;AA@=@ABBB3BC?C>>>C@@<=9=7::AA::7:>B;;8;AA@AA@;=;000+000+0;;>CCCCCDBB?>>@FCECAADBBBB?BAAAA=@??@:::-;@>@
@ATNG8:01935:03594
GATGGTAGAGTATCATGTGTATCTCCAGAAGATCAGGAACTCTAGAAGAATTCAGATTTTTAACACGAGAGTAAACGTAAAAAGAAGGTTTTACAAGACTCACGTTAACAATATTGCAGCAGTACGCACACAATCGAAGCGCAGTAAGGATGGCTAGTGTAACTAGCAAGAATACCACGAAAGCAAGAAAAAAGAAGTACGCTATTAACTATTAACGTACCTGTCTCTTCCGAAACGAATGAGTCACATCGTCGTGTCGTGCTACCATCGAATCACGAAAGTCT
+
44:<8=BB;;6@==?>>CILC;;;A=A@A?ABCBCD@C>A@DBCBD@;;;;@CCB;;;;;*;>BBCHFEDCBA@:@=:;;;;*;B>A5;;;-;@@?BBABCCC::7:?AA@BBA@CBAAA@@CBBBCBB@A@?BBBB>BABCBCBB<@<@;;6;BAA@A@C@BBACCC?CD?C@A;??999,9<<8<<<<<>&:=6:/./97=>>:>8<;:95:59;A;:4:@CCCCC@B@BBD>AA@?ABAAAAABB?>?BBCBBCBB???BBB?B>?;?;>=AABBA;A@@@
@ATNG8:01943:03551
GATGGTAGTATCTGTCTACGAGAGCCAGAAGATCAGGACTCTAGAAGAATTCAGATTTTTAACACGAGAGTAAACGTAAAAAGAAGGTTTTACAAGACTCACGTTAACAATATTGCAGCAGTACGCACACAATCGAAGCGCAGTAAGGATGGCTAGTGTAACTAGCAAGAATACCACGAAAAGCAAGAAAAAAGAAGTACGCTATTAACTATTAACGTACCTGTCTCTTCCGAAACGAATGAGTACCTCTCAGACGCTCGTCCTACCATCGATGGATCTGAGTCT
+
BBCE?CBBBBCCCCCCCBCCBCBBA@CBA=AACCBB?BBAA@BBB>AA>A>AAA????A/A@AAABBDDAB>B9><ABCCD0CC<@5;;;.;@C@CCBCCCCBB@B@CC?BAA=AAAABBBBECCCCDBBB?CCBB@BBBAAA@@>A@CCC?BBCCCBBB?AAACCC@BB?>>>8<=9999+99939=<==>&7:69///=<CBB;?;@AAA7;6;>AAB?ACAAABC@B?BBC>B??=?BCBBBA?BCCAA@A?@@D?>?A=@??9=@@@@AD<A;==>B?><>
@ATNG8:01968:03584
GATGGTAGTCTCAGATAGTCTATAGTACTCATTCGTTTCGGAAGAGACAGGTACGTTAATAGTTAATAGCGTACTTCTTTTTCTTGCTTTCGTGGTATTCTTGCTAGTTACACTAGCCATCCTTACTGCGCTTCGATTGTGTGCGTACTGCTGCAATATTGTTAACGTGAGTCTTGTAAAACCTTCTTTTACGTTTACTCTCGTGTTAAAAATCTGAATTCTTCTAGAGTTCCTGATCTTCTGGTAGAGCGTGCATATATCTACCATCGAATCACGAAAGTCT
+
=5;69===DCBCCC9;6><<<<;655>=;666:==?@8>>:>:?BBB@??4:5<::78+0///*/)//:<<<=::544999$7?177A?6;855.5994;?455:=5626=CAABA@?ABD@CACCBBBACMACCDD@GBBBA>B.......-:>5000+4<592834555;>>9699>B0;4969995*5::::4<;>??AA@@G@DDDG5C:;:B@C@CC?BABB@;;9;@BBBD@@=@ACAGHDBBB;;;;;A@???999D@@999?9==:::::.:?>?
@ATNG8:01971:03588
GATGGTAGACACGTGTGCTCTCTCGTACTCATTCGTTTCGGAAGAGACAGGTACGTTAATAGTTAATAGCGTACTTCTTTTTCTTAGCTTTCTGTGGTATTTCTTGCTTAGTTACACTAGCCATTCCTTACTGCGCTTCGATTGTCGTGCGTACTGCTGCAATATGTTTAACGTGAGTCTTGTAAAACCTTCTTTTTACGTTTACTCTCGTGTTAAAAATCTTGAATTCTTCTAGAGTTCCTGATCTTCTGGATAGCGACGCCGATATACTACCATCGAATCACGAAAGTCT
+
69B>;@DCCC@;95;655;=<<<<<555;<<<7;;==8BC?C=@@=<=<;+0/:::6:6:8?=6==;==>@993:699::9+=A0/-888.--.33(....'.50....3550568>><997//(/(.(.7;;788;;?A@=6;////559A===>=>888,------'-,3::;:88884888;;-94948?AAA.=====4=?88869///)////(/8;6;>4:49=8=AA;;;><@<@@@=995///9==6;;???@A<>>@@==>@AA=>>>>@;===A;;;7;B@@
@ATNG8:01977:03575
GATGTAGCATCATGCATATCTCACCAGAAGATCAGGAACTCTAGAAGAATTCAGATTTTTAACACGAGAGTAAACGTAAAAAGAAGGTTTATAAGACTCACGTTACAATATTGCAGCAGTACGCACACAATCGAAGCGCAGTAAGGATGGCTAGTGTAACTAGCAAGAATACCACGAAAGCAAGAAAAAAGAAGTACGCTATTAACTATTAACGTACCTGTCTCTTCCGAAACGAATGAGTACTATGTAGAGCTCTATACTACATCGAATCACGAAAGTCT
+
:=@@BBB@@@BB;9:B@@@BBBCB@CCB?BBBA@A<@=AABACCB@CC>A=99998773$34<<=BBABBCBC>B?BBCCB5AD<A5;;0;BB?CBAACCCDC?BBD@CBB?BCBBBBBBFCCCCCCBB?AB@@;@??>?@::6;?CAA?AEDCCBBD@BBBBBB?BB?BBB?AA??=5==<89999:9%9?;;868A?A=>9<8<:==8=8=?BBA>A@;;;AC>B@BCC;@AA<??ABBBBBCBBBBAAAA>>>???BABDCA@@@<@@==A@@<A999
@ATNG8:01928:03627
GATGGTAGCACGAGTCACTCATATCCAGAAGATCAGGAACTCTAAGAAGAATTCAGATTTTTAACACGAGAGTAAACGTAAAAAAGAAGGTTTTACAAGACTCACGTTAACAATATTGCAGCAGTACGCGCACAATCGAAGCGCAGTAAGGATGGCTAGTGTAACTAGCAAGAATACCACGAAAAGCAAGAAAAAGAAGTACGGCTATTAACTATTAACGTACCTGTCTCTTCCGAAACGAATGAGTACGATGAGATCTCGTGTGCTACATCGAATCACGAAAGTCT
+
::==8665<<555<<556=5555;;4955.555555.57;;7//)//)/838344333:::'8-3/8///;;889/6///////#//)/2999+955.555:5////)/27748:<7;;<?@BBCAAA@CDBBB?BC@A<@:::?@AA<@;?::49AABBBBC@DBDCCD?BB=888=@>>>AA/<88188898(//)//---(-756276;;886507AB@@=@A@@@A@6:89CD>BBB@B@@AAAABBBBBCCBB>==??;<<;//////<5;:<<;;;6:@@@
@ATNG8:01928:03638
GATGGTAGACACGTGTGCTCTCTCGTACTCATTCGTTTCGGAAGAGACAGGTACGTTAATAGTTAATAGCGTACTTCTTTTTCTTGCTTTCGTGGTATTCTTGCTAGTTACACTAGCCATCCTTACTGCGCTTCGATTGTGTGCGTACTGCTGCAATATTGTTAACGTGAGTCTTGTAAAACCTTCTTTTTACGTTTACTCTCGTGTTAAAAATCTGAATTCTTCTAGAAGTTCCTGATCTTCTGGGATGTGTGCGCAGTGCCTACCATCGAATACGAAGTCTATCACCGAA
+
//<=6;AABC?>=;;666>==<<<;;555===:@BBB=<;6:=@@@AAA@<=>@00-0;>>=@<@::BBCBB===7<====+AB7999;3:=8828795//)////7705555@:;;;;;:=B<AA>>=;;::=;;;6;;??===??;;;>888>=>=>:=?<?<>?BBB@9::7/////(/(/38999:(66887.7////.566;5::::*7779;1919<4899//)/54868==99>3553808...55789>:8885066643333606:?;9259:966622(--(
@ATNG8:01932:03635
GATGTAGCTCTGCTCTGACTCTCGTACTCATTCGTTTCGGAAGAGACAGGTACGTTAATAGTTAATAGCGTACTTCTTTTTCTTGCTTTCGTGGTATTCTTGCTAGTTACACTAGCCATCCTTACTGCGCTTCGATTGTGTGCGTACTGCTGCAATATTGTTAACGTGAGTCTTGTAAAACCTTCTTTTTTACGTTTACTCTCGTGTTTAAAAATCTGAATTCTTCTAGAGTTCCTGATCTTCTGGTGTCGTCTATCATGTACTACCATCGAATCACGAAAGTCT
+
EDCCBBBCACB@@@CCCDDCCBBCBCCDCBB@BBAA<BB>B?CBCBCDD=BBDCC?C?CBBA?B@CCBBFFCBA>;;:99)9>;??BE>CCCB?BBB=@@;:9;CBCACFBBBCCC@CCC?A>BCCBABBB?BCCC@CBBBBAABBCCCC@@@C?DBB?AA9><>?A@BBBCC@CCDDD;C?A>@@????'AC@@A>ACCCECBB;;;7;BBB5DCBCC@C@BB?BBDD???<@?ACGDDD?C>A;A@>@AB?@@CCCCCCCCCCC?BBBBB?BBBC9994:B::
@ATNG8:01938:03603
GATGGTAGTGTCAGTGCGCGTCGTCCAGAAGATCAGGAACTCTAGAAGAATTCAGATTTTAACATCGACGAGTAAACGATAAAAAGAAGGTTTTTTACAAGACTCACGTTAACAATATTGCAGCAGTACGCACACGATCGAAGCGCAGTAAGGATGGCTAGTGTAACTAGCAAGAATACCACGAAAGCAAGAAAAAGAAGTACGCTATTAACTATTAACGTACCTGTCTCTTCCGAAACGAATGAGTACTGTATCTATGTGTGCGCTACCATCGAATCACGAAAGTCT
+
4455.4<?;;5<;666?>>====<=8=55.5////9)/)/88433928828633///66*638/--7---57666,-////666'6839467777$555.5555788662616622224999?CAAABBBBCBBBBBBCBB?BBBB@?<<6=9<==;>@AABCCC?CAABCC@@A>@@@<??999+8<<7::;;;.;?;A;;;AAA;:7::=>AB3838AB@A?ABAABBB@C?BA@:@??9?@@ABBCBBBBAACCCCBB@@ACAA@@<@?>8718<99;::.:?;;
@ATNG8:01939:03624
GATGGTAGTGTCAGTGCGCGTCGTCCAGAAGATCAGGAACTCTAGAAGAATTCAGATTTTTAACACGAGAGTAAACGTAAAAAGAAGGTTTTACAAGACTCACGTTAACAATATTGCAGCAGTACGCACACAATCGAAGCGCAGTAAGGATGGCTAGTGTAACTAGCAAGAATACCACGAAAAGCAAGAAAAATGAAGTACGCTATTAACTATTAACGTACCTGTCTCTTCCGAAACGAATGAGTACTATAGACTATCTGAGACTACCATCGAATCACGAAAGTCT
+
49>:5:;@A@@@9666>>>>HCCCB@CBB?BB;;:>8?4::@>==>9;=;?;887>=CCC1B;=>?787??>?@9;<:9999'5929.9::4:@C@C:::BCDDD@D@BC@BBB>AA?@ABCCDDDCDCCCB@CBCC@BAAABBBC@C?B@@=@AA@@?><;=<;;;=87707=98>?7777(77706<AAB.A@B?@??@AACBB=@=@AAA5:6:ABCC@BBBBCBA>@<:::,9>>:@???BCCCCBBBA>;;;CBBCCBAABB@BAAAA@FBBB;;;0;@;;
@ATNG8:01940:03604
GATGGTAGCTCTGCTCTGACTCTCGTACTCATTCGTTTCGGAAGAGACAGGTACGTTAATAGTTAATAGCGTACTTCTTTTTCTTGCTTTCGTGGTATTCTTGCTAGTTACACTAGCCATCCTTACTGCGCTTCGATTGTGTGCGTACTGCTGCAATATTGTTAACGTGAGTCTTGTAAAACCTTCTTTTTACGTTTACTCTCGTGTTAAAAATCTGAATTCTTCTAGAGTTCCTGATCTTCTGGTGTCTGATCTGTATCACTACCATCGAATCACGAAAGTCT
+
56>>;===>;;666=;>?AAB@BC;;:CECBB?ACAD?DF@C@CBBBAAA>>><00+/279:<;@ABBBB@@<>>7;=>>>+==666@@6<<6946;;9=>46:CCCC@BBDDCCCC?CCD?B?CECCBBAA?ABBC?BAAAA;;;BA@@C<<<>:<00-0?<@:@?@ACBAAA;;;GDE<D@DACHCCC2BC;;;7<;ABCBBA@@5;;;;*;;;;@<@=BE@BBBBB@@<@<@AAECEAD?A=AC;;;;BABBB<;;ABA@@@@BCBAB?@@@:89<7<>>?
@ATNG8:01941:03632
GATGGTAGACATATCGTACTCTCTGTACTCATTCGTTTCGGAAGTAGAACAGGTACGTTAATAGTTAATAGCGTACTTCTTTTTTCTTGCTTTTCGTGGTATTTCTTGCTAGTTACACTAGCCATCCTTACTGCGCTTCGATTGTGTGCGTACTGCTGCAATATTGTTTAACGTGAGTCTTGTAAAACCTTCTTTTTACGTTTAACTCTCGTGTTTAAAAATCTGAATTCTCTAGAGTTCCTTGATCTTCTGGATACACTCATGTGCACCTACCATCGAATCACGAAAGTCT
+
?@@A<ABBBCB=<9CCAAACB=:;CCCCCCCD?CB@@800+06-----(--/5;?@BA?=/333:496:BB<;855=4268686#57.5=A@A2ABAA<@;;;1;A;>=>@:959@???@@@<??D5:5:::;;:::<ABA@<@@@A@AA@@@@@@@>>><>===>>>9><@B@??AABB8==ADC;C=A8<9>>>,99999+/+/87779<<::(5555(7:::A<B>AA>>>B>>==@=@;>>===6///7<<;:>>>BAAA==>BB:>>B=>>>@@<====>==6>>>>
@ATNG8:01944:03635
GATGGTAGCTCGCTGATGATATCTCCAGAAGATCAGGAACTCTAGAAGAATTCAGATTTTTAACACGAGAGTAAACGTAAAAAGAAGGTTTACAAGACTCACGTTAACAATATTGCAGCAGTACGCACACAATCGAAGCGCAGTAAGGATGGCTAGTGTAACTAGCAAGAATACCACGAAAGCAAGAAAAGGAAGTACGCTATTAACTATTTAACGTACCTGTCTCTTCCGAAACGAATGAGTACTACTCTCAGAGACACACTACCATCGAATCACGAAAGTCT
+
A@BB:BBBBBBBCBC@CCCECBBBDAEECACBB;;<?C?ACC:;9B?BC?B=@@?::999(99@ABBBAAA99929=?@ABB2AA=A5;;7;CC@BAABCCMCC@B?CC@CCC?CCAABCCCCCCC?>>00*0@00,;A@>@?8949<A@B@BBBBCCDC?CCCCBB?>>;?AA?@@999,7<<99788)57:<?>?@@??;;5:4:9888)89<=A;;8;CAAABB?B@CCC>BBB?CCCCBBACCCA@ABBBBCB===@>>>@=A@@@B<@@>>CCC>C@??
@ATNG8:01953:03602
GATGGTAGTATAGAGTCTCTACATAGTACTCATTCGTTTCGGAAGAGACAGGTACGTTAATAGTTAATAGCGTACTTCTTTTTCTTGCTTTCGTGGTATTCTTGCTAGTTACACTAGCCATCCTTACTGCGCTTCGATTGTGTGCGTACTGCTGCAATATTGTTAACGTGAGTCTTGTAAAACCTTCTTTTACGTTTACTCTCGTGTTAAAAATCTGAATTCTTCTAGAGTTCCTGATCTTCTGGTGTCGTCTATCATGTACTACCATCGAATCACGAAAGTCT
+
5578179>;556-------5<5444955599//)/999)/55;6;>>=@?=7>0///)/399/;4;9>?=@@::6@;;?>>>+:=13344(4;=94;;;6;;7;999@@=?@@@A@@@?A@@9@,//7:095;599::5;;;;;9:555>>@=@9949>>;;>?C?@@::9@@@@;?9999&9.9.5555'5<<<<4=5555666;<<@@@@+666655:555.44;>:8>5:7;;;===;>BC@CA@?@@@@@@@@@CCCFDCC?@@@@A>AAA@BCE>CBCA
@ATNG8:01956:03628
GATGGTAGTGTGTCTCTGGATAGTAGTACTCATTCGTTTCGGAAGAGACAGGTACGTTAATAGTTAATAGCGTACTTCTTTTTCTTGCCTTCGTGGTATTCTTGCTAGTTACACTAGCCATCCTTACTGCGCTTCGATTGTGTGCGTACTGCTGCAATATTGCTAACGTGAGTCTTGTAAAACCTTCTTTTTACGTTTACTCTCGTGTTAAAAATCTTAATTCTTCTAGAGTTCCTGATCTTCTGAGATATCATCAGCGAGCTACCATCGAATCACGAAAAGTCT
+
;<5:.499977:/-----(/77/4499;455<;7;;AC>BC?C?CCBCC>?:=BCCCAD@CBB=:C7996;<BA@@=5:;;;*:?;@A?>:=;978<//)/;7::=?6626>>=>CBB>@@@=A?@@00000.*.8-/)////99;;;>>>@?===9==<:==@?=D:98==??@<888A?3@8949:>>>+::>>:08<999>@///6999:$/-7(-(-3-/)//7:/555;9======:<:995:@@@;;;@@ABB;;:BB@?BBBBD=@?@>9994&////
@ATNG8:01958:03643
GATGGTAGACACGTGTGCTCTCTCGTACTCATTCGTTTCGGAAGGGACAGGTACGTTAATAGTTAATAGCGTACTTCTTTTTCTTGCTTTCGTGGTATTCTTGCTAGTTACACTAGCCTATCCTTACTGCGCTTCGATTGTGTGCGTACTGCTGCAATATTGTTAACGTGAGTCTTGTAAAACCTTCTTTTTACGTTTACTCTCGTGTTAAAATCTGAATTCTCTAGAGTTCCTGATCTTCTGGTCTACTACACTGTACTCTACCATCGAATCACGAAAGTCT
+
?@@93:<:?<A:95;655<<556;;;<<996<:B=B?8<<7<.49(444:499955.57<555.616=>>===::344444$4:.3333(3544.49937;1777///)//6788//(//9:383688333887555;05552....-6555--.3.335.58061222558;?;955757)7-5-55566+6=ADD9??;;;A@?>>1888)6=@66064///7;;9=>;?055AABB9==A=<<=A;;:>=<==<@@?><>;43---;+--9999<2=>=;
@ATNG8:01959:03648
GATGGTAGACATATCGTACTCTCTGTACTCATTCGTTTTCGGAAGAGACAGGTACGTTAATAGTTAATAGCGTACTTCTTTTTCTTGCTTTCGTGGTATTCTTGCTAGTTACACTAGCCATCCTTACTGCGCTTCGATTGTGTGCGTACTGCTGCAATATTGTTAACGTGAGTCTTGTAAACCTTCTTTTTACGTTTACTCTCTTGTTAAAAATCTGAATTCTTTCTAGAGTTCCTGATCTCTGGGCTGCGCTGATATGCGCTACCATCGAATCACTGAAAGTCT
+
==AB?B@B;;5@<>@AA<=>=;;;<<<<5548384333&3:5:4::9?==;8=;;882;2;:88487=====<=5515:===*25-5;:9.579;29;83//)/58://)2257;9>=022>9>:A@776?AA<<===5::77788;;;553/--6,--/(/7(/(5;<87799;/5787)519467878(7:888066;----)-629999)37999491552'/56...927.57889<;>BB6=::::?>>?=666///78878>=@>7;7977777-7:9:
@ATNG8:01961:03638
GATGGTAGCGCACACATAGATACAGTACTCATTCGTTTCGGAAGAGACAGGTACGTTAATAGTTAATAGCGTAACTTCTTTTTTCTTTGCTTTCGTGGTATTCTTGCTAGTTACACTAGCCATCCTTACTGCGCTTCGATTGTGTGCGTACTGCTGCAATATTGTTAACGTGAGTCTTGTAAAACCTTCTTTTACGTTTACTCTCGTGTTAAAAATCTGATTCTTCTAGAGTTCCTGATCTTCTGGACGACGCGCACTGACACTACCATCGAATCACGAAAGTCT
+
44998::;;;;;@AA@695<;9::<@=:<<44.4455)5;6;9====6568<;;;>:>84//7)/)////444.445888888$888(3344(4///)//5058(/////>:>>>>;;?;?:99=A=AAABAA@A?BBBC@CBB;;;@A@@@@;;:@@=AAA6:::?::9;9@@@@@=?999:-92945999*59;<=7>;?;B95555.5555$577///4//)/>>=>>=4949==>99299@;@D:9:AA@>=699@BA;@<=9>>=99.98===?@=CCCC
@ATNG8:01962:03623
GATGGTAGGTGCACATGAGTGTATCCAGAAGATCAGGAACTCTAGAAGAATTCAGATTTTTAACACGAGAGTAAACGTAAAAAGAAGGTTTTACAAGACTCACGTTAACAATATTGCAGCAGTACGCACACAATCGAAGCGCAGTAAGTATGGCTAGTGTAACTAGCAAGAATACCACGAAAGCAAGAAAAAAGAAGTACGCTATTAACTATTAACGTACCTGTCTCTTCCGAAACGAATGAGTACGATGAGATCTCGTGTGCTACCATCGAATCACGAAAGTCT
+
<=BC?BCDADDBBBCCABAB:;;DC@CCE@CBBCBC?C?BCBBBBC?@@=@?AABCCCDC5E?ABDCCDCBCDD?CDBBBBB2AC@C@BCC;BCC?BBBB??@9979?BC@BBA>AABBBBCBBBBCC@@@@<@?@?;@@@?BC::9;CBBB@CBBAAAAA?BBABED?BB?BBB?AAAAA<?<<;9999::%:@;9858A<==>1715:::1:4:>CAA=AA@AABB@C?;;;9;AB?:::A@A@AA@AAA???BDCBBAA=@@A<@???>:889=;;;6;;;;
@ATNG8:01962:03645
GATGGTAGCGCGACGAGCGTAGACCCAGAAGATCAGGAACTCTAGAAGAATTCAGATTTTTTAACACGAGAGTAAACGTAAAAAGAAGGTTTTTACAAGACTCACGTTAACAATATTGCAGCAGTACGCACACAATCGAAGCGCAGTAAGGATGGCTAGTGTAACTAGCAAGAATACCACGAAAGCAAGAAAAAAGAAGTACGCTATTAACTATTAACGTACCTGTCTCTTCCGAAACGAATGAGTACGATGAGAGAGCTCTCTCTACCATCGAATCACGAAAGTCT
+
;<?@>@DBBBBBBCCFCBBCBBABB<BBC?BABB;:8;?BBBDBBB?AA=@=@??9::::9%38==>??=>>87929ABCHDD5DI?B>BBBA0BA@=ABBCDDHCB@B@BB?A@A799AABBBCCBCDBCCBC?CCCC@???AA@??=@?BCC@BBBBBCCCAAA@CCCAAA?CBA399999+337/556677%/:38///9;>::7;;??BB<?<>AC;;9;BBBBAA?C?BCD=BDBABC@???DEBBBBB:;:@@=889===??<@??=>:==>=99:/9@<;
@ATNG8:01962:03646
GATGGTAGCATCATGCATATCTCACCAGAAGATCAGGAACTCTAGAAGAATTCAGATTTTTAACACGAGAGTAAACGTAAAAAGAAGGTTTTACAAGACTCACGTTAACAATATTGCAGCAGTACGCACACAATCGAAGCGCAGTAAGGATGGCTAGTGTAACTAGCAAGAATACCACGAAAGCAAGAAAAAAGAAGTACGCTATTAACTATTAACGTACCTGTCTCTTCCGAAACGAATGAGTACTATGTAGAGCTCTATACTAATCGAATCACGAAAGTCT
+
BBBD?CBABCCCCAAACCCBBBBBC?CCC>BBB@??;>=@ABBB@B?A@=A@AAAACDDD3B?BBBBAABCCDC<A<@BBAA0A@<@4;;;-;AA?;<:BBDBBB@BACC@CCC>A@BBCCCDDCCEDBBBC?CBBB@BA@@BA@@<A?A@@>@BBCCCCC?ACCCBB?@A<@A@<>@999,8>>;99:9::%:A;>888A@@@D<A:>>CD7:7:=BBB@BBAAABB>A>AAB=BCC?CCCCCCBAAABBBCBB@A?AA@@>>><@@@@<>=@A99939@??
@ATNG8:01963:03634
GATGGTAGCGCGACGAGCGTAGACCCAGAAGATCAGGAACTCTAGAAGAATTCAGATTTTTAACACGAGAGTAAACGTAAAAAGAAGGTTTTACAAGACTCACGTTAACAATATTGCAGCAGTACGCACACAATCGAAGCGCAGTAAGGATGGCTAGTGTAACTAGCAAGAATACCACGAAAGCAAGAAAAAGAAGTACGCTATTAACTATTAACGTACCTGTCTCTTCCGAAACGAATGAGTACGATGAGATCTCGTGTGCTACCATCGAATCACGAAAGTCT
+
<ABG@EBBBBBBBBBCBB@<??:;;/9BE?CBCC@@<@==<:88=?>?@8B:<;=<<<<>,><@@ABBAB@AAA8?<?====,=A;A2;;;-9@@=BCCCCCBBB=B?;;6:CC?CAACDEEDBBBCCCCBC@CCCD;?>BB?>?B9@=@::6;@@?CAAAABCBCCB=AA@FBB<???>>5<99288888(8>9=888AAAAB=B:>=@@=C=F?B::::CB@ABB=?=?BB=BBC@B?@?BBBBBCCE===///76B>?@A;;7:A><<8;<<<A@@;AAAA
@ATNG8:01969:03613
GATTAGCACGAGTCACTATATCCAGAGATCAGGAACTCTAGAAGAATTCAGATTTTTAACACGAGAGTAAACGTAAAAAGAAGGTTTTACAAGACTCACGTTAACAATATTGCAGCAGTACGCACACAATCGAAGCGCAGTAAGGATGGCTAGTGTAACTAGCAAGAATACCACGAAAAGCAAGAAAAAGAAGTACGCTATTAACTATTAACGTATCTGTCTCTTCCGAAACGAATGAGTACGATGAGATCTCGTGTGCTACCATCGAATCACGAAAGTCT
+
>>C@CBBBBBBBCBBBCCCDCC@BBCCCCCCC?B?BAABAAA?BA;@>@CBBBBBC3B?ABABBBCCCDD>???=;;;+:93:9>>?5;;G=@??@@@@@@<A<AA<A>=:====>>>>>@A@@@A;;5;C@@;@@===88:=A=D=;:;????@@@;??:99:8<<:=>=:==6778)8>>:>?@@@/??<?756EAB?>:?=BB@@;?<?@??;:9===<<<:<::::0:8718@AABBB@@===@@AAAAAB@>==>=A<A=>=>8=88888917AAA
@ATNG8:01972:03602
GATGGTAGTGTGTATATGAGAGATGTGTACTCATTCGTTTCGGAAGAGACTGGTACGTTAATATGTAATAGCGTACTTCTCTTTTTTCTTGCTTCCGTGGTATTCTTGCTAGTTACACTAGCCATCCTTACTGCGCTTCGATTGTGTGCGTACTGCTGCAATATTGTTAACGTGAGTCTTGTAAAACCTTCTTTTTTTACGTTTACTCTCGTGTTAAAAATCTGAATTCTTCTAGAGTTCCTGATCTTCTGGACAGAGTGTGCAGATACTACCATCGAATCACGAAAGTCT
+
//7727/4//////9979779///5966///77:.55==4==8;7;::;<<<8;;;;:4838/////2779::00/<5;;//////#5949>@:>5>@@<ACJ?BB=;;;;BC@FCCBCCCB?BAA<?<@A?@?AAA=ABBB?B@@@BBBBBBAACCBCD@BBD?BB@C?BBC@;;;CC>?:;;;.9:?8=======#99@@@,9900000///)////$/555=2929@;@@@9:9A<@;ABAABA=@;<8;C;;;BBCEJDBBAEDCBBB@C<;;B?BB;:;CD<BCBB
@ATNG8:01973:03605
GATGGTAGCTATACGTATATCTATGTACTCATTCGTTTCGGAAGAGACAGGTACGTTAATAGTTAATAGCGTACTTCTTTTTCTTAGCTTTCTGTGGTATTCTTGCTAGTTACACTAGCCATCCTTACTGCGCTTCGATTGTGTAGCGTACTGCTGCAATATTGTTAACGTGAGTCTTGTAAAACCTTCTTTTTACGTTTAACTCTCGTGTTAAGATCTGAATTCTTCTAGAGTTCCTGATCTTCTGGTATGACTAGTGTACTACTACCATCGAATCACGAAAGTCT
+
;=;=:=<?;;=99566<:<<>59//////909.59?=8?A:@<BAA?>;:5:@:99<@9>@9918;=<?9>>;8>2;@;=;,9:(/////(/35572722+264:99=@A;@?@?><;;5:=?1838;;;877@=@>@A=A=8///77799775555627;=6>C050/>8///;66169?AC5B<A7::===+<<988.6/56///789<6969-----6080896<<<=;>A<@<@AA===7;;?;<=///::<;;@A??????AA<AA???;@@AA@@@9::6;
@ATNG8:01974:03602
GATGGTAGCGAGCGAGTGTGTATACCAGAAGATCAGGAACTCTAGAAGAATTCAGATTTTTAACACGAGAGTAAACGTAAAAAGAAGGTTTACAAGACTCACGTTAACAATATTGCAGCAGTACGCACACAATCGAAGCGCAGTAAGGATGGCTAGTGTAACTAGCAAGAATACCACGAAAGCAAGAAAAAGAAGTACGCTATTATCTATTAACGTACCTGTCTCTTCCGAAACGAATGAGTACGATGAGAGAGCTCTCTCTACCATCGAATCACGAAAGTCT
+
69BB:=BBBDCBBCCB@AAAABAA@<??@;=<>:><9>;?=?<=?>;7848<@A;<;?@@+D?:;9BA@?;@@@8BBCCCCB2AB>A5;;0;@@;@@@@;@?BB?B?BB>;::=@A??@BBCCCCCABAHCBCCCC@BBBA?@;;6;@C;;:;AAA@@@C@BBBAA@=::2:=>:=?@@@8?99299999(8@<AABBBAA@=5;:<886-606;987.6>=?>AA<>9688-5:96<==>==CB@>>=@??===98888>;;;=A@A@@<;;::;<;0;;;;
@ATNG8:01946:03666
GATGGTAGTGATACAGATCAGACACCAGAAGATCAGGAACTCTAGAAGAATTCAGATTTTTTTAACACGAGAGTAAACGTAAAAAGAAGGTTTTTTACAAGACTCACGTTAACAATATTGCAGCAGTACGCACACAATCGAAGCGCAGTAAGGATGGCTAGTGTAACTAGCAAGAATACCACGAAAGCAAGAAAAAGAAGTACGCTATTAACTATTAACGTACCTGTCTCTTTCCGAAACGAATGAGTACGATGAGATCTCGTGTGCTACCATCGAATCACGAAAGTCT
+
=@@@5;;?ACCFCCCGCBBBBCBBB?@A@=@BA;;57:49<<584=7<;6:47833333333"33:@<BBBBBBBB>B>B=>>>+=@:?2;;;;;$:@B?;;<BBBBCC@C@BB@BBB?BCCBCCC@@@EDCCCBB?BCBB?BBBB@@>>9@;@::7;CBBBCCB?BAACDC>?@=BBB9>>99929AA;?????1?C?A???BDA<=493:=:<07/8=@:;6;?@@@;99/:<ABC>CBB?BBBCBBBBBACBBBAA::8>@<=>B>>:>A:::4:>=>AA@9A;;:
@ATNG8:01953:03690
GATGGTAGGAGACACGTCGCACACGTACTCATTCGTTTCGGAAGAGACAGGTACGTTAATAGTTAATAGCGTACTTCTTTTTCTTGCTTTTCGTGGTATTCTTGCTAGTTACACTAGCCATCCTTACTGCGCTTCGATTGTGTGCGTACTGCTGCAATATTGTTAACGTGAGTCTTGTAAAACCTTCTTTTTACGTTTACTCTCGTGTTAAAAATCTGAATTCTTCTAGAGTTCCTGATCTTCTGGATACACTCATGTGCACCTACCATCGAATCACGAAAGTCT
+
69>B;?BC@BBC@@BIDCBBDDDDDCCCCCAA;@AAA<@A;@;666>>AB?AABAA>A=@@??;?<?ABBBBBBC??>>>=.>?399978&7AAA<AAB@AC@BAAABB?BCB??>==:>AB;>;>==>=>>?=BAAA;>>>BBA?????@@>>>A<>=>=??;?=AA?>>AAAB:>>AAA3=:=:==BAA/@>=>>7>>>>=AA;99;AAAA.A===A;A=A@<AAAA==<;A<AAAAAA;====AAA<<<>>>>>>>>>@;@@B=>:::@=A>==<<<5<<<=
@ATNG8:01954:03656
GATGGTAGAGAGAGCTCTCTCATCGTACTCATTCGTTTCGGAAGAGACAGGTACGTTAATAGTTAATAGCGTACTTCTTTTTCTTGCTTTCGTGGTATTCTTGCTAGTTACACTAGCCATCCTTACTGCGCTTCGATTGTCGTGCGTACTGCTGCAATATTGTTAACGTGAGTCTTGTAAAACCTTCTTTTTACGTTTACTCTCGTGTTAAAAATCTGAATTCTTCTAGAGTTCCTGATCTTCTGGTGTCGTCTATCATGTACTACCATCGAATCACGAAGTCT
+
<>;;06::@BBBBCCA<<=====<<6666<<<6;;BC?BB?B=@@?>@AB5:5:::8>@BBA?7?488?@>97386;@BBA1?>6?@AB:>B;;*00.)-805---9;56.2222996252596;;>;;565;AA>;46/..6669>>>>>=5//94///5;>6:6>AA;9999;*//888-8161;===>/>@EDE9??>>>>D==<1////(////9697>><>AA@>>><A=@??A;:76;;66668;;88>@AAA?=>>@@@<@???@<::;8886;666
@ATNG8:01961:03655
GATGGTAGACACGTGTGCTCTCTCGTACTCATTCGTTTTCGGAAGAGACAGGTACGTTAATAGTTAATAGCGTACTTCTTTTTCTTGCTTTCGTGGTATTCTTGCTAGTTACACTAGCCATCCTTACTGCGCTTCGATTGTGTGCGTACTGCTGCAATATTGTTAACGTGAGTCTTGTAAAACCTTCTTTTTACGTTTACTCTCGTGTTAAAAATCTGAATTCTTCTAGAGTTCCTGATCTTCTGGACGACGCGCACTGACACTACCATCGGAATCACGAAAAGTCT
+
56>?8=BCBBCAA995555<<=>DCB@@>@99299:;:&4<.4.5::;;;B=??A::89?BABD>?>>BBBB@>=>7BBBBB3BB>;;?A8<AA@:???9<@<?993;=7??@=><===898<@:==BAAAAA;>>>><@@>;;;;;6<<<@///=666;:===B=CAAC?@AAA:=====/=;@7<;CAB/AA;:91:>:::;=<<=;>A?A/>;<;B=C=;;7;???=>>=B<@??@@@=@@@<@@@@>>===@===::</--6033--*/6:99<6666)--33
@ATNG8:01961:03689
GATGGTAGTTCATGATAGACGACACCAGAAGATCAGGAACTCTAGAAGAATTCAGATTTTTAACACGAGAGTAAACGTAAAAAGAAGGTTTTACAAGACTCACGTTAACAATATTGCAGCAGTACGCACACAATCGAAGCGCAGTAAGGATGGCTAGTGTAACTAGCAAGAATACCACGAAAGCAAGAAAAAGAAGTACGCTATTAACTATTAATGTACCTGTCTCTTCCGAAACGAATGAGTACACATCGTCGTGTCGTGCTACCATCGAATCACGAAAGTCT
+
CCBB?CCCC?BBBCBCBCBCBAADC@DCC@CBBBAA<A?BBBCCBB>>><??BABAAA@@2@=BCCCCCCDDDD>CCBBBBB1@@=A:?@@7ACC@DACAECCBB@C@CC?CCB?BBAABBBBBBBDCCCAB?BFBB@BBBACC??;?=@??<@CBBBBBC?CCCCCB?AB>BBB=??887*:=>9=@AAA2AC?B:99BBCCC;88:AAA4:4:<=7949@@@=<<=F=>>;6>::5;@@@DAAA=AAAC=BBBBAABBBACCC?CB@A@?CBAA998*9>99
@ATNG8:01964:03651
GATGGTAGCACACGAGATCTCATCGTACTCATTCGTTTCGGAAGAGACAGGTACGTTAATAAGTTAATAGACGTACTTCTTTTTCTTGCTTTTCGTGGTATTCTTGCTAGTTACACTAGCCTATCCTTACTGCGCTTCGATTGTGTGCGTACTGCTGCAATATTGTTAACGTGAGTCTTGTAAAACCTTCTTTTTACGTTTAACTCTCGTGTTAAAAATCTGAATTCTTACTAGAGTTCCTGATCTTCTGGATATGAGTGACTCGTGCTACCATCGAATCACGAAAGTCT
+
69<<8<BCABBBAAACBBBCBA?;;=565;;95@:;:65<7;055544;;5::8/0)/)//)/83839=;;;::937177;7;';=573333&3;33-33828B?BBBBAB<>>@@;;67,//899=4888...33289994555::?<>==>?>88893755478375:;;=::=9:59;@??5@5;5;==>>/??;<=0617<///==/818888(8888?<?<??>D@===99<=C=A@AAAA<@??<?=>>@A@>=>??>=;A@B<=8<===>9>>A><=A7>888
@ATNG8:01965:03697
GATGGTAGCTCGCTGATGATATCTCCAGAAGATCAGGAACTCTAGAAGAATTCAGATTTTTAACATCGAGAGTAAACGTAAAAAGAAGGTTTTACAAGACTCACGTTAACAATATTGCAGCAGTACGCACACAATCGAAGCGCAGTAAGGATGGCTAGTGTAACTAGCAAGAATACCACGAAAGCAAGAAAAAGAAGTACGCTATTAACTATTAACGTACCTGTCTCTTCCGAAACGAATGAGTACTGTATCTATGTGTGCGCTACCATCGAATCACGAAAGTCT
+
//<;7<;@;<>>>>@CEBA<<@>C@<@@C?BBA;;90924@@485<8<;8>=79///===,=;:0//96688;<918833333$33,3,333&37717;99553..(.(.325..).788=>@@=BBCCCCBA<@C@@=?A@A?@?>9@>A@@>@BBBBBBB@CCBBBC?BB>BBA:=?999+9<<;=>>>?/?@<A;<;A???C:>:>?AA:>:=@B@@>@BBBBCC@D@BBA<A??=?BBCBBBBBBAAABBBBBCBBAB?><=8=A;;;=BB?>BFD>B;;;
@ATNG8:01972:03654
GATGGTAGTGTCATATGAGAGTGTGTACTCATTCGTTTCGGAAGAGACAGGTACGTTAATAGTTATTAGCGTACTTCTTTTTCTTGCTTTCGTGGTATTCTTGCTAGTTACACTAGCCATCCTTACTGCGCTTCGATTGTGTGCGTACTGCTGCAATATTGTTAACGTGAGTCTTGTAAAACCTTCTTTTTTTACGTTTACTCTCGTGTTAAAAATCTGAATTCTTCTAGAGTTCCTGATCTTCTGGACGACGCGCACTGACACTACCATCGAATCACGAAAGTCT
+
//9:7<BA@A@ACCCFDBBBCECCB;;;;CCA=B@BB=BA@D@;;;GCCC@CCB@@=@=ABBB=A@@CCCDDC@@>@BBBA2AC9;9<E>BB;;8;AA>;;7;BBBBB@CDDDDECCACBB@B@CCCCCCCC?AA@@@CCCCCCBCCCCCCCBBB@CCB@BB@B?BCCB@A@DD@CBDDD;B?B=@>>>>@@#@CCCC=A@C@@ABCCCBCCCC5B;;;CACADD@BBBCCBB9:::A@BCE>A@@>@C@@@A@BB@;;;BBCCCCC@CDEAA?@BBC;;;0;A;;
@ATNG8:01929:03704
GATGGTAGTATAGAGCTCTACATAGTACTCATTCGTTTCGGAAGAGACAGGTACGTTAATAGTTAATAGCGTACTTCTTTTTCTTGCTTTCGTGGTATTCTTGCTAGTTACACTAGCCATCCTTACTGCGCTTCGATTGTGTGCGTACTGCTGCAATATTGTTAACGTGAGTCTTGTAAAACCTTCTTTTTACGTTTACTCTCGTGTTAAAAATCTGAATTCTTCTAGAGTTCCTGATCTTCTGGTATACACACTCGCTCGCTACCATCGAATCACGAAAGTCT
+
55::5;ACCEEABBFCBAAB<C@C@BCBCB::6:@?A<AA?B?AAAFDAA>ABBBB?B?BBBD?C?ABCDBA@>A898889$5727:;:3:AAA799B?BB@A@@?>>;????AAAA<???<A<@?>=>>>?=A@@A:?@?B>>=>>@>>>???@<???<AD=D=A@@AAAAAA:@?ACC2>9>7<>AAA.>>>>>6;;???@@==;7>ACC.=;;=@<A;A>:AAAA<<<=A=A@@@AA:@@C:>>>>>>>>?;;;>>?>>;;;;AA@@@;AA===AA3<<<<
@ATNG8:01930:03723
GATGGTAGATACTCGCTGATACACCCAGAAGATACAGGAACATCTAATGAAGAATTCAGATTTTTAACACGAAGAGTTAAACGTAAAAAGAAGGTTTTACAAGACTCACGTTAACAATATTGCAGCAGTACGCACACAATCGAAGCGCAGTAAGGATGGCTAGTGTAACTAGCAAGAATACCACGAAAAGCAAGAAAAAGAAGTACGCTATTAACTATTAACGTACCTGTCTCTTCCGAAACGAATGAGTACACACTCTCATATGACCTACCATCGAATCACGAAAGTCT
+
890/)//;9ABBA:66<>>;;555:37;:3///////)353//6//(//6166381/----888$-*-666906///(/;1///////$55.5499907774///:;9<<<9<:>B?B??<?A??AACCCBBBAAA<;5;@;:59BAA??@?;?=A;;8;CCAAC?@=@?DCAA:00,00/496/333&322052555'572555:998CC0505A>=6=9=>BBBABBAAAAA@C@BBE=@@BABBCCBBBBAAAABAAABBCC@@>?BA>B;;;B@C?@@@@?8>@00
@ATNG8:01935:03712
GATAGGACGAGCGTCTGAGAGGTACTCATTCGTTTCGGAAGAGACAGGTACGTTAATAGTTAATAGCGTACTTCTTTTTCTTGCTTTCGTGGTATTCTTGCTAGTTACACTAGCCATCCTTACTGCGCTTCGATTGTGTGCGTACTGCTGCAATATTGTTAACGTGAGTCTTGTAAAACCTTCTTTTTACGTTTACTCTCGTGTTAAAAATCTGAATTCTTCTAGAGTTCCTGATCTTCTGGGTGCGCTACAGTCTCTCTACCATCGAATCACGAAAGTCT
+
<=BBC@BBBBBAB;;;AACBC>@@@?;;;29???69945:><@?<@D900///)/279::.5.55577///:,//=;;)99/65=>2<<6615<<99=49::@=><>=A<C???=@?><B?ABCB;;;B7;;AB8;;BCCCDCCJA@AA@AA>A@@=@B?A;@?@;;:BBC@BDEEE;C?B799@@@1CBBBB6::;:?=9955.5=>?+>>==A4949@=;:9::9@=A;?>?@BA699BB;@@A@@BBAA;;;AAAA@@@;;;:@A7;:ABA?@:@;;:
@ATNG8:01937:03726
GATGGTAGTGTGTCTCTGAGAGTAGTACTCATTCGTTTCGGAAGAGACAGGTACGTTAATAGTTAATAGCGTACTTCTTTTTCTTGCTTTCGTGGTATTCTTGCTAGTTACACTAGCCATCCTTACTGCGCTTCGATTGTGTGCGTACTGCTGCAATATTGTTAACGTGAGTCTTGTAAAACCTTCTTTTACGTTTACTCTCGTGTTAAAAATCTGAATTCTTCTAGAAGTTCCTGATCTTCTGGCTCTCGTAGACAGATACTACCATCGAATCACGAAAGTCT
+
;<>>9==?>>665<;;;====@=====>>>9:489981:<5:;><?94555::<;;7;:;;;=06.59977//-5(--888'--(///:1:5556;55.5<.55554<6666<<<==:<<<9<8@ACBBBA@6;:;:;ABB996==94555<<:<75558::5:8<<<<<;;55.45555&5.5.5555&55:::)/////////57:<<<(55555.57==955555.4>5:5;<<5558;8;6;9;999:95559555////-(-----(-6669:909999
@ATNG8:01938:03713
GATGGTAGGAGACAGCGTCGCACACGTACTCATTCGTTTCGGAAGAGACAGGTACGTTAATAGTTAATAGCGTACTTCTTTTTCTTGCTTTCGTGGTATTCTTGCTAGTTACACTAGCCATCCTTACTGCGCTTCGATTGTGTGCGTACTGCTGCAATATTGTTAACGTGAGTCTTGTAAAACCTTCTTTTTACGTTTACTCTCGTGTTAAAAATCTGAATTCTCCTAGAGTTCCTGATCTTCTGTTGTCTGATCTGTATCACTACCATCGAATCACGAAAGTCT
+
CABB?CBE?=>@A0//<<<AABAA<>B====AC?BBCC?CC?B>@@?BB?@=ABCBB@D?AABD8D>AABCBBA?@:98999'8;-2897.797909;>8>A>>?:>??8>>>>??@@=???=@<@???=>>><?DAA===>A???===@BCA==<5///6==393>??A@@@AA7::@DD;B=C:<<=<<.<AAAA:?>>>??@>><36666)6///@7<7?;;5;A?;;;:=:>>@??A<@>>><@@;;;<;>????@@@@>=><?@???;@DBA???9?AAA
@ATNG8:01939:03705
GATGGTAGGCACGTGCGCCACACATCCCAGAAGATCAGGAACTCTAGAAGAATTCAGATTTTTAACACGAGAGTAAACGTAAAAAGAAGGTTTACAAGACTCACGTTAACAATATTGCAGCAGTACGCACACAATCGAAGCGCAGTAAGGATGGCTAGTGTAACTAGCAAGAAATACCACGAAAGCAAGAAAAAGAAGTACGCTATTAACTATTAACGTACCTTTCTCTTCCGAAACGAATGAGTCTACTCTCAGAGACACACTACCATCGTACACGAAA
+
449:5<<;4945555555.5999;;=@8?>@<@?>=<=8<8=;;655<644.4.33833333$3577899877333,335?@@@+55.5.55)5999><99///994:7:>8;>?2849><<AAA;=;?:;:95:444.433:;;==8=:<5505::9:==<9==888;4737(373,33333(333,35555'59422228:8-,),0,,,6(,(-47776;<5<<<<2525;<4<?@><<<@<<>AA???????:99A@@@@@@>??90////----(
@ATNG8:01939:03732
GATGGTAGTGATACAGATCAGACAACCAGAAGATCAGGAACTCTAGAAGAATTCAGATTTTTAACACGAGAGTAAACGTAAAAAGAAGGTTTTACAAGACTCACGTTAACAATATTGCAGCAGTACGCACACAATCGAAGCGCAGTATGGATGGCTAGTGTAACTAGCAAGAATACCACGAAAGCAAGAAAAAGAAGTACGCTATTAACTATTAACGTACCTGTCTCTTCCGAAACGAATGAGTACCTCTCAGACGCTCGTCCTACCATCGAATCACGAAAGTCT
+
DC@A@ABBCDCCCCFFEDCCCBBD@D@CBB=@>@@;:6;=AAB??><7@?7@;?><83333$36===CEBBA>??8?A@AABA2@C@C5;;;&9CC?CBCBBBCCC@C@CD@BBB?CCBBBBBCCCCCBBBCC@DDBA?BAA@BAABBB?B=><>BBBBCCC?CBBBBB?BB=;;;188:::/:8808<<=<.8>7<///:<>=?:=:=@AA<?;>AB;;8;B@?@BB>A?ACB>AAA@CBBBBBB@BBABCCCABBA@><;6;6607?>??=CCBB???9????
@ATNG8:01944:03712
GATGGTAGTATCTGCACACTCTGTCCAGAAGATCAGGAACTCTAGAAGAATTCAGATTCTTAACACGAGAGTAAACGTAAAAAGAAGGTTTTATCAAGAACTCACGTTAACAATATTGCAGCAGTACGCACACAATCGAAGCGCAGTAAGGATGGCTAGTGTAACTAGCAAGAATACCACGAAAGCAAGAAAAAGAAGTACGCTATTAACTATTAACGTACCCTGTCTCTTCCGAAACGAATGAGTACACATCGTCGTGTCGTGCTACCATCGAATCACGAAAGTCT
+
44====CCCC@AAA=>B;;<=BCCCGFCC@GCC@@@>B=AAA;:9C@CC?C?9999939;6::==9///::@?@7@AA@A@A000+0*000).--8365(-----66394661222/5555?BBBCCCDCCCCB@BCBB?BBC@@@>>9@=B:98;CCCCCCB@BBBAAA?CC@BB@7==887*9==9999:9(9D?ABB>BAA@@7:7;>AC3837>B@AA<@B@@ADC@C@CCD>C::8;ACCDCBBBAAABBDCBCBCCAAACBB?CAAAC?BBCCAA@<AC??
@ATNG8:01945:03742
GATGGTAGCTCACGTACGTCACACGTACTCATTCGTTTCGGAAGAGACAGGTACGTTAATAGTTAATAGCGTACTTCTTTTTCTTGCTTTCGTGGTATTCTTGCTAGTTACACTAGCCATCCTTACTGCGCTTCGATTGTGTGCGCACTGCTGCAATATTGTTAACGTGAGTCTTGTAAAACCTTCTTTTTACGTTTACTCTCGTGTTAAAAATCTGAATTCTTCTAGAGTTCCTGATCTTCTGGGATGTGTGCGCAGTGCCTACCATCGAATCACGAAAGTCT
+
59BB9BCCDBBBBCCCCDFGCAABDBCCCCFD@ECCC>BB?B@CCCCCA@<ABABB@C@CBBB?C>BABBECBBC?BBCCC3>><>>BB=BB??8>??:?B<??BACC@CBBB?@AA==:;7;:>AA>>>AA<A@@@<@@;:;A?==>>>AA?>>9:;:5::8=;>??>;;;@@=???DD;A=A5;6@@@,@;---)------3659-5555$29:8949;??:?>>>???=A<>>=@@A777@@6@///<76;===>>@<6<;;26---30662;9==6667<
@ATNG8:01945:03746
GATGGTAGTGTCAGTGCGCGTCGTCCAGAAGATCAGGAACTCTAGAAGAATTCAGATTTTTAACATCGAGAGTAAACGATAAAAAGAAGGTTTTACAAGACTCACGTTAACAATATTGCAGCAGTACGCACACAATCGAAGCGCAGTAAGGATGGCTAGTGTAACTAGCAAGAATACCACGAAAGCAAGAAAAAGAAGTACGCTATTAACTATTAACGTACCTGTCTCTTCCGAAACGAATGAGTACGTGTGACGTACGTGAGCTACCATCGAATCACGAAAGTCT
+
44993:>@@@@C<<<?CBBBCCBBB@ABB@CB;:;@;@<?==443<6::8;733333333$349:===888===<333333333$3917,333&222+26667:822+2.5615556:;:?CBBCBBABA@@@@<@A@A;???????A2;4;:;5;??AABBC?CCBBBB?AA<988390=;;3://)/////(/71:989AAC??<?<@A@@=@=BBC;;7:@AABBB@C@AAA:@@A=ABBBBCCBA@@BCDDCCBBBBAAABAA=@@@@A?A@AC??>:?BAA
@ATNG8:01951:03719
GATGGTAGAGAGAGCTCTCTCATCGTACTCATTCGTTTCGGAAGAGACAGGTACGTTAATAGTTAATAGCGTACTTCTTTTTCTTGCTTTCGTGGTATTCTTGCTAGTTACACTAGCCATCCTTACTGCGCTTCGATTGTGTGCGTACTGCTGCAATATTGTTAACGTGAGTCTTGTAAAACCTTCTTTTACGTTTACTCTCGTGTTAAAAATCTGAATTCTTCTAGAGTTCCTGATCTTCTGGTGTCTGATCTGTATCACTACCATCGAATCACGAAAGTCT
+
;;:;>ACDCC@@BCCAAABBB<@;@6659>:;.;@@>;<C@C@BB@@ABB@BC;::=?;?A??<@@BABBBBA@A8==<<<'734>=;9/899?;?CC?CC<???>@C?B>??ABBB<;;:5;5;@>>>=;717666+//>:==@>>>AACA@>>:8888==8=9=??@@AAAA;AAADD;D=B:>>AA6>>>DD9>>@>>=;;//)/777)66;;@;@=;:6:>==:8916+//<==>6<//,/99:@>>>BBAA@@@???>><>@@@A:==@@@@B:@>>>
@ATNG8:01953:03745
GATTAGATACTCGCTGATACACCCAGAAGATCAGGAACTCTAGAAGAATTCAGATTTTTAACACGAGAGTAAACGTAAAAAGAAGGTTTTACAAGACTCACGTTAACAATATTGCAGCAGTACGCACACAATCGAAGCGCAGTAAGGATGGCTAGTGTAACTAGCAAGAATACCACGAAAGCAAGGAAAAGAAGTACGCTATTAACTATTAACGTACCTGTCTCTTCCGAAACGAATGAGTACACACTCTCATATGACTCTACCATCGAATCACGAAAGTCT
+
BAB?BBDCCBCBCCCBGECDCCC<;;C@<<;C;;6;?B??@DCB>BB<?<?BA??@@@.A=BBBBCCAA??=5==;;;;;*;@>B4:;:&9@@=BCBCEDDCC@B@;;:;CC?CBAACBCCDD::;CCCC?CBBB?B@????@@>B@BCC@CCCCCC@?=?BBBBC@CC>???39:@>>8=8829>AA?4>?7::=A?>>88185;>>A6;57;@00+0=>>ABC@B?BCE>CAA>ABBBBBCBBBBBB??;===A;::BBBB?B988B@B?A?:::59??>
@ATNG8:01955:03717
GATGGTAGGCGTGTGAGAGTCTGCCCAGAAGATCAGGAACTCTAGAAGAATTCAGATTTTTAACACGAGAGTAAACGTAAAAAGAAGGTTTTACAAGACTCACGTTAACAATATTGCAGCAGTACGCACACAATCGAAGCGCAGTAAGGATGGCTAGTGTAACTAGCAAGAATACCACGAAAGCAAGAAAAAGAAGTACGCTATTAACTATTAACGTACCTGTCTCTTCCGAAACGAATGAGTACGATGAGAGAGCTCTCTCTACCATCGAATCACGAAAAGTCT
+
<<>?:?=B>?;>BBBCBCB@A@;;;)5?>=AA@A@@=A?CB@A@CC?@@=@?@?=99999)::=AA999CCBBB=AA99999(99393999&7;;6:@888;===0817<9=;;6;=?>@@@@??A===AAA<AA6506@?>>A993:7;::5;888???B<????BE?BC?CAD<??===4;;;8=>>>?/8818;:886:;::?<????381/<///6:=::>BC7;7:>>8>BB@CBB>888;;;BA;;;@B@?>===@???<@>>>A=A><<8888)8888
@ATNG8:01956:03738
GATGGTAGGCACTGCGCACACATCCCAGAAGATCAGGAACTCTAGAAGAATTCAGATTTTTAACACGAGAGTAAACGTAAAAAGAAGGTTTTACAAGACTCACGTTAACAATATTGCAGCAGTACGCACACAATCGAAGCGCAGTAAGGATGGCTAGTGTAACTAGCAAGAATACCACGAAAGCAAGAAAAAGAAGTACGCTATTAACTATTAACGTACCTGTCTCTTCCGAAACGAATGAGTACTACTCTCAGAGACACACTACCATCTAATCACGAAAGTCT
+
CC@@7;<<8<>>@A<<BBBBBCBBB>BCC@BBBBCC?B@BBBCCBC@CB6;5;;9??=A=1855=;898BBAAB:?A@>===,;;5:=BBC;CCGA;=;GDBC@@>A@BB@CBC@@?@BCCCCBDBBABD;;;<CCC?C@?@BBBB?B>B<;6;CA@@AAA=ABB@??;?A>@@?8<<877)3334;:???.:@;>5559A;<;.5.26;<496;>@;;5;A@@AAA<?<899/7?>=@@988AAABBBCCCCCB>;:;;;=>8818888=8<=:99::-9>:?
@ATNG8:01964:03743
GATGGTAGTCTCAGATAGTCTATAGTACTCATTCGTTTCGGAAGAGACAGGTACGTTAATATGTTAATAGCGTAACTTCATTTTTCTTTGCTTTCGTGGTATTCTTGCTAGTTTACACTAGCCATCCTTACTGCGCTTCGATTGTGTGCGTACTGCCGCAATAATTGTTAACGTGAGTCTTGTAAAAACCTTCTTTTTTACGTTTACTCTCGTGTTAAAAATCTGAATTCTTCTAGAAGTTCCTGATCTTCTGGACAGAGTGTGCAGATACTACCATCGAATCACGAATGTCT
+
44458==<BBA;<==<<B;66===>@>>=99838;55)5:5;4;9:A995.44<::5:=@@<;;5?6;@@9/--(-8(---999+===18;=@7;;<<8=<:39:)////;>@8;;<>==<;459=8<5>?>;;;59.9@=?:>?@@@@ABBB?:0*/=9)//)/2797;6<<:555::<7<44444$4.43444444#449990:544445559.5555$55555.56;<75////)/;496;:<;;;7;;=8<<;;:;;>;<;CBB?>==99.5:?9:49?ADDE@CC@;;
@ATNG8:01965:03738
GATGGTAGCTCTGCTCTGACTCTCGTACTCATTCGTTTTCGGAAGAGACAGGTACGTTAATAGTTAATAGCGTACTTCTTTTTCTTGCTTTCGTGGTATTCTTGCTAGTTACACTAGCCATCCTTACTGCGCTTCGATTGTGTGCGTACTGCTGCAATATTGTTAACGTGAGTCTTGTAAAACCTTCTTTTACGTTTACTCTCGTGTTAAAAATCTGAATTCTTCTAGAGTTCCTGATCTTCTGGATACACTCATGTGCACCTACCATCGAATCACGAAAGTCT
+
CDDE?CCCCCCBBDCCDDGD@A@BCCCDDD@>;<::;;*:?:@<BBBCCCC@CBCCD@CACCBB>B?BBBBBBBBB?BBDDB3BB?A@CD?DGBB?AEC?BB?BBBDED@CCCDEDBB@BBB?B@BAA@CCCE>BBBB@BBBBCBBBBCBCBAAAA?CCC@@@=?>A@@@@CCCC@CCCDD9A=@=;;;;6;CCDD>CBBCCCCBAA@IEEI5LAA;;:;@CC?BCB@@@A::8:DCCCB?BAB?BCBBBA@ACCA@ACAA>AAB@@:;:A;??BCICL>CC;;
@ATNG8:01968:03717
GATGGTAGCTCGCTGATGATATCTCCAGAAGATCAGGAACTCTAGAAGAATTCAGATTTTTAACACGAGAGTAAACGTTAAAAGAAGGTTTTACAAGACTCACGTTAACAATATTGCAGCAGTACGCACACAATCGAAGCGCAGTAAGGATGGCTAGTGTAACTAGCAAGAATACCACGAAAGCAAGAAAAAGAAGTACGCTATTAACTATTAACGTACCTGTCTCTTCCGAAACGAATGAGTACTATAGACTATCTGAGACTACCATCGAATCACGAAAGTCT
+
ACAA@BBBCBBBBBDCCBCABBCCF@CCB<9;;B@@;@>@@ABCBC?CB?B=999<==>=,??@AABBBBBCDC>BBB@BEE9CB=A5;;;-;A@9?AAAABDCC@D@BC?BBB@CCABB@BACDDBAAABC@CCCC:::??BABD>A?B:;8;DBCBAAA@BBBCCC?BB@BBB=A@AAA8>>>;?CDEE3B?<@888ABA?>;>=>>>@:=8;>@;;7;B;;:BB@D@BBB>BAB>AABBBBCBBBBBBB>>?CBCBCCCCCC@CBAAB?BBCCCCC>CABA
@ATNG8:01968:03737
GATGGTAGCATCATGCATATCTCACCAGAAGATCAGGAACTCTAGAAGAATTCAGATTTTTAACACGAGAGTAAACGTAAAAAGAAGGTTTTACAAGACTCACGTTAACAATATTGCAGCAGTACGCACACAATCGAAGCGCAGTAAGGATGGCTAGTGTTACTAGCAAGAATACCACGAAAGCAAGAAAAAGAAGTACGCTATTAACTATTAACGTACCTGTCTCTTCCGAAACGATGAGTACTGCGTCTCACTCTCGCATCGAAATCACGAAAAGTCT
+
?>;9.44:;@@966;;?=BBAA@9:05448:555::7?=AA@??8=578076??ABBBBA3B>??8::8;::6;2///7777'//)4.599+9;;9666;;<:<<7>:>@89995::<;<@B@999A9:55:8=@=>;><=<=5559??CCC?BBBA@@@=?AAACBA<>=)0//(/:;=?68;7189898(3;8>6;<>>>>@<@=;;:A<A<A@;;;7;;==>>?9?9?A@9?9887;8::=CB=:<AA>>??>?@@?<<;899*8<=<@<@<2<=<<
@ATNG8:01970:03707
GATGGTAGCGAGCGAGTGTGTATACCAGAAGATCAGGAACTCTAGAAGAATTCAGATTTTTAACACGAGATTAAACGTAAAAAGAAGGTTTTACAAGACTCACGTTAACAATATTGCAGCAGTACGCACACAATCGAAGCGCAGTAAGGATGGCTAGTGTAACTAGCAAGAATACCACGAAAAGCAAGAAAAAGAAGTACGCTATTAACTATTAACGTACCTGTCTCTTCCGAAACGAATGAGTACTGCGTCTCACTCTCGCCTACCATCGAATCACGAAAGTCT
+
56==8=CBBBBBBBBCCCCECCCFD@C@@=@BB>>=5;59=??@AC@BB?B@CBCBCCBB5B@BICCCCGJ@BB=BDEDDCD2BB=B4;;;.;@A<AAAB@BBA@>A@CC@BAC?CBBBBBABAABCCCCCC@CCBB?BB@@@A@@=A?CCC@CBCCCCCC?CCCCCB>AA>ABB<@=9:99+99:3:9:99(9A<B>??FECA@5618;>A5:8;ACCC?BB@@?BC?@??@@<AAA>ACCCBBBCCCB:::CBBBBBCCC?BCD@C@@@C@CA@@999,;@;;
@ATNG8:01972:03741
GATGGTAGACATATCGTACTCTCTGTACTCATTCGTTTCGGAAGAGACAGGTACGTTAATAGTTAATAGCGTACTTCTTTTTCTTGCTTTCGTTGGTATTCTTGCTAGTTACACTAGCCATCCTTACTGCGCTTCGATTGTGTGCGTACTGCTGCAATATTGTTAACGTGAGTCTTGTAAAACCTTCTTTTTACGTTTACTCTCGTGTTAAAAATCTGAATTCTTCTAGAGTTCCTGATCTTCTGGATATGAGTGACTCGTGCTACCATCGAATCACGAAAGTCT
+
;<<@9AFBCDDDCCDDDCCBH@A@CCCGCCAA<AAA@<@B?B?DB@A@BB?BBA??<>>BBBB@B?BAAA@@@7:155555(5<5?>A?48905;5;00)/5/5577;>:=@@@::;@<???=A<@788=>>==B@@@====A@@@@@@@??>=>>;;;;<@@<@<===BB@@AB;=;:::/;9>;@@AAA/>>:::3:?==>@>::98<==>/>???B<@<@@<@@@A>>><A<@?A???<@>@<@A@BB8:8@@AAA>>>;;6606=8883686669919888
@ATNG8:01976:03721
GATCACTAGTCATACCAGAAGATCAGGAACTCTAGAAGAATTCAGATTTTTAACACGAGAGTAAACGTAAAAAAGAAGGTTTTACAAGAACTCATCTGTTAACAATATTGCAGCAGTACGCACACAATCGAAGCGCAGTAAGGATGGCTAGTGTAACTAGCAAGAATACCATCGAAAGCAAGAAAAAGAAGTACGAACTATTTAACTATTAACGTACCTGTCTACTTCCGAAACGAATGAGTAACATAGATATACGTATAGCTACCATCGAATCACGAAAGTCT
+
897444444559;;=9>;;7;?>??@:=9<<<9999499496<5444;;;$5.5555559555:1:;455555#55.5.555&5994774//////:77494;;:>>=8<;=<<::888::;;8888::9:3////6:88-404:<7;;;;3337,333355.572///2///8::.8/403:;;;+;<843/6//(/////(31333317488///05---//684:*..3,.//)//796828833398433;;;9:888::=7=<8<@297>;==A577@?
@ATNG8:01977:03749
GATGGTAGAGTATCATGTGTATCTCCAGAAGATCAGGAACTCTAGAAGAATTCAGATTTTTTAACACGAGAGTAAACGTAAAAAGAAGGTTTACAAGACTCACGTTAACAATATTGCAGCAGTACGCACACAATCGAAGCGCAGTAAGGATGGCTAGTGTAACTAGCAAGAATACCACGAAAGCAAGAAAAAGAAGTACGCTATTAACTATTAACGTACCTGTCTCTTCCGAAACGAATGAGTACTGTATCTATGTGTGCGCTACCATCGAATCACGAAAGTCT
+
:<;?5;=BBBB?==><;;B@@;9;;244458::<;@>@?BBBBBCC?BB<@:=B?9999::$;=CDEHEDCCCCD>C@99999*9B>?4:;6;CC@BBBABCBCA?C?AA>ABB<@ABBDCCBBBBGCCCBB?DDBB?BBBA@@?=9>9@@@<@BBCCCCC>AABABB>B@=???6;;777.9@@>BBDDD2BB?B>>:B@A>>:>:>>BB:>:<@BAA=AC@@@BB?B@BBA;A;;7;BBCCCCBBBBBB@@ABBBBBBBBBBB@BCB>>:@>@?B>>9>000
@ATNG8:01929:03797
GATGGTAGCTCTGCTCTGACTCTCGTACTCATTCGTTTCGGAAGAGACAGGTACGTTAATAGTTAATAGCGTAACTTCTTTTTCTTGCTTTCGTGGTATTTCTTGCTAGTTACACTAGCCATCCTTACTGCGCTTCGATTGTGTGCGTACTGCTGCAATATTGTTAACGTGAGTCTTGTAAAACCTTCTTTTTTACGTTTACTCTCGTGTTTAAAAATCTGAATTCTTCTAGAGTTCCTGATCTTCTGGGCAGACTCTCTCACGCCTACCATCGAATCACGAAAGTCT
+
@@CE@DBBBB<BC>A@A<CCCCBBB===>;::;?@::3;>:=:=>6;9?;6?;<AB@C@CC==;@<C=<BA00)/;3/////$//)48;<0::65.55//)/=*/0=9>C@CBCDCBBB@BBC@B?DCBBBAAB=@;;;<ABBBBBBBBBCABDBAA>BAA?AA>@=A@A@@AAAB=@@@@@3A=A=ACFHHE)CC;;;0;@A;<;AA:99,999:':??A@<@?BA>@@@;;:@<@<@ACBA@=@:;<0;BABBCDBBBBB@A@<@AA=A@@@D?CBAA;;;0;AAB
@ATNG8:01930:03783
GATGGTAGTACATGATAGACGACCCAGAAGATCAGGAACTCTAGAAGAATTCAGACTTTAACACGAGAGTAAACGTAAAAAGAAGGTTTTACAAGACTCACGTTAACAATATTGCAGCAGTACGCACACAATCGAAGCGCAGTAAGGATGGCTAGTGTAACTAGCAAGAATACCACGAAAAGCAAGAAAAAGAAGTACGCTATTAACTATTTAACGTACCTGTCTCTTCCGAAACGAATGAGTACGATGAGATCTCGTGTGCTACCATCTAATCACGAAAGTCT
+
CCBB@CCDBBCD@A@CCCCCABBC?CCC@CCDCCBAC@CCBBCCC?AA>A>BCBC8885:?ABBABBCCBA@:@B>==@=.=@>@3:::*9@A?BBABBBBCA>A>AA>AA@:@@@ACBBBCBBCCCCCC?CCCC899@?>=>?9@<@@@>@CCCBBBA?CCCBBB?@A<ABA;@=9:::+:::3:@@@A2BE=B;;;>=;//)/(/6///)/)8@B<;7<B@@@CE@C@99:59@@=@CCBBBCDDAA@BBCB>::B@@??A>>:><=<<9<@=>BCC=A::;
@ATNG8:01932:03764
GATGGTAGGACGAGCGTCTGTGAGGTACTCATTCGTTTCGGAAGAGACAGGTACGTTAATAGTTAATAGCGTACTTCTTTTTTCTTGCTTTCGTGGTATTCTTGCTAGTTACACTAGCCATCCTTACTGCGCTTCGATTGTGTGCGTACTGCTGCAATATTGTTAACGTGAGTCTTGTAAAACCTTCTTTTTTTACGTTTACTCTCGTGTTAAAAATCTGAATTCTTCTAGAGTTCCTGATCTTCTGGATATGAGTGACTCGTGCTACCATCGAATCACGAAAGTCT
+
;<CC:=BEAD@@;=559<<?AB@@=@C@@A;;7;??@<BB@C@BBBBBCC@EGEAA?@ACBBB@CABBBC:;;B@=@@>>>>&A@=@CDD?BBCC?CCA?AB@BAADCB@CHABACBB?BCC>B>BDCCCCBB@BBCC?BBCECCCABBCCC@@@B@BBCA@@>@?BABDBBCBC=@A@@@.;5;>;;;;;<<#;AACE?FCEGCCECBB5;;;;*;@;;;?B?CC@BBBDCBA?A?CCABAB>;;;<AABBBAAACA@@@BBDBC@@=@;::CACBCBCCC?B<<<
@ATNG8:01933:03790
GATGGTAGCGCGACGAGCGTAGACCCAGAAGCATCAGGAACTCTAGAAGAATTCAGATTTTTTAACATCGAGAGTAAACGATAAAAAGAAGGTTTTTTACAAGACTCACGTTAACAATATTGCAGCAGTACGCACACAATCGAAGCGCAGTAAGGATGGCTAGTGTAACTAGCAAGAATACCACGAAAGCAAGAAAAAGAAGTACGCTATTAACTATTAACGTACCTGTCTCTTCCGAAACGAATGAGTACTATGTAGAGCTCTATACTACCATCGAATCACGAAAGTCT
+
45::5;BBAB@@ABCBAAACCCCCB<@@@=:54@<59459CCC895C@CC?C=777;;????'?>A@??;<<:79=;3;///6666'63.3.39998#...(.37335722,2499479848999DCCCCBBCCCCCC?BBCC>@?BBBB??<@;>>@=ABBBBBBB@BBBBBB@BB@>>>;@@?@@:A==7<<;<<.=@<A;<;@@>@A7:7;>AA7;7:AB@@>ACBAACC@C@CCC>CBB>AABCCCCBAABBBB@AA>>>@@@A=::7:AAAA<A><<A@?8@999
@ATNG8:01939:03790
GATGTAGAGAGACTGTAGCGCACCCAGAAGATCAGGAACTCTAGAAGAATTCAGATTTTTTAACACGAGAGTAAACGTAAAAAGAAGGTTTTTACAAGACTCACGTTAACAATATTGCAGCAGTACGCACACAATCGAATCGCAGTAAGGATGGCTAGTGTAACTAGCAAGAATACCACGAAAAGCAAGAAAAAGAAGTACGCTATTAACTATTAACGTACCTGTCTCTTTCCGAAACGAATGAGTACGTGTGCGACGTGTCTCCTACCATCGAATCACGAAAGTCT
+
BBBBBBBBBCCCCEEEFCCCC@??<@BB@CBBBBA>@@CBB???C?BB=A=@?@AAAABB)B@BBBCCCDDBBB>BBBCCCD5CC?C<@@@A1@EFABABCCCCCB?C?CD?AAC@DCAABBCJCCCCCCC::;;DBB@BBCBCCBB>B?BBB@BCBBBAAA@BCCCA@=9979??<@A9:::+:::3999::(0>;@000@<>>A:>:=?DD7;6;=A;;:;BBBB@@@9=>999.:::39?@BBBBBBBBCCBBB:::B?>>:>8818=8889=>AD::9/0;00
@ATNG8:01953:03782
GATGGTAGCAGACGTGACAGAGCGCCAGAAGATCAGGAACTCTAGAAGAATTCAGATTTTTAACACGAGAGTAAACGTAAAAAGAAGGTTTTACAAGACTCACGTTAATAATATTGCAGCAGTACGCACACAATCGAAGCGCAGTAAGGATGGCTAGTGTAACTAGCAAGAATACCACGAAAGCAAGAAAAAGAAGTACGCTATTAACTATTAACGTACCTGTCTCTTCCGAAACGAATGAGTACAGAGAGTACGATATGTCTACCATCGAATCACGAAAGTCT
+
5;==:=CEA?;;<<96669:;99994444.44444505.4<<555>:==58233333777'84::===BBBAAA9<<99444'5925.99909;A<9:9@<@<CC@C@@@>@AA?BCBBBBBCCCDCBBC::4;@::5;@==AB::8;?CAB@BDCDCDBB?CCCBBB@AA>@BB<??:99,7<<8<<<<=,<<7=;;;>?<==,/,/:<<+/+/>@@A>A@@@?A@?@?:::/9==;?AABBDBABACDDDAAABBBBCA==;<9;>=>A=@@@@>>>9>;;;
@ATNG8:01963:03788
GATGGTAGATATATGCACGCTCTACCAGAAGATCAGGAACTCTAGAAGAATTCAGATTTTTAACACGAGAGTAAACGTAAAAAGAAGGTTTTACAAGACTCACGTTAACAATATTGCAGCAGTGCGCACACAATCGAAGCGCAGTAAGGATGGCTAGTGTAACTAGCAAGAATACCACGAAAAGCAAGAAAAAAGAAGTACGCTATTAACTATTAAACGTACCTGTCTCTTCCGAAACGAATGAGTACGAGAGAGCACACGTGTCTACCATCGAATCACGAAAGTCT
+
55<<8:;?B?@;BCCBBBFB@@;<<9::@<00/::76=5<<888881874:4333::;;<+<6<??88877:::2///<<<<+<<7<.995&5BD=@BB?>>:9;:>;?C:?@@=@?A?;;:@ABBBCBC@@>ACCC@CCCCAAAB>B?C@@>@BBBBDAB?ABBCBC?BA?BBA<<:0000)000)0;;;@=&=?5===A?89995:466::-77(65;:929A99:CC?C=>?A9>9948==>>@BB999C???BBBDCC???>>>:>>A@@<@>BAB@@6>000
@ATNG8:01964:03780
GATGGTAGTCTCAGATAGTCTATAGTACTCATTCGTTTCGGAAGAGACAGGTACGTTAATAGTTAATAGCGTACTTCTTTTTCTTGCTTTTCGTGGTATTCTTGCTAGTTACACTAGCCATCCTTACTGCGCTTCGATTTGTGCGTACTGCTGCAATATTGTTAACGTGAGTCTTGTAAAACCTTCTTTTTACGTTTACTCTCGTGTTAAAAATCTGAATTCTTCTAGAGTTCCTGATCTTCTGGGTCTCTCTCTCACGCACTACCATCGAATCACGAAAGTCT
+
6;?:7<;;@BCDBCBCBCAA@DC?@@BB=@BBABBCD?DD@C@CCBB@;;7;;?BC@@<@@00-/,0/;<<<>5505:B<B1BD989CEC6BA;:295949D89;@@::29@:9:>BB<@@B@D?AACDCCCC@CBBBE>CBAA@ABA;<;A?@>;:99;AA=B=5656;;9<>855555'56;455555$59;;=6===;;;=<<<8@<?<0?999><?=@A?@@@ABAA?B>AAAACCAEBCC@B;;;@@@BBBA@AA@@@@@=@BAAA?@@:9;?@8@;::
@ATNG8:01968:03759
GATGGTAGGTGCACATGAGTGTATCCAGAAGATCAGGAACTCTAGAAGAATTCAGATTTTTAACACGAGAGTAAACGTAAAAAGAAGGTTTTACTAGACTCACGTTAACAATATTGCAGCAGTACGCACACAATCGAAGCGCAGTAAGGATGGCTAGTGTAACTAGCAAGAATACCACGAAAGCAAGAAAAAGAAGTACGCTATTAACTATTAACGTACCTGTCTCTTCCGAAACGAATGAGTACTATGTAGAGCTCTATACTAATCGAATCACGAAAGTCT
+
A@@D;66E@CBBBAAACHFCC@@@C@CBC?CCCC:979AEDCCCCD@BB@B?BBBCCDEE5@>@BBCCCCB:::0;AAAABB0@@<@5;;;*:?B@BCCCCCB@@>A@DC@@AA?BCCCDCEGDCBCBB@@A@DDAA>????C@995;>B;;9;@CBFCCC?CCBBBB>A@8>>>9>>=?A8><=9:::::+:>5:788AA@@@=A====H=@=ABCCC@BCCA@AB@C>BBB<AAA=:::@@B@BBBBBBBBEDBBBBBBBBB?BB>>:<=BA;;;0;BBA
@ATNG8:01970:03762
GATGGTAGCTCTGCTCTGACTCTCGTACTCATTCGTTTCGGAAGAGACAGGTACGTTAATAGTTAATAGCGTACTTCTTTTTCTTGCTTTCGTGGTATTCTTGCTAGTTACACTAGCCATCCTTACTGCGCTTCGATTGTGTGCGTACTGCTGCAATATTGTTAACGTGAGTCTTGTAAAACCTTCTTTTTACGTTTACTCTCGTGTTAAAAATCTGAATTCTTCTAGAGTTCCTGATCTTCTGGGTCTTCGCTCGTCGCGCTACCATCGAATCACGAAAGTCT
+
4:<<7<>?@955655;;;69>;;;=B@BBD@@=?@><5;:5:5;;;??CCBAAABB@C@B9668B9BB?C@C;;>9999:;*4=8@BCC=B@AA>AAC@BB@AA@CBB=@ABAABBB>BBB?C?CBBBA@BB=@ABB?CBA@@@;;;@@@::9CC?B@@<>?=?9@?@@CCCCC@CCCCC9A=@=;<<<;*;BBBB<AABACCAA@B>A@A@,>>::;<@?B@<A@00000+06???A@@=@ABB<C;;7;B@A;;;AAA?:;:A??>???597CADDH>BA;;
@ATNG8:01972:03758
GATGGTAGCATCATGCATATCTCACCAGAAGATCAGGAACTCTAGAAGAATTCAGATTTTTAACACGAGAGTAAACGTAAAAAGAAGGTTTTACAAGACTCACGTTAACAATATTGCAGCAGTACGCACACAATCGAAGCGCAGTAAGGATGGCTAGTGTAACTAGCAAGAATACCACGAAAGCAAGAAAAAGAAGTACGCTATTAACTATTAACGTACCTGTCTCTTCCGAAACGAATGAGTACTATGTAGAGCTCTATACTAATCGAATCACGAAAGTCT
+
CCBB=BCCCCCCCBCBCCCCCCCA@?ACC@CCCC;?<??BABBBBB>BB>B?@>=78888$76ACBACCBC@B@8?>?AABA2BB@C?BCC;BDDABBACKCCCB?C@BC?BBB>@@ABBBBBDCEDCCCBB?CCCC?BABB@?@B<@=A??<?CBCBCCA?AAAAAA=AB?BBA9=<888*:?>;@AAAA2AC?C;:;@@A@@:>:=?AA=?<??BAA>ABAABCC?B@B?@8@??<?BBCBBBAAACCCCACC???A>>>AA<A???<@>?@99839999
@ATNG8:01974:03752
GATGGTAGTACATGATAGACGACACCAGAAGATCAGGAACTCTAGAAGAATTCAGTTTTTTTTTAACACGAGAGTAAACGTAAAAAGAAGGTTTTTACAAGACTCACGTTAACAATATTGCAGCAGTACGCACACAATCGAAGCGCAGTAAGGATGGCTAGTGTAACTAGCAAGAATACCACGAAAGCAAGAAAAAGAAGTACGCTATTAACTATTAACGTACCCTGTCTCTTTCCCGAAACGAATAAGTACAGAGAGTACGATATGTCTACCCATCGAATCACGAAAGTCT
+
55993:;@BAAACCBBBBA@@BAB@7<>?9999554.4.4<<<<<=85808;38499999999"4.5>:>??BBGGD?DBBBAA@2@@=A?BDBC3B@@<@@?@CCCCFACACC@@@@@BCCBCCABBCCDCCCAA>BDCC>AACCCBBB?B@CA@>@EBBBBCC?CBBBCB>BB>BA@9;;777)9@@=ABCCC3CC?B>>>BBB@A><:<=;;2827A@?@C=BBAAAAAA<BC>CEF?D:;6::6:ACCDCCCCCCCCCBBCCCAABBBB<AA@@@?=8888995<9:9
@ATNG8:01976:03781
GATGGTAGCACACGAGATCTCATCGTACTCATTCGTTTCGGAAGAGACAGGTACGTTAATAGTTAATAGCGTACTTCTTTTCTTGCTTTCGTGGTATTCTTGCTAGTTACACTAGCCATCCTTACTGCGCTTCGATTGTGTGCGTACTGCTGCAATATTGTTAACGTGAGTCTTGTAAAACCTTCTTTTTACGTTTACTCTCGTGTTAAAATTCTGAATTCTTCTAGAGTTCCTGACTTCTGGTGTCGTCTATCATGTACTACCATCGGAATCACGAAAGTCT
+
::<>:CBDCB@@666;>CC;:9;;9<969A?C>B;:;9;D?D<<;;@=A@=@A@AA5;.48:;8B@CBBB@=88;47989*3339988+3;;<:><<?AB?BBB??@=??BAA=<<6<<<8==@=><<9<=297;=.5677575759>99=8<:38588<=;?;==;77=<<=///:@>-;6:1:::;;+;A@@@:@@@;;:>;;;8===2=;@@@@=@<@@<@@@@;;;=A<A@B>=9::95///<=::>B==///<;996:599//)/177:99<;1886/
@ATNG8:01928:03828
GATGGTAGGTGCACATGAGTGTATCCAGAAGATCAGGAACTCTAGAAGAATTCAGATTTTTAACACGAGAGTAAACGTAAAAAGAAGGTTTTTACAAGACTCACGTTAACAATATTGCAGCAGTACGCACACAATCGAAGCGCAGTAAGGATGGCTAGTGTAACTAGCAAGAATACCACGAAAGCAAGAAAAAAGAAGTACGCTATTAACTATTAACGTACCTGTCTCTTCCGAACGAATGAGTACGATGAGAGAGCTCTCTCTACCATCGAATCACGAAAGTCT
+
CBBB@C=B@DBCCFDDCCBBBBBBB?BBA?ABBB:97:?BAABB;96;B<@<@@@????@,@>B@AAAAA?CCC=BB;;;;;':B>@5;;;;'9>>8>@?ABB??A?B>BB=??D@BBACD@@@DDCCBBBCCAC@AA?@@@?@A::3;>A;;7;BBB;;:F@DDB@@?=A@<@A?380:::5900)0/0///#/908525@=::9/5/29::191:=BA@<@A@@@@@?C@BB@BEE@CBCCBBBCDDBBBA?>?A@:9:AA8:9=887::387>=9:;.9999
@ATNG8:01929:03823
GATGGTAGCGAGCGAGTGTGTATACCAGTAGATCAGGAACTCTAGAAGAATTCAGATTTTTAACACGAGAGTAAACGTAAAAAGAAGGTTTTACAAGACTCACGTTAACAATATTGCAGCAGTACGCACACAATCGAAGCGCAGTAAGGATGGCTAGTGTAACTAGCAGGAATACCACGAAAAGCAAGAAAAAGAAGTACGCTATTAACTATTAACGTACCTGTCTCTTCCGAAACGAATGAGTACTGCGTCTCACTCTCGCCTACCATCGAATCACGAAAGTCT
+
4444.49;:?@B??@BAB@B;<<@B<@AABBBCBAC8;68:====B?AC:>;?AAABBBB5B@CCCCEAA@DIL?@@@DLGD5AA=A=AAA7AAC@BAAB@@@BC?A?AC@BBB@BCBBBACBDDCCICCBA=ABB@=@BBBCB@@:@=@;;49>@:@<BD@C@@@CCD8;8:BA8=;0000)000)/////$/:5:::<=<;><1918>?>1818>C;;7;A@@AAB?B?BBC=@@@=@@B@??BBAA?AABBBCCCCCCC@BAB@B;;;A>@>@@<<;0:A@@
@ATNG8:01936:03804
GATGGTAGTCTCAGATAGTCTATAGTACTCATTCGTTTCGGAAGAGACAGGTACGTTAATAGTTAATAGCGTACTTCTTTTTCTTGCTTTCGTGGTATTCTTGCTAGTTACACTAGCCATCCTTACTGCGCTTCGATTGTGCGCGTACTGCTGCAATATTGTTAACGTGAGTCTTGTAAAACCTTCTTTTACGTTTACTCTCGTGTTAAAAATCTGAATTCTTCTAGAGTTCCTGATCTTCTGGGTCTCTCTCTCACGCACTACCATCGAATCACGAAAGTCT
+
9/0/6:::=?B?CCCCCCA??@@9;9@==BBB?BCFF<@@@CAIBBAC??<>>CCD@A>A@>=:@;@=>:59=<<5:?@@?,??488@B;B?:946<98=>+/0==<B=@@B@@?@D;>?B:>:A@@@BBBA=@@@?<AAAA@CB;;;@@@?>@A?BBC@CC=@<@:;:@>>>@=@@@DD9@<A>:;;;.;@@AB:@@B@AABAAB5;;;;*;;;;;4:=BA?BDCB@A@?A=ACCBBA@BBCD>C;;;B;;;;@@@;;:;::@?BBBCC?;::<:;:/9>B?
@ATNG8:01936:03837
GATGGTAGTGTCATATGAGAGTGTGTACTCATTCGTTTCGGAAGAGACAGGTACGTTAATAGTTAATAGCTGTACTTCTTTTTTCTTGTCTTTCGTGGTATTCTTGCTAGTTACACTAGCCATCCTTACTGCGCTTCGATTGTGTGCGTACTGCTGCAATATTTGTTAACGTGAGATCTTTGTAAAACCTTCTTTTTTTACGTTTAACTCTCGTGTTAAAAATCTGAATTCTTCTAGAGTTTCCTGATCTTCTGGTATGACTAGTGTACTACTACCATCGAATCACGAAAGTCT
+
5:==5;;<<999955556<<<<=99:444444.4444)5;7=8<<<565:5<;;;<5:.444839554497///7727:9:::%/58555==5:555754/)//)///9/4.5<3334;;49>@7?7B696C?@@@CC9979@;ABC9:9B??@@=?>+0/99/77272943/8//////(/8888+838389999::#:>=>>6;7544;94449.5555$59:44.55;98=<<<;;;;094595ACC?B;;8<;;;CCC@@@A@@>@>=>994996<@:>965;<B8>995
@ATNG8:01945:03839
GATGGTAGTGTCAGTGCGCGTCGTCCAGAAGATCAGGAACTCTAGAAGAATTCAGATTTTTTAACACGAGAGTAAACGTAAAAAGAAGGTTTTTACAAGACTCACGTTAACAATATTGCAGCAGTACGCACACAATCGAAGCGCAGTAAGGATGTCTAGTGTAACTAGCAAGAATACCACGAAAGCAAGAAAAAGAAGTACGCTATTTAACTATTTAACGTACCCTGTCTCTTTCCCGAAACGAATGAGTACGAGAGAGCACACGTGTCTACCCATCGAATCACGAAAGTCT
+
445505<<CDDCCAA;B<@>=;=:>3:@@;>AABA@>A7;;@@A@A=AB@B?BCBBBCCCC)C@CBB:99ABAAA=??A>>>>,>@4;4;AAA,AAB?BAAABBCBC@B@CD?B;;6;@??@KEHICBBBCC@@@ADDD>@?BBCAAA7;8;AAA;;;B@999?AAABBB???<>>>=@@@AB:=><;8999:(9:4;>@CBBCCCB=B?;;:AB6;69@@;;;6;AAA@:::5:@9@AA<ACC>BAC???BBA:::???ACBBABDBCA>::2:///:6:<AACCB<B;;;
@ATNG8:01949:03824
GATGGTAGGTGCACATGAGTGTATCCAGAAGATCAGGAACTCTAGAAGAATTCAGATTTTTAACACGAGAGTAAACGTAAAAAGAAGGTTTTTACAAGACTCACGTTAACAATATTGCAGCAGTACGCACACAATCGAAGCGCAGTAAGGATGGCTAGTGTAACTAGCAAGAATACCACGAAAAGCAAGAAAAAGAAGTACGCTATTTAACTATTAACGTACCTGTCTCTTCCGAAACGAATAGTACGAGAGTCAGAGCAGACACCATCGAATCACGAAAGTCT
+
<==B@ECD@@@@B@@AABCBBHDBB?BAB?A@CB@?=@?CCCBBCC@CD@DABA?99999';;@@FGGEFFCBB<@@ACCCC2CA=A5;;;;*;BB@C;<;CEBBA@C@BB?BBB=AABBBECCCCCEDCDCC?CCAB>??@@BA>>9@<@AA=BEBBBAAA?AAABBC?@@=AB?8<<7777*889299999(9@;@678@@A>??8=:==?A6;7;@BBB@CCCCCCC@B?BA@9@@A7::BBCCCBBAAACCBBBB>>>BAA>ABCDD@BB:::@?9?@::
@ATNG8:01951:03815
ATGTAGAGTATGCATGTGTATCTCCAGAAGATCAGGAACTCTAGAAGAATTCAGATTTTTAACACGAGAGTAAACGTAAAAAGAAGGTTTTACAAGACTCACGTTAACAATATTGCAGCAGTACGCACACAATCGAAGCGCAGTAAGGATGGCTAGTGTAACTAGCAAGAATACCACGAAAGCAAGAAAAAGAAGTACGCTATTAACTATTAACGTACCTGTCTCTTCCGAAACGAATGAGTACGTGTGACGTACGTGAGCTACCATCGAATCACGAAAGTCT
+
---,,,,,-////<999=655944.44438::<;@<@<@@@@C@@=@B?B=A@C;;;;;$97=>ACFCCBBCC>CCCCCCC5CD>C5;;;&9==39555<A?@B>A?BB@BBB@CBBABCCCBCCCCCCBB@BCBB@BCAAABAA=B@D;;8;BBBCCDD?CA@BBD@A?<?A@9==999,9:929<<<<.;A?C=@;B?>==9<8<;66089<<B;;7;@A@CCCAC?BBE>DAA=@@??ACFBBACBCCBCCBBCDDBBBCB?@@???=@BAA::9+9@>9
@ATNG8:01951:03828
GATGGTAGTGTGTCTCTGAGAGTAGTACTCATTCGTTTCGGAAGAGACAGGTACGTTAATAGTTAATAGCGTACTTCTTTTTTCTTTGCTTTCGTGGTATTCTTGCTAGTTACACTAGCCATCCTTACTGCGCTTCGATTGTGTGCGTTCTGCTGCAATATTGTTAACGTGAGTCTTGTAAAATCTTCTTTTTTACGTTTACTCTCGTGTTAAAAATCTGAATTCTTCTAGAGTTCCTGATCTCTGGTATACTAGTGTACTACTACCATCGAATCACGAAAGTCT
+
:=C?@CDDCBAA@BAAABCCCDCCCC@@@B;;49777(5>7?<A>CBBBB?BBBBC@B?BBA@?AACCCDBAA;@9<<@@BB)@AA<BEEI?E;;99:9B@BEABBBBBCACGCCCCCCACDC@C@BCCCCCCDACCBB=AABBBBCC@BBBC@B@E?BAB?@@=@?BBCBBBBCD?@@CDB3A@A5;;;<;;%<CFJC>BACBCCCAAA@CCDD5DCCCEAC@DF@DDCB@@?;@<@BB@@@@@B?CCCCCCCCCCCBBBBBCBB?BBBBB?BAA>?@@8@BA@
@ATNG8:01955:03802
GATGGTAGGACGAGCGTCTGAGAGGTACTCATTCGTTTCGGAAGAGACAGGTACGTTAATAGTTTAATAGCGTACTTCTTTTTTCTTGCTTTTCGTGGTATTCTTGCTAGTTACACTAGCCATCCTTTACTGCGCTTCGATTTGTGTGCGTACTGCTGCAATATTGTTAACGTGAGTCTTGTAAAACCTTCTTTTTTTTACGTTTACTCTCGTGTTAAAAATCTGAATTCTTCTAGAGTTCCTGATCTTCTGGGCAGACTCTCACACGCCTACCATCGAATCACGAAAGTCT
+
56>>8<BB?B@@@B;BBBBBCCFB?CCCCDCC@CBCC<BB?B?CBCCDCC@CCCCC@C?AB9996:=BBBCCCBBB>;;:;:;%::4:>@@@3@A;;5;<<5;C@A@ACCGBFCCCDDBB@BBC<??<ABBCBBBB=??:990;ABB@@@BBBCCCABAB?BCC@CC?B?BBBBBCCBB@BCCCC9A<@>BBBBCCCC"CBBBB9;;CCBCBA@@5;;;;*;A@AA@C@BC@BCBBB@@=@>AA?@@B?ABFC>CCCBA@CBEEBBBBB>BBB=ACB@@<@::;;;:.;;;;
@ATNG8:01967:03812
GATGGTAGCTCTGCTCTGACTCTCGTACTCATTCGTTTTCGGAAGAGACAGGTACGTTAATAGTTAATAGCGTAACTTCTTTTTTCTTTTGCTTTTCGTGGTATTCTTGCTAGTTACACTAGCCATCCTTACTGCGCTTCGATTGTGTGCGTACTGCTGCAATATTGTTTAACGTGAGTCTTGTAAAAACCTTCTTTTTTTACGTTTACTCTCGTGTTTAAAAATCTGAATTTCTTTCTTAGAGTTCCTGATCTTTTCTGGGTCTACGCTCGTCGCGCTACCATCGAATCACGAAAGTCT
+
56>>8=B;94599555:;9==95544<<::/0*000/0&0<9@=@BCCDEE?AAA<;7:=B@:?;A>BBB@@00)/9)//7777$////&4:;;=2>>>>:>=<8;;159@A@@?AFBBCDDCADDE>A>BB@@CC@@=@@;;7;AAACA@@LBBBBCBBB@@@@?ABC?C?EBB;;;CBD>A;;;;;*;9A;;::::99#5:555)555555;;<:<4<;;;(4556<8<@8<<?440*00000+/6>>:;4999*4;CC8@9955544;9::<:::><<>B??>B>B?BAA@?;A::;
@ATNG8:01967:03821
GATGGTAGGCGACATACATACGCGCCAGAAGATCAGGAACTCTAGAAGAATTCAGATTTTTAACACGAGAGTAAACGTAAAAAGAAGGTTTTACAAGACTCACGTTAACAATATTGCAGCAGTACGCACACAATCGAAGCGCAGTAAGGATGGCTAGTGTAACTAGCAAGAATACCACGAAAGCAAGAAAAAAGAAGTACGCTATTAACTATTAACGTACCTGTCTCTTCCGAAACGAATGAGTACTATGTAGAGCTCTATACTAATCGAATCACGAAAGTCT
+
CCCC>A@F@CBBDCCCCDDD@@@CC>BBF@DDDDCC@C?BBBBCCC@BB?B>@>?9::::*;=ABCCFCCCCCC>DBBBCCC5CD@C>AAA;BCCACBBCCGBAA?AACC@BAA<?@BACBCCCD@AAFDCB?B@??;@@AAABCB?C@CCC@BBCCCCCD@?@@BBB?BB>?>=8<<899+9=>;@BBBBB)@@=;000@@A@@;?<AAAA7;6;>B;;8;CAAABC>A?BCD>CCC?CCAAACDBBBBBAA@BBBCCCA@@==8<=::5::BB;;;0;;::
@ATNG8:01974:03805
GATGGTAGAGAGAGCTCTCTCATCGTACTCATTCGTTTCGGAAGAGACAGGTACGTTAATAGTTAATAGCGTACTTCTTTTTCTTGCTTTCGTGGTATTCTTGCTAGTTACACTAGCCATCCTTACTGCGCTTCGATTGTGTGCGTACTGCTGCAATATTGTTAACGTGAGTCTTGTAAAACCTTCTTTTTACGTTTACTCTCGTGTTAAAATCTGAATTCTCTAGAGTCCTGATCTTCTGTGTCTGGATCTGTATCACTACATCGAATCACGAAAGTCT
+
BB?:5::445;9566;;;>;;;><<<<<<>6526<@>8=B@B@FBBBBBB?BAA@@<@=A@@?=@;??>=<>89=7@BBBB3BC?BABA89??A;>90+0:*////9:5:75588@@;===:>:=D@?88895999<,//77===>@888>;:;=186<9?>6;5;;;<<>>?>:<==AA5A:=:>@@@@/@A===0666///999>1898)8<<:;6=6///@<97///169999:+//6689<9:.57//..56889<==?@;:;8;;A@@@A7==@A
@ATNG8:01991:03240
GATGGTAGACACGTGTGCTCTCTCGTACTCATTCGTTTCGGAAGAGACAGGTACGTTAATAGTTAATAGCGTACTTCTTTTTCTTGCTTTCGTGGTATTCTTGCTAGTTACACTAGCCATCCTTACTGCGCTTCGATTGTGTGCGTACTGCTGCAATATTGTTAACGTGAGTCTTGTAAAACCTTCTTTTTACGTTTACTCTCGTGTTAAAAATCTGAATTCTTCTAGAGTTCCTGATCTTCTGGACGACGCGCACTGACACTACCATCGAATCACGAAAGTCT
+
55<=8=CB@@AAA;@;6:;?B@ABC@AAAB@@?DBCC>BB?B@DAAABAA=AAAAC;><?BAB?B?BCBBBBBBB?BBDEC3A=9=???8?A>>9>@@:==,00/.8<28>A8;;AB<?>><><@??>>>>@;>===7;;??@>>>??@BB;;;A;;;;;??;?<@?>>>@@@A7;;?ED;D7:5:=;<;.9=:::2:///67=AAA;>>>>/>;;;A=B<?>=AAB????<@<@@@@??<?>>:=>;<==<@@@::;=;;///959977;=A??@===6===?
@ATNG8:01978:03252
GATGGTAGCGCACACATAGATACAGTACTCATTCGTTTCGGAAGAGACAGGTACGTTAATAGTTAATAGCGTACTTCTTTTTCTTGCTTTCGTTGTATTCTTGCTAGTTACACTAGCCATCCTTACTGCGCTTCGATTGTGTGCGTACTGCTGCAATATTGTTAACGTGAGTCTTGTAAAACCTTCTTTTTACGTTTACTCTCGTGTTAAAAATCTGAATTCTTCTAGAGTTCCTGATCTTCTGGACAGAGTGTGCAGATACTAATCGAATCACGAAAGTCT
+
BCCD?@;DCDCCCCCCABADDCBBBCBBCCCC?ABCD>DD=B@BCCDCCC@CCCBB?C@DBBB@B?BCCCEBBA@;:9999)9>;@@BD>BBC?BCCHFHF?AADCCC?BBCEDBBA<@@@<@@ICDCCBBC@BAAB?BCECCAB?@ABCDCCCC?CCC?CD@D?BBBCCCCCD@DBBBA9B=B?BCCCE5CCBBB=AABBDCCAA@?AAAA,AAA;;7;=@C@CCBBBBB?B@CBCBBB?@?AACDDDDBB@@@ABCBBB@@@@DA@@>?AACA@@<@???
@ATNG8:01982:03283
GATGGTAGAGTATCATGTGTATCTCCAGAAGATCAGGAACTCTAGAAGAATTCAGATTTTTAACACGAGAGTAAACGTAAAAGAAGGTTTACAAGACTCACGTTAACAATATTGCAGCAGTACGCACACAATCGAAAGCGCAGTAAGGATGGCTAGTGTAACTAGCAAGAATACCACGAAAGCAAGAAAAAGAAGTACGCTATTAACTATTAACGTACCTGTCTCTTCCGAAACGAATGAGTACTACTCTCAGAGACACACTACCATCGAATCACGAAAGTCT
+
//::7<@?BCCCFCCAAACCGCDBB?AAC@@@@BBB@B@BBBBDBB=BC?C@CB?:::::*;>CCCHCBBB:;;6;@ABBB7BB;@5;;/9993:<<<<=?::27:87,7;=3:3339@==>CC?=CE@@;?A;;:)4<:9:700+/6::B?BBCACCCB?CBBAAA>BB>@BB:<<;><3==?=?CCCC3BA=@888BFBBB:>:>AAA<?<@AD::;:DBBBCB@C@CCC>CBB?AACBCCBAABBBBBCCBBBBBAAABB@<@@;;;<@@@@CDF?BBBB
@ATNG8:01989:03275
GATGGTAGGCGAGAGTGAGACGCAGTACTCATTCGTTTCGGAAGAGACAGGTACGTTAATAGTTAATAGCGTACTTCTTTTTCTTGCTTTCGTGGTATTCTTGCTAGTTACACTAGCCATCCTTACTGCGCTTCGATTGTGTGCGTACTGCTGCAATATTGTTAACGTGAGTCTTGTAAAACCTTCTTTTTACGTTTACTCTCGTGTTAAAAATCTGAATTCTTCTAGAGTTCCTGTATCTTCTGGATATGAGTCTCGTGCTACCATCGAATCACGAAAGTCT
+
66>?;@BC@CC;:6?;@B@C;9;>DCDCCCCE@BBBB=AC=@=@@?BBBC?BBA@@<@<@@==@C?@AAB@?::?7B@CCC3CB7669906>>A797B>AB979>;9:5:A>9=>@@<@@A<@=@??;<;;;=A==>:;::AA=<>>AB><=?=;285949@:>:=AAA:::DD:=9>@@2@////:@@@,::666.:::///33-/*/;;9,96:8=:>8>?<@@AE;<66<5:///===2779*,,,,,557677655.,,602222605,--666.3229
@ATNG8:01989:03331
GATGGTAGAGTATCATGTGTATCTCCAGAAGATCAGGAACTCTAGAAGAATTCAGATTTTTAACACGAGAGTAAACGTAAAAAGAAGGTTTTACAAGACTCACGTTAACAATATTGCAGCAGTACGCACACAATCGAAGCGCAGTAAGGATGGCTAGTGTAACTAGCAAGAATACCACGAAAGCAAGAAAAAGAAGTACGCTATTAACTATTAACGTACCTGTCTCTTCCGAAACGAATGAGTACTACTCTCAGAGACACACTACCATCGAATCACGAAAGTCT
+
66=@:?CCBBCCCABBAACDDCBBF@ABC@CBCBA@=@@CCCBCBB?CC@C@BDCCDDDD1D=@BBBDDCCBBC=BB@@@@@0@?=?4:;:.;BB@@AACCBCBB?B?CC<??B>BB@@BCDDBBBDCCCBC@BBBB?BA@@CA>>:@=AAB@BBCCCCCA?AAABBB?BA>BBB9===><3===9=@@@@2:=7<///==@@A<@=????:=8<>B;;8:A@A@BB@B@DCC>BAA>ACBBBCCCAABABBBC===BBBBBB>>:=A9:::=?>@@@@:@@@@
@ATNG8:01989:03335
GATGGTAGTCTCAGATAGTCTATAGTACTCATTCGTTTCGGAAGAGACAGGTACGTTAATAGTTAATAGCTGTACTTCTTTTTCTTGCTTTCGTGGTATTCTTGCTAGTTACACTAGCCATCCTTACTGCGCTTCGATTGTGTGCGTACTGCTGCAATATTGTTAACGTGAGTCTTGTAAAACCTTCTTTTTACGTTTACTCTCGTGTTAAAAATCTGAATTCTTCTAGAGTTCCTGATCTTCTGGACGACGCGCACTGACACTACCATCGAATCACGAAAGTCT
+
55<<9=@CCCBBBEC:66666<=<====?<;:59;;;6<@<A<>>CCBBC@C>@<>49094<=<B=AAA954=:43-3::::);;498::1998428=>:=@0/0/><<9?@@@?>?@=>AA9?<ACCCB=BD?BBBC?CCCDFCFCB@@@;::@@>A@?<?A>A=ACCC;;;BJ@;;;CC7A=@=<<;;;*<FCCG?CCCBBB@?>?29999'9>>9:6:=AA@CA@@A00-0:><=@AA=?@A@CCCCABACCB;;;CCBCBEEAD<;;DABBBBCBB>BCBB
@ATNG8:01984:03430
GATGGTAGATACTCGCTGATACACCCAGAAGAATCAGGAACTCTAGAAGAATTCAGATTTTTAACACGAGAGTAAACGTAAAAAGAAGGTTTTACAAGACTCACGTTAACAATATTGCAGCAGTACGCACACAATCGAAGCGCAGTAAGGATGGCTAGTGTAACTAGCAAGAATACCACGAAAGCAAGAAAAAAGAAGTACGCTATTAACTATTAACGTACCTGTCTCTTCCGAAACGAATGAGTACTGTATCTATGTGTGCGCTACCATCGAATCACGAAAGTCT
+
45:>5:<AAC;66AAA;;>>==BBB=?::3//)/7761:8<<==??C?BB>?9<@=:9999'78773888=====6:7@ADDD5CC?A5;;;-;A@;@A@BBAA@A=A<@@<@AB6;;A@BBCCDECCBDCCB=@@AA<@@BABB??<@@B@A>@D@@@BAAABB@A@@?AD<000=@=;>=,:::3::9999$0836/..87>?=;A:>9>A9@9@BCBB?BCCCCEC<?;::9.:?><:99BAAABB???B?@?ABC??:88B?@<@???>188::;;;0;;;:
@ATNG8:01987:03409
GATGGTAGCACGAGTCTCATATCCAGAAGATCAGGAACTCTAGAAGAATTCAGATTTTTAACACGAGAGTAAACGTAAAAAGAAGGTTTTACAAGACTCACGTTAACAATATTGCAGCAGTACGCACACAATCGAAGCGCAGTAAGGATGGCTAGTGTAACTAGCAAGAAATACCACGAAAGCAAGAAAAAGAAGTACGCTATTAACTATTAACGTACCTGTCTCTTCCGAAACGATGAGTACTGCGTCTCACTCTCGCCTACCATCGAATCACGAAAGTCT
+
//;;6;=>>B:;6=>>>=BCCBD@CCC?BAAA::6:;??ABBBA=@@4:19@@:::::(99=>?@A@@@@<>5<9;<===+=>5;5;==-=;;5;====@@@@6;5:=8=>>:>@@>>>??@@?AAAA@@:?@??>?@@==>;;6;=@@@;@====>;;6:AB?>>:888(7==167875(5==656555'5:1:<==>>>AA=@;?@@@<><>@@>><>BA@>??<A<A>>28///:;;/88;::??>>>>;><:;BB7;;D=B@@@A=>=;888:.8;;:
@ATNG8:01987:03419
GATGGTAGCGCACACATAGATACAGTACTCATTCGTTTCGGAAGAGACAGGTACGTTAATAGTTAATAGCGTACTTCTTTTTCTTGTCTTTCGTGGTATTCTTGCTAGTTACACTAGCCATCCTTACTGCGCTTCGATTGTGTGCGTACTGCTGCAATATTGTTAACGTGAGTCTTGTAAAACCTTCTTTTTTACGTTTACTCTCGTGTTAAAAATCTGAATTCTTCTAGAGTTCCTGTTCTTCTGGACAGAGTGTGCAGATACTACCATCGAATCACGAAAGTCT
+
449939::@@?EBBAAAA@@@BCBBBBBB;A?9:?@C=CC?@7@>B>BCEACBCBB?B@BB@A6;6;??>?AABB::0000'0>600/?;5::==7:9;537-7737<B?CCCCCCCC@BCE:;;;BBCBCCDBDCCC;::CC::;BB@@@CBBBB?BAA>@@<@?BBABBBBBA>B;;;;.;<?<@@?@??(@ABBD?FCABBBBBAA?AIGI5CCCCB?B?BD@BBBCCCF@B?BCE@BB@BCCAEDDBBBBBBBAABBBCCBBD@CCCAB=AABCCCE>BBBB
@ATNG8:01991:03446
GATGGTAGTATAGAGCTCTACATAGTCTCATTCGTTTTGGAATGAGACAGGTACGTTAATAGTTAATAGCGTACTTCTTTTTCTTGCTTTCGTGGTATTCTTGCTAGTTACACTAGCCATCCTTACTGCGCTTCGATTGTGTGCGTACTGCTGCAATATTGTTAACGTGAGTCTTGTAAAACCTTCTTTTTACGTTTACTCTCGTGTTAAAAATCTGAATTCTTCTAGAGTTCCTGATCTTCTGGATATGAGTGACTCGTGCTACCATCGAATCACGAAAGTCT
+
>@:626?ACCC;;6><666;;;<?>???A@@<@::99-8<?8=887?:=96<:@@@>C=AAAA?A=AAAAABAA=<>>>>>+<<4:889*6<88/73;69@<AA>>>>:>A>>>???=A@@<@;===;;:=@<AAAC=>?>@@A>>=@@??===?;==<::;7;<@BBDAAAAB=D>>>=3=:>8=>@??/?A?>>58:A::;><//-/===,=9>>A=B=@@;@@AA?>>=C<AAAA?><?@@<@A>>>><<<>@AAA@@@A>>9>?>>>;>>>>>>=7=;;9
@ATNG8:01981:03477
GATGGTAGCGCACACATAGATACAGTACTCATTCGTTTCGGAAGAGACAGGTACGTTAATAGTTAATAGCGTACTTCTTTTTCTTGCTTTCGTGGTATTCTTGCTAGTTACACTAGCCATCCTTACTGCGCTTCGATTGTGTGCGTACTGCTGCAATATTGTTAACTTGAGTCTTGTAAAACCTTCTTTTTACGTTTACTCTCGTGTTAAAAATCTGAATTCTTCTAGAGTTCCTGATCTTCTGGCTCTCGTAGACAGATACTACCATCGTATCACGAAAGTCT
+
BBBB@BCCDDCCCCCEBBDCBBBBBCCCCCBC?BBBB>CCBC@ECCCFCB?BBCCC?C?BBBC?C?DBBCBBBBA<????>0?B799CC>CDCC@CFCBDF@BABCCDACCCEECCC?BBC=C?CCCCCCCC@GCCC>ABCCCCCCBDDDDBAA@?CCD@BB?B?BB?BBAC@@<@???@8?=A=?@@@?.?A>>?7?@@9::A@AB?CDDD3BBACB>B?BB>AAAA;;;:>5;;===B688A=AA@AA???????F???>>>A<=<==??>A:::=>7>AAA
@ATNG8:01982:03490
GATGGTAGATATATGCACGCTCTACCAGAAGATCAGGAACTCTAGAAGAATTCAGATTTTTAACACGAGAGTAAACGTAAAAAGAAGGTTTTACAAGACTCACGTTAACAATATTGCAGCAGTACGCACACAATCGAAGCGCAGTAAGGATGGCTAGTGTAACTAGCAAGAATACCACGAAAGCAAGAAAAAGAAGTACGCTATTAACTATTAACGTACCTGTCTCTTCCGAAACGAATGAGTACGAGAGAGCACACGTGTGCTACCATCGAATCACGAAAGTCT
+
EDDC?CCCCCCCCCBBCCCCCCCAC?BCD@CBC@@A@C?BBC?>?B?DE?C?AAAAADCC1B?BBBBAA@BDCD>>>BBBBB5AA>B4;;;.;<@=996>?DC?@?A?BA?A?@>AACBCECBBBEFCCCBB@CCAA?BBAABD@@>B@CBB?BCCCBDDA?AAAABB?@@<@@@:?@=><8?@?<@@@AB2AC@C;99AAAAC8=8?@DD:=:=@BBB@BB@@@BB?B?BCD>BBB?BBBBBCAABBBB?@@BBA@ABAA><@>A=A>==A<AA??ACC>B>>>
@ATNG8:01983:03491
GATGGTAGTATCTGCACACTCTGTCCAGAAGATCAGGAACTCTAGAAGAATTCAGATTTTTAACACGAGAGTAAACGTAAAAAGAAGGTTTTACAAGACTCACGTTAACAATATTGCAGCAGTACGCACACAATCGAAGCGCAGTAAGGATGGCTAGTGTAACTAGCAAGAATACCACGAAAGCAAGAAAAAGAAGTACGCTATTAACTATTAACGTACCTGTCTCTTCCGAAACGAATGAGTACGAGAGAGCACACGTGTCATCGAATCACGAAAGTCT
+
CBBC?DCCCCCCAABCCCCCCCDAA<@DD@CCBBBB?B?AACAAAA?BB>?>@BBBBBBA1B>BAAAAAACCCC>CC9::::*;A>A5;;;.;DD@AAABCBCCC?C@BD@BBC?ABBABBBBDECCCCCBB?BBBB?@@A??@@A>B?CAA>ABBDBCBA>BBBBAA>BC>@@?;>>???8@??9?AABB3BA=A776AAAAA:>:=@AA:>7=ACBB?BCBBBCC?B>ADD>CBA?BBBCCCCA@BBB===BBBB@@@=>BB;::;AAAAAAD:AA;;
@ATNG8:01980:03514
GATGGTAGTACATGATAGACGACACCAGAAGATCAGGAACTCTAGAAGAATTCAGATTTTTAACACGAGAGTAAACGTAAAAAGAAGGTTTTACAAGACTCACGTTAACAATATTGCAGCAGTACGCACACAATCGAAGCGCAGTAAGGATGGCTAGTGTAACTAGCAAGAATACCACGAAAGCAAGAAAAAGAAGTACGCTATTAACTATTAACGTACCTGTCTCTTCCGAAACGAATGAGTACTGCGTCTCACTCTCGCCTACCATCGAATCACGAAAGTCT
+
A>CD@B=ABB?@AA;===BCCAACC=@<@169=<<<:=?BAA9:9504=7;7@B======+B?CCCCCCBABAC;AA::9:9.9@@F@CCC;CHC?A@GDEHBBB>A>AB?:9;@CCAAABCDCDBBBB;;<=BA;;6:A@>>B9959=B@A<@BB@@@BB?BCBBCB@BB@BBA=@A?==5<<<9>@@@A2AB?CBBBBB??;;@<>>>A5;7;>CCEGEC:;;AB<@?@CD?CCC@@A?BBBBB@?:;;AA@@@ACBBB?BBB=A@@@@:?=;;;AA8BAA@
@ATNG8:01986:03516
GATGGTAGCGCATATCAGCGCAGCCCAGAAGATCAGGAACTCTAGAAGAATTCAGATTTTTAACACGAGAGTAAACGTAAAAAGAAGGTTTTACAAGACTCACGTTAACAATATTGCGGCAGTACGCACACAATCGAAGCGCAGTAAGGATGGCTAGTGTAACTAGCAAGAATACCACGAAAGCAAGAAAAAGAGTACGCTTTTAACATTAACGTTCCTGTCTCTTCCGAAACGAAATGCGTACGATGAGAGAGCTCTCTCTACCATCGAATCACGAAAGTCT
+
;<?E:CA=;;@DA<<?BD@@?BB@@8@B@<;;AA;:79=BAAAA::79A??387?;;;;;'9;B999@AA;69505==>???+@C@C;BAA4?DC<@@CBAA@;;6;<@B@BCC?A9:5::99AAA@DB???>A???8>A>>?A?@=>8>88.58:?A@892788888599385505588:/553057777)...57----66&-(-274;1733,3376/////383655(--//(///....2332222277766778:8>>4977796///9665-3522
@ATNG8:01988:03522
GATGGTAGCGAGCGAGTGTGTATACCAGAAGATCAGGAACTCTAGAAGAATTCAGATTTTTAACACGAGAGTAAACGTAAAAAGAAGGTTTTACAAGACTCACGTTAACAATATTGCAGCAGTACGCACACAATCGAAGCGCAGTAAGGATGGCTAGTGTAACTAGCAGAATACCACGAAAAGCAAGAAAAAGAAGTACGCTATTAACTATTAACGTACCTGTCTCTTCCGAAACGAATGAGTACTATGTAGAGCTCTATACTACATCGAATCACGAAAGTCT
+
666626<<>>?66666<<<CDCCBB?@@B?;;;BBB@C<;????=;28;699@@;;;DDD)946@<<@@@<<@@8995==<<(9925.555&5994555;:::<?7;9<A?B9937<779@?A@@A@@AA9;7:B@A?BAA:;5>?;>+000)/;///9=>9<::>00//)//91773333&333,3==<<,37/389;>>78--3,27--(-(----/)59554558;7;;:0844.33388=;;<=<773777>>??@>:888-----,28..444)////
@ATNG8:01989:03504
GATGGTAGCGCACACATAGATACAGTACTCATTCGTTTCGGAAGAGACAGGTACGTTAATAGTTAATAGCGTACTTCTTTTTCTTGCTTTCGTGGTATTCTTGCTAGTTACACTAGCCATCCTTACTGCGCTTCGATTGTGTGCGTACTGCTGCAATATTGTTAACGTGAGTCTTGTAAAACCTTCTTTTTACGTTTACTCTCGTGTTAAAAATCTGAATTCTTCTAGAGTTCCTGATCTTCTGGACGACGCGCACTGACACTACCATCGAATCACGAAAGTCT
+
==<=:=<??@BAAACB<<;;;;9:::99:=49.89;C=AB>=9;;;>BA@<;<===7:58:9;69;@@??8=;7:+//:7:,<@000@>40/0/)/7<4;A966;<>@=ACCCBBBCADBCAC@BCIJGCCH?AABA?BBCBAA@0000000/><7=6949@49.9=>9955@@=AAA@A.;5;5;;;;;';@>@D799B@@@A@9:2:@@@0>@?992929==?@ABBAB6;6;@@A@@<@@A=@BBBBDCBBC@@ABDCCCBA=@;;;A@BCDBBBJ?EBCD
@ATNG8:01978:03567
GATGGTAGCTCTGCTCTGACTCTCGTACTCATTCGTTTCGAAGAGACAGGTACGTTAATAGTTAATAGCGTACTTCTTTTTCTTGCTTTCGTGGTATTCTTGCTAGTTACACTAGCCATCCTTACTGCGCTTCGATTGTGTGCGTACTGCTGCAATATTGTTAACGTGAGTCTTGTAAAACCTTCTTTTTACGTTTACTCTCGTGTTAAAAATCTGAATTCTTCTAGAGTTCCTGATCTTCTGGTGTCGTCTATCATGTACTACCATCGAATCACGAAAGTCT
+
9:;@7?BBD@DDC?CAA966>=;;;A@@AB;;29494)5=D<ABCCCAA?ACCBB@B?@@?@8B=B?;A>@=>=9;;?DE1BB>??AC9?<9619:@9=>499@ACF@CCCCA??@?AAA=@=ACBBBCCC@CBBB@BBBBCCCDDCBBBBBCC@BBB=@@<?<?ABBBBBCC5;;;@@3A=A=<;;<<*;ABBE>C;;:A@995549;;;(9995949=AA?BBBBA@@=@?CBBCBB=@:<7;<;BBB;;;CBBBBBCCCCC?B;;;C?BACBBCC?BCBC
@ATNG8:01987:03578
GATTAGTATCTGTCTACGAGAGCCAGAAGATCAGGAACTCTAGAAGAATTCAGATTTTTAACACGAGAGTAAACGTAAAAAAGAAGGTTTTTTACAAGACTCACGTTAACAATATTGCAGCAGTACGCACACAATCGAAGCGCAGTAAGGATTGCTAGTGTAACTAGCAAGAATACCACGAAAAGCAAGAAAAAAGAAGTACGCTATTAAACTATTTAAACGTACCTGTCTCTTCCGAAACGAATGAGTACACACTCTCATATGACACTACCATCGAATCACGAAAAGTCT
+
===;CBCCBBBAACHCFCCCCCB?BBB@CCCC;:9:?BBAA@???BB=A=@??99999(9<@@@A@@><88:,269599;;#9<<<255595#5@:7<B=BBCC<;::=AA<@@B=A@AADBCFFCDDCDCBC@BC@?;@???@AAA=A?A@6;;AACACAC?BBAA@@<00,0>;5687333+3:=:9===>>&//)////=====188)8;;==(65'59<8:<@???ABB>A?@A@<?@@@AAADEBCBAAABBB>>>AACC??>B9:4:A@@B?A@>>;;;;*9933
@ATNG8:01979:03612
GATGTAGATACTCGCTGATACACCCAGAAGATCAGGAACTCTAAGAAGAATTCAGATTTTTAACACGAGAGTAAACGTAAAAAGAAGGTTTACAAGACTCACGTTAACAATATTGCAGCAGTACGCACACAATCGAAGCGCAGTAAGGATGGCTAGTGTAACTAGCAAGAATACCACGAAAAGCAAGAAAAAGAAGTACGCTATTAACTATTAACGTACCTGTCTCTTCCGAAACGAATGAGTACTATAGACTATCTGAGACTACATCGAATCACGAAAGTCT
+
99:;AA=@@;;99;??A@A==:99)4993444554595666//(/60696:5433339;;)82899/////---(--//;;;(//)/)55)5;<5<>==<<5667:;>B:>?@=@@@?ABBBBBDBBBBBB?B@;;7;A@?@@::30:B00+0><<@?BB>AAB??@9884893499////&///(/....$.83888;;999:3;7;8=<<A<;;AGD?AABAAAA=>;999/8892988?A@@AA??>@=<<;BBBA@?;473;B=888=988444(4;<<
@ATNG8:01986:03635
GATGGTAGCACACGAGATCTCATCGTATCATTCGTTTCGGAAGAGACAGGTACGTTAATAGTTAATAGCGTACTTCTTTTTTCTTGCTTTCTGTGGTATTCTTGCTAGTTACACTAGCCATCCTTACTGCGCTTCGATTGTGTGCGTACTGCTGCAATATTGTTAACGTGAGTCTTGTAAAACCTTCTTTTTTACGTTTACTCTCGTGTTTAAAAATCTGAATTCTCTAGAGTTCCTGATCTTTCTGGTGTCTGATCTGTATCACTACCATCGAATCACGAAAGTCT
+
CA@B@CCBBABB;;6;;99>;666=A=BCAA=;;;B<B@==:695@?@@<@A@;@@D?CBBB798:A?=;333717<=<==%<<399;;33//96(/.505739?????<?>===<7737::376<9<<999:<@>>A9=>?A56///9999/-/80///577386AAA@@@@@@=;:;@@5@5;5::::::%::666.777//.9;9:<.7777(5969>9@4??A@@@9887=///==:9929995;///898@>><;;BCB?>>A<?>>>?<?@@@>>=6>@@A
@ATNG8:01981:03667
GTTGGTAGAGTACAGTGTAGTAGACCAGAAGATCAGGAACTCTAGAAGAATTCAGATTTTAACACGAGAGTAAACGTAAAAAGAAGGTTTTTACAAGACTCACGTTAACAATATTGCAGCAGTACGCACACAATCGAAACGCAGTAAGGATGGCTAGTGTAACTAGCAAGAATACCACGAAAGCAAGAAAAAAGAAGTACGCTATTAACTATTAACGTACCTGTCTCTTCCGAAACGAATGAGTACGTGTGACGTACGTGAGCTACCATCGAATCACGAAAGTCT
+
@B<@<?;ABBCDCCCCCCEFFDE;;:;BC=BABB@@<@6;:CCAAB@CB?B>@>>9999*:<ACEBBBBABBD;99;AA@A0AC?B=AAAA1ACDABBBACCCCC@C@CC@CDD>A@??@;;;CCCCCCBCBACBBBC>CAA;;;@;?<A@@=@BB@ABBC?BCBBBA?BB=AAA589A?A9===9788889%/<6;///;;@==:>=@@BB<?;;;@;;6;@???AA?B=??D=BBB?BBCBBBBB???BBBDCCB???AA@@??:?@@@@=@?<<9::,9>9:
@ATNG8:01983:03657
GATGGTAGTGCGTGAGAGAGAGACCCAGAAGATCAGGAACTCTAGAAGAATTCAGATTTTTAACACGAGAGTAAACGTAAAAAGAAGGTTTTACAAGACTCACGTTAACAATATTGCAGCAGTACGCACACAATCGAAGCGCAGTAAGGATGGCTAGTGTAACTAGCAAGAATACCACGAAAGCAAGAAAAAGAAGTACGCTATTAACTATTAACGTACCTGTCTCTTCCGAAACGAATGAGTACGTGTGACGTACGTGAGCTACCATCGAATTACGAAAGTCT
+
6>>@@BCBA@@B;;;CGECCBBBCB=B@@=@BBBAA?@<???BBCC??=:>>??@<<???)86==;@ABB=BBB9>=;;:;;':?:@4;;;&9@@=BCBBECCBB?B?BB?AAA?CC??@BBCDDCCC@@@C@C@AA@@@@CDCCC?B=A;;7<CA@@ACB?ABABBB>AB@::9@AB:99,98829<=<?1>A=B;;;@@@BB:>:=>>>=B<>>BCC@CBABCCC=A>AAA<BCC@BACCCCBBBBBBCDCCCBBBCCAAABC?BAA@A:?:??@@@;ABBB
@ATNG8:01984:03657
GATGTAGCTCTGCTTGCCTCGTACTCATTCGTTTCGGAAGAGACAGGTACGTTAATAGTTAATAGCGTACTTCTTTTTCTTGCTTTCGTGGTATTCTTGCTAGTTACACTAGCCATCCTTACTGCGCTTCGATTGTGTGCGTACTGCTGCAATATTGTTAACGTGAGTCTTGTAAAACCTTCTTTTTACGTTTACTCTCGTGTTAAAAATCTGAATTCTTCTAGAGTTCCTGATCTTCTGGTGTCTGATCTGTATCACTACCATCGAATCACGAAAGTCT
+
;=:;@CAB;55:::.569==><@>:;9509>?>6?C@C@CBBBBBB@BBA>>495:@??0957??AAADBC?AACCB3BC9::DD>CDCC?BAB?BC999BCCF?ABABBACA?CCC=@=@B@@@@@@>AAA?>C??>>><;;<;==>>@@=@??;@@<?;?@;<9@AAC<?>><<3><@:=>>>>/>AAAA:A>>>@@AA?=17777);==AC?C?CC?CCDCB@A>A@B@AA@?;@?@=?BBBBC???BB@BB@AA@AA<888AA?BBBBCCC>B@>>
@ATNG8:01987:03651
GATGGTAGCACACGAGATCTCATCGTACTCATTCGTTTCGGAAGAGACAGGTACGTTAATAGTTAATAGCGTACTTCTTTTTCTCGCTTTTCGTGGTATTCTTGCTAGTTACACTAGCCATCCTTACTGCGCTTCGATTGTGTGCGTACTGCTGCAATATTGTTAACGTGAGTCTTGTAAAACCTTCTTTTTACGTTTACTCTCGTGTTAAAATCTGAATTCTTCTAGAGTTCCTGATCTTCTGGATATGAGTGACTCGTTCTACCATGAATCACGAAAGTCT
+
ACBC@CCDBCBBCCCCCBBCCCGCCCBBBBBA>A;;;/9@9>7@CCBCBC?AB@;:89?BBBC?C=??CDDBB@?;88999$8>;>?CCC9CF@?<?AA=AD<>=ADBA?BBBB>A>>:>@@<@;=>@@@???:>?AD<>8::???@@@???????;?@A=AB<A=<==@@??==8====>2=8=9;::::+9=999)88:::;<888/878(296666:67737:995589>68;@@@@8<;A<A>>>A>9988666661:?AA<>>>?;;;9,)))(((((
@ATNG8:01989:03671
GATGGTAGCGAGCGAGTGTGTATACCAGAAGATCAGGAACTCTAGAAGAATTCAGATTTTTAACACGAGAGTAAACGTAAAAAGAAGGTTTTACAAGACTCACGTTAACAATATTGCAGCAGTACGCACACAATCGAAGCGCAGTAAGGATGGCTAGTGTAACTAGCAAGAATACCACGAAAGCAAGAAAAAGAAGTACGCTATTAACTATTAACGTACCTGTCTCTTCCGAAACGAATGAGTACGTGTGCGACGTGTCTCCTACCATCGAATCACGAAAGTCT
+
444;5:>@?@@BA@@ABBABDCB;;26@A?==A?9;5;24399:;<68848=?@=>@DDD1;99A?BBCCCBAA<BBABBCC5BD?B4:::.;AC@AA@@BBBCC@F@BB?A??<?@@?@ABBBBBGCCCCB?BCB@<BABABCBA=B>D:::;CCCJDED@BBBCCB@@A<ABC599>><5?==9=?==?.?@=AABACCBB><><>>AA;>8:AD::9;CBBBBB@C@CCD=CBC@::9BBBBCDDAA@AAABBBBBBB?ABA>A=:;;=@@BDBBA=AAAA
@ATNG8:01991:03666
GATGTAGCGAGCGAGTGTGTATACCAGAAGATCAGGAACTCTAGAAGAATTCAGATTTTTAACACGAGAGTAAACGTAAAAAGAAGGTTTACAAGACTCACGTTAACAATATTGCAGCAGTACGCACACAATCGAAGCGCAGTAAGGATGGCTAGTGTAACTAGCAAGAATACCACGAAAGCAAGAAAAAAGAAGTACGCTATTAACTATTAACGTACCTGTCTCTTCCGAAACGAATGAGTACAGAGAGTACGATATGTCTACCATCGAATCACGAAAGTCT
+
?99455<>CBCB@@AABBBBB;;;9=9;49A?>??5;49>:;;:9433.38<>=::;;;$95:;=<;;;555;2;<55555$5;.5.55)59949655<;;99.504::?>>49=9:?;9:AABBCCCFC@CDDE@C@@@AA@@9A=A;;8;BBABBBF@BBCCBB@CC>AAB=:99@?5<<<8999999%9>8;?@ABBBBA<A=@A@@;=8:;<;;7;CBCBCD@D>?@C<AAB=??BAAABBBBCBBBBBAAB899AA???:?<;;=;878=888*6888
@ATNG8:01980:03706
GATTAGTGTGTCTCTGAGAGTAGTACTCATTCGTTTCGGAAAGAGACAGGTACGTTAATAGTTAATAGCGTACTTCTTTTTCTTGCTTTCGTGGTATTCTTGCTAGTTACACTAGCCATCCTTACTGCGCTTCGATTGTGTGCGTACTGCTGCAATATTGTTAACGTGAGTCTTGTAAAACCTTCTTTTTACGTTTACTCTCGTGTTAAAAATCTGTATTCTTCTAGAGTTCCTGATCTTCTGGGATGTGTGCGCAGTGCCTACCATCTAATCACGAAAGTCT
+
CCC>?A@@AECCCCCCCCCBDDDCCCCCAA=AACD>CC?CC=BBBBCDE@CCBBBAD@D@AA@E@CCCCBBBCC?BBCCC1CD=;:;@:@BBC@CCFACC=A@DDCE@CCCCCCCD@CBB?C@CCCCAB@C@CBBB?CCBBCABACCCDD@@@C?CDD@AA>A@BBCCCCBCC@DCCCC;B=B;:;:;:*:@@@C>CCECCCCBBB@CCCC5CCBCBBB?BB@BBBEDCC?A?AABBB?:==<=3;0000;@@BCBBBBC@CFK>B::9C?CAAB@@@9@@??
@ATNG8:01982:03745
GATGGTAGCGCACACATAGATACAGTACTCATTCGTTTCGGAAGAGACAGGTACGTTAATAGTTAATAGCGTACTTCTTTTTCTTGCTTTCGTGGTATTCTTGCTAGTTACACTAGCCATCCTTACTGCGCTTCGATTGTGTGCGTACTGCTGCAATATTGTTAACGTGAGTCTTGTAAAACCTTCTTTTACGTTTACTCTCGTGTTAAAAATCTGAATTCTTCTAGAGTTCCTGATCTTCTGGAGATACACATGATACTCTACCATCGAATCACGAAAGTCT
+
;?CC?CABABBCGDCCBBBCDCCBBBBBBCCC@BBBC=BB>B@CCCCCCC@BCCCC@D?CABB<?>@CBCBB@B@;>>>>>0>C899CC>CDAA?ABB=CC9;:CFDC@CCDCCC@B?BCD@C?DDCCAAAB?BBDD?CAABBBBBBBCCDEC@@<ACC?CC?D@DB@BACCAB=?:999-:;?;::::-;BBCD=BBCCCCBBAA?BCDD5BBBFFAC@CC@BBB@@@?=@?@CABAB@CCC@BBCCCDCCCBCCCCCBCCBB>B888?>A>?@BB@:BA99
@ATNG8:01983:03707
GATGGTAGTGTGTCTCTGAGAGTAGTACTCATTCGTTTCGGAAGAGACAGGTACGTTAATAGTTAATAGCGTACTTCTTTTTCTTGCTTTCGTGGTATTCTTGCTAGTTACACTAGCCATCCTTACTGCGCTTCGATTGTGTGCGTACTGCTGCAATATTGTTAACGTGAGTCTTGTAAAACCTTCTTTTTTACGTTTACTCTCGTGTTAAAAATCTGAATTCTTCTAGAGTTTCCTGATCTTCTGGCTCTCGTAGACAGATACTACCATCGAATCACGAAAGTCT
+
//996:@BACCCCCCCCCCCCCCCCCBAAC:979AAA=BC@C?CCCCCCC@BBBBE@C@CBBC@D=BBBDECBBC@CCCCC1CC@@?@D=BBBB>BBC?CC@BA@CCDADEDBBBCCACBB@C?CCCBCCCC?BBCC?CAAACCCCCCBBBBBAC?DDD?@@<@@CDBBBCBBBACCCCC9@;>;999999$;CAAC>CDCCCCCAAA<@A@A0B@@BDAC@BC@CCCBB@?@:?<BCBBBB?BBC@DBAAABBBGCBBBBCECCA@?ABBBB?BD??999,:>>>
@ATNG8:01983:03728
GATGGTAGTCTCAGATAGTCTATAGTACTCATTCGTTTCGGAAGAGACAGGTACGTTAATAGTTAATAGCGTACTTCTTTTTCTTGCTTTCGTGGTATTCTTGCTAGTTACACTAGCCATCCTTACTGCGCTTCGATTGTGTGCGTACTGCTGCAATATTGTTAACGTGAGTCTTGTAAAACCTTCTTTTTACGTTTACTCTCGTGTTAAAAATCTGAATTCTTCTAGAGTTCCTGATCTTCTGGAGATATCATCAGCGAGCTACCATCGAATCACGAAAGTCT
+
//897<=AABBCBCCCCBAAABBCC::;CA;;;;BBI>CC@D@CCCCCCCACCDBB?A?B@A@=A?ACCCCBBBB>@@DDB0::699AB;BBAA?ACC@BB9;;BBCE@CCCCBBBC?@@@@C?BBCECCCC@C@@A@IBAABBBBBBBAAAABD@;<<?BBAD@CC;;;ACCC@A;;;;.;4;;:;;::(;A???6?>@???@969<C@F@1CBBBC@C@CC?BBB;<;B=@=ACBDEC?BBCACCCBBCBBCE@AABBBBFBB>B:::B>A@CC;;:6;@@A
@ATNG8:01989:03705
GATGGTAGGAGACACGTCGCACACGTACTCATTCGTTTCGGAAGAGACAGGTACGTTAATAGTTAATAGCGTACTTCTTTTTCTTGCTTTCGTGGTATTCTTGCTAGTTACACTAGCCATCCTTACTGCGCTTCGATTGTGTGCGTACTGCTGCAATATTGTTAACGTGAGTCTTGTAAAACCTTCTTTTTACGTTTACTCTCGTGTTAAAAATCTGAATTCTTCTAGAGTTCCTGATCTTCTGGTGTCTGATCTGTATCACTACCATCGAATCACGAAAGTCT
+
DCBB?CBCACBCABCCBBBCCCCCCDCCCDBA?ACCD?ED?@?@BBABCC?BBECC?A?AACD?A<B@CCCBBBB@AABBB3A?:=977)2;7<097=8>C>ABBBBB@BA>>BA=>:>AA8=:===>>>>>=BABA=???A>>>?@????>==B;888;==8>;?>>A??@BE7;;?>=/>:=:>AAAA/@@;==4===///999A=AAAA/@>>>B=B=??<?@@@;;;=B=AA?>>>8>AA<;==??@C>>;9;@AA@A?::4:==>=699<=<<>7=A==
@ATNG8:01979:03787
GATGGTAGATACTCGCTGATACACCCAGAAGATCAGGAACATCTAGAAGAATTCAGATTTTTAACACGAGAGTAAACGTAAAAAGAAGGTTTTTACAAGACTCACGTTAACAATATTGCAGCAGTACGCACACAATCGAAGCGCAGTAAGGATGGCTAGTGTAACTAGCAAGAATACCACGAAAGCAAGAAAAAGAAGTACGCTATTAACTATTAACGTACCTGTCTCTTCCGTAACGAATGAGTACACACTCTCATATGACACTACCATCGAATCACGAAAGTCT
+
4;::5:::@;;5;;;<<<>CBBBCD>C@?555477:39)///8767:8=;5:5/////:::)9363333377777(3259999(9:4949::<*;;>:<=<BACCFD>A=A@=????BBBCCDCMCAABBAAAB?BBCC@CBBAAA@A<A>@::6:AAABBBC?AAABBB@CF?BBA;?>=<<3977168888(2947789<;AAA18/5955.55:@CEC@BBACCCD@B?CCB@BAA>@@ABBBCBAA@A@???@BBBAAABBBB?BBBBB@CBBBCCC=A@AB
@ATNG8:01987:03795
GATGGTAGCTCACGTACGTCACACGTACTCATTCGTTTCGGAAGAGACAGGTACGTTAATAGTTAATAGCGTACTTCTTTTTCTTGCTTTCGTGGTATTCTTGCTAGTTACACTAGCCATCCTTACTGCGCTTCGATTGTGTGCGTACTGCTGCAATATTGTTAACGTGAGTCTTGTAAAACCTTCTTTTTACGTTTACTCTCGTGTTAAAAATCTGAATTCTTTCTAGAGTTCCTGATCTTCTGGAGATATCATCAGCGAGCTACCATGAATCACGAAAAGTCT
+
55<<7<BCC?;BAACE<9:C=BCCBCCCCJCC>AA@@;BC@DA@A@BCCC@CBBCB?B?CBBC@D>AACBCBBBB;99999(:@;@987*7?<=2:7=8=@>ABA@BB=??AA=@@@<@>>;><@@???A@@<@@@@;>>?>==>?>?>>?;;;B<>>==??;>=BBAA>??BA<A@@?>1<8<7;?CDC/:<@AD9A@>>>@@@@@=AAAA/A===A<A<@@@9@@@A=;949///;;@@:==@<;;;AAAAA??>A@A==>A??8<<>>68:9,))))#((((
@ATNG8:01987:03819
GATGGTAGCGCACACATAGATACAGTACTCATTCGTTTCGGAGAGACAGGTACGTTAATAGTTAATAGTCGTACTTCTTTTCTTGTCTTTCTGTGGTATTCTTGCTAGTTACACTAGCCATCCTTACTGCGCTTCGAATTGTGTGCGTACTGCTGCAATATTGTTAACGTGAGTCTTGTAAAACCTTCTTTTTTACGTTTACTCTCGTGTTAAAAATCTGAATTCTTCTAGAGTTCCTGATCTTCTGGATAGCGACGCGATATACTACCATCGAATCACGAAAGTCT
+
55=>7;?DBB===<<>BA@<<<::;<::::44.4//7.//)//----//)//777)4.45<<8B?A>9:444:99.4444&4<.44;;<5<;;;A47331;;3773==@@DEGGFGBA=@BA>B@CCCBBBBB@CBB>B=@@BBCCCCCBBCB@@@B?B@@?@C?B?CB@@@BC@@?ABCFD;B=@=;;;;;;%;A@AC>CCBBBAAB;<5;:<:*:;:9@@E?CCBCCCBC;;8;?BAABBB>BBCACCCC@A@@>>000A000B@A<@BBAA@C;;;A@@8@;;;
@ATNG8:02657:03872
GATGGTAGTGCGTGAGAGAGAGACCCAGAAGATCAGGAACTCTAGAAGAATTCAGATTTTTAACACGAGAGTAAACGTAAAAAGAAGGTTTTACAAGACTCACGTTAACAATATTGCAGCAGTACGCACACAATCGAAGCGCAGTAAGGATTGCTAGTGTAACTAGCAAGAATACCACGAAAGCAAGAAAAAGAAGTACGCTATTAACTATTAACGTACCTGTCTCTTCCGAAACGAATGAGTACTATAGACTATCTGAGACTGCCAAGGCACACAGGGGATAG
+
::=>9;<<==?@<<@CDCBBAC@@@:AAA>AB@@@B?A?CBA?@??=@B?B?BBBBCCCC3C?977@;@A@?C=5;8999:9':>7<2555&59;5<?===BC9;7;?BB?A@A<@@ABDAABCCDGDC@@>=@000?@@000CEC?C@A@<@@AABBB??=?DCBBC?DC>@9928;;7;.7782;<=>>.;;9=;;=@@ABE8<7:=??5;7;>BBC@DCCBAAB8:8:CB=B??<?AAABBB???BB??AA>AB???@BBAA>B<A>ABBBA@AFF:B?9:
@ATNG8:02658:03850
GATGGTAGCGCACACATAGATACAGTACTCATTCGTTTCGGAAGAGACAGGTACGTTAATAGTTAATAGCGTACTTCTTTTTCTTGCTTTCGTGGTATTCTTGCTAGTTACACTAGCCATCCTTACTGCGCTTCGATTGTGTGCGTACTGCTGCAATATTGTTAACGTGAGTCTTGTAAAACCTTCTTTTTACGTTTACTCTCGTGTTAAAAATCTGAATTCTTCTAGAGTTCCTGATCTTCTGGAGATACACATGATACTCTACCATCGAATCACGAAAGTCT
+
9944.4<>5;6BB@CCDCBBBBBBBDCCCBBA>@@@@;BD>B@CGFDDDD?BCCBB?B@AA??9@<@BBCCCCB@=;::::)7>8<<>@9@?BB?BBB?CB=AABBBC@CCCCCDBB@BCC@C@CCBB9:9C@BBCB@CCCAAACBBCBBBBC@?=@BB?BB@C>AABB@B@@B?@CCCC;C@B>BCBBB0AB@@@=ACCCCIBBBB=@@@@0@A@AA?AADC?BBBCA@@=@?ACCCCB?BBB:;;CCBBBCCCCCCBBCBABB?BCBBB?A@@A;::6;BBC
@ATNG8:02662:03852
GATGGTAGCGAGCGAGTGTGTATACCAGAAGATCAGGAACTCTAGAAGAATTCAGATTTTTAACACGAGAGTAAACGTAAAAATAAGGTTTTACAAGACTCACGTTAACAATATTGCAGCAGTACGCACACAATCGAAGCGCAGTAAGGATGGCTAGTGTAACTAGCAAGAATACCACGAAAGCAAGAAAAAGAAGTACGCTATTAACTATTAACGTACCTGTCTCTTCCGAAACGAATGAGTACTGCGTCTCACTCTCGCCTACCATCGAATCACGAAAGTCT
+
444526@DDDCCB;;:BB>>?B;59.5::7<<=<<@24033::447>B?8?<00/77777';==B@@A>B996@7?;;;===*<<==:?EE9ABA?BBBA@A@::79;@A=AAB>AABABCBBBDCABBCCCACG@A?@@BB@@@B=A;;;99=>=>@;=@;@::99:59A9><B7@<<CC<=BB@??@@@,886.---:=88>:>6??>97949;99:<@@BBCCBAD@CBB>CCB????BBBBCCCB;;;BDABAAABB?BBB@CCAAA?B?@@BBB:B9::
@ATNG8:02663:03881
GATGGTAGCGCACACATAGATACAGTACTCATTCGTTTCGGAAGAGACAGGTACGTTAATAGTTAATAGCGTACTTCTTTTTCTTGCTTTCGTGGTATTCTTGCTAGTTACACTAGCCATCCTTACTGCGCTTCGATTGTGTGCGTACTGCTGCAATATTGTTAACGTGAGTCTTGTAAAACCTTCTTTTTACGTTTACTCTCGTGTTAAAAATCTGAATTCTTCTAGAGTTCCTGATCTTCTGGGATGTGTGCGCAGTGCCTACCATCGAATCACGAAAGTCT
+
@AAB?@@ABDCCCCCCC@AAEAA@DCC;;5:?79BBF=AAAC?BAA@@CD@CC@?@@D@BBBC?C@BCCBBBBBA>@@@@@0?A5::CC<A?@A=AAB=?C::;BDCJ@DCCCBCBC@BCB@B@CCECIDBA?@CCC?BBDCBCCCCBBBBBA@@=A@@<@A?B>BABBBDCDD@C;;;;.;>C=;;:::*:?ABF=A@DDBBCCCC@BBBB2BBCBB?B@CC@CCCBCCC?C?CCCBBB?B@BB=A999CCBCBBB::;C@CBB@BBCCC@CBCCCDD?CCBB
@ATNG8:02664:03843
GATGGTAGACACGTGTGCTCTCTCGTACTCATTCGTTTCGGAAGAGACAGGTACGTTAATAGTTAATAGCGTACTTCTTTTTCTTGCTTTCGTGGTATTCTTGCTAGTTATACTAGCCATCCTTACTGCGCTTCGATTGTGTGCGTACTGCTGCAATATTGTTAACGTGAGTCTTGTAAAACCTTCTTTTTACGTTTTACTCTCGTGTTAAAAATCTTGAATTCTTCTAGAGTTCCTGATCTTCTGGATAGCGACGCGATATACTACATCGAATCACGAAAGTCT
+
BACB;C==B>CB@A?;66<=@@BBCDDCCCCC?A???9@A=@@CA@@@BA?BCBCD>A>ABAB?B=AAAAAA@==8CCACC1BB47897,7A?@=A?;7;@7;00/6807555A???<>>><@<@A@>;;<?<@BBB<?==888;;;>??>==8818=>;>>;?=>>>==@?>><>CBBB5A7<48////(/96677+--=---366;18:9:(756.5A:@<@A;??AB>==<@8==>;;;:??>=@@=>===A>>>>>>=B@@@@@=>>A<@A===CC:@;;:
@ATNG8:02664:03876
GATGGTTGACATATCGTACTCTCTGTACTCATTCGTTTCGGAAGAGACAGGTACGTTAATAGTTAATAGCGTACTTCTTTTTCTTGCTTTCGTGGTATTCTTGCTAGTTACACTAGCCATCCTTACTGCGCTTCGATTGTGTGCGTACTGCTGCAATATTGTTAACGTGAGTCTTGTAAAACCTTCTTTTTACGTTTTACTCTCGTGTAAAAATCTGAATTCTTCTAGAGTTCCTGATCTTCTGGGTCTACGCTCGTCGCGCTACCATCGAATCACGAAAAGTCT
+
CBBB?B?DCCCCCCDCDDDCCCCCCCCDCBAA?ACCB<AA=A?ABBBBA@?@@@@@=B@@B@C>A<????AAA>>:<;;:;.>>:>78:6;BBB@D@><>A088?AAB=AAAAA<<<:>>>;A;@@@@;;;A;AA>>7;;>>>=<<>??AA>>>>;;::;A>9>9AA<>>@>=<6<<<<<2;8=87////'-9,,,,),,,,,,98779777(59:995;6//-/;;<7679=177@@;;6;;?>7>??===??@@@@???=89:66666716=DD====2<>>?
@ATNG8:02669:03859
GATGGTAGCGCACACATAGATACAGTACTCATTCGTTTCGGAAGAGACAGGTACGTTAATAGTTAATAGCGTACTTCTTTTTCTTGCTTTCGTGGTATTCTTGCTAGTTACACTAGCCATCCTTACTGCGCTTCGATTGTGTGCGTACTGCTGCAATATTGTTAACGTGAGTCTTGTAAAACCTTCTTTTTACGTTTACTCTCGTGTTAAAAATCTGAATTCTTCTATAGTTCCTGATCTTCTGGGTCTCTCTCTCACGCACTACCATCGAATCACGAAAGTCT
+
69>C;AABACCCFCCBBBBDDDBBBCBBBCAA>9;;D>A@?B?BBBCCBB@BBBBB?A=A@A?<B>BBCBBBCCC6;;@@@,?C8;5DD=@<@@>ACC@CE<;;ACAB@CEFCCCBC?CDD?C?CCCCCCCB?BBCC?DCCCFABBBCCCCDBAA?BCC?A@?C@CCBBBBDCC@BBDDE;E>B=AAEEC5CCCCC>CCCCCBCBBB4;;;;*;BBBB?BACJ@CBBBBCC@C@AABCCC>A@CC>CCCDCBBCBBAA99:BABB@BBBAA>@C@?@BB<B@@@
@ATNG8:02673:03850
GATGGTAGACATATCGTACTCTCTGTACTCATTCGTTTCGGAAGTAGACAGGTACGTTAATAGTTAATAGCGTACTTCTTTTTTCTTGCTTTCGTGGTATTCTTGCTAGTTACACTAGCCATCCTTACTGCGCTTCGATTGTGTGCGTACTGCTGCAATATTGTTAACGTGAGTCTCGTAAAACCTTCTTTTTACGTTTACTCTCGTGTTAAAAATCTGAATTCTTCTAGAGTTCCTGATCTTCTGGGCAGACTCTCACACGCCTACCATCGAATCACGAAAGTCT
+
?AB@266?CEIBCC@><A<CCCCCCCBBBCBB@AABC<B><>:0/////9<8=CCBB>A=@?::>B?BBBBB?>?=:898898#2925887)28;;*/.728:7:852;<8<<9;<>;;7:BB=B====@@ABB=@@>>:==???>>?=:::<///:6;:><??<?=BBA@>>>?BB=====2<+/+/::::,:<9==7=??@A@@@@A<ACCC/A>>>A=A<AA:??@@>>><=:>A678B==<=<5<=::69///<<<@AA<?==9=>>>>;>==>==<7=A??
@ATNG8:02677:03854
GATGGTAGTAGTACACTAGTCATACCAGAAGATCAGGAACTCTAGAAGAATTCAGATTTTTAACATCGAGAGTAAACGTAAAAAGAAGGTTTTACAAGACTCACGTTAACAATATTGCTGCAGTACGCACACAATCGAAGCGCAGTAAGGAGGCTAGTGTAACTAGCAAGAATACCACGAAAGCAAGAAAAAGAGTACGCTATTAACTATTAACGTACCTGTCTCTTCCGAAACGAATGAGTACGAGAGAGCACACGTGTCTACCATCGAATCACGAAAGTCT
+
?ABB>ACCCDCCCCD>>C@>BB@@@?C@@<>@;;::294>;>??;@?BA?B?;;:?>AAB1B?A?><:9888333,7?:;;;;+////6;;;/88=7;BCCCCB??9?>@@>>@@<@@@>>>@@???>??@@@<????;??;;;>?>:=8;;188==;;;?=@@>>=>:?>;===:???@@3>@>978888'6555229::?97>7///6695====>=AA@@>>=;?;>>>9>CCABBCCCCDCCCBBBBBBBBBAAA@BDCC>BBBBB?BB@BBBB=BBBB
@ATNG8:02679:03864
GATGGTAGCTCACGTACGTCACACGTACTCATTCGTTTCGGAAGAGACAGGTACGTTAATAGTTAATAGCGTACTTCTTTTTCTTGCTTTCGTGGTATTCTTGCTAGTTACACTAGCCATCCTTACTGCGCTTCGATTGTGTGCGTACTGCTGCAATATTGTTAACGTGAGTCTTGTAAAACCTTCTTTTTACGTTTACTCTCGTGTTAAAAATCTGAATTCTTCTAGAGTTCCTGATCTCTGGTAGAGCGTGCATATATCTACCATCGAATCACGAAAGTCT
+
BCCC?CCCCAAB::6<A<CCBCCCBCCCDCBB?BBCF@BB?B@CBAABBD@BBB??<??BBCC?B?BBBBBDBBB?BBBBB3BB?A9987:ACC?BAB?BC<>>CCAA>ABB@AA@@<@AA<A;???A???A=DCA?065>99<?>@@@@==>AA;:::=AA<A<A@@@A?>>><@@@@@6@<A<>9888*98667(--3---9--/,/>>=,77;>=7=:::5::9;///9=5::@==///=9<<?898AA;;;AA==>>>===A>>>A====A;;:3;>==
@ATNG8:02682:03865
GATGGTAGCGAGCGAGTGTGTATACCAGAAGATCAGGAACTCTAGAAGAATCCAGATTTTTAACACGAGAGTAAACGTAAAAAGAAGGTTTTACAAGACTCACGTTAACAATATTGCAGCAGTACGCACACAATCGAAGCGCAGTAAGGATGGCTAGTGTAACTAGCAAGAATACCACGAAAAGCAAGAAAAAGAAGTACGCTATTAACTATTAACGTACCTGTCTCTTCCGAAACGAATGAGTACTGCGTCTCACTCTCGCCTACCATCGAATCACGAAAGTCT
+
//<=:=@CDC>?=>CBBC@DDECBB>@?B?ADBAAB?B=@???>;<5=>;AB?BDCDDDD5B@BCBB;;;AADD>BBBDDBC5BB@D=AAA9A@A?C@A@BBBBCAD@CB?BBB@CCCCC@@ACCEDCCCCB@BCBC@CBBBCCBE@G?B;;7;>AAA@CC?BBBBBC@CCA???9=>:::9+::939>==?.;<8;377?=;796;;@A@@=@<@@FDC@BBACA@@=@?BBB=B@?=@BACBCAAAAABFHGBBBCBBCC?CBC@CBBAB?BBBBBCC>C;;;
@ATNG8:02683:03872
GATGGTAGGCGAGAGTGAGACGCAGTACTCATTCGTTTCGGAAGAGACAGGTACGTTAATAGTTAATAGCGTACTTCTTTTTCTTGCTTTCGTGGTATTCTTGCTAGTTACACTAGCCATCCTTACTGCGCTTCGATTGTGTGCGTACTGCTGCAATATTGTTAACGTGAGTCTTGTAAAACCTTCTTTTTACGTTTACTCTCGTGTTAAAAATCTGAATTCTTCTAGAGTTCCTGATCTTCTGGTGTCTGATCTGTATCACTACCATCGAATCACGAAAGTCT
+
ACBB@BDD@DD@AABBDDDC;69;;ABBCB@A=AAAA<BA@C@CBBCDCC?CCCBB@B@BBBC@C?BBBBBCBBB?>>>>>.=A:@;;:19A??<??B?AB?BBBBBB?>?@AAA>=9?AA<>9>>>@?;;;=BDBA=@@AA@@@@@@@@@@>>><:;;;??;?=BAAAAAAAA<AAAAA5A<@9<<<<;.:?8890888///<9;><@A@A.A9<<A=D<>>:=??A:98;A9>>>>;;7;??;>>>==????A<<<C@@@==>;A@===:>AAA===7=>>>
@ATNG8:02686:03866
GATGGTAGTCTCGAGATAGTCTATAGTACTCATTCGTTTCGGTAAGAGACAGGTACGTTAATTGTTAATAGCGTACTTCTTTTCTTGTCTTTCTGTGGTATTCTTGCTAGTTACACTAGCCATCCTTACTGCGCTTCGATTGTGTGCGTACTGCTGCAATATTGTTAACGTGAGTCTGTAAAACCTTCTTTTTACGTTTACTCTCGTGTTAAAAATCTGAATTCTTCTAGAGTTCCTGATCTTCTGGGATGTGTGCGCAGTGCCTACCATCGAATCACGAAAGTCT
+
;4455:::===0//9/05<;;;;>9;;CB:95:7:778/88(--(---88:;.477776<)0)0>7A>BBC>=<<<@24773*3:-344<?97337=5;8<48A8====<@=@:99@?>>7?BA?B?BBBCCCCC@BCBC@BCCCCCCBCBBBBDCBB?BCC@CD?C@CBB@AACCBBCCCD7B=A=AABBC2BBGDD>C;;;BBCCAC5;;;;*;;;;;7;=BB@JGCCCBC?A?@CCCBB?BDCB=B;;;DDDCBAA;;;;8;BB>B<<;D@GGCCBCI?GCDC
@ATNG8:02702:03867
GATGGTAGGCGACATACATACGCGCCAGAAGATCATGGAACTCTAGAAGAATTCAGATTTTTAACACGAGAGTTAAACGTAAAAAGAAGGTTTTACAAGACTCACGTTAACAATATTGCAGCAGTACGCACACAATCGAAGCGCAGTAAGGGTGGCTAGTGTAACTAGCAAGAATACCACGAAAGCAAGAAAAATGAAGTACGCTATTAACATATTAACGTACCTGTCTCTTCCGAAACGAATGAGTACAGAGAGTACGATATGTCTACCATCGAATCACGAAAGTCT
+
=>DC@CAA<555<<=>>>>==B996<?CCA;0.8.--(-(--69:<>45579530//////$/29<<>><><<7;>4<5:5:::(::49.555&5;;496555;;//+/6:96;7:4:;?:?@;@BC@@@DBBB=ABEI?BBCCGECC>CC8;<5;;BBCCCC@AA?;DD@CB@CCC=C@A@@7..-1666<<(,,50---55//5;5<4///;;8;7@>>?;254=9558?C=?@A234:48689///88;/3388373=B@:::===5:89;C5555@:::06522
@ATNG8:02702:03870
GATGGTAGCACGAGTCACTCATATCCAGAAGATCAGGAACTCTAGAAGAATTCAGATTTTTAACACGAGAGTAAACGTAAAAAGAAGGTTTTACAAGACTCACGTTAACAATATTGCAGCAGTACGCACACAATCGAAGCGCTGTAAGGATGGCTAGTGTAACTAGCAAGAATACCACGAAAGCAAGAAAAAAGAAGTACGCTATTAACTATTAACGTACCTGTCTCTTCCGAAACGAATGAGTACAGAGAGTACGATATGTCTACCATCGAATCACGAAAGTCT
+
55<<:?BBBD;=6>>CCCCBB>C@C<CCC;9:BB;:797@@C;;9B=@@@C?@???>AAA2A=AA?;;<B=:>>6=7;9:::(:?;>.9::*:@@>BAAADCDBB?B@CE@DAA>ACBBCBBCCBCCCCBBB>AA::6:AA@@A??=@@CBB?CDCBBBBB?BBCBBB@BB?899;>>999,7<9<AAAAAA)AA=?889ABA?@7;7:=BB;>;>AA@@=@BAAABB?C?AAD=BBC?BBBBBBBAAACA=@CCCCCA@@==;>>;>AA??9??>?<<;1==;;
@ATNG8:02703:03860
GATGGTAGATACTCGCTGATACACCCAGAAGATCAGACTCTAGAAGAATTCATATTTTTAACATCGAGAGTAAACTTAAAAAAGAAGGTTTTACAAGACTCACGTTAACAATATTGCAGCAGTACGCACACAATCGAAGCGCAGTAAGGATGGCTAGTGTAACTAGCAAGAATACCACGAAAGCAAGAAAAAGAAGTACGCTATTAACTATTAACGTACCTGTCTCTTCCGAAACGAATGAGTAACTGTATCTATGTGTGCGCTACCATCGAATCACGAAAGTCT
+
66BB:CDDCDCCBAA966<<>BCCC?B@A>???BBABCCCBBBB@BB@C?99:00???,@=00//<99;;;97.79)///00#0/)/)///&/88)555<<<<=<9>99?99857;;@@<@B=BBBBBBBBB?CABB?CA?9978;6<>BAB8B788ABBB?BCCABA?BA?ABB>?;;>>0:8816<<<<+76/6///632520828:@>;A;=:///6;:<;766170666/6==8333:88289:9888;66==;<;>88>:=7=<@AB@@@==;:;15722
@ATNG8:02665:03899
GATGGTAGCGCACACATAGATACAGTACTCATTCGTTTCGGAAGAGACAGGTACGTTAATAGTTAATAGCGTACTTCTTTTTCTTGTCTTTCTGTGGTATTTCTTGCCTAGTTACACTAGCCATCCTTACTGCGCTTCGATTGTGTGCGTACTGCTGCAATATTGTTAACGTGAGTCTTGTAAAACCTTCTTTTTACGTTTACTCTCGTGTTAAAAATCTGAATTCTTCTAGAGTTCCTGATCTTCTGGTAGAGCGTGCATATATCTACCATCGAATCACGAAAGTCT
+
;<BC056=6;5>B>ABBBB<?>=5555998:<7<===6=<5;7;;;><<<8=;954.45877:)/)/779:<<<;7;;>>>+=B<;;773(/-7--(----(-8033,377;6;?>;;;?>9=@@0949A@@@?9949@BC@CCCCDCCBBCCCCBBCG?A0000@<@<@AAB@AA@><@9999&95>599999'99999,5<@ABBC99929999(9@>9929=@?<@@==000+06<;:=>@<@?B=@BB:900000/?????CCAA?BCCDC?BBCC<;<0;@@;
@ATNG8:02665:03926
GATGGTAGCGAGCGAGTGTGTATACCAGAAGATCAGGAACTCTAGAAGAATTCAGATTTTTAACACGAGAGTAAACGTAAAAAGAAGGTTTTACAAGACTCACGTTAACAATATTGCAGCAGTACGCACACAATCGAAGCGCAGTAAGGATGGCTAGTGTAACTAGCAAGAATACCACGAAAGCAAGTAAAAGAAGTACGCTATTAACTATTAACGTACCTGTCTCTTCCGAAACGAATGAGTACGATGAGATCTCGTGTCTACCATCGAATCACGAAAGTCT
+
@ACC@BGCBBC@?ACCCGEDDDCBB?BBC?CCBB@@<A?ABBBBBA>AA>A>CBCCCCCC5B?BCCCGBBBAAA:@@A@ACB1@@>B6:;:6:BB@CBBBCEDAA?B?BB?BCC>BBBAAACCCCCCCCCCC@DBBB?B???A@@B?CBCCC?BCCCCABA?CCCAAA>BA>BBB=??;=;399:9>@@AA9AC@B??@BBBAB:87:AAA:<:>BCBB@BCBBACC@C@CBB<BDD@AAABBBB@@@CBBBBA@ACCBBBAA><>A@>><>>AB@@@9@@@@
@ATNG8:02673:03932
GATGGTAGGACGAGCGTCTGAGAGGTACTCATTCGTTTCGGAAGAGACAGGTACGTTAATAGTTAATAGCGTACTTCTTTTTCTTGCTTTCGTGGTATTCTTGCTAGTTACACTAGCCATCCTTACTGCGCTTCGATTGTGTGCGTACTGCTGCAATATTGTTAACGTGAGTCTTGTAAAAACCTTCTTTTTACGTTTACTCTCGTGTTAAAAATCTGAATTCTTCTAGAGTTCCTGATCTTCTGGATACACTCATGTGCACCTACCATCGAATCACGAAAGTCT
+
55:939>@3;995>BB@@@@BBBC?DBB=>00,0>>>8?C<?;>?999@@:000/0*/3:::=0616<<<<00/=2=9;;;(/0+5;<>4B>9699@D>AB<@@AAAC@BBBBBCBC@CCC?A=A@;;;CCEABBBJ@F;;;BBBDCBBBACCCF@@@A?@??B<?@CAAAFCF@C;;;;;*;>B;@?A??,@@BCD>EABAAA<@;<8====*;9455.54;C>BBCCA@D>@=@BAAAA@BBG@DFCCCDCCBBBCCCCB??@@ABBAAG@BBBBBCD?CBBB
@ATNG8:02685:03934
GATGGTAGGCACTGCGCACACATCCCAGAAGATCAGGAACTCTAGAAGAATTCAGATTTTTAACACGAGAGTAAACGTAAAAAGAAGGTTTTACAAGACTCACGTTAACAATATTGCAGCTGTACGCACACAATCGAAGCGCAGTAAGGATGGCTAGTGTAACTAGCAAGAATACCACGAAAAGCAAGAAAAAAGAAGTACGCTATTAACTATTAACGTACCTGTCTCTTCCGAAACGAATGAGTACGTGTGACGTACGTGAGCTACCATCGAATCACGAAAGTCT
+
CCCB?BBA=ABABB<BBBCFCDCCC=BBC@CCBB;;9;?CBCBBBE@CC=?=@CBBCCCC2A>ACDBBBAAABB9@?;;;;;*;B@B?CCC:CBB?BAADDDFCC@C?CD@CBA=BBCDCCCEEDCCC@@?B?ABCC?BBBCBBBC<A>ABC?AABBBB>><>BBAAA>AB?CBB>A@9989*8991337889$9989@;B==A@>0000@@A>B?BAAAA;??A>887<@=@@@9@CF@AAABBBBBBCBABBBBBBA?@@BBB@@=<:>>@<>=;;787-8=>>
@ATNG8:02686:03921
GATGGTTGTGTCATATGAGAGTGTGTACTCATTCGTTTCGGAAGAGACAGGTACGTTAATAGTTAATAGCGTACTTCTTTTTCTTGCTTTCGTGGTATTCTTGCTAGTTACACTAGCCATCCTTACTGCGCTTCGATTGTGTGCGTACTGCTGCAATATTGTTAACGTGAGTCTTGTAAAACCTTCTTTTACGTTTACTCTCGTGTTAAAAATCTGAATTCTTCTAGAGTTCCTGATCTTCTGGAGATACACATGATACTCTACCATCGAATCACGAAAGTCT
+
9:<69>;CBBBCCGCCCCCCCBBBBBBAAA>@<@BAB>CC@CADCCCCCC?BBBBB?C?CBBB=B?BCBCBBCBC;>>>>>0=A;@@@A<@B@A=ABB=BD>A@BCCDBDDDCCCAA>ADC@B@ECCCA@@C?BBCC?CCBBCBBBCCCCCBBBB?CBB?BC@D>@@BBBBCBB@CCCCC9B=A;::9:4;CCCC=BBDDDCCCCB@CCCC5CCBCC>@>@C?CCCCBBB>?=?BBCDC?BBD?BBBCDDDCDCCCCBBBBAAB?ABBBB>BBBBAA@:@@99
@ATNG8:02693:03920
GATTAGGCGACATACATACGCGCCAGAAGATCAGGAACTCTAGAAGAATTCAGATTTTTTAACACGAGAGTAAACGTAAAAAGAAGGTTTTACAAGACTCACGTTAACAATATTGCAGCAGTACGCACACAATCGAAGCGCAGTAAGGATGGCTAGTGTAACTAGCAAGAATACCACGAAAGCAAGAAAAAAGAAGTACGCTATTAACTATTAACGTACCTGTCTCTTCCGAAACGAATGAGTACGAGAGTCAGAGCAGAGCTACCATCGAATCACGAAAGTCT
+
A?@;@@@CBBCBCCICCC:;;;;8;BB>BCA@AD7;7;@BAAAA>:948:==@::;;;;%;9A99:B:;:DDC9@@;;;;<*9F>B?BMF;I;;9;?BAABB@@>?=??ACBB@BBBBCCDCDCAAABA@@?BC@A>@@@@A@@@<A>A;;7;BBBCBBB?BCBBAA=@A?999<@@??<5=9939AABBB)@@=@///88>==8=;>>>>6;5;=AA@=@@@@@CE@CA@??9:::=:9:AAACBBBBBBBBBBC999??=<=<8<A:;;=@@??BCC?CAAA
@ATNG8:02697:03932
GATGGTAGACATATCGTACTCTCTGTACTCATTCGTTTCGGAAGAGACAGGTACGTTAATAGTTAATAGCGTACTTCTTTTTCTTGCTTTCGTGGTATTCTTGCTAGTTACACTAGCCATCCTTACTGCGCTTCGATTGTGTGCGTACTGCTGCAATATTGTTAACGTGAGTCTTGTAAAACCTTCTTTTTACGTTTACTCTCGTGTTAAAAATCTGAATTCTTCTAGAGTTCCTGATCTTCTGGATATGAGTGACTCGTGCTACCATCGAAATCACGAAAGTCT
+
BBFD@DCBBCBBBCCCIEGCCABBCCGCCBBB@CCBC>BE?B?A?=9:986::@BB?C@CCBB>B@B@@?BBB;:7;>A=A.88+8865'2;;78>>;8=>7;;>B>><>@@>==@A;>>>8:8:AAA@;;;<@@@D<AAA:;:@@???==>AAA<@@@<>><A=AA==;;;//,/::::2:7>788888(8:;;:1989///998:/8686(5;=<>:>:??;=99<766596:::;//,/6;7==?@?>>=@@BBAB@=====8===888-/<666;;4;66,
@ATNG8:02702:03923
GATGGTAGCGCATATCAGCGCAGCCCAGAAGATCAGGAACTCTAGAAGAATTCAGATTTTTAACACGAGAGTAAACGTAAAAAGAAGGTTTTACAAGACTCACGTTAACAATATTGCAGCAGTACGCACACAATCGAAGCGCAGTAAGGATGGCTAGTGTAACTAGCAAGAATACCACGAAAGCAAGAAAAAGAAGTACGCTATTAACTATTAACGTACCTGTCTCTTCCTAAACGAATGAGTACGATGAGAGAGCTCTCTCTACCATCGAATCACGAAAGTCT
+
==AB>BAAABCF;=<CBBBBBBCIC?CCC@CCCG;;;<@CECCCBB?BB@CAAAA@@@@@0A?CECBBBEDDCC>CCCCCBB5CD?C2;;;.<CC>BBCCDCBCB>@=@FADDC>AA??@BBBCCDDCCCCC@CBBC@BCBBBBBB?B>B@@<@CBBBBBDABBBBBA?@A=ABA=@@??>8::9;:9999(9@?A9::BB>@@=@<@?@@5;5;>B@@<@AAAABA>A?ABF@FCC>AAACCCCBB??>BBBBBCBB>>>=>AB=>;;<A=??BBCCC=A@??
@ATNG8:02702:03938
GATGGTAGCTATACGTATATCTATGTACTCATTCGTTTCGGAAGAGACAGGTACGTTAATAGTTAATAGCGTACTTCTTTTTCTTGCTTTCGTGGTATTCTTGCTAGTTACACTAGCCATCCTTACTGCGCTTCGATTGTGTGCGTACTGCTGCAATATTGTTAACGTGAGTCTTGTAAAACCTTCTTTTTACGTTTACTCTCGTGTTAAAAATCTGAATTCTTCTAGAGTTCCTGATCTTCTGGATAGCGACGCGATATACTACCATCGAATCACGAAAGTCT
+
A@BB?BCBCDCDDCCCCBCCCCCCCCBCCCCB@BBBD=BC?C@BBAABBD@CCCBA?B@CBAA?A<BABBB??AC?CBBBB1==<?>BD>BBBB:=>B@BB<AABBBB?BB@><>AA;A@@;?;<<<@>>=>:@AAA7;;<=?>==AAAA>::;C;>>>7==;@:>===>@@@@;AAAAA6><><@@>@>/><99>0855///;99>:>DDD/C?@@A<>;>?;?>><<><9=8<>>;=B9<;A=AA?C>>@A<<<<<<AAAAAA=A???@;AAAA8886:A??
@ATNG8:02658:03963
GATGGTAGCTCTGCTCTGACTCTCGTACTCATTCGTTTCGGAAGAGACAGGTACGTTAATATGTTAATAGCGTTACTTCTTTTTCTTGCTTTCGTGGTATTCTTGCTAGTTACACTAGCCATCCTTACTGCGCTTCGATTGTGTGCGTACTGCTGCAATATTGTTAACGTAGAGATCTTGTAAAAACCTTCTTTTTACGTTTACTCTCGTGTTAAAAATCTGAATTCTTCTAGAGTTCCTGATCTTCTGGATAACACTCATGTGCACCTACCACTCGAATCACGAAAGTCT
+
@BAA>A<A@;;;655<:;;:=594:<:;;<==3=955/4<8<066656667<<=;;5;7:9965.47:::455.559.55;;;(5516<=@4;;65.597)//)////9:7555599:;5:54.47555=<<<@=996@8<999>?BABBBBBB@AA=::9:99.45444//////773943333$3-4544444$33999/549::84444.4444$5////)/2//)/99555<.5.5555<<5://)/--(-5---9//6;AA>6;;;.555555.5:;;;;>8<=;;
@ATNG8:02659:03984
GATGGTAGCTATACGTATATCTATGTACTCATTCGTTTCGGAAGAGACAGGTACGTTAATAGTTAATAGCGTACTTCTTTTTCTTGCTTTCGTGGTATTCTTGCTAGTTACACTAGCCATCCTTACTGCGCTTCGATTGTGTGCGTACTGCTGCAATATTGTTAACGTGAGTCTTGTAAAACCTTCTTTTTACGTTTACTCTCGTGTTAAAATCTGAATTCTTCTAGAGTTCCTGATCTTCTGGTATGACTAGTGTACTACTACCATCGAATCACGAAAGTCT
+
>>CC?CCCD?CCE;;9CFGCCDCABBBBBCA@=@CCC>CC?C?CCBCCCB@DB@@@?D?BBAA>A>BBBBBBBA@>@BBAA18919:99,7ACC?CAA>AB>BBBBBB?ABBAAA@@9=>@:>9>>>>>?@@=AAAA6::A@@?>=AAACA8::A;;=<<AA;A;@>>>>@A??<>>=BC6>:>=A===<+<=333*--9---667:1889)2988>6A;>=9>???@>>;>8==?@?A=@=>:>??>>>AAA>>>>A@@@ABB<>:::A=BBB???@9@@@@
@ATNG8:02661:03954
GATGGTAGTATAGAGCTCTACATAGTACTCATTCGTTTCGGAAGAGACAGGTACGTTAATAGTTAATAGCGTACTTCTTTTTCTTGCTTTCGTGGTATTCTTGCTAGTTACACTAGCCATCCTTACTGCGCTTCGATTGTGTGCGTACTGCTGCAATATTGTTAACGTGAGTCTTGTAAAACCTTCTTTTTACGTTTACTCTCGTGTTAAAAATCTGAATTCTTCTAGAGTTCCTGATCTTCTGGGTCTACGCTCGTGCGCTACCATCGAATCACGAAAGTCT
+
<AGDABBBCCB@AABACBCBCDCBBDCBCCBB?BBAB<AA?B@BBBBFBB?BBBBB?B?CBBB?B@CCBBBA@?<178777'::58;@C;>BAA=ACC?AA065=>BA=A@:;;BBB<@@@<@<???@??>>;=@?A7;:@@>>>>A@@@A>>>@<>>>=>>:==@@A???AAA:==>>>2>;?=@@AAA/A8888199///9;9<<18888(8@A@@<@<??<?A@@??A<A=@@@A@@<@=;=7<=<A@@@@@@@?==>=@@<>>>@@;?=<==<=5=?>>
@ATNG8:02677:03951
GATGGTAGCGCACACATAGATACAGTACTCATTCGTTTCGGAAGAGACAGGTACGTTAATAGTTAATAGCGTACTTCTTTTTCTTGCTTTCGTGGTATTCTTGCTAGTTACACTAGCCATCCTTACTGCGCTTCGATTGTGTGCGTACTGCTGCAATATTGTTAACGTGAGTCTTGTAAAACCTTCTTTTTACGTTTACTCTCGTGTTAAAAATCTGAATTCTTCTAGAGTTCCTGATCTTCTGGTATGACTAGTGTACTACTACCATCGAATCACGAAAGTCT
+
66;;:?@?@DDECCCBCCCCDDBBBCCBBC9969@@@8AB?C@DCCCCBB@CDBBA?B?CCCB>C?CBBBBBDED?BBBAA0>=9>>AB9@@AA<@<<7<C@BBBBCBACCDECDBB@CCB?C?CCCCAA@D@DCDD?BAAACCBCCCCBBAAAA=AAA=?@=@?ACBCBCBDC?@@AAA8>;@=;:::9*:CBBC>CCGCCCCCCCBCGCH5CBBCBABACHACBBBCBA?A?BBBCBB?B@A?AFFCCCCCCCDCDDDECC@@=@BBBB@BCABBBB=BB@@
@ATNG8:02679:03985
GATGGTAGCGCACACATAGATCAGTACTATTCGTTTCGGAAGAGACAGGTACGTTAATAGTTAATAGCGTACTTCTTTTTCTTGCTTTCGTGGTATTCTTGCTAGTTACACTAGCCATCCTTACTGCGCTTCGATTGTGTGCGTACTGCTGCAATATTGTTAACTTGAGTCTTGTAAAACCTTCTTTTTACGTTTACTCTCGTGTTAAAAATCTGAATTCTTCTAGAGTTCCTGATCTTCTGGGTCTCTCTCTCACGCACTACCATCGTATCACGAAAGTCT
+
??AA:=CB?CDBCCCCBBBCBBBCBCCCCCACBBD>CB;;:;HBABCC?@A@;:6;=ABCC?B@CCCBBBCBB?BBBBB3BD?BBCC>BAAB?CBB?BB799?BBA?BBAAAA9:5:>>=B<AAA>>>>>:=A<;:=>A=<<=:::>?D=>>><?@@=AA<B;AA;@?@CGD?AAAAA3A5;5;;;;;*;@CCD;;;BBDAA@@?9====,;@@@@<A9??=?BADABB?C?BBBBBC?>>AA:??>>===>AAB@;;;;;;@6;;>====>=====1;;>>
@ATNG8:02681:03948
GATGGTAGTGTCATATGAGAGTGTGTACTCATTCGTTTCGGAAGAGACAGGTACGTTAATAGTTAATAGCGTACTTCTTTTTCTTGCTTTCGTGGTATTCTTGCTAGTTACACTAGCCATCCTTACTGCGCTTCGATTGTGTGCGTACTGCTGCAATATTGTTAACGTGAGTCTTGTAAAACCTTCTTTTTACGTTTACTCTCGTGTTAAAAATCTGAATTCTTCTAGAGTTCCTGATCTTCTGGACGACGCGCACTGACACTACCATCGAATCACGAAAGTCT
+
4444.4::@B<<=@@<AACBBBCDCBBBBCCC@DCCC>CC@E>BBCCDCC@CDBBB?B?BDCC?B?CBBBBACAA;;::::.;E?CBBB=>@>@6;9@;@C=AAACCC@CEDCCDCC@BBC@C@CCCCBCBC<@@BB?BBBCHCBBBCCBCBBBB@BCE>@@@C@DDCBBBCBC@CCCEE;B=A=;;;;;*;BAAB>BBBABBDCCC>BBBB0B;;;C@C?BB@B@A@DHG@D?BBABBB=@@C?CBCCBCCCCBBCCBCCCECC@CCCBB@A@@@@@@:AAAA
@ATNG8:02682:03952
GATGGTAGATACTCGCTGATACACCCAGAAGATCAGGAACTCTAGAAGAATTCAGATTTTTAACACGAGAGTAAACGTAAAAAGAAGGTTTTACAAGACTCACGTTAGCAATATTGCAGCAGTACGCACACAATCGAAGCGCAGTAAGGATGGCTAGTGTAACTAGCAAGAATACCACGAAAGCAAGAAAAAAGAAGTACGCTATTAACTATTAACGTACCTGTCTCTTCCGAAACGAATGAGTACACATCGTCGTGTCGTGCTACCATCGAATCACGAAAGTCT
+
<BBB?BCDCCBCBDEAABCCDDCCC=CCD@BBBC@?=??BBCABBB?BC<@>ABBBBBBB1B>BBBBBCCCBBB???BBBBB2AA=A4;;;.<9:4969@BCCCC>@ACC@CBB?AHFFCBBBCCCCCCCBB?BBBB?BBBA?>>>7>:>=><?BBBBCCC?ABBBBA>BC?>>>498888*7::4888988%/<7<///==?>><?<>>AA;>;>@BBB?CBA@@??9>=AAB=BDD@BAAA@BCBBAA@BBBB???CBAAABBC?AA@@C?CCCB>><7>@?@
@ATNG8:02687:03967
GATGGTAGCTCTGCTCTGACTCTCGTACTCATTCGTTTCGGAAGAGACAGGTACGTTAATAGTTAATAGCTGTACTTCTTTTTCTTGCTTTCGTGGTATTCTTGCTAGTTACACTAGCCATCCTTACTGCGCTTCGATTGTGTGCGTACTGCTGCAATATTGTTAACGTGAGTCTTGTAAAACCTTCTTTTTACGTTTACTCTCGTGTTAAAAATCTGAATTCTTCTAGAGTTCCTGATCTTCTGGGTGCGCTACAGTCTCTCTACCATCGAATCACGAAAGTCT
+
BDBB?=DDBBCBB=@@@BAA@B@?;;;;<:::7>:;>7>>7;7;BBBCCD@CCBBB?B>@:::5;7;::0//<77939::::'4505<>>5=5555:::5:<454:;<<9;???@?8558@@9?=ACBBBBBB@BBBDAEEDCCBBBBBCBAAACC7:;B?AA=A=AABBBAACFA>BBDD9C@C@CCCCC5CFGJF?HCCCBAA;9949@AA0@>=00*0:;<9>@;;;@@=A<@>C999<=>@B:;;;B@@@CBCA@@BBBBBC@CCBBB@BBCCCDB>BCBA
@ATNG8:02688:03942
GATGGTAGCTATACGTATATCTATGTACTCATTCGTTTCGGAAGAGACAGGTACGTTAATAGTTAATAGCGTACTTCTTTTTCTTGCTTTCGTGGTATTCTTGCTAGTTACACTAGCCATCCTTACTGCGCTTCGATTGTGTGCGTACTGCTGCAATATTGTTAACGTGAGTCTTGTAAAACCTTCTTTTTACGTTTACTCTCGTGTTAAAAATCTGAATTCTTCTAGAGTTCCTGATCTTCTGGAGATACACATGATACTCTACCATCGAATCACGAAAGTCT
+
66A@:>BCCDCCECCCJECCFCBA?@@?ABBD@DCCE?BC@B@AA@CBBB@CCA@?>A6:8;;7;>B@ABBAA@B>CCDDF2BA=?@>?87BBB@BBB?CE?:8:CCC@CCA>>>@@<@@D<@<?===>>>>=B>>><A>>>?>>>@@@@@@===8:;;9=?;@=B@?>>?BCC:>=>>>3>=D7;6<<;,76227),,,,,,9;=A<====,=///9495:;7;>>>@?A<@=A@?@@A8;;D>@@?@@@@D>>=?ABAA???@79:@::5:@>==>?8@==>
@ATNG8:02692:03978
GATGGTAGAGTACAGTGTAGTAGACCAGAAGATCAGGAACTCGTAAGAAGAATTCAGATTTTTAACACGAGAGTAAACGTAAAAAGAAGGTTTTACAAGACTCACGTTAACAATATTGCAGCAGTACGCACACAATCGAAGCGCAGTAAGGATGGCTAGTGTAACTAGCAAGAATACCACGAAAGCAAGAAAAAAGAAGTACGCTATTAACTATTAACGTACCTGTCTCTTCCGAAACGAATGAGTACACATCGTCGTGTCGTGCTACCATCGAATCACGAAAGTCT
+
:===@BDDDDCBBBDA=A=@<@>::5:<<7<@@?:90/368----(-938839533333777'71778333;<=;;17795555$55.55<<<2A@D@C>BCCBBBB?B?BB?DCC=@??@ABCCICCCCDCCC@@@@@=@ABABA??<A@B;;;;CABBBBC?CCB????BB?BBB?BCB@?9>75.5@DDDD)@@;8858<<>?@;?;>===<A<@@A;;8;BAAACC@C@BBC>BBD<@@BBBBAACCCB==ABBCCCC@?@CBB?BAAAA@BBBABAB=AECC
@ATNG8:02695:03988
GATGGTAGGCACTGCGCACACATCCCAGAAGATCAGGAACTCTAGAAGAATTCAGATTTTTTAACACGAGAGTAAATGTAAAAAGAAAGGTTTTATCAAGACTCACGTTAACAATATTGCAGCAGTACGCACACAATCGAAGCGCAGTAAGGATGGCTAGTGTAACTAGCAAGAATACCACGAAAGCAAGAAAAAAGAAGTACGCTATTAACTATTAACGTACCTGTCTCTTCCGAAACGAATGAGTACACATCGTCGTGTCGTGCTACCATCGAATCACGAAAGTCT
+
//885;772/445:4597////;;;3;:=8<:<<55.5.5<;4455.4:7:5:::333333#3588344933377.3338999'333/36===////60/////35665:3772669/57:5;:>>>@@@>@@00+0;::6>@A@ABBA?B?AA@=??853::=6@<><:<7<<<<==55566:-2220388;;;&985//.86::>@<?<=>AA;A=;:@BA=@AA998B?C6:?B>BBC<>>BBBABB?>>?>=>?=BBBBCB<?@B<=>>7929@:9?AA<AB>=
@ATNG8:02697:03958
GATGGTAGACATATCGTACTCTCTGTACTCATTCGTTTCGGAAGAGACAGGTACGTTAATAGTTAATAGCGTACTTCTTTTTCTTGCTTTCGTTGGTATTTCTTGCTAGTTACACTAGCCATCCTTACTGCGCTTCGATTGTGTGCGTACTGCTGCAATTATTGTTAACGTGAGTCTTGTAAAAACCTTCTTTTTACGTTTACTCTCGTGTTAAAAATCTGAATTCTTCTAGAGTCCTGATCTTCTGGATATGAGTGACTCGTGCTACAATCGAATCACA
+
BBBC:B=>AA<==>>>>BACCB>=CB?;:<5509>>;13403-3;455=<6::7894=.73<<8>?CBB;:;;22028===*5506222'28838,3322'293222866169999;>D<AAA<A=@@@;;;?A8====5;;====888<;;:6364(-(--045063:88888=79.552555$53:3<9>>>.98666-6,,,,,23797=AAA.A<;;A;A:::4:>?<<///6>=;9,,),,,0266679///9899;A=:73--*-336069;//
@ATNG8:02700:03953
GATGGTAGAGAGAGCTCTCTCATCGTACTCATTCGTTTCGGAAGAGACAGGTACGTTAATAGTTAATAGCGTACTTCTTTTTCTTGCTTTCGTGGTATTTCTTTGCTAGTTACACTAGCCATCCTTACTGTGCTTCGATTGTGTGCGTACTGCTGCAATATTGTTAACGTGAGTCTTGTAAAACCTTCTTTTTACGTTTACTCTCGTGTTAAAAATCTTGAATTCTTCTAGAGTTCCTGATCTTCTGGGCTGCGCTGATATGCGCTACCATTCGAATCACGAAAGTCT
+
====9;;;=?9;9B>?A@?;;;=>B;9;BBBC@CDCE=BB@B@BB>><>@+0/6//)/)4:=C@C>AABB<>?8848AA@A1@C79:>>9>BAA;>:00)000(////6635567???>;:;:8><@@@>>>>7079-,),,,,-3-/..555335602226::5:59888>>==>::;:AA1>5;5;<<=<*<<888*78===>>;:;<AAAA/;::6:>=A7;<<><;9///9@9==;777)----)---/69:9=;;;???999<7//*/7617<<<733----3
@ATNG8:02703:03987
GATTGGTAGTCTCAGATAGTCTATAGTACTCATTCGTTTCGGAAGAGACAGGTACGTTAATAGTTAATAGCTGTACTTCTTTTTTCTTGCTTTCGTGGTATTCTTGCTAGTTACACTAGCCATCCTTACTGCGCTTCGATTGTGTGCGTACTGCTGCAATAATTGTTACGTGAGTCTTGTAAAACCTTCTTTTTACGTTTACTCTCGTGTTAAAAATCTGAATTCTTCTAGAGTTCCTGATCTTCTGGAGATATCATCAGCGAGCTACCATCGAATCACGAAAGTCT
+
944.4.4<445=;665999655::/------//)/<==2<<.5.5999999.44:44.4.4:3306.//:////:883/33333#3:-33::189<;-739-33-337;8929997337818>>6@?CCCCC=CCACB=B?BBC:9:>>>999/0/995/-(-057(-///55=>>>:666>>05.5555555$559;;0;;=666>@==9=@@@+;<<<<8=5:;7:9;;449.45:9:5559<>A7ABB@@@BAAA>99959>B::69:@AB=BC:89DD<BBBA
@ATNG8:02658:04011
GATGGTAGAGTATCATGTGTATCTCCAGAAGATCAGGAACTCTAGAAGAATTCAGATTTTTAACACGAGAGTAAACGTAAAAAGAAGGTTTTACAAGACTCACGTTAACAATATTGCAGCAGTACGCACACAATCGAAGCGCAGTAAGGATGGCTAGTGTAACTAGCAAGAATCCACGAAAGCAAGAAAAAGAAGTACGCTATTAACTATTAACGTACCTGTCTCTTCCGAAACGAATGAGTACACATCGTCGTGTCGTGCTACCATCGAATCACGAAAGTCT
+
:<<=7<;;;;;BB9:6>@BACB@AB>;:9248::44.4.4:::<==7;;7:295495555$5.5556>===@@@8=@?>???,;;4:5944&49;7<;;:;@A::4:?::69AA=BBCACC;;;AEBBAB@=*0000+0>>:8/0/*/49/904;;:595:8;::;99488389(/////(//3188;<;);;38555227/-)-+--99)-)/.00789=9599>:?:>BC9@99433::34333;33335A:;;>=<;=;4838=;;<><;=A999.998;
@ATNG8:02661:04020
GATGGTAGTCTCAGATAGTCTATAGTACTCATTCGTTTCGGAAGAGACAGGTACGTTAATAGTTAATAGCGTACTTCTTTTTTCTTGCTTTCGTGGTATTCTTGCTAGTTACACTAGCCATCCTTACTGCGCTTCGATTGTGTGCGTACTGCTGCAATATTGTTAACGTGAGTCTTGTAAAACCTTCTTTTTTTACGTTTACTCTCGTGTTAAAAGTCTGAATTCTTCTAGAGTTTCCTGATCTTCTGGCTCTCGTAGACAGATACTACCATCGAATCACGAAAGTCT
+
55;;:==CCCCBCCDJECBBACCDEDCBBA:;.:;;;05>7A9C>CGDCC@BBC@@>@?BBCB>A?ACCCDCCCD?;98877$7>9??@B<A?;;4<9:5:E=;;;CBC@CCDCDCBB@BEE@B@CCCBCBBB?BCCB@CBBBCBAACBBBBBBBB?BBBABB@B?AABBBBGCC@BBBAB7A=A=;;;;;;;#;CBAA>AACBBCECBB8;;;6;BAABC?A?AE@BCBBBAAA<A=??A@::4;:;5;B@@@DBBCCCCDCDCCCA?>?BCCC?@??A;;:6;;;:
@ATNG8:02673:03998
GATGGTAGTGTCATATGAGAGTGTGTACTCATTCGTTTCGGAAGAGACAGGTACGTTAATAGTTAATAGCGTACTTCTTTTTCTTGCTTTCGTGGTATTCTTGCTAGTTACACTAGCCATCCTTACTGCGCTTCGATTGTGTGCGTACTGCTGCAATATTGTTAACGTGAGTCTTGTAAAACCTTCTTTTACGTTTACTCTCGTGTTAAAATACTGAATTCTTCTAGAGTTCCTGATCTTCTGGAGATATCATCAGCGAGCTACCATCGAATCACGAAAGTCT
+
444;34//7///7//555;<<554449998::8=>>@7@C@@996>@?@@=:5554.4.444;394554545::9698888'4:298AC9@?AA<=9A;;<29AB@AB?BCCCFJ@B?@CD<@<@@AA?>??49959;<666=<5555549995504;;.44.4.444:<556=7;9<::+:)/)////&/5799)///5559977)///&///7//)/,558=;:;<<<7;7444::;0446=999@>>=??@:;;><@??=<:0.---(---/777.;:<>
@ATNG8:02675:04007
GATGGTAGATATATGCACGCTCTACCAGAAGATCAGGAACTCTAGAAGAATTCAGATTTTTAACACGAGAGTAAACGTAAAAAGAAGGTTTTACAAGACTCACGTTAACAATATTGCAGCAGTACGCACACAATCGAAGCGCAGTAAGGATGGCTAGTGTAACTAGCAAGAATACCACGAAAGCAAGAAAAAAGAAGTACGCTATTAACTATTAACGTACCTGTCTCTTCCGAAACGAATGAGTACTGTATCTATGTGTGCGCTACCATCGAATCACGAAAGTCT
+
>CFC@CCBBBCCCCCBDCBB@CCDD?BBB@BACAAA?B?BCCAAAB@BC?B?BBBBCBBB3B?CC@@ACCC@A?89>@AABB5AA=A5;;;*:@B?CCCCCDBBB?C@CC@CBB=@@BBCCCCBBBCDDDBB?CBBB?@@A?>=>>9>;A:;:;DBBBBAD?BBCAA@>AA8@@@499??=5<=<;:9::9:%:=9:858@@?>?=?<@?AA7:6:>@@@?BCCCBCC?A????9?@A=???CDBBBBBBBBBBBBCC>>;>>AA@=A@B>><>B=>@<<9<000
@ATNG8:02677:04021
GATGGTAGGCGACAGTACATACGCGCCAGAAGATCAGGAACTCTAGAAGAATTCAGATTTTTAACACGAGAGTAAACGTAAAAAGAAGGTTTACAAGACTCACGTTAACAATATTGCAGCAGTACGCACACAATCGAAGCGCAGTAAGGATGGCTAGTGTAACTAGCAAGAATACCACGAAAGCAAGAAAAAGAAGTACGCTATTAACTATTAACGTACCTGTCTCTTCCGAAACGAATGAGTACGTGAGAGAGCTCTCTCTACCATCGAATCACGAAAGTCT
+
<<<B8666:=<BA0//<<<?@=BBDD>=>C<E@AAAB?C;CCD??@@<??<??A@?:::;;':<CB:;9ACAAAA9A?;;:;:(:>;?5;;09B@=@BBDDFGAA=A?::8:DD?BBBBCCCCCCBBBBA@A<@@@C@DB;;<CAA>B?B@@=@BBDCBBC@CDDCCC?BB?BAA<????A;::9399999(9A??>?BDAA@=7=7:::<)/)/6<@@<BB;;;AB>A=ABB=BBB???@???BCCFDCBB@??B?;;;==>;7<///@9==CB@@@9@AA?
@ATNG8:02680:03990
GATGGTAGCGCACACATAGATACAGTACTCATTCGTTTCGGAAGAGACAGGTACGTTAATAGTTAATAGCGTACTTCTTTTTCTTGCTTTCGTGGTATTCTTGCTAGTTACACTAGCCATCCTTACTGCGCTTCGATTGTGTGCGTACTGCTGCAATATTGTTAACGTGAGTCTTGTAAAACCTTCTTTTACGTTTACTCTCGTGTTAAAAATCTGAATTCTTCTAGAGTTCCTGATCTTCTGGTCTACTACACTGTACTCTACCATCGAATCACGAAAGTCT
+
:;BA:=BB;96;AADCCCCDDCCCFDEC@@;;9:DFL?CC@CADCBBCCC@CCCCC@D@AAAB?B@CCDDBCBCD=A@CCA0AA7::AB=BA@A=ABC?CC:;;CDCC@HCCCCCCE;;;C@C@IAAACAA@@BBCB@CCCBBB;;;BBBDBBBC@BBB@CC@D@AA@AABECC>B;;;;.;<@>;;;;.;EA@@;AABBBCIECL@CCCC5CBBAA=A?BB?;;;CDCC@C@CCBBBA<@;;9;BBBDCCCBDCCBBBBCCCC?AAA;;5;AAABBE@BCBB
@ATNG8:02680:03993
GATGGTAGCTATACGTATATCTATGTACTCATTCGTTTCGGAAGAGACAGGTACGTTAATAGTTAATAGCGTACTTCTTTTTCTTGCTTTCGTGGTATTCTTGCTAGTTACACTAGCCATCCTTACTGCGCTTCGATTGTGTGCGTACTGCTGCAATATTGTTAACGTGAGTCTTGTAAAACCTTCTTTTTACGTTTACTCTCGTGTTAAAAATCTGAATTCTTCTAGAGTTCCTGATCTTCTGGATAGCGACGCGATATACTACCATCGAATCACGAAAGTCT
+
966>:CDBCCCCBBCCCCCDDJEAA@?:?B9929AAG=BB>B@BBDCCCD>AACCB@B?BBBD@C>BBCD@A@39/3;777)7@8@A@@7=0.-(---(/836677;A<AAA=@@??<>>>=@<@==///986??AA<;;:B??;>;::>=:7757?<@<AA=A<@@@AAAABB<@==<;2<5:4:AAAA/AAAAA5@@@@AAAAAA<@?>?.?88:A=A<AA=A????@@=A<A@;;65159<6=>>@@>>>@<<==>===>>?6;;@@E>BA@A@AA8>>?6
@ATNG8:02684:03997
GATGGTAGGACGAGCGTCTGAGAGGTACTCATTCTCGGAAGAGACAGGTACGTTAATAGTTAATAGCGTACTTCTTTTTCTTGCTTTCGCGGTATTCTTGCTAGTTACACTAGCCATCCTTACTTCGCTTCGATTGTGTGCGTACTGCTGCATATTGTTAACGTGAGTCTTGTAAAACCTTCTTTTTACGTTTACTCTCGTGTTAAAAAATCTGAATTCTTCTAGAGTTTCCTGATCTTCTGGGCGCGCTGATATGCGCTACCATCGAATCACGAAAGTCT
+
;::<;:9<-0///789:;;<=?;?;??>?AB@?BBBCAC@CCCCCDC@CC@@@?B?BCDC?CABB::;E?????????.?@;@998,9@==:=9937>238BA?>6?@@><:@>9<<A17/566-67770553505...3377668@AAA67666,..49.3355999:>3555;;.;6:369666(67666.3...6782----9999%-----04045056833333'.(.556@;5899:1/..563-------25;;95-----2-..52..'.57.
@ATNG8:02696:04037
GATGGTAGCGCGACGAGCGTAGACCCAGAAGATCAGGAACTCTAGAAGAATTCAGATTTTTTAACACGAGAGTAAACGTAAAAAGAAGGTTTTTACAAGACTCACGTTAACAATATTGCAGCAGTATGCACACAATCGAAGCGCAGTAAGGATGGCTAGTGTAACTAGCAAGAATACCACGAAAAGCAAGAAAAAAGAAGTACGCTATTTAAACTATTAACGTACCTGTCTCTTCCGAAACGAATGAGTACGATGAGAGAGCTCTCTCTACCATCGAATCACGAAAAGTCT
+
A>BB?CDCC;;;CDGFCABCCDBBB>BBB?BBBB?@=@?BBDDCBA?BB?B>?>>899999%9@CCBBBBBB???8<?;;;;;*;@>B=CCCC5CBB@CBBDDDFBB@A@CC@BAB?BBAABBFC:;;CFLJBB@BCBB@BCA@AA:83;=A;;7;BBBBBBC@CGBDAB@BB????4:::9:9+99:=AEBBBD)??<??>?A>>>9<)//)/;;:*/+/<<<<9@AA@ABC>A>::9/7><8>AABBBBCBACBB=>>??@;;;@?@AB=@?>>>=B@@@:999-9999
@ATNG8:02699:04006
GATGGTAGAGAGAGCTCTCTCATCGTACTCATTCGTTTCGGAAGAGACAGGTTACGTTAATAGTTAATAGCGTACTTCTTTTTCTTGCTTTCGTTATTCTTGCTAGTTTACACTAGCCATCCTTACTGCGCTTCGATTGTGTGCGTACTGCTTGCATTATTGTTAACGTGAGTCTTGTAAAACCTTCTTTTTACGTTTACTCTCGTGTTAAAAATCTGAATTCTTCTAGAGTTCCTGATCTTCTGGTGTCTGATCTGTATCACTACCATCGAATCACGAAAGTCT
+
BABC?@;;?ABBAA@<<<;;;;><<666<<@B>BBDD>CD?B?B@<<<:>+0)///63:6;@@A=A<@>??A??8=8?BBBA2AA:@?:8,23/3990//)//689:;28::775:92889383725258883?===1885::=;8:887//(/965/5=8=?;?5:;;:9799=2<<===.93?:@@;;;*8:6=<.6...886:7;+6652$287783727:68::;;55,25>>9<<;05752:55266:;7755??=<<<9915777;7;999667(59:;
@ATNG8:02700:04009
GATGGTAGGCGAGAGTGAGACGCATTACTATTCGTTTCGGAAGAGACAGGTACGTTAATAGTTAATAGCGTACTTCTTTTTCTTGCTTTTCTTGGTATTCTTGCTAGTTACACTAGCCATCCTTACTGCGCTTCGATTGTGTGCGTACTGCTGCAATATTGTTAACGTGAGTCTTGTAAAACCTTCTTTTTACGTTTACTCTCGTGTTAAAAAATCTGAATTCTTCTAGAGTTCCTGATCTTCTGGCGCTCTGTCACGTCTGCTACCATCGAATCACGAAAGTCT
+
69<<8<BB?BC@@ACCCCEDC@@AD<DDDAA?ACCE@CC@B?BBCBHIGAIDCCD@C@CCCC@B@CCCCCBBBB?BBDCC3??<=?>=<5==8?9??A?@@;????>=77==>>>BB?BDD?B?BBB?@?7637?>A6;:::@;;;?>?????@@<@@@<@B<?8>>;:7897:15@AEC.;4>8<<;;;*98...)....9776777?@>::&:;9<<7=7==8=;77:56.52:7;???<899?B>>BB??;===B9::??D@=:><<;C=D>==888)69<<
@ATNG8:02703:04028
GATGGTAGGCGTGTGAGAGTCTGCCCAGAAGATCAGGAACTCTAGAAGAATTCAGATTTTTAACACGAGAGTAAACGTAAAAAGAAGGTTTTACAAGACTCACGTTAACAATATTGCAGCAGTACGCACACAATCGAAGCGCAGTAAGGATGGCTAGTGTAACTAGCAAGAATACCACGAAAAGCAAGAAAAAGAAGTACGCTATTAACTATTAACGTACCTGTCTCTTCCGAAACGAATGAGTACTATGTAGAGCTCTATACTAATCGAATCACGAAAGTCT
+
CDCC?CCC@DABBBBDDDDCAABCD?HCC?CCCCBD?C=BBCCCCC?@A>A@CAA????A2C?@@@CCDCBBBB;?>99888(8>9?/899+9<A=BA@@@AAAA<A;??=A=;:;===A>>>AAAAA;;=A;@???:??@A><<A;A;A>>:>>?AA@@@:@A??BB>B>9>??:<;5555)7<=:?@@??/;;5;:9:???AA<A=DAAA<@<@>>>@;?<<<==<5;5<99/;>>9>B?AAAAAB:::?BBBBB>>>>AA>=7=AAA9AAAA;;;5;=>>
@ATNG8:02658:04065
GATGGTAGGCTTGTGAGAGTCTGCCCAGAAGATCAGGAACTCTAGAAGAATTCAGATTTTTAACACGAGAGTAAACGTAAAAAGAAGGTTTACAAGACTCACGTTAACAATATTGCAGCAGTACGCACACAATCGAAGCGCAGTAAGGATGGCTAGTGTAACTAGCAAGAATACCACGAAAGCAAGAAAAAGAAGTACGCTATTAACTATTAACGTACCTGTCTCTTCCGAAACGAATGAGTACCTCTCAGACGCTCGTCCTACCATCGAATCACGAAAGTCT
+
56=?:@BB?BC9BCCCCDBBBC;;;,;CC;BBCBAB?A@CCDDC@A?@E@C@CDA@@???,=;>@A???BBBDD;BABBCCC399393::,9=>8@BBB@@A>>:=<@B;?=>:==AA@>;>>>@@@@AAA8=>@A<?==??A>;7=<@9A>AB????AA<ADAA@@=AB?A>>8?<:::/:;<8<=>>>+88.8>>>??=;;5;:>;;;=A>D>678<@AB>>=><@<AAA9>BB?BA>>000?@:;:>>@@;;;@@@B;??A<AB<<<=AA@A8:70:<::
@ATNG8:02667:04047
GATGGTAGCTCGCTGATGATATCTCCAGAAGATCAGGAACTCTAGAAGAATTCAGATTTTTAACACGAGAGTAAACGTAAAAAAGAAGGTTTTACAAGACTCACGTTAACAATATTGCAGCAGTACGCACACAATCGAAGCGCAGTAAGGATGGCTAGTGTAACTAGCAAGAATACCACGAAAGCAAGAAAAAAGAAGTACGCTATTAACTATTAACGTACCTGTCTCTTCCGAAACGAAATGAGTACACATCGTCGTGTCGTGCTACCATCGAATCACGAAAGTCT
+
44<<8<@@;;;;@??=BB;:6666?9<;@<=<@@00*0;>=?ACCC?DC?B?@??<<?=?.?=AAB?@@BBBAA9@@;;;;;;%;=<95555&5;A9@C>CCC??A@C@DD@BBB8;:::;BCCCCCECCBCC@D999:?998@@@@;A>A;;8;CDBCCCC@CCC@@?>AA=99939::9:,7;;58;<<@>'>B=B678?AAAA=C:==>=1708=AAA@CDBAA::6:599?9@999*9<=<;=>>;33398<994438333=;;6888::59>=><<<7=BBC
@ATNG8:02670:04065
GATGGTAGCGCATATCAGCGCAGCCCAGAAGATCAGGAACTCTAGAAGAATTCAGATTTTTAACACGAGAGTAAACGTAAAAAAGAAGGTTTTACAAGACTCACTTAACAATATTGCAGCAGTATGCACACAATCGAAGCGCAGTAAGGATGGCTAGTGTAACTAGCAAGAATACCACGAAAAGCAAGAAAAAGAAGTACGACTATTAACTATTAACGTACCTGTCTCTTCCGAAACGAATGAGTAACCTCTCAGACGCTCGTCCTACCATCGAATCACGAAAGTCT
+
CCC@@EBBCCBCCCCCBCBBBBCCC?CCB@BBBBBB:;:;CBAA??<??<>=??;449::';=;;6AA;@=A@C6?;:99595#5525;<<<0==>9<A=B=A<D?B=?@;::9:??BBB@@@@0/0=>>@B>@@??:=;:00/;:39/0-:59///777=8;@;<BB?BB?><;/222222&222+26;;;*22,266667::;;1738??A<B=@89866<=??AAA;?6:AA3<9:48?>:88486:888;@9;576>>>?<???=A@BAA>@<=>878)8;88
@ATNG8:02672:04067
GATGGTAGAGTACAGTGTAGTAGACCAGAAGATCAGGAACTCTAGAAGAATTCAGATTTTTTTAACACGAGAGTAAACGTAAAAAGAAGGTTTTTACAAGACTCACGTTAACAATATTTGCAGCAGTACGCACACAATCGAAGCGCAGTAAGGATGGCTAGTGTAACTAGCAAGAATACCACGAAAGCAAGAAAAAGAAGTACGCTATTAACTATTAACGTACCCTGTCTCTTTCCGAAACGAATGAGTACTATAGACTATCTGAGACTACCCATCGAATCACGAAAAGTCT
+
BCBB?BCCCCCCCBCCCCCCCBBAA?CBC?BBB@@@@B@CBCBBBB@CF@F?99:9999999#74A=>B<=B==BB=BABCBBB3AC=A4;;;<*;BB=AA@BCCCCB@C@AB=?999.9@@ACCEHGCCBDCCCC@CB??<???A?@BA>B@BBC?BCCCCCAA?CCCBBB?BB?BBB=@@::9,8<<998888(7@9?:;;AACA=6;599//*/16=AABD=AAAAACAD@D@:::8:AB?BAAABBBBBCCC;;;>@BABBAAABCCD=C@@@C?BA??;:::.;@@>
@ATNG8:02675:04070
GATGGTAGTAGTACACTAGTCATACCAGAAGATCAGGAACTCTAGAAGAATTCAGATTTTTAACATCGAGAGTAAACGTAAAAAGAAGGTTTTACAAGACTCACGTTAACAATATTGCAGCAGTACGCACACAATCGAAGCGCAGTAAGGATGGCTAGTGTAACTAGCAAGAATACCACGAAAGCAAGAAAAAAGAAGTACGCTATTAACTATTAACGTACCTGTCTCTTCCGAAACGAATGAGTACTACTCTCAGAGACACCTACCATCGAATCACGAAAGTCT
+
9=44.49:9555;==;;<=>=<?>>5>A>9=@;;::29.55<<556:=<8<754433888$3-3345===;:///(///////$/618-333&33;38:==888=B?D@BD?B==:==>?BCGCBBCDDCBBC@CB@?=?BBBCCBB?C@BBB?BBBBBBBB?BBBBBB>AA?????AA@@?5<881888888%/97:///==A?A7;7:=AA<@:==C@@=@D@@?BC=@=??=6=??<@AAAABCCDBBBB9:9BAA;;;<>>>=A>=>=<;;@B@@@;@AAB
@ATNG8:02676:04053
GATGGTAGATATAGTGCACGCTCTACCAGAAGATCAGGAACTCTAGAAGAATTCAGATTTTTAACACGAGAGTAAACGTAAAAAAGAAGGTTTTACAAGACTCACGTTAACAATATTGCAGCAGTACGCACACAATCGAAGCGCAGTAAGGATGGCTAGTGTAACTAGCAAGAATACCACGAAAGCAAGAAAAAGAAGTACGCTATTAACTATTAACGTACCTGTCTCTTCCGAAACGAATGAGTACACATCGTCGTGTCGTGCTACCATCGAATCACGAAAGTCT
+
==BB>?;;=<@>0//::0//<::;@@=ABB=>@?::58<:<<<AA@<6AC>C>AA?<<888+88BBBCBBBBBBA7:=;;;;;;#996;2555&5<<9;A<BCLJDD@C?BA?ABD?AABCCBBBCCCDDBBBC?BBBB=@@A@?@@A>A?AAB?BABBAAAD?BBBBCC???<???;>>:::,8==999999(7>8>688==?;;5:<A?@@<@;>?A:;7;A@@@@??B@BBB>BBC?BHAA?????AABBBCAB:::BAABBCC?B???D?BAAA9992:@@A
@ATNG8:02677:04082
GATGGTAGCACGAGTCACTCATATCCAGAAGATCAGGAACTCTAAGAAGAATTCAGATTTTTAACATCGAGAGTAAACGTAAAAAGAAGGTTTTACAAGACTCACGTTAACAATATTGCAGCAGTACGCACACAATCGAAGCGCAGTAAGGATGGCTAGTGTAACTAGCAAGAATACCACGAAAGCAAGAAAAAAGAAGTACGCTATTAACTATTAACGTACCTGTCTCTTCCGAAACGAATGAGTACCTCTCAGACGCTCGTCCTACCATCGAATCACGAAAGTCT
+
9;CC9;ADCA;;6<<;?;<<@<=>>7;;@7;;;<<<161/;;00+/938:+/*44333333$343333;;9:8==<17733333$37176;;<1<<<7==BB>==00*/).3.3782779>CCCCCCBDCCC:96:C??=?A@@@@:94;>A@@=@AABEBBC?CDC??>;??=AAA<?@99:,7994778888%8;9;879@ADAA8;8:=A@1838>BBB@BBABA??<?=AA@;B::89BDCCCC?ABABAACCBBA???A<>>?<??AAB<AAAA::9.9@:9
@ATNG8:02682:04065
GATGGTAGCGCGACGAGCGTAGACCCAGAAGATCAGGAACTCTAGAAGAATTCAGATTTTTAACACGAGAGTAAACGTAAAAAGAAGGTTTTACAAGACTCACGTTAACAATATTGCAGCAGTACGCACACAATCGAAGCGCAGTAAGGATGGCTAGTGTAACTAGCAAGAATACCACGAAAGCAAGAAAAAAGAAGTACGCTATTAACTATTAACGTACCTGTCTCTTCCGAAACGAATGATACTGCGTCTCACTCTCGCCTACCATCGAATCACGAAAGTCT
+
>?;<8<CBBB;;6<B>;AB@@BABB=BCD@BCBBA@=@>BBB;:8C>B?>B@>?=BCCCD3C>?@BBCBCC999,9=;;;;;*5@<@.:;;6<BC@CBBBBDDCB@A@EC?BCC?CBCBDBBCCCBBBBBAB?B?AA?@??CCCBB?B?B@@=@BBABBBC@CBBBCB?BC?BBB;??989*7<<89<==>>'896////;;AAA<A:?>AA<B<>>B@@=@BBAABB?B>ABE>CCB?CBBCCC?@@@@@CBBCCBCCCC=??B@D988C@DB@@AAA9@@@?
@ATNG8:02687:04089
GATGGTAGCTCTGCTCTGACTCTCGTACTCATTCGTTTCGGAAGAGACAGGTACGTTAATAGTTAATAGCGTACTTCTTTTTCTTGCTTTCGTGGTATTCTTGCTAGTTACACTAGCCATCCTTACTGCGCTTCGATTGTGTGCGTACTGCTGCAATATTGTTAACGTGAGTCTTGTAAAACCTTCTTTTTACGTTTACTCTCGTGTTAAAAATCTGAATTCTTCTAGAGTTCCTGATCTTCTGGATACACTCATGTGCACCTACCATCGAATCACGAAAGTCT
+
CBBB?BACCCDDBBCCCCCBDDBBBBBBBCCC?BDCE?BB@C@CBCCDBC@CDCCC@C?BBBC@D@CCBBBCCCC?@@??>0?B?CCEE?CCBB?ACC@A@>@@@CCCACCCCBBCC?BCC@C@CECCAA@C@CCCC@BBBAB@@@@BAADBBAA?AAA?AB>A?BBBBBBCCG?BBDEF<F?C@;<;;;*;@A@D?CCCGDCC;;;@EKHE5BAABC?BACD@CDCCC::9:?ACCCBB?AAB>BCCCDBBBCCBBBCBB>AAA?BBBCC?BACABBF>DB@@
@ATNG8:02693:04055
GATGGTAGTGTGTCTCTGAGAGTAGTACTCATTCGTTTCGGAAGAGACAGGTACGTTATAGTTAATAGCGTACTTCTTTTTTTCTTGCTTTTCGTGGTATTCTTGCTAGTTACACTAGCCATCCTTACTGCGCTTCGATTGTGTGCGTACTGCTGCAATATTTGTTAACGTGAGTCTTGTAAAACCTTCTTTTTTTACGTTTACTCTCGTGTTAAAAATCTGAATTCTTCTAGAGTTCCTGATCTTCTGGAGATACACATGATACTCTCCATCGAATCACGAAAGTCT
+
CCBC?BCCDBAABDCBCCCDCBAAACCCCB@?9=899.:=9=;@BCDCBC@CCA:94;CCBB?BGJFCCBBBCB=9999999#:@;?=@@@7@CBB@BBB?AA=A@@B;;:<EDCDCBB>BCC@C@FCCCBBBD@CCCC?CCCCCBBBCCCCCA@?>:@9990:?:@@CCCCCCCED@CDHLI;A=@>;;;;:;:#;AAAB>CDFCCCCA;;5;;:;*;AABF@B?A@=@A@AB@@=@@CAAB@@;@?B>BCBDCCCCCCCCCCCCBA?=?BBBA>ABBBBBA<A@@@
@ATNG8:02697:04072
GATGGTAGGCGACAGTACATACGCGCCAGAAGATCAGGAACTCTAGAAGAATTCAGATTTTTAACACGAGAGTAAACGTAAAAAGAAGGTTTTACAAGACTCACGTTAACAATATTGCAGCAGTACGCACACAATCGAAGCGCAGTAAGGATGGCTAGTGTAACTAGCAAGAATACCACGAAAGCAAGAAAAAAGAAGTACGCTATTAACTATTAACGTACCTGTCTCTTCCGAAACGAATGAGTACGATGAGATCTCGTGTGCTACCATCGAATCACGAAAGTCT
+
::<;8;45.445;566;;;<:::555.55<656/:99)/)///78:=8;;7;6::<<@@@@1@=@CBABCB@@@D99:BCDDD5AA;A4;;;&5::5<=A==A=AB>A=@>8<<<188==?AABDA@AABBBC?CBBD@CDCBCBBA?C@BBB@BCBBBD@@>@A@@@@<@?;??=;>=877)3333373777#/8680//68:75.58:79;4=6<=C;;6;A;;;BB?B?AAE?BAA<????AAB?:99BABAA?????AAAA@@168<=>:;<<:;;;/:>??
@ATNG8:02700:04059
GATGGTAGGTGCCATGAGTGTATCCAGAAGATCAGGAACTCTAGAAGAATTCAGATTTTTAACACGAGAGTAAACGTAAAAAGAAGGTTTACAAGACTCACGTTAACAATATTGCAGCAGTACGCACACAATCGAAGCGCAGTAAGGATGGCTAGTGTAACTAGCAAGAATACCACGAAAGCAAGAAAAAGAAGTACGCTATTAACTATTAACGTACCTGTCTCTTCCGAAACGAATGAGTACCTCTCAGACGTTCGTCCTACCATCGAATCACGAAAGTCT
+
@@CC;CBB?CCC>BBDECCCCBBB?CCC?BBBBAA?A>BBABBCC?AA=A?B??77777(9>@@AAAABDAAA;?@88888(8<7<188)5==9@@@?B?=>A;A9>>;A=<8=>>>>>;;<@A??:::A;???A9>>>><<<@:@;AAA;@;;;CCCC5::???A:>>;@@A9=;777.9::8::9:9)8718BBBB????;>=A@@@;A;AA===;AAAA=;;7;9>>>7@=>:8:9A?::7;??AAAB>>><?@@@:>=?:?>>>=;AAAAAAC7?;<=
@ATNG8:02703:04059
GATGGTAGCACGACACGACGATGTGTACTCATTCGTTTCGGAAGAGACAGGTACGTTAATAGTTAACAGCGTACTTCTTTTTCTTGCTTCCGTGGTATTCTTGCTAGTTACACTAGCCATCCTTACTGCGCTTCGATTGTGTGCGTACTGCTGCAATATTGTTTAACGTGAGTCTTGTAAAACCTTCTTTTTACGTTTACTCTCGTGTTTAAAAATCTGAATTCTCTAGAGTTCCTGATCTTCTGGGTCTCTCTCTCACGCACTACCATCGAATCACGAAAAGTCT
+
69>@;@DDDCBB=BBBBCAA@@AAGCCCCCCC@CCCC=BB>B>CCCCBCC@CBBBB?B@BBBB?B>BBCC@@ABB?BBBBB3><;=>;9:9889=ABA>AA;??@AAA?BB@@@@;;7>BA:>7=A??=><<8<??C9>>>>>@?>>AAAA>??@<>=><AAA9A<@@@AAAAAA=@??@?5?;?;<<<<<.<=777.755///=99=>9>CCB/@>>>A<@;??B==9///165;;AA@>7==AD:AAAA@@?@@AAA@@@<==>7;;>>@:>><;5///(/99/
@ATNG8:02703:04060
GATGGTAGCGCACACATAGATACAGTACTCATCGTTTCGGAAGAGACAGGTACGTTAATAGTTAATAGCGTAACTTCTTTTTCTTGCTTTCGATGGTATTCTTGCTAGTTACACTAGCCATCCTTACTGCGCTTCGATTGTGTGCGTACTGCTGCATTATTGTTAACGTGAGTCTTGTAAAACCTTCTTTTACGTTTACTCTCGTGTTAAAAATCTGAATTCTTCTAGAGTTCCTGATCTTCTGGGATGTGTGCGCAGTGCCTACCATCGAATCACGAAAGTCT
+
```
