## Supplementary material for "Massive Multiplexing Can Deliver a $1 Test for COVID-19": Fastq files for Ion S5 analysis of 24 indexed plates: E-gene_Plate06_Rep1_IonCode_0107.filtered.fastq (part 119 of 127)

```
;?=D:>A;5455555555559444<444/9///:8918:8:6/0/9900,5::=>;??BBBB?C?BBA<<0/)/7)/////$/9)33<<(43433-3:;8<=9?=88<B?BBCHCCCC@;;;?A>@A@@;;<;5<BA@<ACDCCCC@@@@@@?:=<<9<<*0/6:6:???@?B@@;@@@@?3@=A<;;;;.;@CCD=A;;;BBBB@@=A@A@,>@:9:?B?AAACGE;;;B>A<@@ACAA=A<<<5<000>00;:;:BBBB@ABB=;;:??;??AABBB=CBBC
@ATNG8:02705:04078
GATGGTAGACACGTGTGCTCTCTCGTACTCATTCGTTTCGGAAGAGACAGGTACGTTAATAGTTAATAGCGTACTTCTTTTTCTTGCTTTCGTGGTATTCTTGCTAGTTACACTAGCCATCCTTACTGCGCTTCGATTGTGTGCGTACTGCTGCAATATTGTTAACGTGAGTCTTGTAAAACCTTCTTTTTACGTTTACTCTCGTGTTAAAAATCTGAATTCTTCTAGAGTTCCTGATCTTCTGGAGATACACATGATACTCTACCATCGAATCACGAAAGTCT
+
56;;:>>CBB=>>@?B=A=?C>@>A?>==<<=:BBBD=AB?C?AAACCCC=?>A::6:=@ABB?C?BBAAABA<@7BB===+BB;<::7.7><=9?9938A<@??>>?;@=>=AA>><888<A<@AB;;;=>:=BAA388==977999==;77971655;CD<>:==>BAAA@@:888>>/>;><@@DCD/BB>>>9>=>>BD>>>A4::9:*:<=;;5;:;;7;@@???@<?<????@@;>>@=;;;>>>>@@@@@AAA>>>A@<@?===:=??AABD9@===
@ATNG8:02669:04114
GATGGTAGTATAGAGCTCTACATAGTACTCATTCGTTTCGGAAGAGACAGGTACGTTAATAGTTAATAGCGTACTTCTTTTTCTTGCTTTTCGTGGTATTCTTGCTAGTTACACTAGCCATCCTTACTGCGCTTCGATTGTGTGCGTACTGCTGCAATTTTGTTAATCGTGAGTCTTGTAAAACCTTCTTTTTACGTTTACTCTCGTGTTAAAAATCTGAATTCTTCTAGAGTTCCTGATCTTCTGGTACACTCATGTGCACCTACCATCGAATCACGAAAGTCT
+
56>@:=BDCCCA@AC>AABB=DCCCBBCCBCB@B@@@<?A?C>??@EDBB?CCCBB?B@CBAB?B<??BC?>?8;5:>=>=/<<4:8655&297;7=BC?AA<@688>?6;:;<A?;;7565;B=ABA::5;?9>?@@<===A>=>@?<<<:55282699+/-(-(-3---4.66>:666?>0=8<7;;===)<>@@@;@ABCCCA@@@?ACAA2A@@?C@C@AB?BBDAAAB?B?A@@A9948==:>>;;;==>>>898==;?@@=A;;;?;;;;;>>=4=;;8
@ATNG8:02669:04134
GATGGTACAGCGCGACGAGCGTAGACCCAGAAGCATCAGGAACTCTAGAATGAATTCAAGATTTTTTAACACGAGAGTAAACGTAAAAAAGAAGGTTTTACAAGACTCACGTTAACAATAATTGCAGCAGTACGCACACAATCGAAGCGCAGTAAGGATGGCTAGTGTAACTAGCAAGAATACCACGAAAGCAAGAAAAAGATGTACGCTATTAACTATTAACGTACCTGTCTCTTCCGAAACGAATGAGTACGATGAGAGAGCTCTCTCTACCATCGAATCACGAAAGTCT
+
---736---/9595;;<<<===;;;=?6::<;0//:8888<499<3338.33;060//(//8889:%96;3338977333(26555555#59494;;;0;<<8<=====5592/4//)//)/3:9;;?;<<<=AC@A@BB?BAAA?:99@@AAC>B?B9945;;:<:::8=BA>>>@BB<@?;.33=8;/93/(/7777'....222559?;7<7<:?:7>8886<>=?@@:88A>=9==>5;:<8B=====>BBBBBBCC@9977555779917777526698599,4433
@ATNG8:02673:04094
GATGGTAGTGATACAGATCAGACACCAGAAGATCAGGAACTCTAGAAGAATTCAGATTTTTAACACGAGAGTAAACGTAAAAAGAAGGTTTTACAAGTCTCACGTTAACAATATTGCAGCAGTACGCACACAATCGAAGCGCAGTAAGGATGGCTAGTGTAACTAGCAAGAATACCACGAAAGCAAGAAAAAAGAAGTACGCTATTAACTATTAACGTACCTGTCTCTTCCGAAACGAATGAGTACGATGAGATCTCGTGTGCTACCATCGAATCACGAAAGTCT
+
69AC8BCB@@ADCEDCAAAA@;BCD>:;6<=@?::59<8<==??==8=;8?8/0/88888+85:BBB@@ACBBB>A>BAAAA2>@9?2;;;6;AB@BBCBABADC@C@CC@BBB?CCCACBCCAAACCCCBC?B@@@<@ABBABAA>A@CBB@CCCCBBCC@CBBBBB@BB?AAA<@@9:929??;99::9:%0><;///=;>>?3836:>>.818>A@@=@DAAADD?A@AA@;@AA=ABBABBBAAACBBBCA;;;?@A@@@@@;@BBBB<B?>>BCC>CBBB
@ATNG8:02673:04108
GATGGTATCGCGACGAGCTAGACCCAGAAGATCAGGAACTCTAGAAGAATTCAGATTTTTAACACGAGAGTAAACGTAAAAAAGAAGGTTTTACAAGACTCACGTTAACAATATTGCAGCAGTACGCACACAATCGAAGCGCAGTAAGGATGGCTAGTGTAACTAGCAAGAATACCACGAAAAGCAAGAAAGAGAAGTACGCTATTAACTATTAACGTACCTGTCTCTTCCGAAACGAATGAGTACCTCTCAGACGCTCGTCCTACCATCGAATCACGAAAGTCT
+
56==8=CDBCBCCCCCCCDCCBBB=BBB?BABB;<7<>BBC@@@B?CB@B@@@???@>?,?;?AAABBBABDD8><;::;;;$;=99=>ED9BAA7;@;?==AAB8;:;C?CCB?BBBCFBCCCBCCCCCBB?BBBC?BBA@@A991;5;@@=ACEDBCCB@???BBB>AA?BCC?A>0000*000+///)/6:;;>==@?8;;B>B?AAAA=?<?CBAC?@@?@@@@=?;?>>5?@><@@AAABB@???B@@AAA@?>==>=;;;=???@@598@@;::/:>9:
@ATNG8:02674:04101
GATGGTAGCTATACGTATATCTATGTACTCATTCGTTTCGGAAGAGACAGGTACGTTAATAGTTAATAGCGTACTTCTTTTTCTTGCTTTCGTGGTATTCTTGCTAGTTACACTAGCCATCCTTACTGCGCTTCGATTGTGTGCGTACTGCTGCAATATTGTTAACGTGAGTCTTGTAAAACCTTCTTTTTACGTTTACTCTCGTGTTAAAAATCTGAATTCTTCTAGAGTTCCTGATCTTCTGGTATGACTAGTGTACTACTACCATCGAATCACGAAAGTCT
+
ABAB?BCDDC>DDBCCCCECCDD@A@BBAAAB>BAAC=CC@B@BBBCCCC@CAAAC=A=AABB?B?B@BBBBA@@<<<=<=,=<289@@8@BA@=ABD?BB@>>>ABC?BBB@@@>>9@@A:>:<@@????@=@@@@<@@@@@@@@A@@@@<==@=::9=AA=A;AA>>>AAAA;A??@@3@<>9>>>>>.>???C9>;;;<<>>AA27777):9<>A<A=A?:A>@@<<=;A;@@@@<<8<@A;AAA===;AAAA>><<;@@@@;AA@@@;AA@==>C9>99;
@ATNG8:02675:04099
GATGGTAGGCGTGTGAGAGTCTGCCCAGAAGATCAGGAACTCTAGAAGAATTCAGATTTTTAACACGAGAGTAAACGTAAAAAAGAAGGTTTTACAAGACTCACGTTAACAATATTGCAGCAGTACGCACACAATCGAAGCGCAGTAAGGATGGCTAGTGTAACTAGCAAGAATACCACGAAAGCAAGAAAAAGAAGTACGCTATTAACTATTAACGTACCTGTCTCTTCCGAAACGAATGAGTAACTATGTAGAGCTCTATACTAATCTAATCACGAAAGTCT
+
>>@?:==?;>?>?>=BBCCBAA;6606=>9B<@?;:29:>?A@@<<900+/4/0/?><<>'804:;;;;>>;;;3;;377787#73,35777+788.22897:5555>;AC<A:;588899?>@??99957/8366//(///-87//,/6;:?9?9:::::;176??AA?9816<=4:6/.5'///(..778)553:76768/..49-3///483-///.07776977(/(...'.;;6;<77..).668688?<6:83-----552-/.9:=;;;555,2888
@ATNG8:02676:04097
GATGGTAGGACGAGCGTCTGAGAGGTACTCATTCGTTTCGGAAGAGACAGGTACGTTAATAGTTAATAGCGTACTTCTTTTTCTTGCTTTCGTGGTATTCTTGCTAGTTACACTAGCCATCCTTACTGCGCTTCGATTGTGTGCGTACTGCTGCAATATTGTTAACGTGAGTCTTGTAAAACCTTCTTTTTACGTTTACTCTCGTGTTAAAAATCTGAATTCTTCTAGAGTTCCTGATCTTCTGGGTGCGCTACAGTCTCTCTACCATCGAATCACGAAAGTCT
+
=@<=:;;@?C<<=?>>===?AAAB?BDDDA::49A?A<BB?B@::6=BBB@CCCCC@C@CBAA9<9:D@@<BA>>29:===,9A6:9BB=A@A@=ACC>BDABBCB;;::CCCCBBC@CBB8;7;@CCA;;;=@@AA<AACBBBCBBBCCCCBBB?BAB?AA>A=@@C;;;ABB?B@@?@7A=B?CCCCC1CCDEE>BBECCBBBAA5;;;;*:??;:4:9>?=AABCCBC@C@@?>BA@598B@;99;:;BAB;:;BAAAAABC?@@@>A=@::999:,99@>
@ATNG8:02679:04135
GATGGTAGGCGAGAGTTAGACGCAGTACTCATTCGTTTCGGAAGAGACAGGTACGTTAATAGTTAATAGCGTACTTCTTTTTCTTGCTTTCTGTGGTATTCTTGCTAGTTACACTAGCCATCCTTACTGCGCTTCGATTGTGTGCGTACTGCTGCAATATTGTTAACGTGAGTCTTGTAAAACCTTCTTTTTACGTTTACTCTCGTGTTAAAAATCTGAATTCTTCTAGAGTTCCTGATCTTCTGGTGTCGTCTATCATGTACTACCATCGAATCACGAAAGTCT
+
69==8=;A:>=555;;6;>666<<;;;=>=:929@@==>>:>0555::<<9<<;?@>A8:84=4968<<@==88B>@@AAA2@@>?322)2..88*/.72892;>=>;;5;<97789;:?@B<B::;;997:@;@=<<<AAAAAA?????@@@BBE8;;<;=>;>:==A?????=9=7888)78=:>>>>>/>B<<<6<<;///;:9><AAAA/A<==@<@<==:<===:::<?<AAA;;;15595778A@@>;>AB@??=AAAAA;DA;;<<@>AA>>>7>???
@ATNG8:02681:04124
GATGGTAGTGTCAGTATGAGAGTGTGTACTCATTCGTTTCGGAAGAGACAGGTACGTTAATAGTTAATAGCGTACTTCTTTTTTCTTGTCTTTCTGTGGTATTCTTGCTAGTTACACTAGCCATCCTTACTGCGCTTCGATTGTGTGCGTACTGCTGCAATATTGTTAACGTGAGTCTTGTAAAACCTTCTTTTTACGTTTACTCTCGTGTTAAAAATCTGAATTCTTCTAGAGTTCCTGATCTTCTGGCTCTCGTAGACAGATACTACCATCGAATCACGAAAGTCT
+
555>9>C==>B>665566;;;<:::9954448;3455=1::.5.5555=>=:@666?:;5////)/)/;;===;492444444#44246///(///::*/4>6;;7444::=;?DCCBE@@=ACB?B@BAAABBDE?BBED?CCFEGC::;BBAA><00,000+00)/39>ABCB::9===@>=0?4;4:BBBB2BCCCC>CBABGECCCB=A@A@,?@ABB?C?@A>A@@ABBB=A<@@@@BA?B9;8;C<<000<=B@AAFDCBBBD?CCCBC?;::?::;/:@AA
@ATNG8:02684:04123
GATGGTAGAGAGACTGTAGCGCACCCAGAAGATCAGGAACTCTAGAAGAATTCAGATTTTTAACACGAGAGTAAACGTAAATAGAAGGTTTTACAAGACTCACGTTAACTATATTGCAGCAGTACGCACACAATCGAAGCGCAGTAAGGATGGCTAGTGTAACTAGCAAGAATACCACGAAAGCAAGAAAAAAGAGTACGCTATTAACTATTAACGTACCTGTCTCTTCCGAAACGAATGAGTACCTCTCAGACGCTCGTCCTACCATCGAAATCACGAAAGTCT
+
//7:)--8/0/999<<?@CBB@:94)4955:@A@@A>A?AAA??>B>AA?B?AAA?????.><@@C=>=@ABBC=@ACCD<A@;;494>@@0B@A=@C@??BBBB@B@BDCDFC?BBCDCCCBBCCBBBCBB?CBBC=??ABAABC?B?BBA???999AAA@C>>>@@;>>=???:888==4<::4//////$/----/<<99;5:39<<<=A=BBCCB@CCBBBCGAD@A@@9@;;5;@>>B::8:BCCCCCBBBBC????BAB?=88888)88;C<;;0;;;:
@ATNG8:02698:04112
GATGGTAGTGTGTCTCTTAGAGTAGTACTCATTCGTTTCGGAAGAGACAGGTACGTTAATAGTTAATAGCGTACTTCTTTTTCTTGCTTTCGTGGTATTCTTGCTAGTTACACTAGCCATCCTTACTGCGCTTCGATCGTGTGCGTACTGCTGCAATATTGTTAACGTGAGTCTTGTAAAACCTTCTTTTTACGTTTACTCTCGTGTTAAAAATCTGAATTCTTCTAGAGTTCCTGATCTTCTGGGTCTCTCTCTCACGCACTACCATCGAATCACGAAAGTCT
+
66<A8==A9;6>>>><A=?D;;:@BBABCCEC@BCCE<BB?B?BBAACCFADCCCC?B@BBBB@C@DCDBAABCC@BBCCD5DD<@@@@6?@@A?ACC@CC?AA@BBCECCBCBB;;8;DD@D@CCBBCDDCACCBBBBBBBAAA@@ABDBCDAA>AA@=AA=@=A@A@@CA@@@BBBBB7B=B=;;;;<*;BBCC::;CCCFCBBA5;;;;*;??AA5;5;@5;;B;;;;4::=<=9956:A=?6>AA@??BAABBBCBCCB;;6;@@::5:>>?AAB<BBAA
@ATNG8:02701:04120
GATCACACTAGATACAGTACTCATTCGTTTCGGAAGAGACAGGTACGTTAATAGTTAATAGCGTACTTCTTTTTCTTGCTTTACGTGGTTATTCTTGCTAGTTACACTAGCCATCCTTACTGCGCTTCGATTGTGTGCGTACTGCTGCAATATTGTTAACGTGAGTCTTGTAAAAACCTTCTTTTTACGTTTACTCTCGTGTTAAAAAATCTGAATTCTTCTAGAGTTCCTGATCTTCTGGAGATATCAATCAGCGACTACCATCGAATCACGAAAGTCT
+
>CE@@@CCCCCBBCBBCCA?@A;;.9994(5==A>@ABB9977BBBBB=B?AAAA;?;<>?AB?AAA=@@@??.=@=@ABA.3/>//)/(-7366*///::82..58;;@C?897486;;>?856A9@@AD=>88868975;=<8=<78/225-274<:5:;<;:956/256565$2.5355555(33399)-----333:;3999>9%888:?6?<?C>>>>0//616066733328<?;?@;::00/)/>:52558==@<887=?7=BAAABD;@??>
@ATNG8:02704:04139
GATGTAGTGCGTGAGAGAGAGACCCAGAAGATCAGGAACTCTAGAAGAATTCAGATTTTTAACACGAGAGTAAACGTAAAAAGAAGGTTTTACAAGACTCACGTTAACAATATTGCAGCAGTACGCACACAATCTAAGCGCAGTAAGGATGGCTAGTGTAACTAGCAAGAATACCACGAAAGCAAGAAAAAGAAGTACGCTATTAACTATTAACGTACCTGTCTCTTCCGAAACGAATGAGTACATAGATATACGTATAGCTACCATCGAATCACGAAAGTCT
+
CBBCCDCCCABBCCCCEDCCCBBB>BCB@BECCBB?B@BBBBBBB?BD?B?BB@@ACCC2B?BDBBBBBBBCC>BA?@@@@0?B>B4:::.;CDABCBCFCCBD@C?CC?CBC?BBBBBCBCCCBBCCCCC?CC996:AA?BBCB@C@CBC?CBBCBBBB?BBBAAA@BB?BCB?BA???8<<<999:9:(9>:@888@@@@B<@<@@AB<?<?A@@@>BCBBBCG=?=?AA<BBC?BBBCCCAAAAACAAAA@AA>A>@===?<A=>?A;?ABBBA@:@A=>
@ATNG8:02658:04143
GATGGTAGCAGAGTGCAGAGCGCCAGAAGATCAGGAACTCTAGAAGAATTCAGATTTTTAACACGAGAGTAAACGTAAAAAGAAGGTTTTACAAGACTCACGTTAACAATATTGCAGCAGTACGCACACAATCGAAGCGCAGTAAGGATGGCTAGTGTAACTAGCAAGAATACCACGAAAGCAAGAAAAAGAAGTACGACTATTAACTATTAACGTACCTGTCTCTTCCGAAACGAATGAGTACGATGAGAGAGCTCTCTCTACCATCGAATCACGAAAGTCT
+
;;A@=BBBBBBCCCAA<BBCCCC@CCB@BCBBBAAC?BBBBA@C=?><?=@@AAADDD3B?ABB:9:BCEDE>A>88888(8:481888'7;=9A@@@@@@@@;>:@@;?;;7;<>>?>>>?@AAA===A7=>AC9>>>>>>>>:>;?>>:>==>?AAA=ACAA<<7<A;AAA4997990:==9====</8718=>A676@@@<@<?==<=D=B=;<=9@BAA>??<A<AAD;D<=:=;<;//////;?A>>>>?>>>>>>>?D=BBA>@<@A<====5=<==
@ATNG8:02663:04145
GATGGTAGTGATACAGATCAGACACCAGAAGATCAGGAACTCTAGAAGAATTCAGATTTTTAACACGAGAGTAAACGTAAAAAGAAGGTTTTACAAGACTCACGTTAACAATATTGCAGCAGTACGCACACAATCGAAGCGCAGTAAGGATGGCTAGTGTAACTAGCAAGAATACCACGAAAGCAAGAAAAAAGAAGTACGCTATTAACTATTAACGTACCTGTCTCTTCCGAAACGATGAGTACTGCGTCTCACTCTCGCCTACCATCGAATCACGAAAGTCT
+
494506:;>D;<<>??=>?>@A;=@9==@4548444597<==BAA>673,3333333333$34;<=BBAA?999235:>>>>+<<7<5>=>4@@A=@AA@CDC?A;@;00+0>>)0/>>?@@?@ABBB;;;?9>?AA>@@:::@??;@=;;;69BBAA9899=??>?>>BC@BBA9;;;;=3;<<:878888$0959///89>8758>AA@@=@;=>A;<7;B@@@AA=@<;;;5;00///8>;>?@@@AAC@@@ABBABB?A??<?AAAA399?9:;;09999
@ATNG8:02669:04168
GATGGTAGGCGACATACATACGCGCCAGAAGATCAGGAACTCTAGAAGAATTCAGATTTTTAACACGAGAGTAAACGTAAAAAGAAGGTTTTACAAGACTCACGTTAACAATATTGCAGCAGTACGCACACAATCGAAGCGCAGTAAGGATGGCTAGTGTAACTAGCAAGAATACCACGAAAGCAAGAAAAAGAAGTACGCTATTAACTATTAACGTACCTGTCTCTTCCGAAACGAATGAGTACTGCGTCTCACTCTCGCCTACCATCGAATCACGAAAGTCT
+
//9:6:A@;@BBCDGDCCDDBAABB?BBHBCBBC@@<@<@BDBBBC@BB?B@CBCCCCCD5B>BCCCDDDCDCC>DCCCCCC1BB:>2999.:CC@CBBBCCCAA?C@DC?BBB>BBBBCCBCCCCCCCCBC@CCCB?AA???@??9B>B@@=ABBEDCCC@CCAAAA?AA??@B;==>??8?9939@@@@2@@?B:9:CAAAA;>;>AAA9=9=<BBB@CCBAA@?:?=??@<ACC@BBBBBCB989AAAACBCBBBBCC@CCB?BB??>@A>=?9:9.;@;;
@ATNG8:02669:04184
GATGGTAGCTCACGTACGTCACACGTACTCATTCGTTTCGGAAGAGACAGGTACGTTAATAGTTAATAGCGTACTTCTTTTTCTTGCTTTCGTGGTATTCTTGCTAGTTACACTAGCCATCCTTACTGCGCTTCGATTGTGTGCGTACTGCTGCAATATTGTTAACGTGAGTCTTGTAAAACCTTCTTTTTACGTTTACTCTCGTGTTAAAAATCTGAATTCTTCTAGAGTTCCTGATCTTCTGGGTGTATCAGCGAGTATCTACCATCGAATCACGAAAGTCT
+
66=>:?BCBA<B666>;;AEFBBB@@ACCCGC@ECDD>BB?D?BBBBBCC@EC@@@?B?ABBB?B?CCCC@@@CC?CCCCC3BB;?<>?8?BAA>BA@<@A799?CBB<??BB????;@::7;=>>>A?@@B=@@@@7;:??>>>B@99:@///<6:;>:8838=BAAACDA>><??@BB5A=B=====<.;=<<<1::=778A<<<8<===.====><@<@A=>>=B;;;<A8;;@@@A:=8;=68///====;@AAAA?????;>>>>A<@@@C>>>9>?>?
@ATNG8:02673:04144
GATGGTAGGACGAGCGTCTGAGAGGTACTCATTCGTTTCGGAAGAGACAGGTACGTTAATAGTTAATAGCGTACTTCTTTTTCTTGCTTTCGTGGTATTCTTGCTAGTTACACTAGCCATCCTTACTGCGCTTCGATTGTGTGCGTACTGCTGCAATATTGTTAACGTGAGTCTTGTAAAACCTTCTTTTTACGTTTACTCTCGTGTTAAAAATCTGAATTCTTCTAGAGTTCCTGATCTTCTGGTGTCTGATCTGTATCACTACCATCGAATCACGAAAGTCT
+
<AAC@BCC?BB@AAAAA@BBBCBD>BBBCCCC@CCCC=CC?C@DCCCCCC@AAABB?BACBBC@DABBCCCAAAD@DDDDF5AA@BBCF?CCAB?ACF?CC?AA@CCJBDDDCCCBB@CCC?B?BCCCCBCC@CCCC?CA@@CCCCBBDBBBCCC?BBB?BC?B?BBCCCCCCC@BCDDD;B>B;::::9*:ABBB>DBDCCFEAAA@DDDD5ECCBCACACC?BBEBBAA>A?@@CB@@=@BC@CCEBBBBAAACCCCDCCCBB?BBBED?BBCC???9>999
@ATNG8:02684:04174
GATGCAGACGTGACAGAGCGCCAGAAGATCAGGAACTCTAGAAGAATTCAGATTTTTAACACGAGAGTAAACGTAAAAAGAAGGTTTTACAAGACTCACGTTAACAATATTGCAGCAGTACGCACACAATCGAAGCGCAGTAAAGGATGGCTAGTGTAACTAGCAAGAATACCACGAAGCAAGAAAAAGAAGTACGCTATTAACTATTATCGTACCTGTCTCTTCCGAAACGAATGAGTAACAGAGAGTACGATATGTCTACCATCGAATCACGAAAGTCT
+
<=?=A;;:;;=CCCCCBBBBC?BCC<B@@@AA=A??@?@=9:58A6@7@@?@@>>>,>:@?>A@A@>>DD785<>:<:/9:597<9>.<::497257=;55/54980926/55:;67;=C=;;AD>>><;;870697:99666.6*//84558<<>AA<>>>>>>9<96;791779A;??@9<=;<:/=?<?AA@;;;;;5;;==;;5;==;;;<8<><<;::;=5;89.866*/-67-/)/555/5577778>=@AA<=>@>?::;=8=888>BB7==AA
@ATNG8:02686:04170
GATGGTAGCGCACACATAGATACAGTACTCATTCGTTTCGGAAGAGACAGGTACGTTAATAGTTAATAGCGTACTTCTTTTTCTTGCTTTCGTGGTATTCTTGCTAGTTACACTAGCCATCCTTACTGCGCTTCGATTGTGTGCGTACTGCTGCAATATTGTTAACGTGAGTCTTGTAAAACCTTCTTTTTTTACGTTTACTCTCGTGTTAAAAATCTGAATTCTTTCTAGAGTTCCTGATTCTTCTGGTATGTCTAGTGTACTACTACCATCGAATCACGAAAGTCT
+
:<AB8=BCCBBCCCCCCCCCCBBBCCCBBB;;6;CBB>BI@C@CCCDCCC@BBCDD@C?CCCC=?=@ABBBCAA@=;::::);@<??CC>B<CC?AACACCABCBBCCACCDDDCCC@CDD?D?CCCCCBBB?BABB@CCBBCCCBDCCCCBBBB@C>>:995::?>BBBBCCC@CCBBB9@;@<;;:;;;;#;ABCF>CCCBBBCBABABHIE3D@@AC@B?;;;0;??@@@B?B?BCAC@CC?CCC@CCCBBBBBFCEBCCCCCC@??@EDBB@BB?@ACC=CBBB
@ATNG8:02691:04172
GATGGTAGCTCACGTACGTCACACGTACTCATTCGTTTCGGAAGAGACAGGTACGTTAATAGTTAATAGCGTACTTCTTTTTCTTGCTTTCGTGGTATTCTTGCTAGTTACACTAGCCATCCTTACTCTTCGATTGTGTGCGTACTGCTGCAATATTGTTAACGTGAGTCTTGTAAAACCTTCTTTTTACGTTTACTCCCGTAGTTAAAAATTCTGAATTCTTCTAGTACGTTCCTAAGATCTTCTGGCTCTCGTAGTACCAGGATATCTAGCCATCGAATCACGAAAGTCTA
+
@@A?5:;AB@<;555<555;:;;;==<;;;69.9@@=9=?5>5544:<::7;=;;;8?9998A>B>BAB::887;438777$38,3388.7:33,33:4:=7???<@@<@?>?==8835AA=A=A=;;;5;9=?6<=?>>>775<=<?@@;;7;@@;?C1818;=>?===@99<?@@2<7=466666(27555.3...703336848===*:37777050..).7;//.8885;*//).5665../.2665556666955/22+.7...3333.5555549::?;990666--
@ATNG8:02692:04174
GATGGTAGCAGACGTGACAGAGCGCCAGAAGATCAGGAACTCTAGAAGAATTCAGATTTTTAACACGAGAGTAAACGTAAAAAGAAGGTTTTACAAGACTCACGTTAACAATATTGCAGCAGTACGCACACAATCGAAGCGCAGTAAGGATGGCTAGTGTAACTAGCAAGAATACCACGAAAAGCAAGAAAAAAGAAGTACGCTATTAACTATTAACGTACCTGTCTCTTCCGAAACGAATGAGTACCTCTCAGACGCTCGTCCTACCATCGAATCACGAAAGTCT
+
66B@;@BBBDCCBA@;;;;>CCCCD@CBB9;;;:AB?B?;::///:38816079///888';5/////38888;13345555$5549.555&5;;6566;;=;;<:>;C>:ABA=??:9;@ABBBBDCBBCD@B@@@6;9=?:::@;@=A;;59CAABCCC@CCB99:>AA?BB?<?>8777(777/567677$6:47<7<A9>@>:;:78<>4=8;;@;;6;BBBBBBAD?BBB=AAA>AABDBBC?BBB>>;AAA>==;;;=@@@<><<;B=@ACCBBB=BBBB
@ATNG8:02694:04162
GATGGTAGCTCGCTGATGATATCTCCAGAAGATCAGGAACTCTAGAAGAATTCAGATTTTTAACACGAGAGTAAACGTAAAAAGAAGGTTTTACAAGACTCACGTTAACAATATTGCAGCAGTACGCACACAATCGAAGCGCAGTAAGGATGGCTAGTGTAACTAGCAAGAATACCACGAAAAGCAAGAAAAAAGAAGTACGCTATTAACTATTAACGTACCTGTCTCTTCCGAAACGAATGAGTACTATAGACTATCTGAGACTACCATCGAATCACGAAAAGTCT
+
AADD@CBBBCCDF;;6DBBBDCBBA?@CD@CDDBA@?A@CCBBBBC>AA?B?AA??>BBB3B?BBBBDCAA???8=@@@AAA0AA=A5;;;-;AC>?A@@BBBCD@C@CC@CBB?BAABB@AACCCDCCC;:7;B??<@ABBAA??=@>AA@?BB@@?FDC?ABBCBC?CC?AAB?@@9999+9993988888%/:7;///>8??@=@;=>>>;>:;>@00-0@@@@BB>A=AA@:ABC@B@?@BCBBBBBC@??>BCCDAAAABBB?BBBBB?BA@@;;:;.;@@=
@ATNG8:02694:04177
GATGGTAGCACGAGTCACTCATATCCAGAAGATCAGGAACTCTAAGAAGAATTCAAGATTTTTAGCATCGAGAGTAAAACGTAAAAAAGAAAGGTTTTATCAAGACTCACGTTTAACAAATAATTGCAGCAGTACGCACACAATCGAAGCGCAGTAAGGATGGCTAGTGTAACTAGCAAGAATACTACGAAAGCAAGAAAAGAAGTACGCTTTAACTATTAACGTACCTGTCTCTTCCGAAAGAATGAGTACAGAGAGTACGATATGTCTACCATCGAATCACGAAAGT
+
4444.49:?<>>>>>>CCD=<566<9>>D@A=?>>=:=:;;@//+-8386(,(--(--////$/7788:<;894////&////;;;;%;;;5;6=>=.77//)//////7333(36333(33,3,333299;=>?A@@AB995:BBB?BB@?>>::3=9?@A?ABCC@;;@<@ABD::67A79557;:;<=6==>:8887&25.55558222'2.5555273889;:49>==>??=B;>=D9>><?>>>>>@AB@@@??;;;==>;99956548//.5067<9679-9,
@ATNG8:02695:04142
GATGGTAGCGCGACGAGCGTAGACCCAGAAGATCAGGAACTCTAGAAGAATTCAGATTTTTAACACGAGAGTAAACGTAAAAAGAGGGTTTTACAAGACTCACGTTAACAATATTGCAGCAGTACGCACACAATCGAAGCGCAGTAAGGATGGCTAGTGTAACTAGCAAGAATACCACGAAAGCAAGAAAAAGAAGTACGCTATTAACTATTAACGTACCTGTCTCTTCCGAAACGAATGAGTACTATGTAGAGCTCGTGTGCTACCATCGAATCACGAAAGTCT
+
//9:7;A@@DE@AACCCCCCBB:::6<@A@@@ACBB@BACAA::9@=??<A;>>>BABBB3B>AB=@@@@B@AB>77;DDCC5BAAA0<;;.<BB@CCCCBBBBB@B?BC@CBB?BAAACBBCCBBCCCCCB=BCDD?B@@AAAAB>B?BAA>@CDCCCBB?BBB>>>@CD@@AA<@@BBA=A==988888(7>:>;;;AAAAA:>:=A>>6;5;?BAA?ACBAABB>A?AAA;A??<?DBBBDCAAABBB???@>>>@@@@@@AB=CC>>><@?>?:::3;?;;
@ATNG8:02666:04206
GATGGTAGCTCTGCTCTGACTCTCGTACTCATTCGTTTCGGAAGAGACAGGTACGTTAATAGTTAATAGCGTACTTCTTTTTCTTGCTTTCGTGGTATTCTTGCTAGTTACACTAGCCATCCTTACTGCGCTTCGATTGTGTGCGTACTGCTGCAATATTGTTAACGTGAGTCTTGTAAAACCTTCTTTTTACGTTTACTCTCGTGTTAAAAATCTGAATTCTTCTAGAGTTCCTGATCTTCTGGTATACACACTCGCTCGCTAATCGAATCACGAAAGTCT
+
AC@@=;@CCCCCCBBCCDCCCDBBBBCCBC@@=?ABA<BC?B>BBCBBBB?BCCBB@B?BBBB@BACGECDBBBB?BCEEE5BB@CBDC=BCAA?ACC?BB?AACECF@DBCDCCBB?BBB@B?CDDBAAAC@CCCC?CCCCBABBBBBBB@@AB?D@A>@B>B?BBB@@ACDJBCCCDD9H@C><;;;:*;CBBC>CCHGCDDBAA@DEDC3EBBBB@B@CC@BABAAAB=@=@DDCCC=AAGBCC@DDBCCBBB@@@??@CB@BBBB?BA@@:::.;@@@
@ATNG8:02666:04222
GATGGTAGATATATGCACGCTCTACCAGAAGATCAGGAACTCTAGAAGAATTCAGATTTTTAACACGAGAGTAAACGTAAAAAGAAGGTTTTACAAGACTCACGTTAACAATATTGCAGCAGTACGCACACAATCGAAGCGCAGTAAGGATGGCTAGTGTAACTAGCAAGAATACCACGAAAAGCAAGAAAAAGAAGTACGCTATTAACTATTAACGTACCTGTCTCTTCCGAAACGAATGAGTACTGTATCTATGTGTGCGCTACCATCGAATCACGAAAGTCT
+
CB@<9<<<B?;;@:69;;555=A@A?A@?5:<;/0/6;47794737137,348<<73777$36?@ABAAABBDC=98<?=>>0??=?4;;;&9@<<ACAA@@@DD@B?BBACCD?AABACECCCBBDBBBBDAEC@@>@A@AAA::5;@A<<7;;@@AAAG@ECB@@?<??:99929999::+:99<ABBBB3B@;=99:?=>>@:=:>@@@<@=>>BBB?AAABABB?B?AA@:@@@>9::??BBBA???AA@@@AAA?;:>8<<6/----)--88000*4834
@ATNG8:02670:04212
GATGGTAGGACGAGCGTCTGAGAGGTACTCATTCGTTTCGGAAGAGACAGGTACGTTAATAGTTAATAGCGTACTTCTTTTTCTTGCTTTCGTGGTATTCTTGCTAGTTACACTAGCCATCCTTACTGCGCTTCGATTGTGTGCGTACTGCTGCAATATTGTTAACGTGAGTCTTGTAAAACCTTCTTTTACGTTTACTCTCGTGTTAAAAATCTGAATTCTTCTAGAGTTCCTGATCTTCTGGGCTGCGCTGATATGCGCTACCATCGAATCACGAAAGTCT
+
DBAAA;6:@CBBCCBAAA?@?ABB?BBCCCCB?B;;;6;C>B?BCCCCBCFBABDB@B@EEDE;;:;BBBBA@@C>AAAAA0AB=@@@@;@BBC@CCB@BB@A@ACBB@BCCCCCBB?BBB?B@BBBB;;;D?AA@@>ABBBBA@ACBBBC@@@B?BAA?@@??=@@@A@AABB@@AACC6;5<=;;<<.;ABBC>FBCGGEGBBAAEEDH5CA@AB?B?CJACCCBBBC@C@CCBCBA=?9;:0;BBBBBCBCCCCCCFCDBB@BCCEC@BBBBBCD>CAAA
@ATNG8:02686:04198
GATGGTAGGCACTGCGCACACATCCCAGAAGATCAGGAACTCTAGAAGAATTCAGATTTTTAACACGAGAGTAAACGTAAAAAGAGGGTTTTACAAGACTCACGTTAACAATATTGCAGCAGTACGCACACAATCGAAGCGCAGTAAGGATGGCTAGTGTAACTAGCAAGAATACCACGAAAGCAAGAAAAAGAAGTACGCTATTAACTATTAACGTACCTGTCTCTTCCGAAACGAATGAGTACTACTCTCAGAGACACACATCGAATCACGAAAGTCT
+
BBCD@CBB?C;99>@9;6;AABBBG?CCG?AA@A<<5;9>@>@@AA=@@6;5;???@BBB3C?BBCBAABA99:,:=@@@>@1>B@>8?@?0>AA=BBCBBAB;;5:2::2:??188?>A@AADFCA@CC@@=@AAA=@?CBCA??;@?C;::;BDBBBBB@CCCBCB?BB?BBB<??@@A:>99:=>??>/>@:>888=<<88188<:??<@<@>CBC@BBBBB?@=??BAA=@9:49A@@AC?????BAABB868;>;;;==888;@@BBB?A<@977
@ATNG8:02686:04202
GATGGTAGAGTATCATGTGTATCTCCACGAAGATCAGGAACTCTAGAAGAATTCAGATTTTTAACACGAGAGTAAACGTAAAAAGAAGGTTTTACAAGACTCACGTTAACAATATTGCAGCAGTACGCACACAATCGAAGCGCAGTAAGGATGGCTAGTGTAACTAGCAAGAATACCACGAAAGCAAGAAAAAAGAAGTACGCTATTAACTATTAACGTACCTGTCTCTTCCGAAACGAATGAGTACGTGTGACGTACGTGAGCTACCATCGAATCACGAAAAGTCT
+
///72799AB@@666;;;<@@9900)----0--/77:5;:?FBBBBB@BEACADCCBBBBB5BBCCCCCDCCCBB;AB;;;;;*:D>B4;;;.;@B@DCBBBBBBC=?=>B?CBB?BBAABDCCCCCDDDDAA>ABBB?BBAABB@@7;6;@@<@AAABBBB@CCC@@A=00,0>=5;????8;<>8888787$8;89:7:97898)/).7794:6:ACAB?@B@@@AA>B<;;;0;@@>AABCEEBBBBCCCBABCCBAABBBCBB?A@@AA=@@9:::99+:==?
@ATNG8:02694:04230
GATGGTAGCTCACGGTAGCGTCACACGTACTTTCGTTTCGGAAGATGACAGGTACGTTAATAGTTAATAGCGTACTTCTTTTTCTTGCTTTCGTGGTATTCTTGCTAGTTACACTAGCCATCCTTACTGCGCTTCGATTGTGTGCGTACTGCTGCAATATTGTTAACGTGAGTCTTGTAAAACCTTCTTTTTACGTTTAACTCTTCGTGTTTAAAAATCTGAATTCTTCTAGAGTTCCTGATCTTTCTGGATAGCGACGCGATATACTACCATGAATCACAAGGA
+
9;=B:99?:999//)//////555555559;;3;=>A4<<6;49555<@@@?:99BB@C@BBBD@C@CBB@655;;7;<<<<+;@17373(3;99.44:5:;8<855;?>?;::;<8858==5?<==;>=77=279<<8665:7:5735587/..50589322,23669555>?B<<=AA=,5.55;=AAA/>>?@@-8188::4;>==<<*8888(7888@:=:::69??B@>>:<3:;::;:=4=>?=????=><;9:765<<;=>>><@C@?5;63-,(,((
@ATNG8:02698:04203
GATGGTAGTATCTGCACACTCTGTCCAGAAGATCAGGAACTCTAGAAGAATTCAGATTTTTAACATCGAGAGTAAACGTAAAAAGAAGGTTTTACAAGACTCACGTTAACAATATTGCAGCAGTACGCACACAATCGAAGCGCAGTAAGGATGGCTAGTGTAACTAGCAAGAATACCACGAAAGCAAGAAAAAGAAGTACGCTATTAACTATTAACGTACCTGTCTCTTCCGAAACGAATGAGTACTGTATCTATGTGTGCGCTACCATCGAATCACGAAAGTCT
+
//;;8<ABACDBB=>DAAAC===BA=AA@:>B@@@@5;49?@885;4997:265------$-(----7333399913333333$3717,333&33338;87532--(-(-5(--.(.666<@@>>BBCBBBCD@CCCC?CCCCAAAA?B@DBB?AB???ABB?BBBBBB@BC@BBB@BBBBA;=8818::::+6:7=///=<>>>:>8=<:7599=>C;;6;CAAABD?C?BCC>CBB?BBBABBBBAA?>>AB@ABC?;;A===>:>BBAA<BA>>;;;08<<<
@ATNG8:02699:04199
GATGGAGACACGTCGCACACGTACTCATTCGTTTCGGAAGAGTCAGGTACGTTAATAGTTAATAGCGTACTTCTTTTTCTTGCTTTTCGTGGTATTCTTGCTAGTTACACTAGCCATCCTTACTGCGCTTCGATTGTGTGCGTACTGCTGCAATATTGTTAACGTGAGTCTTGTAAAACCTTCTTTTTTTACGTTTACTCTCGTGTTAAAAATCTGAATTCTTCTAGAGTTCCTGATCTTCTGGGCTGCGCTGATATGCGCTACCATCGAATCACGAAAGTCT
+
CCBB?BCDDCBCCBBBDCCCBCDDCCBB?BDDF=BB?B?CCCDAAA?BBCBB>B>ABBB>C?BBBB@?@CC?=>>==.;>8<;;;;0;=@B=BBC?BB>;:;CEDACCCFCD@@=@AA>B?CCCD@@@B?BCCC?CCCCCBBBCCCCCBBBB?AAB?AA>A?AABDCCCCC?B::::-:>B=:::::::#:ABCF=BBDGDDDBAA@CCCC5BCBBC@B@BC@CCCCC@@>A@DBBBBA=?8:9/:@A@@CCEDCCCCBCCCBB?BBBBB?BCBB@A@:@@::
@ATNG8:02699:04200
GATGGTAGGAGACACGTCGCACACGTACTCATTCGTTTCGGAAGAGACAGGTACGTTAATAGTTAATAGCGTACTTCTTTTTCTTGCTTTCGTGGTATTCTTGCTAGTTACACTAGCCATCCTTACTGCGCTTCGATTGTGTGCGTACTGCTGCAATATTGTTAACGTGAGTCTTGTAAAACCTTCTTTTTACGTTTACTCTCGTGTTAAAAAATCTGAATTCTTCTAGAGTTCCTGATCTTCTGTATACACACTCGCTCGCTACCATCGAATCACGAAAAGTCT
+
AABC?CBC@CBBDCGGCCCCCCCCDCCCGCBB@BBBB=BB?C?BBBDBCC?CEBAB?C?@AAB?B?BBBBBAA:B<:8777'7A6??AA:=AAA<>?D?CC?BBBBBB>BBA@AA==9@BB;?=@>=>@@@@<AA>?:>@@A>=>??AAAAA@@@;;;;=AA;>:>AAAAAAAC<@====2=<@<?ACCC/DD:8858??888=;99-56566%6<=<C=A=;<8:@@@:;;<@=@@@A8868=A@>@???AAA???>@@DA==;<A???A;>>>?89893:A@@
@ATNG8:02703:04224
GATTAGAGAGAGCTCTCTCATCTACTCATTCTTTTCGGAAGAGACAGGTACGTTAATAGTTAATAGCGTACTTCTTTTTCTTGCTTTCGTGGTATTCTTGCTAGTTACACTAGCCATCCTTACTGCGCTTCGATTGTGTGCGTACTGCTGCAATATTGTTAACGTGAGTCTTGTAAAACCTTCTTTTTACGTTTACTCTCGTGTTAAAAATCTGAATTCTTCTAGAGTTCCTGATCTTCTGGGCAGACTCTCACACGCCTACCATGAATCACGAAAGTCTAT
+
DCD<AACCDBBBCAABGGGDBBBCCCD@?999:9.:B=A?BCCCDCD@EDABB@C>ABCC@CACCDBBCBCC?BBBBB1@?9@?@@:@BBC@CC@<??000;@?A>@BBCCBBB>BB@=B>BBBBBB>>:>A>>688@?>;;;>BAA@==<>:>>?<AA<A;AAA==>A??:>>@@@6@=A;76665'7:666.7/////<;6:18886$2889>5>;;;7;???;;;=A<???<<@///<<19998==:;;=>=@BD=BBB<>>>?:>>>>>==6<<;///
@ATNG8:02704:04231
GATGGTAGTGATACAGATCAGACACCAGAAGATCAGGAACTCTAGAAGAATTCAGATTTTTTAACACGAGAGTAAACGTAAAAAGAAGGTTTTTACAAGACTCACGTTAACAATATTGCAGCAGTACGCACACAATCGAAGCGCAGTAAGGATGGCTAGTGTAACTAGCAAGAATACCACGAAAAGCAAGAAAAAGAAGTACGCTATTAACTATTTAACGTACCTGTCTCTTCCGAAACGAATGAGTACTGCGTCTCACTCTCGCCTACCATCGAATCACGAAAGTCT
+
AADE@F?@?CCCCCCDCBBBCCCCC?CCC?CCCBBB@B?BBB@?@C?BB?C@>>@@>B=B=%B>BC@ABBGCBBB=B?CBEEE2AA5;5;;;;*;EJBCBBBFDDCB?B@CC?AAB>@@BBCBBBBBBFD@@00-0@=<<BBBCAA@A=A=AAB?BCCCCABA?AAAAAB?BB>>>>9>>9999+9==999999(7=9>:;;AAA==:=9><887-77:=A@A>ABBCB??=?????<?BB?BBCCCCCBBBBA@@C???BBCCC@C??>?BBBB?CA@@;::.;;;:
@ATNG8:02705:04210
GATGGTAGGCACTGCGCACACATCCCAGAAGATCAGGAACTCTAGAAGAATTCAGATTTTTAACACGAGAGTAAACGTAAAAAGAAGGTTTTACAAGACTCACGTTAACAATATTGCAGCAGTACGCACACAATCGAAGCGCAGTAAGGATGGCTAGTGTAACTAGCAAGAATACCACGAAAGCAAGAAAAAGAAGTACGCTATTAACTATTAACGTACCTGTCTCTTCCGAAACGAATGAGTACGAGAGAGCACACGTGTCTACCATCGAATCACGAAAGTCT
+
66<=:>AA=?A9565<<<<>AC===4;;A766>=;;7;9<;;::8738:)/)/87:;=>?+<7::6///676591-///<;;(77)5.555'5;;9<;;;;;;=B@B@CC>AAB=??9:;AA@@@;::@A:0+0///)/9:::<=?7B;?9964=<<A@@F@?>>B@A>AA=@B<588<==/227022255(27298>>>??:A=D:>=<;0606<;:99=??@AAA;?;8<<78A==779BBCFCC@??89:B@@BF>;;;;;>;>==>A:=<>=989.7;;;
@ATNG8:02656:04288
GATGGTAGTGTCATATGAGAGTGTGTACTCATTCGTTTTCGGAAGAGACAGGTACTTTAATAGTTAATAGCGTACTTCTTTTTCTTGCTTTCGTGGTATTCTTGCTAGTTACACTAGCCATCCTTACTGCGCTTCGATTGTGTGCGTACTGCTGCAATATTGTTAACGTGAGTCTTGTAAAACCTTCTTTTTACGTTTACTCTCGTGTTAAAAATCTGAATTCTTCTAGAGTTCCTGATCTTCTGGGTGTATCAGCGAGTATCTACCAACGAATCACGAAAGTCT
+
BBBB<CDDCCBBBCCECBCCCCCBBBBBCBCC=?:;:;-;>6@9AABCCCE@CBBBD>D@BCCC?B@BCBBBBB??9?AAA?/=?9?A?=<BBBA>@@@=@@=???BCB@CCCCBBBB?BBB?A<A@@@???@>@@?A;AAAAA?>>>BBAA;;;B:==>:>><A=AA>::;B@@;;;;==2=:?<>>>>>/=B>>>9>??;:;?9::<ABCB/AABBB=@=8838>>>;<;=A<@@A>>>8;:AB:;::A???=;;;///6;;;A<<6;<=///=99=;.7656
@ATNG8:02660:04265
GATGGTAGTATATCGCGTCGCTATCCAGAAGATCAGGAACTCTAGAAGAATTCAGATTTTTAACACGAGAGTAAACGTAAAAAGAAGGTTTTACAAGACTCACGTTAACAATATTGCAGCAGTACGCACACAATCGAAGCGCCAGTAAGGATGGCTAGTGTAACTGCAAGAATACCACGAAAGCAAGAAAAAGAAGTACGCTATTAACTATTAACGTACCTGTCTCTTCCGAAACGAATGAGTACACACTCTCATATGACACTACCATCGAATCAACGAAAGTCT
+
<<BC@BBD>>=<BCC;<9A@B<=<:39//)///599499;;;<>==866057:::43333$3289;;<<=<;::3335===;*55157<><0>6626<@@>::0/)/5/0)/:9)//3355<//////777:598//)/8//)/:<9182///17///7:<=8;;=55.4:34453899:91933-33333$3;4333888::;5:066//(/48588979999>>A<@><=;3773/337888<777799;666224<;:::::.//8//(/883/333(3833
@ATNG8:02662:04270
GATGGTAGACATATCGTACTCTCTGTACTCATTCGTTTCGGAAGAGACAGGTACGTTAATAGTTAATAGCGTACTTCTTTTTCTTGCTTCGTGGTATTCTTGCTAGTTACACTAGCCATCCTACTGCGCTTCGATTGTGTGCGTACTGCTGCAATATTGTTAACGTGAGTCTTGTAAAACCTTCTTTTTACGTTTACTCTCGTGTAAAAATCTGAATTCTTCTAGAGTTCCTGATCTTCTGGGTCTACGCTTCGTCGCCGGCTACCATCGAAATCACGAAAGTCT
+
44:=:=CCCCCCCCABBDBBBDDCCBBBBBAA>AABA;AA=?=?ABBBDC@B??>@;?;?CBB@B8BB=BBBB;=277555'55.59926=>A8?;9558*..87..*.655?@?@<;;;<??>@@?8769;;;>99<>=>>>>>@A?????@:888:>>:>:>=;;;;;;>:>====/=4:4:;<<=.=><;<,//7//.83-////.$.:6;76>38808==>===<?:=>===C=B@@@:@@@<:66617:;733-3-2222,27,,-3-277;888/8884
@ATNG8:02678:04265
GATGGTAGTGCGTGAGAGAGAGACCCAGAAGATCAGGAACTCTAGAAGAATTCAGATTTTTAACACGAGAGTAAACGTAAAAAGAAGGTTTTACAAGACTCACGTTAACAATATTGCAGCAGTACGCACACAGTCGAAGCGCAGTAAGGATGGCTAGTGTAACTGCAAGAATACCACGAAAGCAAGAAAAAGAAGTACGCTATTAACTATTAACGTACCTGTCTCTTCGAAACGATGAGTACTATAGACTATCTGAGACTACCATCGCAATTGCCTAGTCT
+
@ABB@CBBAAAB;;6;;;>DCCCDC=:;58::49:9057>>?AAAA>AA?C?BBBBDKEF1747;:>?>==:==3335<<<<*<;7;.555&5<<8>AAECCBAB=A<;;6;@@=@@??BCCCCEFCDAAADDBAAA=AA@???BB>B@;<;>BCD@@?BA;?855<6972798)//000*0:<<@@@@@.?@;??@AAABBB?A>A?995:?@A<;;>A@@@DCC?AA==,000/99=8<<A>>?B@?888BA<@AA@BBB<?;....686==<ADB@?9
@ATNG8:02683:04263
GATGGTAGCATCATGCATATCTCACCAGAAGATCAGGAACTCTAGAAGAATTCAGATTTTTAACACGAGAGTAAACGTAAAAAAGAAGGTTTTACAAGACTCACGTTAACAATATTGCAGCAGTACGCACACAATCGAAGCGCAGTAAGGATGGCTAGTGTAACTAGCAAGAATACCACGAAAGCAAGAAAAAAGAAGTACGCTATTAACTATTAACGTACCTGTCTCTTCCGAAACGAATGAGTACTATGTAGAGCTCTATACTACCATCGAATCACGAAAGTCT
+
66>@;@BCBCCCG=;;CCECFBCBD?BCC>;?<??;;>9=@B895?8==7B?999:3888'828?;@AABBCEF8@><;;;;;#:939;<<<0<;;6;A<DFKHCC@C@BB@BBD@BBBBBBBBCEDBBBBBC?CCAB>@?@?@@@A<A?B@A>ACDDDCBB?BBBBAA>AB?BCC>AA999,7<<8<=@@A@(@A<?;;:BBBBB9=:>@BB:>:=AB@A>@DBBBBB>A>A@@:AAA?AABBBCCA@@BBBBB?@???>>>AB??<?BB;;7;===???9?:::
@ATNG8:02686:04249
GGATGGTAGATACTCGCTGATACACCCAGAAGATCAGGAACTCTAGAAGAATTCAGATTTTTAAGCACGAGAGTAAACGTAAAAAGAAGGTTTTACAAGACTCACGTTAACAATATTGCAGCAGTACGCACACAATCGAAGCGCAGTAAGGATGGCTAGTGTAACTAGCAAGAATACCACGAAAGCAAGAAAAAGAAGTACGCTACTTAACTATAACGTACCTGTCTCTTCCGAAACGAATGAGTACAGAGAGTACGATATGTCTAATCGAATCACGAAAGTCT
+
4054;5:;=?>?B==@@<<;=;9444)444.488:::5904389:8848;6;23//96888'8(//---/-69777(-/-5555$-/(/3888*6/3,37778886=,.).3....(.675<<=<666BBBBCC=B=/0+////8//3057:9:5:<988:43-388833-3/(/66(////8/667433333$3868662226...(.(.5333235;;949;555:=7;:>>=6<4444::?==@;;::?;;;:::888::3333778828<33/;:1//.-
@ATNG8:02687:04240
GATGGTAGGAGACACGTCGCACACGTACTCATTCGTTTCGGAATGAGACAGGTACGTTAATAGTTAATAGCGTACTTCTTTTTCTTGCTTTTCGTGGTATTCTTGCTAGTTACACTAGCCATCCTTACTGCTGCTTCGATTGTGTGCGTACTGCTGCAATATTGTTAACGTGAGTCTTGTAAAACCTTCTTTTTACGTTTACTCTCGTGTTAAAAATCTGAATTCTTACTAGAGTCCTGATCTCTGGTGTCTGATCTGTATCACTACCATCGAATCACGAAAGTCT
+
66?@;?CE@BB@;;;>==@?>?CCCCA<<>@@<@B@C?=<6:*----878;:;<<B?8<2484<4948=99988783;====,>@;83222&2933,38;6:B@CAB???;::<=?>;;78AD;A:<<:7/..74279--(---677:999::;:9==;???=>=:=<:;;A@@@BB:==@BB5B;>;>?BBB/888BC7;;@@@@A>>>8====.=@@=@6<6//*/6::9;;;@<?>9>;<<>=:==>???AA??;;:>>>>>@@<@@A@@<@AB@???9?B@@
@ATNG8:02687:04258
GATGGTAGGTGCAGCATGAGTGTATCCAGAAGATCAGGAACTTAGAAGAAATTCAGATTTTTAACACGAGAGTAAACGTAAAAAGAAGGTTTTACAAGACTCACGTTAACAATATTGCAGCAGTACGCACACAATCGAAGCGCAGTAAGGATGGCTAGTGTAACTAGCAAGAATACCACGAAAGCAAGAAAAAAGAAGTACGCTATTAACTATTAACGTACCTGTCTCTTCCGAAACGAATGAGTACGATGAGATCTCGTGTGCTACCATCGAATCACGAAAGTCT
+
6:6;5:<<5?@>0//77:;;995444.49<3:555>=0949<4:942444)4644444888'96555555;;;;?4><55555$5=494;990=9;5;;?@9:9DD<A?AB>ABC?BBCCCBBBCBBCBBCCEACC@@?@BBBABAA6<5;;;5:B@@@C=B?BADCBC?::8:BA9?@877)373/778788%8<<?>=>C=>@>68758>A9@<@BCBB@BBAAACD@B@?@@9?::6:BAABA????A???AABBBA>===<??:?=<<A;====BCC>BAA@
@ATNG8:02692:04249
GATGGTAGCGCACACATAGATACAGTACTCATTCGTTTCGGAAGAGACAGGTACGTTAATAGTTAATAGCGTACTTCTTTTTCTTTGCTTTCGTGGTATTCTTGCTAGTTACACTAGCCATCCTTACTGCGCTTCGATTGTGTGCGTACTGCTGCAATATTGTTAACGTGAGTCTTGTAAAACCTTCTTTTACGTTTACTCTCGTGTTAAAAATCTGAATTCTTCTAGAGTTCCTGATCTTCTGGAGATACACATGATACTCTACCATCGAATCACGAAAGTCT
+
<<CC:=BA@?;BAACCCDBBBDBBDBA@@>CB?A@@@:?@=C?AAABA@@;@@;C>;B:>C>>7;7::9;;///:)/////$///(338<2<<<=9=>>:>C?@ACDCI@CCDCCCBC?BBC@E?BBAAABBB>BABA>BAABCCCCD@@ACCCCCACCA?BC?B>@@C@@@BAA=A;;;;.;;?49;;:-59999099@@AAA6669==>?+===<<=<?BB?BBB@@AD;;8<CCBBB=@@C@BBBCBBBCDBCBBBBAAAAA>ABBBB99:@B;;;8;BBB
@ATNG8:02693:04275
GATGGAGTGTGTCTCTGGAGAGTGTACTCATTCGTTTCGGAAGAGACAGGTACGTTAATAGTTAATAGCGTACTTCTTTTTCTTGCTTTCGTGGTATTCTTGCTAGTTACACTAGCCATCCTTACTGCGCTTCGATTGTGTGCGTACTGCTGCAATATTGTTAACGTGCAGTCTTGTAAAACCTTCGTTTTTTTACGTTTTAACTTCTCGTTGTTAAAAATCTGAATTCTTCTAGAGTTCCTGATCTTCTGGACGACGCGCACTGACACTACCATCGAATCACGAAAGTCT
+
///727;/55=C/////)/99/544444:44.3888044.439<=;<;@<>>@66669=DCC@C@CCAA?00/:5/0/00'//)/9;@05455.555.55166=>>><>@C666;?;?CC?@?CBBBCCCB6::@>8>BB:99BBAAA@9;:AA5:9>:??48-4:<955;666:@????2<8<8666@@?@@#655555'5./2(,,,,,(,5,5555'75456164;98<:44499387;<<=<;7::;8<==<<<</////6;;;==<<7666>>:><5566606<<<
@ATNG8:02698:04258
GATGGTAGTACATGATAGACGACACCAGAAGATCAGGAACTCTAGAAGAATTCAGATTTTTAACACGAGAGTAAACGTAAAAAGAAGGTTTTACAAGAACTCACGTTAACAATATTGCAGCAGTACGCACACAATCAAGCGCAGTAAGGATGGCTAGTGTAACTAGCAAGAATACCACGAAAAGCAGAAAAAGAAGTACGCTGATTAAACTATTAACGTACCTGTCTCTTCCGAAACGAATGAGTACTGCGTCTCACTCTGCATCGAATCACGAAAGTCT
+
=>::7;;;:=@@<<;@@;;<966?DADCC@C;69BA;D<?A?@@A@===4:499=@=>>>(>269=@<<CBBBD?E;::CDD09646:>>>2<::4//)/;;@=A=9<7<A4:5;7:9:AB::;@@@BBB@AA:=@<,//9::9;@8>299=5>@BBBDCB?B@;9:<:9927<>9<:=;;;*////9:;;+;:53333/9/.-2022,,---(-042337/5558822+2+222'225.55682229998=<<;///8///:;:=?::=;99963////
@ATNG8:02698:04264
GATGGTAGGCGAGAGTGAGACGCAGTACTCATTCGTTTCGGAAGAGACAGGTACGTTAATAGTTAATAGCGTACTTCTTTTTCTTAGCCTTCTGTGGTATTCTTGCTAGTTACACTAGCCATCCTTACTGCGCTTCGATTGTGTGCGTACTGCTGCAATATTGTTAACGTGAGTCTTGTAAAACCTTCTTTTTACGTTTACTCTCGTGTTAAAAATCTGAATTCTCTAGAGTTCCTTGATCTTCTGGATACACTCATGTGCACCTACCATGAATCACGAAAGTCT
+
66<;6;:;49<;;;=><<<<665<:::99;59.9@@;4<?:>8444::5505<>==8A0849:487=BBBBAA@A8?@=?<.>>2338,2+25522+222+22-6;9<>@=@@@8879907AA<C=9876977>688>>;?>=>=>>>A????>=:7.558;AA:@<@A;:;:@>>8<<===/=8=5;7<<=,77799-,,,,,,688=:9;;;+9//-8490///;::;:;6;,/,/=777----2777@F@==777@=<<A:::=7767=492,,,,5,5552
@ATNG8:02703:04248
GATGGTAGATATATGCACGCTCTACCAGAAGATCAGGAACTCTAGAAGAATTCAGATTTTTAACACGAGAGTAAACGTAAAAAGAAGGTTTTACAAGACTCACGTTAACAATATTGCAGCAGTACGCACACAATCGAAGCGCAGTAAAGGATGGCTAGTGTAACTAGCTAAGAATACCACGAAAGCAAGAAAAAGAAGTACGCTATTAACTATTAACGTACCTGTCTCTTCCGAAACGAATGAGTACTGTATCTATGTTTGCGCTACCATCGAATCACGAAAGTCT
+
;?BC@CBBBCCCCCCCDDDDCCCBB?BCC?BCC@>@:@:==>@@@@:?<5;5<::0////$/(/99;<===<==185??>@@15925.555&5<>5;;;;;;:492:2:>8=>?49:>=@@BCCBBBEAA@B?B<:;?A@???9877(46;4425<;;;<<<9<;;:777,3;8=?>17/<;;/8//(/8889+68.58;565>@A=C:>;?@;<6;:000,0@=@@?=986:991933.338;;;88899:>374::=3885577837676=05588444(433/
@ATNG8:02705:04243
GATGGTAGTGTGTCTCTGAGAGTAGTACTCATTCGTTTCGGAAGAGACAGGTACGTTAATAGTTAATAGCGTACTTCTTTTTCTTGCTTTCGTGGTATTCTTGCTAGTTACACTAGCCATCCTTACTGCGCTTCGATTGTGTGCTTACTGCTGCAATATTGTTAACGTGAGTCTTGTAAAACCTTCTTTTTACGTTTACTCTCGTGTTAAAAATCTGAATTCTTCTAGAGTTCCTGATCTTCTGGGTGTATCAGCGAGTATCTACCATCGAATCACGAAAGTCT
+
9::<7<999::;59999=9555959<?::<;:6>?@@:?@=A?BBCBDBB@BBCAA?B@CCCC@C>BBCAAACBA?ADEEF5CC>AADF?CC;;8;;;5;B=AACJEFBCCCCCCCD@BBC@C@HCCBCCBB@BCBC@DFDBBBD@CDBBBCBBB?BBD?@@>@>ACBCCDCCD@BBBBB9A<A>;;:::*:BAAA<B;;;BBCCBB@CELE5BA@AFBEBDD@DCBAB;;6;?AAABED@CACC>CCCCDBBCCCCDCCCC@@@@DBBAC@DA??:::-;;99
@ATNG8:02656:04292
GATGGTAGTGTCATATGAGAGTGTGTACTCATTCGTTTCGGAAGAGACAGGTACGTTAATAGTTAATAGCGTACTTCTTTTTCTTTGCTTTCGTGGTATTCTTGCTAGTTACACTAGCCATCCTTACTGCGCTTCGATTGTGTGCGTACTGCTGCAATATTGTTAACGTGAGTCTTGTAAAACCTTCTTTTTTTACGTTTACTCTCGTGTTAAAAATCTGAATTCTTCTAGAGTTCCTGATCTTCTGGTATGACTAGTGTACTACTACCATCGAATCACGAAAGTCT
+
5555.5?B@B@@@AABCBBBBBBBB@@@BBBB@CDCD>CD@D@ACADCCC@BBBCC@C?BBCC?C?DDCCCCBBB=A@@@?,???.;9@C;@@AB>BBKAFC@BBBCCD=BBDGEBBB?CCC?C?DCCCAABC?CCCC@CAAACCCCCCDCBBBBB@CBB???>??CCCAABCCC@CCBBB6A=A<ABCCCCC#BBCCD=CBBBDDCCCB4::9:(;@>ACAD@CC@CBBBA@?;@<@BABBB?A@A?AFDHCBEECCCDCCCCBB@@<?BBBA?AB9:999.;?@@
@ATNG8:02673:04310
GATGGTAGCGCATATCAGCGCAGCCCAGAAGATCAGGAACTCTAGAAGAATTCAGATTTTTAACACGAGAGTAAACGTAAAAAGAAGGTTTTACAAGACTCACGTTAACAATATTGCAGCAGTACGCACACAATCGAAGCGCAGTAAGGATGGCTAGTGTAACTAGCAAGAATACCACGAAAGCAAGAAAAAAGAAGTACGCTATTAACTATTAACGTACCTGTCTCTTCCGAAAACGAATGAGTACAGAGAGTACGATATGTCTACCATCGAATCACGAAAGTCT
+
//772--.-0///555477///7:;////755/7//)/27::;==B6::7;788:99;;;*9=>@AABBB999B=B;;;@@A0>@;A4;::&9;>;;<B@@A@;;4;=@@:?>=4=?A>:9:A@@AB@BBBB?BCCD@B;;;@@;;5<<A;:49@A@B96:@;;:CBB=A@<>>>8??@AA28978888887$7758>:?==<>;9;:557A3=4=AC;;:;CBBDCE:@:;;;;.;==:@AABBAAAAAA@@998;878?><;;770286666987758817///
@ATNG8:02674:04312
GATGGTAGACATATCGTACTCTCTGTACTCATTCGTTTCGGAAGAGACAGGTACGTTAATAGTTAATAGCGTACTTTCTTTTTTCTTGCTTCGTGGTATTCTTGCTAGTTACACTAGCCATCCTTACTGCGCTTCGATTGTGTGCGTACTGCTGCAATATTGTTAACGTGAGTCTTGCAAAAACCTTCTTTTTTACGTTTTACTCTCGTGTTAAAAAATCTGAATTCTTCTAGAGTTCCTGATCTTCTGGGCTGCGCTGATATGCGCTACCATCGAATCACGAAAAGTCT
+
;<BB:=CCCCCBCCBCCCEDCCCBCCCCDBCC?CCBD>?><?=@ABCBBC>BBBBB?B?BBBB?B?BBBBBBB?=>3888877%27.777+2777,83<97=178>@@@;>>AA@@@@:@>>:>9>>>>===A;A@??7;;;;==<=AAAA>;;;@9:<94<=8>=@@>>@AA<<4<88888(/161//////%//----)-99-/.=<6:7:AAAA'A>>@B<A;==9=@@@@AA<@;@@AA>>7778809///9866:@@A=>=>=<<8:::=>8>?>=:;::/:<==
@ATNG8:02678:04297
GATGGTAGTGATACAGATCAGACACCAGAAGATCAGGAACTCTAGAAGAATTCAGATTTTTAACACGAAGAGTAAACGTTAAAAAGAAGGTTTTACAAGACTCACTGTTAACAATATTGCAGCAGTACGCACACAATCGAAGCGCAGTAAGGATGGTAGTGTAACTAGCAAGAATACCACGAAAGCAAGAAAAAAGAAGTACGCTATTAACTATTAACGTACCTGTCTCTTCCGAAACGAATGAGTACCTCTCAGACGCTCGTCCTACCATCGAATCACGAAAGTCT
+
9:5:.4::9:?BA==CCB==B?@?@7:>@5:?599@=A:?A@8:486;9393///66666'63899//(/88555,5/0)0<<9':?6;6B@?2A;;6;;><7<////)/48:5:>>9==<BCBBBBCBBB@B@A?B;:;@;;9AA?@?5;5;AA=BACCCCB?A>?>@@;@B?BBC;==@;91733,3777;;%;76<657;5752.2387893;5529;>:?>998=?9><??B:?@A497>A?CD?:9:??;===;;:7883;=;6<>>>A>AB?=?BB=AB??
@ATNG8:02682:04296
GATGGTAGCGCGACGAGCGTAGACCCAGAAGATCAGGAACTCTAGAAGAATTCAGATTTTTTTAACACGAGAGTAAACGTAAAAAGAAGGTTTTTACAAGACTCACGTTAACAATATTGCAGCAGTACGCACACAATCGAAGCGCAGTAAGGATGGCTAGTGTAACTAGCAAGAATACCACGAAAAGCAGAAAAAAGAAGTACGCTATTTAACTATTAACGTACCTGTCTCTTCCGAAACGAATGAGTACTATGTAGAGCTCTATACTACCATCGAATCAACGAAAGTCT
+
=<<<<CCBC=>>>>>>@;9995444)454.499::;05./::00/;6761643733333333"3,399;<===?CD:99:9559'59.59BBCC1CCC@A@ACBCBCC?C?BC?CBB?BBAABCCCDCBBBDCBA<@@9969@BAABAA>A?B@@?ADEFBBBC?CCBBBB?994:A84=9////&//....../$/5/55559;A9;<2<899<A7;6;BCAB?ADBBBCD?D@??=5=::49AAAABBAAAB@@BAAAAA:::875771797994555+5==?9?>=;
@ATNG8:02684:04333
GATGGTAGAGTATCATGTGTATCTCCAGAAGATCAGGAACTCTAGAAGAATTCAGATTTTTAACACGAGAGTAAACGTAAAAAGAAGGTTTTACAAGACTCACGTTAACAATATTGCAGCAGTACGCACACAATCGAAGCGCAGTAAGGATGGCTAGTGTAACTAGCAAGAATACCACGAAAGCAGAAAAAAGAAGTACGCTATTAACTATTAACGTACCTGTCTCTTCCGAAACGAATGAGTACTACTCTCAGAGACACACTACCATCGAATCACGAAAGTCT
+
55<<056<;;;@=?<<<>?<<<<9;.48<7;;>C?A?B:;;CC@@A=AB?C@C@@@CCCC5F@ABBCCBBBBBB=BABCCCB0BA5;5;9;*;::49CAA@@?AB?A???;??A>AB??BCCCGCCCGCCCB?AA??;@?===:::;@?C@@>@BBBCBAB@BCB?@@?BB?ABB<?=B@A6>00//////$/738725229>85858789*/)/6<<=9@B???;<9<7;@A<?BB?BCBAAABBBCCBBBBB9:::9::==8838>?>?17699?<@6???;
@ATNG8:02688:04308
GATGGTAGAGTACAGTGTAGTAGACCAGAAGATCAGGAACTCTAGAAGAATTCAGATTTTTTTAACACGAGAGTAAACGTAAAAAGAAGGTTTTTACAAGACTCACGTTACAATATTGCAGCAGTACGCACACAATCGAAGCGCAGTAAGGATGGCTAGTGTAACTAGCAAGAATACCACGAAAGCAAGAAAAAAGAAGTACGCTATTAACTATTAACGTACCCTGTCTCTTCCGAAACGAATGAGTACTGTATCTATGTGTGCGCTACCATCGAATCACGAAAGTCT
+
<?@A>BCBDDCCE;;6AA=BCDBAB?BCB?ABB@@@<@<<@@00/:699595777=8FCCC=#@7@@<:;<<==BC988@A@@A0@A;@2;<;;.<CF@DBBBBCCAA>@CC@A@A?BBBBCDCFABBCCCDBA?BCBB?BBBA?=?>9@<??@>@CCCCAAB?CCAA@B<>>9?A@8=?999,7;;9668888%8:9:868BAA;;7;5::=>5:6:>AABB=BBAAABA<@?999/99:49BCCABABBBBBBBBABB?::9>>::::=C>>>=A>::@::5;000
@ATNG8:02688:04327
GATGGTAGTACATGATAGACGACACCAGAAGATCAGGACTCTAGAAGAATTCAGATTTTTAACACGAGAGTAAACGTAAAAAGAAGGTTTTACAAGACTCACGTTAACAATATTGCAGCAGTACGCACACAATCGAAGCGCAGTAAGGATGGCTAGTGTATCTAGCAAGAATACCACGAAAGCAAGAAAAAGAAGTACGCTATTAACTATTAACGTTCCTGTCTCTTCCGAAACGAATGAGTACTGCGTCTCACTCTCGCCTACCATCGAATCACGAAAGTCT
+
BCCC@CDCCBBCCCCCBBBCCBBBDAECB@CCCBBA?BBCBDCBB>@@<@?BBBBCDED3C?CCCCDBBBCCC=BB99999*9C9A:ABB7BBB?CBBBDCCCC@C@BB?AAB>@@AABDCDBBBCCCCCC@CCBB?BABABB??<A?BBB@BCCCCCCCCCAABBB?BB>@@@?@@?=<6?::4:BCCC3CC?B:97@@AAA<@=>>=?4828AC?C?@@BBABB?B?BCF@CBB?BBCBBBB>??@?@@B@AABBBCC@CBB@BBBBB@BBBBCBB=B:;;
@ATNG8:02690:04317
GATGGTAGGCACTGCGCACACATCCCAGAAGATCAGGAACTCTAGAAGAATTGCAGATTTTTAACACGAGAGTAAACGTAAAAAGAAGGTTTTACAAGACTCACGTTAACAATATTGCAGCAGTACGCACACAATCGAAGCGCAGTAAGGATGGCTAGTGTAACTAGCAAGAATACCACGAAAGCAAGAAAAAAGAAGTTACGCTATTAACTATTAACGTACCTGACTCTTCCGAAACGAATGAGTACGAGAGAGCACACGTGTCTACCATCGAATCACGAAAGTCTA
+
99;=:=B=7<55555:99;696;;;3;??:<<<<66269<;<65493//)/)//////666'95;<;55588===;;;55559'5<7<3>>>6?AC?CCCBA@A9:48?==4?<<689;8;;<<@<<==>=<<<9:8=9?>><AB?>8><9:89>??AA?:;500//663:=6<==588=::32223779999&8;5//*/69=885=A=<>>A:>:>?C=B>B?@???@=@=AAD>CBB>BBBABA???;:=889>975875555551755596::;9433*/////
@ATNG8:02691:04327
GATGGTAGCGCGACGAGCGTAGACCCAGAAGATCAGGAACTCTAGAAGAATTCAGATTTTTAACACGAGAGTAAACGTAAAAAGAAGGTTTTACAAGACTCACGTTAACAATATTGCAGCAGTACGCACACAATCGAAGCGCAGTAAGGATGGCTAGTGTAACTAGCAAGAATACCACGAAAGCAAGAAAAAGAAGTACGCTATTAACTATTAACGTACCTGTCTCTTCCGAAACGAATGAGTACTGCGTCTCACTCTCGCCTACCATCGAATCACGAAAGTCT
+
A@BB=@?@ACCBCCHIAAACBCBBB<@@@?BBBFDE@C>@?CAABB?CC?C@BA@9:999(9;ABCCCCBBBCC=A<;;::;*;A;=9?BA8ABD@BBBBAACCC?C?BB?CEC?CBBBCCCCBBBCCCCBB@BEBA=ACCABA994;?B::8:AAAACBC@CBBBBC?BE?BBA?BB@@>6=7838@DDF/@@;????@@@>>;><AB>>:>=??BBB?AB@@?BB?B?BDD:??C@CAAABB@=AA??@BAA@BBBABB?899@BB@AA@@A>?@BD?CCBB
@ATNG8:02692:04300
GATGGTAGTGTCAGTGCGCGTCGTCCAGAAGATCCAGGAACTCTAGAAGAATTCAGATTTTTAACACGAGAGTAAACGTAAAAAGAAGGTTTTACAAGACTCACGTTAACAATATTGCAGCAGTACGCACACAATCGAAGCGCAGTAAGGATGGCTAGTGTAACTAGCAAGAATACCACGAAAGCAAGAAAAAGAAGTACGCTATTAACTATTAACGTACCTGTCTCTTCCGAAACGAATGAGTACGAGAGAGCACACGTGTCTACCATCGAATCACGAAAGTCT
+
44:>8=CBACBEDCCCICCCECCCC?CCC?C@00,0@:>,00B@?>>8=<291999@@@@A2B?BCCAAA@A???8??@BBBB5BB>B5;;<.<CD?BBBCBCCCC?B?AA?BCB@BBDCCCCCABACDBBCE@C@@@?@A@@@A??<@@C@@?@GCDCBAA?BCEAAA@BB????9::ABA9:::388888(8@:?;;;>>??@5858A??6;5;=@::4:;::ABC@B?BCG>BBB>???AECBBBBBC;;?BBBBB;<;>>@?<@>888=ADAB::9.9===
@ATNG8:02694:04301
GATGGTAGAGTACAGTGTTGTAGACCAGAAGATCAGGAACTCTAAGAAGAATTCAAGATTTTTAACATCGAGAGTAAACGTAAAAAGAAGGTTTACAAGACTCACGTTAACAATATTGCAGCAGTACGCACAATCGAAGCGCAGTAAGGATGGCTAGTGTAACTAGCAAGAATACCACGAAAGCAAGAAAAAGAAGTACGCTATTAACTATTAACGTACCTGTCTCTTCCGAAACGAATGAGTACTACTCTCAGAGACACACTACCATCGAATCACGAAAGTCT
+
=?A@:C?@;;5A;666;;9===>??;;;;8:99:44.43788//)/:166(/(33,///666'65://////8====644/::99'//(/(//(/69,33;555777/558A=66549./.<<<<;??@BBB?AACB?@???:::A;?<?BB?BBAA@?=>6=;A?@@=@?478>8=>677(5889=AABB1?@>?;>>A@@@A;?<???C@C@CCB??<?=@=<76-5157:39?>=>>=>777==99>;;;?@@@@???CAAA?@?@BA<??=<:::39AA>
@ATNG8:02657:04360
GATGGTAGCTATACGTTTATCTATGTACTCATTCGTTTCGGAAGAGACAGGTACGTTAATAGTTAATAGCGTACTTCTTTTTCTTGCTTTCGTGGTATTCTTGCTAGTTACACTAGCCATCCTTACTGCGCTTCGATTGTGTGCGTACTGCTGCAATATTGTTAACGTGAGTCTTGTAAAACCTTCTTTTTACGTTTACTCTCGTGTTAAAAATCTGAATTCTTCTAGAGTTCCTGATCTTCTGGGTCTCTCTCTCACGCACTACCATCGAATCACGAAAGTCT
+
BBBC@DBBBCBDBCCIC?CCCCCCCCBBBCBB=B@@@<AC?C@CCCCCCC?CCCCB?C=??BB@C?ABBBBBBBB<;<;;<1;A<A99959BBB?BBF?AB798>A>>8?A@::8??<?AB:=:====<@<<6<>994;=>>>>>>BDDBA>>?A<@??<?@<?;?@@;;<F>?:=:;;;1;:>:98888(/<666-3-----999=7====+9777=292:@:@@A@:;;5;5;;AA@@7;;CF;AA???>>>D>>>???::;>:===@@<@AAA>9:29996
@ATNG8:02663:04386
GATGGTAGGCGTGTGAGAGTCTGCCCAGAAGATCAGGAACTCTAGAAGAATTCAGATTTTTAACACGAGAGTAAACGTAAAAAGAAGGTTTTACAAGACTCACGTTAACAATATTGCAGCAGTACGCACACAATCGAAGCGCAGAAGGATGGCTAGTGTAACAGCAAGAATACTACGAAAGCAAGAAAAAGAAGTACGCTATTAACTATTAACGTACCTGTCTCTTCCGAAACGAATGAGTACGATGAGATCTCGTTTCTACCATCGAATCACGAAAGTCT
+
BBBC?BDD@CCCBCCCBBBCCCBBB>BDC?CBAAAB@B?BBBBBBB?BB?B@BA>=><?<,?;@AB:99BDBBB=A@99:9:(:9389=>?5?AB=@@@A?@@AA:?:?@:@??:?A@@@>>>@@@A===AA;>>==9=>>AA886:<???<A?;=AAAA;AA?BA>BB?B?>>>DBCC=><<89:9:9*:A>BCBBBBB@@=@=BBCC?B?BBCBB>BA@@BBB@C@CBB=BCCBCCBBBCCAAACBBB??>BDED><>>B@CCBAB>BDCCBB@<BAAA
@ATNG8:02670:04374
GATGGTAGGAGACACGTCGCACACGTACTCATTCGTTTCGGAAGAGACAGGTACGTTAATAGTTAATAGCGTACTTCTTTTTCTTGCTTTCGTGGTATTCTTGCTAGTTACACTAGCCATCCTTACTGCGCTTCGATTGTGTGCGTACTGCTGCAATATTGTTAACGTGAGTCTTGTAAAACCTTCTTTTTACGTTTACTCTCGTGTTAAAAATCTGATTTCTTCTAGAGTTCCTGATCTTCTGGTATACACACTCGCTCGCTACCATCGAATCACGAAAGTCT
+
BBCDACCC@BCCBDCCBCBBCDDCBCCCFCBB@B@@@;@@=@@DBCBD;;8;C@???C=@?BB@C?CCCBBA@:>6;=>>=.?@:::9919==C5==B@CC?AAACAA>>@@>>=>><A@@<@<?::;;;==;>ABB;?@BA@>>>??BBAA@AA7;;=;?>=A=@AAAA@@AA=A>>?>6>=A;>>DDD/@@@AA8==>=A@@@@@<=<<<,<///===6@@<@>>????=B<B@@@>>7;;A<AAAAAADA>><=>>B@@??D<A>>>@<@AAAADD9@>>>
@ATNG8:02672:04367
GATGGTAGGTGCGAGCATGAGTGTATCCAGAAGATCAGGAACTCTAGAAGAATTCAGATTTTTAACACGAGAGTAAACGTAAAAAGAAGGTTTTACAAGACTCACGTTAACAATATTGCAGCAGTACGCACACAATCGAAGCGCAGTAAGGATGGCTAGTGTAACTAGCAAGAATGCCACGAAAGCAAGAAAAAGAAGTACGCTATTAACTATTAACGTACCTGTCTCTTCCGAAACGAATGAGTACTAGAGTCAGAGCAGAGCTACCATCGAATCACGAAAGTCT
+
56>@:=BA=B8.----559BCB@;999388:8555==A9B?BBBBCBB?BD@C@BB?>>@@@0@?CCCCCGFEBBB=BBAAA@@1AC@D@BBB;BDFAFCCAAAFBB?B?BC?BBB@BBBBEBBBBBBDBBBCC@CCBB?BCBBBC@@>A?B@@>@BBBBBBB>@ACCCC?CB?AAA?BBBBA;99:>?@DDF.=>:>888<=@AA:>:>AAA<@<@?BCB@CCBBBBB@C@CCC>CBB?BBBBBBBBB>>>BA@@BAABBAAABB>:>==:;5;;==ABB=@@A@
@ATNG8:02675:04365
GATGGTAGTACATGATAGACGACACCAGAAGATCAGGAACTCTAGAAGAATTCAGATTTTTAACACGAGAGTAAACGTAAAAAGAGGTTTTACAAGACTCACGTTAACAATATTGCAGCAGTACGCACACAATCGAAGCGCAGTAAGGATGGCTAGTGTAACTAGCAAGAATACCACGAAAGCAAGAAAAAGAAGTACGCTATTAACTATTAACGTACCTGTCTCTTCCGAAACGAATGAGTACTATGTAGAGCTCTATACTAATCGAATCACGAAAGTCT
+
CDDE?CCBBCBCBCCCAAACBBBBB=BBC?BBBA;;7;@CCCBBBA=@@5:29@<55555$56@=>C@AA@;00*0;00000$///)///&/:;6<==<CAA@?9=9::599:6:ABBBAAABBCDDAAAB?BCCC?BBBBAA@@>A@CAB>ACDBBCCC=AAAAAA?CC@AAA<>>ACA:@>><>CEDD2BB?B??@B@>>><><?>?A7:7:BCCC@CC@A@BB=@>?BB=AAA?BCCBBBBBCBAA?????=<;;;;;;=:>CBE=@?@@999.8<88
@ATNG8:02678:04344
GATGGTAGGTGCGAGCATGAGTGTATCCACGAAGAATCAGGAACTCTAGAAGAATTCAGATTTTTAACACGAGAGTAAACGTAAAAAGAAGGTTTTACAAGACTCACGTTAACAATATTGCAGCAGTACGCACACAATCGAAGCGCAGTAAGGATGGCTAGTTTAACTAGCAAGAATACCACGAAAGCAAGAAAAGAAGTACGCTATTAACTATTAACGTACCTGTCTCTTCCGAAACGAATGAGTACAGAGAGTACGATATGTCTACCATCGAATCACGAAAGTCT
+
4499.444399956;;<<=<=99//--(---60-/)488<5;7;AAAB@@<@B=B<@@B;;;;;*;>CBCBBCCBBEE?AA;;;;;*;A@A<???4>@A>@A@AABBCB?B?CC?BBB?BBBBDCCCCCCBBBCBB?BCDD@C@ABCBBB=A=@;;6;BA?@?9??AA@CAA=AA>BAC?AA???8?AB?BBGE;::::BAA999@>;?<@A9858?BA@==6333;33369488818==6==;:::888:::B855779;:?>=8:;188;;:;@=>877<)/...
@ATNG8:02683:04362
GATGGTAGATATATGCACGCTCTACCCAGAAGATCAGGAACTCTAGAAGAATTCAGATTTTTAACACGAGAGTAAACGTAAAAAGAAGGTTTTACAAGACTCACGTTAACAATATTGCAGCAGTACGCACACAATCGAAGCGCAGTAAGGGTGGCTAGTGTAACTAGCAAGAATACCACGAAAGCAAGAAAAAGAAGTACGCTATTAACTATTAACGTACCTGTCTCTTCCGAAACGAATGAGTACGAGAGAGCACACGTGTCTACCATCGAATCACGAAAGTCT
+
66==:>CCCCG;<9B=BACCCCCBCB=CKE?BAB;;;?B?BCBBBBD>AA@B??????CCC.?;?>??@@BB>:;7;@CCEDE5CB@B=AAB7BBB?AAABBBCBD@G@BB@DCC@BBCCCBBBCBBCBBBDD@CC@@=@BAAAA??9?@;;;5;ABAAACC@CAAACB?AB=ABA@CBBCB=?9999EEGD2CC>ABBBDBABB>@;@B>?<?=@@BBC?AAAA????B?BBC=BCCACCCBBCDBBBAAAFCBAA@CBBBBAAB@CCBBB@>=<<787-8;;;
@ATNG8:02687:04347
GATGGTAGATATATGCACGCTCTACCAGAAGATCAGGAACTCTAGAAGAATTCAGATTTTTAACACGAGAGTAAACGTAAAAAGAAGGTTTTACAAGACTCACGTTAACAATATTGCAGCAGTACGCACACAATCGAAGCGCAGTAAGGATGGCTAGTGTAACTAGCAAGAATACCACGAAAGCAAGAAAAAGAAGTACGCTATTAACTATTAACGTACCTGTCTCTTCCGAAACGAATGAGTACTGTATCTATGTGTGCGCTACCATCGAATCACGAAAGTCT
+
BBBB@=@CCCCCCCCCCCCCAAACC?BBB?@?@BBB@B@BCE@??C?ED?C?A@=9:999(:<@A@BA@@=79:,8=;;:::$9?=?5;;;49@D@CBABCCCDD@C@BB?BBB?BBBCCCCCBC@CDCCBC?BA@?<ABBBBBBB=A=A::8;CCBCBBB?BBBBCC?BB@889>AABBB=A@=9:::;;+:@9>888@@@@@<@;@@EH;@<??B@@>?CBBBCC?B@DCA9BBC?BBBCCCDBBB>>>BBAA@?:::??>>>=BA???<@?>>ADC=C9:9
@ATNG8:02689:04385
GATTAGTGATACAGATCAGACACCAGAAGATCAGGAACTCTAGAAGAATTCAGATTTTTAACACGAGAGTAAACGTAAAAAGAAGGTTTTACAAGACTCACGTTAACAATATTGCAGCAGTACGCACACAATCGAAGCGCAGTAAGGATGGCTAGTGTAACTAGCAAGAATACCACGAAAGCAAGAAAAAGAAGTACGCTATTAACTATTAACGTACCTGTCTCTTCCGAAACGAATGAGTACGATGAGATCTCGTGTGCTACCATCGAATCACGAAAGTCT
+
CBB;>CCECCBAABBA@ACDBBB?;;:>ACCCBB@D@DAAAAACA?@<@@CCBBBBB=+=8====BBA?ABD>AAA@@@@,@B>B>BCC9CBB?ACBBAACBB?B=@@>ACD@DCCBCCBBBCAA@CBBB?BBCC?@@CCEC?@>AADBB?BCCCDCCC?BBBBBB?BB?AAA>??BDD<>?:3:<<==+==9>;:;@@>>>9=9878A<A=??CBB?BBBCCCC?B?BCC>BBB@B>@>BBBBBBBA>=>A;;;??886?AA=>>::98<===AFD<????
@ATNG8:02691:04365
GATGGTAGGACGAGCGTCTGAGAGGTACTCATTCGTTTCGGAAGAGACAGGTACGTTAATAGTTAATAGCGTACTTCTTTTTCTTTGCTTTCGTGGTATTCTTGCTAGTTACACAGCCATCCTTCTGCGCTTCGATTGTGTGCGTACTGCTGCAATATTGTTAACGTGAGTCTTGTAAAACCTTCTTTTTACGTTTACTCTCGTGTTAAAAATCTGAATTCTTCTAGAGTTCCTGATCTTCTGGTGTCTGATCTGTATCACTACCATCGAATCACGAAAGTCT
+
@BBC@EEC@BBDBB;;666;;?@B?B@@@@@@8A@<>8>>;C<BC@BBAA@DCGCC@BABCDC>C@BBBAA00/=;;;;;>'/0/(489</66@@:C@@>@C?BCBBCD@DDBBBBB@BBB?B@ABCC@??@BBBB?CAAADCCA@CCCDDBAA>BCC?AB?B=A@E::;DCD@FCBCC:B@B=;;;;;*;BCCI@DBBCCHCBDC=@@@@0@BBBC=@=@B?CCCAA@C?C?BBBBAA>ABC?CCC:::CCBBBBBCCCCCCB@BBBBB?CAAAACC>CABB
@ATNG8:02691:04370
GATGGTAGCACGACACGACGATGTGTACTCATTCGTTTCGGAAGTAGACAGGTACGTTAATAGTTAATAGCGTACTTCTTTTTCTTGCTTTCGTTGGTATTCTTGCTAGTTACACTAGCCATCCTTACTGCGCTTCGATTGTGTGCGTACTGCTGCAATATTGTTAACGTGAGTCTTGTAAAACCTTCTTTTTACGTTTACTCTCGTGTTAAAAATCTGAATTCTTCTAGAGTTCCTGATCTTCTGGAGATACACATGATACTCTACCATCGAATCACGAAAGTCT
+
66A@;@BCB@<;;>;;;=655==::6>>>>@D@BBA@5<<*0*//////8;7<<<;;7;7;;==9=9==BA;883814=??=+CC>BB;<1900(0*0/95;=8;;????<;@?>??==:=BG<@=@>======<@@@@;??AB>>>??@?BB>>>>8;::===:=<AABAA@?>>=???DD;D:>:>ADDD/CD@@>7>@???A@>@@<AAAA/@8::A<A<>@<AB??>>><@<AAAA@>9>>>:==;;;BA@????AAAAAAAC;?@?AA<?===AAD:A=??
@ATNG8:02697:04361
GATGGTAGCGAGCGAGTGTGTATACCAGAAGATCAGGAACTCTAGAAGAATTCAGATTTTTAACACGAGAGTAAACGTAAAAAGAAGGTTTTACAAGACTCACGTTAACAATATTGCAGCAGTACGCACACAATCGAAGCGCAGTAAGGATGGCTAGTGTAACTAGCAAGAATACCACGAAAGCAAGAAAAAGAAGTACGCTATTAACTATTAACGTACCTGTCTCTTCCGAAAACGAATGAGTACGATGAGAGCACGCTCTCTCTACCATCGAATCACGAAAACGTCT
+
CBBB@CBBBABA@AABCBBCCCD@B?@CD?BBBB@@=?=?CCCCAC?DE>A;???;;;;;*;?DCBBBCCA@A@<ACCCIGG5BB=A5<;;-;CC?BBBBCCBDE@B?CC@BCA?CACCCBBBBCCCCCCCA>@>00-0>>::<00)/499;8555:=>::7:9999=9?=:>97/733<;(333,37777$331777885335)-)-677(-*-39<;:====554371////&///)/99/3388833398/////6//3888832,26655055878999*---65
@ATNG8:02667:04417
GATGGTAGATACTCGCTGATACACCCAGAAGATCAGGAACTCTAGAAGAATTCAGATTTTTAACACGAGAGTAAACGTAAAAAGAAGGTTTTACAAGACTCACGTTTAACAATATTGCAGCAGTACGCACACAATCGAAGCGCAGTAAGGATGGCTAGTGTAACTAGCAAGAATACCACGAAAGCAAGAAAAAAGAAGTACGCTATTAACTATTAACGTACCTGTCTCTTCCGAAACGAATGAGTACACATCGTCGTGTCGTGCTACCATCGAATCACGAAAGTCTT
+
BBBB@A;;;=@@=666<<==A@@@B<BBA9<<<=<;8;8ABA??>A<==8>9;><@<A?A1=:=@AABB?=<=<479>9999(55.55<AA4C??:999=BBC:;;,:=??<@?B>BBA@BBCCDEBBBBBBB@DDAB;:9@@@@AA>B@CBB?BBBCCBBB?BFFBBB?@@:AA@390>==57//(/66676%3608///98=>A7:785AA8><>ACBB@CB??@@?<??BBB=A??<?@A@@A@BB>>@@@BBBBB?A?:733>9>7738587:=??=69=77.
@ATNG8:02667:04429
GATGGTAGTGATACAGATAGACACCAGAAGATCAGGAACTCTAGAAGAATTCAGATTTTTAACACGAGAGTAAACGTAAAAAGAAGGTTTTACAAGACTCACGTTAACAATATTGCAGCAGTACGCACACAATCGAAGCGCAGTAAGGATGGCTAGTGTAACTAGCAAGAATACCACGAAAGCAAGAAAAAGAAGTACGCTATTAACTATTAACGTACCTGTCTCTTCCGAAACGAATGAGTACGATGAGAGAGCTCTCTTACCATCGAATCACGAAAGTCT
+
=>@@>@;=BEDCEEDH;==BBBCB?BBE?BBB;;95=7;?BBBBC<=>?C@DCBBABCC+=5>=BBBBBDCCC<A=AA@AA,;;5:2:9:&9@@=?A@??@@BD?C@BD?CBB?AAAABBBCCCCDBCBBA=@A@?;@??=AA??<A>AAA>ABBBDCBB?CBBBBB?BC?CCC?BB@@@:==;888988(8<:=;::=;;;A7;7;>AA1818:A@@=@@@AAAB?B????5<9948>A@AAABBAA=ABB=;;;=;;;=BA=A===?=A?AD::9,9=<>
@ATNG8:02672:04390
GATGGTAGGTGCACATGAGTGTATCCAGAAGATTCAGGAACTCTAGAAGAATTCAGATTTTTAACACGAGAGTTAAACGTAAAAAGAAGGTTTTACAAGACTCACGTTAACAATATTGCAGCAGTACGCACACAATCGAAGCGCAGTAAGGATGGCTAGTGTAACTAGCAAGAATACCACGAAATGCAAGAAAAAGAAGTACGCTATTAACTATTAAACGTACCTGTCTCTTCCGAAACGAATGAGTACGATGAGATCTCGTGTGCTACCATCGAATCACGAAAGTCT
+
;<<=699=7:5:59999;;<;?;CC?BA>:>-.(---0508>>>>==8<<5949>9;;;;;*;;AA@?===5515D2@495555$55.43:==.><;5::543;;44258;<6>8=48>>9<<<@999;;;?@B@BBBB?BBBCCBCC@C=@@@=@AABB???@BBBBBB?@@;>?@=>>@?@0//99133777)7=3522288722,212229+25'25=;@;==<AA@B?B?BBB:@>><?@@ACA???BABBB??@C???>>>@AA=AA>@@=A:9:@@A;@;;;
@ATNG8:02673:04395
GATGTAGTCTCAGATAGTCTATAGTACTCATTCGTTTCGGAAGAGACAGGTACGTTAATAGTTAATAGCGTACTTCTTTTTCTTGCTTTCGTGGTATTCTTGCTAGTTACACTAGCCATCCTTACTGCGCTTCGATTGTGTGCGTACTGCTGCAATATTGTTAACGTGAGTCTTGTAAAACCTTCTTTTTACGTTTACTCTCGTGTTAAAAATCTGAATTCTTCTAGAGTTCCTGATCTTCTGGTATGACTAGTGTACTACTACCATCGAATCACGAAAGTCT
+
CBBBCCCCCCCCG<;9CCCCCCBBCCCCBBB@BDFD>CCBD@CBBBCEE>@@C?@;@<@=@A=A=@@A@==<=>87999:):@;@AGE>B?A@?B;?=@F?AACCAB@BBCDGCCD?BBB@B@CBBBC@@@<@B@@<ACCABBJA@@BB;::AA@A@?=?B?B=AAB;;9CBB?BCCBB9B=B=;;;;;*<CAAF>CCCAAA@@AA;@@@@,@A@BB?B@CB@BCBCAAA?A?ACDBBA?CBC@CCCCCCBA@ACBCCBBBBDD@CC@??@AAAABCC>BCCC
@ATNG8:02677:04413
GATGGTAGTATAGAGCTCTACATAGTACTCATTCGTTTCGGAAGAGACAGGTACGTTAATAGTTAATAGCGTACTTCTTTTTCTTGCTTTCGTGGTATTCTTGCTAGTTACACTAGCCATCCTTACTGCGCTTCGATTGTGTGCGTACTGCTGCAATATTGTTAACGTTAGTCTTGTAAAACCTTCTTTTTACGTTTACTCTCGTGTTAAAAATCTGAATTCTTCTAGAGTTCCTGATCTTCTGGGTGCGCTACAGTCTCTCTTCCATCGAATCACGAAAGTCT
+
CCCC?BBBCDDBBCCCCCCCCC@@@BBBDBBB@CBAB<??9?=???ACAA>ABBBB>B>BAAC>C<??@AACBB@8<>AAA/AA8;;;E;?BAA>ACB?AB6;:;?=><?@AAA???=AAA;@68;A@??@@<??@@<@?>=<:::>>=?>@>A@=;=;7>@<A=A@@7<::9=8=::::-:9>8=<<<<+;A>==7>;;;;>==::0////(////;5;0::<=<<=9:::?8<>====13399.--/:::==>;;;;<====A==>>DD?BBAA@@@9?A??
@ATNG8:02685:04421
GTGGTAGTATCTGTCTACGAGAGCCAGAAGATCAGGAACTCTAGAAGAATTCTGATTTTTAACACGAGAGTAAACGTAAAAAGAAGGTTTTACAAGACTCACGTTAACAATATTGCAGCAGTACGCACACAATCGAAGCGCAGTAAGGATGGCTAGTGTAAACTAGCAAGAATACCACGAAAGCAAGAAAAAGAAGTACGCTATTAACTATTAACGTACCTGTCTCTTCCGAAACGAATGAGTACGTGTGACGTACGTGAGCTACCATCGAATCACGAAAGTCT
+
CCC@CB??@DCCCBBCDCCCBBBA@BBB<@ABDBB>B?ABBBBCB>AB?B@BAA????@2@@BBAABBBBCBC>BAAACFD3??:?8=<=,55<5::>?>>>??;?388=@@@=?>=;;:<==>>??BAAA;@@@@:=>AAA===<@<@@@=ADD>>>:::6;BAAAB:?><AAD<;<;??7==97:::;9*//*/:::???@A=A<A<7:4:6;>@@@<>>>@688=A;;;;3;==:>AA@::<>AA@?>AAAAAAA><<=>AB=B@<<=8>@;==@A9A==<
@ATNG8:02688:04395
GATGGTAGTAGTACACTAGTCATACCAGAAGATCAGGAACTCTAGAAGAATTCAGGTTTTTAAGTCACGAGAGTAAACGTAAAAAGAAGGTTTTACAAGACTCACGTTAACAATATTGCAGCAGTACGCACACAATCGAAGCGCAGTAAGGATGGCTAGTGTAACTAGCAAGAATACCACGAAAGCAAGAAAAAGAAGTACGCTATTAACTATTAACGTACCTGTCTCTTCCGAAACGAATGAGTACGAGAGAGCACACGTGTCTACCATCGAATCACGAAAGTCT
+
<;<A<945555;>=<<;;;;:445:6555.55555;.5.5554444.47173/--68888)8(---///33;8333(3344;;;(55.5499;0;>>9>9::AA?@@=@@CC?BBB=??BBBCCCC@AAEEBCA?ACBB?BBBBAAAA<A?B@@>?BBBCBBC?BBABBB?CD@??@@A@967(7::4;=AAA/??<?;;;B@@>>;>;??;;7;:>=AAA=@AA?:9:?B?CCC>BBB@@AAABBBB>>>@AAB@??B==>===?>=A>>>@<@8:8CBC:A987
@ATNG8:02690:04424
GATGGTAGCGCACACATAGATACAGTACTCATTCGTTTCGGTAAGAAGACAGGTACGTTAATAGTTAATAGTACGTACTTCTTTTCTTGTCTTTCTGTGGTATTCTTGCTAGTTACACTAGCCATCCTTACTGCGCTTCGATTGTGTGCGTACTGCTGCAATATTGTTAACGTGAGTCTTGTAAAACCTTCTTTTTTTACTTTTTTACTCTCGTGTTAAAAATCTGAATTCTTCTAGAGTTCCTGATCTTCTGGATAGCGACGCGATATACTACCATCGAATCACGAAAGTCT
+
@@@A9BBBCBB<><<<<BB@=@@@A@BBB<AA:AB?=5>>*0/2//)/9900+4949438388:810+0<0//////8:054=;.9:455;;=4874>@9?<?;<B>@@@BBCACCCCDFFD@BBB@C@CCCCCBBBBCBBB@CBBBECBCCCCCCDDAA?BBB?BC?C?AAB@@@BBB>B;;;;.;=A<;;;;;;;#;;;;;;;%;ADDDCCBAA5;;;;*:@ABB@A?AE?@@CCCCB@C?BBBDBB@BBJACCCCDCCCBBBDDCAAACCB?BDBBB?BBAABBA:B:::
@ATNG8:02691:04406
GATGGTAGGTGCACATGAGTGTATCCAGAAGATCAGGAACTCTAGAAGAATTCAGATTTTTAACACGAGAGTAAACGTAAAAAGAAGGTTTTACAAGACTCACGTTAACAATATTGCAGCAGTACGCACACAATCGAAGCGCAGTAAGGATGGCTAGTGTAACTAGCAAGAATACCACGAAAGCAAGAAAAAGAAGTACGCTATTAACTATTAACGTACCTGTCTCTTCCGAAACGAATGAGTACTGCGTCTCACTCTCGCCTACCATCGAATCACGAAAGTCT
+
55<>9>9666>>CBCCCBCBB;;9@9BBD:>;?9558<988;:::;5;=7;6;=;====='929BB;;:;9@@@:@@>=>>>0>A=A<@@@6@CC?BA;;9AAAB@B?BA=AAB=A???B@BAEHCCCCDCC@BB::6;AA@@@??8?<?A?<@BBBBBAC?BBB???@CD??>>79999A;@9938<<<<+;A:>>>>>>>@@=@<@AAB7;5;>@AA?BBBCBCB?A>ACC>BBB?BBCBBCCBBBBBCBB;;;B??<;5;;;49@@@@=@?<<@@?6?C@@
@ATNG8:02698:04408
GATGGTAGACACGTGTGCTCTCTCGTACTCATTCGTTTCGGAAGAGACAGGTACGTTAATAGTTAATAGCGTACTTCTTTTTTCTTGCTTTCGTGGTATTCTTGCTAGTTACACTAGCCATCCTTACTGCGCTTCGATTGTGTGCGTACTGCTGCAATATTGTTAACGTGAGTCTTGTAAAACCTTCTTTTTACGTTTACTCTCGTGTTAAAAATCTGAATTCTTCTAGAGTTCCTGATCTTCTGGGATGTGTGCGCAGTGCCTACCATCGAATCACGAAAAGTCT
+
45<<8<BDCBCBA@?@695=@@ACC@@@@BCC@A;;:.<B5;6:AAACBB@BCB??<?=@AAA@B?BABBBBAA@;:99:9:#79669::6:BBC@BBB>AB=879>;;5;???AAAA<A=C;A;=;<<=?>?:?AAC7;;>>@A@@@@>AA;=;?;;<<;?>:@:@AA=;=@AA4<9999-:8;487666(8=;;<1://///<;;>18887(299:?;?7<<;@@@????<C=EE=;//,-799.9-//=98=>AA???@;>:<5777679<<;:/888)8<<=
@ATNG8:02701:04436
GATGGTAGTGTCAGTGCGCGTCGTCCAGAAGATCAGGAACTCTAGAAGAATTCAGATTTTTAACACGAGAGTAAACGTAAAAAGAAGGTTTTACAAGACTCACGTTAACAATATTGCAGCAGTACGCACACAATCGAAGCGCAGTAAGGATGGCTAGTGTAACTAGCAAGAATACCACGAAAGCAAGAAAAAGAAGTACGCTATTAACTATTAACGTACCTGTCTCTTCCGAAACGAATGAGTACGTGTGACGTACGTGAGCTACCATCGAATCACGATAGTCT
+
BBCD?BBCBBCCDCCCFCCCBCCBB@BCB@A@@CBB@B>@@BBBBB=??4:89@ABCCCC2C?CDCBBBBBBA@8@@;;;::.9D?D;AAA;ACCAD?@@CCBBB?B@AA>ABA>BB??ACCCCCCBBBDCB=ABBC?AAABA??@<@?A@?=?BBCBBBB?BBBBBB?BA?@@A<??>>C9;;;9====<.=?<@===BBBBD9=8=AAA;>;>@BBA?BA???@?2939@@9ACC@BAABEBB====>CCDBBC???BBBBCB<@>==@<??@A@@?;<;;/
@ATNG8:02662:04478
GATGGTAGATATATGCACGCTCTACCAGAAGATCAGGAACTCTAGAAGAATTCAGATTTTTAACACGAGAGTAAACGTAAAAAGAAGGTTTTACAAGACTCACGTTAACAATATTGCAGCAGTACGCACACAATCGAAGCGCAGTAAGGATGGCTAGTGTAACTAGCAAGAATACCACGAAAGCAAGAAAAAGAAGTACGCTATTAACTATTAATGTACCTGTCTCTTCCGAAACGAATGAGTACACACTCTCATATGACACTACCATCGAATCACGAAAGTCT
+
9;BE;DBBBCCCEECCC@AACDCCC>ABB?BBDA@@>??BCCBAAC?BB?B@BABBBCCC3C=ABAAAAAAAAB<AAAAA??0@A;A4;;;.<CC@DDCCCIDCC?C?CC?BBB?BBB@BCCCBBBDCBBBB?BCBB@BBBBBBAB?B@CBC?AAACCAAA=AAC@@A?BC>888;>>?@?8??:7<=<<<.=B=A888AAABC7:8;A==0818:>>A====@???<@<:::3;?>;@@@@=<=AA>>>A>>>>?@BAAAADBB?ACA==;>>BCBBA=BBBB
@ATNG8:02673:04467
GATGGTAGGAGACACGTCGCACACGTACTCATTCGTTTCGGAAGGGACAGGTACGTTAATAGTTAATAGCGTACTTCTTTTTCTTGCTTTCGTGGTATTCTTGCTAGTTACACTAGCCATCCTTACTGCGCTTCGATTGTGTGCGTACTGCTGCAATATTGTTAACGTGAGTCTTGTAAAACCTTCTTTTTACGTTTACTCTCGTTTTAAAAAATCTGAATTCTTCTGAGTTCCTGATCTTCTGGTGTCTGATCTGTATCACTACCATCGAATCACGAAAGTCT
+
BBBB@CCC?CCCCCCCCBBBCCCCCBBBCA;;4;@@?6>C29.44)4;=A:>>>CD?B@CDCC@C@CCCAABDCB?AA@@@1?B;@AAB<BCCCACCC@CC?@?ACBB@BBBBCCCC>AAB>B>@@@B@@@A>CCBB=BB>><==>>>A>>;;;A;>==:>C:>:;<<@@<<=C;=6666,88=8<8888*9:333(------7:::2>?>??(66@@A<=6;;4///:;<5=9=?===@<>>><@A>==>BAAAA??>@AA>>>;>88894;:::=>>5>999
@ATNG8:02694:04465
GATGGTAGTATAGAGCTCTACATAGTACTCATTCGTTTCGGAATGAGACAGGTACGTTAATAGTTAATAGCGTACTTCTTTTTCTTGCTTTCGTGGTATTCTTGCTAGTTACACTAGCCTATCCTTACTGCTCTTCGATTGTGTGCTGTACTGCTGCAATATTGTTAACGTGAGTCTTGTAAAACCTTCTTTTTACGTTTACTCTCGTGTTAAAAATCTGAATTCTTACTAGAGTTCCTGATCTTCTGGTGAGATATGCATGATGCTACCATCGAATCACGAAAGTCT
+
>?;;.5=;;AB;;6<;<:<;;;<<<=D@AA??:?000,0>:>,//77:::;?BB?@A:>7<AA?=A=?@A>:755;286667(8:15796.6?9939267;=;B;:8=<6=<<<9666-//;=9@5992*****(*222,3555522289/./7755539<<67727157:??<><:595656&54915////'/6332'--4---7737-5255'5>>=<:==AB<@@@@@A=<:=:?;;833.2772-//999>?AAB@@@A>>:==7;///;6;=??A@@6@::/
@ATNG8:02705:04473
GATGGTAGATACTCGCTGATACACCCAGAAGATCAGGAACTCTAGAAGAATTCAGATTTTTAACACGAGAGTAAACGTAAAAAGAAGGTTTTACAAGACTCACGTTAACAATATTGCAGCAGTACGCACACAATCGAAGCGCAGTAAGGATGGCTAGTGTAACTAGCTAGAATACCACGAAAGCAAGAAAAAAGAAGTACGCTATTAAACTATTAACGTACCTGTCTCTTCCGAAACGAATGAGTACATAGATATACGTATAGCACCATCGAATCACGAAAGTCT
+
<>@C?CCCDC?B@<666;9<:;449)4995:?BCAA>B=??BBBBC@CB<?<787AABAB+;7;;=BBBBBB=?7?9BBCCC,;;5949::0<<<8666;;>>666:=@@;@CC899C?@AAAABBCCCDCD?BA@@<:::BAB::7;?AAB?CBGBBAA?9????AAB@A>ABB@BCB@@079917899::'6979///98>>=068(89:946689?9838=?@A@A?C:==@8?@A>BBBBBBBCCDB@A>>==>@??>@@@@=B;>?B=865759;099:5
@ATNG8:02706:03853
GATGGTAGCGAGCGAGTGTGTATACCAGAAGATCAGGAACTCTAGAAGAATTCAGATTTTTAACACGAGAGTAAACGTAAAAAGAAGGTTTTACAAGACTCACGTTAACAATATTGCAGCAGTACGCACACAATCGAAGCGCAGTAAGGATGGCTAGTGTAACTAGCAAGAATACCACGAAAGCAAGAAAAAAGAAGTACGCTATTAACTATTAACGTACCTGTCTCTTCCGAAACGAATGAGTACGTGTGCGACGTGTCTCCTACCATCGAATCACGAAAGTCT
+
55993999>A@A@@BCCBBAAAB;9.5<:5:<:777)/)/8;::<C?BB?B?8;955555$549BBBCCDECBB=BBBCDDD5BB@B@CDD9BBG@A@ACDCDCC@C?BB?ACC>BB@@@BDDDCCCCCCCB?BCCC?@?BABBCA<B>B@@>@FCCBCCC@AAAAAA?AA?BBB<>>887*:==99:9:9:%:=;?97:BCBBA=@<>>>B<?<?BDA@<@A;;;BB@C@CCC>ABC@BBBBBCCBBBCCBBBBBBBBBB@<ABB?@@:::<@@AA@@?9@::9
@ATNG8:02706:03881
GATGGTAGCTCTGCTCTGACTCTCGTACTCATTCGTTTCGGAAGAGACAGGTACGTTAATAGTTAATAGCGTACTTCTTTTTCTTGCTTTCGTGGTATTCTTGCTAGTTACACTAGCCATCCTTACTGCGCTTCGATTGTGTGCGTACTGCTGCAATATTGTTAACGTGAGTCTTGTAAAACCTTCTTTTTACGTTTACTCTCGTGTTAAAAATCTGAATTCTTCTAGAGTTCCTGATCTTCTGGGCTGCCTGATATGCGCTACCATCGAATCACGAAAGTCT
+
;///3///////<<?<<0//:///<<<<;;;>;?>>A5==.4.4599955.5;555.9.4::=:D@CCCBA@>9924::>?1@B>B:;:69;@@=B@@=@A>ABBBBC@BBCAA@AA><AE@C@BBBCC?@@=@@BB?B@@B@A=>=0000=;<=:?CC@EC>B4849@;5555.55555&5.5.5<<<<+<99<<,//<@<<@95924;;;*<555;7:7<<7::<;5559>89>9?<<8;799)9@@@=BD>BC@;;=@@>?:><<9949;>>99909ACC
@ATNG8:02709:03871
GATGGTAGTGCGTGAGAGAGAGACCCAGAAGATCAGGAACTCTAGAAGAATTCAGATTTTTAACACGAGAGTAAACGTAAAAAGAAGGTTTTACAAGACTCACGTTAACAATATTGCAGCAGTACGCACACAATCGAAGCGCAGTAAGGATGGCTAGTGTAACTAGCAAGAATACCACGAAAGCAAGAAAAAGAAGTACGCTATTAACTATTAACGTACCTGTCTCTTCCGAAACGAATGAGTACACATCGTCGTGTCGTGCTACCATCGAATCACGAAAGTCCT
+
ACCD?BDCCCBBBBCJFGDDDC:;;9:AC?CAA??:<@?@??AA@?<=>>B?BB?89999'9<CABBBABACCC;??;::::';B>B5::9&5>A9>A>ACBBBD@C?BB@CCC?CBBBBBBBCDDCCCBBB?CC??=@B@A???@<A>A:;8;AACCBBB?CCDCBB?BB????>AB@AA;999>A??@@/@B=@@@@ABAAA<><>A@@;>;>@BBB?BCCCCBB?B?BCC>BBB?CBAABBCBAAACCABBBAAABBBBCDD?C@??D?AAA@9::,9>@=A
@ATNG8:02711:03865
GATGGTAGACATATCGTACTCTCTGTACTCATTCGTTTCGGAAGAGACAGGTACGTTAATAGTTAATAGCGTACTTCTTTTTCTTGCTTTCGTTGGTATTCTTGCTAGTTACACTAGCCATCCTTACTGCGCTTCGATTGTGTGCGTACTGCTGCAATATTGTTAACGTGAGTCTTGTAAAACCTTCTTTTTACGTTTACTCTCGTGTTAAAAATCTGAATTCTTCTAGAGTTCCTGATCTTCTGGTGTCGTCTATCATGTACTACCATCGAATCACGAAAGTCT
+
55;;7;CBCCCBDCEDCCDBCBCBDEBBBBBB@BBBD=AA=@<??>?BCC@CC@@??B7BBCD>B?BBBB?>755.22222$25.56/.'./.(-6:--(/61667:=>:>?@@AAAA<AAA9=;>>>><<<>:AAAA065B?@>===BBBA<;;;7:??>>><><===AA>>>==>>>DD5@<?999999+8;888.66;///99:=;>AAA/AAB??;?=AA<@;;9///6<378BB8:7:>>;>@A@>>>>>?@>>>???AAD=AA===;@AAA@@@9@AA@
@ATNG8:02712:03851
GATGGTAGCTCTGCTCTGACTCTCGTACTCATTCGTTTCGGAAGAGACAGGTACGTTAATAGTTAATAGCGTACTTCTTTTTTCTTGCTTTCGTGGTATTCTTGCTAGTTACACTAGCCATCCTTACTGCGCTTCGATTGTGTGCGTACTGCTGCAATATTGTTAACGTGAGTCTTGTAAAACCTTCTTTTTACGTTTACTCTCGTGTTAAAAATCTGAATTCTTCTAGAGTTCCTGATCTTCTGTGTCGTCTATCATGTACTACCATCGAATCACGAAAGTCT
+
45;<7<@BB;66CCCDDCCBBCBCCBBBCC@@?@EDC?DD?B?BDFCCECACCCBB?C?CDDC?B@CBBBCBABB=;<;;;;%;A<@@@A;@>@B;A@B?CD@C@BCCDBCCBBBCCCACDC?B?CCBBBBBA=AB@?;A@@@BBCCCCBBBCABB@DAA=AC?D>AACBBCCBB>BBBBB:B@C@CCCCC2BB:::.;<;;BACBBA>AABA0AABCB@B?BE@CBBCAAA?A@BCCCCC@BBB:::CCCBBBBBA@@@BCCCC@BCBBB?BBBCCCC>CBBB
@ATNG8:02715:03856
GATGGTAGGTGCACATGAGTGTATCCAGAAGATCAGGAACTCTAGAAGAATTCAGATTTTTAACACGAGAGTAAACGTAAAAAGAAGGTTTTACAAGACTCACGTTAACAATATTGCAGCAGTACGCACACAATCGAAGCGCAGTAAGGATGGCTAGTGTAACTAGCAAGAATACCACGAAAGCAAGAAAAAGAAGCACGCTATTAACTATTAACGTACCTGTCTCTTCCGAAACGAATGAGTACTATGTAGAGCTCTATACTAATCGAATCACGAAAGTCT
+
BB@A>@CC@BABBCCBBAEECCAAB?CCC?BBC@A@<@=@BBCBBB@BB?B@ECAAADDD5D?BBBCCCC;;;B=A@A@>>>,>=99.444&4>::?@ABBAAAB@B?AC@CCD<?>AABBCBCGBBBJBBB?BDDD?BBCBBBBC?C?CAA=@BBBBBCC?BABBBC?BB>999@CBBFD:???;?AAAA39:5:/0/AFBBB?C?A??A<B=@@BAA<@@@@@AA?B@CBC>BBB>AABCCCDCC@@ABB>>>A@@@===@D<???D<@>BBBCC>BBBB
@ATNG8:02716:03877
GATGGTAGCGCACACATAGATACAGTACTCATTCGTTTCGGAAGAGACAGGTACGTTAATAGTTAATAGCGTACTTCTTTTTCTTTGCTTTCGTGGTATTCTTGCTAGTTACACTAGCCATCCTTACTGCGCTTCGATTGTGTGCGTACTGCTGCAATATTGTTAACGTGAGTCTTGTAAAACCTTCTTTTTACGTTTACTCTCGTGTTAAAATCTGATTCTTCTAGAGTTCCTGATCTTCTGGTCTACTACACTGTACTCTACCATCGAATCACGAAAGTCT
+
00/9)//99:=BCBBCCCBB=@CB=BC>==BB9BCCE=CB?C<CCCC>;=2779//)/5:89;0909=>556;:=7::888'333(334:088;;6;<<455.55999=>@BBBB@:;299><B=:;;:;@@B?@@?A:@BAAACCBB@@@ABA;;6;BB9??4:2:?;99@;;;:>?DDD9D?B?>>@@?+==999,5999@<999:.959&577///4::3::=;:;>7:5::::<:5:45.5;699BBC>=BBBCB@A@BB>AA;;;;@@AAA@@9>000
@ATNG8:02718:03860
GATGGTAGTGATACAGATCAGACACCAGAAGATCAGGAACTCTAGAAGAATTCAGATTTTTAACACGAGAGTAAACGTAAAAAGAAGGTTTTACAAGACTCACGTTAACAATATTGCAGCAGTACGCACACAATCGAAGCGCAGTAAGGATGGCTAGTGTAACTAGCAAGAATACCACGAAAGCAAGAAAAAGAAGTACGCTATTAACTATTAACGTACCTGTCTCTTCCGAAACGAATGAGTACTGCGTCTCACTCTCGCCTACCATCGAATCACGAAAGTCT
+
=BJE?BBBCCCCCCECGCCCCCCDD?BBB@BBC;;6:=9BBB@@=B>BB7B>BBBBBABB1C?CAABCCABADD>B>BBBBB5BF@C@BBB7BBB?ACAACCBBC@CACC@ABB@CCBBCBBBDFDDCCBBB?BBDD?BBBB>>>B<@<AA@>AEBBCCBD?BBBBBC?BB??@??BBAAA;AAA>ABFFD2>><>>>@@@A=>:>:>>@@<@<>>BBC=@@BA@AA>A@BBC=CCC>AABDFCAAABB@@@BBBBBBBCCACBB?ABBBB?CCBBBCC=CBBB
@ATNG8:02720:03877
GATGGTAGAGTACAGTGTAGTAGACCAGAAGATCAGGAACTCTAGAAGAATTCAGATTTTTAACATCGAGAGTAAACGTAAAAAAGAAGGTTTTACAAGACTCACGTTAACAATATTGCAGCAGTACGCACACAATCGAAGCGCAGTAAGGATGGCTAGTGTAACTAGCAAGAATACCACGAAAGCAAGAAAAAGAAGTACGCTATTAACTATTAACGTACCTGTCTCTTCCGAAACGAATGAGTACTGTATCTATGTGTGCGCTACCATCGAATCACGAAAGTCT
+
<=BB>A=DCDCCCCCCECBCCCEAA>ABC?CBB<<:=@<@CC9:9C?CE@C@???@@@@@.@?A999??=;;;;;3;<//////#//(/(///&/673:89999827058<>9===8=???CHFCBBBCBBBBC?DBBC<@@BB@??B<?<??><?CBBBCCB>@@@AAA>BB>==><>>B@@8===:==<=>/>A<A;::AAAAD9>:??AC;?<?>B@@<?@@?ABB?B?CCC=AAC=AAACABBBCBBBCB@BBBA>>=@A>>>=BC@??<??;;@@?9?000
@ATNG8:02729:03842
GATGGTAGACGACGTGTGCTCTCTCGTACTCATTCGTTTCGGAAGAGACAGGTACGTTAATAGTTAATAGCGTACTTCTTTTTCTTGCTTTCGTGGTATTCTTGCTAGTTACACTAGCCATCCTTACTGCGCTTCGATTGTGTGCGTACTGCTGCAATATTGCTAACTTGAGTCTTGTAAAACCTTCTTTTTACGTTTACTCTCGTGTTAAAAATCTGAATTCTTCTAGAGTTCCTGATCTTCTGGACGACGCGCACTGACACTACCATCGAATCACGAAAGTCT
+
//;;47=@<555:5555555<<<<<<;;:;666<BBED>AA?BADBBBBBB=??CBD?B@@@?B?F?BBAAAA@BE?BBBBB1??<8;?D:ABBC?BBB?BC;???8<=6<::7=<==8=>>5;7;@B@A?>>;>AAB:=9:<///6368;:///735587=A??<CC@BA@ACI?A;;;;6;?C@BCBBB2ABBBC>CBDCCBBBBB?BB@@0@000?<?<@A>BBBB778=@:>>::;;9=<=8=>;;;>??AC888B>>>>>A=@@>??=?===??>7;;;=
@ATNG8:02730:03858
GATGTAGAGAGACTGTAGCGCACCAGAAGATCAGGAACTCTAGAAGAATTCAGATTTTTAACACGAGAGTAAACGTAAAAAGAAGGTTTACAAGACTCACGTTAACAATATTGCAGCAGTACGCACACAATCGAAGCGCAGTAAGGATGGCTAGTGTAACTAGCAAGAATACCACGAAAGCAAGAAAAAGAAGTACGCTATTAACTATTAACGTACCTGTCTCTTCCGAAACGAATGAGTACGATGAGAGAGCTCTCTCTACCATCGAATCACGAAAGTCT
+
CDDCCCCBBBDCCCCBCCCBBBB?CCC?CCCCBB?B???AACA?=AC?A?BA?77777(9<ACCBBBBBBCC<CA>@@@@0@DAC@CD>CCC@CBB@CCCCC?C?AB?BBB>BAAABBCCCCCCCBBBB?BCCC@BAA??AAA>A@DDD?CCCCCCAA>ABBBBA@BC=@>?9??==?8??<:98888(8@:A;:;ABAAB;?<??AC:>:>ECBB@BBBAABA<?=>AA<BBC?BBCCCBBBBBCA??AABA@==>>=>AB<@>==>=AA>>BA@8@999
@ATNG8:02733:03866
GATGGTAGGCGAGAGTGAGACGCAGTACTCATTCGTTTCGGAAGAGACAGGTACGTTAATAGTTAATAGCGTACTTCTTTTTCTTGCTTTCGTGGTATTCTTGCTAGTTACACTAGCCATCCTTACTGCGCTTCGATTGTGTGCGTACTGCTGCAATATTGTTAACGTGAGTCTTGTAAAACCTTCTTTTTACGTTTACTCTCGTGTTAAAAATCTGAATTCTTCTAGAGTTCCTGATCTTCTGGGCTGCGCTGATATGCGCTACCATCGAATCACGAAAAGTCT
+
:;>>:>;A=@B;;9DCCCDCA<;===CBCGCC6;;;;6;C>C@BBBBBBD@DCAAB@B?ABAA>A?BCCCBBBBB=BAABB3AA;A888-5?>@;?>B@BD?CCCBBB?@>>>@@@@<@??;?<A??@@768=?@??<AAAA?@>>>>==@?===;;;;<@@<@<@BAABB>===BBBBB5>;>=AACCC/AA=<<177<9::<<=?<?BBB/B=>=A=A;>><<88:///7=7@=>=>D<;99;1;///==:;>AABB@>::::5776<<9;;?A;;;;1;?@@
@ATNG8:02734:03855
GATGGTAGCTCTGCTCTGACTCTCGTACTCATTCGTTTCGGAAGAGACAGGTACGTTAATAGTTAATAGCGTACTTCTTTTTCTTGCTTTCGTGGTATTCTTGCTAGTTACACTAGCCATCCTTACTGCGCTTCGATTGTGTGCGTACTGCTGCAATATTGTTAACGTGAGTCTTGTAAACCTTCTTTTACGTTTACTCTCGTGTTAAAAATCTGAATTCTTCTAGAGTTCCTGATCTTCTGGTGTCTGATCTGTATCACTACCATCGAATCACGAAAGTCT
+
:;B@:@@A@>;555:;59559555<<;;9:/0)0:::3<?;@<;@@@BCC@CCB=@<@:B=>B>B?BA@<666=>8=====1=D>@ACE>B@A?496@;<@?9:9CCD=BCA@@@:;7:@A?B?CC@@BBBB@BCCFAGABACCBBB<<;DCBCC=@@@9891817?BBBCCCC=@@@@:>9>=9;;;.:ABBD?CCCCBB@@=>2::;:'99>55055:@8@@CD:99<@:ABBCCC?B9:7:A@C@AABBFCCCEEDA@@B?AAA@@<@@@@ABB=BBBC
@ATNG8:02738:03851
GATGGTAGACACGTGTGCTCTCTCGTACTCATTCGTTTCGGAAGAGACAGGTACGTTAATAGTTAATAGCGTACTTCTTTTTCTTGCTTTCGTGGTATTCTTGCTAGTTACACTAGCCATCCTTACTGCGCTTCGATTGTGTGCGTACTGCTGCAATATTGTTAACGTGAGTCTTGTAAAACCTTCTTTTTACGTTTACTCTCGTGTTAAAATCTGAATCTTCTAGAGTTCGATCTTCTGGTCTCTCTCTCAGCGCACTACCATCGAATCACGAAAGTCT
+
BBBC@BABB@@@<;;6655<9545555455596?99:,49387>?CCABB99:@@>=@;=;?@8@<@?@A@?8==8=B===+:?156;=3<>68)--,(,,(----792..2587;=9888;?;>@@@?>>?<?@@@:;;:=997A77756222615574791:39<>>???AB====BC;B5:488888(9>///)/99/-,,,,-(---'-99:9,//8488;?:8:=B@;;7<9<7616;9>:::?@>>>::=666==9=::>A=;;;===>8????
@ATNG8:02747:03850
GATGGTAGTATATCGCGTCGCTATCCAGAAGATCAGGAACTCTAGAAGAATTCAGATTTTTAACATCGAGAGTAAACGTAAAAAGGAGGTTTTACAAGACTCACGTTAACAATATTGCAGCAGTACGCACACAATCGAAGCGCAGTAAGGATGGCTAGTGTAACTAGCAAGAATACCACGAAAGCAAGAAAAAGAAGTACGCTATTAACTATTAACGTACCTGTCTCTTCCGAAACGAATGAGTACTGTATCTATGTGTGCGCTACCATCGAATCACGAAAGTCT
+
=;?@;C>BBB@;;>>>>@>>?;;;<799949555994;49<;44595:;7;7::555>==)<9>844<;99:333(33/////$/)//)///&//938::;88888289=@:<<<<:::=CCHDCCCBBBBBA@CCBA?BBBBBBBB>A?B;;9:BAAAGCC@@AACCC?BB?BBB>??@==4<<=8=>>>>/?@<@;;;ABAAA<@;@A@@<@<@@BBB@@@?BA@@9?;???9?AA?BBCDDCCBAAABCBA@A@?:::@@888=BAAAB<@;;;@CC=A:::
@ATNG8:02750:03889
GATGGTAGATATATGCACGCTCTACCAGAAGATCAGGAACTCTAGAAGAATTCAGATTTTTAACACGAGAGTAAACGTAAAAAGAAGGTTTTACAAGACTCACGTTAACAATATTGCAGCAGTACGCACACAATCGAAGCGCAGTAAGGATGGCTAGTGTAACTAGCAAGAATACCACGAAAAGCAAGAAAAAAGAAGTACGCTATTAACTATTAACGTACCTGTCTCTTCCGAAACGAATGAGCACTGTATCTATGTGTGCGCTACCATCGAATCACGAAAGTCT
+
55==9=BCBBCDBCCCBCBBBBB@@=::@=<?>:::5:7:::00/=466(/(33399===+=7==;;?@@>>@@9?:@@A??09:255>>@2ABBBCCCCCCBBC@F@@@>@CB@CBBBBBBBBAAACCBCB?BBAA>AAAACC??=A?B;;:;BBBCABA>?@?@?;5;=:000*000::9+9999999887$/935/./33765159<::;5;;?>BCB<;;9@@AB?B?AA@;@::5:BBCCCCAAAAAA>>?B88898@?A>>;>B888=AA?=A@@9@000
@ATNG8:02755:03875
GATGGTAGCACGACACGACGATGTGTACTCATTCGTTTCGGAAGTAGACAGGTACGTTAATAGTTAATAGCGTACTTCTTTTTCTTGCTTTCTGTTGGTATTCTTGCTAGTTTACACTAGCCATCCTTACTGCGCTTCGATTGTGTGCGTACTGCTGCAATATTGTTAACGTGAGTCTTGTAAAACCTTCTTTTTACGTTTACTCTCGTGTTAAATATCTGAATTCTTCTAGAGTTCCTGATCTTCTGGTCTACTACACTGTACTCTACCATCGAATCACGAAAGTCT
+
BBBB<@@B==><<<<666;;;9;666<<<>>B>B;00-0<8<8------7:5///8828-44;=9=8====;3333.3<<<=+8??A?77.56//(/(/.3.372355/...'..355555/5;=4<6<:;798:B=@>>D9>><?<<9::<<AA===;68886AC;A<AAA@@@=<<8:<=??3?=B=AABBB/@@>>>7====?@==>==BB:A@@@?@B=B<>><>>>>>>>=@=@@>=>A<@??<?@AAAAAAAAA???>>>@@@=>>?@A<A@@@@@@9???A
@ATNG8:02755:03878
GATACATATCGTACTCTCTGTACTCATTCGTTTCGGAAGAGACAGGTACGTTAATAGTTAATTAGCGTACTTCTTTTTCTTAGCTTTCGTGGTATTCTTGCTAGTTACACTAGCCATCCTTACTGCGCTTCGATTGTGTGCGTACTGCTGCAATATTGTTAACGTGAGTCTTGTAAAACCTTTATTTACGTTTACTCTCGTGTAAAATCTGAATTCTTCTAGAGTCCTGATCTTCTGGTGTCGTCTATCATGTACTACCATCGAATCACGAAAGTTCGTATC
+
;<==;??=@@@BECBCA@ADECD;:;;9;CCD:BA;@2;95=>BCACCB@=40+/<;;27*/)/7;:;=?B;:::::(3;,33333(388829;9466(////883<9>8>?@@:<>?1818>>>?>>><>>>>7;;;AA;;;@@A>==99717796;;7=3<;:66566:2889AA2A488(/--(,,,55,,,,,222222666+555884938848<<;3./.2766677).-2-222377788>;;888AA=::7:@@@@<AC@6667.--+,22752
@ATNG8:02710:03891
GATGGTAGTACATGATAGACGACACCAGAAGATCAGGAACTCTAGAAGAATTCAGATTTTTAACACGAGAGTAAACGTAAAAAGAAGGTTTTACAAGACTCACGTTAACAATATTGCAGCAGTACGCACACAATCGAAGCGCAGTAAGGATGGCTAGTGTAACTAGCAAGAATACCACGAAAGCAAGAAAAAGAAGTACGCTATTAACTATTAACGTACCTGTCTCTTCCGAAACGAATGAGTACGATGAGATCTCGTGTGCTACCATCGAATCACGAAAGTCT
+
>>DC@CCCABBBBFDCBBAD@@@CD@DFE?CCDCCB?B@BBCCCAB?BC<?=?BCCCDCC5C?CCCCDBBBCCD>CCCCCDD1BB=B?EDD4ECC?CBBCCDCAA?A@CC@CBB>BBBCD@@@CCCBBDBBB?CCBB?DBBCBB@@<A>BAA?BCCCDBBB?BCCAAA?BB>BA@;>@==;3?@@?BCCCC3CC?B988BBA>@:>9>?>?;>9==BAA<AAAAACC@B?BCC>CBB@BBBBBC??@BBBBBCB==<@@;=>>==:=A>>><>>::@BB<A@@@
@ATNG8:02713:03935
GATGGTAGCTCTGCTCTGACTCTCGTACTCATTCGTTTCGAAGAGACAGGTACGTTAATAGTTAATAGCGTACTTCTTTTTCTTGCTTTCGTGGTATTCTTGCTAGTTACACTAGCCATCCTTACTGCGCTTCGATTGTGTGCGTACTGCTGCTATATTGTTAACGTGAGTCTTGTAAAACCTTCTTTTTACGTTTACTCTCGTGTTAAAAATCTGAATTCTTCTAGAGTTCCTGATCTTCTGGCGCGTATGTATGTCGCCTACCATCGAATCACGAAAGTCT
+
BBBB@BBBBCCABBCCCCCCCCCCCCCCCCBA?ACCC>CBB?BBDDDEC@CDCCB?C@CBBB?C@FCCBBCBCEACCCCC3ED?@:;;0;@@A=BBB?BB=A@BBBD@DDCCCC@@>@CC=A>BCCC@@@B@BCCC?DCDCBBBBBBBCCBBBAABCC?CC?C?BBBBBBABC>CCCBC9@;A<;;:::*;ABDF?CCCCDCC;;;?BBBB2BAAAB>B>BB@FCEBBAA?A@CDCCBB@BBC?EBB;:;BBBCBBBBCB=@@B>AAA@A?BBCBCDE>BBBB
@ATNG8:02719:03924
GATGGTAGTGTGTCTCTGAGAGTAGTACTCATTCGTTTCGGAAGAGACAGGTACGTTAATTGTTAATAGCGTACTTCTTTTTCTTGCTTTCGTTGGTATTCTTGCTAGTTACACTAGCCATCCTTACTGCGCTTCGATTGTGTGCGTACTGCTGCAATATTGTTAACGTGAGTCTTGTAAAACCTTCTTTTTACGTTTACTCTCGTGTTAAAAATCTGAATTCTTCTAGAGTTCCTGATCTTCTGGGATGTGTGCGCAGTGCCTACCATCGAATCACGAAAGTCT
+
9:8969==>?656955555555444:<:::;<9<=DC=:;7:=@BCBDDD=;:CBB=B<?:>>=@7;95;;9999.54444$49.4477.7/0)0*//0*0@=9:9@9:49B@BBBCD@DBB@B@;=;CCCCCACCBB@CCBBCCA@ABB@@@BAA>BAA>AA<?9?@;;;@A;;79@DBB9@;@;:9999(9@BDE>C@@999@?;;<CCCC1C99:B?C@DC@CCCDCCC@C@BBBCBB?B@BA8;<;;;;;;DBBBBBC<@@A=AAABA>?=B@?@@6@::;
@ATNG8:02722:03932
GATGGTAGGTGCACATGAGTGTATCCAGAAGATCAGGAACTCTAGAAGAATTCAGATTTTTAACACGAGAGTAAACGTAAAAAGAAGGTTTTACAAGACTCACGTTAACTATATTGCAGCAGTACGCACACAATCGAAGCGCAGTAAGGATGGCTAGTGTAACTAGCAAGAATACCACGAAAGCAAGAAAAAGAAGTACGCTATTAACTATTAACGTACCTGTCTCTTCCGAAACGAATGAGTACTATGTAGAGCTCTATACTATCGAATCACGAAAGTCT
+
BBCC?BAC?BBBDBBBEDDBBBCAA=ACC?CACCCC?C=ABCCCCC?BB>A?C@@@@?@@1@?BCCCCCFBBBD>BC;;;;;*;B=A4;;;.<CB?@@@A?FDCC?C?AAACCC@CBBBBBBBDBAAB@@@>9>>882:==<??=>9<<A>>:>@AAAAAA<A???>>:=<;AAA;?>>@>9=<<866666(7=::888BAAA>;A<B@@@<@<==B<;7;CBBBBC@D@BBB>CLD@AAABDCCCCAAAABBBBBBBBA@@>>@@AA;?>ABA@@:@B@@
@ATNG8:02724:03915
GATGGTAGTATAGAGCTCTACATAGTACTCATTCGTTTCGGAAGAGACAGGTACGTTAATAGTTAATAGCGTACTTCTTTTTCTTGCTTTCGTGGTATTCTTGCTAGTTACACTAGCCATCCTTACTGCGCTTCGATTGTGTGCGTACTGCTGCAATATTGTTAACGTGAGTCTTGTAAAACCTTCTTTTTCGTTTACTCTCGTGTTAAAAATCTGAATTCTTCTAGAGTTCCTGATCTTCTGGCGCTCTGTCACGTCTGCTACCATCGAATCACGAAAGTCT
+
@ACE@CBCCFC:;6FECBBB=B@A@CCBBCBB=@:::-9<<A?AA@BBBB?BBAAA?B>AAAA>A@BCBBBBAA@;>>CCD/AA578AA9@BAA79:B>>?;><>?<<8====AAA@<???3818AA;;;??=CDCA:>>A@>>>>>>@?@>>=A<>>@<>>;><A@@?@AADB:?>?BB6B<?8<<;<<.<?AB9A<<=B>>><=8=@>?/@;:<A<@<@B;??@A;;;<@<>>>AAA7::<;99:????@AAAA:767>>>A<??C=>:>>>ACCC=CBBB
@ATNG8:02725:03907
GATGGTAGTGCGTGAGAGAGAGACCCAGAAGATCAGGAACTCTAGAAGAATTCAGATTTTTAACACGAGAGTAAACGTAAAAAGAAGGTTTTCAAGACTCACGTTAACAATATTGCAGCAGTACGCACACAATCGAAGCGCAGTAAGGATGGCTAGTGTAACTGGCAAGAATACCACGAAAGCAAGAAAAAGAAGTACGCTATTAACTATTAACGTACCTGTCTCTTCCGAAACAATGAGTACGTGTGACGTACGTGAGCTACCATCGAATCACGAAAGTCT
+
:::>::;@AA<A=>;AAC;;9A;;;)4546;>=00/8;8;;;::8<7:=6>>@A997<;=+=8===::>>?A@D<0//9;;;+<;5<.955&5:7<CCDDCCCHAFABB@AA@@CCCCBBBDCCEEGBBBC@CCBB=@?BA??:94;<??@=@BBDCCBC@BBCACCACCACCC?BB@@@9>>?<?BEFE3CC?BCBCBCBBC?C=??BB?C@DAAAB?BCD??@D?A?AAA9??<?AAA???AAAAAAAAA???B@A<BBB?<=/00/*/:<8>>?8=::=
@ATNG8:02730:03895
GATGGTAGTGTCATATGAGAGTGTGTACTCATTCGTTTCGGAAGAGACAGGTACGTTAATAGTTAATAGCGTACTTCTTTTTCTTGCTTTCGTGGTATTCTTGCTAGTTACACTAGCCATCCTTACTGCGCTTCGATTGTGTGCGTACTGCTGCAATATTGTTAACGTGAGTCTTGTAAAACCTTCTTTTTACGTTTACTCTCGTGTTAAAAATCTGAATTCTTCTAGAGTTCCTGATCTTCTGGCTCTCGTAGACAGATACTACCATCGAATCACGAAAGTCT
+
44:=5:;=BBBCB>><<<<@==@>?959=@9904<@</66:B?BBCICDDADCCBB?B?BBBB@CADCCCFCBBA=<;;;;);@5;8BC=C>AB=@;@;AB7<<;B;;7;CAAACDD@BBC@D@DDCCAABC@BBCD@CCDCBAAAA@B@A@@A@>A;;7;B<@<@BBBBBCBD=A;;;;.;@B@;;;;;*;CBCD=BB@@ABBBBCACGDE5C;;;B?B?CB?@@;;;@A=@?BAAA;;6;@B?BBBCCA@ABIBBB@@;;;BC@CA@@B?AAAA@@@;@BCB
@ATNG8:02731:03916
ATGGAGGTGCGAGCATGAGTGTATCCTACGAAGAATCAGGAACTCTAGAAGAATTCAGTTTTTTAACACGAGAGTAAACGTAAAAAGAAGGTTTTACAAGACTCACGTTAACAATATTGCAGCAGTACGCACACAATCGAAGCGCAGTAAGGATGGCTAGTGTAACTAGCAAGAATACCACGAAAGCAAGAAAAAGAAGTACGCTATTAACTATTAACGTACCTGTCTCTTCCGAAACGAATGAGTACGTGTGCGACGTGTCTCCTACCATCGAATCACGAAAGTCT
+
///)//)/799;=;;;665;5////)//999)//)4448.4.4444444.5;7=155999999$939>:<@@B@CCC>DBCCCCC5BB?A?BEE<JGGFCCBBCCA@@4;4;:29<<5:::BABBBCCBBBAA;;8;@@@>B;<;BAAD?B?B;;8;CBC@@@A=ABBBBC@BB?CBB?A?@@=50//(/;;;=+8:1:///=9>>@<A8<=8818:>>BCB@BDCCCCC?B;;;B<B@?;?A@@ACB???CCCCCBB99:B@@<BB@589A>>:>>CBBBB?BABB
@ATNG8:02734:03927
GATGGTAGAGTACAGTGTAGTAGACCAGAAGATCAGGAACTCTAGAAGAATCAGATTTTTAACATCGAGAGTAAACGATAAAAAGAAGGTTTTACAAGACTCACGTTAACAATATTGCAGCAGTACGCACACAATCGAAGCGCAGTAAGGATGGCTAGTGTAACTAGCAAGAATACCACGAAAGCAAGAAAAAGAAGTACGCTATTAACTATTAACGTACCTGTCTCTTCCGAAACGAATGAGTACGTGTGACGTACGTGAGCTACCATCGAATCACGAAAGTCT
+
5<=B?BCCCBBBCCEDCCHBBBBBA>BBB>BBCA@@@C@BBBBBAB???9==>=99999'99?>;<A@><==<<3;0//3333'34(.(.55&...(..5568655.51562222/5599@FCCCCCCC???B?BBAA>B??>??>>;@?B@A>ABCBBBAA=ACCAAA@BB?BBC>AA;;;1;=<7<=<<<.=><A878@@@@A:>:>@@B:>:>ABAA?A@@@AAA;?;???9?AA@BCBBBCCCAAACBBBBBAAAB>??CBC@BABBC?CBB@BBB=BBBB
@ATNG8:02737:03915
GATGGTAGCTCTGCTCTGACTCTCGTACTCATTCGTTTCGGAAGAGACAGGTACGTTAATAGTTAATAGCGTACTTCTTTTTCTTGCTTTCGTGGTATTCTTGCTAGTTACACTAGCCATCCTTACTGCGCTTCGATTGTGTGCGTACTGCTGCAATATTGTTAACGTGAGTCTTGTAAAACCTTCTTTTTACGTTTACTCTCGTGTTAAAAATCTGAATTCTTCTAGAGTTCCTGATCTTCTGGCGCTCTGTCACGTCTGCTACCATCGAATCACGAAAGTCT
+
CBCC@DDCB;66;?@CCCCCBBBBBCCBBD;;89<=>7>C@C?BCCCCCC@CDC;;6:>A?:<8B@BAA@@00/:3/////$//)48::1:?99.9999=@6;;BBCCACDCCDCCB@AAA@C@CCCC;;;C@CCCC>BBCDCCBBBBABBAAAB@CCC@BB?A599A@@ACCCADDDDD<C@D><;;;;*;@BBB<BBBBBBCCAA>AAAA0A@@ABAB@CCABBBAAAB?B?BCBBBB>??CABBBBB@@@CCCB@@@@@BBB?BBBBB?BABBCCC>CCDB
@ATNG8:02738:03916
GATGGTAGCACGAGTCACTCATATCCAGAAGATCAGGAACTCTAGAAGAATTCAGATTTTTAACACGAGAGTAAACGTAAAAAGAAGGTTTTACAAGACTCACGTTAACAATATTGCAGCAGTACGCACACAATCGAAGCGCAGTAAGGATGGCTAGTGTAACTAGCAAGAATACCACGAAAGCAAGAAAAAGAAGTACGCTATTAACTATTAACGTACCTGTCTCTTCCGAAACGAATGAGTACGATGAGATCTCGTGTGCTACCATCGAATCACGAAAGTCT
+
45==:<BBA@;:5;;9=;?;;655;6;59.559955.5.5;=555=854043889:;<<<+<2544::9;;333(3394999(9<7<7<<@7A@A?C;;;BC>BB?B?@@;?BB5;:9?@BBAAACBBBBBA=@@?@6::9999:?9=<@9929D@?BBBB@BBBBBG?CC@CCC598BBD;>>@<=====+;;:>>>?BBB??<?<????:=8=?@@@?ACAAAAFAE>ABB;A::39?@@@ABBAAAA>>>CAAAA@@>>>>>=@@>>>=BA?>CBB8::::
@ATNG8:02741:03891
ATGGTAGCGGAGCGAGTGTGTATACCAGAAGATCAGGAACTCTAGAAGAATTCAGATTTTTTAACACGAGAGTAAACGTAAAAAGAAGGTTTTACAAGACTCACGTTAACAATATTGCAGCAGTACGCACACAATCGAAGCGCAGTAAGGATGCTAGTGTAACTAGCAAGAATACCACGAAGCAAGAAAAGAAGTACGCTATTAACTATTAACGTACCTGTCTCTTCCGAAACGAATGAGTACGTGTGCGACGTGTCTCCTACCATCGAATCACGAAAGTCT
+
///)--6-.(//979;=@BBCB9655;;>8===<550438:99998486060//-,,,,,,#-(----69;<555)4955555$5<8>7A>>0<>B>BBA@@A@;;09:>A?CBB>>??>@ABBBCCBCC;<<?AA@B?AAABCCA@7@2555///////71/44833-33-37849<33.3>>5@CCC:CD;>>BBAA788=B=A@AA<@<??CBB@CCCBHEE>@>@A@9A;:6:AAAAABBAAAA??????ABBB><>CC?>>>?@=A@A;;;B=CBCB
@ATNG8:02743:03898
GATGGTAGCACGACACGACGATGTGTACTCATTCGTTTCGGAAGAGACAGGTACGTTGAATAGTTAATAGCGTACTTCTTTTTCTTGCTTTCGTGGTATTCTTGCTAGTTACACTAGCCATCCTTACTGCGCTTCGATTGTGTGCGTACTGCTGCAATATTGTTAACGTGAGTCTTGTAAAACCTTCTTTTTACGTTTACTCTCGTGATTAAAAATCTGAATTCTTCTAGTAGTTCCTGATCTTCTGGGTCTCTCTCTCACGCACTACCATCGAATCTCGAAAGTCT
+
<BBB=0//9:///9977;;;>>=<<6666>>>:>===6<<7<055:;:;<7///78)//)///93:473//889//(/9999+665>333,287749875;?8;=;3347=8=>>>=<366A=C<A@AAA>==7:;AD49<97977999A??7//@7///688/60:::;<:::<3799::.7397:::::+//666.66;-//=3-//16653(33539262,,(,,,,265628488555505339-3../=;98==<<<;796596;332902,,,227,777,
@ATNG8:02749:03910
GATGGTAGTCTCAGATAGTCTATAGTACTCATTCGTTTCGGAAGAGACAGGTACGTTAATAGTTAATAGCGTACTTCTTTTTCTTGCTTTCGTGGTATTCTTGCTAGTTACACTAGCCATCCTTACTGCGCTTCGATTTGTGCGTACTGCTGCTAATATTGTTAACGTGAGTCTTGTAAAACCTTCTTTTTACGTTTACTCTCGTGTTAAAAATCTGAATTCTTCTAGAGTTCCTGATCTTCTGGGTCTCTCTCTCACGCACTACCATCGAATCACGAAAGTCT
+
>99/7<<;///:::///////:;/66>>=:>>3<9>=6=B2:25;///99,//:::6;4::48058;:<655;<<9>====+==9=CCC<@=?;6;<<9=>:==<<56.55;9>=>>29:>=A=CCBBB==B?=C=BF=DAA000>;.,,2,,,,(---(394928355559<=:>==@>2=8;.55555$5<<<=466?>===<90)0::7':-.--(-05:68<:<:::6:6///?>:6:795)49999<:88333444444=7;;=;:-3333433(38;;
@ATNG8:02750:03898
GATGGTAGCTATACGTATATCTATGTACTCATTCGTTTCGGAAGAGACAGGTACGTTAATAGTTAATAGCGTACTTCTTTTTCTTGCTTTCGTGGTATTCTTGCTAGTTACACTAGCCATCCTTACTGCGCTTCGATTGTGTGCGTACTGCTGCAATATTGTTAACGTGAGTCTTGTAAAACCTTCTTTTTACGTTTACTCTCGTGTTAAAAATCTTGAATTCTTCTAGAGTTCCTGATCTTCTGGGTGTATCAGCGAGTATCTACCATCGATCACGAAAGTCT
+
@@BB9ACCDF>CCCCBGBBBCCCCBBBBBCAA?@BBC>BC@C@CBBACCD?CCBBB?B?BCCC?C?C@?ACDCCC?BBCCC3BB?BBBC>@BBB>@AC@CC=97:>@A<AB@:;;==9=>>;@<@@@A;;;>=AAAA<AAAAAAA@?@A?????B<>>>=>><><>>@@@BAAA=>>>@@6@=B<?@@??/>=<;;1;788;;>:7818888(88918A=C:==:=>==;;:<@;?@=999,//::2666@@A@@@@@===C@@@;4966666:<=@@@6A:;;
@ATNG8:02752:03933
GATGGTAGGACGAGCGTCTGAGAGGTACTCATTCGTTTCGGAAGAGACAGGTACGTTAATAGTTAATAGCGTACTTCTTTTTCTTGCTTTCGTGGTATTCTTGCTAGTTACACTACCATCCTTACTGCGCTTCGATTGTGTGCGTACTGCTGCAATATTGTTAACGTGAGTCTTGTAAAACCTTCTTTTTACGTTTACTCTCGTGTTAAAAATCTGAATTCTTCTAGAGTTCCTGATCTTCTGGTGTCGTCTATCATGTACTACCATCGAATCACGAAAGTCT
+
----(--50:>@:5444;455=<<7<666>>=8<:::3:=8=7;;AA@AA=@CD<;:;@CBBB?CBECCCCBBAB@;;;;;*<@<@ABB:>=99.95<9>B@DDCABBDDBBBCBCACCL@B?BBAAA@@A?CBCC?FBBCCBBBCCCBBBBAA>BDD@@@>@=AACDCCHGE@CDIHH:C@C>;;;;;*<AAAC;AAAAAABBBB?BBBB0;;;;;5;5;B>ABCAA??<?>ABABCB@CBE@C@@@@@;;;@@AAA;;;BBB@C<;:D>AACCBBC>BCDC
@ATNG8:02708:03961
GATGGTAGGCGACATACATACGCGCCAGAAGATCAGGAACTCTAGAAGAATTCATGATTTTTTAACACGAGAGTAAACGTAAAAAAGAGGTTTTACAAGACTCACGTTAACAATATTGCAGCAGTACGCACACAATCGAAGCGCAGTAAGGATGGCTAGTGTAACTAGCAAGAATACCACGAAAGCAAGAAAAAAGAAGTACGCTATTAACTATTAACGTACCTGTCTCTTCCGAAACGAATGAGTACCTCTCAGACGCTCGTCCTACCATCGAATCACGAAAGTCT
+
55==8<;:6995@;;A;>@BBCBCEAC<;9;BB@A@5;5;?=<=8713:2868/////////#/069/333339:9196333333#3336=?>1;;=588;@??;>=8<8==;====@@@BDBBCCCCCCCDBB?DDBB?BBBAAA>?<@@DBB?BBBCDCCA?AACBBB@BB>AA@<??89829>>;::9:9:%0>;;///;;===9>;>>AB7;7;AB;;:;BBBBBB@C@AAA<AAA?BBBBBCC?BBBBBBBBBCB???A>A@@<@???A=>=ABCBA>BBBB
@ATNG8:02718:03961
GATGGTAGGAGACACGTCGCACACGTACTCATTCGTTTCGGAAGAGACAGGTACGTTAATAGTTAATAGCGTACTTCTTTTTCTTGCTTTCGTGGTATTCTTGCTAGTTACACTAGCCATCCTTACTGCGCTTCGATTGTGTGCGTACTGCTGCAATATTGTTAACGTGAGTCTTGTAAAACCTTCTTTTTACGTTTACTCTCGTGTTAAAAATCTGAATTCTTCTAGAGTTCCTGATCTTCTGGATATGAGTGACTCGTGCTACCATCGAATCACGAAAGTCT
+
9;CE;CB@?CCDBCCDC:;;BBBBBCBCBC;;:=DDD?DD@D@CBBFDCC?CCCCC?B?BBBB@B@BBBBBBBBB?;;;;;,<?;>=;:1:BAA<@??;?B?ABBBBB?B@@@AAAA8>=A=A=A>>>>>>>=BBAA7::??===??>???;;;A:;;;<AB=C=???ABCB>>;>>>AA6@<@:>>>>>.>C>>>7>>==A@=<><<AA?A/A@@@A=A<??:?@@A<<9;C;<<<@AA8<;@9>>AA?=;=>@CA>>>@@?>>:>????9>>>>>>?7>;;;
@ATNG8:02720:03942
GATGGTAGGACGAGCGTCTGACGAGGTACTCATTCGTTTCGGAAGAGACAGGTACGTTTAATAGTTAATAGCGTAACTTCTTTTTCTTTGCTTTCGTGGTATTCTTGCTAGTTACACTAGCCATCCTTACTGCGCTTCGATTGTGTGCGTACTGCTGCAATATTGTTAACGTGAGTCTTGTAAATTCTTTTACGTTTACTCTCGTGTTAAAAATCTGAATTCTTCTAGAGTTCCTGATCTTTGGTGTCTGATCTGTATCACTACCATCGAATCACGAAAGTCT
+
;;4505;;.55555444://///772//5:<;<7<3//(/7)-(-----888<===>=05.5:542:>;;9><?;6;<699999(999)449:1:<<:8<65.5<.55;;>?:?BBBCCCC@CCC?B>CCBCCCCD?@@BB@EBBBB;;;BBBABABBB?;;;>AA?B<@?A@A@B@?9=555)545559*55<<>7@666<<5555.5555$4::552/6:@:0.....:1<4<;=BBBC:?:888999BCBBBA@CBBBC@@=@@@99299??ACD<A999
@ATNG8:02722:03969
GATGGTAGTGATACAGATCAGACACCAGAAGATCAGGAACTCTAGAAGAATTCAGATTTTTAACATCGAGAGTAAACGTAAAAAAGAGGTTTTACAAGACTCACGTTTAACAATATTGCAGCAGTACGCACACAATCGAAGCGCAGTAAGGATGGCTAGTGTAACTAGCAAGAATACCACGAAAGCAAGAAAAAAGAAGTACGCTATTAACTATTAACGTACCTGTCTCTTCCGAAACGAATGAGTACGTGTGCGACGTGTCTCCATCGAATCACGAAAGTCT
+
=<BB?BCCCBBBCDDGCCBBCDCCC@BBB?BB@::57;7;<<884=6<:8>>77377777'717;78:;333:99/82333333#388,333&2660665522....'.(.32733.3666==@@>CCDCDBBB?BCBB?BAAAB?=<096:=?;@BCCBCCC?CBBBBB@>>;?CC<@@:9:,7776668788%8=:=878@ABBB:>;>B@@<><>ACBB@BBBBBBB?C?BBB=BCC?BABBBCCBBBAAAAAC@?>?B:868<<>?;AAADAAA:A666
@ATNG8:02730:03989
GATGGTAGCTCGCTGATGATATCTCCAGAAGATCAGGAACTCTAGAAGAATTCAGATTTTTAACACGAGAGTAAACGTAAAAAGAAGGTTTTACAAGACTCACGTTAACAATATTGCAGCAGTACGCACACAATCGAAGCGCAGTAAGGATGGCTAGTGTAACTAGCAAGAATACCACGAAAGCAAGATAAAGAAGTACGCTATTACTATTAACGTACCTGTCTCTTCCGAAACGAATGAGTACTATAGACTATCTGAGACTACCATCGAATCACGAAAGTCT
+
BBCD?BBCCDCCCBABBDCCCCBBB@DCC>BBDBBB?C@FBBB???@CC@B?B??=@@@@2@@BBBCCCCB?>>7=?@AABA2AB@B5<;<.;EDGCBBDCCCDC@B?BCACBB?AB@ABCCCCCCCBBCBB@BBAA?AB??????<@=AAB?BCCBBCCC?CBBBAA?AA>@@@>@BCCE;>>>:<A@@@:>><>AA@@>BBC@CCCCC>A>ABBBB?BBAAABA=A?88729A@?????CCCBABAB>>>??CCCCAAAC??=?BBBD?BBBBBBA<BA@@
@ATNG8:02734:03958
GATGGTAGGACGAGCGTCTGAGAGGTACTCATTCGTTTCGGAAGAGACAGGTACGTTAATAGTTAATAGCGTACTTCTTTTTCTTGCTTTCGTGGTATTCTTGCTAGTTACACTAGCCATCCTTACTGCGCTTCGATTGTGTGCGTACTGCTGCAATATTGTTAACGTGAGTCTTGTAAAACCTTCTTTTTACGTTTACTCTCGTGTTAAAAATCTGAATTCTTCTAGAGTTCCTGATCTTCTGGTATACACACTCGCTCGCTACCATCGAATCACGAAAGTCT
+
<=00,/CC7;9@<<:;::<==AAB?B@@ABAA=ABCD>BB@BACBBBCCC@BC@@B@E@DG::4;5;ABBDECCB?@@EED2@?6;;AA9AAAA<CAA=AD9;;;CCDACCCCCCBC?BBB@C>ABBCCCCB@CBBB9;:BBBBCBEBBABBBBB@BCC@CD?C?BBCCBCCCC@D@?@?-:4;;;;:;;*;BBCJ=CBBCDDECCC=@@@A0@A@@@<@=@B?BBBBBBB@C?AAADCC?CBC@CCDCCCCCCABBBBBBBCBB?CCCCC?BBCCCCC>BBBB
@ATNG8:02736:03942
GATGGTAGGCGAGAGTGAGACGCAGTACTCATTCGTTTCGGAAGAGACAGGTACGTTAATAGTTAATAGCGTACTTCTTTTTCTTGCTTTCGTGGTATTCTTGCTAGTTACACTAGCCATCCTTACTGCGCTTCGATTGTGTGCGTACTGCTGCAATATTGTTAACGTGAGTCTTGTAAATCCTTCTTTTTACGTTTACTCTCGTGTTAAAAATCTGAATTCTTCTAGAGTTCCTGATCTTCTGGGTGCGCTACAGTTCTCTCTAATCGAATCACGAAAGTCT
+
BBBB@C@@?@CBB@@ACBCC9:;BCCCCCCBC?BBBE=BB?C@CBCADDB?CAAAC?C?BBBB>B>BBBBBBBBB@BBB@@1>?<?99<5=B@B>CBB>A@=@??C8898@@@AA@@:<?>:@:>>===>??;>>>=5:77799<<A@@@@=>>@<>>><??<A=@@@@@@>>><A@@@:@@<@;?@DDC/=?@BD299<9:9<=@@<@DDD/B?>==;@;;;6;>>==;;5;8==;;;A::9=@6///==9===//-/=33///9===@<@>==@BE9>?@>
@ATNG8:02748:03959
GATGGTAGCGCATATCAGCGCAGCCCAGAAGATCAGGAACTCTAGAAGAATTCAGATTTTTAACACGAGAGTAAACGTAAAAAGAAGGTTTTACAAGACTCACGTTAACAATATTGCAGCAGTACCACACAATCGAAGCGCAGTAAGGATGGCTAGTGTAACTAGCAAGAATACCACGAAAAGCTAGAAAAAAGAAGTACGCTATTAACTATTAACGTACCTGTCTCTTCCGAAACGAATGAGTACCTCTCAGACGCTCGTCCTACCATCGAATCACGAAAGTCT
+
;=6:86>A=B;;<DCBB@@@BBBB@8??A499>>@A7;8;BAAAAA=AA=A??=@;;;;;*;>CBCCBBB@@@@6@@;;9:9$5<494;>>2@C>:>B=BBBDBB@C@AA?A@@=?BBAB@BBED@DBCCC@BBCC?AABAAA@A>A=A;;8:CCBCCBC?BBBABB=??@BB@;?>:999&38333=====&<@;;7978;;;?5878BBDAD?DBBBB?AACB>==?C?CAC=BBB?9::AAAA?AABBCCCBBCBBBBB?CBB?B999A>???B???9??;;
@ATNG8:02755:03946
GATGGTAGGCGAGAGTGAGACGCAGTACTCATTCGTTTCGGAAGAGACAGGTACGTTAATAGTTAATAGCGTACTTCTTTTTCTTGCTTTCGTGGTATTCTTGCTAGTTACACTAGCCATCCTTACTGCGCTTCGATTGTGTGCGTACTGCTGCAATATTGTTAACGTGAGTCTTGTAAAACCTTCTTTTTACGTTTACTCTCGTGTTAAAAATCTGAATTCTTCTAGAGTTCCTGATCTTCTGGTGTCTGATCTGTATCACTACCATCGAATCACGAAAGTCT
+
ACCCACCCABB;:666=<==;;;<<=@BCCCB?BBBB=BC@C?AAABCCC@CCBBC?B@BBBB?B>AABBBBBBB?B@A@@/??8;<:94<A9979?A@CE@AAAABB?@?@@AA@@<@@A<@=@@@@@>>>=ABBD:>>CB??>>>==AC>>>A=;;;=BB<A;===AAAAAA;@?@@@6?=A=>>>>>/>A@@>7@AAAA???@@;?CCC/A==?A<A<@@<@@AA?@@<A<A@??9949<?8>?????@@@A?>>DA@@===<AAAAA<<=>A@??9?AAA
@ATNG8:02712:04006
GATGGTAGCTCACGTACGTCACACGTACTCATTCGTTTCGGAAGAGACAGGTACGTTAATAGTTAATAGCGTACTTCTTTTTCTTGCTTTCGTGGTATTCTTGCTAGTTACACTAGCCATCCTTACTGCGCTTCGATTGTGTGCGTACTGCTGCAATATTGTTAACGTGAGTCTTGTAAAACCTTCTTTTTACGTTTACTCTCGTGTTAAAAATCTGAATTCTTCTAGAGTTCCTGATCTTCTGGACGACGCGCACTGACACTACCATCGAATCACGAAAGTCT
+
55==059AAC;6666<<<>BABCC@@@FCCICABBBB=BC?B?BBCBBBB?BB@@?;?=@@AC?B@BCC??@BBC?BCBBB29949>@A<BCCC<>?A>AB;??><;=7>@@=>D@@<@EE<>:>>@@@@@C=EB@@8;;??;;;==???>>=>B=?>?:==<?>B??>;;:AC4;::;:/:4:488888(8=///*/5:///:98><ADDD/<<>8;383//)/;8698:4:4::=>>?7::>8=??===@???>>>>>>>6666:///706377733-366/
@ATNG8:02716:03991
GATGGTAGGAGACACGTCGCACACGTACTCATTCGTTTCGGAAGAGACAGGTACGTTAATAGTTAATAGCGTACTTCTTTTTCTTGCTTTTCGTGGTATTCTTGCTAGTTACACTAGCCATCCTTACTGCGCTTCGATTGTGGTGCGTACTGCTGCATATTGTTAACGTGAGTCTTGTAAAACCTTCTTTTTACGTTTACTCTCGTTGTTAAAAATCTTGAATTCTTCTAGAGTTCCTGATCTTCTGGGCTGCGCCTGATATGCGCTACCCATTCGAATCAGAAACGTC
+
9:::7<:@;@:;;<;<9955599<=566;;;<9<;@@:@D;A=995>9:838:947282855=7=753333;;;;7??;@;+@A;=3333&23371733,3<38;<8:?=@>::@>>>69:=8=4:<6//..538;8827..(-2--.46866-----684794949;786////)/9;;;/;4>9;:;:;+;===A9A>>=;=//-/=7=@@@,<;;7676;)//055:66--(-(-66:;@;=88819---,,),2---644433335.55.5=>7;;9322,2222
@ATNG8:02719:04025
GATGGTAGACATATCGTACTCTCTGTACTCATTCGTTTCGGAAGAGACAGGTACGTTAATAGTTAATAGCGTACTTCTTTTTCTTGCTTTCGTGGTATTCTTGCTAGTTACACTAGCCATCCTTACTGCGCTTCGATTGTGTGCGTACTGCTGCAATATTGTTAACGTGAGTCTTGTAAAACCTTCTTTTTACGTTTACTCTCGTGTAAAAATCTGAATTCTTCTAGAGTTCCTGATCTTCTGGGTCTACGCTCGTCGCGCTACCATTCGAATCACGAAAAGTCT
+
B;;6:>66;666>>DCCCCB?666==>@=<5905:=91:=<B8BBBCDBB@BBBBB:?;?>?837.3<888855:5:::::(550556=394736>8727=9=9@A=<48766@?>>;=>?<@<@>>>;;;?;?>@@7;:?>>>>====>>>@@A<6879;:5;5;=>?>>>>@:==>@@2=:><@@CCB.;;==@2::;///96-//555'36755050..*.995...2728999>A3<<>A39=;;6333222--,23239022,267-33996666+7:53
@ATNG8:02736:04020
GATGGTTAGTGTGTCTCTGAGAGTAGTACTCATTCGTTTTCGGAAGAGACAGGTACGTTAATAGTTAATAGCGTACTTCTTTTTCTTGCTTTCGTGGTATTCTTGCTAGTTACACTAGCCATCCTTACTGCGCTTCGATTGTGTGCGTACTGCTGCAATATTGTTAACGTGAGTCTTGTAAAACCTTCTTTTTTTACGTTTACTCTCGTGTTAAAAATCTTAATTCTTCTAGAGTTCCTGATCTTCTGGATAGCGACGCGATATACTACCATCGAATCACGAAAGTCT
+
CCBC=@7;@AA>>;<;;;=>==B?A@ACCCBBA<@9;;;*:=:>?CBBFBBB@BDDFE?D?CCCC?D@CBBCEBB@@;@@@@@,?A>BBCC<AA;;7;AC?BB@AAABBHEHCCCCDCC?CBD?B@CCCCCBBC=@@BB?CCCCCCCBBBBBBBBBC?BBC>AA@B@CBCDBBBCC?BCCCC;B?C>;;::9:9#:BBCB=AACCCCGCBB>BBBB0ABB?B@C@DC>A@BCBBC?B=??@CBB>BCC@CBDCDBBBBBBCCCBAA@@@<?AAAB@BBA@BEE>CBBB
@ATNG8:02743:04011
GATGGTAGCATCTGCATATCTCACCAGAAGATCAGGAACTCTAGAAGAATTCAGATTTTTAACATCGAGAGTAAACGATAAAAAAGAAGGTTTTTTACAAGACTCACGTTAACAATATTGCAGCAGTACGCACACAATCGAAGCGCAGTAAGGATGGCTAGTGTAACTAGTAAGAATACCACGAAAGCAAGAAAAGAAGTACGCTATTTAACTATTAACGTACCTGTCTCTTCCGAAACGAGTGAGTACGTGTGCGACGTGTCTCCTACCATCGAATCACGAAAGTCT
+
//7727:?BCBBBCCCAAA?@AAA;@BB=AA@9:54949<<666=:>B@C?898>=?=?.?<@@>BB>>=@B??8777333333#37,3,37777$733,377556822,21776=>=9<<<>CCCEDDCCCBBBB?CCBB>BAA???770;;@AB?C@@AA000?ECFBCC?AA>ACF@BB???8;>>:==<=3=@<????===666(64;;<=8<8=?BBC@DCBBBCF?B?::93:AAABBBBBBBBAABABBCC>>>?=<;8<8:5:@;:;<@@CC@??9@???
@ATNG8:02744:04017
GATGGTAGCACGAGTCACTCATATCCAGAAGATCAGGAACTCTAGAAGAATTCAGATTTTTAACACGAGAGTAAACGTAAAAAGAAGGTTTTACAAGACTCACGTTAACAATATTGCAGCAGTACGCACACAATCGAAGCGCAGTAAGGATGGCTAGTGTAACTAGCAAGAATACCACGAAAGCAAGAAAAAAGAAGTACGCTATTAACTATTAACGTACCTGTCTCTTCCGAAACGAATGAGTACCTCTCAGACGCTCGTCCTACCATCGAATCACGAAAGTCT
+
////,/<;;===<<;;;==@BBAA@7;;>:ADDC;;7;;B??:94=344097::555===+;255:885??=BB9=<:4444$49.5499;0;<>=@<@@=??:;79=@@:@:945<??BBCCIDBA@BB;;:;CAA=@?AAC:::?C>A<<8:AAAABBC>AABA@A>AA?BBA=@@=;;7==?=BAAAAA)AA<A;;;==>BB<><>?=:49399@?@;@A@@?BC@A<:::58<=8<CBBBCD@BBBBCBAC@@@@=>><??@<:;;>@=AAAA:::5:AAA
@ATNG8:02745:04031
GATGGTAGCGCATATCAGCGCAGCCCAGAAGATCAGGAACTCTAGAAAGAATTCAGATTTTTAACACGAGAGTAAACGTAAAAAGAAGGTTTTACAAGACTCAACGTTAACAATATTGCAGCAGTACGCACACAATCGAAGCGCAGTAAGGATGCTAGTGTAACTAGCAAGAATACCACGAAGCAAGAATAAGAAGTACGCTATTAACTATTAACGTACCTGTCTCTTCCGAAACGATGAGTACGAGAGTCAGAGCAGAGCTATCGAATCACGAAAGTCT
+
4444.44<;=B=???695;::<;;;3;==166<::;.4.44488333(3:49477945555$5.55555955555)5:55555$55.5.555&555.5/////)//75;7>>254;-33:344<555==969><>B;9;=A@?@CCCC?C@B;;6B=?;<<>;==A@?@4871733,3;8848==688533,334333222;;=8<8;999.4.445;;9;?;655:581---(-----88:=====448>AA???BBBBB@@?777155;<559)5>=9
@ATNG8:02748:04004
GATGGTAGATATATGCACGCTCTACCAGAAGATCAGGAACTCTAGAAGAATTCAGATTTTTAACACGAGAGTAAACGTAAAAAGAAGGTTTTTACAAGACTCACGTTAACAATATTGCAGCAGTACGCACACAATCGAAGCGCAGTAAGGATGGCTAGTGTAACTAGCAAGAATACCACGAAAAGCAAGAAAAAGAAGTACGCTATTAACTATTAACGTACCTGTCTCTTCCGAAACGAATGAGTACTGTATCTATGTGTGCGCTACCATCGAATCACGAAAGTCT
+
BBCC@CCDBCCCCACBCHDBBBDDD?BBC@BBC@;;8:=ABD@??A>AA=@?:9::9999$74=?=><<@<<BE=>=;;;;;*9@;@2;;;;*;BC@ABBCCCCCC@C@CC@CBB?BAAABBBDBBBDECCBA?ABCC@CCBAAA?>9@<@AB@BDDBBACC>AABAA@?BB?BBD<>=0000+000+0===>0><7?:;<AAAAB:>:>BBB<?<?A@@@>@CCCCCD?B@AA@<ABB?BBBEBBBBCBBBBBBBB@A>>9=><<=:>D@@@<@===A@@<A;::
@ATNG8:02751:04015
GATGGTAGCTCACGTACGTCACACGTACTCATTCGTTTTCGGAAGAGACAGGTACGTTAATAGTTAATAGCGTACTTCTTTTTCTTGCTTTCGTGGTATTCTTGCTAGTTACACTAGCCATCCTTACTGCGCTTCGATTGTGTGCGTACTGCTGCAATATTGTAACGGAGTCTTGTAAAACCTTCTTTTTTTACGTTTACTCTCGTGTTAAAAATCTGAATTCTTCTAGAGTTCCTGATCTTCTGGACAGAGTGTGCAGATACTACCATCGAATCACGAAAGTCT
+
99:;;CDGCCCB::6;;;;>=@@ACCBA@??A9;9:99&5;.406==>><<9<>;??<?<?AAA?B@BCCBB@>89478888$38,3333(3933,37717>8?BA@A@;??A<<://,/==6=7@@?::59=;:;:B=@@@<995757799:::8252259997;>:>ACCC@CCCCC;C@C?BBAAAAB#AAEEE>DABBCCBBBB?CCDC3B:::@;@?::39A@9989?A?EFBBBB?>>?<@@@GCCBCDCBBBBBCCBCC?AAACC?CCDC>>=;>BBB
@ATNG8:02754:04025
GATGGTAGATACTCGCTGATACACCCAGAAGATCAGGAACTCTAGAAGAATTACAGATTTTTTAACAACGAGAGTAAACGTAAAAAGAAGGTTTTTTACAAGACTCACGTTAACAATATTGCAGCAGTACGCACACAATCGAAGCGCAGTAAGGATGGCTAGTGTAACTAGCAAGAATACCACGAAAGCAAGAAAAAAGAAGTACGCTATTACTATTAACGTACCTGTCTCTTCCGAAACGAATGAGTACTGTATCTATGTGTGCGCTACCATCGAATCACGAAAGTCT
+
//::6:<>@>9995559<99>C;;;49?@;?><@00+01566///;6;;58+3398//////#/0//(/69999855,55>BBBB1>C@B:BDEDD)AAA?@;;;::://+/389)//3,389;;;;<??999=>;?@BBBD?AABBBCAA=B=C;;6:ACDFBBB?BBBAAA@CB<???;??>>@9<==>@>DDDD)=>8:8<A?A@@C;><><<16.5=9969@ABBAAB@C>@AA<@@@>BBBCCAABCBBBBB???BBBA>>????=B@@@B=B888CCE>C;::
@ATNG8:02710:04065
GATGGTAGACATATCGTACTCTCTGTACTCATTCGTTTCGGAAGAGACAGGTACGTTAATAGTTAATAGCGTACTTCTTTTTTCTTGCTTCGTGGTACTCTTGCTAGTTACACTAGCCATCCTTACTGCGCTTCGATTGTGTGCGTACTGCTGCAATATTGTTAACGTGAGTCTTGTAAAACCTTCTTTTTACGTTTACTCTCGTGTTAAAAATCTGAATTCTCTAGAGTTCCTGATCTTCTGGGTCTACGCTCGTCGCGCTACCATCGAATCACGAAAAGTCT
+
99774999@<BA=>999999:555>:9BBA;;4:==<5=@;?;?B?A?BB@AA???<@;@BBB?B?BBBBBB@@A;>>::;9%65+277/79988@?785A68;AAAA<@@@@C?>>9==>;?;@@@@??>>9>@@A055>=;9<<><<>A>>>B=>>>;@B>D;<<<AAA>>>;:::>=3=9=876666'7;666.676///:76;<@??@/>@@==595///=<=;<<=A<>>>>??:=>@@:@AA??@@@@@??@?????@<=<=<=9<<A<<<=<2<A=8
@ATNG8:02719:04058
GATGGTAGATACTCGCTGATACACCCAGAAGATCAGGAACTCTAGAAGAATTCAGATTTTTAACACGAGAGTAAACGTAAAAAGAAGGTTTTACAAGACTCACGTTAACAATATTGCAGCAGTACGCACACTATCGAAGCGCAGTAATGATGGCTAGTGTAACTAGCAAGAATACCACGAAAGCAAGAAAAAGAAGTACGCTATTAACTATTAACGTACCTGTCTCTTCCGAAACGAATGAGTACTGTATCTATGTGTGCGCTACCATCGAATCACGAAAGTCT
+
56;;9>>CCB;;::6:@@BBCBBCC>BBEA;<;CCC@B?BABCDBB?@@<?=?>>=;=88)=4<<=BC@@?BDD?>:@BBBB5AB>B6;;;6;CC?CABDGECCDDG@BA?ACB?BFCBDBBCCCCCCCBBCBB@??<@A@AAC??=?AB::59AA?>??B@CBBCCB=AA<;;;188==<4<8818>>>>/;=7;///<;?=><><@@@@=B=@@C;;8;BAAABB?B?BBC>CCC@???BBBBDBBBBCBBBBABBBB>?BAA<@?>==<@?>?BAA<A@@?
@ATNG8:02722:04089
GATGGTAGTACTGCACACTCTGTCCAGAAGATCAGGAACTCTAGAAGAATTCAGATTTTTAACACGAAGAGTAAACGTAAAAAGAAGGTTTTACAAGACTCACGTTAACAATATTGCAGCAGTACGCACACAATCGAAGCGCATTAAGGATGGCTAGTGTAACTAGCAAGAATACCACGAAAGCAAGAAAAAGAAGTACGCTATTAACTATTAACGTACCTGTACTCTTCCGAAACGAATGAGTACACATCGTCGTGTCGTGCTACCATCGAATCACGAAAGTCT
+
994505;;9>;;=>A=C?965555.5;<.555555.5.599<<<>:<;.9.4438====+=498333-33778;388<A???+;;<@8@@@0@65.5<99979//)/7::6;;A9A@@@<@<999=<<<<9:4:;9?599==??;>;<:970)/;:60//:16698::5:=>7//5/////(//;699988'33,33/////-5(/)/9/3.36::=?=7=:744ABB@B?BBA8;9918;=9/0///8:;:<555::::555:<A>BBBCB?BA@>@@@:?AAB
@ATNG8:02725:04045
GATGGTAGCTATACGTATATCTATGTACTCATTCGTTTCGGAAGAGACAGGTACGTTAATAGTTAATAGCGTACTTCTTTTTCTTGCTTTCGTGGTATTCTTGCTAGTTACACTAGCCATCCTTACTGCGCTTCGATTGTGTGCGTACTGCTGCAATATTGTTAACGTGAGTCTTGTAAAACCTTCTTTTTACGTTTACTCTCGTGTTAAAAATCTGAATTCTTCTAGAGTTCCTGATCTTCTGGTCTACTACACTGTACTCTACCATCGAATCACGAAAGTCT
+
BCDC?BBCDDCBBCBFCCCDCBC9;;DAAB:96:AAA<CB?B@CBBACCC?CCBBB>A>ABCD?B=BAABBAAAA>AAAAA1AB?BBBC=ABAC>AAB@CC;>>ACBB@AA?>=>@>;?>?:=8<???<<;>;AA@@7;;>>==<<A???AA???<>>>=?>:?<AA@;;=@>=8=8888)87<7=====/=>666.7/////<96;4;===/:988<4;5::2:???;;;=?:>=AAAA7<;@=@@@@>>>@@>>>=<=BDB@@;@:;;B=@=<<<881888/
@ATNG8:02738:04084
GATGGTAGAGTATCATGTGTATCTCCAGAAGATCAGGAACTCTAGAAGAATTCAGATTTTTAACACGAGAGTAAACGTAAAAAGAAGGTTTTACAAGACTCACGTTAACAATATTGCATCAGTACGCACACAATCGAAGCGCAGTAAGGATGGCTAGTGTAACTAGCAAGAATACCACGAAAGCAAGAAAAAGAAGTACGCTATTAACTATTAACGTACCTTTCTCTTCCGAAACGAATGAGTACTGTATCTATGTGTGCGCTACCATCGAATCACGAAAGTCT
+
:<5926<DEEDFCCHBBBC@@@A@B>BAA=A@BBBA>A?BBCCDBB?CC@C@CC@>>>>@0@?CCCBBCCCCBB>BCCBCCC1BC?B?BBB8BBB@BBBCDBBAB?B?BB>BBB?BBBBACAAA@@@AA@@@:>>?>;????=<<<8:5;8728A998>>>;?@@AAA=AA;A@@499555(8::5;>>?@/<<7<///<=C??<?=???@=@<@:@??:@?;@BBB@B=@@@<@CC@CDAAAAABDB@A@@??@@B@@@BBBBB@BBA@@>CCBB=>>8?AAB
@ATNG8:02741:04058
GATGGTAGCGCACACATAGATACAGTACTCATTCGTTTCCGGAAGAGACAGGTACGTTAATAGTTAATAGCGTACTTCTTTTTCTTGCTTTCGTGGTATTCTTGCTAGTTACACTAGCCATCCTTACTGCGCTTCGATTGTGTGCGTACTGCTGCAATATTGTTAACGTGAGTCTTGTAAAACCCTCTTTTTACGTTTACTCTCGTGTTAAAAATCTGAATTCTTCTAGAGTTCCTGATCTTCTGGGTGTATCAGCGAGTATCTACCATCGAATCACGAAAGTCT
+
//776::999:9/-----8859;=@?=90//:6-/0;*0)/)/)/9<<>>>9<;>==0/)////)/7;78665:<9488;;;+;;+//88.789949;:7<<8<<=@9979C<@@C>C>@@D<@49965955;69955.5;999<<:555565::8+//:)//)/)//;;9////)//444&55)555555$4//77)//-//;///<6::<<+/5:<<.615;8=666@=>5;05554::54455)5:<A==<<<////779///)--5--(-99:9995;:88
@ATNG8:02742:04047
GATAGAGTATCATGTGTATCTCCAGAAGATCAGGAACTCTAGAAGAATTCAGATTTTTAACACGAGAGTAAACGTAAAAAGAAGGTTTTACAAGACTCACGTTAACAATATTGCAGCAGTACGCACACAATCGAAGCGCAGTAAGGATGGCTAGTGTAACTAGCAAGAATACCACGAAAGCAAGAAAAAGAAGTACGCTATTAACTATTAACGTACCTGTCTCTTCCGAAACGAATGAGTACTGTATCTATGTGTGCGCTACCATCGAATCACGAAAGTCT
+
CCBBBBBBCCCCBBBCCCCCCC>BAB?CCBB??=?@BBCDCCC@CC?C@BBB99999*9?ECCBCCBBDCC<BBCCCCC1CD?A49996:AB?CCCCCBCCB>B>BB>BBB>BBBCCBBBBBBECDDCC?DCBB@BBBBA@?A9>;@@@<@CAAACCB@BBAAAB?BB@BBB<??<<;3>>?=@@@@@2AC?C878????@=@<?AAA<?;=;@?>;@@AAABB@B@CCD=CCC@BAABBBBBCBBBBB===BCBBB@ABBB@BC>>><=<<ACBB=A;;;
@ATNG8:02743:04070
GATGGTAGAGAGAGCTCTCTCATCGTACTCATTCGTTTCGGAAGAGACAGGTACGTTAATTGTTTAATAGCGTACTTCTTTTTTCTTGCTTTTCGTGGTATTCTTGCTAGTTACACTAGCCATCCTTACTGCGCTTCGATTGTTGTGCGTACTGCTGCAATATTGTTAACGTGAGTCTTGTAAAACCTTCTTTTTTACGTTTACTCTTCGTGTAAAAATCTGAATTCTTTTACTAGAGTTCCTGATCTTCTGGGCTGCGCTGATATGCGCTACCATCGAATCACGAAAGTCT
+
BB;;6:<ABB::;CB;96=BCCEDCBBBBB;;5;?AA;@F@E@BBCDCBB?ABCCG@C;=;887(749:BCC@@AC@BBBAAA'99.9;=CC.@B>>9>00*0:68888//(.9::?@@@====:=:=BA=>=>>=BBBB=;;8;A@@@@>>>AA>>=@;888=BB=?;@AAC@@@>>;>AAA@5A<@9>=AAAA(AAA@A5<>>?A=B==///===,::>>B<@9;;;;/:999<77<7=,..557=68666.6/./9;;;9>>@@>@@@A@=??@?@9>>@?>?C9A>88
@ATNG8:02718:04127
GATGGTAGCTCTGCTCTGACTCTCGTACTCATTCGTTTCGGAAGAGACAGGTACGTTAATAGTTAATAGCGTACTTCTTTTTCTTGCTTTCGTGGTATTCTTGCTAGTTACACTAGCCATCCTTACTGCGCTTCGATTGTGTGCGTACTGCTGCAATATTGTTAACGTGAGTCTTGTAAAACCTTCTTTTTACGTTTACTCTCGTGTTAAAAATCTGAATTCTTCTAGAGTTCCTGATCTTCTGGGCAGACTCTCACACGCCTACCATCGAATCACGAAAGTCT
+
==<=:BAA@;?BBABBCACCC:9:BCB@CC;:9:@<<4;;9B<@A9;6@;6?A<@A;@;>?::.925>:55555<7<<>==)55055=;177//)/774:=266===@;>?C?DBBB>BCC<@=<;;@@@BC7;;;;6;BBBB;;;BBBABBBDC?CDD?BB@A9::CCCECDCABBBCC3A5;4;;<;<*;ABCE>CBBBBA?9554999;(9;=<<:=:>D@AAB;;:@=@;@??@>?9<9;;7;CCCCDB@;;;BBCC@CBB>A;;;D?CBCBCGC=AA00
@ATNG8:02721:04096
GATGGTAGCTCTGCTCTGACTCTCGTACTCATTCGTTTCGGAAGAGACAGGTACGTTAATAGTTAATAGCGTACTTCTTTTTTCTTGCTTTCGTGGTATTCTTGCTAGTTACACTAGCCATCCTTACTGCGCTTCGATTGTGTGCGTACTGCTGCAATATTGTTAACGTGAGTCTTGTAAAACCTTCTTTTTACGTTTACTCTCGTGTTAAAAATCTGAATTCTTCTAGAGTTCCTGATCTTCTGGGTGCGCTACAGTCTCTCTACCATCGAATCACGAAAGTCT
+
BBAB>A@B@@;<BBCCCABADBBCCBBBDDBB?CCCC=CD@D>BBCBCCC@CCCCB@B@BCCC@CACDCCCC@@A@;;;;;;%<@@?BBE<A<9:2:6<<<B:;;@CCD@BBBBBB;;7;AB7<:<ECCABAE@BBCF>AAB@A@CCCFBBCABAC?@@@>AA=C=??BBABCAA?@BBBB<B@FAEEHHG5CE;;;7<ABABBBA@@?@CCC5BBBBB@B@CDADCDCCAA?AACCCCBA?@9;;0;A@@@CCCBCBBDBB@@BA?BDBBB>B@CCDFH@CCCB
@ATNG8:02721:04121
GATGGTAGCGCGACGAGCGTAGACCCAGAAGATCAGGAACTCTAGAAGAATTCAGATTTTTAACATCGAGAGTAAACGATAAAAAGAAGGTTTTACAAGACTCACGTTAACAATATTGCAGCAGTACGCACACAATCGAAGCGCAGTAAGGATGGCTAGTGTAACTAGCAAGAATACCACGAAAGCAAGAAAAAGAAGTACGCTATTAACTATTAACGTACCTGTCTCTTCGAAACGAATGAGTACGAGAGTCAGAGCAGACACATCGAATCACGAAAGTCT
+
:77969:;BBAAACAAABBBAA;;;49@D=B===65257<<A885B>BB?B?999<;<<<,><BAAAB<8779:916///////$.5.5+222&222+256666655/517759=;699>@CDDCBBBCCBA@C?CBBB?BA@?AB@@=B?BBB?BBBBBCCC?BBCAAA?CC@AAA=?@@;;1;;:5;==>>/?A=B;<;>>>BB;>;>BAA7:7;@BBC?BCBBBAA=A??>9?BB?BBBCCCBBBD@AA@ACCCCAAAA@AA>>>>;>?CCBBA<A@??
@ATNG8:02722:04111
GATGGTAGCGCACACATAGATACAGTACTCATTCGTTTCGGAAGAGACAGGTACGTTAATAGTTAATAGCGTACTTCTTTTCTTTGCTTTCGTGGTATTCTTGCTAGTTACACTAGCCATCCTTACTGCGCTTCGATTGTGTGCGTACTGCTGCAATATTGTTAACGTGAGTCTTGTAAAACCTTCTTTTTACGTTTACTCTCGTGTTAAAAATCTGAATTCTTCTAGAGTTCCTGATCTTCTGGAGATACACATGATACTCTACCATCGAATCACGAAAGTCT
+
<ACD@CCBBBBDGCCCCCCCCCC@@@BBBB@@:??@@8A@=@?CBBGCA@>@CC@@>AACBBC898;BBCCCBAB<@@@@2999*73;;1;;;;5;<<=>E?AAACCEAEDCCCDCC?BBB=C@EDBBAAAA<@@BC@CCCCC@A@BCCAAACCC?AAC@DD?B>AABBBBCCCACBBBA9A;@;;;;;;*;ABBB>CCCCDCBDBB@DEFD3FBBCCAC@BC@DDCBCCC@B@BBBEBB<@?B>AAACCGCCBCDDBBCBBBAB=B@AAD?BBBCBCB>BCCC
@ATNG8:02730:04094
GATGGTAGTGCGTGAGAGAGAGACCCAGAAGATCAGTAACTCTAGAAGAATTCAGATTTTTAACACGAGAGTAAACGTAAAAAGAAGGTTTTACAAGACTCACGTTAACAATATTGCAGCAGTACGCACACAATCGAAGCGCAGTAAGGATGGCTAGTGTAACTAGCAAGAATACCACGAAAGCAAGAAAAAGAAGTACGCTATTAACTATTAACGTACCTGTCTCTTCCGAAACGAATGAGTACACACTCTCATATGACACTACCATCGAATCACGAAAGTCT
+
56B>;?DCBBBBBCBDCDFDCB;;;05@@:CCCBBBCC@BBAAABB=AA?B=AA<?@<<@+A?BBCBCABACCJ>CABACCC2BB=B5<<<.;BD@ABACCCCBB?B@CC?BBB?BABABBCCDBCCAAACC?BBAA>A@@?AB:98;ACBB>BBCEBBCC@AAACCB?@@>BCE?BBA@?8>==999999.9A?DB@ACCACD7:6;AAA7:7:@B@B?BBCCBCC@C?BA@9A@?<?CCBBBCAAAAACBBBBBBGA@ABBBB?BCDBB?B@@@;;;0;B;;
@ATNG8:02731:04092
GATGGTAGCACACGAGATCTCATCGTACTCATTCGTTTCGGAAGAGACAGGTACGTTAATAGTTAATAGCGTACTTCTTTTTCTTGCTTTCGGTATTCTTGCTAGTTACACTAGCCATCCTTACTGCGCTTCGATTGTGTGCGTACTGCTGCAATATTGTTAACGTGAGTCTTGTAAAACCTTCTTTTTACGTTTACTCTCGTGTTAAAAAATCTGAATTCTTCTAGTAGTTCCTGATCTTCTGGATACACTCATGTGCACCTACCATCGAATCACGAAAAGTCT
+
?==B?966:==@;;55599;;;=;;;;;=6699BBCD=A@?B?BCCDCCC?BB@<<4545=<<9=6::<::::::7====<+:A<>;>;2/00/::6?;8769;00*/68//237179:4:679572222,228=5:867;<:8788252699458;8;;390558555779398999-828566776(69666/6222==222:588888%8..//3859;6:33.....274..3655/5650557...32-------2058827...5033562222&.336
@ATNG8:02733:04117
GATGGTAGTCTCAGATAGTCTATAGTACTCATTCGTTTCGGAAGAGACAGGTACGTTAATAGTTAATAGCGTACTTCTTTTTCTTGCTTTCGTGGTATTCTTGCTAGTTACACTAGCCATCCTTACTGCGCTTCGATTGTGTGCGTACTGCTGCAATATTGTTAACGTGAGTCTTGTAAAACCTTCTTTTACGTTTACTCTCGTGTTAAAAATCTGAATTCTTCTAGAGTTCCTGATCTTCTGGTATGACTAGTGTACTACTACCATCGAATCACGAAAGTCT
+
B<;6;>@>CDBBBGCCCCBBBFJBBBCBCBAA?BCCD>CDAF@FBBCCCC>@@DBC@C@BB@A?B?ACDBCBBBD=@?AA@/@B=??CD<@@;<6;AB?BC@BBCCCC@BEBCCCBB?BBC?B@CCA@@BBC@CCCC?BAA@DBCBCBBBAAACF@<;;@DC?C=??BBBBBCCABCBFG;A=A>;<<<.;;BCC>CBCCCCBBBD@CDEF5D;;:B?B?BC@CDBA@@A>A?ADCDDDADAC@BBBBCBBBDCCCCCBBCCCD@DBBBB=@>=<;;:.;A@@
@ATNG8:02744:04104
GATGGTAGGACGAGCGTCTGAGAGGTACTCATTCGTTTCGGAAGAGACAGGTACGTTAATAGTTAATAGCGTACTTCTTTTTCTTGCTTTCGTGGTATTCTTGCTAGTTACACTAGCCATCCTTACTGCGCTTCGATTGTGTGCGTACTGCTGCAATATTGTTAACGTGAGTCTTGTAAAACCTTCTTTTACGTTTACTCTCGTGTTAAAAATCTGAATTCTTCTAGAGTTCCTGATCTTCTGGGCTGCGCTGATATGCGCTACCATCGAATCACGAAAGTCT
+
BBCC@CCC?CBBCAA@CDCBBCAA?ACCCCCB@BBDD=CC?C?CCDDDCC?CCCCC@C?CBBB@D?DCBCAABCC?BBBBB1AD@BACC=CCDC@CCB?BB>@@@ECCACCCCBBCC?CBB>B@DDBBBBBC?CCCC?BBCCCBBBCCCCCBAAB>BBC?CC@C?BBBDDCCCEACCCCC;B;@;::99*;BBCF=CCDCCCDBBB?BEFE3BBBBD@C@BC?CBCCB??=@?BBBCBB=?>AA<A@@ACDDCCCCCCCBBBCC@BBBCC?BBDDBBB=B@AA
@ATNG8:02745:04114
GATGGTAGTATCTGTCTACGAGAGCCAGAAGATCAGGAACTCTAGAAGAATTCAGATTTTTAACACGAGAGTAAACGTAAAAAGAAGGTTTTACAAGACTCACGTTAACAATATTGCAGCAGTACGCACACAATCGAAGCGCAGTAAGGATGGCTAGTGTAACTAGCAAGAATACCACGAAGCAAGAAAAAGAAGTACGCTATTAACTATTAACGTACCTGTCTCTTCCGAAACGATGAGTACGTGTGACGTACGTGAGCTACCATCGATTCCGGATAGTCT
+
99;;@AC@B@A@DCECCAABA@DBB?D;944:>::<8@?BBAAABB?BB?B?CCBABGFC1@<BBCCBBBB987(88;;;;:'9;7<7<<<0<>>8<A9;9>==?<@?BB>@;;6;??@BCDCCCAAAB@@@@CBCD?@@?DDCBB?C@B@@:;;CABBBB@CCC@??;??>AA@<==00,//:499::9,28/5.//8<788;A;AAAA:;7<<AAB>ACFBDBB@C=@?B?BBCAAAAB::9AAAABBBBBBBBAB@>>=?;:000=;9<9?=@@@@???
@ATNG8:02750:04093
GATGGTAGCAGACGTGACAGAGCGCCAGAAGACTCAGGAACTCGTAGAAGAATTCAGATTTTTAACACGAGAGTAAACGTAAAAAGAAGGTTTTACAAGACTCACGTTAACAATATTGCAGCAGTACGCACACAATCGAAGCGCAGTAAGGATGGCTAGTGTAACTAGCAAGAATACCACGAAAGCAAGAAAAAGAAGTACGCTATTAACTATTAACGTACCTGTCTCTTCCGAATCGAATGAGTACTGCGTCTCACTCTCGCCTACCATCGAATCACGAAAGTCT
+
=B??7;;<=<@@<<666;><CCDBB9A??5>444444./169/////;388599>=973777'86::;AA<ABBCC;229@?@@,=@9=.555&5<A7666;99:5646;>>:>;;9;===?CCCCCBCCDCCC?CCCD@BAAABBAB>A>C;<7:A@@?>:A:?>ABBB?BB?BBB>A@;;;3;7819:===/?@;@??888;//)/16689*/,7ACAA?B:;:???>A>CA?BBBB@?@?BCBBBB???BAA<==B@;@B?BA@7;0//9488;>BAA6<998
@ATNG8:02707:04145
GATGGTAGTCTCAGATAGTCTATAGTACTCATTCGTTTCGGAAGAGACAGGTACGTTAATAGTTAATAGCGTACTTCTTTTTCTTGCTTTCGTGGTTTTCTTGCTAGTTACACTAGCCATCCTTACTGCGCTTCGATTGTGTGCGTACTGCTGCAATATTGTTAACGTGAGTCTTGTAAAAACCTTCTTTTTACGTTTACTCTCGTGTTAAAAATCTGAATTCTTCTAGAGTTCCTGATCTTCTGGGTGTATCAGCGAGTATCTACCATCGAATCACGAAAGTCT
+
BA?@7;;@BBABBJBBCBAA@FDBBBBCBDAA>ABBD>DD@G@CCBBBBC?BCCCC<@;?B;95;=@@DC>B<<@><@CCC3BB=??BC>?>AB>CCD<DH@BCBCBC@CCCCCABB=@@A=?=?ECCCADD?C999@CBBBCBBAAAAA::9AB?BBB@BB?B;;;<;<>>>=7<55999(94=;99999':A@@@:>AC@@@CBBB@BCCC1>996;8=8=B9???AA8979?CCCBCC?BABB=BAA@CDCCBBBCCCBCCBB>B@@@A?@??AAA@;AA:9
@ATNG8:02709:04142
GATGGTAGCGCACACATAGATACAGTACTCATTCGTTTCGGAAGAGACAGGTACGTTAATAGTTAATAGCGTACTTCTTTTTCTTGCTTTCGTGGTATTCTTGCTAGTTACACTAGCCATCCTTACTGCGCTTCGATTGTGTGCGTACTACTGCAATATTGTTAACGTGAGTCTTGTAAAACCTTCTTTTTACGTTTACTCTCGTGTTAAAAATCTGAATTCTTCTAGAGTCCTGATCTTCTGGTATGACTAGTGTACTACTACCATCGAATCACGAAAGTCT
+
AACD;CCCBBBAABCCCCDBBBCCCCCDBB@A?ACCC?CC@C?BBBCBCD@CBCCC?B?BBBB?B@CCCCCCCCA89::::):@<@@AA<AACC@CCCAIE@BBBCCD@EBBBDDDD@CBB?B?BBDDBCBC@BBBC?CCCCCCBBBBBACCCCC?CBB=AD@D>BBCCBCBCC?BBCCC;B??=:::::*;BBBF:;:DCCFCCBBACCCD5CCBCC@B?BD@BBCCCBBB@BDDCCC@C@@>ACCBAAACFCDDEDCCDCBB?BBCCC@CBBBBBB<BB@?
@ATNG8:02709:04178
GATGGTAGTGTCAGTGCGCGTCGTCCAGAAGATCAGGAACTCTAGAAGAATTCAGATTTTTATCACGAGAGTAAACGTAAAAAAGAAGGTTTTACAAGACTCACGTTAACAATATTGCAGCAGTACGCACACAATCGAAGCGCAGTAAGGATGGCTAGTGTAACTAGCAAGAATACCACGAAAAGCAAGAAAAAAGAAGTACGCTATTAACTATTAACGTACCTGTCTCTTCCGAAACGAATGAGTACGTGTGACGTACGTGAGCTACCATCGAATCACGAAAGTCT
+
45==8=CC??AEAA<?CCCBBBBCD@BBB@BB@@@B=@7;;@=>=?=?>;?:8:998DDD3BBBBB?@@B@??A677999999$:=9;GDED;EEDAEBBCCDDBB?C@CC@AAB@BBBBBCCCBBADBBBCC@DBBB?BBBBCAAA=A>@AA?BBBDCCAA?ACCBBB@BB=9998<=9999+9::4888888%8=9:858>>@>><>;<>@@<><>ACBC?BB???CC=@<9992:@B?BBBBBBDCCCB?CCCCCCBBBCBBBDC@B?>@B?A>>>99728?;;
@ATNG8:02712:04177
GATGGTAGCGCATATCAGCGCAGCCCAGAAGATCAGGAACTCTAGAAGAATTCAGGTTTTTAACACGAGAGTAAACGTAAAAAGAAGGTTTTACAAGACTCACGTTAACAATATTGCAGCAGTACGCACACAATCGAAGCGCAGTAAGGATGGCTAGTGTAACTAGCAAGAATACCACGAAAGCAAGAAAAAGAAGTACGCTATTAACTATTAACGTACCTGTCTCTTCCGAAACGAATGAGTACTGCGTCTCACTCTCGCCTACCATCGAATCACGAAAGTCT
+
?@BB?BBCBBBCBBCBCBBBBBCDF>CCE?CCCD;;:;>BBCA@@B?CC@B?BBB?BFGE2B?CCECCCCDCCD?BBA@@@@.A@>@<@@@9ACGADBBBCCCCC@C@CC@DDD=@@DDD@A@CCCDCBBBDACD@@<@@A@AA@@<A@CBB@BDCCBBBC@BBBABB@CC@?>>>AACCB<AAA?BCCCC3BB?A999@@>;:7:=A@@@<?6;;BCB?BCCCCCC@B@BCC=BAC?CCAAACCCDCBBBBBCCCCCCCC@CAA=A@@@@=AABBCCC>CBBB
@ATNG8:02719:04160
GATGGTAGACATATCGTACTCTCTGTACTCATTCGTTTCGGAAGAGACATGTACGTTTAATAGTTAATAGCGTACTTCTTTTCTTGCTTTTCGTGGTATTCTTGCTAGTTACACTAGCCATCCTTACTGCGCTTCGATTGTGTGCGTACTGCTGCAATATTGTTAACGTGAGTCTTGTAAAACCTTCTTTTTTACGTTTACTCTCGTGTTAAAAATCTGAATTCTTCTAGAGTTCCTGATCTTCTGGATATGAGTGACTCGTGCTACCATCGAATCACGAAAGTCT
+
BBEE@DCCCCCCCCCCCCCCDCCC@@@CCCEC@DCCC>A@<=;?@:84::7;<<789(7,3399,549;;9=<:;<55999*5:254999+9;:;7;@D?CC;=;CCCCACCCECCFDACCB?B@ACBBBBBC99:BC@C@ABDCCBCCCBBBCCD@@?@?BB@C?BBBBBBBCB=A@?>>3?;@;;;::::%<AAAB=CCBBDCCABAACKIE5CCCBD?D?CGACCB@@AC?@=@CBCBC?CAC?BBBBBBCBB;::BCBBBE@@>@BACC@DDCCCBC>CCBB
@ATNG8:02720:04168
GATGGTAGCATCATGCATATCTCACCAGAAGATCAGGAACTCTAGAAGAATTCAGATTTTTAACACGAGAGTAAACGTAAAAAGAAGGTTTTACAAGACTCACGTTAACAATATTGCAGCAGTACGCACACAATCGAAGCGCAGTAAGGATGGCTAGTGTAACTAGCAAGAATACCACGAAAGCAAGAAAAAGAAGTACGCTATTAACTATTAACGTACCTGTCTCTTCCGAAACGAATGAGTACAGAGAGTACGATATGTCACCATCGAATCACGAAAGTCT
+
9:;=:=CCCCDDHA<ACCCCDCBBB@@AA@BCCBBB@A?AA???AA>AA>A?A???=>=>+B;>??>?BBBCCC>CABBBBA0AA<@4955&5:@=@ACCBBB@@=@>AA?BAA?ABAABCBCBBBABCECC@DGBB>@@@@AAAB?B@CBB@BCBB;;:?=?ABBAC?CC?@??<??ABB;??=;:9999(9<9<788????@<>;>?AA7;7:?BBC@DBBCAABGE@AAB=AAB=::9ABBCCBBBCCBBBBB::9?>AAA<?=8::?BBAB;;:39>==
@ATNG8:02727:04150
GATGGTAGCTCTGCTCTGACTCTCGTACTCATTCGTTTCGGAAGAGACAGGTACGTTAATAGTTAATAGCGTACTTCTTTTTCTTGCTTTCGTGGTATTCTTGCTAGTTACACTAGCCATCCTTACTGCGCTTCGATTGTGTGCGTACTGCTGCAATATTGTTAACGTGAGTCTTGTAAAACCTTCTTTTTACGTTTACTCTCGTGTTAAAAATCTGAATTCTTCTAGAGTTCCTGATCTTCTGGGTGCGCTACAGTCTCTCTACCATCGAATCACGAAAGTCT
+
ABBDACDCCBD@@@B;;<ACA@=AA=00/><<3@?AA<BC@DACBBCCCCAAAABB>B@CCBB>A=A@@BBBAAB<@@CCB2BB99:AG<AA@A6;9@;@B=;;;C<;9;CCCCCCC@BCC@C@CBHEBBBCACCBC@FCDCCBCBCCBABBAAA?ABA?AC?A>BBCBBBBBB?A;;;;.;>B>;;<<<*;CCGK?IABBBBBBBB=@@@@0ABBCC@C@BC@BBCCBBB@D@@@?BBC@EABC>BCCCCCECDCCCCCBBBCF>AAB;;6;?AA;<<8;CBB
@ATNG8:02729:04170
GATGGTAGTCTCAGATATCTATAGTACTCATTCGTTTCGGAAGAGACAGGTACGTTTAATAGTTAATAGCGTAACTTCTTTTTCTTTGCTTTCGTGGTATTCTTGCTAGTTACACTAGCCATCCTTACTGCGCTTCGATTGTGTGCGTACTTGCTTGCAATAATTGTTAACGTGAGTCTTGTAAAAACCTTCTTTTTACGTTTACTCTCGTGTTAAAAATCTTGAATTCTTCTAGAAGTTCCTGATCTTCTGGTGTCGTCTATCATGTACTACCATCGCAATTGCCTAGTCT
+
////277:=??@@C;AA9659945555556:5;:>C=CD<@=@@@A@66.59<555059=<@@?B9;9A:5555::344444$4;;4<:;;1////)/79455.444/9:,//::0/6<5;::5:5555:>>>@;@A?>=9::@A@<0//0*000)00067:5:533-3-339555555.555555$56<6;;???+66>>>)655555554;.4444$444.54./3993/----(-5065;955557;;<8<55555<<<<==:::555<<5:9////7;7==:<>;;//
@ATNG8:02729:04173
GATGGTAGTATCTGCACACTCTGTCCAGAAGATCAGGAACTCTAGAAGAATTCAGATTTTTTAACACGAGAGTAAACGTAAAAAAGAAGGTTTTACAAGACTCACGTTAACAATATTGCAGCAGTACGCACACAATCGAAGCGCAGTAAGGATGGCTAGTGTAACTAGCAAGAATACCACGAAAAGCAAGAAAAAAGAAGTACGCTATTAACTATTAACGTACCTGTCTCTTCCGAAACGAATGAGTACACATCGTCGTGTCGTGCTACCATCGAATCACGAAAGTCT
+
9:@<8<@CCDAA<==><<<>>B=A@<@@@<@>@AA?4;400/00/;:;;6;6473;7?>>>&<177<773::?AA8<8;44444#4;7;8?>?2=@>9<A<CCDB;;:;?BB?A@@=??@@@@BEBBBAACCDC@BBBE?BBBBCAAB>A?A:;7;CCBCFBB???@AAB?BB@CCC9?<9999*99920@@AA@)=>7////8AABA<@;@@AA;?<@AC;;8;BAA@AB?C?CCC<A??;?BBBBBCCCBBBCACD:::AA???BBC?A::9?>AAAA???8?BBA
@ATNG8:02730:04159
GATGGTAGCATCATGCATATCTCACCAGAAGATCAGGAACTCTAGAAGAATTCAGATTTTTAACACGAGAGTAAACGTAAAAAGAAGGTTTTACAAGACTCACGTTAACAATATTGCAGCAGTACGCACACAATCGAAGCGCAGTAAGGATGGCTAGTGTAACTAGCAAGAATACCACGAAAGCAAGAAAAAAGAAGTACGCTATTAACTATTAACGTACCTGTCTCTTCCGAAACGAATGAGTACCTCTCAGACGCTCGTCCTACCATCGAATCACGAAAGTCT
+
CCBC?BBBDFGBCABACBCDBCBBC@CCC?BBCBCB?C?CCB9:9B@BC@E?779?@?<?.?;@ABBCBBABCB=B9>@@@@0AB>A6;;;6;CE?CCCCCCB;:7;@CCACCD?BBBBBBECCCCBBCCCC@CDAB@BA@????A>B=AAA?BBCECCCC?AAABBB@CC?BBB<??BBC=@:93999999%0;76///;;?@A=A;><AD;?<@BD;;:;CBABBB@C?BBC>BBB?BBBBBCC?CCCBBBCCB??@@@@=A:;8<>>A@=BADDDCC>B??>
@ATNG8:02738:04147
GATGGTAGACATATCGTATCTCTGTACTCATTCGTTTCGGAAGAGACAGGTACGTTAATAGTTAATAGCGTACTTCTTTTTCTTGCTTTCGTGGTATTCTTGCTAGTTACACTAGCCATCCTTACTGCGCTTCGATTGTGTGCGTACTGCTGCAATATTGTTAACGTGAGTCTTGTAAAACCTTTCTTTTTACGTTTACTCTCGTGTTAAAAATCTGAATTCTTCTAGAGTTCCTGATCTTCTGGTATACACACTCGCTCGCTACCATCGAATCACGAAAGTCT
+
CCCDACBBBCCB=CC?AIFHBBBA=>@=B@A>CCBE>BA>AABBAABCB@CCCCC?A?ABBB@G<>>CC@@B@D4@?ABA/==279<<4<9987><>==A<>;<:AA<??BA>>;;58878>;@>>>=;<>:>889:?>>@@????@>>?==;;5889:>A1818?>===>AA9=;::8-81::/::::;)7<///+////999===<@@A@.>>=<A<A=@@;@A??;;;<B=AADA;;7;@@8==A???>>>=>A@??;<;A@<?@???<@AAAAAD9@?>@
@ATNG8:02739:04172
GATGGTAGTCTCAGATAGTCTATAGTACTCATTCGTTTCGGAAGAGACAGGTACGTTAATAGTTAATAGCGTACTTCTTTTTCTTGCTTTCGTGGTATTCTTGCTAGTTACACTAGCCATCCTTACTGCGCTTCGATTGTGTGCGTACTGCTGCAATATTGTTAACGTGAGTCTTGTAAAACCTTCTTTTTACGTTTACTCTCGTGTTAATAATCTGAATTCTTCTAGAGTTCCTGATCTTCTGGACAGAGTGTGCAGATACTACCATCGAATCACGAAAGTCT
+
000/7;:9=ABBBAAAABB@BBD<;;B==BBB?BBBB=BC@C@A<ABCD>9?@BAA=@;@@:845044<;555<<7;:?CB1>?898@@;@>?;6;;<8=B<?>>A@@69:B>@>@B89;D@B@CBCDBBBD@CCCD?CAA@CBA<;;@@::9<=9>?><<<04-39;99<=99455555&5.5.55555$5;:;;066>;;;?;;;<?;C>9<<:;?<?:>C>;;:@??>3:3:@@@AB?BBC@BBBC;:9@>999<<4448997588B=8;800/::3=AAA
@ATNG8:02740:04149
GATGGTAGGCGTGTGAGAGTCTGCCCAGAAGATCAGGAACTCTAGTAGAATTCAGATTTTTAACACGAGAGTAAACGTAAAAAGAAGGTTTTACAAGACTCACGTTAACAATATTGCAGCAGTACGCACACAATCGAAGCGCAGTAAGGATGGCTAGTGTAACTAGCAAGAATACCACGAAAGCAAGAAAAAGAAGTACGACTATTAACTATTAACGTACCTGTCTCTTCCGAAACGAATGAGTAACCTCTCAGACGCTCGTCCTACCATCGAATCACGAAAGTCT
+
66>@;>AA>ADAABBBCCCBBB;;;7;CD@CC;;;A?B=@@CB;;;@@B?B?BCAA@>?>):6:BDAAABBBDF>CB?>=><,<>8=2999+9=A?A857D@===;>;?@;@??7::@@@A@@@A>>>AA>>9;;9A588:<<<9:7;=AAA=@>==>>AA;>>>>A@==A:>>><?><<<5<;;49:888)6607>??@@@A>>;>=>666<@<@88:=8=>=>>>><A<@@B:>BB<:;>=88078=;;;?>@A786=AAA<>>><@@@@@<@@>>88818>>>
@ATNG8:02740:04156
GATGGTAGGACGAGCGTCTGAGAGGTACTCATTCGTTTCGGAAGAGACAGGTACGTTAATAGTTAATAGCGTACTTCTTTTTCTTGCTTTCGTGGTATTCTTGCTAGTTACACTAGCCATCCTTACTGCGCTTCGATTGTGTGCGTACTGCTGCAATATTGTTAACGTGAGTCTTGTAAAACCTTCTTTTTACGTTTACTCTCGTGTTAAAAATCTGAATTCTTCTAGAGTTCCTGATCTTCTGGGTCTACGCTCGTCGCGCTACCATCGAATCACGAAAGTCT
+
@@CC<CCC?CCCDA@@CCCBCCBB?BCCCDCC@CCCC=BB?B?CCAABCC@CCECD@C?CCCC?B@CDDDBBBDC>99999*9?9@@@B;ABAA?AIF@CC@A@@CBC@CDDCCCCC@CBB?B@CBAAAAAA>ACCC?DAAACBCBCCCCBBBBB>CCD?BB?B?BBCCBCBBB=?::;;.;=A>;;;;;*;CAAB>DBHHGIECBC@CIIE3CDDBCGD?BB@CDBBBAA>A?BCCDDC?A9::6:BBB@@ACCBBBBBBBBCD?ABBBB@BBBCCCC>CABA
@ATNG8:02740:04179
GATGGTAGCTCTGCTCTGACTCTCGTACTCATTCGTTTCGGAAGAGACAGGTACGTTAATAGTTAATAGCGTACTTCTTTTTCTTGCTTTCGTGGTATTCTTGCTAGTTACACTAGCCATCCTTACTGCGCTTCGATTGTGTGCGTACTGCTGCAATATTGTTAACGTGAGTCTTGTAAAACCTTCTTTTTACGTTTACTCTCGTGTTAAAAATCTGAATTCTTCTAGAGTTCCTGATCTTCTGGTGAGATATGCATGATGCTACCATCGAATCACGAAAGTCT
+
55<<7<@@ACCCBBBDCBCCCCB;:;@@BCBA>ADDD=CB?C?CCBBBCCACBEBB@C@CBB@?C@CCCBBBCCC?CCCCC5CB@BBCC=BCCC@BBC?CC?@@@CCC@BBCCCCCC@CBC?B?BGBCBBBB?AACA@DDCBBA@ACBBBBBBBB<@@D?CB>B>AABBBBCCCADCCCC9A=A@DCCCC5CDCCD=CCFCCCCCBA<@@>@0@??@C?B@BE@BB?@@BB@B@BBBCAA>@BC?CBBBBBDCCCCCCC@A@CDD@B@@@B>BBCC@@@<@CCC
@ATNG8:02742:04188
GATGGTAGCATCATGCATATCTCACCAGAAGACTCAGGAACTCTAGAAGAATTCAGATTTTTAACACGAGAGTAAACGTAAAAAGAAGGTTTTACAAGACTCACGTTAACAATATTGCAGCAGTACGCACACAATCGAAGCGCAGTAAGGATGGCTAGTGTAACTAGCAAGAATACCACGAGAGCAAGAAAAAGAAGTACGCTATTAACTATTAACGTACCTGTCTCTTCCGAAACGAATGAGTACGAGAGTCAGAGCAGAGCTACCATCGAATCACGAAAGTCT
+
69=>9>CCBBBDCCAACB@@@@:<<8==A>A;55994.7-388373:68828437333333$3389:BBBBCBBB>?;@AAAA5BB?B@FED;CCCACDCBBBECB?B@CE@BAA?BDCAABGFFBBBD;;;B@CEED?BBBBCBBB@B?BBB@BBDECBAA?BBBBBB?BC?CBB?BBBBBBBB?;?@BCA/>><@>>BCBAA@?C@CDDA@C@DCC;:::ABAAAA>A?BBB>BBB>???CBBBBBBBBAAABCBBB@>>>?AB<>>>==8===<@AA;@ACC
@ATNG8:02745:04153
GATAGCGCGACGAGCGTAGACCCAGAAGATCAGGAACTCTAGAAGAATTCAGATTTTTAACACGAGAGTAAACGTAAAAAGAAGGTTTTACAAGACTCACGTTAACAATATTGCAGCAGTACGCACACAATCGAAGCGCAGTAAGGATGGCTAGTGTAACTAGCAAGAATACCACGAAAGCAAGAAAAAAGAAGTACGCTATTAACTATTAACGTACCTGTCTCTTCCGAAACGAATGAGTACCTCTCAGACGCTCGTCCTACCATCGAATCACGAAAAGTCT
+
<566=>D@ABCCCCCBCCBBAC=CCC?ABBCCC@B?BBBCBBB<>=@D@BBA@ABAA.A<AAA9::BA:9929?@@DC@+>C=@7@BB7A@C?BCDJECB@@>@@DC@BBB?BAABBCIKDDCBBBCBC?BD??<?CCBAA@B?B?B@@?@CCCAAAD@99:BBB?BB>999499AAA;::::======':=7;///99>>>7;79@@@9=9=A@@?@BBBBBCC>A>AAA9A>>287>>?DC?CCA?>@@@@BB???A7;;>:>>>;;5;=@=9::9+:==A
@ATNG8:02707:04209
GATGGTAGATACTCGCTGATACACCCAGAAGATCAGGAACTCTAGAAGAATTCAGATTTTTTAACACGAGAGTAAACGTAAAAAGAAGGTTTTACAAGACTCACGTTAACAATATTGCAGCAGTACGCACACAATCGAAGCGCAGTAAGGATGGCTAGTGTAACTAGCAAGAATACCACGAAAAGCAAGAAAAAAGAAGTACGCTATTAACTATTAACGTACCTGTCTCTTCCGAAACGAATGAGTACGAGAGAGCACACGTGTCTACCATCGAATCACGAAAGTCT
+
//<<7<A@BBDCCBCBCCBCBBAAA=@@@@BBBC;;8:?BAGDCBB?AA>A?A>>888888%9;ABBABCCCBBB<B>CDDEE5B@4:5;A?3@CC@CCCBCBECB?B?BD?BBB?ABBBBCCCDBCCBCBBB@BBAB?BAA??@@B>B?BBB?ACCCCCCC?ABBBBB@BB??>?3999999+9=<8>@CCAA)@@9=///>=BAA;@;@@BD5858ADCC@CC@A@CA>C?ABB=BCC@BBABDCBBBBBBA>@BBBBA?A@@@@?;?;;;;=AABBA>=5=000
@ATNG8:02712:04192
GATGGAGTGTCATATGAGAGTGTGTACTCATTCGTTTCGGAAGAGACAGGTACGTTAATAGTTAATAGCGTACTTCTTTTTCTTGCTTTCGTGGTATTCTTGCTAGTTACACTAGCCATCCTTACTGCGCTTCGATTGTGTGCGTACTGCTGCAATATTGTTAACGTGAGTCTTGTAAAACCTTCTTTTTACGTTTACTCTCGTGTTAAAAATCTGAATTCTTCTAGAGTTCCTGATCTTCTGGGTCTCTCTCTCACGCACTACCATCGAATCACGAAAGTCT
+
?ACC;?CCCABBCCCDCBBBCCCCCAAAA@@=@CBC>CDAC@BCCBBCCACCBBB<A>ACAC?B?BBBBBBCCC<@@A@@,@A5::AB9@A@A?ABEACC@BBBCCC@BBCCCCDD@CBC@C@CCCCCBBC?BABD>@AAACCCCCBCBCBBBB@BBB?CC@E@BBABBBCED@CCCDD;C@B?BBAAB2ABBBC>BBBBCCCAAAACDDD3DECAA=A=@B?BBBCCCC@C@@@@CCD>A@@@=ABCCGCCCBBAABA@BAAB?BAA@C@AABBBBB>CEDD
@ATNG8:02715:04235
GATGGTAGGCGACATACATACGCGCCAGAAGATCAGGAACTCTAGAAGAATTCAGATTTTTAACACGAGAGTAAACGTAAAAAGAAGGTTTTACAAGACTCACGTTAACAATATTGCAGCAGTACGCACACAATCGAAGCGCAGTAAGGATGGCTAGTGTAACTAGCAAGAATACCACGAAAGCAAGAAAAAAGAAGTACGCTATTAACTATTAACGTACCTGTCTCTTCCGAAACGAATGAGTACCTCTCAGACGCTCGTCCTACCATCGAATCACGAAAGTCT
+
ACCC@BCB@CCCCDDDCBBBBBCCCACECACBBCCB=@>ABCCBCC?CC?CACCBBBDCC5C@CCFHBBBBBDC>CCDDCCC0BB6:6:CB7BBB?BBBCDDAAA>@>@C?BCB?BBBBCCCCCBBBCAAAB@CCBC@BBBCCC@@=A=B@@<@AAAABBC?BDABAB@BC?BBC<??::929@@;::9999%0>;:0/0=8>DD7:78?AA5;5;@D;;:;CBBBBB?C?BBC=BBC@CCCCAAA?BBBBBBBBBBBB>>A<@@A=A@>>><@D@?@AA<@AAA
@ATNG8:02716:04228
GATGGTAGTGATACAGATCAGACACCAGAAGATCAGAACTCTAGAAGAATTCAGATTTTTAACACGAGAGTAAACGTAAAAAGAAGGTTTTACAAGACTCACGTTAACAATATTGCAGCAGTACGCACACAATCGAAGCGCAGTAAGGATGGCTAGTGTAACTAGCAAGAATACCACGAAAGCAAGAAAAAGAAGTACGCTATTAACTATTAACGTACCTGTCTCTTCCGAAACGAATGAGTACGTGTGCGACGTGTCTCCTACCATCGAATCACGAAAGTCT
+
//:;7<A@@ACCCIEGH;99@;BBB>ABB=?@BB;;8;;??9:39498.3.3AA?BBCB1=7;<=7:9BBBCD=98;@@??0>B?B@CDD;C;;;;IFEAA@CE@C>;;8;BB?BCBCCCGCCEBBBDCCB@BBBB@@AACEEBB>B@BCC@CCCBBBCB?BBB??@@BB?BCA<@@:::,9::39@>@@2@@;@888@@?==:=<@@AD=D==>B@A>@CBBBAA<?<?@A9A@A=BAABBCBBBBAABBBF>==?AAA<AAA=>>>=>=A8:;BBB=BAAA
@ATNG8:02718:04211
GATGGTAGACATATCGTACTCTCTGTACTCATTCGTTTCGGAAGAGACAGGTACGTTAATAGTTAATAGCGTACTTCTTTTTCTTGCTTCGTGGTATTCTTGCTAGTTACACTAGCCATCCTTACTGCACTTCGATTGTGTGCGTACTGCTGCAATATTGTTAACGTGAGTCTTGTAAAACCTTCTTTTTACGTTTACTCTCGTGTTAAAAATCTGAATTCTTCTAGAGTTCCTGATCTTCTGGCGCTCTGTCACGTCTGCTACCATCGAATCACGAAAGTCT
+
@@BC@CBCCDDCCBBCECCBCCBBCDDDBABC@AAAF<AA=?<?@@@@::79CBAB=B>ABBB@B?BBBCCCC78.27999*691<8/(.00/3;//*2;9;=>CBB<????@@AA;AAA:@;>==>>>AA;>?==:=>>>AAAAAA??>?@@A:>>>=AA<@<@@AAAAAAA7==???5?;@;<=<<<.<>???9?A@>>>@<::18989(6988B=B<>?;>@@A====A;??C@>>:>@B=:::@>>=>>AA@=>>>@AAA<??A=>:>A@@BBB<BCCC
@ATNG8:02725:04190
GATGGTAGACACGTGTGCTCTCTCGTACTCATTCGTTTCGGAAGAGACAGGTACGTTAATAGTTAATAGCGTACTTCTTTTTCTTGCTTTCGTGGTATTCTTGCTAGTTACACTAGCCATCCTTACTGCGCTTCGATTGTGTGCGTACTGCTGCAATATTGTTAACGTGAGTCTTGTAAAACCTTCTTTTTACGTTTACTCTCGTGTTAAAAATCTGAATTCTTCTAGAGTTCCTGATCTTTCTGGAGATATCATCAGCGAGCTACCATCGAATCACTGAAAGTCTT
+
55<<7;<C=BCCB=>A;><D;99@@@=?@@;;4;;BA=BD@D@C@@ACCB@BCCCC=?=??AA;A>ABBABAA<>4>@=<=+9:5:AAD;;??B?AAB?AB:9993783;78598:;>;>><A:>;B@@@?C=B@AA:888@@??????BAA888:==>=@@;><>??A=====:===AB2A7>667888(/9333-3-----7//67=<<>.8=<?>=A;AB=B>>>>>@=B=>>?>;;;1;99599///:::::>>>===::6=3888//)-9733366.6622-
@ATNG8:02726:04229
GATGGTAGCGCACTCATAGATACAGTACTCATTCGTTTTCGGAAGAGACAGGTATGTTAATAGTTAATAGCGTACTTCTTTTTTCTTGCTTTTCGTGGTATTCTTGCTAGTTACACTAGCCATCCTTACTGCGCTTCGATTGTGTGCGTACTGCTGCAATATTGTTAACGTGAGTCTTGTAAAACCTTCTTTTTTTACGTTTTACTCTCGTGTTAAAAATCTGAATTCTTCTAGAGTTCCTGATCTTCTGGAATACATCAGCGAGCTACCATCGAATCACGAAAGTCTATCA
+
//9;6::<=A@@@<<@??BAA@@@CA:4/900)08888.9<9A;CDDCCBB@BCCBC@C@CBBB>B>CCBFDCCBA=;;;;;;%;:5:;;;;.9<=>7ABA?9;:;ABDBCABBBFDBCD@DBB@B?CCCCCCBB?B????CCCCCCBBBBBBABAAA?BBA?AC@D>AABAAAC;;5;AAAA7B?B>BBGGGGD#AB;;;;.<BBCFIDCBA5;;;;*;@BBB?B@BBACDCDCCE?A>@CBCCC@CCC@C@CCCCCFABBB@@@CBB>B?@@@=?ABBCCC>CCCBBC;;
@ATNG8:02727:04216
GATGGTAGACATATCGTACTCTCTGTACTCATTCGTTTCGGAAGAGACAGGTACGTTAATAGTTAATAGCGTACTTCTTTTTCTTGCTTTCGTGGTATTCTTGCTAGTTACACTAGCCATCCTTACTGCGCTTCGATTGTGTGCGTACTGCTGCAATATTGTTAACGTGAGTCTTGTAAAACCTTCTTTTTACGTTTACTCTCGTGTTAAAAATCTGAATTCTTCTAGAGTTCCTGATCTTCTGGATATGAGTGACTCGTGCTACCATCGAATCACGAAAGTCT
+
4:::5?DCABBDDCCBDCDBCBCBCBBCBBAA=AA@A=AB?B@BDAAACC@CBBAA>A@CCBB?B@BBCCB@AA=577666(9:9=9//'//0/5:;;6;>:==?@@@<>>>>>>>><@@A<A;???::;??<?AAA<@??::9::;?AAB;;;@<?@@=BA=A;??ABBAAAA<??@@@6@=B=AA@@A/??===5===>==99//)/999)76::?<?=AA<AA>>>>=<?<=>>?@?8;;B=A?@@B;;;@@@??>>>ACAA;???AA:<<<;;:;19666
@ATNG8:02728:04193
GATGGTAGTCTCAGATAGTCTATAGTACTCATTCGTTTCGGAAGAGACAGGTTCGTTAATAGTTAATAGCGTACTTCTTTTTCTTGCTTTCGTGGTATTCTTGCTAGTTACACTAGCCATCCTTACTGCGCTTCGATTGTGTGCGTACTGCTGCAATATTGTTAACGTGAGTCTTGTAAAACCTTCTTTTTACGTTTACTCTCGTGTTAAAAATCTGAATTCTTCTAGAGTTCCTGATCTTCTGGCTCTCGTAGACAGATACTAATCGAATCACGAAAGTCT
+
C??@?BBCCCDDDDBCBBCDCCCBBBCDCBBB?BBBD>CC@C?CECCDCD?D?BBB?C?BBBB@C?DDECCCCCD@CCCCC5CJ?A@FE=BCAA?ACC?CD;;;;CBB@BBDCCBBC@CCC@C@CCCCBBAC?BBCC?CAAACCBAAABBBBBBB@CAB?BE?B>@ABA@BCCC@CCCGD<C@C=;;;;;*;CCCC>AAGBBBCCCC?DGDD2DBBBB>B>BC@CBCCCCE?A?BBBBBB>BBB?BA@@@BBCCCCDBBBCCCC?C@@@>CBBD@@?:?@>?
@ATNG8:02728:04235
GATGGTAGACATATCGTACTCTCTGTACTCATTCGTTTCGGAAGAGACAGGTACGTTAATAGTTAATAGCGTACTTCTTTTTCTTGCTTTCGTGGTATTCTTGCTAGTTACACTAGCCATCCTTACTGCGCTTCGATTGTGTGCGTACTGCTGCAATATTGTTAACGTGAGTCTTGTAATACCTTCTTTTTTACGTTTACTCTCGTGTTAAAAATCTGAATTCTTCTAGAGTTTTCCTGATCTTCTGGGTTTCGCTCGTCGCGCTACCATCGAATCACGAAAGTCT
+
HCBC@CDDA@@DCCCCCCBBCBBCDDCCBBCC@CBBB>BB>B>BBBCCBA?CABBE?B?ABBB?A?CCDABBBB<6;;;;;):>:>7793;A@A?BBB===188;ABC=B@@???AA<A@A:?;A@>><==?;>>>?9>>@A;;;=AAAAD?@@@<@AA<AA<A<@@>>>??8818;716<=,///=@@@@'996991888/..8857+2222$27822-25996=>9?>8898)8477///97<;@B8>>8>AAAA;;:@@?>>>A=AA@@@>@>>=@AD;A@<<
@ATNG8:02731:04212
GATGGTAGTGTGTCTCTGAGAGTAGTACTCATTCGTTTCGGAAGAGACAGGTACGTTAATAGTTAATAGCGTACTTCTTTTTCTTTGCTTTCGTGGTATTCTTGCTAGTTACACTAGCCATCCTTACTGCGCTTCGATTGTGTGCGTACTGCTGCAATATTGTTAACGTGAGTCTTGTAAAACCTTCTTTTTTTACGTTTACTCTCGTGTTAAAAATCTGAATTCTTCTAGAGTTCCTGATCTTCTGGTATGACTAGTGTACTACTACCATCGAATCACGAAAGTCT
+
9:<<8=;@>A:;59555665:;556<999?9928=??;AB6;79@@@BDD@AAACC?B@BBDC=A><;;B;;66?:=>???+==A8;?BF;;;CC=AAB?ACABBBFDGACCBCDCCC@CCB@B@CABBBBBD@CCCC@FAABCCCBBBBBBCCBB?BA@=@@<@?BAB;;;DCC@CBBBB7A=A>AAAAABB#;;CCFGEBBCCCBBBB>BCCC3CBABB6;6;A=AAC@?@B7:6;BAAAA<@@A?ACCCCCCCDFCCCDDBBBBB?ABBBBACC@?@A?<AA@@
@ATNG8:02741:04237
GATGGTAGCACACGAGATCTCATCGTACTCATTCGTTTCGGAAGAGACAGGTACGTTAATAGTTAATAGCGTACTTCTTTTTCTTGCTTTCTGTGGTATTCTTGCTAGTTACACTAGCCATCCTTACTGCGCTTCGATTGTGTGCGTACTGCTGCAATATTGTTAACGTGAGTCTTGTAAAACCTTCTTTTTACGTTTAACTCTTGTGTTAAAAATCTGAATTCTTCTAGAGTTCCTGATCTTCTGGGCAGACTCTCACACGCCTACCATCGAATCACGAAAGTCT
+
BBBL@CBBA@?;;;=>CCCA@:55=@@@ACAC?BEIF=CC@C:;96>>@A?BCBAA?B>??CA2998B@AAA:448B=CDC177<A@>A;733>;3;9=8=A6<===78187686<9:17?>9>:;:;;;;;B=AA>>7;;@@@@@@>===?<;:9)//60584<9;;>>>9977152225&249425555(2:.//(.(....(.:3765<<<)6//.3.3.573777555839277:666---,6,222,-/658;<<@@A<@==:====B:=>A@@@@:?@AA
@ATNG8:02754:04202
GATGGTAGCACGAGTCACTCATATCCAGAAGATCAGGAACTCTAGAAGAATTCAGATTTTTAACACGAGAGTAAACGTAAAAAGAAGGTTTTACAAGACTCACGTTAACAATATTGCAGCAGTACGCACACAATCGAAGCGCAGTAAGGATGGCTAGTGTAACTAGCAAGAATACCACGAAAGCAAGAAAAAAGAAGTACGCTATTAACTATTAACGTACCTGTCTCTTCCGAAACGAATGAGTACTGCGTCTCACTCTCGCCTACCATCGAATCACGAAAGTCT
+
?@CD@MBAC@AABCCCCCDDBBBCC?CCB::;BE;;9;?BBCBCDC@CD@D=@@>9::::):<A?@AA@A>;<<599;5===*;949.999&9<<=@BAA?CA?@>@?BB@CAA?AAA@ABBCCAAACCA@@>AB@@=@A@@@A::6;=A@@=@BAAABBB=AAA??????<?BA7>>@@?:=<=9788889%8=:=968;8@@D:>:;=?>9?;?>@@@>AA@?@AA8:9:AA;???499?BBCEECBBBAACBABBBAAB@BBC@BBBAA=ABB@AAA<AAAA
@ATNG8:02724:04276
ATGGTAGGTGCGAGCATGAGTGTATCCACGAAGAATCAGGAACTCTAGAAGAATTCAGATTTTTTAACACGAGAGTAAACGTAAAAAGAAGGTTTTACAAGACTCACGTTAACAATATTGCAGCAGTACGCACACAATCGAAGCGCAGTAAGGATGGCTAGTGTAACTAGCAAGAATACCACGAAAGCAAGAAAAAAGAAGTACGCTATTAACTATTAACGTACCTGTCTCTTCCGAAACGAATGAGTACGTGTGCGACGTGTCTCCTACCATCGAATCACGAAAGTCT
+
444.44727:0////<<><<<=>=993444:344.488;0929AABA@@>AB@C?BBB@?=>=>&@?CCCCCCBBCCD>CCDDDDD2CC>@2999-<BB?CCCCAAA???A?AB>BBB@BBBBBBCDDCBBCCCBD?BCBB?BBBABA@@798:@@=AECCBBBB?BBBBBB@BB>AAA399998*999399:9:9%0:6:///9;B=>:>=@???:=:=@CBB@BBBBBCB@D@@??:@AA?BBBBCCBBBCBBBBBBC>>>BBB@BBC?CA<<<;@@CBBBB<A:::
@ATNG8:02729:04262
GATGGTAGTATATCGCGTCGCTATCCAGAAGATCAGGAACTCTAGAAGAATTCAGATTTTTAACACGAGAGTAAACGTAAAAAGAAGGTTTTACAAGACTCACGTTAACAATATTGCAGCAGTACGCACACAATCGAAGCGCAGTAAGGATGGCTAGTGTAACTAGCAAGAATACCACGAAAGCAAGAAAAAAGAAGTACGCTATTAACTATTAACGTACCTGTCTCTTCCGAAACGAATGAGTACTGTATCTATGTGTGCGCTACCATCGATTCACGAAAGTCT
+
?;?>:==BB==<<BBA@AB=BCCBB@BBC>BBCBAA=A?BCC;;9C;A?6:09?>@ADCB1B?BBBAAABBA@@;<;@@AAB5BB@C@CDF;CCB@CEAA@BCBB?B?;;6;AB>ABBBCCCBCBBCBCCBB?A@@@?B???BBBB?B?B;;8;DCBBABC?BBCBBA?BD@AA?29999:,:88:888888%9=8::8:87=>=9=::9:@:?;?@BDB@BAA@@?B?B@BBB=D::49??@ACBBBBBBBBCBC@@??889>>>:>@@@AB<??=ABC=BA?:
@ATNG8:02745:04283
GATGGTAGCACGACACGACGATGTGTACTCATTCGTTTCGGAAGAGACAGGTACGTTAATAGTTAATAGCGTACTTTCTTTTTCTTGCTTTCGTTGGTTTTCTTGCTAGTTTACACTAGCCATCCTTACTGCGCTTCGATTGTGTGCGTACTGCTGCAATATTGTTAACGTGAGTCTTGTTAAACCTTCTTTTTACGTTTACTCTCGTGTTAAAAAATCTGAATTCTTCTAGAGTTCCTGATCTTCTGGTATGACTAGTGTACTACTACCATCGAATCACGAAAGTCT
+
9:BC;>CDD?@@==<<<?;<;;;@CCCCBBCC@BCCC=BD?C?@??@<?D;>=<@A5:58BAB?B?BBAAA@@:9:(38888'7<1<9:9(33/(/6;;=000)/99996927=8BBACB<?@C@A<????A@>>7::BB7;<@@@@@@A?8::;<<D:>AA:>>:87<;///786949>4?D3?9?:?@C==*;99A>1722298:<56//8755$5../85858>8::99?AA<A<BA@A@?5;;;5;=;;:>>@@>>=>>?@?@@A=>===>;>>>>??D;CC88
@ATNG8:02748:04285
GATGGTAGACATATCGTACTCTCTGTACTCATTCGTTTCGGAAGTAGACAGGTACGTTAATAGTTAATAGCGTACTTCTTTTTCTTGCTTTCGTGGTATTCTTGCTAGTTACACTAGCCATCCTTACTGCGCTTCGATTGTGTGCGTACTGCTGCAATATTGTTAACGTGAGTCTTGTAAAACCTTCTTTTTACGTTTACTCTCGTGTTAAAAATCTGAATTCTTCTAGAGTTCCTGATCTTCTGGGTGCGCTACAGTCTCTCTACCATCGAATCACGAAAGTCT
+
>>CC?DCCCCBBCCCCCFCEDCBBBCCCBBAB?ACA@9;;6;:0/////:;7=BBBA>A=?>8:8?7=BCCAB@>B<AACCC/?A9?9::3;>?A00/959=7===BAA=AA???A@@<@AA=A=>>>>>=>>=G@??;?@AA=>>??A@@A?>>><>>>=>=:==DDCAAABAA;>?ACC5>9A:@@AAA.AA<==6<888<<>>@@:?>>>/?A@@@<A<::8:==?:;:<@<??A@@>;?>>>7>=;D??@@@;;;@@@@@CB>>::;B=C>>>===6<??>
@ATNG8:02750:04269
GATGGTAGGCGTGTGAGAGTCTGCCAGAAGATCAGGAACTCTAGAAGAATTCAGATTTTAACACTGAGAGTAAACGTAAAAAGAAAGGTTTAACAAGATCTCACGTTAACAATATTTGACAGCATGTACGCACACAATCGAAGCGCAGTAAGGATGGCTAGTGTAACTAGCAAGAATACCACGAAAAGCAAGAAAAAAGAAGTACGCTAATTAACTATTAACGTACCTGTCTCTTCCGAAACGAATGAGTAACGAATGAGATCTCGTGTGCTACCATCGAATCACGAAAGTCT
+
BABB?DCD@CDBBAB?C?><<>00*/:;;>B;;;A=A<??@?::;499.46:9/0///&/)/886/448:::=6=888;99'333(3177(3,37133375598885:255.2222'...222-----223::8>>9@@BA<@??9==////7<<A=A889??==:>?????<?A<>>=9==8898(78/)//////$/.(.<7:9;//)/7=7<==>5;5;;886<A@@@@@A=@;898*8<<5;;==//*///)/::9@@@@@>>>B???BA<>==@A<AAAA67718A@>
@ATNG8:02753:04264
GATGGTAGCAGACGTGACAGAGCGCCAGAAGATCAGGAACTCTAGAAGAATTCAGATTTTTAACACGAGAGTAAACGTAAAAAGAAGGTTTTACAAGACTCACGTTAACAATATTGCAGCAGTACGCACACAATCGAAGCGCAGTAAGGATGGCTAGTGTAACTAGCAAGAATACCACGAAAGCAAGAAAAAAGAAGTACGCTATTAACTATTAACGTACCTGTCTCTTCCGAAACGAATGAGTACGATGAGAGAGCTCTCTCTACCATCGAATCACGAAAGTCT
+
>>BB?BB;96?BBBCCBBCBBBBBB?BCC@CCCCAA>A=ABB::9B?A@>@=@?=98:::(98973?>=@98;;3<<@>===*=<7<.55909A>9>@@@>??:@<?@CC?C@?<???@ADCHCECDBCCCC@@@@A7::AAAAAC=A<@;;6;BBAACBB9::BBA@900*0005;=;=<5;75-578787$3:6//./;9A>>:=;AA@@<>;>=A9:59@??A@E@C=@BD>BBB=@?BBBBBAABAA=>;;;@88898A>>>;>887A;>>;:??A;A:::
@ATNG8:02753:04267
GATGGTAGGAGACACGTCGCACACGTACTCATTCGTTTCGGAATGAGACAGGTACGTTAATAGTTAATAGCGTACTTCTTTTTCTTGCTTTTCGTGGTATTCTTGCTAGTTACACTAGCCTATCCTTACTGCCTGCTTCGATTGTGTGCGTACTGCTGCAATATTGTTAACGTGAGTCTTGTAAAACCTTTCTTTTTACGTTTACTCTCGTGTTAAAATCTTGAATTCTTCTAGAGTTCCTGATCTTCTGGGTGCGCTGACAGTCTCTCTACCATTCGAATCACG
+
:4443:<<8==<<?>><;;;>@<AB@AA@>B>:B==<18:68)---5869;7<<43404045<<8=5888::::;;4<?;;7'=?788:;;.;>7717AA8>>=??;;7;559252577-5299.5.52..6(..33233..(...666655777...332556+2//50../55557;155555)5.573789;9,33379)----332779-252&257/79385;=466;///66:6:@A<<7-2,,,),,,22--.533359777887222-226(**,,,
@ATNG8:02706:04322
GATGGTAGGACGAGCGTCTGAGAGGTACTCATTCGTTTCGGAAGAGACAGGTACGTTAATAGTTAATAGCGTACTTCTTTTTCTTGCTTTCGTGGTATTCTTGCTAGTTACACTAGCCATCCTTACTGCGCTTCGATTGTGTGCGTACTGCTGCAATATTGTTAACGTGAGTCTTGTAAAACCTTCTTTTTACGTTTACTCTCGTGTTAAAAATCTGAATTCTTCTAGAGTTCCTGATCTTCTGGTGTCTGATCTGTATCACTACCATCGAATCACGAAAGTCT
+
999;,//A;BBCDC;;;@ACCBDE@CCCAA@@:@??>9@B>B@BCCCCCDADHCBB@B@CCCE@HAECBBB@@@C?A@CCB3BB?C@EE?DBIC?BAC?BB@BBBBBB@CCCCBBBB?BCC@C?BBBABCCD@CBBA?CABBCCCBAABBCCCCC@AAA@BC@C@BBBAAAEEHACCDDD;GAC>AAAAA,@ABBC>BCCBBB@;:;4;;;;*;@@@?=@=AB=@@AA@@?=@=ADBDCC?BBC@CDAA@CBCCCAAAFLBBBCC@CABAB@BBBBBBB<A999
@ATNG8:02706:04328
GATGGAGTGTCATATGAGAGTGTGTACTCATTCGTTTCGGAAGAGACAGGTACGTTAATAGTTAATAGTCGTACTTCTTTTCTTGTCTTTCTGTGGTATTCTTGCTAGTTACACTAGCCATCCTTACTGCGCTTCGATTGTGTGCGTACTGCTGCAATATTGTTAACGTGAGTCTTGTAAAACCTTCTTTTTACGTTTACTCTCGTGTTAAAAATCTGAATTCTTCTAGAGTTCCTGATCTTCTGGGTGTATCAGCGAGTATCTACCATCGAATCACGAAAGTCT
+
79//)/:995/////7:;;;:///////77<5;:;909:5<.65;56/927;///7<8;;;<9:477///---//)//;;+87)/////(////849682882888<<C>CBA@>;97)///)/4<<<;;;66.5<:<8=?>>>B666<@<555?@8=9924<7<8=<:///9;;2:999=&4.5459999'9>?@B=B999@<999@=@@@@0@@@AA=AADF@CDB;;;@@C?BBABBB?BCCB>CBBCHCCCABADCC;;;<<4:9999294499993:<<<
@ATNG8:02709:04339
GATGGTAGAGTACAGTGTAGTAGACCAGAAGATCAGGAACTCTAGAAGAATTCAGATTTTTAACACGAGAGTAAACGTAAAAAGAAGGTTTTACAAGACTCACGTTAACAATATTGCAGCAGTACGCACACAATCGAAGCGCAGTAAGGATGGCTAGTGTAACTAGCAAGAATACCACGAAAAGCAAGAAAAAGAAGTACGCTATTAACTATTAACGTACCTGTCTCTTCCGAAACGAATGAGTACGAGAGAGCACACGTGTCTACCATCGAATCACGAAAGTCT
+
55==8==CCC?CC@CCCBBBBBC@@=@A@:5:49943838;99:;:8==8=888///?;;+?:;;8:;;=;;A>5:7ACG@@1@A<@:>?B3AA@69:>AAA@AA>A?BFACBA>BBBCDDCCBBBBBCCBC@DD??=@DCDCAAA>B@D@@??AABCBBB?BBBBBBADC?AA@;?>:888)8==:88888(6=8>688AAABD:=9>?A?5:5:;@?@<??BAAAA<?<?BD>DBB?BBBBBBB>>>=@?????B@@@@@@???;??===;??>>AA@=@999
@ATNG8:02716:04298
GATGGTAGACACGTGTGCTCTCTCGTACTCATTCGTTTCGGAAGAGACAGGTACGTTAATAGTTAATAGCGTACTTCTTTTTCTTGCTTTCGTGGTATTCTTGCTTAGTTACACTAGCCATCCTTACTGCGCTTCGATTGTGTGCGTACTGCTGCAATATTGTTAACGTGAGTCTTGTAAAACCTTCTTTTTACGTTTACTCTCGTGTTAAAAATCTGAATTCTTCTAGAGTTCCTGATCTTCTGGTCTACTACACTGTACTCTACCATGAATCACGAAAGTCT
+
69BB<=CEEEDAB<@<<<??=<===@;?>AA@=B@@@<@B?C@AAAAAAA49::::39<?=??=A=@AAAB@?=C>?<>>>.;C<A=?F:;??A:<::38=9773,39828=<<AAAB=;;;=D=BAAA;;;>=AABB7;;>==<;BA@@@?9:993:7:8==5;5;>=AAABBB=BAAAA6A<@;??@@@/@????3::<<<;;8//)////(/:==C;>:=>9=<<;///59599>==@5;:=:=>???===?===@@@@AACB:====7=666;77.777/
@ATNG8:02724:04334
GATGGTAGCGAGCGAGTGTGTATACCAGAAGATCAGGAACTCTAGAAGAATTCAGATTTTTAACACGAGAGTAAACGTAAAAAGAAGGTTTTACAAGACTCACGTTAACAATATTGCAGCAGTACGCACACAATCGAAGCGCAGTAAGGATGGCTAGTGTAACTAGCAAGAATACCACGAAAGCAAGAAAAAGAAGTACGCTATTAACTATTAACGTACCTGTCTCTTCCGAAACGAATGAGTACGTGTGCGACGTGTCTCCTACCATCGAATCACGAAAGTCT
+
5:::9>:>=@9;99:;===@CG;;;5;:>5:9<444.3-39::;:=7;;7;=>?;9999:(;>CBAB@CDCBDD=AA;;;;;*;A>B=AAB7ACCACBBBECCCC?C?::;:BC@BAAADDBBCCCC9;;AA=@BBB?BBB@A@@A?B?BAA>BCDCCCBC@BBBBCD?AB?BBB?ABAA@;@::7:BDDF3BB?BBBBB@???<@:>>@?<@=><BCC=@@BBBBD>A>AA@9@@@<AAA@@ACDBB>????AABB>>>A<@:;5;=>>>:>>BBBBC<B@?@
@ATNG8:02727:04335
GATGGTAGGCGACATACATACGCGCCAGAAGATCAGGAACTCTAGAAGAAATTTCAGATTTTTAACACGAGAGTAAACGTAAAAAGAAGGTTTTACAAGACTCACGTTAACAATATTGCAGCAGTACGCACACAATCGAAGCGCAGTAAGGATGGCTAGTGTAACTAGCAAGAATACCACGAAAAGCCAAGAAAAAAGAAGTACGCTATTAACTATTAAACGTACCTGTCTCTTCCGAAACGAATGAGTACGATGAGAGAGCTCTCTCTACCATCGTTGGTCAGAGTCT
+
==550//:3///:<<>>><665;::45651559;44.4.4777://)///(/:19366>@@@+>8<6665999444)49<<===(55.5.///&///)/////;=550549:7;;;8:543=<495999////9)//4459::::<9:4;9A994:AA::554045::99666*//9066/333&33,3,333333#38,225866677,2,2559+52(2244:.44444<<8=6::=5:::8<<:<<====747==BC@>>>9:788>>;@AA=A>;8<A99;;555
@ATNG8:02727:04339
GATGGTAGACATATCGTACTCTCTGTACTCATTTCGTTTCGGAAGTAGACAGGTACGTTAATAGTTTAATAGCGTACTTCTTTTTCTTGCATTCGTGGTATTCTTGCTAGTTACACTAGCCATCCTTACTGCGCTTCGATTGTGTGCGTATGCTGCAATATTGTTAACGTGAGTCTAGTAAACCTCTTTTACGTTTACTCTCGTGTTAAAAACTCTGAATTCTTCTAGAGTTCCTGATCTTCTGGTATACAACACTCGCTCGCTACCATCGAATCACGAAAGTCTT
+
:=::.44955555555/7/////-66--/;:::5<966.//)/3///699896::4448<69;333(369:::422;;088:::*7827---(-,,/(//.(.3.55555838777889>158?27/5538///-)-67=+//;8;;@;:;==;;;:5:<=8=D;@;>>>>:;;>>>=:::*81/9999-///98186668<<9996====,//553848+//5;99;888;A;?>@><<69:98==;;//*/666<A;;;?BA::69<;77279@@>@@8=>00)
@ATNG8:02733:04306
GATGGTAGTCTCAGATAGTCTATAGTACTCATTCGTTTCGGAAGAGACAGGTACGTTAATAGTTAATAGCGTACTTCTTTTTCTTGCTTTCGTGGTATTCTTGCTAGTTACACTAGCCATCCTTACTGCGCTTCGATTGTGTGCGTACTGCTGCAATATTGTTAACGTGAGTCTTGTAAAACCTTCTTTTACGTTTACTCTCGTGTTAAAAATCTGAATTCTTCTAGAGTTCCTGATCTTCTGGTATGACTAGTGTACTACTACCATCGAATCACGAAAGTCT
+
>9:58==<CB@@A@BB@BA>;;:<<;>;=@@A?ABBC=DD@C@CCBBB@@;@?C@B?B>@@AA?B:;6B?;;>>C659@@@/@A39:@@8=:55.55529B<@BBBCC?BCCBBCBB=@@D?C@CBCBCDBB@BBBB@CBBBC@@000=>000@@=000<AA;?9=895<<<999=:999*5.5;;@@@499??B499CAAADCCC@CCCC5C;;:B?B?BF@BCC@@@B?B?@@@DBB@BBD@BCB@@@A@@BCCDDEBCBBB?D@@@@>;999>?>6@>??
@ATNG8:02734:04330
GATGGTAGTGTCAGTGCGCGTCGTCCAGAAGATCAGGAACTCGTAAGAAGAATTCAGATTTTTAACACGAAGAGTAAACGTAAAAAGAAGGTTTTACAAGACTCACGTTAACAATATTGCAGCAGTACGCACACAATCGAAGCGCAGTAAGGATGGCTAGTGTAACTAGCAAGAATACCACGAAAGCAAGAAAAAGAAGTTACACTATTAACTATTAACGTACCTGATCTCTTCCGAAACGAATGAGTACACATCGTTGTGTCGTGCTACCATCGAATCACGAAAGTCT
+
78<<6;;?=@>:55599::>::944.4556;;44//)-0------(-73:;6<633333333$31766//(/9989;1/355555$5:.5.5;;+<<>9>?<;:@>65258<<7<;?9===@@@BAAA;;:@@@@?@@?C@BBACCCCC?B?A;;9:CBBBCCB?BBAAAA<?@@DCD>AAA?D;A663/====+66///)/;;699<8>;?>>>::6999>>17///999=7A<;;;6;><7//////9:=:@@DB8:;?>==888?AA<AA@>><>>>>@@D9>>AA
@ATNG8:02742:04329
GATGGTAGACACGTGTGCTCTCTCGTACTCATTCGTTTCGGAAGAGACAGGTACGTTAATAGTTAATAGCGTACTTCTTTTTCTTGCTTTCGTGGTATTCTTGCTAGTTACACTAGCCACCCTTACTGCGCTTCGATTGTGTGCGTACTGCTGCAATATTGTTAACGTGAGTCTTGTAAAACCTTCTTTTACGTTTACTCTCGTGTTAAAAATTCTGAATTCTTCTAGAGTTCCTGATCTTCTGGACGACGCGCACTGACACTACCATCGAATCACGAAAGTCT
+
@ABC9=BBBBBAA;>666==966<=@>??AAB?CCDD>DD@D@AAAABAB?BBCBB?B>AA@@<A=@@A?774::7=BBBA199126:<3<A??;?AC?CC@?986<=9===797:84777.98<<??>>>@7;;AA<??BA>>>==>BB?::8816:=667/5/5999>?=;;5:<<==3<9>88898)6;::<6=---33---538888)3.3666/505=;888@>89589=<79;;6;?D<@@@@;;;@>?=>===;///=7998>><@>>?AAB:=;;,
@ATNG8:02744:04327
GATGGTAGACATATCGTACTCTCTGTACTCATTCGTTTCGGAAGAGACAGGTACGTTAATAGTTAATAGCGTACTTCTTTTTCTTGCTTCGTGGTATTCTTGCTAGTTACACTAGCCATCCTTACTGCGCTTCGATTGTGTGCGTACTGCTGCAATATTGTTAACGTGAGTCTTGTAAAACCTTCTTTTTACGTTTACTCTCGTGTTAAAAATCTGAATTCTTCTAGAGTTCCTGATCTTCTGGCGCGTATGTATGTCGCCTACCATCGAATCACGAAAGTCT
+
A?BB@DDDBBBBCCCCDCCCCBB@BBDDCC???@BBB:AA=@=ACCBBCC?DCCAB?B@AAAB?B@BBBBCCA886;ACCD.>>:<9;7<999:@><8<=5:;>AAA=??@AA>==9>AA:=8<?>>=???;AA?>5<<C>><==AAAA?>?>A<9<<=AA;A:??@>>@A@@<@@@AA5A=B<99999.9=888.765///=9:>;????/?BBAB=A<??;?AAA>>><A:;;A>>>8<;;7;>AA<;;>=>AA>>>><>>A<?==>>=B>>>@;;69966
@ATNG8:02744:04335
GATGGTAGGCGAGAGTGAGACGCAGTACTCATTCGTTTCGGAAGAGACAGGTACGTTAATAGTTAATAGCGTACTTCTTTTTCTTGCTTTCGTGGTATTCTTGCTAGTTACACTAGCCATCCTTACTGCGCTTCGATTGTGTGCGTACTGCTGCAATATTGTTAACGTGAGTCTTGTAAAACCTTCTTTTTACGTTTTACTCTCGTGTAAAAATCTGAATTCTTCTAGAGTTCCTGATCTTCTGGGTGCGCTACAGTTCTCTCTACCATCGAATCACGAAAGTCT
+
BCDB?CC>:=<;;666<<<;;;666===CCCC?BBBB=BB?C@BBA?@:93:=:9:=@=???>?B>?@BBCC=885999:9)=928578/;BBE@CAB?AD4::97;;;@<<8@@@?;?8818<>=>=;<:937<9949;;>>>>>=>?<;988/(///(/;6;6<?;;;>>??<>@@AB6B<><>@FDD/<<////)/::///>=9:<<;:.:787?;?:==;><66///7<7;:=>99-//==49766679976606:76/--=47---=7;;?>:77.663,
@ATNG8:02750:04326
GATGGTAGAGAGACTGTAGCGCACCCAGAAGATCAGGAACTCTAGAAGAATTCAGATTTTTAACACGAGAGTAAACGTAAAAAGAAGGTTTTACAAGACTCACGTTAACAATATTGCAGCAGTACGCACACAATCGAAGCGCAGTAAGGATGGCTAGTGTAACTAGCAAGAATACCACGAAAGCAAGAAAAAGAAGTACGCTATTAACTATTAAGTACCTGTCTCTTCCGAAACGAATGAGTACGATGAGATCTCGTGTGCTACCATCGAATCACGAAAGTCT
+
@BCD@CCCBBBCBCCCCCCCCBBBG?BBB@CCEBAA?B@BCBBBBC>AA@C?>>@BCBBB3B?BBCBBBBB>>>8<=;;:::';A=A=BBB<BCEA;;;DBBBBB?A@HE@BBA?BBDCCBBDDCCCCCCCC?BBBB>BBBBBB==;?@DCB?ABBCCCCB>BC@ABB@@?<99949?BDB;A;;5;>>>>/>B=B888DA@@A3638?>A8=::::A6==?>>==:==??>9>@@<@==<AAAAAA>>>?A?@>>>?AA@@@@8<>>@@<@><=;;:3;;CD
@ATNG8:02712:04348
GATGTAGTACATGATAGACGACACCAGAAGATATGAACTCTAGAAGAATTCAGATTTTTAACACGAGAGTAAACGTAAAAAGAAGGTTTTACAAGACTCACGTTAACAATATTGCAGCAGTACGCACACAATCGAAGCGCAGTAAGGATGGCTAGTGTAACTAGCAAGAATACCACGAAAGCAAGAAAAAGAAGTACGCTATTAACTATTAACGTACCTGTCTCTTCCGAAACGAATGAGTACGATGAGAGAGCTCTCTCTACCATCGAATCACGAAAGTCT
+
EBBBBCCCCDCCCCC@A@C;;=BCAEEC@CEEDA@@?BACCCBB@BD>A>@CCCDDDD2C@CCCCCA@@CED;??;;;;;*;A>B5;9:&9B@?DCBCCCCCC?C?CC@AAA>BBBBABCCBBBBDDCCC@CBBB>AACCCBBB?C@B@@?@CCDDCCB?AAC@@B?BB?AAA?BBBAC;@9949>>>@2@A?C>>>D???@<><>@AA7:7:ABBB@BBBBBBB>A??BC>CCC?ABBBBBBBBAAABBBBCC??:::<<>>;@676>=AAAAACD>B???
@ATNG8:02716:04362
GATGGTAGGCGACATACATACGCGCCAGAAGATCAGGAACTCTAGAAGAATTCAGATTTTTAACACGAGAGTAAACGTAAAAAGAAGGTTTTACAAGACTCACGTTAACAATATTGCAGCAGTACGCACACAATCGAAGCGCAGTAAGGATGGCTAGTGTAACTAGCAAGAATACCACGAAAGCAAGAAAAAGAAGTACGCTATTAACTATTAAACGTACCTGTCTCTTCCGAAACGAATGAGTACGATGAGATCTCGTGTGCTACCATCGAATCACGAAAGTCT
+
B;;9:==@?BBA<<<<A>?CBBBCD<AA<<BBAD;;4;4:4>:;<<8<=040335<=>>>+@@CCCC@@>@;;;0;;;;;;;*<C?CADFE;CDC@CBCBBBCCC@C>BB>???<?BBDBBBDCCEBBDCCD@DC??>@BAAAB994;?B;;9<CCBBBBB?BCECCC?BB?>>>9>?@AA9AAA<@@@@@2AEAB?==ABABA;A:=;=>/76-7=CAB@BCCAB@?<?<?DD=BCB>ABBBBBAAABBBAAAA:;:<=>>>>AB<AA???<@@>>BBB<B@@?
@ATNG8:02722:04372
GATGGTAGCTCTGCTCTGACTCTCGTACTCATTCGTTTCGGAAGAGACAGGTACGTTAATAGTTAATAGCTTACTTCTTTTTCTTGCTTTCGTGGTATTCTTGCTAGTTACACTAGCCATCCTTACTGCGCTTCGATTGTGTGCGTACTGCTGCAATATTGTTAACGTGAGTCTTGTAAAACCTTCTTTTTACGTTTACTCTCGTGTTAAAAATCTGAATTCTTCTAGAGTTCCTGATCTTCTGGGCTGCGCTGATATGCGCTACCATCGAATCACGAAAGTCT
+
BCBC?CCCC@<@CBBEB@BBB@@ADCDDEB:99:BBB<BB@D@BBBBBFAAAAD00,0;@@?B9B?BBBBC@BCB=@@@@@0@@>CACB>BEFCABCDAGE8;:;CDD@BBBCBBBB>BCC;=;=@@@B@@@?CCB>9@>>>>>>@@AA>>>:998<===AC=B;??@>>>A==8=====2=:@9=====+;:99919/////99596:DDD*=77;<5;27707>>?=>==A:===966,//<<6;///::///<<===<<;//+/997729=///9=4=33-
@ATNG8:02727:04379
GATGGTAGGCGACATACATACGCGCCAGAAGATCAGGAACTCTAGAAGAATTCAGATTTTTAACACGAGAGTAAACGTAAAAAGAAGGTTTTACAAGACTCACGTTAACAATATTGCAGCAGTACGCACACAATCGAAGCGCAGTAAGGATGGCTAGTGTAACTAGCAAGAATACCACGAAAGCAAGAAAAAGAAGTACGCTATTAACTATTAACGTACCTGTCTCTTCCGAAACGAATGAGTACGATGAGATCTCGTGTGCTACCATCGAATCACGAAAGTCT
+
:<==?DBB?BA@@>@??CCDBBBCB=ABA=A@??BG6;:9ABACBB?BB<?=>?;BGEED2FAECCCCDDCCCD>BB99999*9C=C@CDD;CCC?CBCDBCBBB?B>??9?@@<ABCBCCCBBCCDEDBBB?CCCD?BBAB@@??9@=@??>@BBBDCDB?BBBAAA@BC>7778=>>?>8???;?BBBB3BB@@887?@@AA<A;@@AA:>7<?BBB@BBCCCCD?B>@AD@DAA>AAADCBBBBBBBBBB?==<=A>>>>@B<@@???<==<?BAA<BBAA
@ATNG8:02735:04387
GATGGTAGTATATCGCGTCGCTATCCAGAGATCAGGAACTCTAGAAGAATTCAGATTTTTAACACGAGAGTAAACGTAAAAAGAAGGTTTTACAAGACTCACGTTAACAATATTGCAGCAGTACGCACACAATCGAAGCGCAGTAAGGATGGCTAGTGTAACTAGCAAGAATACCACGAAAGCAAGAAAAAGAAGTACGCTATTAACTATTAACGTACCTGTCTCTTCCGAAACGAATGAGTACATAGATATACGTATATCTACCATCGAATCACGAAAGTCT
+
BBDD@CBBBDCBBCCCDCCBBCCCC@CCBCCFEFC@C@BCCBCBB?BC@D@CCBAAA@A2@?CCBABBBB??>3<>;;;;;*;D>B5;;;49CD@BBBCDDCBC?B@CC@BBB?BACCCCCCBBBBBBBBB@DDBB>B??>BB@@=A?A@A>ABCBCCCC?BBB@@@?BB?>>?<??B@@7>;;7;BFDD/BB<A887BBC>>:><ABAA:>:>>BBB@???BBBB?C?CCD>BBB?BAAACCCAA@@@AAAAAAAA???A>>>:>????<AAAA;6606///
@ATNG8:02736:04344
GATGGTAGTACATGATAGACGACACCAGAAGATCAGGAACTCTAGAAGAATTCAGATTTTTAACACGTGAGTAAACGTAAGAAGAAGGTTTTACAAGACTCACGTTAACAATATTGCAGCAGTACGCACACAATCGAAGCGCAGTAAGGATGGCTAGTGTAACTAGCAAGAATACCACGAAAGCAAGAAAAAGAAGTACGCTATTAACTATTAACGTACCTGTCTCTTCCGAAACGAATGAGTACGATGAGATCTCGTGTGCTACCATCGAATCACGAAAGTCT
+
DDED?BBBCCCDAA@CDFED@@@CCAECCACCCBBC?A?BDDCBBB@CD>A>@ABBABBB2B@CCCCCBBBDDD=CCDD@DDACC<A5;<;6;DGGCCBCBCCBB?B?BB@CCD@CCCCCCCBCCCCCCCBC@CCBB@BCAAABAA>B=A@A@BBBBBBBA>BBBBBB?BB?CBB<>>?@?8999<@===>/==9;888>>>=>:>=BBAA;A;@@CCD?BBBBCCC@C@CCC>BBB?AAADCBA@ABBBBBBBBBBBBBA>>??<?A=>>=?>A>BBB<B@@@
@ATNG8:02746:04368
GATGGTAGTGATACAGATCAGACACCAGAAGATCAGGAACTCTAGAAGAATTCAGATTTTTAACACGAGAGTAAACGTAAAAAGAAGGTTTTACAAGACTCACGTTAACAATATTGCAGCAGTACGCACACAATCGAAGCGCAGTAAGGATGGCTAGTGTAACTAGCAAGAATACCACGAAAGCAAGAAAAAAGAAGTACGCTATTAACTATTAACGTACCTGTCTCTTCCGAAACGAATGAGTACGATGAGAGAGCTCTCTCTACCATCGAATCACGAAAGTCT
+
;99:8;:;AAA@A<<<<65555:45.4<=055;:8>5=889////;38858333333777'7,3/////886661.5:5<<<(55.55:::0:996;;;<;;;<<9<:==;<A?<@?:9;@BBBCCCCBBBCACAAA=@????AAB=A?C;;7:CA@BCBC?AABAAA@BA?BA?<@<=>?6=<;1557788%879<?=?@<>>@=A655AA7>:;:@@@<@DABBBB?B<@AB>BCC?AAABDCCCBAA=?:;;????===>;;;=A==>>:>@@@DEE=B:::
@ATNG8:02752:04350
GATGGTAGCTAGTACGTATATCTATGTACTCATTCGTTTCGGAAGAGACAGGTACGTTAATAGTTAATAGCGTACTTCTTTTTCTTGCTTTCGTGGTATTCTTGCTAGTTACACTAGCCATCCTTACTGCGCTTCGATTGTGTGCGTACTGCTGCAATATTGTTAACGTGAGTCTTGTAAAACCTTCTTTTTACGTTTACTCTCGTATTAAAAATCTGAATTCTTCTAGAGTTCCTGATCTTCTGGTAGAGCGTGCATATATCTACCATCGAATCACGAAAGTCT
+
59@<7<<=:;555=;;;;<?>>>CC>BA@BBBC@BEGE=CC@C>@@@BB@@>@CBBB?B?BBBD@C>AABBBAA@A=97888(9<98?BF:BCDD<>@B=AA=A@AAAA?B;;;AA>>;>AA=@<@@A>=>>A=AAAA<B@@@======??????>6;::5:?:=:>AAAA????;===>?2>;?;??@@@/@A@@@:@>>>??@>>==BAAA/B===@<?=??<?A@@;;;=B=AA=99<///<7==?;;;A===A????AABBB<@888@<A@@AAAD:@?>>
@ATNG8:02707:04420
GATGGTAGCGCGACGAGCGTAGACCCAGAAGATCAGGAACTCTAGAAGAATTCAGATTTTTAACACGAGAGTAAACGTAAAAAGAAGGTTTTACAAGACTCACGTTAACAATATTGCAGCAGTACGCACACAATCGAAGCGCAGTAAGGATGGCTAGTGTAACTAGCAAGAATACCACGAAAGCAAGAAAAAGAAGTACGCTATTAACTATTAACGTACCTGTCTCTTCCGAAACGAATGAGTACGATGAGAGAGCTCTCTCTACCATCGAATCACGAAAAGTCT
+
<A<=<>??>CBA@@CB@BBBBBCCC>CCD@@ABBCB>@=?@@CAAA>>>8>;@@@@ABAA2B59:C997>;:::3326==<<(6616:>AA2><;7;;;==>>CB<@>@A<A?@<>?@?@AABBBBDDCCCB?BCCC=???A>>993;=@@C?CCCABB@A=000@@@=BB?AA@<A?;99/978156677(2=79999>=<=>=E<@@A@:>;>?BAC?BAAABBA>@@999+9?@;989@?@???>>>=;:9<<9688==?@@=AA====><;:7788*9?87
@ATNG8:02710:04425
GATGGTAGCACGACACGACGATGTGTACTCATTCGTTTCGGAAGTAGACAGGTACGTTAATAGTTAATAGCGTACTTCTTTTTCTTGCTTTCGTTGGTATTCTTGCTAGTTTACACTAGCCATCCTTACTGCGCTTCGATTGTGTGCGTACTGCTGCAATATTGTTAACGTGAGTCTTGTAAAACCTTCTTTTTACGTTTACTCTCGTGTTAAAAATCTGAATTCTTCTAGAGTTCCTGATCTTCTGGACAGAGTGTGCAGATACTACCATCGAATCACGAAAGTCT
+
69>>:>BBB=666=;;;>655<<<<>B=CFCHACAA>9>@+0+.-----8:6:;;;;;;8<===9=8=<B=:::37,33333$3@?C@9919//(/(///*3<697;7799(2766698868AD>D<=>>>;::><>@@B8;;@@@@??ABCAA;;;>;988=>>;><>>>B>>>AA;?>>DD;E:=:=>>=>/>?@@@6;;>>?AA>==9=?>?/@<;;B<A=@?=DDD>===<@=AAAB<:7:?>:????AA@@?A@@AABDAA??=?B>;;7;AAA@BA:AAAA
@ATNG8:02711:04415
TATGGTAGTATAGAGCTCTACATAGTACTCATTCGTTTCGGAAGAGACAGGTACGTTAATAGTTAATAGCGTACTTCTTTTTCTTGCTTTCGTGGTATTCTTGCTAGTTACACTAGCCATCCTTACTGCGCTTCGATTGTGTGCGTACTGCTGCAATATTGTTAACGTGAGTCTTGTAAAACCTTCTTTTTACGTTTACTCTCGTGTTAAAAATCTGAATTCTTCTAGAGTTCCTGATCTTCTGGGCAGACTCTCACACGCCTACCATCGAATCACGAAAGTCT
+
DDBB?BBBBCCCCCCBCCCBBCCDBBBBBBAB?BCCD=BB@B?BCBCCBB?CCCCC@CACCCB=B@DCCCBBBDD@BBCCB1BB8:9BE@CCBC@CCC@CC@AA@CBCACCCCCCCC?CCB?C?CCCCCBBB>BAAA>BDDCCB@@@CBCDBBBB?BCD@CC?B?BCCCCBBCCAGBBBB;B=A=::999*9BBBC>BBCDCCCBBB>AAAA2ABCCC@C@CC@BBBBBAA>@@CCCDBB?AADD>DCBBCCCDBBBADCC?BAA>ABBBB?BABBCDC>CA@@
@ATNG8:02712:04415
GATGGTAGTGTCATATGAGAGTGTGTACTCATTCGTTTCGGAAGAGACAGGTACGTTAATAGTTAATAGCGTACTTCTTTTTCTTGCTCTCGTGGTATTCTTGCTAGTTACACTAGCCATCCTTACTGCGCTTCGATTGTGTGCGTACTGCTGCAATATTGTTAACGTGAGTCTTGTAAAACCTTCTTTTTACGTTTACTCCCGTGTTAAAAATCTTAATTCTTCTAGAGTTCCTGATCTTCTGGTATGACTAGTGTACTACTACCATCGAATCACGAAAGTCT
+
?@BC:BCCBB666<<<@CBBBBCBC@@@@@CC@CCBC=BBAF@ABBCCCD@DECBB@C@BB@@=@;@@@BBCBBB=@@BBB2BB?BBBCCDCBB?BBB@DF@BBA@AB>BBBCCCCC@CBB@D@BBCCCCBB@CCDCACCCABBCBBBDCBBB@A>BCDABB?B9<;BBCDHEH?ABCDD;C@D?BBABA,AB@A@;@AAAC=A@AC?BBBB2BCC@D@C@DC@C@@ACAC@C@BEDICB@BBB?BCCBCBCBCCCCCCBBACCD?CBBBB?BCCBAAB>DB??
@ATNG8:02713:04434
GATGGTAGAGAGAGCTCTCTCATCGTACTCATTCGTTTCGGAAGAGTCAGGTACGTTATTAGTTAATAGCGTACTTCTTTTTCTTTGCTTTCGTGGTATTCTTGCTAGTTACACTAGCCATCCTTACTGCGCTTCGATTGTGTGCGTACTGCTTCAATATTGTTAACGTGAGTCTTGTAAAACCTTCTTTTTACGTTTACTCTCGTGTTAAAAATCTGAATTCTTCTAGAAGTTCCTGATCTTCTGGCGCTCTGTCACGTCTGCTACCATCGAATCACGAAAGTCT
+
;@>C:CDMAAABBBB;66=<??CBB??=>BBB:BACC=CB?B?B@@@A@A?ABABB@BB?BBB?B?BBCC???@@8;;>>>'788(7;?>9?8@@<CBB?@A>AAAAAC>AAAB;;;B>@@C@B?CCCEBAAC?B;;<=AABAAABBA@@@@A?AAAC@@>@B?B5;:A;;:BBB>CABBB:B>D;@BB@B0@@BBB;B;;;@@;;9:2::::*;:;;B7;6;B?B@@00-0@;@=@@BCCC>A@C=;;;BBBBBIICCCCCBBB@@=@@@@A>A@?:;<B=BBBB
@ATNG8:02731:04429
GATGGTAGCTCACGTACGTCACACGTACTATTCGTTTCGGAAGAGACAGGTACGTTAATAGTTAATAGCGTACTTCTTTTTCTTGCTTTCGTGGTATTCTTGCTAGTTACACTAGCCATCCTTACTGCGCTTCGATTGTGTGCGTACTGCTGCAATATTGTTAACGTGAGTCTTGTAAAACCTTCTTTTTACGTTTACTCTCGTGTTAAAAAATCTTAGAATTCTTCTAGAGTTCCTGATCCTTCTGGTATGACTAGTGTACTACATCGAATCACGAAAGTCT
+
95:98;<>@55;65;==9<;BDDCCCBBBAA=AAAA8@B=@=@CBBBCCACCAAA@B@CCCD@C@CBBBCB:53-33889)7728777(3:>@?BCB@CB:9:BBBE?BBBBBBBB?BCC<:8;??@A???=C>==588D???>?>=>=>>>>>7;;A<AA<A5657---6--(-3333)328022255'597790735/-----5059999%733(...(..2648...3334=4655--(-)--42333>88:@B@>>>??==>???@=;;;@@@@2<///
@ATNG8:02739:04420
GATGGTAGCGCATATCAGCGCAGCCCAGAAGATCAGGAACTCTAGAAGAATTCATGATTTTTAACACGAGAGTAAACGTAAAAAGAGGTTTTACAAGACTCACGTTAACAATATTGCAGCAGTACGCACACAATCGAAGCGCAGTAAGGATGGCTAGGTAACTAGCAAGAATACCACGAAAGCAAGAAAAAGAAGTACGCTATTAACTATTAACGTACCTGTCTCTTCCGAAACGAATGAGTACAGAGAGTACGATATGTCTACCATCGAATCACGAAAGTCT
+
66<<8<BBABBCDICBBBB;;9@@@8B?<9;;;:::5?7?@@>?>?9>?9<8773333333$317;788899533,37/////'/0/(///&/994:;;:77767/59>>:>>><AAAACCBBFCCCBBBCC?CDBB?BACCAB??<@@CCC@CCCC@@@=@@@ABB@BC?AAA>ACBBE>????????>.?A?B999CCBBB?B?BBGG=?=?BBBB@BCAAABB?B?BBB>BCD?BBBB99:ABAAACDCBBB@>>>@>>>@=A@==><@=:;787)8<==
@ATNG8:02745:04398
GATGGTAGTGATACAGATAGACACCAGAAGATCAGGAACTCTAGAAGAATTCAGATTTTTAACACGAGAGTAACGTAAAAAGAAGGTTTTACAAGACTCACGTTAACAATATTGCAGCGGTACGCACACAATCGAAGCGCAGTAAGGATGGCTAGTGTAACTAGCAAGAATACCACGAAGGCAAGAAAAAGAAGTACGCTATTAACTATTAACGTACCTGTCTCTTCCGAAACGAATGAGTACGATGAGATCTCGTGTGCTACCATCGAATCACGAAAGTCT
+
88--(-56;>;;;>AA66599://)///27:>>?@9?8;;;553:3:9.727>:;CB?A1>433:@>=>>00*/./////$4>5:7<<:+:;?;ABACCDCCC@C@@@=@@@;@A@@BB>BBBBAA;BBB@BBCC@BBBCCGBB?B?BBA=??AAABAA>ACBBBC>AA<>?@=@@>;5<57<833377'7=98;>A@@AAB>B>??BB?B=??ABB4::?9::=<A::AA4@:938===@A@ABBA>>>?@@<<:00...55.3357726688688,5;58
@ATNG8:02753:04431
GATGGTAGTGTCATATGAGAGTGTGTATCATTCGTTTCGGAAGAGACAGGTACGTTAATAGTTAATAGCGTACTTCTTTTTCTTGCTTTCGTGGTATTCTTGCTAGTTACACTAGCCATCCTTACTGCGCTTCGATTGTGTGCGTACTGCTGCAATATTGTTAACGTGAGTCTTGTAAAACCTTCTTTTTACGTTTACTCTCGTGTTAAAAATCTGAATTCTTCTAGAGTTCCTGATCTTCTGGGTCTCTCTCTCACGCACTACCATCGAATCACGAAAGTCT
+
;?=B?BCBAABCCCCBDBBBBCDCCCAAA@A?ACCC=BB?C?CBBBBDD@DBBBB?C?CCAA=B@DCBBBBBCC?AACDD1BB>A@BA<ABAB@BGC@CC>A@ACCGACCCCCCBB>BDD?C?CECCCBBB?BCCE?BAAADBBBBCCCCAAAB?CBB?@A>A@CCBBBBCBB?G::::.:>B;;;:::*:@@BB>BCCDCCGCCC@CDCD5DBBBE@CABB@BCCDA@?>@@CCCCCC?BBCC>CCCCBBBBBBBBCBCBBCEABBBCC?BCBBBBD=CBBB
@ATNG8:02706:04459
GATGGTAGCTATACGTATATCTATGTACTCATTCGTTTCGGAAGAGACAGGTACGTTAATAGTTAATAGCGTACTTCTTTTTCTTGCTTTCGTGGTATTCTTGCTAGTTACACTAGCCATCCTTACTGCGCTTCGATTGTGTGCGTACTGCTGCAATATTGTTAACGTGAGTCTTGTAAAACCTTCTTTTTACTTTTACTCTCGCGTTAAAAAATCTGAATTCTTCTAGAGTTCCTGATCTTCTGGAGATACACATGATACTCTACCATCGAATCACGAAAGTCT
+
56>>:>BBBDDCCCCDEBCBDDDBBBABCCCCACBBC=CC?C?BABBBBB?CAAAB?C?AAAA?C=AABBBAABB@CBBBB3BC>AAAC>CDB@<ABC>BB<>>?BBB?BAA>>>AA<@@@;@=BBBCA;:;:>A<=:=@A?::;>>@A@AAAAB8:;=8;;5:<==>@@@A;;7;A@AA5A>D=88888(/999;-------997;7;CCCB)AAAAA<A;>?=???@???<>7;;@==<<A<<9=>>?@@@A??>?AABA?>8847;;9949A?@>>>699:=
@ATNG8:02712:04440
GATGGTAGGCGACATACATACGCGCCAGAAGATCAGGAACTCTAGAAGAATTCAGATTTTTAACACGAGAGTAAACGTAAAAAGAAGGTTTTACAAGACTCACGTTAACAATATTGCTGCAGTACGCACACAATCGAAGCGCAGTAAGGATGGCTAGTGTAACTAGCAAGAATACCACGAAAGCAAGAAAAAGAGTACGCTATTAACTATTAACGTACCTGTCTCTTCCGAAACGAATGAGTACAGAGAGTACGATATGTCTACCATCGAATCACGAAAGTCT
+
@BCC@BBC@CBCBBCCCCCBBBCCC=BBC@DCCC@@=@>ABBDAAA=??<?>A@AAAAAA0A>BBGCCDCCBBA:>?99999*:C=@=A@A7@CC@CCCBBBBA@<A?BB?BBC>A@BBBBBB@BCCCBBBB?BBBB>BBB@@B@B?C?A>B?@D:::A>=:=AAA@A=AC:A>?;?A7::1::6/38888+///98@>>;;:;?:===A:=:>@???<AAAA::;<A=???9>BB@BBBCAAAAA==<>>AA???@?==>><><@?>===???A===5=?==
@ATNG8:02714:04461
GATGGTAGGAGACACGTCGCACACGTACTCATTCGTTTCGGAAGAGACAGGTACGTTAATAGTTAATAGCGTACTTCTTTTTCTTGCTTTCGTGGTATTCTTGCTAGTTACACTAGCCATCCTTACTGCGCTTCGATTGTGTGCGTACTGCTGCAATATTGTTAACGTGAGTCTTGTAAAACCTTCTTTTTACGTTTACTCTCGTGTTAAAAATCTGAATTCTTCTAGAGTTCCTGATCTTCTGGTATACACACTCGCTCGCTACCATCGAATCACGAAAGTCT
+
A@BB?BCCACCCBCBCCCCCCCCCBBBCIKBC?BCBE=CDAD@<<:BBBB?BBAAA@C9::BC?B?CCBBCBBBB?@??@@.=>9;856(2;9?197B>BF@CAAB><7:??==>AA=ABB<><>@@@>>>>=@@?A<AAA>>>A???A@@@@@A=788=?@<?<AAAAA???A8>>CCC;A<A;??AAA/;;;;;19/////=???=ACDC/A:;;D=E<<;7;???>=<=A;@?AA@>4<;C;=====>><<;;;<;>>><<<;?AAAA====AAAA9A?<<
@ATNG8:02716:04453
GATGGTAGCGCACACATAGATACAGTACTCATTCGTTTCGGAAGAGACAGGTACGTTAATAGTTAATATCGTACTTCTTTTTCTTGCTTTCGTGGTATTCTTGCTAGTTACACTAGCCATCCTTACTGCGCTTCGATTGTGTGCGTACTGCTGCAATATTGTTAACGTGAGTCTTGTAAAACCTTCTTTTTACGTTTACTCCCGTGTTAAAAATCTGAATTCTTCTAGAGTTCCTGATCTTCTGGAGATACACATGATACTCTACCATCGAATCACGAAAGTCT
+
<<BD@CBBBCCDDDGBBBBCCCB@ABCCCCBA=BBDD=BB=B@DCCCCBB?ACCBC?A@CCCB=B@BBBBBECCC>@?DDD3AB@BBBB<BBCCAFCC?CC?A@CCCFADCCCCCBB>BBB?B@CCCCBBBC?DCBB@CBBBCCBABCDDD?@@C@DBB>A@=@=@@BBBBC;;8;CCCD=CGHACDDDB0AC;;;7;CABB>BBBB?BBBB2BDCDB?B@DC@BBBBAAA@B?BBCBBB@ABE?@@BCCCCCCBBBBBBBCBBB?B>>>B@BBBBBCE?CB@@
@ATNG8:02717:04470
GATGGTAGGTGCACATGAGTGTATCCAGAAGATCAGGAACTCTAGAAGAATTCAGATTTTTAACACGAGAGTAAACGTAAAAAGAAGGTTTTACAAGACTCACGTTAACAATATTGCAGCAGTACGCACACAATCGAAGCGCAGTAAGGATGGCTAGTGTAACTAGCAAGAATACCACGAAAGCAAGAAAAAGAAGTACGCTATTAACTATTAACTTACCTGTCTCTTCCGAAACGAATGAGTACGTGTGCGACGTGTCTCCTCCATCGAATCACGAAAGTCT
+
@?AA5;:@<@BBCAABCCDCBBBBD@CCB@CBABCC@C@CCDBBCD@ED?@?@CA>>@@@0>=BBCCBBBBBDD=AA;;;;;*;;298=@@4@@@=?@?CBDBAA8:49@<AAB@CDDBDABAAACCCDDEEA@@A@@CABB::9??C?B@@=@BBB???A>ABBBDB@??;??C<??BBA<A@A==@@@@/==8=;888>A@B<B=A@@@;>:==8;;5;<;;;==9>9;:;39;=9888>=<<?=>>>===??;;;>>C=BB=B>>;716///::>66//8
@ATNG8:02722:04479
GATGGTAGGCGAATACATACGCGCCAGAAGATCAGGAACTCTAGAAGAATTCAGATTTTTAACACGAGAGTAAACGTAAAAAGAAGGTTTTACAAGACTCACGTTAACAATATTGCAGCAGTACGCACACAATCGAAGCGCAGTAAGGATGGCTAGTGTAACTAGCAAGAATACCACGAAAGCAAGAAAAAGAAGTACGACTATTAACTATTAACGTACCTGTCTCTTCCGAAACGAATGAGTAACTGCGTCTCACTCTCGCCTACCATCGAATCACGAAAGTCT
+
9<BB;>BB@@@A@?CABBEAAABB?BBB@BABD@@=A@C@?@ABB?CB?B????A@@@A.?:?BB474>====6:;;;AAA.55.29>@@,85706;;;>99>=9=;AB=@;;7;>@@@@?AAA@@@>>>A<@>>A;>>>A?@6607<AAA=B:::;A@@<@AAA=>9=<9::;<AA@@@9@7618>>=>/==:<>;;///===9A<>;;;<A;A888=:>;77;//+/6:=>6:8818;;<<=7?>;=>>9::@;;;E>>>:=>B<>===>8=====?@7?>@@
@ATNG8:02727:04452
GATGGTAGGAGACACGTCGCACACGTACTCATTCGTTTCGGAAGAGACAGGTACGTTAATAGTTAATAGCGTACTTCTTTTTCTTGCTTTCGTGGTATTCTTGCTAGTTACACTAGCCATCCTTACTGCGCTTCGATTGTGTGCGTACTGCTGCAATATTGTTAACGTGAGTCTTGTAAAACCTTCTTTTTACGTTTACTCTCGTGTTAAAAATCTGAATTCTTCTAGAGTTCCTGATCTTCTGGGCTGCGCTGATATGCGCTACCATCGAATCACGAAAGTCT
+
BCBB:B>D@DCCAAACB@;;CCCCBAAA?>CC@DCCC>CC@B9965<>>>;>>:9?9;2;9:;8<:BB<AB;:9<378888$9=87322'2869(//:58<:>?>:??;;=;=>>>>:;AA=A=:;;@==<><AA@A<==<?<>=C?AAA::88927874>>6:68AAA=<==@<=>>>A2>9?:=====.=@@A@:@@>>>@@>>><====,<///<161;>:>AA@>==<?<AA;;;;76===6=///<<<;?@>;;;B@@@@<>>>@@=BB@?::909<=>
@ATNG8:02731:04447
GATGGTAGCGGCATATCAGCGCAGCCCAGAAGATCAGGAACTCTAGAAGAATTCAGATTTTTTAACACGAGAGTAAACGTAAAAAGAAGGTTTTACAAGACTCACGTTAACAATATTGCAGCAGTACGCACACAATCGAAGCGCAGTAAGGATGGCTAGTGTAACTAGCAAGAATACCACGAAAGCAAGAAAAAGAAGTACGCTATTAACTATTAACGTACCTGGTCTCTTCCGAAACGAAGAGTACGATGAGAGAGCTCTCTCTACCATCGAATCACGAAAGTCT
+
494<5:@445.59555999;666A>?7?A=9=<<544.4.488889:4997:4879555555#5.599:565<<?@8==CC>>>+AA=A@CCH;CCC=ABA@?<@00*0;>>:=/4049A=BCCEBBBBBBCAA=@@@@<@@ABCA@@=A>BBB?BCBBCGCE?BBABBEACB899928=;;;3777,7<<<<,;758887992./(/(..8826269/00800)//0/<9>;;>=<;?@=@??;>9<=///=>@@@CCBBA@A@8707999@<@AB???B9><65
@ATNG8:02731:04469
GATGGTAGAGTACAGTGTAGTAGACCAGAAGATCAGGAACTCTAGAAGAATTCAGATTTTTAACACGAGAGTAAACGTAAAAAGAAGGTTTTACAAGACTCACGTTAACAATATTGCAGCAGTACGCACACAATCGAAGCGCAGTAAGGATGGCTAGTGTAACTAGCAAGAATACCACGAAAGCAAGAAAAAAGAAGTACGCTATTAACTATTAACGTACCTGTCTCTTCCGAAACGAATGAGTACTACTCTCAGAGACACACTACCATCGATTCACGAAAGTCT
+
:::<@CB@BBBBDEDBBBCCCCCBB?BBB@BBBD@@=A=@ABAABB?AA>A?BBAAACCD3C???@BBBBFBBB=A=>@@@A,@A>C;AAC9ABB?BBBBCBCA@>@@DD@BBB?AAAABBCCCCDBBBBCC@CCBB<?>BA@A@B>B@CCC?ACCCCCBB?BBBBBB@CF?99:799B@B9@;;5:::::;';><A;:;BBB@@:=6;;AA;?;>?A9:79@@@@AA?B?BBC>BBB?BBBCCBBA@BAAAAAD@?=>=889@A@=@@@AAA<AAAAAA<ABBB
@ATNG8:02745:04460
GATGATAGTCTATAGTACTCATTCGTTTCGGAAGAGACAGGTACGTTAATAGTTAATAGTCGTACTTCTTTTTCTTGCTTTCGTAGGTATTCTTTGCTAGTTACACTAGCCATCCTTACTGCGCTTCGATTGTGTGCGTACTGCTGCAATATTGTTAAACGGTGAGTCTTGTAAAACCTTCTTTTTACGTTTACTCTCGTGTTAAAAAATCTGAATTCTTCTAGAGTTCCTGATCTTCTGGACAGAGTGTGCAGATACTACCATCGTATCACGAAAGTCT
+
>><<CBBBBBBAACCBBBABA@<@BCC;A@?B?B@A@BCB?ABBA<>A=@A@A?A69::73887<<87::::(9><@@@=6==347777367<<378338838878888=6-.-38(--..6855/79;:19<::65599669B<@==6=;;269///'..(../779<8<<A>B2@;@9:;:;:':<<>>6<<666;>9<<.55555#4::;;494;<6:99////)/277;555.445.5<:;;<<>;;;=;;;><<<@7;;B@?@@@@BBBD=BAAA
@ATNG8:02752:04458
GATGGTAGATACTCGCTGATACACCCAGAAGATCAGGAACTCTAGAAGAATTCAGATTTTTAACACGAGAGTAAACGTAAAAAGAAGGTTTTACAAGACTCACGTTAACAATATTGCAGCAGTACGCACACAATCGAAGCGCAGTAAGGATGGCTAGTGTAACTAGCAAGAATACCACGAAAGCAAGAAAAAGAAGTACGCTATTAACTATTAACGTACCTGTCTCTTCCGAAACGAATGAGTACGAGAGAGCACACGTGTCTACCATCGAATCACGAAAGTCT
+
55==7;<FHF===??======;?;=7B>>:A=<<98-4-33:::99333,317;334===+=8;;;;88888;=)2245555$55.54;9;0;<>=AA?@BBBABAF=@@?BBB<??98;BBB@BBBBB?@@>AA;;69?@ACCCC@C@CA@?ACCCCBBB@CED:::?BB@BEE@B774B89993788::)9?:;;;>===@B=A<ABBA<>:>=;9::?==>==?393888*3=<3;<;788@@@<<=>599>=<<<;;9<96/6///75;;>>B@A9;000
@ATNG8:02752:04477
GATGGTAGTGTCATATGAGAGTGTGTACTCATTCGTTTCGGAAGAGACAGGTACGTTAATAGTTAATAGCGTACTTCTTTTTCTTGCTTTCGTGGTATTCTTGCCTAGTTACACTAGCCATCCTTACTGCGCTTCGATTGTGTGCGTACTGCTGCAATATTGTTAACGTGAGTCTTGTAAAACCTTCTTTTTACGTTTACTCTCGTGTTAAAAATCTGAATTCTTCTAGAGTTCCTGATCTTCTGGCTCTCGTAGACAGATACTACCATCGAATCACGAAGTCT
+
=;;;8<>?;@@CBA<AD@@@<=<?><95<556:;;<<199)/)/;9<<>?:==944.4.4::<=B<@>>:<:99<344444$4<:>=>>8::;;155:4//)//)///5.5<555==@8<<?2606<=>?;@@?BBBB?ACCAACBAA@@@:;9??:@?@<99.4.4994=>6557<////&/)/)/////)/<>@@7>??<6666658==<=+<556<8<8=@:=BB==<@4909445<<7<@@499@@@@949;;;;====5555:///9)////77)4499
@ATNG8:02755:04477
GATGGTAGCACACGAGATCTCATCTACTCATTCGTTCGGAAGAGACAGGTACGTTAATAGTTAATAGCGTACTTCTTTTTCTTGCTTTTCGTGGTATTCTTGCTAGTTACACTAGCCATCCTTACTGCGCTTCGATTGTGTGCGTACTGCTGCAATATTGTTAACGTGAGTCTTGTAAAACCTTCTTTTTACGTTTACTCTCGTGTTAAAAATCTGAATTCTTCTAGAGTTCCTGATCTTCTGGGCAGACTCTCACACGCCTACCATCGAATCACCGAAAGTCT
+
BBBB@CCDCB@@666<<:@>;566<<<<B?@6?@>>==9=+///;<:<9<><@A?A=BBAB?B>A@B<<;:993;<===,=?237333&3;996;=B=?A??<??@@<A?>>?9::-//=4948=<9979949>>>;565>6667559::967;28550575=89=;>>AA@@688>FC2F0656@DDD/>@@BF688A@AAAA<;76@@@,:///=6=7AC=BBB>>>>;?=BBA?>><>@AC:@:::;:;@@ABBB?7277743---9022-/(/9919<;7
@ATNG8:02760:03869
GATGGTAGGCGACATACATACGCGCCAGAAGATCAGGAACGTCTAGAAGAATTCAGATTTTTAACACGAGAGTAAACGTAAAAAGAAGGTTTTACAAGACTCACGTTAACAATATTGCAGCAGTACGCACACAATCGAAGCGCAGTAAGGATGGCTAGTGTAACTAGCAAGAATACCACGAAAGCAAGAAAAAAGAAGTTACGCTATTAACTATTAACGTACCTGTCTCTTCCGAAACGAATGAGTACAGAGAGTACGATATGTCTACCATCGAATCACGAAAGTCT
+
;A?@@CCC@B@<<@=>?@<@;BBA@8>CC@CCCAA@9>90//::7783//+/38:;44444$34334<;:::<::3:844444$4<==-777*333-3:33388//)-3--(--/(/6639;:>;:595<;99:>@?>?887@@>>>;?<?AA???>BBBAB>?993;<;@C?@@>1:9867(2996555555$.6255)..3355715/56660505:>>>?@A@@A@B>A=ABD=BAA>AA@@?@@@@???ABCCCBB???@A@??;??;;<=BBB;;;D7>===
@ATNG8:02763:03864
GATGGTAGCGCACACATAGATACAGTACTCATTCGTTTTCGGAAGAGACAGGTACGTTAATAGTTAATAGCGTACTTCTTTTTCTTGCTTTCGTGGTATTCTTGCTATTTACACTAGCCATCCTTACTGCGCTTCGATTGTGTGCGTACTGCTGCAATATTGTTAACGTGAGTCTTGTAAAACCTTCTTTTTACGTTTACTCTCGTGTTAAAAATCTGAATTCTTCTAGAGTTCCTGATCTTCTGGAGATACACATGATACTCTACCATCGAATCACGAAAGTCT
+
66==:=>=:556;;<@=B<ABBA@AA<<<<;;734555&55.5.5999;55.5<?A@<;27>/0,/)/::<:@;00+/////$/:59;=>4:95616<<8<<6;;<<<<5<;;:;<<=><<B?C>@ACDF???>AAAC?CCCB<<;@@@BD::9AA?B@A=@@<@@CCDBBBB@A=?@BDG9C>D?DDDDD5BBBBB=BCCCAAABACADHID0@0000+0:==9>>BDD@@=@8::BCED?BBC@ECCCBBCBBDDCCBCBCBBB?C:::?:?9::BBB<BBBB
@ATNG8:02771:03859
GATGGTAGGCGACATACATACGCGCCAGAAGATCAGGAACTCTAGAAGAATTCAGATTTTTAACACGAGAGTAAACGTAAAAAGAAGGTTTTACAAGACTCACGTTAACAATATTGCAGCAGTACGCACACAATCGAAGCGCAGTAAGGATGGCTAGTGTAACTAGCAAGAATACCACGAAAGCAAGAAAAAAGAAGTACGCTATTAACTATTAACGTACCTGTCTCTTCCGAAACGAATGAGTACGATGAGATCTCGTGTGCTATCATCGAATCACGAAAGTCT
+
BBBC@CCCADAA@DEEDDCCDCCCC@CCC@CCBD??=@?ACDBBBC@BB?B@BBBBCDCC5C?CCCCEDBBBCD>CAABDDD2CC@CACCE8B@@=A@@CDCBCB?B@BC@CBB?BAA@DCCCBBBBBBDDD=BBCC?BBBCA@?>9>=@@A>CCBBBCCC@A@@AAB?BB>A@A<>>==;7===;999989%0>;>000C=AAA<@;@ABB:>:>ABCB?BBBA@CB?B?ACC>DBB?AAABCCAAABBBBBBBBBB>@@>=<@@BA?<;;<?>>>:::1;888
@ATNG8:02773:03875
GATGGTAGCACGGACACGACGATGTGTACTCATTCGTTTCGGAAGTAGACAGGTACGTTAATAGTTAATAGCGTACTTCTTTTTCTTGCTTTCGTGGTATTCTTGCTAGTTACACTAGCCATCCTTACTGCGCTTCGATTGTGTGCGTACTGCTGCAATATTGTTAACGTGAGTCTTGTAAAACCTTCTTTTTACGTTTACTCTCGTGTTAAAAATCTGAATTCTTCTAGAGTTCCTGATCTTCTGGTCTACTACACTGTACTCTACCATGAATCACGAAAGTCT
+
9:@@7::<;7//)/:77795559;;<>>>>CCB?BBBB=BC5;5;4449::;7;;;=@8:7:CCD@C?CCCBAA===7=<<<;+884888805;<;093;8>A=?>>=;?87:<<>A;;8;>>=B=>?>A==;;6;A>>5;:==;;;;;;@@>;;;;7;==<AB7;7;>>@???>>:>?>>=/>5:5:@AAA/==<=<-88?;;;A>>><ADDD/A>?>@=A<??<??B;;<@;>;>D=;775:7717><<@>>>@>>>>>>==>AA;>=>A=>>>;==@6=///
@ATNG8:02777:03842
GATGGTAGCGCACACATAGATACAGTACTCATTCGTTTCGGAAGAGACAGGTACGTTAATAGTTAATAGCGTACTTCTTTTTCTTGTCTTTCTGTGGTATTCTTGCTAGTTACACTAGCCATCCTTACTGCGCTTCGATTGTGTGCGTACTGCTGCAATATTGTTAACGTGAGTCTTGTAAAACCTTCTTTTTACGTTTACTCTCGTGTTAAAAATCTGAATTCTTCTAGAGTTCCTGATCTTCTGGGTGTATCAGCGAGTATCTACCATCGAATCACGAAAGTCT
+
:;AB9==BB@CBAABBCCCBCBA@@;<=<<??7>?AC=CC@C@CECBB;;9:==AC=@<;;:@;A;AAB==>65538777:':;+///99.///3;,339,37.3338;;7>>@@BCA@?ABB?C@CBCBCCBB?BBBB@D@AACAAABBBA;;;@B@C;;8;@?A?BBAAC@CEEGCBBCC9B>B>BBBBB0@AAAA;@BBBBCD;;;ACECD2B;;;<?B=BFAGGCD@@@=@?BBACCC?BBFD=A;;;CCCBCCDBCBEGFBB>B;;;C@CD@@;<<0<<;;
@ATNG8:02778:03881
GATGGTTAGAGTACAGTGTAGTAGACCAGAAGATCAGGAACTCTAGAAGAATTCAGATTTTTAACATCGAGAGTAAACGTAAAAAGAAGGTTTTACAAGACTCACGTTAACAATATTGCAGCAGTACGCACACAATCGAAGCGCAGTAAGGATGGCTAGTGTAACTAGCAAGAATACCACGAAAGCAAGAAAAAGAAGTACGCTATTAACTATTAACGTACCTGTCTCTTCCGAAACGAATGAGTACGTGTGACGTACGTGAGCTACCATCGAATCACGAAAGTCT
+
>>BC@C<CCCBC=>>?>CCCCDEBBB?B@A<@AA<<:;@;?CC???C@CC>A=:9:?>@@@/@>A?<<B<88:==;998/////$//(/(///&/896;9555:666/549:3:::<>>>@CCCHCCCBBBBBC@DBBB<@@A@?>?>:?;?AB@BCBBBCBA?BCCBBB@BB;@@@499@==4;;;6;@DED/@@<@887ABBAA:>;?AAA7;6:?BAB?BCAA@@?9=;999.:>=:?AABBCCBBABBCCCBBBAAABBCCCC?B@@@A@CB>?>?>8?A??
@ATNG8:02784:03841
GATGGTAGACATATCGTACTCTCTGTACTCATTCGTTTCGGAAGAGACAGGTACGTTAATAGTTAATAGCGTACTTCTTTTTCTTGCTTTCGTGGTATTCTTGCTAGTTACACTAGCCATCCTTACTGCGCTTCGATTGTGTGCGTACTGCTGCAATATTGTTAACGTGAGTCTTGTAAAACCTTCTTTTTACGTTTACTCTCGTGTTAAAAATCTGAATTCTTCTAGAGTTCCTGATCTTCTGGCGCGTATGTATGTCGCCTACCATCGAATCACGAAAGTCT
+
BBBC@CCBBBDDCECCECCCCAAACDBBBBBB?BCCC<AA<@>AABCBBB?BCBBA>A?BBCC?C?ABBBBAA:;48A?:?.@>:=656'57834>=739@5;;;B@@<?AAA@@@@;AAA;A;>??@====:@@@@7;;A<====>???A@>;94<<<6<>;><AAA@@????9=:::9-99=876666(8<9991:77///=;;><>BBB/B>>>?<?:>>=@AA@>>><@<@@A>>>7;:@<A====>:;:B>>>>>A<@@@=A?>>C=DAA@>>=5=<<<
@ATNG8:02786:03853
GATGGTAGCTCGCTGATGATATCTCCAGAAGATCAGGAACTCTAGAAGAATCAGATTTTTAACACGAGAGTAAACGTAAAAAAGAAGGTTTTACAAGACTCACGTTAACAATATTGCAGCAGTACGCACACAATCGTAGCGCAGTAAGGATGGCTAGTGTAACTAGCAAGAATACCACGAAAAGCAAGAAAAAGAAGTACGCTATTAACTATTAACGTACCTGTCTCTTCCGAAACGAATGAGTACACATCGTCGTGTCGTGCTACCATCGAATCACGAAAGTCT
+
69==::0//:///<BB;;<ABA?@D?CBC@B@@@CC@C?BAAACCC?BB@CB>>>BEEE3C@BBB???AABHA8>=::999:#9525;<<=2?@A<@A=BBBBFG@B?BC@ABA?BBBCCCCCAA@CCCC@?>@BBBBBA@@AAAB@C@BBA>ACDDBBAA>BBBBCB???;?A@;>9////)///)/////(/>7>==>====>:==????<?:=>;;;<@A;;:AA;?<?@?9?:948CCBBBBCBDAABBBB???ADCFBBBC?B:::A?BA?????8?:::
@ATNG8:02787:03859
GATGGTAGGACGAGCGTCTGAGAGGTACTCATTCGTTTCGGAAGAGACAGGTACGTTAATAGTTAATAGCGTACTTCTTTTTCTTGCTTTCGTGGTATTCTTGCTAGTTACACTAGCCATCCTTACTGCGCTTCGATTGTGTGCGTACTGCTGCAATATTGTTAACGTGAGTCTTGTAAAACCTTCTTTTTACGTTTACTCTCGTGTTAAAAATCTGAATTCTTCTAGAGTTCCTGATCTTCTGGATATGAGTGACTCGTGCTACCATCGAATCACGAAAGTCT
+
66>C;@BB@CCCCCBBCCBBDCBB@BBCEBBB>BA@A;@@@C@BCBBBBC?BBCBB@C?BCCBACBCCCG@D?==<99:;;*:G?CBCE>CCBCACCC@CC?AA@DDDACCCBBCCC@BDD?B?CBBBCBBC?CCCC@CCCBBBCBBCCBBAAAA?B::9;C?C@BBBCBCCBC@BCCCC<B?B?BBBBB0@B@@@8;;EECCCBBB<@@@A0ABBCC?B@DE?ABCCA:::;?ABCBCB@C?A?ABBBBAAACBBBBCBBCCDE@ABBCD@BBAABBE>BBBB
@ATNG8:02788:03879
GATGGTAGAGAGAGCTCTCTCATCGTACTCATTCGTTTCGGAAGAGACAGGTACGTTAATAGTTAATAGCGTACTTCTTTTTCTTGCTTTCGTGGTATTCTTGCTAGTTACACTAGCCATCCTTACTGCGCTTCGATTGTGTGCGTACTGCTGCAATATTGTTAACGTGAGTCTTGTAAAACCTTCTTTTTACGTTTACTCTCGTGTTAAAAATCTGAATTCTTCTAGAGTTCCTGATCTTCTGGTATACACACTCGCCGCTACCATCGAATCACGAAAGTCT
+
ACBB?C6;;ECCCCCA<<=BCCCBCCABBEEIADBBB<BC<@=AAABB@@=@ABAA>A@CBBB?B?BB@BA??8>48AA?A2AA?BABB;BCBB?B>?;?C;?999@A>?@?>>>==9=??<@<>>>B>====EA@?;@@@@@???@@B??>>>B=>=>=??;?<AA@@=??AD:>>@A@2>8<4::=??/????>8<::::;?>===DCDD/@:;;A<?<??=?AA?====B<>>@;<=///=7===AAAA@?9;97-3333<7:999D<??AAA==6=677
@ATNG8:02789:03844
GATGGTAGTGTGTCTCTGAGATAGTACTCATCGTTTCGGAAGAGACAGGTACGTTAATAGTTAATAGCGTACTTCTTTTTCTTGCTTTCGTGGTATTCTTGCTAGTTACACTAGCCATCCTTACTGCGCTTCGATTGTGTGCGTACTGCTGCAATATTGTTAACGTGAGTCTTGTAAAACCTTCTTTTTACGTTTACTCTCGTGTTAAAAATCTGAATTCTTCTAGAGTTCCTGATCTTCTGGTCTACTACACTGTACTCTACCATCGAATCACGAAAGTCT
+
BC@@=@BC@@@BBCBBBBBBCCECCBBBBCECCCC;AB?C?BBCCCBB@CCCBB?B?DCCD?C?CCCEBBBBC@CCCCC1BA?A@CD=CCAA=AA@<@C>@@@BCC@DCBBDDBB?BBB@B?CCCCBBBB@CCBB?CCCCCCCBBBBBEBBBB>A@@?AB?B?BBDDCBECC?B::::.:>B;?@??B0@CCCC=CCCCCCCECC=@@@@,@AABC@B@CB?BBBBB::6;?CBBCCC?BAC?CDDCDCCCCCCCCCCCCCCC@B9::C?ADCBBBB<B988
@ATNG8:02789:03845
GATGGTAGTGTGTCTCTGAGAGTAGTACTCATTCGTTTCGGAAGAGACAGGTACGTTTAATAGTTAATAGCGTACTTCTTTTTCTTGCTTTCGTGGTATTCTTGCTAGTTACACTAGCCATCCTTACTGCGCTTCGATTGTGTGCGTACTGCTGCAATATTGTTAACGTGAGTCTTGTAAAACCTTCTTTTACGTTTACTCTCGTGTTAAAAATCTGAATTCTTCTAGAGTCCTGATCTTCTGGCTCTCGTAGACAGATACTACCATCGAATCACGAAAGTCT
+
BAAB><<>>@>;;9999;9555<<<>=;77//)/88;3:<593444459:4999555)57555:5;9655:70///)/;;<<+==6=<<<199:5.55<6;@=@AABCEACCCAA@00,0=@,0-0CBBABAC?CCA@>CBBBEBBBBBBBCCCCC@B@@=::5;5;@@;;;CCF>A;;;;.;;@>;;<;.9@@AB<B?@ABBBA==2:9::':>>00*/;>@<AACBB;;;<@AAC@A>A@B=BCAAABBCCCCCA@AACA<;5;@A;:8:A@@;;;8;CBB
@ATNG8:02789:03872
GATGGTAGGACGAGCGTCTGAGAGGTACTCATTCGTTTCGGAAGAGACAGGTACGTTAATAGTTAATAGCGTACTTCTTTTTCTTGCTTTCGTGGTATTCTTGCTAGTTACACTAGCCATCCTTACTGCGCTTCGATTGTGTGCGTACTGCTGCAATATTGTTAACGTGAGTCTTGTAAAACCTTCTTTTTACGTTTACTCTCGTGTTAAAAATCTGAATTCTTCTAGAGTTCCTGATCTTCTGGGCAGACTCTCACACGCCTACCATCGAATCACGAAAGTCT
+
?@CCADAA<@@@AA??ABBCCCAB?BCCCDCC@BBBC>AC?C?AABBBBC=BCCDD?B=@BBB?B?CDDCCDCCB?BBBBB1BD899CF>CC::8;BB>BC>BBCDCD?DDDDCCBB@BBB@B?CCCDBBBC@BAAA?BBCCC@@?BBBBCCCAC?AAB@BB?B?AABBBBBDG@D::::.:;?;;;;;:*;AABD?FCCGFHCCBB<@@@@,@ABBCGF@CC?BBDCB:98:?CBBCCC>??CF?CDCCCCCBBBAABCC@DCB@BCDDD@CCBBCCE?EA@@
@ATNG8:02789:03883
GATGGTAGGCGTGTGAGAGTCTGCCCAGAAGATCAGGAACTCTAGAAGAATTCAGATTTTTAACACTGAGAGTAAACGTAAAAAGAAGGTTTTACAAGACTCACGTTAACAATATTGCAGCAGTACGCACACAATCGAAGCGCAGTAAGGATGGCTAGTGTAACTAGCAAGAATACCACGAAAGCAAGAAAAAGAAGTACGAACTATTAACTATTAACGTACCTGTCTCTTCCGAAACGAATGAGTAACCTCTCAGACGCTCGTCCTACCATCGAATCACGAAAGTCT
+
45==9>DC?CC;;9CFCCC@AA;;;09CC=BB@@@@=@?BBBAACA<;;:;?BA>9::::)0:;=/////99<:;5;;66888,--(-(---&---(/955588995=5==577=;>>==>@C>>>>@A???D<@@@A<??>?;=9829;@>?<@===??==:>>>=BB?:;7;?>9>::;9/:8818?@@@/;:3:8779:19:::3679///1659>@;;7;@?>?;;6;<===5=@@<<99;//(/5566;ABD>686<<67/6?>9@>>==9=>>?@??8?;;;
@ATNG8:02794:03848
GATGGTAGAGAGAGCTCTCTCATCGTACTCATTCGTTTCGGAAGAGACAGGTACGTTAATAGTTAATAGCGTACTTCTTTTTCTTGCTTTCGTGGTATTCTTGCTAGTTACACTAGCCATCCTTACTGCGCTTCGATTGTGTGCGTACTGCTGCAATATTGTTAACGTGAGTCTTGTAAAACCTTCTTTTTACGTTTACTCTCGTGTTAAAAATCTGAATTCTTCTAAGTTCCTGATCTTCTTGGCGCTCTGTCACGTCTGCTACCATCGAATCACGAAAGTCT
+
@@B=:=@DDCBBBB@>>===?@@@@666>>?>@BCCC=CC?C?AA@CCCF?@ABBB?B?CCDC>?<?BBBB?@8B8BDCCC2BB>@<<=6<A>A3970)/;66///99357=887??;???>D<AAB>888><@@>><>>A@@@A>>=@@@>==@:===;>><><@EDB>?>BB:==BDE5A8;8;>EFD/AA@@@9@>>=?@@;==;?DDD/?788D=D;>?=BBC<@@<@;>>>6667//*/4666=@>>:;99666;:99==7@??@@<A@@@>>A9A>>>
@ATNG8:02796:03870
GATGGTAGCTCACGTACGTCACACGTACTCATTCGTTTCGGAAGAGACAGGTACGTTAATAGTTAATAGCGTACTTCTTTTTCTTGCTTTCGTGGTATTCTTGCTAGTTACACTAGCCATCCTTACTGCGCTTCGATTGTGTGCGTACTGCTGCAATATTGTTAACGTGAGTCTTGTAAAACCTTCTTTTTACGTTTACTCTCGTGTTAAAAATCTGAATTCTTCTAGAGTTCCTGATCTTCTGGTCTACTACACTGTACTCTACCATGAATCACGAAAAGTCT
+
@ACC<CBBBDDB;<6>A<BECBBCCCECCCBB?BBBC>CC@C@CCCCDBB?BCDBB?A?BBCA?A?C@@BBBBBB?BCACC3CB7><>>8?A@A>AAC@CC?@?ABCC>@AB>AA??:?AA<A<>>=>>>>@<@CAA;>>??@@@AAAAAA>>>@=:;:<AA<>:>>?AAD@@?;?@ADD3@<@<>>??=.?A;990665///=;=A<??@?/?@@@A<><>A=@AAA>>><A<>>??==7::B=@@@@???@==<=????AA>>:>>=>9>666/---)-66/
@ATNG8:02805:03858
GATGGTAGTGTGTCTCTGAGAGTAGTACTCATTCGTTTCGGAAGAGACAGGTACGTTAATAGTTAATAGCGTACTTCTTTTTCTTGCTTTCGTGGTATTCTTGCTAGTTACACTAGCCATCCTTACTGCGCTTCGATTGTGTGCGTACTGCTGCAATATTGTTAACGTGAGTCTTGTAAAACCTTCTTTTTACGTTTACTCTCGTGTTAAAAATCTGAATTCTTCTAGAGTTCCTGACTGATCTTCTGGGTCTCTCTCTCACGCACTACCATCGAATCACGAAAGTCT
+
69==;>CCCCCCCCECCCCCCBCCCCCCCCAA=?CDD=BB?B>BBCCDCC?CDCCC@C@B@AA@E@C@@BCDCCC>AADDD1CC>AABC;@@:;:;EE?CC;;;ACBC@CDDDEDBB?ABB@D?DDCDCBBB?BCCB?CBCCCCAAABBBBCBCD@CCA?CC@D>AA@@ABCCF@BBBBB:A=A<;;;;:*:CBBB>BDEDCCCBBC@DDCD5D@@BC@B@CC?AACCEBB?B?BDA@?BCDBB?BBBC>CCBAAABBBBB<<>@@AAA<===AA:??B>===7=@AA
@ATNG8:02757:03926
GATGGTAGTGTCGAGTATGAGAGTGTGTACTCATTCGTTTCGGTAAGAGACAGGTACGTTAATAGTTAATAGTCGTACTTCTTTTTCTTGTCTTTCTGTGGAATTCTTGCTAGTTACACTAGCCATCCTTACTGCGCTTCGATTGTGTGCGTACTGCTGCAATATTGTTAACGTGAGTCTTGTAAAACCTTCTTTTTACGTTTACTCTCGTGTTAAAAATCTGAATTCTTCTAGAGTTCCTGATCTTCTGGGTGTATCAGCGAGTATCTACCATCGAATCACGAAAGTCT
+
////)/788:.-----55/55954/77////77<7<<881790--(---55--(5;5547;39:>?:<<B=00////:;.44444$48.44388083338-3,56<<7555@@B@DD@@ACCIADBB>A>BDCCCBCD?BBCC@CBCCCBBBBBBCCBBAB?CCC@BB?B@BBC@@@CCC@BCCDD8C@B=:::::*:CA@A>BCCJJCCBBB?BBBB5BCBBD@D?BB>BBBCA::8:?CBBBCC<@?@@<@CCFDDCCCCBCECDCCCC@BCBAA?ACCBCBC=BCBB
@ATNG8:02763:03922
GATGGTAGACATATCGTACTCTCTGTACTCATTCGTTTCGGAAGAGACAGGTACGTTAATAGTTAATAGCGTACTTCTTTTTCTTGCTTTCGTTGGTATTCTTGCTAGTTACACTAGCCATCCTTACTGCGCTTCGATTGTGTGCGTACTGCTGCAATATTGTTAACGTGAGTCTTGTAAACTTCTTTTTACGTTTAACCTCTCGTGTTAAAAATCTGAATTCTTCTAGAGTTCCTGATCTTCTGGGCAGACTCTCACACGCCTACCATGAATCACCGAAAGTCTAT
+
9944055::;?C>?B=?>>:6566<<==>BBB:CBB=458289@<==<BC8=:=884:23//85:5///999=5;022222$2626696.63/(/59//(.5/./.7:;6=>>>@@AA<AAA=A=B>788>>@<AA>><>A=;;;<=====<<==?8:9::==<A<?>>>??@BB:;==@088788888(587<C19396::55./.;-3333'-/-76(/(/7/558<99;:@9?@?>>>7;:9>6=::777:::>@=>=?;?@@<@=9;433--)-99-655,,*
@ATNG8:02763:03929
GATGGTAGACACGTGTGCTCTCTCGTACTCATTCGTTTCGGAAGAGACAGGTACGTTAATAGTTAATAGCGTACTTCTTTTTCTTGCTTTCGTGGTATTTCTTGCTAGTTACACTAGCCATCCTTACTGCGCTTCGATTGTGTGCGTACTGCTGCAATATTGTTAACGTGAGTCTTGTAAAACCTTCTTTTTACGTTTACTCTCGTGTTAAAAATCTTGAATTCTTCTAGAGTTCCTGATCTTCTGGATAGCGACGCGATATACTACCATCGAATCACGAAAGTCT
+
9;@<8<BB@AB996=;;;;=;::==<<<<AAB@CCCD=BB?C@C@@?BC@599@?A8B8@<AA=A>A@?AB??8@7?@@A@18868255,2;;>5;7//(//(///.783779555@@=676;D=DE?;;;;>>BB@@;>>=?==<>>>>D@>=><5858;AA7:6:DBB?=?AA;?>ADD;H:>8<;BBB/AAABB668>>A@@@@@;>>=</=::6;A;@<??=?BB=>>><?<@@>>==9=>>=@DAAAAA;;;>>>BBA@@>>;>===D=AA>>?AD:A?=>
@ATNG8:02763:03936
GATGGTAGCTCTGCTCTGACTCTCGTACTCATTCGTTTCGGAAGAGACAGGTACGTTAATAGTTAATAGCGTACTTCTTTTTCTTGCTTTCGTGGTATTCTTGCTAGTTACACTAGCCATCCTTACTGCGCTTCGATTGTGTGCGTACTGCTGCAATATTGTTAACGTGAGTCTTGTAAAACCTTCTTTTTACGTTTACTCTCGTGTTAAAAATCTGAATTCTTCTAGAGTTCCTGATCTTCTGGTATACACACTCGCTCGCTACCATCGAATCACGAAAGTCT
+
CCCD@DCCCBBCBBBCCCBBCBCBDBBBEE??>>BBB>CC?C?CCDBBBCADCBBB?B?BCCC?D?DDDADCCDD?BBBBB1BC=??CC=BBAA=ABB=BC=@?@CCE?BBCDDDBB?BBC@C?CCCCBBBC?BBBC@DAAABBAADBBBBBABB?CBB?BB?B>BBBBBCBDD?D::::-9;@=@A@@@1@@BCC>CCDDCCC@@@@CDED2CAABC@C@CB@BBBBCAA>A?BBCCAA>ABC@CCBBBCCBBBCBBBCCBAAA?ABABB>BBABCCD=BBAA
@ATNG8:02763:03937
GATGGTAGGAGACACGTCGCACACGTACTCATTCGTTTCGGAAGAGACAGGTACGTTAATAGTTAATAGCGTACTTCTTTTTCTTGCTTTTCGTGGTATTCTTGCTAGTTACACTAGCCATCCTTACTGCGCTTCGATTGTGTGCGTACTGCTGCAATATTGTTAACGTGAGTCTTGTAAAACCTTCTTTTTACGTTTACTCTCGTGTTAAAAATCTGAATTCTTCTAGAGTTCCTGATCTTCTGGTATACACACTCGCTCGCTACCATCGAATCACGAAAGTCT
+
AADC@CCC@CDD@AACDFDECBBBBAAADCCCACDCD?CC@C::9?B>BB?BBA@@=@4:9??<A@CCCBABCCC?BAA@@/@@287525&2;7<6>BB?BD@B@BBBB>B@@@BA@@;@BB<A<@=>>>>@A=B>>><@@@>==>>>==BB;;;=9===;==9=:===@@AA@@;??ADD;B;?:??AAA/@@==;2<=<=?>@=>=;@DDD/@:;6@6:6////===:::=D;@@A@=>9=?A=@>@@>@AA?>==<AAAA?>?<A@@@@;>AA???D8@@@@
@ATNG8:02778:03902
GATGGTAGTGCGTGAGAGAGAGACCCAGAAGACTCAGGACTCTAGAAGAATTCAGATTTTTTAACACGAGAGTAAACGTAAAAAAGAAGGTTTTACAAGACTCACGTTAACAATATTGCAGCAGTACGCACACAATCGAAGCGCAGTAAAGGATGGCTAGTGTAACTAACAAGAATACCACGAAAGCAAGAAAAAAGAAGTACGCTATTAACTATTAACGTACCTGTCTTTTCCGAAACGAATGAGTACTATAGACTATCTGAGACTACCATCGAATCACGAAAGTCT
+
4444.4444977//////55555;=39;9494444557;<999;44-39171333333333#34;;:<888??CC;@7444444#4<7;.555&5;;5666>:<<65055:97<<<9=>===;;;;;;=?66:B@@@?C?BC999?777(9<;=>7:;555;<=9<<>8772//*///)/:433(333-3<<<<<%9943338<;;::5949333,3.38::>9<;;:=99.:7<==7=4838;;;<<?@99978872=>9:88:8:55,5777<6<=A788D788>>
@ATNG8:02779:03904
GATGCACGACACGACGATGTGTACTCATTCGTTTCGGAAGAGACAGGTACGTTAATTAGTTAATAGCGTACTTACCTTTTCTTAGCTTTCGTGGTATTCTTGCTAGTTACACTAGCCATCCTTACTGCGCTTCGATTGTGTGCGTACTGCTGCAATATTGTTAACGTGAGTCTTGTAAAACCTTCTTTTTACGGTTTACTCTCGTGTTAAAAATCCGAATTCTTCTAGAAGTTCCTGATCTTCTGGACGACGCGCACTGACACTACCATCGAATCACGAAAGTCT
+
CBAA:5544499666<<<@666@@>>>?7;;99055.549;54544.4:4443<.4.743-48=BBFB7338,331899.9;7::?BA)////)/88368.33898848:>?@=>>::AA0606A>=>B>:5:==@,//96778<<=A@A:::A<>=<=::5:8=>=<<9;;;555===.=596;;888(../)/7.7663325..-04444(--).82726926----)-829245538:7==<5=?<9<>>>;;6<<<///===7:>>>><>AA@@@@:???A
@ATNG8:02781:03890
GATGGTAGGACGAGCGTCTGATAGGTACTCATTCGTTTCGGAAGAGACAGGTACGTTAATAGTTAATAGCGTACTTCTTTTTCTTGCTTTCGTGGTATTCTTGCTAGTTACACTAGCCATCCTTACTGCGCTTCGATTGTGTGCGTACTGCTGCAATATTGTTAACGTGAGTCTTGTAAAACCTTCTTTTTACGTTTACTCTCGTGTTAAAAATCTGAATTCTTCTAGAGTTCCTGATCTTCTGGGCAGACTCTCACACGCCTACCATCGAATCACGAAAGTCT
+
@@BD@CBD@D::6@>CCCCCCBBB?CBBBCBC@BCBC=CC?C@AAABBBCADDDBB?B?CCDD?C@BBBDCCDCC>;::99)9:2;:@@9BCBB>BCF@CD?A@CECC@BCDDCCBB?BBC@C?BCBBBBBB=AADD@DBBBCAAACCBABBBAB>BBB?BC@C@BBBBBBCCDACDDFF;A<@;;;;;:*:CCDE>CCCCCCCBBB?BBBB5BBBBC?B@CD@BBA@AA@>A@BDBBBB=??CI>CCCCCBBBAAABCBB@BBB@BCCCD>AAAABDD>D:::
@ATNG8:02785:03893
GATGGTAGTAGTACACTAGTCATACCAGAAGATCAGGAACTCTAGAAGAATTCAGATTTTTAACATCGAGAGTAAACATAATAAGAAGGTTTTACAAGACTCACGTTAACAATATTGCAGCAGTACGCACACAATCGAAGCGCAGTAAAGGATGGCTAGTGTAACTAGCAAGAATACCACGAAAGCAAGAAAAAGAAGTACGCTATAACTATTAACGTACCTGTCTCTTCCGAAACGAATGAGTACGAGAGAGCACACGTGTCTACCATCGAATCACGAAAGTCT
+
;4957;;:;>>@AA??@>>@=<===:===:==666>:>266>;;;>89804.44445=>=+<8::534=555;:=18333177189491877+733,33886559;4848=><;;7;888<<<98;;;;7<88/7;;;2;88:66252'3499;7;;;=@>>@688@@@@7;;<BBC=>>==>48883:7::7(6727...5.....3766649065955.55555;;:@<?@E8666>??AA@@@@??=A>=??CBABBB?>?CD@F??@C@CBACBCC?CFCC
@ATNG8:02785:03933
GATGGTAGTGTCATATGAGAGTGTGTACTCATTCGTTTCGGAAGAGACAGGTACGTTAATAGTTAATAGCGTACTTCTTTTTCTTGCTTTCGTGGTATTCTTGCTAGTTACACTAGCCATCCTTACTGCGCTTCGATTGTGTGCGTACTGCTGCAATATTGTTAACGTGAGTCTTGTAAAACCTTCTTTTTACGTTTACTCTCGTGTTAAAAATCTGAATTCTTCTAGAGTTCCTGATCTTCTGGTCTACTACACTGTACTCTACATCGAATCACGAAAGTCT
+
==CC@CCDDDDBBBCCDCBBBCBBC@@ACBCB?BBCD=BB?CABBBCDBB@CCBBB@G@CCCB?B@BBCCB@@AD?AAAA@0AC?BBBD<CA?@<@CB=BC>:9;CED@DBBBFCBB@BBA<@>@CCCCCCB@BBBB=@ABCCCCBCBBBCBCBB@BBB?@@<@=@?ABBBBBC?BAAAA7A5;4;;;;;*;BAAB=BABCCCCHDE=AAAA0AC@AA?B?BB>BCCCCBB@B@BBCCCE@BBB@BBCFDCDBBBCCBCCDDCBB@?@BB?@@??999.;??@
@ATNG8:02793:03910
GATGGTAGGTGCCATGAGTGTATCCAGAAGATCAGGAACTCTAGAAGAATTCAGATTTTTAACACGAGAGTAAGCGTAAAAAGAAAGGTTTTATCAAGACTCACGTTAACAATATTGCAGCAGTACGCACACAATCGAAGCGCAGTAAGGATGGCTAGTGTAACTAGCAAGAATACCACGAAAGCAAGAAAAAGAAGTACGCTATTAACTATTAACGTACCTGTCTCTTCCGAAACGAATGAGTACCTCTCAGACGCTCGTCCTACCATCGAATCACGAAAGTCT
+
<<::26<A=ABB:;:H>?CDB>?B?CC=:A<;???<@9@@@AA??;::7:?EBCCCCCC1:79>>CAC>=<?;?>>>@@??,900*06;;;0.--50---5889::6;633.3;86=BB@BBCCCCCCDCCCC?BBBB=@??>?@@A>A?C;:;;DCCCBCC>AADCAA>AA=AAA4:::::,8<<:99;:;.:>=A788=AA??=?=@?@@6;6;=AAB?BBAAAAA?C?BBC>BDD@???CDFD@>??BCCBB??@@???<A@A<@>>>A>D<@ACDC>BAAB
@ATNG8:02794:03915
GATGGTAGTGTGTCTCTGAGAGTAGTACTCATTCGTTTCGGAAGAGACAGGTACGTTAATAGTTAATAGCGTACTTCTTTTTCTTGCTTTCGTGGTATTCTTGCTAGTTACACTAGCCATCCTTACTGCGCTTCGATTGTGTGCGTACTGCTGCAATATTGTTAACGTGAGTCTTGTAAAACCTTCTTTTTACGTTTACTCTCGTGTTAAAAATCTGAATTCTTCTAGAGTTCCTGATCTTCTGGGTCTCTCTCTCACGCACTACCATCGAATCACGAAAGTCT
+
56>>:?CCBBBCCCHCCCDCCCBBBBBBBBBB?ABCB<CC?B@BCCCCCC?CCCEC?D?CCCC@D@CCCCCCCCC?BBCCD5DD?AABC>BCBB@BCJADE;;:@CCCABBCCCEBB>BCC@C?CCFCAAAC@CCCC>AADCC@@@CBBBBBBDD@CCC?CC@D?BBCBCCCCCACDDCC<C@C?AADED3C@@@@:ABBBBCBAAAAEEEE5C;;;C?B?AB?BBCEBBB@C@CABCBC?BBGD>CBBBCBBBCBBB::;;;;B@@@@AA=AA@@AAA<BBAC
@ATNG8:02794:03925
GATGGTAGCGCGACGAGCGTAGACCCAGAAGATCAGGAACTCTAGAAGAATTCAGATTTTTAACACGAGAGTAAACGTAAAAAGAAGGTTTTACAAGACTCACGTTAACAATATTGCAGCAGTACGCACACAATCGAAGCGCAGTAAGGATGGCTAGTGTAACTAGCAAGAATACCACGAAAGCAGAAAAAGAAGTACGCTATTAACTATTAAACGTACCTGTCTCTTCCGAAACGAATGAGTACGATGAGAGAGCTCTCTCTACATCGAATCACGAAAGTCT
+
0/9=7;AA0;6>=;;;==:::;444)454.4==:;;7;7;<<BCBB9@@>A?BBBBDFEE1@<??A>@?@?>>A;<70/<;;(//)/27;;&//94555<::9::.4048384405=?<=@AABB@@@;;:@;@@00+/////44:.4.594.4;:9>:AA=??@?;>8;</7778:999928...6999)..-2986775556;488;:///(/500/)///39996:/34=6::<743333388;>;55265....-4223-//537:4<222766.6///
@ATNG8:02794:03929
GATGGTAGCTATACGTATATCTATGTACTCATTCGTTTCGGAAGAGACAGGTACGTTAATAGTTAATAGCGTACTTCTTTTTCTTGCTTTCGTGGTATTCTTGCTAGTTACACTAGCCATCCTTACTGCGCTTCGATTGTGTGCGTACTGCTGCAATATTGTTAACGTGAGTCTTGTAAAACCTTCTTTTTACGTTTACTCTCGTGTTAAAAATCTGAATTCTTCTAGAGTTCCTATCTTCTGGGGTCTCTCTCTCACGCACTACCATCGAATCACGAAAAGTCT
+
CCBC?CBCBDCCDAABCCCCCCCBBBCCFCA@?@BBC>CC@C@BBBCCAB@ACA@>=??BBCC?B=BCBCA@BBB?=;===.??:@?BB=BCCC>BBB>??:<<@BBB?BBC?>?AA;;==;C5<;>==>=C;??;<8=??<=<>>>BAAA=??A;@@@<@@;@;@CAAA=>=>;<<<<<1<9=9::999)9=666.669///;67:18888+8?@@A=B<>><><<<:::9<9>@?>=8=::;;29>?@:::@@@F@>>>>>>@=AC???;??A@;777-798/
@ATNG8:02798:03894
GATGTAGAGAGACTGTAGCGCACCCAGAAGATCAGGAACTCTAGAAGAATTCAGATTTTTAACACGAGAGTAAACGTAAAAAGAAGGTTTTACAAGACTCACGTTAACAATATTGCAGCAGTACGCACACAATCGAAGCGCAGTAAGGATGGCTAGTGTAACTAGCAAGAATACCACGAAAGCAAGAAAAAGAAGTACGCTATTAACTATTAACGTACCTGTCTCTTCCGAAACGAATGAGTACGTGTGCGACGTGTCTCCTACCATCGAATCACGAAAGTCT
+
CCACBCCCCCCCGCC9;;B@@ACB<ABB@BBBCBB@BACBAAAAC?CC?A=BBDA@???2??BBBBCBBBBCD>CB@@@@@0@C>C5;;;6;EFGECBBBCCCC@C???=@BA>BCBBBBCEDCCCBBBCC?CBBB?A?AABBAA=A=@@A?BBBCCCCC=AAABBB?BC@BBB=@@@@@9::88=@@A@/@A=A;:;@@AAA:=9>BBD<><>?B@@>AAA@@AA>A?BCF>BBB???@BCCCCBBAAAAAA????>>><>>>=BA::;=D@BBBBB=B999
@ATNG8:02804:03890
GATGGTAGCGCACACATAGATACAGTACTCATTCGTTTCGGAAGAGACAGGTACGTTAATAGTTAATAGCTGTACTTCTTTTTCTTGTCTTTCGTGGTATTCTTGCTAGTTACACTAGCCATCCTTACTGCGCTTCGATTGTGTGCGTACTGCTGCAATATTGTTAACGTGAGTCTTGTAAAACCTTCTTTTTACGTTTAACTCTCGTGTTAAAAATCTGAATTCTTCTAGAGTTTCCTGATCTTCTGGACGACGCGCACTGACACTACCATCGAATCACGAAAGTCT
+
<<<=6;;><<<666B@@@@@;=B>>===><59.355:4<>:@9?><>;5505<==>:<7;;;;7@?AA@@=4:4883899::)997585;B7A?<<7::5387(---88:5;<5553=<48>B>A;AA@@B==B?BDDD?ECCCBB;;:@@@@>000*000*/;7;7=@<<:::44.48888+83:5:===='::444)4.4::<<;<5929<@<0@@@@<=<469ACBBC?:;9,9>::9;::49?A:>?ABBCBB=B699?999959.66;;;:C?BCA@@7ABBA
@ATNG8:02763:03972
GATGGTAGACATATCGTACTCTCTGTACTCATTCGTTTCGGAAGAGACAGGTACGTTAATAGTTAATAGCGTACTTTCTTTTTCTTGCTTTCGTTGGTATTTCTTGTTAGTTACACTAGCCATCCTTACTGCGCTTCGATTGTGTGCGTACTGCTGCAATATTGTTAACGTGAGTCTTGTAAAACCTTCTTTTTACGTTTACTCTCGTGTTAAAAATCTGAATTCTTCTAGAGTTCCTGATCTTCTGGTATACACACTCGCTCGCTACCATCGAATCACGAAAGTCT
+
:;BB:=BCCCCCCCCCDCCCCBBBCFDCBAAC?BAAD=??9?6<:99:<;6:;AAB>B?CCCC?B?BBBC@@>262'22222$2:3=888,7@@=A498::0::8::379<4<AA@@@@@<@@@<A=>>>??AAA;=>::5;=;;;>===@???????<=>=<@A<A<AAAA>AACC=A????3@=D:@@@@@.?????7?>>>AAA=;;7>AAA.>=@AA<A<AA:@@AA<==<A<>>;;55159959=?>>>@A??>A@@@D@>>>9>=>>@9>=>>AAA7@===
@ATNG8:02773:03951
TATGGTAGTAGTACTACTAAGTCATACCAGAAGTATCATGGAAACTCTAGAAGAATTTCAGTATTTTTTTAACACGAGAGTTAAACGTTAAAAAGAAGGTTTTACAAGACTCTACGTTAACAATATTGCAGCAGTACGCACACAATCGAAGCGCAGTAAGGATGGCTAGTTGTAACTAGCAAGAATACCACGAAAGCAAGAAAAAAGAAGTACGCTATTAACTATTAACGTACCTGTCTCTTCCGAAACGAATGAGTACATAGATATACGTATAGCTACCATCGAATCACGAAAGTCT
+
:<00)/:77799>0//7//)/:777::57991////://57:=14333333,3717;1///////////"/)/5<=@B<9969;1;//)////$/9496:::.966(-----///4:5;4::8<<=7;;436<<<==<;;;;995:<==7;;=<<<;:9@;><;*//9//)/::6;==<A?<@>)0//466677.78849;;;<=&8867...;89::5:5:9994<5:<BBB>BBAABAA>A<@@C>BBB?BCCCCAABBBBB?@?CBAAAC@@@?@@=A@@::79=A?89929BAA
@ATNG8:02789:03948
GATGGTAGACATATCGTACTCTCTGTACTCATTCGTTTCGGAAGAGACAGGTACGTTAATAGTTAATAGCGTACTTCTTTTTCTTGCTTTCGTTGGTATTCTTGCTAGTTACACTAGCCATCCTTACTGCGCTTCGATTGTGTGCGTACTGCTGCAATATTGTTAACGTGAGTCTTGTAAAACCTTCTTTTTACGTTTACTCTCGTGTTAAAAATCTGAATTCTTCTAGAGTTCCTGATCTTCTGGATACACTGCATGTGCACCTACCATGAATCACGAAAGTCT
+
6;==@DBBBCCEEGCEHCAADCBBDGCCCB;;6;??=9?=9?=A;:::=<7888@@8=6<<<;5:133:::9;22,26:9:)22+2555,2705:6=//(.5/35588;3=?<>>>>><@@E=A<>>>>;:;C=BAAA7;<>>>>>>BCB;;888>=;;;<AE=A=;;;AA@AAA<;;;BB5A;@;@>@@@,;9::;,//9999>AAA<AAAA/AAA@@8=5:939<=@:;:<A=A?>?A;5;880669733///339///75489;5//.8462---,5,5662
@ATNG8:02789:03962
GATGGTAGGAGACACGTCGCACACGTACTCATTCGTTTCGGAAGAGACAGGTACGTTAATAGTTAATAGCGTACTTCTTTTTCTTGCTTTCGTGGTATTCTTGCTAGTTACACTAGCCATCCTTACTGCGCTTCGATTGTGTGCGTACTGCTGCAATATTGTTAACGTGAGTCTTGTAAAACCTTCTTTTTTACGTTTACTCTCGTGTTAAAAATCTGAATTCTTCTAGAGTTCCTGATCTTCTGGTATACACACTCGCTCGCTACCATCGAATCACGAAAGTCT
+
BACC@CBB@CCCBBCCCCCBCDCCCBCCCBBB@AA@I?DEGH?BA@DBBB@BCDBB?B@BBBB?B@BBBBBBBAA=>;>=>.<@:@:86-5??A7:8B?BC@A@@AA@>B>?@ABAB=BBC7:7:=;?@@@@;@@AA;@=?=?????AA>????A<??@=??;=<>>>A@A@AA;>==CC5C9@9>?????'?A555.5;;///@<:>;>@@@/@>>>A=A<;;7;???;::=B<>>@A==:=>>:>>>>>>?????>>>>?>>>>;>>>>>:>>>????9>AAA
@ATNG8:02800:03984
GATGGTAGTGATACAGATCAGACACCAGAAGATCAGGAACTCTAGAAGAATTCAGATTTTTACACGAGAGTAAACGTAAAAAGAAGGTTTTACAAGACTCACGTTAACAATATTGCAGCAGTACGCACACAATCGAAGCGCAGTAAGGATGGCTAGTGTAACTAGCAAGAATACCACGAAAGCAAGAAAAAGAAGTACGTTATTAACTATTAACGTACCTGTCTCTTCCGAAACGAATGAGTACGTGTGCGACGTGTCTCCTACCATCGAATCACGAAAGTCT
+
4444.4445<;;<>>@>;;;;;;44.444.5<=:::4524;:9733,33,3498776:::)////<9::::<<35255555$5<7<6;;;0;<<:>?BB@@995.4:4528==8555;@A>>000>?@@BB<?@=?2897:@??><?:=:905<<;;5558;;88886:<6888,33777.22238::::*::2665555+..(.2...927276..2.522255:39288<3;56/65=:977755///98//58:88;6979:;878;6////557.7755
@ATNG8:02767:03994
GATGGTAGCTCACGTACGTCACACGTACTCATTCGTTTCGGAAGAGACAGGTACGTTAATAGTTAATAGCGTACTTCTTTTTCTTGCTTTCGTGGTATTCTTGCTAATTACACTAGCCATCCTTACTGCGCTTCGATTGTGTGCGTACTGCTGCAATATTGTTAACGTGAGTCTTGTAAAACCTTCTTTTTACGTTTACTCTCGTGTTAAAAATCTGAATTCTTCTAGAGTTCCTGATCTTCTGGATATGAGTGACTCGTGCTACCATCGAATCACGAAAGTCT
+
:<DE:CBBCCCBCCEIAAACCCCBBBCCCCCB?BBBB=BC@C@AAACDCC?CCBAA>A=@???<??BCCBCBBA@:=;<<<,<<9??AA=BCBB?BBB?BB?BBBB?B<@@BB@@AA;AAA<A<@@?A@@>>9>?<<9<?=?>>>@@@BAA<<=@====<@A<A;>>AAAA>>><???AA5A;?;?AAAA.AA=>>7=<<;;;@<;:69<9<.<<==C<@<@@<@@?@===<@<@>AAA@8<<@<AAAAA<<<?AA>>@@@AAAA=A?>?A;@@=??>C7><<<
@ATNG8:02773:04039
GATGGTAGACATATCGTACTCTCTGTACTCATTCGTTTCGGAAGAGACAGGTACGTTAATAGTTAATAGCGTACTTCTTTTTCTTGCTTCGTGGTATTTCTTGCTAGTTACACTAGCCATCCTTACTGCGCTTCGATTGTGTGCGTACTGCTGCAATATTGTTAACGTGAGTCTTGTAAAACCTTCTTTTTACGTTTACTCTCGTGTTAAAAATCTGAATTCTTCTAGAGTTCCTGATCTTCTGGGCAGACTCTCACACGCCTACCATCGAATCACGAAAAGTCT
+
@@BA:ABBACBAA<C>>>CBBBA??;>B@BBB?<9:A;??9=4=::;=<;7;=?>=7=8>=AA7B8BBBB=B8792799::*9<3>8/(.///(//..'272558;A@<@BB>==AA=AAA<A<??@@???B:>=CC:A?AA>>=>>@@??>>=A=?==:=?9=:>>>??A?>>8;;@EE5@;@;>>@A@/@A???5>::::;?>>>=AAAA/@???B<B=??;@===///6;699ACDD9<<>D;A:::;:<==>>???B=>>><>=;;:6;>>=8877,8<=>
@ATNG8:02776:04018
GATGGTAGGCACTGCGCACACATCCCAGAAGATCAGGAACTCTAGAAGAATTCAGATTTTTAACACGAGAGTAAACGTAAAAAGAAGGTTTTACAAGACTCACGTTAACAATATTGCAGCAGTACGCACACAATCGAAGCGCAGTAAGGATGGCTAGTGTAACTAGCAAGAATACCACGAAAGCAAGAAAAAAGAAGTACGCTATTAACTATTAACGTACCTGTCTCTTCCGAAACGAATGAGTACACATCGTCGTGTCGTGCTACCATCGAATCACGAAAGTCT
+
66<?7<:@:555<<;;?CBBB@9996;CCACCCCAA=A>BBBBCDCAFF;<<;BC@ABA@/@4:9??>>?;;;<7<BBBFF@+AB>@=@AB7BBB=;;;A<@<>>;C@@@>ABC?AAABCCBBBCBBBB@@@=@BBB>??AAAAAA>B@C;;8;@@??BBB?CCBBBA?BD?BBC<?=>8;188:4999;;;';;9;868=9<=>9=:9<>>.808=@@@?AD?@?AA@B?BCG>CBC?CBBBBCBBBBB;;;AA???AB877BBC@A>>>C?BBAAAAA<@???
@ATNG8:02779:03995
GATGGTAGCTATACGTATATCTATGTACTCATTCGTTTCGGAAGAGACAGGTACGTTAATAGTTAATAGCGTACTTCTTTTTCTTGCTTTCGTGGTATTCTTGCTAGTTACACTAGCCATCCTTACTGCGCTTCGATTGTGTGCGTACTGCTGCAATATTGTTAACGTGAGTCTTGTAAAACCTTCTTTTTACGTTTACTCTCGTGTTAAAAATCTGAATTCTTCTAGAGTTCCTGATCTTCTGGATAGCGACGCGATATACTACCATCGAATCACGAAAGTCT
+
AACD@BBBBCCA@AABD999BBCCDCBBDFA@?ACCC=BB@CABA@ADBB?AAAAA>A@BBBB?A@BCC=?>BBB@CADDD3BB<>>BB>?CBB>?@B?BD?BABBBB@BBAAA@>>9???<A<<=>A@>>>;@DDD<?=>=>>@@AAD@@>>>A=;;;=@@<@=>=>>>@A@@=>>>BB5B=D>>>>>>/=<<<<5<=<788=;==8=>>>/?@>>==A9=><>??B>>>=B:==A;;;:==A=AA===??A;;;>>>?B>>>A=AB;;;=B@@@@@@8:::<
@ATNG8:02790:04026
GATGGTAGCTATACGTATATCTATGTACTCATTCGTTTCGGAAGAGACAGGTACGTTAATAGTTAATAGCGTACTTCTTTTTCTTGCTTTCGTGGTATTCTTGCTAGTTACACTAGCCATCCTTACTGCGCTTCGATTGTGTGCGTACTGCTGCAATATTGTTAACGTGAGTCTTGTAAAACCTTCTTTTTACGTTTACTCTCGTGTTAAAAATCTGAATTCTTCTAGAGTTCCTGATCTTCTGGGTGTATCAGCGAGTATCTACCATCGAATCACGAAAGTCT
+
BBBC?DDFCB<<C:<6?>CBCCD@A@BBBCA@=@AAA<BC@C@BBACCCC@BCCCC?B@CACD?D>AABBBBBBB>BBCCC3BB<>???:>BBB=AAA?CC>AAAAAA?BB??AA>=:=BC<@<>====>>B=BBBA:>=>====<@>A=>;;<A<>>A;?@:@=AD<<<A>=<8=<<<<2=<A<@ACCC/DB:::2:@>:;;>>>A<ADDD/?>>>B=B<??;@==;///5;499??=A287790996999666=====A>>>A<@<<<<9<=@@>>>7===>
@ATNG8:02800:03995
GATGGTAGTATATCGCGTCGCTATCCAGAAGATCAGGAACTCTAGAAGAATTCAGATTTTTAACACGAGAGTAAACGTAAAAAGAAGGTTTTACAAGACTCACGTTAACAGTATTGCAGCAGTACGCACACAATCGAAGCGCAGTAAGGATGGCTAGTGTAACTAGCAAGAATACCACGAAAGCAAGATAAAGAAGTACGCTATTAACTATTAACGTACCTGTCTCTTCCGAAACGAATGAGTACTGTATCTATGTGTGCGCTACCATCGAATCACGAAAGTCT
+
@@BA;BBBCDCCCCIDCCCGDBBBB?@AD?BBBAAA?C?BBA;;:B?BB?@?@@:95???.A>AAABBCCB@AA:??@AAAA0AB@B@ELI=FIHBAAABBBBCB?C@CCBBBB@BBBBAAACBBBBBBAAA?CBBB;==B@==8>9A?BAA>ABBBBBBA<@@@AAA<=>:=@A<@@@@A:>>>=>>>AA:AA<?@@A@:@@D@D?AABA?B@BBB@@=@@AABBB@B@BBC=BBC?CCCCACCCCBBBB==<???9::<<@=>:>C@@@<?=9:;;:/:@@@
@ATNG8:02801:03998
GATGGTAGAGTATCATGTGTATCTCCAGAAGATCAGGAACTCTAGAAGAATTTCAGATTTTTAACACGAGAGTAAACGTAAAAAAGAAGGTTTTACTAGACTCACGTTAACAATATTGCAGCAGTACGCACACAATCGAAGCGCAGTAAGGATGGCTAGTGTAACTAGCAAGAATACCACGAAAGCAAGAAAAAGAAGTACGCTATTAACTATTAACGTACCTGTCTCTTCCGAAACGAATGAGTACGTGTGACGTACGTGAGCTACCATCGAATCACGAAAGTCT
+
55::39:9455<<;;;;<:99////)/44.434:::)/)/://945.55.55)554>?@@@+>:6//9>00/9<<5==<;;:::%<<6;<>>>0=?995@<@=>B=>;@;>C9<;=7<<666ADDBBBCDCCBC@CDAA>AA@A@@:95<?C@@?@CCBBBCF=??BBCB?BB?BBB?BB???8??:8=@@@A/>>;>>>>?BBBB7;7;CA@56177000;AA=@@<@;:5444)4:>.959?=<=:8338:954449<<44448616////*/999;;;5:===
@ATNG8:02757:04082
GATGGTAGCGCATATCAGCGCAGCCCAGAAGATCAGGAACTCTAGAAGAATTCAGATTTTTAACACGAGAGTAAACGTAAAAAGAAGGTTTTACAAGACTCACGTTAACAATATTGCAGCAGTACGCACACAATCGAAGCGCAGTAAGGATGGCTAGTGTAACTAGCAAGAATACCACGAAAGCAAGAAAAAGAAGTACGCTATTAACTATTAACGTACCTGTCTCTTCCGAAACGAATGAGTACCTCTCAGACGCTCGTCCTAACCATCGAATCACGAAAGTCT
+
:/0/7<<6;6>;;9;;:555@@999,5;<7<55599.4.4:??>>>9>:8<<8<9;4999$9<@@CC;:;@@@@8@=;;:::$5:5:4999+9;<8<<<@@@@;;5;5;:;?9958>>>A969CCCDDECCC@BBAA>ABBBBBAB>C?AA@;@@>:==>B?CCCAAA@BB?BBB?BBBBA9=87/7;;;;,6;4>///::@9@7>788:A<A<?@AA@@BBBAA<<50:<<>+00/)//::;<:68888;>>@>@A@>;;6//(/(---..(../49::3;<<;
@ATNG8:02781:04050
GATGGTAGCTCGCTGATGATATCTCCAGAAGATCAGGAACTCTAGAAGAATTCAGATTTTTAACACGAGAGTAAACGTAAAAAGAAGGTTTTACAAGACTCACGTTAACAATATTGCAGCAGTACGCACACAATCGAAGCGCAGTAAGGATGGCTAGTGTAACTAGCAAGAATACCACGAAAGCAAGAAAAAGAAGTACGCTATTAACTATTAACGTACCTGTCTCTTCCGAAACGAATGAGTACACATCGTCGTGTCGTGCTACCATCGAATCACGAAAGTCT
+
44==9=CFCC?@>>?BBBCCCBBAD@CCCABCBB@@>@?BBB??AB?BB?A>@@?>?AAA/A4:9AAAACCAAB<AABBEEE5@B=@2;;;6<CC?CAABBBBCD?C?BD@BBB?BBBBCCCCCCDCABBBA=AA@?=A???CABB?B@CA@?CEEECCCC?BBBBBB?BB?BBB?CCCCC<AAA@:8887(8:9>@>@AAC??<?<??AA7;7:ACAA?ACAAABD?B?BCD?BBB?AACCBBBBBBBBC???:9:?@@=>@>?;@743@;???@???8;B88
@ATNG8:02782:04063
GATGGTAGGACGAGCGTCTGAGAGGTACTCATTCGTTTCGGAAGAGACAGGTACGTTAATAGTTAATAGCGTACTTCTTTTTCTTGCTTTCGTGGTATTCTTGCTAGTTACACTAGCCATCCTTACTGCGCTTCGATTGTGTGCGTACTGCTGCAATATTGTTAACGTGAGTCTTGTAAAACCTTCTTTTTACGTTTACTCTCGTGTTAAAAATCTGAATTCTTCTAGAGTTCCTGATCTTCTGGTGTCTGATCTGTATCACTACCATCGAATCACGAAAGTCT
+
;;<<:===9A;;;;;;@BBCBBBB@CCCCCCC@CCEF>@@>A@CDCCCBC@BBECC?C?CCBB?CACCBBBF@A@>BBBBB2CB?@AEF>DDCC?BBB?BC:;;AA@A?AKHDCCCC@CCC@C@CGCCB@@B@CBBB@CCCBBBBCDBBCACCFD@B@A>AE@B?BBCCBBBBB>C;:;:.:=A>;;;<;*;BABF>CCCDGICDCC@CDJD5C@@AB=A=@C?BCCBCBA>AABBBCAA>AAB?BBBAABCCEBBABCC;;;CC@DBBBB@DDCBAAA:A???
@ATNG8:02788:04079
GATAGTCTCAGATAGTCTATAGTACTCATTCGTTTCGGAAGAGACAGGTACGTTAATAGTTAATAGCGTACTTCTTTTTCTTGCTTTCGTGGTATTCTTGCTAGTTTACACTAGCCATCCTTACTGCGCTTCGATTGTGTGCGTACTGCTGCAATATTGTTAACGTGAGTCTTGTAAAACCTTCTTTTTACGTTTACTCTCGTGTTAAAAATCTGAATTCTTCTAGAGTTCCTGATCTTCTGGATAGCGACGCGATATACTACCATCGAATCACGAAAGTCT
+
BBBBBDHA@BCCDCDCCCECBBB;;;?@@?B?AA8@C<@=@B@AECB>CBA;@AE<A?5;5:9@=<<<<=?A<>>??C19;8::@B;@9:5.55<7::4599@499)5<;996@A<?@=9@7AACDB<=C>?@BC@BBBBAAA0..<<..-:>600069=8=5<30///7:<6666@@2<8<559595$9=99<4=>>>==>=;?.9499'9;@AA<@<??;?BBCCBC?B@CBBBCB?AAGAHD;==CBAA@BB;;;BBBBC@ABBBB@AAABCCC?B;;;
@ATNG8:02793:04064
GATGGTAGTGCGTGAGAGAGAGACCCAGAAGATCAGGAACTCTAGAAGAATTCAGATTTTTAACACGAGAGTAAACGTAAAAAGAAGGTTTTACAAGACTCACGTTAACAATATTGCAGCAGTACGCACACAATGAAGCGCAGTAAGGATGGCTAGTGTAACTAGCAAGAATACCACGAAAGCAAGAAAAAGAAGTACGCTATTAACTATTAACGTACCTGTCTCTTCCGAAACGAATGAGTACTACTCTCAGAGACACACTACCATCGAATCACGAAAGTCT
+
69=C;ACCBBBC;<9CCCBCBB:;;09@:9=B@A@>=@9=<=9:4;8>;48>99784===+=58=:=BABB@A@9@>>===='==8=9==>0>BB@BABACCCBB?B@DD?CBC?CC@@BBBCCCCCCCCDDACBB>@?AA@A@@=@@CBB@BCCBCBBB?BBBABB?AB?BBC?BBBBB<@@A?BCFDD3AA;?>>>>>===0708>=?5;5;>A;;8;AAAABD@B?BBE=BCC@BBBBCBBBBCAAACCCABBA>==>@@A=BB???;?@@ACCC=BBB?
@ATNG8:02794:04059
GATGGTAGCATCATGCATATCTCACCAGAAGATCAGGAACTCTAGAAGAATTCAGATTTTTAACACGAGAGTAAACGTAAAAAGAAGGTTTTACAAGACTCACGTTAACAATATTGCAGCAGTACGCACACAATCGAAGCGCAGTAAGGATGGCTAGTGTAACTAGCAAGAATACCACGAAAGCAAGAAAAAAGAAGTACGCTATTAACTATTAACGTACCTGTCTCTTCCGAAACGAATGAGTACTGCGTCTCACTCTCGCCTACCATCGAATCACGAAAGTCT
+
<<@?7;;;<ABCCGCCC@@@;B=BD@DDD@BBAAAB?A>A>::;:B>BD?D>BB??=CCD3C?794=<;>?898.9<AAAA@2@A=B>BBB9BBB@;;;CFDCBB?C@CC@BCB>@@??@BCCCCCCCCCCC?BBBB@BAA?@A??<@?B@@@@CCCAAAB@CC???BACC>@@C?C?===7///6/00000%0:7:868@@AAB=A788CC:>:>ACBB@BBCCCBB?B?CCC=CCC?CCBBBAAABBAB@@@AB??@BBA>B;:4:@>??=??AA@@@;@BA@
@ATNG8:02796:04061
GATGGTAGTGTGTCTATGAGAGTAGTACTCATTCGTTTTCGGAAGAGACAGGTACGTTTAATAGTTAATAGCGTACTTCTTTTTCTTGCTTTCGTGGTTATTCTTGCTAGTTACACTACGCCATCCTTACTGCGCTTCGATTGTGTGCGTACTGCTGCAATATTGTTACGTGAGTCTTGTAAACTTCTTTTTACGTTTACTCTCGTGTTAAAAATCTGAATTCTTCTAGAGTTCCTGATCTTCTGGCTCTCGTAGACAGATACTACCATCGAATCACGAAGTCT
+
===<6:7////////5555777//------//)/3333&4:5:8666====7;;5555)5499995;6999@/////)/////$/7)/455)5455.5.5727;4////7<4;9<<<////7:::7<4555:555>8==>A9=A=<@?995499<0//638--(-6(--;79:;;;;1//77)//4999<9(=000=*0.800/////)/:::);;<=>8=9<?:<;;;>;:5:84449483<00*-8..///7999;9:54444;7555<<8<;;5555:555
@ATNG8:02798:04049
GATGGTAGCGCGACGAGCGTAGACCCAGAAGTCAGGAACTCTAGAAGAATTCAGATTTTTAACACGAGAGTAAACGTAAAAAGAAGGTTTTACAAGACTCACGTTAACAATATTGCAGCAGTACGCACACAATCGAAGCGCAGTAAGGATGGCTAGTGTAACTAGCAAGAATACCACGAAAGCAAGAAAAAGAAGTACGCTATTAACTATTAACGTACCTGTCTCTTCCGAAACGAATGAGTACGATGAGATCTCGTGTGCACATCGAATCACGAAAGTCT
+
CCCC?BBBBCBBBCDCCBCCCCBBB=BCC?B@CCC@A>AAAAACC?CB?B?BBB????A2A?BBBAA@CBABD>CBBBBBB3AB?A>@AA8>@A==<<AAAAAA;=;AA;@>>9>>>>>@AA@@@AAAAAA:@@@@59;@AA>>>:>;@==9=A>>>?>>9>><<<C9=>9>>A;@@777.9;;8>CBCC/;:7:>A@>?>>>9>;A<<<:>;@A=;;79;;;8::8>;>??:@CA=AA>>>@@AAA???>;;;@@>>;=;@@>>>AA;@>>>>@A7?<=<
@ATNG8:02800:04040
GATGGTAGGCGACATACATACGCGCCAGAAGATCAGGAAACGTCTAGAAGAATTCAGATTTTTAACACGAGAGTAAACGTAAAAAGAAGGTTTTACAAGACTCACGTTAACAATATTGCAGCAGTACGCACACAATCGAAGCGCAGTAAGGATGGCTAGTGTAACTAGCAAGAATACCACGAAAGCAAGAAAAAGAAGTACGCTATTAACTATTAACGTACCTGTCTCTTCCGAAACGAATGAGTACGATGAGATCTCGTGTGCTACCATCGAATCACGAAAGTCT
+
45<<8<<A=9:6=>>>@>=BC?;;;55554555---(--(---882553//)/388844444$3-3334;:88333,3;:;;;;);@=A=AA@2@00*0;0//=><<:=>>@:?99278;7@CBBBA;;:AAAA=@@9827?=AAA::5:=@AA?BBCB@>00+////33.3;6877276222'255.55555'22+26666668=5:27:;<1736AEBB@BB@@BBB@D@BBD=B;;8:9AABCCCCCCBBBBB>989AAA>>??<?@?@?<@?>?AA@8@;;;
@ATNG8:02759:04094
GATGGTAGGCGTGTGAGAGTCTGCCCAGAAGATCAGGAACTCTAGAAGAATTCAGATTTTTAACACGAGAGTAAACGTAAAAAGAAGGTTTTACAAGACTCACGTTAACAATATTGCAGCAGTACGCACACAATCGAAGCGCAGTAAGGATGGCTAGTGTAACTAGCAAGAATACCACGAAGGCAAGAAAAAGAAGTACGCTATTAACTATTAACGTACCTGTCTCTTCCGAAACGAATGAGTACGATGAGATCTCGTGTGCTACATCGAATCACGAAAGTCT
+
>>BCADDC?BCCCCCCDCCABBCCC>BBAAHCCCBB?D@CCBABBB@BC@D@BB;;:GDF3B>BBBBBBCBBBB>BAAAAAA2A@=A?BBB:B??>?>>?AB>;;5;8==:???<????>>>@AAAA>>>888:AAA<@>AA??>>:=<AAA<A??????A<AA>>@@>BA;>>;386//)/17;6:BAAA/8838>=>@A@BB<A<ABBB;A<@@@=>7<>><9;<<@<@DC5=8979B?A?>>>@@@@???AA>>>>=?9::?>>>??;?>BB==>8=>;:
@ATNG8:02765:04103
GATGGTAGACACGTGTGCTCTCTCGTACTCATTCGTTTCGGAAGAGACAGGTACGTTAATAGTTAATAGCGTACTTCTTTTTCTTGCTTTCGTGGTATTCTTGCTAGTTACACTAGCCATCCTTACTGCGCTTCGATTGTGTGCGTACTGCTGCAATATTGTTAACGTGAGTCTTGTAAAACCTTCTTTTTACGTTTACTCTCGTGTTAAAAATCTGAATTCTTCTAGAGTTCCTGATCTTCTGGAGATATCATCAGCGAGCTACCATCGAATCACGAAAAGTCT
+
;<BB9ABBBCCBABIBAA@CBBCECCCBBBAA?BBCC=BC?C@AACBDAA<@@CBB?B?AA@A?B>BBB@@BBCB??????.=@9;:==5=@@@>BA@<@C499?:AA<@@@>>>@A=??=:A;AA??;;;=9>CAA8<<AA>>>>??AAA>>>@<>>><AA<A<AA@@@AAAA;??AAA6@<?<97777)7<999/<9799:?<<<:=ABA/A==>D>D=;;8;A@@;;:=D<@>@@@@6::@=??=?A?>>=AAAA<<>=>>?9;;;>>:>>><5555,5;=A
@ATNG8:02769:04117
GATGGTAGCATCATGCATATCTCACCAGAAGATCAGGAACTCTAGAAGAATTCAGATTTTAACACGAGAGTAAACGTAAAAAGAAGGTTTTTACAAGACTCACGTTAACAATATTGCAGCAGTACGCACACAATCGAAGCGCAGTAAGGATGGCTAGTGTAACTAGCAAGAATACCACGAAAAGCAAGAAAAAAGAAGTACGCTATTTAACTATTTAACGTACCTGTCTCTTCCGAAACGAATGAGTACAGAGAGTACGATATGTCTACCATCGAATCACGAAAGTCT
+
66?@:@BBBBFCCACBECCCCFE@@?CCEADCCA@@=?=ABDA@AB?CG?B??>=:987(33:C>BBACAABC>A=?@@@@,>@<@9@@@A0@BD@AAACCCDDC@B@CC@BCC@BBAABCCCCBBCCCCBC@BBAA<????A?>>:@=A@A>BDBBACCA=ABBBBB>BB>AA@<?@9999+9==9999999%8>:>888>><888*87889<<-818>@@@?@CBCBBB?B@AAB=ABB?BAABDCCBBBBBBBBBBBABBCAAA>>:=;::>:=><<<<;4=;;;
@ATNG8:02771:04102
GATGGTAGCGCATATCAGCGCAGCCCAGAAGATCAGGAACTCTAGAAGAATTCAGATTTTTTAACACGAGAGTAAACGTAAAAAGAAGGTTTTTACAAGACTCACGTTAACAATATTGCAGCAGTACGCACACAATCGAAGCGCAGTAAGGATGGCTAGTGTAACTAGCAAGAATACCACGAAAGCAAGAAAAAAGAAGTACGCTATTAACTATTAACGTACCTGTCTCTTCCGAAACGAATGAGTACCTCTCAGACGCTCGTCCTACCATCGAATCACGAAAGTCT
+
=AAB?B@@ACDDCCCCB@BCBA9999;FCACCCGA@>@@BBCBCBB>AB?B?BABBCCCCC)C@DBCCCECCDDE>CB?>>==,==9@=BCCC5CBB@BCCBBBDCB?A?CD@@@@?BBBAABBBBABBBBDEDAFC@@>?B@@@A@?;B>BBB>BDCCCBBB@CCCCBB?AA?BDC=@?999,9<<89999:9%:A?C999BBB?A:>:=>>>3718AA@@=@BABBCB@B@;;;0;AA>BBBBFCB?BBBBBBBBBBBBBBA?>:;7;@@>>;>ABBBBB9A@;:
@ATNG8:02775:04098
GATGGTAGCATCATGCATATCTCACCAGAAGATCAGGAACTTCTAGAAGAATTCAGATTTTTAACACGAGAGTAAACGTAAAAAGAAGGTTTTACAAGACTCACGTTAACAATATTGCAGCAGTACGCACACAATCGAAGCGCAGTAAGGATGGCTAGTGTAACTAGCAAGAATACCACGAAAGCAAGAAAAAAGAAGTTACGCTATTAACTATTAACGTACCTGTCTCTTCCGAAACGAATGAGTACGATGAGAGAGCTCTCTCGAATCGAATCACGAAAAGTCT
+
<44;6;>445955566<<=<<<=<?8<<<8<>;;9:)/)/-(-88--*/85957888:999'7,337333=:;;=,3244444$44.54999+999.5699<:7//)/3//)/783899///99<>?=?>=54.44445::434388463---(-8898;;:49444;:6;;=@C=8==88818;;6:<BBBB(B>9=?29652>>B;A9>9>>5<8<799:8>>>??>?;;455=4<4523:99:::A@;77377733..-6----(.667287722255)5622
@ATNG8:02775:04137
GATGGTAGCACACGAGATCTCATCGTACTCATTCGTTTCGGAAGAGACTGGTACGTTAATAGTTAATAGCGTACTTCTTTTTTCTTGCTTTCGTGGTATTCTTGCTAGTTACACTAGCCATCCTTACTGCGCTTCGATTGTGTGCGTACTGCTGCAATATTGTTAACGTGAGTCTTGTAAAACCTTCTTTTTACGTTTACTCTCGTGTTAAAAATCTGAATTCTTCTAGAGTTCCTGATCTTTCTGGGTCTACGCTCGTCGCGCTACCATCGAATCACGAAAGTCT
+
B@CC@DCCCDCCCCCCCCCBBBBBBEBBCDAB@BCCC>CC@D@BBBCCCC?CCCBB?B?BBBB<@>@BBCCCBA?;888788%:7579:9(3>=?>BBB??>9>;@A??<?CCCAA??:@AB:=8<==>A<<<:?AAA;A@@>>=>>>AAAAA@@@:>>>=AA<A=?>=A>@@@A9<<<<<1<9@8>=@@>.999991666///<</968EDH/?;:7=7=6//*/=:9=>>=E<??>>>>>5=9;;2;///:::>>AA?;;<<<;A=AA@@@;??AA???9??><
@ATNG8:02778:04139
GATGGTAGCGCACACATAGATACAGTACTCATTCGTTTCGGAAGAGACAGGTACGTTAATAGTTAATAGCGTACTTCTTTTTCTTGCTTTCGTGGTATTCTTGCTAGTTACACTAGCCATCCTTACTGCGCTTCGATTGTGTGCGTACTGCTGCAATATTGTTAACGTGAGTCTTGTAAAACCTTCTTTTTACGTTTACTCTCGTGTTAAAAATCTGAATTCTTCTAGAGTTCCTGATCTTCTGGACGACGCGCACTGACACTACCATCGAATCACGAAAGTCT
+
BBBC@BCCCCCCCAAADBBBGCCBBBCDDCCB?B?@@8@@=@?AAACCCC@CCBAB@B@BA@C@C@CBBBBACBB?BBBBB3BC=?@CC<AB@@=ABB=BE?AAACCJ@CCCCCC:;;;CC@C@BCCEAAAB>@BBB<AAAAEBBBCBCBCAA@C@CCC?CC@D?BAABBBBAB?BBBBB:C=@<;;;;;.;BCDE>CCDDBBBCBB4;;:;*;@@CCAC@BB@B@@@A;;4;<@AABBC@AAB@CCABBCCBBG;;;CGCDCBB>BBBBB@CBBBAA@:ABBB
@ATNG8:02781:04120
GATGGTAGCTATACGTATATCTATGTACTCATTCGTTTCGGAAGAGACAGGTACGTTAATAGTTAATAGCGTACTTCTTTTTCTTGCTTTCGTGGTATTCTTGCTAGTTACACTAGCCATCCTTACTGCGCTTCGATTGTGTGCGTACTGCTGCAATATTGTTAACGTGAGTCTTGTAAAACCTTCTTTTTACGTTTACTCTCGTGTTAAAAATCTGAATTCTTCTAGAGTTCCTGATCTTCTGGAGATACACATGATACTCTACCATCGAATCACGAAAGTCT
+
66>>:=BCCCBBCCGCHBBBBCDDCDAABCBB@BBAB=@@?A@DBBBBBB?CCCCB?B>AABB>B>BBBB@@BCB=;;;;;,<@=@@AD=?@7747@A=@@>?>?BAA?BCC@@@@A;AAA=A8=??AD<<<<AABA6:8<<???@@@@@?;::@<::;<@@=A<@===???>>;>@@BB5B:=9<===</=>9991998///;<<>5;;:;.;?@@B=D=>>:?>>@??=;C9===;;A7=;D=@@@AAA@@@A??>AA@>=>>;?>;=;:;=>@???9?@??
@ATNG8:02787:04117
GATGGTAGCACACGAGATCTCATCGTACTCATTCGTTTCGGAAGAGACAGGTACGTTAATAGTTAATAGCGTACTTCTTTTTCTTGCTTTCGTGGTATTCTTGCTAGTTACACTAGCCATCCTTATTGCGCTTCGATTGTGTGCGTACTGCTGCAATATTGTTAACGTGAGTCTCGTAAAACCTTCTTTTTACGTTTACTCTCGTGTTAAAAATCTGAATTCTTCTAGAGTTCCTGATCTTCTGGATACACTCATGTGCACCTACCATCGAATCACGAAAGTCT
+
6:A>:CBBCCBCCCCCCCFCBBBBBCCCCFAA?ACBC>CB@CABBBADDD?BCCBC?B?BBBB?B?BBAAACCCC?BBBCB1@A<A@BB>BBBB>BAB@BC;>=ABBB@AAAA@=;<<>>><A<>><>=;>><AA>><>>?>>>==:::<<@<::6:@@8>>9<:=@@@@AABA?=779:1;:>:;;;;;+:@;<<6<---99---<5::99*6797:,5.6>;>>AA://+/*//99:?<==><>>>A=99==676===A;>>>=@@@AA:??A@AAA9>>>?
@ATNG8:02790:04130
GATGGTAGAGTATCATGTGTATCTCCAGAAGATCAGGAACTCTAGAAGAATTCAGATTTTTAACACTAGAGTAAACGTAAAAAGAAGGTTTTACAAGACTCACGTTAACAATATTGCAGCAGTACGCACACAATCGAAGCGCAGTAAGGATGGCTAGTGTAACTAGCAAGAATACCACGAAAGCAAGAAAAAGAAGTACGCTATTAACTATTAACGTACCTGTCTCTTCCGAAACGAATGAGTACTGTATCTATGTGTGCGCTACCATCGAATCACGAAAGTCT
+
4444.4:<<=>?<??;;;?665<?>:?8>3<;:;<<9A@CFBBBBC@CC;?:=99;;;;;*;;@CCFFDCCBCC>C?@ABBB5BB>C4;;;*;??>@BCA@AB@?=@@AA=ABB>BBBBBBBBAAACBBBCD@BCCC?@@ACB@@A9@<@;;6;CCCCCCB?AABBBB?BC?BA?:==787*:9:39==>=.<A<?788???BB<A<@???<@;=>B::6;C@A@BB?B@BBB>CDD?:;;DBBBCCBCBAAA@@BBAAABBAAA@BA====@@<=@@@:@;;;
@ATNG8:02793:04109
GATGGTAGCGTACACATAGATACAGTACTCATTCGTTTCGGAAGAGACAGGTACGTTAATAGTTAATAGCGTACTTCTTTTTCTTGTCTTTCGTGGTATTCTTGCTAGTTACACTAGCCATCCTTACTGCGCTTCGATTGTGTGCGTACTGGCTGCAATATTGTTAACGTGAGTCTTGTAAAACCTTCTTTTTACGTTTACTCTCGTGTTAAAAAATCTGAATTCTTCTAGAGTTCCTGATCTTCTGGAGATACACATGATACTCTACCATCGAATCACGAAAGTCT
+
66=>:=BBECCCBBBICCECDCCCCCCCCCCC?CDDD?ECAC@AAA@;AA<@B@A@<A@A@@@-0-09::<==>>9;7;;?0?A<000@@9@:<<455:6;;5///8=B@GFBAAADD@CCC@C?CCDBBA@C=@@@=2::;;@@000000)/7///)//93:<:>;<<<<<==<A<?;;;;6;@H@BBEEF1@?;;;0;ACCCCCBBFBEHIHM*;:@BB>B@BB=A@BBBBB?BABBAC@@<A@@=@ACBBBCCCBBBBBECCC:949>??@<>>AB@@@=@CCC
@ATNG8:02796:04134
GATGGTAGGCGACATACATACGCGCCAGAAGATCAGGAACTCTAGAAGAATTCAGATTTTTAACACGAGAGTAAACGTAAAAGAAGGTTTACAAGACTCACGTTAACAATATTGCAGCAGTACGCACACAATCGAAGCGCAGTAAGGATGGCTAGTGTAACTAGCAAGAATACCACGAAAGCCAAGAAAAAGAAGTACGCTATTAACTATTAAACGTACCTGTCTCTTCGAAACGAATGAGTACGATGAGAGAGCTCTCTCTACCATCGAATCACGAAAGTCT
+
::4;.49;7=<A;?;<>>666@DA?<ABB=BA@99929:=999>=A798?C=?<@;;;;;'95@@BCB@A@CCD>C?@AAA7@CAC?AA9@00+0000;544<5;7;;7;<<7;;;<>>@??@AAA@@BB9;;@C@DBB@@;;;?B=@;;5;;;:@??A@BAABAB=??@CBB>B/0/=1//(/4;;;==,<<9??@AB>:99*/).9<>38808=BAA6;;;:BCE@AB=>65858:::<<=@444==;>8<8;?2229987548222=7;:=<99:-9<;=
@ATNG8:02799:04137
TATGGTAGTGTCATATGAGAGTGTGTACTCATTCGTTTCGGAAGAGACAGGTACGTTAATAGTTAATAGCGTACTTCTTTTTCTTGCTTTCGTGGTATTCTTGCTAGTTACACTAGCCATCCTTACTGCGCTTCGATTGTGTGCGTACTGCTGCAATATTGTTAACGTGAGTCTTGTAAAACCTTCTTTTTTACGTTTACTCTCGTGTTAAAAATCTGAATTCTTCTAGAGTTCCTGATCTTCTGGACGACGCGCACTGACACTACCATCGAATCACGAAAGTCT
+
CB>@;=>>?BBCAAB@AABCCCBB@?ADDBCC?B;:9/5>8C9ABAAABB7<BB=?<?>A@@B7A?CBBBAA@A@?@@@@A2@B?BBBB;BB;;8;>B>@A:;;BBCB@CCECCCBC?BDE@C?CCCCCCCC@CBBB@CBBBDHBBBA@@BBBBB?B@@>@C@C@BBBBCBCDD@BCBCC8@=@?ABBBBB)BBBBC<@@BBCAABAA=AAA@,A;;;B@BACC@CCCBB;;8;@BBBCBB>BAA?BCCB@@AABBBBBCCCCCGCACCDCD@CA@@@@@;ABBB
@ATNG8:02804:04106
GATGGTAGCTCTGCTCTGACTCTCGTACTCATTCGTTTCGGAAGAGACAGGTACGTTAATAGTTAATAGCTGTACTTCTTTTTTCTTGCTTTCGTGGTATTCTTGCTAGTTACACTAGCCATCCTTACTGCGCTTCGATTGTGTGCGTACTGCTGCAATATTGTTAACGTGAGTCTTGTAAAACCTTCTTTTTACGTTTACTCTCGTGTTAAAAATCTGAATTCTTCTAGAGTTCCTGATCTTCTGGGCAGACTCCACACGCCTACCATCGAATCACGAAAGTCT
+
44;=7;@EDD@AC=@@;@BB;99???;?BAAA@B@@@<@B?C@EB;@;;<9<<<;;5;044<=7<==<@000>7//)/44449#4:.59B>5<566454:5//+//:9:<7::8<888949<=4:6;;;;==<<<ABAA?BCBB;;;@@??BA:98?;:9924:492==999=>>=8<;;;;0;7<8599:;*;BBBL>CBDCCB:;:929999'9==>>;??BA>AAAB:9:4:;A??A?>9><@@:?@AC@A@?BBBCBA?A@@<<>=993:=AA@@@;@BBB
@ATNG8:02804:04109
GATTAGTCTCAGATAGTCTATAGTACTCATTCGTTTCGGAAGAGACAGGTACGTTAATAGTTAATAGCGTACTTCTTTTTCTTGCTTTCGTGGTATTCTTGCTAGTTACACTAGCCATCCTTACTGCGCTTCGATTGTGTGCGTACCGCTGCAATATTGTTAACGTGAGTCTTGTAAAACCTTCTTTTCACGTTTACTCTCGTGTTAAAAATCTGAATTCTTCTAGAGTTCCTGATCTTCTGGTATGACTAGTGTACTACTACCATCGAATCACGAAAGTCT
+
BBB@BCCCCDDDCBBBBBBCCBCCDCB?@@@CBCC>DC?C?BBBDFJJ=AACDC@D@CDA@<A?BABCB;;9B49:;:;);A8::EE<@ACC9B=A>AF;;;BB@B?BCDDBB@@=@@@?A@CC@A@A;;5;ABB>BBCBBABBBA?B;;;@A=B@@=@A6:3:?B;;9CBC?@AABB7B@E?BBGG<CCCCCC>CAAACCCA@A5;;;;*;@@AC@CACD@DBBBBAA=@>@CCCDEAF?A?ACB@AAABBBCDCCCBBBCB@DCBBC@DC@?;;;6;B??
@ATNG8:02761:04142
GATGGTAGTAGTACACTAGTCATACCAGAAGATCAGGAACTCTAGAAGAATTCAGATTTTTAACATCGAGAGTAAACTGATAAAAAAGAAAGGTTTTCAGACTCACGTTAACAATATTGCAGCAGTACGCACACAATCGAAGCGCAGTAAGGATGGCTAGTGTAACTAGCAAGAATACCACGAAAGCAAGAAAAAGAAGTACGCTATTAACTATTAACGTACCTGTCTCTTCCGAAACGAATGAGTACGTGTGACGTACGTGAGCTACCATCGAATCACGAAAGTCT
+
::<=:BCBBAABBAA>>C;;;?5557<?>;@B@AAA:@;@<A996<9@D?A?@@985CCA1@>997994///888/----------#-//(/39:;/;:;<;:<;900)/49;5//3,3788@@BBBB@A?BBBB?BBBB?BDBAA@?;5?<@@A>ABBB?@?E@B@@>=<6<=6=?@7;;BBB9@;;6;?@@@.7733...7789>;A697776;488BA==ABBCDDC@C?BAA<ABB=A@BBBBCBBBAABBBBCCCBBAAACCC@CCCBB?BBAAACC>BBBB
@ATNG8:02761:04182
GATGGTAGCACACGAGATCTCATCGTACTCATTCGTTTCGGAAGAGACAGGTACGTTAATTAGTTAATAGCGTACTTTCTTTTTCTTTGCTTTCGTGGTATTCTTGCTAGTTACACTAGCCATCCTTACTGCGCTTCGATTGTGTGCGTACTGCTGCAATTATTGCTAACGTGAGTCTTGTAAAACCTTCTTTTTACGTTTACTCTCGTGTTAAAAATCTGAATTCTTCTAAGTTCCTGATCTTCTGGTATACTCACTCGCTCGCTACCATCGAATCACGAAAGTCT
+
:<54.4:4445555;<<BA@;<>><9///<<<8?=>>8;;7;:644:944.494445:38-338-304<<;888333(3;999'333(3777.7887,3371792333::93:8885578,2295:555555568157562575975...77855775.5+..2/..3.79;;>;;;=7<5555&55;755999(95<<<2<99//////-(----$////96:7<>7:::544.53445;:98<5505<<::;>:::=853???>@B?B?@=>,0/::=??8@C99
@ATNG8:02764:04170
GATGGTAGCGCACACATAGATACAGTACTCATTCGTTTCGGAAGAGACAGGTACGTTAATAGTTAATAGCGTACTTCTTTTTCTTGTCTTTCGTGGTATTCTTGCTAGTTACACTAGCCATCCTTACTGCGCTTCGATTGTGTGCGTACTGCTGCAATATTGTTAACGTGAGTCTTGTAAAACCTTCTTTTTACGTTTACTCTCGTGTTAAAAATCTGAATTCTTCTAGAGTTCCTGATCTTCTGGTAGAGCGTGCATATATCTACCATCGAATCACGAAAGTCT
+
66>?:??@@BBCCFCCCCCCBBBBBBCCBB@@=@A@A9AB7;79BECCBB@BBB?@=@=ABAA>B@CDCB@@@??9;0000$0=6///>;2:9;;4::;7;?;???@BBAFGCCCCCD@CBB=C?DDDAAAAA=@ABC>ABDCCBBBCCCBDCBBA@CCC@DD?B@AAABBBCCC@C@???5=;@=::9:9*;BBAC=CBEBDCDCBC?CCBC2BBBBC@CBCCACC@@@996:=BCCCCC?BBB@BBCBCBCCBBCCCCCBBBCC@BBBBC@BBCECCC>CC@@
@ATNG8:02770:04171
GATGGTAGAGAGAGCTCTCTCATCGTACTCATTCGTTTCGGAAGAGACAGGTACGTTAATAGTTAATAGCGTACTTCTTTTTCTTGCTTTCGTGGTATTTCTTGCTTAGTTACACTAGCCATCCTTACTGCGCTTCGATTGTGTGCGTACTGCTGCAATATTGTTAACGTGAGTCTTGTAAAACCTTCTTTTTACGTTTACTCTCGTGTTAAAAATCTGAATTCTTCTAGAGTTCCTGATCTTCTGGTGTCGTCTATCATGTACTACCATCGAATCACGAAAGTCT
+
A@;;4::>@C@@ACC;66<;;;<;;A666BAA?ADEE>CC?C?CCBAABB6;9?@=7;;???>8@>@A@AA:937439::9'8=89766)5=<>187//(/90///(///(/7;;99995///0606:???>==<A??>;>?>?A<<===?????==:;::===:==AAABCABBB;???BC5@6;5;;?@@/@@AAA:A>>>??@<==::;:;,<///=9=7;;7;DA=;<;<@=@?ACBD88896///==999@@AAA???>>=@<@>>>A<AA@@@@@9@:::
@ATNG8:02781:04176
GATGGTAGCTCTGCTCTGACTCTCGTACTCATTCGTTTCGGAAGAGACAGGTACGTTTAAATAGTTAAATAGCGTAACTTCTTTTTCTTTGCTTTCGTGGTATTCTTGCTAGTTACACTAGCCATCCTTACTGCGCTTCGATTGTGTGCGTACTGCTGCAATATTGTTAACGTGAGTCTTGTAAAAACCTTCTTTTACGTTTACTCTCGTGTTAAAATCTGAATTCATTCTAGAGTTCCTGATCTTCTGGGTCTACGCTCGTCGCGCTACCATCGAATCACGAAAGTCT
+
44==:=BAA965<@=<=666=;;;>>===;5525:;;1::+/)/:/0/=>9666<<<)55)444;.55)555<:;9055065==<$444)449<29855.555.5:5:4555<8=>==BCCD>@@@:<8>9999?44.554439555::<<<:::986693///6:;6;6:>;556<<>7<55555$5.5.5555&5599<2=665559554.444&4::::6:7---38---://)3-34:;:=7<46605:::54444>445@88;4404;;::59999337(4994
@ATNG8:02784:04147
GATGGTAGCGCATATCAGCGCAGCCCAGAAGATCAGGAACTCTAGAAGAACTCAGATTTTTTAACACGAGAGTAAACGTAAAAAGAAAGGTTTATCAAGAACTCACGTTAACAATATTGCAGCAGTACGCACACAATCGAAGCGCAGTAAGGATGGCTAGTGTAACTAGCAAGAATACCACGAAAAGCAAGAAAAAGAAGTACGCTATTAACTATTAACGTACCTGTCTCTTCCGAAACGATGAGTACTGAGAGTACGATATGTCTACCATCGAATCACGAAAGTCT
+
//;;7;000BCCCCCCCCCABB;:;.:AA<BBBBBD6::<DBBCCD@@?=?A>=?:88889%:;A@CCBBCBBCB>BBABCA?,888-98==6>8;9333,33333;<6;788444378;==CCDCCCCCFCCBB@CCAA?ABBBCC>>5:6:@@<@CCCBBBC=AAAAAA?AB>BBA9==7777*88929>@@A2@C?B578???@@<?<??@@<>:=AB@A>@CBBBBB@D@BBB>BBBBBBABBAAAA?AAAABABB@@B@@B<<:=B=>?=DA?@=<<4=::6
@ATNG8:02789:04173
GATGGTAGGTGCACATGAGTGTATCCAGAAGATCAGGAACTCTAGAAGAATTCAGATTTTTAACACGAGAGTAAACGTAAAAAGAAGGTTTTACAAGACTCACGTTAACAATATTGCAGCAGTACGCACACAATCGAAGCGCAGTAAGGATGGCTAGTGTAACTAGCAAGAATACCACGAAAGCAAGAAAAAAGAAGTACGCTATTAACTATTAACGTACCTGTCTCTTCCGAAACGAATGAGTACAGAGAGTACGAATGTCTAATCGAATCACGAAAGTCT
+
>>=B9;;?9??@CDECCBCCBBBBB?BBB?BBBB??;?=@@ABBBB@BC@C?BAA:;;;;*;?BCCCCDB;;;F?C;;;EEE5@@@C@DCC;DBB@BBBACFCBB?B@AA>A@@<AAAABCCDCCCCBCBBB@BBBD>A@BCDBBB@B?DBB@BCCCCBAA@BBBAA@?CD?AAB?CC???8===9::9999%0>:6///=;>>=<A;??BB;A;ABHBCABCCBBBB@B?AAD>CCE=??BBBCCBBBBBBBBBBB>>?>CBB?BBBB?BBBBA@?8@888
@ATNG8:02790:04154
GATGTATATCGCGTCGCTATCCAGAAGATCAGGAACTCTAGAAGAATTCAGATTTTTTAACACGAGAGTAAACGTAAAAAGAAGGTTTTTACAAGACTCACGTTAACAATATTGCAGCAGTACGCACACAATCGAAGCGCAGTAAGGATGGCTAGTGTAACTAAGCAAGAATACCACGAAAGCAAGAAAAAGAAGTACGCTATTAACTATTAACGTACCTGTCTCTTCCGAAACGAATGAGTACGTGCTGACGTACGTGGAGCTAGCATCGAATCACGAAAAGTCT
+
:999<;:;<<699AAA@BECF?BBB>A@ADCA?BG@@@DCBC@BB>@<?A@?@@@@?'??CAABBBBABBB:==>===>,::494::::*9BB=BDBBBABBB@B@CC@BBF?BBA?AABAA@BDC<<<B@CDA@<>=>0000/)469947:;;;<;=;5///(///(/<13338<<;77.577222525$2949225>=AAB<A<AAAA=E<?=;::=@@@AABB>A;999,98=9==>@??@@:////0/43;9://*/999;<<<====7=:973///&////
@ATNG8:02790:04162
GATGGTAGATACTCGCTATACACCCAGAAGATCAGGAACTCTAGAAGAATTCAGTTTTTTAACACGAGAGTAAACGTAAAAAGAAGGTTTTACAAGACTCACGTTAACAATATTGCAGCGGTACGCACATAATCGAAGCGCAGTAAGGATGGCTAGTGTAACTAGCAAGAATACCACGAAAGCAAGAAAAAGAAGTACGCTATTAACTATTAACGTACCTGTCTCTTCCGAAACGAATGAGTACATAGATATACGTATAGCTACCATCGAATCACGAAAGTCT
+
69?@;CCCCCBCCCCBBBA@@;;;6;CC@BBEE:::;?CDDDMBB?AA?A=AB999999%:<?>?CCCC@@@F?BCBCCCC5BA?A@FJJ9ECCAAA9:6==<<9@?BB?C@@8:9@@BB?BBECCA@ACB@BBCC?BBCBBCBB?A>ACC?CCCCAAAB@BCCBBB>AB79:A=A@@=>3>=?8;<?>@,696//0=::;>@;@>@788?B>AAA@A>@>@@///9=69:@6=DC?AAAFCBB?@@BBBBBBBCBBBCAABAD?>>AA=;>>=>;<95<9::
@ATNG8:02803:04144
GATGGTAGAGTACAGTGTAGTAGACCAGAAGATCAGGAACTCTAGAAGAATTCAGATTTTTTAACACGAGAGTAAACGTAAAAAGAAGGTTTTTACAAGACTCACGTTAACAATATTGCAGCAGTACGCACACAATCGAAGCGCAGTAAGGATGGCTAGTGTAACTAGCAAGAATACCACGAAAGCAAGAAAAAAGAAGTACGCTATTAACTATTAACGTACCTGTCTCTTCCGAAACGAATGAGTACGAGAGAGCACACGTGTCTACCATCGAATCACGAAAGTCT
+
66>@;ACCCCCCBCFCCBBBCCB;;:;CC?BBB;;;?A?AAC9;9B?BB@C?@@?<<<<<<'>?BBB?BBCCA@A<AABCCCC0;;5;9ABBB5DCCACBBABBDBB?B@CC?AAC?BB?@ADDCC@@CDCCCC@DBBB>@>>>AAA@<A=@@@=ABBBBBBA?CCCBBB?BB;@@A4::::9,8<<;=::::;';=:?888AAA;;7;:>=AA:>:<=A::7:A@??995:>ADC>BBB?ABABBCDB>>>BA?ABBBB>>A>>>>==A?>>><ABBB@;:5;000
@ATNG8:02756:04210
GATGGAGTGTCATATGAAGTGTGTACTCATTCGTTTCGGAAGAGACAGGTACGTTAATAGTTAATAGCGTACTTCTTTTTCTTGCTTTCGTGGTATTCTTGCTAGTTACACTAGCCATCCTTACTGCGCTTCGATTGTGTGCGTACTGCTGCAATATTGTTAACGTGAGTCTTGTAAAACCTTCTTTTTACGTTTACTCTCGTGTTAAAAATCTGAATTCTTCTAGAGTTCCTGATCTTCTGGAGATATCATCAGCGAGCTACCATCGAATCACGAAAGTCT
+
9///)/::=><<666=9455544:9::<<<8:>?@5>=8==::59;;<7<<<//,/5;0/67;9@:<@?996?:=BCCC+==8<<<<4?A;:8:EA;A>,/00/796;;;;==>>;999;A?BBBBCDGC>BAAA>B;;;@@AABA;;;:9?=;@@B=@@4717<==959=B=;;>AA4949<>>>>>,>=@@@8@@@BB??=>;.9999'9445<7<8==:=BAA959:>8943<94.4396<>>CC@??9999?;;<=>=<.44444.33::455)5;55
@ATNG8:02764:04224
GATGGTAGTGTCATATGAGAGTGTGTACTCATTCGTTTCGGAAGAGACAGGTACGTTAATAGTTAATAGCGTACTTCTTTTTCTTTGCTTTCGTGGTATTCTTGCTAGTTACACTAGCCATCCTTACTGCGCTTCGATTGTGTGCGTACTGCTGCAATATTGTTAACGTGAGTCTTGTAAAACCTTCTTTTTACGTTTACTCTCGTGTTAAAAATCTGAATTCTTCTAGAGTTCCTGATCTTCTGGCTCTCGTAGACAGATACTACCATCGAATCACGAAAGTCT
+
66=?9=BCCAA@C>?@CCBBBBABBBDDBB@@<AAA?8@@7?<@CCCCCC@BBCCC@C?BBBC9A>BBA@@995=8::888'444(439<4;<<=8<5966A89:BBDC@CGCICCCC@BBC@B>BBAAAFCB=AA@@=BAAABABBBBBBCCEBB@BCCABB@B=@@@@@@BBB?B@@@@7A>D<;;;;;*;@CCC=BBC@BAAABCACEED5CBBAA?A@BB@BCA@@@A=@=@BBBAA>B@@=@CBBCCCCCCDDBBBCECCC@CBB;;6;@@=@BB8;;BB
@ATNG8:02775:04236
GATGGTAGCATCATGCATATCTCACCAGAAGATCAGGAACTCTAGAAGAATTCAGATTTTTAACACGAGAGTAAACGTAAAAAGAAGGTTTTACAAGACTCACGTTAACAATATTGCAGCAGTACGCACACAATCGAAGCGCAGTAAGGATGGCTAGTGTAACTAGCAAGAATACCACGAAAGCAAGAAAAAAGAAGTACGCTATTAACTATTAACGTACCTGTCTCTTCCGAAACGAATGAGTACGATGAGATCTCGTGTGCTACCATCGAATCACGAAAGTCT
+
66==:=ECCCCCCBBACCAAACCDE@GBC@BCBBAA=@<?AAABAB?BB@B??>?AA@>?1@<AB=BBCCCBCC;?;ADDCC5@@=@;BBB7BAB=BBBCDEHDG@B?BB=ABB?BBCCBBBCCCDDCBBBC?BC??<@BAAAB997;?BAA@ABBCCBBC@BBBBBB=AA=999=ABAAA;@>>;::9999%8>:>888AA@=;5:39:=>,/,/=@@@<AA@??CB@E?CBB>F?@>?BBBCCB>>>BBBC>==<<<=<<=@@@<@A@??<>=9::::.;99:
@ATNG8:02777:04191
GATGGTAGATACTCGCTGATACACCCAGAAGATCAGGAACTCTAGAAGAATTCAGATTTTTAACACGAGAGTAAACGTAAAAAGAAGGTTTTACAAGACTCACGTTAACAATATTGCAGCAGTACGCACACAATCGAAGCGCAGTAAGGATGGCTAGTGTAACTAGCAAGAATACCACGAAAAGCAAGAAAAAGAAGTACGCTATTAACTATTAACGTACCTGTCTCTTCCGAAACGAATGAGTACATAGATATACGTATAGCTACCATCGAATCACGAAAGTCT
+
@@DC@CBBCCCBA;96<@@@@?@BC>BBB@@ABB::8:ACCDAABC?BB>B>BBA@BBBB3B@BBBBBBAA???5<=;;;;;*;@=>499:49@B@AAABCDCCC@C@CC@CCC?BCBBC@AAFDEDDAABD@CCBB@BBBA999?<@?BBB?BDB;::@A=A??>AB===888849888<<1;::485779)8=6?888@>99<1735>;A;?;>=AAC?BCBBBBA=@<999/9AA>ABBBADCA???@A=>>=>@B@@;;;==:=@@@@<@@AA@AA9A@@@
@ATNG8:02784:04220
GATGGTAGTCTCAGATAGTCTATAGTATCATTCGTTTCGGAAGAGACAGGTACGTTAATAGTTAATAGCGTACTTCTTTTTCTTGCTTTCGTGGTATTCTTGCTAGTTACACTAGCCATCCTTACTGCGCTTCGATTGTGTGCGTACTGCTGCAATATTGTTAACGTGAGTCTTGTAAAACCTTCTTTTTACTTTACTCTCGTGTTAAAAATCTGAATTCTTCTAGAGTTCCTGATCTTCTGGAGATACACATGATACTCTACCATCGAATCACGAAAGTCT
+
B;9:;C?CBBBBCCBACBBBBCCBBBCCBBB?BBBD>DD?E?CCCCBBB?BCCCC@C@@@??=C@CCBBBCCCB9:8887)9=399@?8=?>?:A;><>B:;;BCBC@CCDDCBBC?BCC@D@CCBBBCCC?BABB?CBBBCCC??@BBBBBBB?BBB?AB?B>AAB;;;CCC@CBBBB9A=A;;;;;;*;<;;0;BBBBBA@@A=AAAA0AABBC?B?@?=??CDAAA?B=@@@BCC@CCC@BBBCBBBBBBCCCA@@CCCC?AAABB?AAAACDF>CA@@
@ATNG8:02785:04192
GATGGTAGTGTCATATGAGAGTGTGTACTCATTCGTTTCGGAAGAGACAGGTACGTTAATAGTTAATAGCGTACTTCTTTTTCTTGCTTTCGTGGTATTCTTGCTAGTTACACTAGCCATCCTTACTGCGCTTCGATTGTGTGCGTATTGCTGCAATATTGTTAACGTGAGTCTTGTAAAACCTTCTTTTTACGTTTACTCTCGTGTTAAAAATCTGAATTCTTCTAGAGTTCCTGATCTTCTGGTAGAGCGTGCATATATCTACCATCGAATCACGAAAGTCT
+
:>;?;?=BCDCCCCCCGBBBDCFDCBBBBBBB@CBBB>BC@C@DDEEJCB@CFB@@=@:?A?@<@>BBBBBBBEEACBCCC3CC?CBBB=BDCC?B;:6:E;;:;CCB?BDCBCCBB@BCC@C@CCBBBBAA=@BBC:;;CCCBCBDJ@BBBBCC@C;:7;A=A?BCBCCCCBC?BBBEG;E=@<;;;;;*;A;;;6;BCCCCCE;;5;AAA0ADDIE@C@BBACCBBB@@=@@AAABBB?B@A?ACCCBCCCBBBCBBBCCACC@DCBBB@A@??;;:.;AAA
@ATNG8:02786:04214
GATGGTAGGACGAGGCGTCTGAGAGGTACTCATTCGTTTCGGAAGAGACAGGTACGTTAATAGTTAATAGCGTACTTCTTTTTCTTGCTTTCGTGGTATTCTTGCTAGTTACACTAGCCATCCTTACTGCGCTTCGATTGTGTGCGTACTGCTGCAATATTGTTAACGTGAGTCTTGTAAACCTTCTTTTACGTTTACTCTCGTGTTAAAAATCTGAATTCTTCTAGAGTTCCTGATCTTCTGGTGTCGTCTATCATGTACTACCATCGAATCACGAAAGTCT
+
55:<7<;=8;77//)//:<:;;;>@7<<;<<>?:><<<6<D?C@BBBBDCCACFCCB@C@CCCC?A=ABBBBBCCC>;;;;;*;;5;>AD<BBBD6<9?;@B>BABBBG@CCDDCCA@?@EE@C?DBBB9::B@BBDC@BBBBBBBBBBBCDBBBC@BBB@CC@B=??CCBDB;;5;;;;0;>A>A@AA3@AABB<CACCCCAAA@5;;;;*;CBBB8;7;A>AAABD;;;;@DCDBBC@D?A=A@@BCBBBCBBBBBBCCCCC?CBDBB?BCCBCCC<CBBB
@ATNG8:02787:04203
GATGGTAGTGCGTGAGAGAGAGACCCAGAAGATCAGGAACTCTAGAAGAATTCAGATTTTTAACACGAGAGTAAACGTAAAAAGAAGGTTTTACAAGACTCACGTTAACAATATTGCAGCAGTACGCACACAATCGAAGCGCAGTAAGGATGGCTAGTGTAACTAGCAAGAATACCACGAAAGCAAGAAAAAAGAAGTACGCTATTAACTATTAACGTACCTGTCTCTTCCGAAACGAATGAGTACGAGAGAGCACACGTGTCTACCATCGAATCACGAAAGTCT
+
:?@A<ABBABCCBCDGGGBBBD;;;)9@>99@>=?:5>5>AAAAA=9BB7B???@A@===+858CBBBCDCAAA9<=;;;;;*9;496@@B9BBBBABACCCCGE@C?BB@BBC@BBBBCDCCCCECCCCCC@CCBB?A@AA??@@;A>;:;8;BCCCCBC?BBBCCB?CB?BBB;??99928@@=AABBAA)A@<>898@;;:B<><>@??5:5:=B??<@;;;?BC?C?BCB>BBC?BBBEEBBBBBBBBBBB=>>BBB@AAAA=A>==>=A?AA@@@9@:::
@ATNG8:02789:04200
GATGGTAGTGTCATATGAGAGTGTGTACTCATTCGTTTCGGAAGAGACAGGTACGTTAATGTTAATAGCGTACTTCTTTTTCTTTGCTTTCGTGGTATTCTTGCTAGTTACACTAGCCATCCTTACTGCGCTTCGATTGTGTGCGTACTGCTGCAATATTGTTAACGTGAGTCTTGTAAAACCTTCTTTTTACGTTTACTCTCGTGTTAAAAATCTGAATTCTTCTAGAGTTCCTGATCTTCTGGACAGAGTGTGCAGATACTAATCGAATCACGAAAGTCT
+
@CBC?BCCD;;9ACBCBBCCCHBCBCCBBBBC>A:;;49B=B?CCCCCAA?ACDCC@C@BBB@B@CCCBBBBBD<@@AAA0@BB=BBCC>BDCC?ABC@CC@BBCE@A?BGCBBCBB@CBB>A?BCCCCCCC@BBCC9;:BBBBBBBBBBBBBBD?B@A>AC@CACCBBBBBBB?A@@@@7@=B>;;;;;*;AAAB:=;CDBBCBBD=A@A@,@@@AB7;7;C@CCEDDBB?B@CCCCCD@AAAAFC000AAA@@BCCCDBCCB=@@AA>AAA???C<??BB
@ATNG8:02794:04221
GATGGTAGGCACTGCGCACACATCCCAGAAGATCAGGAACTCTAGAAGAATTCAGATTTTTAACACGAGAGTAAACGTAAAAAGAAGGTTTTACAAGACTCACGTTAACAATATTGCAGCAGTACGCACACAATCGAAGCGCAGTAAGGATGGCTAGTGTAACTAGCAAGAATACCACGAAAGCAAGAAAAAGAAGTACGCTATTAACTATTAACGTACCTGTCTCTTCCGAAACGAATGAGTACTGTATCATGTGTGCGCTACCATCGAATCTCGAAAGTCT
+
=9>:=@CC=BBB;;;ABBCCCDCCD=CCD?BBBCAA>B@CCCBCBB?BC?C?BBBBBBBB3B@CBBBABBCCCC>CB@@@@>,@A=B=AAA7AAA>BBBCBBDDGAD@BA>AA@<??BBCCCCBBCCBBBBB?AA??<ABBBCBBC?B?C@@>?CCCDCDB?BBBBBB>@A;999;>?BBA9?8838BHKD/??<@888?>A==:=:>>;;7;;>>BBB?BAAACBC@B@BCB>CBB@???BAAAA???@AA988??@@>==AA=AAAAA:===;??A;A???
@ATNG8:02797:04220
GATGGTAGGCGAGAGTGAGACGCATTACTCATTCGTTTCGGAAGAGACAGGTACGTTAATAGTTAATAGCGTACTTCTTTTTCTTGCTTTCGTGGTATTCTTGCTAGTTACACTAGCCATCCTTACTGCGCTTCGATTGTGTGCGTACTGCTGCAATATTGTTAACGTGAGTCTTGTAAAACCTTCTTTTTACGTTTACTCTCGTGTTAAAAATCTGAATTCTTCTAGAGTTCCTGATCTTCTGGTGTCTGATCTGTATCACTACCATCGAATCACGAAAGTCT
+
=>@@>AAB>BCCCAA<CCCC=BBBB<D@@B@@7@BCD>CB?C@CC99;CC@CCCCC?C?BAAB?B?BBCDBBBAA=@AA?A/?<8<99:,8@??<?BE@BB>BBCBBB?BBB?AAAA;AAA<A=@><<==>><AAAA<A@@@AA?@?AB@@???@=???=AA;A<@@@AA>@@A=@@@@@6@<@;>AAAA+=AAAA7>>>555>>>>:@AAA.A=??@;>:>@<<=>A<=>;B:;;9=<97;?A==<<AAAAAAA>>?DDD=<<<=AAAAA7>>AA<><9>A@@
@ATNG8:02799:04221
GATGGTAGCACGAGTCACTCATATCCAGAAGATCAGGAACTCTAGAAGAATTCAGATTTTTAACACGAGAGTAAACGTAAAAAGAAGGTTTTACAAGACTCACGTTAACAATATTGCAGCAGTACGCACACAATCGAAGCGCAGTAAGGATGGCTAGTGTAACTAGCAAGAATACCACGAAAGCAAGAAAAAGAAGTACGCTATTAACTATTAACGTACCTGTCTCTTCCGAAACGAATGAGTACTGCGTCTCACTCTCGCCTACCATCGAATCACGAAAGTCT
+
455505=CBBBB=CCDDDCCBBBBC@C;9:;CCCBB@B@BBCCBCD@CC@C@?=<99999)9@ACCCBBBBBBB=>?@A@@@0@A=B4;;;7;EFBDBBBIDCED?C?CC?AAA8::BBDECCCCCCDBBCB?BBBB@BBAA>===9>9?;:7;CCCCCCC?BBBCCD?BB??>?;@@???5::9=?@BBC/BE=>888@@B==:>:>=<=5:5;=ABB?AABAA@A=A?AAD>C??=?BBBCCBBBAA@@@AAABBCBCC?BCC@BBBBB@CCBBAAA<AA:9
@ATNG8:02800:04235
GATGTAGTAGTACACTAGTCATACCAGAAGATCAGGAACTCTAGAAGAATTCAGATTTTTAACACGAGAGTAAACGTAAAAAGAAGGTTTTACAAGACTCACTTTAACAATATTGCAGCAGTACGCACACAATCGAAGCGCAGTAAGGATGGCTAGTGTAACTAGCAAGAATACCACGAAGCAAGAAAAAGAAGTACGCTATTAACTATTAACGTACCTGTCTCTTCCGAAACGAATGAGTACACATCGTCGTGTCGTGCTACCATCGATTCCGGATAGTCT
+
CDBBB<AA@@;;>BCCCBBBB@@@<ACC@CBCCAA?A?AAECDDD@BB?A=@@B@@>@@.=:@??@?ABACBB;><>@A@@,@B>B5;;;.<AB>BBBBBDCDE=B?;;9;BB?BBBCCCAAABBBDAABC?BABB@DBBABBBC@B?BBB?BCDDBBBB?CC>??C???<???<@A??<??@<@@@==,00,0@A<BA???:>:>B@@<@7::;??<AA:;;>=:><?>A3;;;8;ACD?@?CDBBABBCCCCCCBBAAA::79?@???<??C@CCCDBDB
@ATNG8:02805:04224
GATGGTAGCGCACACATAGATACAGTACTCATTCGTTTCGGAAGAGACAGGTACGTTAATAGTTAAATAGCGTACTTCTTTTTCTTGCTTTCGTGGTATTCTTGCTAGTTACACTAGCCATCCTTACTGCGCTTCGATTGTGTGCGTACTGCTGCAAATATTGTTAACGTGAGTCTTGTAAACCTTCTTTTACGTTTACTCTCGTGTTAAAAAATCTGAATTCTTCTAGAGTTCCTGATCTTCTGGGTGTATCAGCGAGTATCTACCATCGAATCACGAAAGTCT
+
44493945555>=666BBABB;;;A@AA@BAA;@;;;,:@25./99:///577///495:<44.44)4;;444444.45>>>+>=8<;>>6;:==6;;;6;@=@BB@@B@DBCCBBBJ@BBB>B?B<;;CAAB>@@@@?CCCCCCCCB@A@BBA;;;-;??>AB>A=AA;;:C::;<>:;;0:9?;;;;;.:;:;C=CBCCCCBACC5;;;;;$;54:5;:.5929==?A;>5?9@<<DA<=<>@;8;BBBBDBCBBCC@AABBBB>B;;;@=????:;;0:==7
@ATNG8:02757:04276
GATGGTAGCTCGCTGATGATATCTCCAGAAGATCAGGAACTCTAGAAGAATTCAGATTTTTAACACGAGAGTAAACGTAAAAAGAAGGTTTTACAAGACTCACGTTAACAATATTGCAGCAGTACGCACACAATCGAAGCGCAGTAAGGATGGCTAGTGTAACTAGCAATAATACCACGAAAGCAAGAAAAAAGAAGTACGCTATTAACTATTAACGTACCTGTCTCTTCCGAAACGAATGAGTACTACTCTCACTCTCGCCTACCATCGAATCACGAAAGTCT
+
544<8<<ABBBDCAA@ABBCCCCBCACCD@AACCCC@C@CDB???@9@?9=48;87899:+:8==;@BA@@@AB=BBBB@CD1DD;@2;;;*:BB?CCCCBDC@@>A@CD@CCC@CBBBDBCBCCCC@@@AB>ACCC?DBBDCBAA=A=A;;6;CAABBBB@CEB:::???:?A?290:9;3///0337777%55362257=C=A9>7>?AD;><>?DAB@CCCBCCC@C=??>9?::3:@@@BBBBCDC???BCBB?AAA:?>C=AA???=A?B;::B=BBBB
@ATNG8:02760:04265
GATGGTAGGCGTGTGAGAGTCTGCCCAGAAGATCAGGAACTCTAGAAGAATTCAGATTTTTAACACGAGAGTAAACGTAAAAAGAAGGTTTTACAAGACTCACGTTAACAATATTGCAGCAGTACGCACACAATCGAAGCGCAGTAAGGATGGCTAGTGTAACTAGCAAGAATACCACGAAGCAAGAAAAAGAAGTACGCTATTAACTATTAACGTACCTGTCTCTTCCGAAACGAATGAGTACTATGTAGAGCTCTATACTAATCGAATCACGAAAGTCT
+
DDBC@BC=:@CCBCCCCDCBB@@@@4?CC@AAABBB?B@@@ACBBBABB@B?B>99:::9'87?@CBBBCCAAA;ABBDCCC3>>;>>AAB:AAA>998A>AA8738:>A8==@9==>>>AAA@@@><=A>>9>>@@7;;<=@@>>:>=DAA:==?==<AA=@@@ABB?CC?B>A187::5;==:88888(8818===@@@@@=@=;::?<A<>@@=>:>>>>>>>7:8:A>4=883999=;;;@???@@BBBBA==BBAA??<?>>><?BAB>==7>@BA
@ATNG8:02761:04242
GATGGTAGGCGAGAGTGAGACGCAGTACTCATTCGTTTCGGAAGAGACAGGTACGTTAATAGTTAATAGCGTACTTCTTTTTCTTGCTTTCGTGGTATTCTTGCTAGTTACACTAGCCATCCTTACTGCGCTTCGATTGTGTGCGTACTGCTGCAATATTGTTAACGTGAGTCTTGTAAAACCTTCTTTTTACGTTTACTCTCGTGTTAAAAATCTGAATTCTTCTAGAGTTCCTGATCTTCTGGGCTGCGCTGATATGCGCTACCATCGAATCACGAAAGTCT
+
69>@;?DC?BBCCCJDCCCC;69===AABA:;6;BBB=CD>B@BBBCBBB?ACBBB>A>ACBB@B@>>>CCCCC?<77888$:9,39:;/9AA@>ABB?AB?879BBB?AA>>>@AA<@?@<A=?>>>>>>>=AAAA:>=====@@ABAAA@AA@;::::>?<A<@>AAA@>@?;AAAAA5A<>997777)7=;==6<=@=>>>;=<=AAAA/AC>>@=B=;;7:=======@=AAAA>>:99==4=///==;=AAAA?>>>>>><??AAC=>>=99;;.9333
@ATNG8:02770:04266
GATGGTAGCTATACGTATATCTATGTACTCATTCGTTTCGGAAGAGACAGGTACGTTAATAGTTAATAGCGTACTTCTTTTTCTTGCTTTCGTGGTATTCTTGCTAGTTACACTAGCCATCCTTACTGCGCTTCGATTGTGTGCGTACTGCTGCAATATTGTTAACGTGAGTCTTGTAAAACCTTCTTTTTACGTTTACTCTCGTGTTAAAAATCTGAATTCTTCTAGAGTTCCTGATCTTCTGGAGATACACATGATACTCTACCATCGAATCACGAAAGTCT
+
?ACC<CBBCCCFDBBBECCCCBBBCCBBBCBB@BCCD>CD?C??@@CCDD?CCCCA?A=???A?A?BB@BBBCBB@BBBBB3BC>B@AA=ACCC?CCD@BB<==>CCC?BBB<99@A;AAA9>:>>>>;;;;=A>>=:?>DA>>=>>DC@@@>>><>>>>AA<A<???@@>>>B;?9:::29<A9@>>>>.><656.6/////=<<=5;;:;+;>>?A=A<>>;>@>>;;;=C<?>A@@@8::@<>>>AAA>=>>@@???@@?>>;?>>>A;9;9>>@@7@999
@ATNG8:02778:04263
GATGGTAGCAGACGTGACAGAGCGCCAGAAGATCAGGAACTCTAGAAGAATTACAGATTTTTAACACGAGAGTAAACGTAAAAAGAAGGTTTTACAAGACTCACGTTAACAATATTGCAGCAGTACGCACACAATCGAAGCGCAGTAAGGATGGCTAGTGTAACTAGCAATAATACCACGAAAGCAAGAAAAAGAAGTACGCTATTAACTATTAACGTACCTGTCTCTTCCGAAACGAATGAGTACCTCTCAGACGCTCGTCCTACCATCGAATCACGAAAGTCT
+
@A@?<BAA?>9:559;666>?BA@@??9924999:45:39=;455<7;;8=144;888>??+<6:<=:::==8<</3244444$4838.444&33;2845497789,3.384=@@;?@@@BCCCCD@@;;<@@=@B::6:>??>@8729<@::68AAAC?@@?C=>=BB@BB?BBB?BBBBB<=88;AABAA/AA=?====<>>@<@:;:;B8=9=?AAA?BBAA@BA=>9<??9<AC9:9CCCBB@B@@>:///=<<9722,5<;6;977959?C==8C8::::
@ATNG8:02779:04269
GATGGTAGCGCACACATAGATACAGTACTCATTCGTTTCGGAAGAGACAGGTACGTTAATAGTTAATAGCGTACTTCTTTTTCTTTGCTTTCGTGGTATTCTTGCTAGTTACACTAGCCATCCTTACTGCGCTTCGATTGTGTGCGTACTGCTGCAATATTGTTAACGTGAGTCTTGTAAAACCTTCTTTTTACGTTTACTCTCGTGTTAAAAATCTGAATTCTTCTAGAGTTCCTGATCTTCTGGGATGTGTGCGCAGTGCCTACCATCGAACCACCTAAGTCT
+
CCBC?CBBBCDCCCCCCCCCBBCBDCBBBB::8;DDD>BB@C@CCCDCBB?AAB;;::?CDCC?C@CCCCB;;;C899C>;'433(3:<<4<B9::;CC?CC;;=CCDE@ICCCCCCC?BBB@B@CBBBABA@<@AAA?CCBBBB@@ADGBBBBBB@BCC>AB?C@AAB@@@BBB?BECCC;C=@=;;;;;*;ABAC=BCAACCCBBA4:;;;*;@@A@5;7;B@CDC@AAD@D@BDCDDD?CAAA9A000BAABAC@BBBFGCBC@BBBAC@C?@@=?A?B@??
@ATNG8:02782:04267
GATGGTAGCGAGCGAGTGTGTATACCAGAAGATCAGGAACTCTAGAAGAATTCAGATTTTAACACGAGAGTAAACGTAAAAAGAATGTTTTACAAGACTCACGTTAACAATATTGCAGCAGTACGCACACAATCGAAGCGCAGTAAGGATGGCTAGTGTAACTAGCAAGAATACCACGAAAGCAAGAAAAAGAAGTACGCTATTAACTATTAACGTACCTGTCTCTTCCGAAACGAATAAGTACGAGAGAGCACACGTGTCTACCATCGTAATTGCGAAGTCT
+
BBBC766A695==<<AB<<>>;;@=8<<?:CCBCCCAC?AA::8998:;7=68<=::;;.5;595>;;;@@@=59>:::::$5<7::@>>2B=C@DFAAACCBB?B>;;6;884:;::?ACAAC@BABBBB?BBBB9;;A@@:;:7<9@9996=@@@A=@7994=;=9:?<?B<6>:337)7<;6:@@@@0>@7///:99855276;55549;98@;C?BAAABBC@C9:;B<A;:39>;>@ABBCBBA99:@A@CAABBAA@@>?:99AB?C?CCCC?C?@@
@ATNG8:02783:04282
GATGGTAGTCTCAGATAGTCTATAGTACTCATTCGTTTCGGAAGAGACAGGTACGTTAATAGTTAATAGCGTACTTCTTTTTCTTGCTTTCGTGGTATTCTTGCTAGTTACACTAGCCATCCTTACTGCGCTTCGATTGTGTGCGTACTGCTGCAATATTGTTAACGTGAGTCTTGTAAAACCTTCTTTTTACGTTTACTCTCGTGTTAGAAATCTGAATTCTTCTAGAGTTCCTGATCTTCTGGACGACGCGCACTGAACTACATCGAATCACGAAAGTCT
+
BBBB?CB>BCFBBBCCBBGCCDCCABBB;:;C?ABBB<AA;?6?<>??CC@CCCDE@B=A@@@=@<@AA@<5448343337'8?399A@<@ABB@C@@=@C>;;<C;;9;BBBBC@A?AEGAC@CBB@AABB@DBBB@BBBCCBA@@CBAAACBB>BAA@CC@C?BABBBBCCHBDBCBB9B?C?BBBBA,A@;<<0::AABA@A@B@CCCC=BBCBB>@=@B?A;::??@>B?CDBBBD>AAC@CBBB@@@@@CB@A@?@BCBBBBAB?BBCBCCG?CA@@
@ATNG8:02784:04240
GATGGTAGCTCTGCTCTGACTCTCGTACTCATCGTTTCGGAAGAGACAGGTACGTTAATAGTTAATAGCGTACTTCTTTTTCTTGCTTTCGTGGTATTCTTGCTAGTTACACTAGCCATCCTTACTGCGCTTCGATTGTGTGCGTACTGCTGCAATATTGTTAACGTGAGTCTTGTAATACCTTCTTTTACGTTTACTCTCGTGTTAAAAATCTGAATTCTTCTAGAGTTCCTGATCTTCTGGATATGAGTGACTCGTGCTACCATCGAATCACGAAAGTCT
+
@A@=:==BC;66@CBBBCCCBCCCCCB@@?CCAACB<BC7;::BCCCFGADBCDE@B?BC;<6<?;;:BB@@;?>=@CCC1?A?ABCC=C@;96:=B;>>;:;9CBC@CCCCCDCB@BBB?B?BCDCDCCC@CA@@@CBBBEDCBBBCBCCCDC?BAA?AB?C?BBCBAABBC@DCE@C;:4;499:9.9@BBD@CACBBB::9?2::;;*;@@@A@B?BC@BBBBBAB@C@CBBB@?<?CB>CCAAACDCD;;;@@BBBCCC@CCCBB?BC@ACGJGCECB
@ATNG8:02784:04264
GATGGTAGCGCATATCAGCGCAGCCCAGAAGATCAGGAACTCTAGAAGAATTCAGATTTTTAACACGAGAGTAAACGTAAAAAGAAGGTTTTACAAGACTCACGTTAACAATATTGCAGCAGTACGCACACAATCGAAGCGCAGTAAGGATGGCTAGTGTAACTAGCAAGAATACCACGAAAGCAAGAAAAAGAAGTACGCTATTAACTATTAACGTACCTGTCTCTTCCGAAACGAATGAGTACGATGAGATCTCGTGTGCTACCATCGTATCACGAAAGTCT
+
CCCC@D?@ABCDCBBBBBDBCAAAD>CCB=BBDDCC?C=BCCCBAB>BB>B>B?B99999*9>ACIGFCDCCDF>AA99999*:C>C4;<<-<BB=CBBBBBCCC?B?BC?BBB=AABBCBBBBBBCCCDEE@CCBB?BBBDBBBB?B>B9999BBCCDBA@BCBBBB?BB>BCC<>>BBA9???;?BBBB3CB?BA@@CDCBA7:7;AAA5616AB@@=@B@@@BB?A?AED?CAB?ACBBCBAAABBBBBBBBBBBAB===>><@@@@BBAA??BCC>CBBB
@ATNG8:02786:04253
GATGGTAGCACACGAGATCTCATCGTACTTTCGTTTCGGAAGAGACAGGTACGTTAATAGTTAATAGCGTACTTCTTTTTCTTGCTTTCGTGGTATTCTTGCTAGTTACACTAGCCATCCTTACTGCGCTTCGATTGTGTGCGTACTGCTGCAATATTGTTAACGTGAGTCTTGTAAAACCTTCTTTTTACGTTTACTCTCGTGTTAAAAATCTGAATTCTTCTAGAGTTCCTGATCTTCTGGTGTCTGATCTGTATCACTACCATCGAATCACGAAAGTCT
+
DBCC@CCCDDBBCCBABDDBBCBBC@@BC?7CDDH>BBAB=AABBCBC@CDCCC@CADCBB@B@BBDE@@@?@?ACGCC3GE=A?>>7?CBB>AAC?BB>A@BBBB?CBBBCCBB?BA@<@?@@<A>?==:>@@B=@@@@>>>@@BB>>>B@@<=>==>>:><@=>>?@@@D:>>ADE5@:=7;;AAA/@@???9>?@@@@@>>><?BBB/A==>>:>;>><>@A@;;;<A<AAA@@@:>>A=:::@@AAB>:;;>?>>>A>><>>AAD=AC>>?BB:==>>
@ATNG8:02787:04248
GATGGGTAGTAGTAGAGCTCTACATAGTACTCATTCGTTTCGGAAGAGACAGGTACGTTAATAGTTAATAGCGTACTTCTTTTTCTTGCTTTCGTGGTATTCTTGCTAGTTACACTAGCCATCCTTACTGCGCTTCGATTGTGTGCGTACTGCTGCAATATTGTTAACGTGAGTCTTGTAAAACCTTCTTTTTACGTTTTACTCTCGTGTAAAAATTCTGAATTTCTTCAGAGTTCCTGTATAGTTTTCCTGGGGATCTACGCTCGTCGCGCTTACCATCGAAATCACGAAAGTCT
+
<;==C=>AAA0//=<;AA/66==;;?@?BA==BB:@ABE<AA<><?AAAABA=@A@::49?>??B?A?BBBAABCAA<:9555'56098:8-7@@@>B??<;?188????=?AAA@A@@<===;><>A@@???B<@@??:888;::;AA@A@@????=@;:4;=1818==;;;=;:486878,77=468788(7=::::-98:///99685<=<,73//-6,33,//(/65657176777.--4444)-),799*22,*,,,,4723565533.322555899-2333222-6736
@ATNG8:02791:04280
GATGGTAGTACATGATAGACGACACCAGAAGATCAGGAAACTCTAGAAGAATTCAGATTTTTTAAACACGAGAGTAAACGTAAAAAGAAGGTTTTACAAGACTCACGTTAACAATATTGCAGCAGTACGCACACAATCGAAGCGCAGTAAGGATGGCTAGTGTAACTAGCAAGAATACCACGAAAGCAAGAAAAAGAAGTACGCTATTAACTATTAACGTACCTGTCTCTTCCGAAACGAATGAGTACGTGTGCGACGTGTCTCCTACCATCGAATCACGAAAGTCT
+
=>>>;>;;:565665;5559//77:)//<49;9544.44)4:98833-3/)/)/////;;;;#55)599555:555<3::??@?@+;;7;9=>>2>AB@CCCCBBB@@=@>AB@BA@<@@@?@@CCCCBBBAAAB=A;99;?@@AABAA?C>>BB?BCA@AB@@>@AAABB>BC@9;:@CCA@@7>9929?AAA/;=6;;;;;;:9949;?9975:177?@@=A@>@@@@;@=;?>8>>?=@@AA:99???999>>@@BCB>=86:<968//.;5;9@>99:49788
@ATNG8:02800:04257
GATGGTAGACATATCGTACTCTCTGTACTCATTCGTTTCGGAAGAGACAGGTACGTCAATAGTTAATAGCGTACTTCTTTTTCTTGCTTTCGTGGTATTCTTGCTAGTTCACTAGCCATCCTTACTGCGCTTCGATTGTGTGCGTACTGCTGCAATATTGTTAACGTGAGTCTTGTAAAACCTTCTTTTTACGTTTACTTTCGTGTTAAAAATCTGAATTCTTCTAGAGTTCCTGATCTTCTGGGCAGACTCTCACACGCCTACCATCGAATCACGAAAGTCT
+
BCDD?CBCBBBCBBCCDECCCBBBBBBCCCBB?BDCC<BA>B>BB???DD@CAAABDC@CCCC>@=@BBBCDCCJ><;;;;*;B=@?CC>CBBC@BBF@CC@CCCBCC@CCBBCCBBCCC@C@CCCCCCCC@BDDE@CCCBBBBCDCCCC@@@@@DDD@CC?C?BBAAACCDG@D@?>>4=;?;99999*:AADC=CBCE>FCBBB?BBBB2BCCCC@B?BD?AACC@???B?BABBCB>A@CE>CCCBBCCCDCCC@BB?CCC?CAA?><?C??AFF=C@AA
@ATNG8:02800:04258
GATGGTAGTATCTGCACACTCTGTCCAGAAGATCAGGAACTCTAGAAGAATTCAGATTTTTAACACGAGAGTAAACGTAAAAAGAAGGTTTTACAAGACTCACGTTAACAATATTGCAGCAGTACGCACACAATCGAAGCGCAGTAAGGATGGCTAGTGTAACTAGCAAGAGTACCACGAAAGCAAGAAAAAGAAGTACGCTATTAACTATTAAACGTACCTGTCTCTTCCGAAACGAATGAGTACACATCGTCGTGTCGTGCTACCATCGAATCACGAAAGTCT
+
55>?.45599>A;;6555:<;;;==7<<<49;55497<7;<>555<8;?7:6;/0/////$/388:<=:::88;3;;::::9':?=?5;;;*9@A<9:6B>B>=B@B@CC?BAA@CCCCBCCCCCBBBCBBA>AAAA>AABBB?@@?B:B00+0<=<=>??9?A@@>A=B=@=?>0//==?7??A;85555$583;552:87995:47252+22'299992:9>>=;<6:6::=8:;?=>??B@AAABCCCCCBBBA?887888=>8>?98848<::<BB;=<84
@ATNG8:02804:04269
GATGGTAGCTCTGCTCTGACTCTCGTACTCATTCGTTTCGGAAGAGACAGGTACGTTAATAGTTAATAGCGTACTTCTTTTTCTTGCTTTCGTGGTATTCTTGCTAGTTACACTAGCCATCCTTACTGCGCTTCGATTGTGTGCGTACTGCTGCAATATTGTTAACGTGAGTCTTGTAGAACCTTCTTTTTACGTTTACTCTCGTGTTAAAAATCTGAATTCTTCTAGAGTTCCTGATCTTCTGGGCAGACTCTCACACGCCTACCATCGAATCACGAAAGTCT
+
4444.4944495555=>=CCCBBBCCCCBCCB?BCBC?CC@D@BCCBBCC?CCCBBACACBBB@C@DDCDCBAAA=;;;;;'4;6:;=@6CC:96:A>9>A6:;BBDH@BCBDCCCB?BBA?B@BBBBBBBE?;<;@?BBCCDCCCFB@@@@??D?B@@<=>,0,0;=B:9:AA=@<<<<7<9>9>=CCC1CCCCC=CCFCCB@@992:::;':9=>=:><?C?CBAAB<=8;7;;;>:=::35506><<<;;;==<<5655:;;06999D=@AC?ABC=B;::
@ATNG8:02760:04309
GATGGTAGTGCGTGAGTAGAGAGACCCAGAAGATCAGGAACTCTAGAAGAATTCAGATTTTTAACACGAGAGTAAACGTAAAAAGAAGGTTTTACAAGACTCACGTTAACAATATTGCAGCAGTACGCACACAATCGAAGCGCAGTAAGGATGCTAGTGTAACTAGCAAGAATACCACGAAGCATGAAAAAGAAGTACGCTATTAACTATTAACGTACCTGTCTCTTCCGAAACGAATGAATACATAGATATACGTATAGCTACCATCGCAATTGCCTAGTCT
+
99//)//944555:5556<;;;E;;;)4546;;<@?:;@;>=9:99827;09/9A>:99:7$33:::444:<===5<;44444$49.5.555&555.5>;955554.9<9929=?29:879>@@@BBBBBBBB?B@@@<@???CDCC=A<>00/<9:77:=8A=?8<<7<;;>@@077<<68::3229:9*::499222888?:=:<??>07177>>?<@CCCCBB?B=???97778<=>8???@???@@@>99878555;9;7;;=>;;54;2..).33355
@ATNG8:02761:04305
GATTAGTGTGTCTCTGAGAGTAGTACTCATTCGTTTCGGAAGAGACAGGTACGTTAATAGTTAATAGCGTACTTCTTTTTCTTGCTTTTCGTGGTATTCTTGCTAGTTACACTAGCCATCCTTACTGCGCTTCGATTGTGTGCGTACTGCTGCAATATTGTTAACGTGAGTCTTGTAAAACCTTCTTTTACGTTTACTCTCGTGTTAAAAATCTGAATTCTTCTAGAGTTCCTGATCTTCTGGATAGCGACGCGATATACTACCATCGAATCACGAAATTCT
+
CED@CCBBBCCDBBBBBCDDCCBABCCDBA?ABBD=BB?B@DDAABDD?DCCEC@D@B@@C@D@DCCCBBCBA<99999*:C<@9999.;@BB?CBA?AF@BABDCI@CCCDDCBB=AAD@C@CBCBAABC?CCCC?BBCCCBBBCCCBCBBBB?CCC?BB?B@BBCBCCCCC>A@@@@6:4:=:;:;-;BBBC>CBFCCCCBBB@CDCD5BCBCB?B?BC?BBABA??<@?@@ACCA>C?A>ADCCCEECCCCBBBCDDCCC@CBBBB>BBBBAAA:B>AA
@ATNG8:02766:04318
GATGGTAGGCGAGAGTGAGACGAGTACTCATTCGTTTCGGAAGAGACAGGTACGTTATAGTTAATAGCGTACTTCTTTTTCTTGCTTTCTGTGGTATTCTTGCTAGTTACACTAGCCATCCTTACTGCGCTTCGATTGTCGTGCGTACTGCTGCAATATTGTTAACGTGAGTCTTGTAAAACCTTCTTTTTACGTTTACTCTCGTGTTAAAATCTGAATTCTTCTAGAGTTCCTGATCTTCTGGTGTCGTCTATCATGTACTACCATCGATCACGAAAGGTACT
+
4444.///)///9///9;;><665=;;5945.499<299.4.44:9:4/)/85--(--558383788===;<;,33333$3>9<666,5/889*/.72992<>>>==0222228999>>>:>:;88555:;5:<69292229;<<<<==AA888A<:96667)/*/;>=>>;;;:>>>>>5>=D:=::::+:<;<=-//=777:;::1888)6==<<:=:==8;;;B=>>=A;>>B@@@====:>>>AGF>==?>==??@@===7=666:777---=+-*-666
@ATNG8:02771:04339
GATGGTAGTGATACAGATCAGACACCAGAAGATCAGGAACTCTAGAAGAATTCAGATTTTTAACACGAAGAGTAAACGTAAAAAGAAGGTTTTACAAGACTCACGTTAACAATATTGCAGCAGTACGCACACAATCGAAGCGCAGTAAGGATGGCTAGTGTAACTAGCAAGAATACCACGAAAGCAAGAAAAAGAAGTACGCTATTAACTATTAACGTACCTGTCTCTTCCGAAACGAATGAGTACGTGTGCGACGTGTCTCCTACCATCGAATCACGAAAGTCT
+
99AA@@ABB@;>;9555999555==7;;A?@=?;;9.4699:544<7@A?B<99877877$3388887/7<<889267<>DDD0992549;;0<===;;;;666==;>9;;:BBC=@?:9;CCBCBGCECCBB?BBAA>ABB@@@00-0;@<@<@B@??>>?9?>>377:==>BBC<@:BBB<BB?;@@@@?/==:>@??@@??A8=186871818:9:949@ABBCC<:<<;;3;7727>??BBBCBB???A@@>==@@AB=AAA=C?@@D<>>BCBBB=BA??
@ATNG8:02772:04314
GATGGTAGTGCGTGAGAGAGAGACCCAGAAGATCTGGAACTCTAGAAGAATTCAGATTTTTAACACGAGAGTAAACGTAAAAAGAAGGTTTTACAAGACTCACGTTAACAATATTGCAGCAGTACGCACACAATCGAAGCGCAGTAAGGATGGCTAGTGTAACTAGCAAGAATACCACGAAAGCAAGAAAAAGAAGTACGCTATTAACTATTAACGTACCTGTCTCTTCCGAAACGAATGAGTACACACTCTCATATGACACTACCATCGAATCACGAAAGTCT
+
56;;7;CD@ABB;;;DIJBBBB@@@=@BBADDCCCE?A<@CA??>B?BA?B?9::?>FCC3C>BABBDCCBA@@8<=;;;;;*;A<@5;;;-;DCACBBBECCDD@C?CC@BAB?BBAABBBBCCCCCCCCC?CBBB?B@AABBBB>B?C??>@CDEDCCC?ABBBBB?AC?CCB=AACDF>AAA?ABBBB3B@<@::8==>??<><>@@@:=:=ABBB?BBAAAFF?A?BBB<BBB?BBBBBCCBAACCCC@<=AACAAABBCC?CCAAA?CBBCCCB=ABAA
@ATNG8:02773:04316
GATGGTAGGAGACACGTCGCACACGTACTCATTCGTTTCGGAAGAGACAGATACGTTAATAGTTAATAGCGTACTTCTTTTTCTTGCTTTCGTGGTATTCTTGCTAGTTACACTAGCCATCCTTACTGCGCTTCGATTGTGTGCGTACTGCTGCAATATTGTTAACGTGAGTCTTGTAAAACCTTCTTTTTACGTTTACTCTCGTGTTAAAAATCTGAATTCTTCTAGAGTTCCTGATCTTCTGGCGCCTCTGTCACGTCTGCTACCATCGAATCACGAAAGTCT
+
AB@@<;>>:CBB666<;;===@@C?;;;;;=>:;;;>7<<8<466==>>>>>====8<8:88:8C;@AAB;;:==84999:'5:.555>4;;?;<?BB=CF?;;;A@@ACCCCCBAA?ABB@C@DCBBBCGIICBBC@CBBBCGCCAB@BBBABA=A@@<@C?A?AA@@?=>::69ABAC9C=A=@@@@@0@@BBC?CCCCCCBCBB4;;;;*;::9929=@A?B@@A;:;49:?>??@@;?=<8<,,(,,,,,889566;;:><<7<5548388546<>3;;><
@ATNG8:02780:04297
GATGGTAGTGATACAGATCAGACACCAGAAAGATCAAGGAACTCGTAAGAAGAATTTCAGAATTTTTTAACACGAGAGTAAACGTAAAAAGAAGGTTTTACAAGACTCACGTTAACAATATTGCAGCAGTACGCACACAATCAAAGCGCAGTAAGGATGGCTAGTGTAACTAGCAAGAATACCACGAAAGCAAGAAAAAGAAGTACGCTATTAACTATTAACGTACCTGTCTCTTCCGAAACGAATGAGTACTGCGTCTCACTCTCGCCTAATCGAATCACGAAAGTCT
+
B;;6:==ABA<<<<<<<;;;====<5:444)477//)/37055-///)/60//(33(3733,3<;<=%4.3:8/////666.6244444$44.549::0<>>;C>CCCECBB?B?BEACCC>AAAABCBBDCCCCCBBB?BCBD=BBBB??>B?C@D99;:CCCCCCC?AAACC?=?A>CAC;@@DDD:B>><>ABBC1B?<?:::BAA@?;@<AA@@<@<>>BBB?ACBBBBB?C?BBB>BBB?BACCDCCB999@@@ACAAABBAA>AB?B?>??BBBBBBC>CBBB
@ATNG8:02802:04338
GATGGTAGTGATACAGATCAGACACCAGAAGATCAGGAACTCTAAGAAGAATTCAAGATTTTTAACATCGAGAGTAAACGTAAAAAGAAGGTTTTACAAGACTCACGTTAACAATATTGCAGCAGTACGCACACAATCGAAGCGCAGTAAGGATGGCTAGTGTAACTAGCAAGAATACCACGAAAGCAAGAAAAAGAAGTACGCTATTAACTATTAACGTACCTGTCTCTTCCGAAACGAATGAGTACTATGTAGAGCTCTATACTACCATCGAATCACGAAAGTCT
+
66>?8<BB@@?=>;;;<55555544.444340----(-(,22-/(/;5;915000(-56788)8180//9:9:;BB;18633333$33,3,333&267278222.---(-(-5266727995<<@CHECDCCBBB>AC@@=AA@AAA984;>AAA?ABCCBBBC?CABCCB@AA<ACC=AA?;;1:;;9>>>??/>>:>@@@@@B@=06169<>*/,/<A>@@BCBBBBC@C@BBB=?@@?CCCCBBBBBBB@>>=====>>>???@@=AB;<;7;;88:CC>C999
@ATNG8:02760:04371
GATGGTAGCATCTGCATATCTCACCAGAAGACTCAGGAACTCTAGAAGAATTCAGATTTTTAACATCGAGAGTAAACGTAAAAAGAAGGTTTTACAAGACTCACGTTAACAATATTGCAGCAGTACGCACACAATCGAAGCGCAGTAAGGATGGCTAGTGTAACTAGCAAGAATACCACGAAAGCAAGAAAAAGAAGTACGCTATTAACTATTAACGTACCTGTCTCTTCCGAAACGAATGAGTACGTGTGCGACGTGTCTCCTACCATCGAATCACGAAAGTCT
+
54::59:?:BCB>A;=<6555:9=3=<<)///////497;::///;6:968333333888'73:7766///8888/8833333$33,3,333&33317777777550647729?A;<;:9CAA@@AABA?@;;6:AAA7:9BABAAB@B@BBC?@A@A@?BB?BCCDBB?>?;???9;;===4=;;7;BEDE/>>:=;;;@@@@A<@<@A??<?>A?BAB@BBAA@A@9?<?@B=BCD?BBBBBB@?;@@;;;;;@@@@???=CBB<>>===;>>CCBBB=A@@A
@ATNG8:02767:04341
GATGGTAGTGATACAGATCAGACACCAGAAGATCAGGAACTCTAGAAGAATTCAGATTTTTAACACGAGAGTAAACGTAGAAGGTTTTACAAGACTCACGTTAACAATATTGCAGCAGTACGCACACAATCGAAGCGCAGTAAGGATGGCTAGTGTAACTAGCAAGAATACCACGAAAGCAAGAAAAAGAAGTACGCTATTAACTATTAACGTACCTGTCTCTTCCGAAACGAATGAGTACGATGAGAGAGCTCTCTCTACCATCGAATCACGAAAGTCT
+
BBBC@BBCFJA@<>>C>A@@C@@@B<;;;:>BBAA<9=:FCB544=7;:7@??@=BBBCB1B7BABBBDBB><;868<@@A;@9AAA3ABB>CCDCCC@@@<@?BB?BDD?BACBBCCCDCCCCCCCC@BBBD?BBBBAAAB?B@BCB?BCCCDBBB?BBBBBB?BC@>>><>?CCB;@9818999:+;><A877AAAAA<A=AAAA:>:>ACCC@BB???CD?B?BBB>BFE?BBBBA@@ABAA>A===CB@A>>>>>@@<@@@@A=AA;;@BC;@999
@ATNG8:02757:04429
GATGGTAGGCGACATACATACGCGCCAGAAGATCAGGAACTCTAGAAGAATTCAGATTTTTAACACGAGAGTAAACGTAAAAAGAAGGTTTTACAAGACTCACGTTAACAATATTGCAGCAGTACGCACACAATCGAAGCGCAGTAAGGATGGCTAGTGTAACTAGCAAGAATACCACGAAAGCAAGAAAAAGAAGTACGCTATTAACTATTAACGTACCTGTCTCTTCCGAAACGAATGAGTACGTGTGCGACGTGTCTCCTACCATCGAATCACGAAAGTCT
+
:;??7<BA=BBCBGGGBBBCBBBBC@CCIBDDBB;;8;<@BDCCBB?BB?B?BBCCCCCC5CBDAAACCCBCCD>EC:;;;;*;A=B=BBB<BBD@ICC@AACCDAC?AA?BBB=BBCBBBBCBBBDFDDCC@CB@@=ABC@BB?>:@?B@@=@BBBCBBB?BCCCCC?BB?AA@;@A@@@;AAA>BEFDD2AA?B>>>?@@@A<@<@@??:=:>ACCC?BBBBAA@9<9>?<9?@@=ABBAADCBBBBBBBBB@?>>DAA;?@F<?>;;;=AABBBCB>C??>
@ATNG8:02764:04439
GATGGTAGACACGTGTGCTCTCTCGTACTCATTCGTTTCGGAAGAGACAGGTACGTTAATAGTTAATAGCGTACTTCTTTTTCTTGCTTTCGTGGTATTCTTGCTATTTACACTAGCCATCCTTACTGCGCTTCGATTGTGTGCGTACTGCTGCAATATTGTTAACGTGAGTCCTGTAAAACCTTCTTTTTACGTTTACTCTCGTGTTAAAAATCTGAATTCTTCTAGAGTTCCTGATCTTCTGGGTCTCTCTCTCACGCACTACCATCGAATCACGAAAGTCT
+
AAEE@CBCCCBBBADAAA@CCBCCECCBCCBB@CCDD=CC@C@B@AACBB@BBBAA>A?BBBC?C?AABB@@BCC@BBBBB3A@=:;==7=BBB>A@?;@@;@>:;AB:A>>>A><=;;;=;A<AA@A<>>A;===A;@??=;;=A@@>AA9;9D<??>=AA<A;>>>>=><>9=;<;=<3=<=75////'/:---(------9:;=8====.<AAAA<A<AA<?<==///69388@@@D=A>>>9>B@@@?AAAA@AAAA==>?;;;>@@<@>>>@;;4;;;5
@ATNG8:02778:04409
GATGGTAGGCGAGAGTGAGACGCAGTACTCATTCGTTTCGGAAGAGACAGGTACGTTAATAGTTAATAGCGTACTTCTTTTTCTTGCTTTTCGTGGTATTCTTGCTAGTTACACTAGCCATCCTTACTGCGCTTCGATTGTGTGCGTACTGCTGCAATATTGTTAACGTGAGTCTTGTAAAACCCTTCTTTTTACGTTTACTCTCGTGTTAAAAATCTGAATTCTTCTAGAGTTCCTGATCTCTGGATATGAGTGACTCGTGCTACCATCGAATCACGAAAGTCT
+
66>?:?CG@CCBBBCCCCCGBCBCBCCECBCC@CCCC=CF?B>ABBBCBB>AA@@A=A>ABBB?B@BBBBCBB=B>BBBBB1><9<8878&2;;?>BBB>AA<>=>CA?<?=>>BAAA:@AA=A<???::;>@=AABB<@@@@@@AA@==<<///<777;:;;5;;@AAAAABCB=@>=<<)88*85;6>>>,<;;;;4///77:<?>>:>>>>/>@???<A=AA<;;;A7669=-//;=<677;7:::=A>>>A@@@@@@@A@>959====1666336;4:///
@ATNG8:02780:04410
GATGGTAGAGTACAGTGTAGTAGACCAGAAGATCAGGAACTCTAGAAGAATTCAGATTTTTAACACGAGAGTAAACGTAAAAAGAAGGTTTTACAAGACTCTCGTTAACAATATTGCGGCAGTACGCACACAATCGAAGCGCAGTAAGGATGGCTAGTGTAACTAGCAAGAATACCACGAAAAGCAAGAAAAAGAGTACGCTATTAACTATTAACGTACCTGTCTCTTCCGAAACGAATGAGTACTACTCTCAGAGACACACTACCATCGAATCACGAAAGTCT
+
;?AA;<@>00/::///9>@@@BBBC@@A@@@A?::95>8;<;585=7;:7:637333333$33::;<;:=<:?@:@<AC@@@+;A=@8@@B9ACC@CCCCCBDCB?B?@@>@CC?CBB?B???BBBDCD@@@?BBBB@CBBBBBBB?B?BBC?BBBBAB>><?BBBCC@BA?B@@:<<8886&253.35888)./.65599///)/)/866094<?@@A<??<=9788<4777.5?>=?B@A999AA@ABC???BDB@@@DCCCC@CDAAA>BBBBBBB=BB??
@ATNG8:02780:04431
GATGGTAGTATCTGCACACTCTGTCCAGAAGATCAGGAACTCTAGAAGAATTCAGATTTTTAACACGAGAGTAAACGTAAAAAAGAAGGTTTTACAAGACTCACGTTAACAATATTGCAGCAGTACGCACACAATCGAAGCGCAGTAAGGATGGCTAGTGTAACTAGCAAGAATACCACGAAAGCAAGAAAAAAGAAGTACGCTATTAACTATTAAACGTACCTGTCTCTTCCGAAAACGAAATGAGTACTGTATACTATGTCGTGCGCTACATCGAATCACGAAAGTCT
+
@A@@;@:>;;566;;;?==<=>>;;7;@?7;:<:44.438:9;;33-33-3177733333$3,3/8///:///6168<<<<;;$55.5.555&5<>8665554::>5:9<>????=??A?@@AA@@@::6@=@=A@9:58>?==;:=;@=CAC868BB@@AC?A===7927;68?=7=:<7:3855056;;;;'<=8:;:<=<8::8=89977177.76===99:=?;<@;=37777(7799*9=><?>>A>>>0007979-//66699@:866222.55553//(////
@ATNG8:02797:04431
GATGGTAGCGCATATCAGCGCAGCCCAGAAGATCAGGAACTCTAGAAGAATTCAGATTTTTAACACGAGAGTAAACGTAAAAGAAGGTTTTACAAGACTCACGTTAACAATATTGCAGCAGTACGCACACAATCGAAGCGCAGTAAGGATGGCTAGTGTAACTTGCAAGAATACCACGAAAGCAAGAAAAAGAAGTACGCTATTAACTATTAACGTACCTGTCTCTTCCGAAACGAATGAGTACTGCGTCTCACTCTCGCCTACCATCGAATCACGAAAGTCT
+
9BBD@CA@@CCGCCFB@AACCCDGH?CCB?@A@@@A5<7;BDDDCC?CC?A?AAD;;;;;*;>BBCCBCCCCDL?DA;;;;.:@=A2<;<':@@=>?E@@AB@@<@@BA?BCB?BBCDCCC99;CCCCDDDACC@@>@BBABCAC?B>B@@?@BBBCBAA?AB?DCD?AB=@BB=@@BCC<;;;?@=???.?C?AABBBA@??;??AAAB<><>BBBB@C@A@@BC=?=@CD>C@@=@AAAAABBBBB@@@BCBBBBCED@BAA=@AAAB@CCCCCCC>CCAA
@ATNG8:02804:04436
GATGGTAGGTGCACATGAGTGTAGTCCAGAAGATCAGGAACTCTAGAAGAATTCAGATTTTTAACACGAGAGTAAACGTAAAAAGAAGGTTTTACAAGACTCACGTTAACAATATTGCAGCAGTACGCACACAATCGAAGCGCAGTAAGGATGGCTAGTGTAACTAGCAAGAATACCACGAAAGCAAGAAAAAGAAGTACGCTATTAACTATTAACGTACCTGTCTCTTCCGAAACGAATGAGTACGATGAGAGAGCTCTCTCTACCATCGAATCACGAAAGTCT
+
CCCC?B9:69;=:<<>=<B0000//:277<7;;;;;:7<7::<@999>AA=A>@@@;;;;;*;2;95=9=@?;>=5=999999$5;7;2944&444.4:<:89944047:><AFE=?@BBBBBBBBAAACCBB?AA@@=@@A@@@::6;>@;;69@>::D<B9>>:9:9?CD?BBC999BAA=B??;?BABB2==8866=>AA>>;>:==?B:=:=?A@@?AAAAB@A?B>AAF>BAA=AAAABBDBB@?>BBBCEBB=>>???BB<>888=5:;AA@@@;@:::
@ATNG8:02759:04446
GATGGTAGCGCACACATAGATACAGTACTCATTCGTTTCGGAAGAGACAGGTACGTTAATAGTTAATAGCGTACTTCTTTTTCTTGCTTTCGTGGTATTCTTGCTAGTTACACTAGCCATCCTTACTGCGCTTCGATTGTGTGCGTACTGCTGCAATATTGTTAACGTGAGTCTTGTAAAACCTTCTTTTTACGTTTACTCTCGTGTTAAAAATCTGAATTCTTCTAGAGTTCCTGATCTTCTGGGATGTGTGCGCAGTGCCTACATCGAATCACGAAAGTCT
+
BAA@5;<<<BBBBCCBBBBBCCCCCCBBBC;:8:BBD?GG@F@CCCDCCD?BBBAB@C@CCBA>B?CCCCCCCCC?BABBA1BB<??BD>BBBC@CBFDJF>@@@CCC@CCCCCDBB=BBD?C?CBCCCBBB?BCCC?CCCCCBBBBBCCDBBBB?CCC?AA?A?BBCBBCCCB=A::::-:;@;:::::*:BBCC>CCDCBBCCDE?BBDC5CBCBC?C?BC@CAABDCC?B?A@@DDD@B@AA<A999CCDCCCCBBBC@BBA@A@AA?BBCBCCC>CAAB
@ATNG8:02778:04476
GATGGTAGTATAGAGCTCTACATAGTACTTATTCGTTTCGGAAGAGACAGGTACGTTAATAGTTAATAGCGTACTTCTTTTTCTTGCTTTTCGTGGTATTCTTGCTAGTTACACTAGCCATCCTTACTGCGCTTCGATTGTGTGCGTACTGCTGCAATATTGTTAACGTGAGTCTTGTAAAACCTTCTTTTTACGTTTACTCTCGTGTTAAAAATCTGAATTCTTCTAGAGTTCCTGATCTTCTGGGTGCGCTACAGTCTCTCTACCATCGAATCACGAAAGTCT
+
BCCC@BHDCCCCBCC?CBCCDCCCBCA@?9B=:BBCC8B=9?;>>:>@AB@BCBBB?C=B@BA=A=ABBCA@A<B:BDDGG2CA<?::::&7<;@;@;C=?A?B@@@??<?BBAAABB?BBB?B?>>=;;;;=<?>>>=???@BBA???A@A>?=>:;;;=?>;><@@@BBDA??:>AADC;B<A;>==>>/>AABA058>===AA;;7:@??/@;;;A=B<@@=@@@B>>=;><>>>>>C<;;;;4///999AA@?>AAAAB>;;66///9596;<B@@6===/
@ATNG8:02808:03851
GATGGTAGCGCGACGAGCGTAGACCCAGAAGATCAGGAACTCTAGAAGAATTCAGATTTTTAACACGAGAGTAAACGTAAAAAAGAAGGTTTTACAAGACTCACGTTAACAATATTGCAGCAGTTCGCACACAATCGAAGCGCAGTAAGGATGGCTAGTGTAACTAGCAAGAATACCACGAAAGCATGAAAAGAAGTACGCTATTAACTATTAACGTACCTGTCTCTTCCGAAACGAATGAGTACGATGAGAGAGCTCTCTCTAATCGAATCACGAAAGTCT
+
CCBC@EBBBBBDCCCCAAACCD@A@<@CC?CBBBBA>A<A@BBBBC@>><?=@=>99999(9?BEECCCFCAA?8<<;;;;;;$;:;<@@@@2?C@;>B=BDCB<;7;?A@?B??<?A@@BBBB?ABCDCC;:7;AA@@CCCBAAAA=?<?AC>?@CC@@?B@CBBAAA?CD@DAB>??9992:>>88<<>5=C@ECBBAAABB?@=?@993939@???>BB@@@::1/)///)/00+0:;??DCCBBBAAABBBBAAABBA@?:?DBA;>=9<<<95<9:;
@ATNG8:02811:03871
GATGGTAGGCACTGCGCACACATCCCAGAAGATCAGGAACTCTAGAAGAATTCAGATTTTTAACACGAGAGTAAACGTAAAAAGAAGGTTTTACAAGACTCACGTTAACAATATTGCAGCAGTACGCACACAATCGAAGCGCAGTAAGGATGGCTAGTGTAACTAGCAAGAATACCACGAAAGCAAGAAAAAGAAGTACGCTATTAACTATTAACGTACCTGTCTCTTCCGAAACGAATGAGTACGAGAGAGCACTCGTGTCTACCATCGAATCACGAAAGTCT
+
<<<<8<>@;?;;;<9555999:<==4;;;7;>>@C@;C:???00/;588+/+554;<===+=9=>:<;BB8<8=6746>@@@+<<9<<@AA0>>>@A@@C@@CCB4:4:=8=>>9>A?>ABBBADBBBBBDC>A@::69?>?ABAB=A?A;;6:??AABBB=>=?>?@><<9<B;4;<<88158838;==>/;=::9999:99;4:49;;82827=@@A?BBABBBD?C?ACD>CAB=?@BBBBBBB@>>>>BBBB@@@B@<:::-//:;=9??>>>==5=877
@ATNG8:02812:03868
GATGGTAGTATCTGCACACTCTGTCCAGAAGATCAGGAACTCTAGAAGAATTCAGATTTTTAACACGAGAGTAAACGTAAAAAGAAGGTTTTACAAGACTCACGTTAACAATATTGCAGCAGTACGCACACAATCGAAGCGCAGTAAGGATGGCTAGTGTAACTAGCAAGAATACCACGAAAGCAAGAAAAAAGAAGTACGTATTAACTATTAACGTACCTGTCTCTTCCGAAACGAATGAGTACACATCGTCGTGTCGTGCTACCATCGAATCACGAAAGTCT
+
@ACD>==CCCBB?;;;;<<===@==:=BB<=@>===24.4::33384997;633333<<=)828<888;=CA@@973:4444$5@@D;DDE<FCB@AABBBCCBB@BACC@CCD?AAAABBBBCCBBBBBBB?BDDD;?>BCBBBB>B?B??=?CBBBBBB?BBBBBB?BB@BBB>@@:::,8<=999:::;':=:>968BBBB=A:=>===A=BBB;<7:A>>=>?<A<AA@:AAA=AAA>;<=AAD@???===AA>@<=<AAA<?>=>A<AAAC<<<7===>
@ATNG8:02816:03884
GATGGTAGTGATACAGATCAGACACCAGAAGATCAGGAACTCTAGAAGAATTCAGATTTTTAACACGAGAGTAAACGTAAAAAGAAGGTTTTACAAGACTCACGTTAACAATATTGCAGCAGTACGCACACAATCGAAGCGCAGTAAGGATGGCTAGTGTAACTAGCAAGAATACCACGAAAGCAAGAAAAAGAAGTACGCTATTAACTATTAACGTACCTGTCTCTTCCGAAACGAATGAGTACTGCGTCTCACTCTCGCCTACCATCGAATCACGAAAGTCT
+
66BB:B;9;BBCCCCCCCGCC;;6C9@@@=@BB:;5<?:>B?AABA>??<??AAAA@???+:><BBBBBCCCDD>BABBBBB2BB@D=AA@8@BB?BCBCCDICC?B@CC@DBB?BBBBBBBBCCCBB@@@C@CCCC?BBBC???A<@<@BB?BDDCBBBC?BBAABB@CC>@@?388=>=8???<@A@AA2>A=?888@???A<@<@AAA:>:>ACCC>@@AAABB@B?ABC>CCC?AABBCBBBBBBAAACAAACCBBB?ABB@FBBBB@BBBBBBA<B;;;
@ATNG8:02822:03879
GATGGTAGGCACTGCGCACACATCCCAGAAGATCAGGAACTCTAGAAGAATTCAGATTTTTAACACGAGAGTAAACGTAAAAAGAAGGTTTTACAAGACTCACGTTAACAATATTGCAGCAGTACGCACACTATCGAAGCGCAGTAAGGATGGCTAGTGTAACTAGCAAGAATACCGCGAAAGCAAGAAAAAGAAGTACGCTATTAACTATTAACGTACCTGTCTCTTCCGAAACGAATGAGTACTGTATCTATGTGTGCGCTACCATCGAATCACGAAAGTCT
+
//<;7;0000==BC@AACAAACCCB>CCB@CCCDAA?B@CCECBBC@BB@B@CBBBBBBC3B?BCBCBABCBBC=BBBAAAA5BCACBJCC<CDDACBBBDDCCB?B?AA>ABB>BABBCCCCDCCCC???BB@@DD899AB@@AD7;8;@@<@C@@ABBCACCBBAA?BB@BBB>@A??=8>>73:>>??/>A6;888ABADE6868AAA=A>ECCAA?AAA@@AA?B@BCC>BBB?BBBBBBBBBABBCB@>>?@===>><;;=B???@=A@==ABD>B???
@ATNG8:02827:03842
GATGGTAGCATCATGCATATCTCACCAGAAGATCAGGAACTCTAGAAGAATTCAGATTTTTAACACGAGAGTAAACGTAAAAGAAGGTTTTACAAGACTCACGTTAACAATATTGCAGCAGTACGCACACAATCGAAAGCGCAGTAAGGATGGCTAGTGTAACTAGCAAGAAATACCACGAAAGCAGAAAAAGAATTACGCTATTAACTATTAACGTACCTGTCTCTTCCGAAACGAATGAGTACAGAGAGTACGATATGTCTAATCGAATCACGAAAGTCT
+
;;4:.545;;CCA:66<<=:9954:8>:@<@;::;908=??=>8436==6:688889999)9177933337778/664444*4<7<.555&5:;5:<<;;;9:;393992:<<:9:8;?>>AAA?@B:;5>:>9999,9===<;00*0:>0926=<<>><B<>>:<:91333(377179889/////8889)9606/2227775053988:<?9==BBA?A>:::99;@=@A@.99919<<@989>>>@ACDAA>>=BB=568736/0/)088:<<<1<:9:
@ATNG8:02832:03841
GATGGCGAGAGTGAGACGCAGTACTCATTCGTTTCGGAAGAGACAGGTACGTTAATAGTTAATAGCGTACTTCTTTTTCTTGCTTTCGTGGTATTCTTGCTAGTTACACTAGCCATCCTTACTGCGCTTCGATTGTGTGCGTACTGCTGCAATATTGTTAACGTGAGTCTTGTAAAACCTTCTTTTTACGTTTACTCTCGTGTTAAAAATCTGAATTCTTCTAGAGTTCCTGATCTTCTGGGTCTACGCTCGTCGCGCTACCATCGAATCACGAAAAGTCT
+
ECCC?CCBBBCCCCBB:9;==DCCCCCC=@A??8?@=@>BCCCCCC?DCDAA?A@DDBB=B?BBAABBBBA<AAAAB1AB=A@BC>BBAA?BCC>@@=AAACCB?AAAAAA?A;A>>:>;@>>>;;;<;CCCC588>;;;;;@AAAA;=;>:<>>=AA<A;>>AA@@@A>7=6676,78>9=>>>=/<=8781866///=67;;>@@A/@?@??;?:;;6;@@@;;;=B7:9ABBB6<<AA:AAAA>>>@@AAA==>>=>@=@AB>=:<?A999<<-;?<8
@ATNG8:02832:03856
GATGGTAGCAGACGTGACAGAGCGCCAGAAGATCAGGAACTCTAAGAAGAATTCAGATTTTTAACACGAGAGTAAACGTAAAAAGAAGGTTTTACAAGACTCACGTTAACAATATTGCAGCAGTACGCACACAATCGAAGCGCAGTAAGGATGGCTAGTGTAACTAGCAAGAATACCACGAAAGCAAGAAAAAAGAAGTTCGCTATTAACTATTAACGTACCTGTCTCTTCCGAAACGAATGAGTACGATGAGATCTCGTGTGCTACCATCGAATCACGAAAGTCT
+
<@@<8<<<@<<<<<<>A<<>BBBCD?@@A?BEAAA@>A<===00)/8388686///88;:;+;58?@?A@A@BAC>A8;6>>>+=B?B:BFD;FEHA;;;BABB@@>@?CC@CCC>BABBCBBCCCCCBBCCC@CBBB=AABB@@@@8<6<00,0@@AA@ADACCCAAA?BB?AAA9::ECC=A::4988888%8=::>;855;877<:<8;56@<A@8887;;@@???=A=@@@9>=<<=685<=<<==>====>>>>>=788=<=:>?>>==B>>>@@@:AA>;
@ATNG8:02844:03859
GATGGTAGAGAGAGCTCTCTCATCGTACTCATTCGTTTCGGAAGAGACAGGTACGTTAATAGTTAATAGCGTACTTCTTTTTCTTGCTTTCGTGGTATTCTTGCTAGTTACACTAGCCATCCTTACTGCGCTTCGATTGTGTGCGTACTGCTGCAATATTGTTAACGTGAGTCTTGTAAAACCTTCTTTTTACGTTTACTCTCGTGTTAAAAATCTGAATTCTTCTAGAGTTCCTGATCTTCTGGGCTGCGCTGATATGCGCTACCATCGAATCACGAAAGTCT
+
>@BB?BABBCCBBCB966>??=>>>666>=?C?CDEE=BC@C?BAAABAA>AAA@A>A@DCCD?C>AA@ABAA@B8AAAA@2AB?B>BC:>B??;?@@<>@;9:97;?77:A;>=?@=>===D=??@=;;;;>CAAA7;;>>A?>>>>??A?:::::99:<=9=<?@BBAB???<AA@AA6A;>:>>>>>/>D>>=6>=:;:@=688=@@@@,=///=9@7??=@@@>;;;>H=A???@@766;;2;///=<;<A@@@???A>>>=<<=AA;>;>AAAA9A=>;
@ATNG8:02846:03842
GATGGTAGTCTCAGATAGTTATAGTACTCATTCGTTTCGGAAGAGACAGGTACGTTAATAGTTAATAGCGTACTTCTTTTTCTTGCTTTCGTGGTATTCTTGCTAGTTACACTAGCCATCCTTACTGCGCTTCGATTGTGTGCGTACTGCTGCAATTATTGTTAACGTGAGTCTTGTAAAACCTTCTTTTTACGTTTAACTCTCGTTGTTAAAATCTGAATCTTCTAGAGTTTCCTGATCTCTGGAGATTATCATCAGCGAGCTACCATCGAATCACGAAAGTCT
+
//0/499999@@@@AA===:=?BBBBA=AAA>B;;;6;B@B?CBBBAAC=@@@994:;@A??<?<@@??773::47>=<=/<>8=<@D:;??B?BBF?A?7888???;>>@?@@BB7:;A=A=AA???>>==B@>><>@?????===???7669)-)--(-3,54767;:22282555::+72732////(/99;;-/,/8666/818:4::<-;;888//.<5;;;A=56606,//79///::5:E?>;?>===>=>>@@@@@@A:====@=AA@@>>>9>BBA
@ATNG8:02849:03877
GATGGTAGGCGAGAGTGAGACGCAGTACTCATTCGTTCGGAAGAGACAGGTACGTTAATAGTTAATAGCGTACTTCTTTTTCTTGCTTTCGTGGTATTCTTGCTAGTTACACTAGCCATCCTTACTGCGCTTCGATTGTGTGCGTACTGCTGCAATATTGTTAACGTGAGTCTTGTAAAACCTTCTTTTTACGTTTACTCTCGTGTTAAAAATCTGAATTCTTACTAGAGTTCCTGATCTTCTGGTGTCTATCTGTATCACTACCATCGAATCACGAAAGTCT
+
BBBB?BCD@C@66566<<<<==?;;==<@@A?;?@@<@C=B<995<>?@>ACBBB>B>?>?C?C=BBBB==8::6>@@??,:9,3222'2977,73:6;A>B987A>8=:87;;==:9@@9>:===/////6AA@@<:;8>:>><<>?EA>>>?;8679;;5;9===A@@@AA:>8889)89>9:;;;;+;ADED7>>?@@DC?==18888(8<<;<1717:+//8887;;:>;A>:>;>:<@@<>==AAAA>AACC>@?;;;@<>;>>?<@@@@A=>4;9;/
@ATNG8:02854:03877
GATGGTAGTAGTACACTAGTCATACCAGAAGATCAGGAACTCTAGAAGAATTCAGATTTTTAACATCGAGAGTAAACGTAAAAAGAAGGTTTTACAAGACTCACGTTAGCAATATTGCAGCAGTACGCACACAATCGAAGCGCAGTAAGGATGGCTAGTGTAACTAGCAAGAATACCACGAAAGCAGAAAAAGAAGTACGCTATTAACTATTAACGTACCTGTCTCTTCCGAAACGAATGAGTACGAGAGAGCACACGTGTCTACCATCGAATCACGAAAGTCT
+
9:::5;<<AC;;6=>;;;===;96;:==@?@B;<;;5;29@@9::<8;:5:>995::===+=8;8439888:877.7733333$39492777+7786:??B@A@@A<ACBB?BFCACDBBCCCABAB@@>?9849???;@>>>AAAC9?<??>9?@:99CBA>@CCCCC?BB@99976/===*////99::,:=9B889AA@?@<?=?@AA<A<A?BBB@BBCBCBB>A>AFF>BBB?AAABBBBBBBBB>>>CBCDCCB>>>??;@;;;?<@@BBCEE?B:99
@ATNG8:02815:03923
GATGGTAGGCGACATACATACGCGCCAGAAGATCAGGAACTCTAGAAGAATTCAGATTTTTAACACGAGAGTAAACGTAAAAAGAAGGTTTTACAAGACTCACGTTAACAATATTGCAGCAGTACGCACACAATCGAAGCGCAGTAAGGATGGCTAGTGTAACTAGCAAGAATACCACGAAAGCAAGAAAAAAGAAGTACGCTATTAACTATTAACGTACCTGTCTCTTCCGAAACGAATGAGTACAGAGAGTACGATATGTCTACATCGAATCACGAAAGTCT
+
>CAA?B;;7;BBBEDFFDBBBCCDD@CCC@CCBB@@696;ABCCBB?BD@B?A?@;;;;;*;>ABECCDB@@@@;AAAABBB,AB=@5;<;-;@@=B@;:9C@?A>A@DC@CBB=??::;BBBBDBCBHGCEABBCC?@@@CCBCC=B>B:;8;CBBBDCC@@AAAAA?CB@BBB<@@:::,7<<<;;=<<<&<>;9879A@ABA<A:>>?B<C=??CA@=@B@@@BB?B?BBD<BBC=??A@@ACAAABBDCAAABBBBBAAA>AAAAAA;@@B;;;<4=;88
@ATNG8:02818:03907
GATGGTAGGAGACACGTCGCACACGTACTCATTCGTTTCGGAAGAGACAGGTACGTTAATAGTTAATAGCGTACTTCTTTTTCTTGCTTTTCGTGGTATTCTTGCTAGTTACACTAGCCATCCTTACTGCGCTTCGATTGTGTGCGTACTGCTGCAATATTGGTTAACGTGAGTCTTGTAAAACCTTCTTTTTACGTTTACTCTCGTGTTAAAATCTGAATTCTTCTAGAGTTCCTGATCTTCTGGTATACACACTCGCTCGCTACCATCGAATCACGAAAGTCTATCACCGACTTGCCATAAGAGACCGCTGAGAGTG
+
CA==;666:=<<9;6>=>===;666<>>;;;>.5544)4:9=8<<=>@>>:><:9=0808<<<7<8<::<88;99377887)7;,33222&299;7@@A?BB?BAAAAB?A====>==:<>?:=:=BC:;:>@<@@AA:>>??67675;===777:28556=6A9>9==<=;;<<<855555'56<:@AACB/>>???9??ACB@@><<3;;:/:;;;>;@;==:=@>>;;;;C9>@@@::7;??=BA;;;;;@?@@@@AA;;;@@;>>?>=7;;CA>?>3;;????B=927722-,,),22,3788=4887778877-
@ATNG8:02819:03916
GATTAGTATAGAGCTCTACATAGTACTCATTCGTTTCGGAGAGACAGGTACGTTAATAGTTAATAGCGTACTTCTTTTTCTTGCTTTCGTGGTATTCTTGCTAGTTACACTAGCCATCCTTACCGCGCTTCGATTGTGTGCGTACTGCTGCAATATTGTTAACGTGAGTCTGTAAAACCTTCTTTTTACGTTTACTCTCGTGTTAAAAATCTGAATTCTTCTAGAGTTCCTGATCTTCTGGCGCGTATGTATGTCGCCTACCATCGAATCACGAAAGTCT
+
:==:=;;;@@@@555;555=;@@BA@@B@@:@ABB=AA>A@?@?A??<??;@@:@00/99595::BBBBC@@;:9989$26+2865'5?8959A@<@@0//=<::59B??>==A<@@B<@<==5:;===8=>==9;766:///.7886<A8858>@<@@=E=;;;::::///7777+5066@AAAA/@@@BE:@58587533326688)/.6662949><>B??>>><?:>=>AAA;?=<6:;9:::///886:7=95;//).75575999:566(5<<=
@ATNG8:02820:03926
GATGGTAGTGTCATATGAGAGTGTGTACTCATTCGTTTCGGAAGAGACAGGTACGTTAATAGTTAATAGCGTACTTCTTTTTCTTTGCTTTCGTGGTATTCTTGCTAGTTACACTAGCCATCCTTACTGCGCTTCGATTGTGTGCGTACTGCTGCAATATTGTTAACGTGAGTTTTGTAAAACCTTCTTTTTTTTACGTTTACTCTCGTGTTAAAAATCTGAATTCTTCTAGAGTTTCCTGATCTTCTGGTCTACTACACTGTACTCTACCATCGAATCACGAAAGTCT
+
9;AB:=FDDCCCCCBBDBBBCCCCCBAAACBB?BBBC=CD=B=BBCECDD?CCCCC?C?CCBB?C@CCBBAAACF?BADFD19996:9AD>EDBB@BAA;@D>AABEBC?BCCDDCCC@BCC?B?BDCCBCBB?BCAA<AACAABBBCCCCCBA??;@?@;@C?B@CBCBBBBA?3A;;;;.;=A=;<;<;;;;"<CBBB>DCA@DCCBCA:@A?A,A@ABC=@=@A=BABBCCBC>C@CBDCCC@BBB?BBBBCCDDCCABBBBBBB??<>BB@@<@BBBB??7??/0
@ATNG8:02826:03927
GATGGTAGCTCGCTGATGATATCTCCAGAAGATCAGGAACTCTAGAAGAATTCAGATTTTTAACACGAGAGTAAACGTAAAAAGAAGGTTTTTTACAAGACTCACGTTAACAATATTGCAGCAGTACGCACACAATCGAAGCGCAGTAAGGATGGCTAGTGTAACTAGCAAGAATACCACGAAAGCAAGAAAAAAGAAGTACGCTATTAACTATTAACGTACCTGTCTCTTCCGAAACGAATGAGTACACATCGTCGTGTCGTGCTACCATCGAATCACGAAAGTCT
+
66BB266B=BBB>9:9BCACABA@B@BBC@BBE@@A?D8;:B9:8A4=;7;28><<8?C>1A>BBB@@@BBBBA987:;;;;*5?;@.;;;;;#9<<<666<BB=CC>B?AD@DCC?CFAABCCCDEFCBBBCC@CBBA>ABBBAAAA<@=@;;6;ABBCCCC?CDCCBB???9??<5<<777.38:6>>AAAA)>>7;///<;>>@3835@@@<@=AAC<;:;AAAABB>A>ABD>C997:BAABBCCCBBBB=AABBCCCAAAB??<@BBBB?BA@@99:,9AAA
@ATNG8:02827:03932
GATGGTAGAGAGAGTTCTCTCATCGTACTCATTCGTTTCGGAAGAGACAGGTACGTTAATAGTTAATAGCGTACTTCTTTTTCTTGCTTTCGTGGTATTCTTGCTAGTTACACTAGCCATCTTACTGCGCTTCGATTGTGTGCGTACTGCTGCAATATTGTTAACGTGAGTCTTGTAAAACCTTCTTTTTACGTTTACTCTCGTGTTAAAAATCTGAATTCTTCTAGAGTTCCTGATCTTCTGGATATAATGACTCGTGCTACCATCGAATCACGAAAGTCT
+
ABB=:=<?ACBBBBB=AACDCGCDBBCCCCBC@CCCC>CD?B?BB@@@BB@CDBBB?B?BBBC@B?AACCBBBBB?BBBBB2AA=@@@@<ABAB?BBB>@A=>>>ABA@BBBBA?CC;=999;@@@@=;<=:@??>5<<?>>>?>AAAA?888A;=><;=?9=:????AAA@>9@@??>5?:=8=>>>;.<=555.668///=98;07878(8>?@F=C=BB=???@;;;=@:>=BA>>9<=A=AAAAA;@@@A>>>@@@@>><>AA@A<?>>>@AA:>;;;
@ATNG8:02827:03938
GTTGGTAGGCGACATACATACGCGCCAGAAGATCAGGAACTCTAGAAGAATTCAGATTTTTAACACGAGAGTAAACGTAAAAAAGAAGGTTTTACAAGACTCACGTCAACAATATTGCAGCAGTACGCACACAATCGAAGCGCAGTAAGGATGGCTAGTGTAACTAGCAAGAATACCACGAAAAGCAAGAAAAAAAGAAGTACGCTATTAACTATTAACGTACCTGTCTCTTCCGAAAACGAATGAGTACCTCTCAGACGCTCGTCCTACCATCGAATCACGAAAAGTCT
+
AA<@7;<@;@;96BCABBCCAAA::6;BBAHHBC;;8;=AABCCCC?BB?B=??@BDDDD2D@CCCCCAA@BB@6@C9::;:;%;B>C?CCC<DCC@C@@@ABBCCBB?BB?BBG@BBB>@ACDDCBBCCCCC@CC@@?@CBBA@@F@C?A;;7;;AABBBC?ABC???@BB????=?=====0;00+0000000#.76:0/0:7A??:;:;=>>5;7;?CDC>@@@@?AA5;5;;;;.;@@>AA@@@??<?BBBDCBAAACBB??<AAA=@>;<;<@BCCBBAA9AABB
@ATNG8:02828:03902
GATGGTAGCACGAGTCACTCATATCCAGAAGATCAGGAACTCTAGAAGAATTCAGATTTTTAACACGAGAGTAAACGTAAAAAGAAGGTTTTACAAGACTCACGTTAACAATATTGCAGCAGTACGCACACAATCGAAGCGCAGTAAGGATGGCTAGTGTAACTAGCAAGAATACCACGAAAGCAAGAAAAAGAAGTACGCTATTAACTATTAACGTACCTGTCTCTTCCGAAACGAATGAGTACGATGAGATCTCGTGTGCTACCATCGAATCACGAAAGTCT
+
555405=BBCCCCCBCCCCCBBBCC:CCC@CCIGCFAC@BBE<<;D@CA?A?@@?AADGC3C?BBACCBBBDCD>BBBBBAA29;899BBC:CFCGCBCBCEFBB?B@BB?CBB>BBBACCBEBBBDCCCCC?ABBC>@@A@A?@@;A=A@@>ACDFDBBC?BBBBBA@CC@AAA;??@@@9@;;5;>>>?/?B=A;::@@@DD<A8=>@E:>:=AC@@=@B???BB?C?ACC>DBB?BBBBBBBBBBCC>>>?=<<=@@=>=AA<AB::;8====ABA;B:::
@ATNG8:02835:03903
GATGGTAGGTGCACATGAGTGTATCCAGAAGATCAGGAACTCTAGAAGAATTCAGATTTTTAACACGAGAGTAAACGTAAAAAGAAGGTTTTACAAGACTCACGTTAACAATATTGCAGCAGTACGCACACAATCGAAGCGCAGTAAGGATGGCTAGTGTAACTAGCAAGAATACCACGAAAGCAAGAAAAAGAAGTACGCTATTAACTATTAACGTACCTGTCTCTTCCGAAACGAATGAGTACCTCTCAGACGCTCGTCCTACCATCGAATCACGAAAGTCT
+
6:B>;?CC?CBBB>C@CCCBBBBBB?BCF@CBCCAA?A@CDCCCBB?BC?C@BCCCCCCC1C@DCCECC@@@CD>CCCCCCC1CC@C@CCC9BAC?BAACBBB>>9?=>><@DC@CCAABBCCDEDDCCCBB?BCBB?AABBBBAA=@<@??<?BAACBBB?BCCBA@?CC@BBB>AABAA;@?<8<<<<<,::9>878???>>;><AAAD:=:=AC@@>@DBCBCC@D?BAC;BBB?BBAAC>>;>AABBBCABBBCB>>:>@@<@@>>><@@CCCCC>AAAB
@ATNG8:02836:03908
GATGGTAGGTGCACATGAGTGTATCCAGAAGATCAGGAACTCTAGAAGAATTCAGATTTTTAACACGAGAGTAAACGTAAAAAGAAGGTTTTACAAGACTCACGTTAACAATATTGCAGCAGTACGCACACAATCGAAGCGCAGTAAGGATGGCTAGTGTAACTAGCAAGAATACCACGAAAGCAAGAAAAAGAAGTACGCTATTAACTATTAACGTACCTGTCTCTTCCGAAACGAATGAGTACTGCGTCTCACTCTCGCCTACCATCGAATCACGAAAGTCT
+
66=@:@;;;;CCCBBBCBECCBBBC?@AA9;:A@@@?B?CECBBBC@CC@D@CC@;;;;;*;=@ACCCECCB@@8@?;;;;;':?9=2944&4985;BBBCBBBB>A>AA=ABB=AAABBCCCCIABACDCD@CCBB>A@BA@@994;=@;;7<CBCCCCC?BBBAAA@CC<AAA399>?>8?CC@CCCCC3@@<@;;;@@@??<?=@?@D<@;?<B@@<@AAABBB?A@AA@5>00-0;@@DBBBB@?BCCDDGFBAABBGCDB?A;::A>AABCCDC>CCBB
@ATNG8:02843:03909
GATGGTAGCACGAGTCACTCATATCCAGAAGATCAGGAACTCTAGAAGAATTCAGATTTTTAACACGAGAGTAAACGTAAAAAGAAGGTTTTACAAGACTCACGTTAACAATATTGCAGCAGTACGCACACAATCGAAGCGCAGTAAGGATGGCTAGTGTAACTAGCAAGAATACCACGAAAGCAAGAAAAAGAAGTACGCTATTAACTATTAACGTACCTGTCTCTTCCGAAACGAATGAGTACTGCGTCTCACTCTCGCCTACCATCGAATCACGAAAGTCT
+
//;=@@?BCBBA<<<><<;>CBBCC<CCD?AACC;;7;9@BBAA@D9BB@D@AA@::99:):?BCBBBBBBBBA998999::':@=@;@>>4?@<7<A<?ABB:;;:?BB?;;9=@A@ABBCGCBBBCAAACACBCB?AABCBBBB4;6;;;5;B@@AAAA?BBBBBB?BB?BBB9::BAC:>7617@>>@.:;5::;;ABB@@<@:==>?8=8==@@@?BA@AA??<?>ABB=CBB?BBBDDDCCBBB@@@BBBBAABCE@CBC>ABBAB>BBBBCKE?B@@@
@ATNG8:02846:03892
GATGGTAGCTCGCTGGATGATATCTCCAGAAGATCAGGAACTCTAGAAGAATTCAGATTTTTAACACGAGAGTAAACGTAAAAAGAAGGTTTTACAAGACTCACGTTAACAATATTGCAGCAGTACGCACACAATCGAAGCGCAGTAAGGATGGCTAGTGAACTAGCAAGAATACCACGAAAGCAAGAAAAAGAAGTACGCTATTAACTATTAACGTACCTGTCTCTTCCGAAACGAATGAGTACGAGAGAGCACACGTGTCTACCATCGAATCACGAAAGTCT
+
@BCEAA?@@@..---(/::<<@@;;=8=;;7;<====:=7<@B??>B@CC>B>AA?=;;;=,;=@?>=BA?@>==7>;@?@@@+?@<@:===9AEA?AB9:9@@9;:9?BC?CBB>ABBDCBCCCCBBCCBBC@CCCC@BBBBBC??=@?B@@=@@@?@::6:??AAB??>9>@@<A>@@@8///6;;???0?@;B>BBCA@A@>A?B@BB?A?BBAAA?A>?=877<?9777,54<7;;<=BBBBBBBBBBBCBABAA999EFF@C?;;B=A>>==>F:A=>>
@ATNG8:02855:03933
GATGGTAGCAGACGTGACAGAGCGCCAGAAGATCAGGAACTCTAGAAGAATTCAGATTTTTAACACGAGAGTAAACGTAAAAAGAAGGTTTTACAAGACTCACGTTAACAATATTGCAGCAGTACGCACACAATCGAAGCGCAGTAAGGATGGCTAGTGTAACTAGCAAGAATACCACGAAAGCAAGAAAAAAGAAGTACGCTATTAACTATTAACGTACCTGTCTCTTCCGAAACGAATGAGTACGATGAGAGAGCTCTCTCTACCATCGAATCACGAAAGTCT
+
>ABA<BDCCDDDCCCBBCGCCCDCD?CCC?DGEB?@=?@CCC@@AB?BB>B>@@@CCAA?/A<??AAAACAAAC<BAAAA@@0A@=A?BBB<CEC@AABBCBBBC@C@CC@BAA?BBDBBBBCDCCDDBB@C?CCCC>@?>>????<@=A@@=ABBABBCB?BCDBBA?CC?AAA=@@??=5<:99::::::&7<7=///==@?@<?;?BEE9>:>AEBC?BDBBBCC?B?AA@:AAA?BBBBCDBBB?@@@?A@@@@?==:::>@<@??AA<@@@ACBA<A@9:
@ATNG8:02810:03955
GATGGTAGCTGCTGATGATATCTCCAGAAGATCAGGAACTCTAGAAGAATTCAGATTTTTAACACGAGAGTAAACGTAAAAAGAAGGTTTTACAAGACTCACGTTAACAATATTGCAGCAGTACGCACACAATCGAAGCGCAGTAAGGATGGCTAGTGTAACTAGCAAGAATACCACGAAAGCAAGAAAAAAGAAGTACGCTATTAACTATTAACGTACCTGTCTCTTCCGAAAGAATGAGTACTACTCTCAGAGACACACTACCATCGAATCACGAAAGTCT
+
;<CE;DCCC==BCCDDDCCCCBBB@CCC@BBCCA@>A?BCD@@?B>AA?B?????>BBB3B?BBBBCCBBA@@:99;BAAA0>@=@:BBC;CCDACBBBECCCB?B@BB?BBB?BBCBCCCCDDBBBBBDD@D?@@?BAB@?@?>9@>A:;:;BBCCCCCABBBAAA?CC@AAA99:DDC=B=:4876666%7>9=788AB>>><@;@@AB<?<??A@@>@BAABBB?A?BAB=BF@BBAABCCC@@ACCCCB>>:@A>>>>>>;>@AA@<>>=>;::5:@@A
@ATNG8:02810:03985
GATGGTAGCTATACGTATATCTATGTACTCATTCGTTTCGGAAGAGACAGGTACGTTAATAGTTAATAGCGTACTTCTTTTTCTTGCTTTCGTGGTATTCTTGCTAGTTACACTAGCCATCCTTACTGCGCTTCGATTGTGTGCGTACTGCTGCAATATTGTTATCGTGAGTCTTGTAAAACCTTCTTTTTACGTTTACTCTCGTGTTAAAAAATCTGAATTCTTCTAGAGTTCCTGATCTTCTGGATAGCGACGCGATATACTACCATCGAACTCACGAAAGTCT
+
CCCD?CCFB@<;CAAACBBBDCB;;;BABCBB>BBBB<CB?B?@AACCCC>AABDC?C?CCBB>B?BBBCCBBBB>BBCCC1B@<A@BC>BBBB>BBB=A@598ACBB?AAB@@A??;>>>7;7;>>?=?=C;AAA@9>>>>><><??AAA566B<>><=@@;:::??>>@?:94:@@@@5A<A<::::9)9=;<<7=@A>>>>787/56566%8<<<@=A=@@;@BAA>>><@<@@>>;:497949??AA@@@??:;;>>>;;;>=>>>??188::9///)////
@ATNG8:02823:03987
GATGGTAGTCTCAGATAGTCTATAGTACTCATTCGTTTTCGGAAGAGACAGGTACGTTAATAGTTAATAGCGTACTTCTTTTTCTTGCTTTCGTGGTATTCTTGCTAGTTACACTAGCCATCCTTACTGCGCTTCGATTGTGTGCGTACTGCTGCAATATTGTTAACGTGAGTCTTGTAAAACCTTCTTTTTACGTTTACTCTCGTGTTAAAAATCTGAATTCTTCTAGAGTTCCTGATCTTCTGGATAGCGACGCGATATACTACCATCGAATCACGAAAGTCT
+
B;96;==BDCCCCCCCCCBBCCBBDCCCCBBA=?;;;;.;A=A>BBCCCCC@DD@@@?CABBAA<A@CCDCDBBBB;;8887)7?1::AB<BA;<8<A@=AC8;;@DCC@CCCCCGAA?ACC@C?CBBBBBAA?BBDC@CBCBBCCBBBBBEBBAA?AAC?@@=@=AACGCCCCDACAAAA7@=A>BBBBB2BCCCC=CCDCCCDCCC@BBBB2BAABC@D@BB>ACDCC::9:>@CFDCC@CAC>BCCCCBBCBBBBBBCCCCBC?BBBBB@@@@BCB@<B@@@
@ATNG8:02825:03970
GATGGTAGCATCATGCATATCTCACCAGAAGATCAGGAACTCTAGAAGAATTCAGATTTTTTTAACACGAGAGTAAACGTAAAAAGAAGGTTTTTACAAGACTCACGTTAACAATATTGCAGCAGTACGCACACAATCGAAGCGCAGTAAGGATGGCTAGTGTAACTAGCAAGAATACCACGAAAGCAAGAAAAAAGAAGTACGCTATTAACTATTAACGTACCTGTCTCTTCCGAAACGAATGAGTACTATGTAGAGCTCTATACTACCATCGAATCACGAAAGTCT
+
66==:>BBCCA;AAAACCBBBBBBB@CCE>@@B995:=8@BB984=6::2857733333333"34889774?ABAC>;;AACCC2A@;@5;;;;*9AB?ABAACBDCC@C@DD@@?@>A@AACDCCCCCCBBBCC@BB@?8::CAAAA@9@<@@@=ADEDDDCCAAAAACA?@B?BCC>AA?==5;7719999:9%:=:=868A@@@G:=8<<;;4;5:@B;;8;C@@@??<;<A@@8@00-0??>@ABBBCBBCC?;;?>>>AABBAA=AAAAB<;;:>:00+0000
@ATNG8:02828:03967
GATGGTAGCGCGACGAGCGTGACCCAGAAGATCAGGAACTCTAGAAGAATTCAGATTTTTAACACGAGAGTAAACGTAAAAAGAAGGTTTTACAAGACTCACGTTAACAATATTGCAGCGGTACGCACACAATCGAAGCGCAGTAAGGATGGCTAGTGTAACTAGCAAGAATACCACGAAAGCAAGAAAAAGAAGTACGCTATTAACTATTAACGTACCTGTCTCTTCCGAAACGAATGAGTACTGCGTCTCACTCTCGCCTACCATCGAATCACGAAAGTCT
+
@ABB<=BCCCCBBCDCCCCCD@@@<@AB>;<;B:;7:@CBC;;9C@CC@C@AAABBCCA.:69:7=?=AA???8?@ACDDC5CK@C=ABB9ACC@CBBBCBCBB?CACC?CBB?BBBBCF@CCCCCB@AAF@CCBC@BBBAABBB@C@DBB?BBBBAAAD@C@A@>>9?A;@BB@BCFCD:?9918===<,7707@@@@BBBB?A=AB@@=A>AACBB?A@@@:;;8=8==?9@CB@BCBCAAA???BBBECBBBBBBBB>?;99<:;;@<?>=;688,2966
@ATNG8:02830:03956
GATGGTAGACACGTGTGCTCTCTCGTACTCATTCGTTTCGGAAGAGACAGGTACGTTAATAGTTAATAGCGTACTTCTTTTTCTTGCTTTCGTGGTATTCTTGCTAGTTACACTAGCCATCCTTACTGCGCTTCGATTGTGTGCGTACTGCTGCAATATTGTTAACGTGAGTCTTGTAAAACCTTCTTTTTACGTTTACTCTCGTGTTAAAATCTGAATTCTTCTAGAGTTCCTGATCTTCTGGACGACGCGCACTTGACACTACCATCGAATCACGAAAAGTCT
+
//::7;>@@BABA@C;69<=;:@BB;:;BCBB?CCCC=BB?A@CCCDCBB?BBBAB=?=?BBC@C@CBBBB@A??;?@CCC2B@:>;;;3;AA@3:77/3<887729>4=?@>>>AA<???<A<AAAA<<<A<AAAA9<<ABA@@@===>>;76<7///6::5:5=>>>>>>AC;???DC6@<>:>????/>A99:69?????A;>><AAA5A<<<A=D;??<AAAA>>><A;AABB==:>>A;@>>>>>=;;=//-/777666:699::@=B@>>>???2;;;=
@ATNG8:02833:03972
GATGGTAGCGGCACACATAGATTACTACTCATTCGTTTCGGAAGAGACAGGTACGTTAATAGTTAATAGCGTACTTCTTTTTTCTTGCTTTCGTGGTATTCTTGCTAGTTACACTAGCCATCCTTACTGCGCTTCGATTGTGTGCGTACTGCTGCAATATTGTTAACGTGAGTCTTGTAAAACCTTCTTTTTACGTTTACTCTCGTGTTAAAAATCTGAATTCTTCTAGAGTTCCTGATCTTCTGGTAGAGCGTGCATATATCTACCATCGAATCACGAAAGTCT
+
44:;37////)/;79;>BBCBC<AAB@@>;6619<<>/567;7;<<>ABB?BBC;;:;=BC@A>C@CBCBBBB;;7;AAABC)ACABCBC;AA;<7<CC?BC>;;;BBC@CCCCCCGD@CCC@C@AA@B;;;D=@@BB@CCCAAABBECBBBBBCC>BBB@FE?D>AAHECBCBC>@>===09496;;??@+BCCDD499:99559559===?+<666;7;:??;?<<<<;<3:3:88::=88796;;BBB;;;BBCCBBB@??@@9=998<8=9;;AAA<BBBA
@ATNG8:02835:03955
GATGGTAGGCACTGCGCACACATCCCAGAAGATCAGGAACTCTAGAAGAATTCAGATTTTTAACACGAGAGTAAACGTAAAAAGAAGGTTTTACAAGACTCACGTTAACAATATTGCAGCAGTACGCACACAATCGAAGCGCAGTAAGGATGGCTAGTGTAACTAGCAAGAATACCACGAAAGCAAGAAAAAAGAAGTACGCTATTAACTATTAACGTACCTGTCTCTTCCGAAACGAATGAGTACACATCGTCGTGTCGTGCTACCATCGAATCACGAAAGTCT
+
66>@;?CC@BB;;9;;;9@BBADDJ?DBB@B@AC::799ADABB?A=@C?A?AA???BBB3C>BAF=B@?@77717@BDEDD2CC@C7;<<6;CD@CBBCCCCCC@C???=??D=@@AABBCCCCBBBBDDD?BBBB=BBBBA?@B8@=@::7:CCCCDDD?ABAAAB?BD@AAA5::=::/7773:AEDDA'BB=B888CBBBC=B;????7:49>C;:9:CBBBDD?B?BBD>CBB?BCBDBBBAC@@@AAAAABAAABBBCBC?BAAAA?>>==9992:@@A
@ATNG8:02835:03985
GATGGTAGTGTGTCTCTGAGAGTAGTACTCATTCGTTTCGGAAGAGACAGGTACGTTTAATAGTTAATAGCGTAACTTCTTTTTCTTGCTTTCGTGGTATTCTTGCTAGTTACACTAGCCATCCTTACTGCGCTTCGATTGTGTGCGTACTGCTGCAATAATTGTTAACGTAGACGTCTTAGTAAAAAAACCTTACTTTTTACGTTTTACTTACTCGTTAGTTAAAAATCCTGAATTCTTCTTAGCAAAGTTACCTGATCTTCCTGGTAAATATCGAATCACCGAAAGTCTA
+
<@BCAC>C@AADBABCCCDGCDDCBBBC==00,0:<>90:4:;??:?;@C:@@@99:,:=@A;;6;?A@?;/0/,/:499===+/0,5:990>A@@=ABB?BB=@@AA;;::BCCCCA@?@CC@C@<;;CAAAC>BBDH>BBB;;:@@>??A?0/0<;00+/6;:6:)////////788.444333333"35:6444444$4:4444&4992:;<;<<7:44.5555$594944.485/,/:4/00//)/:)//)/555557<8<<8<>>6<<<<<<7555;7444)/777/
@ATNG8:02837:03974
GATGGTAGAGTACAGTGTAGTAGACCAGAAGATCAGGAACTCTAGAAGAATTCAGATTTTTAACACGAGAGTAAACGTAAAAAGAAGGTTTTACAAGACTCACGTTAACAATATTGCAGCAGTACGCACACAATCGAAGCGCAGTAAGGATGGCTAGTGTAACTAGCAAGAATACCACGAAAGCAAGAAAAAAGAAGTACGCTATTAACTATTAACGTACCTGTCTCTTCCGAAACGAATGAGTACTGTATCTATGTGTGCGCTACCATCGAATCACGAAAGTCT
+
::@B?BDCCDEBCABABBCCCCBA@>A@C?CCCBBB?B@CDC;;9C@BB@B???=::999(9;@A@DCCCBBAA=??@AAAA0AA>C4;;;-;CC?CBCCCCCCC?C?CC?CBB>A@BBCCCCCCBBBCCCB@CCCC>AABBAB?@9@;?9:7:CCBAAAB?BBBBBB?BC?AAA>AA???8>>><888988%/;59///==CGD=A8==BB=A<A>B::8:ABABBA?B?BBB>BAC>BCCCBBBBBBCCBAAA@BA=<<<=:::<?B???=AA==ABB=A:::
@ATNG8:02839:03976
GATGGTAGCGCGACGAGCGTAGACCCAGAAGATCAGGAACTCTAGAAGAATTCAGATTTTTAACACGAGAGTAAACGTAAAAAGAAGGTTTTACAAGACTCACGTTAACAATATTGCAGCAGTACGCACACAATCGAATCGCAGTAAGGATGGCTAGTGTAACTAGCAAGAATACCACGAAAGCAAGAAAAAAGAAGTACGCTATTAACTATTAACGTACCTGTCTCTTCCGAAACGAATGAGTACGAGAGTCAGAGCAGAGCACCATCGAATCAACGAAAGTCT
+
CCEE?BBDBBBCCCCCCBBBABAAA=BCB?BCBCCB?A?CBCBBBB@BB?B?A?>98888(9;AABBBBC????5==;;;;;*;@;=4999&5<<7=>=B=C?CE@C@CC>AAE?BBBCCBBCCCAA@BBBB@BCCC?BBAABCBD@CAC:9;:BBBBBAA?CDBBBB?BB>ABB<??@@@<@A?=@@@@@@'>?>7858>>??><A=@@@A<?;>>BBB?BCCCCCC@C?BBC=BBB@?>@BBBBB>>>BBBBBAAABB@A===:<:::>=BA@;?BBD>BBBB
@ATNG8:02855:03964
GATGGTAGCACACGAGATCTCATCGTACTCATTCGTTTCGGAAGAGACAGGTACGTTAATAGTTAATAGCGTACTTCTTTTTCTTGCTTTCGTGGTATTCTTGCTTGTTACACTAGCCATCCTTACTGCGCTTCGATTGTGTGCGTACTGCTGCAATATTGTTAACGTGATTCTTGTAAAACCTTCTTTTTACGTTTTACTCTCGTGTTAAAAATCTGAATTCTTCTAGAGTTCCTGATCTTCTGGTGTCTGATCTGTATCACTACCATCGAATCACGAAAGTCT
+
DCCD?CCDCBBB::;AACDDBBBDDCCCBCBB=A@@A;@B?D@DDDBDBB?ACC@?=?@BBCB?B?DBACCCC@B?BBBBB3BB<A@BB:AB><7<B@=?A;?<=:?@?A@BB?@@@==<<<A=BA==>@@A;?A@F6:8::9=>>>A@@B??>><888=CB<A;;;;@AA<??5;;BDC5A=C=96666)6:////)////779;//)/666'57<>>;B=>>;>@@@>>>=A=AA>>>>:=AA=???>>>AA?????B@??=>>;@==;;7;>?A@AA:ACDA
@ATNG8:02823:03997
GATGGTAGTGTGTCTCTGAGAGTAGTACTCATTCGTTTTCGGAAGAGACAGGTACGTTAATAGTTAATAGCGTACTTCTTTTTCTTGCTTTCGTGGTATTCTTGCTAGTTACACTAGCCATCCTTACTGCGCTTCGATTGTGTGCGTACTGCTGCAATATTGTTAACGTGAGTCTTGTAAAACCTTCTTTTTTTACGTTTACTCTCGTGTTAAAAATCTGAATTCTTCTAGAGTTCCTGATCTTCTGGACGACGCGCACTGACACTACCATCGAATCACGAAAGTCT
+
66>@8<AB;;5;;;666<???BBBBBBBAAAA<@:;::.;E@C@BBBBCDC@CCCCCACAEE@A?ABHECBBBBBB=@@BBB2BB=@@AA9AC;;7;BC>BB:;;CCBC@CEBBBD:;:;CC@D?CCDCCCBC@CCCC@FCCCCBBBBBABBBBBC?CCB@BB@BACBC@@ABBB=B@@@@7@=B=BBCCCCC#CCCCC>CEBCBECCCC@CBCC2CBBCB@F@CB>@@BAAAC=@=@CCBBB@BBD@CCCCCCCCBCCCCAAABB@@=@ABBB?BAAA;;;7<A@@
@ATNG8:02824:04019
GATGGTAGCGCACACATAGATACAGTACTCATTCGTTTCGGAAGAGACAGGTACGTTAATAGTTAATAGCGTACTTCTTTTTCTTGTCTTTCTGTGGTATTCTTGCTAGTTACACTAGCCATCCTTACTGCGCTTCGATTGTGTGCGTACTGCTGCAATATTGTTAACGTGAGTCTTGTAAAACCTTCTTTTTTTACGTTTACTCTCGTGTTAAAAATCTGAATTCTTCTAGAGTTCCTGATCTTCTGGGTGTATCAGCGAGTATCTACCATCGAATCACGAAAGTCT
+
BBBC;BBCCCCCCDCCBCAB<=;;;<<<<<AA?ABCC=BB<;6665::@@;><6;68<5:>@?9@=AAA===<;:.4////$/;60/0;;30//8<8<8;63813::ABC@CCCCCCCD@DDC?B?CDCCABAD@CCCC?BBCBDCCBBCCCCCCBB?BAB@CD@C?AACBBCCCC@B@@@@7><?4:::::::#;AAAB?CCDCBCGBBB<BABA,AAA@A8;7;C?CCDB@@@>@=@AAAAA>@:;;6;BCBCCBBCCCCCBCCCCCACBBBB@BCCCBBA<A:::
@ATNG8:02827:03993
GATGGTAGTATAGAGCTCTACATAGTACTCATTCGTTTCGGAAGAGACAGGTACGTTAATAGTTAATAGCGTACTTCTTTTTCTTGCTTTCGTGGTATTCTTGCTAGTTTACACTAGCCATCCTTACTGCGCTTCGATTGTGTGCGTACTGCTGCAATATTGTTAACGTGAGTCTTGTAAAACCTTCTTTTTACGTTTAACTCTCGTGTTAAAAATCTGAATTCTTCTAGAGTTCCTGATCTTCTGGGTCTACGCTCGTCGCGCTACCATCGAATCACGAAAGTCT
+
@@@B9BCCCCB@AAA;666;;;@BBBB@@B;;7;BAD>AA=A=::9A?9918??>A?B7978=6?6:BCCBBA7=5>@ACC.==87222,2;;;.733.2:57=<<888-8=>;;;BD<???<@<?>>;:;;;:>?>><>AABA@@==>@>>>??@9==><?B=A=A??;;:DBB8<9:::/:4;6;>HEE/??;::2:7<9///<<:=1////(/677>7@9;;8:@@@;;;=A<???AAA:====8=????@>>=>>>>>>>@@@<ABB@@:>>>>;;;1;966
@ATNG8:02828:03990
GTTGGTAGGAGACACGTCGCACACGTACTCATTCGTTTCGGAAGAGACAGGTACGTTAATAGTTAATAGCGTACTTCTTTTTCTTGCTTTCGTGGTATTCTTGCTAGTTACACTAGCCATCCTTACTGCGCTTCGATTGTGTGCGTACTGCTGCAATATTGTTAACGTGAGTCTTGTAAAACCTTCTTTTTACGTTTACTCTCGTGTTAAAATCTGAATTCTTCTAGAGTTCCTGATCTTCTGGCGCGTATGTATGTCGCCTACCATCGAATCACGAAAGTCT
+
@A<@5>9=;@AABCCDBCBBBBBBAB@BAC;;6;BBB<CC@DADBBBB@@<@A@@?@DABBBB?B>BABCBB@?@3==<=>.=>8>::9(53;96CC?<=>8000>>?:=B@AA=>=<>CA<>;>??A???@<@@@A7<:>A::;>AAAAA;;:?7:;=<==5;5;;>===>>><???CC;D;A:@=@@@,77222(,,,,,,29691988*7:8<A;A;?@:????>>?=B;>?==//-/<=9=BAA@@;;;A>>>?>>:6;;0----3-37===<=2<<</
@ATNG8:02830:04026
GATGGTAGTATAGAGCTCTACATAGTACTCATTCGTTTCGGAAGAGACAGGTACGTTAATAGTTAATAGCGTACTTCTTTTTCTTGCTTTCGTGGTATTCTTGCTAGTTACACTAGCCATCCTTACTGCGCTTCGATTGTGTGCGTACTGCTGCAATATTGTTAACGTGAGTCTTGTAAAACCTTCTTTTTACGTTTACTCTCGTGTTAAAAATCTGAATTCTTCTAGAGTTCCTGATCTTCTGGATATGAGTGACTCGTGCTACCATCGAATCACGAAAGTCT
+
@BBB?B@CDCCCCGCCBAAB=BBBCEDCF<;;>A@@?:?C?C?BBBCCBC?BBAAA?E@BBBC?C?BCBB@?:792<?<<;+99,56;<4<@?=;>?;:BB7;;>>>=:????@@@@<@@@;><>B>;;;AB<@@>>:==>;;;;>=>A@@???B<???<@A<?;???DD@???:>>@DD5B<@<?????/=>;;;1;;;///666>;????/>==>H=A=??;?AAA>==;A;>>?>?>9>>>:>AA>===>>=?=CDAA@???<@@BAA<@@?>>=>7><<=
@ATNG8:02836:04033
GATGGTAGACATATCGTACTCTCTGTACTCATTCGTTTCGGAAGAGACAGGTACGTTAATAGTTAATAGCGTACTTCTTTTTCTTGCTTTCGTTGGTATTTCTTGCTAGTTACACTAGCCATCCTTACTGCGCTTCGATTGTGTGCGTACTGCTGCAATATTTTAACGTGAGTCTTGTAAAACCTTCTTTTTACGTTTACTCTCGTGTTAAAAATCTGAATTCTTCTAGAGTTCCTGATCTTCTGGGTCTACGCTCGTCGCGCTACCATCGAATCACGAAAGTCT
+
@ABC@CCCCCDCBCDDEEDAAABBDDCCCCBC?CCCC<??=?=ACBBBCC?BBABC?C?BBBB?A?BCCBB>>;:68?A;A*>>=A:65.600)0;>0//(78.77:98858A@@@AAA:>=@;@<@>>>=>?@<A@@@<>>>?@?@@@AAAAA@A@;<=<>>2?;>>>@@@DCC@BBBBB:B@C?BACCC1CDAAA=ABBBCBC?@@?CCDC2C???C@D@A@>BCCB898@D?B@BC;;5:8>>9@@@@AAAAAA@@>>>>>>A=AA@?@;?B@@???9?<66
@ATNG8:02839:04023
GATGGTAGAGAGAGCTCTCTCATCGTACTCATTCGTTTCGGAAGAGACAGGTACGTTAATAGTTAATAGCGTACTTCTTTTTCTTGCTTTCGTGGTATTCTTGCTAGTTACACTAGCCATCCTTACTGCGCTTCGATTGTGTGCGTACTGCTGCAATATTGTTAACGTGAGTCTTGTAAAACCTTCTTTTTACGTTTACTCTCATGTTAAAAATTTGAATTCTTCTAGAGTTCCTGATCTTCTGGGTGCGCTACAGTCTCTCTAATCGAATCACGAAAGTCT
+
DCBB?BCCCCBCCDC9;=CCCCDDDBBBCFBB?@CCD>CC?C?CAAAADD?A??AB>B>@@BA?A>?AAAA@@AB?BBAAB1BA;?:AA9?ABC?C==:<A7>=>BB@<@@@@@>>>;>>>:?;AA@?;;;?;A@>=8=<>><=>>AAA@@=>=>;<=<;<<8<;A?>>>@>>=7?>ADD5A<?955555'6:777)//6///:99==ABAB/@@9@@=B=DF:>?@A=8848+//888;8<>@A9???@@@@?@@A?>?=AAC9=<<>9@?A?===6>@>>
@ATNG8:02840:04023
GATGGTAGACATATCGTACTCTCTGTACTCATTCGTTTCGGAAGTAGACAGGTACGTTAATAGTTAATAGCGTACTTCTTTTTCTTGCTTTCGTGGTATTCTTGCTAGTTACACTAGCCATCCTTACTGCGCTTCGATTGTGTGCGTACTGCTGCAATATTGTTAACGTGAGTCTTGTAAAACCTTCTTTTTACGTTTACTCTCGTGTTAAAAATCTGAATTCTTCTAGAGTTCCTGATCTTCTGGCGCTCTGTCACGTCTGCTACCATCGAATCACGAAAGTCT
+
BBBB>?;BDDDCC>>=?BCAAABBCBBBBAAA?AA@@9>;6:10/////;>8=ABBB<?<??=87B8CCCC>@>@@;@@ABB/>><>AAA9>CB@;>>@;>>:><=@<<5<@>>>@BB=BAA<A<@@A;:;?@>AAAA:???>>>>>=A@@@????<>>>=>><><?BBBBBA?@<?>>>>2><@9>?ACA/AA<>>7>>8:8A?>>=;AAAA.@??>?:?=AA=>>>=:::<A<>>A???:=;@;<<<>?>>=>>@@@@<>=@@@<@<;8:7:@AACDD>CBAB
@ATNG8:02841:04018
GATGGTAGTACATGATAGACGACACCAGAAGATCAGGAACTCTAGAAGAATTCAGATTTTTAACACGAGAGTAAACGTAAAAAGAAGGTTTTACAAGACTCACGTTAACAATATTGCAGCAGTACGCACACAATCGAAGCGCAGTAAGGATGGCTAGTGTAACTAGCAAGAATACCACGAAAGCAAGATAAAGAAGTACGCTATTAACTATTAACGTACCTGTCTCTTCCGAAACGAATGAGTACGATGAGAGAGCTCTCTCTACATCGTATCACGAAGTCT
+
BC==9=<<<==;666<=<=69559949<;4;@>?>>9C;?=87<00*/616389455:::$5.595556659;@0555<<<=+=>;>@>>>0;;<=@@@@:95=@7<9<<7<==255555<==<<;;<=>?=BCCCC;99BAA@A@;>:000)/77;;/65855588808478884<>778)998/7>?AA=>@87757>>CCC@B=@9:55:8=669@:>A???9:5::??B5:33-389:887////////:89988866333...37::;:8;;055:;
@ATNG8:02843:04002
GATGGTAGCGTGACGAGCGTAGACCCAGAAGATCAGGAACTCTAGAAGAATTCAGATTTTTAACACGAGAGTAAACGTAAAAAGAAGGTTTTACAAGACTCACGTTAACAATATTGCAGCAGTACGCACACAATCGAAGCGCAGTAAGGATGGCTAATGTAACTAGCAAGAATACCACGAAAGCAAGAAAAAAGAAGTACGCTATTAACTATTAACGTACCTGTCTCTTCCGAAACGAATGAGTACGTGTGCGACGTGTCTCCTACCATCGAATCACGAAAGTCT
+
56:;5:@AA@@@>>CCCCDBAA;;;)9==3=@;;;;4:279:///65//*/598888:::):5:?<BCC>>>@@<@ACEDDD1@@9=2:::*:@@>BBBA@B@@@=@?AA@BCC?BA@@ABCBBBBCBBBCC@BABC?BAAABAAA4;7;BB?BBB@CBCC?CDBB??>?F@BB@<>>A>>18988778898%8=7:858AAAAA=A:<<==6=8=<A?@=?DBAAAC@A?:9959@@=ABCBCCCA==>@888;;:AA@@@<@AE=A?==>>@?@@?BD;B:::
@ATNG8:02848:03996
GATGGTAGTATCTGCACACTCTGTCCAGAAGATCAGGAACTCTAGAAGAATTCAGATTTTTAACACGAGAGTAAACGTAAAAAGAAGGTTTTTACAAGACTCACGTTAACAATATTGCAGCAGTACGCACACAATCGAAGCGCAGTAAGGATGGCTAGTGTAACTAGCAAGAATACCACGAAAGCAAGAAAAAAGAAGTACGCTATTAACTATTAACGTACCTGTCTCTTCCGAAACGAATGAGTACTGTATCTATGTGTGCGCTACCATCGAATCACGAAAGTCT
+
449939:;@@BBC@<@666<<<<<=9=>>?=B@A@A;?;=?=7738233-3488333778)87==<;<=>>??>7>;>>>>>,00+/4::::+><GACAAAACCCB?B@AA?BCD@BAABCCCCCCA@ACBBA?BC@@?@CCCCCCD?B>A;;6;BBBBBBC?CCBBBD@BB@?>?;??@@@9>>>;888989%/858///8<A@@=@;@@BB:>:>@DAA?ABDBBBB?C?BCD=BAA>AAADCBBBCCBBBB@BBCC=>=?B;;;=BB;;;<>>=>CBB=B:::
@ATNG8:02848:04038
GATGGTAGGAGACACGTCGCACACTACTCATTCGTTTCGGAATGGAGACAGGTACGTTAATAGTTAATAGCGTACTTCTTTTTCTTGCTTTTCGTGGTATTCTTGCTAGTTACACTAGCCATCCTTACTGCGCTTCGATTGTGTGCGTACTGCTGCAATATTGTTAACGTGAGTCTTGTAAAACCTTCTTTTTACGTTTACTCTCGTGTTAAAAATCTGAATTCTTACTAGAGTTCCTGATCTTCTGGTATACACACTCGCTCGCTACCATCGAATCACGAAAGTCT
+
AABC@CCC@CCCAAACDA@ACCCCFB@AA99.59<736838(--(--777:6;<:996:0434<695:>:99:98;2<>@@@.@@395777)8<;<5=;=8>A?CBA???;;7999;=><>>>9?8;;;9976;2:;;<7>A???A:;;??>><;<<5::76<<:=;>@><=ABBB<A8888)89>7:6776+6<;>=///=776;=;:4:=<=+==<=?;?:??:=>>>?>===@=EDAA==:>BB=A==>A@@@?????@@AA>>><A===B<@>>>@AD:AAA?
@ATNG8:02851:04027
GATGGTAGCTCGCTGATGATATCTCCAGAAGATCAGGAACTCTAGAAGAATTCAGATTTTTAACACGAGAGTAAACGTAAAAAGAAGGTTTTACAAGACTCACGTTAACAATATTGCAGCAGTACGCACACAATCGAAGCGCAGTAAGGATGGCTAGTGTAACTAGCAAGAATACCACGAAAGCAAGAAAAAAGAAGTACGCTATTAACTATTAACGTACCTGTCTCTTCCGAGACGAATGAGTACACATCGTCGTGTCGTGCTACCATCGAATCACGAAAGTCT
+
69@B9=CJDE=B==CB@@AB@969<:>=C9=AA@@@<A?BBC?@?C?BD>A>ABAAABCB3B>AABAA@CC@AA<@@ABBBC2BB=A5;;;7;CCACAABCBCBB@B?BE@BBB>BBBBBBBCDCCBBBBCC?CBBB>AABBCCBB?B@BAA>ACBBBBBB?BBBBBA@BB@BBB<????=5<781::::::&:>:@888AAA@@;>;>BBB7;5:>A@@>@CAABBB?C@BBBBBBB????BBBCBBBC??=AA???==;;;@A@=@@@BB<AAA?@@A:A>==
@ATNG8:02812:04079
GATGGTAGTGTCATATGAGAGTGTGTACTCATTCGTTTCGGAAGAGACAGGTACGTTAATATGTTAATAGACGATAACTTCTTTTTCTTTGTCTTTCGTGGTATTCTTGCTAGTTACACTAGCCATCCTTACTGCGCTTCGATTGTGTGCGTACTGCTGCAATATTGTTAACGTGAGTCTTGTAAAACCTTCTTTTTACGTTTACTCTCGTGTTAAAATCTGAATTCTTCTAGAGTTCCTGATCTTCTGGTCTACTACACTGTACTCTACCATCGAATCACGAAAGTCT
+
;B=>;@;666====<;;>=;;;<@@=665<:;39444)4>.5.5<<::=<0-----(-05---/)/)/////44497;<25/;;;+;;;+///8:(//::.34;6<<244997966@@A@@@@<>?@>A<AA?99555.5999.4;;?B:9<BBBA@BB@A<@A@5:>5:.448444989388888+839344444$94899098894445556<==0;;;55.5.5<7=>C995A4949@=99;69::4:9::@CBBBBCB@A@DCCBC?;;;BB>BCBB;;;7;CCC
@ATNG8:02815:04069
GATGGTAGCGCATATCAGCGCAGCCCAGAAGATCAGGAACTCTAGAAGAATTCAGATTTTTAACACGAGAGTAAACGTAAAAAGAAGGTTTTACAAGACTCACGTTAACAATATTGCAGCAGTACGCACACAATCGAAGCGCAGTAAGGATGGCTAGTGTAACTAGCAAGAATACCACGAAAGCAAGAAAAAGAAGTACGCTATTAACTATTAACGTACCTGTCTCTTCCGAAACGAATGAGTACGATGAGAGAGCTCTCTCTACCATCGAATCACGAAAGTCT
+
CCCC?CBBABCCCCCCDBBDCCBBB=BDDBDFDEBC?A>ACDCBBB?BB?B?CCFCCDDB5C@DDDDGDDDBBB8?@99999*:C>C4;;;.;CB?CCCBHCBBB?A@CC@BBB>ABBBCABBDBBBBBBCB@DDDD?BAAABBAB?C@CBB?BDDDCCCC@CCCAAA?BC@@@@;==BAA8>>>9=A?AA3;;8;000@>==@<@<@AAA<>;>=BBB?BCBBBDD?C?ACC>AAA@CAAABBBBB@@@BBBBBBBBB=;;;?A<>8::==BBCCCCC>C@@?
@ATNG8:02816:04067
GATGGTAGAGTACAGTGTAGTAGACCAGAAGATCAGGAACTCTAGAAGAATTCTGATTTTTAACACGATGAGTAAACGTAAAAAGAAGGTTTTACAAGACTCACGTTAACAATATTGCAGCAGTACGCACACAATCGAAGCGCAGTAAGGATGGCTAGTGTAACTAGCAAGAATACCACGAAAGCAAGAAAAAGAAGTACTCTAATTAACTATTAACGTACCTGTCTCTTCCGAAACGAATGAGTACGAGAGAGCACACGTGGTCTACCATCGAATCACGAAAGTCT
+
<@>>9;<CC>?>=>>666<<??=<=:==@;5:4494.4./:8///:6;;59588455===+:49;33333339::3:977777'7838,333&3650.....37..*22664525,29:6;<665555576;?;=>>A=@@@@>>==7=9=76.5:99;A>?<@?@@<<755,255.55...'...(.9999)33.553386//(..3.33@D<A;A:;;A=@@@@?@?;?;===4=;:4;=:;9:::8879:;=;///87:6>@>=>;=>==?;?>===>>9>E??
@ATNG8:02816:04070
GATGGTAGCGCATATACAGCGCAGCCCAGAAGATCAGGAACTCTAGAAGAATTCAGATTTTAACACGAGAGTAAACGTAAAAAGAAGGTTTACAAGACTCACGTTAACAATATTGCAGCAGTACGCACACAATCGAAGCGCAGTAAGGATGGCTAGTGTAACTAGCAAGAATACCACGAAAGCAAGAAAAAGAAGTACGCTATTAACGTATTAACGTACCTGTCTCTTCCGAAACGAATGAGTACGATGAGAGAGCTCTTCTCTACCATCGAATCACGAAAGTCT
+
=>=B79444990/////77-/////9.7787;555<<7;8<998;33.3;6<287;4555&5755599:55555)5;95555$555:.55)5<<9@???C?>>@29.9>7=BB9=<A?B;:;@@@@B696A8<=BB@BBBBBBAB@G@CCC9;;;;;A;;6;@@@A@<AA?0/09>>099*9=<5<A>>A1::6<444:=735(/(/./555:57799559>::<99)/)/8</7<769<ABBBBBBA@A@999::9000/=<<894=555605///>?>89998
@ATNG8:02820:04059
GATGTAGAGAGACTTAGCGCACCAGAAGATCAGGAACTCTAGAAGTATTCAGATTTTAACACGAGAGTAAACGTAAAAAGAAGGTTTTACAAGACTCACGTTAACAATATTGCAGCAGTACGCACACAATCGAAGCGCAGTAAGGATGGCTAGTGTAACTAGCAAGAATACCACGAAAGCAAGAAAAAGAAGTACGCTATTAACTATTAACGTACCTGTCTCTTCCGAAACGAATGAGTACGATGAGAGAGCTCTCTCTACCATCGAATCACGAAAGTCT
+
;===>>?BCCBCCC@CCDCBCC@CBB@CBAAAC?A>ABBAA?@=?AAA<??>9999+8/377888;=:::5:;==<;;(55.5.555&5995;>@>=>=550/;==:=;;+0000;CCCCDCCCCDCCAD<;;?B;;9@A997;?CBB?BCCCBABA@BBCBCB@BE?BAA4:9=>=5=9949BDDG3CB@@888@BD>>:==?>;;5;:==BBD?B;<;ACC@C@CEE>BBB@@??BBAAA@9::ABDDB??@??==>>?;?888D=B@??@ED>B::;
@ATNG8:02821:04041
GATGGTAGTCTCAGATAGTCTATAGTACTCATTCGTTTCGGAAGAGACAGGTACGTTAATAGTTAATAGCGTACTTCTTTTTCTTGCTTTCGTGGTATTCTTGCTAGTTACACTAGCCATCCTTACTGCGCTTCGATTGTGTGCGTACTGCTGCAATATTGTTAACGTGAGTCTTGTAAAACCTTCTTTTTACGTTTACTCTCGTGTTAAAAATCTGAATTCTTCTAGAGTTCCTGATCTTCTGGAGATACACATGATACTCTACCATCGAATCACGAAAGTCT
+
A;<67;;=BCDDBBBAABA??BBAA@EEE<;;@@AAD=CC?C?CCCDBBB@CEDCC@B?A@@?<@>B@B>>=<<>898889)9@6:9ED>:59@8@<B=@C@AAAA<;5;ACBBCCE@BCD@CAECCBB;;;=@CCC@BBCBCBB;;<@@;;:@A?B@@=@A?A<@?@::6@DDB;;;CC7@;@;@@AAA,AA;;;09@BBBBCCBB@BCCC5BCBBB>B?@@>@BCC@;;8;?AAADCC@BBCAFGCCBCBBBAA@@@@BBBBB>AABBF@BBBBBBB=BBBC
@ATNG8:02821:04087
GATGGTAGCACGAGTCACTCATATCCAGAAGATCAGGAACTCTAGAAGAATTCAGATTTTTAACACGAGAGTAAACGTAAAAAGAAGGTTTTACAAGACTCACGTTAACAATATTGCAGCAGTACGCACACAATCGAAGCGCAGTAAGGATGGCTAGTGTAACTAGCAAGAATACCACGAAAAGCAAGAAAAAAGAAGTACGCTATTAACTATTAACTTACCTGTCTCTTCCGAAAACGAATGAGTACGATGAGAGAGCTCTCTCTACCATCGAATCACGAAAGTCT
+
66A@<@CCBCBC?CCBCCDDC<<<>:><A:<BBCAA>@?BBD@AAC@BB@C?;::C?AAA3B?BBCAAACDBBB>AABDLIE5@@<@;@@@7ACC>CAABDCDCC@C@CC?BBB?BBCBCCCBBBBDFEDA@<@CCE>@@BB?=>>9@=AAC@BCCBCAAA?CCCAAB@BB>A@@9=>:9:9+9==9:<<<<='=;8<858@>@AA7;88:AD5868D;??:==@===?9>:8988)8::4:788AAA@@;;;?;;;@@@A>@A>??>;?:;;?;>@@@>>=6>;:;
@ATNG8:02825:04064
GATGGTAGCGCGACGAGCGTAGACCCAGAAGATCAGGAACTCTAGAAGAATTCAGATTTTTAACACGAGAGTAAACGTAAAAAGAAGGTTTTACAAGACTCACGTTAACAATATTGCAGCAGTACGCACACAATCGAAGCGCAGTAAGGATGGCTTGTGTAACTAGCAAGAATACCACGAAAGCAATAAAAAGAAGTACGCTATTAACTATTAACGTACCTGTCTCTTCCGAAACGAATGAGTACGATTAGAGAGCTCTCTCTACCATCGAATCACGAAAGTCT
+
AACG@DCFCCBBCCCCFCCCCCCBC>BAB@CBBB@@?@@BBCABBB?BB>B>@?>;====.==BBCCCCBBAA@8>?;;;;;*;A==9BBB4@A@=@BACBBEAA?A@CB@BBB>AABBCCCCCCBBACBBB?BBBB<>>BAAAAA>B?BAA>AC?BCACC?BAAABC?BC@???=@@=??8:<<:>?DDD/DD>>876@@@AA<@<AA>>1818?AAA@CB@@?BB4979AA9BAA>ACBCCCCA>===>>>>@@??>>;;;@@<@A@@?;??CCCCC>A@@?
@ATNG8:02828:04068
GATGGTAGGCGACATACATACGCGCCAGAAGATCAGGAACTCTAGAAGAATTCAGATTTTTAACACGAGAGTAAACGTAAAAAGAAGGTTTTACAAGACTCACGTTAACAATATTCAGCAGTACGCACACAATCGAAGCGCAGTAAGGATGGCTAGTGTAACTAGCAAGAATACCACGAAAGCAAGAAAAAGAAGTACGCTATTAACTATTAACGTACCTGTCTCTTCCGAAACGAATGAGTACTGCGTCTCACTCTCGCCTACCATCGAATCACGAAAGTCT
+
66<<7<A@<@BABCCCCCDCCBBBC@CCCGBAAD;;7;=@BCCCCCACC?C?BBBBBBBB2A?BCBCBBCCCDD>D@99999*9B;A=BBB:BCD@CCBCBCCCB?A?CC>ABB>BCBBBBBDDDCCCBBB?CCCC<@@BBBB@@9?;???<@DBBBCCC?@BBBBB@@A=BBB=@AAA@:@??8>@??@2AB?B867AAAAA<A;@@BB6:8;ABBB?AAAAABB?B?BBD=AAC=BBACCCCBBBB@@?C@@@AABBC@CCC?BCAAB?BBAABCC=B@@@
@ATNG8:02832:04072
GATGGTAGGCGAGAGTGAAACGCAGTACTCATTCGTTTCGGAAGAGACAGGTACGTTAATAGTTAATAGCGTACTTCTTTTTCTTGCTTTCGTGGTATTCTTGCTAGTTACACTAGCCATCCTTACTGCGCTTCGATTGTGTGCGTACTGCTGCAATATTGTTAACGTGAGTCTTGTAAAACCTTCTTTTTACGTTTACTCTCGTGTAAAATCTGAATTCTTCTAGAGTTCCTGATCTTCTGGCGCTCTGTCACGTCTGCTACATCGAATCACGAAAGTCT
+
;<;;@;49.455A;A<?CC<><@<CCBBCB;:6;ABB<BB@B@BBCB@@?<?B???@D@DBBB?B@BBAAABBBB?@@@@@2@@=AA>A:@BBC@BBB>BB=@@ACBB@B>>>AA@@9@>>:>:>>>=??>?<AA>=:=>>>>??@@????>>>@:>>?=@A<@<A@>>>B???<????>2>9=8::::9.;D@@@1866///93-////'/7:<;;C;:;8:?>>;;;7;;?>B??@7::A;>>>>@>>>>AA>=;;;AACAAAA>>8:;BBCDD=CBBB
@ATNG8:02832:04077
GATGGTAGCACACGAGATCTCATCGTACTCATTCGTTTCGGAAGAGACAGGTACGTTAATAGTTAATAGCGTACTTCTTTTTCTTGCTTTCGTGGTATTCTTGCTAGTTACACTAGCCATCCTTACTGCGCTTCGATTGTGTGCGTACTGCTGCAATATTGTTAACGTGAGTCTTGTAAAACCTTCTTTTTACGTTTACTCTCGTGTTAAAATCTGAATTCTTCTAGAGTTCCTGATCTTCTGGGTCTACGCTCGTCGCGCTACCATCGAATCACGAAAGTCT
+
55<=9=BBCCABBABAAACBBBCBA@<;<CCGACCCC>CB@D@BBBA@CC@DBCCC695:BAA?B>??BBBCBAB?BBBBA1??;>?BB>BCBB?BBA>AC<@?BBCC????;<AAA:=>@<@<@?@@@@>=:=?AA387????@>>>???A@@@<AAA<??:>8;;@>>:://*/66==/>7A<A====,=<777+--3--,9--/)///(.55596A5;;3;@AA??@<A=>>>???8==??9?@@@@@BA@@@A@@@>>>@<@@@BE<>>====>9>A@>
@ATNG8:02840:04063
GATGGTAGTATCTGCACACTCTGTCCAGAAGATCAGGAACTCTAGAAGAATTCAGATTTTTAACACGAGAGTAAACGTAAAAAGAAGGTTTTACAAGACTCACGTTAACAATATTGCAGCAGTACGCACACAATCGAAGCGCAGTAAGGATGGCTAGTGTAACTAGCAAGAATACCACGAAAGCAAGAAAAAAGAAGTACGCTATTAACTATTAACGTACCTGTCTCTTCCGAAACGAATGAGTACACATCGTCGTGTCGTGCTAATCGAATCACGAAAGTCT
+
E@?A?C=BBBBBBCCCBBBEEDECB@CDC@CBBB??<@=@AACC??=?C@C>BBA???@@2@?C>@?BBCCBAA;??@A@@@1@DAD@DDD;CCC@AAACBAAAA7;9;C?CBB@BBCCDCCCCCBBBCBCB?BBBD=@@@BCABB7;6;@@;@CAAACCD?BBBAAA?CC?:::=??BBD=9984:::::;%7865/./88=>@<?<?A>>8><??C@@?ACBAABB>A>ADE?BBC<??BBBBBBBCCC@@BBCCBBEBAACC?BBBB???@CBCC>CCCB
@ATNG8:02844:04067
GATGGTAGACACGTGTGCTCTCTCGTACTCATTCGTTTCGGAAGAGACAGGTACGTTAATTAGTTAATAGCGTACTTACTTTTTCTTAGCTTTTCGTGGTATTCTTGCTATTTACACTAGCCATCCTTACTGCGCTTCGATTGTGTGCGTACTGCTGCAATATTGTTAACGTGAGTCTTGTAAAACCTTCTTTTACGTTTACTCTCGTGTTAAAAATCTGAATTCTTCTAGAGTTCCTGATCTTCTGGGTCTCTCTCTCACGCACTACCATCGAATCACGAAAGTCT
+
99:<@BA@@@@?;9@95559544:<<666>?@9666>5@@<>;>>97433-3396616(/(///(/5:;CCB??8>,333333$2748;8766&2777188;6??78:9<=<7=BA@@@AA=@AA=B;>>@BA@@;6;===-//::===;;;@>>;;;@=====??;>;>??>=>>>>555@>@3>9>:8888)5;;:=288887<=<9918777(77;6;7=-//6<<<<;;;:?:=>@@@B:==>B;CA@@A=>>@@??>>>>>>B>;;;>B<@:;:B>@6999/
@ATNG8:02852:04085
GATGGTAGCTCACGTACGTCACACGTACTCATTCGTTTCGGAAGAGACAGGTACGTTAATAGTTAATAGCGTACTTCTTTTCTTAGCTTTCTGTGGTATTCTTGCTAGTTACACTAGCCATCCTTACTGCACTTCGATTGTGTGCGTACTGCTGCAATATTGTTAACGTGAGTCTTGTAAAACCTTCTTTTTACGTTTACTCTCGGTGTAAAATCTGAATTCTTCTAGAGTTCCTGATCTTCTGGGTGTATCAGCGAGTATCTACCATCGATCACGAAAGTCT
+
:?AB:<AA@B<@<A;;;;ABBBBC;:;CCCBB?B@@@6;;5;;;;9?>99.9<94749-34;<8<9=BBBB??<;33333&37177777.58855.555.55222266<9>==;:;==8=@>8=8888;BEHF<??;;188=<=>>;;;AAA==;;5;::9>A<A:>>>;;:===<>@@@@6@;?:=====.:<=;;.7----,2,,,----&-46686=37737>><8998=9==A===//-99.3323333336::9:AAAB@9966---3666==49>>@
@ATNG8:02855:04054
GATGGTAGCTCGCTGATGATATCTCCAGAAGATCAGGAACTCTAGAAGAATTCAGATTTTTAACACGAGAGTAAACGTAAAAAGAAGGTTTTACAAGACTCACGTTAACAATATTGCAGCAGTACGCACACAATCGAGGCGCAGTAAGGATGGCTAGTGTAACTAGCAAGAATACCACGAAAGCAAGAAAAAGAAGTACGCTATTAACTATTAACGTACCTGTCTCTTCCGAAACGATAGTACTATAGACTATCTGAGACTACCATCGAATCACGAAAGTCT
+
ABBB>BB=<<<<6655<99;<;;;=9==>9555:::8<8<<=>>>=6;>2948@@?>CBB1=7<88888>;377*7;45555$5949.555&55;6;;;;===>><B?BB?BBB?BAAABBCDCCCB@?@EE@B@@@A>@AABB>>9?=A?@=;@ACBAAA@BA@@??9>B;@@B6888;=3322+25777)9A<A=>>==?AA=D<A@::4;187@AA@BC@A@?@==;>>?7000/=<<ABBBBCAAA?:98A565?B>>>=B888A<@?AAAAA;>>>>
@ATNG8:02816:04110
GATGGTAGTGTGTCTCTGAGAGTAGTACTCATTCGTTTCGGAAGAGACAGGTACGTTAATAGTTAATAGCGTACTTCTTTTTCTTGCTTTCGTGGTATTCTTGCTAGTTACACTAGCCATCCTTACTGCGCTTCGATTGTGTGCGTACTGCTGCAATATTGTTAAAGTGAGTCTTGTAAAACCTTCTTTTTACGTTTACTCTCGTGTTAAAAATCTGAATTCTTCTAGAGTTCCTGATCTTCTGGTCTACTACACTGTACTCTACCATCGAATCACGAAAAGTCT
+
@BCE@ECBBCBCCECGCCCCCCBBBBBBCCCC@AACC=CC?C@BBBBBBD@CCCECAD@BCBC?C@CDDGBBCCC@@A@@@0?@=@@BB8@A@@=@CB=BC?A@BCCG@CCCCCCBC@CCC>C?BCCCBBBC?@@CC@DCCBBBBCCCCCCC@?@<@@?=@A=AA<AABBBCDD@CCCCC;C?B?BCCCC3BB@??+00>000>==@3:999'3>?BC@D@??<>BAA==><?7;;??>@588A=BBB@;;;AB@>>>@@AA98959///:796::8///)/76/
@ATNG8:02825:04139
GATGGTAGAGTACAGTGTAGTAGACCAGAAGATCAGGAACTCTAGAAGAATTCAGATTTTTAACACGAGAGTAAACGTAAAAAGAAGGTTTTACAAGACTCACGTTAACAATATTGCAGCAGTACGCACACAATCGAAGCGCAGTAAGGATGGCTAGTGTAACTAGCAAGAATACCACGAAAGCAAGAAAAAAGAAGTACGCTATTAACTATTAACGTACCTGTCTCTTCCGAAACGAATGAGTACTGTATCTATGTGTGCGCTACCTTCGAATCACGAAAGTCT
+
BDA?;@;9;5555999;ABCCEDCC?@AB?BBBBBB?B?BBBAAAA=AA>A>B@?77777(9?ACCACACBBBB=A;>>>>>0=B=C5;;;*;BD?CCCCDDCCB?B@AA?BBB>@@BBCCCGBBBCCCCCC?CCDD?BBBB@?@?8?=@??=?CCCBCCC?BBCAAA?A@:999:??@A@;888:888888%/;7:///==A@@:>:=@@@7;6;>B@@=?@@@@BC?B@BBB=BCB?AAABBBBABBBBB>>@>D>>>>>???@>E:;;;=ACBDAA@;@:::
@ATNG8:02826:04114
GATGGTAGAGTATCATGTGTATCTCCAGAAGATCAGGAACTCTAGAAGAATTCAGATTTTAACACGAGAGTAAACGTAAAAAGAAGGTTTTACAAGACTCACGTTAACAATATTGCAGCAGTACGCACACAATCGAAGCGCAGTAAGGATGGCTAGTGTAACTAGCAAGAATACCACGAAAAGCAAGAAAAAAGAAGTACGCTATTAACTATTAACGTACCTGTCTCTTCCGAAACGAATGAGTACACATCGTCGTGTCGTGCTACCATCGAATCACGAAAGTCT
+
9:;:26?CDCCCCCCBBBCCCCBBC>@@B?BCCCBB>A@CBBBCCC@CC<A<>@?:;;;.9<@CCCCCCBBBB;?C99999*;C>C;AAA7@CB?CCCAA@BBC?B?BB?BBB?BBBCCBBCCCCAAABBC?CBBB?BBA@><=>1;5;;;7;BBBBCCC@BBBBBB@BB>BB?2888878*8993:::999$/837/..68<;79999;=>1818>C;;6;AAABCC@C@CCB=BEC@ECBAAABBBBBBBABAA@@BBBBBBAA>ABBBC?CDCCAAA<AA@A
@ATNG8:02829:04096
GATGGTAGATATATGCACGCTCTACCAGAAGATCAGGAACTCTAGAAGAATTCAGATTTTTTAACACGAGAGTAAACGTAAAAAGAAGGTTTTTTACAAGACTCACGTTAACAATATTGCAGCAGTACGCACACAATCGAAGCGCAGTAAGGATGGCTAGTGTAACTAGCAAGAATACCACGAAAAGCAAGAAAAAAGAAGTACGCTATTAACTATTTAACGTACCTGTCTCTTCCGAAACGAATGAGTACTACTCTCAGAGACACACTACCATCGAATCACGAAAGTCT
+
BBCCACBCDCCAABCCCBCBCBBBC?CCC@CCC@@@<?<ABBABAC>@B@F@??=:99999%8;@BBBBBBC>:;1;>@?@@A,?@<@4;;;;;#9;;;669@?C?BB@B@CC@A@A@CCBBC@@ADDDCCCCBA>@B??<@?@>>>994;;@@@=@CBBBCDC?CDBBBB@BB?>>?8<=9999+9==9988888%8=9?958@=@;:1815:::9*817>BAA?ACCCCCC@B@BAA=ABB@BCCCCAAC@AABBBBC@A=>?666AAA<ADA>><>>==;;:0;?::
@ATNG8:02837:04113
GATGGTAGTGATACAGATCAGACACCAGAAGATCAGGAACTCTAGAAGAATTCAGATTTTTTAACACGAGAGTAAACGTAAAAAGAAGGTTTTACAAGACTCACGTTAACAATATTGCAGCAGTACGCACACAATCGAAGCGCAGTAAGGATGGCTAGTGTAACTAGCAAGAATACCACGAAAGCAAGAAAAAGAAGTACGCTATTAACTATTAACGTACCTGTCTCTTCCGAAACGAATGAGTACGTGTGCGACGTGTCTCCTACCATCGAATCACGAAAGTCT
+
9;@@8<A@@CCCDECCBBBCDBBBC@:9<?BCCBBB?B@BBB?>?B>AB<?;?@@@@AAA@%?7BBCAAABBDDC=A=;;;;;*;@=A5;;;.;CDADCDCCCDDD?B?BA?BEF>A@@@ACCDDDBBBBBBC?CCCC@B?>>@@@@<A?A::;;CCCCCCC?CCBAAA?CD@888<>:=@;7>00*0:::;,=@9B888A@B?@:>:>AAF<A<AAB@@>@CCBBCC@D@BBB=BBB?AAACBBBACCCCCA@@@??@???<AAB=?@>>><?>AA:::5:@@A
@ATNG8:02839:04126
GATAGTTCTGTCTACGAGAGCCAGAAGATCAGGAACTCTAGAAGAATTCAGATTTTTAACACGAGAGTAAACGTAAAAAGAAGGTTTTACAAGACTCACGTTAACAATATTGCAGCAGTACGCACACAATCGAAGCGCAGTAAGGATGGCTAGTGTAACTAGCAAGAATACCACGAAAGCAAGAAAAAGAAGTACGCTATTAACTATTAACGTACCTGTCTCTTCCGAAACGAATGAGTACTACTCTCAGAGACACACTACCATCGAATCACGAAAGTCT
+
GCCBCB>;;6;;A?;;;9@>@;>9449A@ACA>B@BBAAA@@=::279@@>??AAA1717;?;<=BBCCB<?A79;::*88159><=.>7816><:8:://+/7996:7;7;BFBAAAAC@>>=??AD=??9=7///;///>;?<B>>:>?BBAAAD:==>;;;:=?;?@@<>>=A>4=;;5;;CAC/;;7;@@@A@A@?9=9;;;@;@;A888@<@@@??>:5959<=,//:6:9<=///===77;C===>>??@;;;??=@=>>A=>==????9?A@@
@ATNG8:02842:04107
GATGGTAGTGTGTCTCTGAGAGTAGTACTCATTCGTTTTCGGAAGAGACAGGTACGTTAATAGTTAATAGCGTACTTCTTTTTCTTGCTTTCGTGGTATTCTTGCTAGTTACACTAGCCATCCTTACTGCGCTTCGATTGTGTGCGTACTGCTGCAATATTGTTAACGTGAGTCTTGTATAACCTTCTTTTTACGTTTACTCTCGTGTTAAAAATCTGAATTCTTCTAGAGTTCCTGATCTTCTGGCTCTCGTAGACAGATACTACCATCGAATCACGAAAGTCT
+
56==8=CDCBBCCCCDCCCDBBBBBDCBBB>;8<89:9-;?;?>ECBBBFF@CCDCC?C@BCCB?B@CDCCBBCCDABBCBB1??<??@B9AB::8:AB=BC?BBBCCCACCCCCCBB?BCC?C=BDCCCBBB?BBCB?CCCBBBBBDCCCCCBBB?BAB@BB@D=??CCCCCBB?BBCCC?B>B=:::::*;DCCC>CCCCCCBBBE@CCCC5CCCCC@C@CC@C;;:A::6:?CCCCBA=A@B>BCCCCCBBCCCCCBBBDCCC?@@ACA?BAAAAAA<BBBB
@ATNG8:02842:04109
ATGGTAGAGTACAGTGTAGTAGACCAGAAGATCAGGAACTCTAGAAGAATTCAGATTTTTAACATCGAGAGTAAACGATAAAAAGAAGGTTTTACAAGACTCACGTTAACAATATTGCAGCAGTACGCACACAATCGAAGCGCAGTAAGGATGGCTAGTGTAACTAGCAAGAATACCACGAAAGCAAGAAAAAAGAAGTACGCTATTAACTATTAACGTACCTGTCTCTTCCGAAACGAATGAGTACACACTCTCATATGACACTACCATCGAATCACGAAAGTCT
+
:::5:<ABDCCDCCEBBECCDCA@?@CB?BBA;;5092/;;/0/;8;8386/////888)85:====8877;;;28///3333'..(20699&225/557788899285::28886:;::@CAACBBCCBBBC@CBAA>A@?>?>;;0:5:@@=ABBCCCCC>BBCBBB?BB@BBB7:8888)8::7998888%/<7:///98=>?;>;>AAB7;5;=B;;6;@@@?CD?A?:::5:@@=BCBBCCCBBBBBBB>>>>>BBBBBBBB?BEBBA?EDAA<;;6;BAA
@ATNG8:02832:04155
GATGGTAGTATCTGCACACTCTGTCCAGAAGATCAGGAACTCTAGAAGAATTCAGATTTTTTAACACGAGAGTAAACGTAAAAAGAAGGTTTTTACAAGACTCACGTTAACAATATTGCAGCAGTACGCACACAATCGAAGCGCAGTAAGGATGGCTAGTGTAACTAGCAAGAATACCACGAAAAGCAAGAAAAAGAAGTACGCTATTAACTATTAACGTACCTGTCTCTTCCGAAACGAATGAGTACACATCGTCGTGTCGTGCTACCATCGAATCACGAAAGTCT
+
::<A8ACCCCCCCCCJJCBBBC>CC@CCC@BBA@@@=@>ABA@@@A>AA?B????@?DDDD)D?ABAAA@CC???5=A;;:99'9?;=9@AAA2BED?AABCDDCCC@B?BB?ABB=??BBBBCCCBBBBCBBA@CCCC?BBBB?=>=1:4;>?;@BBBBBAC@BBBCBB?BA>???;@>0000+00/)/////*/:6>556?ABAB<A<>>>A<>;>>BAA=@@???CC@C?BBB?BBB?BBBBBCCCCCAA?ABB999ABA@AAAA=@AABB?AA?<999,:B>?
@ATNG8:02833:04160
GATGGTAGATATATGCACGCTCTACCAGAAGATCAGGAACTCGTAGAAGAATTCAGATTTTTAACACGAGAGTAAACGTAAAAAGAAGGTTTTACAAGACTCACGTTAACAATATTGCAGCAGTACGCACACAATCGAAGCGCAGTAAGGACGGCTAGTGTAACTAGCAAGAATACCACGAAAGCAAGAAAAAAGAAGTTACGCTATTAACTATTAACGTACCTGTCTCTTCCGAAACGAATGAGTACTGTATCTATGTGTGCGCTACCATCGAATCACGAAAGTCT
+
CBBC@CCCFBBCC;6966<<=ABAA?ABB?AABB@@<;:..-----60863:5888889;;)828>:797<<9<=7>>CCEED5CB@A4;;;6:BC@CCCCBAA;;8;?A?>C;;89A@@ABBCBCBBACCCC?BBBE@BBBBCBBA?@<@00-0@@=@@@B?????@B?BB@BBB7:9??=5;;;589::::&7=987078;>A@@:?=AB@@;@<A@CBB@BCBBBBC?C?BCF?BBB?BBBBBAC?@?AAAA???@>888=??AA=DCBCC7;;;;@@@;@:::
@ATNG8:02845:04153
GATGGTAGCACGAGTCACTCATATCCAGAAGATCAGGAACTCTAGAAGAATTCAGATTTTTAACACGAGAGTAAACGTAAAAAGAAGGTTTACAAGACTCACGTTAACAATATTGCAGCAGTACGCACACAATCGAAGCGCAGTAAGGATGGCTAGTGTAACTAGCAAGAATACCACGAAAGCAAGAAAAAGAAGTACGCTATTAACTATTAACGTACCTGTCTCTTCCGAAACGAATGAGTACGATGAGAGAGCTCTCTCTACCATCGAATCACGAAAGTCT
+
?@@;9>@>BCCC>BECCCCCCCCCD9C;@7;CCCCCACADCCCBCC@CB@C@@@@@?CCD1:89BA:::AAAAB;A@AAAAA,@A<@5;<0;BB=BBBBBCCCF@C@BB@BCC>AABBBBCGGDBBBBCBB@BBBB?A??????B?B?B::8;BABCCCC?CBBCCC@CC?BBB=??AAA;>98488889(8=9?898@@@AB7;7;=<=5;5;=@@@?BCBBBEC>B>ABA9@>?497<CBBBCBCB>>>C@@@>>>>>>>??:;;;;;<B???BBB>BBCB
@ATNG8:02848:04172
GATGGTAGCTCGCTGATGATATCTCCAGAAGATCAGGAACTCTAAGAAGAATTCAGATTTTTAACACGAGAGTAAACGTAAAAAGAAGGTTTTACAAGACTCACGTTAACAATATTGCAGCAGTACGCACACAATCGAAGCGCAGTAAGGATGGCTAGTGTAACTAGCAAGAATACCACGAAAGCAAGAAAAAAGAAGTACGCTATTAACTATTAACGTACCTGTCTCTTCCGAAACGAATGAGTACTGTATCTATGTGTGCGCTACCATCGAATCACGAAAGTCT
+
//==6::A@B;66?A;;<<<<;5554=990449:4405799;//+/:6::8;644///;;;)60/----///99:2:=>?>>>+6996:AFG9CBC>BBBB=C==B?B@CC@DCD????:;;BBBBBBBB@@A=>;;;588<<=<77//3<//)/9;;;:<<:BBB7777CB?BB=6888=>6=983225566%7:9;868@9969)/*/.8828457999:?A?CC?>9=:;;;3777/7=>AB@BB??>BBBBBB??>?>B?888:>>>>A389==ABB=AAC@
@ATNG8:02851:04163
GATGGTAGACACGTGTGCTCTCTCGTACTCATTCGTTTCGGAAGAGACAGGTACGTTAATAGTTAATGGCGTACTTCTTTTTCTTGCTTTCGTGGTATTCTTGCTAGTTACTACTGCCATCCTTACTGCGCTTCGATTGTGTGCGTACTGCTGCAATATTGTTAACGTGAGTCTTGTAAAACCTTCTTTTACGTTTACTCTCGTGTTAAAAAATCTTGAATTCTTCTAGAGTTCCTGATCTTCTGGTCTACTACACTGTACTCTACCATCGAATCACGAAAGTCT
+
69>C9=BCCDCBBBC:66>@>=BAC9549;995:=AA<@A<A?CCBAA??;=>>9:395=@?@=B?BB?BAAA@@:99999'9>588::57>9>4>;:08A;??==6607/..667848>=6=<A>==???D5A?>><?>:;;>AAAA@7667<>9A6506;=C4==;:>;;;<4:5552)22925222&2229=18777:988:;-76552#255.55.5/5627A@@=5605;AAA?==9===:;988;>>>>;;:>>>??>::9<////,/=@AABD9>;;7
@ATNG8:02852:04184
GATGGTAGGACGAGCGTCTGAGAGGTACTCATTCGTTTCGGAAGAGACAGGTACGTTAATAGTTAATAGCGTACTTCTTTTTCTTGCTTTTCGTGGTATTCTTGCTAGTTACACTAGCCATCCTTACTGCGCTTCGATTGTGTGCGTACTGCTGCAATATTGTTAACGTGAGTCTTGTAAAACCTTCTTTTTACGTTTACTCTCGTGTTAAAAATCTGAATTCTTCTAGAGTTCCTTATCTTCTGGGCAGACTCTCACACGCCTACCATCGAATCACGAAAGTCT
+
6:B>:>CC?D@@@BBBBBBCDDBB?BBCCCCC?BBBB=BB?B@DDDCCBB@CCBBD?C?CCCC?D?DDDBBBBCE?A@@@?0?@:?::99-:@AB=CAA<AC=@@BECD?DCDDDCBB?BCD@D?CBBBBBBD>BBBB@DCCBBBBBCCBCCCCAA=@CC@CA?A=AACBBBCCC@CDEDE;A=@;::9:9*:BBCD=BBCFCDFCCA<@@>@0@AABC@C@BB@CCBBBBB?B>@<@BBB<>>DD>DAABCCACAB?>?CD@BBA?BBABB?CCBBBA@:@???
@ATNG8:02853:04182
GTGGTAGATACTCGCTGATACACCCAGAAGATCAGGAACTCTAGAAGAATTCAGATTTTTAACACGAGAGTAAACGTAAAAAGAAGGTTTTACAAGACTCACGTTAACAATATTGCAGCAGTACGCACACAATCGAAGCGCAGTAAGGATGGCTAGTGTAACTAGCAAGAATACCACGAAAGCAAGAAAAAGAAGTACGCTATTAACTATTAACGTACCTGTCTCTTCCGAAACGAATGAGTACACATCGTCGTGTCGTGCTACCATCGAATCACGAAAGTCT
+
BBB@BBDDDCCCCCCBBBCBBBDE=BBB@BA@@AB@A@BBAABCC;AA>B?BBBBBBBB3B?BBCBBAAABFF===@@>>>,>@;@?BIM<EGFACCCCBAAA@>A@CE@CCD>AAACCCCCCCCCBAAAD@BBBB@BAA@AB??<@?B;;:;CBBBBBCA@@@????CC=9999=====5<78088888(5=6=<>>???CB<B<AAAA<B<AACBB?BBBBDDD?A>ACD>CDD?>>>CBBAADDBA>?BCCBBBBBBBBBB@BAAAB?A<<<?>>8?@BB
@ATNG8:02854:04183
GATGGTAGGTGCGAGCATGAGTGTATCCAGAAGATCAGGAACTCTAGAAGAATTCAGATTTTTAACACGAGAGTAAACGTAAAAAGAAGGTTTTACAAGACTCACGTTAACAATATTGCAGCAGTACGCACACAATCGAAGCGCAGTAAGGATGGCTAGTGTAACTAGCAAGAATACCACGAAAGCAAGAAAAAAGAAGTACGCTATTAACTATTAACGTACCTGTCTCTTCCGAAACGAATGAGTACTATGTAGAGCTCTATACTACCATCGAATCACGAAAGTCT
+
::9:266;399/////:7://////4;7:44.488844-48<4557993//)/)/9:<<===+@<>CCCC@AA555)5;55555$5:.506>?/>>>9<;@@???55448:;+//60/////4;5656;<<<@?8:>99.4998=<<A>B@BAA<@AAA@>==9==?><76:95///7::<=<6<77/////..#.7.....3778:5:0557649255;<<=BB@>>4505054;2=45044=453::=333983333358978855059555.3../000+::87
@ATNG8:02806:04239
GATGGTAGTGATACAGATCAGAACCAGAAGATCAGGAACTCTAGAAGAATTCAGATTTTTAACACGAGAGTAAACGTAAAAAGAAGGTTTTACAAGACTCACGTTAACAATATTGCAGCAGTACGCACACAATCGAAGTGCAGTAAGGATGGCTAGTGTAACTAGCAAGAATACCACGAAAGCAAGAAAAAAGAAGTACGCTATTAACTATTAACGTACCTGTCTCTTCCGAAACGAATGAGTACGTGTGCGACGTGTCTCCTACCATCGAATCACGAAAGTCT
+
66A@<@CCCCCCCCCGCA?;>?5=6<=@75:BB;;8:9BBB:96?9<<;D:69594888';-749<<<===CC;==;;;;;*9@<@:DDD<GDG@ABBBBBBDD@D?CB@CCC=??@@ACCEBBA@@@A@?;@A:;7;CA@AA??;A=AAA=ACAABBBB?BBAAAC@BC@A@A99:@BB8??@;888888%/<7<///====><@:=>FC<@<??CAA>AAAAABA>A=9992:@@9?????CCAAAB>?>>@AA@A???=@A@<@@A??<?AAA:99+:=::
@ATNG8:02829:04211
GATGGTAGTGCGTGAGAGAGAGACCCAGAATATCAGGAACTCTAGAAGAATTCAGATTTTTAACACGAGAGTAAACGTAAAAAGAAGGTTTTACAAGACTCACGTTAACAATATTGCAGAGTACGCACACAATCGAAGCGCAGTAAGGATGGCTAGTGTAACTAGCAAGAATACCACGAAAAGCAAGAAAAAGAGTACGCTATTAACTATTAACGTACCTGTCTCTTCCGAAACGAATGAGTACACACTCTCATATGACACTAATCGAATCACGAAAGTCT
+
?CBC@DCBBBBCCCCCCDDCCCBBC>BBB@BBCCBA?A@CCAACCC>@A>A?BBBBCCDC1?>?BAABBAAADC?CD@@@@@0AB>B=AAB9BDFDDCCBBBBBB@C?A@?ADD?AABBBBBBCBB@BBBB=BBBC=BBBC@??@8=:=8839A@@BBBB@BCBBAC?B@=A>>8<;5759&25305;;;;)./.;;=AA=>>=@8;=:;5;:=AAAA<888;===8=8;;;39BA?BEBBBBBBBBBB@BBBCAAAAAAAAA>@A@A<@AAAACD9A@>>
@ATNG8:02832:04219
GATGGTAGTCTCAGATAGTCTATAGTACTCATTCGTTTCGGAAGAGACAGGTACGTTTAATAGTTAATAGCGTACTTCTTTTTCTTGCTTTCGTGGTATTCTTGCTAGTTACACTAGCCATCCTTACTGCGCTTCGATTGTGTGCGTACTGCTGCAATATTGTTAACGTGAGTCTTGTAAAACCTTCTTTTTACGTTTACTCTCGTGTTAAAAATCTGAATTCTTCTAGAGTTCCTGATCTTCTGGGTCTCTCTCTCACGCACTACCATCGAATCACGAAAGTCT
+
;4<505>9:BB@BBAABBBCC696=CCCCC;:7556<2:;.5.55555=?<CBCCCC>C?BBBB?C@CBB@:?::<7;????.4854?<=1859>=AAC@CC89;??<<9=>BB@@@>2999245556=?;?D>??=B?BBAA@959588:84333-4445::294445;;<;;96;5999*52929:9:9*:?A@E<B<<;@@::9=29999'94455./2772/0////:494:::;>=8=<@@7<;@C???BAA@@0000000+;>=??;@@@>??@<AB?>
@ATNG8:02837:04209
GATGGTAGCGCATATCAGCGCAGCCCAGAAGATCAGGAACTCTAGAAGAATTCAGATTTTTAACACGAGAGTAAACGTAAAAAGAAGGTTTTACAAGACTCACGTTAACAATATTGCAGCAGTACGCACACAATCGAAGCGCAGTAAGGATGGCTAGTGTAACTAGCAAGAATACCACGAAAGCAAGAAAAAAGAAGTACGCTATTAACTATTAACGTACCTGTCTCTTCCGAAACGAATGAGTACGATGAGATCTCGTGTCTACCATCGAATCACGAAAGTCT
+
CBCC?CBBBCCCBCBCBBCDDCCCC=CDD?BDCCAA>A?BBDBBAB;?A5749?B9::::*;>BBBCBCCDDCC>?@@>>@>1=B<A29:9.;CD@AAAHCCBCC?B?BEABBA?BBBBCCCDCBCCCCECD@CBBB?CBBBCBBB?@=@??=@BBBCCCC@CDBBBB?BB>AA@;>>??=6<<<9998989%0>;>000C=A>@:>:=?AA7;7:BBAB@A@@BBCC@C@@@@9@??=?BCCBBAAAACCBC>==ABB>>>>>@<@@>=<:=AAB@@@9@:99
@ATNG8:02838:04224
GATGGTAGCAGACGTGACAGAGCGCCAGAAGATCAGGAACTCTAGAAGAATTCAGATTTTTAACACGAGAGTAAACGTAAAAAGAAGGTTTTACAAGACTCACGTTAACAATATTGCAGCAGTACGCACACAATCGAAGCGCAGTAAATGGCTAGTGTAACTAGCAAGAATACCACGAAAGCAAGAAAAAGAAGTACGCTATTAACTATTAACGTACCTGTCTCTTCCGAAACGAATGAGTACCTCTCAGACGCTCGTCCTACCATCGAATCACGAAAGTCT
+
66>>9>CCCCCCBBCACGCCCCCBB?BBB@CCBBBB?B?BDBBAAB?CC?C?@@@CCCCC1>>?BBBBBBBBBB=?AABBBA0AB;A=AAA7ABB?BBADCDBBB@C@BB?BBB>BBBBCCCCCBBBCCCBA?BDBB?BBCBBBBBB9??8?@?BBBAA>ACBBBB<>>:>A>6<<>==4=9949CCDD2>;7<@BCBAAAB@B?BBBB>B>ABCDC??@>>899?B?AAA<ADC@CCCBAAA?BAACCCCCA@@@BBB>AAA>A>??B>@@@BBBB<BB==
@ATNG8:02846:04201
GATGGTAGAGAGAGCTCTCTCATCGTACTCATTCGTTTCGGAAGAGACAGGTACGTTAATAGTTAATAGCGTACTTCTTTTTCTTGCTTTCGTGGTATTCTTGCTAGTTACACTAGCCATCCTTACTGCGCTTCGATTGTGTGCGTACTGCTGCAATATTGTTAACGTGAGTCTTGTAAAACCTTCTTTTTACGTTTACTCTCGTGTTAAAAATCTGAATTCTTCTAGAATTCCTGATCTTCTGGCGCGTATGTATGTCGCCTACCATCGAATCACGAAAGTCT
+
CCBB@CBBABA@BCC<:9@BAABBCCCCCCCCADCCC=CB?B?A@AAADC>ABBBC@C?BBBB?B?BA@@A??8B8DCDCD3AA;?768'2<<=8>77/7>9<9979:17:A@A@AA=<;<<><>???>>>@=??@A<?@A;;;>@???B@@?<<8:;;<AA<A<@@@@@@A>>:=????5?=A=AAAAA.>>@??8?@@::;A99939:9:+:=>?A:>;:;7:AA?@<?<@7:;>>>>>B>?<<;///=99>@<==AAA<A@D=A<<>@:=<>>ADC;C;<<
@ATNG8:02851:04198
GATGGTAGAGTATCATGTGTATCTCCAGAAGATCAGGAACTCTAGAAGAATTCAGATTTTTAACACGAGAGTTAAACGTAAAAAGAAGGTTTTACAAGACTCACGTTAACAATATTGCAGCAGTACGCACACAATCGAAGCGCAGTAAGGATGGCTAGTGTAACTAGCAAGAATACCACGAAAGCAAGAAAAAAGAAGTACGCTATTAACTATTAACGTACCTGTCTCTTCCGAACGAATGAGTACACACTCTCTTATGACACTACCATCGAATCACGAAAGTCT
+
66=>:@CBBBCDB@B:66;>A;?;B8@@:7::;<;;7;:>>;;;=;455.5.59999:::$5.5;;:55555.4?0=955555$5<>C@CED9A;;69@@?ACBAA>A?BB@BBC?AAABDBCBCCCCCB@@@@CCBB?BBBBBB@A<@;@@?<@CAAACBB@BCBBA@<AA<@AB:??999+9998999999%/958///;;@>><><@ABC:>:=BCA@>@DBBBBB?C?;:5;??=ABBBBBBDFC::9A8828<CCAAACAA;AA@>>;A>CB@@@9@B@?
@ATNG8:02851:04206
GATGGTAGTATAGAGCTCTACATAGTACTCATTCGTTTCGGAAGAGACAGGTACGTTAATAGTTAATAGCGTACTTCTTTTTCTTGCTTTCGTGGTATTCTTGCTAGTTACACTAGCCATCCTTACTGCGCTTCGATTGTTTGCGTACTGCTGCAATATTGTTAACGTGAGTCTTGTAAAACCTTCTTTTTACGTTTACTCTCGTGTTAAAAATCTGAATTCTTCTAGAGTTCCTGATCTTCTGGGTGCGCTACAGTCTCTCTACCATCGAATCACGAAAGTCT
+
CCCC@CCCCCBABCDGBBBCCCCBCCCBCBBB?CAAA=BB?B@AAABDCC?AAAAA?A>@>@C?C>AAAAA@@?B<<9999.9>;@>@A:ACBB=?@A=BA7=;<???<?AA@@@??;A??9>9>>>>>??A<AAA?:?=A9AA<<=AAAA>>>>:=@@;?@<@<@@>>>@@AA<@===<5=<A<@@@@@/@D???7>>@@AAA?@?8<<;;.<=>>B=B=@?:AAAA=>=;><>@@DAA9>>>=7566==AA@@@@?@AAAA@@<@:;;A<A<<<:::0:===
@ATNG8:02810:04264
GATGGTAGCATCATGCATATCTCACCAGAAGATCAGGAACTCTAGAAGAATTCAGATTTTTAACACGAGAGTAAACGTAAAAAGAAGGTTTTACAAGACTCACGTTAACAATATTGCAGCAGTACGCACACAATCGAAGCGCAGTAAGGATGGCTAGTGTAACTAGCAAGAATACCACGAAAGCAAGAAAAAAGAAGTACGCTATTAACTATTAACGTACCTGTCTCTTCCGAAACGAATGAGTACGAGAGTCAGAGCAGAGCTACCATCGAATCACGAAAGTCT
+
CCCG:==BA@??CBB>BAA<BC9:6:BB=:<A@A@??A;?C?::9;633.7879388;9;);68<8<><AA@A@9@:@@@@@,@B=A5;;;&9=>=ABBAAABCMAC@CC@CBB?BCBBC@@BCCHBBBBBB?AB@@=@AC@AA??<@@AAA>B@@@BFCB?CCCCCB?CC@BBC<??AAA;>>>;9999:9%9;::=;A>>@?A<>;>?BD7;7;?AAA?ABBBABB>@=???9?CA?BBCBAAB;;;;000@@;??EDC877:93:==:;5::;:@BC>BBAA
@ATNG8:02827:04245
GATGGTAGCTCTGCTCTGACTCTCGTACTCATTCGTTTCGGAAGAGACAGGTACGTTAATAGTTAATAGCGTACTTCTTTTTCTTGCTTTCGTGGTATTCTTGCTAGTTACACTAGCCATCCTTACTGCGCTTCGATTGTGTGCGTACTGCTGCAATATTGTTAACGTGAGTCTTGTAAAACCTTCTTTTTACGTTTACTCTCGTGTTAAAAATCTGAATTCTTCTAGAGTTCCTGATCTTCTGGATACACTCATTGCACCTACCATCGAATCACGAAAGTCT
+
BBCC@DCCCBCCCBBDCCBBDBBBBBCBBB:979AAB=CB@C?CCCCCCG?DCBBB?B?CCCC@D@DBCCCCCCC=99999'9@<@?@@<ABCC@DCB?BC?CABDCC@DDDDDACC?CCC?C?CCCCCCBC=BBCC?CCBCCBBBCCAA@CABB?CBB=AB?B>@@CCCDEBB>BBBAB8A=C=::999*:CBEJ>CCCCCCCCDC5;;;;*;AABB@B@BB@BDDCA:999?BBBDCC<@@CACCCCCAABCC?CCCB>ABB@CCB@@>?DDDDDD=C999
@ATNG8:02827:04261
GATGGTAGAGAGAGCTCTCTCATCGTACTCATTCGTTTCGGAAGAGACAGGTACGTTAATAGTTAATAGCGTACTTCTTTTTCTTGCATTTCGTGGTATTCTTGCTAGTTACACTAGCCATCCTTACTGCGCTTCGATTGTGTGCGTACTGCTGCAATATTTGTTAACGTGAGTCTTTGTAAAACCTCTTTTTACGTTTACTCTCGTGTTAAAAATCTTGAATTCTTCTAGAGTTCCTGATACTTCTGGATCTTGAGTGATCGTGCTACATCGAATCACAAAGTCT
+
<<>@9;<=BBBAA@;666<665>>>>>@<;BB9999C8@;7?;00/;;::;??:??8A6>8=B>B?B@@@?9839488===+8=68...3,389:6<;@:>A0333:==6775:87;:5:@A<A;A@@@A>??;;778499>><<=<><:6655//(----'-.(.38982227222'25555)5.555999*86666.6...35675503<<<)5.-(-8(-(.3.3667;9927/79=5357/--924---294422---45557...55792663225-2322
@ATNG8:02827:04265
GATGGTAGAGTACAGTGTAGTAGACCAGAAGATCAGGAACTCGTAAGAAGAATTCAGAATTTTTAACACGAGAGTAAACGTAAAAAGAAGGTTTTACAAGACTCACGTTAACAATATTGCAGCAGTACGCACGCAATCGAAGCGCAGTAAGGATGGCTAGTGTAACTAGCAAGAATACCACGAAAGCAAGAAAAAAGAAGTACGCTATTAACTATTAACGTACCTGTCTCTTCCGAAACGAATGAGTACGAGAGAGCACACGTGTCTACCATCGAATCACGAAAGTCT
+
;?<<8<>>;<<>?>>666?=<;=5505==7==66559;699////)--(-6(/(-7--(/888'9176788887333(3245<==*;;494999+9;<7;;;;;<:<<2505<:<=9047855<>>>===BBB@B?BA@@@BBDCDCAB@C@A<;79?@@@?894984:9<688288818;88818:<8<89:::%999:6259977749:9=>>4?7<9@B@:?:998<A;;455=5<===@:::>??::??>99;=898:875222527776626888;<=4;888
@ATNG8:02831:04241
GATGGTAGTGTCATATGAGAGTGTGTACTCATTCGTTTCGGAAGAGACAGGTACGTTATTAGTTAATAGCGTACTTCTTTTTCTTGCTTTCGTGGTATTCTTGCTAGTTACACTAGCCATCCTTACTGCGCTTCGATTGTGTGCGTACTGCTGCAATATTGTTAACGTGAGTCTTGTAAAACCTTCTTTTTACGTTTACTCTCGTGTTAAAAATCTGAATTCTTCTAGAGTTCCTGATCTTCTGGTAGAGCGTGCATATATCTACCATCGAATCACGAAAGTCT
+
CCCC?CCBBBBBB>>ACCCCBBBCBBBBCCCC@CBBE=BB@D@BBCCCDEABBBBB@CC@CBA?B=:;;BBBBBB?AAAAA2AA<?@BB>BDEI@CCDAGEB;;;CBB@BCCDDCCC@CBB@C?CBCBAAAC@CCDD?BCCBBBBBCCCBBBBBA?CCC?DD?B?BBBBAABBB9?:;;;.;=@<;;;;;*;CCDD?DCCBBBIFCCACCCC5CBBCC@CFDE@BBBBB::9;@DCCBBC@CCB?BBBCCBBBBBBBBBBCBBCC@C@??A?BBBCCCC>CBBC
@ATNG8:02835:04253
GATGGTAGTATCTGCACACTCTGTCCAGAAGATCAGGAACTCTAGAAGAATTCAGATTTTTAACACGAGAGTAAACGTAAAAAGAAGGTTTTACAAGACTCACGTTAACAATATTGCAGCAGTACGCACACAATCGAAGCGCAGTAAGGATGGCTAGTGTAACTAGCAAGAATACCACGAAAGCAAGAAAAAGAAGTACGCTATTAACTATTAACGTCCTGTCTCTTCCGAAACCGAATGAGTACACATCGTCGTGTCGTGCTACCATCGAATCACGAAAGTCT
+
BBCD>@?CBAA>0//<<<DDC??CC@BBB>AAAA@@=@=AAA????<>=;?>@A>>>CCC1D@BBBBB?AA89929=@@???1@D>C<AAA9BCC@BCCBBBCCE@C?CC@CCB>BAAACCCCCBBBDBBCB?CBCC>A?>>BB??<@@CCC?BCCCCBBB@BBBBBB@BB?>>?=@@@@@;@?;5;>>??/?B<A===AA@@@<@<@?AA<@<@@@@>@B@@@DC?B?BBB>C@AA>ACCCCCCCAAABBBCBBAAABBBBAAC?CBBBB?AAAAACD=BC??
@ATNG8:02835:04280
GATGGTAGGAGACAGCGTCGCACACGTACTCATTCGTTTCGGAAGAGACAGGTACGTTAATAGTTAATAGCGTACTTCTTTTTCTTGCTTTCGTGGTATTCTTGCTAGTTACACTAGCCATCCTTACTCGCGCTTCGATTGTGTGCGTACTGCTGCAATATTGTTAACGTGAGTCTTGTAAAACCTTCTTTTTACGTTTACTCTCGTGTTAAAAATCTGAATTCTTCTAGAGTTCCTGATCTTCTGGTGTTGATCTGTATCACTACCATCGAATCACGAAAGTTCT
+
CDCB?BGDAAA?=0//<<<ACCCCCDCB=@>BB@;99>8;;0404::==BB>@@@>?6?;@??C8E>AAB=?<;;B=;::::(8527555(299=084=7>A<A;;7;;5;><===>>=??;7@9@6-----9;5=>>A<??>@>>888779976//(///5:=383>@@@@@@@@;>=<=</=9<9:;:::+:>??A:@9::@::9>?7<<<<+=;;;B=B;??<??>>>>@=@=A???AA:=<A;??A=AAAA<<<A>99666;66669>7>/--99;432-26
@ATNG8:02838:04260
GATGGTAGCAGACGTGACAGAGCGCCAGAAGATCAGGAACTCTAGAAGAATTCAGATTTTTAACACGAGAGTAAACGTAAAAAGAAGGTTTTACAAGACTCACGTTAACAATATTGCAGCAGTACGCACACAATCGAAGCGCAGTAAGGATGGCTAGTGTAACTAGCAAGAATACCACGAAAGCAAGAAAAAGAAGTACGCTATTAACTATTAACGTACCTGTCTCTTCCGAAACGAATGAGTACGATGAGAGAGCTCTCTCTACCATCGAATCACGAAAGTCT
+
=@==@CBCCCCDGB?<<<>>?ABBC?BBB?B?@@AA>AACBB?>>C?CC?C@AA@::999(93:97887;8:9=585?;==;*9949.555&5::5566<<<<>>;>9<<7;:949>856@=><@BB?@@AA@A@@@<@@AA@A@?:@@C;;6:A???BDD=@>=0//5==<?B=8B=:::5799277?>?.;=:=A@@@ADBB=B587>>8<7=<@;;7:AABBBB@C578B>??@?AAABBDECC??;C?>>>A;;;@>>>>?:>==;;5;>@?@AA;A:::
@ATNG8:02838:04285
GATGGTAGTGTGTCTCTGAGAGTAGTACTCATTCGTTTCGGAAGAGACAGGTACGTTAATAGTTAATAGCGTACTTCTTTTTCTTGCTTTCGTGGTATTCTTGCTAGTTACACTAGCCATCCTTACTGCGCTTCGATTGCGTGCGTACTGCTGCAATATTGTTAACGTGAGTCTTGTAAAACCTTCTTTTTACGTTTACTCTCGTGTTAAAAATCTGAATTCTTCTAGAGTTCCTGATCTTCTGGAGATACACATGATACTCTACCATCGAATCACGAAAGTCT
+
44<<7<<>=@566><<:=<5555::;<<;<<<8BBCC>BB?C@BBDDHBB@CCFCCAC>C@;;4;5;959>>>>B:??DDD5BA=@@BB=ACCC966@:>?<<<<?B@<=BBBBC@A>@BD@GACCCAAACC@BCDC@CCDC;;;BBBBBB;;;B?BCD@DB?C@EABBBBCCC?B@@AA3A=A=ACBCB0BBBBC>C;<;CBB@?@:>AAA0>999>9=;>@;@@@@@AB=A>AA@@@A?AAC?CBAAACCBBBCCAAA???@C=@@@@@=@???AAA;AA@A
@ATNG8:02848:04271
GATGGTAGCGCATATCAGCGCAGCCCAGAAGATCAGGAACTCTAGAAGAATTCAGATTTTTAACACGAGAGTAAACGTTAAAAAGAAGGTTTTACAAGACTCACGTTAACAATATTGCAGCAGTACGCACACAATCGAAGCGCAGTAAGGATGGCTAGTGTAACTAGCAAGAATACCACGAAAGCAATAAAAAGAAGTACGCTATTAACTATTAACGTACCTGTCTCTTCCGAAACGAATGAGTACGTGTGCGACGTGTCTCCACCATCGAATCACGAAAGTCT
+
==BB;C==BBBBBBBBA@@BBBBJG>BA<<;;;?<<8<9<>CCBBB?A@192374;==>>+BACCCCDCCCBCB>CDB<@@@@1@B=B2;;;.;CC@GCCCBBCCC@D?AB?BBB>BB@>??BBCCCCDCCCB?BCCC@CBBAAAAC@CAC@@>@BBBBCBB?BCB@@?>BB@>=><>>?>>6@>>;>ACCD3BB?B999B???C=D;?@@@<@<@ABBB@FCBBAAA<@<???9A??=?AABBAACCCBBBBBBBBA=??A=CD:=?==>9>A>>>AC;D>:8
@ATNG8:02809:04329
GATGGTAGCACACGAGATCTCATCGTACTCATTCGTTTCGGAAGAGACAGGTACGTTAATAGTTAATAGCTCACTTCTTTTTCTTGCTTTCGTGGTATTCTTGCTAGTTACACTAGCCATCCTTACTGCGCTTCGATTGTGTGCGTACTGCTGCAATATTGTTAACGTGAGTCTTGTAAAACCTTCTTTTTACGTTTAGTCTCGTGTTAGAAATCTGAATTCTTCTAGAGTTCCTGATCTTCTGGTGAGATATGCATGATCTACCATCGAATCACGAAAGTCT
+
DCBB?BCCCCBBBCCCCBCBBBBBBCCDDCCC@BCDD=CC?C?BBBCCBB?BCCBB?B>BBBB?B?BAACBACA>877777(9?;>=><7;B@@=A??;?C?>=>CBC?BBA>=AAA;A>>5858;9<@@>>:>?DC<>=>>>>?>>>>ADAAAA7==@;;;7;9><<>>AAAA<A@@@@6@<A<AAAAA.AA;;;-//8///;96:7;BBB:@A@AA;A;AA<@@>@>@A;A5;;>A>>8<=A:><=>>?:8:AAA?A@@>>=9?::9<;>?8559919///
@ATNG8:02810:04297
GATGGTAGATACTCGCTGATACACCCAGAAGATCAGGAACTCTAGAAGAATTCAGATTTTTAACACGAGAGTAAACGTAAAAAGAAGGTTTTACAAGACTCACGTTAACAATATTGCAGCAGTACGCACACAATCGAAGCGCAGTAAGGATGGCTAGTGTAACTAGCAAGAATACCACGAAGCAAGAAAAAGAAGTACGCTATTAACTATTAACGTACCTGTCTCTTCCGAAACGAATGAGTACACATCGTCGTGTCGTGCTACCATCGAATCACGAAAGTCT
+
?;@A7;;=BBDCCCCDBBBABBBBF<;9BAD@A@;;498<?==<:B6@:>B>?@>><@@@1B?BBA??>AA???5;:44444$9><@<?>>4>>>2/0/<;<=66269<?7@;;5:@@ACCCCCBBBCDCCD?BA@@>@CAAB@??=B?A@@<@@@?994>9?=<@BB=@?>?>949933,388355555(5:3999:8558;6:9:>55.68==ABC@CCBB??A5998BD=BBB?BABBBBBBCFBA>>BAC@???988@A?<?==8839??=ACC<@>>>
@ATNG8:02813:04305
GTGGTAGATATATGCACGCTCTACCAGAAGATCAGGAACTCTAGAGGAATTCAGATTTTTAACACGAGAGTAAACGTAAAAAGAAGGTTTTACAAGACTCACGTTAACAATATTGCAGCAGTACGCACACAATCGAAGCGCAGTAAGGATGGCTAGTGTAACTAGCAAGAATACCACGAAAGCAAGAAAAAGAAGTACGCTATTAACTATTAACGTACCTGTCTCTTCCGAAACGAAATGAGTACACATCGTCGTGTCGTGCTACCATCGAATCACGAAAGTCT
+
<<<<@>CCCCBBCDCCCBBCBCBB@BBBABBBCBB?B?BBCBBBCC?B?B?BBBBCCAD3C@?@?BBBBB>>=3<?;;<;<':;<>255505@>:=CCFIDCBB::6;B?BCD@CCCBCDCCCCCECBBCC@DFBB@BBBAAAAB=A?B;;:;DAACBBB?CCCBCB@BB=B??:??>=>3;==8?>CCC2B>=A@@?AB==@-/)/8//)/16<A;;5;;;;>A@<@:===30000(//96/////668;=??;<A@@<@ADBB?BCBBB?BBBBBAA<ABBB
@ATNG8:02815:04314
GATGGTAGCACGAGTCACTCATATCCAGAAGATCAGGAACTCTAGAAGAATTCATATTTTTAACACGAGAGTAAACGTAAAATAAGGTTTTACAAGACTCACGTTAACAATATTGCAGCAGTACGCACACAATCGAAGCGCAGTAAGGATGGCTAGTGTAACTAGCAAGAATACCACGAAAGCAAGAAAAAGAAGTACGCTATTAACTATTAACGTACCTGTCTCTTCCGAAACGAATGAGTACGTGTGCGACGTGTCTCCTACATCGAATCACGAAAGTCT
+
=>>@@CCCC@B@BCBBCCCCCCCBB@BCF@CCCFBB>A@BCBBBBC?BB?C@C?>>??@@2A?BBBCCCECBCA=ACBBCC;BB?B@DCC;CHEABBBBCCCCC?C?CB@CCC?BB@ABAFEDCBBBCBBB?BBBB?AAAACBCB>C@CBB@BCBBBCCA?@@ABBB?BC?889799CCA8@9707<:<=.=>;?888??@AA<A;??@@<>;=@CAA>ABBBBBB?B?BBB>B>?<?ABAABBBBBBA@>;;;;;;>>><?BDDDDDD7;;BBBCC>C??@
@ATNG8:02821:04310
GTGGTAGGCGTGTGAGAGTCTGCCCAGAAGATCAGGAACTCTAGAAGAATTCAGATTTTTAACACGAGAGTAAACCTAAAAAGAAGGTTTTACAAGACTCACGTTAACAATATTGCAGCAGTACGCACACAATCGAAGCGCAGTAAGGATGGCTAGTGTAACTAGCAAGAATACCACGAAAGCAAGAAAAAGAAGTACGCTATTAACTATTAACGTACCTGTCTCTTCCGAAACGAATGAGTACTATGTAGAGCTCTATACTAATCGAATCACGAAAGTCT
+
ADE@DCC@CBBBBBBDCCCCB@@@;@CC@CCIG@@>?@CCCBBBB?CC?@>@BB???A?2??ABBBCCACCCC>B?<=;;;,89298=>?5?>B?BAA=BA?>=<><AA<AAA9;;>@@>>>?????;;;=8=>>A:;;>??@>><>9==A@ABBBCCCC>AAAACC@CB?BBB?BCAA@;?==<98989):939ABBDAAAB?C?A@?B>C>B@@@A?CCCB<<=:@<???9?BB@AAAB;;;???BBABBCCEBBBBBBBC@BBBB?BBBABCB>BBAA
@ATNG8:02821:04323
GATGGTAGCTCTGCTCTGACTCTCGTACTCATTCGTTTCGGAAGAGACAGGTACGTTAATAGTTAATAGCGTACTTCTTTTTCTTGCTTTCGTGGTATTCTTGCTAGTTACACTAGCCATCCTTACTGCGCTTCAATTGTGTGCGTACTGTTGCAATATTGTTAACGTGAGTCTTGTAAAACCTTCTTTTTACGTTTACTCTCGTGTTAAAAATCTGAATTCTTCTAGAGTTCCTGATCTTCTGGGTCTACGCTCGTCGCGCTACCATCGAATCACGAAAGTCT
+
;@BC<CBCCBCBBBBCCCBBBCCCCCCCBBBC>B???<?C=B?BBBBECC@CCCCB@C@CBBB?C@CCBBBCCBB?AA@@@2@B<@@BB=BBCC@CCC?BB@@@@DCD@CCCCCC@@=@CC@C?BDCCBBBB?BB@C@C::9CCCCBBCCC?BBB@BBD?BA>C@DBCBBCCCC?CCCEE9C@I>A@BBB1CCCCC>CDDCCBCBBB@CCCC5CBAAA=A=AB?BBCCBAA>B>BBCCBB>BBBB>BBBBCCEDAB@@@@AACBB>BB@BB?@ABBBCB=CAAA
@ATNG8:02824:04293
GATGTAGTATCTGCACACTCTGTCCAGAAGATCAGGAACTCTAGAAGAATTCAGATTTTTAACACGAGAGTAAACGTAAAAAGAAGGTTTTACAAGACTCACGTTAACAATATTGCAGCAGTACGCACACAATCGAAGCGCAGTAAGGATGGCTAGTGTAACTAGCAAGAATACCACGAAAGCAAGAAAAAGAAGTACGCTATTAACTATTAACGTACCTGTCTCTTCCGAAACGAATGAGTACTACTCTCAGAGACACACTAATCGAATCACGAAAGTCT
+
BBABBCCCBBCCCBBCCCCDBBBB?BDD@CBBB999:?BCCCCBB?BB>@<@BC>?@@@2A@CCCAAACCCCC:>>9::::*;A=A5;;;4:EDBCCBBCCCBC?C?CC@CA@>@BBBCCCECCBBBCBBB@CC@@<@@@@BB?><A@CAA?BBBBBCCC?CCDBBB@BB=>>>;>?CCC:?:;8<<<<=.<D>G887@@@@A=A;@@AA<?=?ACBB?BBBBBBB?B?BBD>CBA=ACCCCABAABAAABBB=>>?A>>>AB<???@<@BBBBBB=BBCB
@ATNG8:02825:04338
GATGGTAGGACGGAGCGTCTGAGAGGTACTCATTCGTTTCGGAAGAGACAGGTACGTTAATAGTTAATAGCGTACTTCTTTTTCTTGCTTTCGTGGTATTCTTGCTAGTTACACTAGCCATCCTTACTGCGCTTCGATTGTGTGCGTACTGCTGCAATATTGTTAACGTGAGTCTTGTAAAACCTTCTTTTTACGTTTACTCTCGTGTTAAAATCTGAATTCTTCTAGAGTTCCTGATCTTCTGGCGCTCTGTCACGTCTGCTACCATCGAATCACGAAAGTCT
+
55==0//:37//)////<5555<<=8<<=<655.5444(4;395;====><27////)/279/4.5.5<5//0//:7<<;;;+/0)4444)4:;;)//727:4;:;<<>8;;@>>=@A699<2929@@@@BCC=@@A@=A@;;;;;;BCBCBCAAA@CCC???1734;>AC@AAA255555&57<9>>@@@+<666@6?>>666;999.444&4:<<<8<:;;7;<:;<55047:345<;7;=@;@>::9A@@BC@@@@:99>?A699A=?9>978??B6?@A@
@ATNG8:02826:04326
GATGGTAGTGTCATATTAGAGTGTGTACTCATTCGTTTCGGAAGAGACAGGTACTTTAATAGTTAATAGCGTACTTCTTTTTCTTGCTTTCGTGGTATTCTTGCTAGTTACACTAGCCATCCTTACTGCGCTTCGATTGTGTGCGTACTGCTGCAATATTGTTAACGTGAGTCTTGTAAAACCTTCTTTTTACGTTTACTCTCGTGTAAAAATCTGAATTCTTCTAGAGTCCTGATCTTCTGGGTCTCTCTCTCACGCACTACCATCGAATCACGAAAGTCT
+
BBA@<@BC@@ABCCCCBBBBCCCCCBBBDCBB>B@@@=@D?CBCBBACCD@BBBBB=B?BBCC?B?BDDDAABCB=AA@C@2?A;@9771:BAE@CCB?A?599?AAA?BBBBBCCC>@@>9>;=>=@A>>>9>AAA;<<>>><>??@@@AAAAA9==@=AC:=7;;B@@@@>=9<8888)78=8;=<<=+9;666)------63-/.777(7797737499489989///38869//,/6>=6=;?@D@@@@;;;>??@???=@>>>@<?==9866.633-
@ATNG8:02829:04317
GATGGTAGGAGACACGTCGCACACGTACTCATTCGTTTCGGAAGAGACAGGTACGTTAATAGTTAATAGCGTACTTCTTTTTCTTGCTTTCGTGGTATTCTTGCTAGTTACACTAGCCATCCTTACTGCGCTTCGATTGTGTGCGTACTGCTGCAATATTGTTAACGTGAGTCTTGTAAAACCTTCTTTTTCGTTTACTCTCGTGTTAAAAATCTGAATTCTTCTAGAGTTCCTGATCTTCTGGGTGCGCTACAGTCTCTCTACCATCGAATCACGAAAGTCT
+
BBCD@BCC?CBBBCCGDCCBDCCCC;99@>CC@C@@@<AC@D?CCABBCC@CDBBB@C?BBBB>A?A???BBA@B=@A@@@2AB>B>A@9@CCC?AAB?BB?>>?CBB??ADAA>>>:>AA;A;D>>::767=AAAA9==CA@@?AAAAAC??>A;=>>7;;:><>>AA@>=>A:?<===5==B<AACCC/>;=@1;99/--,,,-)----(-7;:@<@:==<>>=D=;;6;;??@B@A<?===6;;:ACA>==>>>@@AA;;;7=///;388<<<<<5<>?<
@ATNG8:02833:04330
GATGGTAGCTCATGTACGTCACACGTACTCATTCGTTTCGGAAGAGACAGGTACGTTAATAGTTAATAGCGTACTTCTTTTTCTTGCTTTCGTGGTATTTCTTGCTTAGTTACACTAGCCATCCTTACTGCGCTTCGATTGTGTGCGTACTGCTGCAATATTGTTAACGTGAGTCTTGTAAAACCTTCTTTTTACGTTTACTCTCGTGTTAAAAATCTGAATTCTTCTAGAGTTCCTGATCTTCTGGAGATATCATCAGCGAGCTACCATCGAATCACGAAAGTCT
+
444405======>B=B=<<==;666><<<>@@<@BDD>BC=A=<;0:>=@+0////6;4:8?<7:8>:977333;5:@BBB1886;255)2<>A574==1791373,335,299:9>>C;5555:29@A>;88>5<>==:>????=8>>>>?><<;94978;AB<A<;<=?>>@@A78:@@@5@<@88////(/;99:,//::<;<?@@8>>>?/>=>=B=C=CB:?>?B@@@;?;?@@AAD<=9;4666;;;;=;AAA===?>===5;666=5;;@=<<A:AA==
@ATNG8:02847:04334
GATGGTAGGCGACATACATACGCGCCAGAAGATCAGGAACTCTAGAAGGAATTCAGATTTTTAACACGAGAGTAAACGTAAAAAGAAGGTTTTACAAGACTCACGTTAACAATATTGCAGCAGTACGCACACAATCGAAGCGCAGTAAGGATGGCTAGTGTAACTAGCAAGAATACCACGAAAGCAAGAAAAAGAAGTACGCTATTAACTATTAACGTACCTGTCTCTTCCGAAACGAATGAGTACAGAGAGTACGATATGTCTACCATCGAATCACGAAAGTCT
+
@CBB?BCC@CBCBCCICCCBBCCCC?AADACCCCCC>@>ABDCCBB@A>A>B@BCBBBDDD5C@CBCCBBBCBBA;@B;;;;;*;B>C?CDD<DDC@CDDBBBC;;8;@CB?BBB>BABBBBBBBBAAAABBB@BBBD?AABEBCBC?C@CBB@BCBCCCFD@???BBB?BD?AAA<>@CCD=??=;99999(9@;888:AAAAD=A<AAAD=A=AACCB?BCD@@@C@B?DDD>CCB>BABCBBDCCBBBBBBBBBBBBBBB>>><>A@@@;@@@???A6>=66
@ATNG8:02851:04337
GATGGTAGTCTCAGATAGTCTATAGTACTCATTCGTTTCGGAAGAGACAGGTACGTTAATAGTTAATAGCTGTACTTCTTTTTCTTGCTTTCGTGGTATTCTTGCTAGTTACACTAGCCATCCTTACTGCGCTTCGATTGTGTGCGTACTGCTGCAATATTGTTAACGTGAGTCTTGTAAAACCTTCTTTTACGTTTACTCTCGTGTTAAAAATCTGAATTCTTCTAGAGTTCCTGATCTTCTGGATAGCGACGCGATATACTACCATCGAATCACGAAAGTCT
+
<566;@@CBBBB<AGC>B966=><<;;:;:::7;<<=8=E<@<>BB@:;98>>@9:2:48=??9C?A@@0000///)/3888'33-33::19:9;7;4/)/;)///:/738<<?@@BC>AAC@B<A@BBBB@@>ABABACDCCCBBAA@@A000AA=000:??;?9=8999555;6;9999&5.5;9999*99<@E=CCC@??@=9=.9999'9499=:=:>@;@AB;;9C>A=AAABBB>AAGBGGCCCBBB@@;;;@@AAAAB@BBCBB?B@@@;<;0;A@@
@ATNG8:02852:04301
GATGGTAGTCTCAGATAGTCTATAGTACTCATTCGTTTCGGAAGAGACAGGTACGTTAATAGTTAATAGCGTACTTCTTTTTCTTGCTTTCGTGGTATTCTTGCTAGTTACACTAGCCATCCTTACTGCGCTTCGATTGTGTGCGTACTGCTGCAATATTGTTAACGTGAGTCTTGTAAAACCTTCTTTTTACGTTTACTCTCGTGTTAAAAATCTGATTTCTTCTAGAGTTCCTGATCTTCTGGGTGTATCAGCGAGTATCTACCATCGAATCACGAAAGTCT
+
AAAC?BBDCCCCBCCHCCBBBCCCDBDBBCAA>@BBB=CCACABBBCCCC@CCBBA?C?BBBB>B@BDCCCDDDC;99887'7<8@@AC>BBHHAFDD@CC@A@@BCC@DCCCCBBB?BBB?B@DBBBCCCC?BBBB?CBBBDCBBCBBBC@@@B?CCC@AA=A>AACCCCCAA=ACBBC9B=B=:9999*9BBCC=AACAAADBA@5;;;;*;@AABBB=BC@@@@CCBA?B?BBBCCC?C9::8:BBCCBBBCCCBBCCDCBB?BBBBB?BABBBBC>CB??
@ATNG8:02807:04347
GATGGTAGTGATACAGATCAGACACCAGAAGATCAGGAACTCTAGAAGAATTCAGATTTTTAACACGAGAGTAAACGTAAAAAGAAGGTTTTACAAGACTCACGTTAACAATATTGCAGCAGTACGCACACAATCGAAGCGCAGTAAGGATGGCTAGTGTAACTAGCAAGAATACCACGAAAGCAAGAAAAAGAAGTACGCTATTAACTATTAACGTACCTGTCTCTTCCGAACGAATGAGTACGATGAGAGAGCTCTCTCTACCATCGAATCACGAAAGTCT
+
BDCC>ABBBCCD@>?CBBBBCCDCC@BAA>ABCCBA?A@BBB??==>CC?C?>>?BA>@@)82888><<?A>?>5::;;;;;$:@994999&5;;5<A;@=BCCB@C@DD?BAB@DEBBCCCCBBACCCCBD@BBAA?ABAAAB??<@?BAA?ACCBCBBB@BBBBBB@BB@AAA?DBCCE=BB>:>>===/=>8>>?AABD@@<@<@?AA:>6<<@@@=@D??@BB?B@??<?AA?BBBBBBB999A????@@@===>??>=>=B>?>D;@@CF?=;7;000
@ATNG8:02808:04350
GATGGTAGGCGACATACATACGCGCCAGAAGATCAGGAACTCTAGAAGAATTCAGATTTTTAACACGAGAGTAAACGTAAAAGAAGGTTTTACAAGACTCACGTTAACAATATTGCAGCAGTACGCACACAATCGAAGCGCAGTAAGGATGGCTAGTGTAACTAGCAAGAATACCACGAAAGCAAGAAAAAGAAGTACGCTATTAACTATTATCGTACCTGTCTCTTCCGAAACGAATGAGTACGATGAGTGAGCTCTCTCTAATCGAATCACGAAAGGTCTA
+
@:558=<=@B;;;@:;5>@959B>>:>CCBFDBB;;5<5:=@@B@A;??9?;<?B;;;;;*;>FC@;:9@=>?C=@<9999*5>4>2999&5557<666>>>?@=??ACABAA=@??<CCDBBAAAA@BCB>BABB@BBCCCCCC@D@B@@>@BBACBBB@CCCBAA?AC??>?9<=9:929@D<:::::(9>9:858>>@A@<@;@BBB8;:>>988:;:6:6//(/(//.'.66255577788;;;<==<=<@:9::::<B=?>>><??==999)/)/666
@ATNG8:02808:04381
GATGGTAGGCACTGCGCACACATCCCAGAAGCATACAGGAACTCGTAAGAAGAATTCAGATTTTTAACACGAGAGTAAACGTAAAAAGAAGGTTTTACAAGACTTACGTTAACAATATTGCAGCAGTACGCACACAATCGAAGCGCAGTAAGGATGGCTAGTGTAACTAGCAAGAATACCACGAAAGCAAGAAAAAGAAGTACGACTATTAACTATTAACGTACCTGTACTCTTCCGAAACGAATGAGTAACACACTCTCATATGACACTACCATCGAATCACGAAAGTCT
+
;;>C?BBG?B>55555559555;;;4>=@:0/////77273/44444.44.4828633333333$3,3/////8899:28A@<<<<+;A<<<EEA9BAB@BBBE@CDBB?B?BB;;;B@BDCDBCA@??@@A@9:89785>5:<9??@@@>B?BBB=BBAAAA@@=?CBBBB>AA?BBB??88;;3;7;538888'97,3?;=A><>98185;>>>;>=B>>>?:>=;;;>?>:>:887-5<@7?>;<4404987;;333::::::==8=8C8=:>@@266==?@@7;;?=
@ATNG8:02810:04373
GATGGTAGGACGAGCGTCTGAGAGGTACTCATTCGTTTCGGAAGAGACAGGTACGTTAATAGTTAATAGCGTACTTCTTTTTCTTGCTTTCGTGGTATTCTTGCTAGTTACACTAGCCATCCTTACTGCGCTTCGATTGTGTGCGTACTGCTGCAATATTGTTAACGTGAAGTCTTGTAAAACCTTCTTTTTACGTTTACTCTCGTGTTAAAAATCTGAATTCTTCTAGAGTTCCTGATCTTCTGGATACACTCATGTGCACCTACCATCGAATCACGAAAGTCT
+
;?DD@FED?;::994444;<;<==7;;::@:9.58==9AA<A?::6===C@CCC>?:>7;;>@7?7995<5555;39:<;;'44.555>5<<>?7<6645=8:;;@@A@CBCCCCCB@BBB?B?BBCBBBBB?BBBA?CBBBCBBA@CBBACDAA>A;:6:A;?;?=<00+0>>>;CCCEC;C>A9=??==(:9@CD>GCA@@@?@>>29999'9=<?@<?<@C?B@@@CAA?A?AACBBA>??C@BCDCBCBBB;;;CCCC?CDC>A:::C?CAAABCE?AA@B
@ATNG8:02811:04375
GATGGTAGTCTCAGATAGTCTATAGTACTCATTCGTTTCGGAAGAGACAGGTACGTTAATAGTTAATAGCGTACTTCTTTTTCTTGCTATCGTGGTATTCTTGCTAGTTACACTAGCCATCCTTACTGCGCTTCGATTGTGTGCGTACTGCTGCAATATTGTTAACGTGAGTCTTGTTAAACCTTCTTTTTACGTTTACTCTCGTGTTAAAAATCTGAATTCTTCTAGAGTTCCTGATCTTCTGGTATGACTAGTGTACTACTACCATCGAATCACGAAAGTCT
+
=??=3::;0////799@B@@@??9:9944444.399:4<<7@@AA>B@:909@<:@<??ABCB@D?BBC@<<<<;137778$3:-34<<=>;::=?@A<@A599?@@B@CBCBBCCC?BBC>@>ABCBCDDD>BBCC@CBBACC@;;<@@;;;BB?@@@>AA>B?BAB@@@ACC?BD7;;0;;@=;;;;;*;@ABF>CBBAAABAA@4;;;;*;??@B?B?BB?BDCCA@@@D@CBBBBB@D;;:<ABBCBAFFFDIDDDDBCBC@BCBCB@AAAABCG?CBA@
@ATNG8:02820:04371
GATGCTCACGTACGTCACACGTACTCATTCGTTTCGGAAGAGACAGGTACGTTAATAGTTAATAGCGTACTTCTTTTTCTTGCTTTCGTGGTATTCTTGCTAGTTACACTAGCCATCCTTACTGCGCTTCGATTGTGTGCGTACTGCTGCAATATTGTTAACGTGAGTCTTGTAAAACCTTCTTTTTACGTTTACTCTCGTGTTAAAAATCTGAATTCTTCTAGAGTTCCTGATCTTCTGGGTCTCTCTCTCACGCACTACCATCGAATCACGAAAGTCT
+
/:://-66-//9///><<;<;=CD@ABC<BBBG>BBBC@BCCECBB?BBCAAAD@CCBB@B?B@A9::AAB?BBBBB3BB?BCCD<AA??<????CC99:EBBB?CDBABA;;5:7718:=>;;::8819>>?:?889>@@@???A?;77>7///16<7=-888ACA@@@=9:877,7;?<?=@@>+>@;==,------;<<>5;;;:)9:9:><>;AC:??>99//+/7<<=??@=AAAA7>>?A???A???BAB@999=0666999==@??DD9A>>>
@ATNG8:02825:04357
GATGGTAGCGCACACATAGATACAGGTACTCATTTCGTTTCGGAAGGAGACAGGTACGTTAATAGTTAATAGCGTACTTCTTTTTCTTTGCTTTCGTGGTATTCTTGCTAGTTACACTAGCCATCCTTACTGCGCTTCGATTGTGTGCGTACTGCTGCAATATTGTTAACGTGAGTCTTGTAAAACCTTCTTTTTACGTTTACTCTCGTGTTAAAAATCTGAATTCTTCTAGAGTTCCTGATCTTCTGGCTCTCGTAGACAGATACTACCATCGAATCACGAAAGTCT
+
:444.54449;>?A;A@@@0009/0)/::98433(397;)//)/)/)/7779<4;:6657;6::4319.4<;<<?<<:)/////$///(//::1:;;;6;;<7<>9<<<::;169>A999B@CCC@B?B:;;AA;:6;BBB@FCCAB@BAA@@@@@DDF?BBB8;:<>>A@A;;;@@A>@;;;;-;;A?BDDDD5CCBBB8:;BAAABBB@<@?>>0>000>;?;?B@BBACCBC?A;@@9::B?A@B>CCBBCB@@;:;AABBCBA@@@AAACC@BACABBD=BCCC
@ATNG8:02827:04380
GATGGTAGCGCACAATAGATACAGTACTCATTCGTTTCGGAAGAGACAGGTGCGTTAATAGTTAATAGCGTACTTCTTTTTCTTGCTTTCGTGGTATTCTTGCTAGTTACACTAGCCATCCTTACTGCGCTTCGATTGTGTGCGTACTGCTGCAATATTGTTAACGTGAGTCTTGTAAAACCTTCTTTTTACGTTTACTCTCGTGTTAAAAATCTGAATTCTTCTAGAGTTCCTGATCTTCTGGGATGTGTGCGCAGTGCCTACCATCGAATCACGAAAGTCT
+
?ABC;@CCABBCCCACBBBBBBBAAABCC@B@BA@D>CG@D?CCDCCCC@;::AC@D?BCCD>B?BBABB;;9A:===9='9945;AC<BBCC?BBCACD?A@@BBB@BCCCCCCC@BBA>A?BBBBBBA@;@@A@=BBCBCCBBBBBBCBAA@?CDB?BB>B=??ABBBBBB@BCCDD<C?C=;;;;;*;@@@@;ACCCBBCDCC>BBBA2B@@BB@B@BEADCA@@AC@C?AAACCC?AACF>F::9B@@A@@@BAAB?BBB@CBBCB?BBCDCCC>CA@@
@ATNG8:02828:04342
GATGGTAGCGCACACATAGATACAGTACTCATTCGTTTCGGAAGAGACAGGTACGTTAATAGTTAATAGCGTACTTCTTTTTCTTGCTTTCGTGGTATTCTTGCTAGTTACACTAGCCATCCTTACTGCGCTTCGATTGTGTGCGTACTGCTGCAATATTGTTAACGTGAGTCTTGTAAAACCTTCTTTTTACGTTTACTCTCGTGTTAAAAATCTGAATTCTTCTAGAGTTCCTGATCTTCTGGAGATACACATGATACTCTTCCATCGAATCACGAAAGTCT
+
::/0)///99:;=<>666>>==666?;;;=CB??A@C=BB?B?C966===9>=<<>8<7;;;:7@<BCABBB@@@@A@@B@2@@755>>5?566166;7;?<@?@AADA@;;;B@BC@BBB@C?BAA@;;;A<@@BB@CBBBDCCAAA@@@@A@A=@@?;?@:=9989AA@<<<8<@@@@0>;=800000(//999)55;9>;9995.9555$4::995;95505::<99:;A;@:9;@A=@9;299:==@999>:?@@CAAA>B>@@@A@?AAC9:9@:@BB@
@ATNG8:02830:04364
GATGGTAGAGTATCATGTGTATCTCCAGAAGATCAGGAACTCTAGAAGAATTCAGATTTTTAACACGAGAGTAAACGTAAAAGAAGGTTTTACAAGACTCACGTTAACAATATTGCAGCAGTACGCACACAATCGAAGCGCAGTAAGGATGGCTAGTGTAACTAGCAAGAATACCACGAAAGCAAGAAAAAGAAGTACGCTATTAACTATTAACGTACCTGTCTCTTCCGAAACGAATGAGTACTACTCTCATAGACACACTACCATCGAATCACGAAAGTCT
+
9:BB9BCCCFCCCCCDBBCECBB@?=?@@=?@AB@@>A?BBCBBBC@CC9979@@9999:*;=BCCCCCCDDCC=BC:999*;@5;5;;;*;>>;<BCCCBCBB>A>BB@BBB>BBBBBBBCCCCCCCCBC?BBCC@C???@A?><@@CCB?BCCCBABA?CCCD>=<?A>@BB=AA??<8?@A=ABDDD/DB;@877AAABA:?:?DAA<><>>BBB?BBCAACC?B@CCB=BAA>ABBBBAABCCCBAA@A@BCCBBBCCCC@BB???@AAACCBB>CDBB
@ATNG8:02837:04379
GATGGTAGTAGTACACTAGTCATACCAGAAGATCAGGAACTCTAGAAGAATTCAGATTTTTAACACGAGAGTAAACGTAAAAGAAGGTTTTACAAGACTCACGTTAACAATATTGCAGCAGTACGCACACAATCGAAGCGCAGTAAGGATGGCTAGTGTAACTAGCAAGAATACCACGAAAGCAAGAAAAAAGAAGTACGCTATTAACTATTAACGTACCTGTCTCTTCCGAAACGAATGAGTACTGTATCTATGTGTGCGCTACCATCGAATCACGAAAGTCT
+
:<=>466>@?@<BA<<;==@B;9;L@CBB>BAAAAA=A@CDC;<?C@BA?B7<=837888'86<;?A;<=9377)875555&5<.5.599+9999;<9;9:://+/6::6:/525<;?BA>=CC00/?===;BBBB?BCCBBC??;@?@;:7:AABB@???A>>>BC@CC?BB>8@;555-555...////%.52...3689::4848977264659882833488;6>58=A9?73.3399::<9??B>>:@@??7;888<<A;:>>>>?577::889-9@<=
@ATNG8:02841:04385
GATGGTAGACACGTGTGCTCTCTCGTACTCATTCGTTTCGGAAGAGACAGGTACGTTAATAGTTAATAGCGTACTTCTTTTTCTTGCTTTCGTGGTATTCTTGCTAGTTACACTAGCCATCCTTACTGCTCTTCGATTGTGTGCGTACTGCTGCAATATTGTTAACGTGAGTCTTGTAAAACCTTCTTTTTACGTTTACTCTCGTGTTAAAAATCTGAATTCTTCTAGAGTTCCTGATCTTCTGGAGATATCATCAGCGAGCTACCATCGAATCACGAAAAGTCT
+
:<CD:CBCCCCBBCJ;:;<CBBCCCBBBCCBC@BCDD=CC@D@AABBDBB=??BBC?B?BBBC@C>BBBBBBBBB?@?@@@1:>7?;;;7<B@@=ABA=@A;:688?@<@??>AAAA<@>?;?=@@?AAAAA;C?;;7;888A@@@AA@>@==<><:;;<AD=C<AAAAAAAAA<AAAAA5A8<5;;999*9;>>>4>88:89A=9<9<=>?/?AAAD=D;??;?@@@>><=A:<<AA>>7>AA;877@@@A===<>?@@A88:?7<<===<=<<=6666,6;<A
@ATNG8:02846:04360
GATGGTAGTGTCGATATGAGAGTGTGTACTCATTCGTTTCGGTAAGGAAGACAGGTACGGTTAATAGTTTAAATAGCGTACTTCTTTTTCTTGTCTTTCTGTGGTATTCTTGCTAGTTACACTAGCCATCCTTACTGCGCTTCGATTGTGTGCGTACTGCTGCAATATTGTTAACGTGAGTCTTGTAAAACCTTCTTTTTACGTTTACTCTCGTGTTAAAAATCTGAATTCTTCTAGAGTTCCTGATCTTCTGGGTGTATCAGCGAGTATCTACCATCGAATCACGAAAGTCT
+
////)//88@<///7779;;:999999:::<<=59977)//)//)/)/)/77=945554.439398994(44)444;;==;;)//777'//)//999.666//(///(/94334::=<@@CBCCIIABBB@B@CCCCCCFD?CCCF@B@@@BABACCDBBBBBC@@?@@CC@C@BBB@?@CBB?BBBBB9A=@;:::::*:@AAA<BBBBBBBABB5;;;;*;@@AE?B?CB?BCC@?AC@D@CCCCBA=A:9:4:ABCCBBBDDCCCCCCCAA<AA@?@>@DDC???:?@@@
@ATNG8:02848:04355
GATGGTAGGACGAGCGTCTGAGAGGTACTCATTCGTTTCGGAAGAGACAGGTACGTTAATAGTTAATAGCGTACTTCTTTTTCTTGCTTTCGTGGTATTCTTGCTAGTTACACTAGCCATCCTTACTGCGCTTCGATTGTGTGCGTACTGCTGCAATATTGTTAACGTGAGTCTTGTAAAACCTTCTTTTTACGTTTACTCTCGTGTTAAATCTGAATTCTTCTAGAGTTCCTGATCTTCTGGGCTGCGCTGATATGCGCTACCATCGAATCACGAAAGTCT
+
<=CC@CCC@CCCD?>@@@@@??BC@CDFDFCB=A;;;0;?=@>BBBCBBBBJGCCC?B?BBCB?C@CCCCCBDCB?;;:::)9A=AAED>DCDF?CAD@CC;;;@BAB@BFCDDFCD@BBD?B?CCCB:;;B?BBCC@CBBC@AABBCCCCB???9@@@=?C@C?BBCDBBCBB=B;;<;.;>B><;;;;*;CEIG?GFFCCCGDDD@DF?CBBCB?B@@A>@BAABAA>A=CCAAA@?CCIF?CB;;;CCCEFECCB;;;CE@BCAAA@BABEFDH=CCCB
@ATNG8:02851:04352
GATGGTAGGACGAGCGTCTGAGAGGTACTCATTCGTTTCGGAAGAGACAGGTACGTTTAATAGTTAATAGCGTACTTCTTTTTCTTTGCTTTCGTGGTATTCTTGCTAGTTATACTAGCCATCCTTACTGCGCTTCGATTGTGTGCGTACTGCTGCAATATTGTTAACGTGAGTCTTGTAAAACCTTCTTTTTACGTTTACTCTCGTGTTAAAAATCTGAATTCTTCTAGAGTTCCTGATCTTCTGGTGTCTGATCTGTATCACTACCATCGAATCACGAAAGTCT
+
:9//)//729;55555<555<<9949555955.5<<;3<<2605=@@<<@69>A555)549;<@8@=:99:>00/=:=;;;;+;;;5555=6<<><@B@?=;>466@?>@:BBBB?@@C?@@@<@;@@@@@;;:=A:99:>>@?>@?>>>?:;@?>>=::9<@A?B@BBCC@<<?DA==BCB4@:>9>====$99@@B499B@@:5554.4444$4445>:>9>=8444444:7;8<<:;88-335.9::=>;<=;;;@@ABCCCBB?@995:59454<<B5><><
@ATNG8:02854:04377
GATGGTAGGCGTGTGAGAGTCTGCCCAGAAGATCAGGAACTCTAGAAGAATTCAGATTTTTAACACGAGAGTAAACGTAAAAGAAAGGTTTTAACAAGACTCACGTTAACAATATTGCAGCAGTACGCACACAATCGAAGCGCAGTAAAGGATGGCTAGTGTAACTAGCAAGAATACCACGAAAGCAAGAAAAAGAAGTACGCTATTAACTATTAACGTACCTGTCCCTTCCGAAACGAATGAGTACGAATGAGATCTCGTGTGCTACCATCGAATCACGAAAGTCT
+
<@>B@DCD?@@@;<>>;;@966<=>6>BB?CB;;;A8;9;BCC:;:?;;4:=@B=:9:::'96<=><==B==CC6@:>:::0///(/)///(/(.3.3.22::;>==B>BB<@??<>>@@@AAAAAAAA?@>A<==<@<=789><888,88<:><?@>>>A>=:>>@@BF?@@;?@A=C??@E7<79177877(8:5;?@@B@???<?<>>>@=B;?;;=<6:=6//)/)/)/99)//5/579:5....(.56677855569999<>?7;;ABB?CAA>@@C78899
@ATNG8:02806:04439
GATGGTATCTCACGTACGTCACACGTACTCATTCGTTTCTGAAGAGACAGGTACGTTAATAGTTAATAGCGTACTTCTTTTTCTTGCTTTCGTGGTATTCTTGCTAGTTACACTAGCCATCCTTACTGCGCTTCGATTGTGTGCGTACTGCTGCAATATTGTTAACGTGAGTCTTGTAAAACCTTCTTTTTACGTTTACTCTCGTGTTAAAAATCTGAATTCTTCTAGAGTCCTGATCTTCTGGTAGAGCGTGCATATATCTACCATCGAATCACGAAAGTCT
+
@=AB@CCFDCAAAA@@@>@@;>>BAAAAA@BB>BBCE?CBAB@CCAAAAB?BC:99:>>A@BB@C?BBBBAA@@A;9:::9(7>8>?CC=AAB@<@AD=AB::;AB@A?BCCCCCCB?BAA>A@EEBAABBC@CAAA?BCCCC@@@B:9:BAC@A?::;?BB?C?@:;;BAB@@>ABBEF;B>B=@@@@@,A@AAB;@@@@@@BBBA@DCDD3D:;:B?B?CD@CCDCCBA?=?AAABC?CBCGFDDBBBCCCBB@@@C?@?BB?A???@;??@@EFM@DB@A
@ATNG8:02810:04406
GATGGTAGCGCGACAGCGTAGACCCAGAAGATCAGGAACTCTAGAAGAATTCAGATTTTAACACGAGAGTAAACGTAAAAGAAGGTTTACAAGACTCACGTTAACAATATTGCAGCAGTACGCACACAATCGAAGCGCAGTAAGGATGGCTAGTGTAACTAGCAAGAATACCACGAAAGCAAGAAAAAGAAGTACGCTATTAACTATTAACGTACCTGTCTCTTCCGAAACGAATGAGTACGATGAGAGAGCTCTCTCTACCATCGAATCACGAAAGTCT
+
;;;==A@ECCBBCCIBABBDC;;;4;BB@B@AB997:@CBCCC??>>B@B?B?>8888*9:??ABB@??998+9?;;;;45>6;.55)5<@?ABBBCCCCB@C@BB?AAB>AABBBBBBBCCCCBBBB?BC@@>ABAA@@?>8@=ABC@CCBBBABC?ABACCC?CD?>>?<>?>?>7==<:89888(8>:@877@BA=90606:;<+/-/:A@A<BBBBBDC?B@BBB>BCC@BBBBBB>>>>==>=AAA?====;::?A:=888;=A>>=ABC=B999
@ATNG8:02815:04401
GATGGTAGCTATACGTATATCCTATGTACTCATTCGTTTCGGAAGAGACAGGTACGTTAATAGTTAATAGCGTACTTCTTTTTCTTGCTTTCGTGGTATTCTTGCTAGTTACACTAGCCATCCTTACTGCGCTTCGATTGTGTGCGTACTGCTGCAATATTGTTAACGTGAGTCTTGTAAAACCTTCTTTTTACGTTTACTCTCGTGTTAAAAATCTGAATTCTTCTAGAGTTCCTGATCTTCTGGATAGCGACGCGATATACTACCATCGAATCACGAAAGTCT
+
BBCD@DBBBB=DBCDCCCBBB@CD@@ABBCCBB@BBAB=BB?B?BBC@AAB?CCEBB>A@BBCB?B?ABCCC??=D=ABCDC2A@:@???8;AA?78:C?CD<@>?BBB?BB@@@AAA;@;=7=<@@>A:::A<AAAA6:8>>@>=>AAA:;;;:@:=>=<AA=D=>>===??AA:>>>?>2>7:7;<@@@,==;;;,//9666;===4;;:;.;?>>D<A=??;?BAAAAB<B;@?996606;;69:>A@@@@@@;::@?@?@@@<A>>>@<==>??@B:@???
@ATNG8:02816:04408
GATGTAGTACGATGATAGACGACACCAGAAGATACAGGAACTCTAGAAGAATTCAGATTTTTAACACGAGAGTAAACGTAAAAAGAAGGTTTTACAAGACTCACGTTAACAATATTGCAGCAGTACGCACACAATCGAAGCGCAGTAAGGATGGCTAGTGTAACTAGCAAGAATACCACGAAAGCAAGAAAAAGAAGTACGCTATTAACTATTAACGTACCTGTCTCTTCCGAACGAATGAGTACTGCGTCTCACTCTCGACCTACCATCGTAATCACGAAAGTCT
+
9:==::9///////<:<==@>@;:;9>@>8=</////)/)/48555=9==9C><A<55555$96@CCBB@@999:,9>99595$5949.555'5;<7>@===@@=:1:600)/;;3=?BACBGCBBCCCBBCHACDBB@CBBBCB@@>BADHI?DCBB<<;A@BAADBA=AC?>@@?BD???8999>ACCCD3BA=????@>>??=B=>=>A=B;;;;;:=BBA9:5<8;+//58//+/999;<@877=>>94444888///38//)-/////5888/55:04444
@ATNG8:02816:04437
GATGGTAGTGTCATATGAGAGTGTGTACTCATTCGTTTCGGAAGAGACAGGTACGTTAATAGTTAATAGCGTACTTCTTTTTCTTGCTTTCGTGGTATTCTTGCTAGTTACACTAGCCATCCTTACTGCGCTTCGATTGTGTGCGTACTGCTGCAATATTGTTAACGTGAGTCTTGTAAAACCTTCTTTTTACGTTTACTCTCGTGTTAAAAATCTGAATTCTTCTAGAGTTCCTGATCTTCTGGACGACGCGCACTGACACTACCATCGAATCACGAAAGTCT
+
69<A8<CCBBCCBCBBBCBCBBBCBB;9:C;;8;BBD?CE@DABBBCCCC?BAA;;798@BDD?B?ACCCD::;B?A@DDC2@?488>A9AABB@BBB>BC?BBBBBBACCCCCCCC?CCC?C?CCCCBBAA>ABBC?CBBBBBBABBCBBBCCD@AAA@CC@C@CCCBCBCBB?BCCCC;@;@9;;;;;*;AABB=AACBCCFECC=AAAA0@@ABC@D@CC?@@@;;;B>@>AECCCC>AACBCBCCCCBBCBBABAAACCBB@BCCCD?BCBBCCD>D:::
@ATNG8:02828:04435
GATGGTAGAGAGAGCTCTCTCATCGTACTCATTCGTTTCGGAAGAGACAGGTACGTTAATAGTTAATAGCGTACTTCTTTTTCTTGCTTTCGTGGTATTCTTGCTAGTTACACTAGCCATCCTTACTGCGCTTCGATTGTGTGCGTACTGCTGCAATATTGTTAACGTGAGTCTTGTAAAACCTTCTTTTTACGTTTACTCTCGTGTTAAAAATCTGAATTCTTCTAGAGTTCCTGATCTTCTGGCGCTCTGTCACGTCTGCTACCATCGAATCACGAAAGTCT
+
;<@@=ABBBD@AABB:66==@@BBCCAAABBD@BBAC=BG@C@BBBBBBA7::A@@;@=AAAA?B@BAAB??>:B8BBCCC2BB998BC;?B??9?=;500*/0//..(.89677=>;8:8<?<ABDB;99A=BABB<=>====>>>@@AA888=8;9:<;;7;=>>=AAAABA<===GE5B7;7;BEEE/??;;:3;?>>@A@;<;<@AAA/@;;;B=B;??=E@==///6:6::>>?@;:9=7666:::=AA@??=>=>>A::569<//,/=;?BCC=C@@@
@ATNG8:02834:04420
GATGGTAGTGTCATATGAGAGTGTGTACTCATTCGTTTCGGAAGAGACAGGTACGTTAATAGTTAATAGCGTACTTCTTTTTCTTGCTTTCGTGGTATTCTTGCTAGTTACACTAGCCATCCTTACTGCGCTTCGATTGTGTGCGTACTGCTGCAATATTGTTAACGTGAGTCTTGTAAAACCTTCTTTTTACGTTTACTCTCGTGTTAAAAATCTGAATTCTTCTAGAGTTCCTGATCTTCTGGGATGTGTGCGCAGTGCCTACCATCGTATCACGAAAGTCT
+
DDBC?DCDCABBCEECCCCBBBC@AAD??@AA>ACCC=BB@D?BBGDCBB?BBBBD@D?BBBB?C?CCBBBBCB@>99999'9>9>>@D=BB@@<AA@;BC7;9BCDC@CCCCCCCD?CBB?B?CCCCCBBB@DECB>BBCCCCBBBCCCCBBBB?BBB@BC@D?AABCCCBAA;@::::.:>B>;;:;:*;BBCC>BBDCCCGBBA5;;;;*;AABB>B?BB?BCCBBBB?C?CACCCC@D@AB:B:99CCEBCC@AABB@BBB@B@@@CCCCCBBBD>CBBA
@ATNG8:02836:04416
GATGGTAGCTATACGTATATCTATGTACTCATTCGTTTCGGAAGAGACAGGTACGTTAATAGTTAATAGCGTACTTCTTTTTCTTAGCTTTCGTGGTATTCTTGCTAGTTACACTAGCCATCCTTACTGCGCTTCGATTGTGTGCGTACTGCTGCAATATTGTTAACGTGAGTCTTGTAAAACCTTCTTTTTACGTTTACTCTCGTGTTAAAAATCTGAATTCTTCTAGAGTTCCTGATCTTCTGGATAGCGACGCGATATACTACCATCGAATCACGAAAGTCT
+
BB;;66===B>AAACBAA@BBBC@;?@@ABBB?CBCD>@@>@=AA;;<AA>ACAAA?B?D@??@B@BCBBBB?;73/////$/8(///33,3933.3:;6;=999B@@A?@???AAAA;@@@:>:>@>BCAAA;>>>>5::?>>>AA@@@BAAABB<;;;5;>:>:>?>@@@>>>:=>>GE6?<><=<===+==:::19/////98/6.6???*::>995;6//)/76:=<=;@6;;=>>><?>@=BAAAAAA???>>>A>>>??@7::@@@;@@<889=6///:
@ATNG8:02836:04432
GATTAGGCGAGAGTGAGACGCATACTCATTCGTTTCGGAAGAGACAGGTACGTTAATAGTTAATAGCGTACTTCTTTTTCTTGCTTTCGTGGTATTCTTGCTAGTTACACTAGCCATCCTTACTGCGCTTCGATTGTGTGCGTACTGCTGCAATATTGTTAACGTGAGTCTTGTAAAACCTTCTTTTTACGTTTACTCTCGTGTAAAAATCTGAATTCTTCTAGAGTTCCTGATCTTCTGGATATGAGTGACTCGTGCTACCATCGAATCACGAAAGTCTT
+
BBB@BB?CCCCCBCCBCCCCBBB999A?>:@;:;/;B:@=AAA@DCB?DDBAA?C?CBBB?B@BBBBBBBBB?BBCCC3BB@DB@@8@CCC?BAB@FD>@@ACBB?BBB@@AAD=>=>;?:?ABB=<<?<A><<387??::;@@???AA>>>=@??=>=:==@@@=>>==<996566,69>9=====*<:666.666//.;:5778::(767682805508777>==:>8;;C=:;///=9::69:///::=<@@A?;;;@=@@A;;7;?=>:==6;633-
@ATNG8:02841:04411
GATGGTAGCAGACGTGACAGAGCGCCAGAAGATCAGGAACTCTAGAAGAATTCAGATTTTTAACACGAGAGTAAACGTAAAAAGAAGGTTTTACAAGACTCACGTTAACAATATTGCAGCAGTACGCACACAATCGAAGCGCAGTAAGGATGGCTAGTGTAACTAGCAAGAATACCACGAAAGCAAGAAAAAGAAGTACGCTATTAACTATTAACGTACCTGTCTCTTCCGAAACGAATGAGTACTGCGTCTCACTCTCGCCTACCATCGAATCACGAAAGTCT
+
BBBB?CCBB=CCBCCCCHCBBCBBB?CCD?ABCDA@=?=B??>AAA<>><??AA@?>?<?.?=BBDDCAAAB@D;>>;;;;;';@;@499906D@:@BABCCEBA;@;??<?BB@CACCCCCCBCCCCCDA@>ABBC>ABABBCBB@B?A?@=?BBBBCBB?BB99:B?A@>@@>7>=CAA76656<>AAA/AB=@>?>A@@@@<@<A@@@:>:=@CBB@CBABAA@:?<?AA9B9999BBBCDBCBBB;::BAAABBCBB?DCD@BAAABABBBBCBC>CBBB
@ATNG8:02844:04405
GATGGTAGATATATGCACGCTCTACCAGAAGATCAGGAACTCTAGAAGAATTCAGATTTTTAACACGAGAGTAAACGTAAAAAGAAGGTTTTACAAGACTCACGTTAACAATATTGCAGCAGTACGCACACAATCGAAGCGCAGTAAGGATGGCTAGTGTAACTAGCAAGAATACCACGAAAGCAAGAAAAAGAAGTACGCTATTAACTATTAACGTACCTGTCTCTTCCGAAACGAATGAGTACACATCGTCGTGTCGTGCTACCATCGAATCACGAAAGTCT
+
A>>?9;;==B=BCAA<CEBBB@@CCACBB?BBBA@?=?>AABA???>@@:?;897;8:::+;=A@=<===B>=;377;;;;;*;;45499>0@?EAIBBBCCCCG@G@BB>BBC?CCBBCBBBCBCCDCBBB@BBAA?C@A@@AAA>B=@@A?AAACABBC@CDBBBB?BB=AAA>A@@@@99974:<===.=A=A888BBA??:?=AA>><>;=<@CC=@@BBBBB>A>ACC<BBB<>?BAA@BBBBB??@BBBCCDECB@ABDAC:::??BBB?CCB@CBBB
@ATNG8:02844:04412
GATGGTAGCACACGAGATCTCATCGTACTCATTCGTTTCGGAAGAGACAGGTACGTTAATAGTTAATAGCGTACTTCTTTTTCTTGCTTTTCGTGGTATTCTTGCTAGTTACACTAGCCATCCTTACTGCGCTTCGATTGTGTGCGTACTGCTGCAATATTGTTAACGTGAGTCTTGTAAAACCTTCTTTTTACGTTTACTCTCGTGTTAAAAATCTGAATTCTTCTAGAGTTCCTGATCTTCTGGTGTCGTCTATCATTACTACCATCGAATTCACGAAAGTCT
+
@ABB?C=BA@@@;;6;;<<@@B=>>=;<;>BB=BBBB<AA<@;::9;;;;6:@@?A7:4:@?:9@8<AA<=<::?69:999(9;/33333&2;7728:=7=@=@00//0)/66688==:8<;:?<AAA>=;=>;AC>>:==@=;>@@>>>?A;;;<8:99=??<?<??@AAA@@@=>====/=8=8==??@/@B>>>9>>>=>>@>==5;:9:+;;;:B;>:==:=>??;;;=A=AAA??@<=;=5///9:966:AA::7699990---37274==@@@@:>>>A
@ATNG8:02845:04414
GATGGTAGCACACGAGATCTCATCGTACTCATTCGTTTCGGAAGAGACAGGTACGTTAATAGTTAATAGCGTACTTCTTTTTCTTGCTTTCGTGGTATTCTTGCTAGTTACACTAGCCATCCTTACTGCGCTTCGATTGTGTGCGTACTGCTGCAATATTGTTAACGTGAGTCTTGTAAAACCTTCTTTTTACGTTTACTCTCGTGTTAAAAATCTGAATTCTTCTAGAGTTCCTGATCTTCTGGGCAGACTCTCACACGCCTTCCATCGAATCACGAAAGTCT
+
JCBB@CECBBCCBBCCCCCBBBBBBCBCBHCC?BBCE>CB@D?BAADBAB?CDBBA?B?BBBB?A>AAAAABBAB?BBBBC1BB?BBBB>BBBC>B@A=@B;>=BCBB?BBAAC@??:=>>;A;>>>><<<@;>>>C055A;;;><>>>AA>@>>:;=;<AD=A:@@>>>AAAA:===BA5C=D:99999+:====,//8///<9:=8====.<;;;B<A<@@=CC@>;;;=@<A?AAAD7:;?A9AA?>>>???D@@@AA<@<@;==::;<@?@@<<<5<89;
@ATNG8:02846:04405
GATGGTAGAGTACAGTGTAGTAGACCAGAAGATCAGGAACTCTAGAAGAATTCAGATTTTTAACACGAGAGTAAACGTAAAAAGAAGGTTTTACAAGACTCACGTTAACAATATTGCAGCAGTACGCACACAATCGAAGCGCAGTAAGGATGGCTAGTGTAACTAGCAAGAATACCACGAAAGCAAGAAAAAGAAGTACGCTATTAACTATTAACGTACCTGTCTCTTCCGAAACGAATGAGTACTTGTGACGTACGTGAGCTACCATCGAATCACGAAAGTCT
+
==BB?BDECCBCCABAAAAACCFBB@@@A@ABA?@?8968BA>??B>BB>C>999>@AAA2A=AAB?A@BBBBC>B?BBDDC5BB?B?BBC;CCCADCCBCBB??<@@CC@BCC>BBBBBBCBDDBBACBBA@DCBB<>?BB@A@B>B@E:::9CCCCCDC?BBBCBB@BB>778589CCD:=;;6:>>??/>@=>898@BABA<A<ABBA;?;?@CBC?BBAABCC@B?BBB=BCC?BBAAACCB@>>=BCBCA@AAA=<>ADE8:;>>><@A=>>@@9@:;:
@ATNG8:02846:04436
GATGGTAGACACGTGTGCTCTCTCGTATCTTCGTTTCGGAAGAGACAGGTACGTTAATAGTTAATAGCGTACTTCTTTTTCTTGCTTTCGTGGTATTCTTGCTAGTTACACTAGCCATCCTTACTGCGCTTCGATTGTGTGCGTACTGCTGCAATATTGTTAACGTGAGTCTTGTAAAACCTTCTTTTTACGTTTAACTCTCGTGTTAAAATCTGAATTCTTACTAGAGTTCCTGATCTTCTGGTCTACTACACTGTACTCTACCATCGAATCACGAAAGTTCT
+
;<??7;=;=@A..-5----977:<<>;?@@9@@AE=CC@B?AACBCBB?BDAAA@C@CABB?C@BBBDB@??@=>?@>?,9928997(3833-4;;:?C>=?BCAA>ABBBCABB=CAA3818;;==;::8=>==9==<>=>8859=>>:775+522388496777777999,22788+8385;;<<<.<???E9><>AB;;;>88189:-8886@9<7;<7;8A?AA::689>AAAAA;A<<:=???AAA>>>>>??@@@;;;78///@6;666:77.33-3-
@ATNG8:02847:04406
GATGGTAGAGTACAGTGTAGTAGACCAGAAGATCAGGAACTCTAGAAGAATTCAGATTTTTAACATCGAGAGTAAACGTAAAAAGAAGGTTTTACAAGACTCACGTTAACAATATTGCAGCAGTACGCACACAATCGAAGCGCAGTAAGGATGGCTAGTGTAACTAGCAAGAATACCACGAAAGCAAGAAAAAGAAGTACGCTATTAACTATTAACGTACCTGTCTCTTCCGAAACGAATGAGTACACACTCTCATATGACACTACCATCGAATCACGAAAGTCT
+
55<<7<BBBBBA@ACCCCCDBBA;946?C:ACB?:9495==<894>8>=8?<787@<C=?+B<?<88:::::;;;132/6666'//(/3888.335255577:=<<6<8880888<@@@@CCBCBCCCCCCAC@ABBB>B@@@@@AB=@@C??=?BBBBBBB?AAAABB@BB>>>>===@AA7;;;6;AAAA/AB=B888@AA??;@<????9=:>@CDDABB???BB?C?BBC=BBC?CCAAAACBCA?@@A>>>A@BBBBBBBB?BBBBB?CCBBAAA<AAAA
@ATNG8:02847:04436
GATGGTAGTGCGTGAGAGAGAGACCCAGAAGATCAGGAACTCTAGAAGAATTCAGATTTTTAACACGAGAGTAAACGTAAAAAGAAGGTTTTACAAGACTCACGTTAACAATATTGCAGCAGTACGCACACAATCGAAGCGCAGTAAGGATGGCTAGTGTAACTAGCAAGAATACCACGAAAGCAAGAAAAAGAAGTACGCTATTAACTATTAACGTACCTGTCTCTTCCGAAACGAATGAGTACGAGAGAGCACACGTGTCTACCATCGAATCACGAAAGTCT
+
:;A>?DCCABBB6:6;;=CCCDBCB<@@?8=?>>@?:><@BBCBB=8@A>C@CDA@?;::):5?448B@CCBBB<@<@AA@@,@@<@5;;;6;CCACBBBCBCBC@B@CC@CAA9;:??ADHDCCCCBBBCC?CCDD>A@@@@@?C?DAC??=@AAAAAAB@CBBDBB?BC@989>AABCC:@99166666(8@;D;;;BAAAA<A:?@BD:>:=?BCC?BBAAABB?C?BBB>BBB?AAABBCCD>>>@>>ABB>AA@@@ABBC<@888?;??B?BCB>B:::
@ATNG8:02851:04431
GATGGTAGTATCTGCACACTCTGTCCAGAAGATCAGGAACTCTAGAAGAATTCAGATTTTTAACATCAGACGAGTAAACGATTAAAAAAGAAGGTTTTTACAGACTCACGTTTAACAAATATTGCAGCAGTACGCACACAATCGAAGCGCAGTAAGGATGGCTAGTGTAACTAGCAAGAATACCACGAAAGCAAGAAAAGAAGTACGCTATTAACTATTAACGTACCTGTCTCTTCCGAAACGAATGAGTACACATCGTCGTGTCGTGCTACCATCGAATCACGAAAGTCT
+
88<=:@EGCC9;6@@@AABGCC===8=??;;:<<56457<<@554<43/(/3/////888'80666-------.369..22.279999%55(/(....$.2256...63558.:3558(/..(....66<:8558=<<=A:?>@?;??>>888;39188>:>>A>678?9==?>8/*/94---*--9=@6=<=98888'.527...5569;3837777)/)/9@@A@BBBBBCC?B?AAB<ACC>AABBBABBBBBBCBBBBAAAA:99BAB?BAAAA?A999AAA9A?>>
@ATNG8:02806:04471
GATGGTAGTCTCAGATAGTCTATAGTACTCATTCGTTTCGGAAGAGACAGGTACGTTAATAGTTAATAGCTGTACTTCTTTTTCTTGCTTTCGTGGTATTCTTGCTAGTTACACTAGCCATCCTTACTGCGCTTCGATTGTGTGCGTACTGCTGCAATATTGTTAACGTGAGTCTTGTAAAACCTTCTTTTACGTTTACTCTCGTGTTAAAAATCTGAATTCTTCTAGAGTTCCTGATCTTCTGGACGACGCGCACTGACACTACCATCGAATCACGAAAGTCT
+
<>@:59<>9955555;55566>>>CBC===55.4;;;6<A;A<=B@@;;;7;===<5:5@8547>8@>:4444433-44===+==9<:;=18333-386)//*//;98:7::<=8<>>677C>C9@??;?:;@=BB:::>>>>??@???:88?;;;6<7713::=6?>@@B>>=A995559'96@<BCCC;CBBBC>AAAA@?@>=?29999'9@@9969=AA;@??@@8:47:??;A@B?BBC::9A?;9995@@?@AB@;;::6;9443038<<555)5:44
@ATNG8:02808:04467
GATGGTAGAGTACAGTGTAGTAGACCAGAAGATCAGGAACTCTAGAAGAATTCAGATTTTTAACATCGAGAGTAAACGTAAAAAGAAGGTTTTACAAGACTCACGTTAACAATATTGCAGCAGTACGCACACAATCGAAGCGCAGTAAGGATGGCTAGTGTAACTAGCAAGAATACCACGAAAGCAAGAAAAAGAAGTACGCTATTAACTATTAACGTACCTGTCTCTTCCGAAACGAATGAGTACACACTCTCATATGACACTACCATCGAATCACGAAAGTCT
+
=>::05<ABCCDC?BBBBDCABB;;09@D7@BB;;9;?::??00/;5:959537333777'718333;333<::917733333$3938,333&222+2;66672--(-(-2,223.3669?>@@CBBBCBCCB?BBBC>A@BA@A?>7@<?AB?BBBBBBBB@BBBBBB@BB:???388<<<4:::788988(/<6<///=<>?@7;8;ABA<?;?ABBB?BBBAABB?B?CCC=CAA?BBBBBBBBB@AAAA;;;:;AA99:ECF?BCBBB?@@BCCCB=BB@@
@ATNG8:02818:04463
GATGGTAGCGCACACATAGATACAGTACTCATTCGTTTCGGAAGAGACAGGTACGTTTAATAGTTAATAGACGTAACTTCTTTTTTCTTTGCTTTCGTGGTATTTCTTGCTAGTTACACTAGCCATCCTTACTGCGCTTCGATTGTGTGGCTTACTGCTGCAATATTGTTAACGTGAGTCTTGTAAAACCTTCTTTTTACGTTTACTCTCGTGTTAAAAATCTGAATTCTTCTAGAAGTTCCTGATCTTCTGGAGATACACATATACTCTACCATCGAATCACGAAAGTCT
+
<===:BB@?;<==@@A>CDBBAA;:594;:5965A=@<@@00-00/99::7444444)438889-/)/7///7//)/8.444444#38808;<<4::9949555)5:.55===>9>><===BB?CCD@B?CCBBBCCC@CCCB?BA>00*00)09=??B@=B>9969>>:?:>>=996<=@6<5555&56;455555$55>>>4>665;;55//)////$/////)/5;=74////)/:1718:;:::5:9<8<<ABCBAAA?????=>?@?<@>==?9>=@@?>?5?@>>
@ATNG8:02820:04472
GATGGTAGGCGAGAGTGAGACGCAGTACTCATTCGTTTCGGAAGAGACAGGTACGTTAATAGTTAATAGCGCACTTCTTTTTCTTGCTTTCGTGGTATTCTTGCTAGTTACACTAGCCATCCTTACTGCGCTTCGATTGTGTGCGTACTGCTGCAATATTGTTAACGTGAGTCTTGTAAAACCTTCTTTTTACGTTTACTCTCGTGTTAAAAATCTGAATTCTTCTAGAGTTCCTGATCTTCTGGGCTGCGCTGATATGCGCTACCATCGAATCACGAAAGTCT
+
69>@<@CC?AABBBCCCCCC;6:AA=BBCCBB>BBBB=CB@C@A@AADCDADCBBB?B?BBBB?C<A@AAABBBB>BBBBB1BB>BBBB>BBBB9:9B?CC?BBBC==;8@@@@@@@<AAA<A<?>>?==>@>C@@@;A@A@??>>>AA@@>==@::;;<@@<@=DAAA???AC9><>AC2A9=9==AAA.A>??A9A;;;;;AAAA49<9<.<<>>A=A=<<:<@@@<;;;A;AA>89</--8846--/;;99>@>@AA?????<>>>@@;?==;<9>49855
@ATNG8:02821:04454
GATGGTAGTGATACAGATCAGACACCAGAAGATCAGGAACTCTAGAAGAATTCAGATTTTTAACACGAGAGTAAACGTAAAAAGAAGGTTTTACAAGACTCACGTTAACAATATTGCAGCAGTACGCACACAATCGAAGCGCAGTAAGGATGGCTAGTGTAACTAGCAAGAATACCACGAAAGCAAGAAAAAGAAGTACGCTATTAACTATTAACGTACCTGTCTCTTCCGAAACGAATGAGTACCTCTCAGACGCTCGTCCTACCATCGAATCACGAAAGTCT
+
;=BC?CCCCCCCCCCCDBBBCCCA@?ADD@BAAB;9257;<<AAAA=?@5>6<<>BB===+8:=@?BBAAA99:,88;4444$4:6;4;;;0;<A:?BBCHCEBC?C?CC@CBB?BAAABBBBCCCCBCCAA?@BAA=@?@@@@??<@?B;;9;@@AABCC@CCCABA@BA>999799BBC=A;;5:<<==.=>;?898>>?@@:=:=>>?:?;?@@@@@CC@A@CD>A>ACD>BBB?BA???AA>ACA@@@A;;;@A@==:=@?;===>?<>BAB???8?AAA
@ATNG8:02824:04452
GATGGTAGTATCTGCACACTCTGTCCAGAAGATCAGGAACTCTAGAAGAATTCAGATTTTTAACACGAGAGTAAACGTAAAAAGAAGGTTTTACAAGACTCACGTTAACAATATTGCAGCAGTACGCACACAATCGAAGCGCAGTAAGGATGGCTAGTGTAACTAGCAAGAATACCACGAAAGCAAGAAAAAGAAGTACGCTATTAACTATTAACGTACCTGTCTCTTCCGAAACGAATGAGTACACATCGTCGTGTCGTGCTCCATCGAATCACGAAAGTCT
+
CCBB?BCBBDBBBCCEBBBCADDDD?CDD?CCCCAA?@?BABBBBA<BA>A>?AABBBAB1B>AAAABBBB@A?6<>99999*;C>C5;<;6<CCACBBBCCDCC?B?CDADBB>BBBBCCCCCCCDBBBBC@DCCC?B@A@>>>@=B?BBB?BBBCBBBB?BCBAAA>BB?>>><>>AAA8;:;4::9::.;A;A887AAAAA<A;@@AA:=9=ACCC@CCAAABB?B?BCC>CBB?BBBBCCCCACC>>>CBBCBBBAAABB?CBBBB?A=>>???8?>;;
@ATNG8:02841:04455
ATGGTAGGACGAGCGTCTGAGAGGTACTCATTCGTTTCGGAAGAGACAGGTACGTTAATAGTTAATAGCGTACTTCTTTTTCTTGCTTTCGTGGTATTCTTGCTAGTTACACTAGCCATCCTTACTGCGCTTCGATTGTGTGCGTACTGCTGCAATATTTTAACGTGAGTCTTGTAAAACCTTCTTTTTACGTTTACTCTCGTGTTAAAAATCTGAATTCTTCTAGAGTTCCTGATCTTCTGGCGCTCTGTCACGTCTGCTACCATCGAATCACGAAAGTCT
+
<<=:=CC?BB@@A<?;;BBBBDD@CCBBBBC@CBBD<BB?C?BBCCCBB@CICBB?B@CCBB@CABABDBBBBC?A@BB@1BB9;:DC=BCBB?ADF@DE;;:BCCC@CCCCDDBB?BBC@C@CBBC@??A?BBBB@CBBADAAAABBCCBBAA?CCCCC8@=@@AAABCBB?BBBBB:B?B?BADDD3CA978*9999::@9::3:9:9(7??AA?B?>>;?B?=;;;;?:?>>;::,//<9//9BA>>>A???;????BBC?CAAAB?BCCBBBB>BAAA
@ATNG8:02842:04441
GATGGTAGGTGCACATGAGTGTATCCAGAAGATCAGTAACTCTAGATGAATTCAGATTTTTAACACGAGAGTAAACGTAAAAGAAGGTTTTACAAGACTCACGTTAACAATATTGCAGCAGTACGCACACAATCGAAGCGCAGTAAGGATGGCTAGTGTAACTAGCAAGAATACCACGAAAGCAAGAAAAAGAAGTACGCTATTAACTATTAACGTACCTGTCTCTTCCGAAACGAATGAGTACAATGAGATCTCGTGTGCTACCATCGAATCACGAAAGTCT
+
==CD@CCC@C@AAFCGCCDDBCBBB@CCC?CCCCCC@A?@DBBBBCBCB?@<>C?99999*9=ABCCCBBC@@>6>@:;;;.;A>D4<<<-;:;49CAABCC?><??BB@BBB>AA@CDBBBCCCBBBBCC@BBBB?BBBBBCAA>D@C??=?BCBBBBA>BBC@A@?BB@CBC>BBBBB>>::977777+8>:>=>=???>=:==A=>>:>:>CCCC@CBBBBBB@C@CDD=BAA>AAA@ABBB@BBBBBBBBAAACCCBBBB??@A@@<@?BBCCD>CBBB
@ATNG8:02843:04442
GATGGTAGATACTCGCTGATACACCCAGAAGATACAGGAACTCTAGAAGAATTGCAGATTTTTAACACGAAGAGTAAACGTAAAAAGAAGGTTTTACAAGACTACACGTTAACAATATTGCAGCAGTACGCACACAATCGAAGCGCAGTAAGGATGGCTAGTGTAACTAGCAAGAATACCACGAAGCAAGAAAAAGAAGTACGCTATTAACTATTAACGTACCTGTCTCTTCCGAAACGATGAGTACTATAGACTATCTGAGACTACCATCGAATCACGAAAGTCT
+
9::;6?:>;;5655955555499==4::7177/////)/)-/////515837*////9::::);.222385:9999;0../////$//4;4:::.:9939://////88-304<6;::4:333555;:5555444:6<5559<54/;;//(-05-/)/866//4;5766///58858B=6=:44128;467669*7917955222572649788384..///)/44::;=8<8:::2993333;;888;:555222<B===<;::3/(////61688;444(4:98
@ATNG8:02846:04441
GATGGTAGATACTCGCTGATACACCCAGAAGATCAGGAACTCTAGAAGAATTCAGATTTTTAACACGAGAGTAAACGTAAAAAGAAGGTTTTACAAGACTCACGTTAACAATATTGCTGCAGTACGCACACAATCGAAGCGCAGTAAGGATGGCTAGTGTAACTAGCAAGAATACCACGAAAGCAAGAAAAAGAAGTACGCTATTAACTATTAACGTACCTGTCTCTTCCGAAACGATGAGTACTATAGACTATCTGAGACTAATCGAATCACGAAAGTCT
+
CBAB@DCCCCDDD9;;CDBABBAAA>ACFADCCCBB?B?BDDCBA@>@C@C>B@BABCCC3C?AAAACBBA??A9:<:;;;;*;C>C=AAA9ACFBCCCCFEDA?>@@CD@CBB?BBBBBBBBBBBBB>>>B?BBBB=@@BBBBDD?B?BBB@BBBBB@BB?C@@@AC?AF:>;;5;>///(./-(-8888(--*.966;B===6:7;>>>:=:>@@A@<AAAA?@?4:5;<<1:9:8777888===B@BBB@@@>BB>>A>>9>A=>:=B@@AAA:??76
@ATNG8:02861:03882
GATGGTAGTGCGTGAGAGAGAGACCCAGAAGATCAGGAACTCTAGAAGAATTCAGATTTTTTAACACGAGAGTAAACGTAAAAAGAAGGTTTTACAAGACTCACGTAACAATATTGCAGCAGTACGCACACAATCGAAGCGCAGTAAGGATGGCTAGTGTAACTAGCAAGAATACCACGAAAGCAAGAAAAAAGAAGTACGCTATTAACTATTAACGTACCTGTCTCTTCCGAAACGAATGAGTACGAGAGAGCACACGTGTCTACCATCGAATCACGAAAGTCT
+
4;<=8=::9955566<<>>=<;?;=45668<<=><A=;5:555<>?:CC?A277;333333#3,3778=?@BBBD:849;>==*::.5.555&5:A9><AAD=<00/699699;7<<;<==666<<@@@@994900<:00/==??B?C=A9989@@@A99:=A???=90//(//8(/--/;1///(//8888%55065557668805057786:;>>BBC@CA@@@>?;@=?AC599?:997;=;>A<;;9933373338866677/555553:73358<08544
@ATNG8:02863:03852
GATGGTAGTGATAGCAGATCATACACCAGAAGATCAGGAACTCTAGAAGAATTCAGATTTTTAACATGAGAGTAAACGTAAAAAGAAGGTTTTACAAGACTCACGTTAACAATATTGCAGCAGTACGCACACAATCGAAGCGCAGTAAAGGATGGCTAGTGTAACTAGCAAGAATACCACGAAGCAAGAAAAAGAAGTACGCTATTAACTATTAACGTACCTGTCTCTTCCGAAACGATGAGTACTGCGTCTCACTCTCGCCTACCATCGAATCACGAAAGTCT
+
45==.4499//////7779<@@;;4:5945.4<<000)/16//499943/(/3//-88878'7(-///8888333(3325=>=*88/5+222&2:=522277::8><><@95>A;426295557555333/..056685;82285::;199>7;5;;9:;<>>;>AAAAA;55,27:+2...(...4.....$22+2666666665:7;>>>8=8=<<<=:>:::>::78:=AC9=??8658//.668;858>>><=<9998=9<6;==88086666=>0///5
@ATNG8:02865:03845
GATGGTAGACGACACGACGATGTGTACTCATTCGTTTCGGAAGAGACAGGTACGTTAATAGTTAATAGCGTACTTCTTTTTCTTGCTTTCGTGGTATTCTTGCTAGTTACACTAGCCATCCTTACTGCGCTTCGATTGTGTGCGTACTGCTGCAATATTGTTAACGTGAGTCTTGTAAAACCTTCTTTTTACGTTTACTCTCGTGTTAAAAATCTGAATTCTTCTAGAGTTCCTGATCTTCTGGTAGAGCGTGCTTATATCTACCATCGAATCACAAAGTCT
+
;;=C@ECC@@:66<<<<<///::<B;66?>C?CCCC>CC@CABBBCDDC?BBBBB?C?CDCC?B?BBDCBBBBB@BBBBB3@B?BBBB=?@?=499?9>C?ABBBBA=AABB@@??<A@A=A<@AA886;:=AB@@;@@@A<=;;888@>9787499:59<8=;@@@AAAAAA;?====/=8=6;=>>?/?@@@A:@>??>ADDBA49777.9<<;C<@;?A=BAA??@A<A=AA@@;;7;<<5<>>:9;888;;8==>==;;;5;888B=AAA778,69<<
@ATNG8:02866:03845
GATGGTAGCACGAGTCACTCATATCCAGAAGATCAGGAACTCTAGAAGAATTCAGATTTTTAACACGAGAGTAAACGTAAAAAGAAGGTTTTACAAGACTCACGTTAACAATATTGCAGCAGTACGCACACAATCGAAGCGCAGTAAGGATGGCTAGTGTAACTAGCAAGAATACCACGAAAAGCAAGAAAAAAGAAGTACGCTATTAACTATTAACGTACCTGTCTCTTCCGAAACGAATGAGTACGATGAGAGAGCTCTCTCTACCTTCGAATCACGAAAGTCT
+
CCED@CCCCCCC@DDHCBBBB;99>:?BB@BBJC<<:=@CDDCCCD?BB@C@A@@?@???.@?CCDDCCCCCCC<??@BBAA0AA=B=BBB:BHFACCBCDCC;;;;@DC@CCD?BBBBCCBCE99;CCCCC@BCBB?BBBBBBAA=B?CCC?ACDDBBBB?BBBBBB@BB?999:=>====2=9938<<==?(>A<A858AABAA<>:>>@@=A<@@BBC@CCBAAAA9?<???9?BB????BBAAAA>??A=>?@=>>;;;?BBB=@;??@<@DAAAAA9@???
@ATNG8:02867:03841
GATGGTAGAGTATCATGTGTATCTCCAGAAGATCAGGAACTCTAGAAGAATTCAGATTTTTAACACGAGAGTAAACGTAAAAAGAAAGTTTTACAAGACTCACGTTAACAATATTGCAGCAGTACGCACACAATCGAAGCGCAGTAAGGATGGCTAGTGTAACTAGCAAGAATACCACGAAAGCAAGAAAAAGAAGTACGCTATTAACTATTAACGTACCTGTCTCTTCCGAAACGAATGAGTACGTGTGACGTACGTGAGCTACCATCGAATTACGAAAGTCT
+
=;@;9=>BBC@;@B<;:BBEDCCCC?BA=9655>=<7;5:99999;5;=9><<<<;?DED191695;==;;><;049::999(9??4@@>>0:94.4:::88838-7137177933333445=666;;>;>>;>:99<@@BBBBBB?C=A;;5;?955<<<6:433735;;8==</77777(7;;1/////$/.(...33557939488996?988@BB:;;BCAAA>A:;;E<B;;69889????@?@=??CABAAAAAA?@AA8>777><A;?A999+9999
@ATNG8:02876:03874
GATTAGTATAGAGCTCTACATAGTACTCATTCGTTTCGGAAGAGACAGGTACGTTAATAGTTAATAGCGTACTTCTTTTTCTTGCTTTCGTGGTATTCTTGCTAGTTACACTAGCCATCCTTACTGCGCTTCGATTGTGTGCGTACTGCTGCAATATTGTTAACGTGAGTCTTGTAAAACCTTCTTTTTACGTTTACTCTCGTGTTAAAAATCTGAATTCTTCTAGAGTTCCTGATCTTCTGGGTCTACGCTCGTCGCGCTACCATCGAATCACGAAAGTCT
+
CCD=AA@@@DDBBB@CCECCCCCCBBBD@@>@CCC=AA?A@BBAAAAA?BCB7758@BBBA?A?ACAA=??@A>A?AAA.??8<<@@:?B@@=@BC?CB;88=AAA<@@AA??@@;@@A;A;AAAA>;::;AACC5<<>>>=<<??@@@;::=;AA>9==9>:@@>>>@AAC;@>>>>2>;>775555(5:666+--6---;9:>;@DDC/AAAAB=B<@?<@@@>:988;288A?>>8>>AA:BA@====>>AA@;;==<<@<<<<>>;>??A===7=A>>
@ATNG8:02880:03840
GATGGTAGCACACGAGATCTCATCGTACTCATTCGTTTCGGAAGAGACAGGTACGTTAATAGTTAATAGCGTACTTCTTTTTCTTAGCTTTCGTGGTATTCTTGCTAGTTACACTAGCCATCCTTACTGCGCTTCGATTGTGTGCGTACTGCTGCAATATTGTTAACGTGAGTCTTGTAAAACCTTCTTTTTACGTTTACTCTCGTGTTAAAAATCTTGAATTCTCTAGAGTTCCTGATCTTCTGGTGTCTGATCTGTATCACTACCATCGAATCACGAAAGTCT
+
?;96:<==A;69>>CBABIICCCBCC>A<;;A7AACD>CB?=899494445::///)/)//6938477;:::333377787'77.33:::19933,3386<=;8?BBBB?BBC@@@==8=;<4:5:<<=979717<99155=<;>@==>>>>B???::996<:.6.5::7759>92779==2>;A:<=EDD.:;<<>066////8855/5888(8//--8484///;9;6666:///=;66*---(-669ABB=>>===?=<=>>>:=====8=;;;;;;1;===
@ATNG8:02883:03861
GATTAGAGTATCATGTGTATCTCCAGAAGATCAGAACTCTAGAAGAGTTCAGATTTTTAACACGAGAGTAAACGTAAAAAGAAGGTTTTACAAGACTCACGTTAACAATATTGCAGCAGTACGCACACAATCGAAGCGCAGTAAGGATGGCTAGTGTAACTAGCAAGAATACCACGAAAGCAAGAAAAAGAAGTACGCTATTAACTATTAACGTACCTGTCTCTTCCGAAACGAATGAGTACACATCGTCGTGTCGTGCTACCATCGAATCACGAAAGTCT
+
BAD@DGCDBCBBCDCBCCCCBBB?BBB??=?@;;<7;BCDECC@FCCC@CDFCCCCC1@<@CBBBCCCBBC<A@@@>>>,9:6:=CAC:;:B?BBBBCCCBB?B?DA?CCC?AABBCBBCAAACCCCBB?B@BB=BBCCB@@?<?<?@B?BAA@BBB@=BBD>;;<??:;;;188888*7==8:::::+7<5>588AAAAA<?<?@@A=?;>>C:;:;BBBBCCAC@CCB=B@@=@AAABCBBBBBABBCFBBCBBBCBBBC=?@AAG@CA??:::0:@@@
@ATNG8:02887:03852
GATGGTAGCTCACGTACGTCACACGTACTCATTCGTTTCGGAATGAGACAGGTACGTTAATAGTTAATAGCGTACTTCTTTTTCTTGTCTTTTCTGTGGTATTCTTGCTAGTTACACTAGCCATCCTTACTGCTGCTTCGATTGTGTGCGTACTGCTGCAATATTGTTAACGTGAGTCTTGTAAAACCTTCTTTTTACGTTTACTCTCGTGTTAAAAATCTTGAATTCTTCTAGAGTTCCTGATCTTCTGGCTCTCGTAGACAGATACTACCATCGAATCACGAAAGTCT
+
55<<7<BBAA@;666=;9;>=<<AAABAABCC?BBA@;@@=A;>995<<@@=@A:44044374=7;7:;=;:433;476666'6:5///...&.3.22175727=5;==<9;6;;5995559:<<6<6:986///86077--(---8557;=888::9>><A??<??<@=AAAA@@@AA<=::::/;5:5;AAAA/A>==<6=???@A@>==0////(///+/<7<9@@<ADA>>=><@=@A???@<@@@=@AA??>?>>AAAA?>?@@<<9<>>>>;??AA@@@9@>>>
@ATNG8:02893:03874
GATGGTAGTGTGTCTCTGAGAGTAGTACTCATTCGTTTCGGAAGAGACAGGTACGTTAATAGTTAATAGCGTACTTCTTTTTCTTGCTTTCGTGGTATTCTTGCTAGTTACACTAGCCATCCTTACTGCGCTTCGATTGTGTGCGTACTGCTGCAATATTGTTAACGTGAGTCTTGTAAAACCTTCTTTTTACGTTTACTCTCGTGTTAAAAATCTGAATTCTTCTAGAGTTCCTGATCTTCTGGTCTACTACACTGTACTCTACCATCGAATCACGAAAGTCT
+
=BBC?C?CCB;;6<;;?CBC@@@@AB<;:@::4:AAD>BC?B?BBCCFBB@BBC999;?BCDC@DBCBBCCCCCC@BBCCC1BB>BBEE>BBBB?AAD@CC?BAADHKEIECCBCDC?BBC;;;;JDCBBBB?BDJE@CCBBCBBBCBBBC@@@D@DDC@CC?C?BBBDCCGCE@CCCGG;B?A5;<;;;*;B@BB>BBCCCCFDBB@CDCD5CBBBB?B?BC@DBAA@::6:=@AACCC8::A<ABBBBCCDCCCCCBBBBC@@<?;;;@<@AAABDD>CAAB
@ATNG8:02893:03877
GATTAGGACGAGCGTCTGAGAGGTACTCATTCGTTTCGGAAGAGACAGGTACGTTAATAGTTAATAGCGTACTTCTTTTTCTTGCTTTCGTGGTATTCTTGCTAGTTACACTAGCCATCCTTACTGCGCTTCGATTGTGTGCGTACTGCTGCAATATTGTTAACGTGAGTCTTGTAAAACCTTCTTTTTACGTTTACTCTCGTGTTAAAAATCTGAATTCTTCTAGAGTTCCTGATCTTCTGGGCTGCGCTGATATGCGCTACCATCGAATCACGAAAGTCT
+
BBC<BA=A@@@ABABCFCBBBB?BDDDCBB?B99949?;@?CCCCCCC@BCC@@>@?CBBB@C@CCCC999A@=:::::*;@=AABE>BBBB?A@A=AB8;:BGFF@CCCCCBBB?BDD?A?BCCBA???<??AB?BBCCCBBBCBBBCBBBB?CBB>BB>B>AACCCCCCC@CAAAA9A>C<;;;;:*;BBBJ=CCCCFCC;;;?BBBB5BBBCD?C@CD?BBBBBBB?B@DBBCBB?ABBB=BB@@@CCCCCCCCBBBDBB@BBAAB?BCBBBCF>CAA@
@ATNG8:02900:03885
ATGTAGTGTCTATATGAGAGTGTGTACTCATTCGTTTCGGTAAGAGACAGGTACGTTAATAGTTAATAGACGTACTTCTTTTTCTTGTCTTTCTGTGGTATTCTTGCTAGTTACACTAGCCATCCTTACTGCGCTTCGATTGTGTGCGTACTGCTGCAATATTGTTAACGTGAGTCTTGTAAAACCTTCTTTTACGTTTACTCTCGTGTTAAAAATCTGAATTCTTCTAGAGTTCCTGATCTTCTGGACAGAGTGTGCAGATACTACCATCGAATCACGAAAGTCT
+
//////-7////:7799;5554:<:555<;839776.7:*//1/----//)/77772<277/0)-057-//7777<.55555$5<.45;>>4555:;7:;<8<@8>?>ABB@CCGCCCCC?ABB@BACBBBCBBC@CCGF;;;CBBBBBDCCCCBBBD@CCC?@@@C?BBBBAABBB?@@@@@2?<?=;;;;.;CAAB=BBBCBBCDDHACCCC2BBCBB@BACC@CCCCC:;;;@DBCCDC@BBB@DCCBBAAABBBC::;BCCBC@BCCCC@CBCC@@@:@AB@
@ATNG8:02902:03869
GATGGTAGTATAGAGCTCTACATAGTACTCATTCGTTTCGGAAGAGACAGGTACGTTAATAGTTAATAGCGTACTTCTTTTTCTTGCTTTCGTGGTATTCTTGCTAGTTACACTAGCCATCCTTACTGCGCTTCGATTGTGTGCGTACTGCTGCAATATTGTTAACGTGAGTCTTGTAAAACCTTCTTTTTACGTTTACTCTCGTGTTAAAAATCTGAATTCTTCTAGAGTTCCTGATCTTCTGTATACACACTCGCTCGCTACCATCGAATCACGAAAGTCT
+
55==7;;=BAB;;55599;<=@CCBBGDBD@@<@A@@9AA?B?BAAAA:959@@@B?B@BBCC?C?BBBCAAB>>;@?@@@.;;;@>??4;<=>3:8;67=8<88579:>;:;AAAA<888;><AA@;;:=>;@=>>><;;>>=?????@??>;;6;==:??;?;;;;>@@@@?8;;;;;-;:?<?ADDD/>>ABD:>>>>@?=;;;/6666(7==;=8=;==:=AAA???<?=B@==//,/;;68666==BAA>99=676=<;5=====;@@?>>>F:@=>=
@ATNG8:02861:03906
GATGGTAGCTCTGCTCTGACTCTCGTACTCATTCGTTTCGGAAGAGACAGGTACGTTAATAGTTAGTAGCGTACTTCTTTTTCTTGCTTTCGTGGTATTCTTGCTAGTTACACTAGCCATCCTTACTGCGCTTCGATTGTGTGCGTACTGCTGCAATATTGTTAACGTGAGTCTTGTAAAACCTTCTTTTTACGTTTACTCTCGTGTTAAAAATCTGAATTCTTCTAGAGTTCCTGATCTTCTTGATACACTCATGTGCACCTACCATCGAATCACGAAAGTCT
+
;===:=>?><;<@?=BAAA@BB>@CBBBAA;;6:ACC?CD@C@CCCBBAA?ABA;;7?9@@?@<AAA@CB666>>:>>>>>*<<7555@8@@AAAFAB>:;6;@?B@A=A@@@AA;;5;<@;?;ACCCCBBB>BBCC@CCDEBAACBCCCDGCBB=@@@?AA=A?B@@@@BBA@;?9999&97@<99999$95><?8@@>BCBB@<:.5555$99:9516?@@;@CB;;:A@C?BBBCBB@BB?CAAAACBBBBAB@@@@??ABD?@@@99299;;??B:?:9:
@ATNG8:02863:03932
GATGGTAGTATATCGCGTCGCTATCCAGAAGATCAGGAACTCTAGAAGAATTCAGATTTTTAACATCGAGAGTAAACGTAAAAAAGAAGGTTTTACAAGACTCACGTTAACAATATTGCAGCAGTACGCACACAATCGAAGCGCAGTAAGGATGGCTAGTGTAACTAGCAAGAATACCACGAAAAGCAAGAAAAAAGAAGTACGCTATTAACTATTAACGTACCTGTCTCTTCCGAAACGAATGAGTACTGTATCTATGTGTGCGCTACCATCGAATCACGAAAGTCT
+
;ABB:B=BCBB:96;;<<=>?CCCA8<55.59:99;16./99///<6<;7;655///;;;+;67///;7689333(33333333#33-3-333&333,378<:::::59;?@==;;47==>BCCCCCCCCCBBC?BA>>:?A@??@>>;@@CAA?ACCBBBCC?BBBCBB>BB=@@@39:9999+8897888888%8:8:857>>FBA;>;=>BA<>;>ACBC@BAAAAAA@C?CAA=CBB?AAABBBBCBBBBBBA?@AA=<9:9=:;6;B===<>=;;@DD>C999
@ATNG8:02864:03916
GATGGTAGTGTGTCTCTGAGAGTAGTACTCATTCGTTTCGGAAGAGACAGGTACGTTAATAGTTAATAGCGTACTTCTTTTTCTTGCTTTCGTGGTATTCTTGCTAGTTACACTAGCCATCCTTACTGCGCTTCGATTGTGTGCGTACTGCTGCAATATTGTTAACGTGAGTCTTGTAAAACCTTCTTTTTACGTTTACTCTCGTGTTAAAAATCTGAATTCTTCTAGAGTTCCTGATCTTCTGGGCAGACTCTCACACGCCTACCATCGAATCACGAAAGTCT
+
444405==CCCCABAA@BB;;;@@@CA@@AAA>ACCE=BB?B?BBCCCDC?CCCCD@C@BBBD@D@D@@BCCDBB?BCCCC1CD8:9CC>CCAA?BCC?CD@BBBCBC@CCCCDBBB@CCC?B?CCCDBBBC?CCCC?CCCCBBCCCBBBCBBBA?BDD@DD?C>@@BCCCCCB=A::::.:;@=::9:9*:BDCD=A@DCCCCBBB@BBBB5BBBBB?B>BC@CCBBBBB@B@BBBCCC<@@CC>CCCDDBBBBCBBBCCABBB?BBBBB?CABACDD>CBBB
@ATNG8:02866:03912
GATGGTAGGACGAGCGTCTGAGAGGTACTCATTCGTTTCGGAAGAGACAGGTACGTTAATAGTTAATAGCGTACTTCTTTTTCTTGCTTTCGTGGTATTCTTGCTAGTTACACTAGCCATCCTTACTGCGCTTCGATTGTGTGCGTACTGCTGCAATATTGTTAACGTGAGTCTTGTAAAACCTTCTTTTTACGTTTACTCTCGTGTTAAAATCTGAATTCTTCTAGAGTTCCTGATCTTCTGTTGAGATATGCATGATGCTACATCGAATCACGAAAGTCT
+
CCCC?BCB?B@;66=@A@C@@@CB?;;;;;CCACCBD?CC>A>@@@DDDDACCBBB?B@BBDCAH@AABGDCCBC?BBDDD2@@<;;;;/;BCC@HCB@BD@BBCCBB@BBBABBBB?BCC@B?CBCBBBBB9::BB@CBBBDA@ACCBBBBCBB?BBB?AA?A?BBBBCCCCGAEBBCC;B@C?AAAAA0@CCCC>CBCDBBCBCC5;;;.;BB@@?A@BC@BBBCCCC?B?CCEECC?BAFC@BBBDCEBBBBCCCCBBBDCCCBBB?BABBCFE=BBBB
@ATNG8:02869:03933
GATGGTAGGAGACACGTCGCACACGTACTCATTCGTTTCGGAAGAGACAGGTACGTTAATAGTTAATAGCGTACTTCTTTTTCTTGCTTTTTCGTGGTATTCTTGCTAGTTACACTAGCCATCCTTACTGCGCTTCGATTGTGTGCGTACTGCTGCAATATTGTTAACGTGAGTCTTGTAAAACCTTCTTTTTACGTTTACTCTCGTGTTAAAAATCTGAATTCTTCTAGAGTTCCTGATCTTCTGGGTGCGCTACAGTCTCTCTACCATCGAATCACGAAAGTCT
+
9;BC<@CB@CDCBBCCB@AADBBBBBAACCCB@BCCD>BB?B?BBABCAA?ADDCC?C@BBBB?B@??@BCBBBB?@?@@@2@@;?87767(8DAA>AAB?BB;>=BCBB?><;;??AA;@@A<><>?A>>8885;;==8;;:?>;;;>??>>>@??<;:;=??<?<@A@@@>AAD=A>>>>6><A<99999+9=<<;5<<<=>>@@<<:>AAA/A>??A<A<>><@@AA:994939<<?@@;9899166699;@@A@@@AAAA=;;4;3333-39;;A;;4;88/
@ATNG8:02873:03891
GATGGTAGCACACGAGATCTCATCGTACTCATTCGTTTCGGAAGAGACAGGTACGTTAATAGTTAATAGCGTACTTCTTTTTCTTGCTTTCGTGGTATTCTTGCTAGTTACACTGGCCATCCTTACTGCGCTTCGATTGTGTGCGTACTGCTGCAATATTGTTAACGTGAGTCTTGTAAAACCTTCTTTTTACGTTTACTCTCGTGTTAAAAATCTGAATTCTTCTAGAGTTTCCTGATCTTCTGGCGCTCTGTCACGTCTGCTCCATCGAATCACGAAAGTCT
+
BBBB?BCDCDCCBBCCCBBBBCBCDCCDCCCC@BBBC>CB@C>BABBBCC?BBAAB?B?AAACAD@BA?AACCBB=@ACCD2BB<@78829A@C?CAA=@B:879DDC?AACAA?:@499C;A;@>>;;>;>;>?AA<>>A==;?@A>>>AA;;<<AA?<A?;?:???A@@???<><>@@6@<@=???@?/>@;;;69==>AA<;:=06655$26755056=C6=B@=<786'517222:715=94<;<=>>==>AABA???A??<@?@@@<>>ABAAA:AAAA
@ATNG8:02878:03898
GATGGTAGGACGAGCGTCTGAGAGGTACTCATTCGTTTCGGAAGAGACAGGTACGTTAACAGTTAATAGCGTACTTCTTTTTCTTGCTTTCGTGGTATTCTTGCTAGTTACACTAGCCATCCTTACTGCGCTTCGATTGTGTGCGTACTGCTGCAATATTGTTAACGTGAGTCTTGTACTACCTTTCTTTACGTTTACTCTCGTGTTAAAATCTGAATTCTTCTAGAGTTCCTGATCTTCTGGTGTCTGATCTGTATCACTACCATCGAATCACGAAAGTCT
+
44==:666:==<<<:9944444458<<=<<;;6555>6;;;A<@====@G?CCCAA=@>AAA@=A?@A@CCCBCA?BCCCB5BD8;;AB<BBBA?ABA?BB::;@BBC@EBBA@@@B?@@B?A?BC@@@;;;>BBAB@CCBCAABB@@@BCCA@@ABBA@BB8:5:@BBBBBBC>;00////)/:)///)/:<<>8?996>><<<<3999+9499;5;=??<@ABA@AA=A=ACBCBA?@:;8<CBCCDCBBCBBCCCBB>886.....).:<@===8=;:=
@ATNG8:02881:03918
GATGGTAGGCGAGAGTGAGACGCAGTACTCATTCGTTTCGGAAGAGACAGGTACGTTAATAGTTAATAGCGTACTTCTTTTTCTTGCTTTCGTGGTATTCTTGCTAGTTACACTAGCCATCCTTACTGCGCTTCGATTGTGTGCGTACTGCTGCAATATTGTTAACGTGAGTCTTGTAAAACCTTCTTTTTACGTTTACTCTCGTGTTAAAAATCTGAATTCTTCTAGAGTTCCTGATCTTCTGGTGTCTGATCTGTATCACTACCATCGAATCACGAAAGTCT
+
<<;@7666:==;;666<<<<==;;;==:954504;@=4;><@<@A@AA@?=@AAAB=?=?BBC@C<??BBBBBBE?BBBBB1?>8@775.5?@A598B=@@=A??>A?9====A@??<?A@=B=???;;:;C;>>AA<@??>>??===>>>888;5:::7::5;8==BB>==AA=A>>=>/;5;8==@@@/@><<<6=?AAA@@::96;<<=/>:;;B<B=@@<@@@A>>><?=BBBAAA<AAA<@@@@@@@@@@=>=@B>>>@@<@;;;A<AA@@>==6=::;
@ATNG8:02886:03915
GATGGTAGTGTCATATGAGAGTGTGTACTCATTCGTTTCGGAAGAGACAGGTACGTTAATAGTTAATAGCGTACTTCTTTTTCTTGCTTTCGTGGTATTCTTGCTAGTTACACTAGCCATCCTTACTGCGCTTCGATTGTGTGCTTACTGCTGCAATATTGTTAACGTGAGTCTTGTAAAAACCTTCTTTTTACGTTTACTCTCGTGTTAAAAATCTGAATTCTTCTAGAGTTCCTGATCTTCTGGTATGACTAGTGTACTACTACCATCGAATCACGAAAGTCT
+
::5505<<ADCCC@@AABJMCAA@B@??AABB?;9;C>BBAG<@<ACB<;9<@CCC?B@CBBB?C?BBBBAAAAA<>?@?@,;;5975>4A>>>9<<B?AB?<<:BDC@CCCHJHDC?AA@=@?CCCBABBBEKECC?BACJIHCAEBBAEB@@@=;<;=AB7;7;@@@@BBAA>A;;;;;':8>9:9999$9=>==59==9=><9555:<:<+<966@<@@CC?BDDBCCB@B@CBBD;;;;CD@ECCBACBEECCCBBBBCCBB>ABA<<7<BB@A@D=BACB
@ATNG8:02889:03897
GATGGTAGCTCTGCTCTGACTCTCGTACTCATTCGTTTCGGAAGAGACAGGTACGTTTAATAGTTAATAGCGTAACTTCTTTTTTCTTTGCTTTCGTGGTATTCTTGCTAGTTACACTAGCCATCCTTACTGCGCTTCGATTGTGTGCGTACTGCTGCAATATTGTTAACGTGAGTCTTGTAAAACCTTCTTTTTACGTTTACTCTCGTGTTAAAAATCTGAATTCTTCTAGAGTTCCTGATCTTCTGGGTGCGCTACAGTCTCTCTACATCGAATCACGAAAGTCT
+
CCCB?BBBB;66<A=BA<AC??@???>99;47-4<;;2<<0546@@BCBC>@AA:95)944775(-(---8955.4;6444444#444(444>4>>??:==?9=B;6::9@@@BBBBBBBB?B;;6;=BBBBBDBB@CCCC@C;;;BBAAA@@@AAACC?AAA;::?B=@AB;=;DDD>A:9::-92949CDDF1AACCC=CBB@@@?:9929999'99=@@@A@CE?CA>0000+0:@::<@B;<9<:0:?@AAAAA?@@@<;==000@???@>@BCBBBC>BBDC
@ATNG8:02890:03895
GATGGTAGCAGACGTGACAGAGCGCCAGAAGATCAGGAACTCTAGAAGAATTCAGATTTTTAACATCGAGAGTAAACGTAAAAAAGAAGGTTTTACAAGACTCACGTTAACAATATTGCAGCAGTACGCACACAATCGAAGCGCAGTAAGGATGGCTAGTGTAACTAGCAAGAATACCACGAAAAGCAAGAAAAAAGAAGTACGCTATTAACTATTAACGTACCTGTCTCTTCCGAAACGAATGAGTACGATGAGATCTCGTGTGCTACCATCGAATCACGAAAGTCT
+
45::5:<AA<<<555555999<<<;8:55.499///6:69:/554<7<:8;5--,,,666'2,,------//666.679:;;::#//(/(///&..60687766555.5+22066612228>@@ABBBBCCCBB?@A??=??AAABAB;@<@@@<?@@@ABBA>AFBBBB???<?CB?AA9888)8884888988%8@:>;;;DB@@@18169<:/818;@BB?BC@@@CC?C?CDH>B??=?A@ABBBBABCCDD;;:::::9<=A7818?===<??>>@@@9@@::
@ATNG8:02896:03908
GATGGTAGCATCATGCATATCTCACCAGAAGATCAGGAACTCTAGAAGAATTCAGATTTTTAACACGAGAGTAAACGTAAAAAGAAGGTTTTACAAGACTCACGTTAACAATATTGCAGCAGTACGCACACAATCGAAGCGCAGTAAGGATGGCTAGTGTAACTAGCAAGAATACCACGAAAGCAAGAAAAAGAAGTACTCTATTAACTATTAACGTACCTGTCTCTTCCGAAACGAATGAGTACTATGTAGAGCTCTATACTACCATCGAATCACGATAGTCT
+
56??7;CDABBDDBCBCCCCCC@@@@CCC?BBCB::::?BBBBBBC?CC>A>AAACCCCC3C@BBBAAABCBAB>><B@EEE5::4;5;;;*;@D@CABBCC@@@:;:;C@CDD:;:AABCDFHCAABCCCC?BCCB?CCBBBBBB<@<A@@<ACCCCCCC?BBBBBB@BB@BCE>??AAA;A@@=@=<<;+==:?>>>A@@@@;A;ADAA;>;>@@@@7;;;;8889>9@@@9@AA=@>>>?@@AA@===@>????>AA@@@@@;@??>>:>>??>>>??@;9
@ATNG8:02899:03902
GATGGTAGGCGTGTGAGAGTCTGCCCAGAAGATCAGGAACTCTAGAAGAATTCAGATTTTTAACACGAGAGTAAACGTAAAAAGAAGGTTTTACAAGACTCACGTTACAATATTGCAGCAGTACGCACACAATCGAAGCGCAGTAAGGATGGCTAGTGTAACTAGCAAGAATACCACGAAAGCAAGAAAAAGAAGTACGCTATTAACTATTAACGTACCTGTCTCTTCCGAAACGAATGAGTACGATGAGATCTCGTGTGCTACCATCGAATCACGAAAGTCT
+
:>>B@B@A=@B;;6A?CCCBBB;;:)5A<>BA@@;;5<<@@>@??@;@?:=3<?<99999'8:?7738:@@ABB6@:?@?>>.37/38<<<0=>?;;>==>>;;;9=@A=AAA:=<<<<<<<<A:::=>>><AB::7:>>>>>>A<=8>:95::::AA@@;@AAABB??;5;==9==888*8:<7<>===+:;7<=>>>B@@@<A<AAA>;C=9;3--)--669:;06/5>A1<>>;>A<<888<<?BAAA;;<>?@@888@??<@@B>=:>;;;>??9888A
@ATNG8:02900:03890
GATGGTAGAGAGACTGTAGCGCACCCAGAAGATCAGGAACTCTAGAAGAATTCAGATTTTTAACACGAGAGTAAACGTAAAAAGAAGGTTTTACAAGACTCACGTTAACAATATTGCAGCAGTACGCACACAATCGAAGCGCAGTAAGGATGGCTAGTGTAACTAGCAAGAATACCACGAAAGCAAGAAAAAGAAGTACGCTATTAACTATTAACGTACCTGTCTCTTCCGAAACGAATGAGTACGATGAGATCTCGTGTGCTACCATCGAATCACGAAAGTCT
+
:<>>9<==@=====<;<666<=:9:3::>;<@=:::7:7;<89833,38286;:988888)86B?<:B@@@>??8;796???+6996:>>D9CCD@CCCCCCDCC@B?A@>@DD@CCCABBCCCCBCBBBCC@CCCC999BBCABB;@<@@@=@BAABBBB@CCBBBB>AB?BCB?@?>>=788:5=@DDD/@@=@<;<FBCAA<@<@====D=BAC;;8:@??ABD@C?CCC>BAA?A@ABCBDDCBB@===<:;;>>::;===8=@889=@;;;AAA=D:;;
@ATNG8:02903:03890
GATGGTAGCTATACGTATATCTATGTACTCATTCGTTTCGGAAGAGACAGGTTCGTTAATAGTTAATAGCGTACTTCTTTTTCTTGCTTTCGTGGTATTCTTGCTAGTTACACTAGCCATCCTTACTGCGCTTCGATTGTGTGCGTACTGCTGCAATATTGTTAACGTGAGTCTTGTAAAACCTTCTTTTTACGTTTACTCTCGTGTTAAAAATCTGAATTCTTCTAGAGTTCCTGATCTTCTGGTAGAGCGTGCATATATCTACCATCGAATCACGAAAGTCT
+
;;BC;DCCCC?CBCC?DDDGFCD;69>>??::9:BDB999057?@@ABAA=A>;::;@;?@@@?B?BBBBC@??A?A@@@@.@@=??B=;>>>><??B?AB>AAABBB@BBBAAA@@<@@@;?=BBBB?;;;7;>>A187>:;;@?@@A>>;;;B<=>==AB=A====@??==>7;;BBF6@<@<@?@??/>?9991::9//-7--/17677)67;:><>=A@<???>;;;;@:=>?<<=///=9=9=///===CB888>>>ABB=>>>>=:=>>>>>>7>@B=
@ATNG8:02858:03943
GATGGTAGCATCATGCATATCTCACCAGAAGATCAGGAACTCTAGAAGAATTCAGATTTTTAACACGAGAGTAAACGTAAAAAGAAGGTTTTACAAGACTCACGTTAACAATATTGCAGCAGTACGCACACAATCGAAGCGCAGTAAGGATGGCTAGTGTTACTAGCAAGAATACCACGAAAAGCAAGAAAAAAGAAGTACGCTATTAACTATTAACGTACCTGTCTCTTCCGAAACGAATGAGTACCTCTCAGACGCTCGTCCTACCATCGAATCACGAAAGTCT
+
CCCD?C=BBCBBCIAAADCBBBCCB?BBB=@@AB@@=?>BBCBBBB?BB?B@BCC?@A@@2A?BBBBBBBB???88:>@@@@0@A@D@CCC<CHDABBBBFCDCE@C@CC?BBC@CBAABCCCCGCBBCCCB?BB@A?A@@?BBBC>A?A::6;AABBDD?BAABBCB>AA?BBA?AA99:9+:9939:::::%:=:;868@BB??;?=A?>>;>:<<A;;7;@@AAAA?B?BCC>BBC@BBABAAA>ABBCDAABAAA<==A<A=>:>???A<@>@@999/::::
@ATNG8:02873:03957
GATGGTAGGTGCAGCATGAGTGTATCCAGAAGATCAGGAACTCTAGAAGAATTCAGATTTTTAACACGAGAGTAAACGTAAAAAGAAGGTTTTACAAGACTCACGTTAACAATATTGCAGCAGTACGCACACAATCGAAGCGCAGTAAGGATGGCTAGTGTAACTAGCTAGAATACCACGAAAGCAAGAAAAAGAAGTACGCTATTAACTATTAACGTACCTGTCTCTTCCGAAACGATGAGTACTGCGTCTCACTCTCGCCTACCATCGAATCACGAAAGTCT
+
:5668==>7;9://///<>@@?@@==9<<<9<:;5>A9?<:;9??99.45.58=><==CCC5DAAAACACBBB@B=@::6???+<:4=.444&444.4<<<944;:-3-371733,3<;9<@@ABCCDBB;;;7;CBB?;;;??@??=@@BA@=ABBBCCCE?BBBAAABBB?C??>???=@:=<<899898(//(////9999=:@;C:88;A<>>BCC@AAABBCI@C>AAD>D;:8@BA?B@888CDCGCCC@@@@AA?BBB@BAA@B?AABABBB=B@;;
@ATNG8:02877:03953
GATGGTAGCGCAGTATCAGCGCAGCCCAGAAGATCAGAACTCTAGAAGAATTCAGATTTTTAACACGAGAGTAAACGTAAAAAGAAGGTTTTACAAGACTCACGTTAACAATATTGCAGCAGTACGCACACATCGAAGCGCAGTAAGGATGGCTAGTGTAACTAGCAAGAATACCACGAAAGCAAGAAAAAAGAAGTACGCTATTAACTATTAACGTACCTGTCTCTTCCGAAACGAATGAGTACTATGTAGAGACTCTATACTAATCGAATCACGAAAGTCT
+
99998444455555<665=?=;;;<<0;;<6999:5568=><;;7:6;;+/)/9:499:9*529:@<B@<@<<=6=CCDCCC5:;7;=BAA7AAA=A@A@?@?@A=A=@@;>@A=@@A@A@@?>:99=:>/0////)66====CC5:6:@@=@BA@A=<@;>>:9894892878.34<<=3<33,//////#-6(----7988=6;5998;05078>BB@CCBBBAA?A?ADD=C@;7::98899737;?>==///8623...--(--..25368444(43;3
@ATNG8:02877:03969
GATGGTAGCGAGCGAGTGTGTATACCAGAAGATCAGGAACTCTAGAAGAATTCAGATTTTTAACACGAGAGTAAACGTAAAAAGAAGGTTTTACAAGACTCACGTTAACAATATTGCAGCAGTACGCACACAATCGAAGCGCAGTAAGGATGGCTAGTGTAACTAGCAAGAATACCACGAAAGCAAGAAAAAAGAAGTACGCTATTTAACTATTTAACGTACCTGTCTCTTCCGAAACGAATGAGTACGTGTGCGACGTGTCTCCTACCATCGAATCACGAAAGTCT
+
//9:3:=A>@@A@@BBABBCBB;;;79CC<AAB:>:4944<<<=<<>=<7><89455555$549>>CCBCCCDD>CBBBBBB5CC?B49996:CC@CBBCCDDCB=B?CC?BBB>BBAAAABBCCDCCCBBB@CCBC?A@A@@@@@<B>C@@=@CBBBCCD?BBAABB?BB?BBB8==877.:>>;@@@A@@(@C?B999A@>888)86::888-85;ABBB@CCBCBCE@D@CBA<A:95:AAAABBBBBBBACCCCBBBB<<697837?==><A=ABAA@9A@??
@ATNG8:02880:03945
GATGGTAGCATCATGCATATCTCACCAGAAGATCAGGAACTCTAGAAGAATTCAGATTTTTAACACGAGAGTAAACGTAAAAAGAAGGTTTTACAAGACTCACGTTAACAATATTGCAGCAGTACGCACACAATCGAAGCGCAGTAAGGATGGCTAGTGTAACTAGCAAGAATACCACGAAAAGCAAGAAAAAAGAAGTACGCTATTAACTATTAACGTACCTGTCTCTTCCGAAACGAATGAGTACCTCTCAGACGCTCGTCCTACCATCGAATCACGAAAGTCT
+
@CBB?BBBCCBDDCCCCCDCCCA@A?B@A=@AA@::8:?ABBABCC?BB?@>@?=;????.8>AABBBA@@???85:@?AAA0AA?B>BBB7BBB<;<;BBBCCD@D@CC?C@@=@@??BBCCCCCBCCBCE@CA@@;@@?=@??@<A?BBB@BCBBBCBB?BBBCBB?9979@:6773333&333/7<??@A(@<9;656@>>@A17359;;/818>A;;7;A@@@AA?A????9>:977BCCABB>???BBBCB@ABCB?@;@CB=B@>;;7;>@@9:9/::::
@ATNG8:02883:03947
GATGGTAGAGAGAGCTCTCTCATCGTACTCATTCGTTTCGGAAGAGACAGTTACGTTAATAGTTAATAGCGTACTTCTTTTTCTTGCTTTCGTGGTATTCTTGCTAGTTACACTAGCCATCCTTACTGCGCTTCGATTGTGTGCGTACTGCTGCAATATTGTTAACGTGAGTCTTGTAAAACCTTCTTTTTACGTTTACTCTCGTGTTAAAAATCTGAATTCTTCTAGAGTTCCTGATCTTCTGGTGAGATATGCATGATGCTACCATCGAATCACGAAAGTCT
+
BABA:C;@@C;;;CC;99<<<<@@@AA?A@BB?CCBC=BB=A@A;9:@@@@<?ABA?A=:75<8;6:ABCB>@=C8BBCCC1BA>?788.7@=?<A90*/;6/0//::579>7;;FC>888<A<AB>>==>?<?@@F7;;@>>>??A@@@A>>>A<@A@=@@<?<AAA>???AB=D???@5@=B;?=AAA/AB;;;0668///;88><@@@@,:///97>6AB<AA;;;;;=@=@AA===///=6;;9@@???AAA:::>>@;;>6=666=5;8>>@==6<;;/
@ATNG8:02884:03962
GATGATATATGCACGCTCTACCAGAAGATCAGGAACTCTAGAAGAATTCAGATTTTTAACACGAGAGTAAACGTAAAAAGAAGGTTTTACAAGACTCACGTTAACAATATTGCAGCAGTACTCACACAATCGAAGCGCAGTAAGGATGGCTAGTGTAACTAGCAAGAATACCACGAAAGCAAGAAAAAAGAAGTACGCTATTAACTATTAACGTACCTGTCTCTTCCGAAACGAATGAGTACATAGATATACGTATAGCTACCATCGAATCACGAAAGTCT
+
BBBAB@??>;;?BBBCB=@?:5:;;59;;@99.66>>;???B@BD@B?AA@>>===,?=@AG:::??899,38:::::$595;8@CC8ABCACBCGGIBCB?B?AC?BBB?BBBBCCCCDCCCABBCCACC@@>AAACABBB=B=A:;8;CBBBBBD@BBBBBB@BB?BBB=@?BBB=?=>;99::99%:@;9858A<>?@3735:>A8>;>BDCB?CCACBBB?B?BBB<BBE?BBBBBBBAC@@@AAAA??@>@AAA???<@@=>><@AAC888-8>:;
@ATNG8:02886:03966
GATGGTAGGTGCACATGATGTATCCAGAAGATCAGGAACTCTAGAAGAATTCAGATTTTTAACACGAGAGTAAACGTAAAAAGAAGGTTTTACAAGACTCACGTTAACAATATTGCAGCAGTACGCACACAATCGAAGCGCAGTAAGGATGGCTAGTGTAACTAGCAAGAATACCACGAAAGCAAGAAAAAGAAGTACGCTATTAACTATTAACGTACCTGTCTCTTCCGAAACGAATGAGTACGATGAGAGAGCTCTCTCTACCATCGAATCACGAAAGTCT
+
>=BB@GCD?CCBBBCBDC@A@CCC?CDD?CBBB??=??BED@@AC?AC>A>@B@BBBBB3B?CAACAAAAAAB<A?AAAAA0@A=B<AAA9AEFBCAAABBDDC@C?CC@BBB=@?BBCBDCCCCCECCBB?ABBB@BBBBAABB>B@BBB@CCCCBBBC?BBA@BB@BB>>>>9>>>?<5===988898(8>:>888@AAAB<?<@?AA;><>ABCB?CCAA@BA<?;?@@:ABB@BDCCBBBBBBBBB>?ABB=;;;===@@;?====<A@@?BA@;A999
@ATNG8:02888:03981
GATGGTAGAGTATCATGTGTATCTCCAGAAGATCAGGAACTCTAGAAGAATTCAGATTTTTAACACGAGAGTAAACGTAAAAAGAAGGTTTTACAAGACTCACGTTAACAATATTGCAGCAGTACGCACACAATCGAAGCGCAGTAAGGATGGCTAGTGTAACTAGCAAGAATACCACGAAAGCAAGAAAAAAGAAGTACGCTATTAACTATTAACGTACCTGTCTCTTCCGAAACGAATGAGTACTGTATCTATGTGTGCGCTACCATCGAATCACGAAAGTCT
+
//:;3///95;<;;;666<:55=@A<=<<9<<<<<<9=;><@AC=>8<@,0,/::::<<<+?8CCC;;9@===>6=;;;===+=C?C4;::-944.4<=;:9444047;:6:8848:<<=>CCCCBBA=BBB@::96<;>C?A@BB=B?B;;:;BDB@@?B?AA@BBB@BB>AAA9??@@@9@>?;::9:9:%9<965258==>=47152257>7>ACA@>@BCBCCC?B?BCC>AAB@FFBBB@??ABBBABBB9:9AA@?@A@@>A@???;?==9;;D=B;;;
@ATNG8:02891:03989
GATGGTAGAGTACAGTGTAGTAGACCAGAAGATCAGGAACTCTAGAAGAATTCAGATTTTTTAACATCGAGAGTAAACGTAAAAAGAAGGTTTTACAAGACTCACGTTAACAATATTGCAGCAGTACGCACACAATCGAAGCGCAGTAAGGATGGCTAGTGTAACTAGCAAGAATACCACGAAAGCAAGAAAAAGAAGTACGCTATTAACTATTAACGTACCTGTCTCTTCCGAAACGAATGAGTACTGTATCTATGTGTGCGCTACCATCGAATCACGAAAGTCT
+
BCBC@CCDDDCBCDGCCCCCCCCCB@CCC?ABA;;9:?:=AA895A9BA>B=8900/0/0/#/3;///97/34===5:9/////$//(/(///&/8609889997571538;9=::25;<>CCCCCBCCCBBAC?DCAA9?@CC@?==:?=@AA?BCBBAAAA?AAAACA?BB@>>>;>>>:90;==8==<=<.:=7<///=>BAA;?;@ADD:><>AB@@=@AA??BB>@>@@?:A??<?DBBBBBBCCBBBBAA@B@>?<=>>>>=B@>>>;?>::@@?9@999
@ATNG8:02896:03987
GATGGTAGGCGACATACATACGCGCCAGAAGATCAGGAACTCTAGAAGAATTCAGATTTTTAACACGAGAGTAAACGTAAAAAGAAGGTTTTACAAGACTCACGTTAACAATATTGCAGCAGTACGCACACAATCGAAGCGCAGTAAGGATGGCTAGTGTAACTAGCAAGAATACCACGAAAGCAAGAAAAAGAAGTACGCTATTAACTATTAACGTACCTGTCTCTTCCGAAACGAATGAGTACCTCTCAGACGCTCTTCCTACCATCGAATCACGAAAGTCT
+
69>>9=BD?;;9C@@CCCFCBCCCD@CCC@CCCB;;5;5;?BCCCC?CC?C@BBB;::::*;>BCCCCCCCBBH?CD99999*:B;A9@A@7AED@CBBBCBDCC@C@AB?BBB>BBBCC@@ACCCCCECBC@CC??>???>@@994;?B@@=@BBBCCCC?CCDAA@=?@?BBB>AABA?8@9939AAAB3AA?B999BB@@@<A;>>@A6:4:=B::6;A@?@BB@C@CBA<A::8:A@AB??<?BBBBDABBBC?:7::=AC@CBBBB?C@@@;99.9==?
@ATNG8:02897:03960
GATGGTAGCTCTGCTCTGACTCTCGTACTCATTCGTTTCGGAAGAGACAGGTACGTTAATAGTTAATAGCGTACTTCTTTTTCTTGCTTTCGTGGTATTCTTGCTAGTTACACTAGCCATCCTTACTGCGCTTCGATTGTGTGCGTACTGCTGCAATATTGTTAACGTGAGTCTTGTAAAACCTTCTTTTTACGTTTACTCTCGTGTTAAAAATCTGAATTCTTCTAGAGTTCCTGATCTTCTGTGTGCGCTACAGTCTCTCTACATCGAATCACGAAAGTCT
+
B@@@9A<ABCB@B<CCDCBBCDCA@@DBDBBB?BBCB>BB?B>@@BHCCCACBBA@>@@CCDE>A>@EEECBBBEACCCCC5CE@BBBC=ABBC8;:A;@@=;;;ABB@BBBCCCCC?@AC@B@BBCCBB@A=AABA8;;BC;;;CBBABEA@AC@CAB@CD@C?BBDCCCBBA;A;;;;.;=A>;;;;<*;BBBD>CBB;<;AA@>4:9:9*9???C?B?BB@CCGEDCD@C?@??AAA=@?CDGCCCDCDDBBCCBBBCCCCDCCCBB?A@@@AAA:ABBB
@ATNG8:02898:03968
GATGGTAGCGCACACATAGATACAGTACTCATTCGTTTCTGAAGAGACAGGTACGTTAATAGTTAATAGCGTACTTCTTTTTCTTGCTTTCGTGGTATTCTTGCTAGTTACACTAGCCATCCTTACTGCGCTTCGATTGTGTGCGTACTGCTGCAATATTGTTAACGTGAGTCTTGTAAAACCTTCTTTTTACGTTTACTCTCGTGTTAAAAATCTGAATTCTTCTAGAGTTCCTGATCTTCTGGGTGTATCAGCGAGTATCTACCATCGAATCACGAAAGTCT
+
66>D5;?B;;6>>@CCCCCBBB@@?@@<<:950599@6665>:><==;;9==>A@>8@<<AD@4:69:9;;555505;@@@+>>8=<>>8>A<A?ABC?BB@BBBDCBABCCLDDCC?CCC@D?ACBBBBBB?BB@@=@BBBCBBBDCCCCCCCC@AAA@DD@FADC?@?AD@@>?AAAA5;5;:@@@@A0@BCDE=A@ABBBB@AA@CCCF5CAA@C@C?BC?BCCBBBB?B>BFEDEC@B:::5:A@ADBCBABACCCCCC@@=AAABB@BDCBCCB=AA::
@ATNG8:02899:03975
GATGGTAGCATCATGCATATCTCACCAGAAGATCAGGAACTCTAGAAGAATTCAGATTTTTAACACGAGAGTAAACGTAAAAAGAAGGTTTTACAAGACTCACGTTAACAATATTGCAGCAGTACGCACACAATCGAAGCGCAGTAAGGATGGCTAGTGTAACTAGCAAGAATACCACGAAAGCAAGAAAAAGAAGTACGCTATTAACTATTAACGTACCTGTCTCTTCCGAAACGAATGAGTACGATGAGAGAGCTCTCTCTACCATCGAATCACGAAAGTCT
+
AACD@CBCBBCDFICBCBBDCDBBB@BCB@BBC;;97>8?BBBBBB?BC?D@A?>>????2@?BBBBBDAA@BE=>>@AAAA0AA=A5;;;6;CDABAACCCDCC@C@CC@CCC?CBBBCBBBCCBCBBBCC?BDCC<??BBBBAA=B@CCC?CCBCCBAA?AAAAAA>AC><<>?BBBBA:@==998787(9>:A878AAA@@<>:==>?7;7;?A@@>@BAAACC?C?BBB=BBB?BBBBECCAAABBBB@@>>><<<>>=A@:>:;:;;?AA@@@?9????
@ATNG8:02902:03953
GATGGTAGCGCACACATAGATACAGTACTCATTCGTTTCGGAAGAGACAGGTACTTAATAGTTAATAGCGTACTTCTTTTTCTTGCTTTCGTGGTATTCTTGCTAGTTACACTAGCCATCCTTACTGCGCTTCGATTGTGTGCGTACTGCTGCAATATTGTTAACGTGAGTCTTGTAAAACCTTCTTTTTACGTTTAACTCTCGTGTTAAAAATCTGAATTCTTACTAGAGTTCCTGATACTTCTGGGTGTATCAGCGAGTATCTACCATCGAATCACGAAAGTCT
+
//9:29;9;CCCCCCDDCCCCC@@@CBCBCBB?BCCD=@@=;7<<;9955.5:::7<9>>AA8?05//98///76:????0AA98333(3><@?BBC?BB@A@@A9938=?>?ABB>AAE?A;??>==<==:>ABB=@@@AAAA@>>>>>==8807;;6?A=A=AA@;;;AAD:==ADD;D>E;;7777+7<<<<+/+/9::<;>??:>?>?/?>>>=:=:>>597;@@888;A:833/./90537947-----5445798886555.33333.356<===2:///
@ATNG8:02904:03984
GATGGTTAGTGTCATATGAGAGTGTGTACTCATTCGTTTCGGAAGAGACAGGTACGTTAATAGTTAATAGCGTACTTCTTTTTCTTGCTTTCGTGGTATTCTTGCTAGTTACACTAGCCATCCTTACTGCGCTTCGATTGTGTGCGTACTGCTGCAATATTGTTAACGTGAGTCTTGTAAAACCTTCTTTTTACGTTTACTCTCGTGTTAAAAATCTGAATTCTTCTAGAGTTCCTGATCTTCTGGAGATATCATCAGCGAGCTACCATCGAATCACGAAAGTCT
+
CBBC8929?@=@;<E@@>CBBBBBB@BB@AA?@=@ABD>DD@D?BBCCCBB?BBCBD@D@D?@?@C@CA@BDBBAA;C?@@@000-//>>4@???796C?BC?A@AB;;:;EIEDCBB>B@A<@<@BBB@AAB<@@BB?CCEGGCBBBCCBBBDDE@BAA>BF@B@BCBCBCCCC@BCBCC6;6;6;;BCC2BBCBB=C;;;AABAAA9AAAA,@;;;FAD@CCADCCAAAA>B>BBBBCC?A@D@BCBDDGCEEEDBCBDBBC@@=A;;<B@BBDCCDG?E@@@
@ATNG8:02905:03958
GATGGTAGATACTCGCTGATACACCCAGAAGATCAGGAACTCTAGAAGAATTCAGATTTTTAACACGAGAGTAAACGTAAAAAGAAGGTTTTACAAGACTCACGTTAACAATATTGCAGCAGTACGCACACAATCGAAGCGCAGTAAGGATGGCTAGTGTAACTAGCAAGAATACCACGAAAGCAAGAAAAAGAAGTACGCTATTAACTATTAACGTACCTGTCTCTTCCGAAACGAATGAGTACTATAGACTATCTGAGACTACCATCGAATCACGAAAGTCT
+
EDCA@A;@DDBBCBAAB@CBBBDCC?CED?BCBB;:9;@CBBCAA@?CC?C?CDCABBBB2A@CBBBBCBBBBB9:9;;;;;':945.555&5;;7<@;ACBBCFACACB?BBB?BBBBCDCCCCCCCCBBB@BCBB=@?BBBBBB?C@CCB?BCCCCCCC?BBBC@?:9939AA9@?999+77819<<<<+9;1;899;;A@B=B>;;;;1817<AAC@ECBBA@@=@=@?@<@@A>?>@ACFFBBBBBC@@B@BCCBBBBBBC@B:99B?CA@@;;;0;@@A
@ATNG8:02905:03975
GATGGTAGATATATGCACGCTCTACCAGAAGATCAGGAACTCTAGAAGAATTCAGATTTTTAACACGAGAGTAAACGTAAAAAGAAGGTTTTACAAGACTCACGTTAACAATATTGCAGCAGTACGCACACAATCGAAGCGCAGTAAGGATGGCTAGTGTTACTAGCAAGAATACCACGAAAGCAAGAAAAAGAAGTACGCTATTAACTATTAACGTACCTGTCTCTTCCGAAACGAATGAGTACTGTATCTATGTGTGCGCTACCATCGAATCACGAAAGTCT
+
CCCC@BCCDCCCCCCCBBBCCCCBB?BBB<B@C@@@?A>BCCBCCB?BA?A>AA???@@@2A?BBCBBBBCBBB<>>BCEEE3BA?B@DED;CEC@CCCCCCBCC?C@BC@CBB?ABBBBBBCBCBFFCBBB@BCAB?BBBB@AAB<A=@@@<@AABBBB>BCCAAAB@BB?AAA<>>AA@;???<@<;<;+==;?888?BBBC:=:>ABG8;7;ABBA@BCCCCCC?C?BAA<BBF@>>>BBBABBBBBBAA@AA@888==@??<?A@@@<@889BCC=C9::
@ATNG8:02857:04039
GATGGTAGCACACGAGATCTCATGTACTCATTCGTTTCGGAAGAGACAGGTACGTTAATAGTTAATAGCGTACTTCTTTTTCTTGCTTTCGTGGTATTCTTGCTAGTTACACTAGCCATCCTTACTGCGCTTCGATTGTGTGCGTACTGCTGCAATATTGTTAACGTGAGTCTTGTAAAACCTTCTTTTTACGTTTACTCTCGTGTTAAAATCTGAATTCTTACTAGAGTTCCTGATCTTCTGGTATACACACTCGCTCGCTACCATCGAATCACGAAAGTCT
+
AABC;?CCCCCGBB<CBFHBBB>>A@>BB;<9;BBB=BB=B?:94;99926@66;?C8:95>9;9<B<??333837<;;;';8.33<=5;=;;8;:B<@A=??@@??;?BBBB>FD=AAA<A:==@;;:;>=AB@@;>>@A@@@>=>C>?;;;>=?@?=BB;>;>A@@@@@AK7;;BBB6B=A:;;;;;+;??@@7;;>>A>>>@@;>>>5>;;;B<A=@B686AA?=>=<@=AC>@@A:>>><@@@@@@@@@AAAA???@@@@6::A>>;>@@@>>>9>@@A
@ATNG8:02868:04033
GATGGTAGCACGACACGACGATGTGTACTCATTCGTTTCGGAAGTAGACAGGTACGTTAATAGTTAATAGCGTACTTCTTTTTCTTGCTTTCGTGGTATTCTTGCTAGTTACACTAGCCATCCTTACTGCGCTTCGATTGTGTGCGTACTGCTGCAATATTGTTAACGTGAGTCTTGTAAAACCTTCTTTTTACGTTTACTCTCGTGTTAAAAATCTGAATTCTTCTAGAGTTCCTGATCTTCTGGAGATACACATGATACTCTACCATCGAATCACGAAAGTCT
+
66==9=BBB@666><<<<<<<<<<@?BBCIFCAC;00+0<+0+.-----686988:<>=>BABA>B>B>??BB=BC?ACCCC2BA?CCDE:@:97;@>?<@@>>??AA@;=@???>>>=AAA=B<>>>>>>=><BBCC;??A???>>>A@BB>==>:888<@A=B<BAAA???@@<A::::1:<A<??@@@.A??A@:>>>=>>><<;3:999+:<==B<A=??;?@AA:;:=A<@>@>><;A??;?A>;>AAA<<<AAAAAA@@@<@AA>>:>AAA>>>9>DAA
@ATNG8:02869:04028
GATGGTAGGACGAGGCGTCTGAGAGGTACTCATTCGTTTCGGAAGAGACAGGTACGTTAATAGTTAATAGCGTACTTCTTTTTCTTTGCTTTCGTGGTATTCTTGCTAGTTACACTAGCCATCCTTACTGCGCTTCGATTGTGTGCGTACTGCTGCAATATTGTTAACGTGAGTCTTGTAAAACCTTCTTTTTACGTTTACTCTCGTGTTAAAAATCTGAATTCTTCTAGAGTTCCTGATCTTCTGGTGTCGTCTATCATGTACTACCATCGAATCACGAAAGTCT
+
45=>9=CA;0////)///49::<:;5;;;96668<<<<5<<9<;>>BB@BAAGGHAA@A>BA?<5;6;>>==00/;498<::'///(48:@6==>>@B@>;>@9>@@@@DAEDBBBBBCACCC?A<A@@@BBCC>@ABB?CCBBBBDDB@AACBBBC@@@@@BC?B?BBDCBBCCCAC;;;;.<>B>;;<;;*;CCDD:;;A;;:@==>3=999(=:?@A?A?AA>@@@;;:D@C?BBCCCC?AAKICCBCCBBBCBDCDDCCBCCC@BCBBB=?@BBBDH?CCAA
@ATNG8:02872:03999
GATGGTAGCTCTGCTCTGACTCTCTTACTCATCGTTTCGGAAGAGACAGGTACGTTAATAGTTAATAGCGTACTTCTTTTTCTTGCTTTCGTGGTATTCTTGCTAGTTACACTAGCCATCCTTACTGCGCTTCGATTGTGTGCGTACTGCTGCATATTGTTAACGTGAGTCTTGTAAAACCTTCTTTTTACGTTTACTCTCGTGTTAAAATCTGATTCTTCTAGAGTTCCTGATCTTCTGGTGTCGTCTATCATGTACTACCCATCGAATCACGAAAGTCT
+
899959999455<95/////7777;054://////;3;<9=:===666>8;::95.5499:=;B=B969<@=;>:>????0>?8<<=>5?4566;<<465.599945.6===@@??249=8=8=>>>B@BC@AA?C@CCBB@@@A@?<<=<<000<>6::1;6;;===;5668<<<@@1;7;755599(9@@ED>CAA?@@9:99;??@4>@?9:9?@A@?::9AAA?B?BAAC<>6600*000=::9955994445;;444)4;88:8<9:9555)5555
@ATNG8:02881:03990
GATTGGTAGTCTCAGATAGTCTATAGTACTCATTCGTTTCGGAAGAGACAGGTACGTTAATAGTTAATTAGCGTACTTCTTTTTTCTTGCTTTTCGTGGTATTCTTGCTAGTTACACTAGCCATCCTTACTGCGCTTCGTATTGTGTGCGTACTGCTTGCAATATTGTTAATCGTGAGTCTTGTAAAACCTTCTTTTTACGTTTACTCTCGTGTTAAAAATCTGAATTCTTCTAGAGTTCCTGATCTTCTGGGCTGTATCAGCGAGTATCTACCATCGAATCACGAAAGTCT
+
;0/)/3999::;;;<<<<<<<<<:555<=<<<<9<==@7>><A<>665:54.4/977)/)///-(/)/)/87/44::3433333#33283444&3///)//95;<8666<==8=@?<;:44.4:<7<:==?@G=::6:///:6<0/9@C5/////--(--73---3::16158/////9:;7///;;&/)/4/////$-///7.79==>>>=<<.5555$/5-,,(,066(,-/7788.4.483444./658(-----9779<555559555949:55555549444)44//
@ATNG8:02881:04027
GATGGTAGGCACTGCGCACACATCCAGAAGATCAGGAACTCTAGAATAATTCAGATTTTTAACACGAGAGTAAACGTAAAAAAGAAGGTTTTACAAGACTCACGTTAACAATATTGCAGCAGTACGCACACAATCGAAGCGCAGTAAGGATGGCTAGTGTAACTAGCAAGAATACCACGAAAGCAAGAAAAAAGAAGTACGCTATTAACTATTAACTGTACCTGTCTCTTCCGAAAACGATGAGTAACTGTATCATGTGTGCGCTACCATCGAATCACGAAAGTCT
+
56==9=@@=@;<<B@AAA<ACDDD@CCC@BBCCCB?B>=AB??;?;:<9<6<8373333$35:=8:;A;::B>8<<:99999#5<8>=@@>2<9616B;>A@=00+-06:3:-0+/9=8<BCCCBABAA@@@=@A=@6::A?@??@<A?BA@=AAAABBBB?>?>BAB=AA>AAA@BBB@@7@25.5;::<<&78/5555<<>>B:;7;;79392777756057577570635555&222228889599888;766----6235655/5855305.../8<3=?<A
@ATNG8:02882:03991
GATGGTAGAGAGACTGTAGCGCACCCAGAAGATCAGGAACTCTAGAAGAATTCAGATTTTTAACACGAGAGTAAACGTAAAAAGAAGGTTTTACAAGACTCACGTTAACAATATTGCAGCAGTACGCACACAATCGAAGCGCAGTAAGGATGGCTAGTGTAACTAGCAAGAATACCACGAAAGCAAGAAAAAGAAGTACGCTATTAACTATTAACGTACCTGTCTCTTCCGAAACGAATGAGTACAGAGAGTACGATATGTCTACCAACGAATCACGAAAGTCT
+
?=BB?BCCCDDFCCCD?=CCBCBBB>BBB@CBBA@A@C@BDC?@?CA9979<=>884BAB1B>A@AABBDAAAC<AACCCBB0;;4;5;;;6<CD?CCCBBBCBB@B@CC@C??<?BBBBDCCCCCCCCC??;@A@@;@AAA@A??<@>A;:;;BBBBCBB?BBBBBB?BB?ACC=@@999,7;;567888(8@;D888???BB;><>A??6;7;>BAB@BB@??AA>A@BBF>BAA>AA@ABBBBCBAA>BAABB><;A???@>:<8;;;;????===8=?A=
@ATNG8:02884:04010
GATGGTAGAGTATCATGTGTATCTCCAGAAGATCAGGAACTCTAGAAGAATTCAGATTTTTAACACGAGAGTAAACGTAAAAAGAAGGTTTTACAAGACTCACGTTAACAATATTGCAGCAGTACGCACACAATCGAAGCGCAGTAAGGATGGCTAGTGTAACTAGCAAGAATACCACGAAAGCAAGAAAAAGAAGTACGCTATTAACTATTAACGTACCTGTCTCTTCCGAAACGAATGAGTACACATCGTCGTGTCGTGCTACCATCGAATCACGAAAGTCT
+
?@AB?BDCBBCCDCGFCCCCCCCBB?CCC@BBBCBC?A?CCCCCBB?BC<@<@BA@BBBB5B@CCFCCBBBCCD>CCCCCBC1BA=?9>@@7?BC@CCCBBABBA?A?BA>AAA<ABBBDAAACBCCCCCCC?CCBB?BBA?AB>>:@?BBC?BCCDCCAA=BDBBBB>>><?BC=@@??<5===9::9:9(8<9=888===;;7;>D@==5;4::@;;8;CAABBB>A?;;;0;@==AADCBAAACDCCCBBBAAACBAABB::89BBA@>AAAABBA;AA99
@ATNG8:02885:03998
GATGGTAGTGTCATATGAGAGTGTGTACTCATTCGTTTCGGAAGAGACAGGTACGTTAATAGTTAATAGCGTACTTCTTTTTCTTGCTTTCGTGGTATTCTTGCTAGTTACACTAGCCATCCTTACTGCGCTTCGATTGTGTGCGTACTGCCGCAATATTGTTAACGTGAGTCTTGTAAAACCTTCTTTTTACGTTTACTCTCGTGTTAAAAATCTGAATTCTTCTAGAGTTCCTGATCTTCTGGTATGACTAGTGTACTACTACCATCGAATCACGAAAGTCT
+
77/0)/44;999<665;;;;;:<<<5555;;<8:554)4;.5.6<<<>>>8666:96;0444:394:==445<:::;>>>>+>D9;:>B8:6?;:=6949B>BECDCB@BCCCCD=;:;CC@C@GEFCAA;;:;CEE=A;<;BBAAAACDG@CBB?BDB?BA<@<@@@BCBBBD?;;:AA7A<?9@@@@@,?A;;;/9=>99999595::::(:55566;6;@<?@?C;;@;C@B??@CC?AAC@CBBBBBCDAAACB;;:AA@B?AA@@@<@ACB;;;7;AAA
@ATNG8:02885:04002
GATGGTAGGCGAGAGTGAGACGCAGTACTCATTGTTTCGGAAGAGACAGGTACGTTAATAGTTAATAGCGTACTTCTTTTTCTTGCTTTCGTGGTATTCTTGCTAGTTACACTAGCCATCCTTACTGCGCTTCGATTGTGTGCGTACTGCTGCAATATTGTTAACGTGAGTCTTGTAAAACCTTCTTTTTACGTTTACTCTCGTGTTAAAAATCTGAATTCTTCTAGAGTTCCTGATCTTCTGGGTGCGCTACAGTCTCTCTACCATCGAATCACGAAAGTCT
+
9;CC:C@@?@BBCCCCDDCC:;;DCCBBBCCC????<?D?C@BBBGCCCAEEBB@@D@DCBB?B?CCDCCCCAA?AACCC1?>9<>?@8@CAA?BBC?AA<>>BBBB?CBBBCBBB>BCA:>:>>>@===A=A??A9>>>;;;?>>>AA@8::A;;=;=A@:@;AA>>>A@@@:???AA5A=B=<<;;9.7:666-3-----;9:=;?@@@/@A???=A==>:=>>=///,/066AA?A7=>@B9:::==????@@@===@;;;79///;6;;==:6606;;/
@ATNG8:02896:04016
GATGGTAGAGTACAGTGTAGTAGACCAGAAGATCAGGAACTCTAGAAGAATTCAGATTTTTAACACGAGAGTAAACGTAAAAAGAAGGTTTTACAAGACTTACGTTAACAATATTGCAGCAGTACGCACACAATCGAAGCGCAGTAAGGATGGCTAGTGTAACTAGCAAGAATACCACGAAAAGCAAGAAAAAGAAGTACGCTATTAACTATTAACGTACCTGTCTCTTCCGAAACGAATGAGTACTGTATATGTGTGCGCTACCATCGAATCACGAAAGTCT
+
:BBB?CDDCCDCCBCCCBBCCCDCC@CCC?BA@000+0+0>>:??A?A@7:7000:9999,959=>>?>>=BBF>B@CDDBB3;;5;5<;;.<CB@BBBB=@>@B=A>@D?BBC@BAAABBBB???B?@@@@=>?@B?BBBAAA?><??BBC@@@@CAA:87:BBAAD?AA=ABB>ABA@>>0<73,37777)8=4>@A=B???C7:5;;9:4;5:<===:=;;:8881807::.7A??BBCBBAAAB?>>BABBC898BBCCC?BBBBA>ABBBBDF@B;;;
@ATNG8:02899:04004
GATGTAGTGCGTGAGAGAGAGACCAGAAGATCAGGAACTCTAGAAGAATTCAGATTTTTAACACGAGAGTAAACGTAAAAAGAAGGTTTTACAAGACTCACGTTAACAATATTGCAGCAGTACGCACACAATCGAAGCGCAGTAAGGATGGCTAGTGTATCTAGCAAGAATACCACGAAAGCAAGAAAAAGAAGTACGCTATCAACTATTAACGTACCTGTCTCTTCCGAAACGAATGAGTACTATAACTATCTGAGACTACCATCGAATCATGAAAGTCT
+
BBBBBDHDBBBBBBDECCCCBBB?CDC?BCBG??=@?BABBCBB@BB?B?AACCCDDD+=7A<<@@CCBBBA9??;;;;;*;@>C5999&9@<==BCBBBCCB@B@CD@DCC>CAABCCCBEBCCDD??@@DDCC?BBBBBBBB>C@CA@>@@BBBBAABBBB==>@BC?@>>9>@?@?9??94:::;;.;A=B;;;?@@>>>>:>>@?<?<@@@@A=AAAAB==9=9=>>8?@@<>>>@>?=>>=A>==>=>AAAAAABBB;??AAA=A@BBCBC=B:99
@ATNG8:02900:04022
GATGGTAGCGAGCGAGTGTGTATACCAGAAGATCAGGAACTCTAGAAGAATTCAGATTTTTTAACACGAGAGTAAACGTAAAAAGAAGGTTTTACAAGACTCACGTTAACAATATTGCAGCAGTACGCACACAATCGAAGCGCAGTAAGGATGGCTAGTGTAACTAGCAAGAATACCACGAAAGCAAGAAAAAGAAGTACTCTATTAACTATTAACGTACCTGTCTCTTCCGAAACGAATGAGTACGATGAGATCTCGTGTGCTACCATCGAATCACGAAAGTCT
+
69<<7<<E;;6?>;;@DCCCGDCBB@CDD@BAAA;;4:<??ABBBB@BB?B>@@?9::;;;#55;<>B=<BB;;;/;?;:;9;'5@5=6AA<0>/0+0<7<70//.)-(--(--/1689<<=AABBBCCCCCC@BBCC@BBBABBBB?CADBB?BDBBBCDC@BBBBBB@BB=@>>9=?:9:,8;;8=@ABB1:?>B=>>EBCAA;><>>>==B<=><;;<@;;;;==8=9>>C:AAA=;<<888@BCB@@?>==?>888?>>>??6;;===;?>>>;;;1;888
@ATNG8:02856:04086
GATGGTAGAGTATCATGTGTATCTCCAGAAGATCAGGAACTCTAGAAAGAATTCAGATTTTTTTAACACGAGAGTAAACGTAAAAAGAAGGTTTTACAAGACTCACGTTAACAATATTGCAGCAGTACGCACACAATCGAAAGCGCAGTAAAGGATGGCTAGTGTAACTAGCAAGAATACCACGAAAGCAAGAAAAAAGAAGTACGCTATTAACTATTAACGTACCTGTCTCTTTCCGAAACGAATGAGTACACATCGTCGTGTCGTGCTACCATCGAATCACGAAAAGTCT
+
6>>?:?;;655<<66666;999:99.9==.944:98)/)/::>?599)55.5.5::5555555"5.599=>6:6>B@<@@@CDCC1?@9=2;9:&999::<555B??;9B><?=993/3=<:@AB@BBBAA@B;;5;>:;:)4::;;3333(56;:<9<>>>6::B@B@A@CE?BB?A@@;>::8=5;<<5<;;;;;%97/5/./88:;==?<?>>?4:397?996;@;;;;;;,95:=:84434333;;:>:8<8889<<::???AAAA@@>B788B??<=99999-9978
@ATNG8:02864:04084
GATGGTACGCGCATATCAGCGCAGCCCAGAAGATCAGGAACTCTAGAAGAATTCAGATTTTTAACACGAGAGTAAACGTAAAAAGAAGGTTTTACAAGACTCACGTTAACAATATTGCAGCAGTACGCACACAATCGAAGCGCAGTAAGGATGGCTAGTGTAACTAGCAAGAATACCACGAAAGCAAGAAAAAAAGAAGTACGCTATTAACTATTAACGTACCTGTCTCTTCCGAAACGAATGAGTACGATGAGATCTCGTGTGCTACCATCGAATCACGAAAGTCT
+
=98B;8----.-<<>;BACAB@@999)5@@559/>/0)/6>::;=BB>@@8@?CCCCDEEL5A?AAAABCCDA@@;@@>ABBB,;;5;;@@B7CCC>@@BBC;:;C?B?BC=??>9>>??ABC@A@BCCEGAB?ACCB?BABA@@@C=@=A;;5;:9?BC9925@338=9=?;?>A<@@?;;37773<<<<===#<88333376655+2+2225.5.5599:4954555<5:6555/54=7;;AB=<<?@888AA@ABBBB?D@@@??;@ABAB<???>BBE=BBBA
@ATNG8:02866:04061
GATGGTAGCACGAGTCACTCATATCCAGAAGATCAGGAACTCTAGAAGAATTCAGATTTTTAACACGAGAGTAAACGTAAAAAGAAGGTTTTACAAGACTCACGTTAACAATATTGCAGCAGTACGCACACAATCGAAGCGCAGTAAGGATGGCTAGTGTAACTAGCAAGAATACCACGAAAGCAAGAAAAAGAAGTACGCTATTAACTATTAACGTACCTGTCTCTTCCGAAACGAATGAGTACGTGTGCGACGTGTCTCCTACCATCGAATCACGAAAGTCT
+
66>?;@DCCBBA===CCCCCBBCCC:CCC@BBCC;;9;=BBDA@AE@BA?A>99998999)9;AA@A@?BB@@@;???=;;<*<@=@8CCC;CCFBCBBBCBBBB@B@CC@DCC>AAAABDCCCB@CCCCAB?BEAA>AA@?AC?=:@@BBB?BBBBCCCC?AAABCC?AA?AAB>AAAA@;@;;5:=<=<.=A=A>>>@B@@@<>:==AA:=:=@BBB?BBBBBBA=@<??=8???:?C??@BBBBD>>>@@@@?>>===<@@A=B;;;;<@?AAAAA;A@??
@ATNG8:02875:04066
GATGGTAGGCGTGTGAGAGTCTGCCCAGAAGATCAGGAACTCTAGAAGAATTCAGATTTTTAACACGAGAGTAAACGTAAAAAGAAGGTTTTACAAGACTCACGTTAACAATATTGCAGCAGTACGCACACAATCGAAGCGCAGTAAGGATGGCTAGTGTAACTAGCAAGAATACCACGAAAGCAAGAAAAAGAGTACGCTATTAACTATTAACGTACCTGTCTCTTCCGAAACGAATGAGTACGATTAGAGAGCTCTCTCTACCATCGAATCACGAAAGTCT
+
=>CE@BBBACBBBBBBDEEAABBB@5ACC@CC@@@@=@?BBBBBBB?AA<@==@>99999):<?@@=<<??<<;3;>78777$33,3/333&39:28<:@@@B>>;><==:>@A9=>>>>>>>A@@@A==;@=A@@A5:8AA>@::6;>A@@;@767@@?@:@AAABA?AB=B@?:;;9??1:995/////(///;9:=9///4998>=A<A=DA:;;;?A<=>=>=B<AAD7ABC?B:9@///8886=<AA====;;;;====:=C???;>>AA???8??88
@ATNG8:02883:04042
GATGGTAGAGTACAGTGTAGTAGACCAGAAGATCAGGAACTCTAGAAGAATTCAGATTTTTTAACACGAGAGTAAACGTAAAAAAGAAGGTTTTACAAGACTCACGTTAACAATATTGCTGCAGTACGCACACAATCGAAGCGCAGTAAGGATGGCTAGTGTAACTAGCAAGAATACCACGAAAAGCAAAGAAAAAAGAAGTACGCTATTAACTATTAAACGTACCTGTCTCTTCCGAAAACGAATGAGTACTACTCTCAGAGACACACTACCATCGAATCACGAAAGTCT
+
69==:=CCCCCCDAABCCDDCCA@@>A;;09BBBBB@B@B??54494886:69<3733373#33778>====::<672955555#5;6;9>>>0><<8;A;ABBBBB@D@CC@BBC=@?B???CCCCCBB@@@B?BBBB?BBBB@A7829<@>?<?BBBBB==;>BBCCC@B@7;;;5:<;;::*86//'./././#/.(.86;>><<<*/)/;76)88)8@>??=CA@@>>>9>:8888'79838AA<8=8B=BBBBBBBBBBBBBBBBBD@BBB>=;>A??8882:@@A
@ATNG8:02885:04078
GATGTAGGAGACACGTCGCACACGTACTCATTCGTTTCGGAAGAGACAGGTACGTTAATAGTTAATAGCGTACTTCTTTTTCTTGCTTTCGTGGTATTCTTGCTAGTTACACTAGCCATCCTTACTGCGCTTCGATTGTGTGCGTACGCTGCAATATTGTTAACGTGAGTCTTGTAAAACCTTCTTTTTTACGTTTACTCTCGTGTTAAAAATCTGAATTCTTCTAGAGTTCCTGATCTTCTGGTGAGATATGCATGATGCTACCATCGAATCACGAAAAGTCT
+
===;?;C?@@ABBCA@CBB@AAAAAAA<CCC@CCBC<@A<@>ABBCDDD@GD@@?=A=AABB@C?BB@@A@@000/;;;;+:@=B?;;6;ABB>BBA=AB;9:8A<?:;@AED>>>=AAA9=;AA>>>>>>;>>>>076AA;;;D@@@9///=9=@D=AA<@<>>>A@?@;:4:7766'27:4555555$5:778.655/..22-.(./..$.678:3825505;95555492777588-..837735;==;:;666666699>:>????<?<:::666-663,
@ATNG8:02887:04086
GATGGTAGAGAGAGCTCTCTCATCGTACTCATTCGTTTCGGAAGAGACAGGTACGTTAATAGTTAATAGCGTACTTCTTTTTCTTGCTTTCGTGGTATTCTTGCTAGTTACACTAGCCATCCTTACTGCGCTTCGATTGTGTGCGTACTGCTGCAATATTGTTAACGTGAGTCTTGTAAAACCTTCTTTTTACGTTTACTCTCGTGTTAAAAATCTGAATTCTTCTAGAGTTCCTGATCTTCTGGTGTCTGATCTGTATCACTACCATCGAATCACGAAAGTCT
+
BCBC<B>BBCAAACC666<;;;==>:66>@=B@CCCC?CC@B@CAAAB@@8;;ACA?B?BABA?B?BBBBBBBBD>A@BAA2AA=A>@@8=A@>:=:0+0=9000/96298<;=<?C=;<;<@=BBA????D=CCBB;???BAAA@>????===>:;:;8;;5;=>>??==>EE=>=>@?2>5;5;====.=A>>>9>AA>>>>===9:<<<,:///@7@7AC=@==:///9@9==@@@A<??@<@@@???AA@@>>>@??@@@@<@@@>>:=@@@??@:@@@A
@ATNG8:02888:04049
GATGGTAGTCTCAGATAGTCTATAGTACTCATTCGTTTCGGAAGAGACAGGTACGTTAATAGTTAATTAGCGTACTTCTTTTTCTTGCTTTCGTGGTATTCTTGCTAGTTACACTAGCCATCCTTACTGCGCTTCGATTGTGTGCGTACTGCTGCAATATTGTTAACGTGAGTCTTGTAAAACCTTCTTTTTACGTTTACTCTCGTGTTAAAAATCTGAATTCTTCTAGAGTTCCTGATCTTCTGGACAGAGTGTGCAGATACTACCATCGAATCACGAAAGTCT
+
=:;4055:?;@@==666=;;;>>===<:544439<<>7>><@:@@CC>BB8;9@<<8>6:70.*.(-(-8978:;;7::===+;?9>=>>6<9?;6;;A=BD;:;@C:;:9CBAAB@@>@BC@D@GCBBBBCD@CCCC@FCCBCBB000<<000;;:0006;=:<2;79556;=>:;A@CC9B=B;9::::(;9=>>5>@@9999CDC@CCCC1B9:99?A?DC?BBCA@@@?A?AA?@@A>ABCACGFCBBBBB;<;BB;;;BCB@CAAAB?C?A@ABB<B;;;
@ATNG8:02889:04075
GATGGTAGCGCACACATAGTACAGTACTCATTCGTTTCGGAAGAGACAGGTACGTTAATAGTTAATAGCGTACTTCTTTTTCTTGCTTTCGTGGTATTCTTGCTAGTTACACTAGCCATCCTTACTGCGCTTCGATTGTGTGCGTACTGCTGCAATATTGTTAACGTGAGTCTTGTAAAACCTTCTTTTTACGTTTACTCTCGTGTTAAAAATCTGAATTCTTCTAGAGTTCCTGATCTTCTGGGTGTATCAGCGAGTATCTACCATCGAATCACGAAAGTCT
+
ECBC@CCBBBBC=BCCA?@A@995994<<5859<@>;@?<@;9:9@@CA>>A>00,0;=@@B7<9;BBBB;:6C795===*<@459@@8>>@A;BAC?BB=@@BBCCACGCCBBBD@CCC?C?CDDDBBBC?CBBB>BBBCECBBCBBBCAAAB@BCC@CB?B999BAABCBC@BHCCD<C@D@CCCCC2BBBCC>CBCDDDDCCD@CCCC5C@@AB?A?AB?ABEECCB?B@BBBDBB?B>??<@??BCBCCCCDAABCCCDD@C@@@B@BCCCBBB>BBBA
@ATNG8:02890:04064
GATGGTAGCGCACACATAGATACAGTACTCATTCGTTTCGGTAAGGAAGACAGGTACGGTTAATAGTTTAATAGTACGTACTTCTTTTCTTGTCTTTCTGTGGTATTCTTGCTAGTTACACTAGCCATCCTTACTGCGCTTCGATTGTGTGCGTACTGCTGCAATATTGTTAACGTGAGTCTTGTAAAACCTTCTTTTTACGTTTACTCTCGTGTTAAAAATCTGAATTCTTCTAGAGTTCCTGATCTTCTGGAGATATCATCAGCGAGCTACCATCGAATCACGAAAGTCT
+
----(---679;;;;669<<<555:<445:::746/<3::2//)/)/)/;;//)4444058>5:89//(/)//777:;<::8)//77*//)//888(/33371777487179333;8<>>>;666599:04.5<666@@E<DD?C99;CCCCCFCCBBBBBBB@AA@=A@<@=AEBBCCBBB=C;;;;.;5;5;;@@@,@A;;;09>?ABBB@@A9?=?=,>@@BC@C@CD@BBCBBAB?B?@@@@@@?BAB@BBBCCCBBBCCBBBCCCBCA?@000=6<009ABB<@ABB
@ATNG8:02892:04062
GATGGTAGCAGACGTGACAGAGCGCCAGAAGATCAGGAACTCTAGAAGAATTCAGATTTTCAACACGAGAGTAAACGTAAAAAGAAGGTTTTACAAGACTCACGTTAACAATATTGCAGCAGTACGCACACAATCGAAGCGCAGTAAGGATGGCTAGTGTAACTAGCAAGAATACCACGAAAGCAAGAAAAAAGAAGTACGCTATTAACTATTAACGTACCTGTCTCTTCCGAAACGAATGAGTACCTCTCATACGCTCGTCCTACCATCGAATCACGAAAGTCT
+
BADD@FCBBCBBCBAA?CBBBFECD@CBA?BCC@AA@E@CCC??>B?BB?B?BAA??>>5>A?CCBBBBBA@BD>B>@@BBB3BB?B>AAA9ABC?CCCCCCDCC@D@DD@BAB>BDBCBCCCBAACCCCCC@BCBA?AABAAC@?<@>A@@=@CBBBBBB?BBBBCDAAA>ACE?CC:::58<<;9999::%:@;@998AAA@A<>:>===5;5;ACBD?CCCCBBA?A?CFC=BBB>AABBBBB@BBBAAABBB?AABBA<AAA;?@:;;:=<AA@??9?AAA
@ATNG8:02894:04061
GATGGTAGATACTCGCTGATACACCCAGAAGATCAGGAACTCTAGAAGAATTCAGATTTTTAACACGAGAGTAAACTTAAAAAGAAGGTTTTACAAGACTCTACGTTAACAATATTGCAGCAGTACGCACACAATCGAAGCGCAGTAAGGATGGCTAGTGTAACTAGCAAGAATACCACGAAAGCAAGAAAAAGAAGTACGCTATTAACTATTAACGTACCTGTCTCTTCCGAAACGATGAGTACTATAGACTATCTGAGACTACCATCGAATCACGAAAGTCT
+
=ACD@DCBBBBBCDBCA@@@;::BB=BCC?AABEBB?B>??BBBBC@BB?A=AA::8@@@.A>BA@ACAA@>9>6//*/999*8748/555)99;8=>;;888:;9196994<<?;??;;;888B???CBA=>:=>?>:>>=>==AB<?<?>>;>>>=@@@@<@@@A@?:==8=<A9=>=@B9>>A:;::99*8805?@@=>>??;?8:::=8=::;:;;7;BBB@==:>:<>C:878:99<9655==>>@BAABBBA8:8>>@@<?=>;:7;@BB@@@:???>
@ATNG8:02904:04077
GATGGTAGATATATGCACGCTCTACCAGAAGATCAGGAACTCTAGAAGAATTCAGATTTTTAACACGAGAGTAAACGTAAAAAGAAGGTTTTACAAGACTCACGTTAACAATATTGCAGCAGTACGCACACAATCGAAGCGCAGTAAGGATGGCTAGTGTAACTAGCAAGAATACCACGAAAGCAAGAAAAAGAAGTACGCTATTAACTATTAACGTACCTGTCTCTTCCGAAACGAATGAGTACTGTATCTATGTGTGCGCTACCATCGAATCACGAAAGTCT
+
CCCC@CCCCCCCCCCCCBBCCDLCC@BBB=?@A@@@?B?CBB::8B?BB?B>AA??>EDF3B?BBBDCBBAB=@8::@BBBB5CE@C@BBB;CICBDCEBCCCBB@B?BB@BBB@BBBBCBBBCCCCCBCCD?CBBB@BABBBABB<A=AAA=ACAAABBB?BBBBBB@BB?>>>8>>@@>9?>=9=<<==.<C=C888@BA?><><?AAA<@<ABBBB?BBCBBBB@B?BBC>BBC?ABBBCAAABB@@@C@@@B@;:;@A??@<@?>>>:>>::@AA;?899
@ATNG8:02856:04093
GATGGTAGATATATGCACGCTCTACCAGAATACAGGAACTCTAGAAGAATTCAGATTTTTAACACGAGAGTAAACGTAAAAGAAGGTTTTACAAGACTCACGTTAACAATATTGCAGCAGTACGCACACAATCGAAGCGCAGTAAGGATGGCTAGTGTAACTAGCAATAATACCACGAAAGCAAGAAAAAGAAGTACGCTATTAACTATTAACGTACCTGTCTCTTCCGAAACGAATGAGTACACGCTCTCATATGACACTACCATCGAATCACGAAAAGTCT
+
//996:;ACBBDCBBBB;;?BCBAA?A@@;?@AAD@C>B@??@@@;>>7;8>>898777$73<<<;73733.5.53....&..(.(...&.775>;AAAAA@@<@=>>8===8=;;;B?;;;@@@@???B;@>BB<A=>>@@@@6;6;7608???A@@@=AAA>>><AB>A@A==<878*8==7=<>>=/==:=>??CH@@@<@:>>@A;?:>DDAA:>>@@??@<=399:66//)/--3-//<;<<@;;;>=AAAB@@@;;;9;888>;==>>8888)8==>
@ATNG8:02857:04113
GATGGTAGTGTCATATGAGAGTGTGTACTCATTCGTTTTCGGAAGAGACAGGTACGTTAATAGTTAATAGCGTACTTCTTTTTCTTGCTTTCGTGGTATTCTTGCTAGTTACACTAGCCATCCTTACTGCGCTTCGATTTGTGCGTACTGCTGCAATATTGTTAACGTGAGTCTTGTAAAACCTTCTTTTTACGTTTACTCTCGTGTTAAAAATCTGAATTCTTCTAGAGTTCCTGATCTTCTGGACGACGCGCACTGACACTACCATCGAATCACGAAAGTCT
+
;;//)/99;>B?>?>>?<;:;@@ADA;:;B@?8>>@?@3;:2:2:=BCBBB@BA;;??B@BCBC?C>BB@??AB@B69;;;;);B69:BB0;999295<7<B969;?BD@BCC;;;EJ@CCC@B>AAACCCCA=@ABAA<BCAABBABC@AABAB=A@@>;;5;5;ABBBBB;;8;ABCC9C>A=;;<;;*;CCFE=<;C;<;BCBB?BBBA0???;;6;?DB@DCCBBBC=@<@??AAA=@;>8>B000>>AADBBCCCAA@CBACDCAA=@@@@ACC=BCBC
@ATNG8:02859:04107
GATGGTAGCTCTGCTCTGACTCTCGTACTCATTCGTTTCGGAAGAGACAGGTACGTTAATAGTTAATAGCGTACTTCTTTTTCTTGCTTTCGTGGTATTCTTGCTAGTTACACTAGCCATCCTTACTGCGCTTCGATTGTGTGCGTACTGCTGCAATATTGTTAACGTGAGTCTTGTAAAACCTTCTTTTTTACGTTTACTCTCGTGTTAAAAATCTGAATTCTTCTAGAGTTCCTGATCTTCTGGCGCTCTGTCACGTCTGCTACCATCGAATCACGAAAGTCT
+
44995:<BBBCBBBCACCCB@?@???CCCC;:5:>>98:@8@<<@@@CCC?BBABB=A?A@<@*0+0<757///;3/////$/:)45::09?:546@@;=@6:;AA@B?CCCBCBCC@BAB=@=@@@@CDCC@BBBB@CDECBCBBBBCCBBBBC@@@@@BB?C=??C;;;CCC>B;;;;.;>B=ABAAAA%99@BB:AABA@@B@@?8@@@@1@9:9A6:6;B?@@@000@:@:@@AABB=??C@BB;;;BBBBBBE@@ABBDBA?ABBCD?BBBBCCC>CCBB
@ATNG8:02862:04125
GATGGTAGCTCGCTGATGATATCTCCAGAAGATCAGGAACTCTAGAAGAATTCAGATTTTAACACGAGAGTAAACGTAAAAAGAAGGTTTTACAAGACTCACGTTAACAATATTGCAGCAGTACGCACACAATCGAAGCGCAGTAAGGATGGCTAGTGTAACTAGCAAGAATACCACGAAAGCTAGAAAAAGAAGTACGCTATTAACTATTAACGTACCTGTCTCTTCCGAAACGAATGAGTACACATCGTCGTATCGTGCTACCATCGAATCACGAAAGTCT
+
66;<8<CBABB@AAA@CAAABBCECACCB?BB@@@B?B@BBCBBCB@BC?B?9999:9:+9;?BBACCCBBBB=BBAIJDD000+/)///&/;<9>=B=@CCBB@C?CC@BBB?BB?@ACCCCBBBCCDBB@CD998:BBAAB?>8@<@@A>ABBCCCCC>AACCCC?CC?BBB>AAAAA;A==>@BEDD/8818?=<<=B;<7;?CDCC@C@??@@@<@AAABBB@G?CCB=???>AAABCBBBBBCCB@CAA???GBBBBBB?BBBBB@CCAA9::/:>=?
@ATNG8:02863:04094
GATGGTAGACATATCGTACTCTCTGTACTCATTCGTTTCGGAAGAGACAGGTACGTTAATAGTTAATTGCGTACTTCTTTTTTCTTGCTTTCGTGGTATTCTTCTAGTTACACTAGCCATCCTTACTGCGCTTCGATTGTGTGCGTACTGCTACAATATTGTTAACGTGAGTCTTGTAAAACCTTCTTTTTACGTTTACTCTCGTGTTAAAAATCTGAATTCTTCTAGAGTTCCTGATCTTCTGGTGTCTGATCTGTATCACTACCATCGAATCACGAAAGTCT
+
<<?@=@CCCDDCBCCCBCCBBBCDDDBB=<<;7544;1;:2849333:8828=::@>=7=B==?B=B6::;333;15:=9<9$22+2725,5575/55627?<?@BAA<AACBAA>>;>@@6;7;@>>>BBA689>?5:;==@>>>A=8;;AD>>:<?A=A?5:7;=A@@@>==8=<==<2<6=9;:;;;):;89909/..=<6<;C<====+8//.7.3.3737:????>=A=B;;;AA:>;;5;>?=>>AAA>>>@A>>@>>>;===>?:>888@@@:@@??
@ATNG8:02871:04132
GATGGTAGCTCACGTACGTCACACGTACTCATTCGTTTCGGAAGAGACAGGTACGTTAATAGTTAATAGCGTACTTCTTTTTCTTGCTTTCGTGGTATTCTTGCTGTTACACTAGCCATCCTTACTGCGCTTCGATTGTGTGCGTACTGCTGCAATATTGTTAACGTGAGTCTTGTAAAACCTTCTTTTTACGTTTACTCTTCGTGTTTAAAAATCTGAATTCTCTAGAGTTTCCTGATCTTCTGGATAGCGACGCGATATACTACCATCGAATCACGAAAGTCT
+
:<CC:=CCBA@B996>;;ACGBBBBBBCCCCB@A@@C<BA>B>@@@BBCC@CBBCC?B?BBCC=?=@BBBECCCB?@@@@>,=;8<999+6>9929=@<@B>A@A?>>?BB@AAAA=???;?=?@?@>>>A=AA>=5;;===?@?@?@@@>=>@<<;;=BC<A;>>=A@@@AA8==AAA6A:=7>@AAA.A;;=C9C888<<<AA??>8>DDD/A<<<D<A;???C@?;;:@9@7;;@@;:8;AA=B>>>AAB@??=>>AAAAA@@<???@@;AAAA@>>7>???
@ATNG8:02874:04129
GATGGTAGCACGAGTCACTCATATCCAGAAGATCAGGAACTCTAGAAGAATTCAGATTTTTAACACGAGAGTAAACGTAAAAAGAAGGTTTTACAAGACTCACGTTAACAATATTGCAGCAGTACGCACACAATCGAAGCGCAGTAAGGATGGCTAGTGTAACTAGCAAGAATACCACGAAAGCAAGAAAAAGAAGTACGCTATTAACTATTAACGTACCTGTCTCTTCCGAAACGATGAGTACGATGAGAGAGCTCTCTCTACCATCGAATCACGAAAGTCT
+
////)/:::<=;;;;666@ACCCFMACAA>@BCC<;9;?CBBBBAA?A@?<599988899)97==:;?87<878)8<94444$5<7<5;;;+9<<166<<<>=:>2:4;;5;AC9@A@BAA@CBC;::BA@?;???@==AAC::9A8@;@9969AAABB;@6>=B@?A?>>:???4:0;@>60//3/////'/.(2555222:;6:5:=:?6?077>><9>988<=<785///)////676;?><>><97777589;?A====;5:888;4:=>::::,9::9
@ATNG8:02881:04133
GATGGTAGCTCACGTACGTCACACGTACTCATTCGTTTCGGAAGAGACAGGTACGTTAATAGTTAATAGCGTACTTCTTTTTCTTGCTTTCGTGGTATTCTTGCTAGTTACACTAGCCATCCTTACTGCGCTTCGATTGTGTGCGTACTGCTGCAATATTGTTAACGTGAGTCTTGTAAAACCTTCTTTTTACGTTTACTCTCGTGTAAAATCTGAATTCTTCTAGAGTTCCTGATCTTCTGGAGATACACATGATACTCTACCATCGAATCACGAAAGTCT
+
6?@A=ABBA@;?666>666ACCCCBCBBBB;;9;BBC?AA?@ABBBBC;:;;DDCB@B>??@B@C@AABCCBBBA;::999(9A9??BB>=AAC=?@B@CD@AAAAAA>ADCA@?AB=B@@;>:>>=>>>>@=BBAA:>>AAAB>>>>>AAAABB<<;;<@A=A<???A@@@@@8=::;:/:7:4<=<=<+;=???5=;;;;<;////66-66::A;C::;7:>:::;:=B<>>>BBB;??B<@@@@?@?A>>>@@@A@???@<???AA<:;;?@@A9>>>>
@ATNG8:02887:04093
GATGGTAGACATATCGTACTCTCTGTACTCATTCGTTTCGGAAGAGACAGGTACGTTAATAGTTAATAGCGTACTTCTTTTTCTTGCTTTCTGTGGTATTCTTGCTAGTTACACTAGCCATCCTTACTGCGCTTCGATTGTGTGCGTACTGCTGCAATATTGTTAACGTGAGTCTTGTAAAACCTTCTTTTTACGTTTACTCTCGTGTTAAAAATCTGAATTCTTCTAGAGTTCCTGATCTTCTGGTGTCGTCTATCATGTACTACCATCGAATCACGAAAAGTCT
+
@ABA8<BCCCBBBCCCCCCAAAA@<<<<<>BC@DCDC=AA<?;?A975>>8?==BB=B574==8=?BBAA@=<7:455555(5>:A=99.//./.25..)275888;//(.73.227<;@??<?<;;;;;;;;;?BAA<A@>>=>>>>@@>>====4888:>>:?;>BB===B==8=8888,8:@:88888(/9333-333---7::=3::::)7<<::5;:>><A>>=@@A=A7;;=::=177<7:::A@@@=>>AAAA@@>>>D<>>>AA=@@A???AA6=>>A
@ATNG8:02888:04104
GATGGTAGCTATACGTATATCTATGTACTCATTCGTTTCGGAAGAGACAGGTACGTTAATAGTTAATAGCGTACTTCTTTTTCTTGCTTTCGTGGTATTCTTGCTAGTTACACTAGCCATCCTTACTGCGCTTCGATTGTGTGCGTACTGCTGCAATATTGTTAACGTGAGTCTTGTAAAACCTTCTTTTTACGTTTACTCTCGTGTTAAAAATCTGAATTCTTCTAGAGTTCCTGATCTTCTGGTAGAGCGTGCATATATCTACCATCGAATCACGGAAAGTCT
+
9;BC;@CCCCBBBCCCHCDCCBBCBCBBBBBCACCCC=CC@C?BBCCCBB?ACBCB>B>BBBB>B>BBBBBBBBA?ABDCC2BB?BBBB=>BBC?BBD?BB?A?@ABB?ADAAA?AA<A>>9>9>=>>;;;<;AA@@:@@A??>>>>AC<<<AAA;>?@;@@:>:>>>>@@>>>:@@@@@3?:>9;;<<9+;=9990:==::;B>=<59:99):<=>B<@;@A=A>>>>>?;A;@>AA>=6::A<AAA:;:><=@A???BBD?>?;?@>>>;99;//,/>6::;?
@ATNG8:02893:04097
GATGGTAGTGTCATATGAGAGTGTGTACTCATTCGTTTCGGAAGAGACAGGTACGTTAATAGTTAATAGCGTACTTCTTTTTCTTGCTTTCGTGGTATTCTTGCTAGTTACACTAGCCATCCTTACTGCGCTTCGATTGTGTGCGTACTGCTGCAATATTGTTAACGTGAGTCTTGTAAAACCTTCTTTTTACGTTTACTCTCGTGTTAAAAATCTGAATTCTTCTAGAGTTCCTGATCTTCTGGGTCTCTCTCTCACGCACTACCATCGAATCACGAAAGTCT
+
?@@B;>BBCBBBCCCFCCC@@@CCDB@@@CBB@BCCC=CC@D?CBBBCCD?CCCCC?C@CCAA?B?CCCDCCCBB?AAAAA1BC=?>CC>CBBC?BCC@DE>AAADDD?@BCDDDAA=ADD@C>BBBDBCBC@CBCB@BBBCCCCBBCCCCCCA@<A@A>BC@D?BBBBBCCCC?BAABA9A@D?BBCCD1CCBBB=BCCCCCDBEC@CCCC1CBBCCBC@CC?CCCCBBB?C?BBBBCC?BBCC>BCCCCCBBCCCCCBBBBBC@CBABA@CCCBBCC=C???
@ATNG8:02895:04118
GATGGTAGCAGACGTGACAGAGCGCCAGAAGATCAGGAACTCTAGAAGAATTCAGATTTTTAACACGAGAGTAAACGTAAAAAGAAGGTTTTACAAGACTCACGTTAACAATATTGCAGCAGTACGCACACAATCGAAGCGCAGTAAGGATGGCTAGTGTAACTAGCAAGAATACCACGAAAGCAAGAAAAAAGAAGTACGCTATTAACTATTAACGTACCTGTCTCTTCCGAAACGAATGAGTACCTCTCAGACGCTCGTCCTACCATCGAATCACGAAAGTCT
+
AACCADBCBBBCCCCGBCBBBBBBB@BBB?CCC@AB?A?BBD???B?BB@D@AAABBAAA3B?AAA???BBCCC>@@BBBBB2BA=A;@@A9BCC@ABACCCDDC@B?BC?BBB?BBBBBBBCCCEBBBBCC@BBBB>A@BB@A@B>B@CBC?CCBBBBBB?BBBBAB?BB?CBB>BAA@C<<;<7888877%8>9>788BBC@@;@<@@BB<?<==C:::9CBBBAA?C?CCD=BBB?AB@AABA>ABB>=>A@@A???AA=AAB=@@>>><ABAAAA@;@???
@ATNG8:02902:04090
GATGGTAGCACACGAGATCTCATCGTACTCATTCGTTTCGGAAGAGACAGGTACGTTAATAGTTAATAGCGTACTTCTTTTTCTTGCTTTCGTGGTATTCTTGCTAGTTACACTAGCCATCCTTACTGCGCTTCGATTGTGTGCGTACTGCTGCAATATTGTTAACGTGAGTCTTGTAAAACCTTCTTTTTACGTTTACTCTCGTGTTAAAAATCTGAATTCTTCTAGAGTTCCTGATCTTCTGGGCAGACTCTCACACGCCTACATTCGAATCACGAAAAGTCT
+
CCCD@CCBCBCCCBEEDDCBBBBBCAAACLDC@BCCC>CC@D@BBBBBBB@DDCBB@B>AACB@C?BBBBBBBBB>BBCCC1AA;BADD=BABB?BBB?AA<?>ABBB?ACBA?@AA;A>>7;7;<<<===>:>>@@8==@>>>>>>>AAAAAAA7;??=AA:@;>>>>>?>>@<@>>>=2><A49;<;;.<<;;;1866///>77;8=?>?/?@@??<?<@@<>>>>;;;=E<@?AA@@5::::1;?=:::?==<A??=83877--*-33066<;3777-79//
@ATNG8:02902:04121
GATGGTAGCATCATGCATATCTCACCAGAAGATCAGGAACTCTAGAAGAATTCAGATTTTTAACACGAGAGTAAACGTAAAAAGAAGGTTTTACAAGACTCACGTTAACAATATTGCAGCAGTACGCACACAATCGAAGCGCAGTAAGGATGGCTAGTGTAACTAGCAAGAATACCACGAAAGCAAGAAAAAGAAGTACGCTATTAACTATTAACGTACCTGTCTCTTCCGAAACGAATGAGTACAGAGAGTACGATATGTCTACCATCGAATCACGAAAGTCT
+
56:;7;ACDCCCCCCBBBBCCCBAC?BBC?CCF??@?A=AABAAAC?BB?B?@@@99999(9>ACB@@@@CC?C9>>CCCCC5BB@B@CCC;CCC@AABCDFDDD@B?CD@CAA>BBBBCAAAECCCCCBBB?CCCC?B@@?>>>@>A@DCC?AAACCAAA?BBB@@@?BC>888<>>@AA8???9:=<==.=A<>888@@@@A<@<>>@A<?;>AB?@=@ABABBB?B>ADD>BBC?BBBBDCDCAABB@CBA@ABBAA>><<=:?>>>?=AC?@@??5><;:
@ATNG8:02905:04122
GATGGTAGTACATGATAGACGACACCAGAAGATCAGGAACTCTAGAAGAATTCAGATTTTTTAACACGAGAGTAAACGTAAAAAGAAGGTTTTACAAGACTCACGTTAACAATATTGCAGCAGTACGCACACAATCGAATCGCAGTAAGGATGGCTAGTGTAACTAGCAAGAATACCACGAAAGCAAGAAAAAGAAGTACGCTATTAACTATTAACGTACCTGTCTCTTCCGAAACGAATGAGTACTGCGTCTCACTCTCGCCTACCATCGAATCACGAAAGTCT
+
BBDDACCCCCAB<;6<BCBC;;;CC?CCCABCB@@@<@?BCC=BBB8@A:E?@?;555599#5.5<;==@FJBBB>BBCBDDC2;:6;?BBB:BCCABAACBBBA@>@ACC@AAB?BBBBEBBBBBBCBBCCC@DCCC?CCDECB??>@?BCC@CCCCCBBC?CCCCBB?BB>AA@=?@??=6>><8>>@@@2AA?C?>?BBBBC>A>A@@>9=8=;B:;6;BAAB@@<@?BCD?DBB?BCBBBCBB?@@?BA@9:9A@@BB?A@@=@C@@A@CBCCDCC=B:::
@ATNG8:02856:04165
GATGGTAGTGATACAGATCAGACACCAGAAGATCAGGAACTCTAGAAGAATTCAGATTTTTTAACACGAGAGTAAACGTAAAAAGAAGGTTTACAAGACTCACGTTAACAATATTGCAGCAGTACGCACACAATCGAAGCGCAGTAAGGATGGCTAGTGTAACTAGCAAGAATACCACGAAAGCAAGAAAAAAGAAGTACGCTATTAACTATTAACGTACCTGTCTCTTCCGAAACGAATGAGTACTGCCGTCTCACTCTCGCCTACCATCGAATCACGAAAGTCT
+
==CB<<<@?@BBBCDCCEBA;C?CD:BA@::555;<9<8=;;4337187493773337777$71333;;;=:@@@9=7;9===(9=.5.55)5<<9<<<<<=>>B?C@BC?BBC>AA@@@BBCCCCCBBBCB?BB@@<@??@@@@A;@<@<;6;CAACBCDACCBABA@BB?ABB?BA><>:89><557788%/:7:///@=AAA<@<@@@@7;5;>A;;6;AAABBB>B>AAC=BBB?BABBBBBBBB>AAAABBCBBBCA@=@::49A@@A?BBAA;;;6;A@@
@ATNG8:02863:04165
GATGGTAGCGCACACATAGTACAGTACTCATTCGTTTCGGAAGAGACAGGTACGTTAATAGTTAATAGCGTACTTCTTTTTCTTGCTTTCGTGGTATTCTTGCTAGTTACACTAGCCATCCTTACTGCGCTTCGATTGTGTGCGTACTGCTGCAATATTGTTAACGTGAGTCTTGTAAAACCTTCTTTTTACGTTTACTCTCGTGTTAAAAATCTGAATTCTTCTAGAGTTCCTGATCTTCTGGTCTACTACACTGTACTCTACCATCGAATCACGAAAGTCT
+
;;?>8=@?ABCDCBBACCAA@;:9@?@AA<<4>:;;5;>:>:==BBBCCADDCBB@B?BBCCAG@CCCCBC==;844999'44.4;==6=899,//;5::8656=<<9=;;;<<?@<@BB?B?BBBC;;;C@CDEG?BABC@@@BBA;;;AA@A=A@@<><3918@A@@=@;?466C?D9D@C=A?BB@,A?999,555555:9;;7<<<<*:4556469>?;@>;?;<A<><@>>@AD?BBC?C;;;@@?;;;@?>:::9==>299444.4338444(4:89
@ATNG8:02866:04182
GATGGTAGGCGACATACATACGCGAGAAGATCAGGAACTCTAGAAGAATTCAGATTTTTAACACGAGAGTAAACGTAAAAAGAAGGTTTTACAAGACTCACGTTAACAATATTGCAGCAGTACGCACACAATCGAAGCGCAGTAAGGATGGCTAGTGTAACTAGCAAGAATACCACGAAAGCAAGAAAAAGAAGTACGCTATTAACTATTAACGTACCTGTCTCTTCCGAAACGAATGAGTACGATGAGAGCACACGTGTCTACCATCGAATCACGAAAGTCT
+
6>>><==B?@?;==>>?>CCBCBBB;<7:;:@@A<@=@BAAAAC7::?D>AA@;;;;;*;;BBBB;;;BBBC?AAACCBB0AA=C5<<;.;CC@BBBBBBCBB@C?CC?BBC>AAAABDDDBBBBACFFD@A@@@>@;;;;;;:3;<A;:29?99999>;@?B???>BB>@@?7==<??8=@><@@ABA2AC<@:@ABBAAA:=8<<881717<@@?=AA@@A??;>>?>?<==;;799>=>ABBC??>CBBBBCB999?;@@@=>>>?A;==@?@@@9@A;9
@ATNG8:02866:04186
GATGTAGTCTCAGATAGTCTATAGTACTCATTCGTTTCGGAAGAGACAGGTACGTTAATAGTTAATAGCGTACTTCTTTTTCTTGCTTTCGTGGTATTCTTGCTAGTTACACTAGCCATCCTTACTGCGCTTCGATTGTGTGCGTACTGCTGCAATATTGTTAACGTGAGTCTTGTAAAACCTTCTTTTTACGTTTACTCTCGTGTTAAAAATCTGAATTCTTCTAGAGTTCCTGATCTTCTGGTCTACTACACTGTACTCTACCATCGAATCACGAAAGTCT
+
EFCCBBBCDCCBBCBAAAA@HECCBCCGD::69@A@8BD=A?AGCCCBC?DCCCC?B?CBBB>C?BBDCCCCCB@AA??C1CC999BB=ABBB?BBA=AB7;;BBBC@DCCBBBBB@BCE@C@CCCCCBBC@CCBB>A@BBBBCCCBBB@@??A?AAA?@@?B@DDCCCCJEE@C;;;;.;>B>;;:::*;;BBB:;;GDDFDBBB@CCGC5DDA@@@E@DD>BBBAACC?C?CCCDCB>BBFACBBCBCCCCBBCBBCCDCCC>@@@@B=@?AA@@@9@@@?
@ATNG8:02869:04189
GATGGTAGCTCTGCTCTGACTCTCGTACTCATTCGTTTCGGAAGAGACAGGTACGTTAATAGTTAATAGCGTACTTCTTTTTCTTGCTTTCGTGGTATTCTTGCTAGTTACACTAGCCATCCTTACTGCGCTTCGATTGTGTGCGTACTGCTGCAATATTGTTAACGTGAGTCTTGTAAAACCTTCTTTTTACGTTTACTCTCGTGTTAAAAATCTGAATTCTTCTAGAGTTCCTGATCTTCTGGTGTCTGATCTGTATCACTACCATCGAATCACGAAGTCT
+
BBCC@CCBBBBBBBBCCABAA@@BB;9:@A@?=?BED<BB@C?BBBBBDB@CCBBBAD@C@@@+0,0//=<<<@@666>CC1CC?CBCC;@;<99=694:G6:;BBBC?CCC@??CC>@@C?B=A@DCB@AC?BBCF?AADDCBCBBDDCB@???<@AA@BC@C?BBBBAAABC?BBCCC<D@C>;;;;;*;AABG:;<DBCBB@@@5;;;;*;CC;;5;=@@<@BAA@@@?B?BA@ACA??:;6;==??>>;AB?@?>:9:BBC=@>>94.3/65--)--55
@ATNG8:02875:04148
GATGGTAGCTCTGCTCTGATTCTCGTACTCATTCGTTTCGGAAGAGACAGGTACGTTAATAGTTAATAGCGTACTTCTTTTTCTTGCTTTCGTGGTATTCTTGCTAGTTACACTAGCCATCCTTACTGCGCTTCGATTGTGTGCGTACTGCTGCAATATTGTTAACGTGAGTCTTGTAAAACCTTCTTTTTACGTTTACTCTCGTGTTAAAAATCTGAATTCTTCTAGAGTTCCTGATCTTCTGGTGTCTGATCTGTATCACTACCATCGAATCACGAAAGTCT
+
BBBB@BEDCBBBBCCAABCC@CBBCCBDCBBB@BBAD=AA?A@BBBCCCB=AADBB?B>@ABE@C?AAACCBBBB?@?@?@/9;5;==<6=@??<?@B???<;<==8618==>AB>>:>CC<@<??=>>>>>=BBBB;@@AA>>>?=>=>?>=>@<>>=;@@=D;A@@AAAAAA<AAAAA;B=A:97777)9<=AD7??=8::AA>=:<A@A/AAA@A<A<;>:=>>>@>=:=9>>A@==8=>A;=<<>>>???A>>>>>>@@@@;A@AAA;@@@@==<7=B>>
@ATNG8:02877:04151
GATGGTAGACACGTGTGCTCTCTCGTACTCATTCGTTTCGGAAGAGACAGGTACGTTAATAGTTAATAGCGTACTTCTTTTTTCTTGCTTCGTGGTATTCTTTGCTAGTTTACACTAGCCATCCTTACTGCGCTTCGATTGTGTGCGTACTGCTGCAATATTGTTAACGTGAGTCTTGTAAAACCTTCTTTTTACGTTTACTCTCGTGTTAAAAATCTGAATTCTTCTAGAGTTCCTGATCTTCTGGACGACGCGCACTGACACTACCATCGAATCACGAAAAGTCT
+
69@A<?CCCCCAAAB<9:;BCBCCC@A@BCCB@CCBB=BD@D?BBBBCBB>AABBB?B?BAAA?B@BCBBB@B@A;978888%0535//)/;;B397=97::)8852252'2::AA@BB=A@@9>;@@@>>>==8=>AA:>>??;=>>>>@AB>>>?<;;;<AA=A<??AAAA???<A@@@@3@;@:@AAAA.A=99;4;/////::696;AAA/A==>A=A<??<?AA@@??<A<AA==;A;AAA;>?;;;>>@BA<;=@@@<<<<6<>=<>=A?=<6///(/99/
@ATNG8:02888:04181
GATGGTAGCTCGTGATGATATCTCCAGATGATCAGGAACTCTAGAAGAATTCAGATTTTTAACACGAGAGTAAACGTAAAAAGAAGGTTTTACAAGACTCACGTTAACAATATTGCAGCAGTACGCACACAATCGAAGCGCAGTAAGGATGGCTAGTGTAACTAGCAAGAATACCACGAAAGCAAGAAAAAGAAGTACGCTATTAACTATTAACGTACCTGTCTCTTCCGAAACGAATGAGTACGAGAGAGCACACGTGTCTACCATCGAATCACGAAAGTCT
+
66<<8<CCCDCC?CECCCCBCDCC@CCBACBBC995:=A@BBBBB@9:99?AA>>????.?=AAA:9:B???B:AA=====+=>:>:???6?BB<A>>>????A:>:=?=FAA9?@AAA>=;>AAAA@>>?9>@??8<<@@@@@A9>:><<8>A:8:==><@@==<D9@@=A>@<@A;992<9<6<@@>@/::8:@@BA?>>A;A;>?>>6858?>>@;@BBA>>>=?<@@@9>>>=A@AAAAA@>=>@AAAAAAA>=>?A@?>;?@667=BAAA>=<6<<==
@ATNG8:02890:04152
GATGGTAGGTGCACATGAGTGTATCCAGAAGATCAGGAACTCTAGAAGAATTCAGATTTTTAACACGAGAGTAAACGTAAAAAGAAGGTTTTACAAGACTCACGTTAACAATATTGCAGCAGTACGCATACAATCGAAGCGCAGTAAGGATGGCTAGTGTAACTAGCAAGAATACCACGAAAGCAAGAAAAAGAAGTACGCTATTAACTATTAACGTACCTGTCTCTTCCGAAACGAATGAGTACGATGAGATCTCGTGTGCTACCATCGAATCACGAAAGTCT
+
69>C?CAC@CCBB=@@DCCBB@A@B?BBC@AAABBC@C?CCCCBAA<@?;@@CCCCCDDD3C?CDCCCCCDDDD>CD99999*:A>A=BBB;BCC@CABBAABBE@B?BB?BBB?BCCDDBBBBBBDCCCDD?DCCC?C@AABB??<?@D@@>@CCCCCAA?CCABBB?@A<ABB9>>>>=7?@@=A?AAA/AC<@;<;@@@@A:>:>@@B<?<??B@@<@@@??AA=A?AED>C??=?BAABBBBBBBBBBA@A@@A????@AA<AA<=><@::;BCD>CA@A
@ATNG8:02890:04159
GATGGTAGTCTCAGATAGTCTATAGTACTCATTCGTTTCGGAAGAGACAGGTACGTTTAATAGTTAATAGCGTACTTCTTTTTCTTGCTTTCGTGGTATTCTTGCTAGTTACACTAGCCATCCTTACTGCGCTTCGATTGTGTGCGTACTGCTGCAATATTGTTAACGTGAGTCTTGTAAAACCTTCTTTTTACGTTTACTCTCGTGTTAAAAATCTGAATTCTTCTAGAGTTCCTGATCTTCTGGGTCTCTCTCTCACGCACTACCATCGAATCACGAAAGTCT
+
<<A<:>>?BBBBBBDCB==?@B>B>;;;>>::7:=BC>BB;A?A@@@;BC9>@=;::(45::;<8A>ACABB;:4=237737$7?;><B=4;<6616::;=@69:@BBC@CBCDCCBF@BBA>A>@A@@@@@@<@BBBAECCCDB@@@@@@AAAAA?;;;>@@?B5::C;;9CCJABEDDD;B?B>@AA@A*;;CCC=EA;::CBBCC4::::*;??AA?@=@G@BCBBABC@C@CCDDBB?BBCC?CDBBCBCBBCBB@@@@@@A@C@@AB?BB??@CC<A@A?
@ATNG8:02898:04187
GTGGTAGTGATACAGATCAGAACCAGAAGATCAGGAACTCTAGAAGAATTCAGATTTTTAACACGAGAGTAAACGTAAAAAGAAGGTTTTACAAGACTCACGTTAACAATATTGCAGCAGTACGCACACAATCGAAGCGCAGTAAGGATGGCTAGTGTAACTAGCAAGAATACCACGAAAGCAAGAAAAAAGAAGTACGCTATTAACTATTAACGTACCTGTCTCTTCCGAAACGAATGAGTACGTGTGCGACGTGTCTCCTACCATCGAATCACGAAAGTCT
+
CBB@BCECCBBDCCCCCCCCC@C@BCC@DCCC:::;?BBC@ABC?BB@C@BAAAA@@A2@=AAB??ABBBBB=AABCDDD2BC?C@DEC:CCCADCA@@BB@@>AABB?B@@<@A??@EDCCCCCCCCBC?BCDF>AAABDDBB?C@E@@>@CBBBDCD?AAABBB@CC@>>?<??@AA:?;;8888988%/:76///98AA@=A:@>AC<C<A@CBB?BC???A@<>=???8?CC=AAB???BAA@A@BE;;;>==A>>:=AB=B???@=;;?BBBA=B???
@ATNG8:02899:04174
GATGGTAGTGTGTCTCTGAGAGTAGTACTCATTCGTTTCGGAAGAGACAGGTACGTTAATAGTTAATAGCGTACTTCTTTTTCTTGCTTTCGTGGTATTCTTGCTAGTTACACTAGCCATCCTTACTGCGCTTCGATTGTGTGCGTACTGCTGCAATATTGTTAACGTGAGTCTTGTAAAACCTTCTTTTTACGTTTACTCTCGTGTTAAAAATCTGAATTCTTCTAGAGTTCCTGATCTTCTGGCTCTCGTAGACAGATACATCGAATCACGAAAGTCT
+
ABCE=AA=9955<559@?>@ECBBBDBBBCCB@BBCC>CC?B?CCCCBBB@CCCBB?B@CBA@@AGCCCCCBBBB?B@CCB5BB?CBBB:A?::7;:;=AB=;;:AAB>BDDDCCCEADBB@C@CCCCCCCC?BB;;7;BBBBBBBDCCAAACBB=BAB?AC@C=@?BBBBBFG@CDDHM<C?A?CBJJJ5BCCCC=BCB<<;AA@B=AAAA,@AA;;6;=BC?DCAAACD@D@AAACCC@CBHBCCBBACBBBCCCCBCBBAAAAA?BBBCCCD>B;;;
@ATNG8:02900:04165
GATGGTAGCTCACGTACGTCACACGTACTCATTCGTTTCGGAATGAGACAGGTACGTTAATAGTTAATAGCGTACTTCTTTTTCTTGCTTTTCGTGGTATTCTTGCTAGTTACACTAGCCATCCTTACTGCTGCTTCGATTGTGTGCGTACTGCTGCAATATTGTTAACGTGAGTCTTGTAAAACCTTCTTTTTACGTTTACTCTCGTGTTAAAAATCTGAATTCTTACTAGAGTTCCTGATCTTCTGGCTCTCGTAGGACAGATACTACCATCGCATCACGAAAGTCT
+
55?@8=B;96;///;;///77556556>=?>>:>=@A<=@;@+///789;=;>>>==<?<>@@B<?=>C?=;A83338<899)8<9?9766&2937,38=;@B@CAA@9938978=@>>:<BA>D<@>::///:7277--(---888;@@===?;;=@;@AB=?@:=:===@;;;@@;?>>@?2?5;5;::::,:><==///;;<==;:;7====.=C>>:5:5:;,//===9===A=AA==8858<=8===99;=//,/99:;?:;;;703336---288655.655-
@ATNG8:02903:04141
GATGGTAGTATCTGCACACTCTGTCCAGAAGATCAGGAACTCTAGAAGAATTCAGATTTTTAACATCGAGAGTAAACGATAAAAAGATGTTTTACAAGACTCACGTTAACAATATTGCAGCAGTACGCACACAATCGAAGCGCAGTAAGGATGGCTAGTGTAACTAGCAAGAATACCACGAAAGCAAGAAAAAGAAGTACGCTATTAACTATTAACGTACCTGTCTCTTCCGAAACGAATGAGTACACATCGTCGTGTCGTGCTACCATCGAATCACGAAAGTCT
+
BBBB:@DCBBCCCCCCABACCCCBC@BCB@BBAA@@>@?BBC:98D>BB?C@>?998BBB/B;?97377333;;;/33///:::'/..6666*6894::85557./(.233.55639>@>CBABCCCCBBCBD@DBBB<@@BBBAAB=B?CAA?BCCCBBAC@BBB??>@CC>@AB@C??@B>BAA;::999(8=;<;;;BAA@@<A=A@@@<A<AADBB>BCCBBCD@D?BAD=CDD?BACCCCCCCABBBBBBCBBCCBBBCCC@CBBCD?CCDCBBC=BCBB
@ATNG8:02859:04228
GATGGTAGTGATACAGATCAGACACCAGAAGATCAGGAACTCTAGAAGAATTCAGATTTTTAACACGAGAGTAATCGTAAAAAGAAGGTTTTACAAGACTCACGTTAACAATATTGCAGCAGTACGCACACAATCGAAGCGCAGTAAGGATGGCTAGTGTAACTAGCAAGAATACCACGAAAGCAAGAAAAAGAAGTACGCTATTAACTATTAACGTACCTGTCTCTTCCGAACGAATGAGTACTGCGTCTCTCTCTCGCCTACCATCGAATCACGAAAGTCT
+
A@CC?CBCCCCCDEDDCCBBCDMBC@BBB@CBBBAA>A?AAB@??C?CD?B>???==;;;);6BBCCCFCB@@<>@?BBBBB1BC?C<@@@59AA;;<<AA@AAA7<7<A;>>=;@=>>CCCCCCCDCCBBB?CDBB?BABBBCA?9@=@::6:BBBBCCC?CAA????AA?@BB;=<?>>3>><8<@@@@2@C??888BBB?@8;7;A@@:>9=ABBB@BCBBBCC@DA@@;@9:5:BBBBBBAAACBBBB?@?BBCBB?B@@>@CCCC?BBBBAB@:A:;;
@ATNG8:02864:04200
GATGGTAGCGCGACGAGCGTAGACCCAGAAGATCAGGAACTCTAGAAGAATTCAGATTTTTAACACGAGAGTAAACGTAAAAAGAAGGTTTTACAAGACTCACGTTAACAATATTGCAGCAGTACGCACACAATCGAAGCGCAGTAAGGATGGCTAGTGTAACTAGCAAGAATACCACGAAAGCAAGAAAAAGAAGTACGCTATTAACTATTAACGTACCTGTCTCTTCCGAAACGAATAGTACGATGAGAGAGCTCTCTCTACCATCGAATCACGAAAGTCT
+
CCCD?B=BBBABABBE;;;BBCBBB>CBD?ABBB@@?@?CCCDDBA?BC?B?AAAABDDD2B>AABBBCCDBBB<B@CCCBB5AA?B@GFG<CCC@CCCBBBCBC@D@CC@B??<?BBBCCCCCDCCCA@@C@CCAA?BBBBBB==<A@CCB?CBBBCCCB?BBBBBB@BB?AAA5::A>>7;;:988888+6>9>:;;ABABB<A;@A@B<><>>CBB@???BBFE@C?AAA<BBB?BCCDCCABBBC?@@AB@>>>?>D@9:7:<>>?<@?<<:;:1;?;;
@ATNG8:02864:04202
GATGGTAGTAGTACACTAGTCATACCAGAAGATCAGGAACTCTAGAAGAATTCAGATTTTTAACACGAGAGTAAACGTAAAAAGAAGGTTTTACAAGACTCACGTTAACAATATTGCAGCAGTACGCACACAATCGAAGCGCAGTAAGGATGGCTAGTGTAACTAGCAAGAATACCACGAAAGCAAGATAAAGAAGTACGCTATTAACTATTAACGTACCTGTCTCTTCCGAAACGAATGAGTACTGTATCTATGTGTGCGCTACCATCGAATCACGAAAGTCT
+
<<=?@CCCC;;6?>;;;<<<>@:557<>=45:AA@B=A6>@@:::;7;<7<7<:937773$32;:;=99;8778)88;9555$5<=B@CDC:B;;9;AA@DDB@@;?=;;5;886;;=;@@BBABBBCECCC@AA??<??AAAACC?B?B;;6;??CCCBC@BBB899<?>999:3::988*8::1:9576(26.556667<<<@B=B>784717<@???BA???9970=AA@8@00)000;@?@@@>>>AA>=>CA>>>AA;;;=BA?>>>>888;0=5=000
@ATNG8:02874:04239
GATGGTAGGACGAGCGTCTGAGAGGTACTCATTCGTTTTCGGAAGAGACAGGTACGTTAATAGTTAATAGCGTACTTCTTTTTCTTGCTTTCGTGGTATTCTTGCTAGTTACACTAGCCATCCTTACTGCGCTTCGACTGTGTGCGTACTGCTGCAATATATTTAACGTGAGTCTTGTAAAACCTTCTTTTTACGTTTACTCTCGTGTTAAAAATCGAATTCTTCTAGAGTTCCTGATCTTCTGGGTCTACGCTCGTCGCGCTACCATCGAATCACGAAAGTCT
+
9;B=9>BC?BBBB@?@CDCCBCDD?BBBCDCA<@9999.;@=A@DBCBCCCBFECBB?B@CBBA=B?DDDCC@ABC>:9999)::4;@AA=BBCH@CCJ@BC@@@@B@A?ADBBBCBB?BBC?C?CDBCBCBC?BBB:9:BBAAAABBBBBDCBBB?A???BB=B@@ABBBCCBB@BDDID;B?A>;::::*:BBBC>BBBBBBCCCC@DCCC5CDBB?B?@?<?ABBBAA?C@CDBBA@;@;;;0;@@?ACCCCCBC@;000??<??CCC?CECC<;;0;A@A
@ATNG8:02877:04237
GATGGTAGGCGACATACATACGCGCCAGAAGATCAGGAACTCTAGAAGAATTCAGATTTTTAACACGAGAGTAAACGTAAAAAGAAGGTTTTACTAGACTCACGTTAACAATATTGCAGCAGTACGCACACAATCGAAGCGCAGTAAGGATGGCTAGTGTAACTAGCAAGAATACCACGAAAGCAAGAAAAAAGAAGTTACGCTATTAACTATTAACGTACCTGTCTCTTCCGAAACGAATGAGTACCTCTCAGACGCTCGTCCTACCATCGAATCACGAAAGTCT
+
45=>;?CD?BBCDBBBECDECCBBC@BCD@BBBCBA6;7;AA@@BC>@A>@8AA:>>>>>,A;:;9@?;ABCCF>BBBBCBB2@A;;.999*5594=<<<<@?9:59;>><@BB?CCBBA@@ABC;;;AAAA?BBAC?AAAABACC?C@D<<8;CBBAA@A=???;=?:@@=AAA<@=@@@7=00+------%,20--(--69=:@8<4=7;75998>B@@;?@@@@?A;?4:;@<@@@>AABBBBB?ABABBBDBBB?@?BA<@@@<A;;;@<>>DCCCD?DDAA
@ATNG8:02879:04233
GATGGTAGGACGAGCGTCTGAGAGGTACTCATTCGTTTCGGAAGAGACAGGTACGTTAATAGTTAATAGCGTACTTCTTTTTCTTGCTTTCGTGGTATTCTTGCTAGTTACACTAGCCATCCTTACTGCGCTTCGATTGTGTGCGTACTGCTGCAATATTGTTAACGTGAGTCTTGTAAAACCTTCTTTTTACGTTTACTCTCGTGTTAAAAATCTGAATTCTTCTAGAGTTCCTGATCTTCTGGTATACACACTCGCTCGCTACCATCGATCACGAAGTCT
+
<<<A:=>B;CCAAB??CDBCCECC@CBBBCCCADCCC>CB@BADDCCCCC@BAA00-0;@@@C@CABBBBB;;9?;::;:;);;59@CD;A?:96;@A>@A000@A@B@BCDDDCCC?BBD@@>AC:::BBB>AA;;6;BBAAA;;;B@@@@@?C@CGE@BC?C=AABBBBCCF@BAAAA7A@B@<;;;;*;CEJG?JDGICAAABA<@@@@,@@@@B@C?FE?BBCCA@@=@@?=>@@@6::C?<;;BBCBBBBB@@@AA@>992000//9/0->>*/0//
@ATNG8:02880:04229
GATGGTAGTACATGATAGACGACACCAGAAGATCAGGAACTCTAGAAGAATTCAAGATTTTTAACACGAGAGTAAACGTAAAAAGAAGGTTTTACAAGACTCACGTTAACAATATTGCAGCAGTACGCACACAATCGAAGCGCAGTAAGGATGGCTAGTGTAACTAGCAAGAATACCACGAAAGCAAGAAAAAAGAAGTACGCTATTAACTATTATCGTACCTGTCTCTTCCGAAACGAATGAGTACAGAGAGTACGATATGTCTACCATCGAATCACGAAAGTCT
+
69B=:BBABBCC;;6<>>>>CCBB=8>;A6;=<///,/+/::::<A=>:6:600(//////$5.5>=<A=B<@@G@BBBBCBC5BB@D?BAA8ABB?CBCBB@@@A?A?BB?BADACCAACCCCBBBBCDEBB?BC@@>@BBCEDCC@C?A@@8;;DBBCBC?BBBBBB@BB?BCB?BCAAA59:@=@AAAAA(@@;00/0@8>BA<@<>>>@;>?>A>6636<==:;:8=8=<=4>>>8=988>AAAAA788@??BB>>>@>>>AA<=>>@@;==<:776)8<:;
@ATNG8:02882:04239
GATGGAGAGTATCATGTGTATCTCAGAAGATCAGGAACTCTAGAAGAATTCAGATTTTTAACACGAGAGTAAACGTAAAAAGAAGGTTTTACAAGACTCACGTTAACAATATTGCAGCAGTACGCACACAATCGAAGCGCAGTAAGGATGGCTAGTGTAACTAGCAAGAATACCACGAAGCAAGAAAAAAGAAGTACGCTATTAACTATTAACGTACCTGTCTCTTCCGAAACGAATGAGTACTACTCTCAGAGACACACCTACCATCGAATCACGAAAGTCT
+
4444.44:555555;<::75-----//1//////17)449;;;;7;?8<7<:;55555$5.56;>==@==<C5@6:6==>+==8=7>::&44439<<:;;<;;8=???800/6;0///:<<<>A@<<=<<7<?:>384434333-56;<=9=<<<<<;<8=<;;==8=;68=8+//>?<??C;333333#22+2222555561625222/5.555558?944444.4.45<5<;;7:4437779888::888;=833333,366.53333(..339::1:///
@ATNG8:02884:04195
GATGGTAGCACGACACGACGATGTGTACTCATTCGTTTCGGAAGAGACAGGTACGTTAATAGTTAATAGCGTACTTCTTTTTCTTGCTTTCGTGGTATTCTTGCTAGTTTACACTAGCCATCCTTACTGCGCTTCGATTGTGTGCGTACTGCTGCAATATTGTTAACGTGAGTCTTGTAAAACCTTCTTTTTACGTTTACTCTCGTGTTAAAAATCTGAATTCTTCTAGAGTTCCTGATCTTCTGGGTCTCTCTCTCACGCACTACCATGAATCACGAAAGTCT
+
?@DD@BBBBC@<666>>CC;@<BBBCDBBCBB@BBBB<BC8;:;BCCBBC@CCBBB@F=:99A=A>ABCCCBB??<88;;;+447AA:<2:00/6;00,3;679>?797(3:=AA@@@<??><?;?A=888?@=@@@@7<;AA?>868>>>?==;;5;;;7<D>G<>==>AA?@@<;;;@@6@=A=AAAAA/A=9::1966///:9:=9=AAA.==>?A3:4:;3:98:///5:176<>>>:>>>>6<=>???>>?;;;A=<///:7:::=9=777:66.6777
@ATNG8:02889:04236
GATGGTAGTGATACAGATCAGACACCAGAAGATCAGGAACTCTAGAAGAATTCAGATTTTTAACACGAGAGTAAACGTAAAAAGAAGGTTTTACAAGACTCACGTTAACAATATTGCAGCAGTACGCACACAATCGAAGCGCAGTAAGGATGGCTAGTGTAACTAGCAAGAATACCACGAAAGCAAGAAAAAGAAGTACGCTATTAACTATTAACGTACCTGTCTCTTCCGAAACGAATGAGTACCTCTCAGACGCTCGTCCATCGAATCTCGAAAGTCT
+
BBBD?BDCBBCCCDCCCDDDDDCCC=AAC=BBCC??=?@BBCAABA>AB?B?@@ABBBBB+A?BB?>?BBBBCF=@@;;;;;*;?>?5999&9AB>ABAGDDECB?B@CC?CCC?CCABCCCBBBBBCDDCC?BBBA?BAA?AB>><@@CBB?ADDCC@A@?CCDA@@=@A@BBB<>?>>>8?AA??DDCC/BA<A766ABA??;?<AAAC<>;>@BBD?BBBBBBC?B?BDD=BBB?BBBBCBB>@ABC??;;;??>>@A:<>A@@=@A:::::1;@==
@ATNG8:02895:04198
GATGGTAGCGCACACATAGATACTGTACTCATTCGTTTCGGAAGAGACAGGTACGTTAATAGTTAATAGCGTACTTCTTTTTCTTGCTTTCGTGGTATTCTTGCTAGTTACACTAGCCATCCTTACTGCGCTTCGATTGTGTGCGTACTGCTGCAATATTGTTAACGTGAGTCTTGTAAAACCTTCTTTTTACGTTTACTCTCGTGTTAAAAATCTGAATTCTTCTAGAGTTCCTGATCTTCTGGGTCTCTCTCTCACGCACTACCATCGAATCACGAAAGTCT
+
==CD@DCC;;9DDCCCCCCCCBBCBCFDDE;;4;>>=8?B8=:=>C@BBB=@;?CE@D@CCBC@B?BCCA@@AAA=>>?>?,?=284>>9A=@@>@CCACF>CBDCBC?CICCCAAA>BBBAC@CCCCCCCC@CCBB@BBCCCCAABCBBBBBBD?CCC@CC@C?BBBCCDCCC@DCCCB:B<@<;;;;;.;DCCC=BBCCCCCBAA5;;;;*;@@AB5;5;B?ABCCCCC@C?BBCDBB>A:;;6;BCCBBBCDCCBCBBB;;;<???;:7:@A@BBB<BAAA
@ATNG8:02898:04214
GATGGTAGTGTGTCTCTGAAGTAGTACTCATTCGTTTCGGAAGAGACAGGTACGTTAATAGTTAATAGCGTACTTCTTTTTCTTGCTTTCTGGTATTCTTGCTAGTTACACTAGCCATCCTTACTGCGCTTCGATTGTGTGCGTACTGCTGCAATATTGTTAACGTGAGTCTTGTAAAACCTTCTTTTTACGTTTACTCTCGTGTTAAAAATCTGAATTCTTCTAGAGTTCCTGATCTTCTGGAGATACACATGATACTCTACCATCGAATCACGAAAGTCT
+
4444.5=>BCBBB<;;?;:15BBCCCBBB;;9;BCC?CC@C@CBBCCCCAECCCC?C?CC??<@=BCCCCBDCG?BBAAA1BB@BBBG=CBA?B@A=??<?>>?@A>ACCCBABB?BAA>A>BCCC;;;A;A>>>8BBBBBABBBBBCCBBBB?CCC@BB?B@CCBCBCCCC=@::::*9;@;::9:9*:B??@=ACCCCJEAA?5;;;;*<BBGF@C@BB?BBBBB??=?@CCCCAC?BAC@BBADCCCCACCCAAAAB@BB>B777B>@?>?9994:BAA
@ATNG8:02905:04194
GATGGTAGAGAGACTGTAGCGCACCCAGAAGATCAGGAACTCTAGAAGAATTCAGATTTTAACACGAGAGTAAAACGTAAAAAGAAGGTTTTACAAGACTCACGTTAACAATATTGCAGCAGTACGCACACAATCGAAGCGCAGTAAAGGATGGCTAGTGTAACTAGCAAGAATACCACGAAGCAAGAAAAAGAAGTACGCTATTAACTATTAACGTACCTGTCTCTTCCGAAACGAATGAGTACGTGTGCGACGTGTCTCCTACCATCGAATCACGAAAGTCT
+
55;;8<>>CBAB;66;;>655=:::4;<=:>>?@;949;>===<<?.73/7,33<7333&3,33787666////&/.56666'-/)/7<<=/<<=<@<996>;@@@B?BB?CBB?BA??ABBBAAACCCDCB@BAAA9::::@?999);<==><@B<A<@::48:::?A;??=AA?:=?83/255/5;@@@.792:9==@<;<A4:599=<:>;@@;::@BBBAABB>B@BBB=AA@=:::A@?=?:<88888;;<8785759:;622299277===<B;:444
@ATNG8:02860:04281
GATGGTAGTGTGTCTCTGAGAGTAGTACTCTATTCGTTTCGGAAGAGACAGGTACGTTTAATAGTTAATAGCGTACTTCTTTTTCTTGCTTTCGTGGTATTCTTGCTAGTTACACTAGCCATCCTTACTGCGCTTCGATTGTGTGCGTACTGCTGCAATATTGTTAACGTGAGCTTGTAAAACCTTCTTTTTACGTTTACTCTCGTGTTAAAATCTGAATTCTTCTAGAGTTCCTGATCTTCTGGGATGTGTGCACATGCCTACCATCGAATCACGAAAGTCT
+
77//)/77//55595555599:<<=:///////+/=>@8@@9<9<>C@>?>7>:=595/58::<>0505999///-63-----$--(/9::.:855.5<=9=>9699@B@=A>==000>;>@C@B?CC@>@@9949CAA?CCCBBBBBB;;9BCBCC@;;;6:9:>:>>@@?<<<8<>>>>4>99.59@@@0@BBBC9<;A??>9955.555&4:9551/5;;;00/8779+505:::45054==4<<<=5554444455.5;<7<<;;;5;>;;;=@8@?>>
@ATNG8:02860:04287
GATGGTAGAGTACAGTGTAGTAGACCAGAAGATCAGGAACTCTAGAAGAATTCAGATTTTTAACACGAGAGTAAACGTAAAAAGAAGGTTTTACAAGACTCACGTTAACAATATTGCAGCAGTACGCACACAATCGAAGCGCAGTAAGGATGGCTAGTGTAACTAGCAAGAATACCACGAAAGCAAGAAAAAGAAGTACGCTATTAACTATTAACGTACCTGTCTCTTCCGAAACGAATGAGTACACATCGTCGTGTCGTGCTACCATCGAATCACGAAAGTCT
+
BCCD@DBBCBCC>BCBDCBBBCBBB?BBC?BBBBCC@D?BBA:;8A<@?9>8=<<<;?<?.?<AABBBBAC>??595;;;;;*;B?B?CCC<CEEABBBCBCCCA?C@CC@CAA=AAAABCCCCCBBBBBBB@BBA@>ABGCCAAA?D@DAC?BCBBBBBC?CBBBCC@CD?>>??CCBAA9=<<788888(8>:>888@@@AA=A;>>??<?<@?BBB?BBAAACB@B?BBC?BBB?BBBCCCCBA??AB@BBBBBBAABBCCC?BAAAB?B@@?BCC>CCCC
@ATNG8:02861:04272
GATGGTAGGCACTGCGCACACATCCCAGAAGCATCAGGAACTCTAGAAGAATTCAGATTTTTATCACGAGAGTAAACGTAAAAAGAAGGTTTTACAAGACTCACGTTAACAATATTGCAGCAGTACGCACACAATCGAAGCGCAGTAAGGATGGCTAGTGTAACTAGCAAGAATACCACGAAAGCAAGAAAAAGAAGTACGCTATTAACTATTAACGTACCTGTCTCTTCCGAAACGAATGAGTACTGTATCTATGTGTGCGCTACCATCGAATCACGAAAGTCT
+
66<=:=BH@EB@;A;566<666>>>6?@><0//97:<7;5;=>666>9<<9=9:;;=BCCC3DBBA@@?>A>;;;37795555$5<7<.655&5::7<B<A;?;=A?C@BB?BCC@CBAACEHBBCBCBBBBC@B@@@=??@ACCBA>A?B;:8:ABAABBB?BBBBBC@BB?AAA?C@@=>6;//(/999:,8>6>=>=BB@@@<@;>>>>=B=@@CBB?BBAAAAA?B>AAD>DCD?BBCCBBCAAAA99:888>>>=>@@<=;9@@><>8==DACCC>998>
@ATNG8:02861:04278
GATGGTAGTGATACAGATCAGACACCAGAGATCAGGAACTCTAGAAGAATTCAGATTTTTAACACGAGAGTAAACGTAAAAAGAAGGTTTTACAAGACTTACGTTAACAATATTGCAGCAGTACGCACACAATCGAAGCGCAGTAAGGATGGCTAGTGTAACTAGCAAGAATACCACGAAAGCAAGAAAAAGAAGTACGCTATTAACTATTAACGTACCCGTCTCTTCCGAAACGAATGAGTACTATGTAGAGCTCTATACTCCATCGAATCACGAAAGTCT
+
BCBC?DCCBBBBCCBECBBCDCBBB@BCBBBDDAC?A?BBCDBBD@BC?B@BBBBBCCC2C?BBBACCCC==<37:9:;;;*;@;?5999&9CA?@DBBABFBB@B@BF@CCC@CCCBBBBCBB@A@BBBB>BBBB@BBCAAAAA<@?BBB@BCCCCCCA=AA?AAA?BB?BBB@BBBCB;@?>;89999(:7/7BCCC?>>=;>;=>>A<@=>>>><=5<688:::>;>BB:A??;===>>>A=>=?:::;;;FDDA>AAAA<AA=;;:@@@@AAA9A@@@
@ATNG8:02866:04289
GATGGTAGCTCTGCTCTGACTCTCGTACTCATTCGTTTCGGAAGAGACAGGTACGTTAATAGTTAATAGCGTACTTCTTTTTCTTGCTTTCGTGGTATTCTTGCTAGTTACACTAGCCTTCCTTACTGCGCTTCGATTGTGTGCGTACTGCTGCAATATTGTTAACGTGAGTCTTGTAAAACCTTCTTTTTACGTTTACTCTCGTGTTAAAAATCTGAATTCTTCTAGAGTTCCTGATCTTCTGGATATGAGTGACTCGTGCTACCATCGAATCACGAAAGTCT
+
??CD@DBBBBCCCBBCCCCBCBBCCCCCCCBA=ACCD>CC?C=CCCCCCCADEC@@>A@CBBD?B@BBDCCCCCC@AA@@@1?A????C=BBCC@CBC@CC@BAACCC@BBBCCCBB?C?C?C?DCCBBAAA?BBED?CAAACAAACCCCCBAAA?BBB?BB?B<?>CCCDDDD@CBBBB9A>B>;;:::*:B@BB>BBFFDBCBBA5::::.;BBBB?B@CD@CCACAAA?A?AACABC>BBB?CCCCBCCBCAA@BBBBBBBB>BBBBB>BBBBBBB<BA@@
@ATNG8:02871:04246
GATGGTAGCGCACACATAGATACAGTACTCATTCGTTTCGGAAGAGACAGGTACGTTAATAGTTAATAGCGTACTTCTTTTTCTTGCTTTCGTGGTATTCTTGCTAGCTACACTAGCCATCCTTACTGCGCTTCGATTGTGTGCGTACTGCTGCAATATTGTTAACGTGAGTCTTGTAAAACCTTCTTTTTACGTTTACTCTCGTGTTAAAAATCTGAATTCTTCTAGAGTTCCTGATCTTCTGGAGATACACATGATACTCTACCTTCGAATCACGAAAGTCT
+
DDEC?CCCCCCBCCCCBCCCCCAAABBBBCAA?ACCD>BCACABABCCEE@BBB;;89?CBCB>B?BBBDD;;;C?BBCAA/9:78??B<AACCACIE@CC@CBBBCCCBBBBBCBB=AAA?C>CCCBAAAA?BBBC@CCCCCBBBCBBBCCCCC?BAA?BD@C=??BBABCCD?C;;::-;>B>AAAAA0@BCCC>ABCCCCCCCB=@B@B0BDBBB@BABB@BCCBBBB?C?CCBBAA<??B?AA@BBBACBAAAABCBBBBC@C=?>A>AACDBBB=BAA@
@ATNG8:02871:04261
GATGGTAGGACGAGCGTCTGAGAGGTACTCATTCGTTTCGGAAGAGACAGGTACGTTAATAGTTAATAGCGTACTTCTTTTTCTTGCTTTCGTGGTATTCTTGCTAGTTACACTAGCCATCCTTACTGCGCTTCGATTGTGTGCGTACTGCTGCAATATTGTTAACGTGAGTCTTGTAAAACCTTCTTTTTACGTTTACTCTCGTGTTAAAAATCTGAATTCTTCTAGAGTTCCTGATCTTCTGGTATACACACTCGCTCGCTACCATCGAATCACGAAAGTCT
+
@@BB:A<A?B:;6<=>:;@@@BBC@CCBBDBA?BCCE@BB@B?BB@AACCAGCCFC@B?CBA@>A@CCCKDDCBB>BA@@@0AA=@ABB=BDCC?ABB?BB8;;;BBC?BBBBBBBB@CCC@D@FCA@@;;;?BEDG@DAA@CBAAAAAAACBBC?CDD@AA?B?BBCCCCCCJACCCCC<B>B><;<<;*;BCBH>CACICBBB@A<@???,???@@=@=@B?BBCCCBC?B@DCCA@@=?@C?BBCCGCCBCCCBBBAAA????BBBBB?>9:9BBB=AAAA
@ATNG8:02876:04280
GATGGTAGCGCATATCAGCGCAGCCCAGAAGATCAGGAACTCTAGAAGAATTCAGATTTTTAACACGAGAGTAAACGTAAAAAGAAGGTTTTACAAGACTCACGTTAACAATATTGCAGCAGTACGCACACAATCGAAGCGCAGTAAGGATGGCTAGTGTAACTAGCAAGAATACCACGAAAGCAAGAAAAAGAAGTACGCTATTAACTATTAACGTACCTGTCTCTTCCGAAACGAATGAGTACCTCTCAGACGCTCGTCCTACCATCGAATCACGAAAGTCT
+
DCBB@CCCABCCCECCCDCBBBCCC>CDD@BBCCA@>A?CCDA??A?CC<A>BAB>>???1?@DCCCDBBCCDD>CCAAAAA2@B?C:AAA7@BC?CCDCCCAA@@C@AA=AAB?BBBBBBCCCCCCCCCCC?CCCC?AAA@AAAA?B?C@@>@CCCCBBB>@@B@A@>BB@BBB>A@@@?8???9?AABB3BB?B998A==?@<@<@@AB<>;>>CBB>BCBBBCC?C@CBB=BAA?BACCBBA>@??ABACACACA>@@<A@@<>>>@@=>>BBBCC>B???
@ATNG8:02876:04284
GATGGTAGGACGAGCGTCTGAGAGGTACTCATTCGTTTCGGAAGAGACAGGTACGTTAATAGTTAATAGCGTACTTCTTTTTCTTGCTTTCGTGGTATTCTTGCTAGTTACACTAGCCATCCTTACTGCGCTTCGATTGTGTGCGTACTGCTGCAATATTGTTAACGTGAGTCTTGTAAAACCTTCTTTTTACGTTTACTCTCGTGTTAAAAATCTGAATTCTTCTAGAGTTCCTGATCTTCTGGTATACACACTCGCTCGCTACCATCGAATCACGAAAGTCT
+
9;BC;CBB@BBBCCBBCCBBBBDD@C@BBCCC?CCDD<@@?B@CBBBBCDAE@@@D?C?BAAC@D@DCBBBBBBA=@@@??0?@?BBBE<BBAA=AA@;AC;@@BBBE@CCDDBBBB?BDE>?=@CB@BAAA=BB@B?CBBBCCCBBCCBCBBAA<BBC?BC<B>ABDCCCCCC>A>>>>0==@;99999*::;BD>BACCDDDBAA<@@@A0@AABD@B@BD@CCCCC@@>AABBA@@D@CBC@CCCDCBBCCDBBBBBBBBBB>AAB@@>AACACCD=BAAA
@ATNG8:02879:04247
GATGGTAGCGGCATATCAGCGCAGCCAGAAGATCAGGAACTCTAGAAGAATTCAGATTTTTAACACGAGAGTAAACGTAAAAAGAAGGTTTTACAAGACTCACGTTAACAATATTGCAGCAGTACGCACACAATCGAAGCGCAGTAAGGATGGCTAGTGTAACTAGCAAGAATACCACGAAAGCAAGAAAAAAGAAGTACGCTATTAACTATTAACGTACCTGTCTCTTCCGAAACGAATGAGTACGATGAGATCTCGTGTGCTACCATCGAATCACGAAAGTCT
+
@BAA5//7//)/;<>>CCCBCC;;9>?A@=;;9CA@<B=:99AAAB<??<>6;=@===>>,>;@???A@@@DFE=CC;;;;;'9@;@5:99'9@A==BBBBBFDF?B?::7:BB>ABBAA@@@BBBBBBCBB?BCCC@CCBBBC@@;A;A;;7;BBBCCCE@AAA@@??AA?BA@:@>778)333,777777$7987<8=8:?A@=A=@:AA6;7;?CCC@CCCBBBD@D?BCC=BBD?BB??>A>>?BB@ABB???BA==??A=>:=A?==:=>@>;;;7;CAA
@ATNG8:02880:04245
GATGGTAGGTGCAGCATGAGTGTATCAGAAGATCAGGAACTCTAGAAGAATTCAGATTTTTAACACGAGAGTAAACGTAAAAAGAAGGTTTTACAAGACTCGCGTTAACAATATTGCAGCAGTACGCACACAATCGAAGCGCAGTAAGGATGGCTAGTGTAACTAGCAAGAATACCACGAAAAGCAGAAAAAGAAGTACTCTATTAACTATTAACGTACCTGTCTCTTCCGAAACGAATGAGTACGAGAGTCAGAGCAGAGCTACCATCGAATCACGAAAGTCT
+
>B@A8@:@;><7///<<<>655::44///3///9894;9<>>CA@B?;;89:>B>B>@@@+@666CCCBAA@CC;B@:9;9;'5>4>8A@=.>55.4::888837-35:;034848;<:ABBBBBBAA;;5>5>>??:>>>;=@00,0;00:;:<<:;:;@>B@@?@A=9847=>4<8////&////5555'..(2222955582:7;675-605::<9388///;;5;5@@@6:==5;;;;;>?===??AA???@@@>?::///49///96=<=<9<<5;777
@ATNG8:02880:04250
GATGGTAGTGTGTCTCTGAGAGTAGTACTCATTCGTTTCGGAAGAGACAGGTACGTTAATAGTTAATAGCGTACTTCTTTTTCTTGCTTTCGTGGTATTCTTGCTAGTTACACTAGCCATCCTTACTGCGCTTCGATTGTGTGCGTACTGCTGCAATATTGTTAACGTGAGTCTTGTAAAACCTTCTTTTTACGTTTACTCTCGTGTTAAAAATCTGAATTCTTCTAGAGTTCCTGATCTTCTGGGTGTATCAGCGAGTATCTACCATCGAATCACGAAAGTCT
+
//77)//;<<;;;<655555544449444443-4:>>4>>0505>>>>=A=::66626:=@CC8:99CCBB:96A==@A=@)::5::>C=BBBC>AAE;@@?ABEECC@DDCCCCCD@CCC?C@CBBBEBBA<@??@<A@CBCBCCCA@@CAAAC>A@B?AB@B?BCC;;;C@B>AFDDD<D?B><;;;;*;;CCC>FECBBB;;;@4:::;*;:;;@;@;@B@@@@@@@@5;4;><@??<?9;:/:?A@BBCBBACBCCCBBBB?B;;;@?BABCBBC=CA@@
@ATNG8:02882:04256
GTTGGTAGCACGAGTCACTCATATCCAGAAGATCAGGAACTCTAGAAGAATTCAGATTTTTAACACGAGAGTAAACGTAAAAAGAAGGTTTTACAAGACTCACGTTAACAATATTGCAGCAGTACGCACACAATCGAAGCGCAGTAAGGATGGCTAGTGTAACTAGCAAGAATACCACGAAAGCAAGAAAAAGAAGTACGCTATTAACTATTAACGTACCTGTCTCTTCCGAAACGAATGAGTACGATGAGATCTCGTGTGCTACCATCGAATGAGGTTAGTCT
+
?=3939;:=9555<<=>>?>=BBBB:=CD@CCCCAA=@>BB@@@BBABD@B?BBCDBCBB3C@CBBBBBBBBBC=?<;;;;;*;B@C5;;;4:CC@CCCCCGBBA=@?::9:DD?BBCDBBBCCCDE@@@DC@AABB?AACABBBB<A=@;;6;AABBBAA?CCBAABAEC?AAA?BCCCC>B8838AAAA.==;;;;;CA>>><@<??AA<@;@@CCF>?@BBBCC@C>BBC;A994999ACBABAAA>>==@>>>A=;;;;>>5;;>>=:/000*0:==@=?
@ATNG8:02883:04284
GATGGTAGCATCATGCATATCTTCACCAGAAGATCAGGAACTCTAGAAGAATTCAGATTTTTTAACACGAGAGTAAACGTAAAAAGAAGGTTTTACAAGACTCACGTTAACAATATTGCAGCAGTACGCACACAATCGAAGCGCAGTAAGGATGGCTAGTGTAACTAGCAAGAATACCACGAAAAGCAAGAAAAAAGAAGTACGCTATTAACTATTAACGTACCTGTCTCTTCCGAAACGAATGAGTACGATGAGAGAGCTCTCTCTACCATCGAATACTACGA
+
////)///;/555666;;;;//)///2///3:88///)/)///3338,33484;;33/6666$638////88988815255=>>+<=:=:=@G1A<?:@?@9959@A6:;9D?BCC?CBBBBCCCGCCCBBBBC@CB<<9<000:::<6=8=9405><<;;;@;????>?<<868=9.//:999*//.2......#.90555822287.3.3338).*.9;;;:<;:9<44258:==8;;=7447>@A@777B455999;;77799988(/.-,20------..
@ATNG8:02884:04277
GATGGTAGGCGAGAGTGAGACGCAGTACTCATTCGTTTCGGAAGAGACAGGTACGTTAATAGTTAATAGCGTACTTCTTTTTCTTGCTTTCGTGGTATTCTTGCTAGTTACACTAGCCATCCTTACTGCGCTTCGATTGTGTGCGTACTGCTGCAATATTGTTAACGTGAGTCTTGTAAAACCTTCTTTTTACGTTTACTCTCGTGTTAAAAATCTGAATTCTTCTAGAGTTCCTGATCTTCTGGTATACACACTCGCTCGCTACCATCGAATCACGAAAGTCTATCTACCGACGCCA
+
65==056@;@B;;596?A>@666<<>B@A@@B>BBCB=BB?C?BBBBBBC?CFCCB?B?BCCB?B>@@BDFB@A@?CCCCC2AA<@;CC:?BBC@BBE@BB?A?@@?:5;AB===AA<AAF:>:=>?>>>>B>CB??:>>AA@>>>>>>A@@@==:=?@<@A<A=A@???@@@D:=====/=:>;??CBA/>>>AB:A:::<==???<@ABB/@;;;@<@<@@=@@@@;;:<@<@@@A@@;@@@<=>>@@=<=<==?@@@@@@@@=>>>>B<AA??@@A:==>==;667=499732,2
@ATNG8:02886:04273
GATGGTAGAGTATCATGTGTATCTCCAGAAGATCAGGAACTCTAGAAAGAATTCAGATTTTTAACACGAGAGTAAACGTAAAAAGAAGGTTTTACAAGACTCACGTTAACAATATTGCAGCAGTACGCACACAATCGAAGCGCAGTAAGGATGGCTAGTGTAACTAGCAAGAATACCACGAAAGCAAGAAAAAGAAGTACGCTATTAACTATTAACGTACCTGTCTCTTCCGAAACGAATGAGTACACACTCTCATATGACACTACCATCGAATCACGAAAGTCT
+
///;7<=DCB=566656<?65:B@@<@CD?B?::::595:9999555)59495:9955555$56;@<BACBCBBA9AB;;;;;*;A>A5;;;*:?A=ACCBDBBBB>A>AB@BBB?CBAABCCCCCBCCDDBB?BBBB@ABBA????9@=@::7;CAABCBB@BBBBBB@BB?>>>;>=???8@??9?@@@A2=>:?888>>>;:7;<AAAB<@7::BBB>BCBCBBC@C@CCC>BBC>AACCCCCCCCBBBBBBABB@:::AABB@BGBBB?BCCBBBC?CDBB
@ATNG8:02889:04264
GATGGTAGACACGTGTGCTCTCTCGTACTCATTCGTTTCGGAAGAGACAGGTACGTTAATAGTTAATAGCGTACTTCTTTTTCTTGCTTTCGTGGTATTTCTTGCTTAGTTACACTAGCCATCCTTACTGCGCTTCGATTGTCGTGCGTACTGCTGCTAATATTGTTAACGTGAGTCTTGTAAAACCTTCTTTTTACGTTTACTCTCGTGTTAAAAATCTTGAATTCTTCTAGAGTTCCTGATCTCTGGATAGCGACGCGATATACTACCATGAATCACGAAAGTCT
+
55==9>CCBCBBB<<965<=6566DBBCCBCB?BA@@;;;5;@A;::@<=194=AA?B?BBBB?B@BA@ABA@:9477887'861669902339,33//(/836/.).663877788>@<>>>=B<??A:;8768=>?@;?655>899977;??@;/./4/..433(-(.------77273555,539597777)7788;-//=676=>==1////(///*/9697@@<@AA@;;;=C=???B@@>>>=AAAAA@@===AA@>==>=>=<@ABB=<;7,)))'((((
@ATNG8:02896:04251
GATGGTAGGCGACATACATACGCGCCAGAAGATCAGGAACTCTAGAAGAATTCAGATTTTTAACACGAGAGTAAACGTAAAAAGAAGGTTTTACAAGACTCACGTTAACAATATTGCAGCAGTACGCACACAATCGAAGCGCAGTAAGGATGGCTAGTGTAACTAGCAAGAATACCACGAAAGCAAGAAAAAGAAGTACGCTATTAACTATTAACGTACCTGTCTCTTCCGAAACGAATGAGTACCTCTCAGACGCTCGTCCTACCATCGAATCACGAAAGTCT
+
;;>C;@BB?B@;;>>><@ADDCDBB@CIC@BBBBBB@B@BCBBCCC?BB>B?BB;;;DGD1C=:;6<@<@<@@@899:;===*;>;@2999&9<;8=====>===9<?BB>B?=-000/0>=>>BBBCCAAA@BA@@<A@AA@@@@<A@D;;8;C@@@CCC@CCC::;>AA?BBB?BBBBB=A9:3:>===,=@=A==BB???C=C;??AB<@;??@@@=@CBCBBB@D=?@H=BAB?BBBBBCB?BBBBBBCCCDAAA?@;@AA<@@@@D:@@CCBBB>BBBB
@ATNG8:02899:04244
GATTAGTGTGTCTCTGAGAGTAGTACTCATTCGTTTCGGAAGAGACAGGTACGTTAATAGTTAATAGCGTACTTCTTTTTCTTGCTTTCGTGGTATTCTTGCTAGTTACACTAGCCATCCTTACTGCGCTTCGATTGTGTGCGTACTGCTGCAATATTGTTAACGTGAGTCTTGTAAAACCTTCTTTTTACGTTTACTCTCGTGTTAAAAATCTGAATTCTTCTAGAGTTCCTGATCTTCTGGGTCTCTCTCTCACGCACTACCATCGAATCACGAAAGTCT
+
ABC?@@?BBBCCCCBBCGDDBBCCCBBBCA=@AAA<AD@C@CBBBCGD@9<<BBAC@CC@A?A@CBCCCCCCC?CACCA2CB;<:DE?CCDH@DCC@DD;;;BECC@CBDDCCCC@CBB>A@CDBBBCCC?BBBC>A@BBCBBACCCCBAAAA@BCB@DD?B@BBCBBBCCC?C;;;;.;>B>@AAA@0@BBBF>BACCCCCBCB?BBBB2AAA@@=@?BB?BBBBCCC?B?ADBBBC?BBCC?CBBBBBCCCCCCBBBBBCC@CAAAB?AAAACCD>DAAA
@ATNG8:02900:04269
GATGGTAGAGAGACTGTAGCGCACCCAGAAGATCAGGAACTCTAGAAGAATTCAGATTTTTAACACGAGAGTAAACGTAAAAAGAAGGTTTTACAAGACTCACGTTAACAATATTGCAGCAGTACGCACACAATCGAAGCGCAGTAAGGATGGCTAGTGTAACTAGCAAGAATACCACGAAAGCAAGAAAAAGAAGTACGCTATTAACTATTAACGTACCTGTCTCTTCCGAAACGAATGAGTACCTCTCAGACGCTCGCCTACCATCGAATCACGAAAGTCT
+
69==9=CBBFCCBCBBACHBBCA@@<ABD@BBBA@@=@@CBBB@???BB@BACABBABBB3B>ABBBAACC99949=ACDDC5CC?C8;;;.<BB@CCBBEIMCB?B?BC@CBC=AABBCCDDCBBDCBAAB@BCBB=??AA@ABC?B@BBB?BCBBABBC?CCCABA?CC?AAA>???A@;=<<8=@@@@/==9=888===>><@<@ABB:>:=?BAA?BBBBBBB?B>AAC:AAD?ABAABBB?A==@@@@AAAA@@@<@@@<AAB@?;@@CBBBA<B???
@ATNG8:02902:04259
GATGGTAGCTCGCTGATGATATCTCCAGAAGATCAGGAACTCTAGAAGAATTCAGATTTTAACACGAGAGTAAACGTAAAAGAAGGTTTTACAAGACTCACGTTAACAATATTGCAGCAGTACTCACACAATCGAAGCGCAGTAAGGATGGCTAGTGTAACTAGCAAGAATACCACGAAAGCAAGAAAAAGAAGTACGCTATTAACTATTAACGTACCTGTCTCTTCCGAAACGAATGAGTACGAGAGAGCACACGTGTCTAATCGAATCACGAAAGTCT
+
;<BA<=@EDECCAAA@@@CAABCCCACDD?CBBC;;5;29<=???B=BC5:4:=>:9::+88;<<777>:99=687:999&5<49.999&59949<;;;<==B@CABA=@?=3::::;CDCCCBBDBDBC?B@??>A@@ABBBB@C?C;;<<HFFBBBDACBB::9=AA?BBB>BB???8:::>ABBBB3B?<?A@@@@@@B=B:===?:=;>;@@A>AAAABBB?B?BBD>BCB@::9BBBDCAAAB@;>>>>AAA;;;>>=C@=>:=>?>===5====
@ATNG8:02857:04336
GATGGTAGCACGAGTCACTCATATCCAGAAGATCAGGAACTCTAGAAGAATTCAGAATTTTTAACATCGAGAGTAAACTGATTAAAAAGAAAGGTTTTGTCAAGACTCACGTTTAACAAATATTGCAGCAGTACGCACACAATCGAAGCGCAGTAAGGATGGCTAGTGTAACTAGCAAGAATACCACGAAATGCAAGAAAAAGAAGTACGCTATTAACTATTAACGTACCTTTCTCTTCCGAAACGAATGAGTACAGAGAGTACGATATGTCTACCATCGAATCACGAAAGTCT
+
66DD:>BBCCB===>666<;;666@:?=>666==;;6;59:////;4886:4////)/999$/)////6////888188//3-3888'3--(-3899&---60678/33;966.50...'...(....9::9=B998BB98.59964::8889992:5667155::222;6;9997<69;39;>887788*..;;477777(792....6789:5:377996;599===4;;,:=9>=B:@CC=>>D;986AAAAABBBAAABBBBBBBBCCBBA?B:::??AACBBBC=BBBB
@ATNG8:02858:04315
GATGGTAGTAGTACACTAGTCATACCAGAAGATCAGGAACTCTAGAAGAATTCAGATTTTAACACGAGAGTAAACGTAAAAAGAAGGTTTTACAAGACTCACGTTAACAATATTGCAGCAGTACGCACACAATCGAAGCGCAGTAAGGATGGCTAGTGTAACTAGCAAGAATACCACGAAAGCAAGAAAAAAGAAGTACGCTATTAACTATTAACGTACCTGTCTCTTCCGAAACGAATGAGTACATAGATATACGTATAGCTACCATCGAATCTCGAAAGTCT
+
4:::.549455<<>C@@>==@@5556<5515<9:9B;?6>@?@?AA<??4949@<;=<=2;6<>798??>>>A9<<95555$5;.5.555&59:7<>?BAA@EC=A@::6;?@;?BACFGFBBBDBBABBA>AECC=@?@??CCC=A>@;;59?<<?==;7>?=ABB@BC?B97133?::1>>=<<<<<=='=>:>;8:9<<:878<>>AA=B<??BAA=ABBBA??<?9?AA;???:999AAAAB;::=<655A@778858=;727----(-335556(2975
@ATNG8:02865:04297
GATGGTAGTCTCAGATAGTCTATAGTACTCATTCGTTTCGGAAGAGACAGGTACGTTAATAGTTAATAGCGTACTTCTTTTTCTTGCTTTCGTGGTATTCTTGCTAGTTACACTAGCCATCCTTACTGCGCTTCGATTGTGTGCGTACTGCTGCAATATTGTTAACGTGAGTCTTGTAAAACCTTCTTTTTACGTTTACTCTCGTGTTAAAAATCTGAATTCTTCTAGAGTTCCTGATCTTCTAGTATGACTAGTGTACTACTACCATCGAATCACGAAAGTCT
+
B@@?;C;?@CCCCCCCCBBBCCDBBBCBBBBC?BCCE>CC@CADCCCDCB?@@B@@<@<@A@@=B::;DCCCCAB999998)8?9??FF=AACIAGCCABB@BABCAB>BDCBBBDC@CBC?C?CCCCCCBB?BBBB@CBBBECB??@BB@@?CC@A@@@CF@C>AACBAADCGABCBFE<B>A><;;;;*;AAAD>AACBABCBBB5;;;;*;@@ACAC?CCGC@@BBBB?B?BBBBBA?CCADCCDABBCBBBCBCBCCCCCC@CBBBC?@??BCDE>D@??
@ATNG8:02869:04325
GATGGTAGCACACGAGATCTCATCGTACTCATTCGTTTCGGAAGAGACAGGTACGTTAATAGTTAATAGCGTACTTCTTTTTCTTGCTTTCGTGGTATTCTTGCTAGTTACACTAGCCATCCTTACTGCGCTTCGATTGTGTGCGTACTGCTGCAATATTGTTAACGTGAGTCTTGTAAAACCTTCTTTTTACGTTTACTCTCGTGTAAAAATCTGAATTCTTCTAGAGTTCCTGATCTTCTGGGTGCGCTACAGTCTCTCTACCATCGAATCACGAAAGTCT
+
BBBB?BBCBDCCABBGCBBCCBCCCCCCCCCB@BCCC>CD@DABBCCDCC@CCCCB?A?BCCD?D?BBCCCCBBA<78777(8A?BBCC>@BBB?BBB?BC?><>A9849CB?@@@@;@:929;===>;;;;<??BB:>>@@===>>>>==;;;@=>>==AA<?;?AAAAA>>><>>>>>2?:>:>@@@@/@A;;91966///73-/////'/799=;A48:6:A?A?>?8=8====?C<AAAB::;<A>>>>>>>>@???>=>78///607-//966.666/
@ATNG8:02873:04292
GATGGTAGTCTCAGATAGTCTATAGTACTCATTCGTTTCGGAAGAGACAGGTACGTTAATAGTTAATAGCGTACTTCTTTTTCTTGCTTTCGTGGTATTCTTGCTAGTTACACTAGCCATCCTTACTGCGCTTCGATTGTGTGCGTACTGCTGCAATATTGTTAACGTGAGTCTTGTAAAACCTTCTTTTTACGTTTACTCTCGTGTTAAAAATCTGAATTCTTCTAGAGTTCCTGATCTTCTGGCTCTCGTGGACAGATACTACCATCGAATCACGAAAGTCT
+
55=>256=>=BB666<A<555==;?;@><<@B?@@BB7;97<8<=???CC?CBBBB@C?CAAA?B@CABA=<>==655CCF1BB>A@AB=?:AC?B=B?AB?;;;AAC?BBCDBBCJ@AAC@DAGDCCCBBA>@@CC=BBBBBBBBBCCCBAA??<@@A?AA=@=@@@AACCCC?@;;;;.;>A@;;<;;*;BAAB7;;CABABBBA=AA@A0???@@>A@EC@CCBBBEE@E?BBBCCG?CBCACBBAB@@@?BAABB@@@CDD@C:;;A?A@BB@@A<ABBB
@ATNG8:02877:04336
GATGGTAGTGTCATATGAGAGTGTGTACTCATTCGTTTCGGTAAGAGACAGGTACGTTAATAGTTAATAGCGTACTTCTTTTCTTGTCTTTCTGTGGTATTCTTGCTAGTTACACTAGCCATCCTTACTGCGCTTCGATTGTGTGCGTACTGCTGCAATATTGTTAACGTGAGTCTTGTAAAACCTTCTTTTACGTTTACTCTCGTGTTAAAAATCTGAATTCTTCTAGAGTTCCTGATCTTCTGGACAGAGTGTGCAGATACTACCATCGAATCACGAAAGTCT
+
////)/7;0;955;;;9;9:54/99////87749::;1::+//)///99;;4594445:.4494.4;@BB<<<<::255>>2>D789>==69878=8=:B=@A8===@ABACCFCECCC@CCC@D@CCBCCCCC?BBCC@CBCCCBBCCCCDCBBBC@CBB=CD?C?AAABBBBED>A9999*9;>;9:9:*;C@AB>DBCBBBBAAA5;;;;*;BBBC@H@CC@CCDCBBC?A?ADDDCC?CAA@CCCCBBBDCBAACCDCCABA?CCBBB?CCCC???:@AAA
@ATNG8:02901:04326
GATGGTAGCAGACGTGACAGAGCGCCAGAAGATCAGGAACTCTAGAAGAATTCAGATTTTTAACACGAGAGTAAACGTAAAAAGAAGGTTTTACAAGACTCACGTTAACAATATTGCAGCAGTACGCACACAATCGAAGCGCAGTAAGGATGGCTAGTGTAACTAGCAAGAATACCACGAAAAGCAAGAAAAAAGAAGTACGCTATTAACTATTAACGTACCTGTCTCTTCCGAAACGAATGAGTACGATGAGAGAGCTCTCTCTACCATCGAATCACGAAAGTCT
+
BBDD@CCCDCCCBCABA>CBBBBBCAECC@CAAA@A>A=@?????A=AA?B?BA@??GFG3B?BBBBBCBABAC::;@CCBA,;;5;2;;;*;9:5955==CBCD?C?BC@BBB>BBBBCCCCBBBDCCDA@<?B?>9?AC@AA995;@CBB?BBBCCBCB?BBBBBB@BB????3999888)88818ABBBC)AA<=868A>??B:>:<<??3818@A@@?BAAAABB>A?BA@;@::59??CBCBCC@@??>>>???@==::9<=:====?<A>==::9,:::9
@ATNG8:02902:04332
GATGGTAGTCTCAGATAGTCTATAGTACTCATTCGTTTCGGAAGAGACAGGTACGTTAATAGTTAATAGCGTACTTCTTTTTCTTGCTTTCGTGGTATTCTTGCTAGTTACACTAGCCATCCTTACTGCGCTTCGATTGTGTGCGTACTGCTGCAATATTGTTAACGTGAGTCTTGTAAAACCTTCTTTTTACGTTTACTCTCGTGTTAAAAATCTGAATTCTTCTAGAGTTCCTGATCTTCTGGTATGACTAGTGTACTACTACCATCGAATCACGAAAGTCT
+
@A@?;CDCBBDCCFCCBCBBABBBBBBBBAAC?ABBD=CCAD@BCBCCDD?ABBBC?B?BBBC>C?BBCCCCDCC>AACCD3BB798DD<?@DB>BBB>AB?BBBCCC@CCCCCC@@>@BB@B?CCCCCCCB?BB@@<AAAACBBBBBCCCABBD@AAA>AB?C?BABBBDCCD@CCCCC9A=@;;;:::*:CBBB?CGCCCCCCDC=@A@A,@A@@D@DADD@BBAAB997:<@AB@@??BAC@BCCCA@@CBBCCBBBDDD@@=@CCCD?BBBBBBC=AAA@
@ATNG8:02905:04327
GATGGTAGCACACGAGATCTCATCGTACTCATTCGTTTCGGAAGAGACAGGTACGTTAATAGTTAATAGCGTACTTCTTTTTCTTGCTTTCGTGGTATTCTTGCTAGTTACACTAGCCATCCTTACTGCGCTTCGATTGTGTGCGTACTGCTGCAATATTGTTAACGTGAGTCTTGTAAAACCTTCTTTTCACGTTTACTCTCGTGTTAAAAATCTGAATTCTTCTAGAGTTCCTGATCTTCTGTTCGTCTATCATGTACTACCATCGAATCACGAAAGTCT
+
AAEC@CCC;:9CBBCAABCBABA??@999DIC@CCCE>CC@D@;;;EDA@?ADA@@@B>AABB?C?CBBBBBBAA<ABABB1?>>;;==69BBB?BBA>AA599?@@@=BA==>>@@<@AA<A<A@>>=>>><@@AB;>>A@>>><<;AAABAAA<;;;<@B=B=BA@;:;>>B=B@??@5?=A;??DE3==<888)8888==>???<<>@@,=/--7)-)/717<<@A??<?=AAB?=>:>>@@=E>>>===?=>=>>>AAA<?;;;A<@@@A>>>9>AA=
@ATNG8:02905:04333
TATGGTAGATATATGCACGCTCTACCAGAAGATCAGGAACTCTAGAAGAATTCAGATTTTTAACACGAGAGTAAACGTAAAAAGAAGGTTTTACAAGACTCACGTTAACAATATTGCAGCAGTACGCACACAAATCGAAAGCGCAGTAAGGATGGCTAGTGTAACTAGCAAGAATACCACGAAAGCAAGAAAAAAGAAGTACGCTATTAACTATTAACGTACCTGTCTCTTCCGAAACGAATGAGTACTGTATCTATGTGTGCGCTACCATCGAATCACGAAAGTCT
+
BBBB?C;;;CCHCCBBBBBBBBBAA>@CC?ABBB;98:?BBCCDA@=@A=A>BBCCCDDD2C?CCCCCCDDBBB>BCEFDFF3CC?C<@@@9@BB?@@@ABAAC=:=7<<6===8=<==A@===><655;54:)9>:::(4===;;@@=@=A;;8;BBCBBBA>ABCBCC?9949AA39:999,8891878686%7:8:857>A@A@;>;=>==:=9=ACAB>AA@@ABB@C@DCC=BBB?CCCCCBBBBBBBC878BBA@@ACB??;=AA??@<??>>BBB=B@@@
@ATNG8:02856:04348
GATGGTAGGCGACATACATACGCGCCAGAAGATCAGGAACTCTAGAAGAATTCAGATTTTTAACACGAGAGTAAACGTAAAAAGAAGGTTTTACAAGACTCACGTTAACAATATTGCAGCAGTACGCACACAATCGAAGCGCAGTAAGGATGGCTAGTGTAACTAGCAAGAATACCACGAAAGCAAGAAAAAGAAGTACGCTATTAACTATTAACGTACCTGTCTCTTCCGAAACGAATGAGTACGTGTGCGACGTGTCTCCTACCATCGAATCACGAAAGTCT
+
59<<8<DB@CCCCCCCCCCCCCCCC@CIF@BBBCBB7:8;ACCCCC?@?=?=@AABBDDD5CAFCFDDCCCCCD>ECBBBBB,AA;@4;;;.;DB@B@@AEDCCC?B?BA?BAC<@@@@ABBBCCCCCCCCC?CCBB>????BB@A>B@CBB@BBBBCCCA?AAAAA??AA>???=@BCCC=B>><>CCCC3CA<>665>??>>9>9@@@@<?<??BBB@BBA@ABB@C?BCB>BAA>ABBBBBBBBBCCCCAA>>>?@@@<??@<@C>>><A@BCBA@:@998
@ATNG8:02859:04374
GATGGTAGACATATCGTACTCTCTGTATCATTCGTTTCGGAAGAGACAGGTACGTTAATAGTTAATAGCGTACTTACTTTTTCTTAGCTTTCGTGGTATTCTTGCTAGTTTACACTAGCCATCCTTCTGCGCTTCGATTTGTGCGTACTGCTGCAATATTGTTAACGTGAGTCTTGTAAAACCTTCTTTTTACGTTTAACTCTCGTGTTAAAAATCTGAATTCTTCTAGAGTTCCTGATTTACTGGTGTCGTCTATCATGTACTACCATCGAATCACGAAAGTCT
+
ACB=:=>CA@;<666=CB@AA@@@@?@CAAA?::89*88178==335:;6<=7776:*////(/5:/77?>:281222222$27.55555-5888(/.3.3706555222'2275555719:;;?:??:;;;;5;@???:>==>9:97;;=;;;A7;;C9>>9@9;<<>>=>=@5::::;/:9=166AAA.;9<<;.717759699::-////'////9596==:><<988:9==>>=AB6::=<;<8666//.887775---866(,,,--05568.22)2558
@ATNG8:02862:04369
GATGGTAGGCACTGCGCACACATCCCAGAAGATCAGGAACTCTAGAAGAATTCAGATTTTTAGCACGAGAGTAAACGTAAAAAGAAGGTTTTACAAGACTCACGTTAACAATATTGCAGCAGTACGCACACAATCGAAGCGCAGTAAGGATGGCTAGTGTAACTAGCATAATACCACGAAAGCAAGAAAAAGAAGTACGCTATTAACTATTACGTACCTGTCTCTTCCGAAACGAATGAGTACACATCGTCGTGTCGTGCTACCATCGAATCACGAAAGTCT
+
@BCD?CBC@BBB;;5A=<@BBBBBB=BCB?BBCBBB?BABBB@AAC?DC>@<?A??=@?@1A?@@CCCCECCCC<B=;<;;;*;;5:577738??=@AABCEFBB?B?BB?BBB?BBBBCCECCCECECCCDADA??>?BAADBAA?B>BBB@CCCDCBBB@AAABBBBB@CBA<@@?=?8?==?@@AAA2@A;@;;;?@?>>;>;>??C>@@@CCB?BBAAAAAAD?CCC>CAA>ABBBBBBCCAABBCBB@@?BABBBBBB@DBBBB?BCBBBBB>BB??
@ATNG8:02863:04345
GATGGTAGTATAGAGCTCTACATAGTACTCATTCGTTTCGGAAGAGACAGGTACGTTAATAGTTAATAGCGTACTTCTTTTTCTTGCTTTCGTGGTATTCTTGCTAGTTACACTAGCCATCCTTACTGCGCTTCGATTGTGTGCGTACTGCTGCAATATTGTTAACGTGAGTCTTGTAAAACCTTCTTTTTACGTTTACTCTCGTGTTAAAAATCTGAATTCTTCTAGAGTTCCTGATCTTCTGGGCTCGCTGATATGCGCTACCATCGAATCACGAAAGTCT
+
EBBB;@@BCBBBBACCCBAB=BBBBBBBBCCB?CBAB;@@<?>AAACBBA<@?ABA?C<??BB=A;???>AB>=?;<<999)==:>;;;2;A@A>@>;4:<188998;9?AAABAAA<@>@:=;?>>?>>>>=@@@A;@>A@@>==9==;;/--70--/6;;7=9@A@@>>?;;6:?AAA5A=C=?????/::::;2<///77=AAA<AAAA/A;;;D=C=@@<@??>>>>=A=AA>>>@:>>AE9??::::::>>>>??>>==:=@???=A>>>?<=6<<<6
@ATNG8:02864:04365
GATGGTAGCACACGAGATCTCATCGTACTCATTCGTTTCGGAAGAGACAGGTACGTTAATAGTTAATAGCGTACTTCTTTTTCTTGCTTTCGTGGTATTCTTGCTAGTTACACTAGCCATCCTTACTGCGCTTCGATTGTGTGCGTACTGCTGCAATACTGTTAACGTGAGTCTTGTAAAACCTTCTTTTTACGTTTACTCTCGTGTTAAAAATCTGAATTCTTCTAGAGTTCCTGATCTTCTGGTATACACACTCGCTCGCTACCATCGAATCACGAAAGTCT
+
BBCC<=BCBCCB696>BBBB@@;<=B?AABBCACBBB>CD@D@ABABCCC@CCBBB?A=@@@C9?=>ABBBBBBB?AA@@@.@@=@ABB<AB??:?993:@;>>A?=?9>>AAC???=A;;7;=@?@A=;;;<@???:>>>???@@@@@>>;66@5///=<<7=9@@??@@@;;7:?>BB6B<A:>>A@@/@AAAD:B::788:9;?=ACCB/?;;;A<A;>><>BA?;;;<@:>>AA??;?@@=?>?@?@@@?@@>>>AA@@?A;AAAAA9=AAAAAA:A??>
@ATNG8:02869:04387
GTTGGTAGAGTATCATGTGTATCTCCAGAAGATCAGGAACTCTAGAAGAATTCAGATTTTTAACACGAGAGTAAACGTAAAAAGAAGGTTTTACAAGACTCACGTTAACAATATTGCAGCAGTACGCACACAATCGAAGCGCAGTAAGGATGGCTAGTGTAACTAGCAAGAATACCACGAAAGCAAGAAAAAGAAGTACGCTATTAACTATTAACGTACCTGTCTCTTCCGAAACGAATGAGTACTATAGACTATCTGAGACTACCATCGAATCACGAAAGTCT
+
?@?B?BECDDBCCCCABBDCFCCAB?BCC@BACB:989?BBCBCCC?BD?C@CB@99999*:@DCCECGCCBAA:@B:9:::*;A>B5;:;4;BB@CCCCCBBBB>B>BB?B@@=ABBBBBBBDDDDDCBBB?BCCC>@@BBBBBB?C@CBB?BBCDBBAA?AAAAAA>AA>AAA;?@CCC8?7858ADDD/@A=@788?@A:;7:=@>>><A<@@CCB@CCCBBCC?C@CDD=B>>:899@BBDBCA?AACCAACCCACCABBB?BB@BB>@@ABECC?B@@@
@ATNG8:02872:04356
GATGGTAGACATATCGTACTCTCTGTACTCATTCGTTTCGGAAGAGACAGGTACGTTAATAGTTAATAGCGTACTTCTTTTTCTTGCTTCGTGGTATTCTTGCTAGTTACACTAGCCATCCTTACTGCGCTTCGATTGTGTGCGTACTGCTGCAATATTGTTAACGTGAGTCTTGTAAAACCTTCTTTTTACGTTTACTCTCGTGTTAAAATCTGAATTCTCTAGAGTTCCTGATCTCTGGGTGCGCTACAGTCTCTCTACCATCGATTCACGAAAGTCT
+
CCBB?BCCCCCCDCCCCCCCCBBBDCCCBB??>?BBB>BB>B?BBBAAAB>BB@BB?B?BBAA>B>BBBB>?@=;489888$8<4<6618@@@<>?>8>=187;@@@=@@@@A?<<8=?C:=8<=A@@===8<<>><>@@D;::AAAAAAA>==<:::<@@=@;??@???>>=:>?BBB5B<@<???>?/?A===16/////:;6:/676(2:879392///;;;666169<<99----66.6;===9888566===?;<;7=666<=7====9;4333-
@ATNG8:02880:04370
GATGGTAGCGCATATCAGCGCAGCCCAGAAGATCAGGAACTCTAGAAGAATTCAGATTTTTAACACGAGAGTAAACGTAAAAAGAAGGTTTTACAAGACTCACGTTAACAATATTGCAGCAGTACGCACACAATCGAAGCGCAGTAAGGATGGCTAGTGTAACTAGCAAGAATACCACGAAAGCAAGAAAAAAGAAGTACGCTATTAACTATTAACGTACCTGTCTCTTCCGAAACGAATGAGTACGATGAGAGAGCTCTCTCTACCATCGAATCACGAAAGTCT
+
>>>C?@;996BCCCCDCEBB;;;CC?CCC@BA=B@@=A?BACCBAA98837179;;;;;;*>?AAABBDCCDCC>BBBBCBB3B@9A5;;;6;CD@CBCCBCBCC?CAAA>ABB?BBBBBBBBBBBCCCCDD@CBBB?BBBBCCCB<A=A@@<@AABCDCB?CBBBBA?9939@>9=??=>5<882999999%9?>B978BA@98389<>CB7:6;=A@@=@B@@@CC?B????:?DD?BBBBBABBB899ABBBAA=A@@>>;:;<C888=:>:==;:9/9???
@ATNG8:02899:04357
GATGGTAGTGATACAGATCAGACACCAGAAGATCAGGAACTCTAGAAGAATTCAGATTTTTAACACGAGAGTAAACGTAAAAAGAAGGTTTTACAAGACTCACGTTAACAATATTGCAGCAGTACGCACACAATCGAAGCGCAGTAAGGATGGCTAGTGTAACTAGCAAGAATACCACGAAAGCAAGAAAAAGAAGTACGCTACTAACTATTAACGTACCTGTCTCTTCCGAAACGAATGAGTACGATGAGAGAGCTCTCTCTACCATCGAATCACGAAAGTCT
+
=>BB<BCDCDCDCCCBBBCCCBBBC@CAA>AAC:::>A?FCD?AAC?CC?C?@??BBB<B+B>BCCCCCDDB@A9@<@AAA@,@@<@;AA@7ABJIDCCBBCBCB@B@CC@BBB>AABBCBBBCBBCCBCCC@BBBB<???===993;?B@@?@CCCBCCA?CCCCBB?BC>AAA>AABBA8@88188888(8@:=988@@AA?;;7;;BD<@<>>@@@?BBBBBCC=@=??>6=??;?AABBBBBBBBB?;;B===@==<>>>><>>@@@<AA@????9?:99
@ATNG8:02904:04381
GATGGTAGCGGCGACGAGCGTAGACCCAGAAGATCAGGAACTCTAGAAGAATTCAGATTTTTAACACGAGAGTAAACGTAAAAAGAAGGTTTTACAAGACTCACGTTAACAATATTGCAGCAGTACGCACACAATCGAAGCGCAGTAAGGATGGCTAGTGTAACTAGCAAGAATACCACGAAGCAAGAAAAAGAAGTACGCTATTAACTATTAACGTACCTGTCTCTTCCGAAACGAATGAGTACGATGAGATCTCGTGTGCTACCATCGAATCACGAAAGTCT
+
55==59@=00)/777<><;;>>>;;;4599;<<:::;7:59=444:;2886:48<333333$31789=ABB=>>B?BACEFFF2BB?C2:;:*9BB=BBB:9;=8=3<5:=6>?B>BBBBCC<;;CCCCBBBA>@???;@?D@AA??;@@CAA=:::9@:99@BA@A??;?C<>>??@>76/255.79<<<.<B7;;@A@AA;:0708:<=8=;?;@?A>@@?@??=9<9<<<5;;=8>ABBBBBCC888>A;;;;;=A??;<;@<@AA??;>==@AAA9?:99
@ATNG8:02857:04408
GATGGTAGGAGACACGTCGCACACGTACTCATTCGTTTCGGAAGAGACAGGTACGTTAATAGTTAATAGCGTACTTCTTTTTCTTGCTTTTCGTGGTATTCTTGCTAGTTACACTAGCCATCCTTACTGCGCTTCGATTGTGTGCGTACTGCTGCAATATTGTTAACGTGAGTCTTGTAAAACCTTCTTTTTACGTTTACTCTCGTGTTAAAAATCTGAATTCTTCTAGAGTTCCTGATCTTCTGGATATGAGTGACTCGTGCTACCATCGAATCACGAAGTCT
+
>@BC@BBD?CBCCCCCB;;;CFDCCCCCECAA?@BBB=BC>B@BBBCCBB?BBBBC?A?AA@A=A?BBFCCBBAB?CCAAB1B@8A8866&2;>A?BAA>BD@A@@A??9:=>?@@@@<@@@<@=>>>;;;>C=A@@@;@@@A???@@@@@A>>>@=@@@<??<?==<<=>>=>@<@@@DD5A<A9>>CCC/==AAA:A>>>>=><>=8<=>>/>A@@@<A<><<<8::>>>;A;==>A@@5;;>;A=>>A888@@AAAAAA=;6606;9;=7=@=>>>8=9::
@ATNG8:02858:04434
GATGGTAGACACGTGTGCTCTCTCGTACTCATTCGTTTCGGAAGAGACAGGTACGTTAATAGTTAATAGCGTACTTCTTTTCCTTGCTTTCGTGGTATTCTTGCTAGTTACACTAGCCATCCTTACTGCGCTTCGATTGTGTGCGTACTGCTGCAATATTGTTAACGTGAGTCTTGTAAAACCTTCTTTTTACGTTTACTCTCGTGTTAAAAATCTGAATTCTTCTAGAGTTCCTGATCTTCTGGAGATACACATGATACTCTACCATCGAATCACGAAAGTCT
+
?;@C:BCBABA;;6=@;>BB@@@BB;:;@BCE@BBCC=CC?C@CBBBDA@8::AAC@C?CCBB?B@BBBBB>?>B7ABAA9>;><@BCD;?BAA=@??9=?9:::955-5:;7:9<B;:;::>9=AA?:;;><@AAA;>>@@===??@?@@???@<:9::=><?=B????>>>>9<==CB;B<C:??DDD/A;;:<4=888=A=<>@;<@@@,:///<7<5=>=D>=>?>>;><@B??==6;;?;?@A@A@??===???===?@@<>>>AA<???AAAD;D===
@ATNG8:02860:04433
GATGGTAGCACGACACGACGATGTGTACTCATTCGTTTCGGAAGAGACAGGTACGTTAATAGTTAATAGCGTACTTACTTTTTCTTGCTTTCGTTGGTATTTCTTGCTAGTTATCACTAGCCATCCTTACTGAGCTTCGATTGTGTGCGTACTGCTGCAATATTGTTAACGTGAGTCTTGTAAAACCTTCTTTTTACGTTTAACTCTCGTGTTAAAAATCTGAATTCTTCTAGAGTTCCTGATCTTCTGGACAGAGTGTGCAGATACTACCATCGAATCACGAAAGTCT
+
9;@=9>DBB==<<<<==;655559;;;;;>>C8A@BB=;;7;?B>;;;<<7<<:>?<>4>=BB9B?BDC@=88//(//899:+764;222'29<,7,3333(3<3<7//660...6889<<97;749455522227277.-(-2--.78788A?;99:;/65969:07.577:<>=>A658=AA2?5947;<<=,===@@-/-/<<<:9<<<18565$257795:5::6:::>;;><@;????>><>>>=BB>>>A?;;;CFC@>>>@@@;>>>>?<A@@@??D;BC@@
@ATNG8:02862:04412
GATGGTAGCACACGAGATCTCATCGTACTCATTCGTTTCGGAAGAGACAGGTACGTTAATAGTTAATAGCGTACTTCTTTTTCTTGCTTTCGTGGTATTCTTGCTAGTTACACTAGCCATCCTTACTGCGCTTCGATTGTGTGCGTACTGCTGCAATATTGTTAACGTGAGTCTTGTAAAACCTTCTTTTTACGTTTACTCTCGTGTTAAAAATCTGAATTCTTCTAGAGTTCCTGATCTTCTGGTGTCGTCTATCATGTACATCGAATCACGAAAGTCT
+
CCCC?CCCCBBBCCECBCBBBABBCCCCCDCC@CBBC>BD@D?CCCCCCC?CCBAA=A@BBBB>A>@BBABBAAA>AAAAC1@A=?@BB;=@@B>BBB>BB587ACDC?AA>CAAAA9><<8<:>??@A>>>:>A8858999>>@AACC@AAA?A;>>;;?D=A;>>@@AAC::7;???@6@<A9:6666)39222(,,,,,,76698>AAA*9999<4;3//-/;9<?>><@:==@@@@:==A=>>=@B@>===AAAA=>>A@:;:>A>>>@==6=::/
@ATNG8:02866:04421
GATGGTAGTGTCATATGAGAGTGTGTACTCATTCGTTTCGGAAGAGACAGGTACGTTAATAGTTAATAGCGTACTTCTTTTTCTTGCTTTCGTGGTATTCTTGCTAGTTACACTAGCCATCCTTACTGCGCTTCGATTGTGTGCGTACTGCTGCAATATTGTTAACGTGAGTCTTGTAAAACCTTCTTTTTACGTTTACTCTCGTGTTAAAATCTGAATTCTTCTAGAGTTCCTGATCTTCTGGTGTATCAGCGAGTATCTAATCGAATCACGAAAGTCT
+
4:4445555===C>>@B;;9@BBBBBBCCECD;;9?=6@@<?;>>>>>6646?===:>7;;;>:@;=====666C9==>>>+<<8===>7;?@@=@>949;255994516=>566<<4999272///77<@@=@@<<:<;9;<5595:999555<5:;<;>>9<75544945557<9:::+;5;7;>@@@+655990959599555:.555&5;;55166998====>==5:5::8;<@<??C=??BB999;;:9;7777//)/:77)44:::99.////
@ATNG8:02866:04426
GATGGTAGTGCATATCAGCGCAGCCCAGAAGATCAGGAACTCTAGAAGAATTCAGATTTTTAACACGAGAGTAAACGTAAAAAGAAGGTTTTACAAGACTCACGTTAACAATATTGCAGCAGTACGCACACAATCGAAGCGCAGTAAGGATGGCTAGTGTATCAAGCAAGAATACCACGAAAGCAAGAATAAGAAGTACGCTATTAACTAATAACGTACCTGTCTCTTCCGAAACGAATGAGTACGATGAGAGAGCTCTCTCTACCATCGAATCACGAAAGTCT
+
@;<57<==BBB=?>?=>==<<<555)5;;5:<@=55257<<::5:A;?B?B>@A?;;;;;*;>BBCCCCB@@CC=AA;;;;;*;B>B5;;;*;;:25@@>ABBBB?B?BB@BBB@BBBBBBBBBCCBBBC994:B@@=@BCBBD;:7;?C;::;CCCBBBCB@@=@AA?AA>:::<@=787)39948<9<A=@@=?:::::2334<7<@@;=B?BBBBB>BBB????;?<?AA:A@@<>>>AA=;67/./79>===@@@???>>>=B865C<:55<764.----
@ATNG8:02867:04418
GATGGTAGACACGTGTGCTCTCTCGTACTCATTCGTTTCGGAAGAGACAGGTACGTTAATAGTTAATAGCGTACTTCTTTTTCTTGCTTTCGTGGTATTCTTCTAGTTACACTAGCCATCCTTACTGCGCTTCGATTGTGTGCGTACTGCTGCAATATTGTTAACGTGAGTCTTGTAAAACCTTCTTTTTACGTTTACTCTCGTGTTAAAATCTTGAATTCTTCTAGAGTTCCTGATCTTCTGGAGATACACATGATACTCTACCATCGATCACGAAAGTCTATCACC
+
@@;505;;55655555559;9444<9455;==7=<=>7<@9@@994:;9=044=;A6>597BB>C>BB@??;333333333$3506222'277718::59?;:752>6:::56252155505..----...279..(.....65559;;:966602225:A:=9<BBA@@@AA;>====/=:?7;;ABA/AA===6;66///;9;=1///)///(/9/5/9909<:=;:;5;8==@===176=6:::9>?A===>>===<<<::46<6-----3---)-///96;:=8
@ATNG8:02872:04436
GATGGTAGGACGAGCGTCTGAGAGGTACTCATTCGTTTCGGAAGAGACAGGTACGTTAATAGTTAATAGCGTACTTCTTTTTCTTGCTTTCGTGGTATTCTTGCTAGTTACACTAGCCATCCTTACTGCGCTTCGATTGTGTGCGTACTGCTGCAATATTGTTAACGTGAGTCTTGTAAAACCTTCTTTTTACGTTTACTCTCGTGTTAAAATCTGAATTCTTCTAGAGTTCCTGATCTTCTGGTGTCTGATCTGTATCACTACCATCGAATCACGATAGTCT
+
AB;;96<A7ABBBA@;@C>A@ACC@DBCDEGC@CBBD>CC@D;;;DCCCEAGDBCB@B@DDBC<A=@@@A@;96=:>CCCC19:89CCC;:99629A>;:=00000=<:<BCBCBBB@CCD?C?CCCDDDCC;;;BB<AAB@@@;;;AABBA???=A@B?BD=?=?@ABABACD@B;;;<.;<B>AA@@A,AB@AA<ABBBA@@:992999*4>:==296;A>ABCCAAA>A>ABBCBB?AAB?CCAAAEDC=;;BBC;;;DDC?@@;;8;?999999AAA??
@ATNG8:02875:04399
GATGGTAGTATAGAGCTCTACATAGTACTCATTCGTTTCGGAAGAGACAGGTACGTTAATAGTTAATAGCGTACTTCTTTTTCTTGCTTTCGTGGTATTCTTGCTAGTTACACTAGCCATCCTTACTGCGCTTCGATTGTGTGCGTACTGCTGCAATATTGTTAACGTGAGTCTTGTAAAACCTTCTTTTTACGTTTACTCTCGTGTTAAAAATCTGAATTCTTCTAGAGTTCCTGATCTTCTGGGTGCGCTACAGTCTCTCTACCATCGAATCACGAAAGTCT
+
BBBB?BCDCDDABCGCCBBBBCDBBCFCCC@@?@BBE>BB?B?BBACDCB?BBBAB?B?BBBB?B?CCCCCC>:=:86656(8968;;;.;AAA>ABA>BB:><>@@>9=>@A@?=>:???8<8;;;:9<<=<@@@A<@@BA@@???AABBA???;??A=DC;A;CAA??@A@@:@>>CC5D:?:==>>>.>><CC9C888;<A?;=9<AAA/A??=@=B<;>:=>>@88828499?A>>9>???7<<<A>>?==>>>@AAA;;;6;56695;=??9=<4<;55
@ATNG8:02875:04431
GATGGTAGTATAGAGCTCTACATAGTACTCATTCGTTTCGGAAGAGACAGGTACGTTAATAGTTAATAGCGTACTTCTTTTTCTTGCTTTCGTGGTATTCTTGCTAGTTACACTAGCCATCCTTACTGCGCTTCGATTGTGTGCGTACTGCTGCAATATTGTTAACGTGAGTCTTGTAAAACCTTCTTTTTACGTTTACTCTCGTGTTAAAAATCTGAATTCTTCTAGAGTTCCTGATCTTCTGGTATACACACTCGCTCGCTACCATCGAATCACGAAAGTCT
+
59<<8<CBBBBBBCCGCCB@;@DCDCCBBB::9;BAC>BB?B?BBBBBFC@>??BB?B?BBBB?B@BAABCCB?<955767(8<6;?BB;DCBA>AB?9>>8<;??65.7>>=>>>><==>:=<@@@B>>>A<ACAA5:8AA@@@>??@@@>>>@:688;==:><AAA???AAC;AAADD2@<@;::999+:?;;;4;87///99:>=AAAA/AAA>C=C=AA;@?@@??>;A:>=BB:97:=>:====>>>=@AB@===?@>><<@@AAA;A?AAAAA9@?@@
@ATNG8:02880:04419
GATGGTAGCATCATGCATATCTCACCAGAAGATCAGGAACTCTAGAAGAATTCAGATTTTTAACACGAGAGTAAACGTAAAAAGAAGGTTTTACAAGACTCACGTTAACAATATTGCAGCAGTACGCACACAATCGAAGCGCAGTAAGGATGGCTAGTGTAACTAGCAAGAATACCACGAAAGCAAGAAAAAAGAAGTACGCTATTAACTATTAACGTACCTGTCTCTTCCGAAACGAATGAGTACGAGAGTACGATATGTCTACCATCGAATCACGAAAGTCT
+
:>9;05@@?<ABCACBBBBBCCBBA;>95.5>>@A?=A555;888?>BB>A=AAA@@@@@1@499FAA@BC@8<375=====(9925.555&5@@=@A@ABAA:;8:?CC@CCC@CB??@BCBCCBCBBBCD@CCBB>A::9@?::6;?B@@=@C@<::00+0==:>B6<=48<82;;;8;37;718<<<=='=<=?858><B>>:>:<AAA<@<??A;;6;;9::AA>A?BBB=ABB?BBBBCEEBAAB@BB>99:BBAA@@@A9<;<<>;A?;;;@@9@@@>
@ATNG8:02883:04414
GATGGTAGGAGACACGTCGCACACGTACTCATTCGTTTCGGAAGAGACAGGTACGTTAATAGTTAATAGCGTACTTCTTTTTCTTGCTTTCGTGGTATTCTTGCTAGTTACACTAGCCACCCTTACTGCGCTTCGATTGTGTGCGTACTGCTGCAATATTGTTAACGTGAGTCTTGTAAAACCTTCTTTTTACGTTTACTCTCGTGTTAAAAATCTGAATTCTTCTAGAGTTCCTGATCTTCTGTTATACACACTCGCTCGCTACCATCGAATCACTAAAGTCT
+
BCCC@CBB?BDCCCCCCCCCDCCCCDCBCDBB>ADDD>CC>?>@AAACCC@CCCAB>B@BB?>=>@CDDCBBB?>899898.7D?C???9?BBB>BBB>BB:989BBB?AAAAAA<<9>AC7?;;;;;>>>><>C==9=?C887AAACA@@;;;>9>AA<??<@<@==;@@>>@<@@@@@6A<@<@?AAA.AA66606///;:666:(////$..7772723515;:@A>>5:5:999::6;??A6;;;;;<::///<<;=AAAA;@>@@><@@>?=??7><<<
@ATNG8:02883:04433
GATGTAGTAGTACACTAGTCATACCAGAAGATCAGGAACTCTAGAAGAATTCAGATTTTTAACACGAGAGTAAACGTAAAAAGAAGGTTTTACAAGACTCACGTTAACAATATTGCAGCAGTACGCACACAATCGAAGCGCAGTAAGGATGGCTAGTGTAACTAGCAAGAATACCACGAAAGCAAGAAAAAGAAGTACGCTATTAACTATTAACGTACCTGTCTCTTCCGAAACGAATGAGTACACACTCTCATATGACACTACCATCGAATCACGAAAGTCT
+
CCABACCCC@@BGCCCCCDDCBBB@BEF@CCCB998:<@@BCECB?BC@C?BBBBBBCC3C@CBBBBBBBBBC>BB@@@@@0@A>A=@AA7ACD@BBACBBCDC@D?CD@BBB?BBBBDCCCBBBCDDCBB?BDAA>AB@?>>982;=@??<?DABBBCB?BBBCBB?BB?BAB?AA=<=497719:::;+:@<@;;;BDBCB;@<?>AA3918>A:959?==???=A?BDB>BCC?BCBBBBB@@E>>>>>>>AAB:::?B??9????A@???>?BA9@?>?
@ATNG8:02886:04420
GATGGTAGATATATGCACGCTCTACCAGAAGATCAGGAACTCTAGAAGAATTCAGAATTTTTAACACGAGAGTAAACGTAAAAAGAAGGCTTTACAAGACTCACGTTAACAATATTGCAGCAGTACGCACACAATCGAAGCGCAGTAAGGATGGCTAGTGTAACTAGCAAGAATACCACGAAAAGCAAGAAAAAAGAAGTACGCTATTAACTATTAACGTACCTGTCTCTTCCGAAACGAATGAGTACTACTCTCAGAGACACACTACCATCGAATCACGAAAGTCT
+
<=AD@>=BB@;;<<<;;;;@@CCCC?;9;58=900/)/)/:8/33;4996;466//(////$/06:388===;@D577;;;;;*;@=B=CCC>BAA?CBBBBABBC@B@BD@CCC?BBBBBCCCDCCCCBBBB?BBBB:::AA?@::5;?CAA?BAAACCBB?BAA@9949<8<<;5;;7373(7;;5556565$5968525>9;;9*/*.388/616=BAA?ACAAAGF?A=@@@:?AB??@?BCBBC99999@@@:98A>::;A@@<@>=:;5:;;?BDD>CAAA
@ATNG8:02888:04402
GATGGTAGGCGTGTGAGAGTCTGCCCAGAAGATCAGGAACTCTAGAAGAATTCAGATTTTTAACACGAGAGTAAACGTAAAAAGAAGGTTTTACAAGACTCACGTTAACAATATTGCAGCAGTACGCACACAATCGAAGCGCAGTAAGGATGGCTAGTGTAACTAGCAAGAATACCACGAAAGCAAGAAAAAGAAGTACGCTATTAACTATTAACGTACCTGTCTCTTCCGAAACGAATGAGTACTATGTAGATCTCTATACTAATCGAATCACGAAAGTCT
+
CCCD@DCC@BBCCCCBBCCBBCBBC>CCC@CCBB??>@@CBBBCBB?AA=@>ACBCA?AC3C>BAA@AAABBBE>CC?????.?A<B?BBB9A;A7;:;;>>>@@<@<AA=B>><>=<<@@???AAAAAADD9>==@:>>@?888A9><@@>;?AA???==:=>?ABB><=:=>><?@@@D8@@@===<<;+7819>?>?@@;:7;:;:9=694;AB@@<@?@?8;;<?<?AB:>BB@;<;???@@ABBAABB>>>@@AAAAAA<===A;A>>>;;;6;>=?
@ATNG8:02888:04421
GATGGTAGAGTACAGTGTAGTAGACCAGAAGATCAGGAACTCTAGAAGAATTCAGATTTTTAACACGAGAGTAAACGTAAAAAGAAGGTTTTACAAGACTCACGTTAACAATATTGCAGCAGTACGCACACAATCGAAGCGCAGTAAGGATGGCTAGTGTAACTAGCAAGAATACCACGAAAGCAAGAAAAAAGAAGTACGCTATTAACTATTAACGTACCTGTCTCTTCCGAACGAATGAGTACGTGTGACGTACGTGAGCTACCATCGTCCGTTAGAAGTCT
+
BCCCACDCCCBBECCCCCBBBCFFD>BBEACCBAAB@C@CCAAABA?BE?B>AA>>@KDD3A?BCCEBBBBBCC;@=;;;;;*;B?C@CCC<CDG@CCA@AAA<;6:=A?=A@@<??AABCICCCBBBBBBB@BCBB?AAADAA>>;@=A@A=AAAABBCF=AABBBC@BB>999<@@@=<6===:888888%8=:<868ACDDA;A;AAAA<?<>>BCB?BBAAACB?B?BB@?@@@CB??@BBB>>:;?GEDCABBC???CCF?C?>>AA<=>:=BB=@AAA
@ATNG8:02888:04426
GATGGTAGAGTATCATGTGTATCTCCAGAAGATCAGGAACTCTAGAAGAATTTCAGATTTTTTAACACGAGAGTAAACGTAAAAAGAAGGTTTTACAAGACTCACGTTAACAATATTGCAGCAGTACGCACACAATCGAAGCGCAGTAAGGATGGCTAGTGTAACTAGCAAGAATACCACGAAAGCAAGAAAAAGAAGTACGCTATTAACTATTAACGTACCTGTCTCTTCCGAAACGAATGAGTACACACTCTCATATGACACTACCATCGAATCACGAAAAGTCT
+
55>>8<BBBBBCCCCCBBBBB;9:C=@>?;>?;;;?4945=<<@5949;25:)9>:555555#5499;>><B@@AB<BBCCGEG5CCAB@BCC:CBB?BBAABBCBB>B@CD=@@C?BBBBCBBBCFCBBCCBB?BCBB@BCBBBA>>9@;@@@=ACCCBBBC?BA?ABB?CC?B@B588@@?8@??:?==>?.===8888A??>A<?<?AAB8<7;ACBB>AABBBBA?B>;;;69>??BCBBCDBBBBBBBCBBBBACB:9:BBC?B@@994:A@@;;;;-:???
@ATNG8:02888:04430
GATGGTAGTGATACAGATCAGACACCAGAAGATCAGGAACTCTAGAAGAATTCAGATTTTTAACACGAGAGTAAACGTAAAAAGAAGGTTTTACAAGACTCACGTTAACAATATTGCAGCAGTACGCACACAATCGAAGCGCAGTAAGGATGGCTAGTGTAACTAGCAAGAATACCACGAAAGCAAGAAAAAGAAGTACGCTATTAACTATTAACGTACCTGTCTCTTCCGAAACGAATGAGTACGTGTGCGACGTGTCTCCTACATCGAATCACGAAAGTCT
+
CCCE?CBCBCCCDCCCCCA=<;:;@5;>=255@@:<08-439778828:6;68;877777'73885?A@BBCDD:AABAAAA0;;5:9AA@7ABC?CACBBBBBB@B@AA?AB@<@A000AACGFCCCBBCH@CCCC?AAAA9::A>B?BBA?BC@@@CBD@AAA?@?@BB?BCC?BBBBB>B>@<@CBBB/8858AA>==<><1716668*/)/9<:<;@A>>>=C@C>BBB=?A@?BBBCBCE::9B??;;:=<==???367A?>88:;?=A@@@A;A877
@ATNG8:02896:04435
GATGGTAGGAGACACGTCGCACACGTACTCATTCGTTTCGGAAGAGACAGGTACGTTAATAGTTAATAGCGTACTTCTTTTTCTTGCTTTTCGTGGTATTCTTGCTAGTTACACTAGCCATCCTTACTGCGCTTCGATTGTGTGCGTACTGCTGCAATATTGTTAACGTGAGTCTTGTAAAACCTTCTTTTTACGTTTACTCTCGTGTTAAAAATCTGAATTCTTCTAGAGTTCCTGATCTTCTGGTGTCTGATCTGTATCACTACCATCGAATCACGAAAGTCT
+
CBCB@CA@>ACDCCCDC@@@CCGIIABBCCDC?AA@@;@B?B=;;;===>9>>BBB@D>A@@?<?7BAABBA<<@8CCCCC3AB386522&2;7;4=@B>AB?A?@@??9;>:;;?AB>C>>;?;?>@???@@<@>>?<AA@@@?>=>@@??===A5;;=:==:>==>>???@AA<@?BBB5B:<8;;;;;+;=9990:==::;?<==5;;:;.;@@@E>D<==:====///7=7==AA??9@>C==>>>>>@AA>>>AA;;<;AA<AA?==7;?>@>AA7??A@
@ATNG8:02898:04391
GATGGCGTGTGAGAGTCTGCCCAGAAGATCAGGAACTCTAGAAGAATTCAGATTTTTAACACGAGAGTAAACGTAAAAAGAAAGGTTTTACAAGACTCACGTTAACAATATTGCAGCAGTACGCACACAATCGAAGCGCAGTAAAGGATGGCTAGTGTAACTAGCAAGAATACCACGAAAGCAAGAAAAAGAGTACGCTATTAACTATTAACGTACCTGTCTCTTCCGAAACGAATGAGTACGATGAGAGAGCTCTCTCTACCATCGAATCACGAAAGTCT
+
:944.4<566@CCECBBA;;;/9AA=CA;;;D;@<@@A=>=@800)/59<8??DDD+:99;;884=?;;817933333$737(38<>C594=577B9<;8>@8=:=>8=>><;===//////<@?;;7716<//,/<<;=>988-8:>?B?@???B888=@BD>BA@CC>AAB;??;;;1;>;177666)///9:<=A866/89=>>?=B=?888?6;888=<=1918>>68:9;???CCCB;;;>>ABA@???>>>@@;:;5;>>>>;==>==BA9;;;=
@ATNG8:02903:04424
GATGGTAGGACGAGCGTCTGAGAGGTACTCATTCGTTTCGGAAGAGACAGGTACGTTAATAGTTAATAGCGTACTTCTTTTTCTTGCTTTCGTGGTATTCTTGCTAGTTACACTAGCCATCCTTACTGCGCTTCGATTGTGTGCGTACTGCTGCAATATTGTTAACGTGAGTCTTGTAAAACCTTCTTTTTACGTTTACTCTCGTGTTAAAAATCTGAATTCTTCTAGAGTTCCTGATCTTCTGGGTGCGCTACAGTCTCTCTACCATCGAATCACGAAAGTCT
+
BBBC@DCC?CBBBAABBBCBCCCC?CCDBBBC@CBBB=BB?B?CBBBCCC@CCCCC?B?BCCC?A>BCCCCBBBC@CBCCC1BA>@ACB<AB:;:;DD?CC@CBBBCC@CCDECCA@<@CC?C?CBBBBBBB?BBCC@C@@@DCBBCBB@A@BBB>BBA?BD?C?AACBBBFDG@CCDDF;B>B;??=@?0?BECC?CCCCCBDCCB@CBBB3BBBBA>B?BD?BA@BBBC@C?BBBCBB>A>AA<@C@BBBCBACCCBBBBBBB@BBBBC@CCCCCCB=B:::
@ATNG8:02904:04407
GATGGTAGTATATCGGTCGCTATCCAGAAGATCAGGAACTCTAGAAGAATTCAGATTTTTAACACGAGAGTAAACGTAAAAAGAAGGTTTTACAAGACTCACGTTAACAATATTGCAGCAGTACGCACACAATCGAAGCGCAGTAAGGATGGCTAGTGTAACTAGCAAGAATACCACGAAAAGCAAGAAAAAAGAAGTACGCTATTAACTATTAACGTACCTGTCTCTTCCGAAACGAATGAGTACATAGATATACGTATAGCTACCATCGAATCACGAAAGTCT
+
55<=8<AB@@;<<;;7;>;;;>@A4;9:25;<@B@4:6999@?@>;<<+0+00//////$/)/89:;;=474=6=796@??+=B:?:CED;DCC@BB;;9<=>?=?=??9?A?489?>ACBBCKA@AB@@@?AABA=AABAA99:<@?BBB>ABCABB9959@@BAB?BB>>?=9>:6666'666/678887%791572855::A473567717278AAA=@@<<?=>9>?DDD=ABB?BBBB??;@@@==>@?A??>>=?A>>>A<@@A@@=@A@@@@@:@;;;
@ATNG8:02904:04408
GATGGTAGCTCACGTACGTCACACGTACTCATTCGTTTCGGAAGAGACAGGTACGTTAATAGTTAATAGCGTACTTCTTTTTCTTGCTTTCGTGGTATTCTTGCTAGTTACACTAGCCATCCTTACTGCGCTTCGATTGTGTGCGTACTGCTGCAATATTGTTAACGTGAGTCTTGTAAAACCTTCTTTTTACGTTTACTCTCGTTGTTAAAAATCTGAATCTTCTAGAGTTTCCTGATCTCTGGGTGTATCAGCGAGTTATCTACCATCGGAATCACGAAAGTCT
+
CCCC?BBBC@;;;;;B==>>@B@B;:9BABBB>A;;;7:B?B?BABBB@@;>?;9:6:;??AB?B=??BB@@D:0*//0/0$//(/87;07<A@@BAA?AA;A999=@:@:676<<A=A>>;><AAAABA??<??>>;????=>=>:::A@877<6<9<;@A=A<??A@===<<8<;<;;-;8=5:;@A@/??7770689/----,-=9====,9/--6)-/9288895579/9;@@77663677-,----669=6:76177777<7:://,/697;96;;---33
@ATNG8:02905:04426
GATGGTAGTGATACAGATCAGACACCAGAAGATCAGGAACTCTAGAAGAATTCAGATTTTTAACACGAGAGTAAACGTAAAAAGAAGGTTTTACAAGACTCACGTTAACAATATTGCAGCAGTACGCACACAATCGAAGCGCAGTAAGGATGGCTAGTGTATCTGCAAGAATACCACGAAAGCAAGAAAAAAGAAGTACGCTATTAACTATTAACGTACCTGTCTCTTCCAAACGAATGAGTACGATGAGAGAGCTCTCTCTACCATCGAATCACGAAAGT
+
<<==:>=<BA??;;>=>BBBBA@@B??@??ADAA@;8<6://///:3995;177377788)86;BB>@@CCA=>8=ABBBBB0AB<@=ABB7BBC@CCCIDDF@@?@@BB?BCD?AAAACBCDCCCCCCCDC?BCCC?CBBBAA??<@@B@@?ADCCBCBBCBACBB>BB=@@C8;:AAA;><?;8999:9%9=<>@;B@?AB>:=473>=6A?A@@@@=@BBBBBB@B@BC>B>?;?@@@AAAAC999A@@?AB;;;;;;;?B=?>>>?=C@;;?CD>BB
@ATNG8:02857:04463
GATGGTAGCGAGCGAGTGTGTATACCAGAAGATCAGGAACTCATAGAAGAATTCAGATTTTTAACACGAGAGTAAACGTAAAAAGAAGGTTTTACAAGACTCACGTTTAACAATATTGCAGCAGTACGCACACAATCGAAGCGCAGTAAGGATGGCTAGTGTAACTAGCAAGAATACCACGAAAGCAAGAAAAAGAAGTACGCTATTAACTATTAACGTACCTGTCTCTTCCGAAACGAATGAGTACGATGAGAGAGCTCTCTACCATCGAATCACGAAAGTCT
+
//9<8<@@@CDCC@@ACCB@BA@:905<<8==>><;+/)/8///999468.3,38833333$3,37777873338/83339::)9;38,333&333,3;:::::8=>360--(,,,(,,--8;===:987==9918><;289==9896/78=?C<>>BBBBBF@?==>?>;>>7;;:4:;778(277322222$.50....77878372698828389>?>?BCCCBBC@D?BBB>CCC>AABBBBCCC@@@BBCAAABA???BB?BBBAB<>>BBBCC<B???
@ATNG8:02863:04468
GATGGTAGTATCTGTCTACGAGAGCCAGAAGATCAGGAACTCTAGAAGAATTCAGATTTTTAACACGAGAGTAAACGTAAAAAGAAGGTTTTACAAGACTCACGTTAACAATATTGCAGCAGTACGCACACAATCGAAGCGCAGTAAGGATGGCTAGTGTAACTAGCAAGAATACCACGAAGCAAGAAAAAGAAGTACGCTATTAACTATTAACGTACCTGTCTCTTCCGAAACGAATGATACTACTCTCAGAGACACACTACCATCGTTATCGGAAAGTCT
+
AC@@;??@@@BBAA;ABA@A@CBBA=@@A?AAAA996:6:9ACBBE@FE>?>?@??@BBB2B?B??BBB@@@AD3;;;;;;:*;B=@5999&595.5B=CCBBBJ@C@CD?@??@CCBABCCCCCCCBBB::::CAC@CBBBA:::<B?C;;6;CABBBBE?ABBA@@;??:???:??@A<;;:9:::::*56-5779><<<?5;5;=<<;?;?@BBB@CBABA??<>;>?>8@9:4:@AAAAB?@@@BCCC???AACB===B@BBB>B@BBBB?BB>BAA=
@ATNG8:02865:04472
GATGGTAGCATCATGCATATCTCACCAGAAGATCAGGAACTCTAGAAGAATTCAGATTTTTAACACGAGAGTAAACGTAAAAAGAAGGTTTTACAAGACTCACGTTAACAATATTGCAGCAGTACGCACACAATCGAAGCGCAGTAAGGATGGCTAGTGTAACTAGCAAGAATACCACGAAAGCAAGAAAAAAGAAGTACGCTATTAACTATTAACGTACCTGTCTCTTCCGAAACGAATGAGTCTGCGTCTCACTCTCGCCTACCATCGAATCACGAAAGTCT
+
9:=>@CCDCCCCCDBBCEIE@AACD<@??7::@@CB@B?A<;433=5::8B????A@?>>.@3378===;<>77.95;4444$4;6;8==<0=<<8<><<:;;//+/6::6;8?458=9>@>BBCCBCDA@@@CCCC9:9BCBBBB@B@C;;;;DCCCCCD?BBBBBB?BB?>>?=?@BFF>A@<7888888%9<98858AAABB=A9>=CC3858@CBC@C@@@AAD?B@BBC=BBB?BBBBBBBBCBBBBCBBBABCCC?ABB@BABBB>ABBBBDD>DBAA
@ATNG8:02873:04468
GATGGTAGTGTCATATGAGAGTGTGTACTCATTCGTTTCGGATGAGACAGGTACGTTAATAGTTAATAGCGTACTTCTTTTTCTTGCTTTCGTGGTATTCTTGCTAGTTACACTAGCCATCCTTACTGCGCTTCGATTGTGTGCGTACTGCTGCAATATTGTTAACGTGAGTCTTGTAAAACCTTCTTTTTACGTTTACTCTCGTGTTAAAAATCTGAATTCTTCTAGAGTTCCTGATCTTCTGGAGATACACATGATACTCTACCATCGAATCACGAAAGTCT
+
69;;5;<A@@;B=EAAAACCBBCDBD@A@DCE@CCBB<BC@CCCCCCCCG@CBCCCAF@CB@@<?=@BBCBBBCC>@@BBA0BA9;9BD>CCBCAFCC?DC;;;BC@A?ACEDCCCC?BCC?C?CCBBBCCC?BBCC@BCCCCCCCCBAABBCBD?BBB@BB?B?BBBBBCBCC?C@@@@7>;?;:::::*:B@AA>BBCDCCCCCCADDDD2FBBCC@C@CC@CCBCB??<??ABBBBB?AAG>@ABCDCBBCCCBBBAADCBB>BBBBB>B=>>CFF>CBBC
@ATNG8:02874:04461
GATGGTAGCACGAGTCACTCATATCCAGAAGATCAGGAACTCTAGAAGAATTCAGATTTTTAACACGAGAGTAAACGTAAAAAGAAGGTTTTACAAGACTCACGTTAACAATATTGCAGCAGTACGCACACAATCGAAGCGCAGTAAGGATGGCTAGTGTAACTAGCGAGAATACCACGAAAGCAAGAAAAAAGAAGTACGCTATTAACTATTAACGTACCTGTCTCTTCCGAAACGAATGAGTACTGCGTCTCACTCTCGCCTACCATCGAATCACGAATGTCT
+
69A<:@BCBCCDCACAA;>>DBBBC:CCCACCCC;:9;@CBCBBBD@@@>@?:99==>>>,>8>@@A@@@@<==598;5555$5949.555&59;;;BBDCCCCD?B?BC@CCB>AABBCBCCDCCBABBBD?BAA@?@@@A@@@@<A>AAA>ABABBCCC@CBBBBBAA@9>>@000@=>6//74:<<<<<&8868/./558=9=C<>>66.88>=ABD?@@BBCCE>B>ABC>B??<???BBBCBBBB@@@C??@FBBAB@BAA>ABAAA@BB??@@;>>>>=
@ATNG8:02876:04461
GATGGTAGAGAGACTGTAGCGCTCCCAGAAGATCAGGAACTCTAGAAGAATTCAGATTTTTAACACGAGAGTGAACGTAAAAAGAAGGTTTTACAAGACTCACGTTAACAATATTGCAGCAGTACGCACACAATCGAAGCGCAGTAAGGATGGCTAGTGTAACTAGCAAGAATACCACGAAAGCAAGAAAAAGAAGTACGCTATTAACTATTAACGTACCTGTCTCTTCCGAAACGAATGAGTACAGAGAGTACGATATGTCTACATCGAATCACGAAAGTCT
+
CCCC?CCCCCCCBCCCCDDCCBBCC=CBB?CDBBBA?B@BBBAAAA>AA>A>BBBAAAA@1A@CBBAABBBBBB=??:::::);@@C5;;;5;AB@BBBBCGHCC?B?CD@CCC?AACBBBCCCCBBEBBBC?CCCB?CBBBBBBB?C@CCC?BCDDBBBB=BBAAAA?BC>BAA;==AAA8>==9<<==>1;@=@///;=A@@:>:=AAB:=9<ABBB?CBBBBBB?B?ADD>CCD?B??>CDDBACAAAABABBBBBABABB>>=AAA;AA@@=>=3?>66
@ATNG8:02876:04477
GATGGTAGACTATCGTACTCTCTGTACTCATTCGTTTCGGAAGAGACAGGTACGTTAATAGTTAATAGCGTACTTCTTTTTCTTGCTTTCGTGGTATTCTTGCTAGTTACACTAGCCATCCTTACTGCGCTTCGATTGTGTGCGTACTGCTGCAATATTGTTAACGTGAGTCTTGTAAAACCTTCTTTTTACGTTTACTCTCGTGTTAAAAATCTGAATTCTTCTAGAGTTCCTGATCTTCTGGATATGAGTGACTCGTGCTACCATCGAATCACGAAAGTCT
+
A@BB@ECC@@BCEDB@@@BBAABCC=B?CBB>BBBB=BB?B@CB;;9?>:>B???@K9;8BB?C>CABBBA@:A:79777$785858807@AB?BBB@CF=??BBB@;??A==>DD;@?@=B=>>>>=>>>=@A@A7;:@>>=@???BBB>>>A<>>>=CC9=:=CA>==BBB7;;DDD;C<A8==ACB/@?9<=1966///986;6;AAA/@>>>>;@<;;7;==A>>><A<AA????;>>B<A@@@AA?@@AA=>>A>>>?B=CAA==9===@AAB:==>>
@ATNG8:02877:04466
GATGCACGACACGACGATGTGTACTCATTCGTTTCGGAAGAGACAGGTACGTTAATAGTTAATAGCGTACTTCTTTTTCTTGCTTTCGTGGTATTCTTGCTAGTTACACTAGCCATCCTTACTGCGCTTCGATTGTGTGCGTACTGCTGCAATATTGTTAACGTGAGTCTTGTAAAACCTTCTTTTTACGTTTACTCTCGTGTTAAAAATCTGAATTCTTCTAGAGTTCCTGATCTTCTGGACGACGCGCACTTGACACTACCATCGAATCACGAAAGTCT
+
CCBCBDCCBCCCCCB;;;BBBCCDBDBA>ABBB<AA?@@CCBAADD@BBBBB@B?BDCC?B>BCBBBB@AA?AA@A@2@>;>999(39<=8@@C=BB:99ADED@BBA>>>AD=A@@9=9===A>>>>9>AAA5:8@>>>>@@@@@@@@==9<@?;>>=D<@>?><>B@?;?@@CC/A=C<?????/;=;;;*------7;6:4:>>>*97555/536929::===>:>8>>===@8;;B=AA<;<>>:>=//-/339/--603333<9==:::::16669
@ATNG8:02886:04475
GATGGTAGAGTACAGTGTAGTAGACCAGAAGATCAGGAACTCTAGAAGAATTCAGATTTTTAACACGAGAGTAAACGTAAAAAGAAGGTTTTACAAGGCTCACGTTTAACAATATTGCAGCAGTACGCACACAATCGAAGCGCAGTAAGGATGGCTAGTGTAACTAGCAAGAATACCACGAAAGCCAAGAAAAAAGAAGTACGCTATTTAACTATTAACGTACCTGGTCTCTTCCGAAACGAAGGTACACATCGTCGTGTCGTGCTACCATCGAATCACGAAAGTCT
+
4=::3555;;;@=>>B=BB965=::7;<>9=>=:::3:3344::;;6::28,33333===+=6:::8<<A<>=B<A=BC?>>$59.549AA0>66156;555:444)4799394505::>;:::99==?=833.334<7;:::<::7034=>=9=<<<=@@C@BAA?9813<498;6888<;133,3,333333#3;6;::7<88527'/)/6//)//69777652,222552737::/6550578768///88::<=AABB?;;A@@+0/000:@>>>999,7;;;
@ATNG8:02902:04477
GATGGTAGTGTCATATGAGAGTGTGTACTCATTCGTTTCGGAAGAGACAGGTACGTTAATAGTTAATAGCGTACTTCTTTTTCTTGCTTTCGTGGTATTCTTGCTAGTTACACTAGCCATCCTTACTGCGCTTCGATTGTGTGCGTACTGCTGCAATATTGTTAACGTGAGTCTTGTAAAACCTTCTTTTTACGTTTACTCTCGTGTTAAAAATCTGAATTCTTCTAGAGTTCCTGATCTTCTGGAGATACACATGATACTCTACCATCGAATCACGAAAGTCT
+
//;:6:AA@CDCC@CFECCCCBCBC@@@ABBB?BBBC>CC@C@CFCECCB@CCDCB@B?BB@@;@>@@@CCHDCC?BBCC@0??5::BB=BBCC?BBD@CD;;;BCCC@CCCCCCBB@BCC@D?BCCCCCBC?BBCC?BBCCCBBBDDCB@@AAC@CCC?BB@C?AABBBBBCD@C::::6:<?;>@@@?,=?=>@:@AA@AACCBB>BCBC3BAACGACABB@BBBBBCB@A@CCCBBC@CCC>BBCDCCEBCBBBBDDCBBBB>B@@AB<=>BBCDD>DBCC
@ATNG8:02903:04467
GATGGTAGTATAGAGCTCTACATAGTACTCATTCGTTTCGGAAGAGACAGGTACGTTAATAGTTAATAGCGTACTTCTTTTTCTTGCTTTCGTGGTATTCTTGCTAGTTACACTAGCCATCCTTACTGCGCTTCGATTGTGTGCGTACTGCTGCAATATTGTTAACGTGAGTCTTGTAAAACCTTCTTTTTACGTTTACTCTCGTGTTAAAAATCTGAATTCTTCTAGAGTTCCTGATCTTTCTGGATACACTCATGTGCACCTACCATCGAATCACGAAAAGTCTT
+
:;=C<BBDECC<<<ICDBBBAB@@@BCCBCCB=B:::58<<>388:===B>BB@AA?C=AA=>;??AABCBB?@@<ABBBB.78:;=?A:AB>@>@B@=DE<;:;>AB=A???@@BA<???<>;>>>?@;;;=CBDD;@@A>??=;;;?=====?88789>@5;5;>===GABB7;;AAA5A=B::::::+:A=;94;56///;;=@=AAAA/@;;;B=D<??=;;;@@==7:5:>:;;;;3;@B=BB@@@???=9::777706,-)-6633-3888:666-6622-
@ATNG8:02905:04470
GATGGTAGTGTCATATGAGAGTGTGTACTCATTCGTTTCGGAAGAGACAGGTACGTTAATAGTTAATAGCGTACTTCTTTTTCTTGCTTTCGTGGTATTCTTGCTAGTTACACTAGCCATCCTTACTGCGCTTCGATTGTGTGCGTACTGCTGCAATATTGTTAACGTGAGTCTTGTAAAACCTTCTTTTTACGTTTACTCTCGTGTTAAAAATCTGAATTCTTCTAGAGTTCCTGATCTTCTGGTCTACTACACTGTACTCTACCATCGAATCACGAAAGTCT
+
;ABB7;?C?@@BDDDCBGCDDDCCCBBCBAAD@EDCC<A@@C@;:9C>CC@CBCCB?B@CCCC@C@BACDBCBBC=@@CAA,;:5:@CB<AA@@=ABB?BE:=;BCCC@CCCCCCBC?CCC?B?CCA@AAEB@CCCC@CECCEDCCBBBBBBCA@>BBB@CC?C?AB@A@BCCCACCCDD8@;@9;;:;;*;ABBC>CDCCCCCHCE@BBBB2BBCCC@CACC@BBBAAAB@B@BCCCCC@B?@>ABBCCBCBCDCFCCCCCCAA>AA@@A?ACCCBBB>BAAA
@ATNG8:02912:03866
ATGGTAGCACACGAGATCTCATCGTACTCATTCGTTTCGGAAGAGACAGGTACGTTAATTAGTTAATAGACGTACTTCTTTTTCTTAGCTTTTCTGTGGTATTCTTGCTAGTTACACTAGCCATCCTTACTGCGCTTCGATTGTGCGCGTACTGCTGCAATATTGTTAACGTGAGTCTTGTAAAAACCTTCTTTTTACGTTTACTCTCGTGTTAATAATCTGAATTCTTCTAGAGTTCCTAGATCTTCTGGATATGAGTGACTCGTGCTACCATCGAATCACGAAAAGTCT
+
5<<5::::9995569;99656;9:=566=<<5<;;;39949)///777769;98838(-(--902,76///9///888;;;;+=8(//////&//255/5894==;?=>=<>:>>=::;9A;5725>:888;997805956/5<>>>@A<89<7;----*-3859>;A<@@>>>?<::5759;;;*8(/)/----(-4---'..3355688:362791658//,/6;<9=>>>?<;7=6333---;299;-33---6799;:99999<=9606///@599@>;;;;.;AAA
@ATNG8:02913:03877
GATGGTAGAGTACAGTGTAGTAGACCAGAAGATCAGGAACTCTAGAAGAATTCAGATTTTTAACATCGAGAGTAAACGTAAAAAGAAGGTTTTACAAGACTCACGTTAACAATATTGCAGCAGTACGCACACAATCGAAGCGCTGTAAGGATGGCTAGTGTAACTAGCAAGAATACCACGAAAAGCAAGAAAAAAGAAGTACGCTATTAACTATTAACGTACCTGTCTCTTCCGAAACGAATGAGTACGTGTGACGTACGTGAGCTACCATCGAATCACGAAAGTCT
+
99997;;90/::9///<::9;;<:>3:@>39<<99504./::///;::8383/////;;;)858333;833387;/3333333$33,3,333&37508655565..(-(-604-.(.553;<=@CCBBBBBAC@CCAA>ABB?AA?>9@>AAA?BCCDBBAC?BBBBB@=?@;??@39:8888)89818:::::&6<55///;9;<<:<6;?@>;?>@@C;;8;B@??@??C>?@B<ABB<?????BDBBAABBBCCDCBBACBBCDD?BBBBB?AC>>??>8?A=>
@ATNG8:02915:03844
GATGGTAGGAGACACGTCGCACACGTACTCATTCGTTTCGGAATGAGACAGGTACGTTAATAGTTAATAGCGTACTTCTTTTTCTTGCTTTTCGTGGTATTCTTGCTAGTTACACTAGCCATCCTTACTGCGCTTCGATTGTGTGCGTACTGCTGCAATATTGTTAACGTGAGTCTTGTAAAACCTTCTTTTTACGTTTACTCTCGTGTTAAAAATCTGAATTCTTCTAGAGTTCCTGATCTTCTGGGCTGCTCTGATATGCGCTACCATCGAATCACGAAAGTCT
+
CBCC@CBD@CCBAB<?=@>=BCCDDCBBA@??;?@AA<A@<A65655>>==9=B:>?;@9>=9:4:6:BA@;A=8?99999:$9;485522&297;5<<<:>B@BBBBB>;????@@@@;?CD=D<;::886998=A@@=??>>==<>===>>>==<:==<<AA<@;???BAAAAA;>?BEE6>:=;??@@@/@AAAA78;@@@@A>>><AAAA/A::;A<A<==:>AAA>==;>=DAAA=>:9===4=///;;;;A@>===AAAAA<@@@@@:???@>>>7>@>>
@ATNG8:02916:03886
GATGGTAGTGTGTCTCTGAGAGTAGTACTCATTCGTTTCGGAAGAGACAGGTACGTTAATAGTTAATAGCGTACTTCTTTTTCTTGCTTTCGTGGTATTCTTGCTAGTTACACTAGCCATCCTTACTGCGCTTCGATTGTGTGCGTACTGCTGCAATATTGTTAACGTGAGTCTTGTAAAACCTTCTTTTTACGTTTACTCTCGTGTTAAAAATCTGAATTCTTCTAGAGTTCCTGATCTTCTGGTATGACTAGTGTACTACTACCATCGAATCACGAAAGTCT
+
@@AB?A=@DC@@ABCAAA@ABBBBBA@@BC;:69>@@6;;@C@BBA@ADD@CCBBB?B?BCCC@CACCCCFDAAA@BBDDD3;;;;BCE=C;;:=B:;9;D@CCBBBCFECBBBBAA=@BD<@>ABBCBBBB>BCCF@CCCCBBBBCCCCCBA@@?CCD<?@<@=AABCBBBBC@BBDCC:B?A=;<;;;*;B;;;0<;ACBCCABAACCCD5CBBBCAC@DE@BBCCDCC?C?BCBBAA@D:;8;AAACCCCCCCCCBCBBBCB<@@BAB?B@@?BBB=CCBA
@ATNG8:02918:03862
GATGGTAGCGGAGCGAGTGTGTATACCAGAAGATCAGGAACTCTAGAAGAATTCAGATTTTTAACACGAGAGTAAACGTAAAAAGAAGGTTTTACAAGACTCACGTTAACAATATTGCAGCAGTACGCACACAATCGAAGCGCAGTAAGGATGGCTAGTGTAACTAGCAAGAATACCACGAAAGCAAGAAAAAGAAGTACGCTATTAACTATTAACGTACCTGTCTCTTCCGAAACGAATGAGTACGATGAGATCTCGTGTGCTACCATCGAATCACGAAAGTCT
+
//77)--6-/)/7779;<<<;;9;99.55<7<<=<::04.389343@7=C8D?>??@BBBB2B>BCBBCCLCCCC?BBBCCCC5CD@C@GFH<CBB@BBBACCC;;79<@A?BA@<>?>CCCDCDCCCGCBCC@BBBC?@@FDBB;:5;>A;;6;@@@BBCD@BBBCAA?AC>@?C?BBAAB89:918>>>>.=A;@ABBBBABB=B:>>AA:=:<AD@@?@CBBBBD@C?AA@9A;:6:B@@ADBBBBBBCBAAB???B>;;;??;?>;;;;>===@@@:AA<;
@ATNG8:02919:03857
GATGGTAGTGCGTGGAGAGGAGAGACCAGAAGACTCAGGAACTCTAGAAGAATTCAGATTTTTAACATCGAGAGTAAAACGTAAATGAAGGTTTTACAAGACTCACGTTAACAATATTGCAGCAGTACGCACACAATCGAAGCGCAGTAAGGATGGCTAGTGTAACTAGCAAGAATACCACGAAAGCAAGAAAAAAGAAGTACGCTATTAACTATTAACGTACCTGTCTCTTCCGAAACGAATGAGTACGTGTGACGTACGTGAGCTACCATCGAATCACGAAAGTCT
+
5<==065:86----3,,-/)/775/0+/;;)//55:::7<7555443:43/(/(///88888'846733333373333&377791944.5.555&5:;6666<;9599259?B9>CCACCCD;;;CBDDDEDDAA?AB??<?:99??992:2:<<9>@@@BBBC@BBBBAB::959BA=BB>>=5=::4888888%/658///77;;;5;:=AAA<A=A=BAA>;;;@AAA=A=;;;0:?=;?A>>>=BBBBBBBBBA@000;;@AA881789<<8>A>>?CC>BBBA
@ATNG8:02923:03862
GATGGTAGAGAGAGCTCTCTCATCGTACTCATTCGTTTCGGAAGAGACAGGTACGTTAATAGTTAATAGCGTACTTCTTTTTCTTGCTTTCGTGGTATTCTTGCTAGTTACACTAGCCATCCTTACTGCGCTTCGATTGTGTGCGTACTGCTGCAATATTGTTAACGTGAGTCTTGTAAAACCTTCTTTTTACGTTTACTCTCGTGTTAAAAATCTGAATTCTTCTAGAGTTCCTGATCTTCTGGGCAGACTCTCACACGCCTACATCGAATCACGAAAGTCT
+
A@?@>AA;;:@@A?C<9;CBBBIDCBAABB;;8;CCC>BA=@?@@@@CCD@BCBAAAC=AABCAC?ABBBBA@@@<98888(37,7=>>9?BBB?BBA=@A999:@AC@@@@@===@;@AA<A9==AADD==7>>??688@@>>>>>@===>>=A;>;;58819=BAA?>>>?=9>8888)84::@@BBA/=:::@2:///779><>18888(2775:4<6>?9?===>?@<A68;<99;*--22-2,,,--=37;?====17776;<??<?;;;=::1:;77
@ATNG8:02925:03864
GATGGTAGTGTGTCTCTGAGAGTAGTACTCATTCGTTTCGGAAGAGACAGGTACGTTAATAGTTAATAGCGTACTTCTTTTTCTTGCTTTCGTGGTATTCTTGCTAGTTACACTAGCCATCCTTACTGCGCTTCTATTGTGTGCGTACCGCTGCAATATTGTTAACGTGAGTCTTGTAAAACCTTCTTTTTACGTTTACTCTCGTGTTAAAAATCTGAATTCTTCTAGAGTTCCTGATCTTCTGGCTCTCGTAGACAGATACTACCATCGAATCACGAAAGTCT
+
56?@7;BBBBBBDCCBBBCCCCCCCC?@@DBB>BBBB=BA?B@A@ACDDF@CB@BBAD@DDCC?B@CCCCCCLED@BBCBA3BB@CBEF?CC@@;@;:5:B6;;BBBFAIJCEHLBC@BBB?C?CCDDBEBC@BBBC@CAAABBBBBA=BBABAA?BBB?AA>A>ABCCDCCCC@BBCCC;C>B=@@?A?,>B:::8;BBBCCCBBB5;;;;*;BBDB@C@CD@CCCCDA@>@8:;AB@@=@@A?ACCCCCCCCCBBCCDDBBBC@BABAC@BBCBCCC>CDBB
@ATNG8:02941:03853
GATGGTAGCTCTGCTCTGACTCTCGTACTCATTCGTTTCGGAAGAGACAGGTACGTTAATAGTTAATAGCGTACTTCTTTTTCTTGCTTTCGTGGTATTCTTGCTAGTTACACTAGCCATCCTTACTGCGCTTCGATTGTGTGCGTACTGCTTCAATATTGTTAACGTGAGTCTTGTAAAACCTTCTTTTTACGTTTACTCTCGTGTTAAAAATCTGAATTCTTCTAGAGTTCCTGATCTTCTGGATACACTCATGTGCACCTACCATCGAATCACGAAAGTCT
+
;<AA<@@@A;CBCCCCCCBBBCCBBBA@@AAB>BCDC>CC@C@CCCCCCC@BBBBB?C?ABBB@BABBBCDECBB?BCFFD2CB?BADD=CCCC?AA@=AA?@@@CCEAECBCGCCC@BCC@C>AAEEBBBC@CCBB?B@@@@@BCCCCCCCABB?@@@@@?=??BCDCBCCCD@BAAAA7@>A><;;;:*;A@AA;ACHFDCCBBBAEEFD5BBBDC@C@DD@BBAAB;;7;@BBCCCC@C?B?ADCDCCDDCA@@CCCA?BAA=A>??A?A@BBBBB>BC@@
@ATNG8:02941:03882
GATGGTAGCGCACACATAGATACAGTACTCATTCGTTTCGGAAGAGACAGGTACGTTAATAGTTAATAGCGTACTTCTTTTCTTGTCTTTCGTGGTATTCTTGCTAGTTACACTAGCCATCCTTACTGCGCTTCGATTGTGTGCGTACTGCTGCAATATTGTTAACGTGAGTCTTGTAAAACCTTCTTTTTTTACGTTTACTCTCGTGTTAAAAATCTGAATTCTTCTAGAGTCCTGATCTTCTGGGTGTATCAGCGAGTATCTACCATCGAATCACGAAAGTCT
+
66=>8=BBBBCCACACBBBCCBABBB@@@C@@9??@@8AA=96;;9<A@@?@BCBB@E@BBBB>B<@C@BBABAB;::::-4<68=??B<B8??<?:B>AB<??<ABC@DCECCCCC?CCD?B?BCDDCCBB?BBCD@CAAACBBBBCCCCBBBB?BBB?@@>A@BBCBBBBBB>ABEED8B=?;;:99999#9C?@@>ACCCCBBBCC?CGJJ5CABBD@BACCACCCCCC9989DDCA@:?:99/:BBBCCDDCCCCCDDDD;;9;BAAB@BDBBBBB=B@@?
@ATNG8:02949:03877
GATGGTAGCTATACGTATATCTATGTACTCATTCGTTTCGGAAGAGACAGGTACGTTAATAGTTAATAGCGTACTTCTTTTTCTGCTTTCGTGGTATTCTTGCTAGTTACACTAGCCATTCCTTACTGCGCTTCGATTGTGTGCGTACTGCTGCAATATTGTTAACGTGAGTCTTGTAAAACCTTCTTTTTACGTTTACTCTCGTGTTAAAAATCTGAATTCTTCTAGAGTTCCTGATCTTCTGGGTTCTCTCTCACGCACTACCATCGAATCACGAAAGTCT
+
===B?DCA@?;;CBBBC>?BBBB;99;;;BBB@BGEE?CC@B?@@@B@@@=A@AAB?B??@?B?B?BBBB??<8717:;;;+/0/88825:>B797?;8917=<;99/7<5585/34--(-)-(-,2...5506822,22288>>@;;;=@9998,//66;=9E>::;;;AA??7::>?@3?<>;?>CAC/AA>==3;;===?>A>>:;=<<,;///;6;6>>;>@@A@A@<><>AA;;;9<888)84:==?A@???CDDA???<?@???<>;;<BBD6;;==
@ATNG8:02950:03851
GATGGTAGCGCATATCAGCGCAGCCCAGAAGATCAGGAACTCTAGAAGAATTCAGATTTTTAACTCGAGAGTAAACGTAAAAAGAAGGTTTTACAAGACTCACGTTAACAATATTGCAGCAGTACGCACACAATCGAAGCGCAGTAAGGATGGCTAGTGTAACTAGCATGAATACCACGAAAGCAAGAAAAAGAAGTACGCTATTAACTATTAACGTACCTGTCTCTTCCGAAACGAATGAGTACGATGAGAGAGCTCTTTCTACCATCGAATCACGAAAGTCT
+
=<<A:C=CBCBCAAACCCCCCCCDG>BBA=A@>?@A:@=?AABBBB?BB;?;::9@@@@A0A?CBCBCCFCCDD=BBBCDCC5@=9A4;;;.<CJ@AAACDCCBB?B?BC@BBB>BBBBBBCBBBCCDCCCC@CC@@<?BAABB::6;=B@@=ABBDCCCC@CBB?>?CCFABCC@BBBAB=@@A@CCDDD3BA?ACCDCBBCIAC8;;::6:=A@@BB?BBBCBCC@C@BBB=BBB?BBBBBBCBBBBBBBBBBB><9<5<=AB?BBB>>;>ABC@@@;@BAB
@ATNG8:02952:03876
GATGGTAGTGATACAGATCAGACACCAGAAGATCAGGAACTCTAGAAGAATTCAGATTTTTAACACGAGAGTAAACGTAAAAAGAAGGTTTTACAAGACTCACGTTAACAATATTGCAGCAGTACGCACACAATCGAAGCGCAGTAAGGATGGCTAGTGTAACTAGCAAGAATACCACGAAAGCAAGAAAAAGAAGTACGCTATTAACTATTAACGTACCTGTCTCTTTCCGAAACGAATGAGTACTGCGTCTCACTCTCGCCTACCATCGAATCACGAAAGTCT
+
9:;;7;@@CCBD==??>@;@BAA;C<>BC@DC695<9;8====<;;6::4:49999::::+:6888========577<=;;;+//)/)///&/;>9>??=>==?@=@=AB>A@@<?@??@99:CCCCCBBBC@BDAA>AAA>==::309<00+0>?>@:>>9>===;;877/33749:;;?9;87575555'5717769::<;:5;17888089<<@@@5;;?@@999*78737/4:;6<==B=BCAAABBA@?BBBDBBAA>ABB?B???A?=<<;999)4<<<
@ATNG8:02908:03932
ATGGTAGAGTAGTCATGTGTATCTCCAGAAGATCAGGAACTCTAGAAGAATTCAGATTTTTAACACGAGAGTAAACGTAAAAAGAAGGTTTTACAAGACTCACGTTAACAATATTGCAGCAGTACGCACACAATCGAAGCGCAGTAAGGATGGCTAGTGTAACTAGCAAGAATACCACGAAAGCAAGAAAAAGAAGTACGCTATTAACTATTAACGTACCTGTCTCTTCCGAAACGAATGAGTACGTGTGACGTACGTGAGCTACCATCGAATCACGAAAGTCT
+
449394//9;//////55//9///93/44.444:::.5.48=>=9949@2979D@@BBBB2B@BCCECB@BA@@9@00/<<<*;=6=6@@@6@@A?ABBA;9:::8:?CB?ABC@CA??@AABBDCDBBBCC?BACC@BBA?@?991;=@;;7<CCBAAAD?BBCCBB>BB>BBB<>=@?=7?9959DEFD2B@<@;::@ABAA<@;@AAA<A<A>BA@<@AAAABB@C@CCC>C@@>?CCBBBBBBAABDED@@@@@????@@?9>>:>;46//////(-5--
@ATNG8:02917:03898
GATGGTAGCACGAGTCACTCATATCCAGAAGATCAGGAACTCTAGAGGAATTCAGATTTTTAACACGAGAGTAAACGTAAAAAGAAGGTTTTACAAGACTCACGTTAACAATATTGCAGCAGTACGCACACAATCGAAGCGCAGTAAGGATGGCTAGTGTAACTAGCAAGAATACCACGAAAGCAAGAAAAAGAAGTACGCTATTAACTATTAACGTACCTGTCTCTTCCGAAACGAATGAGTACTGCGTCTCACTCTCGCCTACCATCGAATCACGAAAGTCT
+
44:;8==A<A<@<@DHCCCBB@;;<9==A=<B@AA@@C?CCC::5>:585:543338888)97;:=====88=C8776=<;;*9:29.999&5<<8666@====B@D@BB?BCC@CBBBCCCCCCBBBCCCC@CBAA?ABBDDG??=@?B;;;;CCCCCCC?ADCCEB???;?A?;?>777)333125556+5><A>>>BB>;;7;9=C@@;>;>A@::5:@@?ACC?C?:::8:AA?BBCBFBBBBBBEABACCBBBCBB?BBB?BAAAC>@@A?@@A;@CCB
@ATNG8:02923:03920
GATGGTAGCACGAGTCACTCATATCCAGAAGATCAGGAACTCTAGAAGAATTCAGATTTTTAACACGAGAGTAAACGTAAAAAGAAGGTTTTACAAGACTCACGTTAACAATATTGCAGCAGTACGCACACAATCGAAGCGCAGTAAGGATGGCTAGTGTAACTAGCAAGAATACCACGAAAGCAAGAAAAAAGAAGTACGCTATTAACTATTAACGTACCTGTCTCTTCCGAAACGAATGAGTACGATGAGAGAGCTCTCTCTACCATCGAATCACGAAAGTCT
+
9;A=:=CGECBB===@>>;;;;;;>:>>>:<<=>6646:BAC@@@B>A@@B=@????EDD3B99988==?>78829=@@CCB0;>9=.99:*:CCAFCBBBCCA@<@?BA?BCE>@?AAB:;:ECCCCCCCB?CCCC=@>@?@AA@<A@C;;;;BBDCCCC?ABACEB?9959BC:?=777)38849>DCDC'==9=///@=BBC<C<B=>==A=AADBB?BEAAAAC@C@ABB=A??<?BAABBBCB???B??@@AA;;;;;;;;=@@@@@=A@?;@AA9A:::
@ATNG8:02933:03894
GATGGTAGCTATACGTATATCTATGTACTCATTCGTTTCGGAAGAGACAGGTACGTTAATAGTTAATAGCGTACTTCTTTTCTTGCTTTTCGTGGTATTCTTGCTAGTTACACTAGCCATCCTTACTGCGCTTCGATTGTGTGCGTACTGCTGCAATATTGTTAACGTGAGTCTTGTAAAACCTTCTTTTTACGTTTACTCTCGTGTTTAAAAATCTGAATTCTCTAGAGTTCCTGATCTTCTGGTCTACTACACTGTACTCTACCATCGAATCACGAAAGTC
+
CAAB@CDDCC>CCBBBDDCBBBBBCCAAAB9989@@A=BC@B@BBBCCCC?BBBBB=B?AAAA?A=AABBBAB@><7777(383;;<=?5;BBC?BBB@BB==<<A@A>ACAAAAAA;AAA:@:;==@A>==9=A@@9>>A=;;;>AA???>>>>9>@>;AA7=9=A>>>>A?@:<99991:<A<A?AAA/AA655.666///>66::*8889(7=@AA<A=CCDA>>;;;<A8::AAAA7:;A=A=<<AAAAAAA??@ADA9995;666;5;9;;;991;6/
@ATNG8:02938:03901
GATGGTAGTCGCTGATGATATCTCCAGAAGATTAGGAACTCTAGAAGAATTCAGATTTTTAACACGAGAGTAAACGTAAAAAGATGGTTTTTACAAGACTCACGTTAACAATACTGCAGCAGTACGCACACAATCGAAGCGCAGTAAGGATGGCTAGTGTAACTAGCAAGAATACCACGAAAGCAAGAAAAAAGAAGTACGCTATTAACTATTAACGTACCTGTCTCTTCCGAAACGAATGAGTACGTGTGACGTACGTGAGCTACCATCGAATCACGAAAGTCT
+
9AACAHCDDBBAACBBBBBDAAAB?BBC?BBB>AC?B7;;9A?@@?CA?C=A>>99999)::=@>744B=CC=5AABBCCC3:99B;@>?@1@@A=??>DB??7718;?C=CBB@@>=>AABBBCCCCDDCC@CCBB?AA@CBAA@596:@@<@CBBBCCD?AABBCB?A@=@AA>@A::9,8>>;99:9::%:?;>:88C@@@B;@;?@@B<A;@@CCC@CDA@@BB?A?BBA9B::5:B???BCBBBABBCCCCAAABBBBB>>;>>>>B@CCCBBBB=BBBB
@ATNG8:02938:03938
GATGGTAGATATATGCACGCTCTACCAGAAGATCAGGAACTCTAGAAGAATTCAGATTTTTAACACGAGAGTAAACGTAAAAAGAAGGTTTTACAAGACTCACGTTAACAATATTGCAGCAGTACGCACACAATCGAAGCGCAGTAAGGATGGCTAGTGTAACTAGCAAGAATACCACGAAAGCAAGAAAAAGAAGTACGCTATTAACTATTAACGTACCTGTCTCTTCCGAAACGAATGAGTACACATCGTCGTGTCGTGCTACCATCGAATCACGAAAGTCT
+
BCCC@DCBBCCAABCCDCBBBCCCC?BBB?BBACAA>A?BBCCCCC?BB?B?BBBBBCCC3C<>>BBBCBBBCC=>>BCCCC5BB<A6:::6;DCADDBCBBGDC@C?CC@BBB?BBBBBBBBCCCCCCCBC?BB@?;@A@??@?>9@<@@@=AEBBBCCC?BBCBBB@BB?BBA;??@@@8@::3:==>>/?B9=988>>BB=1616:>>*/,/<@=><AAAAB??=?@EEE>E@@>@CBBBBBAAACCB>BA???AAAAABBB?BBBBC?CBBB9992:A??
@ATNG8:02945:03937
GATGGTAGCAGACGTGACAGAGCGCCAGAAGATCAGGAACTCTAGAAGAATTCAGATTTTTAACACGAAGAGTAAACGTAAAAAGAAGGTTTTACAAGACTCACGTTAACAATATTGCAGCAGTACGCACACAATCGAAGTCGCAGTAAGGATGGCTAGTGTAACTAGCAAGAATACCTCGAAAGCAAGAAAAAGAAGTACGCTATTAACTATTAACGTACCTGTCTCTTCCGAAACGAATGAGTACGATGAGAGAGCTCTCTCTACCATCGAATCACGAAAGTCT
+
44;=8==B?;;><@<>666=@BCBA=@:;64>??9903-37;;;:<7;=7B8>;9:::::,6(/-6--(/66888/8245:::(55.55<::0<;;7;>?==@=;;58544.48;-44555==>>C@?>@@:;20>//)///897733-56544394444443-3;;===443493314:=<=3933,37777'33,3222599:;5:59...(.(..///)0?>=@>?;;::::3:0/)///9;;7;;3337733255889888>>8<;>@@365?A=>>7>?>?
@ATNG8:02946:03923
GATGGTAGTGCGTGAGAGAGAGACCCAGAAGACTCAGGAACTCTAGAAGAATTCAGATTTTTAACACGAGAGTAAACGTAAAAAGAAGGTTTTACAAGACTCACGTTAACAATATTGCAGCAGTACGCACACAATCGAAGCGCAGTAAGGATGGCTAGTGTAACTAGCAAGAATACCACGAAAGCAAGAAAAAGAAGTACGCTATTAACTATTAACGTACCTGTCTCTTCCGAAACGAATGAGTACTGTATCTATGTGTGCGCTACCATCGAATCACGAAAGTCT
+
CBDD?BADCCC9;:BGCGCCC@99:04=<5<0/////393899///;6:95;<99333777'74888::::::A@89<99999(4506:@@@0B>DGBBBDCCDDD?B@CC@CBB?BDBABCCCCCCCBBBDD?BBBB>AACB@@??9@=A;;7;BBCBDCC@BAABBB@AA>ABB?BBBAA;A??:=@@@@2=A<@867AAAAA<?8;:@D5:7;>A@@<@A@@AA@=@?AAA<AAA=ABBBBDCCBBBBBB>>>BB>>:@@>===AA???<?@==ACC<B::9
@ATNG8:02951:03912
GATGGTAGCACATGCATATCTCACCAGAGATCAGGAACTCTAGAAGAATTCAGATTTTTAACACGAGAGTAAACGTAAAAAGAAGGTTTTACAAGACTCACGTTAACAATATTGCAGCAGTACGCACACAATCGAAGCGCAGTAAGGATGGCTAGTGTAACTAGCAAGAATACCACGAAAGCAAGAAAAAGAAGTACGCTATTAACTATTAACGTACCTGTCTCTTCCGAAACGAATGAGTACGATGAGAGAGCTCTCTCTACCATCGAATCACGAAAGTCT
+
CBBB?BCCDCCCDCCCCCCDCBAB@CBCCDCCAA@B?BBC@AAB?BC@C?BBBAAAC@2@=@?@AA>>????8?=A>=>?,9;256@@B9CDJAGCBBBCBCC@C@BC@CBC>AAAACCCCCCCCBBCBB@CCCC?@?>>899>;@=ABB?BCBCBDBB@BBB????BB@BCD?B@BBD>@>=978888(8=:>867AA???=D:==?@<@:?=A::7:@BBBCB?B????9?@@<@?>???AAA???B>>>?>>==?@?@??;>:;;?<?A>A:99.:>>=
@ATNG8:02953:03903
GATGGTAGGTGCACATGAGTGTATCCAGAAGATCAGGAACTCTAGAAGAATTCAGATTTTTAACACGAGAGTAAACGTAAAAAGAAGGTTTTACAAGACTCACGTAACAATATTGCAGCAGTACGCACACAATCGAAGCGCAGTAAGGATGGCTAGTGTAACTAGCAAGAATACCACGAAAGCAAGAAAAAGAAGTACGCTATTAACTATTAACGTACCTGTCTCTTCCGATACGAATGAGTACAGAGAGTACGATATGTCTACCATCGAATTTACGAAAGTCT
+
B?>@7:<<9455955559<;;;;;A5>9904<==::29:::///::2996>:>>>>>>>>+<8=>>>BAA@BBC=BBCCGFF2@A9?2999*9@?;???><;=0006<=6=?B547@:;>>AA@::9999?499557<955;?BB9@<@;:6;BBB;;:@<??CCBA<??;:9:;=9989)998/8CBCB1==.22955579<.5.269<9>:;;@;0+0000..6).*..---/3-39:99866//----/8889855::522+25555166.55222'2555
@ATNG8:02906:03974
GATGGTAGACATATCGTACTCTCTGTACTCATTCGTTTCGGAAGAGACAGGTACGTTAATAGTTAATAGACGTACTTTCTTTTTCTTGCTTTCGTTGGTATTTCTTGCTAGTTACACTAGCCATCCTTACTGCGCTTCGATTGTGTGCGTACTGCTGCAATATTGTTTAACGTGAGTCTTGTAAAACCTTCTTTTTACGTTTACTCTCGTGTTAAAAATCTGAATTCTTCTAGAGTTCCTGATCTTCTGGTGTCTGATCTGTATCACTACCATCGAATCACGAAAGTCT
+
94447:;:A:59;===;<<=?>AAA@BCCA;?9;B?A998047444==88489977,3,387716(/////866...'.2222$260666607<<6A.////'/-(-222--(.5589;>>::AC<><>@@9::==<@@?>;>A@@@@??===?>878?;===8888,799;;?>::9<9<8888+8*/,/8===,9:===2>=;;;D@;//)/677)7;>?B=A=>>;>@AA===<B<??=<::5:@@:>>@@@??<;;BB@???A@@@=>?>>>;>BCE@@@:@A>>
@ATNG8:02909:03946
GATGGTAGTGTCAGTGCGCGTCGTCCAGAAGATCAGGAACTCTAGAAGAATTCAGATTTTTAACACGAGAGTAAACGTAAAAAGAAGGTTTTACAAGACTCACGTTAACAATATTGCAGCAGTACGCACACAATCGAAGCGCAGTAAGGATGGCTAGTGTAACTAGCAAGAATACCACGAAAGCAAGAAAAAGAAGTACGCTATTAACTATTAACGTACCTGTCTCTTCCGAAACGAATGAGTACTATAGACTATCTGAGACTACCATCGAATCACGAAAGTCT
+
55<<8==?;;6@?@;>@@BB:66>>9;A>150/0/:4=6<<?344:4:;9B9<BBBBBBB3B<=?@ABCBB@@@8879=;;;*5925.999*9AA=BBBCBBBBB?B?BC?ABA=??AABCCCCBCCCBBBBAED@@=??C@DB??=@?BAA?ADCCCCBB?BCCCBB???;?BC=@A???8=<81:::::+:?:>;;;BBBAA;?<?@??9=9=?BAA=AAA@@A@<??:993:@@=????BBGCBBB@><;;@BCBDDBBBCB@AAAAA>AB@@@@@;@AAA
@ATNG8:02918:03966
GATGGTAGCTATACGTATATCTATTTACTCATTCGTTTCGGAAGAGACAGGTACGTTAATAGTTAATAGCGTACTTCTTTTTTCTTGCTTTCGTGGTATTCTTGCTAGTTACACTAGCCATCCTTACTGCCTTCGATTGTGTGCGTACTGCTGCAATATTGTTAACGTGAGTCTTGTAAAACCTTCTTTTTACGTTCACCCTCGTGTTTAAAAATCTGAATTCTTCTAGAGTTTCCTGATCTTCTGGAGATACACATGATACTCTACCATCGAATCACGAAAGTCT
+
BBEG@CBBCCCCDCCCCCCCCCCCC=CCCBBB=ACCD>BB?C?AACBCCG@BBC;;6;=ACAA>A=@@@@A@><<4773333#3939377)3::;7<=<8==637398;5;?>7;<7707==1918=>>>6;4;?9818>?>AAA>>>B===@;;5::;5;>:>;????C;;;@78:DDD2:2:899::;+;>--,-99;,--8:.22'2222$255596;6:;5;;:;9675'527557;:37774<=>DA@@??>>>@@@@@@AA=:9:AA=B>>?@>@9@@?>
@ATNG8:02919:03985
GATGGTAGCGCACACATAGATACAGTACTCATTCGTTTCGGAAGAGACAGGTACGTTAATAGTTAATAGCGTACTTCTTTTTCTTGCTTTCGTGGTATTCTTGCTAGTTACACTAGCCATCCTTACTGCGCTTCGATTGTGTGCGTACTGCTGCAATATTGTTAACGTGAGTCTTGTAAAACCTTCTTTTTACGTTTACTCTCGTGTTAAAAATCTGAATTCTTCTAGAGTTCCTGATCTTCTGGAGATACACATGATACTCTACCATCGAATCACGAAAGTCT
+
@ADE@DCCCCDCCCBBBCCCCBCC@@AGCCCC<>@BF>FG?B?ACCCBCB@BCC@A?@@CCAA>B?ABCBCCCBB=;;;;:)8A8>:;;6;?B@6:9:8;C@CCCDBC@CCCCFCCC@CCC?C?CCCDBBBC@DBB@?BCEBBBBBDCDCCBAAA?BDE@CD?B?;;;BDDCCB?C;;;;.;>A>ABBBB,AC;;;0;BDBBCIJBC=A@A@0@DBCG@F@FD@CBAA@;;7;>@A@@@C?BBC@CCCCCCCBBBBBCCCCBBBD=??AAA489@@;;;/;A@A
@ATNG8:02932:03963
GATGGTAGCATCAGTGCATATCTCACCAGAAGATCAGGAACTCTAGAAGAATTCAGATTTTTAACACGAGAGTAAACGTAAAAAGAAGGTTTTACAAGACTCACGTTAACAATATTGCAGCAGTACGCACACAATCGAAGCGCAGTAAGGATGGCTAGTGTAACTAGCAAGAATACCACGAAAGCAAGAAAAAAGAAGTACGCTATTAACTTATTAACGTACCTGTCTCTTCCGAAACGAATAGTACTGCGTCTCACTCTCGCCTACCATCGAATCACGAAAGTCT
+
A@;;.444<:@A///99<<<<=<<::.444.44<555:>9==<;;::5::6:59;977777'71799::=::996/2266=<<(55.5499;0;;;6>:00/8:>>9@9?>87398==@?CBABED;;;AAAA?@@::3787;;>>==@?A?><?BAA???A=@@A@AB@@@:=0/*/.:8902223255555$6:69;5778:6/)/(..(.8(/(/3;774;;:;;=>:>8<;=9:783873;?B@@@BBBBBBB@A@CBB>BAA>AA@@A@BABABCC?CCCC
@ATNG8:02936:03978
GATGGTAGTATAGAGCTCTACATAGTACTCATTCGTTTCGGAAGAGACAGGTACGTTAATAGTTAATAGCGTACTTCTTTTTCTTGCTTTTCGTGGTATTCTTGCTAGTTACACTAGCCATCCTTACTGCGCTTCGATTGTGTGCGTACTGCTGCAATATTGTTAACGTGAGTCTTGTAAAACCTTCTTTTTACGTTTACTCTCGTGTTAAAAATCTGAATTCTTCTAGAGTTCCTGATCTTCTGGATACACTCATGTGCACCTACCATCGAATCACGAAAGTCT
+
449:5;BBBDC;;6;999;555=@@BBA@A::2;?==6?=<@>??>AA>=;=AB@@=@4:8==8>6:>BB>>88;3<>>>>/=>7:7655&277<4?>?<;>:?888=>5:9:787@@;686<@;>>>:;7885:;@@<:;8@>>>@>>>AA==86/7996;A:><;>>?>>A>=:<>ADD5A5;5::::;+;>>?D8>=??>>@@@>18888+8===E=D=AA;ABEA>=><?<;;;B@@<@>><>@@>>>>>>@@>>>>>:==B;?===@<>;;;A@@6<::/
@ATNG8:02938:03972
GATGGTAGGCACTGCGCACACATCCCAGAAGATCAGGAACTCTAGAAGAATTCAGATTTTTAACACGAGAGTAAACGTAAATGAAGGTTTTACAAGACTCACGTTAACAATATTGCAGCAGTACGCACACAATCGAAGCGCAGTAAGGATGGCTAGTGTAACTAGCAAGAATACCACGAAAGCAAGAAAAAAGAAGTACGCTATTAACTATTAACGTACCTGTCTCTTCCGAAACGAATGAGTACGTGTGACGTACGTGAGCTACCATCGAATCACGAAAGTCT
+
66BC9<AC?BBCCC@AABBBBCCDE?DCC@BCJC<;:;@CCCBBBE?BA?A@AA@?@@@@2@?BCBBDDBCCCC=AABDD>CBC>B>BBB9BAB>BA;;;CB;;9;@BB>CBB@BDDBCBCCECCCBBAAB?BB>>:?@@AAB>><@?CAA>ACAAACCD?BBABBC?AA<@AA488898*6761888888%/<7:///=>AAA=D<@>>>:<8<>AAA<@@@???@=A?BCC>BBB>AAAABBBBBBBBCCBBBCBBAAABDDD?BAAAA=ACBBBBB=BABB
@ATNG8:02940:03961
GATGGTAGCACACGAGATCTCATCGTACTCATTCGTTTCGGAAGAGACAGGTACGTTAATAGTTAATAGCGTACTTCTTTTTCTTGCTTTCGTGGTATTCTTGCTAGTTACACTAGCCATCCTTACTGCGCTTCGATTGTGTGCGTACTGCTGCAATATTGTTAACGTGAGTCTTGTAAAACCTTCTTTTTACGTTTACTCTCGTGTTAAAAATCTGAATTCTTCTAGAGTTCCTGATCTTCTGGATACACTCATGTGCACCTACCATGAATCACGAAAGTCT
+
BACC@CCAABCCCCCBBCCCCCDDCBBBCB;<8;BBC>CC@D@DCCCCCC@BBBAA?A@CCDC?B@BBDCCCBCB@BBBBB3BC=??CC>AAAB@CBB?@B=@@AACD@BAB@@A@@;>AA=C9>>AAA@?>:>>>A8=<>;<8:9<<<AA>>>?;>>?:?D=C<=AADBA?<<6<::;:1;;D:>>>>=/;=///)/79///777=8====.<>>>B=B<@@=@@??;;;=A<>>>99=///=9=@>@@>99666==88=<@@A<>9:=722,,,,9-9976
@ATNG8:02943:03970
GATGGTAGGAGACACGTCGCACACGTACTCATTCGTTTCGGAATGAGACAGGTACGTTAATAGTTAATAGCGTACTTCTTTTTCTTGCTTTCGTGGTATTCTTGCTAGTTACACTAGCCATCCTTACTGCGCTTCGATTGTGTGCGTACTGCTGCAATATTGTTAACGTGAGTCTTGTAAAACCTTCTTTTTACGTTTACTCTCGTGTTAAAAATCTGAATTCTTACTAGAGTTCCTGATCTTCTGGTGTCTGATCTGTATCACTACCGTCGAATCACGAAAGTCT
+
BBBB?CCC@DBCBBCCCCBBCCDCCCCCGCBB?B;;::9C<C46655<<>>8BABBC@C>A@??6?6?A;<8889;48::9:$38,3255,5933,3396;=8=BBBC>:==>>>>=>:>BB=B:==>7757:9>@?B<::8A:@;>><<A?9::>49777797:<>AA@@@@AA<@???>1>4;5;=>>?/?AAAA:@@@;;;AB==8>???/?BA=>:><A@:>>>>>>>><?<BB=@6616;;66:;>>>AA@@@@@@@AA?>>:=A@@@<>>>>>BC:A?;;
@ATNG8:02943:03978
GATGGTAGCTATACGTATATCTATGTACTCATTCGTTTCGGAAGAGTCAGGTACGTTAATAGTTAATAGCGTACTTCTTTTTCTTGCTTTCGTGGTATTCTTGCTAGTTACACTAGCCATCCTTACTGCGCTTCGATTGTGTGCGTACTGCTGCAATATTGTTAACGTGAGTCTTGTAAACCTTCTTTTTACGTTTACTCTCGTGTTAAAAATCTGAATTCTTCTAGAGTTCCTGATCTTCTGGACGACGCGCACTGACACTACCATCGAATCACGAAAGTCT
+
?@AA8@BBB=>DJEECCCGCDBBBDD;9:96;599;?9::5<49@@@ABB8??=:91929<>A=A=AACA@@?==878899'8>588>=688;;166=9>>466@=>C@CECDCCAA?AED@D@CCCCCCBB>BBAA?BBBBBBBBCDCBBBBBC?B@@=@C=@>ACCBBCCCB>A;;;0;>C=;;<<;*;CBCC=CBBABABBBA=BBBB2A@@BB=A>BA>BCCAA;;8;>BBBBBC?;;;@CDABCBBAADCCCCHCCCCC@BBDBB?ABBCBCD?DDCB
@ATNG8:02948:03969
GATGGTGGAGACACGTCGCACACGTACTCATTCGTTTCGGAAGAGACAGGTACGTTAATAGTTAATAGCGTACTTCTTTTTCTTGCTTTCGTGGTATTCTTGCTAGTTACACTAGCCATCCTTACTGCGCTTCGATTGTGTGCGTACTGCTGCAATATTGTTAACGTGAGTCTTGTAAAACCTTCTTTTTACTTTTACTCTCGTGTTAAAAATCTGAATTCTTCTAGAGTTCCTGATCTTCTGGATATGAGTGACTCGTGCTACCATCGAATCACGAAAGTTCT
+
BBBC@CD@BBBCBBBBBBCCCC@CABACDA@;@AAA;@@>D<::9BBBD>BACBB=@=@BBE?C?BBBBBBBBB?BCCCC3BA;=:88)2>?A<AAB?AA<?>?A:948====>;;5;>>:><??;;;>>A=AABA<>>>:::::====>888=5;::;AA<?=???@>>?AA<>>@AA5A<A=@;;;;,<<;;;,--6---69:@=BBBB/@>>>B=B7;;<AAAB???<><>AAA@@:==A=ABBDA;;:=>B@@@>>>AAA=A>===;>>:===@633-33
@ATNG8:02907:04025
GATGGTAGCGCACACATAGATACAGTACTCATTCGTTTCGGAAGAGACAGGTACGTTAATAGTTAATAGCTGTACTTCTTTTTCTTGTCTTTCGTGGTATTCTTGCTAGTTACACTAGCCATCCTTACTGCGCTTCGATTGTGTGCGTACTGCTGCAATATTGTTAACGTGAGTCTTGTAAAACCTTCTTTTACGTTTACTCTCGTGTTAAAAATCTGAATTCTTCTAGAGTTCCTGATCTTCTGGCTCTCGTAGACAGATACTACCATCGAATCACGAAAGTCT
+
A@BA9=<@@?;666>@B@?@B=;;;<:::<44.499;2;;.5.5995555.59;=:;??BBAA?A?000////:::3/3333$33-4<;;;2///959/3-39,37<BBB@CBBAAABB@BBB@E?GAABAAAB@BDDC@CDGCCCCCCCCBB@@@C@DAA=@B<@=@A:;;ABAA=@;;;;-::@=;:::.9????<A@CBB@@@BB4::::(:B@;;8;>BDBGHFCCBC>B@FAAACC@C;<7<A@@BBBCBBBCCCGICBBB@@;;;B?BCDCCCC=;;DC
@ATNG8:02916:04008
GATGGTAGCACGACACGACGATGTGTACTCATTCGTTTCGGAAGAGACAGGTACGTTAATAGTTAATAGCGTACTTTCTTTTTTCTTGCTTTCGTTGGTATTTCTTGCTTAGTTACACTAGCCATCCTTACTGCGCTTCGATTGTGTGCGTACTGCTGCAATATTGTTAACGTGAGTCTTGTAAAACCTTCTTTTTACGTTTACTCTCGTGTTAAAAATCTGAATTCTTCTAGAGTTCCTGATCTTCTGGTCTACTACACTGTACTCTACCATGAATCACGAAAGTCT
+
BCCD@@;;=<55599556;9;<=;;<>>>?=@=@99:49>7<8<=;;;>>9>;:::4:4:<<<8=8;::::83333(333333#396;=97-733,3173//(//48//(/88073:::7>==5775827=>7755507A>?:::8;;;>88:@A>=::90///356/6399;>>>>>A499>CC2C6:7:9@@@,<<::9,//;;=><?==88;;;,;///9595@@<@?<=<;<9==AAAC>>7;;?:>>======>?>?@@@A==@@//-7=4337====.7::/
@ATNG8:02920:03994
GATGGTAGCTCTGCTCTGACTCTCGTACTCATTCGTTTCGGAAGAGACAGGTACGTTAATAGTTAATAGCGTACTTCTTTTCTTGCTTTCGTTGTATTCTTGCTAGTTACACTAGCCATCCTTACTGCGCTTCGATTGTGTGCGTACTGCTGCAATATTGTTAACGTGAGTCTTGTAAAACCTTCTTTTACGTTTACTCTCGTGTTAAAAAAATCTGAATTCTTCTAGAGTTCCTGATCTTCTGGGTCTACGCTCGTCGCGCTACCATCGAATCACGAAAGTCT
+
//9;6:@;//56<<<?666><;;;<==9::5404;>>7==;@<=BBBB@?;A@A?B?B@<<<>:@<CC@@>55595:;;;+49.9<?@6:00*////)/;4:;B@<<8555//:00*000)0:059@B;?;:B=@A<@@@?>@C;;:::@@=?@>BBC<@@>@9BBCCCCCCB==9999*99>;>??A7>@AAD>AACCBBC@>@5;;;;;;#;;;B>@=?=C>;??@;9;7A7@;;A@:;:995)5595<=====;;;::;;::6:;:<<7<=;;;CC=CD;;
@ATNG8:02926:04033
GATGGTAGGAGACACGTCGCACACGTACTCATTCGTTTCGGAAGAGACAGGTACGTTAATAGTTAATAGCGTACTTCTTTTTCTTGCTTTCTGTGGTATTCTTGCTAGTTACACTAGCCATCCTTACTGCGCTTCGATTGTGTGCGTACTGCTGCAATATCGTTAACGTGAGTCTTGTAAAACCTTCTTTTTACGTTTACTCTCGTGTTAAAAATCTGAATTCTTCTAGAGTTCCTGATCTTCTGGCGCTCTGTCACGTCTGCTACCATCGAATCACGAAAGTCT
+
9;BC:=BC@CDC;;6@===@DKCDCABAACBB>BBBD>CCAE>665>><<:=>;::8=8999;0403<999888:5:==<<)33,3755,2./89)---(-827788>><AA8::879<>>>;?;>>>888;::>>>>;>>@A:::>99>::/--;0--/9995;5@8988///837----)/)/)/////'/9333-5:<///888=899:9,8//-9294//-/<=<=>>=@<?@AA>>;>>@<@A@@>>>>@@AA=///::>A<AA???<A???DCD?BBBB
@ATNG8:02926:04037
GATGGTAGCGAGAGTGAGACGCAGTACTCATTCGTTTGGAAGAGACAGGTACGTTAATTAGTTAATAGCGTACTTCTTTTTCTTAGCTTTCTGTGGTATTCTTGCTAGTTTACACTAGCCATCCTTACTGCACTTCGATTGTGTGCGTACTGCTGCAATATTGTTATCGTGAGTCTTGTAAAACCTTCTTTTTACGTTTAACTCTCGTGTTAAAAATCTTGAATTCTTCTAGAGTTCCTGACTACTTCTGGTCTTACACAATCGCTCGCTACCATCGAATCACGAAAGTCT
+
56>>:??BABBACCCCCCCA=@;;==:;;<<7<=>>5=8;7554:<98288837-71;,733,3288?BB??=@7==?>>+;@325888)26668/55516647;;>967'///...994;AD1819788;:<<8<:7929799955///35559994525177:?;887///;88386666(549677888)77999095888<>>C?>18888(89818:4:4::7<==>AAD=D=<=///::=-227(---022,--2--.3379999805...5388:;:::19777
@ATNG8:02928:04005
GATGGTAGCGCTACAATAGATACAGACTCATTCGTTTTCGGAAGAGACTGTACGTTAATAGTTAATAGCGTACTTCTTTTTTCTTGCTTTCGTGGTATTCTTGCTAGTTACACTAGCCATCCTTACTGCGCTTCGATTGTGTGCGTACTGCTGCAATATTGTTACGTGAGTCTTGTAAAACCTTCTTTTACGTTTACTCTCGTGTTAAAAATCTGAATTCTTCTAGAGTTCCTGATCTTCTGGATAGCGACGCGATATACTACCATCGAATCACGAAAGTCT
+
===B?B<A@=///7727;565949995/7//)/////&/4.439;;;;<:/0/00+/7;<=A<@<@AAAB;;9B;:;;:;:#952599>1;<65.59945;6;BBBBC@CDDEDE;;7;AA;@=@BBCCBBB=@@BB?CCDCCCBAAABBBBBBB?BBD@BB?BBBCCCCCCC?B@@@@7?<A<;;:;.;@AAB=BCCCCCEEDC@CCCD3CBBBD@C@BB@BBABB@@=??ACCCAA>ABC?CCBBC@@@BBCDCCCCAAAB?CC@@@?CCCCCCC>E::9
@ATNG8:02929:04001
GATGGTAGGCGAGGAGTGAGACGCAGTACTCATTCGTTTTCGGAAGAGACAGGTACGTTAATAGTTAATAGCGTACTTCTTTTTCTTGCTTTCGTGGTATTCTTGCTAGTTACACTAGCCTATCCTTACTGCTGCTTCGATTGTGTGCGTACTTCTGCAATATTGTTAACGTGAGTCTTGTAAAACCTTCTTTTTACGTTTACTCTCGTGTTAAAAATCTGAATTCTTACTAGAGTTCCTGATCTTCTGGTGAGATATGCATGATGCTACCATCGAATCACGAAAGTCT
+
BCCD@C?C??@95.55599555;<:54445549344444&4;.405:<;<;:6;=<?;8<498::6:8=>>=<888?6=???>,=817555,5988/33;633/7?><A=;?=;;7999-//=<7=4888....32055--(---5679;;::5976771796/6:+/,/88;?>>>A7::?>=2>8=8=::::,:===@///@767=>><18898(8>>>?<?;??355=999:>;A5A=;A8886;;5666<99<AACA=>>A@@;;=79///@798=A==<6=>=:
@ATNG8:02933:03996
GATGGTAGGACGAGCGTCTGAGAGGTACTCATTCGTTTCGGAAGAGACAGGTACGTTAAGAGTTAATAGCGTACTTTCTTTTTTCTTGCTTTCGTGGTATTCTTGCTAGTTACACTAGCCATCCTTACTGCGCTTCGATTGTGTGCGTACTGCTGCATTATTGTTAACGTGAGTCTTGTAAAACCTTCTTTTTACGTTTACTCTCGTGTTAAAAATCTGAATTCTTTTAGAGTTCCTGATCTTCTGGGCTGCGCTGATATGCGCTACCATCGAATCACGAAAGTCT
+
;;;=:>:?7?995@669=>BBCCC@BBAB;99.5494(4:.4.4;<<<<D=@@C9965159@B4:29=949?B;::)555555#55.5555)6=::7;;?=@B=@ABACB?B;;;BCBD?AA@=A>@ABCBABA@CC:;;;BCCCBCCBA@@DA;00<6::*..(.3:8<>>555<78::@<.<;<59====,=>>>?6>?::9AB@:;8:BCC5CCCBC?A=BBBB8BDCAA=@=BB;;:B>BCCG?GCBBAABBBBBCCCCCCBB?@@CAA>@;;;?AA;ACCC
@ATNG8:02943:04035
GATGGTAGCACGAGTCACTCATATCCAGAAGATCAGGAACTCTAGAAGAATTCAGATTTTTAACACGAGAGTAAACGTAAAAAGAAGGTTTTACAAGACTCACGTTAACAATATTGCAGCAGTACGCACACAATCGAAGCGCAGTAAGGATGGCTAGTGTAACTAGCAAGAATACCACGAAAGCAAGAAAAAAGAAGTACGCTATTAACTATTAAACGTACCTGTCTCTTCCGAAACGAATGAGTACGATGAGATCTCGTGTGCTACCATCGAATCACGAAAGTCT
+
44445<::A@556;;;;;;>=666>:<BA=AAAA:92589:;=@@>:>>6644;;37737$3278@BB@B@@:A7<9;6==>+=@;@.9:;-:;;4;:;;ABA@@>@?AB>B;:89@@@BBBCCBBBB;;;B?BB@@>@AA@A???:?=A@?;?@AC@A@B?BAAABC?AA=999300==@0//95989999'7949/..558977;;==56+52'2:?9968A<BBBB?B?B@A8>>@=0000@AAAABB======<<<AA888<;5;999917555778*7;<?
@ATNG8:02945:04014
GATGGTAGACACGTGTGCTCTCTCGTACTCATTCGTTTCGGAAGAGACAGGTACGTTAATAGTTAATAGCGTACTTCTTTTTTCTTGCTTTCGTGGTATTCTTGCTAGTTACACTAGCCATCCTTACTGCGCTTCGATTGTGTGCGTACTGCTGCAATATTGTTAACGTGAGTCTTGTAAAACCTTCTTTTTACGTTTACTCTCGTGTTAAAAATCTTGAATTCTTCTAGAGTTCCTGATCTTCTGGGATGTGTGCGCAGTGCCTACCATCGAATCACGAAAGTCT
+
//;;6;A@B<=@<666;9=<<;;;==;;;;;>8BABB=BC@C@DDBAAAC79:AAA=B<==BC?C?CBBBBBBCA<::9899#38+28>>8=AAA=@9939:398826:16;8;??@@<<;;=B=@@@@@@;;7;A>><@>>>;;;>@@?@B?==<5:7<6<<:>;>>>A@?;;:<688CC5B;?5;::::*::<<<*87;888A;;;;?AAA/A::7:==A=>>:>@@@>>><@=AA==;;87@@@6;---333776AAA>=:>BB=;;;;;:==>BAAA:A@==
@ATNG8:02949:03991
GATGGTAGCAGGACGTGACAGAGGCGCCAGGAAGATCAGGAACTCTAGAAGAATTCAGATTTTAACACGAGAGTAAACGTAAAAAGAAGGTTTTACAAGACTCACGTTAACAATATTGCAGCAGTACGCACACAATCGAAGCGCAGTAAGGATGGCTAGTGTAACTAGCAAGAATACTCGAAAGCAAGAAAAGAAGTACGCTATTAACTATTAACGTACCTGTCTCTTCCGAAACGAATGAGTACGATGAGAGAGCTCTCTCTACCATCGAATCACGAAAGTCT
+
449979/////)/:::;>5////)---0--(/27:<===:=8BCBB@???BB@C:>=;7777(34;;?<@888;;;18645555$555:49;;+9<:7;;655==55257<<7;::6:::=CBBCBBBBCBBCB@BA:;68666:///395:5545>===<54049337>49:5:::99333(332+2222&25.578898869(.)..6626267;;;7;:99<44047::<5=8858=::?B@=>=DC:;:=>>@552;777907/..33875598918333
@ATNG8:02909:04057
GATGGTAGATACTCGCTGATACACCCAGAAGATCAGGAACTCTAGAAGAATTCAGATTTTTAACACGAGAGTAAACGTAAAAAGAAGGTTTTACAAGACTCACGTTAACAATATTGCAGCAGTACGCACACAATCGAAGCGCAGTAAGGATGGCTAGTGTAACTAGCAAGAATACCACGAAAGCAAGAAAAAAGAAGTACGCTATTAACTATTAACGTACCTGTCTCTTCCGAAACGAATGAGTACACATCGTCGTGTCGTGCTACCATCGAATCACGAAAGTCT
+
69=B8=B@AA@>D:6996B?@ACCC=CFD@AAAA@?=?;@987<<A;A?;>8;?898???(9277==@A???>>6//0AAAA0AD@E@CCC=HIHBBCAA@A@@@<@9??9@@@;????@AABFDDDDBDCD@CCBB>AABBBBBB>B?BAA?ACDBBBBB@AAACBB@CC@CBA8=<999+3751568788%8949858;AAAA=A:==?C=A=@@CCC@CBBAAA@<@>AAB<ADD<@>BBBBBBBBBAAACBBBBBDBBACCD@CBBBC@CFB>AA@9@A99
@ATNG8:02909:04078
GATGGTAGTGTCATATGAGAGTGTGTACTCATTCGTTTCGGAAGAGACAGGTACGTTAATAGTTAATAGCGTACTTCTTTTTCTTGTCTTTCGTGGTATTCTTGCTAGTTACACTAGCCATCCTTACTGCGCTTCGATTGTGTGCGTACTGCTGCATTATTGTTAACGTGAGTCTTGTAAAACCTTCTTTTTACGTTTACTCTCGTGTTAAAAATCTGAATTCTTCTAGAGTTCCTGATCTTCTGGTATGACTAGTGTACTACTACCATCGAATCACGAAAGTCT
+
?@9905=A;;6<<;;<CBBBBBBBBB;::@?A=A@BB=BB@D>B=ACBBB>BBBDB@B?DA?@;@<@ABCCCBBB;;0000)0=,0//:;+//<<8;;;8<A>AAABBCAEEEFDCCC?CCC?C?CCBCAAAC@CCDD@CCCCCCCCCCCCCCCBAB>AC=AA>@?BCBABCCBC?ACCDD8?:=:99999*9??AD=BBBBCCBBBBACFFC5CCCBCBD@CC@CCB@?@A=A>BCCCDD?B@@>@EDG@?@BBBCCCCCCCCCC@BBBCC?CDBBBCC=BA??
@ATNG8:02918:04061
GATGGTAGCTCGCTGATGATATCTCCAGAAGATCAGGAACTCTAGAAGAATTCAGATTTTTAACACGAGAGTAAACGTAAAAAGAAGGTTTTACAAGACTCACGTTAACAATATTGCAGCAGTACGCACACAATCGAAGCGCAGTAAGGATGGCTAGTGTAACTAGCAAGAATACCACGAAAGCAAGAAAAAAGAAGTACGCTATTAACTATTAAACGTACCTGTCTCTTCCGAAACGAATGAGTACGAGAGAGCACACGTGTCTACCATCGAATCACGAAAGTCT
+
BBBC@DCCB=??@BCBBB;;:;99>5;=B?CCCCCB?C@CCBBB@@>?D@D@BBA@@@@@2@=A@?@DECBBAC8:8;;:::$9<252555&5;;;<B;??@D>@7:6:B=B::8:???BBCDCBBCEDDCB=AB;;8:B@@@@::4;?B@@=@BAABACCABBBBBC?AB?BCC@A?@@A;>55-/56666%6>7//.55596615/2722+55'59=>@@BCCBBBB@B=<>?8;=?:?@?@?BCBABA?==AACAA=>>>>>BB=A>>>B<@@?;?A@9@000
@ATNG8:02919:04047
GATGGTAGCGCACACATAGATACAGTACTCATTCGTTTCGGAAGAGACAGGTACGTTAATAGTTAATAGCGTACTTCTTTTTCTTGCTTTCGTGGTATTCTTGCTAGTTACACTAGCCATCCTTACTGCGCTTCGATTGTGTGCGTACTGCTGCAATATTGTTAACGTGAGTCTTGTAAAACCTTCTTTTTACGTTTACTCTCGTGTTAAAAATCTGAATTCTTCTAGAGTTCCTGATCTTCTGGTCTACTACACTGTACTCTACATCGAATCACGAAAGTCT
+
FCCC?<;=>CBBBCCBABB@@?BBBBCCCAAA@DCCC=CB798;BCCEBB>@AA;;7:2;@?@<AACBCBBAACB?BBCEC3CC9::DD>BB;;=;CCADD<;;CFFHIBBBCCDCCACCC@D?CCBBBCCD@BBCE?BAAABBCBCBBCCBBBC@CBB?BF@D::;A@@CCCC@BBBCC7C=B=BBCCC5CBBBC;;;JCCBAACB>BBBB2BBABBAK@BB@;;;CBAA?A?@@?BA=6<00+0AA@CCBBBBBBCBBACEECBBCCC@CBCBCCC=BAA@
@ATNG8:02923:04063
GATGGTAGCTCACGTACGTCACACGTACTCATTCGTTTCGGAAGAGACAGGTACGTTAATAGTTAATAGCGTACTTCTTTTTCTTGCTTTCGTGGTATTCTTGCTAGTTACACTAGCCATCCTTACTGCGCTTCGATTGTGTGCGTACTGCTGCAATATTGTTAACGTGAGTCTTGTAAAACCTTCTTTTTACGTTTACTCTCGTGTTAAAAATCTGAATTCTTCTAGAGTTCCTGATCTTCTGGATAGCGACGCGATATACTACCATCGAATCACGAAAGTCT
+
;@BB9<BBA@;?666>656CC@ABBDCBBB<;7;DBC>HCAD?BCBEBBB?BDCCC@B>@@BB@C>AACBBBBBB@BBBBB2@>8=999+5;??:>=B?AB@?>??BA>BC???@@@<@AA<A<A@@====@=FBAA:>>ABB@>>>??BB>=>@:;;;=BA<?;@@?B@@@AA<?@@@@5@:=7=>AAA/A:::A9A::::;@@@@<BBBB/B;;;D=C;??=AA????B=B<BC>>::6;<A=BA@AAAA;====>ACA@>?A=@@?>>=DDBA>>=6>??>
@ATNG8:02930:04072
GATGGTAGTGTCATATGAGAGTGTGTACTCATTCGTTTCGGTAAGAGACAGGTACGTTAATAGTTAATAGCGTACTTCTTTTCTTGTCTTTCTGTGGTATTCTTGCTAGTTACACTAGCCATCCTTACTGCGCTTCGATTGTGTGCGTACTGCTGCAATATTGTTAACGTGAGTCTTGTAAAACCTTCTTTTTACGTTTACTCTCGTGTTAAAAATCTGAATTCTTCTAGAGTTCCTGATCTTCTGGGTGTATCAGCGAGTATCTACCATCGAATCACGAAAGTCT
+
4499.55=AB@<<66666;;;;;==;655?;?6=9=;8??,//4///<<<<877///5:27709245>CA559>90*//77*78)//-55,-///65::=7=B78<8:?B?BCGGGCCD@BBC@B@BCCDCCCG>AACC@CBBBCCCCCBBBCCBAA>BCB?CC@B@BB@@@BCBB?ABCEG;A=@=:::::*:@@@A<A@CBBDCAAA5;;;;*;AA@A>B>BJAGGC;;;C@CACDEDCB>B;;;0;@@ABCCBCCCCCCCCCCC@CBBAA?@BBBCCF>CAAB
@ATNG8:02931:04047
GATGGTAGAGTACAGTGTAGTAGACCAGAAGATCAGGAACTCTAGAAGAATTCAGATTTTTAACACGAGAGTAAACGTAAAAAGAAGGTTTTACAAGACTCACGTTAACAATATTGCAGCAGTACGCACACAATCGAAGCGCAGTAAGGATGGCTAGTGTAACTAGCAAGAATACCACGAAAGCAAGAAAAAGAAGTACGCTATTAACTATTAACGTACCTGTCTCTTCCGAAACGAATGAGTACGATGAGATCTCTGTGCTACCATCGAATCACGAAAGTCT
+
CBBB@CDDCCBBBCCCCDBBBCCCB?BCC?BBBB@A>A?BBBBBBB>BB>B>BBBBBBBB3B>AAAAAAAAAAB;?:9:::9';@>A;AAA7ABB?CBBBEDBBB?C@CC?CAB>BBAABBBCCCCCCDCBB?BAAA?A@@???>=:@?BCB@BCBBCCCC?ACAAAA>BC>>>>;>>@@@8=;:4:::::.;A<A;::DED@?<><=>?A7:4:AA@@=?BAAABB@C@BBB=BBB?AAACCCCAAA??@@@A<<<BBBBAAD?CCAAA?BAAA??>9?@??
@ATNG8:02933:04059
GATGGTAGCTCTGCTCTGACTCTCGTACTCATTCGTTTCGGAAGAGACAGGTACGTTAATAGTTAATAGCGTACTTCTTTTTCTTGCTTTCGTGGTATTCTTGCTAGTTACACTAGCCATCCTTACTGCGCTTCGATTGTGTGCGTACTGCTGCAATATTGTTAACGTGAGTCTTGTAAAACCTTCTTTTTACGTTTACTCTCGTGTTAAAAATCTGAATTCTTCTAGAGTTCCTGATCTTCTGGTGTCTGATCTGTATCACTACCATCGAATCACGAAAGTCT
+
??CC?ABCDCCCCCDDCABBCCCBBBCAAA;:9:DEH>CC?C?CCCCCCE@CBEA@>@AECCB?C@BBBDCBBBD@CBBBB1BA<@@BD>BBCB@BBD@DF;;;BCCC?BBCCCCBB@BBC@B@CDBABCCC?AACC?B@@@CBBBBBBACCCCA=CCC?BB?B>BBCCCCCHD?B@@@@7A=A;;;;;:*:BA@B<ACCCFCGBCB@CDDC5CCCBB@C@BC@DCCCBAA?A@CBCBBA>A8999BBCCCCDCCCEEDCCBCCC?B@@CD@CBBB?>>7>@@A
@ATNG8:02938:04068
GATGGTAGCATCTGCATATCTCACCAGAAGATCAGGAACTCTAGAAGAATTCAGATTTTTAACACGAGAGTAAACGTAAAAAGAAGGTTTTACAAGACTCACGTTAACAATATTGCAGCAGTACGCACACAATCGAAGCGCAGTAAGGATGGCTAGTGTAACTAGCAAGAATACCACGAAAGCAAGAAAAAGAAGTACGCTATTAACTATTAACGTACCTGTCTCTTCCGAAACGAATGAGTACTATGTAGAGCTCTATACTAATCGAATCACGAAAGTCT
+
ACBB?BBBCBABBCDCCCCGCDCB?BBCACCCCAA=@@BBCDBCB?BF=?<?CCABBBD3A?ABAAABB>===599A@@@@0@@<@299:49CB;AABBCBBBB?A@BC@ECB@BBBBCCCECFBBB???BADBCB=??@@AA?><@@C:;:;CBAAACC@CCB?>>@DF>AAB;>??>>8;99767888(7<:A888AB@AA=@<>>??<>;>@CCC?ABBCCBB?A?AAB=ACC@999BBBAAA@A@@AA@AA@@@>>>@@:==>>;>?AA::929@@@
@ATNG8:02952:04049
GATGGTAGCAGACGTGACAGAGCGCCAGAAGATCAGGAACTCTAGAAGAATTCAGATTTTTAACACGAGAGTAAACGTAAAAAGAAGGTTTTACAAGACTCACGTTATCAATATTGCAGCAGTACGCACACAATCGAAGCGCAGTAAGGATGGCTAGTGTAACTAGCAAGAATACCACGAAAAGCAAGAAAAAAGAAGTACGCTATTAACTATTAACGTACCTGTCTCTTCCGAAACGAATGAGTACTATGTAGAGCTCTATACTACCATCGAATCACGAAAGTCT
+
;===:==C=<@<5555655==;;;@8=@@<@BCAAAAD??@@///85895958=88=EEF3D=????>=?;:9:262:6@@@+@A9>7;;?+>;@=@<A@<==6666>>>;BAA=@@:9;BBDECCCBBBCC?BBBF>@@BBBCBB<@=@@@<@CAAABBB@???BBC?DC?BC@<?>7333&322-/88999&8<5//.398<78476;8996<6<=B??;@>??@>?=?>BBD>DCB=BAB>??C???@@@B>>>888AAAA=>>=<<://+/=<9??@9?999
@ATNG8:02916:04130
GATGGTAGCTCTGCTCTGACTCTCGTACTCATTCGTTTCGGAAGAGACAGGTACGTTAATAGTTAATAGCGTACTTCTTTTTCTTGCTTTCGTGGTATTCTTGCTAGTTACACTAGCCATCCTTACTGCGCTTCGATTGTGTGCGTACTGCTGCAATATTGTTAACGTGAGTCTTGTAAAACCTTCTTTTTACGTTTACTCTCGTGTTAAAAATCTGAATTCTTCTAGAGTTCCTGATCTTCTGGGTCTACGCTCGTCGCGCTACCATCGAATCACGAAAGTCT
+
66@@<@CCCBBBCCCCBCBCCCCBDDCCBB??<?CCC=CC?B?BBBBCCG@BBBA@=@@BC@A@E@CBCBDCCCF@CBBBB2BA<@@AB=BCCCADCD@DE;;;BDBCABCDJEDBB?BCC@C?CDCCBCCC@CBBC@CCBBBBBBBDCCAACCC@BAA>AB?B?BBBBBBCCI?BCCBB9B?A>;<<;;*;ABBB;AABBBBBBAB?BCCC5C<;;C?B>BB?BBBBB;;8:?DACDA@;?:;;7;BBBCCCCCCA@@@BBBBB?BBBAB?BBBBCCC>BBCC
@ATNG8:02924:04103
GATGGTAGAGTACAGTGTAGTAGACCAGAAGATCAGGAACTCTAGAAGAATTCTGATTTTTAACACGAGAGTAAACGTAAAAAGAAGGTTTTACAAGACTCACGTTAACAATATTGCAGCAGTACGCACACAATCGAAGCGCAGTAAAGGATGGCTAGTGTAACTAGCAAGATTACCACGAAGCAAGAAAAAGAAGTACGCTATTAACTATTAACGTACCTGTCCCTTCCGAAACGAATGACGTACACATCGTCGTGTCGTGCTACCATCGAATCACGAAAGTCT
+
455<8<BB;96=<5666699;;:44.454.499988.4.337333;63///499///0/0$/)/6677878887.7;33777$39495777+722+2222288885:59:2688.6;9<88///53567;>B=C>=>=====;7689-8:=AA=;;;;;AAA:>>?@@B===>=??8=<;6/557.22222$22+2555;77;88:79:22+2+26555/58888080505;=085505:2229633./.222--,****---49;49;=43.372..33'....
@ATNG8:02929:04108
GATGGTAGCGCACACATAGATACAGTACTCATTCGTTTCGGAAGAGACAGGTACGTTAATAGTTAATAGCGTACTTCTTTTTCTTGCTTTCGTGGTATTCTTGCTAGTTACACTAGCCATCCTTACTGCGCTTCGATTGTGTGCGTACTGCTGCAATATTGTTAACGTGAGTCTTGTAAAACCTTCTTTTTACGTTTACTCTCGTGTTAAAAATCTGAATTCTTCTAGAGTTCCTGATCTTCTGGACGACGCGCACTGACACTACCATCGAATCACGAAAGTCT
+
;<BB<@CDBBDBBCCCCCCBA;;:=999::<@59>@@8>B?A8A<@BC:98;BBBB@C@@@@A=B>BBDBAAB>?;><==?,<=:;<?A9?:@B<A;B=@A<?@ABAD@CCCDFDCC@CCC@C@CCBBCCCC@BBBB@CBAAA@BBC@AABBAAA@D@@>@C@B@@@ABCBCCCACCDDC9C9;8;BDCC3CCBBB>CDCCCCCCA@<@BBB2CBBCB7;6;@;>ABBBBA@C@BAABDD@CBC@BAAA;;;BA@@@ABAAABCD?BD@@@=@@AAB@A<BBA@
@ATNG8:02930:04123
GATGGTAGTGATACAGTATCAGACACCAGAAGATCAGGAACTCTAGAAGAATTCAGATTTTTAACACGAGATTAAACGTAAAAAGAAGGTTTTACAAGACTCACGTTAACAATATTGCAGCAGTACGCACACAATCGAAGCGCAGTAAGGATGGCTAGTGTAACTAGCAAGAATACCACGAAAGCAAGAAAAAAGAAGTACGCTATTAACTATTAACGTACCTGTCTCTTCCGAAACGAATGAGTACGATGAGAGAGCTCTCTCTACCATCGAATCACGAAAGTCT
+
;944.54::AB@@@@966===B@999.444.44:4548<8===<<BB@@?:8688444>=?+=8=;888BA@7<C08255<<<*<=9=5;>>4?@@@CCCC;0000+0:0000=D:CBBACCCCGCCCCCBBB@CAAL?AAB00000+08<=?<ABBBBBBA@??999@<@@<??>7<<?@?977639<====':735959CC=>>7957<;>4=8==B@@=@CBDBCB=@<9::59BC?CBBBBDBBB??988>>?AA==>=>====?>>=A=A>;;@@=9@:::
@ATNG8:02935:04135
GATGGTAGCACGACACGACGATGTGTACTCATTCGTTTCGGAAGAGACAGGTACGTTAATAGTTAATAGCGTACTTCTTTTTCTTGCTTTCGTGGTATTCTTGCTAGTTACACTAGCCATCCTTACTGCGCTTCGATTGTGTGCGTACTGCTGCAATATTGTTAACGTGAGTCTTGTAAAACCTTCTTTTTACGTTTACTCTCGTGTTAAAAATCTGAATTCTTCTAGAGTTCCTGATCTTCTGGGATGTGTGCGCAGTGCCTACCATCGAATCACGAAAGTCT
+
BBBB?==BBBBA>CCCBBB@;?BBCBBBCFCDACBBB>BD@B@BBBBCCC@CBBBB<?=?BBD@C@BBBBBBB>>8?@@@@.>>;<988'5;;87BBC@BB?BBBBBB?B@=>?AAA==<=<A<>>>A>>=@=@===588@@>>>@@@???BBBB:;<<=@@<A=B===BAA??:=;:::/;7<8=AAAA/>>///*/;;////76:6<?@A/>=;;A<A6::2::::///7<9;;==>><:==@6=//-=--/:<<;??<7:::9:767=7<==@@@@:@>==
@ATNG8:02939:04103
GATGGTAGCTCTGCTCTGACTCTCGTACTCATTCGTTTCGGAAGAGACAGGTACGTTAATAGTTAATAGCGTACTTCTTTTTCTTGCTTTCGTGGTATTCTTGCTAGTTACACTAGCCATCCTTACTGCGCTTCGATTGTGTGCGTACTGCTGCAATATTCGTTAACGTGAGTCTTGTAAAACCTTCTTTTACGTTTACTCTCGTGTTAAAATCTGAATTCTTCTAGAGTTCCTGATCTTCTGGTGTCGTCTATCATGTACTACCATCGAATCACGAAAGTCT
+
<@?@5:;::;<;;5<=>;<<C?@>===BBB>=>BBBC=AB?B@DCCCCCI@CDAAA?A?ABBB@EGAAAB@@;?>::;::=,=>:??CD>@@AB999B?BC>BBBBAA999BCC=BB?B@@=@@BABBB@@@?CBCC?CCCCCABADEBCAABCC?CCC<;:F?A;??@@@?A@?<A::::*:;@9;;;;.9>=>D=A9:9B@@;9:2:9:*9==9526?CC@BBCBBBB@C?BBBBBB?BAC?;;;;AABBCBCCAA@CBBA@<@@@;;6:ABBCDD?CBBB
@ATNG8:02941:04118
GATGGTAGTGTCATATGAGAGTGTGTACTCATTCGTTTCGGAAGAGACAGGTACGTTAATAGTTAATAGCGTACTTCTTTTTCTTGCTTTCGTGGTATTCTTGCTAGTTACACTAGCCATCCTTACTGCGCTTCGATTGTGTGCGTACTGCTGCAATATTGTTAACGTGAGTCTTGTAAAACCTTCTTTTTACGTTTACTCTCGTGTTAAAAATCTGAATTCTTCTAGAGTTCCTGATCTTCTGGAGATATCATCAGCGAGCTACCATCGAATCACGAAAGTCT
+
49<=?BDCDCBCCBCCBBCBCBBBCB@@@CAB@BCCD<BB@J@ABBCCDC@CCBBB?C@CB@?;@<@CABBCCCC>AACED3BB>@@BB=BCDE@CEEACD?BAADCC@EFFCDDDD?CCC@D?B@@CCCCD<@@BB?CCCCCBBBCBBBCCCBB?BBB?CD@D?BBBAABCCC@CBBBB8@9>4::=@=,=@>@@;@BBCCCDCCC?BBBB2BBBCC@CACC@BCBBCA@>A@BBACCC?BBD>@AACCCDCCCDECCAABCCC?C???A?AABBCCC=BABB
@ATNG8:02945:04100
GATGACGAGCGTCTGAGAGGTACTCATTCGTTTCGGAAGAGACAGGTACGTTAATAGTTAATAGCGTACTTCTTTTTCTTGCTTTCGTGGTATTCTTGCTAGTTACACTAGCCATCCTTACTGCGCTTCGATTGCTGTGCGTACTGCTGCAATATTGTTAACGTGAGTCTTGTAAAACCTTCTTTTTACGTTTACTCTCGTGTTAAAAATCTGAATTCTTCTAGAGTTCCTGATCTTCTGGTGAGATATGCATGATGCTACCATCGAATCACGAAAGTCT
+
94449555=@CJICCC===9======?:>;::358044:9;<A9939><<76=6;>?B>B?BB???BA?=;>??>>.@@<@@@A<BBBB?@A@>AA<??BB>>;>>@88577037?6;74//;;//.4<=8?:6557555575;>8<=>=A====:881818698999:=;;;;CB5@:=8<<=<=.>@@@D7;;?????>>>1////'////606(/349:337BB>B<?;?@==,--6(--5889788883377338883986685////9992:::<
@ATNG8:02950:04091
GATGGTAGCGCACACATAGATACAGTACTCATTCGTTTCGGAAGAGACAGGTACGTTAATAGTTAATAGCGTACTTCTTTTTCTTGCTTTCGTGGTATTCTTGCTAGTTACACTAGCCATCCTTACTGCGCTTCGATTGTGTGCGTACTGCTGCAATTTTGTTAACGTGAGCCTTGTAAAACCTTCTTTTTACGTTTACTCTCGTGTTAAAAATCTGAATTCTTCTAGAGTTCCTGATCTTCTGGACGACGCGCACTGACACTACCATCGAATCACGAAAGTCT
+
BBBC@AACABBCCCCCDBCCDCBA@@C==AAA?ABBC?DC@C@CGCCCCC@FDC@@;@=AA;:89?CCCA@@CAA>ABCBC3@@=?BDF>CCCC@CBC?BE?;;;CBC@CHGCCCGEGCBC?B@CCDC;;;DACBCC@CABAFAA@@CCCFEBCB?BBB7BB7;9;@DA@@@5:6:@@CD:B@B<??BAB3BA@@A8;;;000::9<8???>1<777B6A8>>8=7777764;.6699:>9<=@;??;:;>====///77=///>79///78<==>>>>7>>>8
@ATNG8:02952:04113
GATGGTAGCACACGAGATCTCATCGTACTCATTCGTTTCGGAAGAGACAGGTACGTTAATAGTTAATAGCGTACTTCTTTTTCTTGCTTTCGTGGTATTCTTGCTAGTTACACTAGCCATCCTTACTGCGCTTCGATTGTGTGCGTACTGCTGCAATATTGTTAACGTGAGTCTTGTAAAACCTTCTTTTTACGTTTACTCTCGTGTTAAAATCTGAATTCTTCTAGAGTTCCTGATCTTCTGGATACACTCATGTGCACCTACCATGAATCACGAAAGTCT
+
==BD@CCBCBBBCECBAABBBBA;@CCCCCBB@AA@E>DB@B@;;<DDCC@CCCBC?A>ABBB@C9=;:8;;8886<;;;;)332879:3:<=B>BCB=@A789>CBB@BBB?@???5;:>3838DDA>=>@;AAAA8:8<>::;AAAD@@;<;@<>>=<@@;><>A<<<=>==:>>DDD;A=D>>>=<<.86339*------699<1988(2::;>;@;>>8>B??;;;>E;>=@@??7;;==BAA@@@996669999A8::A<:67<7,,,,,,5,222-
@ATNG8:02907:04141
GATGGTAGGTGCGAGCATGAGTGTATCCACGAAGATCAGGAACTCTAGAAGAATTCAGATTTTTAACACGAGAGTAAACGTAAAAAGAAGGTTTTACAAGTCTCACGTTAACAATATTGCAGCAGTACGCACACAATCGAAGCGCAGTAAGGATGGCTAGTGTAACTAGCAAGAATACCACGAAAGCATGAAAAAGAAGTACGCTATTAACTATTAACGTACCTGTCTCTTCCGAAACGAATGAGTACGTGTGCGACGTGTCTCCTACCATCGAATCACGAAAGTCT
+
////)/772/:55565=<<99554444.////3/////4.505CBBA@@?AC@CACBBBCDEE5B@BCCCCCDDCCC=BDDDDCC3BB@C@BBB;BBC@CBBAAAC@@>A?BC?CAA>ABBBBCCCCBBCCCCCC@BBBB@BBBB>>>?9@;?@@>ACCCCCAA=A?CAAA<@A?BBD=>>>>=3?@@=?@A@A/AB=A888BAAAA:>:>CCE:=:=AB@@>@BBBBCC@C?CCC=CCF?BBAAACB@AAC?>?CDBBBCA??<@BC@??@??<?@DCCFE>C:::
@ATNG8:02913:04155
GATGGTAGTGCGTGAGAGAGAGACCAGAAGATCAGGAACTCTAGAAGAATTCAGATTTTTAACACGAGAGTAAACGTAAAAAGAAGGTTTTACAAGACTCACGTTAACAATATTGCAGCAGTACGCACACAATCGAAGCGCAGTAAGGATGGCTAGTGTAACTAGCAAGAATACCACGAAAGCAAGAAAAAAGAAGTACGCTATTAACTATTAACGATACCTGTCTCTTCCGAAAACGAATGAGTCACATCGTCGTGTCGTGCTACCCATCGAATCACGAAAGTCT
+
:<=>@CDEGCBBBBACCCBCBC:;65;=7<ACA;:5;8=745:;>9>?>A>ABA?>??<,=5<<7;;7<;8883=>@A@BB1?@?B?BBB:B@@>B>=<@>>00+/7::6;<?<;@??@BBBBBBABABAB@@A@D;;:BBA@AB?B?B;;89CBBBBBB?999777>BB?BA:6:==>?6=88559>>@@'874//.779<>?<?=>;=>;A8=;9;7:18875525+205777&...(--2---5566565555:=;;99882..'....627388=BC>CB>>
@ATNG8:02913:04169
GATGGTAGGAGACACGTCGCACACGTACTCATTCGTTTCGGAAGAGACAGGTACGTTAATAGTTAATAGCGTACTTCTTTTTCTTGCTTTCGTGGTATTCTTGCTAGTTACACTAGCCATCCTTACTGCGCTTCGATTGTGTGCGTACTGCTGCAATATTGTTAACGTGAGTCTTGTAAAACCTTCTTTTTTACGTTTACTCTCGTGTTTAAAAATCTTGAATTCTTCTAGAGTTTCCTGATCTTCTGGGTGCGCTACAGTCTCTCTACCATGAAATCACGAAGTCT
+
@<@B?B?@=@CBBBCD@@@>;<<<;;;<<<55.5544)4<7=0665<<<<;=<;@C?A?AA@A=@8>?>=9>?33.78888)9:28567/6BAA499939>=@=<800).5355585;:>>:>;879<98:?<???B678A@???BC==>>888A;;9:8<=8=:=<===@@A>9;8878(5184789:::%:=788-8=;<=;99:;;1:<:<):9:1994:8=A;A=;<<888(5177;<<9578994///;99=?A>>>>;67333-33322-22,,,,06626
@ATNG8:02913:04173
GATGGTAGTGTCATATGAGAGTGTGTACTCATTCGTTTCGGAAGAGACAGGTACGTTAATAGTTAATAGCGTACTTCTTTTTTCTTGCTTTCGTGGTATTCTTGCTAGTTTACACTAGCCATCCTTACTGCGCTTCGATTGTGTGCGTACTGCTGCAATATTGTTAACGTGAGTCTTGTAAAACCTTCTTTTTTTACGTTTACTCTCGTGTTAAAAATCTGAATTCTTCTAGAGTTCCTGATCTTCTGGCTCTCGTAGACAGATACTACCATCGAATCACGAAAGTCT
+
;=5905==:@;@;ABBAAA@@@@>@A???>>C:?69:,9A<;7;?A@BA=<C>;?;>=6<>00*/)/7/45<;;>2444494#4;<:;AD4>:;;:><>=>BAA?=B9::)5<@@@@9945??6@096<;;?BA4;:9B;@A?BAABBCBBBC;;;C@DBB?@?<@;@A@@@ABBB@BBAAA6;6:=BBBCBBB#?;;;@9@@;;;@A:9:@CEDF19:;:@;@?::::AADA@@>@?BBCCCB<@;;5;A;;:;@@A@A:;:@>@A9:69@@@@698==@<@499A?
@ATNG8:02920:04158
GATGGTAGTGTGTCTCTGACTCTCGTACTCATTCGCTTCGGAAGAGACAGGTACGTTAATAGTTAATAGCGTACTTCTTTTTCTTGCTTTTGTGGTATTCTTGCTAGTTACACTAGCCATCCTTACTGCGCTTCGATTGTGTGCGTACTGCTGCAATATTGTTAACGTGAGTCTTGTAAAACCTTCTTTTTACGTTTACTCTCGTGTTAAAAATCTGAATTCTTCTAGAGTTCCTGATCTTCTGGATATGAGTGACTCGTGCTACCATCGAATCACGAAAGTCT
+
45==9====F@@<<??=BBBBDCCCDCCCB??;?A@?<@B?B@CCCCCCC@CCBBB>@=@BBB?B?DBCCCDDDC@@@@@@0@A>AECKE:CBA>AAA<@B;::9BBCGDBBCBBBD?BBE@D@DFBB;;;;@A@@A?BBC;=;GDCCDDCDDCD@C@@=@@<@=@@@ACCDCC=@;;;;.;>C?CCDFM5C@;;;0:>?@@ABAAAACFFD5BBBBC@BACE@FECCA;;7;?@@@CBA>B@@=ADCBC@BAA;;;AB@A@BBB@A@@@@?ABBABBF=BB<<
@ATNG8:02921:04161
GATGGTAGACATATCGTACTCTCTGTACTCATTCGTTTCGGAAGTAGACAGGTACGTTAATAGTTAATAGCGTACTTCTTTTTCTTGCTTTCGTTGGTATTTCTTGCTAGTTACACTAGCCATCCTTACTGCGCTTCGATTGTGTGCGTACTGCTGCAATATTGTTAACGTGAGTCTTGTAAAACCTTCTTTTTACGTTTACTCTCGTGTTAAAAATCTGAATTCTTCTAGAGTTCCTGATCTTCTGGATACACTCATGTGCACCTACCATCGAATCACGAAAGTCT
+
::=B?BBDBCCCCC???CCCCDCDDCCCB;9:?BA?@9@>7;6------8:8;;???;?/74:96;6:@<77:;;A<;;;;;+656;2..'.--(-(----'.506899;;59@A>>>?@=AAB<@<@?@==<;;7:GAA=?>>===:;:>>>@;::A;>>>;==:><@BA@A@B>>:=ACBB6@8;7:@DDD/CA>?@9>@>>=AB:9:6;;;<.<=>>A<A<?@;@=:9///9=79;?A@C9>>?<??>:99<89:????AA;@@B<>>>>B=B====9929==6
@ATNG8:02922:04150
GATGTAGTATATCGCGTCGCTATCCAGAAGATCAGGAACTCTAGAAGAATTCAGATTTTTAACACGAGAGTAAACGTAAAAAGAAGGTTTTACAAGACTCACGTTAACAATATTGCAGCAGTACGCACACAATCGAAGCGCAGTAAGGATGGCTAGTGTAACTAGCAAGAATACCACGAAAAGCAAGAAAAAAGAAGTACGCTATTAACTATTAACGTACCTGTCTCTTCCGAAACGAATGAGTACATAGATATACGTATAGCTACCATCGAATCACGAAAGTCT
+
95<<==BBCCBCDHCBBBCCCBDC?DCCACCCCCCAC@BBCCCGD@AA>@<@@???AAA.?;?@@::9ABCDD>AA;;:::*;A=B?BCC:CCCABA@A@ACBB?A@CC@CCC?CBC?ABCCJCDDCBCBB>@A@@7::@@@B:94<?BAA>AA@@AAAA=AAA@@A>::49><8=<7377(5::6788888%8;8;:8:@@@?A<@8;;AA;>;>=B@@<??@?@@C=A=AAA=AAB????AAABBBCAA@@@B???B>>>@;;;<>>>BB=D>>>>>>7>=;;
@ATNG8:02925:04151
GATGGTAGCACGAGTCACTCATATCCAGAAGATCAGGAACTCTAGAAGAATTCAGATTTTTAACACGAGAGTAAACGTAAAAAGAAGGTTTTACAAGACTCACGTTAACAATATTGCAGCAGTACGCACACAATCGAAGCGCAGTAAGGATGGCTAGTGTAACTAACAAGAATACCACGAAAGCAAGAAAAAGAAGTACGCTATTAACTATTAACGTACCTGTCTCTTCCGAAACGAATGAGTACGATGAGAGAGCTCTCTCTACCATCGAATCACGATAGTCT
+
9<A@<ABA:;;@<CBBBCCCBCB;;16AB>BBBC;;7;;@@CCCBA<@?;@;=????BAA1B<<>>::8AB@@@9>@;;:::':C=A=@@?0?@@=@;9:@AB@B>A@CL@DCD=??BBCCCCDCCBBBBBBADDAA?ABFDBBAA>B?CBB@CCBBBCCA?AAA?CC@BC?BBBACBBBB<@AB@BDDDC2BA?BBCCCBBBB?B?AABB?B@A>ABB@BBBCBBB?C>AAD>BBB>AAA???CCDAA=@@@@A????A;;;AA<@?AAA<AAAADBBBB?>>
@ATNG8:02936:04154
GATGGTAGCTATACGTATATCTAGTACTCATTCTTTCGGAAGAGACAGGTACGTTAATAGTTAATAGCGTACTTCTTTTTCTTGCTTTCGTGGTATTCTTGCTAGTTACACTAGCCATCCTTACTGCGCTTCGATTGTGTGCGTACTGCTGCAATATTGTTAACGTGAGTCTTGTAAAACCTTCTTTTTACGTTTACTCTCGTGTTAAAAATCTGAATTCTTCTAGAGTTCCTGATCTTCTGGTATGACTAGTGTACTACTACCATCGAATCACGAAAGTCT
+
9BAB?BCCDB>CCGHCCCCBBBCBBBBBB;;8;AC;CC9;;;BBCCCB?BCC@B?BAHCCDAFACCCCCCCCB>?????1>A=B?>>9?BCB@CDC@BB@BBBBBB?BBBCABBC@AAA>A;?@@@@@A@?BA==:=?@@>>=@A???B>>>?=B@@<>>:=<@@@>>>@@D<@@@A@6@;@9:6666)69---)------998<98==;)9...50507748>9>8;<>F7;;???@:>=B=<;;>AA@????????@CA@@9<==<=<@???ABD9::;:
@ATNG8:02941:04147
GATGGTAGTGTGTCTCTGAGAGTAGTACTCATTCGTTTCGGAAGAGATAGGTACGTTAATAGTTAATAGCGCACTTCTTTTTCTTGCTTTCGTGGTATTCTTGCTAGTTACACTAGCTATCCTTACTGCGCTTCGATTGTGTGCGTACTGCTGCAATATTGTTAACGTGAGTCTTGTAAAACCTTCTTTTTACGTTTACTCTCGTGTTAAAAATCTGAATTCTTCTAGAGTCCTGATCTTCTGGAGATACATCAGCGAGCTACATCGAATCACGAAAGTCT
+
FF?@?@CJCCBCDCBABBBCCBDCCCCDBBBB@BBBB=BB?B@BBCBBCD@CBEECAC@C@AA@D@CCCFC:;;B@BBDCC2AB=@@AB<BCCB@BDH@CC>BACBCC?EEDDDDDCCCCC?@<A@@@CCBC@CBBB@CBBACAA?AAB@AABBB?AAA?BB?A?BBB@@@BBB?BCBBB;B=B=@AAAA,@BCCE=CBCBABDBBC@CBCB2BBBBB@B@BB@BCB@@@@A>@CBBBB@BCJADCCCCCCDCCBAACCCCCCBBBCC?AABBBCC=C?@@
@ATNG8:02941:04181
GATGGTAGTACATGATAGACGACACCAGAAGATCAGGAACTCTAGAAGAATTCAGATTTTTAACACGAGAGTAAACGTAAAAAGAAGGTTTTACAAGACTCACGTTAACAATATTGCAGCAGTACGCACACAATCGAAGCGCAGTAAGGATGGCTAGTGTAACTAGCAAGAATACCACGAAAGCAAGAAAAAGAAGTACGCTAGTTAACTATTAACGTACCTGTCTCTTCCGAAACGAATGAGTCACGAGAGTCAGAGAGAGCTAATCGAATCACGAAAGTCT
+
AA?<=;;B>@;;554:555<555<:5;65165;;;=697:CA::;;+//+/+/<;;<@@G+=:?>>==<<<==;24455555$5<7<.555'599455599;;::5:5886:8804<==?AB<;:BCCAB>=8..--(--5779;<7=8=<B>BCBB@>//)///9:::==8::=78776919//*/8;;;+885:377:85222395;77769496///6::9;;<<;>:A>>/443-3/66///8888887797------/33,3955+22:4544)4444
@ATNG8:02942:04145
GATGGTAGGCACTGCGCACACATCCCAGAAGATCAGGAACTCTAGAAGAATTCAGATTTTTAACACGAGAGTAAACGTAAAAAGAAGGTTTTACAAGACTCACGTTAACAATATTGCAGCAGTACGCACACAATCGAAGCGCAGTAAGGATGGCTAGTGTAACTAGCAAGAATACCACGAAAGCAAGAAAAAGAAGTACGCTATTAACTATTAACGTACCTGTCTCTTCCGAAACGAATGAGTACACATCGTCGTGTCGTGCTAATCGAATCACGAAAGTCT
+
BBBCACBC@CDBBCBBCCDCECBDF>CBB?CEBCBC@C@DCBBAAA?CD?B?BBBBBCBB3B?BBBBBA@???=8=>:;;;;*;B>A5;<<.;CE@BBBBCBBBA?A@BC@G??=?BAABBBCDCCBBBCCC?AA@B?BDBBB@@@<A?AAA>AABBBBBBACBAAAA@CD?AAA7::A>>4788988888(/<7<///==A??:=:=???:>:=ACBB?BCCBBBB?B?BBB>BCD?AAACCAAA??AAAABBABBBCBBCBD?BBA>:=?BBCCC>??::
@ATNG8:02942:04158
GATGGTAGCTATACGTATATCTATGTACTCATTCGTTTCGGAAGAGACAGGTACGTTAATTTAATAGCGTACTTCTTTTTCTTGCTTTCGTGGTATTCTTGCTAGTTACACTAGCCATCCTTACTGCGCTTCGATTGTGTGCGTACTGCTGCAATATTGTTAACGTGAGTCTTGTAAAACCTTCTTTTTACGTTTACTCTCGTGTTAAAAATCCGAATTCTTCTAGAGTTCCTGATCTTCTGGAGATATCATCAGCGAGCTACCATCGAATCACAAAGTCT
+
BBBB?BCBBBDDCCECCCDBBBCCDDBBBB@@=@BB@:BB;?<@BBACCC?AACAA=A?BB>B@BCBBBBBBB@BBBBB3BB>A?AB=CBBC@CBB?A@189::@>:>>@@@ABC<@@C@C@AB>?B>>>=?==?<@>>>>>B>>>;==??;:6;AA:>=;?=??;;;9<;;5:=>?@5@<A;;;;;;.9@@BD;B>>>?::57718996)786;=8C7AB>B@@@@AA=A:>>BBCA:;;@@B;>=A><>??CAA>:<:AAA=>>>=?<@>>>>>8?676
@ATNG8:02944:04175
GATGGTAGTCTCAGATAGTCTATAGTACTCATTCGTTTCGGAAGAGACAGGTACGTTAATAGTTAATAGCGTACTTCTTTTTCTTGCTTTCGTGGTATTCTTGCTAGTTACACTAGCCATCCTTACTGCGCTTCGATTGTGTGCGTACTGCTGCAATATTGTTAACGTGAGTCTTGTAAAACCTTCTTTTTACGTTTACTCTCGTGTTAAAAATCTGAATTCTTCTAGAGTTCCTGATCTTCTGGACAGAGTGTGCAGATACTACCATCGAATCACGAAAGTCT
+
@;;58<<;@AA<<ECCCC=96>A;@@@:555:7:=BF?BB?CBEGCBCBB?BBCBC?C?CB??=@=@@B@:>:;<255==A1:?<>>AA9@?;989@B?AC;;;BCBB@CCBBAB@@=AAD@E?BBBBBDCE@BBBA?BBBBCCC;;;AA;;:BB@;;;8:C@C=A:;;@@@@C@BBBBB7A=B@CCCCC0AAAAA;@CCAAACBBC@DDDD5D;;;B<@=AB>ADCB@@A?D?DDBBACADBC@BCCDBBBCBCCEJDAAACBB>ABB??=?B@ABBC;A;;;
@ATNG8:02949:04175
GATGGTAGCGCGACGAGCGTAGACCCAGAAGATCAGGAACTCTAGAAGAATTCAGATTTTTAACACGAGAGTAAACGTAAAAAGAAGGTTTTACAAGACTCACGTTAACAATATTGCAGCAGTACGCACACAATCGAAGCGCAGTAAGGATGGCTAGTGTAACTAGCAAGAATACCACGAAAGCAAGAAAAAAGAAGTACGCTATTAACTATTAACGTACCTGTCTCTTCCGAAACGAATGAGTACGATGAGAGAGCTCTCTCTACCATCGAATCACGAAAGTCT
+
@CED@CCCCCBCCCGGCBBA@A999)4;A<@BCB;;;<?AAC998B>BB?C@AA997BBB3B?BABBCCBB988*8:@>===*9:8>.599'9=;;@BBBDCCA@=A?BDACCC=@ABBCAAACCCCBBBBD@DDBB<??AABBAC>C@C@@>@BBABBBC?BBACCC?CC?>>??BBCBC9>8818<<<=='==::868A?>?@<?<>ABC<>;??B@@=@DBBBBC@E?BBB>AAA=AAAABBBBBA==>>>>AA>?>>;;;=>:??>>>;>?>>BBB>B???
@ATNG8:02908:04237
GATGGTAGGCGTGTGAGAGTCTGCCCAGAAGATCAGGAACTCTAGAAGAATTCAGATTTTTAACACGAGAGTAAACGTAAAAAGAAGGTTTTACAAGACTCACGTTAACAATATTGCAGCAGTACGCACACAATCGAAGCGCAGTAAGGATGGCTAGTGTAACTAGCAAGAATACCACGAAAGCAAGAAAAAGAAGTACGCTATTAACTATTAACGTACCTGTCTCTTCCGAAACGAATGAGTACTATGTAGAGCTCTATACTAATCGAATCACGAAAGTCT
+
BC;;9;<B=BBBBCCBBBCBBC::;06CC@CDDC9989=@ACCCBA?BC@C?BB???CBB3B?BAADDCBBBBA;AA<>><>.?A=A@BDD:DBA6;;;;;BACB=A=?@:==@<@???@???@@?@@AB>>9;;;A;==>><>==9<:>987:=AAAA??=@???BB?CA:@@@<@@<<;1;991:<<<<*<<7888;;;;;;:>:=>==8=<>>>>><A>>>A??;?<@CD9?BC@>;:ABBC?==>A;>>A=@>>>AAAAD:>>@@<@A==>CB9=>>>
@ATNG8:02909:04194
GATGTAGCGAGCGAGTGTGTATACCAGAAGATCAGGAACTCTAGAAGAATTCAGATTTTTAACACGAGAGTAAACGTAAAAAGAAGGTTTTACAAGACTCACGTTAACAATATTGCAGCAGTACGCACACAATCGAAGCGCAGTAAGGATGGCTAGTGTAACTAGCAAGAATACCACGAAAGCAAGAAAAAGAAGTACGCTATTAACTATTAACGTACCTGTCTCTTCCGAAACGAATGAGTACGAGAGTCAGAGCAGAGCTACCATCGAATCACGAAAGTCT
+
BABDCCCBBBBABCBCCBCGBBBC@BBB?CCCCAA>A?AADCCAA>AC?B?BCDDCCCC5CACCCCCCBBBBB9?B;;:;:*;B>B5:9:4:CC@CBBCCCEAA>A=@@@CBB?BBBCCBBBBBCDCBCCC@CCCC?CBBABB@A>BAFCC?BCCCCCCC@BBBAAA?BB?BBA;>>@@@8AAA?BBBBB3BC@C999BA@CA:>:>@AC<A<@@BBA=AA@@ABB@D@BBB>CBB?BAACDCAA@@BAAABBBBBBC@@ABBB?@@::9:=<<<BBB<BAA@
@ATNG8:02909:04225
GATGGTAGCACACGAGATCTCATCGTACTCATTCGTTTCGGAAGAGACAGGTACGTTAATAGTTAATAGCGTACTTCTTTTTCTTGCTTTCGTGGTATTCTTGCTAGTTACACTAGCCATCCTTACTGCGCTTCGATTGTGTGCGTACTGCTGCAATATTGTTAACGTGAGTCTTGTAAAACCTTCTTTTTACGTTTACTCTCGTGTTAAAAATCTGAATTCTTCTAGAGTTCCTGATCTTCTGGATATGAGTGACTCGTGCTACCATCGAATCACGAAAGTCT
+
@@AA8<<BCIBBBBBCCCDCCBBBCBCCCGBA>AABB=BC@EABBBDDBB?BBAA@?B?ABBC@B@BBBBBBBAA>@CCCC3DC>B???:>CCC?ABC@CB?A@@B9959@A@>>>D;??A<A<AAAA>>>><>ABA;@@@??>>>@@@AAAAAA8;;;<??<?<AAAAA>??A=>>@DD6?996;<<<</<<888.666///>77;5;>>>/?=>>@<@;>>:>?>>???<@<@@@@??7;;A=AB>@=///==>=??????AA<AAA@?<??>>>@C7=886
@ATNG8:02909:04236
GATGGTAGCGCACACATAGATGCAGTACTCATTCGTTTCGGAAGAGACAGGTACGTTAATAGTTAATAGCGTACTTCTTTTTCTTGCTTTCTGTGGTATTCTTGCTAGTTACACTAGCCATCCTTACTGCGCTTCGATTGTGTGCGTACTGCTGCAATATTGTTAACGTGAGTCTTGTAAAACCTTCTTTTTACGTTTACTCTCGTGTTAAAAATCTGAATTCTTCTAGAGTTCCTGATCTTCTGGGATGTGTGCGCAGTGCCTACCATCGAATCACGAAAGTCT
+
BBCC@BCAA@CCCCCBAA@@>:=@??:55<3838>;=8<<:>8<=<<<A@=?@9:9.4388<?3:7;@@<<55/;+//:99'//)/-77////6:38/703;18888BC@CCCDFDBB?CBB?B?BBCCDCCC?BBBBAGBABA@BBBBBBBBCCCABAA?BD@D@CCBBBCCDCADCBBB9@<@;;;;;;*;BCCE>CCCCCCCFDD@JJJJ3GBABC?B@CC@BBB@@@D>A>@CCCCB>@@BB:A:;;ABBBCCBBBCD@CCC@CBBBB?CEJDBBB>CBBA
@ATNG8:02911:04214
GATGTAGGAGACACGTCGCACACGTACTCATTCGTTTCGGAAGAGACAGGTACGTTAATAGTTAATAGCGTACTTCTTTTTCTTGCTTTCGTGGTATTCTTGCTAGTTACACTAGCCATCCTTACTGCGCTTCGATTGTGTGCGTACTGCTGCAATATTGTTAACGTGAGTCTTGTAAAACCTTCTTTTTACGTTTACTCTCGTGTTAAAAATCTGAATTCTTCTAGAGTTCCTGATCTTCTGGTGTCGTCTATCATGTACTACCATCGAATCACGAAAGTCT
+
CCDBBCC@CBBBBBCDABBDDCCCBCDGICD@C@@@<@B?B?A@@CCCC?BC@???B?ABBB?C?CCCCAA@=B8AB@@@1BC?CB>>9>BDC<=?B?BB?BBBCA@<=AAAAAAB=???<@<@@???>>>=BAAA=>>??BB@@@A@@@BBBB::;;5;=8==BBBB@??>=8==???2?:=8::9:9+:A66606:8///;88==AABA/@???A5:5:<7;<><:;:<A<@@@A<;:<<<===>??:;:>BA@@@@A@@@A=>=>>=:<@@@@@@9@=;;
@ATNG8:02920:04230
GATGGTAGCTCGCTGATGATATCTCCAGAAGATCAGGAACTCTAGAAGAATTCAGATTTTTGATCACGAGAGTAAACGTAAAAAGAAGGTTTTACAAGACTCACGTTAACAATATTGCAGCAGTACGCACACAATCGAAGCGCAGTAAGGATGGCTAGTGTAACTAGCAAGAATACCACGAAAGCAAGAAAAAGAAGTACGCTATTAACTATTAACGTACCTGTCTCTTCCGAAACGAATGAGTACACACTCTCATATGACACTACCATCGAATCACGAAAGTCT
+
:;?>7;=AB>?===>==@A;;;;;><??C@B@<///+/)/;;555?9;:6943333399:):<:::====BB>>>8>>BCDDD1?@=@<BCC:CBD@BCCCDCDDC@C@CC@BBB@BBBBBCCCCDDDDCAAB?CCBB@BA????>><@@CBB?BCCCBCAA?ACCCCB?BB>BBA<??ABB:AA=7<=>??/?A<@;::?AAAA:=;@@EE:>:==A@?=???@?AA>@?AAA<ACC?A@@CCCE>>>BCCC>=>>>FAAABCCC@CCAAA@CC9:;@>9@@@?
@ATNG8:02926:04223
GATGGTAGCGCACACATAGATACAGTACTCATTCGTTTCGGAAGAGACAGGTACGTTAATAGTTAATAGCGTACTTCTTTTTCTTGCTTTCGTGGTATTCTTCTAGTTACACTAGCCATCCTTACTGCGCTTCGATTGTGTGCGTACTGCTGCAATATTGTTAACGTGAGTCTTGTAAAACCTTCTTTTTACGTTTACACTCGTGTTAAAAATCTGAATTCTTCTAGAGTTCCTGATCTTCTGGTATGACTAGTGTACTACTACCATCGAATCACGAAAGTCT
+
BBEDAD@@ABABCCCBBBECCCBBCCCCB>:;08@@>6>>=A=AB<;6==9=CCCC@B@BBBB?B@BCCCBBBCC<?==>=.>A=@ABC>BCCE@EEE@GC@CDBA@>ACCBBACC>ABB?B?BBAAB>>>;???C;BBB@@@AAAABADBBBB@CBB@BB?C@DDBCCCBBB@BCCCC<B>A<AA???,@@BAD9::BCBAAABBADDDE5BBBBB@C@;;:;?AAAAA=@?@@@BBB?B;;7;BBC@CCCDCGCDBBB@C@C@C@@@BACBBABCC=BAAA
@ATNG8:02932:04219
GATGGTAGAGTATCATGTGTATCTCCAGAAGATCAGGAACTCTAGAAGAATTCAGATTTTTAACACGAGAGTATACGTAAAAAGAAGGTTTTACAAGACTCACGTTAACAATATTGCAGCAGTACGCACACAATCGAAGCGCAGTAAGGATGGCTAGTGTAACTAGCAAGAATACCACGAAAGCAAGAAAAAGAAGTACGCTATTAACTATTAACGTACCTGTCTCTTCCGAAACGAATGAGTACTGTATCTATGTGTGCGCTACCATCGAATCACGAAAGTCT
+
5;===BCDCCCCC?BBBBBBBBBBB?A?B@996==B@D?BBEDDCC?CC@C@B@@@@@@@1A?CCCCCCBCBABDBC@????1>?:=2:::.9=B?A@@?DEDBC?B?BA>B??=?BBBCDBBA?ABBBBBB>BBBB=@@CC@@5508?DBB?BBBBA@@@;AA<<<@;CA;;;;688>@@7=::7:BBAA/AA=A878>>@AD:>:>@@B9;59<A?B=AA@@@BB@B@DCC=CCC?ABCDBBAAABABBC@@@BBBBBBBBBB?BBB??<=>=>BCC>B:::
@ATNG8:02934:04215
GATGGTAGCGCACACATAATACAGTACTCATTCGTTTCGGAAGAGACAGGTACGTTAATAGTTAATAGCGTACTTCTTTTTCTTGCTTTCGTGGTATTCTTGCTAGTTACACTAGCCATCCTTACTGCGCTTCGATTGTGTGCGTACTGCTGCAATATTGTTAACGTGAGTCTTGTAAAACCTTCTTTTTACGTTTACTCTCGTGTTAAAAATCTGAATTCTTCTAGAGTTCCTGATCTTCTGGTAGAGCGTGCATATATCTACCATCGAATCACGAAAGTCT
+
<<AB;>=AA966;;;9>@45:4>;:666;=<7;444)4:5<8BCCCCCC@<<;BB5;59=9925.595<;@@:;79BBBB5CA>@CFD>BABB>AB@<@C>@@BCCC?A@BBAAAB?BBBAD?DDBC;;<J@CAAA@CCBBBDCCAACA@@@::5;A@=AB@B>BBDBCBCBB>B<;<;.<>C5<;;;;*;CCFI>AACBCCDBBB?BBCB5CEABC@DABB@DCBBCBB<?<?@@@@@<@9;7;BBBBBBBCCCCCBBACBBBABAAAB?ABBBBCE<BA@@
@ATNG8:02941:04232
GATGGTAGCTCTGCTCTGACTCTCGTACTCATTCGTTTCGGAAGAGACAGGTACGTTTAATAGTTAATAGCGTAACTTCTTTTTCTTTGCTTTCGTGGTATTCTTGCTAGTTACACTAGCCATCCTTACTGCGCTTCGATTGTGTGCGTACTGCTGCAATATTGTTAACGTGAGTCTTGTAAAACCTTCTTTTTACGTTTACTCTCGTGTTAAAAATCTGAATTCTTCTAGAGTTCCTGATCTTCTGGTGTCTGATCTGTATCACTACCATCGAATCACGAAAGTCT
+
66==;=BBB;6565;;;?99:B;;9=@@<;;?6>BB>:BB<@=@@@BBEA<CBA;;9)95444;.5.5::<@6605<744444$488(45==4<;;:5:55.5;.4565<@<@CCCCCCC>AAB?A>BBBBBCCD>AA@A@CBBCCCCBCBB@@?CCC@CCC@AA=A>@?BAAABDD>:99::.9;@999999(:9<@B=C696=5555=5::<:(99999.4.9>:><<00/=6?:?:AB@@=@>@=A@@ABCCDCCC;;;@@BA@@<@@<00+0000;=@5;;??
@ATNG8:02948:04239
GATGGTAGGACGAGGTCTGAGAGGTACTCATTCGTTTCGGAAGAGACAGGTACGTTAATAGTTAATAGCGTACTTCTTTTTCTTGCTTTCGTGGTATTCTTGCTAGTTACACTAGCCATCCTTACTGCGCTTCGATTGTGTGCGTACTGCCGCAATATTGTTAACGTGAGTCTTGTAAAACCTTCTTTTTACGTTTACTCTCGTGTTAAAAAATCTGAATTCTTCTAGAGTTCCTGATCTTCTGGATATGAGTGACTCGTGCTACCATCGAATCACGAAAGTCT
+
BAA@;DEE@C@@AE@CBCCCCCC@CBBBCCC@??@D>BB?B?BBBBCAA>BBB@@=B>BA@@<A>@@@A@@C??9====?.?@?A?>?8?@@@?BBA?AD598AAAA<>>@@AAAA>ABB@B>BBBCBB>><;;<A9<9<?@@@@??<==<??@<@?@<@@<?;@@AA?A@>@;?999;/;9=8=>BBB/BB@@@9?878A@==>>1/////$/../83838:7;=BBBBB?B?BBBAA@?BBB?CCDA??BBCB@@@?=;;@@C@B>??EADAAAA@@8@999
@ATNG8:02950:04221
GATGGTAGTGCGTGAGAGAGAGACCCAGAAGATCAGGAACTCTAGTAGAATTCAGATTTTTAACACGAGAGTAAACGTAAAAAGAAGGTTTTACAAGACTCACGTTAACAATATTGCAGCAGTACGCACACAATCGAAGCGCAGTAAGGATGGCTAGTGTAACTAGCAAGAATACCACGAAAGCAAGAAAAAGAAGTACGCTATTAACTATTAACGTACCTGTCTCTTCCGAAACGAATGAGTACGTGTGACGTACGTGAGCTACCATCGAATCACGAAAGTCT
+
AB@A=@<BAABB@A@CA@@@=A;;;)4>:5<B>;<;9B;>==;;;;8=>8C?AAACCDDD2G?ABCCCCCBBBC;BC:::::*<B>B?BBB9ACC?BBBABCCAA?B?BB@BCC?CCA@BCCCBCCCCCCCC@CC@@>ABC@BB>>:@>AAA>CCCCCCBA?ABBBCA?BC>A@A<@ABBA:A>><>CEDC/AA=A:::=?AAD<><>>@@<@<@?BAA=@@ABCBB?B@BBB=BBB@BBAAACDBBAACBBBBBBBBBBBBBBB?BAA>><>CCC@@?8??<>
@ATNG8:02950:04224
GATGGTAGGACGGAGCGTCTGAGAGGTACTCATTCGTTTCGGAAGAGACAGGTACGTTAATTGTTAATAGCGTACTTCTTTTTCTTGCTTTCGTGGTATTCTTGCTAGTTACACTAGCCATCCTTACTGCGCTTCGATTGTGTGCGTACTGCTGCAATATTGTTAACGTGAGTCTTGTAAACCTTCTTTTTACGTTTACTCTCGTGTTAAAAATCTGAATTCTTCTAGAGTTCCTGATCTTCTGGCGCTCTGTCACGTCTGCTACCATCGAATCACGAAAGTCT
+
:9=@;99;5@00)////=>;@<?BC?::9ECC>:CBBB=BB?B?CBBBBCCBCCCBB>A=@=AA?B=ABBBBCAA@=;<<;;*9?;?BCD>BABC@CCC@BC?@AGCDE@DBBBCCCC@BBJ@B?BCCB;;;@?BB@@=ABAABA@@??@@@BABB@CCC?AA?C??A@BBCAAA=@;;<0;;A=;;;;;*;BABB>BCCCBBBA;;4;@@@0@ABBC@D@CC?CBBCCCC@B@BAAB;:8:?BACCCCEBBBCCDC@@@ACCBC?BBCCC@BBAACGF>D;;;
@ATNG8:02907:04264
GATGGTAGTGTACAGATCAACACCAGAAGATCAGGAATCTAGAAGAATTCAGATTTTTAACACGAGAGTAAACGTAAAAAGAAGGTTTTACAAGACTCACGTTAACAATATTGCAGCAGTACGCACACAATCGAAGCGCAGTAAGGATGGCTAGTGTAACTAGCAAGAATACCACGAAAGCAAGAAAAAGAAGTACGCTATTAATTATTAACGTACCTGTCTCTTCCGAAACGAATGAGTACACACTCTCATATGACACTCCATCGAATCACGAAAGTCT
+
==BDACBBBCBCCGCHHCC@BBD?CCC@CCDFBB?B>AABBCC@CCACADCC:9999';4;BB@AACBBAE>CAAAAAA2A=6<7===1==C?B=88;;:8>7<;<<6<56-26=9:99:586@?@>>>=@ACB=;:;:;;;;5;5;?B?BBBBBCCC@BBB>BB?BB?BBB?BBBBB<@><488888(8@188@=<9<:7378<7=?5;5@BA??<?BBBBBB?B?BBF>BBB>A@AAAABBBBBAA>@@A@@@@CB:99>AACBB>BBBBBBE=BB??
@ATNG8:02908:04242
GATGGTAGTATCTGCACACTCTGTCCAGAAGATCAGGAACTCTAGAAGAATTCAGATTTTTAACATCGAGAGTAAACGATAAAAAGAAGGTTTTACAAGATCACGTTAACAATATTGCAGCAGTACGCACACAATCGAAGCGCAGTAAGGATGGCTAGTGTAACTAGCAAGAATGCCACGATAGCAAGAAAAAGAAGTACGCTATTAACTATTAACGTACCTGTCTCTTCCGAAACGAATGAGTACTGTATCTATGTGTGCGCTACCATCGAATCACGAAAGTCT
+
45<=8=CCCDABBCGCGCBCCDDCC?BBB@BAB@?@<@>ABBB?A??BC?B?99:99999(9<A?:;=8434<;;3;3337777'88382777)555/56997622+2+26+22727779?EDDBBBBBBDBB?ABAA<??CA>=771:?BBC@CCAAABBB?CB@@A><?=<00.,..-//<<==;>@@??/8858ABGDBCBD@C?A@BF@C@AAABA?AB???BB@C@BBB=BAB?BBBBBBBBBBBAA?<97;;9::>>@==:>A>>>=A?:;ABA<A@@?
@ATNG8:02911:04259
GATGGTAGTGCGTGAGAGAGAGACCCAGAAGATCAGGAACTCTAGAAGAATTCAGATTTTTAACACGAGAGTAAACGTAAAAAGAAGGTTTTACAAGACTCACGTTAACAATATTGCAGCAGTACGCACACAATCGAAGCGCAGTAAGGATGGCTAGTGTAACTAGCAAGAATACCACGAAAGCAAGAAAAAGAAGTACGCTATTAACTATTAACGTACCTGTCTCTTCCGAAACGAATGAGTACATAGATATACGTATAGCATCGAATCACGAAAGTCT
+
BDBB?BBDDDCBBCCCCCDCDBBBC=BBB?CBBBBB?CAGCCAABB?BB?C@@?@??<>>)<6CDCBBBBBBA@8>>;:999$9?<<299909A>?ABBBCCBA@=@?AB@CCC?CCCABBCCFCCCCBAAC@DCBA?BBBB??@A<@=A@@=@CBBBBBB?BCAAAB?@A=ACE>AAA@@9@??:;>>??/?C:==??@@@AA<A<AAAA<A<@ACCC?BCBBBBB?B?BBC=CCA<AAAACDBBBBBB??@>>>A@>??@@@@??<?@@@@@D;@:9:
@ATNG8:02926:04247
GATGGTAGACACGTGTGCTCTCTCGTACTCATTCGTTTCGGAAGAGACAGGTACGTTAATAGTTAATAGCGTACTTCTTTTTCTTGCTTTCGTGGTATTCTTGCTAGTTACACTAGCCATCCTTACTGCGCTTCGATTGTGTGCGTACTGCTGCAATATTGTTAACGTGAGTCTTGTAAAACCTTCTTTTTACGTTTACTCTCGTGTTAAAAATCTTGAATTCTTCTAGGTCCTGATCTTCTGGTACGACGCGCACTGACACTACCATCGAATCACGAAAGTCT
+
449:8==ACCC;;6>965>=@;@>CBBCBCCCACCCC=BB?A?BBBAB??=?@ECC@C?A?>??B?BBAAA@?>B??;>>>.>>:<888)2:=>;@>?9>B399878;;>@@=??AB=>>><?<?G>>>B>>;>ACD<A=?>AAA>>>@@@???@<898:>>8>:>???AAA==8=>?>>2>9=:>AAAA/==666.777///:67:57777)6//*/;7<9AA<>::=1766///6::5<==59::977;9:6642********,55577*---4888.77;;
@ATNG8:02932:04249
GATGGTAGGCGAGAGTGAGACGCAGTACTCATTCGTTTCGGAAGAGACAGGTACGTTAATAGTTAATAGCGTACTTCTTTTTCTTGCTTTCGTGGTATTCTTGCTAGTTACACTAGCCATCCTTACTGCGCTTCGATTGTGTTCGTACTGCTGCAATATTGTTAACGTGAGTCTTGTAAAACCTTCTTTTTACGTTACTCTCGTGTTAAAAATCTGAATTCTTCTAGAGTTCCTGATCTTCTGGGTGCGCTACAGTCTCTCTACCATCGAATCACGAAAGTCT
+
;;CB8BBB>ACAABBBCFDC:66==?CCDCBC@CBBB=BD@D?CCCCCAA>ABBCC>A>ACBB@B=AABCCBBBB><<<<;.<@9=588-8BBB>AAB@BB?AA@BA=9>>@@B@@@<@??<@<@BCA>>==<AABB;???@<AAAA@>>;=<8:7:AA=:;7;=AAAC>>=DF>A:9:9/:9<:>@@@@/>>AA=778@@??@;;7;DBC/>>==?;?<?@=A===///9=7;<?@>>:999:2///<<<@@@@@@@AAA===9=///=7=6;;@@A:@??=
@ATNG8:02937:04275
GATGGTAGCATCATGCATATCTCACCAGAAGATCAGGAATCTAGAAGAATTCAGATTTTTAACACGAGAGTAAACGTAAAAAGAAGGTTTTACAAGACTCACGTTAACAATATTGCAGCAGTACGCACACAATCGAAGCGCAGTAAAGGATGGCTAGTGTAACTAGCAAGAATACCACGAAAGCAAGAAAAAGAAGTACGACTATTAACTATTAACGTACCTGTCTCTTCCGAAACGAATGAGTACGATGAGAGAGCTCTCTCTACCATCGAATCACGAAAGTCT
+
;?>C;@CCCGECC<:9;@CBCBBBB?CBA=@ABBBB?A>BBBBBD?@>4829=>9:999$7,788A?7:9BB@8<9/////$.5(.(...&..94958;>B@>@;?;?C=AAA;??>>>?::;@@@@???@<>>9=5///6666:9.98<=?<?@@???@B=AA??<=8==8===6::?>=1988168787(85-5<;D::9C;;5;8;;;=:=<@?<;;6;==>>==8<:988*8::9>@>?888??888?;;;??=>>??BB@@<??@>>;>A@>>>D9@::;
@ATNG8:02938:04251
GATGGTAGCGCATATCAGCGCAGCCCAGAAGATCAGGAACTCTAGAAGAATTCAGATTTTTAACACGAGAGTAAACGTAAAAAGAAGGTTTTACAAGACTCACGTTAACAATATTGCAGCAGTACGCACACAATCGAAGCGCAGTAAGGATGGCTAGTGTAACTAGCAAGAATACCACGAAAGCAAGAAAAAGAAGTACGCTATTAACTATTAAACGTACCTGTCTCTTCCGAAACGAATGAGTACCTCTCAGACGCTCGTCCTACCATCGAATCACGAAAGTCT
+
5<;:<@@;?@DCCCCBBBCBBCCJJ?ECC@CCCC;;7;<?>@@?>?=??4948BABBCCC1;6:BBBABBBAAB=BBBBCCC5BB?C6<<<6<CD?;;9@@AA@@>@?BB@C@@=?ABAABCBBCBCCCCA<9<<00+/0//9:54069<<<;<A@@AA??;@CBAAA>AA>BBA9=::9:,7<;8>AAAB3=>9=000?8<;><A<<;99088(78@::6::99:99=<7:?<<5559==B@BBB>>>>CCBBBB::88896//.279/57:?798CCC?CCBA
@ATNG8:02938:04253
GATGGTAGGACGAGCGTCTGAGAGGTACTCATTCGTTTCGGAAGAGACAGGTACGTTTAATAGTTAATAGCGTAACTTCTTTTTCTTTGCTTTCGTGGTATTCTTGCTAGTTACACTAGCCATCCTTACTGCGCTTCGATTGTGTGCGTACTGCTGCAATATTGTTAACGTGAGTCTTGTAAAAACCTTCTTTTTACGTTTACTCTCGTGTTAAAAATCTGAATTCTTCTAGAGTTCCTGATCTTCTGGATATGAGTGACTCGTGCTACCATCGAATCACGAAAGTCT
+
?ACB:?AA>A;555::456<<@@=:666>?;;7;<<<3<<;>;995>;>>:AA?@@@,945??@4;7;@=9@::.9;7:<==='99:/55:@6===@?A9925;4595:<D=@BBAAAAA=AAA<@;AAAABBBB@BBCD@CAB@BBBBBAAABCBBB@@@C?BA?B<?@B;;;CBB<@999::(:;@=@BCC@+99CCC6>696;;555:.4444$4449<<A?BD@@AA;;:A=@=ABCCCC?B?A?BBBBBCCDCCCBBC@;;;@@=@AA??;?A@@BAD>FA@?
@ATNG8:02938:04258
GATGGTAGCACGAGTCACTCATATCCAGAAGATCAGGAACTCTAGAAGAATTCAGATTTTTAACACGAGAGTAAACGTAAAAAGAAGGTTTTACAAGACTCACGTTAACAATATTGCAGCAGTACGCACACAATCGAAGCGCAGTAAGGATGGCTAGTGTAACTAGCAAGAATACCACGAAAGCAAGAAAAAAGAAGTACGCTATTAACTATTAACGTACCTGTCTCTTCCGAAACGAATGAGTACGTGTGCGACGTGTCTCCTACCATCGAATCACGAAAGTCT
+
4444.5499=;;;;;;<<<<555::55555995555.56;;;55555:>7<755554;;=+523;9998;:888/6///:::(7727)555&55549;;>===<<8;2557<<<4::?:BCDA<@>=94444.4444.3388;;87,4.4//)/7/////:6;:;=8848=.33:488:==1559+222222#294967555557/50555:38055:<<79:98888-3,37718884:888==;<:85522256799>=;6652,27778022;;:9:29888
@ATNG8:02940:04267
GATGGTAGACATATCGTACTCTCTGTACTCATTCGTTTCGGAAGAGACAGGTACGTTAATAGTTAATAGCGTACTTCTTTTTCTTGCTTTCGTGGTATTCTTGCTAGTTACACTAGCCATCCTTACTGCGCTTCGATTGTGTGCGTACTGCTGCAATATTGTTAACGTGAGTCTTGTAAAACCTTCTTTTTACGTTTACTCTCGTGTTAAAAATCTGAATTCTTCTAGAGTTCCTGATCTTCTGGGTGCGCTGATATGCGCTACCATCGAATCACGAAAAGTCT
+
AABB@CBBBDDDDAABGDCCC@@ADDCCBBBB?BCBC>AA>A@BBCCC@@?BDC@@<A@BBBB?B?ABBBB>>;9477656'2<0<7791;999?B==9>@;;::B@@<@@>>=AAA;A@@:?:>>>@===>;AAAC7;;==><=<??A@@;=;A;;<9:>>;A:@@>>>A>>>:AAACC/A;A;=9998*67555(,,,,,,9=:=9=???/?AA@@<A<?><>AAA>>><A9<<@@@A:88==0//-;;--/:66=///===9==>>><>??>8///)/;9/
@ATNG8:02943:04263
GATGGTAGCATCATGCATATCTCACCAGAAGATCAGGAACTCTAGAAGAATTCAGATTTTTAACACGAGAGTAAACGTAAAAAGAAGGTTTTACAAGACTCACGTTAACAATATTGCAGCAGTACGCACACAATCGAAGCGCAGTAAGGATGGCTAGTGTAACTAGCAAGAATACCACGAAAGCAAGAAAAAGAAGTACGCTATTAACTATTAACGTACCTGTCTCTTCCGAAACGAATGAGTACTGCGTCTCACTCTCGCCTACCATCGAATCACGAAAGTCT
+
BBCD?BA@ACDCCCCGDBBBCDCBB?BBB?A@FAAB?C?BCBA@AC?CC<?;?@??=:::+?6@BCBBBBB@<=5=>ABDBC5DC@B5;;;-;A@@AAABCDDDC@C?BB?CBB?BAABBCCCBB@CCCCAA>@C@@>ABAAAA??<@?BBB?BCCDBAAA?CCCCBB>BB>BBA?AA:9:,8;;988888(7@:?888ACBA@:>:=>=>1818>A@@=AA@@@??<?>A@@;@::7:ACDCBBCBBB@@@A???ABBBC@BCB@BBBBB?BB@@;::6;@@?
@ATNG8:02945:04243
GATGGTAGCACACGAGATCTCATCGTACTCATTCGTTTCGGAAGAGACAGGTACGTTAATAGTTAATAGCGTACTTCTTTTTCTTGCTTTCGTGGTATTCTTGCTAGTTACACTAGCCATCCTTACTGCGCTTCGATTGTGTGCGTACTGCTGCAATATTGTTAACGTGAGTCTTGTAAAACCTTCTTTTTACGTTTTACTCTCGTGTAAAATCTGAATTCTTCTAGAGTTCCTGATCTTCTGGTATACACACTCGCTCGCTACCATCGAATCACGAAAGTCT
+
A@DD@CCBBBCCEEECCCCAAABCDCBCBCBA>ACCC=@A@D@CBCBDBB@BBBCB?B>@?CC?C?BBB@@@ABB?BBBBB1AA@BABC>BBBB>BBB?BB?@@ADA@>ABBBA;;<:ACD<A;>?<<>@>>9>>>=:?;<=:::@>===??@??:>>@<@B<B=A@@@AA@@@;?====/=:=5;;;;:):<////)//////7875555'2689=6A5<<:>A??;;;;?9=>>>>B:>>A<==>>>>?B????==>@@@@A7::AAA=A>??>>>9>>>>
@ATNG8:02906:04312
GATGGTAGAGAGAGCTCTCTCATCGTACTCATTCGTTTCGGAAGAGACAGGTACGTTAATAGTTAATAGCGTACTTCTTTTTCTTGCTTTCGTGGTATTCTTGCTAGTTACACTAGCCATCCTTACTGCTCTTCGATTGTGTGCGTACTGCTGCAATATTGTTAACGTGAGTCTTGTAAAACCTTCTTTTTACGTTTACTCTCGTGTTAAAATCTGAATTCTTCTAGAGTTCCTGATCTTCTGGGCAGACTCTCACACGCCTACCATCGAATCACGAAAGTCT
+
@@@A8@C@@@A@@@@5565599<<BCA>?@@@=@@@A<BA=A@B@AAAAA=@?ABB>B?C???8?98@@@AA@:@5=>CCC18828222)28898;7/)/;)////863779999AA<:;;;>;>E?@?AAA:>=?>4:8897:;;?9=;9///60659;>@<@:=<??>8;8@<>@AAA5A18586@@@,==@>>///98;99<<:0788)8<=>?<@<??<???@@@A=A<ABBB>><99;;48///98;=AA@;;;<7:::7///9959:=B?@?9?@@A
@ATNG8:02906:04317
GATGGTAGATACTCGCTGATACACCCAGAAGATCAGGAACTCTAGAAGAATTCAGATTTTTAACACGAGAGTAAACGTAAAAAGAAGGTTTTACAAGACTCACGTTAACAATATTGCAGCAGTACGCACACAATCGAAGCGCAGTAAGGATGGCTAGTGTAACTAGCAAGAATACCACGAAAGCAAGAAAAAAGAAGTACGCTATTAACTATTAACGTACCTGTCTCTTCCGAAACGAATGAGTACTGTATCTATGTGTGCGCATCGAATCACGAAAGTCT
+
CFCC?DCCABBFEBBBBBBCBCCCD=@A@@@@@CA@;@=998BBAB@??<??:99BABBB2A=@BB>>>@/0.8.830////$5<9>;>@@2@BB>ACC@@@B@@<@?BB@BAA6::AABBCHCCDCCDBBC@BBBE<::BBBAAB>B@D;;8;DBADB@?>@??ABB?BB?AB@9?>@??8>:9689::;;&9>8785;@>BAA=A=?>>B<A;>>DBA?@@@BBBC@C?BBA=ACE?CADCCCCAABBBBBBB>>>?A@>==AA@A<>>BBBCB>CBBA
@ATNG8:02911:04306
GATGGTAGCATCATGCATATCTCACCAGAAGATCAGAACTCTAGAAGAATTCAGATTTTTAACACGAGAGTAAACGTAAAAGAAGGTTTTACAAGACTCACGTAACAATATTGCAGCAGTACGCACACAATCGAAGCGCAGTAAGGATGGCTAGTGTAACTAGCAAGAATACCACGAAAGCTAGAAAAAGAAGTACGCTATTAACTATTAACGTACCTGTCTCTTCCGAAACGAATGAGTACGATGAGAGGAGCTCTCTCTACCATCGAAATCACGAAAGTCT
+
4<993;::9;>566666:<<<<<<=7;5625;;<5547<445::=<::.3.3;888CCC3D5:/=---8---9/-.////&4:6;.555&/9949----,,,,-3--(--8386889555555<555558<555455<B?==?4:4999.9@<<?:::7433933,3836//(/////(//5966666'55.566662444.48555>7<:>899:::<<>9440469<<5<::5::88888877:97..).368667:22294776///'...6;;;6:::9
@ATNG8:02914:04322
GATGGTAGCGCATATCAGCGCAGCCCAGAAGATCAGGAACTCTAGAAGAATTCAGATTTTTATCACGAGAGTAAACGTAAAAAGAAGGTTTTACAAGACTCACGTTAACAATATTGCAGCAGTACGCACACAATCGAAGCGCAGTAAGGATGGCTAGTGTAACTAGCAAGAATACCACGAAAGCAAGAAAAAAGAAGTACGCTATTAACTATTAACGTACCTGTCTCTTCCGAAACGAATGAGTACTGCGTCTCACTCTCGCCTACCATCGAATCACGAAAGTCT
+
BBBC@C@?@CCCCCCCCCCDCCCHC?CCCACCCB@@<@=@BBCCCCACC?B?BCCBBCCB1CDCCCBCCBBBDD>DD:9999.:B<B:AAA9ABC@C@A@CBBAA?C@CD?BAB?BBBBBCBBBBCEDDCCC?CDBB>??BBA@@@=A=AAB@BBBBCCBB?BBBAAA>BB?BCB@BBBA@9@::3999999%/:7<///=;@@A=B<A@@@;@<@@C@@?@AA@ABB@B@CBC>BBB?BBABCCDBBBB@@@BBBBDCCBB?BCC@C???B@BB@?@CC?CCBB
@ATNG8:02915:04313
GATGTAGAGAGACTGTAGCGCACCCAGAAGATCAGGAACTCTAGAAGAATTCAGATTTTTAACACGAGAGTAAACGTAAAAAGAAGGTCTTACAAGACTCACGTTAACAATATTGCAGCAGTACGCACACAATCGAAGCGCAGTAAGGATGGCTAGTGTAACTAGCAAGAATACCACGAAAGCAAGAAAAAGAAGTACGCTATTAACTATTAACGTACCTGTCTCTTCCGAAACAATGAGTACGATGAGATCTCGTGTGCTACCATCGAATCACGAAAGTCT
+
CCCCCCDCBBBDDEEBBBBBBCCD=CBB?BCBBAB?A@BBAAAAB>BC>B>BBBA@@@A3A?BBBBBBCCBBB9@<;;::9*:C>B?CEGEDDC@CCCBBBB@@<A?AA=ABB>BBBDICCBCBBBBBCBB=BBBB=AABB=<<?;@=@?@>@BAA@BBB?BCCCCB?CC@>>><>:==<3>==7<>???/>C;?888@@BBB:=:=@@@;>:>?BCC?BBBCBBB?B@BBC>BB?BBBBBBBBBAAABBBB8:8?>>=>>@@<@A>=<<::;?BCD=B@@@
@ATNG8:02919:04290
GATGTAGTATAGAGCTCTACATAGTACTCATTCGTTTCGGAAGAGACAGGTACGTTAATAGTTAATAGCGTACTTCTTTTTCTTGCTTTCGTGGTATTCTTGCTAGTTACACTAGCCATCCTTACTGCGCTTCGTTTGTGTGCGTACTGCTGCAATATTGTTAACGTGAGTCTTGTAAAACCTTCTTTTTATCGTTTACTCTCTGTGTTAAAAATCTGAATTCTTCTAGAGTTCCTGATCTTCTGGGCTGCGCTGATATGCGCTACCATCGAATCACGAAAGTCT
+
DCCBBCBDDCCCCCJCCCCCCBCBBBBBCCB?B???<@A=@>BAAABCC@BBBBB>B>AAAE>A>@BCBBACA@:77777)7=5>>DD:ABAA>ABA;AA086@@@@<@@@AAAAA;>>>:>8=>AA::;@<@@@D9@>>>AAAA?AAAA===>:==?;?@:>:=ADB>>;;;:;;;AA2=8<988888(8:9;;>0888/--2---;4;;;;)35:88260**(((((225064799:::1558=3:::888///=<<<A?????===>AA=??>?:6606;;6
@ATNG8:02932:04329
GATGGTAGGAGACACGTCGCACACGTACTCATTCGTTTCGGAAGAGACAGGTACGTTAATAGTTAATAGCGTACTTCTTTTTCTTGCTTTTCGTGGTATTCTTGCTAGTTACACTAGCCATCCTTACTGCGCTTCGATTGTGTGCGTACTGCTGCAATATTGTTAACGTGAGTCTTGTAAAACCTTCTTTTTACGTTTACTCTCGTGTTAAAAAATCTGAATTCTTCTAGAGTTCCTGATCTTCTGGATATGAGTGACTCGTGCTACCATCGAATCACGAAAGTCT
+
AACD?CCB?CCEABBBB;:;BDIBBCCCBBBC@CBBB=BB?B>A@@B@@@;?>>=?9@>???C?B?B>===<A<B>BBCCD2@@9<8655&2;7;:=BC@CC?B@BBBB@@>>>@A;:6;@@8=9======>=<@@BB:==?@@B>>>>?AA>??@<?>?<?D:>:>@?A@@@AA;A@ADD5B9=8=@DDD/??AAA:AA@@@A??A?<@@>@@)@;;:B=D<AA;@@>==??=B=?>?AAA6<<A=A?>?@=>>@@?@??@@@@>><>@@@@8996666;1;999
@ATNG8:02933:04311
GATGGTAGTATAGAGCTCTACATAGTACTCATTCGTTTCGGAAGAGACAGGTACGTTAATAGTTAATAGCGTACTTCTTTTTCTTGCTTTTCGTGGTATTCTTGCTAGTTACACTAGCCATCCTTACTGCGCTTCGATTGTGTGCGTACTGCTGCAATATTGTTAACGTGAGTCTTGTAAAACCTTCTTTTTACGTTTACTCTCGTGTTAAAAATCTGAATTCTTCTAGAGTTCCTGATCTTCTGGATATGAGTGACTCGTGCTACCATCGAATCACGAAAGTCT
+
9;BC:>CCCCCB@ACBBBBBABCDCCCCCB@@:?:993:D<A?998A=AB=@CCBA>A=AAAB?C?BBEDBB>9@;?????/=;7<8755&29<<8A@=<AA=>:;;>>6<=>>>?AA=AAA=B<?@A;;;=E>AAAA;>>?@A@>>>??@@;;;@:;;;<A@=A=@@@???DCB=C@@@@6@;>:>?@@@/@?AAA9AA?>>>A???<AAAA/???@@<@<AA<@@@D====A=AAAA>>9>?@;@>>>>@>>>>>@?????>>>;??;;<;>>>=>>?7>>>>
@ATNG8:02933:04314
GATGGTAGACACGAGATCTCATCGTACTCATTCGTTTCGGAAGAGACAGGTACGTTAATAGTTAATAGCGTACTTCTTTTTCTTGCTTTCGTGGTATTCTTGCTAGTTACACTAGCCATCCTTACTGCGCTTCGATTGTGTGCGTACTGCTGCAATATTGTTAACGTGAGTCTTGTAAAACCTTCTTTTTACGTTTACTCTCGTGTTAAAAATCTTGAATTCTTCTAGAGTTCCTGATCTTCTGGATATGAGTGACTCGTGCTACCATCGAATTCACGAAAGTTCT
+
49::5:955556>>>>>>@@>??=666><<<7<66606=:C<DDDCCBB?BA@@@<A?BAAA<@>BAAABB@?@;A@@@@.>;/37BB;BBBB?BBC?BC<:99=BA?CB>==>>>=>>>;@=BB@;;:;=;>===388=;998:::BA@==<?;868<@B=B<@@@===?;;59<AAA6A=B5;;:::*99658179;/-----:(/...$.96279280886;;8<;;<9@<@B><<<///<7=6339///===<:;:///;7-33:::*/,/9777=.--*-6
@ATNG8:02935:04337
GATGGTAGTCTCAGATAGTCTATAGTACTCATTCGTTTCGGAAGAGACAGGTACGTTAATAGTTAATAGCGTACTTCTTTTTCTTGCTTTCTGTGGTATTCTTGCTAGTTACACTAGCCATCCTTACTGCGCTTCGATTGTGTGCGTACTGCTGCAATATTGTTAACGTGAGTCTTGTAAAACCTTCTTTTTACGTTTACTCTCGTGTTAAAAATCTGAATTCTTCTAGAGTTCCTGATCTTCTGGACAGAGTGTGCAGATACTACCATCGAATCACGAAAGTCT
+
4444.55::;>=;;666>555;:///77978<38;;<4<>7;7<>BA=AA6;4;99.9.34<?=B6;9A555<<;4::;;<,;;170=;5000:6069;6;?5333;=@=AA@?@@9949@A=B?CBBBCCCE@BBBC@BBBBAA;;:9:99949945998<@29.4444455:=9:>><@09.5795555$5555<3;;<696;55/)////$////9497;<:<@?>99:29:=@<@BA<?@B@B@BB;;;B;;;BBCBABBBE>AC@??9>?A>9::.::::
@ATNG8:02936:04290
GATGGTATTATATCGCGTCGCTATCCAGAAGATCAGGAACTCTAGAAGAATTCAGATTTTTAACACGAGAGTAAACGTAAAAAGAAGGTTTTACAAGACTCACGTTAACAATATTGCAGCAGTACGCACACAATCGAAGCGCAGTAAGGATGGCTAAGTTGGTAACTAGCAAGAATACCACGAAAAGCCAAGAAAAAAGAAGTACGCTATTAACTATTAAACGTAACCTGTCTCTTCCGAAACGAATGAGTACTGTATCTATGTGTGCCGCTACCATCGAATCACGAAAGTCT
+
5---3--,02--/7;:55//////;399;.555555.5.5;9444:344.55::<==<==+<799///:///6;13345555$59498<<<0955.5555/5-,,(,(,,(-6838/55<<>>==<<<=4455545>59:555<<;6=054437//)//)/)//3883338333.37743339:9+55(.(......#.94632222588/505799+22'2244.4388:333/+/066;*///38//3:33386;;////73.2.3.-----29775505666::;4;:;:
@ATNG8:02936:04331
GATGGTAGATATATGCACGCTCTACCAGAAGATCAGGAACTCTAGAAGAATTCAGATTTTTAACACGAGAGTAAACGTAAAAAGAAGGTTTTACAAGACTCACGTTAACAATATTGCAGCAGTACGCACACAATCGAAGCGCAGTAAGGATGGCTAGTGTAACTAGCAAGAATACCACGAAAGCAAGAAAAAGAAGTACGCTATTAACTATTAACGTACCTGTCTCTTCCGAAACGAATGAGTACACATCGTCGTGTCGTGCTACCATCGAATCACGAAAGTCT
+
>=BB@B=BGCCBBBCCECCCBBBBB?BCD@BCCCBB?B@BBBCBBB?BB?B@CBBBBCCC2A>AB@DCCCCBBB9;;@DEEE5CB@B@BBB<BCC@CCCBCCDBB?B@CC?CBC?BBBBCBBCCCDCCBCCC?BBAA>@@AB@AAB?B?BBB@CCBCBBBB?BBBA@@?AA>BAB?B??<=5775156667(5<8>=?>>?DAA<A;@@AA;@=@AB?@=?@@@???@B?ACD>CAA>?@?CDCCBB@A==>BBB???BBBACCA=AAA??<?AA@9:92:AAB
@ATNG8:02936:04337
GATGGTAGCTATACGTATATCTATGTACTCATTCGTTTCGGAAGAGACAGGTACGTTAATAGTTAATAGCGTACTTCTTTTTCTTGCTTTCGTGGTATTCTTGCTAGTTACACTAGCCATCCTTACTGCGCTTCGATTGTGTGCGTACTGCTGCAATATTGTTAACGCGAGTCTTGTAAAACCTTCTTTTTACGTTTACTCTCGTGTTAAAAATCTGAATTCTTCTAGAGTTCCTGATCTTCTGGTCTACTACACTGTACTCTACCATGAATCACGAAAGTCT
+
JBBB?CCCCCCCF:9<CCCCDBBBBBBABBBB>ABBB<BE@D?AAACCCC>AAA?A?A>BBBB>B=B@BBBBBA?;99999(8?9@?>>7>BBB?B>>7<A197AAAA@B@BBA><<8<>>;A9>?A=?<;<5=A::8;AAA>>=?AABAA<==?<?@@=>>;>=B<>>>>>?C=A>>>=2>5;7;;EEE/@;77706///;;;==@19888(5<<:<9=<??;>>=@?;;6;:>>:97617:=9=@@@>>>AA;;;@>>>>>AA:=89=2----777-766/
@ATNG8:02939:04291
GATGGTAGCACGAGTCACTATATCCAGAAGACTCAGGAACTCTAGAAGAATTCAGATTTTTAACACTGAGTGTAAACGTAAAAAGAAAGGTTTTACAAGACTCACGTTAACAATATTGCAGCAGTACGCACACAATCGTAGCGCAGTAAGGATGGCTAGTGTAACTAGCAAGAATACCACGAAGCAAGAAAAAGAAGTACGCTATTAACTATTAACGTACCTGTCTCTTCCGAAACGATGAGTACGTGTGCGACGTGTCTCCTACCATCGAATCACGAAACGTCT
+
449959;::=====>>C><<=<<<59973////7883:4:::;:9<977,3,33766666'5(------//888913222222$255,5.555*55726622295552755/(---(--2955355558898::37557;755355/.(.2....33222822,2888:=6::5::>796/.(...(.....$.506555998889@<@??@<@<>>AAD<AAA=>>?=A<A@@6://///8577998558=9555AAA<>6:8<7;;<881//////7)/////
@ATNG8:02942:04298
GATGGTAGTGTCATATGAGAGTGTGTACCATTCGTTTCGGAAGAGACAGGTACGTTAATAGTTAATAGCGTACTTCTTTTTCTTGCTTTCGTGGTATTCTTGCTAGTTACACTAGCCATCCTTACTGCGCTTCGATTGTGTGCGTACTGCTGCAATATTGTTAACGTGAGTCTTGTAAAACCTTCTTTTTACGTTTACTCTCGTGTTATAAATCTGAATTCTTCTAGAGTTCCTGATCTTCTGGGTGTATCAGCGAGTATCTAATCGAATCACGAAAGTCT
+
DBBC?CCCBCCCCCFDDDCAB@A@BAAA?@?;>@AA>AD@C?BBCCBCC@BCCCC@C@CCCBADACBBCCCCCC@CBCCC5CC>@?CE@CBCC@CCC>CC9;;@CFGAHDCCBBBC@CDC@C>BBCCCBBC@BCCC?BBCEBBBCCCBBBBBBC@CDC@CC?C=??@@@BCCC=@@A@@7@>B>;;;;:*:BBBB>CCBCCCBAA@=@ABC=<;<BB@BABB?BCCCBAA>A@CCCBBB?BBBB=B;:;BCDCCCCCCCBBBEADC@@?@DCCBAA<A000
@ATNG8:02942:04309
GATGGTAGCTATACGTATATCTATGTACTCATTCGTTTCGGAAGAGACAGGTACGTTAATTAGTTAATAGACGTACTTCTTTTTCTTAGCTTTCTGTGGTATTCTTGCTAGTTACACTAGCCATCCTTACTGCGCTTCGATTGTGTGCGTACTGCTGCAATATTGTTAACGTGAGTCTTGTAAAACCTTCTTTTTACGTTTACTCTCGTGTTAAAAATCTGAATTCTTCTAGAGTTCCTGATCTTCTGGGTCTCTCTCTCACGCACTACCATTCGAATCACGAAAGTCT
+
;;;=AA@@@;;;;>><<B>@;99:9::>@BBB@B@A@6?@;?;==995::7<<?>=;>291977-03890//:666=5=AAAB2A@=ABA>?887756/557288<888>881777652>@<?@C5:57888=<=@:>>CC=>>>?>>>?AAA@@?===5;;;:?D=A=???;;:>=>8<9:::/:9=9>>>=>.669;;43-----889<99999)7/..3.306929>>>===;@:>>><;;166::2::9>=BBB@>>>>====9;56717/-,-322,,,),,,2
@ATNG8:02944:04330
GATGGTAGCATCATGCATATCTCACCAGAAGATCAGGAACTCTAGAAGAATTCAGATTTTTAACACGAGAGTAAACGTAAAAAGAAGGTTTTACAAGACTCACGTTAACAATATTGCAGCAGTACGCACACAATCGAAGCGCAGTAAGGATGGCTAGTGTAACTAGCAAGAATACCACGAAAGCAAGAAAAAGAAGTACGCTATTAACTATTAACGTACCTGTCTCTTCCGAAACGAATGAGTACGTTGAGAGAGCTCTCTCTACCATCGAATCACGAAAGTCT
+
56==7;@@@?BCCAAADCCCCCCCB=B9;79@???;49499:CBBB=BB>B??@==8>?>+>7=B>BBBBA>>C7;;CCCCC5;;59299:&9@@=@AA@@@A@A=@=@C?ACD:<:BABBCCIDBBBDC@@;@B;;8;A@>?@::309@00+0><;@=?A=AAA@@A>AB=@AA799@AB9@<<188AAA/@?;;;;;????@=A=?=>=1818<@A@>A;99>99398988)377,33;;8;<>?575???=>?>:;9<==>:9=///=9==AA99928?==
@ATNG8:02948:04290
GATGGTAGACATATCGTACTCTCTGTACTCATTCGTTTCGGAAGAGACAGGTACGTTAATAGTTAATAGCGTACTTCTTTTTCTTGCTTCGTGGTATTCTTGCTAGTTACACTAGCCATCCTTACTGCGCTTCGATTGTGTGCGTACTGCTGCAATATTGTTAACGTGAGTCTTGTAAAACCTTCTTTTTACGTTTTACTCTCGTGTTAAAAATCTGAATTCTTCTAGAGTTCCTGATCTTCTGGCGCTCTGTCACGTCTGCTACCATCGAATCACGAAAGTCT
+
AADC:CBCCDCBBBCCICDCC@@@CCCCBAAA@CBBG>BB?A=A@?:;BB7;<BBB?B?ABAA7B?BBBCA=<58-25555'373;/-)--,-(---(.70559===:>@AAAA>>=CCD:><>=:><:9:<@@AA:>=AA@@@???A;=566?5:;====:>=A>>>>BC@@;??BBA5A<>:>??=</<;6666,7<<<;<98//)/676)7<>>>=A<AA;A===///6<59;B@>>555<666699;;@@@@>>>>>>@@@<AAA@@;@A>@BBB=BBAA
@ATNG8:02952:04336
GATGGTAGCGCGACGAGCGTAGACCCAGAAGATCAGGAACTCTAGAAGAATTCAGATTTTTAACGCGAGAGTAAACGTAAAAAGAAGGTTTTACAAGACTCACGTTAACAATATTGCAGCAGTACGCACACAATCGAAGCGCAGTAAGGATGGCTAGTGTAACTAGCAAGAATACCACGAAAGCAAGAAAAAGAAGTACGCTATTAACTATTAACGTACCTGTCTCTTCCGAAACGAATGAGTACGATGAGAGAGCTCTCTCTACCATCGAATCACGAAAGTCT
+
BABB<@=CCCBA>>A;;@;@?>??;4;?>:=@BB@@=@?A@>??BB?BB?B@CEAAABBA2A????BBB::898*88;9;<<+<:7<.555'59<7<699CCC?@>@<?A?BBC>?ABCCCCDHCA@ACBBB@CCCB?BBBBBBAA;A=@::59@AABCBB@ABBBBB@BF>BAB?BBBA@5987166888(/838///==@@A<A<@?@?<?9;;=00,0=@@ACB?B?BBD>CCC?BBB>>>AA==A????>>>@>;;;>;;:5;;==>;===<@@@9@998
@ATNG8:02955:04297
GATGGTAGCTCTGCTCTGACTCTCGTACTCATTCGTTTCGGAAGAGACAGGTACGTTAATTTAATAGCGTACTTCTTTTTCTTTGCTTTCGTGGTATTCTTGCTAGTTACACTAGCCATCCTTACTGCGCTTCGATTGTGTGCGTACTGCTGCAATATTGTTAACGTGAGTCTTGTAAAACCTTCTTTTTACGTTTACTCTCGTGTTAAAAATCTGAATTCTTCTTGAGTTCCTGATCTTCTGGGCAGACTCTCACACGCCTACCATCGAATCACGAAAGTCT
+
CCBB@BBBACBCCBBBBCCCCCCCCCCBBBBB?ABBB=AA?C@DBBBCCC@BBBCE?C>@@;?4:;><<@A@@=??===,999(7333(3:<=:@>C@BC?@@?DFD?AAABBBBB?BBB?B?BCCCBA;<:>@>=8>=?9<;>?AAACA:;;@<???;@D=A;>@@BB===@<??>DA;C=B=>9888*88333(--3---999<5;;::)5=9>A;@8<<49617///9<166@==@///=<6;:96:;===>A@A@=9@<;76///7176<===?9>@@C
@ATNG8:02955:04327
GATGGTAGCTCTGCTCTGACTCTCGTACTCATTCGTTTCGGAAGAGACAGGTACGTTTAATAGTTAATAGCGTAACTTCTTTTTTTCTTGCTTTTCGTGGTATTCTTGCTAGTTACACTAGCCATCCTTACTGCGCTTCGATTGTGTGCGTACTGCTGCAATATTGTTAACGTGAGTCTTGTAAAACCTTCTTTTTACGTTTACTCTCGTGTTAAAAATCTGAATTCTTCTAGAGTTCCTGATCTTCTGGATACACTCATGTGCACCTACCATCGAATCACGAAAGTCT
+
CCCC?CBBCCDCCBCCCCCBBDCCCCBBBB9899CCD<BB@@<:;;;;CCABBBBBA;?;@@;;5;6;CB@@00)/0*///////"//)43>>>2>>@>9<;9499044:=:?>@CCCDBBB@CCC?C@DDCCCCCB?BA::6;@A@AABBBEDGFBBBB>B@A>AB@D>AACCCCCCC@CHCCH<C?B?AA@@?,?@BAA>BJJFECBCBB?BDDD5CBABC@D@BB?BBCBAA@=A>???CBB?AAC@DDCBCCCCBBBBCCAA>A9959899C@CBBCCBB=B@@@
@ATNG8:02914:04372
GATGGTAGGCGACATACATACGCGCCAGAAGATCAGGAACTCTAGAAGAATTCAGATTTTTAACACGAGAGTAAACGTAAAAAGAAGGTTTTACAAGACTCACGTTAACAATATTGCAGCAGTACGCACACAATCGAAGCGCAGTAAGGATGGCTAGTGTAACTAGCAAGAATACCACGAAAGCAAGAAAAAAGAAGTACGCTATTAACTATTAACGTACCTGTCTCTTCCTAAACGAATGGTACCTCTCAGACGCTCGTCCTACCATCGAATCACGAAAGTCT
+
44::75668=AABB666>>BABAAC@BCC?9:9AAA<@;?>@A?AB<:958?>>AA@@@@.945A<;<AA<ABA;AB:;;;<*;@=?=@@@8@BC>BC@@@CDA@?AGDD?BBC?BB@@BCCCDCCCBCBBD@DBBB?BCCA::9?8@;@;;5<CAAACAB>AECBBB@BB?BBA:>=:99,7882999999%0858///=;CDD<>:;;@@9=9=>A;;8;@A@@A@:=:=>>9?@@=AA>A::5:ABABBCCC@==:==7@//,/666?=??>>>AA:?>>>
@ATNG8:02915:04368
GATGTAGAGAGACTGTAGCGCACCCAGAAGATCAGGAACTCTAGAAGAATTCAGATTTTTAACACGAGAGTAAACGTAAAAAGAAGGTTTTACAAGACTCACGTTAACAATATTGCAGCAGTACGCACACAATCGAAGCGCAGTAAGGATGGCTAGTGTAACTAGCAAGAATACCACGAAAGCAAGAAAAAAGAAGTACTCTATTAACTATTAACGTACCTGTCTCTTCCGAAAACGAATGAGTACTATGTAGAGCTCTATACTACCATCGAATCACGAAAGTCT
+
BCBA@;;;ABCAAADBBDCAA;;<,;@A>ABBA@@=??AABAA@B?CD@C???997888'9<AA=BB@A==>C>B?BB@CC1BB;@2;;;-;CC?CAB@CCCCF?@>@B?@@A=@A??BEFECBBCCDCAA>AC??<?A@=<@994;?AAB@CCCB???C?BDBBAA?994:??8=>978)5771668788%8:8:758CBB888:;<AAA;>;>;;:>6;:878<<7<78787(5::4788;97;888@@@@@@@@@@@@>@DDD49:==D=BB@@;::6:>>>
@ATNG8:02920:04383
GATGGTAGGCGTGTGAGAGTCTGCCCAGAAGATAGGAACTCTAGAAGAATTCAGATTTTTAACACGAGAGTAAACGTAAAAAGAAGGTTTTACAAGACTCACGTTAACAATATTGCAGCAGTACGCACACAATCGAAGCGCAGTAAGGATGGCTAGTGTAACTAGCAAGAATACCACGAAAGCAAGAAAAAGAAGTACGCTATTAACTATTAACGTACCTGTCTCTTCCGAAACGAATGAGTACGATGAGAGAGCTCTCTCTACCATCGAATCACGAAAAGTCT
+
BBCCADBB@CCBCBBBCCCBBB99:2:CE?CCBBB@C@CBCBABB?BB@C@CAA;;;;;*<5;BBAAABCBBB=BBBCDCC3?>9<3:::*9;<9?@ABBBABC?B=@@;@>>8<<>>>>>>>>>>>>;;A;AA==9>@>>;;8859=A9=<=BABBADD?C<>>CB?BB>BA@;>>777)8<<8>AAAA3::7;AAABA>>><><>>>D<@;?>55649A?@=<<<B<BAA8ABC@???A99:::9ABBA@?==;;;>?>>??=???AA<A>::8888)8<<=
@ATNG8:02926:04345
GATGGTAGACATAATCGTACTCTCTGTACTCATTCGTTTCGGAAGTAGACAGGTACGTTAATAGTTAATAGCGTACTTCTTTTTCTTGCTTTCGTGGTATTCTTGCTAGTTACACTAGCCATCCCTACTGCGCTTCGATTGTGTGCGTACTGCTGCAATATTGTTAACGTGAGTCTTGTAAAACCTTCTTTTTACGTTTACTCTCGTGTTAAAAATCTGAATTCTTCTAGAGTTCCTGATCTTCTGGTATACACACTCGCTCGCTACCATCGAATCACGAAAGTCT
+
:;<A8AC@@>C;;16A;;==>?>==?>>>=;::5:3//(/8)/)//////8:6:;;BB7=8====8=7===9776:<256525$2838>>:7>=??065?;@@<;;;ABB=?=>>@??>9>888-8::;>=>=?<???A=B@??A@@@@@@>>>::=9///7<@9=9A@>>>>C@@:=9<<<-617-//@@@,==666.6///98;=>?8==<<.=>>>A;@9;:5;::;?BC=A<@@==>@<??B=A@@===CC===>>??>>>@@<@9;;=15688;?D:@@?@
@ATNG8:02927:04375
GATGGTAGCTCTGCTCTGACTCTCGTACTCATTCGTTTCGGAAGAGACAGGTACGTTAATAGTTAATAGCGTACTTCTTTTTCTTGCTTTCGTGGTATTCTTGCTAGTTACACTAGCCATCCTTACTGCGCTTCGATTGTGTGCGTACTGCTGCAATATTGTTAACGTGAGTCTTGTAAAACCTTCTTTTTACGTTTACTCTCGTGTTAAAAATCTGAATTCTTCTAGAGTTCCTGATCTTCTGGGTGCGCTACAGTCTCTCTACCATCGAATCACGAAAGTCT
+
CBCB?CBCCCBBABBCHCCCCBBCCABBBBBB=A:994;A=B?CCCECCCBDDBBB@B@CCBB@B@CCCBBBCBB=:9999'9B<AACC=BAAB7;;A>AB=@@BCCC@CBCDDDBB>A@@>@@ECCBBBBB?BBBC=@@CAAAAACBBBC@@@B>BBB?BC>B>@ABCCCBBB=B::::.:;?>;;:::*;CCDG=BCCCCCDCCC@CCDD2DBBCC@CACE?BBCBBA@>A?>??BBA<?89:6;BAABCBBCCBBBBBBABB?BBBBB@BBCCDCC>D@@@
@ATNG8:02931:04349
GATGGTAGTGTGTCTCTGAGAGTAGTACTCATTCGTTTCGGAAGAGACAGGTACGTTAATAGTTAATAGCGTACTTCTTTTTCTTGCTTTCGTGGTATTCTTGCTAGTTACACTAGCCATCCTTACTGCGCTTCGATTGTGTGCGTACTGCTGCAATATTGTTAACGTGAGTCTTGTAAAACCTTCTTTTTACGTTTACTCTCGTGTTAAAAATCTGAATTCTTCTAGAGTTCCTGATCTTCTGGTCTACTACACTGTACTCTACCATCGAATCACGAAAGTCT
+
==;A<@=ABAAAA?<<BA@@A@ABBBCBCC@A=AA@@<BC?B@BBCCBBCACBCBCAC@CBBB@E?CCCCCCBCC@CBCCC5BB>A@DE=ABAB9;;B>BB>@@@BBB@BCCCCCCD@BBD>@=ABBABBBB?ACAA=AABBCBCBCBBBC@@@F@D@@>@B?B?BBBBBCCCC?@ADFF<B=A;;;:;:*;BBBC>DCCGGGBA@C@CDDE5C@AABADAHD?BBBCCCC>@>@BABBA=A9;8;BBBCBBBCBCBBBBBBBBB?A;;;C?BABB@@@;@AAA
@ATNG8:02932:04361
GATGGTAGGACGAGCGTCTGAGAGGTACTCATTCGTTTTCGGAAGAGACAGGTACGTTAATAGTTAATAGCGTACTTCTTTTTCTTGCTTTCGTGGTATTCTTGCTAGTTACACTAGCCATCCTTACTGCGCTTCGATTGTGTGCGTACTGCTGCAATATTGTTAACGTGAGTCTTGTAAAACCTTCTTTTACGTTTACTCTCGTGTTAAAAATCTGAATTCTTCTAGAGTTCCTGATCTTCTGGGTCTACGCTCGTCGCGCTACCATCGAATCACGAAGTCT
+
45::59:>5>@=9999555<=@@A>ABBCHCD@C;;;;-;?<A?CBCCCGEACCCAA=@>AABB>B?BCCCC;;;C@AABBA0AB=@@CC;A@;<8;BB=@@@BAAA;;8;CCBCCCC?BBC@C?CCCC@@@C@BCED@BBAAB@:9;AAADCAAA@BBB@CB?B?BBCBBBCCC@BFFFE;A=A=;;;;.;AAAB>BCBCEDA@@C5;;;;*;@A@DFE?BB?BA@@@@@6:6:AABAA=@?AA;A;:;BBBCCAAAAAAAC??<?@@9949:<<00+0<<>
@ATNG8:02934:04373
GATGGTAGCTCTGCTCTGACTCTCGTATCATTCGTTTCGGAAGAGACAGGTACGTTAATAGTTAATAGCGTACTTCTTTTTCTTGCTTTCGTGGTATTCTTGCTAGTTACACTAGCCATCCTTACTGCGCTTCGATTGTGTGCGTACTGCTGCAATATTGTTAACGTGAGTCTTGTAAAACCTTCTTTTTTTACGTTTACTCTCGTGTTAAAAATCTGAATTCTTCTAGAGTTCCTGATCTTCTGGTGTCTGATCTGTATCACTACCATCGAATCACGAAAGTCT
+
BBCC@CCCCCCCCBBCDCCBBBACCCCCC9848>>?;@B?B@CCCBBBC?CCCCC?B?BCCC?C?CCCCBBCCB<99999'9=8=79;/:B@@<A;;8;E@BBBDCC@DCDDDDAA>ABB?B?CCCDBA@A@BBBB?BBCCCCBABBBBCBBBB>BBB>AA?A?BBBBBCCCDAECBBB9B=B=::9:9::#:CEDF>DCCCDCCCDC?BBBB5BBBCD?B?BD@CBA@A8839<?@ABCC?B9:9:DBBCBBCCCCCCBBAA@:98:BBBD?CCAB987.8;;=
@ATNG8:02940:04348
GATGGTAGCACGACACGACGATGTGTACTCATTCGTTTCGGAAGTAGAACAGGTACGTTAATAGTTAATAGCGTACTTCTTTTTCTTGCTTTCGTGGTATTCTTGCTAGTTACACTAGCCATCCTTACTGCGCTTCGATTGTGTGCGTACTGCTGCAATATTGTTAACGTGAGTCTTGTAAAACCTTCTTTTTACGTTTTCTCTCGTGTTAAAAAATCTTGAATTTCTTCAGAGTTCCTGATCTTCTGGAGATACACATGATACTCTACCATCGAATCGACGAAAGTCT
+
//:;:=EDAD666>;;;<<==;;666@@@@>C=B:00+/7)/)-----(--/39;9996;4///76:5:8888888:4999::+:C>C@<;1:-.-*--8399588<8>@4;;>=@@>>:>@A=B<>>>>;;;>=BAAB:>>>A@@@>>>@BB988A<;;;<@@;><>@@@@@@@A=@??@?2>5;5:::::*:<////+/;///995865;<<<%8//(/8/56.:<4=;5---29-32<;@A9>?@=@@???BB????CAAAAA::;<@@:667:/--6,,,),---
@ATNG8:02944:04367
GATGGTAGCAGACGTGACAGAGCGCCAGAAGATCAGGAACTCTAGAAGAATTCAGATTTTTAACACGAGAGTAAACGTAAAAAGAAGGTTTTACAAGACTCACGTTAACAATATTGCAGCAGTACGCACACAATCGAAGCGCAGTAAGGATGGCTAGTGTAACTAGCAAGAATACCACGAAAGCAAGAAAAAAGAAGTACGCTATTAACTATTAACGTACCTGTCTCTTCCGAAACGAATGAGTACAGAGAGTACGATATGTCTACCATCGAATCACGAAAAGTCT
+
45=>9=BC==BB696>;;;;;>:5:.444.4:88::7:47::///9398383////////$/(//6=====:87/2299555$5=9=.999&9:@;:99?@AC?@=A?BC@B?@=@BAABGCCBBBDBBBCC@CCAA>ABBBAAAB?B?BAB?@A@CCCCC>ABDDBB?AA=@A@:>=855(2554>@CCDC'9969///98=<=5;165>A5;7;?B@@=@BBBBBB@D@DDE>C??;?AABBBCBCA>>?ACD???A>===>>A;??;;;5;=<<8898)8<::
@ATNG8:02953:04348
GATGGTAGACATATCGTACTCTCTGTACTCATTCGTTTCGGAAGAGACAGGTACGTTAATAGTTAATAGCGTACTTCTTTTTCTTGCTTTCGTTGGTATTTCTTGCTAGTTACACTAGCCATCCTTACTGCGCTTCGATTGTGTGCGTACTGCTGCAATATTGTTAACGTGAGTCTTGTAAAACCTTCTTTTTACGTTTACTCTCGTGTTAAAAATCTGAATTCTTCTAGAGTTCCTGATCTTCTGGTATACACACTCGCTCGCTACCATCGAATCACGAAAGTCT
+
56>?:>CCBBBBCCGECCBBDDDCCCCCCABB>BCDD<@@=?=A?@<<CC8=BBBB?B?CBBB>?9?<:@>:9//(.....$.3.5566'599/9;@788(88/8>>=7807AABBAAC<@@A=A=>>>>>AAA=AAAA<@>@;=>?>@@AAA=>>@=:;;<@@<@<@@@@@@@@@<A?@??5?<@<?ACCC.>>;;;5;>>;;;>>@@=@AAA/@???D<@<88689<===><A:==@@:969>>9<<==9;;666;999>>AAAA==AAAA8>>>>>@@:>>>>
@ATNG8:02955:04363
GATGGTATCGCACACATAGATACAGTACTCATTCGTTTCGGAAGAGACAGGTACGTTAATAGTTAATAGCGTACTTCTTTTTCTTGCTTTCGTGGTATTCTTGCTAGTTACACTAGCCATCCTTACTGCGCTTCGATTGTGTGCGTACTGCTGCAATATTGTTAACGTGAGTCTTGTAAAACCTTCTTTTTACGTTTACTCTCGTGTTAAAAATCTGAATTCTTCTAGAGTTCCTGATCTTCTGGATAGCGACGCGATATACTACCATCGAATCACGAAAGTCT
+
BBCC?CCC@@BDDCCABBBCBBCCCCBBBB@@=@A@B=BD@C@CCBBCCC@CCC>C?C?BBBB>B?BCCCBAAAA?BBBBB1CB<>>BB<ABBA>ABB?CB?BBCCCC@CCCCCCBB=BDD?C<CCDDCBBB<AABA?CBBBGCCBBBCCDDBBB@BCB?BB?B>@ABBCECCDACB@@@7>9?;::9:9*:BDCF=AABEGCCDFF>BAAA0AAABC@C@CC@CBBCC@@>A@BBBGBB?BAB?CGCCCCBBBBCCCCCCDDAA?ABBBB=B@CBAB@:B:::
@ATNG8:02909:04417
GATGGTAGCGCGACGAGCGTAGACCCAGAAGATCAGGAACTCTAGAAGAATTCAGATTTTTAACACGAGAGTAAACGTAAAAAGAAGGTTTTACAAGACTCACGTTAACAATATTGCAGCAGTACGCACACAATCGAAGCGCAGTAAGGATGGCTAGTGTAACTAGCAAGAATACCACGAAAGCAAGAAAAAGAAGTACGCTATTAACTATTAACGTACCTGTCTCTTCCGAAACGAATGAGTACGATGAGATCTCGTGTGCTACCATCGAATCACGAAAGTCT
+
6:B?:=BBDDCCCBCCCCCCCLBCC>CBA?A@@;@@;@;>BB@@?C@CC@B>??9:7>>@1B<AAB=@@ABBBD>B?@@>>>,A@=A;A@A7@BB?CBB@@@BBC@B@CD?DAA?AAAADDECAAACCBCBB?AABA?BBAAAB?>9@?B@?=?BA@CBBA>ACEBBB?AB=ABA<@@>==4:6618BCCC/AA=?<<;@@?>?7:7;>CD7;7;?A@@=@A@@ABB=A=@@@8?9948?@CBBB>>>@EBA?@;888BA===@@=AB;;;;;;;????9@@??
@ATNG8:02916:04396
GATGGTAGTCTCAGATAGTCTATAGTACTCATTCGTTTCGGAAGAGACAGGTACGTTAATAGTTTAATTAGCGTACTTCTTTTTCTTGCTTTCGTGGTATTCTTGCTAGTTTACACTAGCCATCCTTACTGCGCTTCGATTGTGTGCGTACTGCTTGCAATAATTGTTAATCGTGAGTCTTGTAAAAACCTTCTTTTACTGTTTACTCTCGTGTTAAAAATCTGGAATTCTTCTAGAGTTCCTGATCTTCTGGGTGTATCAGCGAAGTATCTACCATCGAATCCACGAAAGTCT
+
45559>=;@@@;>>>A==B<<==555:::5558;==>7>?7<7;@@;;;;265><<5:.333//(/)/)/:778::7+//;;;+::+//66./35967793--(---5/55)55;445<=055=7<266=@@===;=;::8;>?:=@=5448843-38;64504499-3-///////8:96555555$5./2////&////77.9>;;;<<<:;5<<<:(9///)/)/39;)/9;:>8><;7::=B<>=<:;;8;666A<;5555.5=9:///<,//97:4/4.4:444(48:9
@ATNG8:02919:04392
GATGGTAGCTCTGCTCTGACTCTCGTACTCATTCGTTTCGGAAGAGACAGGTACGTTTAATAGTTAATAGACATAACTTCTTTTTCTTGCTTTCGTGGTATTCTTGCTAGTTACACTAGCCATCCTTACTGCGCTTCGATTGTGTGCGTACTGCTGCAATATTGTTAACGTGAGTCTTGTAAAACCTTCTTTTTACGTTTACTCTCGTGTTAAAAATCTTGAATTCTTCTAGAGTTCCTGATCTTCTGGTATACACACTCGCTCGCTACCATCGAATCACGAAAGTCT
+
55<>:<<AB;;666>>;;@@@=;>////88/3-3444)44.439::;;55.5=:995)4.4444.58;;944;94.48344444$33288;;2////)/::)/4.33344<:===>@<A@?@@@@A>AA00000@:;;;A49:99@955<5598>:8825BC?>?9B788@<@<=>@:@===A7@;@255>>>(99>?D99669;955573::::(://)/<6:6:>64/////8693:::5557::;:>>>=;;;:::<::::::ABB9==?7707?@@@BB=B@>>
@ATNG8:02921:04414
GATGGTAGCACGAGTCACTCATATCCAGAAGATCAGGAACTCTAGAAGAATTCAGATTTTTAACACGAGAGTAAACGTAAAAAGAAGGTTTTACAAGACTCACGTTAACAATATTGCAGCAGTACGCACACAATCGAAGCGCAGTAAGGATGGCTAGTGTAACTAGCAAGAATACCACGAAAGCAAGAAAAAGAAGTACGCTATTAACTATTAACGTACCTGTCTCTTCCGAAACGAATGAGTACGTGTGCGACGTGTCTCCTACCATCGAATCACGAAAGTCT
+
69=>9=CCC@BACCCCBCBCCCCCC@CCC?BBBD<;:;?CCMBBBC@DD@E?AA??@EKE3C?ABCABACCCEC>BBCCCCC3;;9;?BCC<CIHBCBBBBBC::8;@CC@BCC?BAAABCCCCBBDBBAAC?CCBC<@@BBB@BB=A=A@A>ACBBCCCC?AAAACA>BB>AAA?AA@==4=8818=<=<.=D;?;:;AAAAA;@;??AA7;6:=A:979C@@ABB?B@CCF>BAB>ABBBBBBB?@>==A@@@A@???@<@>>;>A==><>>AAAAA;AA??
@ATNG8:02922:04435
GATGTAGAGAGACTGTAGCGCACCCAGAAGATCAGGAACTCTAGAAGAATTCAGATTTTTAACACGAGAGTAAACGTAAAAAGAAGGTTTTACAAGACTCACGTTAACAATATTGCAGCAGTACGCACACAATCGAAGCGCAGTAAGGATGGCTAGTGTAACTAGCAAGAATACCACGAAAAGCAAGAAATAGAAGTACGCTATTAACTATTAACGTACCTGTCTCTTCCGAAACGAATGAGTACGTGTGCGACGTGTCTCCTACCATCGAATCACGAAAGTCT
+
CDCBBCBCDBBBGIFCBBBAA;<;):A?69<CCAA>A8::@@A??:>>9>=AB???CCC3C>A>@000@===?7?596?==*;>9949<@7BDD@CCAA?B@9;89>@C?BBA?AC::;BCCDBCC@@@BC@CBBB=@?A@@A994;<@;;79@??AB??=>BCBB@=>>=00/499/222&255.556)2<:;3855577<>>@D9:9>?3:39:;:92:A?@ABA<?28;;7;;;:?@@BBBBB?>>>;;;::<=====8=:75//...(.6;;==?8;;;<
@ATNG8:02923:04433
GATGGTAGCTCGCTGATGATATCTCCAGAAGATCAGGAACTCTAGAAGAATTCATATTTTTAACACGAGAGTAAACGTAAAAAGAAGGTTTTACAAGACTCACTTTAACAATATTGCAGCAGTACGCACACAATCGAAGCGCAGTAAGGATGGCTAGTGTAACTAGCAAGAATACCACGAAAGCAAGAAAAAGAAGTACGACTATTTAACTATTTAACGTACCTGTCTACTTCCGAAACGAATGAGTACGAGAGAGCACACGTGTCTACCATCGAATCACGAAAGTCT
+
?@CC@CCCCA<A@66596955555505;=5999949.43433433:6:;6;63338;99;)3,3;9///:///;57:;=@>>*66267;@G2AAG<<<655<444)4.4;.444.5=:8:;894?A>>?????>>>B<>=;==7979>;<>??B=CCCC>?=@BBBCC???:?=<5;;8::3:::588;;;'//)./.::552757,7455255(517;;::5796577577949=>3<BA==::90//:///;433:::9::::@BBB?BBAA=:=>;;;>A9?@?;
@ATNG8:02927:04411
GATGGTAGGACGAGCGTCTGAGAGGTACTCATTCGTTTCGGAAGAGACAGGTACGTTTAATAGTTAATAGACGTAACTTCTTTTTCTTGCTTTCGTGGTATTCTTGCTAGTTACACTAGCCATCCTTACTGCGCTTCGATTGTTTGCGTACTGCTGCAATATTGTTAACGTGAGTCTTGTAAAACCTTCTTTTTACGTTTACTCTCGTGTTAAAAATCTGAATTCTTCTAGAGTTCCTGATCTTCTGGGTCTACGCTCGTCGCGCTACCATCGAATCACGAAAGTCT
+
77//,/<;7<B:66:::>====BB=B@=9955.5:88/9:)/)///77:<6;99555)5.4::<./*///-----(-:499999'//)48:<2<<65.555.5;055<<>>;@DCCCB@@=@BC?B@BDCBBBCB?BBBB=@@@;@ABC@AACCBBCF@BCH?CAFDACCCABBCCC@BA@@A7@?C@CDDED5AACCC=C;;;@?A@BB?A@@@0@?<??;@<@B?ABB@@?C>B>ADCCCC@CBDD=BBBCBCCCCBBBBBBBCCC?BBBBB?BADD@AA;A<;;
@ATNG8:02928:04414
GATGGTAGCAGACGTGACAGAGCGCCAGAAGTTCAGGAACTCTAGAATAATTCAGATTTTTAACACGAGAGTAAACGTAAAAAGATGGTTTTACAAGACTCACGTTAACAATATTGCAGCAGTACGCACACAATCGAAGCGCAGTAAGGATGGCTAGTGTAACTAGCAAGAATATCACGAAAGCAAGAAAAAGAGTACGCTATTAACTATTAACGTACCTGTCTACTTCGAAACGAATGAGTACGATGAGAGAGCTCTCTCTACCATCGAATACGAAAGTCT
+
@ABC?A?ABB@BAA;<;AACBBBBB@BBDACC9@AC@F?AAA@?@@<??>A=AC:9:CCC3C?BAACBCAAABB=A?>>>==/;;;A=CHE5==><>@@@@>>>?<?=AA6:;;5;::;;;;;@>>>B?>?>;;;;?=??==898?:>=B??<??>>888:<AAAAAA=>=:===@;;;AC:B@@;@AAAA/===BAA@><<:./(/5//)/5:9>>>:===;3---,--66,-//,/8889>99;;7;799995559><=>BB7;;;7717---8;,--44
@ATNG8:02932:04417
GATGGTAGTGTGTCTCTGAGAGTAGTACTCATTCGTTTCGGAAGAGACAGGTACGTTAATAGTTAATAGCGTACTTCTTTTTCTTGCTTTCGTGGTATTCTTGCTAGTTACACTAGCCATCCTTACTGCGCTTCGATTGTGTGCGTACTGCTGCAATATTGTTAACGTGAGTCTTGTAAAACCTTCTTTTTACGTTTACTCTCGTGTTAAAAATCTGAATTCTTCTAGAGTTCCTGATCTTCTGGTCTACTACACTGTACTCTACCATCGAATCACGAAAGTCT
+
4>>:<@<BBBCC@;<<<BBBCBBBCCCCCCAA>ADDF?CC?B@BCBCCBB@AABCFAD@ECCC@C@BCBCBBBBC@CBDCC5CB@BBCL?CCAB?CCB?@B?AAAB@A=BCBBBCCC?BBC?B@CCCDCA@A@CBBB@CBBBBBBBBBB@@@CCF?CAB?AC?B?BDCBBCFCC;;;CCC9A=B=AA@@@,@ABBB<CAAAIGECCB<@@@@0@CCCG@DACC?CBBBAAC?A?BCBBBB?BAC?AABBDBBCCBBBCCCCCCCC?A;;;B?BBCBBCC>B@@?
@ATNG8:02935:04429
GATGGTAGCAGACGTGACAGAGCGCCAGAAGATCAGGAACTCTAGAAGAATTCAGATTTTTAACACGAGAGTAAACGTAAAAAGAAGGTTTTACAAGACTCACGTTAACAATATTGCAGCAGTACGCACACAATCGAAGCGCAGTAAGGATGGCTAGTGTAACTAGCAAGAATACCACGAAAGCAAGAAAAAGAAGTACGCTATTAACTATTAACGTACCTGTCTCTTCCGAAACGAATGAGTACTATGTAGAGCTCTATACTAATCGAATCACGAAAGTCT
+
BBCC?BBBBBBBBBCEEGDCCBBBD?BBC?BBDD??=?>BBCBBBB>AA>B>AAAAAAAA2B?BCBBBBBBB>>4<>9:;:;*;B>@4999'9A=:@BBCDCCBB?B?BB?BBB798BBCBBBCBDCBBCCC?CCBB>BAAAAAAB@B?C??=?CCCBBBD?AAAAAA?CC?>>>=AACBA8?;:5:<<<</=?;?;;:AAA>>8=<>??C;><>AA@@>@BAAABA?C?CCC=BBB?AABCCCAA=@AAAAAABBB?????@@<@A??;?ACCDDD>B?@@
@ATNG8:02945:04435
GATGGTAGCACACGAGATCTCATCGTACTCATTCGTTTCGGAAGAGACAGGTACGTTAATAGTTAATAGCGTACTTCTTTTTCTTGCTTTCGTGGTATTCTTGCTAGTTACACTAGCCATCCTTACTGCGCTTCGATTGTGTGCGTACTGCTGCAATATTGTTAACGTGAGTCTTGTAAAACCTTCTTTTTACGTTTACTCTCGTGTTAAAAATCTGAATTCTTCTAGAGTTCCTGATCTTCTGGTATACACACTCGCTCGCTACCATCGAATCACGAAAGCTCT
+
;;<B<<9;5>;@;;;>:;;BB@>;>@;A@CGEACBCC>BB@C@BBBCCBB?CBCBB>B>BBCC>B=AABCCBA@@>BBBBB1@A?A@BB;ABBB>B@@=@C577BDBB?ACA@>===;@@@:?;?=<<<===;?AAA9>>?<>>???BB@@????<677=AA<A=AAA?????A;??AAA5A=D<>9998*9<333(--6---;67;<@@@@/@AAAA;A=BB<BA>==>>=B:>===>A<@<=:=<=?@???@><<<<8966394373==4377=@@@6<>>>A
@ATNG8:02950:04435
GATGGTAGTATATCGCGTCTCTATCCAGAAGATCAGGAACTCTAGAAGAATTCAGATTTTTAACATCGAGAGTAAACGTAAAAAGAAGGTTTTACAAGACTCACGTTAACAATATTGCAGCAGTACGCACACAATCGAAGCGCAGTAAGGATGGCTAGTGTAACTAGCAAGAATACCACGAAAGCAAGAAAAAGAAGTACGCTATTAACTATTAACGTACCTGTCTCTTCCGAAACGAATGAGTACGTGTGACGTACGTGAGCTACCATCGAATCACGAAAGTCT
+
45<=8=CCCBBCCC?=<<<>?;;?>7;?D7;@BCBB?B<ABB;;:@=><5>>99733333$3-3333::<=>>=>6<:;<<;<+;<6;,333&3393:;:::<:37036777>;;47777ADDCCCCEECC@@>@C??<?AA@CA??<@ACAA>ACBBBBBB?BCCBBB?BC?BBB<?;??@3;;=:=BBBB/AA<>877BCBCD:>;>ABE;?;?ACBB>?@AAA@@8=9999,9==9?@AAABBAAAA@ABABCBBBBBBCCBB?B@@?>;>=>;??@;A?>>
@ATNG8:02951:04398
GATGGTAGCGCACACATAGATACAGTACTCATTCGTTTCGGAAGAGACAGGTACGTTAATAGTTAATATCGTACTTCTTTTTCTTGTCTTTCGTGGTATTCTTGCTAGTTACACTAGCCATCCTTTACTGCGCTTTCGATTTGTGTGCGTACTGCTGCAATATTGTTAACGTGAGTCTTGTAAAACCTTCTTTTTTTACGTTTACTCTCGTGTTAAAAATCTGAATTCTTCTAGAGTTCCTGATCTTCTGGGTGTATCAGCGAGTATCTACCATCGAATCACGAAAGTCT
+
A@CD@DBBBCDCCBCBGCCCCCBBBCBBBC@@==::;0;B=@;A?=BB998;AAAA?A=AA@?=A?AAABBDEAA:;:999)9@:889:8.37:<7;;;9<?=@@@AACADDDEEE;;6;@@4;:6;EDCBB:::/:C;;;7<BBBCCCDCDCCGBAAB?BBA>AA>A?BBBAABBCD@CBBBB9A?D=@@@@@@@#@DCCC>CCCCDCCCCB?CDED2BBCCF?C?BD@CCCC@9989@DDDBBB?@9:989BCDDDBCCCCCCCCCCBC@CCCBB?CBAC9994:?99
@ATNG8:02951:04438
GATGGTAGCATCATGCATATCTCACCAGAAGATCAGGAACTCTAGAAGAATTCAGATTTTTAACACGAGAGTAAACGTAAAAAGAAGGTTTTACAAGACTCACGTTAACAATATTGCAGCAGTACGCACACAATCGAAGCGCAGTAAGGATGGCTAGTGTAACTAGCAAGAATACCACGAAAGCAAGAAAAAGAAGTACGCTATTAACTATTAACGTACCTGTCTCTTCCGAAACGAATGAGTACCTCTCGACGCTCGTCCTACCATCGAATCACGAAAGTCT
+
BCCC@CCCCCCCCCCCBBDBBCDBB?BBC@CDAAAB?B@BBBBABA@CC?B?BBB?????.;?BBBBBBCB@>B:>>;;;;;*;@<>;@>>7@@@>ABBCCCEBB?B@DD@ACC?BBBBBBBBCDCCCCCCC?CDBB?A@@@AABB>C@CAA?CCCBAADA?AAAAAA?BC@BBA9??99929><:88888(8>:>888ABBAA;@<@@@@7;7;>A@@>@BA@ABB@C@BBB=BBB?BBBBBBB?AAAA>988<>??AA<@;;7;>@@@=@@==;::3;A88
@ATNG8:02907:04462
GATGGTAGTACATGATAGACGACACCAGAAGATCAGGAACTCTAGAAGAATTCAGATTTTTAACACGAGAGTAAACGTAAAATGAAGGTTTTACAAGACTCACGTTAACAATATTGCAGCAGTACGCACACAATCGAAGCGCAGTAAGGATGGCTAGTGTAACTAGCAAGAATACCACGAAAAGCAAGAAAAAGAAGTACGCTATTAACTATTAACGTACCTGTCTCTTCCGAAACGAATGAGTACGATGAGATCTCGTGTGCTACCATCGAATCACGAAAGTCT
+
BBBC@CC@@A@BBCCCCCCCHBBCDGGGC@CCA@?A8;8;BBACAA>AB?B@BBCCDFDE5C@CCCCCCCCCDD=BBCCCB7B?=9=8=>?7@BB@BA@AABF::8;?BA@CBB@BDCCBBBCCCCCBBBCC@CCCC>AABAA?883;=A@@=@CCCCA@??AACAAA=AA?AAA<>>8888*8993:====.7=5;256@@;;;7;7;?A@1838ABBCACCCCBBCAD@CDC=CA@>ACCBBBA>@?CCCCBBB>>?BAA??>>;>@??>;?>A>BBB=BBAA
@ATNG8:02925:04448
GATGGTAGCGCGACGAGCGTAGACCCAGAAGATCAGGAACTCTAGAAGAATTCAGATTTTTAACACGAGAGTAAACGTAAAAAGAAGGTTTTACAAGACTCACGTTAACAATATTGCAGCAGTACGCACACAATCGAAGCGCAGTAAGGATGGCTAGTGTAACTAGCAAGAATACCACGAAAGCAAGAAAAGGAAGTACGCTATTAACTATTAACGTACCTGTCTCTTCGAAACGAATGAGTACTGCGTCTCACTCTCCTACCATCGAATCACGAAAGTCT
+
;;AC?C9;;CCCCCCCCBCCBCCCC?CCC@CECD::8;?AAC@A?D?DD?B@AA@@@AAB2B@DGCCCCCBBBB=A>;;;;;*;A;A5;<<-;BB?CBBBEGDBB>A=AA=AAB?BBBBCBBBECCCBBBCC?CCBB<>>>=BBBB@C@BBB@BCBBBB?><>AAABB@BB>AAA<?;>:916//*/:>@2>9@7>>>>??>==;@7;;@B<@<@BBBB?BBBBAAA>AACC=BBD?BBBBBBA<@AA:::BBBBBBB<????BBBAB@BB???@@9=>>>
@ATNG8:02928:04471
GATGGTAGGCGACATACATACGCGCCAGAAGATCAGGAACTCTAGAAGAATTCAGATTTTTAACACGAGAGTAAACGTAAAAAGAAGGTTTTACAAGACTCACGTTAACAATATTGCAGCAGTACGCACACAATCGAAGCGCAGTAAGGATGGCTAGTGTAACTAGCAAGAATACCAGAAAGCAAGAAAAAGAAGTACGCTATTAACTATTAACGTACCTGTCTCTTCCGAAACGAATGAGTACTATGTAGAGCTCTATACTACCATCGAATTACGAAAGTCT
+
<=@><B@@=@ABBCCCFCDCBABBDACCCACCBAA@<@=@ABBCAA>AB>A?BABBCDFF2E@FCCCCCCBBBC;A;;;BBB2DIAG@CBB8BBA=@;;;99@@B=B?AA<A??<??AACBBBBBBCGCBBB@CC;;7;BBAABAA>BAEBB?BCCCBBCCA???BBB?BC@::9?BJJC=BBC@CCCCC3DD?BBBBBBBBB?C9::??>B?ABBBC@BBCC@@@@C?CBC;CCC@BBBBBBBBBBBBAABCAAAA>>>A???:>>AAA<@7;;DCC:?999
@ATNG8:02932:04461
GATGGTAGAGTACAGTGTAGTAGACCAGAAGATCAGGAACTCTAGAAGAATTCAGATTTTTAACACGAGAGTAAAACGTAAAAAGAAGGTTTTACAAGACTCACGTTAACAATATTGCAGCAGTACGCACACAATCGAAGCGCAGTAAGGATGGCTAGTGTAACTAGCAAGAATACCACGAAAGCAAGAAAAAGAAGTACGCTATTAACTATTAACGTACCTGTCTCTTCCGAAACGAATGAGTACGAGAGAGCACACGTGTCTACATCGAATCACGAAAGTCT
+
KEAA?BCCBCBAACGEGFCBCBB;:5:<<=@@A@;:4:<AAAAA9977A?A?AA433;;;+=7=CB??=;7///0)0/0/777'//)/4<<<2>>>:>69:;==:?7?7?C=ABB@CBBBCCCCCCCCFCBBB@CCBB?BABBBDBB?C@CAA?ABBCCCCC@CAABCC???<9934:;866/222.22225(5=69::>A?>>?=C=DDAA<A=@?BBB?ABAABAA@C?CCD=GCD=AABBCBBA=<<<<:>:=>>>=888>;99;999585>;A?B<B@@@
@ATNG8:02935:04467
GATGGTAGTGTCATATGAGAGTGTGTACTCATTCGTTTCGGAAGAGACAGGTACGTTAATAGTTAATAGCGTACTTCTTTTTCTTGCTTTCGTGGTATTCTTGCTAGTTACACTAGCCATCCTTACTGCACTTCGATTGTGTGCGTACTGCTGCAATATTGTTAACGTGAGTCTTGTAAAACCTTCTTTTTACGTTTACTCTCGTGTTAAAAATCTGAATTCTTCTAGAGTTCCTGATCTTCTGGTAGAGCGTGCATATATCTACCATCGAATCACGAAAGTCT
+
BEBB?BBB@@@@CCICBBCCCBAAAAAABBDB@BBBB=BB?C@DCJCCCB?BDCCC?C?AAAC@C@CCABBBCA?;::;;;);?<ABDE>CBAA?ABC@IC?AABCBBACCDCC::;=@BC@C?CFFCCBCB@CCCC?BACCCCBBCCCBBAB@D@BBB@BB@C=@@BCCCBBC@D::::-;<A<;;:::*;AABC>CBLCBDCCBB@BBBB2BBBCC@CACC@AAA::;;=A>ADDBBB@CAB?BCCBBBBBCCCCCCCBBBBC@CBBBB@BBBBCCC>CAAA
@ATNG8:02937:04455
GATGGTAGGACGAGCGTCTGAGAGGTACTCATTCGTTTCGGAAGAGACAGGTACGTTAATAGTTAATAGCGTACTTCTTTTTCTTGCTTTCGTGGTATTCTTGCTAGTTACACTAGCCATCCTTACTGCGCTTCGATTGTGTGCGTACTGCTGCAATATTGTTAACGTGAGTCTTGTAAAACCTTCTTTTTACGTTTACTCTCATGTTAAAAATCTGAATTCTTCTAGAGTTCCTGATCTTCTGGCGCGTATGTATGTCGCCTACCATCGAATCACGAAAGTCT
+
//:;49=A?B;;9@BABBCCBBCC@CBBBCCCACCCD>CC@C@BBBBBGD@BBCCC@C@CCBB?CBCCBBBBBAA=@@@@@0?B?A@@@;@@BC@CFEACD?A@CCCD@BBBBBCBB?BCC@C@CBBBBBBA>CEEF@BBBBBAA@@@@ABA???=@@A?AB?B@CDCBBCFAB?BCCDD<C?C;;;;;:*;BBBE:;<BCCCDFCC?BBAA0A;;;B?B@CC@BBBDBBB?CABBAAAB>AACAFCC@AACCDC@@@BAB=A@@=A???B?B?@@@@@;@@@@
@ATNG8:02940:04466
GATGGTAGCGCACACATAGATACAGTACTCATTCGTTTCGGAAGAGACAGGTACGTTTAATAGTTAATAGCATACTTCTTTTTCTTGCTTTCGTGGTATTCTTGCTAGTTACACTAGCCATCCTTACTGCGCTTCGATTGTGTGCGTACTGCTGCAATATTGTTAACGTGAGTCTTGTAAAACCTTCTTTTTACGTTTACTCTCGTGTTAAAAATCTGAATTCTTCTAGAGTTCCTGATCTTCTGGAGATACACATGATACTCTACCATCGAATCACGAAAGTCT
+
BBFD@CBB:::KCDCCCCCCDBB@;;:<<:??>A=@@8<@@B?;;9A;CC;@?=9:9)4.4:8=1;79AA@A@@:;5;<;;;,8=358CD>AB::8:CC=AB?BBA?>BIGDFCCDDC?@@D?B?CCCBBBBC@CBBC@CCDBCAAAAAEGDCCCC@@@@@EE@C@CCB;;;BBB?CAAAA7@<@>AAFFE5@@CDF>CBBBCC<;9?=BACC5BBBAA?A?BB@BCF<;;C?B?ABABCB;;;D@FICBCGCCBB;;;AABBBBB@AAABE@BAABDDF>BCBB
@ATNG8:02945:04461
GATGGTAGCGAGCGAGTGTGTATACCAGAAGATCAGGAACTCTAGAAGAATTCAGATTTTTAACACGAGAGTAAACGTAAAAAGAAGGTTTTACAAGACTCACGTTAACAATATTGCAGCAGTACGCACACAATCGAAGCGCAGTAAGGATGGCTAGTGTAACTAGCAAGAATACCACGAAAGCAAGAAAAAGAAGTTCGCTATTAACTATTAACGTACCTGTCTCTTCCGAAACGAATGAGTACAGAGAGTACGATATGTCTACATCGAATCACGAAAGTCTT
+
B<BB?A;@DAABBBBBBBCCGECBB@CCB@BBAB@?=?>BBBBBBB>AB<?8=9;;;;;;(;5@@?C@9;;@?@0;;;;:::$5;6;9;;;0;<>:@CB<<?>=A9A@DB8AAB8BBAABFCCBBBBBBBBB>BCBB?@AC@@@00+/5>0905:<;<B=A?AA@ABB?CD@BAB?BA@AA;???:?@@@@.>?2878999563(.(.6783>2777973::88888065<>@:>AA=:878?D>?>=;;;==<DA<;;@@C@@@A?@==:=>?>633(----(
@ATNG8:02953:04468
GATGGTAGGTGCGAGCATGAGTGTATCCACGAAGAATCAGGAACTCTAGAAGAATTCAGATTTTTAACACGAGAGTAAACGTAAAAAGAAGGTTTTACAAGACTCACGTTAACAATATTGCAGCAGTACGCACACAATCGAAGCGCAGTAAGGATGGCTAGTGTAACTAGCAAGAATACCACGAAAGCAAGAAAAAGAAGTACGCTATTAACTATTAACGTACCTGTCTCTTCCGAAACGAATGAGTACGAGAGTCAGAGCAGAGCTACCATCGAATCACGAAAGTCT
+
4:==9BCC@DC;6666=<=@C9:9>//)///91//+588<7?9ACBBDBA>BA?BAEECCCCCC5C@CDBBCBBBECC=BA;;;;;*;B>C;@@@8@BC@CA@ABBB@@<@?BB=??C?CA@ABFCCCBBBCDDBB?CDBB@BAA?AB>><@@BBC?CCCAAAAA>AAAAAA>BC?BBB:=<?>>6>>:7999::.;C=B;::@@?AA6:7:AAA3637>A@A>ABAAABB@D@CCC>EAA>ABBBBBBBBBBCBBBAAAABC>>>CBB@>A>>>9=>9<AAA<AAAA
@ATNG8:02954:04446
GATGGTAGCACGAGTCACTCATATCCAGAAGATCAGGAACTCTAGAAGAATTCAGATTTTTAACACGAGAGTAAACGTAAAAAGAAGGTTTTACAAGACTCACGTTAACAATATTGCAGCAGTACGCACACAATCGAAGCGCAGTAAGGATGGCTAGTGTAACTAGCAAGAATACCACGAAAGCAAGAAAAAAGAAGTACGCTATTAACTATTAACGTACCTGTCTCTTCCGAAACGAATGAGTACGATGAGATCTCGTGTGCTACCATCGAATCACGAAAGTCT
+
ABCF@CCCCCCC>CCGCBBBCCCCC:CBB96;CCAA=A=@@@995>:>>:B?:??@ACCC3C@CBB::8BBBEC>B?A@===,=@<>9CCC;CFDACBBBBCB<<9:?AB?C??=????CDGCCCAAACCBC?BCBB=??CCBB>>9@>A;;8:CCBBBCC@>?@BBB?BC?99979:A?>7<9:4988888%/:5//./86=BA=D:><AB<C=ABC@@>@A@AABB?B?BBD=BBB?BBBBBBAA>?@?>?76699;<<::;??;?>>>@=??<;ADD>C@;:
@ATNG8:02957:03880
GATGGTAGCACGAGTCACTCATATCCAGAAGATCAGGAACTCTAGAAGAATTCAGATTTTTAACACGAGAGTAAACGTAAAAAGAATGTTTTACAAGACTCACGTTAACAATATTGCAGCCGTACGCACACAATCGAAGCGCAGTAAGGATGGCTAGTGTAACTAGCAAGAATACCACGAAAGCAAGAAAAAGAAGTACGCTATTAACTATTAACGTACCTGTCTCTTCCGAAACAATGAGTACTGCGTCTCACTCTCGCCTACCATCGAATCACGAAAGTCT
+
;<BB?BCCCCDD>DCCHCCCDBAA@<@CC@BCCCAB?A>BBCBBAB?AA>A>;9:><=<?.?=CBBCCBCCBCB;@?@AABA,;;5;;9:949AC@BCBBCCEED@C?CC@BBC?CBA?@<@BBCJGCCC@@??DDD@BBBCAAAA5979AB?BBCCAAAB>BCBBA?=BC@CBB<?>89928???ABBBB3BB?CBCBA@@@B785:BDC?B>A999D?BBBBBBB?B@??A8AB=B@@@:::9::>>>=>>??@???>;?::5::;;>;>>AAAAD:A>?>
@ATNG8:02962:03887
GATGGTAGTACATGATAGACGACACCAGAAGATCAGGAACTCTAGAAGAATTCAGATTTTTTAACACGAGAGTAAACGTAAAAAGAAGGTTTTACAAGACTCACGTTAACAATATTGCAGCAGTACGCACACAATCGAAGCGCAGTAAGTATGGCTAGTGTAACTAGCAAGAATACCACGAAAGCAAGAAAAAGAAGTACGCTATTAACTATTAACGTACCTGTCTCTTCCGAAACGAATGAGTACGATGAGATCTCGTGTGCTACCATTGAATCACGAAAGTCT
+
BDCC?CCCBBBC@A?DCCCC9::CC@CDF@CCFB??=?=@BBDCCB?AA=A?BBBBBDDED)B@BCCCCCDDBBB<AABAABB0@@;@4:;:-;CB?BBBBCCCCC?A@CC?CAA;?@BBCABBBBBCCCEEDABBBC?CCBBCCBB@CDCAB?BCCCCBBB?BCBBBB>BC@CCC>??888*9==:?CEED3BB?B999BBBAB686:><<5:39;A::9;BABBBB@C@@@@9@;;69ACDCBBBBBBBBBB@@AABAAA=>>><@B;=C>A@@@;;;/;A;<
@ATNG8:02964:03848
GATGGTAGTGATACAGATCAGACACCAGAAGATCAGGAACTCTAGAAGAATTCAGATTTTTAACACGAGAGTAAACGTAAAAAAGAAGGTTTTACAAGACTCACGTTAACAATATTGCAGCAGTACGCACACAATCGAAGCGCAGTAAGGATGGCTAGTGTAACTAGCAAGAATACCACGAAAGCAAGAAAAAGAAGTACGCTATTAACTATTAACGTACCTGTCTCTTCCGAAACGAATGAGTACGATGAGATCTCGTGTGCTACCATCGAATCACGAAAGTCT
+
<<>CAECCBBCCHECEB;96=;@=>599@7<?A?>:7:49AA994=7=;6:6774::==?+:7;;>==BB=<<;356444444#44.5.55505<=:=>>CBBBDE@C@BB?AAAHBBBABDCCCCCCCCCBC?BC::8;BAAAA::6;@B@@=@DBBBBBC?BDCCBB?997:A=<==;;;373307@AAA/AB<@@@@?@ABB8;8;A??:=:=ABBA?B@@@AAA>@<000,000*/===@BBBBA@A@@<=<<==>@?>@8858<>>><@A>>CCE=BBAA
@ATNG8:02967:03857
GATGGTAGCATCATGCATATCTCACCAGAAGATCAGGAACTCTAGAAGAATTCAGATTTTTAACACGAGAGTAAACGTAAAAAGAACGTTTTACAAGACTCACGTTAACAATATTGCAGCAGTACGCACACAATCGAAGCGCAGTAAGGATGGCTAGTGTAACTAGCAAGAATACCACGAAAGCAAGAAAAAGAAGTACGCTATTAACTATTAACGTACCTGTCTCTTCCGAAACGAATGAGTACGATGAGATCTCGTGTGCTACCATCGAATCACGAAAGTCT
+
44493:=DECCBB;:6><AABBBBB99:?7:BBB;;486==:@??<877,338<<=<<<<'84:==BBBBBBBC<87<=AAA+@C:A@AA=6A?@<@BABCCCCB>B?BB?AAA@CCCECBBBBBBBCCCBB@CDCB?A??>???@<A>A;;8:ABACBAA>ABBC@?>?D@@@@499>:<1665177@@@.>>:=888>>;;;<A<@@>>:=<@@LCB@CAAACDC@C@CCD<?::6:??@AABBBBCCCCBBBA;888AA?>>;?BABE=A>;;@CC=CBBC
@ATNG8:02968:03850
GATGGTAGGAGACACGTCGCACACGTACTCATTCGTTTCGGAAGAGACAGGTACGTTAATAGTTAATAGCGTACTTCTTTTTCTTGCTTTCGTGGTATTCTTGCTAGTTACACTAGCCATCCTTACTGCGCTTCGATTGTGTGCGTACTGCTGCAATATTGTTAACGTGAGTCTTGTAAAACCTTCTTTTTACGTTTACTCTCGTGTTAAAAATCTGAATTCTTCTAGAGTTCCTGATCTTCTGGGTGCGCTACAGTCTCTCTACCATCGAATCACGAAAGTCT
+
69BB;?CC@BDDDCBBBCCDDDBBBCCDCCFI@BBBD>CD@D@@A@DCBC@CCBA?>@<??AC?A?BBBBBDBA?:;;<;<,<@;@?;;1:B?>;>AA=@A=>=?CCC?AAA@@@>>9@>A;@<>>>@>=>==A?A?8><A@@>>>AA?@?;::>8:8818=8==??>==@AAB;??AAA5B=C<<<<<<.<@AAA:?::99:A<==<@@@@/@;;;B<@<>><>AAA==<6<49:???A;99==466688=??@;:;@??>>>A=;;;@@<?;66:::13336
@ATNG8:02976:03842
GATGGTAGCTATACGTATATCTATGTACTCATTCGTTTCGGAAGAGACAGGTACGTTAATTAGTTAATAGACGTACTTCTTTTTCTTAGCTTTCGTGGTATTCTTGCTAGTTACACTAGCCATCCTTACTGCGCTTCGATTGTGTGCGTACTGCTGCAATATTGTTAACGTGAGTCTTGTAAAACCTTCTTTTTACGTTTACTCTCGTGTTAAAAATCTGAATTCTTCTAGAGTTCCTGATCTTCTGGAGATACACATGATACTCTACCATCGAATCACGAAAGTCT
+
::?<8=B@@;=BCCHCCCCDD>B666<<>>CC?BBBD=?@>?=@?=@9995:::/0)/)0)/6615387///6///639=B=B+AB7448:9.8://(/8838:179A@AB>B>;;;;@@:9>>4<4;@A:;;=@;?@??388@?AA;;68>>:///6*//7:>=6<6<<==;::<?6::@AA5@8=8=====+<?;;;3;;;;@@?>===@@@@,=///67>6@@<A;;;>==:>:==@@@@<???=>>>>>@A=666<>@;;;@?>:=;;;?=?>==;;;3;=A>
@ATNG8:02979:03850
GATGGTAGGCGTGTGAGAGTCTGCCCAGAAGATCAGGAACTCTAGAAGAATTCAGATTTTTAACACTGAGAGTAAACGTAAAAAGAAGGTTTTTACAAGACTCACGTTAACAATATTGCAGCAGTACGCACACAATCGAAGCGCAGTAAGGATGGCTAGTGTAACTAGCAAGAATACCACGAAAGCAAGAAAAAGAAGTACGACTATTAACTATTAACGTACCTGTCTCTTCCGAAACGAATGAGTAACGATGAGATCTCGTGTGCTACCATCGAATCACGAAAGTCT
+
:<?@;@@A=@DBBBDCCBC@AA;;;)5<<?BB;;;C>B?BCBB;;;6;A;@=@@@A@@@@):299877==?87/?7?::8:::,--)-(----$--60882226589;A=@@<@??;=>===F>>>@??=>>?@<@AAE=@<>=>A::5;9=8819;;;?A@E;??BB?;7;@<>>>=BA<<;1;6709=>==/8818>>>?A???@=A<@>==<?<=////9====???=C;>>?9=A=<?>=?7707888>AAA???=>>A;::@??;>>>>A=@@>??DF7;;??
@ATNG8:02983:03864
GATGGTAGGCACTGCGCACACATCCCAGAAGATCAGGAACTCTAAGAAGAATTCAGATTTTTAACACGAGAGTAAACGTAAAAAAGAAGGTTTTACAAGACTCACGTTAACAATATTGCAGCAGTACGCACACAATCGAAGCGCAGTAAGGATGGCTAGTGTAACTAGCAAGAATACCACGAAAAGCAAGAAAAAAGAAGTACGCTATTAACTATTAACGTACCTGTCTCTTCCGAAACGAATGAGTACACATCGTCGTGTTGTGCTACCATCGAATCACGAAAGTCT
+
;;BB;????9556;;;<>>>>B66605=>466?>661659:;0/)/:7::6;6<558@CAA/?2893333:;899/33//////#//)/5<<=/==@:>C?C996;?7;:BA>C9948@:9;BCBBCCBBBBGE>@@@A69:A@????9<:<00)/<:::?=B8874333433/3771797777+755.555577$5;46558<;;;C<A<@<>><@;;:@@@<?BBBBBB@D@@AA<AAA?BBBBBBBCCCCA;;?C?>><@>>>AAB799>BB>AA@>???8>BBA
@ATNG8:02990:03845
GATGGTAGTATCTGTCTACGAGAGCCAGAAGATCAGGAACTCTAGAAGAATTCAGATTTTTAACACGAGAGTAAACGTAAAAAGAAGGTTTTACAAGACTCACGTTAACAATATTGCAGCAGTACGCACACAATCGAAGCGCAGTAAGGATGGCTAGTGTAACTAGCATGAATACCACGAAAGCAAGAAAAAGAAGTACGCTATTAACTATTAACGTACCTGTCTCTTCCGAAACGAATGAGTACTACTCTCAGAGACACACTATCGAATCACGAAAGTCT
+
ABCD@CCCC@AACCICBBCCCCCCC?CCC?@@@C>><>?BABBBBC?BB?B@BBA;<<;>.??A?>BBB>>?@F9>=BCJDE5;;8;>BBB9BCC@CBBCBHCCC@C?CC@CBB?BABBCBBCC@@@CBCBB@BBBB>??BABCAA>A@C@@>@@CCBBBB@BBBAAAAABGAA@@BBBBE<B@?<9::::):@@ACBBBBBCD@E?CBCC?C?CCB??=?ABBBBB?A>BDC>BBB?BBBBBBB?<A@BB??@>>>@@@@@;;;??A<@@AACBC?CAAA
@ATNG8:02991:03860
GATGGTAGGTGCCATGAGTGTATCCAGAAGATCAGGAACTCTAGAAGAATTCAGATTTTTAACACGAGAGTAAACGTAAAAAGAAGGTTTTACAAGACTCACGTTAACAATATTGCAGCAGTACGCACACAATCGAAGCGCAGTAAAGGATGGCTAGTGTAACTAGCAAGAATACCACGAAAGCAAGAAAAAGAAGTACGCTATTAACTATTAACGTACCTGTCTCTTCCGAAACGAATGAGTACCTCTCAGACGCTCGTCCTACCATCGAATCACGAAAGTCT
+
66>@:@;@7;?;=@@<=;<<==@@?ABC8AA@;:8?C@CDCCBCB>@>:>;>@::9AAA1=:=BB<<<==:66-5799999(56-5/6::,62;38787;=>7738:?A5;8818>A?>>AAB?;;;>==<;887;5565975///'/(..9)/.799665177777;5;;5:>=-25525'597389988*//)/88;???@@<@<;;;>8=8=;;;@:==?A;;;<@<><<6---)---6-//2=>>>C<<;585777A;A@@<@A>>?<A@@>==>7??>>
@ATNG8:02991:03873
GATGTTAGTGCGTGAGAGAGAGACCCAGAAGATCAGGAACTCTAGAAGAATTCAGATTTTTTAACACGAGAGTAACGTAAAAAGAAGGTTTTACAAGACACGTTAACAATATTGCAGCAGTACGCACACAATCGAAGCGCAGTAAGGATGGCTAGTGTAACTAGCAAGAATACCACGAAAGCAAGAAAAAGAAGTACGCTATTAACTATTAACGTACCTGTCTCTTCCGAAACGAATGAGTACTACTCTCAGAGACACACTACCATCGAATCACGAAAGTCT
+
:9:<@7AA00////7//597/////)//7275:///4847::;;44033,34993333333#33933368:9//(/./7:::+=>;?<>>>2<<A>B@@A?9:29?AA?:998@@@9:9A@?>998?8876;;:@<??585;<=8<9AB@8<<8:8A?A=AB=@<<7;;4333,33333(33/(/9999'//(/6/.35:994823./.052/55;A278<999>;;1537.3..(-2,,,--85566888:::<<<<554447<555<7<88888<19834
@ATNG8:02997:03851
ATGGTAGCTCACGTACGTCACACGTACTCATTCGTTTCGGAAGAGACAGGTACGTTAATAGTTAATAGCGTACTTCTTTTTCTTGCTTTTCGTGGTATTCTTGCTAGTTACACTAGCCATCCTTACTGCGCTTCGATTGTGTGCGTACTGCTGCTAATATTGTTAACGTGAGTCTTGTAAAACCTTCTTTTTACGTTTACTCTCGTGTTAAAAATCTGAATTCTTCTAGAGTTCCTGATCTTCTGGCTCTCGTAGACAGATACTACCATCGAATCACGAAAGTCT
+
:4405=?A?;6666;<<<?655::55699<<7;;??8<<:>:555<<<;7<:888282334<8=8<;=::>:8848BBBB1@A4338;;.8;884447>BC?B@@>8:38<577>>>=9>>;?;?9;9:89A:<=<<4797;88697788855///5332-..(-04-.---444--.9;;-72729::::*88:?B:>?;;;;A;;;<?BBB/B=>>C;><>A<>666///6:6::??;;8;CC=C????=;;;???AA>>>A?<68886616999==@6;;;>
@ATNG8:03000:03866
GATGGTAGCTATACGTATATCTATGTACTCATTCGTTTCGGAAGAGACAGGTACGTTAATAGTTAATAGACGTACTTCTTTTTCTTAGCTTTCGTGGTATTCTTGCTAGTTACACTAGCCATCCTTACTGCGCTTCGATTGTGTGCGTACTGCTGCAATATTGTTAACGTGAGTCTTGTAAAACCTTCTTTTTACGTTTACTCCCGTGTTAAAAAATCTGAATTCTTCTGAGTTCCTGATCTTCTGGAGATACACATGATACTCTACCATCGAATCACGAAAGTCT
+
BBBB?CDBBBCBBCCCCCCCFBBBCBCCBCBB>BBBB=BA>A>;;9??@@9@A959<A595:=8;6:?///;766;4/:999$33,33::=07:33.33<6;=<<?AA>?<?@ABCA>>7;;@:?5;:=A@@@A;@?AA588@@@A>>>?@?F;;;B=AAA:??=D<A===BBA@@:>====/=:>9:::::*:>===5=>?>B:====:=@@@@)@@@==7@///797-//@9@9@?????=@@@<??@@CB@@=>>@@@@@@@AA;?8869167///::2:===
@ATNG8:02956:03929
GATGGTAGCGCATATCATCGCAGCCCAGAAGATCAGGAACTCTAGAAGAATTCAGATTTTTAACACGAGAGTAAACGTAAAAAGAAGGTTTTACAAGACTCACGTTAACAATATTGCAGCAGTACGCACACAATCGAAGCGCAGTAAGGATGGCTAGTGTAACTAGCAAGAATACCACGAAAGCAAGAAAAAAGAAGTACGCTATTAACTATTAACGTACCTGTCTCTTCCGAAACGAATGAGTACGAGAGTCAGAGCAGAGCTACTATCGAATCACGAAAGTCT
+
A?@A=B=?@@DFCCHECCDBAA@@@9@@@=@BCDCC9;9;BBBB@@=@@;?=AABEDECE5C@CCCCBA;;;;;.;?:9999'9:49.555&5<<7>A9;9AB@B@B?BB@CBB?AA::;AABBCDBCCBAA@AA@@=A@AABB;;8<?DCC@CDCCCCCC@AAABBB@CC?C@?<?BA@@8<89188::9:%9;97>8<=<<>=<?;;<=>:>9>:@;;6;CBABAB>@;@@@9@@@?AAABBD???AA99:ABBBCCBCCBBCBEBAA?A<A>>@CCC=BBDG
@ATNG8:02956:03930
GATGGTAGGAGACACGTCGCACACGTACTCATTCGTTTCGGAATGAGACAGGTACGTTAATAGTTAATAGCGTACTTCTTTTTCTTGCTTTCGTGGTATTCTTGCTAGTTACACTAGCCTATCCTTACTGCGCTTCGATTGTGTGCGTACTGCTGCAATATTGTTAACGTGAGTCTTGTAAAACCTTCTTTTTACGTTTACTCTCGTGTTAAAAATCTGAATTCTTCTAGAGTTCCTGATCTTCTGGCGCTCTGTCACGTCTGCTACCATCGAATCACGAAAGTCT
+
;;==:?;@>@>B>>@@CC>?BB@A?;;;;<;=8=///,-838(----557648;:::8B6>=;<7<7@AA???8886@ACCC2AA9?577/6;;;174:6??<7:8@B?;@??=;://+//<<7;6;88...554=:9935559:>9=<<?:96665(--20--).499A?55859157>:<.<4<6==AAA/AA;;;3;;====>:;;8:===,=///;6;6@A<AB@@@AA<B=@@@@=>:::;7///<=<=C>>>===>>??=>:=BB7767BE?BAD>CBBB
@ATNG8:02959:03921
GATGGTAGCGCGACGAGCGTAGACCCAGAAGATCAGGAACTCTAGAAGAATTCAGATTTTTAACACGAGAGTAAACGTAAAAAGAAGGTTTTACAAGACTCACGTTAACAATATTGCAGCAGTACGCACACAATCGAAGCGCAGTAAGGATGGCTAGTGTAACTAGCAAGAATACCACGAAAGCAAGAAAAAAGAAGTACGCTATTAACTATTAACGTACCTGTCTCTTCCGAAACGAATGAGTACGATGAGATCTCGTGTGCTACCATCGAATCACGAAAGTCT
+
69=>:>CCCCBBCCCCCCBCBB;;;,;A@=@@@@AA>A@BBBBBBB?BB@D=????>A??2@8?AA>?>BBBBB;??AA@AA,@B?B@CMMGCCC@B@A@A@CBB@B@CB?BBB?BBCFCBCBCDDCCCCCC@CC@@>AAA?AA@?8@=@@@=@CCBBBCBABBBBBB?992:AA9>@989+2571668888%/:59///>@EHD:>;>AAA:>:=>BBB?ABAAABBAD?BBC=BBB?BBBBBCBBBBB:::>=:;:;=;:;>;;4;;:;=:==>>ACB?CCBB
@ATNG8:02964:03935
GATGTAGGTGCACATGAGTGTATCCAGAAGATCAGGAACTCTAGAAGAATTCAGATTTTTAACACGAGAGTAAACGTAAAAAGAAGGTTTTACAAGACTCACGTTAACAATATTGCAGCAGTACGCACACAATCGAAGCGCAGTAAGGATGGCTAGTGTAACTAGCAAGAATACCACGAAAGCAAGAAAAAGAAGTACGCTATTAACTATTAACGTACCTGTCTCTTCCGAAACGAATGAGTACAGAGAGTACGATATGTCTACCATCGAATCACGAAAGTCT
+
DCCCCCC?BAABCDCCBCBBBCCC?CCC=ABAD@@<@?BBCCCCC?CC>A?ACC>?@@@1?@CCCCBCCBBBD>B@99999*9@<A<ABB;ADD@BAACCBA?A??=AA>BAB>BBBBCBBCBCCDDBBBC@CCBB>AAA@AA??<@@CBB>ACCCAAAA?ABAAA?>BC?@@@;==BA?6=78188888(0:7=///==@AA;>;>@@A;><>ADA@?@CBBBBB@C@CCC=CCB?BBBACBCBAAA@@@AAABAAABBBBBC>B><<<9>@<>8770::::
@ATNG8:02966:03921
GATGGTAGCGAGCGAGTGTGTATACCAGAAGATCAGGAACTCTAGAAGAATTCAGATTTTTAACACGAGAGTAAACGTAAAAAGAAGGTTTTACAAGACTCACGTTAACAATATTGCAGCAGTACGCACACAATCGAAGCGCAGTAAGGATGGCTAGTGTAACTAGCAAGAATACCACGAAAGCAAGAAAAAGAAGTACGCTATTAACTATTAACGTACCTGTCTCTTCCGAAACGAATGAGTACACACTCTCATATGACACTACCATCGAATCACGAAAGTCT
+
//7939:>@BB;9:@?>>;@AC9:9:<<<866;><<*0*/68678<7<;6@;794=999;(9:;<>>>>???@@7A=59555$9;5@2999'9:>9<A=BBBACC@C?CC@CCC?BBBBBBBBBBBDCCCCC@CC@@<@AA?AB;;6;@CBB@BBBBDCED@CCCBBB?BB???>?BBCCC;AAB?BBCCC3CC>A988>>>?@<?;?AAA7:5;<;:;6;;ABCBCAD@CCC=CAA>?@BCBBBBBBBBBBBBBBBCA@@CCDC?BBCCB?BBAAAAA:ACBB
@ATNG8:02971:03919
GATGGTAGCACGACACGACGATGTGTACTCATTCGTTTCGGAAGAGACAGGTACGTTAATAGTTAATATCGTACTTCTTTTTCTTGCTTTCGTGGTATTCTTGCTAGTTACACTAGCCATCCTTACTGCGCTTCGATTGTGTGCGTACTGCTGCAATATTGTTAACGTGAGTCTTGTAAAACCTTCTTTTTACGTTTACTCTCGTGTTAAAAAATCTGAATTCTTCTAGAGTTCCTGATCTTCTGGGATGTGTGCGCAGTGCCTACCATCGAATCACGAAAGTCT
+
;;BC:==C>?>;<<><@>>;;;;>>>BBBCDC@BBAB;@@>B?BA;;5=85:554:9=4>:<=>B?BBBBAA@@@:99883$3;288==6==;;.225.56+2255882557888@B?;;;<>=BBA=:;;@=EBAA<@@???>>>>>>A@@?::4;::69=4;05ABAA@??@;>>?DG6A=A588876$57255)26669?AAAC5@@>>9&998880505849;;;=79174;778=937777.7////753575555505>;4979::0679778=08<5:
@ATNG8:02972:03906
GATGGTAGCGAGCGAGTGTTATACCAGAAGATCAGGAACTCTAGAAGAATTCAGATTTTTAACACGAGAGTAAACGTAAAAAGAAGGTTTTACAAGACTCACGTTAACAATATTGCAGCAGTACGCACACAATCGAAGCGCAGTAAGGATGGCTAGTGTAACTAGCAAGAATACCACGAAAAGCAAGAAAAAAGAAGTACGCTATTAACTATTACGTACCTGTCTCTTCCGAAACGAATGAGTACTGCGTCTCACTCTCGCCTACATCGTATCACGAAAGTCT
+
CBBC@CCDEFBBABABBCC@CCCA=A;<7:BBA;;8;=>BBCC@@>?B@C?CA999==<,<;@@>BB=>8<@@:88ABDDC1@@9=2999&9;;9>>??>>==B@B?BC@BBB?BBBABCCAAABCDDCCC?B@;;8:BA@@A:95;?C@@>@GAABA8934::;>?<8927;717;3333&222,2:==AA(=?75525>9=>@;><>AAA<@@@CBA>BCAAAAA=A=A@@9AAA>ABBBBBBBBBBBCBFCBBBBBBC?BBBCCCCBABBECCCC>CCBB
@ATNG8:02972:03907
GATGGTAGCAGACGTGACAGAGCGCCAGAAGATCAGGAACTCTAGAAGAATTCAGATTTTTAACACGAGAGTAAACGTAAAAAGAAGGTTTTACAAGACTCACGTTAACAATATTGCAGCAGTACGCACACAATCGAAGCGCAGTAAGGATGGCTAGTGTAACTAGCAAGAATACCACGAAAGCAAGAAAAAGAAGTACGCTATTAACTATTAACGTACCTGTCTCTTCCGAAACGAATGAGTACAGAGAGTACGATATGTCTACATCGAATCACGAAAGTCT
+
=>CC@BBBCDCCDBCBCGCDDCBB@?BDD?BBAACC?B?AAAAACC?@@<@=@BB@BBBB3B@CBAADDCBBBA9><;;;;;*;A>@4;;;*:@B?AABCBCBBB?B?CC@BBB>AABBCBCCCDCCCCCCD@CCBB?BBBBBBAB@C@BCB?BBBCCEEB?BCCAAA@BB?BBB=@A@@@9===;89888(8@:@888@@?>?<>;>@DD<@<@@CAA=AAAAABB@G@BBB=B??;?BBBCCCCCCCCCBAABBBB@@>;;;@@@@>>:>AAA?@?9?;;;
@ATNG8:02975:03933
GATGGTAGCGCACACATAGATACAGTACTCATTCGTTTCGGAAGAGACAGGTACGTTAATAGTTAATAGCGTACTTCTTTTTCTTGCTTTCGTGGTATTCTTGCTAGTTACACTAGCCATCCTTACTGCGCTTCGATTGTGTGCGTACTGCTGCAATATTGTTAACGTGAGTCTTGTAAAACCTTCTTTTTACGTTTACTCTCGTGTTAAAAATCTGAATTCTTCTAGAGTTCCTGATCTTCTGGGATGTGTGCGCAATGCCTACCATCGAATCACGAAAGTCT
+
BCBB:A;;@CBBBBBBBCCCCCBBBDABABAA=@@@@;AB=B>BCCBCCC@CCB@A?C@CCBB>C@BBBBBBBBB?BBBBB1BC=??BC>BCBB@BBCIDD?BBBCBC>BEDDCBBC?CCC@C?CBCCBBAA=@A@@=BBBBCCBCBBCDCA@@A=AAB?BB@C@CCBAAABAA>C;:::.:5;=AAA@@0@BAFD=AADCCCCCCB5;;;;*;AABCAD?BB@CCCCCCC=@=@@@CBA?A:;;7;BABBBBBCCC@CCCACBB?BBA@@@CECCCCC=C:::
@ATNG8:02978:03939
GATGGTAGTTCAGTGCGCGTCGTCCAGAAGATCAGGAACTCTAGAAGAATTCAGATTTTTAACACGAGAGTAAACGTAAAAAGAAGGTTTTACAAGACTCACGTTAACAATATTGCAGCAGTACGCACACAATCGAAGCGCAGTAAGGATGGCTAGTGTAACTAGCAAGAATACCACGAAAGCAAAGAAAAAAGAAGTTCGCTATTAACTATTAACGTACCTGTCTCTTCCGAAACGAATGAGTACATAGATATACGTATAGCTACATCGAATCACGAAAGTCT
+
B@BB>B=BEAEBBAABAABBBCCC@CBB?BCCECD9@9@BBDECC?BB?B?B?@A@CCC1B?AA@@A??>BBB;A<==>>>+;;7:4<99&333,3779333;@<A<AD@BBB>AACCBA@AAAAAAA???:?BBB@BBAAABBB@C<>?B@BB::;:;?:?=>>BB@CC@BBA=A@9:9,8999*9999::%:@;@><@@B;::18/69<=4<:>@>>?=>>>AABB:>:=?>4>8818<A<==@>>>=@BBAAAACA>>?AA>@@ACBB?BCCA>?>8?@@@
@ATNG8:02993:03919
GATGGTAGTGTCATATGAGAGTGTGTACTCATTCGTTTCGGAAGAGACAGGTACGTTAATAGTTAATAGCGTACTTCATTTTTCTTGCTTTCGTGGTATTCTTGCTAGTTACACTAGCCATCCTTACTGCGCTTCGATTGTGTGCGTACTGCTGCAATATTGTTAACGTGAGTCTTGTAAAACCTTCTTTTTACGTTTACTCTCGTGTTAAAAATCTGAATTCTTCTAGAGTTCCTGATCTTCTGGCTCTCGTAGACAGATACTACCATCGAATCACGAAAGTCT
+
:;>C?BCABA@@A??CCCCBBCCCCB???<<;:>444)55.55:999955.5544=8=8<<==:=:==9//----(------$-8187>C=;9:C496@<>@<?CBBBB?BCBBCBBB@BBB@B?CBCC;;;C?BBBA=@@BBCCBABBBBBA@@C?BCCADC@C9;;B<<;B@@<@AAAA8@<?>;;;;;*;C;;;0;@AADBBAA@4;:::(:A@AA<A;@B>BBA;;;B?B@ECCAA@?B;;8;CBBBGC;;;BCBBBCBBCDABBBBC?;;;A@@@;@CBA
@ATNG8:02994:03913
GATGGTAGGCGACATACATACGCGCCAGAAGATCAGGAACTCTAGAAGAATTCAGATTTTTTAACACGAGAGTAAACGTAAAAAAGAAGGTTTTACAAGACTCACGTTAACAATATTGCAGCAGTACGCACACAATCGAAGCGCAGTAAGGATGGCTAGTGTAACTAGCAAGAATACCACGAAAAGCAAGAAAAAGAAGTACGCTATTAACTATTAACGTACCTGTCTCTTCCGAAACGAATGAGTACGTGTGCGACGTGTCTCCTACCATCGAATCACGAAAGTCT
+
5599.544.4;;>666<;<=99;6B=@@=8665;;;.4.44889;;633-3-37;555555#57<<<=<<@<:@>6=;;;;;;;#:<;;=<<<0;>=8=B=BAA@;;506;;6:>@-00==C@AACEGCCBBA@=@AAA6;;AB@@@A?B@DBCADCCCBBBC@CC@???;??>999;>>9:::+:9929CCCD2AB?=;;<>>?<=9=;>>??<A<@@B@@<@BBBBEF@C@BBC798>;??>@BBBBCCCC?@?BB?>?>AA<BDH:==?>>5:;>>999/8899
@ATNG8:03001:03919
GATGGTAGAGTATCATGTGTATCTCCAGAAGATCAGTAACTCTAGAAGAATTCAGATTTTTAACTCGAGAGTAAACGTAAAAAGAAGGTTTTACAAGACTCACGTTAACAATATTGCAGCAGTACGCACACAATCGATGCGCAGTAAGGATGGCTAGTGTAACTAGCAAGAATACCACGAAGGCAAGAAAAAAGAAGTACGCTATTAACTATTAACGTACCTGTCTCTTCCGAAACGAATGAGTACTACTCTCAGAGACACACTCCATCGAATCACGAAAGTCT
+
55>>055;;;<<<<<>;;;??::?@;9995::@BBCBB@BDDDBBC@CC?A=@A;;6???+C@CDCBCCCAAAC<BBBAAAA0AA=A?BAA5AA@5::AAAAAAA8000@:===*///9=<;<<CBBBBB;;5;;99A@??BCCCD>A?@@??CC;:9BBA=BAAABC?BB>@??:;<==4:7771888888%/:35/..335783815569*/*/8@>A@CCCCCCC<@<;;;0;CC?CABBCCCCBBBBCBCCB??>B??=BD?C897<9::>BJGL?CCAA
@ATNG8:02960:03950
GATGGTAGGTGCACATGAGTGTATCCAGAAGATCATGGAACTCTAGAAGAATTCAGATTTTTAACACGAGAGTAAACGTAAAAAGAATGGTTTTACAAGTACTCACGTTTAACAATATTGCAGCAGTACGCATCACAATCGAAGCGCAGTAAGGATGGCTAGTGTAACTAGCAAGAATACCACGAAAGCAAGAAAAAAGAAGTTACGCTATTATCTATTAAACGTACCTGTCTCTTCCGAAACGAATGAGTACTATGTAGAGCTCATCGAATCACGAAAGTCT
+
:;;<AAA@;:959:;AB@A@>>>>@?A@@<<9<:.--(-(-7974//)//)/)///;;===+=6666==>>==@@6=665@>>,==254.444&4985455<<:;9444(/58838//(/69/4477,,,,,,,2553655=8???AA:9:6<8;5505<;;<<;<733338718;6?@=588A:?6<77/778787$22+27.5565555377<=996:=6;;///4:6355582859:=3=55/56525277558:555798<<9;@@;988??>>8=://
@ATNG8:02962:03983
GATGGTAGGTGCACATGAGTGTATCCAGAAGATTCAAGGAACTCTAGAAGAATTCAGATTTTTAACACGAGAGTAAACGTAAAAAGAAGGTTTTACAAGACTCACGTTAACAATATTGCAGCAGTACGCACACAATCGAAGCGCAGTAAGGATGGCTAGTGTAACTAGCAAGAATACCACGAAAGCAAGAAAAAAGAAGTTACGCTATTAACTATTAACGTACCTGTCTCTTCCGAAACGAATGAGTACTGCGTCTCACTCTCGCCTACCATCGAATCACGAAAGTCT
+
@;;43944.5::99///7999;:==854/)/--(--(-(-(444449:39<5;5:<:99;99(9.56;55555555)5455555$5<7;6;::.9//)/:7763333-3488398848:99@?>>?@::9>9:9:BBCD?BBBBAAAB>B>A;;7;AABBAAA@BBBBBB@CC>??B=???><8;77/////0/%-3,--(--47889496:;8848566<6515<:>?<@;=:<==6=<8:=:<>@??@@::<A@@@@@>@@:92999.4:::94:=>=BBD>DBBB
@ATNG8:02963:03943
GATGGTAGTGCGTGAGAGAGAGACCCAGAAGTATCAGGAACTCTAGAAGAATTCAGATTTTTAACACGAGAGTAAACGTAAAAAGAAGGTTTTACAAGACTCACGTTAACAATATTGCAGCAGTACGCATAACAATTCGAAGCGCAGTAAGGAATGGCTAGTGTAACTAGCAAGAATACCACGAAAGCAAGAAAAAGAAGTACGCTATTAACTATTAACGTACCTGTCTCTTCCGAAACGAATGAGTACTACTAGACTATCTGAGATCGAATCACGAAAGTCT
+
:@00)/777;9;9655<<;A@A;;;7;A<8554;444047<=:@?<=8==1413=?>@?::+96;///8//3>==18266>=>*;;7;:>>?2==>9><AABBBBB?A=@@6:9578:9@AAABBB>@@00+00*0*0?@8<:555:995;+0*00*0>>>?;@@<@AAA?@=@A<@@@499A@@9@89299989)8717558:==>A=B=CB@@<?;?>AAA=;;;@>=>;?=@AA=AAA@:998=;@@000@===?BBB>>>BAA>??9>A;CCDD=A@@@
@ATNG8:02964:03983
GATGGTAGAGTACAGTGTAGTAGACCAGAAGATCAGGAACTCTAGAAGAATTCAGATTTTTAACATCGAGAGTAAACGTAAAAAGAAGGTTTTACAAGACTCACGTTAACAATATTGCAGCAGTACGCACACGATCGAAGCGCAGTAAGGATGGCTAGTGTAACTAGCAAGAATACCACGAAAGCAAGAAAAAAGAAGTACGCTATTAACTATTAACGTACCTGTCTCTTCCGAAACGAATGAGTACGTGTGACGTACGTGAGCTACCATCGAATCACGAAAGTCT
+
;===?BADCCBA<<>669BBBBBAA9<CC?BBC@@@<@=@??88494;94<837/66<8<'86////86678:::38733333$33,3,333&375.7555564--(,(,5,2,-(-553;<@@?C@A@CBBAAA@??=@AAAA???=A=A@@=@BCBCBBC@BBBBBB@BB?AAA<??BBB:=<<7888888%9;9;858@>@@C=A:>>DB<A=??B;;7;B@@?CD@C?BCC=B?A=?AAAAAAA@@@AAABBCDEBB?@?DAB>BBBCC?????99:29AAA
@ATNG8:02972:03960
GATGGTAGCGCACACATAGATACAGTACTCATTCGTTTCGGAAGAGACAGGTACGTTAATAGTTAATAGCGTACTTCTTTTTCTTGCTTTCGTGGTATTCTTGCTAGTTACACTAGCCATCCTTACTGCGCTTCGATTGTGTGCGTACTGCTGCAATATTGTTAACGTGAGTCTTGTAAAACCTTCTTTTTACGTTTACTCTCGTGTTAAAAATCTGAATTCTTCTAGAGTTCCTGATCTTCTGGGTCTCTCTCTCACGCACTACCATCGAATCACGAAAGTCT
+
44;;8=655:=<;;;>>A965:<<;:??@@<A??@@G>CC<=:B>BBB@@;@>::<7<7;@@EAD?CBB@@;:9@499<:?'99133==6@:;;6;<<=<B;?@@?@C@CCCDDDCC@BBC?A?CC;;;B;;6;CAA=AAAABA@@BBBBB@@@A>BBC?BB?B:;;BBBBBBDBDDCCB3A5;5;;;<;*;AAAB;BABBCCCCBB>ABAA0ABBBB@B?BC@;;;BBCI@C@AAABBA?B@@@8@;;;;;@@CA@@ABB@A@B>BBB@@=@AADBBB=AAAA
@ATNG8:02997:03977
GTTGGTAGGAGACACGTCGCACACGTACTCATTCGTTTCGGAAGAGACAGGTACGTTAATAGTTAATAGCGTACTTCTTTTTCTTGCTTTCGTGGTATTCTTGCTAGTTACACTAGCCATCCTTACTGCGCTTCGATTGTGTGCGTACTGCTGCAATATTGTTAACGTGAGTCTTGTAAAACCTTCTTTTTACGTTTACTCTCGTGTAAAATCTGAATTCTTCTAGAGTTCCTGATCTTTCTGGCGCTCTTCACGTCTGCTACCATCGAATCACGAAAGTCTT
+
BC>B?CEE@DDCBBBCDCCB@BDDCCCCDDAB?BBCG>DC@D?BBBBEDC@CDCBB>A=ABBB?C?BAAAADCCC?CCCCC3CC<?>?@:>BBB?CCC@DC<989CA@>B@AA@@AA=A<>8>=???A><<>=AA:86:<AA:::@BBA?@>??D<=>==AA:?<AA9<9CAAA9=>=>A5C<A<?9999+78666),,,,,,97-////&.677:6:45505<98////5379@;///(//7577;>AA7==<<>>>@AB@@<@A???=;;;;7;;4;333-
@ATNG8:03001:03945
GATGGTAGCTATACGTATATCTATGTACTCATTCGTTTCGGAAGAGACAGGTACGTTAATAGTTAATAGCGTACTTCTTTTTCTTGCTTTCGTGGTATTCTTGCTAGTTACACTAGCCATCCTTACTGCGCTTCGATTGTGTGCGTACTGCTGCAATATTGTTAACGTGAGTCTTGTAAAACCTTCTTTTTACGTTTACTCTCGTGTTAAAAATCTGAATTCTTCTAGAGTCCTGATCTTCTGGAGATACACATGATACTCTACCATCGAATCACGAAAGTCT
+
9:AB9=BCBC>DCCCCDCCCCBBBBBBCCCBB@BCCC<AA@D?BBBBCDD?CCBAA>@=AB??=??BBBBBBBBB@BBBBB1@B;>>AE;@BBA=ABB>CC;>=BBBD>A==???@@;?@A<A<?>=<<:::9=?@@<>>@@????@@=>>>>>?=;;;:=>:>=A@@@BAA@?;?AAEG;B5:488777(8<889*8;<;;;A==<18888+8?AAB<@<??=>>>?;;:A=AA>>==;>@@<??>A>=>>??@@@@@@@A@@;@>@A?;?AAA@>>7>=>>
@ATNG8:03002:03986
GATGTAGATACTCGCTGATACACCCAGAAGCATCAGGAACTCTAGAAGAATTCAGATTTTTAACACGAGAGTAAACGTAAAAAGAAGGTTTTACAAGACTCACGTTAACAATATTGCAGCAGTACGCACACAATCGAAGCGCAGTAAGGATGGCTAGTGTAACTAGCAAGAATACCACGAAGCAAGAAAAGAAGTAACAGCTATTAACTATTAACGTACCTGTCTCTTCCGAAACGAATGAGTACTGTATCTATGTGTGCGCTACCATCGAATCACGAAAGTCT
+
///////4://///////594//9/9::)////7::5;47//-7--(//(/4::888::9'9<98287732252'2249999*9:5:.555055<=;;@?=<;77*0*00)///)/:::<66666=;;:;:>5:>>?4889;;;;;;>;>00+0><::?CD@BBAA9:39>;=0/(////(/.504777.772,,,(,,,5355393888705055;<<:<=;::;:8<:777-3771;88;<BB@@@BBBA878;=A5565777:==A:94:==<AA@<????
@ATNG8:03003:03958
GATGGTAGTGTCAGTGCGCGTCGTCCAGAAGATCAGGAACTCGTAAGAAGAATTCAGATTTTTAACATCGAGAGTAAACGATAAAAAGAAGGTTTTTACAAGACTCACGTTTAACAATATTGCAGCAGTACGCACACAATCGAAGCGCAGTAAGGATGGCTAGTGTAACTAGCAAGAATACCACGAAAGCAAGAAAAAAGAAGTACGCTATTAACTATTAACGTACCTGTCTCTTCCGAAACGAATGAGTACGTGTGACGTACGTGAGCTACCATCGAATCACGAAAGTCT
+
:;<<8<FCBBABA<<>CCGGCCDCCAAAB@@B;;:@40+..----(-61683;533377778)86;99888:8::=;36///////$/3.3.3888'3..(.355585555-5.57422238::9>>>>DCCBB@AAC@DDDD>ABBBBA?@<?=@>?=?CCDBBBC@BBBABB@CC@888898666(8<<7//////%-92----79>@@<@<A@@A<?<>AEBB?CDEDAAC?CACCC>BBB?BBBBBCBAAABBBCBBBBBBBBCFBAA=@999@=@AB@CCC>CAA>
@ATNG8:02960:04017
GATGGTAGGCACTGCGCACACATCCCAGAAGATCAGGAACTCTAGAAGAATTCAGATTTTTAACACGAGAGTAAACGTAAAAAGAAGGTTTTACAAGACTCACGTTAACAATATTGCAGCAGTACGCACACAATCGAAGCGCAGTAAGGATGGCTAGTGTAACTAGCAAGAATACCACGAAAAGCAAGAAAAAAGAAGTACGCTATTAACTATTAACGTACCTGTCTCTTCCGAAACGAATGAGTACGTGTGACGTACGTGAGCTACCATCGAATCACGAAAGTCT
+
>>CC;C?C>A@666;@ABAAACCBB=A@B<>AC:;9167@@@996>:BB@C=>=;77999)9;>=A@?===;<>3>;=@===+=B=B=ABB8BA@=;;;@ABB<;79;==:?::69?A@CBDEEFBBBBBBC@B:99?BAAAB??@@C@C@@=?A???AAD@CBCE??>?@<?@<8;73222&255.225555$5906525::?AC:=<88=A;?:;:@9929AA::8@;;/43<9>73/38<<9::;888=A@??<>>?8343===7;899959777256)5::=
@ATNG8:02960:04031
GATGGTAGTGTGTCTCTGAGAGTAGTACTCATTCGTTTCGGAAGAGACAGGTACGTTAATAGTTAATAGCGTACTTCTTTTTCTTGCTTTCGTGGTATTCTTGCTAGTTACACTAGCCATCCTTACTGCGCTTCGATTGTGTGCGTACTGCTGCAATATTGTTAACGTGAGTCTTGTAAAACCTTCTTTTTACGTTTACTCTCGTGTTAAAAATCTGAATTCTTCTAGAGTTCCTGATCTTCTGGGATGTGTGCGCAGTGCCTACCATCGAATCACGAAAGTCT
+
7:00,0:<;A;;55555//------8////43-4;BB=BC?C@BBBBCCC@CCCCC>@<?B@@;A=ACECCBCCD@DGDDD2CC>@@CC>CB@A=AAC?AC@BBBCCCACCCCDDBB?BCEAD?BBBBCCCC@AABC?BBBBDCCCC@?@CCBBB?BCB=@@?C>AABBCBCBC>@;;;;.;=A=<;;<;*;BABB<BBB;=<CBBC@CDDE5BBCCDAC@CC@BBCBBBD@C@@@?CCC?BBBA:A:;:@AAABBBBCBB?B@@<@BBAB@BBGCCCH?CBA@
@ATNG8:02962:04020
GATGGTAGCTCGCTGATGATATCTCCAGAAGATCAGGAACTCTAGAAGAATTCAGATTTTTAACACGAGAGTAAACGTAAAAAGAAGGTTTTACAAGACTCACGTTAACAATATTGCAGCAGTACGCACACAATCGAAGCGCAGTAAGGATGGCTAGTGTAACTAGCAAGAATACCACGAAAGCAAGAAAAAGAAGTACGCTATTAACTATTAACGTACCTGTCTCTTCCGAAACGAATGAGTTCTACTCTCAGAGACACACTACCATCGAATCACGAAAGTCT
+
CCBB?BCDCCBCCAA@BCBBB;;;C@CED?BBCB@@=@>AAB@@?D?CD?D@???>==>?.?=BABAA?BB???:@ABCBDB1@A>A4;;;-;@B?BA@@BBCCB@B?CB@@@??CCAABCCFEBBBCCCCC@CCBB>AAAA?@?>8@<@@A?AEBBBCCB?BCCCBB?BB@AAB>AAAA@;@<<7:;;;;.:A<B===ABBBE6868AAA6;6;A@@@>AA@ABBA@A?9::29=?=?BB??<?BBBCBBCCCBBBBBBBBBBB@CB@??;?CBB;;;0;@@@
@ATNG8:02970:04003
GATGGTAGGCGTGTGAGAGTCTGCCCAGAAGATCAGGAACTCTAGAAGAATTCAGATTTTTAACACGAGAGTAAACGTAAAATGAAGGTTTTACAAGACTCACGTTAACAATATTGCAGCAGTACGCACACAATCGAAGCGCAGTAAGGATGGCTAGTGTAACTAGCAAGAATACCACGAAAGCAAGAAAAAGAAGTACGCTATTAACTATTAACGTACCTGTCTCTTCCGAAACGAATGAGTACGTGTGCGACGTGTCTCCTAATCGAATCACGAAAGTCT
+
BBCD@DCF@A@AB@EDCCCCCHBBB6ACCACBBB?@>@@CCCBBBB?BB@B??>>77788.9=ACBBBBBAAAD>AA888828??@C?CCC:BAB?BB@>>>>;9495=:8;=>8=>>>??@AA>@>F==8868A>>8<8::>>=A=D<A::7:=@@@@@@<@@@===;AA<AAA:=<<<<5<;=9=====.;;6;@A@?????<?<AAA?:A;A@<>>:=>>>A>>9=;?<>4;//,/99;;ABBD=:::<A==<=<???<@A<@A;=9<@>@><<6=>>>
@ATNG8:02975:03995
GATGGTAGCTCTGCTCTGACTCTCGTACTCATTCTTTTCGGAAGAGACAGGTACGTTAATAGTTAATAGCGTACTTCTTTTTCTTGCTTTCGTGGTATTCTTGCTAGTTACACTAGCCATCCTTACTGCGCTTCGATTGTGTGCGTACTGCTGCAATATTGTTAACGTGAGTCTTGTAAAACCTCTTTTTACGTTTACTCTCGTGTTAAAAATCTGAATTCTTCTAGAGTTCCTGCATCTTCTGGTGAGATATGCATGATGCTACCATCGAATCACGAAAAGTCT
+
69BC@CBBCBBBBBBHCCCCCDHFCBBBBBA>;9999-:@=A@BBAADDD?@@ABB@C>AABB@C?BBBBBBBBB>BBCCC3@@;>?AA9=AAB?BBB?BB<?=;???=>>>>>>@A=BAA9>9>>>>>>>>=AA?@<??@?>:;:AABAA@@@@<@?@<@@<@=B@::9=<992;;<:;.:)//5555'59322-355...555628>?>/>@@@@<@;>><@AAA==99@59///<<=5>>B>@??>:;;=///==<<?@:7717777:59:=<3222-222,
@ATNG8:02977:04012
GATGGTAGCGCATATCAGCGCAGCCCAGAAGATCAGGAACTCTAGAAGAATTCAGATTTTTAACACGAGAGTAAACGTAAAAAGAAGGTTTTACAAGACTCACGTTAACAATATTGCAGCAGTACGCACACAATCGAAGCGCAGTAAGGATGGCTAGTGTAACTAGCAAGAATACCACGAAAGCAAGAAAAAAGAAGTACGCTATTAACTATTAACGTACCTGTCTCTTCCGAAACGAATGAGTACAGAGAGTACGATATGTCTACCATCGAATCACGAAAGTCT
+
66@C:>DC@@AFDDCCCCDCBBBBB?BCC@AA@DBB7;8;@A@?AB?@?<?<;;999===':59B@B@@B999@8?:;:999'9@=@:CCC9C>>@@;@@>@C;;6:=@?=@??;?@??@ABBBDBBBCCCC@DDDD=@@CCCCCC<B>B@@<@BCCBCCC?AABBBB>BB@BBA>?@999+9??;;;;;;;&:>=0000@AAAA<A;AABB;@<@ABBB>BBCBBCC@C@BBD>CBC=@@DAAACBBBBBBBBBAAABBBBBBA>:>???A=>>>@>><6>;;;
@ATNG8:02978:03990
GATGGTAGTGATACAGATCAGACACCAGAAGATCAGGAACTCTAGAAGAATTCAGATTTTTAACACGAGAGTAAAACGTAAAAAAAGAAAGGTTTTACAAGACTCTCGTTAACAATATTGCAGCAGTACGCACACAATCGAAGCGCAGTAAGGATGGCTAGTGTAACTAGCAAGAATACCACGAAAGCAAGAAAAAAGAAGTACGCTATTAAACTATTAACGTACCTGTCTCTTCCGAAAACGAATGAGTACTGCGTCTCACTCTCGCCTACCATCGAATCACGAAAGTCT
+
BBCC@C@@@C=CCCCCCCCCCECBB=@AA=@ACC==9A9?@?A7447==8>787333333$3399====<<=B=;+229444444"4;<1::=@@2@>@<=?BCBBCBB@C@DC@CBC?ABCCCBBADECCCBBBB@DB@@8:;@=@::9=B@CCD@BBBBBCBC@BABABA<??:??>5<<888*39<8789999%897985799=:8179(9;><5:78DBBB<;;==8..+.*-885,6881:@@@BBB===BD????@?A@@AA>AAB?CBCCC?BBCCBBB<@@@@
@ATNG8:02980:04000
GATGGTAGCGCACACATAGATACAGTACTCATTCGTTTCGGAAGAGACAGGTACGTTAATAGTTAATAGCGTACTTCTTTTTCTTGCTTTCGTGGTATTCTTGCTAGTTACTCTAGCCATCCTTACTGCGCTTCGATTGTGTGCGTACTGCTGCAATATTGTTAACGTGAGTCTTGTAAAACCTTCTTTTTACGTTTACTCTCGTGTTAAAAATCTGAATTCTTCTAGAGTTCCTGATCTTCTGGTATGACTAGTGTACTACTACCATCGAATCACGAAAGTCT
+
9<DD;CCCCBBCCCCCCCCCCCBCCBCBBCA@=>??A<BC@CACCCCCCD@DCAAA@C=BBDC>A?ACCFBBBA@8:::::)8?8=@AA<ABBC?CBC@CCABBBBCC@CCDEBBB@>BDD@C=BCCCCBBB@CCCC>AABBBBBBBBBBC@A@A>ABB@BC@C@DABBBCCCCACCDCB8@9>9:::::*:BBBB=BBCDCCCCBB@DDCD5BBBCCBCACD@BBBBB@?=@?BBBBCC?CBCACECCAAACCCCCCCCCCCBB?BBBBA@DCCB???:@?@@
@ATNG8:02982:04006
GATGGTAGCAGACGTGACAGAGCGCCAGAAGATCAGGAACTCTAGAAGAATTCAGATTTTTAACACGAAGAGTAAACGTAAAAAGAAGGTTTTACAAGACTCACGTTAACAATATTGCAGCAGTACGCACACAATCGAAGCGCAGTAAGGATGGCTAGTGTAACTAGCAAGAATACCACGAAGCAAGAACTAAGAAGTACGCTATTAACTATTAACGTACCTGTCTCTTCCGAAACGAATGAGTACTATGTAGAGCTCTATACTACATCGAATCACGAAAGTCT
+
BDDC?BCCCBBCBAAACIBBBC@AA?BBB990:<00)/)//9====6;83918?@@@@@@2@8<>>00)/;///6138<<===+=C?C@CFE9A<;7;=<<<===>7;7555:?A299??>@@>995;;=599<<>>>000?=??>>9;:>00)/7;88<992666///*//398828;3/+-992--(--2,262799977::;7;7:9984938;>?A>AGCB?==>?<?@?7@00)0::=@AAC>====<;56599::998<==>BAA<@;;;AAB=BBCB
@ATNG8:02983:04024
GATGGTAGCTCTGCTCTGACTCTCGTACTCATTCGTTTCGGAAGAGACAGGTACGTTTAATAGTTAATAGCGTAACTTCTTTTTCTTTGCTTTCGTGGTATTCTTGCTAGTTACACTAGCCATCCTTACTGCGCTTCGATTGTGTGCGTACTGCTGCAATATTGTTAACGTGAGTCTTGTAAAAACCTTCTTTTTACGTTTACTCTCGTGTTAAAAATCTGAATTCTTCTAGAGTTCCTGATCTTCTGGATATGAGTGACTCGTGCTACCATCGAATCACGAAAGTCT
+
<::;>A=BBB<;;;=@;ABBBA@@D@@@AA;:58CC>7<@?B@;;:;9BE?@B@>=@,;5:?;>0;79A?<=6626@;@@@@@,444/5==C4@?A?9=9925>24999@A?BBBBBBBBABBB?A?BCCBBBBB>BBBA>CA@@BABBAAAABBBCF@;;;@CC?C=?@B;;;CDDBBBBBBB0B>C?AACCC5AACFF;B:;999>>;=:====*999>>;??CC@;;;;;:A=C=AAAACB?AACACCDEDCDCCA@@BB@@@DAA>BAAAB?BBAABBD>BBA@
@ATNG8:02985:03998
GATGGTATCTCTGCTCTGACTCTCGTACTCATTCGTTTCGGAAGAGACAGGTACGTTAATAGTTAATAGCGTACTTCTTTTTCTTGCTTTCGTGGTATTCTTGCTAGTACACTAGCCATCCTTACTGCGCCTCGATTGTGTGCGTACTGCTGCAATATTGTTAACGTGAGTCTTGTAAAAACCTTCTTTTTACGTTTACTCTCGTGTTAAAAATCTGAATTCTTCTAGAAGTTCCTGATCTTCTGGATACACTCATGTGCACCTACCATCGAATCACGAAAGTCT
+
><??<<<BCCDFDCDCCCA@@@@AA@@AAB::59AAA=BC@C@CCBBBCC@DF9667:7::>>09059:@@995>:;::::'994:=>>8=<B=9=<=<@A?@@@@ACBCCBBBAB>@9:5:<BCCCCCDACCBCC?CBAAA@BBBBBABBBCC?@@@<?><?9?@A?@?=<A7;55599$55@5@<==>+66@@D8;696;;595949999(4445;5;8>A>90000*/;6>6??B<=C>?>AADJCCCAAA@CBBBBBB@CCD@C<;:C?D@@@ACC<CD;;
@ATNG8:02985:04031
GATGGTAGATACTCGCTGATACACCCAGAAGATCAGGAACTCTAGAAGAATTCAGATTTTTAACATCGAGAGTAAACGTAAAAAGAAGGTTTTACAAGACTCACGTTAACAATATTGCAGCAGTACGCACACAATCGAAGCGCAGTAAGGATGGCTAGTGTAACTAGCAAGAATACCACGAAAGCAAGAAAAAAGAAGTACGCTATTAACTATTAACGTACCTGTCTCTTCCGAAACGAATGAGTACGAGAGTCAGAGCAGAGCTACCATCGAATCACGAAAGTCT
+
@BBA>BCCBCCCBCBCBBDCBDBDE?EA@?@BBAAA>A@BBB???A???<?>??=:9999(8;>933:3334<<=19933333$33,3,222&22606655563..(.(.326.2,2669>@@CDCBCCCCA@>@A??=AAAABCBB?CADBA=BCCCCCCC?AAABBB@@A<ABA<@@:98*57718<==>?(>?=?888???@@7;7;?AA7:5:>@@@?CCCBBBB@B@BBB=BBB@BBBBCBBBBBBAA@BBAAAB@::;>@@=AAA@?;?@>>@@@;@B??
@ATNG8:02993:04032
GATGGTAGTGTGTCTCTGAGAGTAGTACTCATTCGTTTCGGAAGAGACAGGTACGTTTAATAGTTAATAGACGTAACTTCTTTTTCTTTGCTTTCGTGGTATTCTTGCTAGTTACACTAGCCATCCTTACTGCGCTTCGATTGTGTGCGTACTGCTGCAATATTGTTAACGTGAGTCTTGTAAAACCTTCTTTTTACGTTTACTCTCGTGTTAAAAATCTGAATTCTTCTAGAGTTCCTGATCTTCTGGTCTACTACACTGTACTCTACCATCGAATCACGAAAGTCT
+
<<BD@DB@A@;;;<<<@@B@?@A?=49478//)/67:18:.4.44445<=:666<<:)5.5559./)/////:<:6:=5;:;;;(499)44:;2::5616;<;;<465;<:;7<BBCDCB>?CDCAF@DBA@;9:A=ACCC@DDFFDDBAA@A@CCBAA?;;;?@@?@000A0;:CCC@B>CEG9B=A;:::;;*;9BBC>CCAAABB:99=@@@@0@@@AB?B>BF?CBB@@;;9;>BCCAA@=@?@=ABBBDCCDCCBCCCCCDDDC?B;;;@=??@?BBC=CAAA
@ATNG8:02996:04015
GATGGTAGACACGTGTGCTCTCTCGTACTCATTCGTTTCGGAAGAGACAGGTACGTTAATAGTTAATAGCGTACTTCTTTTTCTTGCTTTCGTGGTATTCTTGCTAGTTACACTAGCCATCCTTACTGCGCTTCGATTGTGTGCGTACTGCTGCAATATTGTTAACGTGAGTCTTGTAAAACCTTCTTTTTACGTATACTCTCGTGTTAAAAATCTGAATTCTTCTAGAGTTCCTGATCTTCTGGAGATATCATCAGCGAGCTACCATCGAATCACGAAAGTCT
+
69<=9;;A@@AB=>@<;;=?956<=;:;==A@@BBBB<AB;@=@A@@A@?=?AFCC?C?BBBB?B?BBABA@@>?2;;999)6616276)5A>>;B>;7:@,//5366.38?7=<<<:>>>=B=BB@@>====?>?A7;;??<99?>?:;;@@@A7>;>:=D=A<AB===@BAA;>>AA@6@=B7;;@@?/==:;::;///=<:>?><:@@@,////7375>@<?@?A===<A<=///7717;B=??@@?@>>=AABAAACCCCE@B@@:979?B@BCC?CDFC
@ATNG8:02956:04049
GATGGAGCACGACGAGATCTCATCGTATCATTCGTTTCGGAGAGACAGGTACTTTAATAGTTAATAGCGTACTTCTTTTTCTTGCTTTCGTGGTATTCTTGCTAGTTACACTTGCCATCCTTACTGCAGCTTCGATTGTGTGCGTTACTGCTGCATATTGTTAACGTGAGTCTTGTAAAACCTTCTTTTTACGTTTACTCTCGTTTTAAAAATCTGAATTCTTCTAGAGTTCCTGATCTTCTGGATATAGTGACTCGTGCTACCATCGAATCACGAAAGTCT
+
<<<B7::=;5555555<<<;;555:=;;6669<:=@500+0/---://)/78:;5;//5<<5:05599=>>:?<;@@@@+DC;B:;;,9>AA>@AF@ED?BABC;;59:95<=<<7<@?=<6000<0//8969<<A<@=?@@@00+0>?:8:7////83/3,3,38:::;@;99<9>>>.>07175555$22.68'....336666&....$268;<6:5:;4763....(..338:..(.58)//9>@998<>>>B?A997<275233..///.78.6688
@ATNG8:02958:04054
GATGGTAGCAGACGTGACAGAGCGCCAGAAGATCAGGAACTCTAGAAGAATTCAGATTTTTAACACGAGAGTAAACGTAAAAAGAAGGTTTTACAAGACTCACGTTAACAATATTGCAGCAGTACGCACACAATCGAAGCGCAGTAAGGATGCTAGTGTAACTAGCAAGAATACCACGAAAGCAAGAAAAAAGAAGTTACGCTATTAACTATTAACGATACCCTGTCTCTTCCGAAAACGATGAGTACCTCTCAAGACGCTCGTCCTACCATCGAATCACGAAAGTCT
+
66>>8<@@666@@@@?@?>>;555505458=5555504<;;;:<<<4<>>B=AAA>===<,<8=@=887@==AB;9295;99*;@8=<@@?0?AD@CBCDCA@<;7;9@?=:956::==?>>CCCCDDDC<;5;@;;57788745<<>6<0//8?:??CC@BABA?A@CC????399987)222,2;C=C=&88455,56=7788:>;?<><;D:<778688(5559=8<4859999+226557..-20,,-,,,,--7666999695505766=3558<<;;3<333
@ATNG8:02958:04062
GATGGTAGATACTCGCTGATACACCCAGAAGATCAGGAACTCTAGAAGAATTCAGATTTTTAACACGAGAGTAAACGTAAAAAGAAGGTTTTACAAGACTCACGTTAACAATATTGCAGCAGTACGCACACAATCGAAGCGCAGTAAGGATGGCTAGTGTAACTAGCAAGAATACCACGAAAGCAAGAAAAAGAAGTACGCTATTAACTATTAACGTACCTGTCTCTTCCGAAACGAATGAGTACATAGATATACGTATAGCTACCATCGAATCACGAAAGTCT
+
BBCJ@CCCDDBCCABBCCDCBBACC=CBA?BAAC999:@BBECDAA>??;>?A??=>>??,>>A@AABBAB?;;/:>;;;;;*;?<@4999&9<>9;A<BBBABB>A?AC?CCC?BBBCCBBACCCCCCCCC?CCDD<@@BBBBBB<@<@??=@DCCCADC?CCAAAB?CC>BBB>AABBC=B?;5;==>>/>A=A888DDCA@;@<AAAA9=:>ACAA?AB??>AA?B@BBB=BBB?BBBCCCCAABAAA?AAAA@@>?@AACD<AA>>?<AABA>>=7=?::
@ATNG8:02959:04063
GATGGTAGAGTACAGTGTAGTAGACCAGAAGATCAGGAACTCTAGAAGAATTCAGATTTTTAACACGAGAGTAAACGTAAAAAGAAGGTTTTACAAGACTCACGTTTAACAATATTGCAGCAGTACGCACACAATCGAAGCGCAGTAAGGATGGCTAGTGTAACTAGCAAGAATACCACCGAAATGCAAGAAAAAAGAAGTTACGCTATTAACTATTAACGTACCTGTCTCTTCCGAAACGAATGAGTACGTGTGACGTACGTGAGCTACCATCGAATCACGAAACGT
+
444;05455>556AA;=@@===<:93///)//4444.48;45/;;;+//5:388877777'74333388:;;;;1/./7777'7:4;6;;;1;>?8;;;;9994//(/5//)///16669;<=><<696?:@A9999;+//777:<<7>:;;:7:<:;;<<<7;9;:33.3938660//(///(..774======%55055+2227666,2,2;;=5<489>>>74543333483787.78949333;99-----6698887333/////(/6665.3332779(---
@ATNG8:02971:04067
GATGGTAGTATCTGCACACTCTGTCCAGAAGATCAGGAACTCTAGAAGAATTCAGATTTTTAACACGAGAGTAAACGTAAAAAGAAGGTTTTACAAGACTCACGTTAACAATATTGCAGCAGTACGCACACAATCGAAGCGCAGTAAGGATGGCTAGTGTAACTAGCAAGAATACCACGAAAGCAAGAAAAAAGAAGTTACGCTATTAACTATTAACGTACCTGTCTCTTCCAAAACGAATGAGTACGATGAGATCTCGTGTGCTACCATCGATTCCGGATAGTCT
+
;==>?BBAB@@?ABBCCCCCCCCCC@CBC>?>@@;;7;=@A?@@??:>B?D?A@@99:99$73<=>?==?8878/77;4444$5<.516==0>;;6;>695;://+/6886988-38;;=>@AAB;;:@AAA?BBBF?A?ACBCCC?B?B@@<@BBAAADA>?????@=AB?BBB?@?@??8:9619:<<<='9;876088>=>@>;>;AAAA9>:?>A??;?988AAC@D=BBA6@>;6;=;897>>=@@@89///::6:;:::<<8=;;:AA<A<A;?>>B???
@ATNG8:02978:04082
TATGGTAGGCGAGAGTGAGAGCAGTACTCATTCGTTTCGGAAGAGACAGGTACGTTAATAGTTAATAGCGTAACTTCTTTTTCTTTGCTTTCGTGGTATTCTTGCTAGTTACACTAGCCATCCTTACTGCGCTTCGATTGTGTGCGTACTGCTGCAATATTGTTAACGTGAGTCTTGTAAAAACCTTCTTTTTACGTTTACTCTCGTGTTAAAAATCTGAATTCTTCTAGAAGTTCCTGATCTTCTGGGTGCGCTACAGTCTCTCTAATCGAATCACGAAAGTCT
+
979:5:=A=;555<====BBBAABB;;;A@@;@>??3:@7><@B996>=555555.55999=0626;9A955.59654444$444)4:>>4665949592594555945.59;<=99:?:;;7;6;CA@ABBB@CBBBAFCCBB;;;::;:@A?CC>;:9?AA?C?@@?696===:><<<<<*:7@255999$55555)55////////)////$/549;8<9;;44////)/:5:488<<<:.4455)5559;995=;666=@<?@=@?;B?CCBBB>>8B??>
@ATNG8:02986:04086
GATGGTAGTGTGTCTCTGAGAGTAGTACTCATTCGTTTCGGAAGAGACAGGTACGTTAATAGCTAATAGCGTACTTCTTTTTCTTGCTTTCGTGGTATTCTTGCTAGTTACACTAGCCATCCTTACTGCGCTTCGATTGTGTGCGTACTGCTGCAATATTGTTAACGTGAGTCTTGTAAAACCTTCTTTTTACGTTTACTCTCGTGTTAAAAATCTGAATTCTTCTAGAGTTCCTGATCTTCTGGACGACGCGCACTGACACTACCATCGAATCACGAAAGTCT
+
54<=5:;<?@;B@;;<==;;;:555:<<;<<A>BBBC>CC?D@CBBBCEFFBCC;;9:@CBCBCB:;;BBBBDA@>@BDCC2DD;:;@D=A@@@<@>@9<<,/0>;0945?A@ABBB?BBB?A?BBAA<;;B?BBCC@CBBBCA@@GFEBBBDCC@BBB?AA=@=@AAAABBBB?BBBLL;B?B=<;;;;*;CCDJ>CBB<;<A@;;;:FFD5D@@AC@D?BB?@@@BBBB?B?BBBBCB?AAD@CB;;<<;CAB@CBBBBBBBB?AAB@@=@AAAAAA<CBBB
@ATNG8:02998:04040
GATGGTAGGAGACACGTCGCACACGTACTACATTCGTTTCGGAAGAGACAGGTACGTTAATTAGTTAATAGCGTACTTACTTTTTCTTAGCTTTCTGTGGTATTCTTGCTAGTTTACACTAGCCATCCTTACTGCGCTTCGATTGTGTGCGTACTGCTGCAATTTTTGTAACGTGAGTCTTGTAAAACCTTCTTTTTACGTTTAACTCTCGTGTTAAAAATCTGAATTCTTCTAGAGTTCCTGATACTTCTGCGCTCTGTCACGTCTGCTACCATCGAATCACGAAAGTCT
+
89;=:@CC@@@666><@?=@@000/777//6===@@@@5?>39344444443884//6;6>+//:69388@??;;77///:;;;+7:565.--'-----044506715578565'.57//../).7=4:3:5527779.228;2;;=??=:::<?><;9:815555'///(.37766<<<166>>?2>:=5:7;;;$/0>>:)/)/<9:9=ACB????@0?00/:696==8>@?===B>B>@==///8.36;9==>?===@A>>>CCBDB;;7;@@@@=@A@@AA@;ACCB
@ATNG8:03000:04043
GATGTAGTATAGAGCTTAATAGTACTCATTCGTTTCGGAAGAGACAGGTACGTTAATAGTTAATAGCGTACTTCTTTTTCTTGCTTTCGTGGTATTCTTGCTAGTTACACTAGCCATCCTTACTGCGCTTCGATTGTGTGCGTACTGCTGCAATATTGTTAACGTGAGTCTTGTAAAACCTTCTTTTTACGTTTACTCTCGTGTTAAAAATCTGAATTCTTCTAGAGTTCCTGATCTTCTGGGTCTACGCTCGTCGCGCTACCATCGAATCACGAAAGTCT
+
DC@AACDDCCCBDDCE@C@CCCBBBCCCC@C@AA<AB?B?BDDBBBB???@983:;@@AA=@?ABBBAAAEF?BBBAA/>=9??@@;@AAA?BBF@DD598:A?>:@>>>?ACC@BAA>A?BBBBBA==;=?@A7<:@@AAAA@@999CA??7=?A;AA295;==<?>A?@5;;;??2?;B<AAAAA/?A=@@2;/..898>==4:::8'59888485:A7BBBAA??4:49>=>AB@BBBB=>?>CCB@@@?@9768889C?BBBBB@BBBBBBC>BBBB
@ATNG8:03001:04069
GATGGTAGGACGAGCGTCTGAGAGGTACTCATTCGTTTCGGAAGAGACAGGTACGTTAATAGTTAATAGCGTACTTCTTTTTCTTGCTTTCGTGGTATTCTTGCTAGTTACACTAGCCATCCTTACTGCGCTTCGATTGTGTGCGTACTGCTGCAATATTGTTAACGTGAGTCTTGTAAAACCTTCTTTTTACGTTTACTCTCGTGTTAAAAATCTGAATTCTTCTAGAGTTCCTGATCTTCTTGCGCTCTGTCACGTCTGCTACCATCGAATCACGAAAGTCT
+
69=>9>CC?B99;A@@ABBABBCB@DCCCCCG?B@@@<@C?C?BBBBDDD@CCCCB?B@CD@?>AACBCCCBCBD?BBCCC1BB?AACD>@AAB?BCC@CG?:9;CCDACCCCCB@@>@CC@C@CBBBBBBC@CCCC?CBBBBBBBBBBBDBBAB?CAA>AD@B?BBCCCCCCD@BBBDE<C@C@DCFDC2CB;;;8;BDJJFFBBB=AA@A0AAABA=A?BC@CCDDBBB@B>@@BCBB?BB@DBBB::9CBCCCCC@@ABCCC@BBBBB?BBCCDJJ=CBBB
@ATNG8:03005:04058
GATGGTAGACATATCGTACTCTCTGTACTCATTCGTTTCGGAAGAGACAGGTACGTTAATAGTTAATAGCGTACTTCTTTTTCTTGCTTTCGTGGTTTTCTTGCTAGTTACACTAGCCGTCCTTTACTGCGCTTCGATTTGTGTGCCGTACTGCTGCAATATTGTTAACGTGAGTCTTGTAAAACCTTCTTTTTACGTTTACTCTCCGTGTTAAAAATCTGAATTCTTCTAGAGTTCCTGATCTTCTGGTGTCGTCTATCATGTACTACCATCGAATCACGAAAGTCT
+
AA@@7@??ACCEDJCBCA<;;:95@:::<?@@=A??@9?B;=;84389AA?===A@<@9;:00)/(/66>8;:57.55555'5938652'2888,222&2:77;;@@@05:@5728;5755)//'./.997/5,26996,555527-2887779768519790573;4;5229=>;;7799==-848557757(7=766,26695502::=17755'5555528/58377??<<=4:1779:;>5;;>5::=AAA=:8:::9>;;;??>:;;;>?;?BB;<;@:@BA?
@ATNG8:02965:04116
GATGGTAGCACACGAGATCTCATCGTACTCATTCGTTTCGGAAGAGACAGGTACGTTAATAGTTAATAGTGTACTTCTTTTTCTTGCTTTCGTGGTATTCTTGCTAGTTACACTAGCCATCCTTACTGCGCTTCGATTGTGTGCGTACTGCTGCAATATTGTTAACGTGAGTCTTGTAAAACCTTCTTTTTACGTTTACTCTCGTGTTAAAAATCTGAATTCTTCTAGAGTTCTTGATCTTCTGGATACACTCATGTGCACCTACCATCGAATCACGAAAGTCT
+
=<<<;@6:6<<@<B=><A@CCC?>@====>>@8BBCB=BB?C@C;<;CCC@DBCBB?B?@AADAD@BB99:AABB@CCCCC1?=7BBBE>BBBB?BBB?BD9;;BFCCAFDCCCCCD@AAA?B?BCBB@???>AABB?BDCCAAABCCBBB899B?B@@:>>=C<>>?>>>BAA=;;<EE6>:=;??DDD/??=<<)//7///==;?<?@@>.9;;;?;?;AA<A>===>>:>E=BA???=@?=7<<9///;9=<A@@=>>:66;0----909-//<<<6666=
@ATNG8:02967:04136
GATGGTAGTGTGTCTCTGAGAGTAGTACTCATTCGTTTCGGAAGAGACAGGTACGTTAATAGTTAATAGCGTACTTCTTTTTCTTGCTTTCGTGGTATTCTTGCTAGTTACACTAGCCATCCTTACTGCGCTTCGATTGTGTGCGTACTGCTGCAATATTGTTAACGTGAGTCTTGTAAAACCTTCTTTTTACGTTTACTCTCGTGTTAAAAATCTGAATTCTTCTAGAGTTCCTGATCTTCTGGGTCTCTCTCTCACGCACTACCTTCGAATCACGAAAGTCT
+
::<<:>;@ACBBBCECCAA@@@??@C>CCD@?=?ABB>BD@C?B@::9994;;;>><A:?>CB7A<0000//97729:=>>+>>9<<BC>BABC@CCE@;;:;;BBBC@CBBBBBBD?BBCAD@CB;;;@@C?DBBB>BBBBBBBBBBBBBCBAA?BBC@BB@C@AABBBBBCD@B@@@@7@>B>;;;;;*;@@AD=AACCCCBBBB4::::'9>>@@?C?BC@BCBBCCB?B?BCCFCC?ABCD>CCCDCCB;<;BABBB@@AB@D@DDD?AAAABAB<ACBB
@ATNG8:02971:04105
GATGGTAGACATATCGTACTCTCTGTACTCATTCGTTTCGGAAGAGACAGGTACGTTAATAGTTAATATGACGTACTTCTTTTTCTTGCTTTCGTTGGTATTTCTTGCTAGTTACACTAGCCATCCTTACTGCTGCTTCGATTGTGTGCGTACTGCTGCAATATTGTTAACGTGAGTCTTGTAAAACCTTCTTTTTACGTTTACTCTCGTGTTAAAAATCTGAATTCTTACTAGAGTTCCTGATCTTCTGGGCAGATCTCTGCACACCGCCTACCAACGATTGC
+
ABBC@CCBBCAC??BBAB>@A<<666=<=ACC=A@@?998257;;=:;=>:>BA@A>A>B@=?<A6=0////...35.22222$223999;0666+2+....'..(.666672999==A8835==7>9=?=8/./86069--(---876889777977;;77<@7//*/577;????AA<A;;;;/;:>:>=EED/>>>DD8@@AA?=====8=>=>/>:;;:5:7<=-/.777-..1515889..)-222,2,-,,,25,,-7<:<:772856496/--6022
@ATNG8:02974:04138
GATGGTAGGCACTGCGCACACATCCCAGAAGATCAGGAACTCTAGAAGAATTCAGATTTTTAACACGAGAGTAAACGTAAAAAGAAGGTTTTACAAGACTCACGTTAACAATATTGCAGCAGTACGCACACAATCGAAGCGCAGTAAGGATGGCTAGTGTAACTAGCAAGAATACCACGAAAGCAAGAAAAAGAAGTACGCTATTAACTATTAACGTACCTGTCTCTTCCGAAACGAATTAGTACTGTATCTATGTGTGCGCTACCATCGAATCACGAAAGTCT
+
//::6::<6:555655569;;;;;=4<;>:;99<;;7;9=>?;;<A8<<583/0//////$/5:98:::::9:=5446@@@?+<<9<9>?@2CCB@A@@BDBABB<@<@@<@@@=ABBBFDFEDDA@@BCAA?ACBC=??BCCBBB@D@A;;59A@>??@A<ABB@AA?BB?CBB?@?;77.55249>ABB/=>:===@>>>AB6;5;>=<8=:?;@?B?BB@@@DD?@<@A@7;00,09=>>AABBBCCCCC>??A=<<<>DDD:>?==>;===?AA@<ABEB
@ATNG8:02988:04108
GATGGTAGGTGCAGCATGAGTGTATCCACGAAGAATCAGGAACTCTAGAAGAATTCAGATTTTTAACACGAGAGTAAACGTAAAAAGAAGGTTTTACAAGACTCACGTTAACAATATTGCAGCAGTACGCACACAATCGAAGCGCAGTAAGGATGGCTAGTGTAACTAGCAAGAATACCACGAAAGCAAGAAAAAAGAAGTACGCTATTAACTATTAACGTACCTGTCTCTTCCGAAACGAATGAGTACTATGTAGAGCTCTATACTACCATCGAATCACGAAAGTCT
+
449939::9>B<666<<<<A>=99072///83--(//9:3<6?@>?@;;7:B@D?BBA@@@@@,@4:9CCICCCCCC=CA;;:;:':?4:4949&4<@>>BCBAAA::88?AB?BCD?BBBBBBBBCCCCCCCBB?BBAA>@@BCBCBB?B>BBB?DBBBBBBC?BECBBB?@@;@@A=ABBBB=<;;9778888%/879///;;?>@:<:;>AA<@=@@E;;9;B;;;@@?B<@@B>BBB?:::EBCBAAACBBB?>?BBB>>?????<@B;;<=>>==BBA;@@;;
@ATNG8:02991:04094
GATGGTAGCGCGACGAGCGTAGACCCAGAAGATCAGGAACTCTAGAAGAATTCAGATTTTTAACACGAGAGTAAACGTAAAAAGAAGGTTTTACAAGACTCACGTTAACAATATTGCAGCAGTACGCACACAATCGAAGCGCAGTAAGGATGGCTAGTGTAACTAGCAAGAATACCACGAAAGCAAGAAAAAAGAAGTACGCTATTAACTATTAACGTACCTGTCTCTTCCGAAACGAATGAGTACCTCTCAGACGCTCGTCCTACCATCGAATCACGAAAGTCT
+
66;;9=>@@@;;>CBCBBBBCB@@@:@BB?BBB@;;6::==?AA@A=@@>A>????>BAB3B?BBBBBABA:99+9:;9555$5:.5.555'5;;9>CCBBCA;;8;?BB@BAA<??AABCGCBBAAAA@@@>@@9:59?AAABAA>BACCC@CCBBAAAC>AABEBB>?@@AA@>A@>98.555377::::&:=8<879B@===;?<?A@@7;6;?CAA>ABCCBBB@D?BBB>BBC?BBBECBB?988AAA===>;:77939<;7=>=>A<@@BABCC>C???
@ATNG8:02991:04099
GATGGTAGGCACTGCGCACACATCCCAGAAGATCAGGAACTCTAGAAGAATTCAGATTTTTAACACGAGAGTAAACGTAAAAAAGAAGGTTTTACAAGACTCACGTTAACAATATTGCAGCAGTACGCACACAATCGAAGCGCAGTAAGGATGGCTAGTGTAACTAGCAAGAATACCACGAAAGCAAGAAAAAAGAAGTACGCTATTAACTATTAACGTACCTGTCTCTTCCGAAAACGAATAGTACGTGTGACGTACGTGAGCTACCATCGAATCACGAAAAGTCT
+
@ABB?BBA=A;:5>;;;>>HCCBB=7@BB=966;;;9>8===<@<C<???C=@>984:99)::?@BBBBBBBBA8==955555#5<7<266606==9=B=CBCD<;8;?BC@BAC@CDBABCGGCCDBBBBCB?BB??=@?BCABBB@C@C@@>?A??@CCC?BBBCBB?AA=AA?8>>977(2556557687%8=9>===@@@A@<A;?>AB=A=AACBB@BB??@BA?A<::99+:::39@??@A@@>;9<@7=>?787==:CFC7;;;A?==9//////(/:9=
@ATNG8:02994:04111
GATGGTAGGCGACATACATACGCGCCAGAAGATCAGGAACTCTAGAAGAATTCAGATTTTTAACTCGAGAGTAAACGTAAAAAGAAGGTTTTACAAGACTCACGTTAACAATATTGCAGCAGTACGCACACAATCGAAGCGCAGTAAGGATGGCTAGTGTAACTAGCAAGAATACCACGAAAGCAAGAAAAAGAAGTACGCTATTAACTATTAACGTACCTGTCTCTTCCGAAACGAATGAGTACGTGTGACGTACGTGAGCTACCATCGAATCACGAAAGTCT
+
4499395;49ABC;66<=@CDEDBB@BCD@AA@C@@4;498<<===8<<494334::<@@0@<AAC>CCDDCDD=AA@AAAA,AA>A5;;;-;;;6:CBBBCCCC?B?BB?BBB@BC=>@ACCCDDAAACCEADBBB>A@AACBBB=B>A;;7;BBBADCC?BBBAAA>AB?BBB<?;@@@7>0000AA@A0;;:;;;;A@@@A<B;??CC<B<BACBB?BBBBBDD?B????9?BB=AABBBBBBBABBCCBBAAAFBAAABBB>A999B?BBBBBBB=BBBB
@ATNG8:02995:04130
GATTAGCATCATGCATATCTCACCAGAAGATCAGGAACTCTAGAAGAATTCAGATTTTTAACACGAGAGTAAACGTAAAAAGAAGGTTTTACAAGACTCACGTTAACAATATTGCAGCAGTACGCACACAATCGAAGCGCAGTAAGGATGGCTAGTGTAACTAGCAAGAATACCACGAAAGCAAGAAAAAAGAAGTTACGCTATTAACTATTAACGTACCTGTCTCTTCCGAAACGAATGAGTACTATGTAGAGCTCTATACTACCATCGAATCACGAAAGTCT
+
BBC@CDACCCDACACCCCCBCDD@CBB?BBBB997:????BBCB?BC<>;?AA@???@2A?BCCABBCEBBA8@=;;:::$4;.5.555&5;;4;<@>>>>=@<@=@A<@@?<??A?@@@@AA;;:@@?A?BBCB?BBBBBBBB?C@B@A?ACDCCCCCAAAABBB?CC?AAA>CBCBB9;33///////%/95//)//===?A:=3=9>96;;<>BBC@CBBBBBB@C<@@C>DDD?BACBBBBBBBBB>>>>>?@@AB===@A=BB@@@:>>==DBA=BBBB
@ATNG8:02999:04093
GATGGTAGACATATCGTACTCTCTGTACTCATTCGTTTCGGAAGAGACAGGTACGTTAATTGTTAATAGCGTACTTCTTTTTCTTGCTTCGTTGGTATTTCTTGCTAGTTACACTAGCCATCCTTACTGCGCTTCGATTGTGTGCGTACTGCTGCAATATTGTTAACGTGAGTCTTGTAAAACCTTCTTTTTACGTTTACTCTCGTGTTAAAAATCTGAATTCTTCTAGAGTTCCTGATCTTCTGGCGCTCTGTCACGTCTGCTACCATCGAATCACGAAAGTCT
+
BBGE?BABDCCBCBCCFFBBBCCCCBCCBBBC?BBAD=BB?B?BBAAADD?CAAAB?C@D@BB>A?BCCC@=<2812999:*8>7:/-)---(/(/...'2605589>>9@A===>AA<AAA=A=A??::;;;=CAAA:>@AA@???@@@AA>>>A:>>==BA<@;??AA@@@AA;??CCC/A=A=>>>>>.9;88848-----99:>;>DDD/D===A=C<AA<@A>>;;:<@<>>AAAA:><D=:::>>>@A???@?<=>???@<@@@>?;=A@@BCC=CBBB
@ATNG8:03002:04118
GATGGTAGAGTACAGTGTAGTAGACCAGAAGATCAGGAACTCTAGAAGAATTCAGATTTTTAACACGAGAGTAAACGTAAAAAGAAGGTTTTACAAGACTCACGTTAACAATATTGCAGCAGTACGCACACAATCGAAGCGCAGTAAGGATGGCTAGTGTAACTAGCAAGAATACCACGAAAGCAAGAAAAAGAAGTACGCTATTAACTATTAACGTACCTGTCTCTTCCGAAACGAATGAGTACGTGTGACGTACGTGAGCTACCATCGAATCACGAAAGTCT
+
55>>:?=CB@;;=;;;<=<==@>?@;?@C@BB@?@>4923<;9::=7::6:7333::::;+<8=<<==>;<@@?8=9@@@A@1BF?C@CCC:CBB@CBBCFCBBB?A=@@<@AC>BBBBCCEDDDCBBBB?@>@DBC<?9:9AAAA=B@B@@?ACCBCBBB?BBBBBC?BB@B??9=?@?@89::5>?CBC/@@<>;;;?@AAD;?;?@@@7;8;ACCC>@?CBBBB;=9999+:??:?AAABB??@B@@BCBAAA???AAAAAA=BDAB><@>=;9:928=AA
@ATNG8:03003:04090
GATGGTAGCTATACGTATATCTATGTACTCATTCGTTTCGGAAGAGACAGGTACGTTAATAGTTAATAGCGTACTTCTTTTTCTTGCTTTCGTGGTATTCTTGCTAGTTACACTAGCCATCCTTACTGCGCTTCGATTGTGTGCGTACTGCTGCAATATTGTTAACGTGAGTCTTGTAAAACCTTCTTTTTACGTTTACTCTCGTGTTAAAAATCTGAATTCTTCTAGAGTTCCTGATCTTCTGGGATGTGTGCGCAGTGCCTACCATCGAATCACGAAAGTCT
+
BBBB@BCBBBDDCCBCCCDCCBBBCBBAAAAA?AEEE>BC@B@BAABBBB?BBCAA>A79:AA?B@BBBBBABBB=?????1?A?;>77/7@@B?BBB?BF=?>ACBB??AA>=<AC=DAA9>9<;9<<>>?;?AAA:>@ADA=<=@@A@@A>=<8===:=B=B=ABA??>>>?:??>>>2><A:==DFE.6677;47-----9@6;7;DEE/D;<;?;?:>><A>>=A??<?<@A@@A@:99@@6>//-7--/<;;:>>@<AAA=>>>>><?@?>>>D;@???
@ATNG8:02958:04170
GATGGTAGCTCGCTGATGATATCTCCAGAAGATCAGGAACTCTAGAAGAATTCAGATTTTTAACACGAGAGTAAACGTAAAAAGAAGGTTTTACAAGACTCACGTTAACAATATTGCAGCAGTACGCACACAATCGAAGCGCAGTAAGGATGGCTAGTGTAACTAGCAAGAATACCACGAAAGCAAGAAAAAGAAGTACGCTATTAACTATTAACGTACCTGTCTCTTCCGAAACGAATGAGTACTATAGACTATCTGAGACTACCATCGAATCACGAAAGTCT
+
@BBC?BBCBC;@<>CCCCCDBBCDDACCC@BBC@@@?A=@?A@@??<=A<@;99787777$74<<=744B<;?B=?>@<=>>+=@9>.999&9AA>CA@@BCA@@>@?BC@CCB>BBBBCCCCCBBECBBBB@BDDD@BABAAABD?B@B@@>@BABCDCD@CCCAAA?CD?CBB999A@A8@<=:==EEE/@@<@;;:>=>8818:?ABE<@<@@;;;?BCBBCCC>;7;;;5:00*0>>@BBBCBCBB@:::?BBBBBB@@BC?BBBBB?BBB>A@C>CBCC
@ATNG8:02966:04185
GATGGTAGGTGCACATGAGTGTATCCAGAAGATCAGGAACTCTAGAAGAATTCAGATTTTTAACACGAGAGTAAACGTAAAAAGAAGGTTTTACAAGACTCACGTTAACAATATTGCAGCAGTACGCACACAATCGAAGCGCAGTAAGGATGGCTAGTGTAACTAGCAATAATACCACGAAAGCAAGAAAAAGAAGTACGCTATTAACTATTAACGTACCTGTCTCTTCCGAAACGAATGAGTACTGCGTCTCACTCTCGCCTACCATCGAATCACGAAAGTCT
+
;<CD<CCC?CBBBGCCDDCCCCC@@<@CD@BBBCA@>@@CCCCCCC@BB@C@CBB@AAAA1AAECCCCDBBCCD>CCCBCBC1BC?C?CCC9CBC?BABBAAB??=@@BB@BBB?BBCCCBBCCCCCBBBCC?CCCC<@@BBBBBB@B@D99;:CBBBCCB?BBCCBB=@@>BBB9;>88829@@;=;:::.;A<B;::ABBBA;A;??AA=A=>=BBB<AAA@@AA>A?BBE=BAC?ABCCCBB>>>@?@?A@@@BBBDD@CBC?BBBBB?BA@@:::.;@?@
@ATNG8:02975:04156
GATGGTAGCGCATATCAGCGCAGCCCAGAAGATCAGGAACTCTAGAAGAATTCAGATTTTTAACACGAGAGTAAACGTAAAAAGAAGGTTTTACAAGACTCACGTTAACAATATTGCAGCAGTACGCACACAATCGAAGCGCAGTAAGGATGGCTAGTGTAACTAGCAAGAATACCACGAAAGCAAGAAAAAAGAAGTACGCTATTAACTATTAACGTACCTGTCTCTTCCGAAACGAATGAGTACTGCGTCTCACTCTCGCCTACCATCGAATCACGAAAGTCT
+
DA@?:>669>BBBCCC@@@B@@@??3?A@<@@@A>@;@499>?B?A;?>4=99;9;9FGJ5D>ABCCCC;9;@@:@AAABCD5CC@C@CGG;CEJ@CBBBAB@00-0<@@;A;@=?@CBCCBBBBBCBBBGC@CCCC@BBBAAA@A>B?BBB?CCB@@@;;5;;9?AB?CD>A@@;??@@B:AAA=?=====&=@;999?A>>??;>;>?==:><?ACBB@BDAA@@@=@?CDD?A@@?CCCCCCCAAA?AAACCCCDBBCB@BCD@CAAAC@CBBBCBB<@@@A
@ATNG8:02993:04149
GATGGTAGGACGAGCGTCTGAGAAGTACTCATTCGTTTCGGAAGAGACAGGTACGTTAATAGTTAATAGCGTACTTCTTTTTCTTGCTTTCGTGGTATTCTTGCTAGTTACACTAGCCATCCTTACTGCGCTTCGATTGTGTGCGTACTGCTGCAATATTGTTAACGTGAGTCTTGTAAAACCTTCTTTTTACGTTTACTCTCGTGTTAAAAATCTGAATTCTTCTAGAGTTCCTGATCTTCTGGGCAGACTCTCACACGCCTACCATCGAATCACGAAAGTCT
+
55==8<BB?BBBBC====BCCDD@CBBBCCEB@CBBD=BB?B?BBCCCBB?CDBBB@C?BBBD@C@BBBCCCCCC?@?@@?0?C<A@BG>ABBB9<;B@BC?AACBCC@CCCCCCCB@BBB@B?CCDBBAAA>A@BBAEEDBBBBBBBBBCCAA@?CCC?AA?B?AABCCCCDC?B@@@@7?;@;?A???,?BBEC>CCCAAABBBB>BBBB2BCCCC@C@CD@CDEEAA@?AABBBBBC@BBDC?BBBBBDCCCCBAABD@DCC@BBCBC@BBBCCCC>CBBB
@ATNG8:02956:04228
GATGGTAGGCGTGTGAGAGTCTGCCCAGAAGATCGGAACTCTAGAAGAATTCAGATTTTTAACACGAGAGTAAACGTAAAAAGAAGGTTTTACAAGTCTCACGTTAACAATATTGCAGCAGTACGCACACAATCGAAGCGCAGTAAGGATGGCTAGTGTAACTAGCAAGAATACCACGAAAGCAAGAAAAGAAGTACGACTATTAACTATTAACGTACCTGTCTCTTCCGAAACGAATGAGTACGATGAGAGAGCTCTCTCTACCATCGAATCACGAAAGTCT
+
FBBB@DBB?BCBCBBBCCCA@B;;;)5?>>BCBABABABD@A@CCAED?A?BCCAABBB2B?CCBBBBBBCCF>A@99999(9@;A>BBB9BBB?B788??@>><><@@=@@@<>>AAAA@>?>@@???=;7;>>?6:8:@<<<=7=;@>><>?>>>DAA<@>@@BB@BB?BBB@B@?@A:=<<86677(8=9>A@@@@A@@@:?:?<>>;A<A<;886:AAAA==:=<@DD:>BB?>>?C9:8@@???@A@@BB=>=@ABBBD<A>>>=:=@@@AED:@677
@ATNG8:02958:04223
GATGGTAGGCGAGAGTGAGACGCAGTACTCATTCGTTTCGGAAGAGACAGGTACGTTAATAGTTAATAGCGTACTTCTTTTTCTTGCTTTCGTGGTATTCTTGCTAGTTACACTAGCCATCCTTACTGCGCTTCGATTGTGTGCGTACTGCTGCAATATTGTTAACGTGAGTCTTGTAAAACCTTCTTTTTACGTTTACTCTCGTGTTAAAAATCTGAATTCTTCTAGAGTTCCTGATCTTCTGGATACACTCATGTGCACCTACCATCGAATCACGAAAGTCT
+
56>>8==B=BB:96>>@DCB<<;;;;;?CCCB?A;;;7;D?C>@@>BB?@>AB??@?C@CC??<?=A@ABBBBAA>?>>>>.=A>>;AD9@BBB;??A=AA@BBBBA=:>?@@@DAA7;:B<?=???@@888=BBBB;=<=>>B?>>>?AA;;;>:889=BA<A<@@?B??@BB<@@@@A5@<><>AAAA/??9::0;<=::;<<=>8====.=???A<@<>><>@CD::9=A<@?>>>B9<<==BBAA<=>=@@===<>A877743---9296>>@=@6@==/
@ATNG8:02959:04191
GATGGTAGCTATACGTATATCTATGTACTCATTCGTTTCGGAAGAGACAGGTACGTTAATAGTTAATAGCGTACTTCTTTTTCTTGCTTTCGTGGTATTCTTGCTAGTTACACTAGCCATCCTTACTGCGCTTCGATTGTGTGCGTACTGCTGCAATATTGTTAACGTGAGTCTTGTAAAACCTTCTTTTTACGTTTACTCTCGTGTTAAAAATCTGAATTCTTCTAGAGTTCCTGATCTTCTGGTATGACTAGTGTACTACTACCATCGAATCACGAAAGTCT
+
BBBC@DCCCDBCCCCCDCCCCDDBBBBBCCBB?A@>>:@A=B@BBBCCAD?CCAAA?A?AAAA?A?BBBBABBBB?BBCCB1@@;@@=>8>CCB@CCC?BB?A@@CA@<@AAAA=AA;A>?:?;>>===>>>;A?>=9=>>>A@@@DD>>>;<<?;<<<;>>9>;A@>>>=>>A;@<9991;6<9;99;9.;=777.666///=96:7:AAA/@@@AB=A<>><>@@@;;:=B:=>@?>>7::A<=>>>>>@@BAAC>>>AAAAA;AA>>@=AA8559<4;///
@ATNG8:02963:04203
GATGGTAGCTCTGCTCTGACTCTCGTACTCATTCGTTTCGGAAGAGACAGGTACGTTAATAGTTAATAGCGTACTTCTTTTTCTTGCTTTCGTGGTATTCTTGCTAGTTACACTAGCCATCCTTACTGCGCTTCGATTGTGTGCGTACTGCTGCAATATTGTTAACGTGAGTCTTGTAAAACCTTCTTTTTACGTTTACTCTCGTGTTAAAAATCTGAATTCTTCTAGAGTTCCTGATCTTCTGGTGTCTGATCTGTATCACTACCATCGAATCACGAAAAGTCT
+
@ACD@CCBBCCCCBBCCCCCCCBCBBBBCCCB?BCCC>CD?D?BBBBBCCACCCA@>@?BBCD@C?BFCCCAABC@DCCCC5BB?BDDE>FBAA?ABB?CC?@@BCBC@CCCCCCCC?CCD?B?CCBBBCCC?BBCC?CABBCC99;CCBBBCCC?CBA?AB?D?A@CCBBCCC@CCCCC<D?C?BBBBB0AD;::8;BBBBCBBBB>BDDE5LBBBB@B?CE@CCCAA;:::?ACCBAA=@?A;AC@@@CDCCCCCCCDBBBCD@BBBBB?A???8888-9???
@ATNG8:02965:04212
GATGGTAGCTCGCTGATGATATCTCCAGAAGATCAGGAACTCTAGAAGAATTCAGATTTTTAACACGAGAGTAAACGTAAAAAGAAGGTTTTACAAGACTCACGTTAACAATATTGCAGCAGTACGCACACAATCGAAGCGCAGTAAGGATGGCTAGTGTAACTAGCAAGAATACCACGAAAGCAAGAAAAAAGAAGTACGCTATTAACTATTAACGTACCTGTCTCTTCCGAAACGAATGAGTACACACTCTCATATGACACTATCGAATCACGAAAGTCT
+
ADD@@CBBBCDCCCGCCCCDCCGCC>BCFA@>>@00+06:::??:B9BC?B?BCBBCCCC3C@BBB@??CC???5>A;;;;;*:=;:.959&5;>:>C?BB@@00+0:<<:@@A=AB??ACCCCCBBBBBAA@CCCC?AAAB@@@C@D@C@@>@BBBBBDBA???BCB?BB:@@@4:9@@A9<9;8889888%9=:;858A<>>A<A=@>@@:><>@BCC@BBAAA@A=@>ABC=BAB>BABBBBBBCB>==>==?>>AAACBCCBBBB?BBBBBBB>BBBB
@ATNG8:02973:04213
GATGGTAGCTATACGTATATCTATGTACTCATTCGTTTCGGAAGAGACAGGTACGTTAATAGTTAATAGCGTACTTCTTTTTCTTGCTTTTCGTGGTATTCTTGCTAGTTACACTAGCCATCCTTACTGCGCTTCGATTGTGTGCGTACTGCTGCAATATTGTTTAACGTGAGTCTTGTAAAACCTTTCTTTTTTACGTTTTACTCTCGTGTTAAAAATCTGAATTCTTCTAGAGTTCCTGATCTTCTGGACAGAGTGTGCAGATACTACCATCGAATCACGAAAGTCT
+
BBAA<A>CCC@CCBBCDDCCCDECBBCBBBBC?BBBB=BB?C>AA@DCDC@CCCBB?B?ABAC>B?BACBBBBBB?A@AA@/@@;<9555&289>184=8CB@BBBBAB>A===A??@<@@@=B<??@@>>?>;?A@@<>>>???@>?>AA@;;;>:;;:9888-9=@AADDCB;;5:8788)6078,7ADEDD(::----)------686717==>/>@@AA<A=>>;>@@A=<==A;>>??;;7;<<8<>>>@@@@?>>AAAAA?>>>;?>>>>:>AA>=<<6=AA?
@ATNG8:02973:04239
GATGTAGTATCTGTCTACGAGAGCCAGAAGATCAGGAACTCTAGAAGAATTCAGATTTTTAACACGAGAGTAAACGTAAAAAGAAGGTTTTACAAGACTCACGTTAACAATATTGCAGCAGTACGCACACAATCGAAGCGCAGTAAGGATGGCTAGTGTAACTAGCAAGAATACCACGAAAGCAAGAAAAAGAAGTACGCTATTAACTATTAACGTACCTGTCTCTTCCGAAACGAATGAGTACACACTCTCATATGACACTCCATCGAATCACGTAAGTCT
+
BDCCCDDDB@ABDCCCCCCDDBBB@BBC?BBAAAA?A?BBBBBBC?BA?C?CBBBBBAA.>8?;=????>>>B:<<BAAAA0AB>@4;;;*:>=9;B@@?CBBB?B@CC@CCD>BA??ACCCCCCCCCCCC?C@@A????A899B?B>B;;9;CAAACBB@CBCBBB?BB?CCC<??BBB=B>>:=DDDD/??=?>>>AABCB<?;??AA7;5;>@@@?BBAAA::6:;?>@;@AA?BACDDDDBBAB??@@@@A@B?>>BBB?BCCBB?BBBCBDBADDCC
@ATNG8:02983:04212
GATGGTAGTGATACAGATCAGACACCAGAAGATCAGGAACTCTAGAAGAATTCAGATTTTTAACACGAGAGTAAACGTAAAAAGAAGGTTTTACAAGACTCACGTTAACAATATTGCAGCAGTACGCACACAATCGAAGCGCAGTAAGGATGGCTAGTGTAACTAGCAAGAATACCACGAAAGCAAGAAAAAGAAGTACGCTATTAACTATTAACGTACCTGTCTCTTCCGAAACGAATGAGTACGATGAGAGAGCTCTCTCTACCATCGAATCACGAAAGTCT
+
??BB@BBCCCCCCCCCCCCCCCDBC@BCB@BCB:;:=A9@BBBBBB@BD?B???>>8===+=7BBBAAABC???8:>:;;;;*;@<=;>==4?@@>AA@BBAA@@>A@CF@ECC?CCBCDCCCCBBBCCCCC@CD998:AAA??994;<@AB@CBBCCCCC?BCBBBA?DD@BBA799@@@8@??:;==>?/?D<A887AACCD;?;?ABB=B=C>BAA=@A???AC=?=>CD>DCB?AAABCCCAAAB>::@@@@@>>>?????=C;;;A=BABBC@A8@000
@ATNG8:02984:04217
ATGGTAGGTGCGAGCATGAGTGTAGTCCACGAAGAATCAGGAACTCTAGAAGAATTCAGATTTTTAACACGAGAGTAAACGTAAAAAGAAGGTTTTACAAGACTCACGTTAACAATATTGCAGCAGTACGCACACAATCGAAGCGCAGTAAGGATGGCTAGTGTAACTAGCAAGAATACCACGAAAGCAAGAAAAAGAAGTACGCTATTAACTATTAACGTACCTGTCTCTTCCGAAACGAATGAGTACGTGTGCGACGTGTCTCCTACCATCGAATCACGAAAGTCT
+
///)///)/:55566<<<<::7<////)///85::7:?>@;A??@@@AAD@DD@C@ABB;;;;;*;@FFCBBCBBCDG>@@9::::*;?=?59::&9:;49AACCCCBB?A?>><?FF@BBBBBBCCCCCBBBBCB?BBBB?BBABABAB>A?A@@>@@CCBCBA?ADFCBB?BB?BBB?BBBBD>B::78?@@@/<<7=///><?==:=<@BBB<@<>>BBB=BB@@@BB>A?AAA;A@@>?@@CCBBBBBAAABCBBABABAA<@BA<@@888=?;@@AAA<BBAA
@ATNG8:02987:04197
GATGGTAGCGCACACATAGATACAGTACTCATTCGTTTCGGAAGAGACAGGTACGTTAATAGTTAATAGCGTACTTCTTTTTCTTGCTTTCGTGGTATTCTTGCTAGTTACACTAGCCATCCTTACTGCGCTTCGATTGTGTGCGTACTGCTGCAATATTGTTAACGTGAGTCTTGTAAAACCTTCTTTTTACGTTTACTCTCGTGTTAAAAATCTGAATTCTTCTAGAGTTCCTGATCTTCTGGAGATACACATGATACTCTACCATCGAATCACGAAAGTCT
+
ABBC@DBBBBCCCCCCCCDBCCBBCDCCCCBD?BBBE?BB@C@DIBBBDD@CCCAA>@@??>>9@<@BBCBCBA@;:9999)7A9?@BC>BBDC@CGI@FC?A@BBBC@CCCCCCCC@BBB?B@CCCCCAAA@CCCC?AACCCBBBCCCBBBBBB?BBB?CC?C?A@BCCCECC?BBBBB;B@C=@@@@?0>A@BB>BCCDCCEC@@:>@=>0@?ABC@D@CB?CC??@996:=ABBBBC?A@B@CCCCCBCCBBADDCCBBBBA?A?==B?BA@AADD>GAAA
@ATNG8:02987:04213
GATGGTAGTGTGTCTCTGAGAGTAGTACTCATTCGTTTCGGAAGAGACAGGTACGTTAATAGTTAATAGCGTACTTCTTTTTCTTGCTTTCGTGGTTATTCTTGCTAGTTACACTAGCCATCCTTACTGCGCTTCGATTGTGTGCGTACTGCTGCAATATTGTTAACGTGAGTCTTGTAAAACCTTCTTTTTACGTTTACTCTCGTGTTAAAAATCTGAATTCTTCTAGAGTTCCTGATCTTCTGGAGATACACATGATACTCTACCATCGAATCACGAAAGTCT
+
99;;.544455559995559;::::?B?:443-3;<<6>>:>:=6999969><<<<2626<>@:A<??@>:;59:454444$4;7456@6<9<;*/)/>400+0<@00/,/<:=669D<??B<@:A?@==000,/>>?;CBBEDBBCCA@@B@@@@<@BB=@@?B?@AA@?><<@259959&5494;>@@@+?;;;=3;;=;99;555.5555$5:;<<1549945=BCBBB@C@A989EA@>BC@EBCBAAADBBB@@@@AA@??=?@@@A799A@BBC=BBBA
@ATNG8:02992:04215
GATGGTAGCTCTGCTCTGACTCTCGTACTCATTCGTTTCGGAAGGGACAGGTACGTTAATAGTTAATAGCGTACTTCTTTTTCTTGCTTTCGTGGTATTCTTGCTAGTTACACTAGCCATCCTTACTGCGCTTCGATTGTGTGCGTACTGCTGCAATATTGTTAACGTGAGTCTTGTAAAACCTTCTTTTTACGTTTACTCTCGTGTTAAAAATCTGAATTCTTCTAGAGTTCCTGATCTTCTGGGCTGCGCTGATATGCGCTACCCATCGAATCACGAAAGTCT
+
DCBB@B=CBBBCCCCCCABABBB@A@BACC;:7:AA=7>C@D@BB<ACDF@DDBBB?B@CDCC?C?CDCC@BBCC?BBCCC3CD@DBBC>BCCC@DBB=AA=;:;CAA?ABBCBBBA<AAB>B>BBBBB@@@>CB??9>>>>><><@C???><<>:>??=??;?=@A@>>>>=>9>8888)8:=788888(8>776.6/////978:/7677(25527174997<<;=<==;><>@BA@@7;;;;3;989??===B>:99///77707::9;7;9/--66,6--,
@ATNG8:02997:04213
GATGGTAGTGTCATATGAGAGTGTGTACTCATTCGTTTCGGAAGAGACAGTTACGTTAATAGTTAATAGCGTACTTCTTTTTCTTGCTTTCGTGGTATTCTTGCTAGTTACACTAGCCATCCTTACTGCGCTTCGATTGTGTGCGTACTGCTGCAATATTGTTAACGTTAGTCTTGTAAAACCTTCTTTTTACGTTTACTCTCGTGTTAAAAATCTGAATTCTTCTAGAGTTCCTGATCTTCTGGTCTACTACACTGTACTCTACCATCGAATCACGAAAGTCT
+
9<>:5;;;?C?C>>>>CCCCBBBBCCCCCA@@=;9;C;BB9@9;>CD;;:B7@<?A6;65@AC@CACBCCBBBAA8:9AAA0AA>@@@D>BBCC@GCC?BC9;;CCBCFGECCCDFM?@@B?B@ABCBABAB?ABED@CCBBBBBCCB;<;BBBB?BBB?BC@C@CLE?@@BCB@BBEHC9B:;:;CIII5CC;;;79ACBCDEC;;;;DDD29:9>@494:B?BCCC@@A>B@CBBBBB@CBC@AADB@@@BBC;;<BCCCCBC?BBCBB@BBBBBCC>BB@@
@ATNG8:02957:04253
GATGGTAGCATCATGCATATCTCACCAGAAGATCAGGAACTCTAGAAGAATTCAGATTTTTAACACGAGAGTAAACGTAAAAAGAAGGTTTTACAAGACTCACGTTAACAATATTGCAGCAGTACGCACACAATCGAAGCGCAGTAAGGATGGCTAGTGTAACTAGCAAGAATACCACGAAAGCAAGAAAAAGAAGTACGCTATTAACTATTAACGTACCTGTCTCTTCCGAAACGAATGAGTACGATGAGAGAGCTCTCTCATCGAATCACGAAAGTCT
+
BBB=@GCCCCCCCBAABBCCCBCBB@CCC@CBBB@@>@?BBGFCCC>AC?B?BBBBBBBB2A=ABBBBAAA867)6::;;;;.;B?B?BBB<BBGICCCCCBB;:9;@BB?CBB=@?AABBCCCIBAABCCC@DDDD>AABBBBCA?E@C?@>@CBBBBAD?BBBBBB?BB?989?CCCDD>C??989888(8>:;888@BE@@;@<@@@A<A>A@C@@>@FDBBBB@B?BBB>BBB?BBBBB>>>B898A===>>A>>?DBCC;;;:=>>>;;;3:???
@ATNG8:02959:04277
GATGGTAGAGAGAGCTCTCTCATCGTACTCATTCGTTTCGGAAGAGACAGGTACGTTAATAGTTAATAGCGTACTTCTTTTTCTTGCTTTCGTGGTATTCTTGCTAGTTACACTAGCCATCCTTACTGCGCTTCGATTGTGTGCGTACTGCTGCAATATTGTTAACGTGAGTCTTGTAAAACCTTCTTTTTACGTTTACTCTCGTGTTAAAAATCTGAATTCTTCTAGAGTTCCTGATCTTCTGGTGCGCTACAGTCTCTCTACCATCGAATCACGAAAGTCT
+
55::5;BCBBBBBCC;96>BD@DEEECCCBCBGBBBB>BC@C@<;;CCCD@CBC887:?@A@?7>9>@@=@@@??;99:9:(3</7878)2?=A>BCB>A@>879?B@;@@A?@?@@<>>><A<AAD????A=AAAA<@@@A>=>>>???A@@@A<???=CB=A=A?AA@=>>A<AA@DD5B8<6<DDDC/AA;;;1887///=88=:?CDC/?>>>B<@<>><>@@@:;::>;?@@@>>;??@;>>>A>>>?@>>>@@@@>>><@<===:><==???6@==:
@ATNG8:02960:04256
GATGGTAGTGATACAGATCAGACACCAGAAGATCAGGAACTCTAGAAGAATTCAGATTTTTAACACGAGAGTAAACGTAAAAAGAAGGTTTTACAAGACTCACGTTAACAATATTGCAGCAGTACGCACACAATCGAAGCGCAGTAAGGATGGCTAGTGTAACTAGCAAGAATACCACGAAAGCAAGAAAAAGAAGTACGCTATTAAACTATTAACGTACCTGTCTCTTCCGAAACGAATGAGTACGATGAGATCTCGTGTGCTACCATCGAATCACGAAAGTCT
+
:9<<8<==?BC>==><<;;<;<<<<7;;=8=?;5557;7;;:3333,3949433333777$3,3;;888==<:=155?>@@@+=@=B?DDD9CBG@CCCBAB@@?<??BDA@@@@AAABBCBBCCCCCBBBCABBAC>@?A@@@::3;=@<;6:BAABBBB?::9@@A>A@=???;9999927?>98::::)7>39588DA<;<088)8<<<4;5:@CCC@CCCBCAA6:6:@@:?ED@A@ABBC?@?BCBA>>89788886<DDD<???@>8<=::@AA=C?99
@ATNG8:02991:04253
GATGGTAGGTGCACATGAGTGTATCCAGAAGATCAGGAACTCTAGAAGAATTCAGATTTTTAACACGAGAGTAAACGTAAAAAGAAGGTTTTACAAGACTCACGTTAACAATATTGCAGCAGTACGCACACAATCGAAGCGCAGTAAGGATGGCTAGTGTAACTAGCAAGAATACCACGAAAGCAAGAAAAAAGAAGTACGCTATTAACTATTAACGTACCTGTCTCTTCCGAAACGAATGAGTACCTCTCAGACGCTCGTCCTACCATCGAATCACGAAAGTCT
+
66?@;=BB@CCBB>C?CCCDDBCBB@AABA@@?BCC>@?@BBBBBB?BC7;7;BABBCDC5D@CCGECBBBBBA<AABBBBB2BB?B=BBB;BDE@BABBBBBAA=@>BB>@@A>ABBBCBBBCCBBBACAC@DDAA<AABA@B??<?@DBB?ABBCCBBB>BBBBA@=@@;@@A;@@@@@8?>:4888888%/<7<///==A@A<><>AAA7;7;ADBB@BCBA@AA<@=@@@:ABB@CBBCCDC?@@@CDBCAACAAA>=7=@A;>===>;??@A???9????
@ATNG8:02997:04240
GATGGTAGCTCGCTGATGATATCTCCAGAAGATCAGGAACTCTAGAAGAATTCAGATTTTTAACATCGAGAGTAAACGTAAAAAGAAGGTTTTACAAGACTCACGTTAACAATATTGCAGCAGTACGCACACAATCGAAGCGCAGTAAGGATGGCTAGTGTAACTAGCAAGAATACCACGAAAGCAAGAAAAAGAAGTACGCTATTAACTATTAACGTACCTGTCTCTTCCGAAACGAATGAGTACTGTATCTATGTGTGCGCTACCATCGAATCACGAAAGTCT
+
55==8<=AA===>>??BCBCBBD;:99BB;AB=>>>4945==895B9=;7<>78//////$/38///96/33::9177/////$//(/(///&/65.776667522+2+273922,2667>@@CCCCCBBBAB@CCBB<@@BBB@@B>@?A@A>ACCBBCBC?CBABBC@BC>>>>>A>?AA9===8====>/>?;@988AA>==<A;??BB<B=AAACB?BBBBBCC?B?BBB>BAA>ACBBBCCBBBBBBBA@@>@:::>>???=AA>>=;?>::?AA:@???
@ATNG8:02998:04286
GATGGTAGTGTGTCTCTGAGAGTAGTACTCATTCGTTTTCGGAAGAGACAGGTACGTTAATAGTTAATAGCGTACTTCTTTTTCTTGCTTTCGTGGTATTCTTGCTAGTTACACTAGCCATCCTTACTGCGCTTCGATTGTGTGCGTACTGCTGCAATATTGTTAACGTGAGTCTTGTAAAACCTTCTTTTTACGTTTACTCTCGTGTTAAAAATCTGAATTCTTCTAGAGTTCCTGATCTTCTGGAGATATCATCAGCGAGCTACCATCGAATCACGAAAGTCT
+
==94.5;;;=?A;;;<9>99455<<:<99477873444&44.4.4::<=6626;BBC7;899==4969=>A996@C:>CCCD5CC>A@BB=A;;9<AAB=@A>;;:@?A;@BBBABBB@BBD@D?CCCCCCDD?BBDC?CBBBB@@@CBBCCABAB?CCC@CC?B?BBCCCBBCC=@;;;;.;@C=;<<<<*;AA@B>CCCCDDCBAA4;:;:*:?@@B>B>BC@CCBAA;;8;?BCCBAB@ECHABCBBBBBCCCDCCBBBBECB?B:::@?AACCCCC=CCBB
@ATNG8:03000:04272
GATGGTAGAGAGACTGTAGCGCACCCAGAAGATCAGGAACTCTAGAAGAATTCAGATTTTTAACGCGAGAGTAAACGTAAAAAGAAGGTTTTACAAGACTCACGTTAACAATATTGCAGCAGTACGCACACAATCGAAGCGCGGTAAGGATGGCTAGTGTAACTAGCAAGAATACCACGAAAGCAAGAAAAAGAAGTACACTATTAACTATTAACGTACCTGTCTCTTCCGAAACGAATGAGTACTGCGTCTCACTCTCGCCTACCATCGAATCACGAAAGTCT
+
:;BC<CCCCCCCCCCCCCCCCCAAA>ADD@BBBBBB?A?BBBAAAB>AB>B???@?ACDD3C>@AACCC>>>CC7@@CCDFC5B@>B?BBB9BCC@BBBCDEDDC@C?CC?BBB>BBBABCECCBBCBCBAB?AC??9@>>>=;?@<@=ABB?BCCCACC?=@ACAAA?CC?879;>:;<:4=8818@>>A/>><?;;;@@AAC=D:=;@@<@<@>==;.55799??;?<AAA8@@@<@@@A@???@@B=><>88888;9>;><><=@???<AAA>:::3;>??
@ATNG8:03001:04245
GATGGAGCAGACGTGACAGAGCGCCAGAAGATCAGGAACTCTAGAAGAATTCAGATTTTTAACACGAGAGTAAACGTAAAAAGAAGGTTTTACAAGACTCACGTTAACAATATTGCAGCAGTACGCACACAATCGAAGCGCAGTAAGGATGGCTAGTATAACTAGCAAGAATACCACGAAAGCAAGAAAAAGAAGTACGCTATTAACTATTAACGTACCTGTCTCTTCCGAACGAATGAGTACGATGAGAGAGCTCTCTCTACCATCGAATCACGAAAGTCT
+
BABB@CCCCCC;;6?BCBCECCCC@BBB@CBCCCB?B?AAA>?>B<>>>B==<<97888(78;?<?@?A?99?6::@@@@@0AA>A4;;<6;BB@;;;@CDCCC?B?BD?EBC?BBCBABBCDCBBCCBAA@BA??<??AACCBA>A@EDC?BBBCBAAB?BBBBEB?CC@BBB?BBAAA6;::888888(8@:A;;:BCBBB<>;>887<@<@E@?@?BBBCBCC;?<?@<@??;?BBCDEB>>>>>@A???>>=====>@@=A?>??=CCACCDD>B@??
@ATNG8:03005:04267
GATGGTAGAGAGAGCTCTCTCATCGTACTCATTCGTTCGGAAGAGACAGGTACGTTAATAGTTAATAGCGTACTTCTTTTTCTTGCTTCGTGGTATTCTTGCTTAGTTACATTAGCCATCCTTACTGCGCTTCGATTGTGTGCGTACTGCTGCAATATTGTTAACGTGAGTCTTGTAAAACCTTCTTTTTACGTTTACTCTCGTGTTAAAAATCTGAATTCTTCTAGTAGTTCCTGATCTTCTGGTGAGGTATGCATGATGCTACCATCGAATCACGAAAGTCT
+
;:>:7<:===90077///77:::<@A;;;;<=7@AB?BC7<6;@><@@@9@9;<<6;88773,349<@@?@;884::<=<+::68690588;1733,371333,39928<<>:>>>9===1818>===8888=<@@<@@B;;;@@>=>@@===>:==>8==;>;>@ABABC@?9<7777(71:39AAAA.:8655.////865535+2222$259672837<29=<8888:4<;>>>ACB<?><68:/-)----28-./7779;95:;:76-688///6.6888
@ATNG8:02958:04294
GATGGTAGCGCGACGAGCGTAGACCCAGAAGATCAGGAACTCTAGAAGAATTCAGAATTTTTAACACGAGAGTAAACGTAAAAAGAAGGTTTTACAAGACTCACGTTAACAATATTGCAGCAGTACGCACACAATCGAAGCGCAGTAAGGATGGCTAGTGTAACTAGCAAGAATACCACGAAAAGCAAGAAAAAGAAGTACGCTATTAACTTTTAACGTACCTGTCTCTTCCGAAACGAATGAGTACTATGTAGAGCTCTATACTAATCGAATCACGAAAGTCT
+
9>:<.5449555<<>>CCCCEBBBD=CBB@A?@@::5;<@??BCEEADC<><?@AA9?>>>1??C???@CBBBAC8>=;;;;;$9<7<266606>?:>B=BABA;;6;>AA?@BD>??@BBCCDCDBBBBBBA?ACBC????ABA999;@BBC@CCAAAAAB<?>C???>A@?;><8<<8676(688488888+5=7?567@999@:=8<CDF6@<@;;;?:?;;;;;:4:499:1:>><A;;;B@@@@@>==>>@AAAAAB??@A<>>>><@?<<<<<5<:::
@ATNG8:02962:04318
GATGGTAGCAGACGTGACAGAGCGCCAGAAGATCAGGAACTCTAGAAGAATTCAGATTTTTAACACGAGAGTAAACGTAAAAAGAAGGTTTTACAAGACTCACGTTAACAATATTGCAGCAGTACGCACACAATCGAAGCGCAGTAAGGATGGCTAGTGTAACTAGCAAGAATACCACGAAAGCAAGAAAAAGAAGTACGCTATTAACTATTAACGTACCTGTCTCTTCCGAAACGAATGAGTACGATGAGATCTCGTGTGCTACCATCGTATCACGAAAGTCT
+
BBAB?BBCBCCCBCCCCFCCCCCBB@CCC@CBCCCC?B?CCCBBBB>AA<A>AABCCCCC1B>BBBBAACCCCC.55;;;;;*;B@D?BBB8BBB?CCCCCFDBB?A>AA@B??=?BBFEDECCCCCCCCBB?ACCC?BBBCBA@@<@@C@@?ACBCCBCC?BBBBCB?BB@BBB>ACAAA<<<<988888(8>;A;;;A@@@B:=:>H>>;>:>=AAB?BDBABAA>A@BBD?DBB?BBBBBBCDC@@<AAA????;;;;;;DD=A?@@AB=>>>BBF>C@??
@ATNG8:02972:04306
GATGGTAGAGAGAGCTCTCTCTTCGTACTCATTCGTTTCGGAAGAGACAGGTACGTTAATAGTTAATAGCGTACTTCTTTTTCTTGCTTTCGTGGTATTCTTGCTAGTTACACTAGCCATCCTTACTGCGCTTCGATTGTGTGCGTACTGCTGCAATATTGTTAACGTGAGTCTTGTAAAACCTTCTTTTTACGTTTACTCTCGTGTTAAAAATCTGAATTCTTCTAGAGTTCCTGATCTTCTGGGTGCGCTACAGTCTCTCTACCATCGAATCACGAAAGTCT
+
449939<A:;9BBA@966<<??:D>A;;;<<<8@<@B<A@9B865:<>;;7<<@@@=A?ABAB@B?BCCCCAB:A6::9:9':=57665(29=?597B<=@=?993=;7<999;A@@=@BB=B=???@?==>=AAAB<>>?>==A>>>?AA@@@@<888=@C>D=@@;;;>>>@<@????3?;?;?@@@@/?A===5=@>:::A@<<8==<</>:::D:=8;;6;<=>===<><AA>=>A<@9992999@>>>AA>>=?@@@===97677;6;7;;???9???=
@ATNG8:02972:04320
GATGGTAGTTCAGATAGTCTATAGTACTCATTCGTTTCGGAAGAGACAGGTACGTTAATAGTTAATAGCGTACTTCTTTTTCTTGCTTTCGTGGTATTCTTGCTAGTTACACTAGCCATCCTTACTGCGCTTCGATTGTGTGCGTACTGCTGCAATATTGTTAACGTGAGTCTTGTAAAACCTTCTTTTTACGTTTACTCTCGTGTTAAAAATCTGAATTCTTCTAGAGTTCCTGATCTTCTGGAGATATCATCAGCGAGCTACCATCGAAATCACGAAAAGTCT
+
;;BB;CDDC?BBCCCCCCCCBCBCCCCCC??=?BBC>BB>A>BBBBBBC?CBBAA>A>BA@@=@>BBAAAACAA;==<;:.996<<?C:@BBB>BA<8<@688;CAA<A????>AA;A;;7;9;;;C??>A;AC??8<=>>;;>>@A@@@<=>B<??@;@@=D:@<=>AAAA?:>>>AA5B=A;65555'/9333(------999<18888(5>>AA<>;>>:>>=<==<<A;>>:;:@:>=A=A;;;B????BB@@???>99=9633333---/<6666)577@
@ATNG8:02975:04313
GATGGTAGGTGCACATGAGTGTATCCAGAAGATCAGGAACTCTAGAAGAATTCAGATTTTTAACACGAGAGTAAACGTAAAAAGAAGGTTTTACAAGACTCACGTTAACAATATTGCAGCAGTACGCACACAATCGAAGCGCAGTAAGGATGGCTAGTGTAACTAGCAAGAATACCACGAAAAGCAAGAAAAAGAAGTACGCTATTAACTATTAACGTACCTGTCTCTTCCGAAACGAATGAGTACTATGTAGAGCTCTATACTAATCGAATCACGAAAGTCT
+
:;;=8==C:=BBBBB<:;B;:;EEEABBB?CAAA@?;@<?ABBBBA>AB6;6;BB;;;;;*;>BCCGC;;;BAC;C@;;;;;*;C>C>BAA6@<;6;@@BAAB::89>BA>B>?>::9AAABBCDEFDBCCC@CCCC@@A@BCB@A?B?ACC@BBBBBBBB>AAB??@?BB????:=;0000*000)/9999*996@888;9;;</5.27<=8=8==AA@=A@??@>?5;4:=<5>??<??=@=?????=>@@?@BBBA==<:::9==@B<??D?@AB=BA::
@ATNG8:02978:04324
GATGGTAGTGATACAGATCAGACACCAGAAGATCAGGAACTCTAGAAGAATTCAGATTTTTAACACGAGAGTAAACGTAAAAAGAAGGTTTTACAAGACTCACGTTAACAATATTGCAGCAGTACGCACACAATCGAAGCGCAGTAAGGATGGCTAGTGTAACTAGCAAGAATACCACGAAAGCAAGAAAAAGAAGTACGCTATTAACTATTAACGTACCTGTCTCTTCCGAAACGAATGAGTACTGCGTCTCACTCTCGCCTACCATCGAATCACGAAAGTCT
+
??BB?C@@@CDCCCCCCCCCCCCCC@BBB@CCCBA@>A?BBBBBAA=AA?B?@@@>?==?.?=AA?BBBCCA=<5;<=@AAA0@C>B5;;;*;B@?BCCCCCCCC@C@CC@AAA@BBBBBBCCCCCCCCBBB@BBBB?AAA?==983;>AAA>ABBBCCAA>ABBABB@BB?BBB=AA???8><=8=====.=A:>988AAAAA;?<?>??1818=A@A?BA@AA994:?AAB=BAA>ABCCCCCBBB?@@AB@@@C@@??=@::6:@@@A?ABABBAA<A;::
@ATNG8:02987:04307
GATGGTAGGTGCGAGCATGAGTGTATCCAGAAGATCAGGAACTCTAGAAGAATTCAGATTTTTAACACGAGAGTAAACGTAAAAAGAAGGTTTTACAAGACTCACGTTAACAATATTGCAGCAGTACGCACACAATCGAAGCGCAGTAAGGATGGCTAGTGTAACTAGCAAGAATACCACGAAAGCAAGAAAAAAGAAGTACGCTATTAACTATTAACGTACCTGTCTCTTCCGAAACGAATGAGTACGAGAGTCAGAGCAGAGCTACCATCGAATCACGAAAGTCT
+
44993;:;8;@0////<9;;=;=9944.4445434:43-4.4:::45425?<A=AA<=BCDD5CABBBCCDCCCCC=A@9:;;;*;@=?@CEG9BBB?BBCCCBB?@<??@@<@::48@@@BCDDBCABAEBBB@BBBC;;;;CCCBC?C>A@@<@ACBBBBE@@@?ACBABC@BDC9::DFF>BA@=;;;;;;&7:6//..59>@>=A<>7;==A=AACBBACCDCBBE@D?BBD?ECC>BBBBAABB?>>EBBBBBB@@A>999@@<>;;;A>???BCCC>C@@A
@ATNG8:02989:04332
GATGGTAGCTATACGTATATCTATGTACTCATTCGTTTCGGAAGAGACAGGTACGTTAATAGTTAATAGCGTACTTCTTTTTCTTGCTTTCGTGGTATTCTTGCTAGTTACACTAGCCATCCTTACTGCGCTTCGATTGTGTGCGTACTGCTGCAATATTGTTAACGTGAGTCTTGTAAAACCTTCTTTTTACGTTTACTCTCGTGTTAAAAATCTGAATTCTTCTAGAGTTCCTGATCTTCGGTCTCTCTCTCACGCACTACCATCGAATCACGAAAAGTCT
+
BBEE@CABACCDCCCCCBBBDCCCBB?AAD@@=@A@A:A@=@=AAACC@@?ACCCB>A?BBBB?A?CCCCABBBB@BBEEF3AA<?>AB=?EBB?BBB?@@;>=?BCC?CCA@>>=>:>>>;?;>>>>>>>@:>>>>:@@A>?<>>@AAAAA@>@;::9=CC=C=A><<;A@@@<>>>BB2<8;8999:9+69779.7-----7<7;8;CBF/A>>>>:><??<????===<@<>>???D<;:7:@@@??>>;=;>>@@==>A:>=>AA<>>AA>>>=2=><<
@ATNG8:02997:04301
GATGGTAGCTATACGTATATCTATGTACTCATTCGTTTCGGAAGAGACAGGTACGTTAATAGTTAATAGCGTACTTCTTTTTCTTGCTTTCGTGGTATTCTTGCTAGTTACACTAGCCATCCTTACTGCGCTTCGATTGTGTGCGTACTGCTGCAATATTGTTAACGTGAGTCTTGTAAAACCTTCTTTTTACGTTTACTCTCGTGTTAAAAATCTGAATTCTTCTAGAGTTCCTGATCTTCTGGAGATACACATGATACTCTACCATCGAATCACGAAAGTCT
+
<@BB?BBBBB=BCAA<CCCCCBCBBB@@AA@@<BBBG=BC?B?BBBCBBAABBCBC?B?BCCC?B<>?A@A997A6ABDDD3CD@;;9909C>>>?CC???5999AAB?@>>>>>AA<AAA<@<?AA@@888<@@BA<AA???A>>>DBA>?::;5;;;5;A<@<@???ACB>=9<;;;;1;;A5;;===*<>777.7/////:99<18888(7>>>A<@<==:=A==;;;<A=AAA<::6;:=8=??=>=B@@@??@@@@>>>@<@BA>>:>@AAAAD8??:;
@ATNG8:03002:04336
GATGGTAGATACGTGCGCTGATACACCCAGAAGATCAGGAACTCTAGAAGAATTCAGATTTTTAACACGAGAGTAAACGTAAAAAGAAGGTTTTACAAGACTCACGTTAACAATATTGCAGCAGTACGCACACAATCGAAGCGCATTAAGGATGGCTAGTGTAACTAGCAAGAATACCACGAAGCAAGAAAAAGAAGTACGCTATTAACTATTAACGTACCTGTCTCTTCCGAAACGAATGAGACACATCGTCGTGTCGTGCTACCATCGAATCACGAAAGTCT
+
BB?@?A<<::<0////////5<====?8>>>9><<<780449:?=>?@6:;7B57/===;=;'/(/;87;892226.6555555$5:5:4;;;0:<<8==<<;?>9?3838=6=883933365<:<<;::<>=:9;<<<9;;;=8=5==?<?7949?A@987@;@A@8889?@=22/6:://).88422222$293254888?87388>778@C?CBBAA=A667///9@669918>?8<444<==BBC@A@999>CCB??@CBB=BAABD9::BBBAF>B:99
@ATNG8:03004:04335
GATGGTAGTGTGTCTCTGAGAGTAGTACTCATTCGTTTCGGAAGAGACAGGTACGTTTAATAGTTAATAGCGTACTTCTTTTTCTTGCTTTCGTGGTATTCTTGCTAGTTACACTAGCCATCCTTACTGCGCTTCGATTGTGTGCGTACTGCTGCAATATTGTTAACGTGAGTCTTGTAAAACCTTCTTTTTACGTTTACTCTCGTGTTAAAAATCTGAATTCTTCTAGAGTTCCTGATCTTCTGGAGATATCATCAGCAGCTACCATCGAATCACGAAAGTCT
+
49::5;>:@@;;6=>>:66==BCBC?@A@<>;6:344(44.4.5>==>@@:::@;;;)5.5:>>8?:=>>DB;;5=;=>>>?,99244;>6DBCC@CCCBBB9;;BBBBFCDCCCBCC@BBB@C=A=;;BBBB@BBBH@IBBBDBBBB;;;@@@@A@BBB@CF@E?BA;;;BBCIGCCCCC;C@F?;<<<<*;BCDK>CBCIFCCA@B@FGGG3CAAAC>B>BC?BAAB;;;?A@AAABAB>A?B=CCBBBCB;<;CCFCCCAA@@BBBBB?A@@A@BC=CBCC
@ATNG8:02968:04346
GATGGTAGGAGACACGTCGCATACGTACTCATTCGTTTCGGAAGAGACAGGTACGTTAATAGTTAATAGCGTACTTCTTTTTCTTGCTTTCGTGGTATTCTTGCTAGTTACACTAGCCATCCTTACTGCGCTTCGATTGTGTGCGTACTGCTGCAATATTGTTAACGTGAGTCTTGTAAAACCTTCTTTTTACGTTTACTCTCGTGTTAAAAATCTGAATTCTTCTAGAGTTCCTGATCTTCTGGCGCTCTTTCACGTCTGCTACCATCGAATCACGAAAGTCT
+
BBCD@DCC?CCCCCCCCABBCDDECDIHBBA@<@BBB?CC?B?::9??>?<?ABBB@C=??AB?A@BABBCBBBB?BBBBB3AA;>886(2><=6?<?;@B?BBBBCA<AAAAAA@@;@DD<><==<@????=@??A<A@@@@@>>>@@@@>>>A;====@@<@=AAABBBAAA:??ADD6@7;8;EEDD/AA99919/////;::><BDDC/C>??E<@;::7:=>A><<;A=C@AA@>7;;;589:<<@A9@>@@>:::=>AA=@>>?A=?>>;;>>18///
@ATNG8:02974:04369
GATGGTAGTGTGTCTCTGAGAGTAGTACTCATTCGTTTCGGAAGAGACAGGTACGTTAATAGTTAATAGCGTACTTCTTTTTCTTGCTTTTCGTGGTATTCTTGCTAGTTACACTAGCCATCCTTACTGCGCTTCGATTGTGTGCGTACTGCTGCAATATTGTTAACGTGAGTCTTGTAAAACCTTCTTTTACGTTTACTCTCGTGTTAAAAATCTGAATTCTTCTAGAGTTCCTGATCTTCTTGGTGTATCAGCGAGTATCTACCATCGAATCACGAAAGTCT
+
4444.54;;;::6555555554444944/7//)/99;5;>:=:CCCBBCC@CCCFDAF?CCCC@C@BEEECBBBCAGCEDC5CC@BBCCC;CCCC?ABC?BB@BBBBBC@CCDECCCB@BBB@B@CCCCCBDC@CCBB?CBBBDCCCCBBBBBBBB?AA@@CB?B?BBBBBBB@?9>;;;;.;5<><<;<.;AAAB:A?CBBBCA@?299::'9@@>=496:?>CBCDCCB?B?AAABBB?A@;A=ACCCEDCCCCAABCECBBC@BBBBB?BCCDBBB>BBBB
@ATNG8:02981:04384
GTTGGTAGAGAGAGCTCTCTCATCGTACTCATTCGTTTCGGAAGAGACAGGTACGTTAATAGTTAATAGCGTACTTCTTTTTCTTGCTTTCGTGGTATTCTTGCTAGTTACACTAGCCATCCTTACTGCGCTTCGATTGTGGCGTACTGCTGCAATATTGTTAACGTGAGTCTTGTAAAACCTTCTTTTTACGTTTACTCTCGTGTTAAAAATCTGAATTCTTCTAGAGTTCCTGATCTTCTGGGCAGACTCTCACACGCCTACCATCGAATCACGAAAGTCT
+
DE;;;:<ACCBBBBCBBCCCBBCCCCCCJCBB@BDCF>CC@B@BCCCC@A>ACBBF>@>@CCD?A>BBA?A@CCC<????A1CC<A>>?9>BAA>AAC?CC?>=>AA@===@@E><=;@@@:>7;A<;<@;;7;A??9>=>:<==;:;@@===>;>>>:>>:><?B@@@AA?>:=999929=C;<===<.;C<<<6<<>@@AA;<</5655(7;<?@<@<AA=@;88///7=7==@@>=:=@@@:@>>>>>?A>>>@<<<8<<=:=:::B<@@@@>>>7>>>>
@ATNG8:02987:04389
GATGGTAGGAGACACGTCGCACACGACTCATTCGTTTCGGAAGAGACAGGTACGTTAATAGTTAATAGCGTACTTCTTTTTCTTGCTTTCGTGGTATTCTTGCTAGTTACACTAGCCATCCTTACTGCGCTTCGATTGTGTGCGTACTGCTGCAATATTGTTAACGTGAGTCTTGTAAAACCTTCTTTTTACGTTTACTCTCGTGTTAAAAATCTGAATTCTTCTAGAGTTCCTGATCTTCTGGGTCTACGCTCGTCGCGCTACCATCGAATCACGAAAGTCT
+
BBCC@FBC@BCCCBDECBBGDEGKFCCACBA<BBCC>CD@C@BBBBBBA?BEBBA?C?CCBB?B@DBB@AAABB@BBBBB3AA;<9:925?@D7:8C?AA?BBBBCC@B???AAAA<@@B7:6:<<>????<AAAA=D@@@@@@@@@@@@;;;B<@@@=;:7::>>>AABB??:=::::/;9=9=>>>=/==///)/;;///<67;8====.=>??A<@=?@<====::::>8;;8://-/=@@6<<?AAA????>>>???>>>;===>><>BAA9:92:;//
@ATNG8:02989:04358
GATGGTAGCTCTGCTCTGACTCTCGTTCTCATTCGTTTCGGAAGAGACAGGTACGTTAATAGTTAATAGCGTACTTCTTTTTCTTGCTTTCGTGGTATTCTTGCTAGTTACACTAGCCATCCTTACTGCGCTTCGATTGTGTGCGTACTGCTGCAATATTGTTAACGTGAGTCTTGTAAAACCTTCTTTTTACGTTTACTCTCGTGTTAAAAATCTGAATTCTTCTAGAGTTCCTGATCTTCTGGGTGCGCTACAGTCTCTCTACCATCGAATCACGAAAGTCT
+
BBBC@CCCCB==CCBBB@A@@>@D5626=>>?<>===4=B4:89CCCCCC?BBBBCADAD@?@?C?CBB@<544;.44<<:';;054==4::;<7<;;:?B=ABBBCB@GCCBBBAA>@BD=@=@BAA;;<A?AA@@>ACDCCCCABBCCAAAEG@<:;?BB?C7:9;996<>>8<5999*5.57:@@@@0@@>@B<BA@<@=996=8<=@=1@>>:?;@=@A=:;:ABBA?B?BBBAAB?BCBB=BCBAAABBCCCBBAAABBB?AA@;;6;ABBCBC=BCCD
@ATNG8:03000:04370
GATGGTAGGACGAGCGTCTGAGAGGTACACATTCGTTTCGGAAGAGCAGGTACGTTAAGTAGTTAATAGCGTACTTCTTTTTCTTGCTTTCGTGGTATTCTGCTAGTTGCACTAGCCATCCTTCTACTGCGCTTCGATTGTGTGCGTACTGCTGCAATATTGTTAACGTGAGTCTTGTAAACCTCTTTTTACGTTTACTCTCGTGTTAAAAAATCTGATTTCTTCTAGAGTTCCTGATCTTCTGGGCAGACTCTCACACGCCTACCATCGAATCACGAAGTCT
+
----(---(//9;<:;;=666@><7<<///9;5:8::089395:=;;;=8==><:8:)/////)/)/554:555;7;>AAA+??966DF>@B::294425==?>@@@<ABB>A>..*.886:,--8<<<666?;@=>>:;;;<<9=A;99@@@@@@<AAB=AA<@<;;554<<:938///(/)//////$//44:3::<889;///)/////#/7;:555)55.556<:::,/,/::://)5444)/::///99<9666?>5;;>9;;;=><>;<<//+/:;;
@ATNG8:02966:04426
GATGGTAGCACGAGTCACTCATATCCAGAAGATCAGGAACTCTAGAAGAATTCAGATTTTTAACACGAGAGTAAACGTAAAAAGAAGGTTTTACAAGACTCACGTTAACAATATTGCAGCAGTACGCACACAATCGAAGCGCAGTAAGGATGGCTAGTGTAACTAGCAAGAATACCACGAAAGCAAGAAAAAGAAGTACGCTATTAACTATTAACGTACCTGTCTCTTCCGAAACGAATGAGTACGTGTGCGACGTGTCTCCTATCGAATCACGAAAGTCT
+
CCB@?;?B=;66@CCCB==?CCCCC;CCC?AACC;;;;@CCBA@@A=AA?D?AA=9999:)9<@AA;:8CB>CE><;>9999(9>7<.559&5<<9A>A=<>>69869AA=?>>9>>@@BBBBBB@BBBBBA?BA::69?<A@@@B;@<@;;59?>=?BBB?BDBA@A@ED@999799?7>39994<=<<=.9<7=:<;;;;DD>D====>=A;>;@??;?@:::AA<?<>CC=?>>8878<<;??::856;<888>9@;;897565:.659999;05779
@ATNG8:02979:04417
GATGGTAGTGTCATATGAGAGTGTGTACTCATTCGTTTCGGAAGAGACAGGTACGTTAATAGTTAAATAGTCGTACTTCTTTTCTTGTCTTTCGTGGTATTCTTGCTAGTTACACTAGCCATCCTTACTGCGCTTCGATTGTGTGCGTACTGCTGCAATATTGTTAACGTGAGTCTTGTAAAACCTTCTTTTTACGTTTACTCTCGTGTTAAAAATCTGAATTCTTCTAGAGTTCCTGATCTTCTGGGATGTGTGCGCAGTGCCTACCATCGAATCACGAAAGTCT
+
6<=>7<<==?==666<65555445:444:4458;;;@8>=8=8666=<BA=;;444.4.4:40+00)00///79:>>8;<<;/;<8==BBC>@;@B@BBB???9>978?C?AGGFCBB@<@@B<@=ACCCBDCC?BCBB?BBCCCBBBCCBAACB@@?@BB@BB@B>BBA000@>@:B;;;;.;=B;;;;:;';??@@<BDBCBBBCCC5<<<<*;BAAA<A<AA?BBDCCCC@C@CCECBC?B@@A:@;;;BAAABBBCDBB?BCBACCCBL@BCCBBCC>CCAA
@ATNG8:02981:04390
GATGGTAGGAGACACGTCGCACACGTACTCATTCGTTTCGGAAGAGACAGGTACGTTAATAGTTAATAGCGTACTTCTTTTTCTTGCTTTCGTGGTATTCTTGCTAGTTACACTAGCCATCCTTACTGCGCTTCGATTGTGTGCGTACTGCTGCAATATTGTTAACGTGAGTCTTGTAAAACCTTCTTTTTACGTTTACTCTCGTGTTAAAAATCTGAATTCTTCTAGAGTTCCTTGATCTTCTGGGCTGCGCTATATGCGCTACATCCGAATCACGAAA
+
ACAA=@AB?BDCBBB;;;CCCCCCCDCCCBBC@CCCD>CC?A>ABBBBCC?BBB??=??CC??=??AABBBBBCC@BBBBB1BB?A>>D9?AAA?CAB>BB<=<>A@A?>?@@@@@@<>>>=C=>>>@;;:>=BA7738=>==;;;>?=>?;;;;388>=@?<@7;;;;;AB==:===ED;D<A<A====,66333)--3---66579=AA=*;55561615505<9?6663:(/(/:799*..370333:=;<=;888//-9997,-)-3266566777
@ATNG8:02990:04406
GATGGTAGCACACGAGATCTCATCGTACTCATTCGTTTCGGAAGAGACAGGTACGTTAATAGTTAATAGCGTACTTCTTTTTCTTGCTTTCGTGGTATTCTTGCTAGTTACACTAGCCATCCTTACTGCGCTTCGATTGTGTGCGTACTGCTGCAATATTGTTAACGTGAGTCTTGTAAAACCTTCTTTTTACGTTTACTCTCGTGTTAAAAATCTGAATTCTTCTAGAGTTCCTGATCTTCTGGTATACACACTCGCTCGCTACCATCGAATCACGAAAGTCT
+
?AA@<?CBBBBBBBAACBBCBB@;@BBBBCICACCGF?CB>A?@@@@@@@?BCBBB@B>AABC?B?ABCCCAABB??>???.?@337:;3:BBB?BBB?AA599?BBA?BBBAAAAA<>>><@<@@>AAA@@<AAAA688???<>>@@AAA>>>>:>>@<AA;@;@A???A@@@=B>>>>6==>666666(/9666.6-----776:08788(5<<:@<>;>A<???@=;;5:5;:=9:=///=9989===>B>>>???AB>>>B;@@AAA<@@AAAA@:>>?@
@ATNG8:02992:04395
GATGGTAGCGTGTGAGAGTCTGCCCAGAAGATCAGGAACTCTAGAAGAATTCAGATTTTTAACACGAGAGTAAACGTAAAAAGAAGGTTTTACAAGACTCACGTTAACAATATTGCAGCAGTACGCACACAATCGAAGCGCAGTAAGGATGGCTAGTGTAACTAGCAAGAATACCACGAAGCAAGAAAAAGAGTACGCTATTAACTATTAACGTACCTGTCTCTTCCGAAACGATCGAGTACTGCGTCTCACTCTCGCCTACCATCGAATCACGAAGTCT
+
CECC@B@@?CCDBB;;9?>;;<==66968;;666@:>8<;;::::7:;7<9<<===>>>+=:<@;====BBBB9==33333$37171878.886165558<=>A7<9=C:===19988=A>>===?>>===9677:+//777///69066A=B===<<9959;<>??<?>:88/7<>//).55/.5555$255666.///.2747>??;>:>A988:>=@A@@@8=7:66.-...--76--....66-......55555;7;3;9:?<6</////)/9//
@ATNG8:02993:04390
GATGGTAGTGATACAGATCAGACACCAGAAGATCAGGAACTCTAGAAGAATTCAGATTTTTAACACGAGAGTAAACGTAAAAAGAAGGTTTTACAAGACTCACGTTAACAATATTGCAGCAGTACGCACACAATCGAAGCGCAGTAAGGATGGCTAGTGTAACTAGCAAGAATACCACGAAAGCAAGAAAAAGAAGTACGCTATTAACTATTAACGTACCTGTCTCTTCCGAAACGAATGAGTACGATGAGAGAGCTCTCTCTACCATCGAATCACGAAAGTGCT
+
<<==8=;;;>>@>>>?=;;;;;;==:=@@;494844.87?:=@?73,3;172;?=<;99:)828::::===<@A;;5;4;;;)456;.555&5;;5<<<<?>==A@B@BC@BBB@DDDBB@@AB;;;CCBAB@CBBC=@?A@@?@@30+000*0><9=:<B:CBB==>>873999;>9:9<39967?>?A?.?A=A:::>????=B=;;;>;>=B@BBB@CCBBBCC@C>?@B?BCC<???@A::9=9995:775:7755////8)..33306696988/8///6
@ATNG8:02996:04429
GATGGTAGTGTCATATGAGAGTGTGTACTCATTCGTTTCGGAAGAGACAGGTACGTTAATAGTTAATAGCGTACTTCTTTTTCTTGCTTTCGTGTTATTCTTGCTAGTTACACTAGCCATCCTTACTGCGCTTCGATTGTGTGCGTACTGCTGCAATATTGTTAACGTGAGTCTTGTAAAACCTTCTTTTTACGTTTACTCTCGTGTTAAAAATCTGAATTCTTCTAGAGTTCCTGATCTTCTGGTCTACTACACTGTACTCTACCATCGAATCACGAAAGTCT
+
66CC;@BBBCCDEBBBCCCBBBCCBBBBCCBB@CCCC=CC@E@CBCC@CC@DCDCC@D@BBAA>B@CCCDDBCBA=:::::);B>BACE?BAA;;7;C@AA7;;@CCEACHCCCCCF@CBC@B@BHBCBCCC@BBCC@CCCCCBBBBCCCBABBB?CBB?AA?B>?@@BBBBBB>BBBBB;B@C?;;;;;*;A@@@=ACBBBCBBBC@CCCC5B@AACAGFCC?CCCCB@@=@?BBBDBB?BAC?BABBGJDCCCCCCCCBBBCE@C@AAC@BA??:;:6;AAA
@ATNG8:02956:04466
GATGTGATTCGATGGTAGCTCACGTACGTCACACGTACTCATTCGTTTCGGAAGAGACAGGTACGTTAATAGTTAATAGCGTACTTCTTTTTCTTGCTTTCGTGGTATTCTTGCTAGTTACACTAGCCATCCTTACTGCGCTTCGATTGTGTGCGTACTGCTGCAATATTGTTAACGTGAGTCTTGTAAAACCTTCTTTTTACGTTACTCTCGTGTTAAAAATCTGATTCTTCTAGAGTTCCTGATCTTCTGGTATGACTAGTGTACTACTACCATCGAATCACGAAAGTCT
+
CBBCCCBB@CCCCC?CCCCCCBBBCD@@?CCCBBCABACCAA>BBBC=AA?@?BBBBCBB@BBBBC@B?BC@A>AACCCDCCCCB?@@@@@,>>8=??@;?BCC@CBB?BB>BBBCCC?BAACBAAA>BBC?B?BBB@??8=;=CCE@D>>===>>@CA@@??>A=A??:>>:;;?@>::;AAC:==AAA6A=F::9<<:*88//*/<<<=AA<;;<@@@A/A?????=AA=A568?@A=A<====//,/:;177===ABC>==>@@@;>>@?<>@AAA;A?AAAAD;G;;;
@ATNG8:02962:04466
GATGGTAGACACGTGTGCTCTCTCGTACTCATTCGTTTCGGAAGAGACAGGTACGTTAATAGTTAATAGGTACTTCTTTTTCTTTGCTTTCGTGGTATTCTTGCTAGTTACACTAGCCATCCTTACTGCGCTTCGATTGTGTGCGTACTGCTGCAATATTGTTAACGTGAGTCTTGTAAAACCTTCTTTTACGTTTACTCTCGTGTTAAAAATCTTGAATTCTTCTAGAGTTCCTGATCTTCTGGGTCTCTCTCTCACGCACTACCATCGAATCACGAAAGTCT
+
;?BB?DDBBBAA>>B///<<?<CFDABBCCCC?B@@@9@A=@?BBBAAAA=@@@:94:?@???<>:>AB=@@AA889777$733(399=38825-59848=-//77560469//.88038>;?:>=@@@>>><@AAB<@>>>>>@@@A;;;???>;?;;8<B>E<AA>>>;B@@;>8889,86:35222)288:;397777;>96:+///.$...(.3.3.35/58;;58:;A<A@=>;:4::;909;;;=>=888==>@???@A=:::>>:=>==666.6=AA
@ATNG8:02963:04477
GATGGTAGGCGACATTCATACGCGCCAGAAGACAGGAACTCTAGAAGAATTCAGATTTTTAACACGAGAGTAAACGTAAAAAGAAGGTTTTACAAGACTCACGTTAACAATATTGCAGCAGTACGCACACAATCGAAGCGCAGTAAGGATGGCTAGTGTAACTAGCCAAGAATACCACGAAAGCAAGAAAAAGAAGTACGCTATTAAACTATTAACGTACCTGTCTCTTCCGAAACGAATGAGTACGTGTGACGTACGTGAGCTACCATCGAATCACGAAAGTCT
+
965;39?A=@@;=;;7<>>BCBBDE@BA@>ACCBE@C?CBC;;;;9;B?B@BBBCBCCC2B?BADBBBBBCBB9?@;:;;;*;A=?>CCC;CCCAA@@BB@@@B>A?A@=@??;@AB@BBCBBBBBBCBCC@CC:99:?B@A99819:<;948=<4538@<===//*/;>>::B=8:888:3666055566(/:6;///::=>@188*8::;:?=C@AAA=@@???@@;@;:::,9<<8=><=<656<<==???@@@>>>>;7;77/7555<;><==789-8>==
@ATNG8:02969:04470
GTTGGTAGCACACGAGATCTCATCGTACTCATTCGTTTCGGAAGAGACAGGTACGTTAATAGTTAATAGCGTACTTCTTTTTCTTGCTTTCGTGGTATTCTTGCTAGTTACACTAGCCATCCTTACTGCGCTTCGATTGTTTGCGTACTGCTGCAATATTGTTAACGTGAGTCTTGTAAAACCTTCTTTTTACGTTTACTCTCGTGTTAAAAATCTGAATTCTTCTAGAGTTCCTGATCTTCTGGGCAGACTCTCACACGCCTACCATCGAATCACGAAAGTCT
+
?@>AAGECBBBCCEDBCCBBBBBBCCBBBCCC@CCCC>CC?B?BCCBDBB@CDA??=?@CCCA?A?AAA@AACBB>ABBCB3BA9>7782:AAC?BBB?CB588@BCC?BAAAAA??;?>>5858>>>@>>>;BB:86:AC7@><;<@CDAA@@@:>>D=AA;?;?@@@@???@;??@DD5D;@;@@AAA.>>9;91;66///989=18888(8;;;?<?<@@=A@@?===:><>ABBBD7::@A9@>>:::;=?>AAA??:AAA=<=>>?:==?@::92:@?A
@ATNG8:02976:04455
GATGGTAGTGTCATATGAGAGTGTGTACTCATTCGTTTCGGAAGAGACAGGTACGTTAATAGTTAATAGCGTACTTCTTTTTCTTGCTTTCGTGGTATTCTTGCTAGTTACACTAGCCATCCTTACTGCGCTTCGATTGTGTGCGTACTGCTGCAATATTGTTAACGTGAGTCTTGTAAAACCTTCTTTTTACGTTTACTCTCGTGTTAAAAATCTGAATTCTTCTAGAGTTCCTGATCTTCTGGCCTCGTAGACAGTTACTACCATCGAATCACGAAAGTCT
+
444@7;@D@@@<<>><<@CCCBBCC;::CCBC<@@@@:>A;@:A@B;66B9<?@AB>A;@>00-04=<=@=A@??:9:;:;);8;?<A>6<:??<@;<>AD7;;:A@B?CCCCCCCC@DCC?C?FKIBAABH@BCBB@BAAAB;;;BBCCDBB@@<@BB>AC@C>A@BBCCCCC?A;;;;.;=A=;;;;;*;@@@B=BBCBBCDBBB>BABA0BBBA@<A>@@=@AABB<;8;@AABDBA?BCD@F@AACB;;;BBCA?ABBBC@CCCAB>BBBBBBB>BCCC
@ATNG8:02979:04471
GATGGTAGCAGACGTGACAGAGCGCCAGAAGATCAGGAACTCTAGAAGAATTCAGATTTTAACACGAGAGTAAACGTAAAAGAAGGTTTTCAAGACTCACGTTAACAATATTGCAGCAGTACGCACACAATCGAAGCGCAGTAAGGATGGCTAGTGTAACTAGCAAGAATACCACGAAAGCAAGAAAAAGAAGTACGCTATTAACTATTAACGTACCTGTCTCTTCCGAAACGAATGAGTACTGCGTCTCACTCTCGCCTACCATCGAATCACGAAAGTCT
+
@ABB>@BBB@A@BB@C;6699:=>@=@@E@CCCCBB@B>BBCBBBB?AB?D@@??9989*:;BBECBBGBB?=3;;:;;;.9B=B.:::*9=9=>@ABBF;;9;@DC@BCB@BCCCCCCCBBBCCCCCC?CBAB>BAA>?@>>7@?A:::;DCDCDCC@CAAABA@BB?999799=?A7@;;8<CCBB/BB;>;;;BBBBA<A;@@CB7:5:;@@@=@A@@ABB@B?BBC=BBB@BBBBBB?@A@@??>???>BBBBB@DBA>ADBBC?ABACAA@;A@::
@ATNG8:02980:04479
GATGGTGCAGACGTGACAGAGCGCCAGAAGATCAGGAACTCTAGAAGAATTCAGATTTTTAACACGAGAGTAAACGTAAAAAGAAGGTTTTACAAGACTCACGTTAACAATATTGCAGCTGTACGCACACAATCGAAGCGCAGTAAGGATGGCTAGTGTAACTAGCAAGAATACCACGAAAGCAAGAAAAAGAAGTACGCTATTAACTATTAACGTACCTGTCTCTTCCGAAACGAATGAGTACGTGTGCGACGTGTCTCCTACCATCGAATCACGAAAGTCT
+
DB@@=?;@BCCCBBBBBBAAA@@@896C?BAABBB?C?BBBBBCC>AA<>;?AAABCCC2A=A>=????:;:A7<:;;;;;*<B>B=A@A7ACD@CGFBBBAEC@C@@@=@BB?CCBBCCCBCCBBBCBBB@CAA@?A???BBCC>@<@BC?BBBB>??B?CCBBB@2993::A=@<;9:.;??374BCB1BC=?;BBBA@?A492:@AA?B>AABBB?===?;;;>D<===8:???CBBBBBAAABA???AA@????@=8=;;5;?@@A7;;>===?6=<88
@ATNG8:02990:04456
GATGGTAGGCACTGCGCACACATCCCAGAAGATCAGGAACTCTAGAAGAATTCAGATTTTTAACACGAGAGTAAACGTAAAAAGAAGGTTTTACAAGACTCACGTTAACAATATTGCAGCAGTACGCACACAATCGAAGCGCAGTAAGGATGGCTAGTGTAACTAGCAAGAATACCACTAAAGCAAGAAAAAAGAAGTACGCTATTAACTATTAACGTACCTGTCTCTTCCGAAACGAATGAGTACTGTATCTATGTGTGCGCTACCATCGAATCACGAAAGTCT
+
CBBB@C@@=@;>>C==BC?CBB==>7>BC?B<<<66159=<<<<>B:BB@C?@@=99999'96<;8>;:=8789+97;9555$59.5.5<<+<<<==;9;CCBBB?A>@D=:;;?BC:9;B@:::@@>?@@@:=<;<184;9?;==>B?B?;6::9555==7:99;33.3=5::=6:8556/6772222222#260222575555/5166785;5:5:::4:::<===6=2377)7><:989BC@@>>>>AA?===<?<99><225;A>>=A<?===900*////
@ATNG8:02994:04462
GATGGTAGCTATACGTATATCTATGTACTCATTCGTTTCGGAAGAGACAGGTACGTTAATAGTTAATAGCGTACTTCTTTTTCTTGCTTTCGTGGTATTCTTGCTAGTTACACTAGCCATCCTTACTGCGCTTCGATTGTGTGCGTACTGCTGCAATATTGTTAACGTGAGTCTTGTAAAACCTTCTTTTTACGTTTACTCTCGTGTTAAAAATCTGAATTCTTCTAGAGTTCCTGATCTTCTGGAGATACACATGATACTCTACCATCGAATCACGAAAGTCT
+
55<<8<DCCC>CCAABFCCCCBB@<?BADIBB>B@@@;AB@B?@??BCDC?ACCBB?A?ABAA=B>AABCCCBBB?CCCCD1??;>?;<1;@AA<??B>AB?AAAAAA=A=??A===:>>>3838@;;;;;?;@=>=7;;<=<<;<=?=?<99<<6:9:7<=:?;?>>>???BB;?<>@@2@//-/<<<<,<=;<;1>=?99:>:;;<AAAA/A@@>>;><A@==99;///7;5;=AA=<5=@@=>>>AAAA@@@>>=?==>AAA<@@@@@<>===;;;1;;>?
@ATNG8:03001:04458
GATGGTAGAGTACAGTGTAGTAGACCAGAAGATCAGGAACTCTAGAAGAATTCAGATTTTTAACACGAGAGTAAACGTAAAAAGAAGGTTTTACAAGACTCACGTTAACAATATTGCAGCAGTACGCACACAATCGAAGCGCAGTAAGGATGGCTAGTGTAACTAGCAAGAATACCACGAAAGCAAGAAAAAGAAGTACGCTATTAACTATTAACGTACCTGTCTCTTCCGAAACGAATGAGTACGTGTGACGTACGTGAGCTACCATCGAATCACGAAAAGTCT
+
9:=B866=GELDDABA@@;;@??BB<<AC;>B>6954504==555=8==7=7;>773777$78<=8==<A?7992::@A@@@1@B?@8AAA;BFIHCCCBBCCCD?C?AA?BBB>BBBBCCCCCCBCCBCCC?BBBB>AABA??<<:@?AAB?BBBBBBCD?CCBBBB?@@;???9==:88*57719<==>/<@:>789==@@A<@<@@@C<><>ACAA=??AAABB?B?BBB=BBB?BBBBBBC>;;AACBBBBBAA?@?BBDD@?;;>B=A><<8888)8<<=
@ATNG8:03001:04467
GATGGTAGTGCGTGAGAGAGAGACCCAGAAGATCAGGAACTCTAGAAGAATTCAGATTTTTAACACGAGAGTAAACGTAAAAAGAAGGTTTTACAAGACTCACGTTAACAATATTGCAGCAGTTCGCACACAATCGAAGCGCAGTAAGGATGGCTAGTGTAACTAGCAAGAATACCACGAAAGCAAGAAAAAGAAGTACGCTATTAACTATTAACGTACCTGTCTCTTCCGAAACGAATGAGTACGAGAGAGCACACGTGTCTACCATCGAATCACGAAAGTCT
+
AACG@BC=CB@A996>>>>CDCDCC?CBC?CBB@@::?5>?BAABA?BA>C?9:8A@>;?+@=AABBAAABBCB>BABBBAA0@A=B<AAA3A@C?ACACBCCDF@B>AA?BBA?CBAAB@AA@CCCCCC@@>@ABB=@AAAAAAA>A?CBB?BBCB9::F@DCABBB@BA=AAA?BBABB=?>?=?@@@A2@A=@AAABAAAC?@=A????B?BBBBB@BBAAABA<@=BDC:?BB@AAABBBBBBBAA@AAA>???BBBBBBB?AAA>A=?@>>>>>9>>=>
@ATNG8:03004:04462
GATGGTAGATATATGCACGCTCTACCAGAAGATCAGAACTCTAGAAGAATTCAGATTTTTAACACGAGAGTAAACGTAAAAAGAAGGTTTTACAAGACTCACGTTAACAATATTGCAGCAGTACGCACACAATCGAAGCGCAGTAAGGATGGCTAGTGTAACTAGCAAGAATACCACGAAAGCAAGAAAAAGAAGTACGCTATTAACTATTAACGTACCTGTCTCTTCCGAAACGAATGAGTACACATCGTCGTGTCGTGCTACCATCGAATCACGAAAGTCT
+
==@=?C>BAB@BB@?;>556<@ACC@BBB<?@@@AAAABBB9:9B>AA?B?BB::8DDC3C@::7A@@A@><91::;;;;;':=;>2999&5;;5<><==??@>:B@CE?@@@8;:??@@@ACCCDFIDDB?@@@?;@?@@@AAA=B@C@A@ADCFBBDB@CCB:9:?BB<??A?B887B9??@>>>@@@/@B<>>A???@??;?:>=@@6;4;=;;;=@BCBBBB=@=9::59AB>BBCBBBAAABBBA@A@@E??@ABCBBB?AAA??;?CD@BBC=BBBB
@ATNG8:03005:04470
GATGGTAGTATCTGCACACTCTGTCCACGAAGATCAGGAACTCTAGAAGAATTCAGATTTTTAACATCGAGAGTAAACGTAAAAAAGAGGTTTTTACAAGACTCACGTTAACAATATTGCAGCAGTACGCACACAATCGAAGCGCAGTAAGGATGGCTAGTGTAACTAGCAAGAATACCACGAAAGCAAGAAAAAGAAGTACGCTATTAACTATTAACGTACCTGTCTCTTCCGAAACGAATGAGTACTGTATCTATGTGTGCGCTACCATCGAATCACGAAAGTCT
+
66>>;?CCCBBBB@BD:66;>?=>>*0//93899000+0+-:7-//:59838433333888'848;9;;3333558.66333333#332.5555'55516799877..(.(.72755/5755?BBCBAACCABAB@BB==;>BAA@?>>9?<?AA?BBBBBBBB?CBBBBB@??:;:;:>>?@@9===;@@@@@/AB=@888;@?AA:=:=>>>6;6;ABAA>ABAAABB?B@CCC=BBC?BBBBBBBCBBBBBA@@A@;;;=<<9:;<@@@@@=AA??BDD>@??@
@ATNG8:03007:03842
GATGGTAGATACTCGCTGATACACCAGAAGATCAGGAACTCTAGAAGAATTCAGATTTTTAACAACGAGAGTAAACGTAAAAAGAAGGTTTTACAAGACTCACGTTTAACAATATTGCAGCAGTACGCACACAATCGAAGCGCAGTAAGGATGGCTAGTGTAACTAGCAAGAATACCACGAAAGCAAGAAAAAAGAAGTACGCTATTAACTATTAACGTACCTGTCTCTTCCGAAACGAATGAGTACGAGAGAGCACTCGTGTCTACCATCGAATCACGAAAGTCT
+
:5558<<=B>>><///9679///8279:+/5<<994956/////6068595::///;;;':0//(.6666/--8.5---887):<8<8>>>2@>>9>;55599444)47;>9>::+/////99?@C@@@?>@@=@BCC>@@ABCCCC?C@B;;8;@AAA::9=@@ABBA>A@<>>B<@<:<=5=22+222255$52-25229:::=;=86622,2/79<<>9;<@@A@A=?8788*8=<5==?@?>?A99799ABBB>>=@>>><;;:>668A=B@@@AAB<??BB
@ATNG8:03009:03852
GATGGTAGACATATCGTACTCTCTGTACTCATTCGTTTCGGAAGAGACAGGTACGTTAATAGTTAATAGCGTACTTACTTTTTCTTGCTTTTCGTTGGTATTTCTTGCTAGTTACACTAGCCATCCTTACTGCGCTTCGATTGTGTGCGTACTGCTGCAATATTGTTAACGTGAGTCTTGTAAAACCTTCTTTTTACGTTTACTCTCGTGTTAAAAATCTGAATTCTTCTAGAGTTCCTGATCTTCTGGGTGCGCTACAGTCTCTCTACCATGAATCACGAAAGTCT
+
??<C;CEBBBCCCGCCCCCBBBDDEBBBCBBC?BA@?7>94;-338898;6:;@BB?B8BBBB?B?CCB@;5522+255===*88572222&233,3,2222'22+26689:6=>>?B====AAA<A;@AA@A?>>=@AAA687??BB???@DD?===A;>>>>??<?<?@@???>>><@AADC5@<@<<<<<<.<?>?@6@::;;;>>>?<@BBB/????@=B<>>;>>=>86606066=;AA<@>>>9<=<><8966666<==A@==:;6685,,,,,*5,5522
@ATNG8:03012:03862
GTTGGTAGTCTCAGATAGTCTATAGTACTCATTCGTTTCGGAAGAGACAGGTACGTTAATAGTTAATAGCTGTACTTCTTTTTCTTGCTTTCGTGGTATTCTTGCTAGTTACACTAGCCATCCTTACTGCGCTTCGATTGTGTGCGTACTGCTGCAATATTGTTAACGTGAGTCTTGTAAAACCTTCTTTTTACGTTTACTCTCGTGTTAAAAATCTGAATTCTTCTAGAGTTCCTGATCTTCTGGAGATACACATGATACTCTACCATCGAATCACGAAAGTCT
+
5526:>=@@?95699;;5555<<<>@?>>=5545<>>7>>9=9=B@BB>>9BC@;;:C;@;;;8A9@>@995@:44.44444$4?5??>?8<6669=:7179)///;;<9>C9885<<;@CC?B@CCCBCCBC@BCCC?CFDCCB@@@AAAAAAAC=@@A=AC=A=A@@A@A<<<<<5556057@79999:(:B@@A996>>>;;===29999'9@@9979=@@<@ABB@@@<@=ABBBBB>AAHBCAAA@@CCCDDBBBBCCCBB?BAAAB?BBCCBBD?DCBB
@ATNG8:03013:03862
GATGGTAGCGAGCGAGTGTGTATACCAGAAGATCAGGAACTCTAGAAGAATTCAGATTTTTAACACGAGAGTAAACGTAAAAAGAAGGTTTTACAAGACTCACGTTAACAATATTGCAGCAGTACGCACACAATCGAAGCGCAGTAAGGATGGCTAGTGTAACTAGCAAGAATACCACGAAAGCAAGAAAAAGAAGTACGCTATTAACTATTAACGTACCTGTCTCTTCCGAAACGAATGAGTACAGAGAGTACGATATGTCTACATCGAATCACGAAAGTCT
+
BDDE?BBCEDCDBCCCCCBBCDABA@CCC?BBDBAA=?7::CBDCD@CC?B?BBBBBDCC5C@CCCBBBCCBBB<@B;;;;;*;B>B5<;;*:B@=ABCBBDD@A?@@CC?BBB?BBCCCBBBC@@@CDDDD@BBAB?BBBCCCBB?CAC@@?@CCBBBBB?BCCCCB?BB@BBB?B???C<??B>A@@@@2@A?C998BBA@@<?<>==@1818@CBB@CCBBBCC>A>@@@8?9:6:@ACBBFBBBAAACBBBBB??@BBBB@@===B=@@>AAAA8@@@@
@ATNG8:03024:03855
GATGGTAGAGAGACTGTAGCGCACCCAGAAGATCAGGAACTCTAGAAGAATTCAGATTTTTAACACGAGAGTAAACGTAAAAAGAAGGTTTTACAAGACTCACGTTAACAATATTGCAGCAGTACGCACACAATCGAAGCGCAGTAAGGATGGCTAGTGTAACTAGCAAGAATACCACGAAAGCAAGGAAAAGAAGTACGCTATTAACTATTAACGTACCTGTCTCTTCCGAAACGAATGAGTAGTGTGCGACGTGTCTCCTACCATCGAATCCTCTTAGTCT
+
==BB?B@EEDFDCCCCCCBDD@@@D?BCB?BBCAAA@C?BABBBBC=@@;<9>??????@.@>B??@CCCBBCD=?7;;;;;*;A>A=@@@4@A@<@CGDCBBDC@C@CC@BBB@CCAABCCCDDCBBBBAA=ABAA=AAABBBBB?D@CAA?ABBCCCCC@@??BBC@??;?>?<?BB?@4>8818:>AA5AB<??@>?>?>=:=388BB=@<@@BBB=??AABDC@C@BBC=B::5:@@AA???ABAABCA=>A@;::<=8716688=9::39<<9<=<<9
@ATNG8:03028:03860
GATGGTAGATACTCGCTGATACACCCAGAAGATCAGGAACATCTAGAAGAATTCAGATTTTTAACACGAGAGTAAACGTAAAAAGAAGGTTTTACAAGACTCACGTTAACAATATTGCAGCAGTACGCACACAATCGAAGCGCAGTAAGGATGGCTAGTGTAACTAGCAAGAATACCACGAAAGCAAGAAAAAAGAAGTACGCTATTAACTATTAACGTACCTGTCTCTTCCGAAACGAATGAGTACACATCGTCGTGTCGTGCTACCATCGAATCACGAAAAGTCT
+
::<<8<>>?>;@<666==<@;99@C8@<B459?<=;9=;///6///;5<<8=8:@///?>>0?0//.69986222'2255;;;*;;7<.555&444.4544:;:9:6:8<=9=B@8:?99;@@@BCBAB@????A@@A????BCBCC@C@C::5:A???BBB?ABA999?BB;;:>:;85>>3;994>>>@@A)@@=;;8=CBA??<?8:8AA<@<==@@@=@CCBBBB@B<=?C>BBB?BBBBBBBBBABB@@CCBBBBB>=>BBB?B???B?A@?<::::+9AAA
@ATNG8:03028:03879
GATGGTAGCGTACACATAGATACAGTACTCATTCGTTTCGGAAGAGACAGGTACGTTAATAGTTAATAGCGTACTTCTTTTTCTTGCTTTCGTGGTATTCTTGCTAGTTACACTAGCCATCCTTACTGCGCTTCGATTGTGTGCGTACTGCTGCAATATTGTTAACGTGAGTCTTGTAAAACCTTCTTTTTACGTTTACTCTCGTGTTAAAAATCTGAATTCTTCTAGAGTTCCTGATCTTCTGGTTAGAGCGTGCATATATCTACCATCGAATCACGAAAGTCT
+
66;=9:94455555555595544<9556=><<5:555)5<.5.555555:8=>>>B?B?BBBC?C?BBD>>>>>=755===)43-378809;<>9<;;8<<969:?@A4999:9???;@@A=@=B;::;::9.99>>296@@ABCBBCABBBBAA>A@A===:=8??@CD??>=.55555&549555555$5:<<=4<@@596<99949999(99955.56==:;>=:;55.57;456==7;??2616<99;:::<:::;;<455<8:9:==444<;<;=04444
@ATNG8:03029:03866
GATGGTAGGCGTGTGAGAGTCTGCCCAGAAGATCAGGAACTCTAGAAGAATTCAGATTTTTAACACGAGAGTAAACGTAAAAAGAAGGTTTTACAAGACTCACGTTAACAATATTGCAGCAGTACGCACACAATCGAAGCGCAGTAAGGATGGCTAGTGTAACTAGCAAGAATACCACGAAAGCAAGGAAAAGAAGTACGCTATTAACTATTAACGTACCTGTCTCTTCCGAAACGAATGAGTACGATGAGAGAGCTCTCTCTACCATCGAATCACGAAAGTCT
+
CDBB?BCC?CCCCBCBCCCABB@AA=ACC@CC@@@@=@?BBCCCBB???=@?A??>>>>>.?<@AA?@?BCCCD>AB::9:9(:?;?399:(99:;A??>DA@@=:?;?A8<<@8<<???A@@@@@===>>A;===A7==@@@@;;5;;??A;A;;;@>>>9@@AABA>>A;???;>>==<5;<>9>9>@@2=><??A?>>>>@<A<>><A;>9>>:::=???@>>=<?;???:?BC?AA==//////===BAA??>>>>>@@@A<AA@>@;AA<<:::0:==>
@ATNG8:03029:03884
GATGGTAGGTGCACATGAGTGTATCCAGAAGATCAGGAACTCTAGAAGAATTCAGATTTTTAACACGAGAGTAAACGTAAAAAGAAGGTTTTACAAGACTCACGTTAACAATATTGCAGCAGTACGCACACAATCGAAGCGCAGTAAGGATGGCTAGTGTAACTAGCAAGAATACCACGAAAGCTAGAAAAAGAAGTACGCTATTAACTATTAACGTACCTGTCTCTTCCGAAACGAATGAGTACTGCGTCTCACTCTCGCCTCCATCGAATCACGAAAGTCT
+
BBA@8@:@<;59=<@CCBBBHBBBB?@@@=@:;:;9;@699BBBDG@BB>B@BCBDCCCC5D@BCBDCBA@@@@.:9:9555$5939.444&444.4::??AA8978?@A>BEC=AA99;BGFCCCEGBBBB@CAA@9::?@AA??=@?BDB>AACBABBB?BDC??@>AB?BBC?AABBC?BA==88889(9817>>>:;AGC?C?BBAA=B>BCCEC@DBCBBCC@A;<<@6>00,0@@@AFBBBAABCCCCCCCCCCC@CD@CBBBB@ACCBCCD>CCBB
@ATNG8:03030:03875
GATGGTAGCGCATATCAGCGCAGCCCAGAAGATCAGGAACTCTAGAAGAATTCAGATTTTTAACACGAGAGTAAACGTAAAAAGAAGGTTTTACAAGACTCACGTTAACAATATTGCAGCAGTACGCACACAATCGAAGCGCAGTAAGGATGGCTAGTGTAACTAGCAAGAATACCACGAAAGCAAGAAAAAGAAGTACGCTATTAACTATTAACGTACCTGTCTCTTCCGAAACGAATGAGTACGATGAGAGAGCTCTCTCTACCATCGAATCACGAAAGTCT
+
DB@@<@69;CCC;;;CCCCCCCAAA>ACDACCCC@@=@>BBCBBBB@BC?B?@@C;;;;;*;>BBBCCCBBAEE>D@:;;;;*;B>A>BCB:BEKACBBCCBBBD?A?@B?BCA>@@BABBCCCBBBCCCCC@CCBB?BAA@ACAB?CADCC@CCCBBBB@@DDB?@@>BB?BBA=?A<<<3:::;::999(9@?C?@?B???@<><>BBC;>:>@CCC@BBBBAAC8:99CE@CCC?AAAABBCBB@AABBBDCCA:::<<;?A=A=:::=BCBBBBB>BA??
@ATNG8:03031:03874
GATGGTAGAGAGACTGTAGCGCACCCAGAAGATCAGGAACTCTAGAAGAATTCAGATTTTTAACACGAAGAGTAAACGTAAAAAGAAGGTTTTACAAGACTCACGTTTAACAATATTGCAGCAGTACGCACACAATCGAAGCGCAGTAAGGATGGCTAGTGTAACTAGCATAATACCACGAAAGCAAGAAAAAAGAAGTACGCTATAACTATTAACGTACCTGTCTCTTCCGAAACGAATGAGTACGTGTGCGACGTGTCTCCTACCATCGAATCACGAAAGTCT
+
9;B=:?=BAA<@:66<><<=;>9::/5@A=?A>A9:486=;;553:2886;633333999'713////(//9999(/245;;;*55167<<<2>>=9>@694;;444)46??<??=6:;849=<CAB@@?==@A@ACCC?ABBCCC::4;>B;;59??=@A@B?CBBAAA@@:=::*//==>3//5-.///..#.;2....788855058886;6;;@@A?@@@??=?=A589A8?98187;<?=?@@<999<<;;;??>==7;;=:>>=994;57388;3;?87
@ATNG8:03032:03860
GATGGTAGCTCACGTACGTCACACGTACTCATTCGTTTCGGAAGAGACAGGTACGTTAATAGTTAATAGCGTACTTCTTTTTCTTGCTTTCGTGGTATTCTTGCTAGTTACACTAGCCATCCTTACTGCGCTTCGATTGTCGTGCGTACTGCTGCAATATTGTTAACGTGAGTCTTGTAAAACCTTCTTTTTACGTTTACTCTCGTGTTAAAAATCTGAATTCTTCTAGTAGTTCCTGATCTTCTGGATCGACGCGCACTGACACTACCATCGAATCACGAAAGTCT
+
55<=969;@==;;;;;;;;>=>>=<<=;;;;;6;@<<4<=7<;;;<<>=<7:::997;53444045;>98889996;:===+8743722'28884:::7=B?BBBCFE::7?==<8865@A;A;@>??=;==:=@?<5:///668<>@??=<;565-5776>?;@7:9=>=<<A?8<==<=1<;A8==>>=/==:;:3::=>::///8(////'.99795>6854989/..35.5/33...4-2293...66565----766,----2,375560555558:/6797
@ATNG8:03033:03877
GATGGTAGCTCTGCTCTGACTCTCGTACTCATTCGTTTCGGAAGAGACAGGTACGTTAATAGTTAATAGCGTACTTCTTTTTCTTGCTTTCGTGGTATTCTTGCTAGTTACACTAGCCATCCTTGCTGCGCTTCGATTGTGTGCGTACTGCTGCAATATTGTTAACGTGAGTCTTGTAAAACCTTCTTTTTACGTTTACTCTCGTGTTAAAAATCTGAATTCTTCTAGAGTTCCTGATCTTCTGGCGCGTATGTATGTCGCCTACCATCGAATCACGAAAGTCT
+
CCCC?CBBBBCBCDCCBCCBCCBBBCDDDC@@<@CDG>BB?B?BCCCDCC@CCCCC@C?CBBB@C@CCCDBBBCB?AA@AA1A@?AABB=BBCC?CCCADC>;:;FCCBCBBBBCCC?CBC@C@??@BC@@@?BBCC?CAAABABBBBBBB@@@B>CCB@@@>@=ABBBBCCCCBDAAAA7A>B=BBBBB2BBBCC>BCDHEDC;;;>BBAB2BBB@@?@@CE?BBDDAAA@C?BACCCC=AAD@CBB@@@CCDCBBBABA?B??=?B@@@>@ABBDCD>CBBB
@ATNG8:03041:03844
GATGGTAGCGCACACATAGATACAGTACTCATTCGTTTCGGAAGAGACAGGTACGTTAATAGTTAATAGCGTACTTCTTTTTCTTGCTTTCGTGGTATTCTTGCTAGTTACACTAGCCATCCTTACTGCGCTTCGATTGTGTGCGTACTGCTGCAATATTGTTAACGTGAGTCTTGTAAAACCTTCTTTTTACGTTTACTCTCGTGTTAAAAATCTGAATTCTTCTAGAGTTCCTGATCTTCTGGAGATACACATGATACTCTACCATCGAATCACGAAAGTCT
+
?@BB@DBBACCCCBCBCCCDCC?A@CBBCCDC<>@CD>DD?B?CCCCCCC@CEC@A>@?BCCC@C@BBBBBBCCC@@????1?C?BBCC>BBBCAGGF?CC?;;;BCJBECCBBCCB@CDD?B?CCCCBBAB?@?CC@CCCCBBBBCCCBBAAAB@B@A>AB?B@BBBBBBBCCBCBBCC;BAC?AADEG1DA@@@<ACDECCBBBB=AAAB2ABBBC@B@CC?BCCC@@@=?=@CCCCA?CBF@BBBCCCCCCCCCCCCBABBB?BBABB?BBA@BDD>CBAA
@ATNG8:03045:03877
GATGGTAGTATAGAGCTCTACATAGTACTCATTCGTTTCGGAAGAGACAGGTACGTTAATAGTTAATAGCGTACTTCTTTTTCTGCTTTCGTGGTATTCTTGCTAGTTACACTAGCCATCCTTACTGCGCTTCGATTGTGTGCGTACTGCTGCAATATTGTTAACGTGAGTCTTGTAAAACCTTCTTTTTACGTTTACTCTCGTGTTAAAAATCTGAATTCTTCTAGAGTTCCTGATCTTCTGGGTCTACGCTCGTCGCTCTACCATCGAATCACGAAGTCT
+
AA?B:=CDDCCCCEB;;6>=BBDDCCCBC@@@9@99:58=7=8B???BBB@BBCAA5:49;??6A7474BC=@:@5@>999)898>>=49A??<?A>;;;5888<>A=A>>>=>>>;===5:5:=??>>>B=>>>><>@A??>>>@@@@@:::;5;8818A;@7;<?AA=>=<7:8878(57:17:@@?/=9333,33---,2,-/49898,8688A<A7==:;;;>>>@=C:=::77349999-//:<=?@@BBAA>>>?;==7667:;6:7==33-3332
@ATNG8:03049:03867
GATGGTAGCACGAGTCACTCATATCCAGAAGATCAGGAACTCTAGAAGAATTCAGATTTTTAACACGAGAGTAAACGTAAAAAGAAGGTTTTACAAGACTCACGTTAACAATATTGCAGCAGTACGCACACAATCGAAGCGCAGTAAGGATGGCTAGTGTAACTAGCAAGAATACCACGAAAGCAAGAAAAAGAAGTACGCTATTAACTATTAACGTACCTGTCTCTTCCGAAACGAATGAGTACAGAGAGTACGATATGTCTACCATCGAATCACGAAAGTCT
+
55<<7<<AD@;;=>>BCCCBBBCBB8@<<6;9;<66268:;;///;6;;:;658555BBB1B?>>8:A:?:<A@97394444$5:;:.999*9@@=@BBBBBBBC@C@EC@BBB=??BBCBCCDCBBCCCCC@BBAB??899???B?B@EBB?BCCCBBBCAAAA@@@?CC?>>??BBBBD====988777(8>:>;;;?BBBD;@<???@:=8=?A@@=?CBBBBB?B?BBC?CCD?AAABBBACCCCAAAAA>AAAA?>>>>>:>>?>@;AA???AA7A>>>
@ATNG8:03049:03887
GATGGTAGAGTACAGTGTAGTAGACCAGAAGATCAGGAACTCTAGAAGAATTCAGATTTTTAACACGAGAGTAAACGTAAAAAGAAGGTTTTACAAGACTCACGTTAACAATATTGCAGCAGTACGCACACAATCGAAGCGCAGTAAGGATGGCTAGTGTAACTAGCAAGAATACCACGAAAGCAGAAAAAGAAGTACGCTATTAACTATTAACGTACCTGTCTCTTCCGAAACGAATGAGTACGAGAGAGCACACGTGTGCTACCATCGAATCACGAAAGTCT
+
778<,--:886:</////97;::49.49<8<ABCAA?A8:8<<7372;;6;6;;ABBDDC3B@AAA@777@;;8185>;===+=>:>;@@@1A<>=@@@;:9BB>?B?BC?BBC89:??BBCCFC@@@CCCD@CCDE?AAA??@::5;@BBC@BAA@A@@@=@AAAAB?AB>ACD?C::9:33//.5557*793752277:5515,2255175<>CCE=?>BABBC@D?>>?:?AA;????A@A@AAA876BB?@===B@@@788<A?>>><?@>=AAA9@==8
@ATNG8:03007:03937
GATGGTAGGTGCGAGCATGAGTGTATCCAGAAGATCAGGAACTCTAGAAGAATTCAGATTTTTAACACGAGAGTAAACGTAAAAAGAAGGTTTTACAAGACTCACGTTAACAATATTGCAGCAGTACGCACACAATCGAAGCGCAGTAAGGATGGCTAGTGTTACTAGCAAGAATACCCCACGAAAGCAAGAATAAGAAGTACGCTATTAACTATTAACGTACCTGTCTCTTCCGAAACGAATGAGTACGTGTGCGACGTGTCTCCTACCATCGAATCACGAAAGTCT
+
4444.5::5:5565559;::<<554;<.45:589:<55057<556?A@;>>:??@>?;9999'55<@B@BBBBBBA=ABCCCCC0;;6;=ACD;C@A?BA@A???>B?C?BB<>>C?BBBABDCGBBADCBBBC@BBBC<@;:9@???5;6:?=8>@@@?>=9=?@?=<8598493333&398882889332,2:5:;5:88858ABA?B>;;:@<@?BBBCB?B@AAA@@<<-00>5>00*00;;?BB897C8:9BCB988?>>487A5777//(/5=9=@@8?@@?
@ATNG8:03013:03909
GATGGTAGACACGTGTGCTCTCTCGTACTCATTCGTTTCGGAAGAGACAGGTACGTTAATAGTTAATAGCTTACTTCTTTTTCTTGCTTTCGTGGTATTCTTGCTAGTTACACTAGCCATCCTTACTGCGCTTCGATTGTGTGCGTACTGCTGCAATATTGTTAACGTGAGTCTTGTAAAACCTTCTTTTTACGTTTACTCTCGTGTTAAAAATCTGAATTCTTCTAGAGTTCCTGATCTTCTGGTCTACTACACTGTACTCTACCATCGAATCACGAAAGTCT
+
<@BB>@;@CCAA0/////9:::@BCA@@@DBB?A<;;6;B?B?B@@@BBC=@AB:949?977B:<78?A@A=ABA?BBDDC3B?:888;3A@@@6;5>800*///9//)/4:::>:=6:?B?B@B???B::9?AAAA<??B??:>@@@BA@;;;;5;:=;;;7;=AACA>==<=16/989-9)/)/9<;<,<<:::+857;<;>BED<====,=///@7<7??=?@AAA>>:=<??@@@@=BBB=;;;>>AA;;;@????>=9<@9<///:6;;?>@=<6<::/
@ATNG8:03021:03924
GATGGTAGTGCGTGAGAGAGAGACCCAGAAGATCAGGAACTCTAGAAGAATTCAGATTTTTTAACACGAGAGTAAACGTAAAAAGAAGGTTTTACAAGACTCACGTTAACAATATTGCAGCAGTACGCACACAATCGAAGCGCAGTAAGGATGGCTAGTGTAACTAGCAAGAATACCACGAAAGCAAGAAAAAGAAGTACGCTATTAACTATTAACGTACCTGTCTCTTCCGAAACGAATGAGTACACATCGTCGTGTCTTGCTACCATCGAATCACGAAAGTCT
+
:=<B=BB==<>A0//<<<@BBA:::6;@?8@B@?::5:7:<<BCBC@CD>A==><983333#349;=@;;BDDDC>@;ACCBB3@@=>9A?@7@BGACCCBBCCCC@B@BC@BBB@CBBBBBCCCCCCCCCBD@CCAA>ABAAAB??<@?A@A>ACCBBBBB?BBDBBB@BB?>>?;??AAA9A:838BBBB/AA=A;;;A@@?A9=7;;??5;7;@BCC?CA@?>>?5:6:DC=BBB>BABCBCCCCCBB?>BBCC???;?ABBB?BBBBC?CCC@9995:BBB
@ATNG8:03025:03906
GATGGTAGGAGACACGTCGCACACGTACTCATTCGTTTCGGAAGAGACAGGTACGTTAATAGTTAATAGCGTACTTCTTTTTCTTGCTTTCGTGGTATTCTTGCTAGTTACACTAGCCATCCTTACTGCGCTTCGATTGTGTGCGTACTGCTGCAATATTGTTAACGTGAGTCTTGTAAAACCTTCTTTTTACGTTTACTCTCGTGTTAAAAATCTGAATTCTTCTAGAGTTCCTGATCTTCTGGATATGAGTGACTCGTGCTACATCGAATCACGAAAGTCT
+
:;;>9==C@CBABBBBB;;;@AB@CCDBBE@A=@BBB=CC>A>;;@CCCC?CAAAA@E>???D@B?BBBABBB?@6ABBBC1CF@>;8@7?BBC=@??:??>ABBBB@;?>AAA@>>=AAA<?:::;;;;??;?F??<?@A@@@@@=>=A@==>F<;;;=AA<A<AAA>>>@@@=;;;DD;D=A:==AAB/BC9::0666///93-/)////(/9=>=7>///38:@=??C=D7;;>>==:=BB;@@9963333999=@BA==///<:9:9==/--77.7---
@ATNG8:03033:03911
GATGGTAGCATCATGCATATCTCACCAGAAGATCAGGAACTCTAGAAGAATTCAGATTTTTTAACACGAGAGTAAACGTAAAAAGAAGGTTTTACAAGACTCACGTTAACAATATTGCAGCAGTACGCACACAATCGAAGCGCAGTAAGGATGGCTAGTGTAACTAGCAAGAATACCACGAAAGCAAGAAAAAGAAGTACGCTATTAACTATTAACGTACCTGTCTCTTCCGAAACGAATGGTACGATGAGAGAGCTCTCTCTACCATCGAATCACGAAAGTCT
+
ABCCACBBBCCDGCCBDBBBCCBBB@BEJ@A@@B;93:9?:=CAAA?BB?B?A@@99:999#339:<444==:<;379?@@;;*9:25.99909ACAFCCBBBEED?B?BC?CDD@CB??BDFDAAABCEDBB?BDBB?B@@?AA>><@@BDDA@@@BCCCD=AAAAAA>AC>BBB=AAAAA;??>;88777(8A=?>==@@@AA5758AAA;><>@BBE@CBAA???=A<??C>C@@<99277333388===:;<::<899987)....849.222==3=777
@ATNG8:03038:03926
GATGGTAGTGTGTCTCTGAGAGTAGTACTCATTCGTTTCGGAAGAGACAGGTACGTTAATAGTTAATAGCGTACTTCTTTTTCTTGCTTTCGTGGTATTCTTGCTAGTTACACTAGCCATCCTTACTGCGCTTCGATTGTGTGCGTACTGCTCAATATTGTTAACGTGAGTCTTGTAAAACCTTCTTTTTACGTTTACTCTCGTGTTAAAAATCTGAATTCTTCTAGAGTTCCTGATCTTCTGGCTCTCGTAGACAGATACTACATCGAATCACGAAAGTCT
+
BBBB>BBC@@@CCECCCBBCDCBBBBBCCCBB?BAAA>BC@C@DBBBBCC@CDDCC?B?BBBD?C@CCBBBCCCC=;;;;;*4B8?@BC>BBBB>AAB=BE?A@BCBCABFCCCCBB?BCC?B?CCCDCBCC?CCDC@CBBBCCCBBBBBBCBB@BBB?BB?BACCBBCCEBB?BBBAB7B=A=;;;<;*;CFHM?IE;==CDDAA5;;;;*;?@A@=AADDADEF<;;A?A?BCCCBB?BBB@CCB;;;@@AAA@CBBCBBAA@@@?C=??BBBBB=BCCB
@ATNG8:03040:03891
GATGGTAGCTCGCTGATGATATCTCCAGAAGATCAGGAACTCTAGAAGAATTCAGATTTTAACACGAGAGTAAACGTAAAAAGAAGGTTTACAAGACTCACGTTAACAATATTGCAGCAGTACGCACACAATCGAAGCGCAGTAAGGATGGCTAGTGTAACTAGCAAGAATACCACGAAAGCAAGAAAAAGAAGTACGCTATTAACTATTAACGTACCTGTCTCTTCCGAAACGATGAGTACTATAGACTATCTGAGACTACATCGAATCACGAAAGTCT
+
CCAB?BC?;;=>;;;<>?@;<655>9454.4444485:.54999::48;484;>?9:::+7/3;;///::///(/345555$59.5.55)599.66<<>=>==9@<?C<@???ABBCCBCHCCCDCCCDD@CBCA=?????B@@<=:=00+/;;:?089?AAB9:9?CC=@:7/37<<<69771799::*:>5::?@@;==A=D<A???=A<@>BBB?ABBB???@@<===/8..----66;?@;=;95555::=====:????::@>BBCBBBC>C999
@ATNG8:03042:03928
GATGGTAGGAGACACGTCGCACACGTACTCATTCGTTTCGGAAGAGACATGTACGTTAATAGTTAATAGCGTACTTCTTTTTCTTGCTTTCGTGGTATTCTTGCTAGTTACACTAGCCATCCTTACTGCGCTTCGATTGTGTGCGTACTGCTGCAATATTGTTAACGTGAGTCTTGTAAAACCTTCTTTTTACGTTTACTCTCGTGTTAAAAATCTGAATTCTTCTAGAGTTCCTGATCTTCTGGCGCTCTGTCACGTCTGCTACCATCGAATCACGAAAGTCT
+
;?BB?BBC@CCCBC?@=>>?CFFECCCCCHCC>@;;;0:?:>2544::::998;8:2918>?@>B@BBBCDCGA@=@@@@@1@D?AADD>DCBC?BBB?BF?BBACCC?BBBDBBBB@CCC@D@DCCCABBC@BBBD@CCCBCCBBCCCCCBBBB@CCC?CC@D?CAABCCBBB?AA?@?7?;@;>>>@>0>AAAB>BCCCCCCBCB=@A?A0@BBBCADACC@BCBBB??;??@@ABBC?A@B?@@ACCCCBDDECCBBAAAA@<AB@?@@CAAACCC>CB@@
@ATNG8:03043:03920
GATGGTAGAGAGAGCTCTCTCATCGTACTCATTCGTTTCGGAAGAGACAGGTACGTTAATAGTTAATAGCGTACTTCTTTTTCTCGCTTTCGTGGTATTCTTGCTAGTTACACTAGCCATCCTTACTGCGCTTCGATTGTGTGCGTACTGCTGCAATATTGTTAACGTGAGTCTTGTAAAAACCTTCTTTTTACGTTTACTCTCGTGTTAAAAATCTGAATTCTTCTAGAGTTCCTGATCTTCTGGTATACACACTCGCTCGCTACCATCGAATCACGAAAGTCT
+
BBCC;@?CCBCAAAA0//:7779:;;666=BB>BABB=AA>BABAADBAA>AAACC@E=@?BB8C?BCBAA??8><9=::=)<=85556/6>??:@90*0:+---7--(-57/529B<???<A<A???;==><AA>><>@@@?????B?===>>=5;:=8<==A=AD?===A@>9=78888(87>888888(/9777.6-----666;::=<=,9///;5;4??<@???<;;=A=???::;///=9:;:B?>>>>>>??BB>??BD=@@@AA<@@A;;;;1666=
@ATNG8:03047:03909
GATGGTAGGTGCACATGAGTGTATCCAGAAGATCAGGAACTCTAGAAGAATTCAGATTTTTAACACGAGAGTAAACGTAAAAAGAAGGTTTTACAAGACTCACGTTTAACAATATTGCAGCAGTACGCACACAATCGAAGCGCAGTAAGGATGGCTAGTGTAACTAGCAAGAATACCACGAAAGCAAGAAAAAAGAAGTTACGCATATTAACTATTAACGTACCTGTCTCTTCCGAAACGAATGAGTACTATGTAGAGCTCTATACTAATCGAATCACGAAAGTCT
+
CBBC@DCD?A@CCCICCBCDCCCBB?A@A<@9;;;;5;>@@BBBBD@CC@C@CB@;;;;;*;=ABBBAA@000<.;900///$/;6;3::9+9883::597::334/36;;4::>.37;;>@@ABCAAACBBB@BBAA>@@AAABAA=A>B;;8;BAAABAA?BBCBCC@DF@????B@@@C777<:7=>>>>'983..(.-5-..5505399=93805227845555222.3....'...(.333558889887865555555=68<4///5)..88444(4433
@ATNG8:03051:03915
GATGGTAGAGAGACTGTAGCGCACCCAGAAGATCAGGAACTCTAGAAGAATTCAGATTTTTAACACGAGAGTAAACGTAAAAAGAAGGTTTTACAAGACTCACGTTAACAATATTGCAGCAGTACGCACACAATCGAAGCGCAGTAAGTATGGCTAGTGTAACTAGCAAGAATACCACGAAAGCAAGAAAAAGAAGTACGCTATTAACTATTAACGTACCTGTCTCTTCCGAAACGAATGAGTACTATGTAGAGCTCTATACTAATCGAATCACGAAAGTCT
+
CBBA?BBDBBCCBCCCCCBBD@@@C=BCC@CBAB@@>??BBBACCC?AC>A>BFB?@@??1?>BBBBBBCB???:?=@BCCC5BB@B>BBB<BBC@AB@BCBBAB@D@CC@CBA=??BABDFDCCCBBBBBC?CCBB?BBAABBBB>AAABD@CB@BBBBB>BBBBBB@CC?999;??@@@:=>>:88888(7>;C;;;@@@A@;?<@@??:>:=AC@@>@CBBBBB?B?DCD:AAA?BBABCCCB?;;AAAA>AA?@@=<=@@<@>>>:>>BBBFD>BBAA
@ATNG8:03053:03920
GATGGTAGTGTCATATGAGAGTGTGTACTCATTCGTTTCGGAAGAGACAGGTACGTTAATAGTTAATAGTCGTACTTCTTTTTCTTGTCTTTCTGTGGTATTCTTGCTAGTTACACTAGCCATCCTTACTGCGCTTCGATTGTGTGCGTACTGCTGCAATATTGTTAACGTGAGTCTTGTAAAACCTTCTTTTTACGTTTACTCTCGTGTTAAAAATCTGAATTCTTCTAGAGTTCCTGATCTTCTGGGATGTGTGCGCAGTGCCTACCATCGAATCACGAAAGTCT
+
<<BB?A<ABB?;;<9555559:::;;955<5909>B@9@?.5.55555594;<<<A<A;?@@@:;9>>0//8557;)/////$/0*//9;=55559A<>792791733>AC?BCJCCCBB?ABB?B@BBCCBBCCBDBBB?BBCCDDBBBBBBDCCCC@BBB>@A@C>AAABACCCC@CCCCC;A=A4;;>@>,?AABC=CCCEBB::;C?DDDD3CAAACAGACB@BBBCCBA?B?BBBCDC?BBCE=B;;;BBBBCCCBBBB@BBB@CBBBD@CCCBBDF?CBBB
@ATNG8:03010:03966
GATGGTAGGCGAGAGTGAGACGCAGTACTCATTCGTTTCGGAAGAGACAGGTACGTTAATAGTTAATAGCGTACTTCTTTTTCTTGCTTTCGTGGTATTCTTGCTAGTTACACTAGCCATCCTTACTGCGCTTCGATTGTGTGCGTACTGCTGCAATATTGTTAACGTGAGTCTTGTAAAACCTTCTTTTTACGTTTACTCTCGTGTTAAAATCTGAATTCTTCTAGAGTTCCTGATCTTCTGGTGCTGATCTGTATCACTACCATCGAATCACGAAAGTCT
+
>;?;:><?=A>;;5555<;;666<<@BBBABA=@;<;6:B;@;@BAACAA>ABB@@;?<?@AA>B?CCCA@ABAA8::999(3;,28><5<BDD@DDC=994:?ACBB=?===@@EE;>>><?:>?>;;;>=:====:>???>>>@@????:;;>:8889==:@;;;;@@@AAA7;:?AA3@<@<===>=+=@666.656//-3--/(---&--..827075/5<<<8787=066:9==<???;;;6/-,,,,*,,689677605555552228555-5777
@ATNG8:03012:03944
GATGGTAGCGCGACGAGCGTAGACCCAGAAGATCAGGAACTCTAGAAGAATTCAGATTTTTAACACGAGAGTAAACGTAAAAAGAAGGTTTTACAAGACTCACGTTAACAATATTGCAGCAGTACGCACACAATCGAAGCGCAGTAAGGATGGCTAGTGTAACTAGCAAGAATACCACGAAAGCAAGAAAAAGAAGTACGCTATTAACTATTAACGTACCTGTCTCTTCCGAAACGAATGAGTACAGAGAGTACGATATGTCTACCTTCGAATCACGAAAGTCT
+
CCAB?BCCABACECCBBCCCA@9994;CB?CCCCBC8989@A?@?>8??9=9>>>===>=,?=ACFBBABCCCC>@;;;;;;*;A=A;BBA8ABC@DBBBCCCCC?A>@C?BCC>AABBCCCCCCCCDCCBB?BBBB>BA@?BBA@<A@DDC>CAACCCC?>AAA@A@>BC?>>>>A@A>>5==<988777+8A;A877AACCA;?<@??A6:6:@B@@>ABBBBBB?B?BCC>BBC?AAABCCCCCAAAACAAA@@@A>>>>>>5;788:=BA>?88818A>@
@ATNG8:03020:03961
GATGGTAGCTCTGCTCTGACTCTCGTACTCATTCGTTTCGGAAGAGACAGGTACGTTTAATAGTTAATAGCTGATAACTTTCTTTTTCTTTGCTTTTCGTGGTATTTCTTGCTAGTTACACTAGCCATCCTTACTGCGCTTCGATTGTGTGCGTACTGCTGCAATATTGTTACGTGAGTCTTGTAAAACCTTCTTTTTACGTTTACTCTCGTGTTAAAAATTCTGAATTCTTCTAGAGTTCCTGATCTTCTGGATACACTCATGTGCACCTACCATCGAATCACGAATGTCT
+
<<9:=@:9455665;;=A<<5544444::8//)//791:<8<8;;566<;4;;655>6=9;::<.6.5549955554544)44444$444)44444&44446999:1//)////393444;45485933-3-599555::555493955555<<==>==::::59::544.3499///:::5<5555&5495<<=>>+66>=<2<//////--/)////$/)/9772949:599:44483:5:;==::75467<666;;;=@>>>><::3394.45:;<7<9:455.59:<=
@ATNG8:03026:03949
GATGGTAGCGCACACATAGATACATACTCATTCGTTTCGGAAGAGACAGGTACGTTAATAGTTAATAGCGTACTTCTTTTTCTTGCTTTCGTGGTATTCTTGCTAGTTACACTAGCCATCCTTACTGCGCTTCGATTGTGTGCGTACTGCTGCAATATTGTTAACGTGAGTCTTGTAAAACCTTCTTTTTACGTTTACTCTCGTGTTAAAAATCTGAATTCTTCTAGAGTTCCTGATCTTCTGGGTGTATCAGCGAGTATCTACCATCGAATCACGAAAGTCT
+
A@BC=;@@@EBBCDDCCCCCCCCCCCCCB>><>AAD;BB?A=ABBBBBB@BBCCC@C@BB@@<?=@ABBCBAA@899999)9@9@8@B<B=@@;>>C@CD@BBCECC@BBCCCBBB?BCC@C@D@@@BBBC?BBBB?BBCBCAAABBBBCCB@?>CCD?BB>B?BBCDCCCCC@CGDDD;@;?;::9:9*:BBCD=BBCEEBBBBB@DCDD5CAAAC@C@CC@CBBCCAA>A?CBBCCA?AACC=CBBBCCCCCBBBCCCCCCC?CBBAA>ABCCCBB>B888
@ATNG8:03034:03970
GATGGTAGCACGACACGACGATGTGTACTCATTCGTTTCGGAAGAGACAGGTACGTTAATAGTTAATAGCGTACTTCTTTTTCTTGCTTTCGTGGTATTCTTGCTAGTTACACTAGCCATCCTTACTGCGCTTCGATTGTGTGCGTACTGCTGCAATATTGTTAACGTGAGTCTTGTAAAACCTTCTTTTTACGTTTACTCTCGTGTTAAAAATCTGAATTCTTCTAGAGTTCCTGATCTTCTGGTCTACTACACTGTACTCTTCCATCGAATCACGAAAGTCT
+
CBBD?CCBB@@@BBCCCBBAA@CDCCCDDD999;AAB<BC<@?ABBDDCC@EBBAA>A@AAAC?C?AAABBBB@A;??<8<'89,9=:7-5@@A@FAA=A@9??@@BB@@?BAAAAA;=<==D=@>>>???A<AA@>4999:<<=@@??@@>==A<?>>=@@<?;>>????@>=7<8888)89<9<::::*9;---)------688:-6555'2:<<>9@=??<?===;;;=A<@@;;;><>@A=ABAA???@@=>=@?===B=A:==A@@;@>==>@B:AAAA
@ATNG8:03039:03955
GATGGTAGCTCTGCTCTGACTCTCGTACTCATTCGTTTCGGAAGAGACAGGTACGTTAATAGTTAATAGCGTACTTCTTTTTCTTGCTTTCGTGGTGTTCTTGCTAGTTACTCTAGCCATCCTTACTGCGCTTCGATTGTGTGCGTACTGCTGCAATATTGTTAACGTGAGTCTTGTAAAACCTTCTTTTACGTTTACTCTCGTGTTAAAAATCTGAATTCTTCTAGAGTTCCTGATCTTCTGGCTCTCGTAGACAGATACTACCATCGACACTCCAAAGTCT
+
CCEF?B=BBB=AAABCICCFCBBBDCCBBB@?=?CCC=BE@D@CCCBCCCADDBBB?B?CCCC@C@CCCBBBA@@=;<<;;*4>8<?CC=BCC@5;9;459249:<<=<@BBAAC@A=@@B=@=@CCBBCCC?BBBB:;;BBAABBC@@?B@?@?;@AA?BH@E@BBBBBHCCD?A<;<;.<>A>;;;;.<EEEI?CJECCA@@@A5;;<<*;;BBB?C@CD@BBBBBAA>A?BAACCC=A?E?B;;;@A@CBBBBA;::BDCE?AAA???A997>A?;BBAA
@ATNG8:03041:03985
GATGGTAGGTGCGAGCATGAGTGTATCCACGAGATCAGGAACTCTAGAAGAATTCAGATTTTTAACACGAGAGTAAACGTAAAAAGAAGGTTTTACAAGACTCACGTTAACAATATTGCAGCAGTACGCACACAATCGAAGCGCAGTAAGGATGGCTAGTGTAACTAGCAAGAATACCACGAAAGCAAGAAAAAGAAGTACGCTATTAACTATTAACGTACCTGTCTCTTCCGAAACGAATGAGTACTATGTAAGCTCTATACTACCATCGAATCACGAAAGTCT
+
4499394/)/;/////<9;;=<;//--(---568;<;@=A?BBCCBBB@BC?C@CCBBBCCC3C?BBCEE@@BDDD>BBBDCCC5BB@D?BBB8BDD@AACBAAA?><>?AA>ABB>AABBBBBBCBBCBCCCC@CCBB?AABABBBB>B?B@@>@BBBBCCA?ABAABB>BB>BBB<>>??=8?<:488888(8>:?;;;AAB=>:=<@@AD:=9>@CAA?ACAAABB?C?CCC>AAA?ABBBBBBB@@BBB>BBBBBBAAABBA>>>;;;=BBAA>>=8=@;;
@ATNG8:03042:03961
GATGGTAGGCGAGAGTGAGACGCAGTACTCATTCGTTTCGGAAGAGACAGGTACGTTAATAGTTAATAGCGTACTTCTTTTTCTTGCTTTCGTGGTATTCTTGCTAGTTACACTAGCCATCCTTACTGCGCTTCGATTGTGTGCGTACTGCTGCAATATTGTTAACGTGAGTCTTGTAAAACCTTCTTTTTACGTTTACTCTCGTGTTAAAAATCTGAATTCTTCTAGAGTTCCTGATCTTCTGGTATACACACTCGCTCGCTACCATCGAATCACGAAAAGTCT
+
66CC;@CC?CBCBCCAAFAA0//;;=CCCDDE@D@@?;@C?B?BCBBBAA?BBBAA>A=BAA@>B;@@AACCCBB;;;=;=.;A;=;AA:@B@@=@CC?BB;==>@==<>>>BACA>9<<<;A;A===@AAA;AA@@;>>>>>>>>>DA@@@AAA:>?@=AA<A;@@>>>>>>@=@@@AA5@<@<96555(38222(,,,,,,7:9=8=<<<.9>>>@=A:==;>:<9:::;>9<<999<8<<A;>>>>>@@C???=>=>A:::>899;660666:7778,7><<
@ATNG8:03043:03960
GATGGTAGGCGAGAGTGAGACGCAGTACTCATTCGTTTCGGAAGAGACAGGTACGTTAATAGTTAATAGCGTACTTCTTTTTCTTGCTTTCGTGGTATTCTTGCTAGTTACACTAGCCATCCTTACTGCGCTTCGATTGTGTGCGTACTGCTGCAATATTGTTAACGTGAGTCTTGTTAAACCTTCTTTTTACGTTTACTCTCGTGTTAAAAATCTGAATTCTTCTAGAGTTCCTGATCTTCTGGCGCTCTGTCACGTCTGCTACCATCGAATCACGAAAGTCT
+
599905=@=@BBB<<;>>>==<===?A?CBBB?CCDD=AA>A>AAABDCE@CDAAA>A?AABB?B?BBBBBCBBB?ABDDD2BB=>?BB;@AAA=??C>BB;>>BB?A<@>>=A@==:=?A>D<A@>>>;;;=BB@?<????;;;?=;;;>:::95:8A=AA=A:?@@ACAA;;6;>:>B:B=B=====<.=>>>A3888;;;>888:>>>>/>>;;A;C:>>8>AA@====C:>>>;::-//=47376>999B=>>AA>>=BAA=AB?>>:>@FCBBB>BCBF
@ATNG8:03043:03974
GATGTAGCTCTGCTCTGACTCTCGTACTCATTCGTTTCGGAAGAGACAGGTACGTTAATAGTTAATAGCGTACTTCTTTTTCTTGCTTTCGTGGTATTCTTGCTAGTTACACTAGCCATCCTTACTGCGCTTCGATTGTGTGCGTACTGCTGCAATATTGTTAACGTGAGTCTTGTAAAACCTTCTTTTTACGTTTACTCTCGTGTTAAAAATCTGAATTCTTCTAGAGTTCCTGATCTTCTGGATATGAGTGACTCGTGCTACCATCGAATCACGAAAGTCT
+
CCCCCCCCCCCCBBCCCCDBCBCCBCCCDBB<@@CC=CC@C?CBBBCCCACBBBB@D@DBBB@C@CCDCCBCCC@AA@@@2@A?CCCC>CCCDACCC@CC@BBBDDD@CCCDCCBB?BCC?C?DDDCBAA@@DDDC>BBBCCCCCCBBBCAAA@?CCB=BB?B<@@CCCCCCCACCCCC;B>B>BBBBB2BBCCC?CGDCCBC@@A@CECC5BBBDC@D?BB?CDECB??<??BBBDDC=?>C@CFEECCBBB@A@BBBBBBBB@BBBCB?BBCACCC;C???
@ATNG8:03054:03948
GATGGTAGGACGAGCGTCTGACGAGGTACTCATTCGTTTCGGAAGAGACAGGTACGTTTAATAGTTAATAGCGTAACTTCTTTTTCTTTGCTTTCGTGGTATTCTTGCTAGTTACACTAGCCATCCTTACTGCGCTTCGATTGTGTGCGTACTGCTGCAATATTGTTAACGTGAGTCTTGTAAAAACCTTCTTTTTACGTTTACTCTCGTGTTAAAAATCTGAATTCTTCTAGAGTTCCTGATCTTCTGGTATACACACTCGCTCGCTACCATCGAATCACGAAAGTCT
+
>@BB@DCD?BB@;;<:997////::4//59:55.59:>3;;7:555595==9=BB?==,:49?>?<A@CBBBB;;4:@;??DDC0:::/55;@6==:949/0*/:)//54:;7;;;=B>BC?B??<@=BBBBBBAA<@@AA>BAA@@@AABABABBCCC@;<;?AC?B<??@;;;BBC>A::;:;*;=B4;:BBB0@ABCC>B?A??:9;@>;>>@>,:;:9>=@=BC?;00000@;>;@@BCBC@BBC?CCCBBBA@@DDEBCABAAAB?BBBBB>AADCBBB=BCCD
@ATNG8:03010:03992
GATGGTAGATACTCGCTTATACACCCAGAAGATCAGGAACTCTAGAAGAATTCAGATTTTTAACACGAGAGTAAACGTAAAAAGAAGGTTTTACAAGACTCACGTTAACAATATTGCAGCAGTACGCACACAATCGAAGCGCAGTAAGGATGGCTAGTGTAACTAGCAAGAATACCACGAAAGCAAGAAAAAAGAAGTACGCTATTAACTATTAACGTACCTGTCTCTTCCGAAACGAATGAGTACTATGTAGAGCTCTATACTACCATCGAATCACGAAAGTCT
+
?@CD:CBBBCDCGCCAA>ADCCCCD=CCB@CCCCAA<@?BBBBCCC?BB?CABBBBCBBB3B@BBD??@CCBBB;BBCCCCC5BB?B?DDC<CCC@CCCCCCC;::;@BB@C??=??AABCCCCCCBBCCBA>ACBB>BBBCBBAB>C@CBB?BBCCCCCC?BBBBBB@CF??>?4:9=;:17775<?>@@@)>@;=878AAB??;?;@@AD:>:=BB??=?CABBBB?B?CDC>BBB?BBBBBBB@@AA@@@A;;;=@A>?@>==;>@@@@<@???A@@7;000
@ATNG8:03022:04029
GATGGTAGACACGTGTGCTCTCTCGTACTCATTCGTTTCGGAAGAGACAGGTACGTTAATAGTTAATAGCGTACTTCTTTTTCTTGCTTTCGTGGTATTCTTGCTAGTTACACTAGCCATCCTTACTGCGCTTCGATTGTGTGCGTACTGCTGCAATATTGTTAACGTGAGTCTTGTAAAACCTTCTTTTTTTCGTTTACTCTCGTGTTAAAAAATCTGAATTCTTCTAGAGTTCCTGATCTTCTGGAGATACACATGATACTCTACCATCGAATCACGAAAGTCT
+
66>>:>CCABBAB;A;699<9455;=:;;BCC@CDEE>@@=@>AABBCCC>BAAAA?B?BBBB?B<@?AA@783>6?>??@2==7;;BB8>A97299929>368658>5;>>>>>@@=;;;=B=AAAA?>>>=@@AA677@@???@<<<=@///@666;>BB:=:=@@?===?>7=;;;;/;4:4;=<<<<<#<///)/76///;<6:569998&8/./9482<=4==<:888;>;>B>>>A<>>>=@???A??????@@AAA???>:<<==>:>==<:::3;>@A
@ATNG8:03038:04013
GATGGTAGCACGACACGACGATGTGTACTCATTCGTTTCGGAAGAGACAGGTACGTTAATAGTTAATAGCGTACTTTCTTTTTTCTTGCTTTCGTTGGTATTCTTGCTAGTTACACTAGCCATCCTTACTGCGCTTCGATTGTGTGCGTACTGCTGCAATATTGTTAACGTGAGTCTTGTAAAACCTTCTTTTTACGTTTTACTCTCGTGTTAAAAATCTTGAATTCTTCTAGAGTTCCTGATCTTCTGGACAGAGTGTGCAGATACTACCATCGAATCTACGAAAAGTCT
+
=AGE@=BBD<55665<>=666<<<<>>>>>;947///)/;)/)/9//4::7;><<=>B?ABBB?C?C@@<//////(/89999$37,7322'233,3173303=6;/0///).3335552,2556<4>9555<=;49;99-//;:>>@>>>?>>;;;=:;;;<>E=C<;;;?AAB>>:=9988-8)/)/////(/96666-;>=>::///5/3333'3//,/=7=9BG>==;;;:;9>5;;>>?@=AAA:>>BAA@@@@<<;///::=>>;?@@?=9=///;////)/;;<
@ATNG8:03040:04007
GATGGTAGTATCTGCACACTCTGTCCAGAAGATCAGGAACTCTAGAAGAATTCAGATTTTTAACATCGAGAGTAAACGTAAAAAGAAGGTTTTACAAGACTCACGTTAACAATATTGCAGCAGTACGCACACAATCGAAGCGCAGTAAGGATGGCTAGTGTAACTAGCAAGAATACCACGAAAGCAAGAAAAAGAAGTACGCTATTAACTATTAACGTACCTGTCTCTTCCGAAACGAATGAGTACTGTATCTATGTGTGCGCTACCATCGAATCACGAAAGTCT
+
//:;6<@AADDBBDCCCCCDCCCCCACCB?A@@@@?;@9<A?895B>BA>A=99883878'79=933;8888;;;17733333$33,3,333&37817555577--(,(,202,-)-666=@@>CJCBC;;;B@BBBF=??BBBCBC@C@C??=?C@A@@?>?@BBBBC?BB@?@?<>?@=<5>==988777+8A;C888BBBCB8;7;BBB;>;>>A@@=@@BBBBA?C?CCC;BBC?BBBCCDBBBBBBC@@ABCB:::??:::<A@;;;=A>>>BCA<B:::
@ATNG8:03055:03991
GATGGTAGCGCGACGAGCGTAGACCCAGAAGATCAGGAACTCTAGAAGAATTCAGATTTTTAACACGAGAGTAAACGTAAAAAGAAGGTTTTACAAGACTCACGTTAACAATATTGCAGCAGTACGCACACAATCGAAGCGCAGTAAGGATGGCTAGTGTAACTAGCAAGAATACCACGAAAGCAAGAAAAAAGAAGTACGCTATTAACTATTAACGTACCTGTCTCTTCCGAAACGAATGAGTACGATGAGAGAGCTCTCTCTACCATCGAATCACGAAAGTCT
+
CCCC?CCCDBBBBCCIBBBCCB@@@<@AB?BBCCAA>A?BABBDBB?AC?B?BBBBBBBB3B>AACBCCCCCCC>CAAAAAA2B@=B5;;;6;CC@BBBCDFDBA?B@CC?BBB=??AABCCCDDBBBCDBB?BDBB>BBBBBBBB?B@C@B>ABBBBCCB?AAAAAB@CC@>>?;??988*8:<9<=====':=9=///@@CBC;?8=>BB:>:=AC@?=?BBBBBB>@=@@@<ABB?BBBBCCCCC??>>>@@=<<<<<<<=AA<>>==><AF>>BBB=@999
@ATNG8:03018:04061
GATGGTAGCATCATGCATATCTCACCAGAAGATCAGGAACTCTAGAAGAATTCAGATTTTTAACACGAGAGTAAACGTAAAAAGATGGTTTTACAAGACTCACGTTAACAATATTGCAGCAGTACGCACACAATCGAAGCGCAGTAAGGATGGCTAGTGTAACTAGCAAGAATACCACGAAAGCAAGAAAAAGAAGTACGCTATTAACTATTAACGTACCTGTCTCTTCCGAAACGAATGAGTACTGCGTCTCACTCTCGCCTACCATCGAATCACGAAAGTCT
+
?BCD@CBBBBBDDBBBCCCCDCBAB@ABD?BBDA@A=@?BBBAAAB?BB?B@AAABBCCC2C?BBCA@A@BBBB8==ACEED2BCCD@BCC<CDHADBBBCCB@@=@@BC?BCC@CCCBCB@@CEFDCDBBB@BCBB?BCCCBBBB>B@D99;:DCCBBBB?ACCCCC?@@=BCC?AA???8<>>;:8887+8>;A===AAAAA3618@==5;7;ABBC@CCAAAAA=A????:@BB?BBBBBBBBBBBCCCBCCBBBCCD@DBB?BBCCC?CBAA;;;6<@@@
@ATNG8:03019:04079
GATGGTAGGTGCACATGAGTGTATCCAGAAGATCAGGAACTCTAGAAGAATTCAGATTTTTAACACGAGAGTAAACGTAAAAAGAAGGTTTTACAAGACTCACGTTAACAATATTGCAGCAGTACGCACACAATCGAAGCGCAGTAAGGATGGCTAGTGTAACTAGCAAGAATACCACGAAAGCAAGAAAAAGAAGTACGCTATTAACTATTAACGTACCTGTCTCTTCCGAAACGAATGAGTACAGAGAGTACGATATGTCTACCATCGAATCACGAAAGTCT
+
5===7<<?=?@;;;;9<<6559:::54555:<<::;:>9;?CBBBB@BC@C@CBA@@@@@,@=@AACBBBCCCC>BA@@AAA0@@@C?BBA7@;;6;;;A@AABA8?=<<7<A@9<>>=?BBBDFCCCBCCC@DDCC@CB???AAB?C@CAA=@CCBCBBE@CCCAA@=@A=@@A=@=989*98707AAAA.55/5///7999<:>599@@6;6;<;:9;@BBCBCC=@=???8:9717<=?ABCBBBEBAAABCBB?@@C@@?@=A;;;A8<====??9@@AA
@ATNG8:03022:04068
GATGGTATCTCAGATAGTCTATAGTACTCATTCGTTTCGGAAGAGACAGGTACGTTAATAGTTAATAGCGTACTTCTTTTTCTTGCTTTCGTGGTATTCTTGCTAGTTACACTAGCCATCCTTACTGCGCTTCGATTGTGTGCGTACTGCTGCAATATTGTTAACGTGAGTCTTGTAAAACCTTCTTTTTACGTTTACTCTCGTGTTAAAAATCTGAATTCTTCTAGAGTTCCTGATCTTCTGGGATTTGTGCGCAGTGCCTACCATCGAATCACGAAAGTCT
+
EBBB?BCCDCCCCCBBCCCCCCAABDDCBBB?ABBF>CC=A>ADDDCBB?CCCBA?A@AAAB>B?BBCCCCCCC>AABBB1BA<??BB<CBCC@CCD@CD;;;BCCC@BBCCCCCC?CBC?C@EBBBAAAC@BBBB@BBCBCBBBBBBBBAAAB@CCC?BB?B?BBCBBBCCCBCDCCC9A=A>BBABB2BCCCC?CCCCCCCBA@4:;:;*;BACC@C@CC?BBBBB@@<@?BBBCCB?BBCC>BBB<BCCBAACCCDC?BBC?BBA@@?C@??999,:??@
@ATNG8:03026:04065
GATGGTAGACATATCGTACTCTCTGTACTCATTCGTTTCGGAAAGTAGACAGGTACGTTAATAGTTAATAGCGTACTTCTTTTTCTTGCTTTCGTGGTATTCTTGCTAGTTACACTAGCCATCCTTACTGCGCTTCGATTGTGTGCGTACTGCTGCAATATTGTTAACGTGAGTCTTGATAAAACCTTCTTTTTACGTTTACTCTCGTGTTAAAAATCTGAATTCTTCTAGAGTCTGATCTTCCTGGATACACTCATGTGCACCTACCATCGAATCACGAAAGTCTT
+
BB;;75:@B@AA?CCBCCCCB@;;=>=@>@:;29777(39-33(333333<=7:A@8;1713333.36=A=96762812@:::*;>:;;<<5<=::-//95994<<<;::5;<<<7859.55@:@:8;;>>>>A;AAAA;??@@@B888====6668)//5.3739499=>AA@@@<768?>>2<7<7<<<<;(//766.7:77;>===>3;:;:)9::;<:=<AA<A@?77---3772,,),-27,77-//88>A@@@@>??<A=>:====?:==>=>==6=8881
@ATNG8:03027:04048
GATGGTAGGCGACATACATACGCGCCAGAAGATCAGGAACTCTAGAAGAATTCAGATTTTTAACACGAGAGTAAACGTAAAAAGAAGGTTTTACAAGACTCACGTTAACAATATTGCAGCAGTACGCACACAATCGAAGCGCAGTAAGGATGGCTAGTGTAACTAGCAAGAATACCACGAAAGCAAGAAAAAAGAAGTACGCTATTAACTATTAACGTACCTGTCTCTTCCGAAACAAATGAGTACAGAGAGTACGATATGTCTACATCGAATCACGAATGTCT
+
?;@B@==C<BCCCDCCCBBCCCCCF@BCC@BBBCBB?B?BAABBBB?BB@B?BBDCCECC5B>BCCAACBCCEG;A@;;999$9;9?IDDD9CBA<A;9;CFCCC@C@BA?BCC?AADDEBBBBCDDCEBCB@BBBB7;:@@@@A@;A=@BA=@B@@@DDE@BBBBDA=??=AAA?BBBBE>A??;::::::%0>;8///89>?A7;7:=AA5;7;ACBB>BB<;;CD@D@BBD?CCC>CBBCBBBDD?>>ABCCCAABCCAAA>@@AAAA9???>??967888
@ATNG8:03027:04063
GATGGTAGCTCACGTACGTCACACGTACTCATTCGTTTCGGAGAGACAGGTACGTTAATAGTTAATAGCGTACTTCTTTTTCTTGCTTTCGTGGTATTCTTGCTAGTTACACTAGCCATCCTTACTGCGCTTCGATTGTGTGCGTACTGCTGCAATATTGTTAACGTGAGTCTTGTAAAACCTTCTTTTTACGTTTACTCTCGTGTTAAAAATCTGAATTCTTACTAGAGTTCCTGATCTTCTGGGTGTATCAGCTGAGTATCTACCATCGAATCACGAAAGTCT
+
??BC@CDFCCBBCCCCCCCCDBBBBBBCCCAA?A@@E>BB?CBCCDCBB?ADDEC<@>@BBC>B>BABCBC?@@?AADDF3B@598AA;<A@A>BBB>BB<@>@A9849B><==8815><9><>==<?==?:?@==8888=??@;<;@?>;;8718=>:>>5;5:::=:9:?>8=8878(74<7<8999,:====///;898;A;:7:@??/>==;:59;@A:>>=<=?::6:=>==?8856;;=6///6;;666669676:===:7<:8//+/769;;;1?AA@
@ATNG8:03027:04066
GATGGTAGTCTCAGATAGTCTATAGTACTCATTCGTTTCGGAAGAGACAGGTACGTTAATAGTTAATAGCGTACTTCTTTTTCTTGCTTTCGTGGTATTCTTGCTAGTTACACTAGCCATCCTTACTTCGCTTCGATTGTGTGCGTACTGCTGCAATATTGTTAACGTGAGTCTTGTAAAACCTTCTTTTTACGTTTACTCTCGTGTTAAAAATCTGAATTCTTCTAGAGTTCCTGATCTTCTGGATAGCGACGCGATATACTACCATCGAATCACGAAAGTCT
+
C;;68===BBBECCCCBAAAADECCCDEBB@A=@ABE?FCAI?BADCFBB?BBCBA?A@BBAC?D@DAABBBBCB=??AA@,@?4::AA9==9979=D=BD;:;@BAB?BCCBCDBB?CCD@B?BA@;@BBB?BBBB@BCBBBBCBCCBBBBBBB?BAA>@A=@=ABBCCECFE@CCBBB<B?B>;;;;;*;CCCG=BCCCCCDCBB?BDCC5BAABCAD@BB?BCCCBAA?C?BAABCC@AAB?CDCECCCC??@BBBBBBCBB?BBBCC?BAABCDE>CAAA
@ATNG8:03030:04052
GATGGTAGGTGCACATGAGTGTATCCAGAAGATCAGGAACTCTAGAAGAATTCAGATTTTTAACACGAGAGTAAACGTAAAAAGAAGGTTTTACAAGACTCACGTTAACAATATTGCAGCAGTACGCACACAATCGAAGCGCAGTAAGGATGGCTAGTGTAACTAGCAAGAATACCACGAAAGCAAGAAAAAAGAAGTACGCTATTAACTATTAACGTACCTGTCTCTTCCGAAACGAATGAGTACGATGAGAGAGCTCTCTCTACCATCGAATCACGAAAGTCT
+
>666;??CAGB@@<>>=BCBC:99B>BBB?B::::;6;=A@CBB;;9;C=B?@CDABABA0B?ABBGDCCCA@@;@BBBBBB2BC?A>ABB8BBB?DABBECBAA>@>AA;@@A9>;:..--56;>>>?C>?@CBBB@BCBBAAAA<A@C::::BAACBBB?BCCCBB@BB;@BA299999+9<<<A>BBCB)>=98///==BAA;@<@A??1818?BBA>AAA@@@@?B?BCC>CBA@DBAAB???AAAAAAA?8999///98//)/889:6;9=8:@@8@@?>
@ATNG8:03036:04070
GATGGTAGCTCTGCTCTGACTCTCGTACTCATTCGTTTCGGAAGAGACAGGTACGTTAATAGTTAATAGCGTACTTCTTTTTCTTGCTTTCGTGGTATTCTTGCTAGTTACACTAGCCATCCTTACTGCGCTTCGATTTGTGCGTACTGCTGCATATTGTTAACTTGAGTCTTGTAAAACCTTCTTTTTACGTTTACTCTCGTGTTAAAAATCTGAATTCTTCTAGAGTTCCTGATCTTCTGGGTCTACGCTCGTCGCGCTACCATCGAATCACGAAAGTCT
+
<<4546===<ABBC=@A;;;<=@;;<?>>>>=>BB>@7BC@DGBCBCDCC>A@@;:4;=90/9)/*/=::<0//=:;;;;;+984::=;2;=95.99=99@49:BBBC@CEHDE<<<@BCC@C@CD@@@B;:7:ABCE>BBDA@@ABB@@<<000AA>AB=A;AC8::BAAA@CCBCC7A5;5;;;<;*<AA>A8?A@@BB@A?@20000'/00/8471:<7;555::;6=588;:AB<>>BC;@@@@5569<<;=9:99:97/58666088;;;6=08555
@ATNG8:03038:04060
GATGGTAGCTCGCTGATGATATCTCCAGAAGATCAGGAACTCTAGAAGAATTCAGATTTTTAACACGAGAGTAAACGTAAAAAGAAGGTTTTACAAGACTCACGTTAACAATATTGCAGCAGTACGCACACAATCGAAGCGCAGTAAGGATGGCTAGTGTAACTAGCAAGAATACCACGAAAGCAAGAAAAAAGAAGTACGCTATTAACTATTAACGTACCTGTCTCTTCCGAAACGAATGAGTACACATCGTCGTGTCGTGCTACCATCGAATCACGAAAGTCT
+
66?D9=AGDDCDBCCBBCBBBBC@@?@CD?BCBCCC?B@BBBBBAA>AB?B?CC@@ACCC3B?ACDBBBBBA@@8>@;;;;;*;A?B@EHD;CDCACCCCBBB;:;;?CC@BAA?BCBBBBCEDCCCCCCBB?AAAB<A@BAAB?=:@@CBB?BCBBBCCC?AAABBB@BB?AAA<??9::,9999======(=D=B888A@@AB:>:==AA3858ACAA?BCAAABB?B?BBD>CCC?AABBBBBBBBBAAABAAABBBBBABBC?CBBBB@AAA>AAB>BBBB
@ATNG8:03040:04069
GATGGTAGTGTGTCTCTGAGAGTAGTACTCATTCGTTTCGGAAGAGACAGGTACGTTAATAGTTAATAGCGTACTTCTTTTTTCTTGCTTTCGTGGTATTCTTGCTAGTTACACTAGCCATCCTTACTGCGCTTCGATTGTGTGCGTACTGCTGCAATATTGTTAACGTGAGTCTTGTAAAACCTTCTTTTTACGTTTACTCTCGTGTTAAAAATCTGAATTCTTCTAGAGTTCCTGATCTTCTGGGATGTGTGCGCAGTGCCTACCATCGAATCACGTAAGTCT
+
DCBB@BBBCDDCECCCCCCCBBCBBCABBCBB?BAAD=AA?B@CBCBBBD=BBEED?D?CBBA?C@CCCCDAA@A>;;;;:;%;;59ABD<@@@A9@@@=@B<@@BCCC@CCDDCCBB>BDD@C=CEBCBBBC?CBBB?CCCCCBBBCCCCCBBBB?BAA@DD?B>BBBBCBCCC@CBBBB8>9?;:9999*:BBBC;;;CCCCDBBB@CEGI3CBCBC@B@BD@DCCBBBB@B@BBBCCC=AACF>C9:9DBBBCCCCCCB>B@@=@BBBB@CCCCCCC@CBBB
@ATNG8:03041:04070
GATGGTAGCTCTGCTCTGACTCTCGTACTCATTCGTTTCGGAAGAGACAGGTACGTTAATAGTTAATAGCGTACTTCTTTTTCTTGCTTTCGTGGTATTCTTGCTAGTTACACCAGCCATCCTTACTGCGCTTCGATTGTGTGCGTACTGCTGCAATATTGTTAACGTGAGTCTTGTAAAACCTTCTTTTTACGTTTACTCTCGTGTTAAAAAATCTGAATTCTTCTAGAGTTCCTGATCTTCTGGGCTGCGCTGATATGCGCTACCATCGAATCACGAAAGTCT
+
;;BB?BCBBA<ACCCCCBCBCCCDCBBCCBAA>ABBB>BC@C@CCCBBBEADDBBB?C?CCBB?C@CCCCBCCCC@BCBBB1DB?BBCD>BBCC@BBB@CC?CCBBBC@BABB?BBB?BBB?B?BCCCC@@@=AB;:6;CCABBBBBBBCCAA??<@A@>AC@C?AABCCCCCB>BA@@@3A=A=A@@@@,@C;;;:;CDCCCCCAA5;;;;;%;??CC@C?BB@CBBBD::8:?AABEEC>AABB<B@@ACDDCDCCBCBBBB@@<@A??@>BBCCCEG>BA@@
@ATNG8:03044:04054
GATGGTAGCGAGCGAGTGTGTATACCAGAAGATCAGGAAACTCTAGAAGAATTCAGATTTTTAACACGAGAGTAAACGTAAAAAGAAGGTTTTGATCAAGAACTCACGTTAACAATATTGCAGCAGTACGCACACAATCGAAGCGCAGTAAGGATGGCTAGTGTAACTAGCAATAATACCACGAAAGCAAGAAAAAGAAGTACGCTATTAACTATTAACGTACCTGTCTCTTCCGAAACGAATGAGTACCTCTCAGAGACACACTACCATCGAATCGAGCGAAAAGTCT
+
////)/99445544:::9;55559949993454:::.44(4::<<<B<99075;8:55555$5.5555997////)////777'7505(///'//7774//)/;;9:8:393//+///)/698<<<;:><00/;00+7;73,3>>===00,0:>;@=@@@?999C9<>A@@@?@C@;;;;=9566(222322222$282622222333(.(.3..(-27500/4999595:8;5:::5:>>:=?>A9886333;8333999::77:=7=222..2-----9999-5766
@ATNG8:03045:04059
GATGGTAGCACGAGTCACTCATATCCAGAAGATCAGGAACTCTAGAAGAATTCAGATTTTTAACACGAGAGTAAACGTAAAAAGAAGGTTTTACAAGACTCACGTTAACAATATTGCAGCAGTACGCACACAATCGAAGCGCTGTAAGGATGGCTAGTGTAACTAGCAAGAATACCACGAAAGCAAGAAAAAGAAGTACGCTATTAACTATTAACGTACCTGTCTCTTCCGAAACGAATGAGTATTATGTAGAGCTCTATACATCGAATCACGAAAGTCT
+
DDBB?BDCCBBBBCCCCCEDCBBBD@CCD?CDGG9999@DBBABBC@CC@C?BBBABCCC3C?B@@AABCAAAB>BBCCCCB3BA?B>BBB9BCD@DCBCCBC;;7;?AB?AAA?BBBBBCCCCCCCCCBBC?BDAA?BBB??A?>:@?CAA>ADDCCAAC?CCCCAA?BC?A?A?AA@@@:=>=9::::9.;A<A=<<AAAAA;?<>=?A6:4:=A::9:CBBBBB?C?BBC>BBB?BBBCCBB>B@@@BBBBBB>@@@>>=?<<<9=@@@@AC9B566
@ATNG8:03046:04089
GATGGTAGAGAGAGCTCTCTCATCGTACTCATTCGTTTCGGAAGGGACAGGTACGTTAATAGTTAATAGCGTACTTCTTTTTCTTGCTTTCGTGGTATTCTTGCTAGTTACACTAGCCATCCTTACTGCGCTTCGATTGTGTGCGTACTGCTGCAATATTGTTAACGTGAGTCTTGTAAAACCTTCTTTTTACGTTTACTCTCGTGTTAAAAATCTGAATTCTTCTAGAGTTCCTGATCTTCTGGATACACTCATGTGCACCTACCATCGAATCACGAAAGGTCT
+
;@BB8<=CCBCCBBABAADBBCCCCCAAABCC>BBCE>CC@C?BC?CCCB@BBB;;:;@CCCB@B?BCBB;;6=@78?>8<'@?9<=??0>AAC?CCB?CB>@@BBBB@BBBBBAA@@CAA>A@B@>BB@<;>???A6;:AA::;;;A>>>888;:;;;=BB=D:>>@@@@@??:?>DDD;C<A:>>CCC/=A===,//////;99=9>>>>/>;;;?=A:=>=@@@A7667=-//;;==///>9===?????>>>BAB@@933346---=4===::7;-3-363
@ATNG8:03049:04052
GATGGTAGTGATACAGATCAGACACCAGAAGATCAGGAACTCTAGAAGAATTCAGATTTTTAACACGAGAGTAAACGTAAAAAGAAGGTTTTACAAGACTCACGTTAACAATATTGCAGCAGTACGCACACAATCGAAGCGCAGTAAGGATGGCTAGTGTAACTAGCAAGAATACCACGAAAGCAAGAAAAAGAAGTACGCTATTAACTATTAACGTACCTGTCTCTTCCGAAACGAATGAGTACTGCGTCTCACTCTCGCCTACCATCGAATCACGAAAGTCT
+
BABB@BCBBDBBCEFDBBBCDCDBB?CCC@BBCAAB@C@CCCA@AC?CE?B??>?ABBBB3B?BBB@ABDBA==6=<@AABB0AC?B>BBB:BHGACBCBFEGBB?B?BB@BBB?BAAACBBBBBBCCCCCC?CDDD<@@BB????9>;?9:8:DDCCCCC=AACCBB>BB@BBB<>?@@@9@??:;==>>/>B=B877AAAAD:?;>>@@9=9<>B??<??@??>>:?>AAA=B??;?AAAAAB999ABAABAAACBBDC@CBB?BCBBB?BBAB@@@;@AAA
@ATNG8:03051:04089
GATGGTAGTGTGGTGCTCTGAGAGTAGTACTCATTCGTTTCGGAAGAGACAGGTACGTTAATAGTTAATAGCGTACTTCTTTTTCTTGCTTTCGTGGTATTCTTGCTAGTTACACTAGCCATCCTTACTGCGCTTCGATTGTGTGCGTACTGCTGCAATATTGTTAACGTGAGTCTTGTAAAACCTTCTTTTTACGTTTACTCTCGTGTTAAAAATCTGAATTCTTCTAGAGTTCCTGATCTTCTGGGTGTATCAGCGAGTATCTACCATCGAATCACGAAAGTCT
+
?BCC765779//)//////55<544999444:886:444)55.5.5>;;;>?:;<@BD@C@BBAD@DACCCCA;;9A=@ABBA0>?:;<<<5<995196<8<==??@?AC@CCCFBBBB@DBB@B@CCCCBBBB?BBBB?CAAACBCBCBBBCBAAB@BBB?BE?B?BBB@@ACBGACCCCD;B?B5;;;;;*;A;;;0;@@;;:@@9:69???0B999D@C@CB@CCCB@:;7;>BA@BCB?BBBE>C;<;CCDCBCCC@BCFCCB@CDDBB?BEAAAAD?EBAA
@ATNG8:03052:04089
GATGGTAGTGTCAGTATGAGAGTGTGTACTCATTCGTTTCGGTAAGAGACAGGTACGTTAATAGTTAATAGCGTACTTCTTTTCTTGTCTTTCTGTGGTATTCTTGCTAGTTACACTAGCCATCCTTACTGCGCTTCGATTGTGTGCGTACTGCTGCAATATTGTTAACGTGAGTCTTGTAAAACCTTCTTTTTACGTTTACTCTCGTGTTAAAAATCTGAATTCTTCTAGAGTTCTTGATCTTCTGGGTGTATCAGCGAGTATCTACCATCGAATCACGAAAGTCT
+
;B>C<=654:9////9//555544999444444./99:1:;)//)///:955.57///27)//77)4.4:44//997(--77+55+--;;;295338488=8==8=====CACCCBBCA@>@CC@C?BBBA;;;A?A@@@>CBCBDBBBBCCBBBBBB@B:;:9C=A>BBDBBBGFGACEEED=E@B9;<BBB0ABBCC>CGCICHEBBB?CBBB5CCBBB@I@CB?BCCCCAA?::7:BBBC>AACG<@ABBCCFDCEABBCDBBBHIEBBBCACDCCCCE>B;;;
@ATNG8:03053:04042
GATGGTAGCGCACACATAGATACAGTACTCATTCGTTTCGGAAGAGACAGGTACGTTAATAGTTAATAGCGTACTTCTTTTTCTTGCTTTCGTGGTATTCTTGCTAGTTACACTATCCATCCTTACTGCGCTTCGATTGTGTGCGTACTGCTGCAATATTGTTAACGTGAGGCTTGTAAAACCTTCTTTTTACGTTTACTCTCGTGTTAAAAATCTGAATTCTTCTAGAGTTCCTGATCTTCTGGGATTTGTGCGCAGTGCCTACCATCGAATCACGAAAGTCT
+
66>B9>BBACDDGCCCCCBCCEBBCBBA@@;:3:BBB?CHBD@AAAGCDC@CCBBB@D?A@@B@D@BBBCCCD@<;<@@@@,@?000AA<ABBB@CGE@CB@DDCCBC@CCCCCCBC@CBC@B?CCC@@ACC@???B>CCCCEDCCBBCCDBBAB?BCD?CC@D?CBCCBB@BG@CDCDC7@;@:A?BBB2BBBCC>CCJCCCDCBB<@@@@0@ABBB>BAEE>BABBA@@=@@ABABBB@CBBB>BBB=BCCCCCCBBBB>BBD?CCAAB@BCBBBBB=B@@@
@ATNG8:03007:04129
GATGGTAGCATCATGCATATCTCACCAGAAGATCAGGAACTCTAGAAGAATCAGATTTTTTAACACGAGAGTAAACGTAAAAAGAAGGTTTTACAAGACTCACGTTAACAATATTGCAGCAGTACGCACACAATCGAAGCGCAGTAAGGATGGCTAGTGTAACTAGCAAGAATACCACGAAAGCAAGAAAAAGAAGTACGCTATTAACTATTAACGTACCTGGTCTCTTCCGAAAACGATGAGTACTGCGTCTCACTCTCGCCTACCATCGAATCACGAAAGTCT
+
6;BB9=BD?<<=>;;;<<<>==<@D:==B?A@;:::7;7<<::3336::.33;7333333#3,338=;<9:887.5694444$49.5.555&59A4666;;=====A=@?7@AB?BAAABBCAAAFCBABA@<@;;:49777==:?9>::=938995?<=C?ABABBC?BB?BBB>BBBA@9?<=8:9===+::9>8868>=?A<A69977276::://)//)/:8896:1////&///////7893333448833333;<;7;;<8<==8858=556>>5<;;:
@ATNG8:03010:04096
GATGGTAGCGCACACATAGATACAGTACTCATTCGTTTCGGAAGAGACAGGTACGTTAATAGTTAATAGCGTACTTCTTTTTCTTGCTTTCGTGGTATTCTTGCTAGTTACACTAGCCATCCTTACTGCGCTTCGATTGTGTGCGTACTGCTGCAATATTGTTAACTGAGTCTTGTAAAACCTTCTTTTTACGTTTACTCTCGTGTTAAAAATCTGAATTCTTCTAGAGTTCCTGATCTTCTGGTCTACTACACTGTACTCTACCATCGAATCACGAAAGTCT
+
AABD?CCCBCCCCCCBBBDDCBBBBBECBBBD@CBBB=BC?B@BDBCCCL@EDCBB?A?ABCB9C?BB@@@A@@@5:::::)9?8=>BA;A?@@>BCJGME:;;BDCCACCCCCCBC@CCB>B@CCCCBBBB?BCBC@CCDCCBCCBCCEBBBCC?BAA>@@=@@AAAABBEG?@@CCC8B>A:98989'9????:?987;8787=6=>>>+:/0/:5:5==5=BBB>=>;><@@??@B388>:;;;@@===>;<;BBBB>888=C>>;;5;;;==??9?@@;
@ATNG8:03010:04129
GATGGTAGTGATACAGATCAGACACCAGAAGATCAGGACTCTAGAAGAATTCAGATTTTTAACACGAGAGTAAACGTAAAAAGTAGGTTTTACAAGACTCACGTTAACAATATTGCAGCAGTACGCACACAATCGAAGCGCAGTAAGGATGGCTAGTGTAACTAGCAAGAATACCACGAAAGCAAGAAAAAGAAGTACGCTATTAACTATTAACGTACCTGTCTCTTCCGAAACGAATGAGTACGATGAGATCTCGTGTGCTACCATCGAATCACGAAAGTCT
+
BBCC@CBBBDCCDCCCCBCBCCCCD@BBB?BCCA@?@CCBCABBD@BB?B????@@@@@2A?BCCCABBC@;;29<9:::;*;ACA4;;;6;EFBICBBBBBCC?C?AA=ACB?AAAACCCCBBBBBCBBB?CCCC?BBBA?=>>9>;>>@=@CCDBBBA?ABAAA@>CD?==><>>CCB>@?@:88899.9=:A676AAAAA;A;>>@@4829>AAA=@@@??CB>A>ABD>CBB?BBBBBCBBBBBBB??>=><>@@@@?AA=AA;;:;>>>>CDD>B999
@ATNG8:03014:04114
GATGGTAGCTCTGCTCTGACTCTCGTACTCATTCGTTTCGGAAGAGACAGGTTCGTTAATAGTTAATAGCGTACTTCTTTTTCTTGCTTTCGTGGTATTCTTGCTAGTTACACTAGCCATCCTTACTGCGCTTCGATTGTGTGCGTACTGCTGCAATATTGTTAACGTGAGTCTTGTAAACCTTCTTTTACTTTTACTCTCGTGTTAAAAATCTGAATTCTTCTAGAGTTCCTGATCTTCTGGATATGAGTGACTCGTGCTACCATCGAATCACGAAAGTCT
+
66=B9=BCCEA@ACCAAABCDCCDDBBAA@DF?B@@@<@A?B?BBBCBBC?B?BBB@BACCCB?B@CBBBCBCCI@CBBB@1CB<A@BB<BCCCAAAAADC7::@AAB?CCBBBBCD@BBC>A>BBBB:99:=@@CC@BBBBCCCBCCBBBBBBB?BCC?BB?B@98;CCCCDD=B;;;0<>C=;;;;.:<;;<.;ABCBBBBBA<@@@@.;;CAA=A?::8:@BCAAA?C?BBBB@@<@AA?BCCDCCBBCAA@BBBBBBBB>BB>>>>BBBBCCC=CAA@
@ATNG8:03021:04136
GATGGTAGCAGACGTGACAGAGCGCCAGAAGATCAGGAACTCTAGAAGAATTCAGATTTTTAACACGAGAGTAAACGTAAAAAGAAGGTTTTACAAGACTCACGTTAACAATATTGCAGCAGTACGCACACAATCGAAGCGCAGTAAGGATGGCTAGTGTAACTAGCAAGAATACCACGAAAGCAAGAAAAAGAAGTACGCTATTAACTATTAACGTACCTGTCTCTTCCGAAACGAATGAGTACTATGTAGAGCTCTATACTACCATCGAATCACGAAAGTCT
+
;=CGHCCBCB;;;;;;666><<<?><>??9;;<;;:8<7777///;588896/////;;;):1///33398859097==?>>+55.549990;<=:666@=====:B?BC@BBB>AA;:;CBDCCDDDCCBA=@@@@;????@@@@<@=A;;6:CAAADCC>AAB999@BB?BBC?BBBCC8<:94:>AAA/@@=A@>>>@@@C<@;>>BC3838A@@@@CCBCBBB>A>ABE@BBB?EDBBBBB??:@CBB==>???===@@@@<@@>>><A@>>ABB<A>>?
@ATNG8:03026:04112
GATGGTAGACATATCGTACTCTCTGTACTCATTCGTTTCGGAAGAGACAGGTACGTTAATAGTTAATAGCGTACTTTCTTTTTCTTGCTTTCGTTGGTATTTCTTGCTAGTTATCACTAGCCATCCTTACTGCGCTTCGATTGTGTGCGTACTGCTGCAATATTGTTAACGTGAGTCTTGTAAAACCTTCTTTTTACGTTTACTCTCGTGTTTAAAAATCTGAATTCTACTAGAGTTCCTTGATCTTCTGGCGCTCTGTCACGTCTGCTACCATCGAATCACGAAAGTCT
+
<;??7<::>=59599:666==>?@=<<<<<=B:?::;176)/)/6//333,3::?@>A>A?887A48<>=352222'27777)22.5256'233,31;222'27.7587<>4//.55589;5/-,05(**,,,-.7266683888::::;;;=<<<65548850..).0555557889597999+5)/).7779*66779*--7---7979;6>BBA/A@@;:7:=@:;8>;>556490605<7::6---4---6667AB?>>@@@===AA=AA?>><>AAADCD=BBCE
@ATNG8:03026:04119
GATGGTAGGCGTGTGAGAGTCTGCCCAGAAGATCAGGAACTCTAGAAGAATTCAGATTTTAACACGAGAGTAAACGTAAAAGAAGGTTTTAACAAGACTCACGTTAACAATATTGCAGCAGTACGCACACAATCGAAGCGCAGTAAGGATGGCTAGTGTAACTAGCAAGAATACCACGAAAGCAAGAAAAAGAAGTACGCTATTAACTATTAACGTACCTGTCTCTTCCGAAACGAATGAGTACGATGAGATCTCGTGTGCTACCATCGAATCACGAAAGTCT
+
:===@CBC@BCBBB>ADEDAA?955)5>>;A?0000)/37778444.4<5:59<37777*727;;88888===1873333&33,3,333&3,293922299;;;9?=?C:><=:=????@;;;?>>@@>==:<==C5:666///7175:;;6;???BA??;?A??B@<?@<====@@:;;6;=<6/////'//(.535:8=>>;?<8;;@=C:==@8818>>>A==:<9=??9>AA>=?::765::>==<>???A@AA;;;AAA<A@?==:=>>??@A9???;
@ATNG8:03027:04131
GATGGTAGCTATACGTATATCTATGTACTCATTCGTTTCGGAAGAGACAGGTACGTTAATAGTTAATAGCGTACTTCTTTTTCTTGCTTTCGTGGTATTCTTGCTAGTTACACTAGCCATCCTTACTGCGCTTCGATTGTGTGCGTACTGCTGCAATATTGTTAACGTGAGTCTTGTAAAACCTTCTTTTTACGTTTACTCTCGTGTTAAAAATCTGAATTCTTCTAGAGTTCCTGATCTTCTGGCTCTCGTAGACAGATACTACCATCGGAATTCACGAAAAGTCT
+
ABDDACBBBBBDCCCCDBBBDDCCCCDCCCBB>AAAA<BB?C@CBBCCBB?BCCCA?B>BBAA>B>B@BBCBBBB?77777(7A?BA>D:ABBB=ABC@CC?@?ABBB?BAAA?>@>;AAA:?:=>>@@???:@A>>9>?AA@@>>=A>>>;;;@<>>><@@<@<@@@@>??>A;D?>>>2><>;@@@@@.??999+//7///73-/*/:;;,==@@E;>;::5:>98;;;=E;@>AAAA;>>@<@AA=<=A??>>>@@@>>=66/33--)-)-(-99-///'/999
@ATNG8:03029:04093
GATGGTAGCTCACGTACGTCACACGTACTCATTCGTTTCGGAAGAGACAGGTACGTTAATAGTTAATAGACGTACTTCTTTTTCTTGCTTTCGTGGTATTCTTGCTAGTTACACTAGCCATCCTTACTGCGCTTCGATTGTGTGCGTACTGCTGCAATATTGTTAACGTGAGTCTTGTAAAACCTTCTTTTTACGTTTACTCTCGTGTTAAAATCTGAATTCTTCTAGAGTTCCTGATCTTCTGGACGACGCGCACTTGACACTACCATCGAATCACGAAAGTCT
+
9:>?:=BCC;5:6669;;AA@@BCBCCBBDJC?AABD>CF@D@@A?;99:248843-3-39882616:///6///6067777)7;49:::26<<<00/;5:>:7739>?;BB?@@?AA=CAB<B<AA>>>=>@<>>>C588?=>=?@@A@@@;;<C<@@A=BF<?7;;>>=@@@?<>::9:199A<@@@@A/@888@9??B;;;>8881888)5=;<=<?<??>D?;;67717)//<7;;///=7=@=<?@?;::671766=///:6;777=8==:::=;.---3
@ATNG8:03030:04118
GATGGTAGGAGACACGTCGCACACGTCTCATTCGTTTCGGAAGAGACAGGTACGTTAATAGTTAATAGCGTACTTCTTTTTCTTGCTTTCGTGGTATTCTTGCTAGTTACACTAGCCATCCTTACTGCGCTTCGATTGTGTGCGTACTGCTGCAATATTGTTAACGTGAGTCTTGTAAAACCTTCTTTTTACGTTTACTCTCGTGTTAAAAATCTGAATTCTTCTAGAGTTCCTGATCTTCTGGGTCTACGCTCGTCGCGCTACCATCGAATCACGAAAGTCT
+
@?@;<>=C@CDBBBCDBCBCCBBDCBBBDBBABCDD?CC@B@BBCECCC@CCCAA>A?CAAA<@>ABBBFFCAA>ABBBB2BB?BBBC=BCCC?BAA=@C=AAACCC?AA<><AAA;@@@7=:?BD?=<<==DDDD;@:;;@===@@@>>>?@A7;;>=BB<@;??@???A??<?ABBB5@<@<AAAAA/@A9991998///988<;?@@@/@BDAA:A<AB=A?>>>@?<A<AAAAAB:=;;;6:AA@???A>@>@@???===<@@@@A<=>>>AAB:@@??
@ATNG8:03042:04128
GATGGTAGTATAGAGCTCTACATAGTACTCATTCGTTTCGGAAGAGACAGGTACGTTAATAGTTAATAGCGTACTTCTTTTTCTTGCTTTCTTGGTATTCTTGCTAGTTACACTAGCCATCCTTACTGCGCTTCGATTGTGTGCGTACTGCTGCAATATTGTTAACGTGAGTCTTGTAAAACCTTCTTTTACGTTTACTCTCGTGTTAAAAATCTTGAATTCTTCTAGAGTTCCTGATCTTCTGGATATGAGTGACTCGTGCTACCATCGAATCACGAAAGTCT
+
BBCD@DBCCCDBCCDCCBBB=AABBBBBBBAA>AAAA<AD?B?:98B=><:<BA@A=A>A@BB>B?BBBCB>=5>3?>@@@.==:>9::37=8=:?>>;>?<?>>>984;?>>?>>><@AA=A=AAAA@@>=:=ACB:=;;;E>>>CC;=<=@@B<A@>:==9;9=B@=>=AAB==9<AA.A6D:8888(59566-6/..777>@?:>>>>+99<2:<.6,5>5>AAA???==7;///67167>:>B?>>>A@@>==?A===@??;?>>>@<@>>>@@@:@???
@ATNG8:03043:04135
GATGGTAGCGCACACATAGATACAGTACTCATTCGTTTCGGTAAGAGACAGGTACGTTAATAGTTAATAGCGTACTTCTTTTCTTGTCTTTCTGTGGTATTCTTGCTAGTTACACTAGCCATCCTTACTGCGCTTCGATTGTGTGCGTACTGCTGCAATATTGTTAACGTGAGTCTTGTAAAACCTTCTTTTTACGTTTACTCTCGTGTTAAAAATCTGAATTCTTCTAGAGTTCCTGATCTTCTGGCTCTCGTAGACAGATACTACCATCGAATCACGAAAGTCT
+
<@CC@CDCDCDCCAAABBCBCB@@@A@>;@AA>:00<7<8*--(---5588077///2717709294:?@:;;<<<054:9+9A489>>>9?979B?CCC?BB???>AACACCCCDCCC@BBB?B?CCCCCCCC@CCCD?CAAADCCCCCBBC@@?C?CBB@BB@C@BBAAACCBB?BCCDC;C@D@BBBBC3@BBBB=BED@A@BBAA?ALFL5CBBCCACACB@BDDCEA@>A@FCCCBB@BBB?BCBBBCBCBCCCBCCCCCCC@BBBBC@CCABCCE=BBCB
@ATNG8:03046:04096
GATGGTAGGTGCACATGAGTGTATCAGAAGATCAGGAACTCTAGAAGAATTCAGATTTTTAACACGAGAGTAAACGTAAAAAGAAGGTTTTACAAGACTCACGTTAACAATATTGCAGCAGTACGCACACAATCGAAGCGCAGTAAGGATGGCTAGTGTAACTAGCAAGAATACCACGAAGGCAAGAAAAAGAAGTACGCTATTAACTATTAACGTACCTGTCTCTTCCGAAACGAATGAGTACTATGTAGAGCTCTATACTAATCGAATCACGAAAGTCT
+
=AB>:>=B?CBBCHCCCCCCCBDDCCBB@CBDCBB?A?A@@ACDC@CD@B<?@@;;;;;*;4;:CCCBA>>>>6>4;9999$5<497<??2=<<7<A?A?@@0000=@@<@@B989BBCCBBDCDCCCDBB?CCCC?AAACDDCC?B?B@@=ABCCCBBB?AAABA@>AB?BBA>BCDC4:49929>>>>+888888;=<?>@<@=AAAA:>:=;AAB?BBC@@@C?B?BBB<AAA;???@@AABBAAAAC:::?@==>876?<A====A?CAAAA;@?@?
@ATNG8:03049:04129
GATGGTAGATACTCGCGATACACCCAGAAGATCAGGAACTCTAGAAGAATTCAGATTTTTAACACGAGAGTAAACGTAAAAAGAAGGTTTTACAAGACTCACGTTAACAATATTGCAGCAGTACGCACACAATCGAAGCGCAGTAAGGATGGCTAGTGTAACTAGCAAGAATACCACGAAAGCAAGAAAAAGAAGTACGCTATTAACTATTAACGTACCTGTCTCTTCCGAAACGAATGAGTACTATAGACTATACTGAGACTACCATCGAATCACGAAAGTCT
+
===?9<<>BBA;;;;;;>?>>>BA:A>@==A>@A=2949A@@?DD?AB?B>@ABCCCDD3B987<;==C====38777777'//)/)///&/:<9<<<<<<6657<7<:59884::9:;BBCCBBCB;;9@=@@???BBB?????8?<@@@<?BAABB?>9<;;;:@=?B@CBB8B>:6606672:<>??/>>=BBBB888::1818;<:195:ACAA>AC>>>@?8;57;;3;;=9;;<=>??>999:888:////-66///;;6;788:58888333(3999
@ATNG8:03055:04107
GATGGTAGTAGTACACTAGTCATACCAGAAGATCAGGAACTCTAGAAGAATTCAGATTTTTAACACGAGAGTAAACGTAAAAAGAAGGTTTTACAAGACTCACGTTAACAATATTGCAGCAGTACGCACACAATCGAAGCGCAGTAAGGATGGCTAGTGTAACTAGCAAGAATACCACGAAAGCAAGAAAAAGAAGTACGCTATTAACTATTAACGTACCTGTCTCTTCCGACGAATGAGTACATAGATATACGTATAGCTACCATCGATGGATCTGAGTCT
+
BBAA>ABBBCCDCECCCCCCCCCCEAA@A@BBBBAA?B?BCCCDBB?AA>A?A??99999):<B@@AABCBBBB;A@;;;;;*;C>C5;;;*9CC=CBBBCCB@@<@=@C@BBB?BBBACCDDCCDDBDCCC@EC@@<@@@?????8@=@@@=@FFCBBCB@EBB999@BB>B??<?CAAA;<993:9==>/>?;?===AAA:;7;;???@<?;?@AAA?ABAAABB@C@C??::49@@@CDBBB@@@??BDB@@?@>>>776;@@???CB=A@??AA;;;>
@ATNG8:03010:04181
GATGGTAGCGAGCGAGTGTGTATACCAGAAGATCATGGAAACTCTAGAAGAAATTCAGATTTTTTAACACGAGAGTTAAACGTAAAAAGAAGGTTTTACAAGACTCACGTTAACAATATTGCAGCAGTACGCACTCAATCGAAGCGCAGTAAGGATGGCTAGTGTAACTAGCAAGAATACCACGAAAGCAAGAAAAAAGAAGTACGCTATTAACTATTAACGTACCTGTCTCTTCCGAAACGAATTAGTACGATGAGAGAGCTCTCTCTACCATCGAATCACGAAAGTCT
+
999:<;====<666==<;<;<<;==>:5504988454.44)499:833-333(363////////#/)/7/555<996;<4<666>>>+;;7;:>>>2>==7;;;99:://)/47716/3-4:::?@@@A@A@@B;;;?BCBC@BBECDC@@>A@CBB?BBBBCBBB?CCFDAA>AC@BBB@AA???87783337787%7=:;946B;;==::<>7794;6;<@@@=@@@@BAA?B?ABD>CCB?B?BBDCCAAABCBCBCCBB@@?CCC>>8=>88818<:9:::09<<=
@ATNG8:03016:04147
GATGGTAGCGCACACATAGATACAGTACTCATTCGTTTCGGAAGAGACAGGTACGTTAATAGTTAATAGCGTACTTCTTTTTCTTGCTTTCGTGGTATTCTTGCTAGTTATACTAGCCATCCTTACTGCGCTTCGATTGTGTGCGTACTGCTGCAATATTGTTAACGTGAGTCTTGTAAAACCTTCTTTTTACGTTTACTCTCGTGTTAAAAATCTGAATTCTTCTAGAGTTCCTGATCTTCTGGAGATACACATGATACTCTACCATCGAATCACGAAAGTCT
+
BBCD@DCCBCCCCCCCCDDCCCAB@BCCCDBA>A@@@;@A<A?BGGCCBB?BBBBB?B@BBBB<B@CCBABBCCB=;9888)9A<@?@C>BABB>BCC@CH@BBACCF@CCCDCCCC=AAC?C?CCCCA@@@?BBCB?DDCCCAAACCCCCBCBB@BBB@DD?C?@@BCCCCCCACBBBB9@=@;99999*9@@@B>BBDCCDDBBB?BFLF3CBBBB?BACD?CCCBAA@?B@BCBDDD?BBC?BBBDDDDCCBBCCCDBABBB>BBBBB>CBBBCCC>CCCC
@ATNG8:03017:04166
GATGGTAGGACGAGCGTCTGAGAGGTACTCATTCGTTTCGGAAGAGACAGGTACGTTAATAGTTAATAGCGTACTTCTTTTTCTTGCTTTCGTGGTATTCTTGCTAGTTACACTAGCCATCCTTACTGCGCTTCGATTGTGTGCGTACTGCTGCAATATTGTTAACGTGAGTCTTGTAAAACCTTCTTTTTACGTTTACTCTCGTGTTAAAAATCTGAATTCTTCTAGAGTTCCTGATCTTCTGGTATACACACTCGCTCGCTACCATCGAATCACGAAAGTCT
+
99:;?0//7>>>DB<===696AAB?@@ABE:;4::::-4:7;8>=@@=BB?BCCDB?C?BBBB?CABBACACCBC=?@@@@,>@;@@AA<BBBC?AAA;@@-000><@;@@>@>?@@<@DD>@>@CDBCCFGABBCD@DABBCBBBCAAACAAAC@CCC>?A@C?BBCD;==BA>@;;;;*;299>====,?9::B:?@@@@AAA=A@C@CA1>??;?;??CC@BBB@@@C@B?CA:<;B@CCI@BAAACABBBBAABB?@::9?;@@@BC<??CBCDD?CCCE
@ATNG8:03027:04165
GATGGTAGCGCACACATAGATACAGTACTCATTCGTTTCGGAAGAGACAGGTACGTTAATAGTTAATAGCGTAACTTCTTTTTCTTGCTTTCGTGGTATTCTTGCTAGTTACACTAGCCATCCTTACTGCGCTTCGATTGTGTGCGTACTGCTGCAATATTGTTAACGTGAGTCTTGTAAAACCTTCTTTTACGTTTACTCTCGTGTTAAAAATCTGAATCTTCTAGAGTTCCTGATCTTCTGGTCTACTACACTGTACTCTACCATCGAATCACGAAAGTCT
+
BDBC?BBBB=99:CCBBBBCBD@@@BA>;;5405<==6<A?A>@@00/7727:9@=7<58943-4.4::9844.4/)//999'99)//77./355.55/)//)///:9<:>696BCCC?AA@<>:?B;;;;;;5;BAA?CCBBBA;;:9??@AA@A=@@@9??9<;@@B:;;DBB?B@@@A6;5;>;<<;.;@;;:.:@AABA@A@?29999'9><00*00;2;?@?@>?;@;@??@;:5:=@;ABBBBBBBBBBFDDDCCCBB@BA@@B@BCBBCCD>C@@?
@ATNG8:03032:04156
GATGGTAGGCGAGAGTGAGACGCAGTACTCATTCGTTTCGGAAGAGACAGGTACGTTAATAGTTAATAGCGTACTTCTTTTTCTTGCTTTCGTGGTATTCTTGCTAGTTACACTAGCCATCCTTACTGCGCTTCGATTGTGTGCGTACTGCTGCAATATTGTTAACGTGAGTCTTGTAAAACCTTCTTTTACGTTTACTCTCGTGTTAAAAATCTGAATTCTTCTAGAGTTCCTGATCTTCTGGATATGAGTGACTCGTGCTACCATCGAATCACGAAAGTCT
+
@@EEAEBB?BBBBBDCCFCCCCCBCBJCGCCB?BBBC>CD?C?@@ACEBA>BBBBB@B@BBBB?A@DCCCBBCBA=77777(9;<;?BB:@BBB:=>C@BB@?>?CC@<?>AAAAA>9===;><@@A======BAAA;??@>===>>@AAA;::?9==>9==8=:>>@BBAAAA<B????5=8=46666(8@>@B9?=>=?A>;;:4::::*;=<=A=B<>>:=??A:;:<?<>>A@>>5;;A;AA>>=><=>>@>>?>@@@@@<@???@<@@>@@>>7><<<
@ATNG8:03039:04146
GATGGTAGCTCACGTACGTCACACGTACTCATTCGTTTCGGAAGAGACAGGTACGTTAATAGTTAATAGCGTACTTCTTTTTCTTGCTTTCGTGGTATTCTTGCTAGTTACACTAGCCATCCTTACTGCGCTTCGATTGTGTGCGTACTGCTGCAATATTGTTAACGTGAGTCTTGTAAAACCTTCTTTTTACGTTTACTCTCGTGTTAAAAATCTGAATTCTTCTAGAGTTCCTGATCTTCTGGGTCTCTCTCTCACGCACTACCATCGAATCACGAAAGTCT
+
@@CC@ECDECCB;;6IA@AGCDDBBBBCCCBB@BCCD>CC@C@BBBCCCC?CCCBB>B>BBBB?A<BABAA?@@C?=;;=;.;A:@@>>8>DAA>@CC?BB;==BBBB???=@A>>=;AAA;A;A<<<>?>A;???A<>>>=>>?AAAAAA>>>@<@>>;>C=A<AAA@@@@AA;A>>>=6>=B<>>>>>.9;666-3-----=96;5;===.=>>>@<A;>><ABA@;;::>7:;@@@@<>>?@:?@??>AAAA?=>AAA=>>A<::;@;5=666===4=99:
@ATNG8:03045:04157
GATGGTAGCGCATATCAGCGCAGCCCAGAAGATCAGGAACTCTAGAAGAATTCAGATTTTTAACACGAGAGTAAACGTAAAAAGAAGGTTTTACAAGACTCACGTTAACAATATTGCAGCAGTACGCACACAATCGAAGCGCAGTAAGGATGGCTAGTGTAACTAGCAAGAATACCACGAAAGCAAGAAAAAGAAGTACGCTATTAACTATTAACGTACCTGTCTCTTCCGAAACGAATGAGTACTGCGTCTCACTCTCGCCTACTATCGAATCACGAAAGTCT
+
DBBB@CDDCDCCCCCCCDBBCCCCC?CCB?BBBCBB?B?BBCCDCC>@@?C@CAA99999*9<ABBCCCCCCCD;@A:::::*;B=A5:99'5@:5<@;@CCEDC@C?BB?BBC?BBAABBCCAAACDDECC@CCBB?AACDBB?@;@>B@@=@BBBBCCC@DDAAAC?BB?CCC>9:9CA9@9939>>@@2@C?C@??B@@A=5939<99*/*/9A@A@CCCBC@@=@=@BC>CCCABBBBBBB>?>BBBBBCCBBBCBB@BBCCCBBBB?CCCBBBB=C@@@
@ATNG8:03049:04146
GATGGTAGCTCTGCTCTGACTCTCGTACTCATTCGTTTCGGAAGAGACAGGTACGTTAATAGTTAATAGCGTACTTCTTTTTCTTGCTTTCGTGGTATTCTTGCTAGTTACACTAGCCATCCTTACTGCGCTTCGATTGTGTGCGTACTGCTGCAATATTGTTAACGTGAGTCTTGTAAAACCTTCTTTTTACGTTTACTCTCGTGTTAAAAATCTGAATTCTTCTAGAGTTCCTGATCTTCTGGGTCTACTCTCGTCGCGCTACCATCGAATCACGAAAGTCT
+
66>>9>CCDDBBBCCBABCBCCBCDBBBCC@?=?BDB>CC@C@CBBBCED@CDBBB@C?CBBB@D?DDCCCBCBC=;;::9)9B;@AAE>DB;;9;CB?CC?@@AEDE@CBBDBBBC?BA@@C?CBBABBBB?BBCC?CBBBCCBBBABBCAAAA?@@??BB?B>BBCCDCCCC>BCCDD;FBG;::999*9BBBF?BBBCCCCBBB?BBCB5C@@AD@C@BC@DDBB@AA@B?BBCABB@C>AA=ACCCCBBBBBBBBBBA@@C?DBCBB?BBBBCCC>DBBB
@ATNG8:03051:04155
GATGGTAGACATATCGTACTCTCTGTACTCATTCGTTTCGGAAGTAGACAGGTACGTTAATAGTTAATAGCGTACTTCTTTTTCTTGCTTTCGTGGTATTCTTGCTAGTTACACTAGCCATCCTTACTGCGCTTCGATTGTGTGCGTACTGCTGCAATATTGTTAACGTGAGTCTTGTAAAACCTTCTTTTTACGTTTACTCTCGTGTTAAAAATCTGAATTCTTCTAGAGTTCCTGATCTTCTGGTGTCTGATCTGTATCACTACCATCGAATCACGAAAGTCT
+
9=9506=>BCC>?>=<>A@BAAB=ACECB?;;7:98;133-32//////8;38878>;<7888=8>8=B==9777?:9>;;;*>><==9919---(--50694;7==>>;??@A@B@@<@AA8=8=:;;;9=><AA@@<??@A>>=>>>>A@===A<;;:=AA<?;?A@@@@ABC=B????5?;>:>@@@@/@@>AA7==@@>@A><<6;;9;*9:;<A<A<@>;@@@A===<A=?>?AA?:?AA;<<>>>>??????<<<>@>??<AA???<@AAA@@@8@AAA
@ATNG8:03053:04171
GATGGTAGGCGTGTGAGAGTCTGCCAGAAGATCAGGAACTCTAGAAGAATTCAGATTTTAACACTGAGAGTAAACGTTAAAAGAAGGTTTTACAAGACTCACGTTAACTATATTGCAGCAGTACGCACACAATCGAAGCCGCAGTAAGGATGGCTAGTGTAACTAGCAAGAATACCACGAAGCAAGAAAAAGAAGTACGACTATTTAACTATTAACGTACCTGTCTCTTCCGAAACGAATGAGTAACGATGAGATCTCGTGTGCTACCATCGGAATCACGAAACGTCT
+
DBBB<?::5:;@B@CB;000///0)/778>@5:94057=<;;849244.45:883333&3489///////67818888886*--(-0577*--50/.25522254958668//)....7933...3329664//-7,-/).--7-/+.59;A=;8889=<:;??>=<:5:<658//55//(..7..2222$25.52226688222'247779:>686////558385;5::>>=455527:9:..).:/--23---5...3...666266-/)/2873337>.////.
@ATNG8:03013:04212
GATGGTAGCTCTGCTCTGACTCTCGTACTCATTCGTTTCGGAAGAGACAGGTACGTTAATAGTTAATAGCGTACTTCTTTTTCTTGCTTTCGTGGTATTCTTGCTAGTTACACTAGCCATCCTTACTGCGCTTCGATTGTGTGCGTACTGCTGCAATATTGTTAACGTGAGTCTTGTAAAACCTTCTTTTTACGTTTACTCTCGTGTTAAAAATCTGAATTCTTCTAGAGTTCCTGGTCTTCTGGGCAGACTCTCACACGCCTACCATCGAATCACGAAAGTCT
+
BCBB@BCBCDCBA@@AAACCDCDDDBBCCCCC>??;?8?C@C?BCBBCCCACCBBB@C@BBBC@CACDCCCBBDCACBBBB5BD?CBCE>C@AA:;;@=:;7;??B@@<@A@@@?BC?BBB?B@BBCDDCBB?BBAA>BBBAABBBAACCCBBBB?C;:5:D<?=?BDCBCCBB=B;;<<.;>C=AA@@A,AB@AA<BBBBBBDBBB?BEEE3CBBBC@CACC@BCBBCBB?B?BB@BCB?A>@@<@@@ALCCBBCBBBBB?BBB?BBCAA???@BBJE?DCBB
@ATNG8:03018:04191
GATGGTAGCAGACGTGACAGAGCGCCAGAAGATCAGGAACTCTAGAAGAATTCAGATTTTTAACACGAGAGTAAACGTAAAAAGAAGGTTTTACAAGACTCACGTTAACAATATTGCAGCAGTACGCACACAATCGAAGCGCAGTAAGGATGGCTAGTGTAACTAGCAAGAATACCACGAAAGCAAGAAAAAGAAGTACGCTATTAACTATTAACGTACCTGTCTCTTCCGAAACGAATGAGTACTATGTAGAGCTCTATACTAATCGAATCACGAAAGTCT
+
CEEH@DBBBBCCCCCBBCBDDDCCC?CAA=BDDD??=?>BBCBAA?;>>>A>AAAAAAAA2C>AAAAAAAACCC=>>ADDGE5BB?B5;<;7<DD@CDCCDCCCB?C@CC@BAA>@@BACBCCCBCCCCDCB?BBBB>BAA???==:@@DBB?BBBBCCBB?BBBBBB?CC@>>?799A>>5===8998:9+;><B;:;AAA::58:?>AB7;7:?A?@=@@@ABCB?B?DDD>A@@>@BBDCCCB>>>???AAAAADC;:;>=9=:;:8>?BBBCC>B??@
@ATNG8:03019:04208
GATGGTAGTATCTGTCTACGAGAGCCAGAAGATCAGGAACTCTAGAAGAATTCAGATTTTTAACACGAGAGTAAACGTAAAAAGAAGGTTTTACAAGACTCACGTTAACAATATTGCAGCAGTACGCACACAATCGAAGCGCAGTAAGGATGGCTAGTGTAACTAGCAAGAATACCACGAAAGCAAGAAAAAAGAAGTACGCTATTAACTATTAACGTACCTGTCTCTTCCGAAACGAATGAGTACTGTATCTATGTGTGCGCTACCATCGAATCTCGAAAGTCT
+
CLCD?CCCC@@AACCFCBECBCBBB?BBC@BBAA>>9>9?@AABBB?CC?C@BB>>@CDC3C=A?ACCC>?@AA9=<AAA@@0@>;A=BBB9CCCABBBBCCBBB@C@CC@CAB?BAAABDDGBBBCCCCBC?AB??;?A@ABBAA>BAFCB?BCBBBBBB?BCCCCA?BB?>>?9??<??8:::7888888%/<7<///@@BBC:=8=CCC<><>>AAA?@B@@ABB?B?BB@:BAA>AEBBBAAABBBBBC==8>?????>>>>=BAAAB=>>;;?CC=@899
@ATNG8:03026:04207
GATGGTAGACATATCGTACTCTCTTTACTCATTCGTTTCGGAAGAGACAAGTACGTTAATAGTTAATAGCGTACTTCTTTTTCTTGCTTTTCGTGGTATTCTTGCTAGTTACACTAGCCATCCTTACTGCGCTTCGATTGTGTGCGTACTGCTGCAATATTGTTAACGTGAGTCTTGTAAAACCTTCTTTTTACGTTTACTCTCGTGTTAAAAATCTGAATTCTTCTAGAGTTCCTGATCTTCTGGGCTGCGCTGATATGCGCTACCATCGAATCACGAAAGTCT
+
CACC?B=BCCBBCBDDCECBBBCCI?BBBC;;:;BDD@BB@B?ABBBCC?BBBAAA?B?BBBB?B?BBCCCCABC?CACDD3BB?===<<.=CAB?BBB?BC?AABCBA=A>>>@?DC=CAA<A<@???@???<??=>:>@CDCA@AABA??==>D;:;;8;A>G<@@===??BE<??>DD5>;><AAAAA/A????5>777<<==>A<@@@@/@@@BA<@<>><?@AA;;:;?:==>>>@<;;;<6;/--7---::;;>>>=<995677::59:=>===6====
@ATNG8:03036:04237
GATGGTAGTCTCAGATAGTCTATAGTACTCATTCGTTTCGGAAGAGACAGGTACGTTAATAGTTAATAGCGTACTTCTTTTTCTTGCTTTCGTGGTATTCTTGCTAGTTACACTAGCCATCCTTACTGCGCTTCGATTGTGTGCGTACTGCTGCAATATTGTTAACGTGAGTCTTGTAAAACCTTCTTTTTACGTTTACTCTCGTGTTAAAAATCTGAATTCTTCTAGAGTTCCTGATCTTCTGGAGATACACATGATACTCTACCATCGAATCACGAAAGTCT
+
A;<69=>=BBCDDDBBBDA@@BB@@@AAB@A@H@BBI?EEAEBDCBBBLE;<9BBD@C=@=9:3;7;9CC>B>>B689@>?,99589AA=A?A<:>?C?BB:9;>B:;9:ACCBBBB?BCE@D@DBBBBCBD@BBBC?CCBCBAA;;;AA;;9BC?;;:@AB=B9??A:96CBG@BBBBB3A;@;;;;;;*;A?@@:@BBAA@DCCC@CCCC5BABAC>B=@A=@@C@@@@?A>@AA@@?>AAJACDCCCCCCCCCC@??BBGDC?ABBCB?BA?>ACC?BBBB
@ATNG8:03039:04205
GATGGTAGTATAGAGCTCTACATAGTACTCATTCGTTTCGGAAGAGACAGGTACGTTAATAGTTAATAGCGTACTTCTTTTTCTTGCTTTCGTGGTATTCTTGCTAGTTACACTAGCCATCCTTACTGCGCTTCGATTGTGTGCGTACTGCTGCAATATTGTTAACGTGAGTCTTGTAAAACCTTCTTTTTACGTTTACTCTCGTGTTAAAAATCTGAATTCTTCTAGAGTTCCTGATCTTCTGGGTCTACGCTCGTCGCGCTACCATCGAATCACGAAAGTCT
+
9:@<?BBCECDBCCCAA;;@<A??;CDCCCBA?A:::7:A?B?AAAACBC@ACCDD?C?ABBB?B?BBBCBA;7@9@DGEE.==4::97.7>994:8;8==:;;;:==8=@@@@???<====A=AAA>>>>>=ABBD<>>>>>>@@@@B?>>>>?;;:;;>?;>=@@@A@@@??:??AFE5@:>:>ADDC/=AAAD8@@???==:;::>?>?/?::;A<?;>>;>AA>;;;<A<AAAA=<6<<<<6<==?<=<>=A=;>>?:::A<>>>??<>>@@@@A:A>>>
@ATNG8:03048:04204
GATGGTAGGCGTGTGAGAGTCTGCCAGAAGATCAGGAACTTCTAGGAAGAATTCAGATTTTTAACACGAGAGTAAACGTAAAAAGTAAGGTTTTACAAGACTCACGTTTAACAATATTGCAGCAGTACGCACACAATCGAAGCGCAGTAAGGATGGCTAGTGTAACTAGCAAGAATACCACGAAAGCAAGAAAAAGAAGTACGACTATTAACTATTAAACGTACCTGTCTACTTCCGAAACGAATGAGTACCTCTCAGACGCTCGTCCTACCATCGAATCACGAAAGTCT
+
AABB@>@C;CD@<<<;;:://///)/;;49;;<00)03//)////)/)4;.405::;:===+503;933/8///:19//////$///0638;;.355386666:6222'2+272555.55555569775::88==49965.5888////*/59<?665>>?AAA=@886>A:??9>=A<=7869/9:<6;::9:*9<5;67=:55525-549555.5=(55<9949785///;3959>>4<B>69566---)----7677777997737>A9==?8819??>?<@2<::/
@ATNG8:03049:04199
GATGGTAGACACGTGTGCTCTCTGTACTCATTCGTTTCGGAAGAGACAGGTACGTTAATAGTTAATAGCGTACTTCTTTTTCTTGCTTTCGTGGTATTCTTGCTAGTTACACTAGCCATCCTTACTGCGCTTCGATTGTGTGCGTACTGCTGCAATATTGTTAACGTGAGTCTTGTAAAACCTTCTTTTTACGTTTTACTCTCGTGTAAAAATCTGAATTCGTCTAGAGTTCCTGATCTTCTGGCTCTCGTAGACAGATACTACCATCGAATCACTAAAGTCT
+
CCDD=BACCBC@AACAAABCBBCBBBDDDBB?BBBD=BB>@>@CCBCCC?BBA@@>A?BBBB>A>@AABACBBB?BBAAA3AB>A88839AAA@CAA>AB>789CB?<???CBA886:>B;A;???>>>AA;AA==7;;>>>>>?AAAAAAA??9>>>:@@;A:>>>>>@A=<6=::::1::>:::999)6:----)------7557>???*88::=3;3;;<9>?;;;@<@=AAD>>>=AAA:>>B@@>>>AA<;;?>>>??A;A@@@A:>>>=<>;3BBAA
@ATNG8:03053:04227
GATGGTAGCACACGAGATCTCATCGTACTCATTCGTTTCGGAAGAGACAGGTACGTTAATAGTTAATAGCGTACTTCTTTTTCTTGCTTTCGTGGTATTCTTGCTAGTTACACTAGCCATCCTTACTGCGCTTCGATTGTGTGCGTACTGCTGCAATATTGTTAACGTGAGTCTTGTAAAAACCTTCTTTTTACGTTTACTCTCGTGTTAAAAATCTGAATTCTTCTAGAGTTCCTGATCTTCTGGGTCTACGCTCGTCGCGCTACCATCGAATCACGAAAGTCT
+
@@BB>BJCBCBBCCCCBCCBBBA<ABBBBC<;:;BBB=BB?B@BBBBB@@>@BCAA>A=???<8A?BBBAAA@@A7BCCCC1@?@BBBB>?ABC?CCC@CC<?=AC>><?BA>><AA<B?@<@===<=:::=:>>BB>DDA===>>@??>>777@-//97==7A<;;;ABDBCC8:88888(88>4;;CCC.>>===1:9:///977;<@@@@.;:=9;5;3//-/99=---06,-->;==///@@6676>>>@@;;;766<==BA=BBD>>;>>A9:9=6=---
@ATNG8:03008:04279
GATGGTAGCTCACGTACGTCACACGTACTCATTCGTTTCGGAAGAGACAGGTACGTTAATAGTTAATAGCGTACTTCTTTTTCTTGCTTTCGTGGTATTCTTGCTAGTTACACTAGCCATCCTTACTGCGCTTCGATTGTGTGCGTACTGCTGCAATATTGTTAACGTGAGTCTTGTAAAACCTTCTTTTTACGTTTACTCTCGTGTTAAAAATCTGAATTCTTCTAGAGTTCCTGATCTTCTGGGTCTCTCTCTCACGCACTACCATCGAATCACGAAAGTCT
+
6;BC?CBCBB=CCC>BA<BCEEDDBCDCCBBB@BBDD=@@@C@CBBBDCC@AAADC>B>BBBB7899BBDCCCCB:<>AAA2BD?AACA;@@@A?AAC@BB599:?>?9??@@C@@@=A@?;?<@@@=>=>@<;;;A=A@@A???AACB:::>=D=788=?A=A<AADD@@?@@;>;;;;/;:A9==A@@.==:::*//:///=66;<>EED/A:9:A=B<>><>@@@;;;<@;????@@7;;@@9@?>>>A@@?@?????>>>B<<<=;;5;@AAA=@6=;;/
@ATNG8:03025:04268
GATTAGAGTACAGTGTAGTAGACCAGAAGATCAGGAACTCTAGAAGAATTCAGATTTTAACACGAGAGTAAACGTAAAAAGAAGGTTTTACAAGACTCACGTTAACAATATTGCAGCAGTACGCACACAATCGAAGCGCAGTAAGGATGGCTAGTGTAACTAGCAAGAATACCACGAAAGCAAGAAAAAGAAGTACGCTATTAACTATTAACGTACCTGTCTCTTCCGAAACAATGAGTACTGTATCTATGTGTGCGCTACCATCGAATCACGAAAGTCT
+
944.5;==CBABAA;@>CBBBBD@?@A?BAAD;;5:588::;=B9BB7;?@CA?>??2=;?A??>@@=:::30/0////$/94<:@@@2>>=8<5549998<88.33-3997;;;;>>===@@A@AAAA?BAAC?A@??A@AA<@=@;:6:A@????A=A@A@@B=AA=::9=A0//<.6//)/////(/73:9;9==;55.5168999>7;;?984:=??@BB>A>BCD>87187;;;776>AAAC=>>;;8@888889949::::0222:<<=8B@;;
@ATNG8:03026:04270
ATGGTAGAGTACAGTGTAGTAGACCAGAAGATCAGGAACTCTAGAAGAATTCAGATTTTTAACACGAGAGTAAACGTAAAAAGAAGGTTTTACAAGACTCTACGTTAACAATATTGCAGCAGTACGCACACAATCGAAGCGCAGTAAGGATGGCTAGTGTAACTAGCAAGAATACCACGAAAGCAAGAAAAAAGAAGTACTCTATTAACTATTAACGTACCTGTCTCTTCCTAAACGAATGAGTACACACTCTCATATGACACTACCATCGAATCACGAAAGTCT
+
66=8;;@??B@<<;;==>=BABAB>BBB?BDDBAAAC?AA?::8?6;=6;6>>>:?@??1?7<>88B======5;899999(9;.5.9@@0@@@;90/7///779)4.43-3<<7<BAABAAAC;;;BB@@@=@@@A89:AAA@A@4;7;@@9>??;@>>C?CBAAAC?AA>>><=@;;;;39983225556$/5/3/./86522.249<<8;:;:==<>9;/////8/605==4AAB:>>A888>;==?????BB>>>>>AB>>=<?;;;B==<;;;;;3:>>@
@ATNG8:03030:04249
GATGCGAGAGTGAGACGCAGTACTCATTCGTTTCGGAAGAGACAGGTACGTTAATAGTTAATAGCGTACTTCTTTTTCTTGCTTTCGTGGTATTCTTGCTAGTTACACTAGCCATCCTTACTGCGCTTCGATTGTGTGCGTACTGCTGCAATATTGTTAACGTGAGTCTTGTAAAACCTTCTTTTTACGTTTACTCTCGTGTTAAAAATCTGAATTCTTCTAGAGTTCCTGATCTTCTGGGTCTACGCTCGTCGCGCTACCATCGAATCACGAAAGTCTT
+
@@@?@@CBDCCCCCC9:;BBBBCCCCB@BDDD>AB?B@CCCCCCC?CCCAA=B?CCAA?@?BCBBBBCBB<?@CCC3CB?B??@<@AAB@BCC?CB599?CBB?BCBCBA@@;A??7;7;<<<>>=>;@@>>8<555;;???A@@@???D=>>>;AA;?9>>>;9<?<<6===>>2?:>:=>@@@,66333)------;88;4<999)6888:3>0874;;8;///9@177???C:==AA:AAAA===ABB?@?A=66667666:95=A@@<<<2<<73-
@ATNG8:03030:04275
GATGGTAGGACGAGCGTCTGAGAGGTACTCATTCGTTTCGGAAGAGACAGGTACGTTAATAGTTAATAGCGTACTTCTTTTTCTTGCTTTCGTGGTATTCTTGCTAGTTACACTAGCCATCCTTACTGCGCTTCGATTGTGTGCGTACTGCTGCAATATTGTTAACGTGAGTCTTTAAAACCTTCTTTTACGTTTACTCTCGTGTTAAAAATCTGAATTCTTCTAGAGTTCCTGATCTTCGGGTCTACGCTCGTCGCGCTACCATCGAATCACGAAAGTCT
+
:><??BCC@BBBCBABBAABBCDC@CCBBCCB@BCDC>CC@B?BBBBBCCACCC;;:;@BBBB?B@BBBDDBBBC@BBCBB,;:6;@AE>CBCCADBC?BC:;;;CCC@CCCCDDCC?CBB@B@BBCCCAAA?AABB?CBCABCCCCCCBBABBB@CCC@CD@B>AACCDFCBCC?BDE:B>@9;;;;.;;CCC>CDBBBCBA@@4<;;<*<?AAB;@<@A=ABBCCBC@C@CBCBBA>;;;6;BABBBBCCCCCCCCCCBB?CCDBB?ABCCCCC=BBBB
@ATNG8:03035:04265
TATGGTAGTGATACAGATCAGACACCAGAAGATCAGGAACTCTAGAAGAATTCAGATTTTTAACACGAGAGTAAACGTAAAAAGAATGGTTTTACAAGACTCACGTTTAACAATATTGCAGCAGTACGCACACAATCGAAGCGCAGTAAGGATGGCTAGTGTAACTAGCAAGAATACCACGAAAGCTAGAAAAAGAAGTACGCTATTAACTATTAACGTACCTGTCTCTTCCGAAACGAATGAGTAGTGTGCGACGTGTCTCCTACCATCGAATCACGAAAGTCT
+
<///)/////388::;;<<=<<=<<56557<55558.4.49999;>4//)/)/7///:::(:,//<7777---5,,,,,666'88,--3:::.88818:543::333(339938//(/////7:779///:/0/6<?::::9::;;;;7@=BAA>ACCBAA?@<?ABBBA?CC?ABB@BBB?>0////.....$.2+257766;;;8;65554.4.4:::<7<<<;??@<<7<??:>?;0849<<8:997A??>?>?<?AAA?BBB7;;;;:;AB;;;BB:B@=>
@ATNG8:03035:04271
GATGGTAGTCTCAGATAGTCTATAGTACTCATTCGTTTCGGAAGAGACAGGTACGTTAATAGTTAATAGCGTACTTCTTTTTCTTGCTTTCGTGGTATTCTTGCTAGTTACACTAGCCATCCTTACTGCGCTTCGATTGTGTGCGTACTGCTGCAATATTGTTAACGTGAGTCTTGTAAAACCTTCTTTTTACGTTTACTCTCGTGTTAAAAATCTGAATTCTTCTAGAGTTCCTGATCTTCTGGCTCTCGTAGACAGATACTACCATCGAATCACGAAAGTCT
+
9;;69==BCCAAADCCBB@AABCCCCCCBC@@<?BBC?CHAEACBBCCCE@CBBBC@D?BBBB>B?CBBBBBCCC?@ADDD3BB>AABD>BFBA?AKF?CC?@@@B;;9;BBBBBBB?BCC@C?CCCDBBBB@BBBB?CBB?A@B@@@AACBBBC@@@A@CC?C?B@ABCCCCCACCCLE<C@B>;<;;;*;CCHE@FIICCBBCBC?DBBB2C;<;C?B?CDADCBBBBB@B?BCBCBB>A?A=ABAAABBBBCCBBBCCCCCC?CCBBB@???BBGG>BAAC
@ATNG8:03036:04279
GATGGTAGCATCATGCATATCTCACCAGAAGATCAGGAACTCTAGAAGAATTCAGATTTTTAACACGAGAGTAAACGTAAAAAGAAGGTTTTACAAGACTCACGTTAACAATATTGCAGCAGTACGCACACAATCGAAGCGCAGTAAGGATGGCTAGTGTAACTAACAAGAATACCACGAAAGCAAGAAAAAGAAGTACGCTATTAACTATTAACGTACCTGTCTCTTCCGAAACGAATGAGTACCTCTCAGACGCTCGTCCTACCATCGAATCACGAAAGTCT
+
>>BB?ACCCCCCBBCCCBBBCCAAB?CCD@CCBA@@>??BBCBBBA<BB?C?BBBBBBBB3B@BBBABCBBB>>/9:::::;*;B<@5;;;*:@@=@BABCHCCB?B@BB?ACC@CB@@BBBBCCCBBBCCC@BB@@<@????A994;=A@@>@CCCCCCC?ABB?CC@CC@CCC>@@CDF>BBA?@@@@@2@B?BBBDCCBBB<?7=>AA;?9?AA:;::CABBBB?B?BCC>BBC?BCAABDD?>>>@@AAA@>>A?><8<=>=AAAAA=>?BBBBA=BBAA
@ATNG8:03044:04262
GATGGTAGTGTGTGCTCTGAGAGTAGTACTCATTCGTTTCGGAAGAGACAGGTACGTTAATAGTTAATAGCGTACTTCTTTTTCTTGCTTTCGTGGTATTCTTGCTAGTTACACTAGCCATCCTTACTGCGCTTCGATTGTGTGCGTACTGCTGCAATATTGTTAACGTGAGTCTTGTAAAACCTTCTTTTTACGTTTACTCTCGTGTTAAAAATCTGAATTCTTCTAGATTCCTGATCTTCTGGAGATACACATGATACTCTACCATCGAATCACGAAAGTCT
+
/989,//;;;9:5555555777////7777<4545?@?8>>:=:=@ED=BB@BC@@A?BDA;:9:>8:;9=>9:445:::::$43288:>6;:<>:<;?:;;:=>=B5989CCCCCCC8:9C?C@BBBCDDBB?B;;;=BBBBB;;;BBB@@@BBB?A;;6;@;?=AB@@@BB@A?@BBBB8>9=99::::(;<===*00=9:9@95549999(9999;5;8=?:>>>9959>:;;:>BB;;>@=@@@A@@@@@BCBBA?898>=;??==;677889AA09669
@ATNG8:03044:04279
GATGGTAGCACGAGTCACTCATATCCAGAAGATCAGGAACTCTAGAAGAATTCAGATTTTTAACACGAGAGTAAACGTAAAAAGAAGGTTTTACAAGACTCACGTTAACAATATTGCAGCAGTACGCACACAATCGAAGCGCAGTAAGGATGGCTAGTGTAACTAGCAAGAATACCACGAAAGCAAGAAAAAGAAGTACGCTATTAACTATTAACGTACCTGTCTCTTCCAAACGAATGAGTACTGCGTCTCACTCTCGCCTACCATCGAATCACGAAAGTCT
+
69>@:;AAA=00/<99;@>B966<<7<<>466AC9:.9.5=9445;7;<:>:==>>>BBA.@;999::0>=;;;)0///:::(/5.56<<<0<<<=>=CA;;:00*/3886:;<7<;54996:@B@??ACBB=@@@?9::9>>@994;?B;;69A@?ABBB?BBC889?BB?BBC@DC>77.9972:BBBB/A@:=<<<;;;::5;8==AA<A=A>B;:8:??BCBB>A>AB=A9959@@A999A@@?@@?BBABBBBBB>ABC@CBB7879?>ABBE=BBBA
@ATNG8:03047:04260
GATGGTAGACACGTGTGCTCTCTCGTACTCATTCGTTTCGGAAGAGACAGGTACGTTAATAGTTAATAGCTTACTTCTTTTTCTTGCTTTCGTGGTATTCTTGCTAGTTACACTAGCCATCCTTACTGCGCTTCGATTGTGTGCGTACTGCTGCAATATTGTTAACGTGAGTCTTGTAAAACCTTCTTTTTACGTTTACTCTCGTGTTAAAAATCTGAATTCTTCTAGGTTCCTATCTTCTGGGTCTCTCTCTCACGCACTACCATCGAATCACGAAAGTCT
+
5;:<7<=A;;>A@?9;:999955<>?;@BBBB@BBBB>CB?C@@C@ABAB=??C9:58;@>>==@?BBCBB@AAA@BBCEE1??>877@9@CDCACCC@CC=;;;@?@;@AA9:8BC=ABB@B>BA?@@999:@@@B>AACCB===???;;A;;:;:::<<>;A:<>>>A>@:9577979299?7<<<<<.=>>AB9>>@?A>=:996><=?.9;;;A;A2884<=;>:>9>9@>88<6/--6,---357777777766555948.///(/77::>>9>>>>
@ATNG8:03052:04240
GATGGTAGCACGAGTCACTCATATCCAGAAGATCAGGAATCTAGAAGAATTCAGATTTTTAACACGAGAGTAAACGTAAAAAGAAGTTTTTACAAGACTCACGTTAACAATATTGCAGCAGTACGCACACAATCGAAGCGCAGTAAGGATGGCTAGTGTAACTAGCAAGAATACCACGAAAGCAAGAAAAAGAAGTACGCTATTAACTATTAACGTACCTGTCTCTTCCGAAACGAATGAGTACGTGTGCGACGTGTCTCCTACCATCGAATCACGAAAGTCT
+
66>?:>BCCBBBBFCAAAECCBBBE@ICCACCCDBA=A;ADCCAB=@A>A>BAAAAAAB2B@CBC898B@@?A:?>>@@?@,::37;777$33:6:@BA?==8818:=>;?;86;B@;;;AAC>>>@@>8:8:AAA<><>>688A<A;?=@>A;;;BDBA:????BB?BC@BBC?>?===3:::7:::::*:>8==AAABB??;?=@@@@5:5:::;=8<>>>@@A=A;?@B:A::7:@@>0//66668;>>>AAA:;;?;===<@???@<@@??>@D;D==>
@ATNG8:03011:04322
GATGGTAGTCTCAGATAGTCTATAGTACTCTTCGTTTCGGAAGAGACAGGTACGTTAATAGTTAATAGCGTACTTCTTTTTCTTGCTTTCGTGGTATTCTTGCTAGTTACACTAGCCATCCTTACTTCGCTTCGATTGTGTGCGTACTGCTGCAATATTGTTAACGTGAGTCTTGTAAAACCTTCTTTTTACGTTTACTCTCGTGTTAAAAATCTGAATTCTTCTAGAGTTCCTGATCTTCTGGGTCTCTCTCTCACGCACTACCATCGAATCACGAAAGTCT
+
B;9::>>CCBBCCCCCCCBBBCCCCBBBCED=@@??:?B?C@CCCBBAA>ABBAA>A=A@<<<??BBBDBBBAA=:9::9(7@8<<<;4<@??<?CD?BB;>>A@@@<>>@@?AAA;>=A=C<<<9;====;AAAA;==>;;;=;>>AAB===><A@>5994<8<???AAA;;8<@CCB;C=A;@@DFD/BB///*////88536A8<<;;)6;>8>6C5:<;AAAAA??<@:==@@;<:=??A7>>>AAAA@@@AA???>>>@;===>>:>AA>>@A:<;<A
@ATNG8:03012:04302
GATGGTAGCGAGCGAGTGTGTATACCAGAAGATCAGGAACTCTAGAAGAATTCAGATTTTTAACACGAGAGTAAACGTAAAAAGAAGGTTTTACAAGACTCACGTTAACAATATTGCAGCAGTACGCACACAATCGAAGCGCAGTAAGGATGGCTAGTGTAACTAGCAAGAATACCACGAAAGCAAGAAAAAGAAGTACGCTATTAACTATTAACGTACCTGTCTCTTCCGAAACGAATGAGTACGTGTGCGACGTGTCTCCTACCATCGAATCACGAAAGTCT
+
45::5;=CCCCAAABBDBBCCGGAA?ADE?CB@A@@;?;@?C;@@B><B=@?BB>ACGFF1=;<BBECCCC@@@<@CCCCCC5BB@CACCC;DGC@@@@BCCCCA?A@CA=??B=AABBBBDCCCBBBECBC@CCCB>AABABCBB@CACAA=A@@@@CCCACBEBBB?BC@BBB?AA@@?8@??;?CCCC3BB?BAA>A@@@@:=:=>>?6;5:ABBB@BBBBBBB@DAAA@<@??<?ABAABBBBBBAAABB??@@@??;??B=CA?@@=A=AABCD>B999
@ATNG8:03013:04317
GATGGTAGAGTATCATGTGTATCTCCAGAAGATCAGGAACTCTAGAAGAATTCAGATTTTTAACACGAGAGTAAACGTAAAAAGAAGGTTTTACAAGACTCACGTTAACAATATTGCAGCAGTACGCACACAATCGAAGCGCAGTAAGGATGGCTAGTGTAACTAGCAAGAATACCACGAAAGCAAGAAAAAGAAGTACGCTATTAACTATTAACGTACCTGTCTCTTCCGAAACGAATGAGTACTGTATCTATGTGTGCGCTACCATCGAATCACGAAAGTCT
+
99<<8==LCDCB?696ABB@B;9:A=@?B@9:6;??<A=@BBBBBB@BC?C?BBA@@@@@0@?ECCCCCBBCCD>CC?@@@?0>D;@:>@>7@AA>BAAABBBCC>B?@@<@CC=@?BBDDBDBCBCCECBA>ABAA<??AA?@??4;5;@@<@CBBCCCD?CAABBC?==:>>=278===7?BA=>>>>>/==8====A@??A0658CDD5737DDCC@BB@@@@@=A?@@@9??@>@CCBBCCCBBBBBA>>>@???@AAA>>=AA>>>;>=::;00+0000
@ATNG8:03018:04316
GATGGTAGCAGACGTGACAGAGCGCCAGAAGATCAGGAACTCTAGAAGAATTCAGATTTTTAACACGAGAGTAAACGTAAAAAGAAGGTTTTACAAGACTCACGTTAACAATATTGCAGCAGTACGCACACAATCGAAGCGCAGTAAGGATGGCTAGTGTAACTAGCAAGAATACCACGAAAGCAAGAAAAAAGAAGTACGCTATTAACTATTAACGTACCTGTCTCTTCCGAAACGAATGAGTACGATGTGAGAGCTCTCTCTACCATCGAATCACGAAAGTCT
+
@BAB>BCCBBBCCDCCFCCCCCCCC@BCB?BBCA@?=??BBDAAAC@BB?B@BCA>><<<1>?BBBABBBBB>=5<=>@@@@0AC@C7;<<.<@A=@A?ABCCCD?C@BC@CBC?BBBBCCCBBCDBBBCBB?BDBB>BBBBBBBB>B@C@@>?BBBBABA?BBAACC@BB@???<??B??7>>>:888878%8<7;858A;>>@7;79<>?1818=AA@=AA:::AB?B?BCC>CCB?AABBBCBA>>@>>BBBBBBB999CCBB?ACA@@<??ABA@@9@999
@ATNG8:03025:04324
GATGGTAGCAGACGTGACAGAGCGCCAGAAGATCAGGAACTCTAGAAGAATTCAGATTTTTAACACGAGAGTAAACGTAAAAAGAAGGTTTTACAAGACTCACGTTAACAATATTGCAGCAGTACGCACACAATCGAAGCGCAGTAAGGATGGCTAGTGTAACTAGCAAGAATACCACGAAAGCAAGAAAAAAGAAGTACGCTATTAACTATTAACGTACCTGTCTCTTCCGAAACGAATGAGTACCTCTCAGACGCTCGTCCTACATCGAATCACGAAAGTCT
+
==@B=;66<>=??>>?@>>=<=>>=:?;;7:A>@??;>8=:7>///3895:5::973333$34>?474CBA@BA97755555$5<7<.555&5C>@>CCB@@>9:4:=?A=CAA<@A??ABCBB@;:9DABA@CDBA?A@??BA??9@?@;;8:ABCDBBB?CBBBBB?AA>??=8==756(766/888888%8:6:856>?AAA<@<@>@B6;8;;@@C??????BA?B@CCD=BBB=??>??>?<>::===@A??@;;;A:==?A>>>><A@B@@AF>B???
@ATNG8:03028:04317
GATGGTAGCATCATGCATATTCACCAGAAGATCAGGAACTCTAGAAGAATTCAGATTTTTAACATCGAGAGTAAACGTAAAAAGAAGGTTTTACAAGACTCACGTTAACAATATTGCAGCAGTACGCACACAATCGAAGCGCAGTAAGGATGGCTAGTGTAACTAGCATGAATACCACGAAAGCAAGAAAAAGAAGTACGCTATTAACTATTAACGTACCTGTCTCTTCCGAAACGAATGAGTACAGAGAGTACGATATGTCTACCATCGAATCACGAAAGTCT
+
69BB:=BCCDCCC;66=A;:7;<:7:9915:@@==29499@A@@A?:979?@@@9:::9)98=877BBBAA>>?8>A<<===+33.349;;1::=6<@BBBCB@@7;5;<8::;<ABB;AACCBBBCCCCBB?@@??<AAAA?C994;@BAB?BCDCBBBA?BDDCC@AAD@AAA?BBCGE>CA@=?CDDD2CC=BBBB@@@@B<@<@A@@<@=@CBAA?BBBBBBC>A>::9,9=<9?@AABBAAABAAA?????@??A>=><:4999:;:>>??===5=;;;
@ATNG8:03034:04311
GATGGTAGAGAGACTGTAGCGCACCCAGAAGATCAGGAACTCTAGAAGAATTCAGATTTTTAACACGAGAGTAAACGTAAAAAGAAGGTTTTACAAGACTCACGTTAACAATATTGCAGCAGTACGCACACAATCGAAGCGCAGTAAGGATGGCTAGTGTAACTAGCAAGAATACCACGAAAGCAAGAAAAAGAAGTACGCTATTAACTATTAACGTACCTGTCTCTTCCGAAACGAATGAGTACCTCTCAGACGCTCGTCCTACCATCGAATCACGAAAGTCT
+
9;BB9==CEDDBBBCCCBBBBBCDE>;;;@BBB@@@?C?BCC?@@B=AA593897ABBBC2B=AB@@@@BBABA9?8:::::*:@=@4:;;-:@@?CBB@@@@9:49;>>=CBB@BB@@ACDDBBCB@@ABA?@BBB?BBBCAAAB=A@B;;6;@@ABAAA@AAABBC@CC<@>C8==755(255/5===@.<=:>::;@@BBB<B7;;??;?=AA@::6:A:::??=@279?8??A9<=??;;@8>9:=>?>>=:;:9:;8==9:;878;///??B@B=@?>>
@ATNG8:03040:04334
GATGGTAGCACACGAGATCTCATCGTACTCATTCGTTTCGGAAGAGACAGGTACGTTAATAGTTAATAGCGTACTTCTTTTTCTTGCTTTCGTGGTATTCTTGCTAGTTACACTAGCCATCCTTACTGCGCTTCGATTGTGTGCGTACTGCTGCAATATTGTTAACGTGAGTCTTGTAAAACCTTCTTTTTACGTTTACTCTCGTGTTAAAAATCTGAATTCTTCTAGAGTTCCTGATCTTCTGGCGCGTATGTATGTCGCCTACCATCGAATCACGAAAGTCT
+
CBBB@CCCBBBBAABCCECBCBBBCBBBBEFDABBBC=CG@C@BBBCDBB?BCCBA=A?BBBB>B>BBBBBBBBB@B@BBB1BA?BAAA<ABBD?CAB@BB587>A??;?CDBC???9@@C;A;=>>>===>;>>>@7;;><<=>=@BA@A???A;??>=AA;>9>???@AA@@<?>>>>6><A<<<999*9:555.6/////<9:=:=HED/A>>>A=B;>>=A=;;///6;699A???7::A<@@AA@>;;;???AA@@<;;;49666;7=6::?;@6=886
@ATNG8:03042:04304
GATGGTAGTGTCATATGAGAGTGTGTACTCATTCGTTTGGAAGAGACAGGTACGTTAATAGTTAATAGCGTACTTCTTTTCTTGTCTTTCTGTGGTATTCTTGCTAGTTACACTAGCCATCCTTACTGCGCTTCGATTGTGTGCGTACTGCTGCAATATTGTTAACGTGAGTCTTGTAAAACCTTCTTTTTACGTTTACTCTCGTGTTAAAAATCTGAATTCTTCTAGAGTTCCTGATCTTCTGGGATGTGTGCGCAGTGCCTACCATCGAATCACGAAAGTCT
+
ABEG?CB@??;;;<>ACBBBCDBBDB;9::<=8====6=8<196;999<5555443:7<<>C=@=ABA555=::34///&/:)///88/6//3;488=8=C?>>>>>A?CCCAA@@@=@CD@F@CCCCCCCC@BBBB@BCBBBBBDDCCBBBBBD?BBB@BB@B@BCBBBBEED>A@???3?<?>;;;;;*;@@BB=BBBCCCCCGI@CCCC2BCBCFAC@DD@CBBDCCC?@>@CBBCC?BCCD>C:::@;<;AAABCCB@CCC@HCBBB@BBBDBBB=BCCC
@ATNG8:03052:04324
GATGGTAGGACGAGCGTCTGAGAGGTACTCATTCGTTTCGGAAGAGACAGGTACGTTAATAGTTAATAGCGTACTTCTTTTTCTTGCTTTCGTGGTATTCTTGCTAGTTACACTAGCCATCCTTACTGCGCTTCGATTGTGTGCGTACTGCTGCAATATTGTTAACGTGAGTCTTGTAAAACCTTCTTTTTACGTTTACTCTCGTGTTAAAAATCTGAATTCTTCTAGAGTTCCTGATCTTCTGGTGTCTGATCTGTATCACTACCATCGAATCACGAAAGTCT
+
@ACC9<AA<@>@?695:?>A;;;>:>@B@>C>199>>::@=B?AA@BCCFAGCDCC@A=@B;;5;4:@@@BBBAC?CCCCC5DE>@@CC=@@AC@BBC@BA8;;;AAB?AACCBDBB?BCEAD?BCDCBBBC?BBBD?CCCBAA@AADCBCBABC@CBB?AB?A?CABBFCD@@=@;;;;*;9@=<;;;;*;CAAA>BDDDDCCCCC@CCBB2@;;;B>A@@A=AAA@A;;8;@BCDDCB=@:<7;;;BAEEIGDBABBBCBCGG@CBBBC@@????BA=AB99
@ATNG8:03055:04315
GATGGTAGTATAGAGCTCTACATAGTACTCATTCGTTTCGGAAGAGACAGGTACGTTAATAGTTAATAGCGTACTTCTTTTTCTTGCTTTCGTGGTATTCTTGCTAGTTACACTAGCCATCCTTACTGCGCTTCGATTGTGTGCGTACTGCTGCAATATTGTTAACGTGAGTCTTGTAAACCTTCTTTTTACGTTTACTCTCGTGTTAAAAATCTGAATTCTTCTAGAGTTCCTGATCTTCTGGATATGAGTGACTCGTGCTACCATCGAATCACGAAAGTCT
+
?@BB:CCBCCDAABCCCBBLDCBBBBECCBCB<@:9:.9@<@=?@?AABC@BBBBB?A?ABBB?B?BBBBBB@@B=@@@@?/>>16877/9??B>A?;5;A8=885?A;AA@???AA<?>>=D=DB??;<;:9====///==A@@@ADDAA=9894///6:=7=9888@>>>AA<?>?F;C7;7;BDDD/???AA9@>>>@@@@>=/6667(8:;=><><@B=???A>>><@<@@@@=>7;;A<@@@@@>>>?@@@@@C>>>AA<@@@@@9===@??@:????
@ATNG8:03007:04355
GATTAGTGTCATATGAGAGTGTTTACTCATTCGTTTCGGAAGAGACAGGTACGTTAATAGTTAATAGCGTACTTCTTTTTCTTGCTTTCGTGGTATTCTTGCTAGTTACACTAGCCATCCTTACTGCGCTTCGATTGTGTGCGTACTGCTGCAATATTGTTAACGTGAGTCTTGTAAAACCTTCTTTTTACGTTTACTCTCGTGTTAAAAATCTGAATTCTTCTAGAGTTCCTGATCTTCTGGACAGAGTGTGCAGATACTACCATCGAATCACGAAAGTCT
+
CCC?CCCCDBBBCCBCCCBBCCD>DCBBBB?BBBB>BB@C@BBBBCCC@DBBBB@D@CCCB@C@BCEDDCBBB?BBEED2@@=@@AD=BCAB@AEC?CB:;;@A;;:;CCDFCCC?BAA=A=BBBBBBBC@CCCC?DABBC@??CBA@@????<@BB@BCAG@CB@AABCCIACCDDD<CACACCDDD5DCBCC?DCHHCCBB;;5;BAB2BBCCF?B@BD?CCCCCBB@C?BBBA@?;88:@CFCCDECB@@@BAB@@@BCC@BBBBB?BBCCCCI>CA@@
@ATNG8:03013:04382
GATGGTAGCTCTGCTCTGACTCTCGTACTCATTCGTTTCGGAAGAGACAGGTACGTTAATAGTTAATAGCGTACTTCTTTTTTCTTGCTTTCGTGGTATTCTTGCTAGTTACACTAGCCATCCTTACTGCGCTTCGATTGTGTGCGTACTGCTGCAATATTGTTAACGTGAGTCTTGTAAAACCTTCTTTTTACGTTTACTCTCGTGTTAAAAATCTGAATTCTTCTAGAGTTCCTGATCTTCTGGATACACTCATGGCACCTACCATCGAATCACGAAAGTCT
+
C>BD@BBBBCCCCBCDCCCCCCCCCBCCFDAA=A@@?:?C@E@CCCCDGD@ECCCCAC@CBBB@DGCDCCBCBAC>;<;;;;%:B;@>@@;@>AB=BBB?BC;;;CCCD@CDCCCCBC?CED@C?BBEGBCBB@BBCC@CDCCBBAA@BBBCAABB@CBA>AA=@=@ABBBCCCC@C;;<;6<>B>;;;;:*:BBBE>CCCCCCBBBA=@@@@,@@@@B?B?BB?BBA@A??=??CCDCBA>ACDACCCCDCCCAAA@CCC?BBC9;:B@@=ACCBCBC=CBBB
@ATNG8:03017:04388
GATGGTAGGAGACACGTCGCACACGTACTCATTCGTTTCGGAAGAGACAGGTACGTTAATAGTTAATAGCGTACTTCTTTTTTCTTGCTTTCGTGGTATTCTTGCTAGTTACACTAGCCATCCTTACTGCGCTTCGATTGTGTGCGTACTGCTGCAATATTGTTAACGTGAGTCTTGTAAAACCTTCTTTTTACGTTTACTCTCGTGTTAAAAATCTGAATTCTTCTAGAGTTCCTGATCTTTCTGGATACACTCATGTGCACCTACCATTGAATCACCGGAAGTCTATACCACTGCCATG
+
<<<<=B;;7;@BDCCCBBEECCCCBBA;;<=<7=99;79B@D@@ABBBAA?ACCBB=@;==78485<=;84439;47:::::#3917766/688<*0/>;>>:@@BBBB??AAA?===188:9>6==>=::;==@?>?188;;;;;=99><:///6057;676065///7889<@8:;;@@5@:=988888(8==>D7:;@;;;=;;;5;=>=+<==>=;?<AC=???=;;;:?5;;=>888-9>>:>>A====>::9666992233433-3909,,,*,,2,2,,,777;-//;770552
@ATNG8:03018:04356
GATGGTAGCACACGAGATCTCATCGTACTCATTCGTTTCGGAATGAGACAGGTACGTTAATAGTTAATAGCGTACTTCTTTTTCTTGCTTTCGTGGTATTCTTGCTAGTTACACTAGCCATCCTTACTGCGCTTCGATTGTGTGCGTACTGCTGCAATATTGTTAACGTGAGTCTTGTAAAACCTTCTTTTTACGTTTACTCTCGTGTTAAAAATCTGAATTCTTCTAGAGTTCCTGATCTTCTGGGCAGACTCTCACACGCCTACCATCGAATCACGAAAGTCT
+
C@?A?CDCCCCD:;6<<<<;;;;;;;;;;>>A;=0.-(--05(---/97787:;;99497:>:<8<9=BBBBB==B>BBBBA3A?27752'2:9>*0/95=@:?9839:49;9<AA@A=@AA=A=@>>>;;;?;>FDE<;;;@??@@@@BCA989=8===<>><>=A@@@@@AAA;A==@@2>-/*/9898*9<8881=???AAA>>><AAAA/A<<<C=C<AA<@@@@:;:<A<AA@>>A499AC9A=>:;:???>A@>>;5;;;58///616;:=<==7=AAA
@ATNG8:03022:04375
GATGGTAGCGCGACGAGCGTAGACCCAGAAGATCAGGAACTCTAGAAGAATTCAGATTTTTAACACGAGAGTAAACGTAAAAAGAAGGTTTTACAAGACTCACGTTAACAATATTGCAGCAGTACGCACACAATCGAAGCGCAGTAAGGATGGCTAGTGTAACTAGCAAGAATACCACGAAAGCAAGAAAAAGAAGTACGCTATTAACTATTAACGTACCTGTCTCTTCCGAAACGAATGAGTACGTGTGCGACGTGTCTCCTAATCGAATCACGAAAGTCT
+
CCBC?BCCBBBCCCCCCCABBCCBB=BDD@DBBB@@>@?BBBBBBA?BB>B>B@@;====.==BCBBBCCAAAF=C>;;:;;*;@;@=@@B8BCD@CCBBBCC;;::@CC@CBA>BC@@AGGCCCCCCCC@@=@A@A=@?CCCCBB?B?BBB@BBCBBBCC?A@ACCC?CC?>>??BBBA@6=;;5;>?@@/?B;>888CBBBA<A;??AA;><>BC?@=?AABBBA?C>BBD>BBB?@A?>?BBCAA@?===BB>>>A>=866169::=BA>>>=>9>AAA
@ATNG8:03032:04345
GATGGTAGGACGAGCGTCTGAGAGGTACTCATTCGTTTCGGAAGAGACAGGTACGTTAATAGTTAATAGCGTACTTCTTTTTCTTGCTTTCGTGGTATTCTTGCTAGTTACACTAGCCATCCTTACTGCGCTTCGATTGTGTGCGTACTGCTGCAATATTGTTAACGTGAGTCTTGTAAAAACCTTCTTTTTACGTTTACTCTCGTGTTAAAATCTGAATTCTTCTAGAGTTCCTGATCTTCTGGCGCTCTGTCACGTCTGCTACCATCGAATCACGAAGTCT
+
99;;8=:;5;:<;9999454::45.555599945444(4;7=9?666<<;6;5555159>DC>@DACCCCCD@@@5;;@@@,<<59:@@90/0A6=7>:;@496B=>D@BBBCCBCC@BCC@C@AA@BBA;<7;BBB=B@@@@;:;BBB@@@ABB?CCB?@@;=399@@@@AAC=@9::;;(9;A299EFF1AABEE4969555554;.444&4/9//)/4::5/-////7161678::9044<7;;;;;?AA:99=0/0000<>:>888817<<;9:29?;;
@ATNG8:03035:04378
GATGGTAGTGTCATATGAGAGTGTGTACTCATTCGTTTCGGAAGAGACAGGTACGTTAATAGTTAATAGCGTACTTCTTTTTCTTGTCTTTCTGTGGTATTCTTGCTAGTTACACTAGCCATCCTTACTGCGCTTCGATTGTGTGCGTACTGCTGCAATATTGTTAACGTGAGTCTTGTAAAACCTTCTTTTTACGTTTACTCTCGTGTTAAAAATCTGAATTCTTCTAGAGTTCCTGATCTTCTGGGATGTGTGCGCAGTGCCTACCATCGAATCACGAAAGTCT
+
?CC?;D=BCB<<<<>><<=@@?@@??955::A9A=BC=CD@D7966;;?>8@>696:>8@B@@=B<ACA:;;=<<5:::::'4;57?999.887=>6://)/6066888<<@A@>CCBB@BDD@D?CCCCCCCC@CCCD?CBBBCCCCCCCBBBBBC?BCC?BB>A?ABAABBBCC@CCEEE;;5;>;;;;;*;CCCC>CCCCBBBBBFAGJFG5ECBBC?D@CB@BCCCCCC?@>@CCCCC?BA@@<A:::CBBBCCAAABB@BBB>BBBBC@CCBCBDD>CBBC
@ATNG8:03037:04376
GATGGTAGACATATCGTACTCTCTGTACTCATTCGTTTCGGAAGAGACAGGTACGTTAATAGTTAATAGCGTACTTCTTTTTCTTGCTTTCGTTGGTATTCTTGCTAGTTACACTAGCCATCCTTACTGCGCTTCGATTGTGTGCGTACTGCTACAATATTGTTAACGTGAGTCTTGTAAAACCTTCTTTTTACGTTTACTCTCGTGTTAAAAATCTGAATTCTTCTAGAGTTCCTGATCTTCTGGTTTACACACTCGCTCGCTACCATCGAATCACGAAAGTCT
+
69<<8<CBABBBABFCHHCCC@A@CCCCCCCC@BBBC>@@=@=A@?BBBB@BBBBC@B?BBBB?B?ABBCC@=58022222$29098//'//.(-6:--).845559995=A???AAA<AAB<A=@@@@>>>@;>>@A7;;>>?>>>A???AAD=<9=AA<><:=<@DA@@>AAA<AAAAA5A;?<>>>>>.>A@@@7?>>;;;A<<;49999.<???@=A<AA;@@@>===:<:==@@=<5<>>:?@7>>>A@===@A@A?999;066;9949;@?>?D:@@?>
@ATNG8:03038:04374
GATGGTAGCTCACGTACGTCACACGTACTCATTCGTTTCGGAAGAGACAGGTACGTTAATAGTTAATAGCGTACTTCTTTTTCTTGCTTTCGTGGTATTCTTGCTAGTTACACTAGCCATCCTTACTGCGCTTCGATTGTGTGCGTACTGCTGCAATATTGTTAACGTGAGTCTTGTAAAGCCTTCTTTTTACGTTTACTCTCGTGTTAAAAATCTGAATTCTTCTAGAGTTCCTGATCTTCTGGTGTATCAGCGAGTATCTACCATCGAATCACGAAATTCT
+
@BBEACCDB==B;;;>666>@A@A@BBBCC;<9;CBB=BA>A?@@ABBDC@CCCAA8:8:ABA@C?BABBDDBBA?BBCBB3BA=@98948BAA?BBB?BC>>=?@982:888>@@D=@;;8<=ABAB@@;;7;D??:?==:::>>@?@A@===>5;;;5;>;?<>>>@@BBAA=@?>>9>B<@<@@@@>/==:::0;==788@@>>;>BBB/A8//>,/,/<977;>>@@<A=BB>>>?;?BA<@@@@@@@@A>===;;;;;A=BBA@?:==@@AAA8=:=;
@ATNG8:03045:04384
GATGGTAGTTATACAGATCAGACACCAGAAGATCAGGAACTCTAGAAGAATTCAGATTTTTAACACGAGAGTAAACGTAAAAAGAAAGGTTTTACAAGACTCACGTTAACAATATTGCAGCAGTACGCACACAATCGAAGCGCAGTAAGGATGGCTAGTGTATCTAGCAAGAATACCACGAAAAGCAGAAAAAGAAGTACGCTACTTAACTAGTTAACGTACCTGTCTCTTCCGAAACGATGAGTACTGCGTCTCACTCTCGCCTACCATCGAATCACGAAAGTCT
+
>>BC@C;9:295<<B@B<;556<<>:><=9<<ABCC?B>@AA@A@@;>>;?=CBBAACCC1C>:97A?==9733(3344<<<'444)57<@@2?>>2666<:==;;7;8<;7:::7;;445>>=@@9;:==::69?@><@??99:??;>+000*0>>>=9;<>===:8813717;;/7//000)0/..3333'33.5555789..-(-(-----05055==:6<///99;6:8::;17////689888=88>A@:54499988594404<977.334:<:;5:///
@ATNG8:03048:04385
GATGGTAGTATAGAGCTCTACATAGTACTCATTCGTTTCGGAAGAGACAGGTACGTTAATAGTTAATAGCGTACTTCTTTTTCTTGCTTTCGTGGTATTCTTGCTAGTTACACTAGCCATCCTTACTGCGCTTCGATTGTGTGCGTACTGCTGCAATATTGTTAACGTGAGTCTTGTAAAACCTTCTTTTTACTTTTACTCTCGTGTTAAAAATCTGAATTCTTCTAGAGTTCCTGATCTTCTGGGTGCGCTACAGTCTCTCTACCATCGAATCACGAAAGTCT
+
ACCD?CCCCCCAB@A<:66<@;;666=:<@:;5;@>>99918?:::CCAA>ABBBD?B>??BC?B@BBBBB::2;6=>???.==:@AAC:@B??<?>?@?@;;;;?>>;>?A>==AA>BBB:>:<<;<:;;;:??>@=???AA@@??@@CC;;;?6;:;;@@<@<@@@>>>CBB6:::;;1;=@=BAAAA/@AADD5A>>;;;?AAA=AAAA/A:;;@;>;>>;>DBBAAA<A=>>>AAA:=>AB:>>>?>?AAA@@@A::;@@@<>;;;A=A?>>>;;49933
@ATNG8:03053:04346
GATGGTAGCACACGAGATCTCATCGTACTCATTCGTTTCGGAAGAGACAGGTACGTTAATAGTTAATAGCGTACTTCTTTTTCTTGCTTTCGTGGTATTCTTGCTAGTTACACTAGCCATCCTTACTGCGCTTCGATTGTGTGCGTACTGCTGCAATATTGTTAACGTGAGTCTTGTAAAACCTTCTTTTTACGTTTACTCTCGTGTTAAAAATCTGAATTCTTCTAGAGTTCCTGATCTTTCTGGGTCTACGCTCGTCGCGCTACCATCGAATCACGAAAAGTCT
+
;<CC;@DDCBCCCFCDCCCBCCBBBBABADCC?BAAB<BC@D@CBBBCCC@CCCBB@B?BBCC?C>BBBBBBBBB<ADFDD3A=39997)3<<A<??D@BB?BBCBB@?BBB@AAAA;AAA<@;<<;AAA@@=CCAA<A??@@@>>=@AAA>>>?;676;>>:><@@@AA??>D;>>=BA6A;@8==AAA/AA988.566///:66;<@BBB/???@@=A<;;7;>=<::9:=8====99939@>A:B:;;==>==@@>===::6<6;;<6616:><////(-7--
@ATNG8:03053:04376
GATAGAGTACAGTGTAGTAGACCAGAAGATCAGGAACTCTAGAAGAATTCAGATTTTTAACACGAGAGTAAACGTAAAAAGAAGGTTTTACAAGACTCACGTTAACAATATTGCAGCAGTACGCACACAATCGAAGCGCAGTAAGGATGGCTAGTGTAACTAGCAAGAATACCACGAAAGCAAGAAAAAGAAGTACGCTATTAACTATTAACGTACCTGTCTCTTCCGAAACGAATGAGTACATAGATATACGTATAGCTACCATCGAATCACGAAAGTCT
+
FCBCBCABCC;<;CCGFCCCBB@BCC@CDBBCC@C?BAAACCC?CC?C?BBBBBCCC3C=AAACCCBBBBB;BB;;;;;*;C>C5;;;.;BB?CCCCEBBBB@C@CC?CCD>ABBBCCBBBCBBABBAC@CBBC>ABBCB>>?=A?B::9;FCCCCBB?BABBCC?BB?CCC=AA@DD78885;>===/>>:>888;;;?B<@<@A@@7;7;BGFHACDDBCCB@B@BDC>BBB<??CCCCAAAAA???AAAB>>==>BB@@;???BC<A@AA>?>8>;;;
@ATNG8:03007:04394
GATGGTAGCACGACACGACGATGTGTACTCATTCGTTTCGGAAGAGACAGGTACGTTAATAGTTAATAGCGTACTTACTTTTTTCTTGCTTTTCGTTGGTATTTCTTGCTAGTTACACTAGCCATCCTTACTGCGCTTCGATTGTGTGTGTACTGCTGCAATATTGTTAACGTGAGTCTTGTAAAACCTTCTTTTTACGTTTACTCTCGTGTTAAAAATCTGAATTCTTCTAGAGTTCCTGATCTTCTGGACAGAGTGTGCAGATACTACCATCGAATCACGAAAGTCT
+
69>>:>CDB>666<;;9;;99<<666<<<B@C?BA@@8@A5;595455=<8===ACAC?AAAC?C?ACA=:86--(-------#-7397778&6>>8;6;;;;3=?8><;;7807:9;;8::<>DD=B<>====<<@<?@?B<??>AAAAAAAA@@>>>@<>?>=8858=AA@@@@ACC<AAAAA;B<@9<9:::,:;;99-//:;===???8==;<.<:;<B=B<AA<AAC?>>?=A<?@@A>=:>>>;>AAAAA<<<CCC@>>A??@A<@>>>A<AAAAAAA:A>>>
@ATNG8:03010:04410
GATGGTAGGCACTGCGCACACATCCCAGAAGATCAGGAACTCTAGAAGAATTCAGATTTTTAACACGAGAGTAAACGTAAAAAGAAGGTTTTACAAGACTCACGTTAACAATATTGCAGCAGTACGCACACAATCGAAGCGCAGTAAGGATGGCTAGTGTAACTAGCAAGAATACCACGAAAAGCAAGAAAAAGAAGTACGCTATTAACTATTAACGTACCTGTCTCTTCCGAAACGAATGAGTACACATCGTCGTGTCGTGCTACCATCGAATCACGAAAGTCT
+
455:05=D>@@;;;<==BABACCBB6BCCABBCCBB@BBCCCCB;:7:;5;>@??:9999)99=>BBAAACBBA9?@;;;;;';@>B59::*9@:9<A;@?@?BB@C@CB?BBB?BCBBCCCCCBBBCBBCC@CBBB?BBAA@>993;:@;94:BCBBBBE?BABBBB>BC?=>;5;;5678)8884:>???/>=8<557=====8=:>>>>=A<>=@::6:@BBCCC@C????:?BG@EBAAABB@@D<>;;?A@@@>><B?>>>8??=7727===99929??A
@ATNG8:03015:04404
GATGGTAGCACGACACGACGTATGTGTACTCATTCGTTTCGGAAGAGACAGGTACTGTTAATAGTTTAATAGCGTACTTCTTTTTCTTGCTTCGTGGTATTCTTGCTAGTTACACTAGCCTATCCTTACTGCGCTTCGATTGTGTGCGTACTGCTGCAATTATGTTTAACGTGAGTCTTGTAAAACCTTCTTTTTACGTTTACTCTCGTGTTAAAATCTGAATTCTTCTAGAGTTCCTGATCTTTCTGGGTCTCTCTCTACACGCACTACCATCGAATCACGAAAGTCT
+
>;:4.55<<<===<><<=<55559555;<<<<:79//0*/=)/)/999<<;049:433-36:9344(35:39398333,37777'664///(.8884::=4:>178<??C>@@>;796:)..66264766...37299:;3779777=<@;<333,,,(,(,--/.'.2778977776166666+64:/57777'668:;.666//.7879-555'2788:370885:855///6>579=A==>8>9:@67///:<<@>=>?A@@@=777*----7277>::7;47-,,
@ATNG8:03015:04420
GATGGTAGGACGAGCGTCTGAGAGGTACTCATTCGTTTCGGAAGAGACAGGTACGTTAATAGTTAATAGCGTACTTCTTTTTCTTGCTTTCGTGGTATTCTTGCTAGTTACACTAGCCATCCTTACTGCGCTTCGATTGTGTGCGTACTGCTGCAATATTGTTAACGTGAGTCTTGTAAAATCTTCTTTTTTACGTTTACTCTCGTGTTAAAAATCTGAATTCTCTAGAGTTCCTGATCTTCTGGTATACACACTCGCTCGCTACCATCGAATCACGAAAGTCT
+
99;<85559=556=<<<>BBBCCD@AAABBAA=BA@B;@@<A>AA@BBBBACCCCC:;5;>;;4:29@AA=@@99249::;);@=AABB<@@@B=B;;7;A8;;DD@@=A;;;@@>>:>A@=A@DFBCAA;;5;?:;5;AA@@@@@@ACCBCBBF@BBB@CD@C?BBCBCCC;;9;@@BB7BAA=A@@@A@'@@;;;0;;CCCBBAA@4;;;;*9>>>>8<800/;:<:49232===>CB288A?BBBCCB;;;BB@@@ABBDBA=??999?A9;9;;;0;AAA
@ATNG8:03020:04427
GATGTAGCATCATGCATATCTCACCAGAAGATCAGGAACTCTAGAAGAATTCAGATTTTTAACACGAGAGTAAACGTAAAAAGAAGGTTTTACAAGACTCACGTTAACAATATTGCAGCAGTACGCACACAATCGAAGCGCAGTAAGGATGGCTAGTGTAACTAGCAAGAATACCACGAAAGCAAGAAAAAGAAGTACGCTATTAACTATTAACGTACCTGTCTCTTCCGAAACGAATGAGTACCTCTCAGACGCTCGTCCTACCATCGAATCACGAAAGTCT
+
BBBB>===;;;=;;;>===CCBBB@BCC@CBCA;;69=@A?A?A@<>?>A498@@>@@?)>8?9338898888156@=@?@+CD=@6;;;6;CE?;<;CEBBBB@B?AA>ACC>@@BB;;;CCCBCFH;;;@CCCB?CBBE?@@B?B?A<;6:??=>@;B@CBAA>?;>C?@AA?A@@@@8;=76<:<<<+9:3::;;=>F8858<@>==5;4:<;;:>@B@BBBC@C=>?F>BBB??>@BA@A?A??;==AA???===D=DDC=??<==>CABB?>?8?@@9
@ATNG8:03022:04410
GATGGTAGGCGACGATACATACGCGCCAGCAAGATCAGGAAACTCTAGAAGAATTCAGATTTTTAACACGAGAGTAAACGTAAAAAGAAGGTTTTACAAGACTCACGTTAACAATATTGCAGCAGTACGCACACAATCGAAGCGCAGTAAGGATGGCTAGTGTAACTAGCAAGAATACCACGAAAGCAAGAAAAAAGAAGTACGCTATTAACTATTAACGTACCTGTCTCTTCCGAAACGAATGAGTACACACTCTCATATGACACTACCATCGAATCACGAAAGTCT
+
99>>:>=A<?=?///<<<<<995@7725---0---///)44)48883436:928233455;;;(945559;;<==@@3:955555$59.5.555&555.5;99:;:::7;7;<8<<<:>?9395<<?=>>>>B;?=@;;;6;;ABB@A@;A;>;;29AA@@@>C?B>>8886==9@<827;333,3::7=BCCCC'B@><957555:805/5622,2466<A<8<>???AB?B<;??9?8837;<>>>>BBCB@AABBB>>B;00==00+0;::@=ABBBCBE=BBCB
@ATNG8:03023:04400
GATGGTAGCGCACACATAGATACAGTACTCATTCGTTTCGGAAGAGACAGGTACGTTAATAGTTAATAGCGTACTTCTTTTTCTTGCTTTCGTGGTATTCTTGCTAGTTACACTAGCCATCCTTACTGCGCTTCGATTGTGTGCGTACTGCTGCAATATTGTTAACGTGAGTCTTGTAAAACCTTCTTTTTACGTTTACTCTCGTGTTAAAAATCTGAATTCTTCTAGAGTTCCTGATCTTCTGGTATGACTAGTGTACTACTACCATCGAATCACGAAAGTCT
+
@ACC@CBBCDDDBBBBBBCCDBAABCCBCC@@>?CBD>DC?D@BCCBBBB@BDEBB>A@BCBB?B@BBCCBBBBC=@?BAA/:959=@B8:9CDDCCCAED@BBCCBD@EBDCDCBB?CDB@D@DBBBA@@C@DDDD<AAA@CCBBDDDCC@@@B?CBC@CD?C?BBBBCCDCC@BBCCC8@;?9::9::*9BBCC>AAEFJCCBBA=AAAA2ABBBB@B@BC@BCBBB@?=@@DDBCBB?BAB@BCCCABBBCCCCCCCBCBCB@ABBBA@CC??@CC>C::9
@ATNG8:03030:04397
GATGGTAGTACATGATAGACGACACCAGAAGATCAGGAACTCTAGAAGAATTCAGATTTTTAACACGAGAGTAAACGTAAAAAGAAGGTTTTACAAGACTCACGTTAACAATATTGCAGCAGTACGCACACAATCGAAGCGCAGTAAGGATGGCTAGTGTAACTAGCAAGAATACCACGAAAGCAAGAAAAAGAAGCACGCTATTAACTATTAACGTACCTGTCTCTTCCGAAACGAATGAGTACTGCGTCTCACTCTCGCCTACCATCGAATCACGAAAGTCT
+
45<?;@DCBBBCBB@CCCDCCCCCEGGBB>A@@;;9:@<>?CA??@?BB=B>A@<BBBBB1C@HCCCCBBCBEF=CCCDDLD5BB>B=AAA9ACC?CBB;;;CA@>@@CC@CCC=AABBCCCDBAAACDCCB@DDEE?@@@@A@@@?BGCCD?BCBBCBCC?BBCBBB?BB?BBB?BBBAA=A??;?BBBB3AA?B777BCC@A>@>@@??;@=::@;;6;A@@@AB@C?BCD@BBB?BBBBCCBABBBCBCB;<;DCCBD@CCB?AAABB?ABBA;;;9;CCB
@ATNG8:03043:04435
GATGGTAGTATAGAGCTCTACATAGTACTCATTCGTTTCGGAAGAGACAGGTACGTTAATAGTTAATAGCGTACTTCTTTTTCTTGCTTTCGTGGTATTCTTGCTAGTTACACTAGCCATCCTTACTGCGCTTCGATTGTGTGCGTACTGCTGCAATATTGTTAACGTGAGTCTTGTAAAACCTTCTTTTTACGTTTACTCTCGTGTTAAAAATCTGAATTCTTCTAGAGTTCCTGATCTTCTGGGCAGACTCTCACACCTACCATCGAATCCACGAAACGTCT
+
9;B>:=BGCCD;;6>>>@BB<A@@@CCCBB@@=@AAA<BC>B?AAAACBB?BBDAA=?=?BCD@B>AABBBB>8><AAAAA.==5;::;1:@==,00707;4;//.8;066<9<9==:9;::?;>>A>>>??=A@AA=>>>A???>>>@BA;;;:5:999>?;?;>>>@@AABB<@???>2>5;6;@AAA/@@@BA:AA>@@AA???8<<;<.<<<=A<?<?A<AAA>;;:=B=AACB::49<<;5<9:9=<>=;9732-222-2223727;477779*,,,,,
@ATNG8:03046:04412
GATGGTAGGACGAGCGTCTGAGAGGTACTCATTCGTTTCGGAAGAGACAGGTACGTTAATAGTTAATAGCGTACTTCTTTTTCTTGCTTTCGTGGTATTCTTGCTAGTTACACTAGCCATCCTTACTGCGCTTCGATTGTGTGCGTACTGCTGCAATATTGTTAACGTGAGTCTTGTAAAACCTTCTTTTTACGTTTACTCTCGTGTTAAAAATCTGAATTCTTCTAGAGTTCCTGATCTTCTGGGCTGCGCTGATATGCGCTACCATCGAATCACGAAAGTCT
+
::4405;@@;;9CC>>>>;;;;AA>BBBCAA@?CBED?BB@B@CBCCDCC@CBBCC@B@BBBC?A>BCCCCDCBA?ABAAA2BC>@@EE@CBCC@BBC@HJ;;;BECD@CCCEEEBB@CBB@B@DDBA@@@C@CCCC>@@CCCBBBBCBBB@@@B?CBA?BB@B?BBCCCCCCG=B;:;:.:>B>BAAAA1ACDED>CCCCCCCCBB5;;;;*;@ABDAE@BB?BBBBC@@=@@BBBDCC>??CC>C:;;BCBBCCCCCCCCCCC@CBBBB?BBBCBBB:B:9:
@ATNG8:03019:04449
GATGGTAGTGTCATATGAGAGTGTGTACTCATTCGTTTCGGAAGAGACAGGTACGTTAACAGTTAATAGCGTACTTCTTTTTCTTGCTTTCGTGGTATTCTTGCTAGTTACACTAGCCATCCTTACTGCGCTTCGATTGTGTGCGTTCTGCTGCAATATTGTTGACGTGAGTCTTGTAAAACCTTCTTTTTACGTTTACTCTCGTGTTAAAAATCTGAATTCTTCTAGAGTTCCTGATCTTCTGGTAGAGCGTGCATATATCTACCATCGAATCACGAAAGTCT
+
BABB:B@@CBBBCCCCBBBDDBBCCCCCCCBB?BBBB>CDAF@BCCHBBBACCCDD@C@CA:98;>@CBBBBCCHABBBBB3BC>BADD>EBCB>BCGACC>AA@AAB>CCCECDAA@ACCAD@CDCB:::D@CCBB@DCCCC@A@@CBBBBA??=@:;4;A;?@@@??A@@BB:=;;;;.;:@:@@@@@,@A;;;6;BBCCCCA;;5;@A@,ABCCD@D@BB@BCABAAA=@@CCCBAA?AAB?BBCBBBCCAABJCCBCDCCD@BBBBC@CCCCBCC>CCDC
@ATNG8:03020:04477
GATGGTAGCACACGAGATCTCATCGTACTCATTCGTTTCGGAAGAGACAGGTACGTTAATAGTTAATAGCGTACTTCTTTTTCTTGCTTTCGTGGTATTCTTGCTAGTTACACTAGCCATCCTTACTGCGCTTCGATTGTGTGCGTACTGCTGCAATATTGTTAACGTGAGTCTTGTAAAACCTTCTTTTTACGTTTACTCTCGTGTTAAAAATCTGAATTCTTCTAGAGTTCCTGATCTTCTGGCGCGTATGTATGTCGCCTACCATCGAATCACGAAAGTCT
+
CCBB@BCBBBBBAAABBBC@AADBCBBCBGCC@CDDD>CC@C@BBBCCCC@CCB@?=?@CCBA=A?BBBAA@BBB@ABBBA2@C<@>CD=AACA>BBB=BB=@@BBCC>ABB??==>9>>>:>9>?>=>@@@=?@@A<?=>8::?>CBA?A<<=A===<<AA<A:??>>>@@@?;@@@AA5B<A996555'6;333(--3---69:>;?>?>/=>>>A>D>??;>>?A///7=///<<??7;:?;@>?>??=>=?@@@A@@:=>@=A;;;><@=>>@@@9@::;
@ATNG8:03025:04450
GATGGTAGAGAGAGCTCTCTCATCGTCTCATTCGTTTCGGAAGAGACAGGTACGTTAATAGTTAATAGCGTACTTCTTTTTCTTGCTTTCGTGATATTCTTGCTAGTTACACTAGCCATCCTTACTGCGCTTCGATTGTGTGCGTACTGCTGCAATATTGTTAACGTGAGTCTTGTAAAACCTTCTTTTTACGTTTACTCTCGTGTTAAAAATCTGAATTCTTCTAGAGTTCCTGATCTTCTGGGTCTACGCTCGGTCGCGCTACCATCGAATCACGAAAGTCT
+
55--,-6::;;566666<;;;<666>>>>??9BB@@:@A8<>BA@@@BA?B==AC8B9BAAA9?9=88;;:998,33333$3;498;9-5;>>;773177,337777188769;<95<//,/7::/887864;<:<5<:9:<<77555///553.<<?;@@<@@C995>:<55.55555&55;555555$5999>3;666;;;788(----$---55074795:545:8838233388828355)59<<5/////)/7:89555=254989,334499909=<<
@ATNG8:03035:04452
GATGGTAGCACGACACGACGATGTGTACTCATTCGTTTCGGAAGAGACAGGTACGTTAATAGTTAATAGCGTACTTTACTTTTTCTTGCTTTCGTTGGTATTTCTTGCTAGTTACACTAGCCATCCTTACTGCGCTTCGATTGTGTGCGTACTGCTGCAATATTGTTAACGTGAGTCTTGTAAAACCTTCTTTTTACGTTTACTCTCGTGTTAAAAATCTGAATTCTTCTAGAGTTCCTGATCTTCTGGAGATACACATGATACTCTACCATCGAATCACGAAAGTCT
+
66?@;=C@A?0//<997<;;;<<>?;>=?@@C@CBBA;@@9>894444986<;;:;8=255==9=9==B==88///(//9:;;+:@;@855(2881716///(//(/899::8>@A@A@;;5;>=8=8;;;=;:;>:>A@@;>>>>>AA@AAA?>>???:==><AA<?;?A@@@>>??9==@@@5@=A9<<>>>/>@?DD7<::;:;;:>==DCDC/A<<=B=B<>>;?<@=///7=166AAAA;@@A<<==AAAAA?>?AA@>=>>AA<A?AAA<<<<@A>A688?A
@ATNG8:03038:04475
GATGGTAGGTGCACATGAGTGTATCCAGAAGATCAGGAACTCTAGAAGAATTCAGATTTTTAACACGAGAGTAAACGTAAAAAGAAGGTTTTACAAGACTCACGTTAACAATATTGCAGCAGTACGCACACAATCGAAGCGCAGTAAGGATGGCTAGTGTAACTAGCAAGAATACCACGAAAGCAAGAAAAAGAAGTACGCTATTAACTATTAACGTACCTGTCTCTTCCGAAACGAATGAGTACTGCGTCTCACTCTCGCCTACCATCGAATCACGAAAGTCT
+
<6659=<<9B<<<>;;;<<9944450/:;6///;9:7?;A@ABB;>8==4:499??@@BB1B=@@B995955::15459999(55.45:=?2@>>:===<?<?88536;?7@;:==>=ACDCCDBBCCFDA@=@@@@5::?@?>?B?D>A;;79A@ACBAA=>>>?@@;=8?BBC?@????6><<:8@@@@/==8755599555.55:<A<4848/00788:0//886<9=<=7===9==:88:>==88;;;;:9<>=755055<8<;;;<9==>=>@@7==<<
@ATNG8:03041:04444
GATGGTAGCGCGACGAGCGTAGACCAGAAGATCAGGAACTCTAGAAGAATTCAGATTTTTAACACGAGAGTAAACGTAAAAAGAATGGTTTTACAAGACTCACGTTAACAATATTGCAGCAGTACGCACACAATCGAAGCGCAGTAAGGATGGCTAGTGTAACTAGCAAGAATACTACGAAAGCAAGAAAAAGAAGTACGCTATTAACTATTAACGTACCTGTCTCTTCCGAAACGAATGAGTACGTGTGCGACGTGTCTCCTACCATCGAATCACGAAAGTCT
+
;@AA8ACBBBBCCC<;;B?;>B::06@C<?>?>9:295889///;8;;6;877///::9'>,//6877;9333(320/;<;'99,//8===/<==@CB9;;@>/00/6;:6;:>99=98;BCCCCBBBBBCD@CDBB>@@?BBB@?<@@BAA=@@@?ABBC@CBBCBB?BC?BBBBA@@AB>>>A;66776)5:4/..66777>=B=><<>7;5:=@?>:>>444:=7:6:@D478B587=AAB794B<<=<677=<??@@;@CB=@?;;;<@?CC9::29???
@ATNG8:03045:04463
GATGGTAGCTCTGCTCTGACTCTCGTACTCATTCGTTTCGGAAGAGACAGGTACGTTAATAGTTAATAGCGTACTTCTTTTTCTTGCTTTCGTGGTATTCTTGCTAGTTACACTAGCCATCTTTACTGCGCTTCGATTGTGTGCGTACTGCTGCAATATTGTTAACGTGAGTCTTGTAAAACCTTCTTTTTACGTTTACTCTCGTGTTAAAAATCTGAATTCTTCTAGAGTTCCTGATCTTCTGGATACACTCATGTGCACCTACCATCGAATCACGAAAGTCT
+
BCBC@CCDBB=GDCDAAACCCDCCCBBBCA;99:DDE?BB?C?CBCCCFG@CCCBB>A?ABAC@DAC@@@AA?@A:99;;<*4=:=??@<@AB@?A@B>AB>@ABDCCADGDBBBED>BAAAA<BDGDCBBC@CCCB@BBBBBBBBDBBBBAAAB>AAB?BA?B?BBCDDGICD@BCJFH<D?C?BBBBB0BCBBB?BCCBCBDBBA@DDDD3BBBCD@C@CC?CCCCA@@=??BBBCCC@CBC?BBCCBCCCC@@?BBBB@BCC?A???@=@@AACGD>BBBB
@ATNG8:03052:04469
GATGGTAGTATCTGTCTACGAGAGCCAGAAGATCAGGAACTCTAGAAGAATTCAGATTTTAACACGAGAGTAAACGTAAAAAGAAGGTTTTACAAGACTCACGTTTAACAATATTGCAGCAGTACGCACACAATCGAAGCGCAGTAAGGATGGCTAGTGTAACTAGCAAGAATACCACGAAAGCAAGAAAAAAGAAGTTACGCTATTAACTATTAACGTACCTGTCTCTTCCGAAACGAATGAGTACTGTATCTATGTGTGCGCTAATCGAATCACGAAAGTCT
+
:9996977>>99;;;<<<@@@AAA@=A;505<<?>?<>=@@>==8C8C?;847993777&34775=<;;;558*8=;;;;:$5:5:4;99+9994595;599444)438:7:9=255;;<B>CCC@@@BB@@>@CCC8::B@??BB?B=@;:49=<=>B@A<>>;;;=6;>8<==8733<<655278;;===&;>/./(///97885927652,2478??::>::<<;:99.3396;37079=AABBB=??AAABB>??@@?@;;769>>A688B???D>BB==
@ATNG8:03053:04445
GATGGTAGTGTCATATGAGAGTGTGTACTCATTCGTTTCGGTAAGAAGACAGGTACGGTTAATAGTTTAAATAGCGTACTTCTTTTTCTTGTCTTTTCTGTGGTATTCTTGCTAGTTACACTAGCCATCCTTACTGCGCTTCGATTGTGTGCGTACTGCTGCAATATTGTTAACGTGAGTCTTGTAAAACCTTCTTTTTACGTTTACTCTCGTGTTAAAAATCTGAATTCTTCTAGAGTTCCTGATCTTCTGGGTGTATCAGCGAGTATCTACCATCGAATCACGAAAGTCT
+
:;<<8<>CBC=@66665599544;;:444844.5<<<3;;4592:5.5;;:;.5944.4.4.4:444(44)4999:<<<;344444$43-383333&33338388:2886333::=:@@>>CABB>BBC@C@CCCCBCCD@CCCC;;;BBBBCCCBBBCBBBC@CBB@CC?B?B;;;ABABC?BBDED:B?D@BBABA2ABBBD?BBBCCCCBCB>BBBB1AACCGAC@CD@CBBCAAA=A?ABCCCC?BBDE>BBBDBBBCCCDDDBBAAAB?BAAACACCBBBCE>CBBB
@ATNG8:03060:03888
GATGGTAGCATCATGCATATCTCACCAGAAGATCAGGAACTCTAGAAGAATTCAGATTTTTAACACGAGAGTAAACGTAAAAAGAAGGTTTTACAAGACTCACGTTAACAATATTGCAGCAGTACGCACACAATCGAAGCGCAGTAAGGATGGCTAGTGTAACTAGCAAGAATACCACGAAAGCAAGAAAAAGAAGTACGCTATTAACTATTAACGTACCTGTCTCTTCCGAAACGAATGAGTTCAGAGAGTACGATATGTCTACCATCGAATCACGAAAGTCT
+
ABBE?CBBDDCCCCCC;:;CEDBBB>ABC@CCAAAB7:39@@793=58848<=@997?=>+B58=B9:7AB@==6>@CDEDE5@@=@<A@@9ABDBBCCBCCCCB?B@CC@CCC@BBAABDDDGCCCCABBC@CC@@=@BCBBCBB?B@C@@?@CCCCBBC?CBCAAA?CD?BBC?BBBBB=A@@:;;===/>A=A>=>AAA@@<><>AAA<@<@@BBB?ABDCDBAAC?BCD>BBB?@@@AA=ACC@B@BBBBBBBBCBBBAAA?C899C?CDBAABC>D:;:
@ATNG8:03062:03863
GATGGTAGAGTACAGTGTAGTAGACCAGAAGATCAGGAACTCTAGAAGAATTCAGATTTTTAACACGAGAGTAAACGTAAAAAGAAGGTTTTACAAGACTCACGTTAACAATATTGCAGCAGTACGCACACAATCGAAGCGCAGTAAGGATGGCTAGTGTAACTAGCAAGAATACCACGAAAGCAAGAAAAAGAAGTACGCTATTAACTATTAACGTACCTGTCTCTTCCGAAACGAATGAGTACTACTCTCAGAGACACACTACCATCGAATCACTAAAGTCT
+
BCBC?BBDCBBBCCBBBCCD@@@CC?CAC@DDCCAA>A?BBCBBAA<AA>A>ABBBBBBB3B?BBBACCAA99929>>@@AA2BB?D=AAA9ACCABAACDBBBC@C@CC?AAA?AACCCCBBBDCCCCCAB=BCBC=AAAABBBB=B@DCC?A@@AAACA?AA?>>>>CC?888>@@A?=5>>=8;;<<<.=A;A866???>@:=:=?@@:>:=AC@?=?BBBBCC>@=ADD>AAA?ACDCCBBA>BBBBBB@@@@@@===AAA=AB>>>:====;;:1?AAB
@ATNG8:03066:03859
GATGGTAGTATATCGCGTCGCTATCCAGAAGATCAGGAACTCTAGAAGAATTCAGATTTTTAACACGAGAGTAAACGTAAAAAGAAGGTTTTACAAGACTCACGTTAACAATATTGCAGCAGTACGCACACAATCGAAGCGCAGTAAGGATGGCTAGTGTAACTAGCAAGAATACCACGAAAGCAAGAAAAAGAAGTACGCTATTAACTATTAACGTACCTGTCTCTTCCGAAACGAATGAGTACTGTATCTATGTGTGCGCTACATCGAATCACGAAAAGT
+
94457;==CBBCCCAA@>A===AA?<=BC=>?=995.9.599:::>700-0:>>893777$749:355=B===C18745555$5<6;.555&5;<7<========7;<?B?CB<9BCBBBBCCBBBCCCBBB?CCCC?CBBCBBBB@D?C@@>@BBBAAA@=BCCCAA=AA=@@A17489<4522.59;;=/<<:=AAA@>=:;5;9=8885;5;;@A@=@A:::AD??<989*38839:9>:?8==?BCB??;768<AA9;585;;555599898787*77
@ATNG8:03068:03882
GATGGTAGTGTGTCTCTGAGAGTAGTTCTCATTCGTTTCGGAAGAGACAGGTACGTTAATAGTTAATAGCGTACTTCTTTTTCTTGCTTTCGTGGTATTCTTGCTAGTTACACTAGCCATCCTTACTGCGCTTCGATTGTGTGCGTACTGCTGCAATATTGTTAACGTGAGTCTTGTAAAACCTTCTTTTTACGTTTACTCTCGTGTTAAAAATCTGAATTCTTCTAGAGTTCCTGATCTTCTGTAGATACACATGATACTCTACCATCGAATCACGAAAGTCT
+
449=066?==<CCB<66<<@@BBBCC@CBBBA<@;:;6;B@D@BBCC@@A=BFCCC@B?BB;;5<=@A@BAAABB?;;;;;*:A<@@CE>BCCC@BDCACB>;;;BBDADCDDFBBB?BCC@C@CFFCBA@@@BAAB=CAA@BBCBBBBBCAA@?<@AB?BB@B@DACBCEAAAACBBBB:B@C?CCCCC2BBAAA>ACCEGEGCCC@CDHE5CBBBB@B@DG?CBCBBBB?C@CBAAAC>AACCBBCCCBBBBBCCCCB@@@A@>A@@@@;@A@ABDE@DCBA
@ATNG8:03081:03868
GATGGTAGGTGCACATGAGTGTATCCAGAAGATCAGGAACTCTAGAAGAATTCAGATTTTTAACACGAGAGTAAACGTAAAAAGAAGGTTTTACAAGACTCACGTTAACAATATTGCAGCAGTACGCACACAATCGAAGCGCAGTAAGGATGGCTAGTGTAACTAGCAAGAATACCACGAAAGCAAGAAAAAGAAGTACGCTATTAACTATTAACGTACCTGTCTCTTCCGAAACGAATGAGTACGATGAGATCTCGTGTGCTACCATCGAATCACGAAAGTCT
+
AACC@DCC@B@@AHGIDB@@CCCCC=BBC@BABCCC?C?CCCCDBB?BB?B@CCCBBBBB1B@CCCCBBBBCDD>ED@@???1>@<@;???;@DD@CABBCCCA@<@>BB?BAA>@BBBCCCCBBBDDCDCC?CBBB?BBBBBB@A>A@EBB?BBBBBBAA?AAA@@A>BB>@@B<?@???8@@@=<AAAA/AA=A866AA@@A:;:>AAA7:7:?BBB>AAB@@BB@B?BCD@CBB>BBBBBCA@ABCCBB@A@A@>>==<>>A;>>;;<9>=<<ACB<BA@@
@ATNG8:03090:03843
GATGGTAGTGTGTCTCTGAGAGTAGTACTCATTCGTTTCGGAAGAGACAGGTACGTTTAATAGTTAATAGCGTAACTTCTTTTTCTTTGCTTTCGTGGTATTTCTTGCTAGTTACACTAGCCTTCCTTACTGCGCTTCGATTGTGTGCGTACTGCTGCAATATTGTTAACGTGAGTCTTGTAAAAACCTTCTTTTTACGTTTACTCTCGTGTTAAAATCTGAATTCTTCTAGAGTTCCTGATCTTCTGGCTCTCGTAGACAGATACTACCATCGAATCACGAAAGTCT
+
::<=8BBCA@;=966;655;::??=9:44:88299:80:<7<8==BB==@:;>>955)5.555:3;6;;;<===9==7;:==;(999)445;2:<:<5;555)5<.55;;BCADDCBBCDD?B?B@L@FBCBCCCD@C;<;>B;;;;:BABBCCCAAAB?;:8@CD?A?BCCBBBBBB=@9:::;*:9?299AAB199C>>6>696;;555<8=>>2;;;;;7;@CD@B??000?;?;??BBBC789B>B@@A@BBC:::BBBBBB?@@7000::6:=?BCCC=AA@9
@ATNG8:03093:03868
GATGGTAGCACACGAGATCTCATCGTACTCATTCGTTTCGAAGAGACAGGTACGTTAATAGTTAATAGCGTACTTCTTTTTCTTGCTTTCGTGGTATTCTTGCTAGTTACACTAGCCATCCTTACTGCGCTTCGATTGTGTGCGTACTGCTGCAATATTGTTAACGTGAGTCTTGTAAAACCTTCTTTTTACGTTTACTCTCGTGTTAAAAATCTGAATTCTTCTAGAGTTCCTGATCTTCTGGTGTCGTCTATCATGTACTACCATCGAATCACGAAAGTCT
+
66>@;@C@@ABBCCGEAAAAAABBBCBBBDAA?ACDD>CBB@BBBDBBB?BCAA@AC?CCCC?A?BCBAAAA@@=><<<<,?@<@ACB>@BBC<>?A>AB?AABBA@>ABAAAAAB;A885:<<<=@;;;A<AAAA:????>>>A@@@AA===B;>>>=BA;?:AAAAAAA@@;<::::1:;A8:::99+:>6660666///<67;;>DDD/A;;;B=@;>>;>@@@;;:=D;>>AAAA;@@@<;::BB@>>>@@@AAAA@@>>:?A>>@:@AA>>>=7=;99
@ATNG8:03102:03871
GATGGTAGCGCACACATAGATACAGTACTCATTCGTTTCGGAAGAGACAGGTACGTTTAATAGTTAATAGACGTAACTTCTTTTTCTTTGCTTTCGTGGTATTCTTGCTAGTTACACTAGCCATCCTTACTGCGCTTCGATTGTGTGCGTACTGCTGCAATATTGTTAACGTGAGTCTTGTAAAAACCTTCTTTTTACGTTTACTCTCGTGTTAAAAATCTGAATTCTTCTAGAAGTTCCTGATCTTCTGGGATGTGTGCGCAGTGCCTACCATCGAATCACGAAAGTCT
+
666=:=<;;666<>>@B@@@BA@?A@944<430566?8@@<>9666;;9>544444;)4049::)0*/7///;44.5=055>>>);;;/44:=3::;=9>6616;.55;;BCBCCCCBBBB@BBB@E@CBBBCC;;8;@AA>BEC;=;@@@BBBBBDFE@<;;@BB?B@CCB@A@CAA>@;;;;;*;2;4;9999(9=@AB=C@?;@;666=8=<<<+;;:;=8=?CC?@>>00-0?;@=@?BBCB?AABB;@;:;:@@@ACCCCCC@BBB@BB@@@?BBCCCJJ>BBAA
@ATNG8:03056:03902
GATGGTAGGCGAGAGTGAGACGCAGTACTCATTCGTTTCGGAAGAGACAGGTACGTTAATAGTTAATTAGCGTACTTCTTTTTACTTAGCTTTCGTGGTATTCTTGCTAGTTACACTAGCCATCCTTACTGCGCTTCGATTGTTTGCGTACTGCTGCAATATTGTTAACGTGAGTCTTGTAAAACCTTCTTTTTACGTTTAACTCTCGTGTTAAAAATCTTGAATTCTTCTAGAGTTCCTGATCTTCTGGGTGCGCTACAGTCTCTCTACCATGAATCACGAAAGTCT
+
::==?>AB=BC;56<<<<<=<<<<<<<<<5445///0*/7)/)/9995547:???>>B>BCCB<@3:/97999@9=188888'--7(--566,4///*/::5=B79:7A794:@@;<;AA<CAA:><>?><=>>>>BBBB:>>>5=<6///;;;8?>>7>;F<@>;@:@A888:>?B<?=>CD;B;?7;;EEH.88@BD3;7;===>??=>:9>@>,=//*/:595<>:>;;;A@@<?<?A@>>>=F>>>8==<==A??>=>AAD@@?>=397::4667///:1:;;6
@ATNG8:03064:03896
GATGGTAGGACGAGCGTCTGAGAGGTACTCATTCGTTTCGGAAGAGACAGGTACGTTAATAGTTAATAGCGTACTTCTTTTTCTTGCTTTCGTGGTATTCTTGCTAGTTACACTAGCCATCCTTACTGCGCTTCGATTGTGTGCGTACTGCTGCAATATTGTTAACGTGAGTCTTGTAAAACCTTCTTTTTACGTTTACTCTCGTGTTAAAAATCTGAATTCTTCTAGAGTTCCTGATCTTCTGGGCAGACTCTCACACGCCTACCATCGAATCACGAAAGTCT
+
69658=:99>77///::@ABABCC?BBBCBAA<A@@@9@B?D@BCCDCCCBGDDBB@B@A@@D@DACCCCBBABA5:;???,?A6::CC<;00>*0//)//3556?=<8=;;;;>BC@BBC@C@BAA@BBBD?CCCC@CCCBBBBBBBAAAAC::5;@@:?A=A=BABBBBCBB=@;;;;.;5<5;;;;;*;@BAC>CBC<<;C;;;:;CCC5BBBBC@C@CC@CIMD@@@<@:=@B;;:3:9<;0;CBCBBBCCCAAA;;7;@@<@BBAA>ACCBBAA>AEDD
@ATNG8:03072:03892
GATGGTAGCTATACGTATATCTATGTACTCATTCGTTTCGGAAGAGACAGGTACGTTAATAGTTAATAGCGTACTTCTTTTTCTTGCTTTCGTGGTATTCTTGCTAGTTACACTAGCCATCCTTACTGCGCTTCGATTGTGTGCGTACTGCTGCAATATTGTTAACGTGAGTCTTGTAAAACCTTCTTTTTACGTTTACTCTCGTGTTAAAAATCTGAATTCTTCTAGAGTTCCTGATCTTCTGGGTCTCTCTCTCACGCACTACCATTCGAATCACGAAAGTCT
+
BBCC@CCCCBBBDCCCCCCCCCCBBBABBBBB@BCCE=BB@B@BBCCCCD?BACCC@F=??BA?A@CBBCBB@AA?CCCCD/CA>CB??8?CCD?CBB?BC?A@@C>><@AA???AA<AAA9>9;;;>>>>>9>AAA9:;;AA;99A@AAAA>>@;>>@<??<?<AA@>>>BAA<@@@@@5@;?:==?>>/;:77;.3-----9;686:BAA/B;:9<4;4;;4<=>=H??<?;>>F>>>:>=>?9>@:::666:99=@=@63372--*-695:;;:===66779
@ATNG8:03078:03913
GATGGTAGGCGTGTGAGAGTCTGCCCAGAAGATCAGGAACTCTAGAAGAATACAGATTTTTAACACGAGAGTAAACGTAAAAATAAGGTTTTACAAGACTCACGTTAACAATATTGCAGCAGTACGCACACAATCGAAGCGCAGTAAGGATGGCTAGTGTAACTAGCAAGAATACCACGAAAGCAAGAAAAAGAAGTACGCTATTAACTATTAACGTACCTGTCTCTTCCGAAACGAATGAGTACGATGAGAGAGCTCTCTCTACCATCGAATCACGAAAGTCT
+
BCBB?CCC?CBBBCCCCCDBBB:;;2;DCBCBAABC@C?BBAABCC?@?=@@@?A@?@@@2A@BBCCCBBBBBA8@@::99:(:?;?8>?;07==5998:9<<;;5=9<?:???<>>=>>==>?AAAAAA>=7>@@A5;;??>>=>9>;AAA;A:;;>>@@:@AA@>>9>A;?>>:>888A5999999889+9:5;DA@@@@@A=A;>>>D;?;?@===:>A?A;:<=C=AAA8>B>=???B;;<;;;@@AAAAAC;::>>=><@<AA>>>;AC>?@@@9@???
@ATNG8:03089:03918
GATGGTAGCATCATGCATATCTCACCAGAAGATCAGGAACTCTAGAAGAATTCAGATTTTTAACACGAGAGTAAACGTAAAAAGAAGGTTTTACAAGACTCACGTTAACAATATTGCAGCAGTACGCACACAATCGAAGCGCAGTAAGGATGGCTAGTGTAACTAGCAAGAATACCACGAAAGCAAGAAAAAAGAAGTACGCTATTAACTATTAACGTACCTGTCTCTTCCGAAACGAATGAGTACTGCGTCTCACTCTCGCCTACCATCGAATCACGAAAGTCT
+
CBCI@CBBCBBBCABBBCCDBBBBB>@AA<;@AA@?<?8;;:///;8;;8;=997@:CCC1>44773339;222)2;@@?@?0?A<B?BCC8CAA<ABBA==@6626:>A?FCC?AAAABCBBDCCCCCBBB@DDCC?CBCBBB::5;=B<;6;B@@ADBB?BCB???@CD@ABA=@?BBD>A<:1888999%8;9:958=;A>>;>;><AA;><?BDBC@BCCCCBC@B=?@C9???<???BBBBBBC?A@BABBCCBDBB?BBC@BAAAD999AA@@@;@BBB
@ATNG8:03096:03926
GATGGTAGAGAGAGCTCTCTCATCGTACTCATTCGTTTCGGAAGAGACAGGTACGTTAATAGTTAATAGCGTACTTCTTTTTCTTGCTTTCGTGGTATTCTTGCTAGTTACACTAGCCATCCTTACTGCGCTTCGATTGTGTGCGTACTGCTGCAATATTGTTAACGTGAGTCTTGTAAAACCTTCTTTTTACGTTTACTCTCGTGTTAAAAATCTTGAATTCTTCTAGAGTTCCTTGATCTTCTGGGCTGCGCTGATATGCGCTACCATCGAATCACGAAAGTCT
+
CCCA:;;@BBBDBA;;;;><=<?<>A;;;@@@=BCCC=@?>@?BBCDCAA9;9A@@=@=@D@@;A>@BBBBBBBB>BBBCB1@?68252)2::=6=7707<879775505@@;>>>?;?@@<@<@A@>=>=@<@AAA<AAAA???@BAAABA===5;:=:>?<@=AE@@@@@??9=>???5?=A;>>>>>/>?<==1976///<<7;57;;;*://*/9591;;8>?>=::;7<)/(/:78=3333848---7899A@@>===??@@<==>>B<??:;;>>6=996
@ATNG8:03100:03906
GATGGTAGATATATGCACGCTCTACCAGAAGATCAGGAACTCTAGAAGAATTCAGATTTTTAACACGAGAGTAAACGTAAAGAGAAGGTTTTACAAGACTCACGTTAACAATATTGCAGCAGTACGCACACAATCGAAGCGCAGTAAGGATGGCTAGTGTAACTAGCAAGAATACCACGAAAGCAAGAAAAAGAAGTACGCTATTAACTATTAACGTACCTGTCTCTTCCGAAACGAATGAGTACACATCGTCGTGTCGTGCTACCATCGAATCACGAAAGTCT
+
BCCG@DBBBDDCBECBBCBBACCCC=BBD?BBBB@?<?>ACBBBBB?AA>A?BABBBBBB3B@BB?ABCCB???9>>BBC>CCCC=@4:::.:CC?CBBBCCDCC?B?CD@DEE?CBBBCBCBBBBCCBBAC?CCAA=ABBBBB==;?@BCD@BBBCCBBB>BBBBBA>BB?ABA?AB@>=0:::477676+8;:A878A@??@<@<@@@A<@<?@CBB>AAA@@BB?C@CCC>CAA?ACBBBB@@@BBABACCBBBBBBBBBBC?CABBB@BAAABAA:BAAA
@ATNG8:03102:03904
GATGGTAGCTCACGTACGTCACACGTACTCATTCGTTTCGGAAGAGACAGGTACTTTAATAGTTAATAGCGTACTTCTTTTTCTTGCTTTCGTGGTATTCTTGCTAGTTACACTAGCCATCCTTACTGCGCTTCGATTGTGTGCGTACTGCTGCAATATTGTTAACGTGAGTCTTGTAAAACCTTCTTTTTACGTTTACTCTCGTGTTAAAAATCTGAATTCTTCTAGAGTTCCTGATCTTCTGGACGACGCGCACTGACACTACCATCGAATCACGAAAGTCT
+
66>@;>DCBB=966?@GCCBBCDCCBCCCCCB>BB@@;>=<@;00/9998189:::.6)///:6::;>BCC::;D@BBEFJ5BC@AA@@7@BBC@CCB?BC8<<AC;;89CCBBABB@DBB<A>@AABBBBB?BBCD?BBBBBAAAB@BBBAAA?<AAB===:=:=?A@@==>A<>8888,8:A=@@BBB/>===>4=;;;===><=18888(5775<:?8>>;?@?>>>?=A<???@?A:==A=BB@??>=:==///=<<>733-----3433;@=9929==/
@ATNG8:03103:03914
GATGGTAGCTCTGCTCTGACTCTCGTACTCATTCGTTTCGGAAGAGACAGGTACGTTAATAGTTAATAGCGTACTTCTTTTTCTTGCTTTCGTGGTATTCTTGCTAGTTACACTAGCCATCCTTACTGCGCTTCGATTGTGTGCGTACTGCTGCAATATTGTTAACGTGAGTCTTGTAAAACCTTCTTTTTACGTTTACTCTCGTGTTAAAAATCTGAATTCTTCTAGAGTTCCTGATCTTCTGGGTCTACGCTCGTCGCGCTACCATCGAATCACGAAAGTCT
+
:<EE;CBBBCBBCBBCCCCBBCBCCBBBCC@@>@CCE=BB@C@D@@@BBBACDDBB=A?CDCC?D?CCCCCCCCC@BBBB@1@@699BC=CCCC?BBF@EC;;;CCCC@CCCCCCCC?BCD?C?BDDCD????AADC@DBBBBBACBBBBAABBB?CCB?AB>B>BBDDBCCDH@CBBBB8A>B;::999*9A@CG>CCCCDFCCBB>BBBB2B@@@B@B@CD@CCCBBA@=@>ABBCCB@BBCC>CBBBDDDCBAAACBBBBBB?BBBCC>A@AACCC>CBAA
@ATNG8:03068:03963
GATGGTAGGCGTGTGAGAGTCTGCCCAGAAGATCAGGAACTCTAGAAGAATTCAGATTTTTAACACGAGAGTAAACGTAAAAAGAAGGTTTTACAAGACTCACGTTAACAATATTGCAGCAGTACGCACACAATCGAAGCGCAGTAAGGATGGCTAGTGTAACTAGCAAGAATACCACGAAAGCAAGAAAAAGAAGTACGCTATTAACTATTAACGTACCTGTCTCTTCCGAAACGAATGAGTACCTCTCAGACGCTCGTCCTACATCGAATCACGAAAGTCT
+
CCCC@CBB@BCCCCCCDDCCCCBBB<BCCACCBB@@??@CCCCCDD?AA?B@BBBAABBB2@>@BBBBBBBBBB=BCBBBBB1BB=A8??@5?:B<@@>AAAAAA9>9@@<?>=:=>>>A>>>@>>>AAAA=9AAAA:>>@@??<;8=;C;;49>>>AA>>:>AAABC>==7=@@;AA;9909996<==>=/6638@AAABA?@:?=ADAA7=9>AA=<8=>>@;;;;@;;;;7<BC??>?@><=:>>>AAAAAAAAAA>>7=AAAA;<<;??>>>>>7>=;;
@ATNG8:03072:03970
GATGGTAGCTATACGTATATCTATGTACTCATTCGTTTCGGAAGAGACAGGTACGTTAATAGTTAATAGCGTACTTCTTTTTCTTGCTTTCGTGGTATTCTTGCTAGTTACACTAGCCATCCTTACTGCGCTTCGATTGTGTGCGTACTGCTGCAATATTGTTAACGTGAGTCTTGTAAAACCTTCTTTTTACGTTTACTCTCGTGTTAAAAATCTGAATTCTCTAGAGTTCCTGATCTTCTGGGTCTCTCTCTCACGCACTACCATTCGAATCACGAAAAGTCT
+
;?BC@CDCCC>BCDGCCECCDDCCBBBBCCBC?BABB>BC@D>A@BCCCC@CCDA@<A@DDAA>A@BBBBBBBBB>AABEB3BB<>>>@8@BBB?BBB?BC599ADDE?CABDC===8<=>:>9<=<>@?AA:??AA=>===>>@AAA??A>@@A8=>>;>>9>8==>>>=>872:==>>6>=A>>9999,79777),,,,,,688<8>>>>*9::<<284///===///9@177===A7;;BD:AB?>>>??A=>=>>@@=77033-333-3666@;;;-----
@ATNG8:03075:03963
GATGGTAGGCGACATACATACGCGCCAGAAGATCAGGAACTCTAGAAGAATTCAGATTTTTAACACGAGAGTAAACGTAAAAAGAAGGTTTTACAAGACTCACGTTAACAATATTGCAGCAGTACGCACACAATCGAAGCGCAGTAAGGATGGCTAGTGTAACTAGCAAGAATACCACGAAAGCAAGAAAAAGAAGTACGCTATTAACTATTAACGTACCTGTCTCTTCCGAAACGAATGAGTACAGAGAGTACGATATGTCTACCATCGAATCACGAAAGTCT
+
A@CC@CCC?BABBEEEIDDDBBBCC@CCD?CCCCAA=A=@ACAAAB@CD?B>BCCCCCCC3C@CCBBCBBBCCE=B@99999*:B>C4;;;6;CC?@A@BEEDCB?B@CC?ABB>BBBBCBBBCBBCCCCCCACCCC@CBAAAA@A>B@DDC@BBBCCAA@>????AA?BB>@@@=?@AA@:A><8<<<<=.<A?C766@@?AA7:7:?>?5:4:>AAA?ABAAABB?B?BBB>BCC?BA@@CCCA?ACACBA@@@BBBBAA=>=9>>>>>;>>>>=>;6==87
@ATNG8:03077:03951
GATGGTAGCTATACGTATATCTATGTACTCATTCGTTTCGGAAGAGACAGGTACGTTAATAGTTAATAGCGTACTTCTTTTTCTTGCTTTCGTGGTATTCTTGCTAGTTACACTACCATCCTTACTGCGCTTCGATTGTGTGCGTACTGCTGCAATATTGTTAACGTGAGTCTGTAAAACCTTCTTTTTACGTTTACTCTCGTGTTAAAAATCTGAATTCTTCTAGAGTTCCTGATCTTCTGGCGACGCTGCACTTGACACTACCATCTGAATCACGAAAGTCT
+
66>>9;;;;?@@=>>?@@@>>=>;;;656=6929BCD=CC@B@BBBBBCC?@@@AA=A>AA@A?A<??A;;888<58?===+8823325,5933/4=B>BB>AABBBB?D<99;99-56=07.6=989779197:>;66////.6333388:<:5<:;5:9596///866:;88;;;;.::>8>@@@@/>BA@@8>=885?=:88:>>>>.=:=;;,2,2;5;;<88585>9@@@;=;7----3,,,7---3335.3;;///66066///835357775-58:8
@ATNG8:03082:03954
GATGGTAGACACGTGTGCTCTCTCGTACTCATTCGTTTCGGAAGAGACAGGTACGTTAATAGTTAATAGCGTACTTCTTTTTCTTGCTTTCGTGGTATTCTTGCTAGTTACACTAGCCATCCTTACTGCGCTTCGATTGTGTGCGTACTGCTGCAATATTGTTAACGTGAGTCTTGTAAAACCTTCTTTTTACGTTTACCCTCGTGTTAAAAATCTGAATTCTTCTAGAGTTCCTGATCTTCTGGAGATACACATGATACTCTACCATCGAATCACGAAAGTCT
+
66@C:>BCBBB;;6=965>CAABBCCBBBBBD@BBBB>CD?B?B@A@CBB>AABBB?B?CBBB?B?BBCCCBA?@7BDDCE1>>29;==5=BAA9>9939=9<;:7:=6<>@@??AB<?>>=C=AAB>:;;?;>A??:>=@@@@>>>>=@B;;;B<;<;>A@<@<@@@BBB>>><>>>>>2>;><>?DDD/AA@@?3;;;-78<>??=AAAA/AA@@?;@=BE7;;<;>=><A8;;B@>>;;::;<9---33777===>A;;;@@<>;;;<7;::688819633
@ATNG8:03086:03954
GATTAGTGTGTCTCTGAGAGTAGTACTCATTCGTTTCGGAAGAGACAGTTACGTTAATAGTTAATAGCGTACTTCTTTTTCTTGCTTTCGTGGTATTCTTGCTAGTTACACTAGCCATCCTTACTGCGCTTCGATTGTGTGCGTACTGCTGCAATATTGTTAACGTGAGTCTTGTAAAACCTTCTTTTTACGTTTACTCTCGTGTTAAAAAATCTGAATTCTTCTAGAGTTCCTGATCTTCTGGACAGAGTGTGCAGATACTACCATCGAATCACGAAAGTCT
+
CCC?BBCCCDDDBBBCCCCBCCCCCCCCCA<AADD:BB?C@CBCDCC9999CCCAC@DDBB?C@CCBBCCCCC?BBDDD1BB=A@DD>CCAA=ADD@DD9:9CBBC?CBBBCCCC?CBB?B?CDDDCCCD?CBBB?CBBBBABBCBBBCCCBB@BAA?AD?B?BB@A@BBCC@CCCCC<FAC=<;;;;*;B;<<0;:;;@?A@=>2:9:9:$;;>A=@@@=A?@BABAAA@B@CBCBDB<?:;8;CCCCCCGB@AAEECBBDBA?AA???>??>B::;.:@@@
@ATNG8:03095:03950
GATGGTAGGCACTGCGCACACATCCCAGAAGATCAGGAACTCTAGAAGAATTCAGATTTTTAACACGAGAGTAAACGTAAAAAGAAGGTTTTACAAGACTCACGTTTAACAATATTGCAGCAGTACGCACACAATCGAAGCGCAGTAAGGATGGCTAGTGTAACTAGCATGAATACCACGAAAACAAGAAAAAGAAGTACGCTATTAACTATTAACGTACCTGTCTCTTCCGAAACGAATGAGTACGAGAGAGCACACGTGTCTACCATCGAATCACGAAAGTCT
+
?@BB:>DB=@955<<>>?>CCB;;;)9:9.599;;;7;8==A665:788.4.33399:::$3-333887;;88817799:::(;;7;:?AA2>>=7?;554<;444(47<:7<5804:=;@CCBBBBAAAAAA>AAAA=??BCBBBB@C>@AA>BECBBBCB????@@987@;>?;9==:;;;.////;;;;+9<8==;;;;>>A:;:;;99)0*/:=00*0===>=C@D=@BB<A??7<<9===0//;;;96::@==>A?@?ABB:>=@??<?A>>AA@9>999
@ATNG8:03095:03952
GATGGTAGGCGACATACATACGCGCCATAAGATCAGGAACTCTAGAAGAATTCAGATTTTTAACACGAGAGTAAACGTAAAAAGAAGGTTTTACAAGACTCACGTTAACAATATTGCAGCAGTACGCACACAATCGAAGCGCAGTAAGGATGGCTAGTGTAACTAGCAAGAATACCACGAAAGCAAGAAAAAAGAAGTACGCTATTAACTATTAACGTACCTGTCTCTTCCGAAACGAATGAGTACTGCGTCTCACTCTCGCCTAATCGAATCACGAAAGTCT
+
DBBB@CCB@BCBBCECDDDBACBBB;;;C@CBBABA?B>@@DAAAB???=??BBCCCCCC5C?CDFEBBBBCCC=CB?@AAA0@D<A4;;;.;BC?D@@@BBCCB@D?BA?BBC>BB@@DABBCCCCCBBCC?CBBB?BBBB@@>>9?=@@@?BBBBBBCC?CCAAAA?CC@>>><?A>?>8===;::::::%0>;:///<;?A=16169<>*/,/;@@A;@@BBBBC@B?CCD?C??>@CBCDBBBBBB@??B@@?CAABA?AE>AABB@AAAA@@>9@A::
@ATNG8:03097:03940
GATGGTAGGCGTGTGAGAGTCTGCCAGAAGATCAGGAACTCTAGAAGAATTCAGATTTTTAACACTGAGAGTAAACGTAAAAGTAAAGGTTTTAACAAGATCTCACGTTAACAATATTTGACAGCATGCACGCACACAATCGAAGCGCAGTAAGGATGGCTAGTGTAACTAGCAAGAATACCACGAAAGCAAGAAAAGAAGTACGACTATTAGCTATTAACGTACCTGTCTTACTTCCGAAACGAATGAGTACGTGTGCGACGTGTCTCCTACCATCGAATCACGAAAGTCT
+
66==394;2455<=C>BBB96655.599400/0//)/)/448///5//)/389/33333$327333333::::=2983333&3333(31777+7133,2522285522+2+2845557'..-------..5667>;854=A==7===;@@@@<A<@@@<@>=>>>=><>;;::<6<>:<<=;>>>AD9>>?5;;;;/:=6>=?>@AA@??:;;7999)-)----61377//*/5<4849@@8@??;=>:://////669AA>==B@>>><===;?;;;@;>>>::;;29///
@ATNG8:03097:03962
GATGGTAGCTATACGTATATCTATGTACTCATTCGTTTCGGAAGAGACAGGTACGTTAATAGTTAATAGCGTACTTCTTTTTCTTGCTTTCGTGGTATTCTTGCTGTTACACTAGCCATCCTTACTGCGCTTCGATTGTGTGCGTACTGCTGCAATATTGTTAACGTGAGTCTTTAAAACCTTCTTTTTACGTTTACTCTCGTGTTAAAAATCTGAATTCTTCTAGAGTTCCTGATCTTCTGGTAGAGCGTGCATATATCTACCATCGAATCACGAAAGTCT
+
69AC9=BBBDDDD::6>=<ADCCCCCBACCBD?B;;;7;B?B@@CACECD@CCCCB@B>AABB?B?BBBCBB?>?>BBBBB2A@=A@==4=B??;?AB>BB?B@@A@=@@??>>>B=@@@<A;??@@;;:A=AA>=6:9::::;:;AAAAA===<;;;=BB<A<ABA>>>A;;;7;FD;D:>:>ABBA.:;@CB;@;;;?>==<<4::::+;>@@F=B:>><@A??>>>=@<AA===>7;;A=BACCCBCCCCFDCCCBCBBB@BAAA@>@B@@@CB<@@BC
@ATNG8:03104:03940
GATGGTAGCATCATGCATATCTCACCAGAAGATCAGGAACTCTAGAAGAATTCAGATTTTTAACACGAGAGTAAACGTAAAAAGAAGGTTTTACAAGACTCACGTTAACAATATTGCGGCAGTACGCACACAATCGAAGCGCAGTAAGGATGGCTAGTGTAACTAGCAAGAATACCACGAAAGCAAGAAAAAGAGTACGCTATTAACTATTAACGTACCTGTCTCTTCCGAACGAATGAGTACTGCGTCTCACTCTCGCCTACCATCGAATCACGAAAGTCT
+
ABCDACDCCDCCCCCCCBBBCCBBC?CCD?BBBE;:9;@CCA@@AD?BA<?>AABBBBBB3B?BCAACB??755)7<?ACCC1A@;>5;;;.<CD@AAABDDCDD@C?BB@BCD=@?B?BABBBBBBBBB==:<A>?=ABBBBBBB>A>A>=<>BB@@B@@<ABBBBB?CA;?>C;??8771;;716=>=>,///666>;;>=;@;988A<A<??A=>:=AAA;;;;>=?><>BB@DB???BBBBBA@???AA?B@A@@<><=:=<==A<??@@???9>>B?
@ATNG8:03105:03954
GATGGTAGCGCATATCAGCGCAGCCCAGAAGATCAGGAACTCTAGAAGAATTCAGATTTTTAACACGAGAGTAAACGTTAAAAAGAAGGTTTTACAAGACTCACGTTAACAATATTGCAGCAGTACGCACACAATCGAAGCGCAGTAAGGATGGCTAGTGTATCTAGCAAGAATACCACGAAAGCAAGAAAAAGAAGTACGCTATTAACTATTAACGTACCTGTCTCTTCCGAAACGAATGAGTACGATGAGATCTCGTGTGCTACCATCGAATCACGAAAGTCT
+
BCDD@DBBBBBCCCICCBBCCCDJJ?BCB@AA@BBB<@>@ABBBBB?AA?A?@@@;;;;;*;>A;;;FCDCDCD>CCA;@@A@0@B=B>BBB<BCD@CCBBBBCCD@C?CB?BAA=ABBCCBBBBBBDCCCCC@BBCC?AACB@@@A<@<@@@<@BBBCBBCCBBBBA@>?>9?AA>BBBA@;98818DDFD2BB@C9:8>>@?@<@=@B@@794:=BAA>BBBBBCA?A@AAB=BCB@AAABBBBBBBBCAAABBA@:::>>>@@=AA>==<>>=?BAA<A;;;
@ATNG8:03062:04035
GATGGTAAGTCTCAGATAGTCTATAGTACTCATTCGTTTCGGAAGAGACAGGTACGTTAATAGTTAATAGCGTACTTCTTTTTCTTGCTTTCGTGGTATTCTTGCTAGTTACACTAGCCATCCTTACTGCGCTTCGATTGTGTGCGTACTGCTGCAATATTGTTAACGTGAGTCTTGTAAAACCTTCTTTTTACGTTTACTCTCGTGTTAAAAATCTGAATTCTTCTAGAGTTCCTGATCTTCTGGGTCTCTCTCTCACGCACTACCATCGAATCACGAAAGTCT
+
B;<98<<8=CB@@<>666=;;;<<:::=;:>:;28@BF>DD@D@CCBBA;;49:;;<7<9<<BG@C?BCB6//;;;///;;;)/00/4=>1746;166=9>B999EEDD?CCDCCCBB?BBB?B@DDA@ACCEACBBC@BBBBCCB@@@@@AAAACACAA?AB?C;?:;;;:BBJ?AAABB3A;A;@BBBB0AA@AB6;;CBBBB@@?4;;;;*;:;:A=A=AB@CCGBBAA@C?AAAAAB=@?JJ?GDBCBBBBBCCBBBBAAAB@CCCBB>???ABAA<AAA:
@ATNG8:03067:03996
GATGGTAGCTATACGTATATCTATGTACTCATTCGTTTCGGAAGAGACAGGTACGTTAATAGTTAATAGCGTACTTCTTTTTCTTGCTTTCGTGGTATTCTTGCTAGTTACACTAGCCATCCTTACTGCGCTTCGATTGTGTGCGTACTGCTGCAATATTGTTAACGTGAGTCTTGTAAAACCTTCTTTTTACGTTTACTCTCGTGTTAAAAATCTGAATTCGTCTAGAGTTCCTGATCTTCTGGCTCTCGTATACAGATACTACCATCGAATCACGAAAGTCT
+
A@CH@CAABCCDDCEBBBBCCCCBBBBBBDBC@CCCC=BB?C@CBABBBD>AAABB>B>BBBB>A>AABAAAAA?<??CCD3BB>BB>A9ABBB>@@B?BC<?@@CBB=?AAA@@@@;A@@:@:@???>;;;;????9>>?=;;=??BBA?<<<D=<<<<AC=C;AA>>>AA@A:@@@@@5@;@797777*7:333(--3---;99=5;;;;+7><>><@;??;;:==@>>;>=A@??==:=@@;??@@??>A>>>>>A>>>AAA:;<;>>:>=BBBDF>CA@@
@ATNG8:03067:04023
GATGGTAGTGTGTCTCTGAGAGTAGTACTCATTCGTTTCGGAAGAGACAGGTACGTTTAATAGTTAATAGCGTACTTCTTTTTTCTTGCTTTCGTGGTACTCTTGCTAGTTACACTAGCCATCCTTACTGCGCTTCGATTGTGTGCGTTCTGCTGCAATATTGTTAACGTGAGTCTTGTAAAACCTTCTTTTTACGTTTACTCTCGTGTTAAATATCTGAATTCTTCTAGAGTTCCTGATCTTCTGGGTCTCTCTCTCACGCACTACCATCGAATCACGAAAGTCT
+
;?BB;CCBBBCBBA<<<@??C?966666>><;7;:;:3:>5:5655<<==9<:;559)5499993;6;:::////;)//////#//)499909:996;<99;;155=>>@:>DCCBCCC@DEE@B@CCBCBBBDACDB@?ABBBCCFE?CBABAAAA>AAA?AA@C<@?@@@ABCCADCDCC;B?B=A@ABC,ACCBE>CBAAA;;;;;?BD>@@@BBAB?B?BD@BBBAA?A=@?CABBBA>A@BB<BBAABBB@@@BA;;;CB@@<@??@A?AAACDDD<CBB?
@ATNG8:03077:04001
GATGGTAGCTCGCTGATGATATCTCCAGAAGTATCAGGAACTCTATAAGAATTCAGATTTTTAACACGAGAGTAAACGTAAAAAGAAGGTTTTACAAGACTCACGTTAACAATATTGCAGCAGTACGCACACAATTCGAAGCGCAGTAAGGAATGGCTAGTGTAACTAGCAAGAATACCACGAAAGCAAGAAAAAAGAAGTACGCTATTAACTATTAACGTACCTTTCTCTTCCGAAACAAATGAGTACACATCGTCGTGTCGTGCTACATCGAATCACGAAAGTCT
+
<<=:;;5559779////79<@AA;;69;?;954?=44057:99==9;6894>>BBBAAABB+<>B774<;;;:99(32=9::<*<<8<:>>>2?>>;CAAAAAA;;9:=BB=:957;;;BBBBCBB@@@00//)/)/:;.34549:996=4:29:4:BBBB?>?@BBB@CD?BB???>599BBB=A:;8888888%/838///;;A@><@<;:;:2:8==CAA?BC>DCBA>A?AAB>BCF>BBBBB??@CBBBCBBB;;;BBACBAAAAACCC?C@;;;CC>DBBB
@ATNG8:03081:03997
GATGGTAGTGCGTGAGAGAGAGACCCAGAAGATCAGGAACTCTAGAAGAATTCAGATTTTTAACACGAGAGTAAACGTAAAAAGAAGGTTTTACAAGACTCACGTTAACAATATTGCAGCAGTACGCACACAATCGAAGCGCAGTAAGGATGGCTAGTGTAACTAGCAAGAATACCACGAAAGCAAGAAAAAGAAGTACGCTATTAACTATTAACGTACCTGTCTCTTCCGAAACGAATGAGTACACATCGTCGTGTCGTGCTACCATCGAATCACGAAAGTCT
+
BEBC?BCCCCCCBCBCCCCCCBBBB=BCCACBCCBB?C?ABBBBBB?CD?C>BB@?@@@@2A?BCC???BBBBB<C@@@@@@0>@;@=AAA9ADC@CCBBECCCC?C?CC?BBB?BBBBCDCCCCBBCCDCC?CD@A>@BBABB?><@@CBB?BDCCCCCC?CBBBBB?AA=@@A=AA?==5<<9488898(8>:@;;;AAA==:=;?>>@:?:><@?@=@AA?@AA>A?ACC>BBA?BBBBBBBBABBB?>BBBBAAABBBBBB?BAAAB?BAAA??>8????
@ATNG8:03081:04009
GATGGTAGTGTCATATGAGAGTGTGTACTCATTCGTTTCGGAAGAGACAGGTACGTTAATAGTTAATAGCGTACTTCTTTTTCTTGCTTTCGTGGTATTCTTGCTAGTTACACTAGCCATCCTTACTGCGCTTCGATTGTGTGCGTACTGCTGCAATATTGTTAACGTGAGTCTTGTAAAACCTTCTTTTTACGTTTACTCTCGTGTTAAAAATCTGAATTCTTCTAGAGTTCCTGATCTTCTGGAGATACACATGATACTCTACCATCGAATCACGAAAGTCT
+
55::59<ABB966>ACCBBBCCBBBAA@@BAC@BBBB=BE?CACCGICCD?CBBBC@D@BB??;@=@BCGCBBCC?AADFD3BB8:9CC=DBCB?BBC?CC@BBBC@A?AEDCCCBB@BBB?B?BECCBCBC@CCCD>BBCCCBBBCCCCCBBBB?BBB?BC?C@BBCCCCBCC?BAAA@8@=A=@BAAA2ABBBC=@@BBCBCCBB>BAAB2B@@BIIDABB?BBAAB::;:@CCBAAC?CCD=B@BCCDDDCC@@@CCCC?AB@BA>===@?ABAA@:AAAA
@ATNG8:03082:04035
GATTAGGCGAGAGTGAGACGCAGTACTCATTCGTTTCGGAAGAGACAGGTACGTTAATAGTTAATAGCGTACTTCTTTTTCTTGCTTTCGTGGTATTCTTGCTAGTTACACTAGCCATCCTTACTGCGCTTCGATTGTGTGCGTACTGCTGCAATATTGTTAACGTGAGTCTTGTAAAACCTTCTTTTTACGTTTACTCTCGTGTTAAAATCTGAATTCTTCTAGAGTTCCTGATCTTCTGGCGCGTATGTATGTCGCCTACCATGAAATCACGAAAGTCT
+
CCB@BB?BABB;;9?@;@9996=@BBCBBB?B;;;6;C>B7<;9ABA@=@@@00,0:=@@@<?=?BCBC894B7=B>>=+8=58:@A9=AAC?BAA=@@9??@A9:77>>>BBBB<AAA:?:>AAAA;;;:>>>@;A>>>A@@@@@@@A@@==8=>>9=>=A<A??????AA9=8888)89>9:;;;:*:>///)/66///:66:0///(....927079299977796;17;>===7;;A=;;7=::767@;:;;;?:==?:>>;66.2,,,,,,(,223
@ATNG8:03089:04028
GATTAGCGCGACGAGCGTAGACCCAGAAGATCAGGAACTCTAGAAGAATTCAGATTTTTAACACGAGAGTAAACGTAAAAAGAAGGTTTTACAAGACTCACGTTAACAATATTGCAGCAGTACGCACACAATCGAAGCGCAGTAAGGATGGCTAGTGTAACTAGCAAGAATACCACGAAAGCAAGAAAAAGAAGTACGCTATTAACTATTAACGTACCTGTCTCTTCCGAAACGAATGAGTACGAGAGTCAGAGCAGACTACATCGAATCACGAAAGTCT
+
6>>466>BBCBBCHEA@@BBBAD=BBB?BA@@@A?A=??B@?@E@BB@B>AABBCCCC3C@CB@AADBBBB?68895555$5<8A<AAG9B9646A@AA@@@A=A<???CCB>AAC@BBECFCCBB@A@B@CC?A<?AA?@?BB@E@E;:9:BACDDCC@BAA????BB>@@?588>>A787939:::;+5=6;///==@@@;@<@@AA=?<?@BAA?A??@ABB?C?CCC>BBB?BAAABCA=;;8898889==AAA@?;;;>88716=@@A@A<C999
@ATNG8:03100:04037
GATGGTAGTGTGTCTCTGAGAGTAGTACTCATTCGTTTCGGAAGAGACAGGTACGTTAATAGTTAATAGCGTACTTCTTTTTCTTGCTTTCGTGGTATTCTTGCTAGTTACACTAGCCATCCTTACTGCGCTTCGATTGTGTGCGTACTGCTGCAATATTGTTAACGTGAGTCTTGTAAAACCTTCTTTTTACGTTTACTCTCGTGTTAAAAATCTGAATTCTTCTAGAGTTCCTGATCTTCTGGCTCTCGTAGACAGATTCTACCATCGAATCACGAAAAGTCT
+
@B@@=@BBBCDEBBBBBBB;;;ABBA;;;BBB?BABB<BB?B?BBCBBBDADECCC?B?BDFD@C>AABCBFCCB?BAAAA2AC?BBCD?CCCE@CDI@GC@BAAB@A=ABBABB:;6;A@>A?BCCDCBBE@A@CC@CBBCCCCBBCCCB@@@@=A::8;D@C?BB@@@BABB>C;;;;.;5;>;;;;;*;@@@A;ABBBBAECBB>ABA@1BAAAC8;8;B?ABBCBCB?B?CHCBBB8;:A<ACBBBBABCA;;;CB>BB@@<@AAAA@A@@@;;;;.;AA@
@ATNG8:03060:04081
GATGGTAGCACACGAGATCTCATCGTACTCATTCGTTTCGGAAGAGACAGGTACGTTAATAGTTAATAGCGTACTTCTTTTTCTTGCTTTCGTGGTATTCTTGCTAGTTACACTAGCCATCCTTACTGCGCTTCGATTGTGTGCGTACTGCTGCAATATTGTTAACGTGAGTCTTGTAAAAACCTTCTTTTTACGTTTACTCTCGTGTTAAAAATCTGAATTCTTCTAGAGTTCCTGATCTTCTGGTATACACACTCGCTCGCTACCATCGAATCACGAAAGTCT
+
:>@@7<<9455599;;??@@@@;;?BAA=?CEACCCD>CC?C:;:9B>BB@?@?CB@EABABB9C9<:B==B>::599999+::6;:::57<@B187A177>B??<CC@BB?AAAAD;>>@<@=;;;??>>>;>?@@;>>?E@@;;;BBA?;;;:4;8807C=B<?@@???A?=7:78888(81:4:9899+9>=<:3:797::99//,/=<=,=7;;A<A<>>=@<<6///7=9=@??=>7::A:??>>=@C@??>>===@?<;@166:<<5==A@@@B;>>>@
@ATNG8:03073:04084
GATGGTAGCGCACACATAGATACAGTACTCATTCGTTTCGGAAGAGACAGGTACGTTAATAGTTAATAGACGTACTTCTTTTCTTGCTTTCGTGGTATTCTTGCTAGTTACACTAGCCATCCTTACTGCGCTTCGATTGTGTGCGTACTGCTGCAATATTGTTAACGTGAGTCTTGTAAAACCTTCTTTTTACGTTTACTCTCGTGTTAAAAATCTGAATTCTTCTAGAGTTCCTGATCTTCTGGGTGTATCAGCGAGTATCTACCATCGAATCACGAAAGTCT
+
56?@<>BBDCB==>><<<@>>///7///78/3-399:4;96;8666<:::54459:5:78799).(-5-----55:)//99*67+/4>>2::56.5;;6;>:=A?CBB?BBCCCDCCACCCAC@CCBB<;;C@CBCB?CCHCFCBBBBA@@@;;;?AA@@@@@C000A0;:DBB=BAAAA7@;@;;;;<;*;:>@@:ACCCDCCBB@:>@@@0@B?BB9;:;C@CCBBBBB@D?CCCCBC?ACCC>BCCCFCCCCBCBCCCCCAA=@999><>@@A@??;?@=?
@ATNG8:03087:04052
GATGGTAGGAGACACGTCGCACACGTACTCATTCGTTTCGGAAGAGACAGGTACGTTAATAGTTAATAGCGTACTTCTTTTTCTTGCTTTCGTGGTATTCTTGCTAGTTACACTAGCCATCCTTACTGCGCTTCGATTGTGTGCGTACTGCTGCAATATTGTTAACGTGAGTCTTGTAAAACCTTCTTTTTACGTTTACTCTCGTGTTAAAAATCTGAATTCTTCTAGAGTTCCTGATCTTCTGGGTCTACGCTCGTCGCGCTACCATCGAATCACGAAAGTCT
+
CBBB@EBB?BCECCCCBBCCCDCCBCCCIBBB@BBBC>DCAD@BAACCCD@BBBCC?B?ABBBDD@B>??BBBBA?@DDDF3BA29865(2>=>498B?BC?BBBK=85;>>=A@@@<@AA=A=>>>A>>>A<AABB;>::9<<=<=<>AA===@;:;;<@@<@<@@@AAAA??=<<<CC1>9>;A<<<<*87666(------7;<B<AAAD/A???B=B<>>:=??>>>><?:>>??>>;>@AA:AA@@@????@@@>;9666838;=;?8::?>88819;66
@ATNG8:03087:04082
GATGGTAGACATATCGTACTCTCTGTACTCATTCGTTTCGGAAGTAGAACAGGTACGTTAATAGTTAATAGCGTACTTCTTTTTCTTGCTTTCGTGGTATTCTTGCTAGTTACACTAGCCATCCTTACTGCGCTTCGATTGTGTGCGTACTGCTGCAATATTGTTAACAGTGAGTCTTGTAAAACCTTCTTTTTACGTTTACTCTCGTGTTAAAAATCTTGAATTCTTCTAGAGTTCCTGATCTTCTGGATACACTCATGTGCACCTACCATCGAATCACGAAAGTCT
+
BBCC>@:AA@:66>>=>>CBB@?;>>>>666@7@:=>3;;+0*-----(-8959?089<A/73994:6:@;86555:29====.;=9>=<:3::55+/.85996;==??@<??@@@ABB=BAA;?;><==;;;A<AA@@<@@BAA?????AAAAAAA7;;?=@A<A<322,,,,,26,25969+;6A797>>>*779<>-//8:::;===;===<,=//-/>7<1;;5;>>==>>=B<@>??@@;>>A;>>?????@@@@;;;A@<:::9<666<9@=??===5==:<
@ATNG8:03102:04060
GATGGTAGTGTCATATGAGAGTGTGTACTCATTCGTTTCGGAAGAGACAGGTACGTTAATAGTTAATAGCGTACTTCTTTTTCTTGCTTTCGTGGTATTCTTGCTAGTTACACTAGCCATCCTTACTGCGCTTCGATTGTGTGCGTACTGCTGCAATATTGTTAACGTGAGTCTTGTAAAACCTTCTTTTTACGTTTACTCTCGTGTTAAAAATCTGAATTCTTCTAGAGTTCCTGATCTTCTGGGATGTGTGCGCAGTGCCTACCATCGAATCACGAAAGTCT
+
==;A<@==@<;;;>>>>??>>=?<:9444444.4444)4:5:4;;;>B@A<@>00/25052,.*-(---9=>>=B?<BEED1@A885<>5?<==:<=>:=C:;;@BBB@BDGDCCCC@CBB@CACBBBCCCC?@@BB@BCCBBBCBBCEEEAAAB@CBC?BA@CACCBBAB@@@;?;;:;.;=B?BBEGE5BCCDC>BCCDCCCCBB5;;;;*;BCCCAC?;:9;AAACAA>A?BBBDBB?AABB=B;;;ACCCCDCBBBC?B@@?@BBBD?CCCCAAA:AAAA
@ATNG8:03057:04136
GATGGTAGACGACACGACGATGTGTCTCATTCGTTTCGGAAGAGACAGGTACGTTAATAGTTAATAGCGTACTTCTTTTTCTTGCTTTCGTGGTATTCTTGCTAGTTACACTAGCCATCCTTACTGCGCTTCGATTGTGTGCGTACTGCTGCAATATTGTTAACGTGAGTCTTGTAAAACCTTCTTTTTACGTTTACTCTCGTGTTAAAAATCTGAATTCTTCTAGAGTTCCTGATCTTCTGGGATGTGTGCGCAGTGCCTACCATCGAATCACGAAAGTCT
+
ABCD7;;@@?>;696=<<<<;:>996>>CCABBBI=BB@C@GDBBBCC@CBBCB?B@CDEE>A>BBAA@??8813?CAC1@A<AB@@7=000*///*3=7:;BBBB@BBCB@@?A<AAA<A<A@A>>>?D=@@??<>>A@@@>>>?>BB;;;@<>==>>>:==@@AAA>?>D=CACBC5B<>;>@@@@/@AAAA9AA=A>AA@?@;>AAA.A===?;A=A?;>>??@??<A;A>??@@;;;;;49///=77;=;A@@@=49;;59///:6;<;ABAA:==>A
@ATNG8:03075:04091
GATGGTAGACATATCGTACTCTCTGTACTCATTCGTTTCGGAAGAGACAGGTACGTTAATAGTTAATAGCGTACTTCTTTTTCTTGCTTCGTGGTATTCTTGCTAGTTACACTAGCCATCCTTACTGCGCTTCGATTGTGTGCGTACTGCTGCAATATTGTTAACGTGAGTCTTGTAAAACCTTCTTTTTACGTTTACTCTCGTGTTAAAAATCTGAATTCTTCTAGAGTTCCTGATCTTCTGGCGCGTATGTATGTCGCCTACCATCGGAATCACGAAAGTCT
+
CCCF@CBBBCDAABCCCCCCCBBBBBDCBABC@CBBB<BC<?<@BBBDBB?ABACC?C>AABB?B>AAAAAAAAA9==AAA/;;5;??;=BAA?B=;6=<088>>>?;>B??>@<<8>??;>=@@@?><<>;A@@>9>==;<=>>AAA??===A<@@A<AD<@<>>>=@@@??:?<<<<1<:@:>8===,;;222),,,,,,677917777(589580829<5=???7769=-//::=?<===<@;;;>>>@@@@A=<761377493//*/5777///;6;976
@ATNG8:03078:04091
GATGGTAGACATATCGTACTCTCTGTACTCATTCGTTTCGGAAGAGACAGGTACGTTAATAGTTAATAGCGTACTTCTTTTTCTTGCTTCGTGGTATTCTTGCTAGTTACACTAGCCATCCTTACTGCGCTTCGATTGTGTGCGTACTGCTGCAATATTGTTAACGTGAGTCTTGTAAAACCTTCTTTTTACGTTTACTCTCGTGTTAAAAATCTGAATTCTTCTAGAGTTCCTGATCTTCTGGTGTCGTCTATCATGTACTACCATCGAATCACGAAAGTCT
+
BBCCADCCCCCECCBBCCCCCBBBBBBBBCCC?AABD<BB?B@BCBBBBB?BCBBB?C?CCAC?A>AAAB?>>76358===*9:69/-)-../06//*2=478>AAA<ACAAA>??;A<<2827:;<>>==;AAAA9>>>>>>>>>AAAAA>>>;<<<9=A;A;AA@@@A@>>:?>>>=6><A777777(8:778.666///<:9=;>AAA/AAA?@<?;==:=AA?:;:=B:><@@@B9<=@=<<<AAA<<<?DDDA>>>>>A;CC<:=:>>>?;;;6;>>>
@ATNG8:03078:04092
GATGGTAGCTCTGCTCTGACTCTCGTACTCATTCGTTTCGGAAGAGACAGGTACGTTAATAGTTAATAGCGTACTTCTTTTTTCTTGCTTTCGTGGTATTCTTGCTAGTTACACTAGCCATCCTTACTGCGCTTCGATTGTGTGCGTACTGCTGCAATATTGTTAACGTGAGTCTTGTAAACCTTCTTTTTACGTTTACTTCGTGTTAAAAATCTGAATTCTTCTAGAGTTCCTGATCTTCTGGCGCGTATGTATGTCGCCTACCATCGAATCACGAAAGTCT
+
545<.54:455<<B@BCCCCAA@BBB@AACCB?@@;=4<<05.5::9955.59;;<8=:;666:>9?>>@;66/;4778777$/0*//99198996;9<7<<55:9>>>;@B>;;>00)/<<39+/5;>=444.4444.59;555;<><<>>555<8::;9<?9>9BB??:69995:555)57<79;;9;*;;;;A4=6949@;==.9999'999>?:>7<<<>???888>A>BA@BCC@CBC?CDBBBD@@@CA@@BAA;???=?CCBB?E:;;;;;0;;;@
@ATNG8:03079:04117
GATGGTAGCTCTGCTCTGACTCTGTACTCATTCGTTTCGGAAGAGACAGGTACGTTAATAGTTAATAGCGTACTTCTTTTTCTTGCTTTCGTGGTATTCTTGCTAGTTACACTAGCCATCCTTACTGCGCTTCGATTGTGTGCGTACTGCTGCAATATTGTTAACGTGAGTCTTGTAAAACCTTCTTTTTACGTTTACTCTCGTGTTAAAAATCTGAATTCTTCTAGAGTTCCTGATCTTCTGGGTCTACGCTCGTCGCGCTACCATCGAATCACGAAAGTCT
+
66AA:>CDCB<ACBDCCCBBDCCDBBBBB@@??CEE>BB>@>@CCCCDD@BBCCC@D?CCCC@C@CBBBCCCDC?AA@@?0?@;??BC=BAAC?BCC@CL>BABCCD@CBBDCCBB?BCC@C?CCCCCBBB?BCBB?CDBBACDCCBBBCCB??=@BB?BD?D=ABCDCCCCCACAAAA7A>B=;;:::*:BDGJ>CCCBCCBBCB?BBBB5BBBCD@B?BB@CBBCBBB?C@BBBBBB?BBCC>BBBBDDCCCBCAAACDCCC?BBBBB?BBCCBBB=B@AA
@ATNG8:03083:04095
GATGGTAGGTGCACATGAGTGTATCCAGAAGATCAGGAACTCTAGAAGAATTCAGATTTTTAACACGAGAGTAAACGTAAAAAGAAGGTTTTACAAGACTCACGTTAACAATATTGCAGCAGTACGCACACAATCGAAGCGCAGTAAGGATGGCTAGTGTAACTAGCAAGAATACCACGAAAGCAAGAAAAAAGAAGTACGCTATTAACTATTAACGTACCTGTCTCTTCCGAAACGAATGAGTACTCTCAGACGCTCGTCCTACCATCGAATCACGAAAGTCT
+
ABBC?BBD?BBBC>@ABABBCEBBB@DCC?AAACAA?B?CBCECBB?BC?C@BBDCCDCD5B@BCDHHCCCCDB;@@;;;;;*;B=B>BAA8BBA=BAAAB????>A=AA?BCC@BAAADBBCCCCBBBA;;6;B;;8;BBABB??=@@CBB@CAA@EBBB=@@AAAB?BB?A@A9::CBD=A?=9988888%8:;=858B8;;=16169:;*/+/<@@@0;;;;;BB@C@CCD=BAA>AAA@>000A@>@AAA???A=??<???:??><=888;@A@@<@000
@ATNG8:03084:04097
GATGGTAGTGCGTGAGAGAGAGACCCAGAAGATCAGGAACTCTAGAAGAATTCAGATTTTTAACACGAGAGTAAACGTAAAAAGAAGGTTTTACAAGACTCACGTTAACAATATTGTAGCAGTACGCACACAATCGAAGCGCAGTAAGGATGGCTAGTGTAACTAGCAAGAATACCACGAAAGCAAGAAAAAGAAGTACGCTATTAACTATTAACGTACCTGTCTCTTCCGAAACGAATGAGTACGTGTGACGTACGTGAGCTACCATCGAATCACGAAAGTCT
+
>;@@@B<?BB00///<<<<@>A;;9)4547::94443:38<<344;4886<6<>?@@@?=.@8@AABABABAAA;>@;;;;;$:9259;;;1;BB>AB:;:@?BB?C?@@=@AA?AAAABBBDGCCCCCBBB@BBBC@CBBABAAA?B@CBB?ACDCCCCC?ABABCC@BB>B??499AAA;A@=8=>>>>/>@<@>>>BBBBC;>;>>??;?;??BAB?BBA@@@>:=:===9?AB?BBBBBBBBBBDCCCBBBBBC?@?BBBB?BCBBB?BC@@BBA=BB>>
@ATNG8:03085:04104
GATGGTAGCTATACGTATATCTATGTACTCATTCGTTTCTGAAGAGACAGGTACGTTAATAGTTAATAGCGTACTTCTTTTTCTTGCTTTCGTGGTATTCTTGCTAGTTACACTAGCCATCCTTACTGCGCTTCGATTGTGTGCGTACTGCTGCAATATTGTTAACGTGAGTCTTGTAAAACCTTCTTTTTACGTTTACTCTCGTGTTAAAAATCTGAATTCTTCTAGAGTTCCTGATCTTCTGGGTCTCTCTCTCTCGCACTACCATCGAATCACGAAAGTCT
+
BBCC@CBCB?@>BEC>DCCCCEC;66=ACCBB@BCCC=:9;B?BBBBBAA>ACCCC?C@BB><:?=?@CBAABAA;9:::9(9@9??AC=@@BB=AAC?BBFBBBBAA?ADCCDBBB@CCC@C@CAA@BBBB>A@A@<BBBBC@@@CBBBCBAAA@CCC?AC@D@BABCCBBBB?A@@@@7>>B;:;;;;*;CCCJ=BBCCCCCDBC>BBBB0A;;<B@B@ED@BBEBCCC?B>AABCCB@CDEE>BBCCAA@CCBBBCCCCBBB@CCBAC@CBBBCBB=BBAA
@ATNG8:03087:04122
GATGGTAGTGCGTGAGAGAGAGACCCAGAAGATCAGGAACTCTAGAAGAATTCAGATTTTTAACACGAGAGTAAACGTAAAAAGAAGGTTTTACAAGACTCACGTTAACAATATTGCAGCAGTACGCACACAATCGAAGCGCTGTAAGGATGGCTAGTGTAACTAGCAAGAATACCACGAAAGCAAGAAAAAGAAGTACGCTATTAACTATTAACGTACCTGTCTCTTCCGAAACGAATGAGTACGAGAGAGCACACGTGTCTACCATCGAATCACGAAAGTCT
+
779969/945:556<<<<<<:=544)49939555<<9>9<<:555<7882838<833333$3,33733388696./.0////$//)5.555&555.5=:::;;44.438=:<4505;89;BBBBCEIBAA@A>@;:;5:?<<855C:<:>00+/:98<=;A9>?>===8>?;@A?6;;777(775.7:;;;.585>777A5557373555:27177994.4888=::7;048<883303>7;;<<?<<=?>9777BB;@=888876<555559788<??38844
@ATNG8:03089:04132
GATGGTAGCAGACGTGACAGAGCGCCAGAAGATCAGGAACTCTAGAAGAATTCAGATTTTTAACACGAGAGTAAACGTAAAAAGAAGGTTTTACAAGACTCACGTTAACAATATTGCAGCAGTACGCACACAATCGAAGCGCAGTAAGGATGGCTAGTGTAACTTGCAAGAATACCACGAAAGCAAGAAAAAGAAGTACGCTATTAACTATTAACGTACCTGTCTCTTCCGAAACGAATGAGTACGTGTGCGACGTGTCTCCTACCATCGAATCACGAAAGTCT
+
69=@:?BBB@@@==>BCCBBCD@@@?BCC@BBB;;9<?:>?;888=6:<5;4/////889)938::888>>>;;099?DCDD1@@=@9?>?4:9A:9:9CB@@@@=@=@A>ABB@CBAABBAAGDDDCCBBB?BB@@>?AAAA???<A=@AA>AAAA???B>BB?DDD@CC@ABB?BBCCC>BCC?BBBAA3@A<@CB??@B@C?B<@@??@A<>>@;;6:@:::AA?B?BBC=BBD?BBBBBBB??;AAABAAA>=>@?><>AA;<;;>>8;;CCCCE>B878
@ATNG8:03095:04134
GATGGTAGCACACGAGATCTCATCGTACTCATTCGTTTCGGAAGAGACAGGTACGTTAATAGTTAATAGCGTACTTCTTTTCTTAGCTTTCGTGGTATTCTTGCTAGTTACACTAGCCATCCTTACTGCGCTTCGATTGTGTGCGTACTGCTGCAATATTGTTAACTTGAGTCTTGTAAAACCTTCTTTTTACGTTTACTCTCGTGTTAAAAATCTGAATTCTTCTAGAGTTCCTGATCTTCTGGGCAGACTCTCACACGCCTACCATCGAATCACGAAAGTCT
+
CBBD@BBBB@@B;;69;;@@@;55;@BBBBAB?<9:@>CE@D?<;;=;:949>4546:4:AAB9B9=::888333,////&/6(//666.3933,37718:>AAA=<?8?<:778==<?BB<@<@@@=;88>;AA<>7<<9<=??;<;@BC;;;=9;::<AA:?::;3:::BBB=@;;;;.;;A=;;;;;';@??@<ABC=A=>@A;9::::':000?<?<AC>CCBA>>??B?BBBB@@8;:>A:>788>>>???CAA>><>>A<=;;;;5;>;;;>>7>??A
@ATNG8:03104:04129
GATGGTAGCAGACGTGACAGAGCGCCAGAAGATAGGAACTCTAGAAGAATTCAGATTTTTAACACGAGAGTAAACGTAAAAAGAAGGTTTTACAAGACTCACGTTAACAATATTGCAGCAGTACGCACACAATCGAAGCGCAGTAAGGATGGCTAGTGTAACTAGCAAGAATACCACGAAAGCAAGAAAAAGAAGTACGCTATTAACTATTAACGTACCTGTCTCTTCCGAAACGAATGAGTACTGCGTCTCACTCTCGCCTAATCGAATCACGAAAGTCT
+
CCBC@BCCCCDDDCCCCCECCCCCC?BBC@BBBBB@A?BAAAAAB?@@<@>?@@AAABA3A?BBBBBACA@@@8>?98788(8:4:4:9:'55;45:8>>B??@=A:=>:==A;>:;;A>>>A@@@@>>>?;?>>A;;;<>=>>B9<6<995:>AABA?>;?@@@@@<AA;@>=4::;;:4:88188889(9:4;??????AA<A==>=A9<178>>><AAAA@>><><?=<3;7608==AA@=<=BBBAAA==<@@C??9=>:>???;@@>>>@@7>=?>
@ATNG8:03105:04105
GATGGTAGGCGTGTGAGAGTCTGCCCAGAAGATCAGGTACTCTAGAAGAATCAGATTTTTAACACGAGAGTAAACGTAAAAGAAGGTTTTACAAGACTCACGTTAACAATATTGCAGCTGTACGCACACAATCGAAGCGCAGTAAGGATGGCTAGTGTAACTAGCAAGAATACCACGAAAGCAAGAAAAGAAGTACGCTATTAACTATTAACGTACCTGTCTCTTCCGAAACCGAATGAGTACTATGTAGAGCTCTATACTAATCGAATCACGAAAGTCT
+
;;;<7:993999<@A@@DBBBC;;9)55A5569@<=8;;;;;<;;:6::+//::;:;;:'84888;A@@@A@>8>>8777(3<38,333&3886555;97<//)/(.9.555/55:555::665=9;8//(/57737779::::7;<@?B<?>AABA;;5:<><@A>BA:<>>59;<99/99:65555'27.758888:57075:>??<@<?>@BB=;;;>>==9>:>>C3;2AB=BAAB::9DCBBBAB;;;BBB;;;AA@<@C;<7;ABBCCC>BBAA
@ATNG8:03064:04182
GATGGTAGGTGCAGCATGAGTGTATCCAGATGATCAGGAACTCTAGAAGAATTCAGATTTTTAACACGAGAGTAAACGTAAAAGAAGGTTTTACAAGACTCACGTTAACAATATTGCAGCAGTACGCACACAATCGAAGCGCAGTAAGGATGGCTAGTGTAACTAGCAAGTATACCACGAAAGCAAGAAAAAGAAGTACGCTATTAACTATTAACGTACCTGTCTCTTCCGAAACGAATGAGTACTGCGTCTCACTCTCGCCTACCATCGAATCACGAAAGTCT
+
==CD@CB=8:;;666<>>;<@?:44@.9444333:34058A?BDAAA;@@5;4;BA;;:;9'94=BBBCDCCBBB=AC;;;;.9C=B2;;;*:>?:@BBAAAA??;????<?AA@DCBABBBBCCCCCBBDE@A@@C@BBBA?@@B=B?@@@=@C@@ABDC@DCCA??;?A@@@A<@>@??899919<<<;+9;49588;77?A;?:=>??<A8;;CCC?BBCCB<<7;=@@@<@::5:??@BCBBBBBC=;;CCCBCABB?BBA<@@@>?=AABBCBC?CCCA
@ATNG8:03066:04146
GATGGTAGTGCGTGAGAGAGAGACCCAGAAGATCAGAACTCTAGAAGAATTCAGATTTTTAACACGAGAGTAAACGTAAAAAGAAGGTTTTACAAGACTCACGTTAACAATATTGCAGCAGTACGCACACAATCGAAGCGCAGTAAGGATGGCTAGTGATAACTAGCAAGAATAACCACGAAAGCAAGAAAAAGAAGTTACGCTATTAACTATTAACGTACCTGTCTCTTCCGAAACGAATGAGTACACACTCTCATATGACACTACCATCGAATCACGAAAGTCT
+
4:<=<CBBABBB@CAAACCCCC@@@8@@>:<@?665=5;:9443:67728,33377777$3,366///678::28<94444$4?995;>?2@AA:??665:://)/)//5:9;254::<5569;995555=7:<<<;?>?9>:::9;:<00)/6888-//76668833,3/(//(/*//;>>3//7,75552(255==6555888:6;7777;:?:<8?;C=B><;::<7;4:9:1:33,38;9=>?>>?>>>B>>BB@C???<@>>4:333849:<=>>>6=:55
@ATNG8:03066:04171
GATGGTAGATATATGCACGCTCTACCAGAAGATCAGGAACTCTAGAAGAATTCAGATTTTTAACACGAGAGTAAACGTAAAAAGAAGGTTTTACAAGACTCACGTTAACAATATTGCAGCAGTACGCACACAATCGAAGCGCAGTAAGGATGGCTAGTGTAACTAGCAAGAATACCACGAAAGCAAGAAAAAAGAAGTACGCTATTAACTATTAACGTACCTGTCTCTTCCGAAACGAATGAGTACACATCGTCGTGTCGTGCTACCATCGAATCACGAAAGTCT
+
BBDD@DDCCCCCCCCBCCCDABABB@CBB?BACC@@=?=CAAAAAB?BB?C@BA@@ADDD3A>AABCCCCCBAA8?;9;;;;*;@>A?CCC<CCC@BBBCCDC;;8;@BB@BCC@CBAACCCCCCBCBCCBB?BCBB?AABBAABA=@?B?@=@CCCBCCC?BBAB@B?CC>7789=====7??:5;==>??(<<9<///@>BAB:?;>@BA:>:=AB@@>@AAABBB?B?BBC>CCC>AABBBCAAABBBA>BBBBBBB>>>BBB?B>>?B?AAA=99829@@@
@ATNG8:03071:04175
GATGGTAGCACACGAGATCTCATCGTACTCATTCGTTTCGGAAGAGACAGGTACGTTAATAGTTAATAGCGTACTTCTTTTTCTTGCTTTCGTGGTATTCTTGCTAGTTACACTAGCCATCCTTACTGCGCTTCGATTGTGTGCGTACTGCTGCAATATTGTTAACGTGAGTCTTGTAAAACCTTCTTTTTACGTTTACTCTCGTGTTAAAAATCTGAATTCTTCTAGAGTTCCTGATCTTCTGGGCAGACTCTCACACGCCTACCATCGAATCACGATAGTCT
+
BBBB@CCCCCBB;;9;@BCBBBBBCCBBAA<;7;A@C>CB@B@BCCBBBC@A@AAA?A@BBBB?B?BABAAACCA>ABCCC1AA?BABB>>BCF<>?C@CC@B@?@>=4::AAAA>>:>@A=D=C???>>>D=@@@@:>;====?@@AAAB;;;H<====;:7;<@@@@>A?AA;@@@@@5;7:=AAA=A.@A;;90<<;99:<<::7;CAC/A<<=B=B=>>;>==9///6>5;;>>>A866;;4;-----97<?D@@?;6;;=6;666=7;<;@>>9<<=>>
@ATNG8:03072:04173
GATGGTAGTGATACAGATCAGACACCAGAAGATCAGGAACTCTAGAAGAATTCAGATTTTTAACACGAGAGTTAACGTAAAAAGAAGGTTTTACAAGACTCACGTTAACAATATTGCAGCAGTACGCACACAATCGAAGCGCAGTAAGGATGGCTAGTGTAACTAGCAAGAATACCACGAAAGCAAGAAAAAGAAGTACGCTATTAACTATTAACGTACCTGTCTCTTCCGAAACGAATGAGTACTGCGTCTCACTCTCGCCTACCATCGAATCACGAAAGTCT
+
BBCC@CBBAABEEFCCBBDCCCD@A;?@@<@AA@@@4838>>?AA?=@A;@<99883==>+<6<BBBBDBDD?C;?<:;;;;*;A>C5;;;*;BB?AAADBBA;;9;?BB?BBB@CBBBC@AACCCCCCD??<@@@@>ABAA??994;;@A@>ACCDBBBC?CBBBBB?BB>ABB<??AAA;@@<9:;;;;+:@8=888>>ABB<>;>>@@<@=AAC::6:@???CC?B@BBD>BBC?BBBBBBC???B@@@CBBBBBCCC?CAA>ABCCD?BBBAABB=B@::
@ATNG8:03074:04160
GATGGTAGAGAGAGCTCTCTCATCGTACTCATTCGTTTCGGAAGAGACAGGTACGTTAATAGTTAATAGCGTACTTCTTTTTCTTGCTTTCGTGGTATTCTTGCTAGTTACACTAGCCATCCTTACTGCGCTTCGATTGTGTGCGTACTGCTGCAATATTGTTAACGTGAGTCTTGTAAAACCTTCTTTTTACGTTTACTCTCGTGTTAAAAATCTGAATTCTTCTAGAGTTCCTGATCTTCTGGGTCTACGCTCGTCGCGCTACCATCGAATCACGAAAGTCT
+
BB?@?ACCCDCCCCC9;;CBBBDDCCBBBBBB@BCCD>DD?B?AABBDCA?CAABB<B>AAAA>A;??ABBA@BC?BBBBB1@@9:9<<4<A>><>BB?BB?>=>BAA<??A?>>?@;>==:>:?@@@>><<;AAAA;A>>>==>@@AA@?AA?A5;<>=CC;A;AA>??AA>>9=9997299<995555(6:666*--3---;<<=5;:::*9===?;@<>=:==>>;;:=B:=<AA??;><AA:AAA@@?@AAB<<=>?>>@@<@@>>>;?AAA??>9>??>
@ATNG8:03085:04156
GATGTAGTACATGATAGACGACACCAGAAGATCAGGAACTCTAGAAGAATTCAGATTTTTAACACGAGAGTAAACGTAAAAAGAAGGTTTTACAAGACTCACGTTAACAATATTCAGCAGTACGCACACAATCGAAGCGCAGTAAGGATGGCTAGTGTAACTAGCAAGAATACCACGAAAGCAAGAAAAAGAAGTACGCTATTAACTTTAACGTACCTGTCTCTTCCGAAACGAATGAGTACGTGTGCGACGTGTCTCCTACCATCGAATCACGAAAGTCT
+
DBBCBDDCBBCCFCFHBBB@@@AA?BCLBCCA@AA>B@BCBCBBC79:AC@CBC;;;;;*;?FCCBCCDCBBB;??99999*;B;?5:99'9DC<@CCCCCCBB=B=BB?AAB?AB?@@CDBBBCCEBAA@DDCC?AA@?@A@?;A?B@A@CBBCCCDC?BACBB@>BC@B@@;==?@>6>=>8=@?@@2@B?B996B===A5:3;==4<<A:;:@9<<:;:AA<@;@AA:A?@<?@>>>==@@@A???AAAA@;<;><>>@<@===@9@@=@88709998
@ATNG8:03088:04166
GATGGTAGCACGAGTCACTCATATCCAGAAGATCAGGAACTCTAGAAGAATTCAGATTTTTAACACGAGAGTAAACGTAAAAAGAAGGTTTTACAAGACTCACGTTAACAATATTGCAGCAGTACGCACACAATCGAAGCGCAGTAAGGATGGCTAGTGTAACTAGCAAGAATACCACGAAAGCAAGAAAAAGAATTACGCTATTAACTATTAACGTACCTGTCTCTCCGAAACGAATGAGTACGATGAGAGAGCTCTCTCTACCATCGAATCACGAAAGTCT
+
AABB<ABBA@AA<DECCCCCBBBCCACCD@CCCBBB@B?BCCBBAA?AB<?;??@BBDCD3C?AABBBBBBBBB9@??@@@@,;;5;9A@B9BBB?ABACBCBAA@CABC?BBB?CCAABCCCCBBCCBB??=?DBB?BBBA??>=:@?C@@>?CDCCACC?CCCAA@?CD?BBB>AA?;;1;>>9:;:::.;C<A8::A@@@A:>:=?AA3717AA??>?CBBCCBB?BBA=B@@=ABBBBBCB@@???A@A@>>>A@??>@A=AA???<A@>?999+9999
@ATNG8:03089:04164
GATGGTAGTGATACAGATCAGACACCATAAGATCAGGAACTCTAGAAGAATTCAGATTTTTAACACGAGAGTAAACGTAAAAAGAAGGTTTTACAAGACTCACGTTAACAATATTGCAGCAGTACGCACACAATCGAAGCGCAGTAAGGATGGCTAGTGTAACTAGCAAGAATACCACGAAAGCAAGAAAAAAGAAGTACGCTATTAACTATTAACGTACCTGTCTCTTCCGAAACGAATGAGTACGATGAGATCTCGTGTGCTACCATCGAATCACGAAAGTCT
+
59A@8@BB@BBBA?@C=A@@<<?=B7;;=5::<:;50404<<888<6::6;6>@784>>>+=8B>88BBB=B@E:;:;>@@@19;89:@@?8AAEA==;BCCCBB@B@DEACCC=@ABBCBBCBABCCDBBB@DCCC?BAA?>>991;=@;;6;CBBBCCD?ABBBBA?AA>ABB=@?999,7<96668888%8@:@;;:CBBB@1716<=>,/,/<>>@<BCAAAA@=@=?==6>9949?@@@AABEBBB??;;;;;?@@>>?AA=BB;;;7;;;<ADD?C?@?
@ATNG8:03090:04157
GATGGTAGTACATGATAGACGACACCAGAAGATCAGGAACGTCTAGAAGAATTCAGATTTTTAACACGAGAGTAAACGTAAAAAGAAGGTTTTACAAGACTCACGTTAACAATATTGCAGCAGTACGCACACAATCGAAGCGCAGTAAGGATGGCTAGTGTAACTAGCAAGAATACCACGAAAGCAAGAAAAAGAAGTACGCTATTAACTATTAACGTACCTGACTCTTCCGAAACGAATGAGTACAGAGAGTACGATATGTCTACCATCGAATCACGAAAGTCT
+
44;;056:<<<;<;;<<=<<<55555555.55/799)/)///77688433-3-33433333$3-38333339333(3348999'994:9=>>1=8><?B???AA9:39<=<8>@=8:577BBCBCBB??@@:949A@@=???ABA??<@?CCC@DBBBBAAA=@AB@@>:871565-56///)...233333(27,3...66;;A5857;;8/5156@@@=AB@@ABB@C@BCB?BCD?@@CCDCAAABBBBBCC9::CCCAAABCAF=>=>:=<:;;AA7@;98
@ATNG8:03094:04145
GATGGTAGTACATGATAGACGACACCAGAAGATCAGGAACTCTAGAAGAATTCAGATTTTTAACACGAGAGTAAACGTAAAAAGAAGGTTTTACAAGACTCACGTTAACAATATTGCAGCAGTACGCACACAATCGAAGCGCAGTAAGGATGGCTAGTGTAACTAGCAAGAATACCACGAAAGTAAGAAAAGAAGTACGCTATTAACTATTAACGTACCTGTCTCTTCCGAAACGAATGAGTACTGCGTCTCACTCTCGCCTACCATCGAATCACGAAAGTCT
+
BCCD@CCCAABBA<;>CABCBBBCB?AAC=AAB:;9.92455<;;;8;:4997849999;*;8<@@CBBB@@@C;A@;;;;;$9<492555'5:<7=@@@AECCC?C?CC@B??=@CCCCCBCCCCCBBBBB@CCCD?BBBAB??@=B;A;;7;CBBCCCC@CCCAAA?CC@BBB?BCBBD=A?A;;;;;.;A>ABDBBBDGG@B@BBCDAC@DCCAA>@BCAAAB@C?BBC=BBB>AABBCDCBBB?AAABBBBBBBCC?BBHACCCCD?BBDCCCC>CCCB
@ATNG8:03101:04160
GATGGTAGGACGAGCGTCTGAGAGGTACTCATTCGTTTCGGAAGAGACAGGTACGTTAATAGTTAATAGCGTACTTCTTTTTCTTGCTTTCGTGGTATTCTTGCTAGTTACACTAGCCATCCTTACTGCGCTTCGATTGTGTGCGTACTGCTGCAATATTGTTAACGTGAGTCTTGTAAAACCTTCTTTTTACGTTTACTCTCGTGTTAAAAATCTGAATTCTTCTAGAGTTCCTGATCTTCTGGCGCTCTGTCACGTCTGCTACCATCGAATCACGAAAGTCT
+
//<;7<>=;>AA@@<<=669=BBBACCCCHAA@ACCC=CC@C@CCCCCCC?CBCBB?B@CBBB?C@CDEC@AACA?@@@@?0AC?BCCC=CCCJ>CBCACC;;;BBAB?BBB@ABHEACBB?B?DCCCBBBB?BCCD@BBBBCCBBBCCBB???B@CB@=AD@D?BBBBBBCBB@BCHII<H?B?ACCCC0AB;<;0<CBABAC;;;<@@B@0ABBBBGI@EE@BB;;;;;6:?AABBBB?AAC?AAACB@@@BBBB;;;@BCCC@BCCCB=??CBCCG>CCCC
@ATNG8:03102:04182
GATGGTAGCACGACACGACGATGTGTACTCATTCGTTTCGGAAGAGACAGGTACGTTAATAGTTAATAGCGTACTTCTTTTTCTTGCTTCGTGGTATTCTTGCTAGTTACACTAGCCATCCTTACTGCGCTTCGATTGTGTGCGTACTGCTGCAATATTGTTAACGTGAGTCTTGTAAAACCTTCTTTTTACGTTTACTCTCGTGTTAAAAATCTGAATTCTTCTAGAGTTCCTGATCTTCTAGTATGACTAGTGTACTACTACCATCGAATCACGAAAGTCT
+
:>=C?BBBCC;;6=;?>A9556?ACGCBBCFD=@:99,:?4;4;AAABCC@CBBBB@B@CBBB?B?BBBBBAA99/33333$383<=:489978=;;9<A?ABBBAA>>@@AAAAA;>>A<A;@<<<>>>A=D>@@:???@@@?@>>>>>>>>A<===<BA<A<???CCAAAA:>9997199=677777)9<8881866///>66;9=?>?/?@@@B=C<>>:=>>B==;=A:??AA?A:><?@?>?@AAAAA@@@@@>@===?;?@===;AAAA>??7?;;;
@ATNG8:03104:04163
GATGTTAGTGCGTGAGAGAGAGACCCAGAAGATCAGGAACTCTAGAAGAATTCAGATTTTTAACACGAGAGTAAACGTAAAAAGAAGGTTTTACAAGACTCACGTTAACAATATTGCAGCAGTACGCACACAATCGAAGCGCAGTAAGGATGGCTAGTGTAACTAGCAAGAATACCACGAAAGCAAGAAAAAGAAGTACGCTATTAACTATTAACGTACCTGTCTCTTCCGAAACGAATGAGTACTGTATCTATGTGTGCGCTACCATCGAATCACGAAAGTCT
+
CECCC?BCCCBBBCCGCBBCDB??@;ABA?CABBBB?B@BBBAAAB@BF?C?BBB@@AAA2A?BBBAABBBBBB=AA:;;;;*:B=B=BBB:BEGIHCCBBBDDD@D?BB@BBC?CACCDCDCECCDCCCCC=BBCC<?>BCBABB?B?B@@=@BCCBCCB?BCBABC?CC?CCC>AABEE?BB?=?@@@@/AB<A866AA>>>8;7;@AA7;7;BDBB?BB???AA>A?BBC;BBC?CBBABCCDAA>==B??>?<:::??A>><>B?>?<@@88;A@9@000
@ATNG8:03104:04182
GATGGTAGCAGACGTGACAGAGCGCCAGAAGATCAGGAACTCGTAGAAGAATTCAGATTTTTAACACGAGAGTAAACGTAAAAAGAAGGTTTTACAAGACTCACGTTAACAATATTGCAGCAGTACGCACACAATCGAAGCGCAGTAAGGATGGCTAGTGTAACTAGCAAGAATACCACGAAAGCAAGAAAAAAGAAGTACGCTATTAACTATTAACGTACCTGTCTCTTCCGAAACGAATTAGTACGTGTGCGACGTGTCTCCTACCATCGAATCACGAAAGTCT
+
9;C>8566<>=>A@?>C?<;;<=<@;9:9=@?>@?>4::;;0/////4///4699333989)9288::<<==9>C7526@@?@+<@<>:>>?4?@@=ABBBAA<BC?B@BB@BCB@CCBBCCCCCCCBBBCCCACAAA?B???ABAB>A?B::8;BAAACBB?BBBBBB@BB?@@??BB@==57871888888%/958///;>EA?;A<@>:;5;6;CABB?BB@??AA>A>AAA<ABB?C?ABACDCBBB>>@@>>=AAD@?;>AD;A?@@@=@@?AADD:A>>>
@ATNG8:03060:04239
GATGGTAGTGTGTCTCTGAGAGTAGTACTCATTCGTTTCGGAAGAGACAGGTACGTTAATAGTTAATAGCGTACTTCTTTTTCTTGCTTTCGTGGTATTCTTGCTAGTTACACTAGCCATCCTTACTGCGCTTCGATTGTGTGTGTACTGCTGCAATATTGTTAACTGAGTCTTGTAAAACCTTCTTTTTACGTTTCTCTCGTGTTAAAAATCTGAATTCTTCTAGAGTTCCTGATCTTCTGGGATGTGTGCGCAGTGCCTACCATCGAATCACGAAAGTCT
+
::4905<:;=;;;9555555549<<<<<====8==DD:??;C@B999BBB>CCBCCAC?BBBB?B?B;;;AAABC>;;;;;*4:.99;;4?@C>>><A99:69@@A@B=ACA@@@A@?CBD?C@FCAAAABC?@AGE?DBCCBCCCECCCCD;;;8;;B?BB@C@BAABBBBCACCCCD:C@C@BAAAA2@A@A@8@@00/:::;6?@@<+;;9::,3,3717;;735626266<:785577>1;///65/55//35./(.550598883558/..707888
@ATNG8:03067:04208
GATGGTAGATATATGCACGTCTACCAGAAGATCAGGAACTCTAGAAGAATTCAGATTTTTAACACGAGAGTAAACGTAAAAAGAAGGTTTTACAAGACTCACGTTAACAATATTGCAGCAGTACGCACACAATCGAAGCGCAGTAAGGATGGCTAGTGTAACTAGCAAGAATACCACGAAAGCAAGAAAAAGAAGTACGCTATTAACTATTAACGTACCTGTCTCTTCCGAAACGAATGAGTACACATCGTCGTGTCGTGCTACCATCGAATCACGAAAGTCT
+
A@BB@DCCBBBDEECCCDCABBCD@CBB?BCCC@@<><?AA@ABB?BB?B?BBAAACDC2A=A@CCBBABB@A:>>BCCBB3BB=B5;;;.;CC@BA@BDEDCB?B?BB@CAB>AABBCCCCCCDCCCCAA?BCBB>AB@@><==;@@DBB?BBBCCBBA?CCCACA?BC>>>?=@====4;<=:88888(8=;C;::AAAAB8:8;@@@7;7;@AAA>ABAAABB=A>ABB=B??<?BBCBC?@@AA@@>BABBBBBBBBCCD@CBAAA<@@?????8?A@=
@ATNG8:03074:04225
GATGGTAGCGCACACATAGATACAGTACTCATTCAGTTTCGGAAGAGACAGGTACGTTAATAGTTAATAGCGTACTTCTTTTTCTTGCTTTCGTGGTATTCTTGCTAGTTACACTAGCCATCCTTACTAGCGCTTCGATTGTGTGCGTACTGCTGCAATATTGTTAACGTGAGTCTTGTAAAACTCTTTTTACGTTTACTCTCGTGTTAAAAATCTGAATTCTTCTAGAGTTCCTGATCTTCTGGTCTACTACACTGTACTCTAATCGAATCACGAAAGTCT
+
>>BC?BAAA@@@<????==<=00/9///9</0+///9;2//+7.378<AA@<:;:0/*/499.5-76A?A??::9<877333$29+2238/8255.597)//)/////>:<==65599055<:;7A<0000009.95<<7A=>>?><;;666>B??@?AA@?>>:=+00=:;;<;;599999&////777$/5555)59:9999555.5555$59955.5599.55:555>9<9@B>BCC=?:;4;?A;;:@@9:;CCCDBBBC@BBCB?BCCCCCD>CCBB
@ATNG8:03075:04221
GATGGTAGTCTCAGATAGTCTATAGTACTCATTCGTTTCGGAAGAGACAGGTACGTTAATAGTTAATAGCGTACTTCTTTTTCTTGCTTTCGTGGTATTCTTGCTAGTTACACTAGCCATCCTTACTGCGCTTCGATTGTGTGCGTACTGCTGCAATATTGTTAACGTGAGTCTTGTAAAACCTTCTTTTTACGTTTACTCTCTGTTAAAAATCTGAATTCTTCTAGAGTTCCTGATCTTCTGGGTCTCTCTCTCACACACTACCATCGAATCACGAAAGTCT
+
944439<<BBBBGCCEDCBBCCBCBBCC@@;C@?@AB<;;7;=BBBBBBA=@?>::2::<;3:3:=B@@;;;===758BBC.?@<879A9:46;7<=:69:,//789<9<??B@AAA?BAC@B<AA;;;CCB>BBAA>BB@@@;;;>:00:::00*///3::6<8<;<<:<95919@@DD7:29;9::::(;>9;@5@B@<A=<<<:====+=599@4949A?BCCBBBB?B@BAABA?:>>??6?;:999:ABCA@AACB@?A<A@ABC?CCAACCD?BBBB
@ATNG8:03078:04190
GATGGTAGCTCGCTGATGATATCTCCAGAAGATCAGGAACTCTAGAAGAATTCAGATTTTTAACACGAGAGTAAACGTAAAAAGAAGGTTTTACAAGACTCACGTTAACAATATTGCAGCAGTACGCACACAATCGAAGCGCAGTAAGGATGGCTAGTGTAACTAGCAAGAATACCACGAAAGCTAGAAAAAGAAGTACGCTATTAACTATTAACGTACCTGTCTCTTCCGAAACGAATGAGTACGAGAGAGCACACGTGTCTAATCGAATCACGAAAGTCT
+
BBCC=@;?;;BHCCCBGE;;=CC@@=@CC?BBBB@@=@>AAA?@?B@CB?C@CBBBBCBB3B@BBBBBAAAADF>A=;;;;;*;A=@5;;;-;BB>BBB@@AABA?A?AA?BBB@BBDBCCCCCCCBBCBCC@CAAA?A?????>@=A?AAA>ACCCBBAC@BAACCC?BB?AAA>A??:A5===;;;?>?.;;:>BA@@?BBC@C?BBCB?A=??@@@=?B@??CE@E<??B>AAB=AABBBBBB>::>==AB@BBAAA>==?=BB??;????ADD9>>>>
@ATNG8:03083:04215
GATGGTAGAGTACAGTGTAGTAGACCAGAAGATCAGGAACTCTAGAAGAATTCAGATTTTTAACACGAGAGTAAACGTAAAAAGAAGGTTTTACAAGACTCACGTTAACAATATTGCAGCAGTACGCACACAATCGAAGCGCAGTAAGGATGGCTAGTGTAACTAGCAAGAATACCACTAAAGCAAGAAAAAAGAAGTACGCTATTAACTATTAACGTACCTGTCTCTTCCGAAACGAATGAGTACACATCGTCGTGTCGTGCTACCATCGAATCACGAAAGTCT
+
:<@B?CCC@AACCCGCCCBCCCHBB@CBB?AAA@@@=@:?AC??>B>AA@E?AA???===,?:??BBBCCCBBB>B>BCBCC3BB@CAGGG<CCCACBBDCCD;;:;@CC@CCB?AABBCBCBBACBA@BCB?CCBB>BBBBBBBB>B?C@@>?BBBBCCB>AACCCB@BB>778;?@:::1:;<7======'=><?868BED??;?;?ACB;?<>>A??=?AAAABB?B?BBB<ABB>AABBCCBB>BABB;??BBBBBABADCF?BAAAB=A@@ABBA=BBAA
@ATNG8:03083:04217
GATGGAGACACGTCGCACACGTACTCATTCGTTTCGGAAGAGACAGGTACGTTAATAGTTAATAGCGTACTTCTTTTTCTTGCTTTCGTGGTATTCTTGCTAGTTTACACTAGCCATCCTTACTGCGCTTCGATTGTGTGCGTACTGCTGCAATATTGTTAACGTGAGTCTTGTAAAACCTTCTTTTTACGTTTACTCTCGTGTTAAAAATCTGAATTCTTCTAGAGTTCCTGATCTTCTGGTGAGATATGCATGATGCTACCATCGAATCACCGAAAAGTCTT
+
BBCC@CAABB;;;BBBBCHFEDACBHIEAEECE?DD@B@:;:@@BA?@@@@??A=??>C=C?BCCCCBAAA>AAABA2@A;@99929?AB?A@C@CB<>?@B998,:??AADDD=;;;=B=>>>?>>>?=AA>>;>===?>>@BBA@@;;;>:==>;@@7;7;@@???@@@;?????3?9<8=>===/>;:;>7?888==?>>>18998(6<<8:6:9==<A@??:<;=A=@@@@@@8<;@<>>=:666--,,922396933-3---727863-2777*2222)
@ATNG8:03083:04233
GATGGTAGCACGAGTCACTCATATCCAGAAGATCAGGAACTCTAGAAGAATTCAGATTTTTAACACGAGAGTAAACGTAAAAAGAAGGTTTTACAAGACTCACGTTAACAATATTGCAGCAGTACGCACACAATCGAAGCGCAGTAAGGATGGCTATTGTAACTAGCAAGAATACCGCGAAAGCAAGAAAAAAGAAGTACGCTATTAACTATTAACGTACCTGTCTCTTCCGAAACGAATGAGTACCTCTCAGACGCTCGTCCTACCATCGAATCACGAAAGTCT
+
//<;6<000@@@;>AAA;>=@@;==7;;<9=;<;66168==C<<<@;>>=<:8977399:):79>::88;;?>>6830/777'//)/2777.99<8;;;=::;??;?@BB@CCC@@@?CCCICDDDDBBBBA=?@995:@=@@@??<@?BAB?BCCC@AAA?BBBCBB?CD@???>@>988)522-556565$/535/./79:650535587/919<@@@=AA=>>00,07:>@8@==:>>>>BBB@==>CCC==;;;A@@@=A?=7<///959;CC@?@:>===
@ATNG8:03087:04202
GATGGTAGTCTCAGATAGTCTATAGTATCATTCGTTTCGGAAGAGACAGGTACGTTAATAGCTAATAGCGTACTTCTTTTTCTTGCTTTCGTGGTATTCTTGCTAGTTACACTAGCCATCCTTACTGCGCTTCGATTGTGTGCGTACTGCTGCAATATTGTTAACGTGAGTCTTGTAAAACCTTCTTTTTACGTTTACTCTCGTGTTAAAAATCTGAATTCTTCTGAGTTCCTGATCTTCTGGGTCTCTCTCTCACGCACTACCATCGAATCACGAAAGTCT
+
@;<68==ABBBCCCIGCCBBBCCCC;:;BAA?BCCM?CC?CABBBBBBB@BBB@@>@@CCBAAA?BBBBC:;:C>@ABBB/@?688AA9A:>:8<<?>AC?AAAB??=?CDCCCAA>ACC?C?BBCCCCA@<@??@?C@@@CBB@@@BBAAACFAAAA?BB@C?BBBAABHCC@CCCCC7B=@;;;;;;*;ABBE>BBHBBBCA@@4;;;;*;>?AA?B?BB@BBABCC@CABBCCCB?BAFG>EBBBBBBDBC@@BBABBBD@DCCAB>A??@@@>9@@@@
@ATNG8:03090:04195
GATGGTAGTGTGTCTCTGAGAGTAGTACTCATTCGTTTCGGAAGAGACAGGTACGTTAATAGTTAATAGCGTACTTCTTTTTCTTGCTTTCGTGGTATTCTTGCTAGTTACACTAGCCATCCTTACTGCGCTTCGATTGTGTGCGTACTGCTGCAATATTGTTAACGTGAGTCTTGTAAAACCTTCTTTTTACGTTTACTCTCGTGTTAAAAATCTGAATTCTTCTAGAGTTCCTGATCTTCTGGTATGACTAGTGTACTACTACCATCGAATCACGAAAGTCT
+
@@B@?BCCCC@AA=666<@>>@@@@B@@@A;:5:ACB=DC>@>ADCCDBCACCCAA<A@BCDC@EBCCCCCBBBB>@?@@>,>@;@@BC=@ABC@GCEAGE?BABBBD@CCCCCCCC?CCC?C@DDDDBAAA?BDCC?CABBCBAABBBBBBCCC?CCB@@@<@?BBCCCCCCC@BCEFF9@;@;::999*:BBBF=CCCCCECAA@=@@@@0AA@ADADABC@CBBAA@?=@?CBBACC?BAB?CDDCAAABBBCCBCCCCC@?>?BA@A@CBB?@CD@D@??
@ATNG8:03062:04284
GATGTAGTATAGAGCTCTACATAGTACTCATTCGTTCGGAAGAGACAGGTACGTAATTAGTAATAGACGTACTTCTTTTCTTAGCTTCGTGGTATTCTTGCTAGTTACACTAGCCATCCTTACTGCGCTTCGATTGTGTGCGTACTGCTGCAATATTGTTCAACGTGAGTCTTGTAAAACCTTCTTTTTACGTTTACTCTCGTGTTAAAATCTGAATTCTTCTAGAGTTCCTGATCTTTCTGGGCAGACTCTCACACGCCTACCATCGAATCACCGAAAGTCT
+
;;456==>=C<<;>>>>>>=;::95444<44.433-37-3-398733/(/8//--0605---38;/44<853523333&..05333.36//(/62,26)..6633.39A=>>AA<==<6:49>>@AAA=9=:99*//77>=?@=7769///;3866066)--),,5,,,2--(-3666+64:677555'59///(/58/..5535+222&26655272..).776666/60677<///'..78.665355;;;;666.---7722---6066-/(/9;49899
@ATNG8:03067:04272
GATGGTAGTGTGTCTCTGAGAGTAGTACTCATTCGTTTCGGAAGAGACAGGTACGTTAATAGTTAATAGCGTACTTCTTTTTCTTGCTTTCGTGGTATTCTTGCTAGTTACACTAGCCATCCTTACTGCGCTTCGATTGTGTGCGTACTGCTGCAATATTGTTAACGTGAGTCTTGTAAAACCTTCTTTTTACGTTTACTCTCGTGTTAAAAATCTGAATTCTTCTAGAGTTCCTGATCTTCTGGGTCTCTCTCTCACGCACTACCATCGAATCACGAAAGTCT
+
//7;299;555777///:9:;=5555==;<;;6555>5>>:>?AB;:96=9@BAAA@C?CAA@@HBD;99<?==B266B==+=>;>B@>7C>>?266;7<=8;;:@@A4996=@@CD<??>;>255599999;?A@A<BBD:::;;9==<<<=00+000*084:7;;A@@BB@@<>@ABB9B@C@<<<<<*;@@@@-000;BBBA@@5;;;:*;@?@B>A=A@<@@@@@BB?C?BB>@>B9=9;9.999=>CDBB@CBBBBCBBB??<=9:287;=99949>>>
@ATNG8:03077:04245
GATGGTAGGCGACATACATACGCGCCAGAAGATCAGGAACTCTAGAAGAATTCAGATTTTTAACACGAGAGTAAACGTAAAAAGAAGGTTTTACAAGACTCACGTTAACAATATTGCAGCAGTACGCACACAATCGAAGCGCAGTAAGGATGGCTAGTGTAACTAGCAAGAATACCACGAAAGCAAGAAAAAGAAGTACGCTATTAACTATTAACGTACCTGTCTCTTCCGAAACTAATGAGTACGATGAGAGAGCTCTCTCTACCATCGAATCACGAAAGTCT
+
BCCC@CBA>AB9;995555599>@A?BBFAGCCB@@<@<@ACCBBB?BC=A>BCBBBB@@2@=BBCCBCCDCCB<AA@@@@@0?B=B=BBA9AAA=@A@BBBCCC?A>AC?BBA?CBBBAABCCCCBBCDDC?BB998:ABB?@995;?BBC?BBBCCDCB?BBBBBB<?@?BA@<@@???:?BC@CDDDD3B><><::=>967169<A<=:><<;A;;7;AAABCB?B?CCD=AA@=:::@@CBBB???CBB@=A@888;;<?=;?88:><@BCCCCC>B999
@ATNG8:03082:04279
GATGGTAGGCGAGAGTGAGACGCAGTACTCATTCGTTTCGGAAGAGACAGGTACGTTAATAGTTAATAGCGTACTTCTTTTTCTTGCTTTCGTGGTATTCTTGCTAGTTACACTAGCCATCCTTACTGCGCTTCGATTGTGTGCGTACTGCTGCAATATTGTTAACGTGAGTCTTGTAAAACCTTCTTTTTACGTTTACTCTCGTGTTAAAAATCTGAATTCTTCTAGAGTTCCTGATCTTCTGGGCTGCGCTGATATGCGCTACCATCGAATCACGAAAGTCT
+
BABC@CBB?BC;;9?;BBBB?;>@@BBBCCBB@BCBD>AA?A?@@@BBBC?CCCCC?B?ABBB?B?BBBCCAAAB@@>???2>?<>::;1;A??>@BB@EC?A@BB@>9>?AA@?<<8>AB=B<@???:;;B=A>>><?>>>??AA?@@DD=>=A<>>?=DC<>:AAAA>>?AB<A@@AA5A<A8>>>@>/>?>>>7>>>>AAA>>=:>>=>/=9::@<A<@@=@@@A???<@=@@CB@@766==4=///==99???A>>@AA@>;<>>@@;AAA<<<>19555
@ATNG8:03085:04270
GATGGTAGTGTCAGTGCGCGTCGTCCAGAAGATCAGGAAACTCTAGAAGAATTCAGATTTTTACACGAGAGTAAACGTAAAAAGAAGGTTTTACAAGACTCACGTTAACAATATTGCAGCAGTACGCACACAATCGAAGCGCAGTAAGGATGGCTAGTGTAACTAGCAAGAATACCACGAAAGCAAGAAAAAGAAGTACGCTATTAACTATTAACGTACCTGTCTCTTCCGAAACGAATGAGTACTGTATCTATGTGTGCGCTACCATCGAATCACGAAAGTCT
+
//:;///=@BCB<<;>66:C;;;CA;>CC>@@;;:>2::)488889:7;<9<8::773:::)888=====?==;37;55599$9=994::;4:BD@BA@@CCCCC?C@CC@CCD?BB??ABCDBBBDBBBBC@CCBC>BBBA998=8?;>::8:BDDBCCB?BBBBBC?AA=ABB>AAB?>7?;;7;CBBA/BC=>877@@AAA;?;?AAC8;7;BA@?<?A:::AA?B?BBC>BBB?BBBACB??999@@@@<<888>BA@@>>;@@B?@7;;879@A9@000
@ATNG8:03088:04275
GATGGTAGCAGACGTGACAGAGCGCCAGAAGATCAGGAACTCTAGAAGAATTCAGATTTTTAACACGAGAGTAAACGTAAAAAGAAGGTTTTACAAGACTCACGTTAACAATATTGCAGCAGTACGCACACAATCGAAGCGCAGTAAGGATGGCTAGTGTAACTAGCAGAATACCACGAAAGCAAGAAAAAGAAGTACGCTATTAACTATTAACGTACCTGTCTCTTCCGAAACGAATGAGTACGATGAGATCTCGTGTGCTACCATCGAATCACGAAAGTCT
+
::<>:><@A;;;9;<666;<<==BB?BBB>ABA@@?<@=?BA>>=A>??=?<;<888:::+::==ABBBB>?>C877;9555$9945.555&5::7>666;::<>9@?AA=?BB>BBCBBBBBBBAA@;;9=:<==><>BB?AB994;?BBB@:9:BBBBC?BBBAA@::38998>8=:@09551799:;+:=7;878?>>=@8=8=;;:3:5;;@A@=@A???BB?B@BBB>BBB?BDBBBCBB@?;?A;8988888898==<8=@<<<67999??C<?999
@ATNG8:03103:04250
GATGGTAGTAGTACACTAGTCATACCAGAAGATCAGGAACTCTAGAAGAATTCAGATTTTTAACATCGAGAGTAAACGATAAAAAGAAGGTTTTACAAGACTCACGTTAACAATATTGCAGAGTACGCACACAATCGAAGCGCAGTAAGGATGGCTAGTGTAACTAGCAAGAATACCACGAAAAGCAAGAAAAAGAAGTACGCTATTAACTATTAAACGTACCTGTCTCTTCCGAAAACGAATGAGTACGTGTGACGTACGTGAGCTACCATCGAATCACGAAAGTCT
+
:?@>5?CBBBBBBBC??>?>BA@@@=@BB?A@;;;A;A;@@@996C@CC?B?@A::9:99)9;>@>>??;A<=??373333===+8716(///&///(/96637825,2.5599::5:88=>>AAB>====AA=A>>><??>A?>9:5;:><;496799969279889;/57/5594998522&2224:9>>>*..)....7788857499//(/.'--///3553278948*..66)359489<</..77769>@@@A@@=>=@@@@@<AA???<AAAA???:@<;;
@ATNG8:03105:04252
GATGGTAGGACGAGCGTCTGAGAGGTACTCATTCGTTTCGGAAGAGACAGGTACGTTAATAGTTAATAGCGTACTTCTTTTTCTTGCTTTCGTGGTATTCTTGCTAGTTACACTAGCCATCCTTACTGCGCTTCGATTGTGTGCGTACTGCTGCAATATTGTTAACGTGAGTCTTGTAAAACCTTCTTTTTACGTTTACTCTCGTGTTAAAAATCTGAATTCTTCTAGAGTTCCTGATCTTCTGGCGCGTATGTATGTCGCCTACCATCGAATCACGAAAGTCT
+
66>@:@BB?C@@ABCBCBBBCCCD@BCCCCBB?BBBB=BC?C?CCCCDDE?CBCCD@B?BBBD@D?DCCCDDDAA<@CDDD1CC?@?>>5=@?B=ACC?BC?@@BDCC@CCDDDCBB>BCC@D?CCCCBBBB@CBBB?CBBBCBBBBBDDDBBBB>ABC?BA?B>AABBBBECC@CB@@@7@;@;>=???0?B@CC?BBDCCCCCBB?BDDD5BBBBE@B?AB@DCCCAAA?B>BBBCBB>BBE@CBBBCCBBBCBBBBBC?C??=???=?=??@BBB@=C@@@
@ATNG8:03105:04259
GATGGTAGTCTCAGATAGTCTATAGTACTCATTCGTTTCGGAAGAGACAGGTACGTTAATAGTTAATAGCTGTACTTCTTTTTTCTTGTCTTTCGTGGTTATTCTTGCTAGTTACACTAGCCATCCTTACTGCGCTTCGATTGTGTGCGTACTGCTGCAATATTGTTAACGTGAGATCTTCTGTAAACCTTCTTTTACGTTTAACTCTCGTGTTAAAATCTAGAATTCTTCTAGAGTTCCTGATCTTCTGGTATGACTAGTGTACTACTACCATCGATCACGAAAGTCCT
+
55<<7:=>==>:///<<:<==;994444444:59;;>6>>8<8<655<:93:555:7<7998:-4.44844454;;6333333#33-3337=3834404039<>?.3779<;://////;;5:==7B7B696==<@=ABA@?CCB@@@@@>AAB@<<@>+000+0<)/)/9;<:99777)//////(45:54444&388::1:3334:88444./99+/-----(-(--059<554:3:399:444.444.4;9=>;;<A@@<@=<:::/0).-5-//:::///)554.4
@ATNG8:03105:04282
GATGGTAGTAGTACACTAGTCATACCAGAAGATCAGGAACTCTAGAAGAATTCAGATTTTTAACACGAGAGTAAACGTAAAAAGAAGGTTTTACAAGACTCACGTTAACAATATTGCAGCAGTACGCACACAATCGAAGCGCAGTAAGGATGGCTAGTGTAACTAGCAAGAATACCACGAAAGCAAGAAAAAAGAAGTACGCTATTAACTATTAACGTACCTGACTCTTCCGAAACGAATGAGTACTGTATCTATGTGTGCGCTACCATCGAATCACGAAAGTCT
+
;;9905<@ACBBCECAAA===ABAB=BB@=@ABBCC?A;@@AAA@B=AA@D@BBA??@>>,==@@?BAABA999,9=A=<<<*<D?C9BDD;CCC@CAA@BBB99899B@7???9>?@ABCCCCBCBBBBBC@BBAC=???C@??B>B?A@@<?C@?@AAB@BBBBBB?BB?AAA;???::07996557687%7=98858<:<97577777;5<<>=B??9?999?>C@D?BBC=BBB=?>BBAABABCCDCBBB>>>::;@=;;;<A>>>A=AA::?FE@C:::
@ATNG8:03060:04312
GATGGTAGCGAGCGAGTGTGTATACCAGAACGATACAGGAACTCTAGAAGAATTCAGATTTTTAACACGAGAGTAAACGTAAAAAGAAGGTTTTACAAGATCACGTTAACAATATTGCAGCAGTACGCACACAATCGAAGCGCAGTAAGGATGGCTAGTGTAACTAGCAAGAATACCACGAAAGCAAGAAAAAGAAGTACGCTATTAACTATTAACGTACCTGTCTCTTCCGAAACGATGAGTACTGCGTCTCACTCTCGCCTACCATCGAATCACGAAAGTCT
+
////)//79>;98///::977///50557)///////:-3-39833382887=8=<B@C@@@+>:>;55555599;2:455555$5:5;5<<<0<<<.55444444.438849;;79443<555<<><>>=>=5;545399::::<=8=155505>?AABAB6:83733277,33;6;<;;;3333,33333$394722255577272222=5=455<==@DAAACBB??;:8=48------=;<<=:/000>::55556>8==>9;;<;>;<6///<<3;>BA
@ATNG8:03060:04321
GATGGTAGTGATACAGATCAGACACCAGAAGATCAGGAACTCTAGAAGAATTCAGATTTTTAACACGAGAGTAAACGTAAAAAGAAGGTTTTACAAGACTCACGTTAACAATATTGCAGCAGTACGCACACAATCGAAGCGCAGTAAGGATGGCTAGTGTAACTAGCAAGAATACCACGAAAGCAAGAAAAAGAAGTACGCTATTAACTATTAACGTACCTGTCTCTTCCGAAACGAATGAGTACGTGTGCGACGTGTCTCCTACCATCGAATCACGAAAGTCT
+
?ABB9>A@@BBDCEEDCCBBBCBDD?CBC<A?A@@@5:69AA@A@C?DD>A>BBBBBCEE2B?BBBBBBCBBBC<::@BGME3BC@C>BBB<BCCACBBBCDC::8;ACC@CBB@BBBBCCCCAAACECCAA?ACBB>@@@@BA@@<B?ABC@CBBBCCBB?AAACCB>BB>888<?@>>=8??:7<=<==.=A=B888AAABA:>:=>AD:>:=AC@@=@BA@@CB?B@BCB>BAA>ABBBBBBAAACBCA>>=====>==@@A=AA;;;<??AB???8??:9
@ATNG8:03063:04292
GATGGTAGTATATCGCGTCGCTATCCAGAAGATCAGGAACTCTAAGAAGAATTCAGATTTTTAACACGAGAGTAAACGTAAAAAGAAGGTTTTACAAGACTCACGTTAACAATATTGCAGCAGTACGCACACAATCGAAGCGCAGTAAGGATGGCTAGTGTAACTAGCAAGAATACCACGAAAGCAAGAAAAAGAAGTACGCTATTAACTATTAACGTACCTGTCTCTTCCGAAACGAATGAGACTGTATCTATGTGTGCGCTACCATCGAATCACGAAAGTCT
+
CDCC?BBBCCBB<<D@<<<@?CCA>:995.5<:556.5./77//)/:388683/////;;;+:677:;;;;888=588;====+<@=@=CCC;CCEA;;;BCCECC@C@CC@CBB?BB@ABCECCCCCBBBBB?BCBB>BCCBBBA@>AAC;;::::BBCBE?CBBBBB?BD@BBB?BBA>>6:::69:;;;+:?=@>>>@@@BD;@;@BBA7;7;AA::8:AABBCB?C@BBB=BAA=AAABABBBBAA>>>=@AB>>>@@?>>;>>>>>>E@::?CC;@999
@ATNG8:03066:04318
GATGGTAGGCCATGAGTGTATCCAGAGATCAGGAACTCTAGAAGAATTCAGATTTTTAACACGAGAGTAAACGTAAAAAGAAGGTTTTACAAGAACTCACGTTAACAATATTGCAGCAGTACGCACACAATCGAATCGCAGTAAGGATGGCTAGTGTAACTAGCAAGAATACCACGAAAGCAAGAAAAAGAAGTACGCTATTAACTATTAACGTACCTGTACTCTTCCGAAACGAATGAGTACGATGAGATCTCGTGTGCTACCATCGAATCACGAAAGTCT
+
BAAB?@:@3>39=@9<5//:/0)/77<@@BAB7?7@CCCBBB?::285::9<9944$438:<<A?@@>=?7<8==>>=+=<7:-733&/9;:0/)/6///=>7=7<=8=BB>BBBB???:;;<<856>@<@CCF@B>A@BBBB8;8;?C=AAAA00/=9===@BBACC@@A?<=<777*77<877888'8=9=777=93336:6;;883;7>=---465---///4859<;3;8707996///9666::::855537...888266/436;:;<=?A37555
@ATNG8:03066:04320
GATGGTAGCATCATGCATATCTCACCAGAAGATCAGGAACTCTAGAAGAATTCAGATTTTTAACACGAGAGTAAACGTAAAAAGAAGGTTTTACAAGACTCACGTTAACAATATTGCAGCAGTACGCACACAATCGAAGCGCAGTAAGGATGGCTAGTGTAACTAGCAAGAATACCACGAAAGCAAGAAAAAGAAGTACGCTATTAACTATTAACGTACCTGTCTCTTCCGAAACGAATGAGTACAGAGAGTACGATTTGTCTACCTTCGAATCACGAAAGTCT
+
DECC@CBBCCCFFBAAACJEBBBDD@CBC;:;BA?@=?>BCCCCCB>@A?B?BBAAACCC1C7BBBCBAAA@==69<BCEEE2A@<@5;;;.;DCBJDBCBBDCD@C@AA?BDD<?>BBCCCCCCCCCCCCB=A@::6;@@ABBBB?B?BAA?ACCCCBBB@BBBAAA@BB>BBA9??99:,8<<:=>???/?B;>;;;@@???<?;>===0808=@@@@BCCAAA@;=9=??9?AA=AAAAABBB@@@:897;;;;A=:==78517179::<>>@===6=@//
@ATNG8:03084:04328
GATGGTAGCACACGAGATCTCATCGTACTCATTCGTTTCGGAAGAGACAGGTACGTTAATAGTTAATAGCGTACTTCTTTTTCTTGCTTTTCGTGGTATTCTTGCTAGTTACACTAGCCATCCTTACTGCGCTTCGATTGTGTGCGTACTGCTGCAATATTGTTAACGTGAGTCTTGTAAAACCTTCTTTTTACGTTTACTCTCGTGTTAAAAATCTGAATTCTTCTAGAGTTCCTGATCTTCTGGGCAGACTCTCACACGCCTACCATCGAATCACGAAAGTCT
+
AB@A=@BBACBB;;6>??A:55559>666=<A>;;;9/5:8<266>>?CC@CFCCB=@<?A@?=A>@C?:;;::?6ACCCC2A@9;3333&398=173><;;8;00//0*/6978=>>:;AA<@<?;;;===?<@BBB;==>@A>>>>==AA>>>?<;;;=>=:>=@@@A?>>DD7;7===.=,/+/<<<<,<=;::2?;;;>AA@@@<AAAA/A778A=A=AB<@@@====<A<AAAA??89867.733333779@AAAA=7===7;///:6:;;A=>=7>A@@
@ATNG8:03085:04290
GATGGTAGCGCACACATAGATACAGTACTCATTCGTTTCGGAAGAGACAGGTACGTTAATAGTTAATAGCGTACTTCTTTTTCTTGCTTTCGTGTTATTCTTGCTAGTTACACTAGCCATCCTTACTGCGCTTCGATTGTGTGCGTACTGCTGCAATATTGTTAACGTGAGTCTTGTAAAACCTTCTTTTTACGTTTACTCTCGTGTTAAAAATCTGAATTCTTCTAGAGTTCCTGATCTTCTGGGTGTATCAGCGAGTATCTACCATCGAATCACGAAAGTCT
+
6;AB:>@@@DDCCCFCBBBBBCCCCB@AAB@@>@AAB=BB>B>BABBBBC@BBBBB@C?BAAA<A>ABBECBBCC?AADDE3CB799BC<@?C;;99D?@B@BBBCCC@BECCCCDD<AAC@C?CCCCCBBB@CBBB>BABBCBBACCBCCDB??=@CC@@@=@?CBCCBCBBB?BCCFF;:6:=::9:9*9BCDD>CCCBBAAACD@BBBB5CBBBD@C@CC?CBAAA?@<??BABB@@=A>@@<ACCCCCCDBBCBCCDCCCC@C@??B?CCCCCCC=C988
@ATNG8:03099:04304
GATGGTAGGTGCACATGAGTGTATCCAGAAGATCAGGAACTCTAGAAGAATTCAGATTTTTAACACGAGAGTAAACGTAAAAAGAAGGTTTTACAAGACTCACGTTAACAATATTGCAGCAGTACGCACACAATCGAAGCGCAGTAAGGATGGCTAGTGTAACTAGCAAGAATACCACGAAAGCAAGAAAAAGAAGTACGCTATTAACTATTAACGTACCTGTCTCTTCCGAAACGAATGAGTACGATGAGATCTCGTGTGCTACCATCGAATCACGAAAGTCT
+
ABDJ@CCC@CBBBBCCCBBCCCBBB@CCC>@>@@AA>A>@@BBCCC@CC@C@AA?::::;*;=@AHDFFCCCCF?DC;;;;;.;E@H@CCC:BBD@CCCC???BB?B>BD?BBA?BCCBCCBBBCCCCBBCC?CBAB?BB????>?9@=@::7:BBBCBBB?BBABBB?<>7?@A<@@@@@<ABB?>BBBB/AA=@877@@??A:<6<=<<5:7:>BBB?B@A@@AA;@>@AA;@::8:AAAACB@??BBCBA@996=>>=>?@A<@@::;4;=;;@BA<B;;;
@ATNG8:03104:04335
GATGGTAGCATCTGCATATCTCACCAGAAGATCAGGAACTCTAGAAGAATTCAGATTTTTAACACGAGAGTAAACGTAAAAAGAAGGTTTTACAAGACTCACGTTAACAATATTGCAGCAGTACGCACACAATCGAAGCGCAGTAAGGATGGCTAGTGTAACTAGCAAGAATACCACGAAAGCAAGAAAAAGAAGTACGCTATTAACTATTAACGTACCTGTCTCTTCCGAAACGAATGAGTACCTCTCAGACGCTCGCCTACCATCGAATCACGAAAGTCT
+
;A=B?CBBBCBBBDBDECCBBB??7?CE?BDDC;;<;?CBB@@;;5:<9=<?@887778'713<;;<>;;779+9=@@@@@0@D;@.599&5<<9>969@CC<B?A@BB?ABA=AAAABCFJCDDCBBBBB?AA@@<??@@AAAB?B?B@@>@CBBBCBA>ABBCBB@BB@BBC?B??:<)56819:;<=.<A<>>=>CAAAA<@<>==D1717>@???BBBAACB?B?:::,8<<<@DCDBBC?=>=>>>@BBA???@<@??;?BDDD=BB???BC>A??@
@ATNG8:03056:04386
GATGGTAGTGTGTCTCTGAGAGTAGTACTCATTCGTTTCGGAAGAGACAGGTACGTTAATAGTTAATAGCGTACTTCTTTTTCTTGCTTTCGTGGTATTCTTGCTAGTTACACTAGCCATCCTTACTGCGCTTCGATTGTGTGCGTACTGCTGCAATATTGTTAACGTGAGTCTTGTAAAACCTTCTTTTTACGTTTACTCTCGTGTTAAAAATCTGAATTCTTCTAGAGTTCCTGATCTTCTGGGATGTGTGCGCAGTGCCTACCATCGAATCACGAAAGTCT
+
9944.54<;=566;55555554444><<<<<>9==DE899:B?ABBCCAA?ACCCC:;:;CCC@F?BBBCBCCFD@CCDDD1BC?AADC=ABBB9;;DADFADCBCBD@CCEDDCCB?BBC@D@DDBCBCBB?BBAA=AABCB@AACBBBCEA@A@CCC?AA?B>@?CEBAAAD>B;;;;.;5;>;<<<<*;BABB8;;B;<;BCED@CEEE5@@@BB<@?@DAECDCBBB@D@CBABBB?BBCC>C;;:BBCCCCCBBBC@BBB@BCBCC?B@BB::;6;BAA
@ATNG8:03057:04344
GATGGTAGCTATACGTATATCTATGTACTCATTCGTTTCGGAAGAGACAGGTACGTTAATAGTTAATAGCGTACTTCTTTTTCTTGCTTTCGTGGTATTCTTGCTAGTTACACTAGCCATCCTTACTGCGCTTCGATTGTGTGCGTACTGCTGCAATATTGTTAACGTGAGTCTTGTAAAACCTTCTTTTTACGTTTACTCTCGTGTTAAAAATCTGAATTCTTCTAGAGTTCCTGATCTTCTGGATAGCGACGCGATATACTACCATCGAATCACGAAAGTCT
+
@AEEACABBCCCCBCBCCCCCBBBCCCBCBBB@BBAB=BB>B@CBBBCCC@CCC@@<A@DCBB@B@BBBBA@ACB>AABBB3A@=@AAB;?B?><>BC?BB799BBBB@BB??>>@@<AAB<@;>>>A@>@C=A>>>8>=?>??>>>AAAB===A;@@A>??<><>AAA>@>@@9@@@@@6>:<877666(7;666.699///=::>=CCCC/@>;;;:>:>>:>>;:6666;-//;966*//959<:>>>>ABA;;:AA@@@BA;???AA<???@@@@9?>>>
@ATNG8:03057:04356
GATGGTAGGTGCACATGAGTGTATCCAGAAGATCAGGAACTCTAGAAGAATTCAGATTTTTAACACGAGAGTAAACGTAAAAAGAAGGTTTTACAAGACTCACGTTAACAATATTGCAGCAGTACGCACACAATCGAAGCGCAGTAAGGATGGCTAGTGTAACTAGCAAGAATACCACGAAAGCAAGAAAAAGAAGTACGCTATTAACTATTAACGTACCTGTCTCTTCCGAAACGAATGAGTACGATGAGAGAGCTCTCTCTACCATCGAATCACGAAAGTCT
+
456@;>BC@@CACBCCCCCBBBBCC@D@@>AAAA@@=@?BBCCCBB>AC<A<@ABBACCC1;8;BBBCCBBCCL?BB;;;;;*;C=A5;;;*;CB@CCBC?????9?=@B?BBB@CBBBCCDCCCCBABBBC@BBCC?CBBBBBAB>B?C?@>@CCDDBBA?BBBCBB?BB>BBB<>>BBC>B??=;AAAA/=<8<888?>>>A<@:>>EF;>:==@@@<@A<;;BB?B?BAB=BBB?BCBBBBBBBAAAA@B@A>9989<AA>?<?>>>>=C>AABBA<A???
@ATNG8:03062:04344
GATGGTAGTGCGTGAGAGAGAGACCCAGAAGATCAGGAACTCTAGAAGAATTCAGATTTTTAGCACGAGAGTAAATGTAAAAAGAAGGTTTTACAAGACTCACGTTAACAATATTGCAGCAGTACGCACACAATCGAAGCGCAGTAAGGATGGCTAGTGTAACTAGCAAGAATACCACGAAAAGCAAGAAAAAGAAGTACGCTATTAACTATTAACGTACCTGTCTCTTCCGAAACGAATGAGTACAGAGAGTACGATATGTCTACCATCGTTCCTTCTGAGTCT
+
BDCC?BCCBBBBBBCCCCBBCBBBC=CBB?BCECBB?BACBBCBBB>BB>B@B@>;;;;?)8<;<=BBBBBBBD;@@9::::'9;98*///&..:38899??@>=6<:<=9===8<>==CCCCCB@@>???A;@<<<;;;<A??6738:@>>7;;@A???@=A@@=<<=AA<7666;=7778)88918>==?.8638...55788;?;>8888<8<>BBB?BAB@@@A?A?CCD=CCC?::9BCBBABCCBAAABBBBBBBBBBBF<>==??=B=A7;:>9:;;;
@ATNG8:03068:04369
GATGGTAGTAGTACACTAGTCATACCAGAAGATCAGGAACTCGTAGAAGAATTCAGATTTTTAACACGAGAGTAAACGTAAAAAGAAGGTTTTACAAGACTCACGTTTAACAATATTGCAGCAGTACGCACACAATCGAAGCGCAGTAAGGATGGCTAGTTGTAACTAGCAAGAATACCACGAAAGCAAGAAAAAAGAAGTACGCTATTAACTATTAACGTACCTGTCTCTTCCGAAACGATGAGTACTGTATCTATGTGTGCGCTACCATCGAATCACGAAAGTCT
+
;9969==?CCB==@><;;;<<;;;@;===:?>>>==67*/////;//)/;6:7::444;;;+<8<<8:::;;:>;13345555$55497<=>2<;<:?=>=;44444)4544.5:<6;;;;<<<;;;@>==4447:<;<4::;::::;4:2522(,,,,,(,564/33;;;398(///(///..'.563788888%77(....3778=3938222162337//)/666;8;8;0668(////8898889;:9888....3397522282889990555596717///
@ATNG8:03074:04344
GATGGTAGTGTGTCTCTGAGAGTAGTACTCATTCGTTTCGGAAGAGACAGGTACGTTAATAGTTAATAGCGTACTTCTTTTTCTTGCTTTCGTGGTATTCTTGCTAGTTACACTAGCCATCCTTACTGCGCTTCGATTGTGTGCGTACTGCTGCAATATTGTTAACGTGAGTCTTGTAAAACCTTCTTTTTACGTTTACTCTCGTGTTAAAAATCTGAATTCTTCTAGAGTTCCTGATCTTCTGGTATGACTAGTGTACTACTACCATCGAATCACGAAAGTCT
+
75--(-----779<6666559:445<::>A<?7?;;;3;<<A?BBBCCCE?BBCCC@EACCCC@F;;;FCBB=??:=ACDB2BB>C<CE>C=?>:>>>=<@=@A>@9;89CBBCCCC?CBD@D?CCCC;;;DABBBB>AAGBBBCCCBBBBBCCC@CDC?@@?B?CBDDCCCCCABCEFE<B@B?BBHGH2BBABB;ABC;<=CAB@>BBBB2ABBBD>B>@@@CA@@B00,06<>@EFE@C@A?C;;;BCCDEDCCCBCCCCHD=@@@@A>ABAAAAA<A@??
@ATNG8:03079:04386
GATGGTAGTCTCAGATAGTCTATAGTACTCATTCGTTTCGGAAGAGACAGGTACGTTAATAGTTAATAGCGTACTTCTTTTTCTTGCTTTCGTGGTATTCTTGCTAGTTACACTAGCCATCCTTACTGCGCTTCGATTGTGTGCGTACTGCTGCAATATTGTTAACGTGAGTCTTGTAAAACCTTCTTTTTACGTTTACTCTCGTGTTAAAAATCTGAATTCTTCTAGAGTTCCTGATCTTCTGGGTCTCTCTCTCACGCACTACCATCGAATCACGAAAGTCT
+
@BBB<B=BAA@CCCCCCCAAALCCCBBCBBBC@CBCC>BB?B?BCCCCCC@CBBBB?B@CB??<@@DCCCCBBCC;::BAB/::39;;<6><>96;=>;=@69:BBAB@BDDCCCBB?BCC@C@CBBBBCDC@CCBB?BBCCDBBBBBBCB???C@BCB@BB?B?CCBA@BCCDBCBBBB9B?A;AAAAA,A@AAC<AAAABBBCCC>BBBB2B<<;D@F@CD@CDBCCBB?B@AAACFC=??CC?BBCDBBBCDCBB@AABBBBABBBBB@AAACCCC?CCAA
@ATNG8:03086:04383
GATGGTAGTGATACAGATCAGACACCAGAAGATCAGGAACTCTAGAAGAATTCAGATTTTTAACACGAGAGTAAACGTAAAAAGAAGGTTTTACAAGACTCACGTTAACAATATTGCAGCAGTACGCACACAATCGAAGCGCAGTAAGGATGGCTAGTGTAACTAGCAAGAATACCACGAAAGCAAGAAAAAGAAGTACGCTATTAACTATTAACGTACCTGTCTCTTCCGAAACGATGAGTACGATGAGATCTCGTGTGCTACCATCGAATCACGAAAGTCT
+
;?AC?BCCCCCEDCCCCBBBCCCCF?BBC=@@C;;57?6:=;>>8=5888B7=>=B@===+=?BBBBBA???@@<==BBDDD5AA>@5;;;6<BBICBBBBBB;;:;@CC@CCC?ABBBDCCCCBBCFDCB@>BDCC>A?>>????<A>BBB@BDCCBCBB?BBBCBA>BC@==>588@@?8@?:4:<;<<.=B<B888AAA=>:><@AAD7;7:>A::8:A@@???9?>@@@<BBBBCBBBBBABBCC@@@@787=?<;<=::6:@???=>>>>BBA=B:::
@ATNG8:03087:04356
GATGGTAGCATCATGCATATCTCACCAGAAGATCAGGATCTCTAGAAGAATTCAGATTTTTAACACGAGAGTAAACGTAAAAAGAAGGTTTTACAAGACTCACGTTAACAATATTGCAGCAGTACGCACACAATCGAAGCGCAGTAAGGATGGCTAGTGTAACTAGCAAGAATACCACGAAAGCAAGAAAATGAAGTACGCTATTAACTATTAACGTACCTGTCTCTTCCGAAACGAATGAGTACAGAGAGTACGATATGTCTATCGAATCACGAAAGTCT
+
BCCC?CBBCDCCCACCDBBBCBBBB?BCD?CBBBBC@BBBBBBCBB>BB?B@BBBAAABB2B@CDCAAACCCCC=A=::;;;*;@<?5;;;*:@A?CCCCCCB@@?A@EE@CCC?CC@?A@@@CCDDDDCBB?CBBB>@@@@BA@@=A=A:;:;BCDCCBB?BBBCCB?BC@BBB>AACCC<A??;>BBB:@AC?===AA@BBB?B@CCBB>A>ABCCC@BBBBAAB<>;?@@9AAA;??AACCBBBDB>>ABBBBAAAAAAAA@::;<?AA@==;2<<<;
@ATNG8:03093:04377
GATGGTAGCACACGAGATCTCATCGTACTCATTCGTTTCGGAAGAGACAGGTACGTTAATAGTTAATAGCGTACTTCTTTTTCTTGCTTTCGTGGTATTCTTGCTAGTTACACTAGCCATCCTTACTGCGCTTCGATTGTGTGCGTACTGCTGCAATATTGTTAACGTGAGTCTTGTAAAACCTTCTTTTACGTTTACTCTCGTGTTAAAAATCTGAATTCTTCTAGAGTTCCTGATCTTCTGGCGCTCTGTCACGTCTGCTACCATCGAATCACGAAAGTCT
+
69>@;@CCBCBCBCEICCBCCCBBCDBBCCAA?ABBC?BB@B?BBCBCBC@BBCCB?B>@@AA=A?CBCBBABBB?@????2=A?BBCC>DEAA>AAB?BB?BABBA@>ABA>@@@@<@AA<A<>>=?????;?@@@:>=?;;;>>@AAA@;;:>:::::=A<@<>??A>>>AD<A6666,64;76///'/;;;;,//99::9;;<=@AAA/AAAAC<@<>=8<>=<9:9;?:>>>99=/--74--/::<<AA@@@>>>>@CCA<A??::68A>>CCC=CA??
@ATNG8:03103:04364
GATGGTAGTGTCATAATGAGAGTGTGTACTCATTCGTTTCGGGAAGGAGACAGGTACGTTAATAGTTAATAGCGTACTTCTTTTTCTTGCTTTCGTTGGTATTCTTGCTATGTTACACTAGCCATCCTTTACTGCGCTTCGATTGTGTGCGTACTGCTGCAATGATTGGTTAACGTGAGTCTTGTAGAACCTTCTTTTTACGTTTACTCTCGTGTTAAAAATCTGAATTCTTCTAGAGTTCCTGATCTTCTGGGATGTGTGCGCAGTGCCTAATCGAATCACGAAAGTCT
+
//<=6;=<>=;:://)///5///////79<::;7;<<=6===4<1689@B>CC@DDC=@4505:::7=8999@9;4::5::>>C+;;9:<=;4;45058<<>8;;4;99545=8<<<<<<::588=2;91;<@BC>??:@;:@499@@@@@:9498////:5////)/)/3:3456<554;95:;<<<8=7;344444$49<<</5549945;;;4;;;;*9;;59466;@69;?@@@A?B?CBB;;;?BBAC=B@@@@@ABBBBABBB@AC@CAAA9:9>>999,4<8<
@ATNG8:03103:04365
GATGGTAGGTGCACATGAGTGTATCCAGAAGATCAGGAACTCTAGAAGAATTCAGATTTTTAACACGAGAGTTAAACGTAAAAGAAGGTTTTACAAGACTCACGTTTAACAATATTGCAGCAGTACGCACACAATCGAAGCGCAGTAAGGATGGCTAGTGTAACTAGCAAGAATACCACGAAAGCAAGAAAAAGAAGTACGCTATTAACTATTAACGTACCTGTCTCTTCCGAAACGAATGAGTACTATGTAGAGCTCTATACTATCGAATCACGAAAGTCT
+
>CCE?BCD?AABB<666;9;6AABC@CCC?C:;;;9:??ABBBCBB@CC@B>AAA;;;;;*;@CABAA@@00*0<3;<00//&/?5:.444&4::5;;;:9;;377(348838886:;B=CBBBCB;;;CBBBACBBB?@ACDBCBB?B?B@@=@BBBBAA@>AAADFD@BB>AAB?BAABB8>>?;:===>+:;4887<A>>@@<><>AAC=D=;;A;;7;CBBBCC?C?;;;8:CC?BBCAAABCCBCBBABBBC>@@@>==@AAAB:>>CECBB=BAAA
@ATNG8:03063:04430
GATGGTAGCACACGAGATCTCATCGTACTCATTCGTTTCGGAAGAGACAGGTACGTTAATAGTTAATAGCGTACTTCTTTTTCTTGCTTTCGTGGTATTCTTGCTAGTTACACTAGCCATCCTTACTGCGCTTCGATTGTGTGCGTACTGCTGCAATATTGTTAACGTGAGTCTTGTAAAACCTTCTTTTTACGTTTACTCTCGTGTTAAAATCTGAATTCTTCTAGAGTTCCTGATCTTCTGGATACACTCATGTGCACCTACCATCGAATCACGAAAGTCT
+
EBBB@BBCCCCCBBBCCCCBBBA;@CBCCICB>B99:6;B@D@CGECCBB?BCA@A<?=???A?B@BBB@BAAAA<?ACCD3BB??>?F>BBAC?BBD@BB<AAAABB@BBBAAA>>9@@@;@<BB;;:;:A;AAAA7:8@>==>>@@AAA>>>?=??B=@A<@;@@ABBA778:>>>?@5?<@=@@@@@/@A999)//6///;76:0888(2777=3847729==<9::;@;@AB@@@:>>@<@@@AA===:;;@A@@>=AAB<;:;;>=@:::@@@6=99/
@ATNG8:03066:04432
GATGTAGAGAGACTGTAGCGCACCCAGAAGATCAGGAACTCTAGAAGAATTCAGATTTTTAACACGAGAGTAACGTAAAAGAAGGTTTACAAGACTCACGTTAACAATATTGCAGCAGTACGCACACAATCGAAGCGCAGTAAGGATGGCTAGTGTAACTAGCAAGAATACCACGAAAGCAAGAAAAAGAAGTACGCTATTAACTATTAACGTACCTGTCTCTTCCGAAACGAATGAGTACGAGAGTCAGAGCAGAGCCTAACCATCGAATCACGAAAGTCT
+
CCCCCDCBBBCCCCCCCDA??99:,;@@8@ABB;;8;?BBBBBBB?BB?B?A>=88888(:9BBBBBCDA::/9:;959*::2:2::/555.5<<AB>BBC@C@@A?ACD?B???DCCCBAABBCA;;5;@;;6:@@@A@??:@=@;;6;AAA@@::6:=@@==99:3999;@@><;37//(-7777'--(....78:9:0505:7737577<54-33337387<.33;33332888888<:3228:?@:::998722,2616155576277225>?8=;;<
@ATNG8:03068:04393
GATGGTAGCAGACGTGACAGAGCGCCAGAAGATCAGGAACTCTAGAAGAATTCAGATTTTTAACACGAGAGTAAACGTAAAAAGAAGGTTTTACAAGACTCACGTTAACAATATTGCAGCAGTACGCACACAATCGAAGCGCAGTAAGGATGGCTAGTGTAACTAGCAAGAATACCACGAAAGCAAGAAAAAGAAGTACGCTATTAACTATTAACGTACCTGTCTCTTCCGAAACGAATGAGTACGATGAGAGAGCTCTCTCTACCATCGAATCACGAAAGTCT
+
CCCC?CCBBBCBBCCCBCBCCBBBC?CCC?CBBBBB>A>@CBABBB@BB?B>BB@@ACDC3C?BBCBBBCCCCC>A>9;;;;*;B>B5;<;6;CC@AA@BELFBA>A@CC@BBB>BBBACCCCCBBBCCCCA?CCAB>BBBBBB@@=B@DBB?ACBCCCBA?ABBAA@?BC>BBB>@?BAC7=8818<;;<.<A=C877BBB??;?<?>@@7:6:AC@?=?BAA@BB<?<?BB=BBB?BBBDBBBAA=A>>>AAAA>=<=;::DD<>==<>=CB>=ABB=A999
@ATNG8:03068:04422
GATGGTAGTGATACAGATCAGACACCAGAAGATCAGGAACTCTAGAAGAATTCAGATTTTTAACACGAGAGTAAACGTAAAAAGAAGGTTTTACAAGACTCACGTTAACAATATTGCAGCAGTACGCACACAATCGAAGCGCAGTAAGGATGGCTAGTGTAACTAGCAAGAATACCACGAAAGCAAGAAAAAAGAAGTACGCTATTAAACTATTAACGTACCTGTCTCTTCCGAAAACGAATGAGTACTATGTAGAGCTCTATACTAATCGAATCACGAAAGTCT
+
6=@@=A<<569CBB>DCCBA;;9;;7://)/55/0/3838:/33;;5888C588==>?=>+=6::98889::9:.9944444$4;7<.555&5994;;;;=;;;=;>;<<9<B>:;;;=@=B=>?=<<<=50)////)////:<<<6;7;>>:==BCB98:>AC???>>@?;7871777;>69994225555#/725../5.55616:/7558/5/56A<<7<<;=;871767778*778/877;;?:?==<=98888;>??=:7771779949:;778A9@999
@ATNG8:03071:04398
GATGGTAGTGTGTCTCTGAGAGTAGTACTCATTCGTTTCGGAAGAGACAGGTACGTTAATAGTTAATAGCGTACTTCTTTTTCTTGCTTTCGTGGTATTCTTGCTAGTTACACTAGCCATCCTTACTGCGCTTCGATTGTGTGCGTACTGCTGCAATATTGTTAACGTGAGTCTTGTAAAACCTTCTTTTACGCTTACTCTCGTGTTAAAAATCTGAATTCTTCTAGAGTTCCTGATCTTCTGGGTGTATCAGCGAGTATCTACCATCGAATCACGAAAGTCT
+
-5--(-69:@995555599555///:///7//)4<>>7>>>C?BCDDDCC@CBBBC?@=AA;;6;7;CCECDBBB?@@BBB3BB?CBCC?C;=9@CBCABB@BCCCBC@BCGCDCDD?BBB@C@CCCC@@@C@CCBB@CCCBBBBCDDBBB@A@C@BBB?BB?B?BBBBBBBBC@BBDCC:B@C@CCHG<BCCCC;;;CCCFCCBC@CCCD5CBBBB@D@DC@BAABB;:5;>@BCCBB>AACC=BAAACDDGDDCBBCCDBBB@C@@;;7;ABCBCD>B;:9
@ATNG8:03076:04411
GATGGTAGCTCTGCTCTGACTCTCGTACTCATTCGTTTCGGAAGAGACAGGTACGTTAATAGTTAATAGCGTACTTCTTTTTCTTGCTTTCGTGGTTTTCTTGCTAGTTACACTAGCCATCCTTACTGCGCTTCGATTGTGTGCGTACTGCTGCAATATTGTTAACGTGAGTCTTGTAAAACCTTCTTTTTACGTTTACTCTCGTGTTAAAAAATCTGAATTCTTCTAGAGTTCCTGATCTTCTGGATACACTCATGCACCTACATCGAATCACGAAAGTCT
+
BCAA@BCECCCBCCCCCCDC@@@BABCBBCCD?C@??=@E@E@CBBBCCCACCCCD@C@BBCG?A?@CCCBBADC5;;;;;*4@7BBBD?BBA@4;;;.9@5:;<>00-0????@BB>BBB?A?AAAA???C@AABB8A@CCCBBBBBBAB???B?CCB@EEAD@B@BAAABAC@CDCCB:B8:8;CBCB5CFCCC>CBCBAAA@?A5;;;;;%;=<AC@B?AC@CBBCB??<??BB@BABAABC?CCCCCCCEBBBABC?CCCCC@@??BBDDCCC=BA@?
@ATNG8:03080:04405
GATGGTAGCGCACACATAGATACAGTACTCATTCGTTTCGGAAGAGACAGGTACGTTAATAGTTAATAGCGTACTTCTTTTTCTTGCTTTCGTGGTATTCTTGCTAGTTACACTAGCCTTCCTTACTGCGCTTCGATTGTGTGCGTACTGCTGCAATATTGTTAACGTGAGTCTTGTAAAACCTTCTTTTTACGTTTTACTCTCGTGTTAAAAATCTGAATTCTTCTAGAGTTCCTGATCTTCTGGTCTACTACACTGTACTCTACCATCGAATCACGAAAGTCT
+
<@@A:>@?@ABB9;:CAA@DECBBBCDFDDA@??DCC>BBAC@CCGDD@@@@CCCD@A?BCBA?B@BBACDBAAA>A@>>>.@@;@?BB<@@BB>BBD?DD@BABB@A?BBBCC@@@>A?B?B@CCCBBB;;6;@@@<CBBCBBCDCCBDDDDBB?ACA=@A5:4:@BACBBCA=@@AAB8BBF@CCDEF0AA<;<;.;ECCCIDCAA5;;;;*;@@>B=A>;;7:ABBB9978=@@A@@?=?AB@CCDFDDCBBCCDAAACCBAA?A:;;C?CCCB@@@9????
@ATNG8:03080:04433
GATGGTAGCGCATATCAGCGCAGCCCAGAAGATCAGGAATCTAGAAGAATTCAGATTTTTAACACGAGAGTAAACGTAAAAAGAAGGTTTTACAAGACTCACGTTAACAATATTGCAGCAGTACGCACACAATCGAAGCGCAGTAAGGATGGCTAGTGTAACTAGCAAGAATACCACGAAAGCAAGAAAATGAAGTACGCTATTAACTATTAACGTACCTGTCTCTTCCGAAACGAATGAGTACTGCGTCTCACTCTCGCCTACCATCGAATCACGAAAGTCT
+
BCA@>@BBACBBBBADCCBBBB;<;4:CC@DBBBCB9<7<BCBBA?::8:>ABBAACDD3B?BBBBBBCCCBB;@?:::::*:>9A5<<<.<CC?AAABCCJDC?A?BC@A@@=??BBDCBBBBCBCCEAA<?D997:C@@@@994;?BDCD@@?CBBBC?BBBCBB?BB?BBA=@@:88-5;;9?@@>5?8838==AA>AAB?B=??@A=@=@????<??AABBB?B?BBB<ABB?BBBCCBBB???:::A???ABBBB@BAA>B???C@CC@?@@@9@A??
@ATNG8:03094:04396
GATGGTAGTACATGATAGACGACACCAGAAGATCAGGAACTCTAGAAGAATTCAGATTTTTAACACGAGAGTAAACGTAAAAAGAAGGTTTTACAAGACTCACGTTAACAATATTGCAGCAGTACGCACACAATCGAAGCGCAGTAAGGATGGCTAGTGTAACTAGCAAGAATACCACGAAAGCAAGAAAAAGAAGTACGCTATTAACTATTAACGTACCTGTCTCTTCCGAAACGAATGAGTACTATGTAGAGCTCTATACTAATCGAATCACGAAAGTCT
+
99=>.54:9;==ACAA@@BA@?@B@8>>B?@AAB@@?C896B@ACA<>90403:<>????+<7<;>?>;;;549)9999=>=*;;6;6;>>0=>B<@@AA@BBBA?A>@@<?AB?BCCBBCBBCCCDCBBAF?C=;;@B<;;DDDD@HACB@=@@@@;;6C;@?B???@CB?@>?9=?<<<39:919@?@@2?C@BBBBA==BB<B=AA>>9=8==BA@=@CBBC;;50:000*000*0=::<BCBBBC@@@A989BA@@??@?<?@BD=@@CCCBC=A000
@ATNG8:03098:04393
GATGGTAGCTCTGCTCTGACTCTCGTACTCATTCGTTTCGGAAGAGACAGGTACGTTTAATAGTTAATAGCGTAACTTCTTTTTCTTTGCTTTCGTGGTATTCTTGCTAGTTACACTAGCCATCCTTACTGCGCTTCGATTGTGTGCGTACTGCTGCAATATTGTTAACTTGAGTCTTGTAAAACCTTCTTTTTACGTTTAACTCTCGTGTTAAAAATCTGAATTCTTCTAGAGTTCCTGATACTTCTGGGCAGACTCTCACACGCCTACCATCGAATCACGAAAGTCT
+
ABBD@CD;6666<<;@ACBBBC@@@A@>=@:918<<<4==6;79@@BBCC?;;:;55)439;;<5;;?@9@@55.4;544444$444(48;>4>><;6;55.5:5:;;;>D@BBBBCCCC@CDD?D@CCBBBDDD@B@@@@DCC@@@@@?@AABBBBC@;;9@BA?C?9:49A>@>?8=9999*45:455A<<)>9:::(3-38879>@BB>??@F0;///9(/(3828:?;@<=;?5=88/./:)//;;18<<755?9::???:616==76///@5766>>>@:A?;;
@ATNG8:03101:04424
GATGGTAGTGTGTCTCTGAGAGTAGTACTCATTCGTTTCGGAAGAGACAGGTACGTTAATAGTTAATAGCGTACTTCTTTTTCTTGCTTTCGTGGTATTCTTGCTAGTTACACTAGCCATCCTTACTGCGCTTCGATTGTGTGCGTACTGCTGCAATATTGTTAACGTGAGTCTTGTAAAACCTTCTTTTTACGTTTACTCTCGTGTTAAAAATCTGAATTCTTCTAGAGTTCCTGATCTTCTGGAGATATCATCAGCGAGCTACCATCGAATCACGAAAGTCT
+
455506==@B;;6;55599555>:=@99999=6?BBC>BB?C@CCCDCCC@CCCAA?B@CCCC?C@CCCBDDDCC?CCCCD1CC<??BD>CCCC?BCA=AC?BBCCAB@BCCDDCCC?BBC@C?CCCCBBBB@DD@A<AAB@@@CCCCCCCAAAC?BBB?BC@F?CBBBBCCBB=A;:::.:;@;:;:;:*;CABB>CCDCCCCBBB?BBBC3BBBBB@B@BD@BBAA@998:@CBBCBB?BBD@CBBBBDBBBCCCCDBBBCCC@???BC@AABBBCC=CCAA
@ATNG8:03056:04447
GATGGTAGCGCATATCAGCGCAGCCCAGAAGATCAGGAACTCTAGAAGAATTCAGATTTTTAACACGAGAGTAAACGTAAAAAGAAGGTTTTACAAGACTCACGTTAACAATATTGCAGCAGTACGCACACAATCGAAGCGCAGTAAGGATGGCTAGTGTAACTAGCAAGAATACCACGAAAGCAAGAAAAAGAAGTACGCTATTAACTATTAACGTACCTGTCTCTTCCGAAACGAATGAGTACTGCGTCTCACTCTCGCCTACCATCGAATCACGAAAGTCT
+
@ABD>B@?@BBBBCBBBBBBBCBCC?CCCAECBBBB>A=@@CDCBB@AA?A>AABCBBBB5C@CCCCCBBBDDD9??:99:9*;C>A5;9:'9;;7<B=ACCCCC@C@CC?AAA=ABBCCBBBBCBBBCCCB>BCBA>BEEDBA::7;=AAA>ABBBBBBC@CCBBBC@AA>ABB?AAAAA;999?BBCCC3BA<?:99B>>>A3858@CA6;8;@CDD@CCAA@BC@C?BBB>BBB@AAABBBBBBBB;;;B@@?@@@AA>A;;6;:::A@CABB;;;0;???
@ATNG8:03061:04477
GATGGTAGTGGTCATATGAGAGTGGTGTACTCATTCGTTTCGGAAGAGACAGGTACGTTAATAGTTAAATAGCGTACTTCTTTTTCTTGCTTTCGTGGTATTCTTGCTAGTTACACTAGCCATCCTTACTGCGCTTCGATTGTGTGCGTACTGCTGCAATATTGTTAACGTGAGTCTTGTAAAACCTTCTTTTTACGTTTACTCTCGTGTTAAAAATCTGAATTCTTCTAGAGTTCCTGATCTTCTGGTCTACTACACTGTACTCTACCATCGAATCACGAAAGTCT
+
56>=8;;44505<<??A>=97///)///77:556:==>?8;;?C@;96;;6926>@CC@C?B@@A4::/9=@ABBCBB>@@@@@,>=3::@?8??@@=BBC?BC?AA@D;;7;AAAAA@B>BEE@F@GBFBCCAA?ABCB>BBCCCBBBDCCBBBBCC@CBC<@@5;6;;;;BBBBB=@@@CC6@;>;99999(9C99:.5>?BBBCCBA<@>?=,>9:9C@C@BB>ABBB@:;7:?BBBCBB?AAB?BCCCDDECDCCECEFDFBBB>BBBCE@CA@@;;;6;@@@
@ATNG8:03063:04449
GATGGTAGGTGCACATGAGTGTATCCAGAAGATCAGGAACTCTAGAAGAATTCAGATTTTTAACACGAGAGTAAACGTAAAAAGAAGGTTTTACAAGACTCACGTTAACAATATTGCAGCAGTACGCACACAATCGAAGCGCAGTAAGGATGGCTAGTGTAACTAGCAAGAATACCACGAAAGCAAGAAAAAGAAGTACGCTATTAACTATTAACGTACCTGTCTCTTCCGAAACGAATGAGTACGATGAGAGAGCTCTCTCTACCATCGAATCACGAAAGTCT
+
=>CD?CCC@AA@B@DDCECCCBBAA?CDDACBBBBB?B@BBBBCCC@CC?A?@CCCCCCC5C@CCCCCCDDBBC=?B:::::*;C>C=BBB;BCD@A@@BBBCAA>A@AA>@CC?BABACCBCBBCCDCBAA@CCBB=BBCCAAAA>A?CBB?BCCCA?AC@BB?B@B@BB>>>><>>@A@:999<<<;<<.987=///<<>?@:=:=>>>1818ABBB@CB@@@A@;@<@AA<ADC?CBCBBBBBBBBBBBBBCBB:::@@@AA=D<<<?=CAAA:;:.;999
@ATNG8:03092:04471
GATGGTAGTGTCATATGAGAGTGTGTACTCGTTCGTTTCGGAAGAGACAGGTACGTTAATAGTTAATAGCGTACTTATTTTCTTGTCTTTCTGATGGTATTCTTGCTAGTTACACTAGCCATCCTTACTGCGCTTCGATTGTGTGCGTACTGCTGCAATATTGTTAACGTGAGTCTTGTAAACCTTCTTTTACGTTTACTCTCGTGTTAAAAATCTGAATTCTTCTAGAGTTCCTGATCTTCTGGCTCTCGTAGACAGATACTACCATCGAATCACGAAGTCT
+
//:;279=095:<55666<;;;;;:;//////177;;5;;6<9<=<:4//598///0606668587=<:43/699(//66*693...89.4-----244525616762268==>;;;==99994=9=9:9==99259;<6;;;<@<;;>=955599:5;:;:::5:)0///999::;:499,4:?99999*4949;8;=@>>@@@@@2:999(9559949=BC@CCCCC@A>?<@?999@;>@@>999@ADCCBGI<;;BCBBCC@CCCCA<==<000+0<;<
@ATNG8:03093:04446
GATGGTAGTATAGAGCTCTACATAGTACTCATTCGTTTCGGAAGAGACAGGTACGTTAATAGTTAATAGCGTACTTCTTTTTCTTGCTTCGTGGTATTCTTCTAGTTACACTAGCCATCCTTACTGCGCTTCGATTGTGTTCGTACTGCTGCAATATTGTTAACGTGAGTCTTGTAAAACCTTCTTTTTACGTTTACTCTCGTGTTAAAAATCTGAATTCTTCTAGAGTTCCTGATCTTCTGGGTCTACGCTCGTCGCGCTACCATCGAATCACTAAAGTCT
+
DDCB?BDDDDBBCBCCDBCCCCCBBBCCDCAA?BBBB>BB?B@BBBCBBB?CBA@@=A????C@D?BAA@BBCAA;=====+;;2=>>::>?A?BBB?>=:=<??A5875555550633(.(...--...267672...3.3799A@AA==>B<?=>;==9=;?=>>>>=AB<A???>-:3:8>====,886;;*-----,7--/28999)7.2285=35505;895798=7<=::::/66=<3<<<@;;;@@@@==67/--603333717;?C???9;;;>
@ATNG8:03093:04474
GATGGTAGAGTATCATGTGTATCTCCAGAAGATCAGGAACTCTAGAAGAATTCAGATTTTTAACACGAGAGTAAACGTAAAAAGAAGGTTTTACAAGACTCACGTTAACAATATTGCAGCAGTACGCACACAATCGAAGCGCAGTAAGGATGGCTAGTGTAACTAGCAAGAATACCACGAAAGCAAGAAAAAGAAGTACGCTATTAACTATTAACGTACCTGTCTCTTCCGAAACGAATGAGTACACATCGTCGTGTCGTGCTACCATCGAATCACGAAAGTCT
+
CBBB?BBBBBA<CCBB=?;@@?;?A>A?A=@?:<>?;@=B@@BCCB>BD7;79@=ACCCC1C@CCCCC;;9>@@6?A;;;;;.;C>B=@@@9@CC@CBBBBBBBB?B?BB>BBB>ABBBDB@@CCCDDDDBB?ACCC@C??>?@>?<@?CAB?BCCDAAAB?BBBAAA>BD?>==:<<>>>6@>>;<<<??.:><B888@CAAA9<:>AAA<@<@@CBB?BBBBBBC?B?CCD>CBB>ABACCBBBBBBBBBBCCBBBBCCBBBC?BBBAB@A????@?9?AAA
@ATNG8:03094:04461
GATGGTAGAGAGAGCTCTCTCATCGTACTCATTCGTTTCGGAAGAGACAGGTACGTTAATAGTTAATAGCGTACTTCTTTTTCTTGCTTCCGTGGTATTCTTGCTAGTTACACTAGCCATCCTTACTGCGCTTCGATTGTGTGCGTACTGCTGCAATATTGTTAACGTGAGTCTTGTAAAACCTTCTTTTTACGTTTACTCTCGTGTTAAAAATCTGAATTCTTCTTGAGTTCCTGATCTTCTGGGCTGCGCTGATATGCGCTACCATCGAATCACGAAAGTCT
+
AA@@<@<ABA@@?AA;96CCCCFBBBCBCCBC@BDDD>BB?C@BBBCCCB@BBBBB?C?CCCC>@>AABBBCBBB>AACCC1???A??:=:A>=;>A@<@B9?>??@>8===<A>;;7;;;=B<@@@A>>>>=AAAA8::>===@@@@@BA888A<>>>>>><><>>>A@@@@A<BBABC;B5:3:<::;+;<;<<5=????AA=>=<@CBC/A;:;A=A=AA<::5:===<A=CC@@==:89==6=///<=;<@@@===AAAAA<AAAAB=BA>>>AC:@<<<
@ATNG8:03099:04466
GATGGTAGTGTCAGTGCGCGTCGTCCAGAAGATCAGGAACTCGTAAGAAGAATTCAGATTTTTAACACGAGAGTAAACGTAAAAAGAAGGTTTTACAAGACTCACGTTAACAATATTGCAGCAGTACGCACACAATCGAAGCGCAGTAAGGATGGCTAGTGTAACTAGCAAGAATACCACGAAAGCAAGAAAAAAGAAGTACGCTATTAACTATTAACGTACCTGTCTCTTCCGAACGAATGAGTACTGTATCTATGTGTGCGCTACCATCGAATCACGAAAGTCT
+
55;;5;?>=<B;55595559999<<5:;@6;////936322----(-83--+/4/////:::':0///33398333(335:;;;$55.55<<<2><<:=>=A<B;;:7>::<7?>>9>B99:BCCCCDCBBBDC@CCBA9;;BDBBBC=A>A;;69@????>B??>>A@A>BB>BA?8>776>6:::8=@@@@@)@@<866@><<<@<@=EA?>7:5;;@@?=?BBBBBB@C=??4::93999A???BBBCDAAA888<<==?88:;<@@@@@;?;;;AAA=A?@?
@ATNG8:03100:04465
GATGGTAGGCGAGAGTGAGACGCAGTACTCATTCGTTTCGGAAGAGACAGGTACGTTAATAGTTAATAGCGTACTTCTTTTTCTTGCTTTCGTGGTATTCTTGCTAGTTACACTAGCCATCCTTACTGCGCTTCGATTGTGTGCGTACTGCTGCAATATTGTTAACGTGAGTCTTGTAAAACCTTCTTTTTACGTTTACTCTCGTGTTAAAAATCTGAATTCTTCTAGAGTTCCTGATCTTCTGGATATGAGTGACTCGTGCTACCATCGAATCACGAAAGTCT
+
66BB:=BB?BDCCCA<;EEC966==<BCDCAA=>000,0>*0)/::;>>=9=ACBB?BACCCC?B?BBBCCBBAA>ACCCC2AA;?:;;3;A@@=@AB>@@=@AA@@<:>===AA>>;>AA=?<??<::;>>=BAAA<@@@=;;;@A@@BA;;;A::;;<;;6;;>A@@@DAAA<????>2>5;4;=;<;.<A<<<6<==9:;A>><3::9:+;>??C<@;??<AA;:::87;7;@@@?A;?<>:>A>A@<;;@A@>>@A???@A;AA@@A9=>@=;;;1;565
@ATNG8:03112:03887
GATGGTAGCTATACGTATATCTATGTACTCATTCGTTTCGGAAGAGACAGGTACGTTAATAGTTAATAGCGTACTTCTTTTTCTTGCTTTCGTGGTATTCTTGCTAGTTACACTAGCCATCCTTACTGCGCTTCGATTGTGTGCGTACTGCTGCAATATTGTTAACGTGAGTCTTGTAAAACCTTCTTTTTACGTTTACTCTCGTGTTAAAAATCTGAATTCTTCTAGAGTTCCTGATCTTCTGGACGACGCGCACTGACACTACCATCGAATCACGAAAGTCT
+
;<@>7;BCBC@CBAA<@CCCCBCBCCA@BC;;5;@?@8@@<@>@@@CCCF@FDCCB?B@BCCG?B=??ACAA?=@>BCCCC1??>BA?@9?BBB<>?C>AA<@>BBFE???A@@@??;?AA:><=;;<=><=:>@BB;>>A>>>??ABA@?><==:;;;=BB=C;AAAA?@>>><AADDD3><>8<<>>>.>?;990<99:;<AAAA<???@/@===D=D=??;??@===;;A;>>@A==:=>@<A@>==>@@CA=<=A>>>>=<8=;;:@>?==>???5???<
@ATNG8:03114:03843
GATGGTAGAGAGACTGTAGCGCACCCAGAAGATCAGGAACTCTAGAAGAATTCAGATTTTTAACACGAGAGTAACGTAAAAAGAAGGTTTTACAAGACTCACGTTAACAATATTGCAGCAGTACGCACACAATCGAAGCGCAGTAAGGATGGCTAGTGTAACTAGCAAGAATACCACGAAAGCAAGAAAAAAGAAGTACGCTATTAACTATTAACGTACCTGTCTCTTCCGAAACGAATGAGTACGATGAGATCTCGTGTGCTACCATCGAATCACGAAAGTCT
+
::>?255===5959995559:;;;@24943:<<<@C9<<@AA<<?:6<=7=7=?733888$3,377899////*/./<<==+;;8=9>??0;;@=@;;;>@A>?;>:?=:>@@;?@@BBBBAACCCCCCCD?BBBC9::::@8978<3800)/9:::7;;:888@@>9@?:0007;8:881//.(.7>;;;&--)....7789>;A377885:5:9>9838;<=?>?9;;;=>7<;82<8::>@?@@>>AA@A<==;<97-----(-77782622299917;::
@ATNG8:03116:03889
GATGGTAGCTCGCTGATGATATCTCCAGAAGATCTGGAACTCTAGAAGAATTCAGATTTTTAACACGAGAGTAAACGTAAAAAGAAGGTTTTACAAGACTCACGTTAACAATATTGCAGCAGTACGCACACAATCGAAGCGCAGTAAGGATGGCTAGTGTAACTAGCAAGAATACCACGAAAAGCAAGAAAAAAGAAGTACGCTATTAACTATTAACGTACCTGTCTCTTCCGAAACGAATGAGTACATAGATATACGTATAATCGAATCACGAAAGTCT
+
BBBD@BBDCGCB>CCDCCCCCBCCD@CCC>BACCBB?A?BBBBBBB?BB?B?BBBBBBBB3B@CCC=>>CBBAA<A9:;BBB0@B=A=BBB:BCFGFBBBCCBBB@C@CC@DBB?BBAABCCCCCDCCCBBB@CBBB?BBBBAABA=@?B@@>@CCBBBCC@>>?AAA?CC@AAA:=>::::+9881888888%/<58///7<AAA<A;@=CA=D=@@CA@>?CBCBCC?C?BAC=CCA=BBCCCCCC==;>>@@AAAAA>=:=@@@<@@??ADD:C;::
@ATNG8:03118:03855
GATGGTAGCACACGAGATCTCATCGTACTCATTCGTTTCGGAAGAGACAGGTACGTTAATAGTTAATAGCGTACTTCTTTTTCTTGCTTTCGTGGTATTCTTGCTAGTTACACTAGCCATCCTTACTGCGCTTCGATTGTGTGCGTACTGCTGCAATATTGTTAACGTGAGTCTTGTAAAACCTTCTTTTTACGTTTACTCTCGTGTTAAAAATCTGAATTCTTCTAGAGTTCCTGATCTTCTGGGCAGACTCTCACACGCCTACCATGAATCACGATAGTCT
+
CCCC?CBBCDDBAAADDCCBBBCDCBBBCEAA=ABB@=BD@C@BCBBBBA=ACA:99:?BBCC?B=??BBBBBCB?@@@A@.>?:@99926AAC=??E@BB>BBBBBB@BB>>=DDD=A??;?;>>AA@@?A<ABDD:>>>:::>@>>>@A;;;@:;;;=??<?=???AAAAAA<>>>@@2>9<666555'/9999-3-----798=:>??>/>@@@A<A<=>9=@>:;;<8<5;;><::13399493337799=AA@@@@;@AB=>>>?<>>AAA?8662,,
@ATNG8:03120:03870
GATGGTAGGACGAGCGTCTGAGAGGTACTCATTCGTTTGGAAGAGACAGGTACGTTAATAGTTAATAGCGTACTTCTTTTTCTTGCTCTCGTGGTATTCTTGCTAGTTACACTAGCCATCCTTACTGCGCTTCGATTGTGTGCGTACTGCTGCAATATTGTTAACGTGAGTCTTGTAAAACCTTCTTTTTACGTTTACTCTCGTGTTAAAAATCTGAATTCTTCTAGAGTTCCTGATCTTCTGGGCAGACTCTCACACGCCTACCATCGAATCACGAAAGTCT
+
66>?7;@B?@;;6;@@BBCCCCCD@CCCCCCC?@9::5;=A>ABDBBBC@BBABB@B@CBBB7<9;BBAA00-80--999'-.+/77<>>CBB>@@DACB?BABBAC?CEDDBCBB>BBB?B@CCCCCBBC?@ABC@CBBBCA@@CCCCBBCCE@CBB@BC?B?BAAAABCBCACDCCB7@;@5;;AAA0BBCCG=C@BAAAAABB>ABAB,A@@@B<A<AC@@@@;<<EAG@BCCEDD>AACD?CCCCCFDCCBBBBCC@CCE@CBBBC@BBBCCCC>CAAA
@ATNG8:03123:03848
ATGGTAGGACGAGCGTCTGAGAGGTACTCATTCGTTTCGGAAGAGACAGGTACGTTAATAGTTAATTGCGTACTTCTTTTTTCTTGCTTTCGTGGTATTCTTGCTAGTTACACTAGCCATCCTTACTGCGCTTCGATTGTGTGCGTACTGCTGCAATATTGTTAACGTGAGTCTTGTAAAACCTTCTTTTTACGTTTACTCTCGTGTTAAAAATCTGAATTCTTCTAGAGTTCCTGATCTTCTGGCGCGTATGTATGTCGCCTACCATCGAATCACGAAAGTCT
+
444797739///7779>=<=BBC?CBBCBBB@BCCC>CC@D?BBBBCDC@CCCAB@B?BB@@<A>B?BBBAB;;5;;<;<;%9@=@>CE?CCCG@CBC@BB8;:@ACC@CCBBCBCB?BBB@B?CDCDCBBB>BBAA>BDBCBBBBCCCCBAAAB?BBB?BC@C?ABCFDBAAB@D;;;;.;=A=A@BBB0AABBC>BBDDDCBBBC?CGDE5AC@BD?B@CC@BBCBBBB?B?BBBBBB?BBCBCBBBCBBBBCBBBCBB?BDC@AAABB>AABCCCC>CBBB
@ATNG8:03125:03852
GATGGTAGTGATACAGATCAGACACCAGAAGATCAGGAACTCTAGAAGAATTCAGATTTTTAACACGAGAGTAAACGTAAAAAGAAGGTTTACAAGACTCACGTTAACAATATTGCAGCAGTACGCACACAATCGAAGCGCAGTAAGGATGGCTAGTGTAACTAGCAAGAATACCACGAAAAGCAAGAAAAAAGAAGTACGCTATTAACTATTAACGTACCTGTCTCTTCCGAAACGAATGAGTACTGCGTCTCACTCTCGCCTACCATCGAATCACGAAAGTCT
+
A@BC?CAB;;6ABAA@>BCCCCGDD?@AB=?@B@??<?9?CC??>=>@@7?;784=8<<=+=7;@BBBCBB?;;1:><;::9':@;@5;;05B>9ABBBBBBCC@G@CC@AAA@BBBCDBBECCCCCCCBB?BBBD<@>BB@A??<@@CAA?ABBBBBBB?BCBBBB?AA=AA@9==9999+::81988889%8;9:858AAA?@<>;<:AD3858?BAB?BAA@@@@;?;???9?AB@BBBFDDB@AACBBBCAAACBCCC@CAA>A@@@B?A???::95;@@?
@ATNG8:03131:03860
GATGGTAGATATATGCACGCTCTACCAGAAGATCAGGAACTCTAGAAGAATTCAGATTTTTTAACACGAGAGTAAACGTAAAAAGAAGGTTTTACAAGACTCACGTTAACAATATTGCAGCAGTACGCACACAATCGAAGCGCAGTAAGGATGGCTAGTGTAACTAGCAAGAATACCACGAAAGCAAGAAAAAAGAAGTACGCTATTAACTATTAACGTACCTGTCTCTTCCGAAACGAATGAGTACACACTCTCATATGACACTACCATCGAATCACGAAAGTCT
+
>=@>=;<CCCCCCBBBBB@=A?@;B@BBB@AABBAA?A=AABABAB?>=5=67;7333333#36897:<==:78:0;<AA@@@,9;89<CFD;DCIABBCCCCA@@=A?AA?BBB?CBBBCCCCCCCCCBB;;4;;;;5;@?@A???9?<@;;6;B@@?A??=@BBBBB?BF?ABA?AA@@@87726555565%5:8:;9;:;AA=69698=>+/,/9@<<;@BACC:999>BCF>BBB@CBB::9BBBBB988??>>?C:9:?A@@=ABBBB?BB>>@@@:<>==
@ATNG8:03146:03871
GATGGTAGGACGAGCGTCTGAGAGGTACTCATTCGTTTCGGAAGAGACAGGTACGTTAATAGTTAATAGCGTACTTCTTTTTCTTGCTTTCGTGGTATTCTTGCTAGTTACACTAGCCATCCTTACTGCGCTTCGATTGTGTGCGTACTGCTGCAATATTGTTAACGTGAGTCTTGTAAAACCTTCTTTTTTTACGTTTACTCTCGTGTTAAAAATCTGAATTCTTCTAGAGTTCCTGATCTTCTGGCGCGTATGTATGTCGCCTACCATCGAATCACGAAAGTCT
+
66=>8=AA=A;;;BBABBBCDCCC@CCBCCCC?B@??<AB?B?CCCCCCC?ECCCC?C?BBCB?B@DCCCCCCB@<99999'9@<=<>@6>@A@?BAA<AD?BABCDD@DDCCCCAA?BDD?B=BDDCBBBC?BB@A>ABBBBAAABBBCCBBBB>@@C?@@>A@BBCCCCECCBGCBCC;A;A=:::::::#;CCFC>CCEDCEEBBB@CCCC5CBBBC@B@BDADBBAB@?<@?BBBCCC?ABFAEBBBBBCCCCBBBCCD@D??=?BBBB>BBCCBBB=B999
@ATNG8:03147:03879
GATGGTAGGACGAGCGTCTGAGAGGTACTCATTCGTTTCGGAAGAGACAGGTACGTTAATAGTTAATAGCGTACTTCTTTTTCTTGCTTTCGTGGTATTCTTGCTAGTTACACTAGCCATCCTTACTGCGCTTCGATTGTGTGCGTACTGCTGCAATATTGTTAACGTGAGTCTTGTAAAACCTTCTTTTTACGTTTACTCTCGTGTTAAAAATCTGAATTCTTCTAGAGTTCCTGATCTTCTGGATACACTCATGTGCACCTACCATCGAATCACGAAAGTCT
+
AACC;DBA<A@@@CBBCCCBCBBB?BCCCDBB>ABBE=BB?B@DCBBCCC?EECCC=B=BCCC?B?BCCDDDCBB?CBCCC1CC?AABD@CCBB>ABB>BC?BABECC@CCCCDD?@=@BB@D@DCCCBBCC@CBBC?CAAABBBBBCBCBBBAA<BBD@??;?>BBBBBCCCF?CCCDD9C=@;:9999*9BBB@>CCCCCCCBAA@DDDD3BBBBC@C@CC?BBBCC998:?AABEBB>@>A<ACFCCCCCDAAACDBA>ABC@B???B>BBBBBB@:@?99
@ATNG8:03151:03864
GATGGTAGTGTGTCTCTGAGAGTAGTACTCATTCGTTTCGGAAGAGACAGGTACGTTAATAGTTAATAGCGTACTTCTTTTTCTTGCTTTCGTGGTATTCTTGCTAGTTACACTAGCCATCCTTACTGCGCTTCGATTGTGTGCGTACTGCTGCAATATTGTTAACGTGAGTCTTGTAAAACCTTCTTTTTACGTTTACTCTCGTGTTAAAAATCTGAATTCTTCTAGAGTTCCTGATCTTCTGGACGACGCGCACTGACACTACCATCGAATCACGAAAGTCT
+
9:9905<BAA;;6=<;<>;>>>@@@C;99B9:198;?<@A?B?BCCDCDC@CBB:;6;?CBBB?D?CGCCDDCBC@B@@@@,@A@BCBF?CB;;9;AB>BB<A@AACC@CCDCDCCC@CCD?B?CDEBAA@C@BCEE;::CBB@@ACAAACBAAA?BBB@CC?B?AABBBBBCD>BBBBB:B@C?CCCCC5BBBBC>BBCAABBBBDACCCC5C;;;B@C>BB?BBBBB;;8;?CDECCC@BBB@CC;<;CC@@@;;;CECBBBEAB;<;A?A:<;BBC8AAAB
@ATNG8:03111:03899
GATGGTAGTCTCATATAGTCTATAGTACTCATTCGTTTCGGAAGAGACAGGTACGTTAATAGTTAATAGCGTACTTCTTTTTCTTGCTTTCGTGGTATTCTTGCTAGTTACACTAGCCATCCTTACTGCGCTTCGATTGTGTGCGTACTGCTGCAATATTGTTAACGTGAGTCTTGTAAAACCTTCTTTTTACGTTTACTCTCGTGTTAAAAATCTGAATTCTTCTAGAGTTCCTGATCTTCTGGGTGTATCAGCGAGTATCTACCATCGAATCACGAAAGTCT
+
;9657=<4455559////////99:<:9954505==?8@@:?:?>CBA@?=;;55<7<9<:::+/)/7777///:)//;;;)::6:<<=28966.5<=:?@>?@CCCC@CCCBCBBC?BDB=@>@CBB;;;D@CCCB?CBBBDBBBBDBCC@??B=ABC7::<?6::DA@BICC?B@@@@7A;@>;;;;<*;@ABF>GCCCCB@@@A<AAAB3B@@@@=@@BB?CCCBB;;6;>@BBBBB;??A@;AAABBDEED;;;@A@AAAB=@@@@?;???>:::/8?@?
@ATNG8:03121:03904
GATGGTAGCTCACGTACGTCACACGTACTCATTCGTTTCGGAAGAGACAGGTACGTTAATAGTTAATAGCGTACTTCTTTTTCTTGCTTTCGTGGTATTCTTGCTAGTTACACTAGCCATCCTTACTGCGCTTCTATTGTGTGCGTACTGCTGCAATATTGTTAACGTGAGTCTTGTAAAACCTTCTTTTTACGTTTACTCTCGTGTTAAAATCTTGAATTCTTCTAGAGTTCCTGATCTTCTGGGTCTCTCTCTCACGCACTACCATTCGAATCACGAAAGTCT
+
6;ED:<CBBA<666>>=>DDCBBBABAEBCCC@BCCD@CC@C@BBBCEBB?ABA983:=@@BB@E?AAACBBBAA<ABBBA2BB>BCBD;>AAB?BBB?AB;989>CC?A>;887AA:>>>=@<??A=:;:@;????;>888:::>>>AA?<<<:*//50695A<=====@@@B88:@@@3@=A7;;@@A/AA:;:067:///9968/678)277.5:596;;39==9;;>=B<@@>>??:>>AB:AA@@@@@@@AAAA==6339033-37<7<=:9:99.3332
@ATNG8:03122:03900
GATGGTAGGAGACACGTCGCACACGTACTCATTCGTTTCGGAAGAGACAGGTACGTTAATAGTTAATAGCGTACTTCTTTTTCTTGCTTTTCGTGGTATTCTTGCTAGTTACACTAGCCATCCTTACTGCGCTTCGATTGTGTGCGTACTGCTGCAATATTGTTAACGTGAGTCTTGTAAAACCTTCTTTTTACGTTTACTCTCGTGTTAAAAATCTGAATTCTTCTAGAGTTCCTGATCTTCTGGGCTGCGCTGATATGCGCTACCATCGAATCACGAAAGTCT
+
B=AB@CCC@CCC;66@=<<=<666;;<<>>=<8<555)4=7<9<=>>>@@<?<000)0)/68969178=<;<;87133333$39392222&2;9:5?::6>A=@9:7;>:9666899997==;A=A@@?:89<69>>@9<<;:::;<78===/--70--/788596<>>CAAAAB:===<<-<:@7;;HDE/>>>>>9>?@?AAA==<8=<;=+=;;;?=B=AA<AAA@;;;>D>@??>>B=;;;=6=///;:::?>>>>>?????<A?>==:=BB><;<6<666
@ATNG8:03123:03935
GATGTAGAGTACAGTGTAGTAGACCAGAAGATCAGGAACTCTAGAAGAATTCAGATTTTTAACACGAGAGTAAACGTAAAAAGAAGGTTTTACAAGACTCACGTTAACAATATTGCAGCAGTACGCACACAATCGAAGCGCAGTAAGGATGGCTAGTGTAACTAGCAAGAATACCACGAAAGCAAGAAAAAAGAAGTACGCTATTAACTATTAACGTACCTGTCTCTTCCGAAACGAATGAGTACGAGAGAGCACACGTGTCTACCATCGAATCACGAAAGTCT
+
DCABBCCCCBBBCCCCCBBBBBBD?CBB?BCCD999:@FDCAAAA?AC>A>ABBBBBBB3B?BCCBBBBBBBB<A@@ABBB5BB>B5<;;.;CD@DCCCDDBBB?B?BC@BBB=AA@AACCBBBBCCCCCD@CB??;>@@??@?>;@@C@@?ACCDCCCC?BBCAA@?CC?BBC9::AA@;;;:4:<<==='9<9=///@=A@@:>:=@@A7;6;AB@@>?BAABBB?B?BBB>BDD@AAABCDCAA=>B>>@B??@?>?AABBB>A;;;>>EA>>A@@:@999
@ATNG8:03124:03936
GATGGTAGAGAGAGCTCTCTCACGTACTCATTCGTTTCGGAATGAGACAGGTACGTTAATAGTTAATAGCGTACTTCTTTTTCTTGCTTTTCGTGGTATTCTTGCTAGTTACACTAGCCATCCTTACTGCGCTTCGATTGTGTGCGTACTGCTGCAATATTGTTAACGTGAGTCTTGTAAAACCTTCTTTTTACGTTTACTCTCGTGTTAAAAATCTGAATTCTTACTAGAGTTCCTGATCTTCTGGATATGAGTGACTCGTGCTACCATCGAATCACCGAAAGTCT
+
@@::05<<@CBBBAA966==@=BCCC@@>CB9@?@B<A@;@;5954<<::7;<::<47,33391828>;==::9@499999$35.52222&2;33,337/7?;?A@9:;5;:9:=<:;78AD;?<>>>6659;;?@@@:::5;;;8<<>>==;:9947755=?<?<>@@>===CD=?>>==2<8>;>>@AA/@BAAA9>>@<;;BA==:=A@@/@;:;?<@=BB;??===?>><A:ACAC==:=AA=BA@@@B===>AB@@@AA@;>:=AA@?9;:/-)-33-3222
@ATNG8:03132:03911
GATGGTAGGACGAGCGTCTGAGAGGTACTCATTCGTTTCGGAAGAGACAGGTACGTTAATAGTTAATAGCGTACTTCTTTTTCTTGCTTTCGTGGTATTCTTGCTAGTTACACTAGCCATCCTTACTGCGCTTCGATTGTGAGCGTACTGCTGCAATATTGTTAACGTGAGTCTTGTAAAACCTTCTTTTTTTACGTTTACTCTCGTGTTAAAAATCTGAATTTCTTCTAGAGTTCCTGATCTTCTGGGCAGACTCTCTCACGCCTACCATCGAATCACGAAAGTCT
+
55=>8<A@<>@;95?@ABBBCCBB?CBCCCBA?ABBB<BB?B?CDDDDBB?CCCDD@D?CCCC=C=BDCCCBCB@:99999'9?<?@BC=CBBB?BCB?CF@BBBCCD@BDDDDDBB@BAA?A@DCBBBBBD?BBCB?C@@@BAAABBBBBBBBC@BAC@@?=??BBCBCCDCCACBBBB6:4;;;::::;;#;BBBC>ABGCCCKCBC>BIIM5CA@@C5;;0;@=ABCAAAA>A?BBBCBB=A9;:6:CBBCBBBCBBBCDE@BAB?BBBBC?BBBCBAA:B:::
@ATNG8:03136:03915
GATGGTAGCGCATATCAGCGCAGCCCAGAAGATCAGGAACTCTAGAAGAATTCAGATTTTTTAACACGAGAGTAAACGTAAAAAGAAGGTTTTACAAGACTCACGTTAACAATATTGCAGCAGTACGCACACAATCGAAGCGCAGTAAGGATGGCTAGTGTAACTAGCAAGAATACCACGAAAGCAAGAAAAAGAAGTACGCTATTTAACTATTAACGTACCTGTCTCTTCCGAAACGAATGAGTACAGAGAGTACGATATGTCTACCATCGAATCACGAAAGTCT
+
4444.54449<==<<<<;;;;<<>>6>9979@@>9949<?;;><;;7::491779555999#929@@:66=555;2;:55555$5;8>.66605<>466@@?CCCC<@<;:59CE@BBDCDCCBBBBBBCCCD?CABB@CBBCB@@@<A>B;;7;AAAB@@@@BBBCCD@CC?A>>9?@=>=5<<<898999(7?8?=>=DA=788286///=1616:@;969@ABAA@>@=:@A9@@=-00:;=@BABDB???A@@@@AAA:9:?>:?A@==:=>::888-7=;<
@ATNG8:03139:03933
GATGGTAGCGCACACATAGATACAGTACTCATTCGTTTCGGAAGAGACAGGTACGTTAATAGTTAATAGCGTACTTCTTTTTCTTGCTTTCGTGGTATTCTTGCTAGTTACACTAGCCATCCTTACTGCGCTTCGATTGTGTGCGTACTGCCGCAATATTGTTAACGTGAGTCTTGTAAAACCTTCTTTTTACGTTTACTCTCGTGTTAAAAATCTGAATTCTTCTAGAGTTCCTGATCTTCTGGAGATACACATGATACTCTACCATCGAATCACGAAAGTCT
+
BBCC@CABABDDDCBBBBBBCCBBBCCBBC@@=?B@A;BC<A?ACCCDBC?CCBBB?B?BBBB>C?CCCCBABCC>?????.?C<??@D>CCCDACBA=AB<:9:DEH?BBCCDCCA?BBB?C?ECCCBBBB@CBCC@CCBBCBBBBCCCD?BAB?BCA@DD@D@BAABBCCCB@D:9:96:=@=:::::*;CBCC=BBFDECCCBB@CCCC5CCCBB?B@DE@BBBBA??<??AABCCD>@@B?BCCDEBBBCCCBBAAABBBB>AB@BA>==>BBBB>CBBA
@ATNG8:03145:03930
GATGGTAGCACGACACGACGATGTGTACTCATTCGTTTCGGAAGAGACAGGTACGTTAATAGTTAATAGCGTACTTCTTTTTCTTGCTTTCGTGGTATTCTTGCTAGTTACACTAGCCATCCTTACTGCGCTTCGATTGTGTGCGTACTGCTGCAATATTGTTAACGTGAGTCTTGTAAAACCTTCTTTTACGTTTACTCTCGTGTTAAAAATCTGAATTCTTCTAGAGTTCCTGATCTTCTGGGATGTGTGCGCAGTGCCTACCATCGAATCACGAAAAGTCT
+
69CC:=BCDD996<BBBBBBBBBBHECBCCBA?ACCC=BB@C@BCCCBCC@CECBB?A=@B??<?@CBBBBBA??499999'8<8=888'27334:?><@B99:ABBB??A>>>>?B<@@@<A<A@@@;>=A<@::;=@AAAAAA@?@A>>>@@@<@@A:>>=D<@@?????>A8=::991:8=77767(8>>>B:A888?===;;5;>=>/?==>?<@=>>;>@@?=;;7;<@@@;;;/--;;49---93-//6:=;>=:=;;5:<<>A:=<>>8888,8=>>
@ATNG8:03146:03908
GATGGTAGCTCACGTACGTCACACGTACTCATTCGTTTCGGAAGAGACAGGTACGTTAATAGTTAATAGCGTACTTCTTTTTCTTGCTTTCGTGGTATTCTTGCTAGTTACACTAGCCATCCTTACTGCGCTTCGATTGTGTGCGTACTGCTGCAATATTGTTAACGTGTGTCTTGTAAAACCTTCTTTTTACGTTTACTCTCGTGTTAAAAATCTGAATTCTTCTAGAGTCCTGATCTTCTGGAGATACACATGATACTCTACCATCGAATCACGAAGTCT
+
<>BC>ADECBBCBBBB669@@@CC@ABCDFDC?BBBB=BB@C@@ABCBBD@CCCCC?C?CBBB@B@BBBBBDDBB?@@?=?.?>6??@>6=?9949@A>@A>999AAA>A??BBA??;?@@<?<?>>>=>>@<@AAA7;;@==>@@@@AAABAAA:;;;;>>:?7::@A>>>AA<::;@@2@////;@@@,779@@6@///:::<::18888(7====8>:==<=;;:>>>>;=>>@A@=???=B@@>>=@?@:::>>::;@@A=C???A<=888//)/;;;
@ATNG8:03147:03898
GATGGTAGAGTACAGTGTAGTAGACCAGAAGATCAGGAACTCTAGAAGAATTCAGATTTTTAACACGAGAGTAAACGTAAAAAGAAGGTTTTACAAGACTCACGTTAACAATATTGCAGCAGTACGCACACAATCGAAGCGCAGTAAGGATGGCTAGTGTAACTAGCAAGAATACCACGAAAGCAAGAAAAAGAAGTACGCTATTAACTATTAACGTACCTGTCTCTTCCGAAACGAATGAGTACACACTCTCATATGACACTACCATCGAATCACGAAAGTCT
+
@B@@<@@@BBBA@AICBBHJBBB::<;EG@CBB;;:=@@CCCBB??:>;5;:00/99996):5>B=:::==BBB=BAEDEDD5:;7;=AAB9BCC?BABDBBCCB?A@DD@A???AACCCCCCCCCCCCB@@>@D??<A???@@@@4;7;@@<@AADBAB@@CDCCCC?BB?:9::??:88*5:;9=====.<?;?;;;>>>??:>:=AAA7<8;>CCB?CBAAABA>@?A@@<BBB?BBBBBABCBAAAAA@@ABBC??@CB??<?BBBD?CCBBBBB=BCBB
@ATNG8:03148:03930
GATGGTAGCACGACACGACGATGTGTACTCATTCGTTTCGGAAGAGACAGGTACGTTAATAGTTAATAGCGTACTTCTTTTTCTTCTTTCGTGGTATTCTTGCTAGTTACACTAGCCATCCTTACTGCGCTTCGATTGTGTGCGTACTGCTGCAATATTGTTAACGTGAGTCTTGTAAAACCTTCTTTTTACGTTTACTCTCGTGTTAAAAAACTCTTGAATTCTTCTAGAGTTCCTGATCTTCTGGTATGACTAGTGTACTACTACCATCGAATCACGAAAGTCT
+
CCBC@CCBBBAA<>>BBBCBBBCCHGCCCCBB@CBBC>BB@B@BCCBBCC@BBBAC?A?DCDD?C>AABBA@A:9539;9;)=@<@@@:?B??8=:;59<1556766/579555=A05585:69:9795653;=:>:>=@756>>>>@@??>?@5::;;??:>188;::7A7856CDED;=5>:>CAAA*A???B9@==99://-62;<=<9%..33.362735;2:<===65,216663..(.33.35=;6897//.39889@@>>:>A888=A;;;;;;1;?;;
@ATNG8:03150:03900
GATGGTAGCAGACGTGACAGAGCGCCAGAAGATCAGGAACTCTAGAAGAATTCAGATTTTTAACACGAGAGTAAACGTAAAAAGAAGGTTTTACAAGACTCACGTTAACAATATTGCAGCAGTACGCACACAATCGAAGCGCAGTAAGGATGGCTAGTGTAACTAGCAAGAATACCACGAAAGCAAGAAAAAAGAAGTACGCTATTAACTATTAACGTACCTGTCTCTTCCGAAACGAATGAGTACGTGTTCGACGTGTCTCCTACCATCGAATCACGAAAGTCT
+
6:A=:=CCCA@ADCCIIECCCCBBA@BCCABCC@@CAD?ABBAAAB?CB@C@@??BBFFD3B?BBBBBBCCB@@9==BCCCC5CC=B7;;;6;DF@BAACCEFDC@CABB?BAB=BABBCCCCDBCBCCB@@>@CCC@BBCA@?982;>A@A>ABBBACCC@CCBBBB?BB??>?>AB???88884778888%8;9;888AAA@@;@;@BBD;><>@A@@<?AAABCC@B@BAA;A??;?AAAABABBB><AAAA??@@B@@<@@@<@BAAA<@@CCA@@:@>??
@ATNG8:03151:03924
GATGGTTGTCTCAGATAGTCTATAGTACTCATTCGTTTCGGAAGAGACAGGTACGTTAATAGTTAATAGTCGTACTTCTTTTTCTTGCTTTCGTGGTATTCTTGCTAGTTACACTAGCCATCCTTACTGCGCTTCGATTGTGTGCGTACTGCTGCAATATTGTTAACGTGAGTCTTGTAAAACCTTCTTTTACGTTTACTCTCGTGTTAAAAATCTGAATTCTTCTAGAGTTCCTGATCTTCTGGGTGTATCAGCGAGTATCTACCATCGAATCACGAAAGTCT
+
;;:;055::<<BCCBBBCDDDCC@AABCD@??=@DCC>CC?B@BBAAA@A7<9?8=8?6>9=A?@-00000::::=044998'9?=ABAA9@396155>9>>869@@<@?=BBBB@@A@DDD?C?BBCCDEFD@A@CC?BBB;;;B;;;@????AB?@??<@@;?9=A@@AABCC?BDCCC.<5;=<;;;.;@BAE=CCCBBBBBAB=AAAA0@?@@@<@?AB@BAACAAA?BADCBBCC@CBCC=B;;;CA@@A@AAEICCDGE@C<;;@=@AAA@@@9?:::
@ATNG8:03152:03896
GATGGTAGGTGCACATGAGTGTATCCAGAAGATCAGGAACTCTAGAAGAATTCAGATTTTTAACACGAGAGTTAAACGTAAAAAGAAGGTTTTACAAGACTCACGTTAACAATATTGCAGCAGTACGCACGCAATCGAAGCGCAGTAAGGATGGCTAGTGTAACTAGCAAGAATACCACGAAAGCAAGAAAAAAGAAGTACGCTATTAACTATTTAACGTACCTGTCTCTTCCGAAACGAATGAGTACCTCTCAGACGCTCGTCCTACCATCGAATCACGAAAGTCT
+
6:B@8=;;9;AB=;<<==CCCBBBB?@@<:=000//6<;?CBBB@@=99458:@:;9===,=;@BB??=B9909B7B9;9;;;(=@892999&4;;355554;;::688>=8>>>8;A?>@@AACEGCBBCBB@ECCC>@@CCCBBB?C?CBB?BAAACBBB?BBCCCC?CC>AA@;?@999,8??:@CCCDC)>><////>;??@=C9>>@@A9?;==D;;9;BCBABB<@=@BC>CDD?BCAABBB?BBBBBBBBBD@AAB@<?;;6;==;:7:@BCBAA<ABAA
@ATNG8:03152:03927
GATGGTAGATATATGCACGCTCTACCGAAGATCAGGAACTCTAGAAGAATTCAGATTTTTTAACACGAGAGTAAACGTAAAAAAGAAGGTTTTACAAGACTCACGTTAACAATATTGCAGCAGTACGCACACAATCGAAGCGCAGTAAGGATGGCTAGTGTAACTAGCAAGAATACCACGAAAGCAAGAAAAAGAAGTACGCTATTAACTATTAACGTACCTGTCTCTTCCGAAACGAATGAGTACTACTCTCAGAGACACACTACCATCGAATCACGAAAGTCT
+
9944.544;<<6966699;<<;;;>8<=45555447<7:;:3737,3/494/////6666$3267822278222(52599999$6626<AGA2@==86:9:65=@@5?:=?:895;?ABBCGCCCBCCCBBBD@CCCC?BBCA@@::4;9?;95:??>A===8===CBB?AA=ABA499===)568178888(/:69///98<?@<@=;::A170//000+0:::AA?=>037;389<6<443:996677??:98;=7565<<:>>98:6666;;6598938987
@ATNG8:03107:03980
GATGGTAGCAGACGTGACAGAGCGCCAGAAGATCAGGAACTCTAGAAGAATTCAGATTTTTAACACGAGAGTAAACGTAAAAAGAAGGTTTTACAAGACTCACGTTAACAATATTGCAGCAGTACGCACACAATCGAAGCGCAGTAAGGATGGCTAGTGTAACTAGCAAGAATACCACGAAAGCAAGAAGAAGAAGTACGCTATTAACTATTAACGTACCTGTCTCTTCCGAAACGAATGAGTACTATGTAGAGCTCTATACTAATCGAATCACGAAAGTCT
+
BCBC?BCBBBCCCDCBCDCCCDCBA?ABB@BCCCBB?B?BBBBBBB?BC?C?BBFBBBBB2B@CBBACCAA?;;/:::9::;*;A>B5;::&5::5<BBABA?9;4;:@@:?CC=@@BBCCECCCBCCCB??=@CAA=?>AACBCC?B?C;;8;CAAABDA=@ABAAB@??<?BA;@@@==/:7818:5;B=BB<AAA>>>CBC@B?BCBB@C?AAA@@>?CAAACC?B>???8=??<???ABBCC?>>>@AC?==>AABBBBB=;<;><>?DD@@?:?BBB
@ATNG8:03111:03977
GATGGTAGTATATCGCGTCGCTATCCAGAAGATCAAGGAACTCTAAGAAGAATTCAGATTTTTTAACACGAGAGTAAACGTAAAAAGGAGTTTTTACAAGACTCACGTTAACAATATTGCAGCAGTACGCACACAATCGAAGCGCAGTAAGGATGGCTAGTGTAACTAGCAAGAATACCACGAAAGCAAGAAAAAGAAGTACGCTATTAACTATTAACGTACCTGTCTCTTCCGAAACGAATGAGTACATAGATATACGTATAGCTACCATCGAATCACGAAAGTCT
+
9944.54999<99955555994449744505<;55167:59;///)/:3886:3443333333#3-339544;:999/7745555$59<==@@>+>=>455559::<=8;7<<7;??=ABBBDFDCFECA@@BBC>BCAA>ABCCBABB>B@B@@<<=<7748949:?88;6//)/9958<<;>0999055888)8A7;7??AAAAA3715=;;9><>>BBB?CA@@A9:399?@@;@CC<??BAAADDCBAA?;;;A?@@?AAAADC=>>>??7;:<<9:;3:@@@
@ATNG8:03118:03984
GATGGTAGTCTCAGATAGTCTATAGTACTCATTCGTTTCGGAAGAGACAGGTACGTTAATAGTTAATAGCGTACTTCTTTTTCTTGCTTTCGTGGTATTCTTGCTAGTTACACTAGCCATCCTTACTGCGCTTCGATTGTGTGCGTACTGCTGCAATATTGTTAACGTGAGTCTTGTAAAACCTTCTTTTACGTTTACTCTCGTGTTAAAAATCTGAATTCTTCTAGAGTTCCTGATCTTCTGGTATGACTAGTGTACTACTACCATCGAATCACGAAAGTCT
+
>???9==CCCCDBCBGECBBBCCBBBCCCCBB@:;=E?FEAFACABCDDGABBC;:::@CCCC?B?BBBAA@@@A?@@A@@,:;0/0??8@@AA<@@>;@@-00A@@C@CCCEBBBB@CEE@C@CCCCBBBC?AABA?B@@@CCAABCBBBBBBB@BBB?BB@B@BBBBBBBAA=@AAAA6;5;><;;;.;BCFH>BBFBCBBBBE@CCCD5C@@@@=@?BC@BBB@@@D>@=?FBCCB?B?A?ABBCCCBBBCDCBABCEEA@>@BCCB@BB@@@@@<A@@A
@ATNG8:03121:03949
GATGGTAGTGTCATATGAGAGTGTGTACTCATTCGTTTCGGAAGAGACAGGTACGTTAATAGTTAATAGCGTACTTCTTTTTCTTGCTTTCGTGGTATTCTTGCTAGTTACACTAGCCATCCTTACTGCGCTTCGATTGTGTGCGTACTGCTGCAATATTGTTAACGTGAGTCTTGTAAAAACCCTCTTTTTACGTTTACTCTCGTGTTAAAAATCTGAATTCTTCTAGAGTTCCTGATCTTCTGGTCTCTCTCTCACGCACTACCATCGAATCACGAAAGTCT
+
;<BC?AB@@@;;@CB?>@<@@@@@@?;4984405>>>7==:=8<<666667;;>?C8:<;A<>0949==:999/8+--888'--(--89//355.5:@;@B89:==9969??@ABAB=@;;6:;AA;9;:;A;AA@@69:99@999>999:;:??<@?@300*0)0//799:<<5;;=>>?+==4<99999(999==5=9<000/0/;7<<<<*/55;9496<=8;?????><C?BBBB@>:>00+0AABCCBCCBBA<;;;:AA@C;;;:6:?=?;;;/;???
@ATNG8:03122:03952
GTTGGTAGCGCGACGAGCGTAGACCCAGAAGATCAGGAACTCTAGAAGAATTCAGATTTTTAACACGAGAGTAAACGTAAAAAGAAGGTTTTACAAGACTCACGTTAACAATATTGCAGCAGTACGCACACAATCGAAGCGCAGTATGGATGGCTAGTGTAACTAGCAAGAATACCACGAAAGCAAGAAAAGAGAAGTACGCTATTAACTATTAACGTACCTGTCTCTTCCGAAACGAATGAGTACGATGAGAGAGCTCTCTCTACCATCGAATCACGAAAGTCT
+
EL@C?BBBBCBBCCCCCBBBCCBBB>BBC@CCBBBB?A=@?DCCCC?CC?B?BBBBDDCC/C?CCBBBBDAABD=@=;;:;;*;A<@2::;6;@>:=B@A@FCBC@C@CC?BCC?BAAABCCCCCBBBCBBA@BBBB?BABB??>BBB?B>>>??CDBCBB?BAABBA;@@=@@>18/677.6//)////)-6//(/9857;BB=<>?BBBC@C@BBCBB?BCEABAB?B@CCC>BBB>>?BBBBCCBBA@@=>=>>>;;;>>>>>=A@;;;=@@@@CCB>C??@
@ATNG8:03127:03966
GATGGTAGTGTGTCTCTGAGAGTAGTACTCATTCGTTTCGGAAGAGACAGGTACGTTAATAGTTAATAGCGTACTTCTTTTTCTTGCTTTCGTGGTATTCTTGCTAGTTACACTAGCCATCCTTACTGCGCTTCGATTGCGTGCGTACTGCTGCAATATTGTTAACGTGAGTCTTGTAAAACCTTCTTTTTACGTTTACTCTCGTGTTAAAAATCTGAATTCTTCTAGAGTTCCTGATCTTCTGGGTCTCTCTCTCACGCACTTACCATCGAATCACGAAAGTCT
+
;<BB;DCCCCCCCCCCCDCBBBBBBCDDCCBB<BACC;CC?C?CCCCCBB?BCCCC@D@CBBB?E@BBCCCCCCC?CCDDD5CC;;;CC=BBAB?BCC@EC:;;;DDLBFCCCCCBB?BCC?B?CCCCCBBC?BB@@<AA?>BBABBCBBF@@@B?BFCABB@B?A@ABBBBCC@CCDDD8B@B?AAAAA0@BBCC>CBCDDDGBBA=@@@@0@@@BB>A>BC@CCDDAA@?B@BBACBC?ABED>EBBCBBCBBBA?>@@@?<@@?BBBAD@AAAAACE>CBBC
@ATNG8:03139:03940
GATGGTAGCACGAGTCACTCATATCCAGAAGATCAGGAACTCTAGAAGAATTCAGATTTTTAACACGAGAGTAAACGTAAAAAGAAGGTTTTACAAGACTCACGTTAACAATATTGCAGCAGTACGCACACAATCGAAGCGCAGTAAGGATGGCTAGTGTAACTAGCAAGAATACCACGAAAGCAAGAAAAAAGAAGTACGCTATTAACTATTAACGTACCTGTCTCTTCCGAAACGAATGAGTACGATGAGATCTCGTGTGCTACCATCGAATCACGAAAGTCT
+
ABCD@DBBCE;;6@>CB=CCB:66;8<<<9=@@@@><?:CBB666>9>>7:433333333$3-3779==;;:992///7777'79295;>>2@@@@CBBBAA@??<@=@C?AAC?:;9BDCDHCBBBDC;:;@B;;;?AABDBBCC@B@C;;8:CAAABBB@CCBABB?BB?BCB@B?:55.3..).9<<=<&7707556<>=<>>E665>>=A:==AA@=A@:::AA?A;>?E>BBB@BBAAABBEEB>??????@@AA888:?A<???@@=@;;;CCC=BBBB
@ATNG8:03140:03955
GATGGTAGCACGAGTCACTCATATCCAGAAGATCAGGAACTCTAGAAGAATTCAGATTTTTAACACGAGAGTAAACGTAAAAAGAAGGTTTTACAAGACTCACGTTAACAATATTGCAGCAGTACGCACACAATCGAAGCGCAGTAAGGATGGCTAGTGTAACTAGCAAGAATACCACGAAAGCAAGAAAAAAGAAGTACGCTATTAACTATTAACGTACCTGTCTCTTCCGAAACGAATGAGTACTGCGTCTCACTCTGCCTAATCGAATCACGAAAGTCT
+
A>GE@CCCBBB==>CCCCCDCCEEE@CCCACCCCA@=@?CBCBBCD?CC@D?CBACAFEE1@=@CBBCCB??>>7>?BCCCC5BB=@2:::4:AC?CAABACA;<9:=BB?BAB=??BBBBCCEFBBBB@@@?AAAC?BBBBBBAA>B@C@@=@@AABDCC@BBAAA@<@@=000<=>088)5786>>AAAA(;=9;///=9B?@<@7::>?;?:>>A@@=@@@@@@A=@;AAB=B?><>@BBBBBB???DCCCCBBBBCC?BB?BBBB????@?BC?BBB@
@ATNG8:03144:03960
GATGGTAGACACGTGTGCTCTCTCGTACTCATTCGTTTCGGAAGGGACAGGTACGTTAATAGTTAATAGCGTACTTCTTTTTCTTGCTTTCGTGGTATTCTTGCTAGTTACACTAGCCATCCTTACTGCGCTTCGATTGTGTGCGTACTGCTGCAATATTGTTAACGTGAGTCTTGTAAAACCTTCTTTTTACGTTTACTCTCGTGTTAAAAATCTGAATTCTTCTAGAGTTCCTGATCTTCTGGAGATATCATCAGCGAGCTACCATCGAATCACGAAAGTCT
+
66CC;@CCCCBAAABBBBBHCBBEDA@@@C@@<@CCC>A@;@5;;0;C;;8;9@@B?C@CBBA?B@BCDCCCCAA?ACCCC1??59:==6=;;93=4424<:458A<A=BBBABBCC@AAA?B?BB>AAA>A<ABBB=>>>B??>>>@@AA===?8868<@@<A=AB???@@AB;>>???5?<@<@@AAA/AAAAA7>=>::;@??>8<<;;+<>>>@=B;?><???>;;;=A=AAA>>>9>>@=:;:AAAAAAAAA@@@@;::A9::;@@<@A;;8881///9
@ATNG8:03149:03960
GATGGTAGTGCGTGAGAGAGAGACCCAGAAGATCAGGAACTCTAGAAGAATTCAGATTTTTAACACGAGAGTAAACGTAAAAAGAAGGTTTTACAAGACTCACGTTAACAATATTGCAGCAGTACGCACACAATCGAAGCGCAGTAAGGATGGCTAGTGTAACTAGCAAGAATACCACGAAAGCAAGGAAAAGAAGTACGCTATTAACTATTAACGTACCTGTCTCTTCCGAAACGAATGAGTACGTGTGACGTACGTGAGCTACCATCGAATCACGAAAGTCT
+
;;=B?BCBB;;;@@<<>=BCC@:;;/5@=9>B><;;<A????00/;6:95:=9:7<7777'84>@<<:9;;9:9+::?99::):=9@;AAA9ABC@CHCCCCCCD@D@BB?BBB@CCBABBBCCCCBBBCCC?CBBB?BBBB>>>B9>:>997;CBABBBD@AAAAAA?BB@BBB=@@@@>8@:8184:::/;?:?@@@AAB??;?<AAAA;A<A@B@@>@BBBBBB?C?BBB<BCD?BAAABDCCA@@AABAACBBBABBBBBB?BBBAA>AA@?BB@=BB>>
@ATNG8:03107:04007
GATGGTAGGACGAGCGTCTTGAGAGGTAACTCATTCGTTTCGGAAGAGACAGGTACGTTTAATAGTTAATAGCGTAACTTCTTTTTCTTTGCTTTCGTGGTATTCTTGCTAGTTACACTAGCCATCCTTACTGCGCTTCGATTGTGTGCGTACTGCTGCAATATTGTTAACGTGAGTCTTGTAAAACCTTCTTTTTACGTTTACTCTCGTGTTAAAATCTGAATTCTTCTAGAGTTCCTGATCTTCTGGTATACACACTCGCTCGCTACCATCGAATCACGAAAGTCT
+
9;:<055;55559999::<7:;9//)//)///79.54:<3::9=7445559949;;555)5.544:5<76559555499.44444$4<>5<<==04455.597)//)//:9<><>?C@CBBB?CGG@D?AAB@;;;D@CBBB?BBA@@>@@??@?@@?<=8:99:<=6;2;;===999>9=9599*5.5.55555$5:999)5555;55555.444&44455.57=;8:::444:.4.4<=><=9<;@<>==B?AAA?@>>>>>??>BB@BCCCC?C798=@@6@@>>
@ATNG8:03108:04009
GATGGTAGAGTATCATGTGTATCTCCAGAAGATCAGGAACTCTAGAAGAATTCAGATTTTTAACACGAGAGTAAACGTAAAAAGAAGGTTTTACAAGACTCACGTTAACAATATTGCAGCAGTACGCACACAATCGAAGCGCAGTAAGGATGGCTAGTGTAACTAGCAAGAATACCACGAAAGCAAGAAAAAGAAGTACGCTATTAACTATTAACTTACCTGTCTCTTCCGAAACGAATGAGTACTGTATCTATGTGTGCGCTACCATCGAATCACGAAAGTCT
+
;?BB>BCDCCCC@@@<<?B@@@?@B<;557:88<::5>;@AABBA@?AC@C@DCCCCCCC5C@CCDDCCBCDCC=CCCCCCC1CC?C?BBB;BCC@BBCCBBAAB>B?BB>BBB@BBBBCBBCBCCBBBBCC?CCCC>??@?B?@@=@=@::8;CBBBBBC?CDCAA@>BB<AAA588@??8@??9?===>/>A;?888AAA><9<<@@@@:>:<A:<<6:8>@@@C<@<??@:@AA<>>=>>@BBA=>>>=@@A>??>>>?@??<?@@?A=DDB@???9@;=;
@ATNG8:03109:04015
GATGGTAGCACGAGTCACTCATATCCAGAAGATCAGGAACTCTAGAAGAATTCAGATTTTTAACACGAGAGTAAACGTAAAAAGAAGGTTTTACAAGACTCACGTTAACAATATTGCAGCAGTACGCACACAATCGAAGCGCAGTAAGGATGGCTAGTGTAACTAGCAAGAATACCACGAAAGCAAGAAAAAGAAGTACGCTATTAACTATTAACGTACCTGTCTCTTCCGAAACGAATGAGTACGATGAGATCTCGTGTGCTACCATCGAATCACGAAAGTCT
+
56:;9<<<;;///:<<>BCCCEDCC@CCC@CDFC<<:;?CCDBBAB?BD@F@@@@AABBC2A?ABBAA@BB9::57=?<=@@0>@;>4AA@7ACC@CBBBDDDCC?C?BC?BBB?BBAABBBCCCCBBCCCC?CDBC?BBBA>===6>9>::5;BAABBBB?BCBBBC?CC@BBB>AAAAA;@;;5;==>@/@A<@877CAA=>:><@?AA<A;>>A::5:?<<>??<?@AAA=BAA>ABAABBBCBBCA@A>=;;;???@@@>><>B?@?=C>;;???9?AA@
@ATNG8:03109:04037
GATGGTAGCACGACACGACGATGTGTACTCATTCGTTTCGGAAGAGACAGGTACGTTAATAGTTAATAGCGTACTTCTTTTTCTTGCTTCGTGGTATTCTTGCTAGTTACACTAGCCATCCTTACTGCGCTTCGATTGTGTGCGTACTGCTGCAATATTGTTAACGTGAGTCTTGTAAAACCTTCTTTTTACGTTTACTCTCGTGTTAAAAATCTGAATTCTTCTAGAGTTCCTGATCTTCTGGGTCTCTCTCTCACGCACTACCATCGAATCACGAAAAGTCT
+
;;CD;DBCCCDA<@CGCCJFCCBBCCBBBDBB?BCCF>CC?A<ABBBBBC?CCC??<?>AABB?B?BBBABBCBA<ABBAB2>=9=0/)//088@;;8;B;???CDF?A>>@>>??;A@@:@:>>>@?<<<:>?>>:>?A>><<<AA??>>==<9=>>:?D<A;?AA=>>@@A;@@>DD5A;>9;::::.88777.6-----=;9=9=DDD/D@;>><@6==9<::;----3*--=7::///<=2;::@?AAAA==>A@@=99:6666==7=;=;/---(-33-
@ATNG8:03111:04002
GATGGTAGCTCGCTGATGATATCTCCAGAAGATCAGGAACTCTAGAAGAATTCAGATTTTTAACACGAGAGTAAACGTAAAAAGAAGGTTTTACAAGACTCACGTTAACAATATTGCAGCAGTACGCACACAATCGAAGCGCAGTAAGGATGGCTAGTGTAACTAGCAAGAATACCACGAAAGCAAGAAAAAAGAAGTACGCTATTAACTATTAACGTACCTGTCTCTTCCGAAACGAATGAGTACGAGAGAGCACACGTGTCTACCATCGAATCACGAAAGTCT
+
45>>:>?@<====GCCCEFAABBBB>B@A=AA@@;;5;5;@ACCAA>9949>B@@?????.>8@ABCCCBBBBB:=>BBBBB0=>29.959&9<<9>==<==<5909=AA=BAA>ABCBDABABBBCCBB;;7;A@@=?AA@@@9:3;5;;;4:=889@@A@DBBB@A>?>;>A?<<;333(255+222222#594652599>@>;A<555>5@;@BBAA>@C@A???<?;899+9@?;999@@@A????A??ABB::;>@=>>@@=B===>=A?::??=6=:9:
@ATNG8:03111:04022
GATGTAGAGAGACTGTAGCGCACCCAGAAGATCAGGAACTCTAGAAGAATTCAGATTTTTAACACGAGAGTAAACGTAAAAAGAAGGTTTTACAAGACTCACGTTAACAATATTGCAGCAGTACGCACACAATCGAAGCGCAGTAAGGATGGCTAGTGTAACTAGCAAGAATACCACGAAAGCAAGAAAAAAGAAGTACGCTATTAACTATTAACGTACCTGTCTCTTCCGAAACGAATGAGTACTGGTCTCACTCTCGCCTACCATCGAATCACGAAAGTCT
+
=?CCCCDBBBCCCCCCBBBBCBBB=BCC@CDAA@@=??CCCAAAA?BA>A>AAACCCCC2B?ACBBBCABBBC<A>;;;;;*;@=A5;;;.<BB?AAACCCFCE?C?CB?BBB@BBABBCCCDCCCBBBBC?AC9989A@A@A?>9@=A@@>ACBBBCBB?BDBBBB?A@<9994999:9,6984888898%/:79///<=ABD<@<@@@A=A<?9@::59?@?@BB>A?BBB;@??:???A@AAED@999?998;;>==:<;;=B@@@@=>>BCAAA=AB@?
@ATNG8:03122:04023
GATGGTAGGACGAGCGTCTGAGAGGTACTCATTCGTTTCGGAAGAGACAGGTACGTTAATAGTTAATAGCGTACTTCTTTTTCTTGCTTTCGTGGTATTCTTGCTAGTTACACTAGCCATCCTTACTGCGCTTCGATTGTGTGCGTACTGCTGCAATATTGTTAACGTGAGTCTTGTAAAACCTTCTTTTTACGTTTACTCTCGTGTTAAAAATCTGAATTCTTCTAGAGTTCCTGATCTTCTGGGTCTACGCTCGTCGCGCTACCATCGAATCACGATAGTCT
+
BBBD?CBCACC@@6:6BCCBCCCC@BBBCFDF@CBBB=@B?B9;:BCBBBBAABBB@C?BB@@<A?B;;;BBAAA>BBBBB0BA>AAAB=BBCE?BAA=AC>BBCCBC?A@;;;BCB@BCD?B?BCCEBBCCACBBB7;;BBB;;;@@@C@@?CC@CBB?AD=A>AABBBDDDE8;;A@A3A>A><;<;;*;CAAB>A;<<DBAA@A=AABB1BBCCC@B@BC=@@DAAAA>A>ABBFCC@CBCC?CDCCCDCCCCCCABBCDCB@B?>??;99;@;;;BBCCE
@ATNG8:03124:04009
GATGGTAGCACACGAGATCTCATCGTACTCATTCGTTTCGGAAGAGACAGGTACGTTAATAGTTAATAGCGTACTTCTTTTTCTTCTTTCGTGGTATTCTTGCTAGTTACACTGGCCATCCTTACTGCGCTTCGATTGTGTGCGTACTGCTGCAATATTGTTAACGTGAGTCTTGTAAAACCTTCTTTTTACGTTTACTCTCGTGTTAAAAATCTGAATTCTTCTAGAGTTCCTGATCTTCTGGCGCTCTGTCACGTCTGCTACCATCGAATCACGAAAGTCT
+
69=C<@CCCC@AABAA;@@:96;;;>=>=ACC:BCCC>BB@B@CCBBCCB?BAAA@<?;@A??=>8=BBBBBA>?6;;778'784373)3;750598399-./:5//*.8735:<?<???;?;??;>;::;<@>>>====>==<<<>:76;;//,/:<7;94=:=;:775:55157;;;1;:@<@AAAA.=;>;?0?<88A>;:9908662$296896:6:=7;?:>986274;9==98)..8556:==888;;=@??@@998>=?@@;;79=9;686(57:9
@ATNG8:03126:04020
GATGGTAGCTCTGCTCTGACTCTCGTACTCATTCGTTTCGGAAGAGACAGGTACGTTTAATAGTTAATAGCGTAACTTCTTTTTTCTTGCTTTCGTGGTATTCTTGCTAGTTACACTAGCCATCCTTACTGCGCTTCGATTGTGTGCGTACTGCTGCAATATTGTTAACGTGAGTCTTGTAAAACCTTCTTTTTACGTTTACTCTCGTGTTAAAAATCTGAATTCTTCTAGAGTTCCTGATCTTCTGGATATGAGTGACTCGTGCTACCATCGAATCACGAAAGTCT
+
C;;97;==C@;@BBABCCBBLDBCBCECCC99088990:>::8656<<>=7;::555)43999:8>:?@A@7//)/:2//////#//)48993:;<>7;;=8<;544/;00*/0>;;8;:5:>@5>:>A@@:::@:>@BB?CDCBB@@@B@@@BBAAB?BBB?CA?A>ACDCCBAAA?AA@@B7A<C<:9;;;(;:;;D<A?A@@5555526@>>+@666>:?:??>?BCBBBC@B?BBCB@?<::;>BBBBBBBAB@@@AABACCBB@CB???@CCBBBCD>CBBB
@ATNG8:03127:04022
GATGGTAGTCTCAGATAGTCTATAGTACTCATTCGTTTCGGAAGAGACAGGTACGTTAATAGTTAATAGCGTACTTCTTTTTCTTGCTTTCGTGGTATTCTTGCTAGTTACACTAGCCATCCTTACTGCGCTTCGATTGTGTGCGTACTGCTGCAATATTGTTAACGTGAGTCTTGTAAAACCTTCTTTTTACGTTTACTCTCGTGTTAAAAATCTGAATTCTTCTAGAGTTCCTGATCTTCTGGAGATATCATCAGCGAGCTACCATCGAATCACGAAAGTCT
+
:;;6;?>CBBCCGJCBCFBBABABBCECCCCB@DCCD>CE?CBDDBBBBB@DDBBC?B>AAA@<A?@@@B?A;;;59==<=,==9>>A?9@;6616<<;@A<:;9@9:49ABBCCDC@BBCAC@CCCB@@@A=ABBB@CCD@@@BBAAAAAA@AA?@@@@CB<?;?@;;;BBCCACCCCC9B=A>;;<;;*;B@AA;ACCCCHCAA@@DCDC5B@@@@<@=;;7;BBBA@@?AABBCBBB>AACACECCBCDCC@@AA;;;@@@D@C@@@C@CBBBCHD?BBCC
@ATNG8:03132:04008
GATGGTAGCGCACACATAGATACAGTACTCATTCGTTTCGGAAGAGACAGGTACGTTAATAGTTAATAGCGTACTTCTTTTTCTTGCTTTCGTGGTATTCTTGCTAGTTACACTAGCCATCCTTACTGCGCTTCGATTGTGTGCGTACTGCTGCAATATTGTTAACGTGAGTCTTGTAAAACCTTCTTTTTACGTTTACTCTCGTGTTAAAAATCTGAATTCTTCTAGAGTTCCTGATCTTCTGGACAGAGTGTGCAGATACTACCATCGAATCACGAAAGTCT
+
69==9=DD@@ADCCICCCCCBBBCDCAAACA@>@@@@8@B5616<<>CCC@CEBBB@C?CCCD?B=CCBCBBBCB=;;;;;)9@4:8DE>>;<=:A>E@CC;:;CDBD@CDCCCE@@?@CDAD@GBBBCBBC?DDCC?CCCCCCBBCCCCCCA@@<@AA?AC@D?BBB@BBCCC@C::::-:;@;=====0>@BBC=CCDCCFDBCB@BBBB2B@@AB?B?BC?BBBBBBC@C@CDCCBC>AAC@CCCCDCCBBBBBBDCBBCCCABB@??@CBCCCDF>CAAB
@ATNG8:03133:03997
GATGGTAGTGTCATATGAGAGTGTGTACTCATTCGTTTCGGAAGAGACAGGTACGTTAATAGTTAATAGCGTACTTCTTTTTCTTGCTTTCGTGGTATTCTTGCTAGTTACACTAGCCATCCTTACTGCGCTTCGATTGTGTGCGTACTGCTGCAATATTGTTAACGTGAGTCTTGTAAAACCTTCTTTTACGTTTCTCTCGTGTTAAAAATCTGAATTCTTCTAGAGTTCCTGATCTTCTGGCTCTCGTATACAGATACTACCATCGAATCACGAAAGTCT
+
55:=7;;AB@@;>>BA@ACCCCCDDCACBCCDACDDC>BC>B@BGGHGCC@DDGCC@B@CCCC@D@CCDBA@B;;4;;;;;);;689A@9>:55156=9=E26666;;:>CCBBBB@=BAA>A>BCBBBCBB?BCCC@DBAACCBBBDCCC:;;@<A@A>AA?A?CBCCBBCCC>A;;;;.;5;5;;;;.:@@@@;@BBBCCBBA5;;;;*;BABB@E@@@?@BBB:::=@>???CBC@A@A=AB;;;BBBBBCDBAAAC??@????CC@AABCDII>CCCC
@ATNG8:03134:04031
GATGGTAGCTCTGCTCTGACTCTCGTACTCATTCGTTTCGGAAGAGACAGGTACGTTAATAGTTAATAGCGTACTTCTTTTTCTTGCTTTCGTGGTATTCTTGCTAGTTACACTAGCCATCCTTACTGCGCTTCGATTGTGTGCGTACTGCTGCAATATTGTTAACGTGAGTCTTGTAAAACCTTCTTTTTACGTTTACTCTCGTGTTAAAAATCTGAATTCTTCTAGAGTTCCTGATCTTCTGGGTCTACGCTCGTCGCGCTACCATCGAATCACGAAAGTCT
+
69>D:>BBAA;BCCBBBCBCCCBBBCCCBB:889CBB<BB?C@BCDCCBCFCCCBB@B?BB@A>B@BCCCD;;9D<@@AA@,5905<=A9@A<;9;BC?BC;9;CCCC@DCDFCCCC@CCB@C@CBBBCBBB@CCBB@BCBBBCCCCBBCCBCBB@CBB>AA=A=AAB@@AGCC>B;;;;.;=@=A@BAB0BBBBB7<<BBBB;;:C@EDDD5D:;:C@B?CD@CBB@@@B9:8:ABB@?=@ADC>BBBBAAABCCCDCBCCCCC?A???A@BBCCBBB=BBBA
@ATNG8:03146:04019
GATGGTAGTATCTGTCTACGAGAGCCAGAAGATCAGGAACTCTAGAAGAATTCAGATTTTTAACACGAGAGTAAACGTAAAAAGAAGGTTTTACAAGACTCACGTTAACAATATTGCAGCAGTACGCACACAATCGAAGCGCAGTAAGGATGGCTAGTGTAACTAGCAAGAATACCACGAAAGCAATAAAAAAGAAGTACGCTATTAACTATTAACGTACCTGTCTCTTCCGAAACGAATGAGTACACACTCTCATATGACACTACATCGAATCACGAAAGTCT
+
>ADE@EGC@@ABCHGCCCCBCBCBB?BCB?BB????=??BBCCBBB?BB?C?BB@@ADFF3B>>>@BBB?@>>>6<=AAAAA0AA=@4;;;-;B@@ABBBBBBAA?@@CCACBB>AABBBFCCCCCCBBBCC?CCBB=??BBAAA@<@=@@@=ABBBBBBC?BBAABA?DC?>>>=AACDC<@::4887777%/97;///<<BBB<A;@@BB<?<??B@@=?AAAABB@B?BBC>BBB>AABDFFBBAA?@@A?????BBBBBDDCBBA@A@CCCBBBB<AA::
@ATNG8:03148:04014
GATGGTAGGCGTGTGAGAGTCTGCCCAGAAGATCAGGAACTCTAGAAGAATTCAGATTTTTAACACGAGAGTAAACGTAAAAAGAAGGTTTTACAAGACTCACGTTAACAATATTGCAGCAGTACGCACACAATCGAAGCGCAGTAAGGATGGCTAGTGTAACTAGCAAGAATACCACGAAAGCAAGAAAAAGAAGTACGCTATTAACTATTAACGTACCTGTCTCTTCCGAAACGAATGAGTACGATGAGAGAGCTCTCTCTACCATCGAATCACGAAAGTCT
+
=<AB?C@C@DDBCCCCDCCBBB:;;26CC@AA@@;:7;=@@BBCBA=:;8;?AAA??>??.??CBCABA@@:99,:?::::9(9=9<2777&3;:5=AA>>=AA@;?7?=<@@A8<=>>>>???C@@>?==>=@?>>9;;9889//,/9;>A<@>>>?A@A<@???@@=B>:>A@7;:566(8991:=<<<+;:5:===@A>>>:=:=@@A<?;??>@@;@@@D>>>;@=AAA8@BB?A>>A;;;;;<AAA@@@AA>>>AAAAAA<AAAAA;@@@@>>>9>>>>
@ATNG8:03151:03999
GATGGTAGTGCGTGATAGAGAGACCCAGATGATCAGGAACTCTAGAAGAATTCAGATTTTTAACACGAGAGTAAACGTAAAAAGAAGGTTTTACAAGACTCACGTTAACAATATTGCAGCAGTACGCACACAATCGAAGCGCAGTAAGGATGGCTAGTGTAACTAGCAAGAATACCACGAAAGCAAGAAAAAAGAAGTACGCTATTAACTATTAACGTACCTGTCTCTTCCGAAAACTAATGAGTACGTGTGACGTACGTGAGCTACCATCGAATCACGAAAGTCT
+
455:7;@CBCC;666@@CDBBBCCC>BBBBA@665<7;9?=<<<:858=7=8==88=>==+858BBABBCCAAA:@<@BDBB2BA?B?CDC;CDDACECCDBBBC?B@A@>@BE@DBB@@ACCFCBCCCBBB>BBAA?AB@@?>::3;;?;;6:@?>B?>?=>BAABE?BA<:9:39==<=5;<;9988888%8:87857;;:99+/+/79;0616BDDD@CBAA@@@;@;?ABB:BAA?CBBBAABBBBAAAAAAABCBBEBBBBB?B:::B?CBB>???5=@9:
@ATNG8:03106:04089
GATGGTAGCACACGAGATCTCATCGTACTCATTCGTTTCGGAAGAGACAGGTACGTTAATAGTTAATAGCGTACTTCTTTTTCTTGCTTTTCGTGGTATTCTTGCTAGTTACACTAGCCATCCTTACTGCGCTTCGATTGTGTGCGTACTGCTGCAATATTGTTAACGTGAGTCTTGTAAAACCTTCTTTTTACGTTTACTCTCGTGTTAAAAATCTGAATTCTTCTAGAGTTCCTGATCTTCTGGTGAGATATGCATGATGCTACCATCGAATCACGAAAAGTCT
+
69>C@CCCCCCCAABCBBBAAABBCBBA@BBB>C;;;79<9?;===A=BC@CCCAA>A>AABC=A?ABBCCBBBB?@@?@?.??9<:999&2;;?>BBB?BC@@==@982:A>>AB@@;@AA<A<@@@A>==A=AAAA6::A>>>AAA@@@A;;;B<===<;;7;=A@@>AABBA<BAAAA5A5:399999+:=;;<6<<<<<=A9:98=>=>/>>>>B=B<??;@@@@;;:<@<@@@@::8:?A>=>=>A@@@@@@>@A@@@;9948666838;>=6///(/88/
@ATNG8:03108:04048
GATGGTAGCGAGCGAGTGTGTATACCAGAAGATCAGGAACTCTAGAAGAATTCAGATTTTTAACACGAGAGTAAACGTAAAAAGAAGGTTTTACAAGACTCACGTTAACAATATTGCAGCAGTACGCACACAATCGAAGCGCAGTAAGGATGGCTAGTGTATCTAGCAAGAATACCACGAAAGCAAGAAAAAAGAAGTACGCTATTAACTATTAACGTACCTGTCTCTTCCGAAACGAATGAGTACTATGTAGAGCTCTATTACTAATCGAATCACGAAAGTCT
+
CCBA@BABBCCBBCBBCCFCCCC@@>@CC@BBCB??=>=ABCCC==;@B?A@BBBABDDE5CACCBCCCHDBBB<C@;;;;;';@>B5;::*:A@=@BBAACC;;8:?BB?BBC=?ABAACBBCCCCCCCCB@CCCC?@?@@CC@@<A>B@@=@BBBBBCB@A?BBBC?CC@BBB>>>A@A8@:93:=====&:><?0/0?=BBD;>;>AAB<A<AABBB>BBBCCDC?B?BCD>BBA?BCBBBBCAAABBBBAAABBAAA<A@@@=>>>A<@ACCCCC?B@@@
@ATNG8:03111:04054
GATGGTAGCTATACGTATATCTATGTACTCATTCGTTTCGGAAGAGACAGGTACGTTAATAGTTAATAGCGTACTTCTTTCTCTTGCTTTCGTGGTATTCTTGCTAGTTACACTAGCCATCCTTACTGCGCTTCGATTGTGTGCGTACTGCTGCAATATTGTTAACGTGAGTCTTGTAAAACCTTCTTTTTACGTTTACTCTCGTGTTAAAAATCTGAATTCTTCTAGAGTTCCTGATCTTCTGGTATGACTAGTGTACTACTACCATCGAATCACGAAAGTCT
+
=BCC?BCCCCCCCCCCCCCCCCCCCBCBBC;;:;@@C>BB?B?BAAABAA>ACAAB>B?ABCC?BACCCCBB@=B>BDC;AA9948>@>8@?>?9?=?8@B?BBBBBB<>;B??@CA;>>>=D<@@@=>>>>=AAAA;?@?A>=>>?@AAA;;;?6;:9:?@:>:>?BBABCCC;???AA5A<A<AAAAA/AAAAA9A;;88:==>>9@AAA/A?AAA<A:==<@>C?>>><A:;;>>>>:>>C;AAA<>>>>;;;=>>@>>>AA;@@;;>:>>=<<?A9A;;;
@ATNG8:03114:04042
GATGGTAGCTCACGTACGTCACACGTACTCATTCGTTTCGGAAGAGACAGGTACGTTAATAGTTAATAGCGTACTTCTTTTTCTTGCTTTCGTGGTATTCTTGCTAGTTACACTAGCCTTCCTTACTGCGCTTCGATTGTGTGCGTACTGCTGCAATATTGTTAACGTGAGTCTTGTAAAACCTTCTTTTACGTTTACTCTCGTGTTAAAAATCTGAATTCTTCTAGAGTTCCTGATCTTCTGGGTGCGCTACAGTCTCTCTACCATCGAATCACGAAAGTCT
+
6<CA@CDDCDDCCCDBA;ACBBCCBBBCCCCB=A::;6;B>BADCCCCCC@DFD?><?>ABBB?B?CDBBBBCBB=====>.=A>ABBB>@BBB=BBB>?@;==BCCC?CA@AAA>>9>;?8<:=>==>88:<@BAA<??>8:8A?AB>@@???@=@AA;>=9>;??ABAAA<=:=????5>9=:8888)8@>>?:?676;;////29997)766893838939>=99;=,/*/77;<>;;;;?8==@@==;;;????A@A@@@<?==;;7;BBAAAC:AA?8
@ATNG8:03116:04069
GATGGTAGGCGACATACATACGCGCCAGAAGATCAGGAACTCTAGAAGAATTCAGATTTTTAACACGAGAGTAAACGTAAAAAGAAGGTTTTACAAGACTCACGTTAACAATATTGCAGCAGTACGCACACAATCGAAGCGCAGTAAGGATGGCTAGTGTAACTAGCAAGAATACCACGAAAGCAAGAAAAAGAAGTACGCTATTAACTATTAACGTACCTGTCTCTTCCGAAACGAATGAGTACGATGAGAGAGCTCTCTCTACCATCGAATCACGAAAGTCT
+
;;;@=A;B?B@@@A>ABCCC@@BBD@CCCABBAC;;5;9?<>??@B>BB?C>@?B@@A@@,@=ACBBBBCBBAA=AAACIFI000,0:=>>0A@C@BCBBBBACC@B?BC?BBD?BBAABBDDDBBEFBBBC@CDBB<A@BBAA@?9@>ABB?CDCCCCCB>??BDCC?BB?ABB>AABBC<?==;:::::(8@;>;;;B>>==8=8===<5:4:>B;;9;BBBBCC@C?BDD>BAA>@@?AAAAAA???AAAAA=;;;?>>>AA<A??>>;>AABACD=B::;
@ATNG8:03121:04070
GATGGTAGTGTCATATGAGAGTGTGTACTCATTCGTTTCGGAAGAGACAGGTACGTTTAATAGTTAAATAGCGTAACTTCTTTTTCTTTGCTTTCGTGGTATTCTTGCTAGTTACACTAGCCATCCTTACTGCGCTTCGATTGTGTGCGTACTGCTGCAATATTGTTAACGTGAGTCTTGTAAAAACCTTCTTTTTACGTTTACTCTCGTGTTAAAAATCTGAATTCTTCTAGAGTTCCTGATCTTCTGGTCTACTACACTGTACTCTACCATCGAATCACGAAAGTCT
+
:99::@>09:656>>CCC::;CAA>655:<<<7:9//)/73:4/////7945549;;)4.444:.44)44449;::>>666>>>+;:=243::24355.555.55.5555<<9=>C@A@AA?BCD?A=BBBABBBC>BBBA=BBB@B@@@ABBBBBBBB@;<;@CC@D8::A9:9@>>;>44444$56;499<<=)55==>0;55555555:49999(55555169>=86/////:+/+/;<===5:992:@BABCFCCBCCFJFBBB;;6;;;;@<@BAAABB=BBBB
@ATNG8:03122:04070
GATGGTAGCGCATATCAGCGCAGCCCAGAAGATCAGGAACTCTAGAAGAATTCAGATTTTTAACACGAGAGTAAACGTAAAAAGAAGGTTTTACAAGACTCACGTTAACAATATTGCAGCAGTACGCACACAATCGAAGCGCAGTAAGGATGGCTAGTGTAACTAGCAAGAATACCACGAAAGCAAGAAAAAGAAGTACGCTATTAACTATTAACGTACCTGTCTCTTCCGAAACGAATGAGTACGATGAGAGAGCTCTCTCTACCATCGAATCACGAAAGTCT
+
<=:::;??@CCCBCBCECCBBBECC>FCDACCCB@@=@?BCFCBBB@BB>A>ABCCCDDD0D?BBEECDCCCCB9?@99999*;B>B5<;<*:BB=>CBBDECCC?C?CC?AAB<??BBBABBCCCCCCEEC@DDDC?BCBB@AAA>AAGBB>ACCCBBBC?CCAABA?CC>@BB?ABBB@9>>?;@BBBB3BC@C888CBB??8?<ABA?8=8;>B@@=@BBBCBC?C?CDD=CBB?AABACCBBB===BBBBBBB@;====AA9@:::A=AAAACCD>C@??
@ATNG8:03131:04072
GATGGTAGCGCGACGAGCGTAGACCCAGAAGCATCAGGAACTCTAGAAGAATTCAGATTTTTAACACGAGAGTAAACGTAAAAAGAAGGTTTTACAAGACTCACGTTAACAATATTGCAGCAGTACGCACACAATCGAAGCGCAGTAAGGATGGCTAGTGTAACTAGCAAGAATACCACGAAAGCAAGAAAAAGAAGTACGCTATTAACTATTAACGTACCTGTCTCTTCCGAAACGAATGAGTACGTGTGCGACGTGTCTCCTACCATCGAATCACGAAAGTCT
+
55::5;@@@CBBBBCCAA@BBBABB=@AA?0//;;::7>?@ABAAAB@CD?B?898?>BAB2B?BBBBBBBBBBD=??CCDGE5BC?B4;<;6;DC@EBBCCDGCB?B?BB?BBB>BBBBBCCCCDCCCBBBB?AB@@=A@@@@C@@<A?BAC?BCBBBBBC?BBCBBA?CC@?>?=A@@@@9;;;6;BBCB/@>9=///;<?@@;@<@B>>:>:=>BBB?BBBBBBB>A>ABB>BCB@BBBBBBBAACCAAA>>>>>>A??=>>@=AA====DDCBABB=BAAA
@ATNG8:03139:04081
GATGGTAGCAGTCATGCATATCTCACCAGAAGATCAGGAACTCTAGAAGAATTCAGATTTTTAACACGAGAGTAAACGTAAAAAGAAGGTTTTACAAGACTCACGTTAACAATATTGCAGCAGTACGCACACAATCGAAGCGCAGTAAGGATGGCTAGTGTAACTAGCAAGAATACCACGAAAGCAAGAAAAAAGAAGTACGCTATTAACTATTAACGTACCTGTCTCTTCCGAAACGAATGAGTACGAGAGTCAGAGCAGAGCTACCATCGAATCACGAAAGTCT
+
55=>8::<////;;79;<=<566:8;6///+//::43046>=9374<6==8=88=8B=?=?+B588::::@ABAA:229@@GE1@A@B?BBB8BBB?;<:CBBA@@;?=@@:@@@=@B@@ABBBCCBBBDCCB@BBAA?AA?@??::3;?BAA>A?A@@>>>>CBBD?>>>B?AB<488333,3::8==AAAA'>@=;><A@<:>@3835>AA7>:=AA@@=AA@@?AA=A>>>>9=>>8777><<@BBBBBABBB999A>988>>>;>?AAE<@???CBC>CAAA
@ATNG8:03140:04057
GATGGTAGAGTATCATGTGTATCTCCAGAAGATCAGGAACTCTAGAAGAATTCAGATTTTTAACACGAGAGTAAACGTAAAAAGAAGGTTTTACAAGACTCACGTTAACAATATTGCAGCAGTACGCACACAATCGAAGCGCAGTAAGGATGGCTAGTGTAACTAGCAAGAATACCACGAAAGCAAGAAAAAAGAAGTACGCTATTAACTATTAACGTACCTGTCTCTTCCGAAACGAATGAGTACTTTATCTATGTGTGCGCTACCATCGAATCACGAAAGTCT
+
B@?@?BABBCCCCCCBCCDBB:69?:??@:=?=@9:29:==>CBAB=BD9;8:B@;;;;;';;BBCAA@A>::;,9>@@<==+@@<@=BBA:BBB>BCCBBBBBB?B?BB?AAB@BBBABCCCBCBBBBBBC?CCCD<??BBBA>>9@;@?@;@BAABBBBADCC?A@>AC>BBB?AA999+9993:88988%/:78///;;AA?<=<=>AA=A=@>BBB>ABBBABB@C?BBC>CCB?BBBCBBBBB>>>>DB@@@@>::>>@@@<???<;7;@CBCBB<B@??
@ATNG8:03141:04052
GATGGTAGTCTCAGTTAGTCTATAGTACTCATTCGTTTCGGAAGAGACAGGTACGTTAATAGTTAATAGCGTACTTCTTTTTCTTGCTTTCGTGGTATTCTTGCTAGTTACACTAGCCATCCTTACTGCGCTTCGATTTGTGCGTACTGCTGCAATATTGTTAACGTGAGTCTTGTAAAACCTTCTTTTTACGTTTACTCTCGTGTTAAAAATCTGAATTCTTCTAGAGTTCCTGATCTTCTGGTCTACTACACTGTACTCTACCATCGAATCACGAAAGTCT
+
@:;69>>ABBDDDCC@EDCCCCCCCCBBBDBB?BBBB<@@<A@BBCBBAA>BCB@@=A>BBBB>B@BBBBB=?A@=?>?>>/?><@>>>9;A@B?BB?;@A087>B>>;>AAAAAAA9>>?;?;===A>>;;7;>>>>6<<>;=;>@A@@>>>@7;;@=BB<A<@???@@@AA<@AAA@5@=D8<<CCC/=<;?C9A666:;@>@>59:99.;>>>B=A<AA<A@@@AAA<A;@>A@;;6::B=ABA>@>>>@>>>@@@AAAAA=>88:@<A>>><<<4<55/
@ATNG8:03142:04078
GATGGTAGCGCATATCAGCGCAGCCCAGAAGATCAGGAACTCTAGAAGAATTCAGATTTTTAACACGAGAGTAAACGTAAAAAGAAGGTTTTACAAGTCTCACGTTAACAATATTGCAGCAGTACGCACACAATCGAAGCGCAGTAAGGATGGCTAGTGTAACTAGCAAGAATACCACGAAGCAAGAAAAAAGAAGTACGCTATTAACTATTAACGTACCTGTCTCTTCCGAACGAATGAGTACTCTCTCAGAGACACACTACCATCGTATCTCAGGAGTCT
+
BABB<=44455BBCJBBBCHAAACC9::C@CCBB;;8;?ABCCAAB@CD?C@BBCAAAAA0B>BJIGCBBBCCD;B@;;;;;*;D?B?CCB9BBB?BBBB::9>?:?<@@<@=>8<@BBA@ACCCCCEC<=;?CB;;69@@@ABED?F@C;;8:DCBCBDD8:9>>===@@;@@>299=>9<==;::::::%9;8;=8>===?;6968///4;499BBB?A@@AA=:+0+00*0/06????=>BBBBBBAA>>>BAA>>>>8818888>>>>>A==:=A;;;
@ATNG8:03144:04057
GATGGTAGCTCGCTGATGATATCTCCAGAAGATCAGGAACTCTAGAAGAATTCAGATTTTTAACACGAGAGTAAACGTAAAAAGAAGGTTTTACAAGACTCACGTTAACAATATTGCAGCAGTACGCACACAATCGAAGCGCAGTAAGGATGGCTAGTGTAACTAGCAAGAATATCACGAAAGCAAGAAAAAGAAGTACGCTATTAACTATTAACGTACCTGTCTCTTCCGAAAACGAATGAGTACTATAGACTATCTGAGACTACCATCGAATCACGAAAGTCT
+
B>BB>B<@@;=<@996<669=B?CD8=;>:9;99::7:9>==B@AA>?;1817;733333$3,3888333;;;;588;>@@@+@G@C>CBB7B;;7;CA@=>=94.4544.5<<4:>BBDAABCCICB;;;@=@BAA8::@A>=??9<6<00*0<;8:7:>9BB=?>@;00,///=>@>>>6<<=9A?AA@2@A=A@@;<:;CD@C??>>=08-4<<;?<?>>>>:;8;4/---(---(---689:;777...336556=<<=<440333;<48899:::3:=55
@ATNG8:03145:04045
GATGGTAGATATATGCACGCTCTACCAGAAGATCAGGAACTCTAGAAGAATTCAGATTTTTAACACGAGAGTAAACGTAAAAAGAAGGTTTTACAAGACTCACGTTAACAATATTGCAGCAGTACGCACACAATCGAAGCGCAGTAAGGATGGCTAGTGTAACTAGCAAGAATACCACGAAAGCAAGAAAAAAGAAGTACGCTATTAACTATTAACGTACCTGTCTCTTCCTAACGAATGAGTACACATCGTCGTGTCGTGCTACCATCGAATCACGAAAGTTT
+
5<=>@BBCCCCCCBCBCCCCBCBBB?BCC@BBBC@?=?=BABBBBC?BB?C?@?==?<<?.??BBBBBBCCB??5<;9:;;;*;@<@5;;;*:A@>9;9ACDCCB@B@DD@C@A>ACBCCBCCBBBCBBB??;?B@A?BBBA@@?>4;5;AA>ACBBBBBB@BAAABC?BB?>>??BB???8<??;988988%/:7:///>=AAB<A;>>BB:><>BB;;:;AAA@AB>A>AB@BBC=AAAAACCCBBBB??BBAA@A@@A@???;????D@BBBBBBB>BCC?
@ATNG8:03147:04043
GATGGTAGATACTCGCTGATACACCCAGAAGATCAGGAACTCTAGAAGAATTCAGATTTTTAACATCAGACGAGTAAACGATTAAAAAAAGAAGGGTTTTTACAGACTCACGTTAACAATATTTGCAGCAGTACGCACACAATCGAAGCGCAGTAAGGATGGCTAGTGTAACTAGCAAGAATACCACGAAAAGCAAGAAAAGAAGTACGCTATTAACTATTAACGTACCTGTCTCTTCCGAAACGAATGAGTACTACTCTCAGAGACACACTACCATCGAATCACGAAAGTCT
+
:;AC?BBCCDCC@<<<>?>>CBBCD=CBB;;::<54057;;;:::B8B=>C?=>794BBB+B;<<6-----------'-65505:::::#66,22)2;==)2..33...3333262..(/...'.676785777;;;99;;6;@AA=?@@=<://+/38;>:==AA:;;?;?>?==:6:72---)---///)/9<78886'.948...779;;3735556/5/58=5525B@@@BA@B?BCC>CAA?ACAAACCCBBBBABBC=>=BB>>>AAA<AA>>><>>=>;;;6<AAA
@ATNG8:03154:04067
GATGGTAGAGAGAGCTCTCTCATCGTACTCATTCGTTTCGGAAGAGACAGGTACGTTAATAGTTAATAGCGTACTTCTTTTTCTTGCTTTCGTGGTATTTCTTGCTAGTTACACTAGCCATCCTTACTGCGCTTCGATTGTGTGCGTACCGCTGCAATATTGTTAACGTGAGTCTTGTAAAACCTTCTTTTTACGTTTACTCTCGTGTTAAAAATCTGAATTCTTCTAGAGTTCCTGATCTTCTGGTGTCTGATCTGTATCACTACCATCGAATCACGAAAGTCT
+
BBBE?BBBCCBBBCCHCCCCCDCBB966<<<@?BDCD>CC@C@CBBABA?9??@@@9?>AAAC>A>ABAAA@?8>379898$9;5<>=<3:@@?9>900(/;69////.(.56688>B=>>><>;?@@=>>>B=???A:>>A@>>?BAA<=;;;==:;;;8=A5;8;??BBBAAA<CAAAA5B<?;=<=<<.<AAAA9A;<:99A99::>@@@/@???@<@<@A=???A>>><?:>>>>>@;>>@<@@===>>AAAAA@@=;<@?A=AC=>>7;;;>>@@9>>AA
@ATNG8:03108:04120
GATGGTAGTGCGTGAGAGAGAGACCCAGAAGATCAGGAACTCTAGAAGAATTCAGATTTTTAACACGAGAGTAAACGTAAAAAGAAGGTTTTACAAGACTCACGTTAACAATATTGCAGCAGTACGCACACAATCGAAGCGCAGTAAGGATGGCTAGTGTAACTAGCAAGAATACCACGGAAAAGCAAGAAAAAAGAAGTACGCTATTAACTATTAACGTACCTGTCTCTTCCGAAACGAATGAGTACACACTCTCATATGACACTACCATCGAATCACGAAAGTCT
+
BCBB>A=C;;6666@C@BBB@C;:;/4<<7=B;;;:7@9=BBAB@>8==,7,3:?@CDDC1B7AAA?<8A=88817944444$4<8>:;;;0;@@>CBAACB@>>9=;00+0<<:@=@CEDCCBBCCCCCCC@BBCC@C999@???<A?BBB?ACCCC???@BBAA@A9??9=;;6;--(---&---145;;;;&5507222:888=8;28:975:9=?CAA>AABAACG?B?BBB9@??499?AABBBBBBBB@=>=??B@999BBC@BBBAB?BEBACCD=B;;:
@ATNG8:03110:04135
GATGGTAGTCTCAGATAGTCTATAGTACTCATTCGGTTTCGGAAGAGACAGGTACGTTAATAGTTAATAGCGTACTTCTTTTTCTTGCTTTCGTGGTATTCTTGCTAGTTACACTAGCCATCCTTACTGCGCTTCGATTGTGTGCGTACTGCTGCAATATTGTTAACGTGAGTCTTGTAAAACCTTCTTTTTACGTTTACTCTCGTGTTAAAAATCTGAATTCTTCTAGAGTTCCTGATCTTCTGGACGACGCGCACTGACACTACCATCGAATCACGAAAGTCT
+
6:B?:=BDB@@BGGHCCBBBBDCCEBBBBA@@<?B=AC=CCAFACCBCDCC=AACBB?B@CCAA>B@BCCCCCCCE=??AA?2AB798BE<CCBA?ADC?CD;;:;CAB>BCCCCCCC?AAC@C@DBBCBBAA@BBCC?CAABCBBBBBBCCBBAA=CBB@BF@C?ABBBBBCEHACCCCC;B?D<:::::*9BBCC>CCDCCCCBCC@CCCC5C@@AC@B?BC@CCCCCAA?C?BDBCCC?BAC@BDCCCBBCBDBBCCDBBB@@??BDDD@??@ADFF>B@@@
@ATNG8:03111:04119
GATGGTAGCGCATATCAGCGCAGCCCAGAAGATCAGGAACTCTAGAAGAATTCAGATTTTTAACACGAGAGTAAACGTAAAAAGAAGGTTTTACAAGACTCACGTTAACAATATTGCAGCAGTACGCACACAATCGAAGCGCAGTAAGGATGGCTAGTGTAACTAGCAATAATACCACGAAAGCAAGAAAAAGAAGTACGCTATTAACTATTAACGTACCTGTCTCTTCCGAAACGAATGAGTACGATGAGAGAGCTCTCTCTACCATCGAATCACGAAAGTCT
+
CCBB@CCBCCCDAAACCCCCBBBCC>CCD@CCCCBB>B>BBCBBAB@BD?B?BBBBBBBC5BADCCBEDCCBBB6?C99999*;B@B5;;;'9@>:>B=BDEECC?B?BC?BAA>BBAABBCCCBDCCCCCC@DCBB@BCBBB@??;A?BBB@BCCCBBBB?BBBBBB>BA>?>>587???:@@@:<<=>>.?A>B@>>BDAAA;>;@ABB:=7<>BBB>ABCBACC>@=@DD>CBB?BBBBBCCAB@BBBBBBBCBB===>>AA;A=<;>;A@AADDD>B988
@ATNG8:03114:04123
GATGGTAGCTCTGCATATCTCACCAGAAGATCAGGAACTCTAGAAGAATTCAGATTTTTAACACGAGAGTAAACGTAAAAAGAAGGTTTTACAAGACTCACGTTTAACAATATTGCAGCAGTACGCACACAATCGAAGCGCAGTAAGGATGGCTAGTGTAACTAGCAAGAATACCACGAAAGCAAGAAAAAAGAAGTACGCTATTAACTATTAACGTACCTGTCTCTTCCGAAACGAATGAGTACGTTTGCGACGTGTCTCCTACCATCGAATCACGAAAGTCT
+
>@;;65=A=@<;;99;95;<<<<8<<=7;9>;99167<<<====8::7:7;<??===<,=1783473>;8881335;;<;*<<8<8>AA2@>>@BBBB=>>9998:@CC@E::79@A@BCCCDEABBDBBB@BBBB>AACCCCBB?CAD@A?@CDABA??;>@@AAB?@A=>>??CBBAD7;;;:=ADDDD)==9////@9@@=:A:<<=A<A>@@B::7:CCCCCC@C?BAA9@@@8>>A??A@98818;AA>>>ABD@@;??B=;;:::7:>A=667-6779
@ATNG8:03122:04139
GATGGTAGTCTCAGATAGTCTATAGTACTCATTCGTTTCGGAAGAGACAGGTACGTTAATAGTTAATAGCGTACTTCTTTTTCTTTGCTTTCGTGGTATTCTTGCTAGTTACACTAGCCATCCTTACTGCGCTTCGATTGTGTGCGTACTGCTGCAATATTGTTAACCGTGAGTCTTGTAAAACCTTCTTTTACGTTTACTCTCGTGTTAAAAATCTGAATTCTTCTAGAGTTCCTGATCTTCTGGACTACGCGCACTGACACTACCATCGAATCACGAAAGTCT
+
46@=055?>>A?<:;B<=;;;=A?@DC:555503;?@296@C@A<<@@DC@CAB;;5:2:<::7=<;;;AA@<<@9;BA??,799-8=?>-8899495<7995594777)////::AE?==B@B9999;;;;@:<ACC899BBBBCBB???;;99>;???;99275<8?@::9999<@A>@@+0*0)/000)0>@@@799BABCA99929999'9;>9949:>A=BAA@@::5::@?@AB@=@:;6;B;;;@;:9@@;:;@::9>?49:@@A<><=99:9,9>@@
@ATNG8:03129:04121
GATGGTAGTGTCATATGAGAGTGTGTACTCATTCGTTTCGGAAGAGACAGGTACGTTAATAGTCAATAGCGTACTTCTTTTTCTTGCTTTCGTGGTATTCTTGCTAGTTACACTAGCCATCCTTACTGCGCTTCGATTGTGTGCGTACTGCTGCAATATTGTTAACGTGAGTCTTGTAAAACCTTCTTTTTACGTTTACTCTCGTGTTAAAAATCTGAATTCTTCTAGAGTTCCTGATCTTCTGGTATGACTAGTGTACTACTACCATCGAATCACGAAAGTCT
+
45::7;BCBCCC=>>>A<=BB@@?@@?>BCAB@@@@C=CC?B?ABCCDCC@CBBBB@E@CCCCBB?BCBCBBCCC>;;;;;);A>@ADD<A?AB7;5B>BC?AAABBD?BBBBDCAA>BBB?B@CCCCBBBC?BBCC?BCAABCCCCDCBBBBAA>BCDACC@C@BCBBBBBBC@CBBBB:A=@=:::::*:ABAD>BBDBCCDBA@4:;;;*;@@AC@C@CC@CCCCCBB@B@CCBBBC@CAB@BCCCCCCCCCCCCCCDCCBB<AAA@A=AABBBDE>BBBB
@ATNG8:03135:04128
GATGGTAAGCTCTGCTCTGACTCTCGTACTCATTCGTTTCGGAAGAGACAGGTACGTTAATAGTTAATAGCGTACTTCTTTTTCTTGCTTTCGTGGTATTCTTGCTAGTTACACTAGCCATCCTTACTGCGCTTCGATTGTGTGCGTACTGCTGCAATATTGTTAACGTGAGTCTTGTAAAACCTTCTTTTTACGTTTACTCTCGTGTTAAAAATCTGAATTCTTCTAGAGTTCCTGATCTTCTGGTATACACACTCGCTCGCTACCATCGAATCACGAAAGTC
+
66>>:>>:BCBDCBBBDCCCCCCCCCBBCCCBB?BCEE;;<@E@CCCCC<:;;DECH@B?CCCC?C?BBBBBCBBB@BCCCC5CC?BBEG>BABC?BBB>BB=@@@CCD@CBBCCCBB?BCC?A>BCCBBBBD?BBBD?BBBBBBBECA@AC??=;:>00,0@<@@ABCCDCHBB@BBCCC;CAF@BBBBB0BCBBB>BAAAGBBBCB?BBCB3BBBBC@D?CC@CBAAB;;6:=@AABBB@BBC@CCFCCCCC@A@BBBAAACBB@CCAAA>@C?@@@@;@BC
@ATNG8:03135:04139
GATGGTAGTACATGGATAGACGACACCAGAAGATCAGGAACTCTAGAAGAAGTTCAGATTTTTAACACGAGAGTAAACGTAAAAAGAAGGTTTTACAAGACTCACGTTAACAATATTGCAGCAGTACGCACACAATCGAAGCGCAGTAAGGATGGCTAGTGTAACTAGCAAGAATACCACGAAAGCAAGAAAAAGAAGTACGCTATTAACTATTAACGTACCTGTCTCTTCCGAAACGAATGAGTACTATGTAGAGCTCTATACTACATCGAATCACGAAAGTCT
+
999:7//54//7//)/9979?>>955.5<;7==566<9=5;;<5//<6<=0//69///////$/)//6689;;=::3:::?>>>,00)/)/66&//3-3733388;;6;6////9;5//.39<<=BB>CCBBBB?A@;;49><<?::94;:<<<<@@>>@><<455::<>6:91733,33<<=588:8=>>??+884833222535/56//..(.(..55=8=;;:;;=0505<;2:::43/09-------/88<88888552228.....3.3552444(4443
@ATNG8:03146:04134
GATGGTAGCACGAGTCACTCATATCCAGAAGATCAGGAACTCTAGAAGAATTCAGATTTTTAACACGAGAGTAAACGTAAAAAGAAGGTTTTACAAGACTCACGTTAACAATATTGCAGCAGTACGCACACAATCGAAGCGCAGTAAGGATGGCTAGTGTAACTAGCAAGAATACCTCGAAAGCAAGAAAAAGAAGTACGCTATTAACTATTAACGTACCTGTCTCTTCCGAACGAATGAGTACAGAGAGTACGATATGTCTACCATCGAATCACGGAAAGTCT
+
A@DCAECBBBBBCDDICCCCCCBBB:?CCACCHCCB@B@BCCBBBD?BB@C@CBBABBBA2A?BBBBCBBBBAA8?=;9444$5;7<.555&5;;9<A;>=;;/00/6;;6;=?9????@BBBCBBCBCBCC@AAAB?BBBCBBBB?B?BBB?BCBAAB??=?BBBBC?@@=@@A>BDCCC>A@<798888(8>:;888E@A@A=C;??AA<A=BBB@A>@BBBBBB?C?BA?BBC=?@BAABBBBD?>?BCDA>?BAA?==>@<@@>>>=DB??@<@@:@>::
@ATNG8:03148:04137
GATGGTAGTGTCAGTGCGCGTCGTCCAGAAGATCAGGAACTCTAGAAGAATTCAGATTTTTAACACGAGAGTAAACTGTTAAAAAAGAGGTTTTACAAGACTTCACGTTTAACAATATTGCAGCAGTACGCACACAATCGAAGCGCAGTAAGGATGGCTAGTGTAACTAGCAAGAATACCACGAAAGCAAGAAAAAAGAAGTACGCTATTAACTATTAACGTACCTGTCTCTTCCGAAACGAATGAGTACTATAGACTATCTGAGACTACCATCGAATCACGAAAGTCT
+
::==?CCBAB@;<>>@ECBBB<?@?39::.5000/:6:688;555=6::9:667///;;;)9+///8;99///6.////(/99::%866+222&266(....(.65669)2,25455537999@A<<ACCBBBAAB@DDDB>BABABBAA>A@BAA?BAABBCBB?BBBBBB?BC>AAB@B@@DG9>::3:<<<==&995////98:>?;<:<=>>8><<9@::5:@?>AAD?B?BBB=BBC>?>BBCBBBBCCCC;;;ACGCBCCB????B???B?B???BAA?BEDA
@ATNG8:03150:04098
GATGTATCTGTCTACGAGAGCCAGAAGATCAGGAACTCTAGAAGAATTCAGATTTTTAACACGAGAGTAAACGTAAAAAGAAGGTTTTACAAGACTCACGTTAATAATATTGCAGCAGTACGCACACAATCGAAGCGCAGTAAGGATGGCTAGTGTAACTAGCAAGAATACCACGAAAGCAAGAAAAAGAAGTACGCTATTAACTATTAACGTTCCTGTCTCTTCCGAAACGAATGAGTACACATCGTCGTGTCGTGCTACCATCGAATCACGAAAGTCT
+
BB@@@BBCCCCCCCCBBBDCC@CCC@CBCC?><?<??BCCBB?AD?B?BB@BACCC3C?BBBBBBBBBAA:@?<==>=/=A8=6<<;-;=>:?@=>>@>>><@<@A<AAA8:8=>?>???>@@@@@@A<AA>@:>>??AA?=9@=A;<9<:9:=??B=AA@@>>:>B=AAA<@@9;9.96708=@@A/>><?@@@A@::;:=9=AAA<A;???<@<@@@@@@@<A=ABB:@@@<@@>@88888=>??A??>>>@@>>=@@@=???@?<?A?>9990:;==
@ATNG8:03151:04113
GATGGTAGCTCACGTACGTCACACGTACTCATTCGTTTCGGAATAGACAGGTACGTTAATAGTTAATAGCGTACTTCTTTTTCTTGCTTTCGTGGTATTCTTGCTAGTTACACTAGCCATCCTTACTGCGCTTCGATTGTGTGCGTACTGCTGCAATATTGTTAACGTGAGTCTTGTAAAACCTTCTTTTTACGTTTACTCTCGTGTTAAAAATCTGAATTCTTCTAGAGTTCCTGATCTTCTGGACGACGCGCACTTGACACTACCATCGAATCACGAAAGTCT
+
=BCC@CCBB:66;;=B95:AABBBCDCDBCDC@BDCG>CC@C?BBCBCCC@BBBBB?C@CDBB?B?CDCBBAABA@BBBBB3BB?CBCC@BBBB>AAC@DC?A@@B9849ABAB>>>=A??;?>BA@@?>>A=@@@B:=>AABCCB????@9::=-//69=@9A;???@?@@@?;;;:AA5A<?7;;EEK.;;>>K9A;;;;;>>==9=@@@/A;;;@<@;??<>?>A>=>=@:>>@AA@<@@B=BB@@@@@<;;//-/766/--649---=7=<??A@@:?>>>
@ATNG8:03151:04119
GATGGTAGCAGACGTGACAGAGCGCCAGAAGATCAGGAACTCGTAGAAGAATTCAGATTTTTAACACGAGAGTAAACGTAAAAAGAAGGTTTTACAAGACTCACGTTAACATATTGCAGCAGTACGCACACAATCGAAGCGCAGTAAGGATGGCTAGTGTAACTAGCAAGAATACCACGAAAGCAAGAAAAAAGAAGTACGCTATTAACTATTAACTGATACCTGTCTCTTCCGAAAACGAATGAGTACGAGAGTCAGAGCAGAGCTACATCGAAATCGCGAAAAGTCT
+
<==A=@6:5<<<996<65599;5=>5::;:=A<@@@;:60////688(//(338;;33333$3,3389333::6:/6645555$5<7<:=@@2@CC8<<<=9;7..)-0---891//435566;;;<A??@B?AAAC@BBBBB?@>?A=A;:69C??BB==9<@;:;?6<=7<A=/44=<<5=88467;;;;%33*...3777883816655+.(...5/..222-..582832222&2.3.2----444584--,,,,.887777788555333,3...6699.3555
@ATNG8:03153:04105
GATGGTAGCGCATATCAGCGCAGCCCAGAAGATCAGGAACTCTAGAAGAATTCAGATTTTTAACACGAGAGTAAACGTAAAAAGGGTTTTACAAGACTCACGTTAACAATATTGCAGCAGTACGCACACAATCGAAGCGCAGTAAGGATGGCTAGTGTAACTAGCAAGAATACCACGAAAGCAAGAAAAAGAAGTACGCTATTAACTATTAACGTACCTGTCTCTTCCGAAACGAATGAGTACTATGTAGAGCTCTATACTAATCGAATCACGAAAGTCT
+
CBCC@D99;BBCACACB;;:BBCBC=CBB>BBB@@@>B?BA@@???=@C@C@BBBBBABB2C?CBDDCCCCBBA<AAABBBB5BD?CCC;CCB?CCCBCBCBB?B?BB@BCD?BBCCBBCCAAACB@@AA=ABBC?C@??BBCB?B?BBB?BBBABAAA>AAAACC?CC@BAA>ABAAA7<8/).////'/.(.988?A??@<A=>;;?<?=??<==<A@@><<<<A<AAA9@BC@ABBA::9AAABBCBBBBBBBBB@@@C@CBAA=@BAA???8@@@A
@ATNG8:03116:04163
GATGGTAGCTCTGCTCTGACTCTCGTACTCATTCGTTTCGGAAGAGACAGGTACGTTAATAGTTAATAGCGTACTTCTTTTTCTTGCTTTCGTGGTATTCTTGCTAGTTACACTAGCCATCCTTACTGCGCTTCGATTGTGTGCGTACTGCTGCAATATTGTTAACGTGAGTCTTGTAAAACCTTCTTTTTACGTTTACTCTCGTGTTAAAAATCTGAATTCTTCTAGAGTTCCTGATCTTCTGGTGTCTGATCTGTATCACTACCATCGAATCACGAAATTCT
+
>BCF@CCCCBCCCCCBBBCCCBBCCCCCCDBB>BBBB=AA?A?CCCBCDD@BBBBB?C?CBBB@C?CCDCBCCCC@CCCCC3@@=@BCC>CBCCACCC@CG?@@@CCE@BBBBCCBB?BCC@C@DDCCBAAB?CBBB@C@@@CBBBBBBBCBBAB>BBB?BA?C?BBCBBBDCCACCCCC:B>B>BABBB0BBABA=ACCBBBBBA@>ACCC3D@@BA<A>AA?BBBCBAA>A@BCDCAA>ABGACCCCCCCBAAABBBBBBBBB@BCCCD?BABBCCC=B?BB
@ATNG8:03117:04153
GATGGTATAGTATCATGTGTATCTCCAGAAGATCAGGAACTCTAGAAGAATTCAGATTTTTAACACGAGAGTAAACGTAAAAAGAAGGTTTTACAAGACTCACGTTAACAATATTGCAGCAGTACGCACACAATCGAAGCGCAGTAAGGATGGCTAGTGTAACTAGCAAGAATACCACGAAAGCAAGAAAAAGAAGTACGCTATTAACTATTAACGTACCTGTCTCTTCCGAAACGAATGAGTACATAGATATACGTATAGCTACATCGAATCACGAAAGTCT
+
CCBB@BCCCBBCDCCBBBDDCBAAB?BBB?BBCCAA>A>@ACCBBB@DD?B@BC@>>?>>0>=AAACCCCDDDC=A?@@BBB0AB=B6;;;6;BB@CAACCBC?><?=??;@AA>AACBCCCBBBBCCDG998:C@?<@CAA@@=?9@=@@@>@CCDCCCC=CCCAAA>BC?BBB>@@??>6???;?CCCC3@@<A888>>>=?7;7:?BD<>:=<BDC@CCA@@BB@B@BCD>C@?=?@BCCDCBBBBBBBBCBBCA@AAAA>A==;;;<@ABBBAA<A>?>
@ATNG8:03134:04155
GATGGTAGCTATACGTTATCTATGTACTCACGTTTCGGAAGAGACAGGTACGTTAATAGTTAATAGCGTACTTCTTTTTCTTGCTTTCGTGGTTTTCTTGCTAGTTACACTAGCCATCCTTACTGCGCTTCGATTGTGTGCGTACTGCTGCAATATTGTTAACGTGAGTCTTGTAAAACCTTCTTTTTACGTTTACTCTCGTGTTAAAAAATCTGAATTCTTCTAGAGTTCCTGATCTTCTGGGTGTATCAGCGAGTATCTACCATCGAATCACGAAAGTCT
+
@@@;;@?CCC@CCCGC@CCDBB;;;BBBCCBBCH?CCADA;;;LECDACCCBB@B@CCAA?A?BBBFFCBBB@BACCC3CC@CBCB?BDCC?DGC;@@7;;?A@@<?BCBBCBB?BBB?C@BAAAAAAB>AABB?C>>=@<::;???BA@@@=AAA;>?=A=>>>??@@@@:;;;@@2@<A:==AAA.??;<<-7222667<:=-89888#588@=9<9<A9@BA???@=@;??BBBD>A@@@;?A@ABBBBCCBBBAAAB@A=999AA=@ABB::95:@::
@ATNG8:03134:04171
GATAGAGTATCATGTGTATCTCCAGAAGATCAGGAACTCTAGAAGAATTCAGATTTTTAACACGAGAGTAAACGTAAAAAGAAGGTTTTACAAGACTCACGTTAACAATATTGCAGCAGTACGCACACAATCGAAGCGCAGTAAGGATGGCTAGTGTAGCTAGCAAGAATACCACGAAAGCAAGAAAAAGAAGTACGCTATTAACTATTAACGTACCTGTCTCTTCCGAAACGAATGAGTACGAGAGAGCACACGTGTCTACCATCGAATCACGAAAGTCT
+
9:///:7//6;<<@ABBBAB@@=@AA>?=4444.4.44::;55.595;.55;55555$549=@@@@=<::=0=;59555$5;.5.444&4;;8====>==BB>B@BB?BBB?BBBCB;;;BCCABACCBABBBA>A;;:BB>>9=;?9905888<<556===>>B@BB<@9945BA??<88823??AB1BA?A@<A@@@@><@?@CCD@C@C@A@B?B;999>>:??BCD?@@@9:999=@@@878>>><==@@==0///88359777497;8?9<)6999
@ATNG8:03138:04151
GATGGTAGGAGACACGTCGCACACGTACTCATTCGTTTCGGAAGAGACAGGTACGTTAATAGTTAATAGCGTACTTCTTTTTCTTGCTTTCGTGGTATTCTGCTAGTTACACTAGCCATCCTTACTGCGCTTCGATTGTGTGCGTACTGCTGCAATATTGTTAACGTGAGTCTTGTAAAACCTTCTTTTTACGTTTACTCTCGTGTTAAAAATCTGAATTCTTCTAGAGTTCCTGATCTTCTGGGTCTACGCTCGTCGCGCTACCATCGAATCACGAAAGTCT
+
ECBB@@;;:ADDBBCDCCDCBCCCDBCCCCAA=BAAA;@C<@=@AABA@@<@B@??=@?BCCB?B?BBCDCCCCB>BBBBB3AA6?888-6@@@:>??>?@AABBBA:>=>>AD@@9@@A:=:=>>AAA@?;@AAA<>>?>>>@A@@@AA?@@B<><=:7617:??@??BAAA=>??DB6B<?<?@AAA/A?666.668///=9:>=CDDD/A===B<@<=>:=;;;///7=699@@@B<ABBD:>>>====>=<==>@?@@@A<AA@?@<@@:::BA:A>??
@ATNG8:03140:04170
GATGGTAGGACGAGCGTCTGAGAGGTACTCATTCGTTTCGGAAGAGACAGGTACGTTAATAGTTAATAGCGTACTTCTTTTTCTTGCTTTCGTGGTATTCTTGCTAGTTACACTAGCCATCCTTACTGCGCTTCGATTGTGTGCGTACTGCTGCAATATTGTTAACGTGAGTCTTGTAAAACCTTCTTTTTACGTTTACTCTCGTGTTAAAAATCTGAATTCTTCTAGAGTTCCTGATCTTCTGGGCAGACTCTCACACGCCTACCATCGAATCACGAAAGTCT
+
;?;@<=>@:00//<//6@@<=BCDACDECJ;=;;BBB>;<:;>A@CCGFG@ECCDD?@=@C@@;@?B@>;@9:6>?==>==)5505<>>7@>CCABBB?BB?BBBCAB?BBBBBCCC@CCB@B?BBB;;;A@>A@@@@CBCBDDCCBDDBBBCCC?@@@@BC@F=?@@A@ACCD@CCCCC7B?C5;;@AA,@BBBB>BBBBBA@@CD@DDDD3@@@BB@C?CB@CCC<<;B?B?:;;CCC>AACG?DEFDE;<;BA;;:@C@CCC@D@@@B@BCFDFFF?CBBB
@ATNG8:03144:04187
GATGGTAGGTGCGAGCATGAGTGTATCCAGAAGATCAGGAACTCTAGAAGAATTCAGATTTTTAACACGAGAGTAAACGTAAAAAGAAGGTTTTACAAGACTCACGTTAACAATATTGCAGCAGTACGCACACAATCGAAGCGCAGTAAGGATGGCTAGTGTAACTAGCAAGAATACCACGAAAGCAAGAAAAAGAAGTACGCTATTAACTATTAACGTACCTGTCTCTTCCGAAACGAATGAGTACGGAGTCAGAGCAGAGCTACCATCGAATCACGAAAGTCT
+
5:995;B@;=@0////<7;?AABA@;;24:;7::;>>B?D@CDCBBBC@CC?C@CCC?????1@@GCCBCEDDBB@8?B;::::';?;?5944&9>:7<BBADCCBB>B?BC>BBA>BBBBCBBBDCCCBBBBC?CCCC?BAABBBBB>C@CAA=ACCCCCCB>BBBBAA>AA??@@;==B@A9><>9=<<<=/=A<A;::?A?A@:?9>>AB6868@CAA?BCBBAAA@D@CCC>CBB?BBBBBBBB@AAACCCBBBBBBABBBB?BBA@@>BB@?ADF>BBBA
@ATNG8:03153:04161
GATGTAGAGAGACTGTAGCGCACCCAGAAGATCAGGAACTCTAGAAGAATTCAGATTTTTAACACGAGAGTAAACGTAAAAAGAAGGTTTTACAAGACTCACGTTAACAATATTGCAGCAGTACGCACACAATCGAAGCGCAGTAAGGATGGCTAGTGTAACTAGCAAGAATACCACGAAAGCAAGAAAAAGAAGTACGCTATTAACTATTAACGTACCTGTCTCTTCCGAAACGAATGAGTACTATGTAGAGCTTTATACTAATCGAATCACGAAAGTCT
+
9<556<<;@>AAAABCCCB;;;CB=?@??@@@@@@=??BBBDA??:?A=@=ACA@@AAA2@?BFBBBBBB???8;>BCBBB5BB=B4:;;*:BB?CDCBBBB<;5:=::6:@A=AAAACHGBCACDBCCBB@CCCB@AAAAACCC<@<@@@=?BBBABAB?BBCBBB???;?AA:@@>99.:7808ABBC/==7<///<<>>?;><>AAA<A<@>BAA=???AABB?B?BED=B::5:@AAAAA@@@@@@==;?BD6;:::==;<;9>:;;:A?AD:AA<=
@ATNG8:03154:04154
GATGGTAGTGTCATATGAGAGTGTGTACTCATTCGTTTCGGAAGAGACAGGTACGTTTAATAGTTAATAGCGTACTTCTTTTTCTTTGCTTTCGTGGTATTCTTGCTAGTTACACTAGCCATCCTTACTGCGCTTCGATTGTGTGCGTACTGCTGCAATATTGTTAACGTGAGTCTTGTAAAACCTTCTTTTTACGTTTACTCTCGTGTTAAAAATCTGAATTCTTCTAGAGTTCCTGATCTTCTGGAGATACACATGATACTCTACCATCGAATCACGAAAGTCT
+
55=>:>>BA@;<@@@@@?BBCCABBC:99=AA<B=BD=BB:B:@@;;;55.554444)45::=C7?<::9;;///:+//;;:'///(33;;4556<595925;.56;=@F@BCFCCCEC@BBB@C@CCAA9::E?BBBB?BACCHAAACBBCCCCCC?BBB@DD@C@BBA@A@ADD?CBBBA7@<A=;;;;;*;AABC=B@@@@@AB@@:@@@A0>@@AA=A>AA?;;;;;;B?B?BBB@@@:;;GACFBCBDCCCCCCCCBBBBBB?B??>C@C?@=9:96:BBB
@ATNG8:03155:04168
GATGGTAGCGCGACGATCGTAGACCCAGAAGATCAGGAACTCTAGAAGAATTCAGATTTTTAACACGAGAGTAAACGTAAAAAGAAGGTTTTACAAGACTCACGTTAACAATATTGCAGCAGTACGCACACAATCGAAGCGCAGTAAGGATGGCTAGTGTAACTAGCAAGAATACCACGAAAGCAAGAAAAAGAAGTACGCTATTAACTATTAACGTACCTGTCTCTTCCGAAACGATGAGTACAGAGAGTACGATATGTCTACCATCGAATCACGAAAGTCT
+
ABCC@C9;;B9;:AAA@BBBCCBBA<BBBABDBBBA>A?BCBBBBB@BD?B@BB::9CCC3C?CCCCCCDDAAA<@A?@@@A,A@=@5;;;*:@B@AA@CCBBBB?B?AA@CBB?BBBBCCDDBBBB@B@996;A;95:?@=AA:99<@CCD@CCCAADCC?BBBBBB?BD?BA@9??=9;179:788888(8<7<789???>A7;7;>>C7;7;ABBB@CCA@?BB>A>AFF=BBAABBBBBCCD@@A?BB>>>@@==>@@??<?@>>==?><::::/:<;;
@ATNG8:03117:04200
GATGGTAGGCGTGTGAGAGTCTGCCCAGAAGACTCAGGAACTCTAGAAGAATTCAGAATTTTAACACGAGGAGTAAACGTAAAAAGAAGGTTTTACAAGACTCACGTTAACAATATTGCAGCAGTACGCACACAATCGAAGCGCAGTAAGGATGGCTAGTGTAACTAGCAAGAATACCACGAAAGCAAGAAAAGAAGTACGCTATTAACTATTAACGTACCTGTCTCTTCCGAAACGAATGAGTACCTCTCAGACGCTCGTCCTACCATCGAATCACGAAAGTCT
+
BBBCAD=B:66<<<<<;;;666;;>3;5/)/------3:6<<;===C?AB=@9;;00)///&/)/866//(/66:;28666666'773<,333&37305...5555>4<8=A3;7@=@@::;9888/./55767=AAAB=;858<A:>;><???;?@@@=;>><>AB>BB?A@;>>>8=<:77.799678::/58-699=?@@BB<A===::7;<@?>>>;>==::9:,/,/>>6<::98?>@>8818@>>?@@@@@BBA>>:>=<8==<<<8<<==;;;3;CAA
@ATNG8:03118:04226
GATGGTAGAGAGAGCTCTCTCATCGTACTCATTCGTTTCGGAAGAGACAGGTACGTTAATAGTTAATAGCGTACTTCTTTTTCTTGCTTTCGTGGTATTCTTGCTAGTTACACTAGCCATCCTTACTGCGCTTCGATTGTGTGCTTACTGCTGCAATATTGTTAACGTGAGTCTTGTAAAACCTTCTTTTTACGTTTACTCTCGTGTTAAAAATCTGAATTCTTCTAGAGTTCCTGATCTTCTGGGTGCGCTACAGTCTCTCTACCATCGAATCACGAAAGTCT
+
//9:7<=ABBBCAAABA=>CDCDDGFBBBBCC@CBCD?BB?C@FBBBBCB@CBBAB?B?BACB?B?BBBCCBBBB@A@@@@1@C>??AA5<A9949@@<@@<@999<=8====D>==:>>==C=@??@@@@@<ABBB;>;;;??@;>>???@@@B;@AA=AA<A=??>A@@@@@=?>>CC5D<A;:::::+6:<<=6=/////@AAA<AABB/B;;;@=B<??=B==;///7;788<>?B<99;;4///=;9?AAAA>=>A@;;=68666949366:77.6666
@ATNG8:03119:04222
GATTAGTGTGTCTCTGAGAGTAGTACTCATTCGTTTGGAAGAGACAGGTACGTTAATAGTTAATAGCGTACTTCTTTTTCTTGCTTTCGTGGTATTCTTGCTAGTTACACTAGCCATCCTTACTGCGCTTCGATTGTGTGCGTACTGCTGCAATATTGTTAACGTGAGTCTTGTAAAACCTTCTTTTTACGTTTACTCTCGTGTTAAAAATCTGAATTCTTCTAGAGTTCCTGATCTTCTGGTAGAGCGTGCATATATCTACCATCGAATCACGAAAGTCT
+
C998;A@B@FCCCBCCFD@@?CCCCCCDAA>ABBD>C@D?CBBBBCD@CCCCC?C@CCCD?E?DDDEBBCCC?::9:9*9C;@@AA=ABBJBCCC@CB=@@CCFD?BBCBBBCD>@AC>?=@DDCBBBB>@BBD<@@CBB@A@DECCC@AAB@AAA?BB?B?ABCBBBBCJ?CAAA@3A>A=;;;;;*;CCCD>AABCBBBBBB@DDDD3CCCBBAB@CE@CBBBBAA>A@BBBCCB>AAB>BBB@A@CBCBCCCCABCCDD@CAAA@?A=???>@;@@@@
@ATNG8:03125:04216
GATGGTAGGACGAGCGTCTGAGAGGTACTCATTCGTTTCGGAAGAGACAGGTACGTTAATAGTTAATAGCGTACTTCTTTTTCTTGCTTCCGTGGTATTCTTGCTAGTTACACTAGCCATCCTTACTGCGCTTCGATTGTGTGCGTACTGCTGCAATATTGTTAACGTGAGTCTTGTAAAACCTTCTTTTTACGTTTACTCTCGTGTTAAAAATCTGAATTCTTCTAGAGTTCCTGATCTTCTGGGTGCGCTACAGTCTCTCTACCATCGAATCACGAAAGTCT
+
BAAB9==B>B@@;B<===BDDCCD@CCCDIBB?ACBC=BA@@@BCAAAEDBCCC;;8;=ABAB=B?BCCDBBBBB=@@BCC,;<7:??=@;?AB=B;;79A<@@CECC@CDDBB;;<@BBB@BACCCA@@CC@BBBA?CBBBBBBBBBBBBBAAB@CBB@BB?B@BBBCCCFCFADBBBB7A=@=;;;;;*;BCCJ?CDICBCAA@?;???@,??@;;:;>BC?BCCCCCC?B=?@?BBA;??AA<ABBBCBBBBCCCBBBBBCD@EECAA>@CCCCCC>CBCB
@ATNG8:03126:04210
GATGGTAGCACGAGTCACTCATATCCAGAAGATCAGGAACTCGTAAGAAGAATTCAGATTTTTAACACGAGAGTAAACGTAAAAAGAAGGTTTTCAAGACTCACGTTAACAATATTGCAGCAGTACGCACACAATCGAAGCGCAGTAAGGATGGCTAGTGTAACTAGCAAGAATACCACGAAAGCAAGAAAAAAGAAGTTACGCTATTAACTATTAACGTACCTGTCTCTTCCGAAACGAATGAGTACAGGAGAGTACGATATGGTCTACCATCGAATCACGAAAGTCT
+
:99:<=<./////777;555556>A9A95.559;55./)------(-73796;644433:::':1766///99989288;<@@@+@@8;.999&5949=>@@@;59455:;099=:?<A@CCCCDCDCBBA;;7;@AA<AA:9:@AA;A?@:949AA?AC>@9998;;;8=>;787073288/5557557676%/:5./)//89D>@<@79775.6986:/0)/:6:???;@7;?;6:33077@ABBB;>8<A52752228822+2222..3/..62779886908../
@ATNG8:03129:04216
GATGGTAGCGCACACATAGATACAGTACTCATTCGTTTCGGAAGAGACAGGTACGTTAATAGTTAATAGCGTACTTCTTTTTCTTGCTTTCTGTGGTATTCTTGCTAGTTACACTAGCCATCCTTACTGCGCTTCGATTGTGTGCGTACTGCTGCAATATTGTTAACGTGAGTCTTGTAAAACCTTCTTTTTACGTTTACTCTCGTGTTAAAAATCTGAATTCTTCTAGAGTTCCTGATCTTCTGGTTCTCTCTCTCACGCACTACCATCGAATCACGAAAGTCT
+
56<C;?CCDGFBAABCBEDC@??AACCCB>BB<ABBD8;69>8<>>>A@>:C>>CC?B9@8::+0-/:<:<<<==:>BBBB38978==>80----(--/(/:033338;9>=<<A=9505>@=A?BBBCE;;=@BBCCACCHCCCBBBBBBAAA;;6;CC@BB7;7<@@@@B@@@@CBBBB8A=A>;;;;;*<BDCD=BBEDCBAA@A5;;;;*;::;969=BA?BBBBA@A<A=BCBCBC@BCC@B@BCCBBBBB@AABABBB@@=@BBBB?BBBCCCD>B@AA
@ATNG8:03132:04211
GATGGTAGACATATCGTACTCTCTGTACTCATTCGTTTCGGTAGAGACAGGTACGTTAATAGTTAATAGCGTACTTCTTTTTCTTGCTTTCGTGGTATTCTTGCTAGTTACACTAGCCATCCTTACTGCGCTTCGATTGTGTGCGTACTGCTGCAATATTGTTAACGTGAGTCTTGTAAAACCTTCTTTTTACGTTTACTCTCGTGTTAAAATCTGAATTCTTCTAGAGTTCCTGATCTTCTGGTGTCGTCTATCATGTACTACCATCGAATCACGAAAGTCT
+
@@CD?CBCCCCCCCCCCCCCCBBBCEBBBCBB@CBAB<>?=?BBBBBBBB?BDC??;?<@@=:6:6<AC@@BB98157777(6<4<7//(/00.3://+5>899>A@@<@AAA@@AA;A=A;A;>>>>;;;A;??>>7;;><==?>@@AAA;;=A;===;?@;@:@@@AAA=AA;A?>?>6>9>:;<<<<.8:666,3-----73-/)///(.:9=A;@7==:>===7779@7=9>>==:=>A<;;;@@A;:;?B@@>AACA??;AAA??:?AAAA@@7=<<8
@ATNG8:03134:04200
TATGGTAGCACGAGTCACTCATATCCAGAAGATCAGGAACTCTAGAAGAATTCAGATTTTTAACACGAGAGTAAACGTAAAAAGAAGGTTTTACAAGACTCACGTTTAACAATATTGCAGCAGTACCACACAATCGAAGCGCAGTAAGGATGGCTAGTGTAACTAGCAAGAATACCACGAAAGCAAGAAAAAGAAGTACGCTATTAACTATTAACGTACCTGTCTCTTCCGAAACGAATGAGTACGAGAGTCAGAGCAGAGCTACATCGAATCACGAAAGTCT
+
BBBE@BBCBBCBBBCCCA@ACDDBB@BCC@BBCC@??@@BCDCBBBBDD@B@CCB??>>>*94;B@@@CDDDDD>A;;;;;;);C?A?CBB:CBB?BBBBAAA87829?@A?9:9?BBCCCCCBBB@CCC;:;:CCB@BBBBBBBC?B@BBB@BBA@>>>@<@BBBBB?BD?CCA8=;?AA;<??>?????1?A<@@BBBBBBB?B?@@@A9>9>@A>?7::;A;;;=B>A@@9@BB?AABBBBABCA;;;@AC=>>>>A@@@@@@@@==:=@@@@CB:@>>>
@ATNG8:03141:04215
GATGGTAGCGCACACATAGATACAGTACTCATTCGTTTCGGAAGAGACAGGTACGTTAATAGTTAATAGCGTACTTCTTTTTCTTGTCTTTCTGTGGTATTCTTGCTAGTTACACTAGCCATCCTTACTGCGCTTCGATTGTGTGCGTACTGCTGCAATATTGTTAACGTGAGTCTTGTAAAACCTTCTTTTTACGTTTACTCTCGTGTTAAAAATCTGAATTCTTCTAGAGTTCCTGATCTTCTGGCTCTCGTAGACAGATACTACCATCGAATCACGAAAGTCT
+
::?@;AABBCCECDDBECCCDCBCCBDBBCBC?@B@D<BB<;.555;;AA>ABABAHD@AA;91;;?BA<<<;:@897778$7?<789AA9777@@9=;;58?8;<<BBC?CCCBBBBC@BCD@C?CCCBBBBB?BCCC?@@CCCCB@ACCCCCBBB@B@@>@A@C?BBBBCDDEF;;;BAA:A?C>;;:::*:ABBC>CCBCCCGGBB=@@AA0@;;<C@CFDD@BCCCCCB@B@CBCCBB?B@@=@BAAABBBBCBBBCCCBBBD?CCACB?CBBADDD>CAAA
@ATNG8:03152:04193
GATGGTAGTGCGTGAGAGAGAGACCCAGAAGATCAGGAACTCTAGAAGAATTCAGATTTTTAACACGAGAGTAAACGTAAAAAGAAGGTTTTACAAGACTCACGTTAACAATATTGCAGCAGTACGCACACCATCGAAGCGCAGTAAGGATGGCTAGTGTAACTAGCAAGAATACCACGAAAGCAAGAAAAAGAAGTACGCTATTAACTATTAACGTACCTGTCTCTTCCGAAACGAATGAGTACACACTCTCATATGACACTACCATCGAATCACGAAAGTCT
+
66<@:ACCCCBBBCCCHCCCCC9999;AA?BCCB@@?@?BBDBBBC@BB@B@BBA@BDDD3B>BBCCBBAAABA9@@;;;;;*;??BACCC;CCCBCCCCCBB;:7;?BB?BAA?BEDCCCCCCCCBBDDD?BBBBA?@?@@@AAB=B?B@@>@BBBBCCC?AAAAAC?AC?ABB>??AAA:??>;::9:9+:=8=;;:???>>:><>>@D<><>AA@@=@@???BC@B?BBC>CCC=AABBBBBCCCBB>?@@@AABBBAAACC@CCAAB?BBBBBBB<AA?B
@ATNG8:03152:04209
GATGGTAGTGATACAGATCAGACACCAGAAGATCAGGAACTCTAGAAGAATTCAGATTTTTAACACGAGAGTAAACGTAAAAAGAAGGTTTTACAAGACTCACGTTAACAATATTGCAGCAGTACGCACACAATCGAAGCGCAGTAAGGATGGCTAGTGTAACTAGCAAGAATACCACGAAAGCAAGAAAAAAGAAGTACGCTATTAACTTTTAACGTACCTGTCTCTTCCGAAACGAATGAGTACGATGAGATCTCGTGTGCTACCATCGAATCACGAAAGTCT
+
:;=C:>=CDECBBBCAA666=>;;68:;:8<?C::59<7<85333=6::8=?>>00/:::+:6888888BBA><3:6;4444$49497<<=2AEEAA;:;@AA@@;?=><8<;959???CBCCHBBBCA@@E@BCCC>@?AA@@@@9?<@@@:?@@?@@?@=AAAABB@B@?@CB544@@?9:771678888%8=69<>?A<<55/5-22;8.><?@<=<5;7655;=;?9>@A:@@D:>>?>>>?==;;;;;;?@>?888==?@A;??>>>7::;7557-8==8
@ATNG8:03110:04277
GATGGTAGGCGACATACATACGCGCCAGAAGATCAGGAACTCTAGAAGAATTCATGATTTTTAACACGAGAGTAAACGTAAAAAAGAGGTTTTACAAGACTCACGTTAACAATATTGCAGCAGTACGCACACAATCGAAGCGCAGTAAGGATGGCTAGTGTAACTAGCAAGAATACCACGAAAGCAAGAAAAAGAAGTACGCTATTAACTATTAACGTACCTGTCTCTTCCGAAACGAATGAGTACCTCTCAGACGCTCGTCTACCATCGAATCACGAAAGTCT
+
56>:39:?5:<556A<?@B@999;;5;;;4959444.439:8////)/61636;7333333$317;333333;98.85333777#7778899/:;;7=CAB>>>8819:>A<@@@=@@@DDBBCBBBCCCCBC?CCBB?BBBB????9?;?@@?ABBBBCBD?AABAAB=@A=A@B@BB@@?:@@@;<<>?>.;><A878BCB??;?;??AC8;7;AA@@=@AABCCC@D?BBB=A??;?==@=993999??@@A?>688//.6;6<<B@@:7799899*8<<=
@ATNG8:03112:04263
GATGGTAGACACGTGTGCTCTCTCGTACTCATTCGTTTCGGAAGAGACAGGTACGTTAATAGTTAATAGCGTACTTCTTTTTCTTGCTTTCGTGGTATTCTTGCTAGTTACACTAGCCATCCTTACTGCGCTTCGATTGTGTGCGTACTGCTGCAATATTGTTAACGTGAGTCTTGTAAAACCTTCTTTTTACGTTTACTCTCGTGTTAAAAATCTGAATTCTTCTAGAGTTCCTGATCTTCTGGAGATATCATCAGCGAGCTACCATCGAATCACGAAAGTCT
+
9:==8=CBBDEAAAB;9;BBBBBBD@@ACBBB@CCCC=BB?A@CBCBBBD>AABBB@C?BABC?D=@BBBBBB@B>?????.?>9>;;;3;A@B?BBB?BC>@987>>8=;;<>=AC=;:;=A<AAAA<=<A=BBAA;AAA>>>>@>==AB::;A<:;;;@@:><>;;;AAAAB;@@@BC5A5:3::::9+:A;;<1<:9778?<==<@@@@/@===A<A=?@=AA??;;;<@=BAA@@@8::@<<==A>=>AAAAAA?@@=>>A<A>>8859?>>?@@9@AAA
@ATNG8:03115:04264
GATGGTAGACATATCGTACTCTCTGTACTCATTCGTTTCGTAAGAGACAGGTACGTTAATAGTTAATAGCGTACTTTCTTTTTTCTTGCTTCGTTGGTATTTCTTGCTAGTTACACTAGCCATCCTTACTGCGCTTCGATTGTGTGCGTACTGCTGCAATATTGTTAACGTGAGTCTTGTAAAACCTTCTTTTTACGTTTACTCTCGTGTTAAAAATCTGAATTCTTCTAGAGTCCTGATCTTTCTGGCGCTCTGTCACGTCTGCTACCATCGAATCACGAAAGTCT
+
@ABB>BC=BBDAAA;;>><@<CCDDCCABA;;4:=@=9>??A=:43;;8<:8=<886>573373839:?:895222'222222#25.555.533,2+2289,2226;;98808>@==>BA;?==5;5;==;;;;;;??BA7;<BB998AAAAA@???A<;;;>DF<A:?9;;///<<177;;;/;:?=BADDD/D@<=<6<67///99:>;>DDD/D>>>B=B;;;8;::;----277<????6;;?=>?===>=>>>>A@;;;>>>A=>>>;;7;>==AAA<BBBB
@ATNG8:03115:04277
GATGGTAGTGTCATATGAGAGTGTGTACTCATTCGTTTCGGAAGAGACAGGTACGTTAATAGTTAATAGCGTACTTCTTTTTCTTGCTTTCGTGGTATTCTTGCTAGTTACACTAGCCATCCTTACTGCGCTTCGATTGTGTGCGTACTGCTGCAATATTGTTAACGTGAGTCTTGTAAAACCTTCTTTTTACGTTTACTTCTCGTGTTAAAAATCTGAATTCTTCTAGAGTTCCTGATCTTCTGGTCTACTACACTGTACTCTACCATCGAATCACGAAAGTCT
+
55<<7;;;==><A<<<>@BBBCCBB@@@BD@A<ACBC=BD@C@BADCA<@<CBCBC?B>AA;;69;?<>@<BCAA=@@?@=,=?1::AA9@@;;9;BC@CC?B@BB;;7<CCCBBBC@BBB?CAHECCBBAC@CCCC?CCDBBDBBCDCCCCCBD>AAC@CC@D?B;;;@@@BC@B;;;;.;=A=;;;;;*;ABBC?CCC@BCCBCBC?BCBB2B@@AB@BFKG@CBCCBBB>A?BBBBBA=A@@=ACCBBCCBBBACBDCCCCFD?@:;:A=?@@BBCB<B@@@
@ATNG8:03118:04246
GATGGTAGTATATCGCGTCGCTATCCAGAAGATCAGGAACTCTAGAAGAATTCAGATTTTTAACACGAGAGTAAACGTAAAAAGAAGGTTTTACAAGACTCACGTTAACAATATTGCAGCAGTACGCACACAATCGAAGCGCAGTAAGGATGGCTAGTGTAACTACAAGAATACCACGAAAGCAAGAAAAAAGAAGTACGCTATTAACTATTAACGTACCTGTCTCTTCCGAAACGAATGAGTACATAGATATACGTATAGCTCCATCGAATCACGAAAGTCT
+
AAAB;969CBBCCAAAB=CB=BBBB?BCC@BCCC<<:;@CCECBBD?DD@D@CCBAAAA@.@?::8BCC@=<;=673:5555$5<8>.555&5<>5699B=CBCC@C@ED?CAB?BBAABCCCCCCDBBBBB@CCBB>??AABCAB?B?BBCACCCCCCBA>@ABA@=@A?BCB>@@@BB<;994777798$8<9;?8B=<;@;78;8::A085:>B??>ABBBBBB>A<ABC>CCC?BBBBBDBAA???AAAADA?@@CB>;;8;BAAA=AA==>=D9=>==
@ATNG8:03125:04262
GATGGTAGCACGAGTCACTCATATCCAGAAGATCAGGAACTCTAAGAAGAATTCAAGATTTTTAACACTAGAGTAAACGTAAAAAGAAGGTTTTACAAGACTCACGTTAACAATATTGCAGCAGTACGCACACAATCGAAGCGCAGTAAGGATGGCTAGTGTAACTAGCAAGAATACCACGAAAGCAAGAAAAAAGAAGTACGCTATTAACTATTAACGTACCTGTCTCTTCCGAAACGAATGAGTACCTCTCAGACGCTCGTCCTACCATCGAATCACGAAAGTCT
+
44:<6<B::9;;===>;;;>666>>9<<<7:55556156::;//+/;6996;6440444<==+<78;3333/9555,-------$--(/)5<<0<>>9>>@@9::44457<<9BAB=A@:9;;9:>@@CBBBCC@BAA@5::::@?@B30+000+0;;;008A<@??>AA>BB=@??8=<966(2551557686%6:47525=::5516899==1;48599737====>>;?6:=<6833,388333;8776966666665522+277288777,2238888293//
@ATNG8:03128:04252
GATGGTAGCGCGACGAGCGTAGACCCAGAAGATCAGGAACTCTAGAAGAATTCAGATTTTTAACACGAGAGTAAACGTAAAAAGAAGGTTTTACAAGACTCACGTTAACAATATTGCAGCAGTACGCACACAATCGAAGCGCAGTAAGGATGGCTAGTGTAACTAGCAAGAATACCACGAAAGCAAGAAAAAGAAGTACGCTATTAACTATTAACGTACCTGTCTCTTCCGAAACGAATGAGTACGATGAGATCTCGTGTGCTACCATCGAATCACGAAAGTCT
+
?@@B9<?C>996<A@@>C?@@BBBB=;:69==<<<>?C@CCCCBAA>@B>A<@@>=89::)848<<BBAAC=BB<A>BBBBB0AB7;79BB3B;;4;BAA??>:;4;5:?<@@A<>?BBBBBCBCBCBDA;;5;A9:39<899>8829:=9738A@?AB??;?AA@BB??;7;;:*00///)/5717===>.<<8<;==AB;;;7;6;>==0818=A@A=@:::::9=A>ABB<@AA>889BAAA@@;;;BAA;;887??AA@@@<?=<<<5::779==6<=;;
@ATNG8:03128:04281
GATGGTAGCATCATGCATATCTCACCAGAAGATCAGGAACTCTAGAAGAATTCAGATTTTTAACACGAGAGTAAACGTAAAAAGAAGGTTTTACAAGACTCACGTTAACAATATTGCAGCAGTACGCACACAATCGAAGCGCAGTAAGGATGGCTAGTGTAACTAGCAAGAATACCACGAAAGCAAGAAAAAAGAAGTACGCTATAACTATTAACGTACCTGTCTCTTCCGAAACGAATGAGTACGTGTGCGACGTGTCTCCTACCATCGAATCACGAAAGTCT
+
4444.5<?BFCCCCCA;;>?CCBBB@CCC9<;<5557:49;<344=4::/3/77333777'869::<<<==CBA;??BCCCC5@A@B?CCC<FEGBCBBCCBDCD?C?BB@DBC?CC@@BBBCCCBCDDDCC@CC@@<@@?===993;=AAA?ACCCBCCB?BBBCA@<@A?AAA<@@:::,7<94788888%/:7:///==A?>><>?BB7:6:=A@@=@A???AA@B?BCC>B9:7:DBABBBBBBB@@A???===@@@=A>><>??@A=@@AAAAA<A??>
@ATNG8:03132:04269
GATGGTAGTGTCATATGAGAGTGTGTACTCATTCGTTTCGGAAGAGACAGGTACGTTAATAGTTAATAGCGTACTTCTTTTTCTTGCTTTCGTGGTATTCTTGCTAGTTACACTAGCCATCCTTACTGCGCTTCGATTGTGTGCGTACTGCTGCAATATTGTTAACGTGAGTCTTGTAAAACCTTCTTTTTACGTTTACTCTCGTGTTAAAAATCTGAATTCTTCTAGAGTTCCTGATCTTCTGGTATGACTAGTGTACTACTACCATCGAATCACGAAAGTCT
+
//896:?;?C@@@@CGCBBBA@@BCB@@;::@<969?6==7@>A>HEEBB>A@;:@>A?A@:;4;7;BB>>@@=?599<<<,<=99<<<3;:==9=@D?CC?AABBBC@CCCBBBBC@CCC@C@CCICCAAA?@BDC@BBCCDCBBDDDCCCCCC?AAD?CC@C?AA@@@A@CC@CBABB9B>B@BCCCC5BCBCF:;;@AAAACAA5;;;;*;;;;B?BACD@CCDCB@@;@;@??;;;?A;;:;CCCBBBCCFBBCHBBABBB@CCCCC@CECCBBB<AAAB
@ATNG8:03142:04247
GATGGTAGCTATACGTATATCTATGTACTCATTCGTTTCGGAAGAGACAGGTACGTTAATAGTTAATAGCGTACTTCTTTTTCTTGCTTTCGTGGTATTCTTGCTAGTTACACTAGCCATCCTTACTGCGCTTCGATTGTGTGCGTACTGCTGCAATATTGTTAACGTGAGTCTTGTAAAACCTTCTTTTTACGTTTACTCTCGTGTTAAAATCTGAATTCTTCTAGAGTTCCTGATCTTCTGGGATGTGTGCGCAGTGCCTACCATCGAATCACGAAAGTCT
+
CCCC@CCCCB=BCBCCCCDCC;;:;;@<BCBB@CBBC>CC@C@BBBCCBA?ADBBA?A?ACCC?C?CABBAAACC?AACCC2AB?CA>=7=AAA?BBB?@@498?BBB?B@????@?<?AA<?;?AA?9::=:=@CC;>>A@>>=@B@@@AA;;:5///6;=9=9CBAAA;;;:4:8888)8:>7=====+==<<<1966///:96:1///)....7262:82;99;@>><><ABB>@@---;;4;--,9,,-,,99---06770736697<;<?===5<=;;
@ATNG8:03147:04264
GATGGTAGCGAGCGAGTGTGTATACCAGAAGATCAGACTCTAGAAGAATTACAGATTTTTTAACACGAGAGTAAACGTAAAAAGAAGGTTTTACAAGACTCACGTTAACAATATTGCAGCAGTACGCACACAATCGAAGCGCATTAAGGATGGCTAGTGTAACTAGCAAGAATACCACGAAAGCAAGAAAAAGAAGTACGCTATTAACTATTAACGTACCTGTACTCTTCCGAAACGAATGAGTACGTGTGCGACTTGTCTCCTACCATCGAATCACGAAAGTCT
+
44<<8<=BBB===666=>>;;;555.4993555<<:::=;;;=;56606(//88988888#3.3<=;:::7900*/;::666'/0)/(///&/884;=443::/0,/5884;5505886@BABBBBBBBBBB@CCCD?BBCA@@=?>A?BBB?BBBB?@@E@C??>>?78B?ABC@CCAAF;AAA@BCCCC2??8=::9?@??C@D>AABB?B?BBAAC@CB8999::=A>ABA79;<2;==/////////:;<9?4<=<<=578549966705588222'2775
@ATNG8:03150:04240
GATGGTAGGTGCACATGAGTGTATCCAGAAGATCAGGAACTCTAGAAGAATTCAGATTTTTAACACGAGAGTAAACGTAAAAAGAAGGTTTTACAAGACTCACGTTAACAATATTGCAGCAGTACGCACACAATCGAAGCGCAGTAAGGATGGCTAGTGTAACTAGCAAGAATACCACGAAAGCAAGAAAAAAGAAGTACGCTATTAACTATTAACGTACCTGTCTCTTCCGAAACGAATGAGTACTATGTAGAGCTCTATACTAATCGAATCACGAAAGTCT
+
CBCD>BBD@CBBBCCCCCDDCCBCC@C::8;?@@;;6;@CABBDBB@BB7;5;BA;;;;;*;>CABCBBCA;;;0;@;;;;;*;:49;?>>4?:905A@@?????=A=AA>BA@=@A::;@BCBBBBBC@@@>BBAA?B???BBCC<@<@;;5;B@@@AAB>BBB99:>AA=9:9:==>>>5>>:4888888%/95././55<AA=A<AAAA:>;>@CCBADDCBA@B;@=??A:A??;?@@::9CCCBBBBBB998AA>>>>>?<AA??<??CCCBD=BBBC
@ATNG8:03112:04318
GATGGTAGTATCTGTCTACGAGAGCCAGAAGATCAGGAACTCTAGAAGAATTCAGATTTTTAACACGAGAGTAAACGTAAAAAGAAGGTTTTACAAGACTCACGTTAACAATATTGCAGCAGTACGCACACAATCGAAGCGCAGTAAGGATGGCTAGTGTAACTAGCAAGAATACCACGAAAGCAAGAAAAAGAAGTACGCTATTAACTATTAACGTACCTGTCTCTTCCGAAACGAATGAGTACACATCGTCGTGTCGTGCTAATCGAATCACGAAAGTCT
+
CCBC?BCCC@ABFDECDDDCCCBBB?CCD@CCBBAA=A>BBCAAAA>BB=?=@BBBBBBB3C?AAACB@@C>><1:=99:::*;A>A5;<;.<CD=AACCELGBB?B?BD@CBC>@@@@ACCCDCCBBCBBB?CCBB>@@AABBBB>C@DBA?BBBCBABB?BCCBB@@BB>AAA<??CBA9;;:488887(8>:=;;;???BA<A<ABBB9=:>ACBB?BBBBBCC?A>ACD>DBB>AABBBCCACA???CCCA@AACABABC?BBAB?AABBBBB=AAAB
@ATNG8:03114:04321
GATGGTAGACATATCGTACTCTCTGTACTCATTCGTTTCGGAAGAGACAGGTACGTTAATAGTTAATAGCGTACTTCTTTTTCTTGCTTCGTGGTATTTCTTGCTAGTTACACTAGCCATCCTTACTGCGCTTCGATTGTGTGCGTACTGCTGCAATATTGTTAACGTGAGTCTTGTAAAACCTTCTTTTTACGTTTACTCTCGTGTTAAAAGTCTGAATTCTTCTAGAGTTCCTGATCTTCTGGCGCGTATGTATGTCGCCCTACCATCGAATCACGAAAGTCT
+
BBBH@CBBBCCCCBAACDDGCBBBCBAA@BAC>A@@?9??3959B@@@BB@BBBBB?C>AACC?C7@BBBB@<;;155555)5A6A<:5//0/38/..'29.55;:663;>>?A???<@??<@<@B?>=>@A=>>>?<AA;;;===?@?AB@@@B:=;;6;@;@<@@A@@??=<189???6?=F=>::::,777==+----339C>><>BB6>>===><>;>><A>>=;;;:>7;;C@@?:999533333=9999776=733-6//(/988=7<??>::=6=<33
@ATNG8:03115:04313
GATGCTCTGCTCTGACTCTCGTACTCATTCGTTTCGGAAGAGACAGGTACGTTAATAGTTAATAGCTGTACTTCTTTTTTCTTGCTTTCGTGGTATTCTTGCTAGTTACACTAGCCATCCTTACTGCGCTTCGATTGTGTGCGTACTGCTGCAATATTGTTAACGTGAGTCTTGTAAAACCTTCTTTTTACGTTTACTCTCGTGTTAAAATCTGAATTCTTCTAGAGTTCCTGATCTTCTGGTGTCGTCTATCATGTACTACCATCGAATCACGAAAGTCT
+
@<AABA@=<<<<=@@CCBBBA;99>444.44;;4=@<@<@;;;;65.5::55.4.44447=:@==;;;=<::5444444#4?=@><<455//5:/-(-9(--/:9:7<:4449996:=?9@;BABBCBBB@CBBB@CCBAA@@@@DE999BBA;@9958@>A>BBAA:99668<>AAA2@<@:==>>=(>>999,55<<><;999.444&477//)/277278;:0//6:;<=9=@C?B>A:99:>?A@AABAB;::@@AAC;>:99838><<66606@@@
@ATNG8:03118:04309
GATGGTAGTGATACAGATCAGACACCAGAAGATCAGGAACTCTAGAAGAATTCAGATTTTTAACACGAGAGTAAACGTAAAAAGAAGGTTTTACAAGACTCACGTTAACAATATTGCAGCAGTACGCACACAATCGAAGCGCAGTAAGGATGGCTAGTGTAACTAGCAAGAATACCACGAAAGCAAGAAAAAGAAGTACGCTATTAACTATTAACGTACCTGTCTCTTCCGAAACGAATGAGTACGATGAGATCTCGTGTGCTACCATCGAATCACGAAAGTCT
+
:<:93;:555<<<6666///-----(--8(-/<544.3-333333:6<;7=7444=====+=6::;?888;;99-55==>>@+>=9<.555&5;;5;<<;555::3:5:<;==;79:9?;;;B<;:@=@@@<6;=00-/:9::?00,0:0059<<>>BCBC>@@@ACC=883777/77;77.775.77996(6:085;;?><<=9>2::=<:><??BDC>AAAA@AC=A=:;;59==)/////?@AAB@@:<>>678;<///535/59955.262248858;33
@ATNG8:03124:04319
GATGGTAGCGCACACATAGATACAGTACTCATTCGTTTCGGAAGAGACAGGTACGTTAATAGTTAATAGCGTACTTCTTTTCTTGTCTTTCTGTGGTATTCTTGCTAGTTACACTAGCCATCCTTACTGCGCTTCGATTGTGTGCGTACTGCTGCAATATTGTTAACGTGAGTCTTGTAAAACCTTCTTTTTACGTTTACTCTCGTGTTAAAAATCTGAATTCTTCTAGAGTTCCTGATCTTCTGGCTCTCGTAGACAGATACTACCATCGAATCACGAAAGTCT
+
@BAA<ABBBBCBAABCBBHDDCBBCEAAAB;;4:@@=5=?45.59999;;69?:@??A=@@@?;A<@A@:;::<<5::<;/<C989@@A99:9?A=@AB=@@;<<<?ACACCDDDDBB>BCC@D@DCCCCCBB?BCCC@B@@ACCBBCDDDDA@@C@DBB?BC?C?BABBBCBCC=@999949<B;99999*9C@AC=BADDDCCCCC6:;;;*;BBCC@CACC@BCCCEAA?A@BCCCCC>A?@=@BBBCCCCCDDCCCCCCCDD?CCBBB?BBBBCDD>DAA@
@ATNG8:03124:04329
GATGGTAGCACGAGTCACTCATATCCAGAAGATCAGGAACTCTAGAAGAATTCAGATTTTTAACACGAGAGTAAACGTAAAAAGAAGGTTTTACAAGACTCACGTTAACAATATTGCAGCAGTACGCACACAATCGAAGCGCAGTAAGGATGGCTAGTGTAACTAGCAAGAATACCACGAAAGCAAGAAAAAGAAGTACGCTATTAACTATTAACGTACCTGTCTCTTCCGAAACGAATGAGTACTATGTAGAGCTCTATACTACCATCGAATCACGAAAGTCT
+
6:CD;CBBCBBB=DCCCCCCBCCGC>A@D?@>>000)/5;;;;;6505<:=:8;33399:);7::=;;:;;>@@97345;;;(55.55<<<2A>>ABBBB;?:99259??<ABB?BBBACCCCCCDEDDBBB?BB??<????DABB>BHEBB?DBBBCC?@=@DCCCD@BB???==@@@990555655788(6@8>?A???BBC;>:>@@@:>:=@BAA>ACBBAAA?B????8?@@?BBBBCBBB??AABDAAAAAAAAAA@@A=A<;;@=@BAABCG>B???
@ATNG8:03128:04326
GATGGTAGACATATCGTACTCTCTGTACTCATTCGTTTCGGAAGAGACAGGTACGTTAATAGTTAATAGCGTACTTCTTTTTTCTTGCTTCGTTGGTATTTCTTGCTAGTTACACTAGCCATCCTTACTGCGCTTCGATTGTGTGCGTACTGCTGCAATATTGTTAACGTGAGTCTTGTAAAACCTTCTTTTTACGTTTACTCTCGTGTTAAAAATCTGAATTCTTCTAGAGTTCCTGATCTTCTGGGCAGACTCTCACACGCCTACCATCGAATCACGAAAGTCT
+
BBBD?CCCBBBCJECCCCCGD@@ACCCCCCCC@CBBB=BA>A>A@=8;==8?@???@B7BBA@<A?CB@@@:9./(......#.627881877,7/8222'22+2779>A<AA@???AA<AAC<A;@>>@>==A<AAAA8><AA>>=?ABADD?==><>>?=@@=A<AAAAAAA@@:==>>>2=9=89:9:9+:?>>>6<;;;==@???;>>>>/>=>>G<@<??=AA@@;::<@=A@=<=B<@@>@9@>>;=>@??>@@><;6;894933334777=8=;7>??A
@ATNG8:03129:04337
GATGGTAGAGTACAGTGTAGTAGACCAGAAGTCAGGAACTCTAGAAGAATTCAGATTTTTAACACGAGAGTAAACGTAAAAAGAAGGTTTTACAAGACTCACGTTAACAATATTTGCAGCAGTACGCACACAATCGAAGCGCAGTAAGGATGGCTAGTGTAACTAGCAAGAATACCACGAAAGCAAGAAAAAGAAGTACGACTATTAACTATTAACGTACCTGTCTCTTCCGAAACGAATGAGTACACATCGTCGTGTCGTGCTACCATCGAATCACGTAAGTCT
+
=A@>@DBACCDBBCG;:;BBBA@@@<ABC?CCCBA?A<??=@@AA>AD>A=@AA99999(98??BBBBCBAAA:@?99999(:<4:4::<-<<<8::9::;;56/67;;48///'..53577;797<768==7<>::5888996//+/7::><A=>=A???<@>>>@@=@A<>>><@@@@D8@@@<>>@@@/@A<>>>A@<<<::4::=89907/7>?>?<???@??@=A<@AB:;;;<=::;///999CABBA>=@?@=>>>>CC=A@@@A<AAA<<<D=AAA:
@ATNG8:03130:04295
GATGGTAGGTGCACATGAGTGTATCCATAAGATCAGGAACTCTAGAAGAATTCAGATTTTTAACACGAGAGTAAACGTAAAAAGAAGGTTTTACAAGACTCACGTTAACAATATTGCAGCAGTACGCAACAATCGAAGCGCAGTAAGGATGGCTAGTGTAACTAGCAAGAATACCACGAAAGCAAGAAAAAGAAGTACGCTATTAACTATTAACGTACCTGTCTCTTCCGAAACGAATGAGTAACTGCGTCTCACTCTCGCCTACCATCGAATCACGAAAGTCT
+
55<=7;ADACC;96?>@@BCBCC;;5;@@8>=AA?A>A@BBBCBBB>BB@C@DDCCCCCC5C@DCCCBBBDBBB=BCABBBB2AB?B?BBB;BAB?BBBBBCA??@B?BC?C9958??>@BCCBBB;;:;B@BCCC@AABBCC??<?9???<?AAA???F>AABBBB???<?BB?AB???8:BB@CCDEF2??<?@@ABAAAB>A>ABAA393:?==>???:==6705999909@@;?;==00*/?@@=A??;<=>>??@D5::=:=>>:;59=85562)2888
@ATNG8:03130:04310
ATGGTAGCGCATATCAGCGCAGCCCAGAAGATCAGGAACTCTAGAAGAATTCAGATTTTTTAACACGAGAGTAAACGTAAAAAGAAGGTTTTACAAGACTCACGTTAACAATATTGCAGCAGTACGCACACAATCGAAGCGCAGTAAGGATGGCTAGTGTAACTAGCAAGAATACCACGAAAGCAAGAAAAAAGAAGTACGCTATTAACTATTAACGTACCTGTCTCTTCCGAAACGAATGAGTACAGAGAGTACGATATGTCTACCATCGAATCACGAAAGTCT
+
=44.//////<9;;ECCB<966<<4<;;665/:77)/)/9987:A8;:796336<=BABA'@:9;99B@B@?@@8?>9:999'9C?CAEJJ;FDE?BBBB@@@BC?B@BC>A??=?BBBBBBCCBBBCCJCB?B@;:6;BAAAB;;6<?B@@?@CBBBCBC?CBCBAB??>9999399999,7;;9<<==??'?A??978::<=<1715<>>1918?@@A@DCBCABB>A<::9/9?@=AAAEBBBBBCBBBBBB@??AA???B??;@??@A<>===888)8<<=
@ATNG8:03135:04328
GATGGTAGGAGACACGTCGCACACGTACTCATTCGTTTCGGAAGAGACAGGTACTTTAATAGTTAATAGCGTACTTCTTTTTCTTGCTTTCGTGGTATTCTTGCTAGTTACACTAGCCATCCTTACTGCGCTTCGATTGTGTGCGTACTGCTGCAATATTGTTAACGTGAGTCTTGTAAAAACCTTCTTTTTACGTTTACTCTCGTGTTAAAAATCTGAATTCTTCTAGAGTTCCTGATCTTCTGGTATACACACTCGCTCGCTACCATCGAATCACGAAAGTCT
+
@@@A?B@A;@A@BB<<B==@BBBCC996@>C?:BABD=CC@C::95<=<<9<:::?9?9???B?C?CCCCCBBCD@CCCCC3BC?BACD>BBBC@CBB?BC8<;AC@B?BCCDCBBC@CBB=A@B?ABB?>>@CCBA>ABBFBBA@ACCCCC>>?9;>>:>@=B=???@@????5;:::;;+:9@988888(7@>==-658555;=;;4::::)7765?9?<@@<ABB;;;;=A8=>@>??=BAB=;;;====>=::;?@???>>><?BBBB<@?@<===7>@??
@ATNG8:03140:04308
GATGGTAGTGTCATATGAGAGTGTGTACTCATTCGTTTCGGAAGAGACAGGTACGTTAATAGTTAATAGCGTACTTCTTTTTCTTGCTTTCGTGGTATTCTTGCTAGTTACACTAGCCATCCTTACTGCGCTTCGATTGTGTGCGTACTGCTGCAATATTGTTAACGTGAGTCTTGTAAAACCTTCTTTTTACGTTTACTCTCGTGTTAAAAATCTGAATTCTTCTAGATTTCCTGATCTTCTGGAGATATCATCAGCGAGCTACCATCGAATCACGAAAGTCT
+
;?CE?DCCCCCCE>>CCFCCCBCCCCBBCCBB?BBBB=BC?=:@;;CAAA@CCCBC@C@BBC@?B?AACCCCCCB?BBCCB0;:5989@6>:;;5;<@=@C>AA@CBC@FGCFCBBF@BBC?C@BBBA@BAA=@ABA?BBCCCBBBEAAACCA@@?CCC@CC@C>@@BBBBCCC@BBCCC;CAE>@A@@@,@CAAB;A@BBBBCCBBBCGED5CBCBC@B@BE@CBBBCCC=B?BCCCCB@BCC@CCCCCBCCCCCBBA@@@BBB@CA@?@=???ACDD>C:;;
@ATNG8:03142:04319
GATGGTAGCATCTGCATATCTCACCAGAAGATCAGGAACTCTAGAAGAATTCAGATTTTTAACACGAGAGTAAACGTAAAAAGAAGGTTTTACAAGACTCACGTTAACAATATTGCAGCAGTACGCACACAATCGAAGCGCAGTAAGGATGGCTAGTGTAACTAGCAAGAATACCACGAAAGCAAGAAAAAAGAAGTACGCTATTAACTATTAACGTACCTGTCTCTTCCGAAACGAATGAGTACGATGAGAGAGCTCTCTCTACCATCGAATCACGAAAGTCT
+
;;FE@BC=<<BB;<6>?CBCDC@A=@BB?BBCB:;:;?BACBBAA?AB?B=AABABCCC3C?BBBBBBBAAAB>BBBCCCC1CC@C@CCD;FCD@CCBBBAB@@=@?BC?BBD9:;BCCEJCBBCCBBCCC?@@994:ABBABBB>B?B@@>@CBBBCBB@BCFBBB?BB=???>AAB>=7<7718?@@A@)@A<@888BDAAA;A:?@BB;>:;;@:959AAAABB>A>ABB=BCB>AAAAAABBB>==@?@A@@@B@>>>>@@=@888E=BB==AEF>B:99
@ATNG8:03144:04311
GATGGTAGTGTGTCTCTGAGAGTAGTACTCATTCGTTTCGGAAGAGACAGGTACGTTAATAGTTAATAGCGTACTTCTTTTTCTTGCTTCGTGGTATTCTTGCTAGTTACACTAGCCATCCTTACTGCGCTTCGATTGTGTGCGTACTGCTGCAATATTGTTAACGTGAGTCTTGTAAAACCTTCTTTTTACTTTTGCTCTCGTGTTAAAAATCTGAATTCTTCTAGAGTTCCTGATCTTCTGGTCTACTACACTGTACTCTACCATCGAATCACGAAAGTCT
+
=>@A9;;;?CDCCCCDBBDCBBBDECAAAAAA?ABCF>BC>@>@BBBCBB?BCBAA;@<ABBB?B?BCCCCCCB@;;;;;;*4>29:929495.59949=9>@ACCE@CCCCCCBC?BBB>A>BCBABBBB?BBBB@CABACDAA@CCCCCCCC?A@@<@B?C>BAB@@BBBA>A;;;;.;>A>AABAA,A;;;;.;ADBBACCCB?CCCC2@@@BB@CACC?CCDCD??<?@CBBBCB:;;C?@@DCDBB@A?ABCECB@@@C>A@@AC@CCCBAAA<A???
@ATNG8:03148:04306
GATGGTAGTATAGAGCTCTACATAGTACTCATTCGTTTCGGAAGAGACAGGTACGTTAATAGTTAATAGCGTACTTCTTTTTCTTGCTTTCGTGGTATTCTTGCTAGTTACACTAGCCATCCTTACTGCGCTTCGATTGTGTGCGTACTGCTGCAATATTGTTAACGTGAGTCTTGTAAAACCTTCTTTTTACGTTTACTCTCGTGTTAAAAATCTGAATTCTTCTAGTGTTCCTGATCTTCTGGTGTCTGATCTGTATCACTACCATCGAATCACGAAAGTCT
+
69>?:>BDCCCBC?@><<A@==;??BBBBCBB@B999.9=<?;998BB??>AB@?>AD?BBBB?B@BB@AAA757378889'9:15:@A9?BBB=??A:>>:8887;>4;:<88:AA<@@A<A=A@?>>;;;=AAAB7:;A???B==>>E?;;;@;;;;;@?7;7;??BBA@@A=B=>>>3=<A8=>>==/>@@@B:A@>>==>=>A:>>>>/>BB@@<@=>>:>BBA<=<=A;@@A@@@<@@@=AA>>@ABB=;>>>@>>>>>>==;;//-/;<<BAA;AA@@
@ATNG8:03150:04308
GATGGTAGCGAGCGAGTGTGTATACCAGAAGATCAGGAACTCTAGAAGAATTCAGATTTTTAACACGAGAGTAAACGTAAAAAGAAGGTTTTACAAGACTCACGTTAACAATATTGCAGCAGTACGCACACAATCGAAGCGCAGTAAGGATGGCTAGTGTAACTAGCAAGAATACCACGAAAGCAAGAAAAAGAAGTACGCTATTAACTATTAACGTACCTGTCTCTTCCGAAACGAATGAGTACCTCTCAGACGCTCGTCCTACCATCGAATCACGAAAGTCT
+
9;@A8<CBBBBBBBBBCCCCDGCBA>BCF@CBCA:95:=@@BCCBB=BB@B>BBDBBBBB2B?CCCCCCBDBBB<AA>@@@@0@C>C4;;;':DD@>CCBBAACC@D@AA=ABB>BBBBBBCBBBCDDEEBC@CCBC?BBBB?>996;>AAA>BDCCCCCC?CCDABB@AA=ABB>AA@@@8?==9?@AAB3BB?B986@@A:;8:<@>AD:>;>ABAA<A@@@@BC?B@BBB=B??=?BBFBBB?BBBBBBBBBB@@@@A<AAA=AB>>=:>@AACA?:@???
@ATNG8:03106:04374
GATGGTAGTATATCGCGTCGCTATCCAGAAAGATCAGGAACTCTAGAAGAATTCAGATTTTTAACACGAGAGTAAACGTAAAAAGAAGGTTTTACAAGACTCACGTTTAACAATATTGCAGCAGTACGCACACAATCGAAGCGCAGTAAGGATGGCTAGTGTAACTAGCAAGAATACCACGAAAGCAAGAAAAAAGAAGTTACGCTATTAACTATTAACGATACCTGTCTCTTCCGAAAACGATGAGTACATAGATATACGTATAGCTACCATCGAATTCAACGAAGTCT
+
56>>:>CBBBCA@A>666>;;;==;7:455)559999495555444505<9<9555::;;;);99=8999;:::=3446>???+=B?B:CCC<CCCACBBB@<<444)4:=@<BA?8<A856=?BBBBDCCBBC@BBCC?BAAACCBB@JADA@?ABBCCBAA>9:9>@@=BB?BBB:=<@;;38551557788%2=465068;>AAB=A;;=>><A:6667//)/535755.325899)---,,2--.33558:9885555566777--)---55.3.5:5:::69555
@ATNG8:03108:04376
GATGGTAGCTCTGCTCTGACTCTCGTACTCATTCGTTTCGGAAGAGACAGGTACGTTAATAGTTAATAGCGTACTTCTTTTTCTTGCTTTCGTGGTATTCTTGCTAGTTACACTAGCCATCCTTACTGCGCTTCGATTGTGTGCGTACTGCTGCAATATTGTTAACGTGAGTCTTGTAAAACCTTCTTTTTACGTTTACTCTCGTGTTAAAAATCTGAATTCTTCTAGAGTTCCTGATCTTCTGGGCTGCGCTGATATGCGCTACCATCGAATCACGAAAGTCT
+
CBBC@==CC>?=ABBBBBCBBA<<>666==B?7A555/5>8=:?B;;@BB?BDD:;:9;??=B?C?BBBBB>==B>?@BBB0?@=@@BC>BAB@=@9:45>29:@@?B@BCCBBB;;:;BB@B?BBAB@A@B>ABBB=A;;;BBBBDBABCCBCC?A;:8:A?B>BBCCCBFCI@CCGHH=CAC:<;CCC2BDDCC=CCCBCB@@@A;????,@??@B>A>@A=@BA@@@@>@=AAACBB?BBCD?BBBBB;;;CCCCGDGB@@@@HECBB>;;;EAAA<BCBA
@ATNG8:03110:04352
GATGGTAGTATCTGCACACTCTGTCCAGAAGATCAGGAACTCTAGAAGAATTCAGATTTTTAACACGAGAGTAAACGTAAAAAGAAGGTTTTACAAGACTCACGTTAACAATATTGCAGCAGTACGCACACAATCGAAGCGCAGTAAGGATGGCTAGTGTAACTAGCAAGAATACCACGAAAGCAAGAAAAAGAAGTACGCTATTAACTATTAACGTACCTGTCTCTTCCGAAACGAATGAGTACACATCGTCGTGTCGTGCTACCATCGAATCACGAAAGTCT
+
=><A:==@>==B666<;:;;;;;@@@CCD>@@;;:=2:49?<89:;>=:6;</0///999+:178=====:<@C=879:999':>;>4:;:&9@@=CCCDDCC<:8;?AD@BBA?CBBBDCCCCCBBBDCDC@CBBB?BBBABBBB?B?BBC?AAACAAAA>ABBBBB?BB>@A@;@@>??8;77666878(5=9>;;;CCBDB:?;?DCC<?;?=@@@?BDAAABA=@<9::,9@@<@ABCBCCBBBBAAACADBBBBBBBBBB?BCBCB@BB>>BBB=BBBA
@ATNG8:03115:04359
GATGGTAGATACTCGCTGATACACCCAGAAGATCAGGAACTCTAGAAGAATTCAGATTTTTAACACGAGAGTAAACGTAAAAAGAAGGTTTTACAAGACTCACGTTAACAATATTGCAGCAGTACGCACACAATCGAAGCGCAGTAAGGATGGCTAGTGTAACTAGCAAGAATACCACGAAAGCAAGAAAAAAGAAGTACGCTATTAACTATTAACGTACCTGTCTCTTCCGAAACGAATGAGTACACATCGTCGTGTCGTGCTACCATCGAATCACGAAAGTCT
+
BACC@CCBBBBDFAABBBCCCBBBB>CBC?BBBC::9:?AACAAAC?BC?D?BB@@@@@A2A?BBABCDBB??>59:@@@@@1@C?C@CCD;CCD@CBBBBCCBB?A@CC@CBB>BC@@ACCCDCCCCCAAB@DCBB?B@@@@@AB>BAEBB?BBBBBDBA?BBBB>><>C@BBC?BA???8?==;@BAAAA)AB<A786BDCBB;@;??AB=@<=>ABB@BBBBBBB>@=???8?AA>BBBFBBBBBBAA@@BBBBBBCABBBBB?BABAB@BB@?CCD>AAAB
@ATNG8:03115:04374
GATGGTAGTCTCAGATAGTCTATAGTACTCATTCGTTTCGGAAGAGACAGGTACGTTAATAGTTAATAGCGTACTTCTTTTTCTTGCTTTCGTGGTATTCTTGCTAGTTACACTAGCCATCCTTACTGCGCTTCGATTGTGTGCGTACTGCTGCAATATTGTTAACGTGAGTCTTGTAAAACCTTCTTTTTACGTTTACTCTCGTGTTAAAAATCTGAATTCTTCTAGAGTTCCTGATCTTCTGGATAGCGACGCGATATACTACCATCGAATCACGAAAGTCT
+
B;:6:=<@CBB@ADCDCBA@@BBCCCBBBBAA>?;@C>CC>B>ACDBBCC@DDBBA?A=AB??<AADDCB@ACBD:::999)9@5:8DB<B=?><C?C@CE<;;@CBB@BCCCBCBB?BCC@D?BBBCBBBB?BCCB?CBBBCCB99:BCCBB@A=::;@BB@C?BBBABACCJACDCDD<C?C=;;;;;*;BCCG?CIICCBCCHE@CCDD5CBCCC@D@CC@CCDAA@B@C?BBBBBB?AACADD@@ABBBABBBBCBCBBBD@CB????CBBADDF?C;::
@ATNG8:03116:04364
GATGGTAGTCTCAGATAGTCTATAGTCTCATTCGTTTCGGAAGAGACAGGTACGTTAATAGTTAATAGCGTACTTCTTTTTCTTGCTTTCGTGGTATTTCTTGCTAGTTACACTAGCCATCCTTACTGCGCTTCGATTGTGTGCGTACTGCTGCAATATTGTTAACGTGAGTCTTGTAAAACCTTCTTTTTACGTTTACTCTCGTGTTAAAAATCTGAATTCTTCTAGAGTTCCTGATCTTCTGGTATGACTAGTGTACTACTACCATCGAATCACGAAAGTCT
+
94457<<@>CA@AA9:6A966@CCCBCCB@@>ABBC?CGBIACCBCCCB?BCCBB@B@AA??;A<@@A<<<>;;1///00)00+//;;3;99949555)5<599:=:;7;>CCCBBD?CBB@C@AAABBBBB@BBDD?CBBBECCBA;;;@@?AD?@@@>CB@D?BB@A@@BAA>A;;;;.99?;;;;;;*;A@@E>CDCA@@C>>>2::::':999@?B?BB?BAA;;9@;?:A?BA@?=?AC?BBB@AABBAABBCDDBBBBB@CCBAA=@@@BCFD>CA;;
@ATNG8:03124:04356
GATGGTAGCTCACGTACGTCACACGTACTCATTCGTTTCGGAAGAGACAGGTACTTTAATAGTTAATAGCGTACTTCTTTTTCTTGCTTTCGTGGTATTCTTGCTAGTTGCACTAGCCATCCTTACTGCGCTTCGATTGTGTGCGTACTGCTGCAATATTGTTAACGTGAGTCTTGTAAAACCTTCTTTTTACGTTTACTCTCGTGTTAAAAATCTGAATTCTTCTAGAGTTCCTGATCTTCTGGAGATACACATGATACTCTAATCGAATCACGAAAGTCT
+
<<<=@=CDCCBBCEGCBBCABBBBAB@AACDD?B@@@:?D?A?;;9@@@><??99:(74<??B>B?BBBBBCBBC?BBBBB1BC?@@AA:@C<A<A@E<FM000A:::,-/::=<CC@CBB?B?CBB???BB@CDDC999BAAAA??;AAA:99<;:::;==9><@AA;;:??@356BDE6B;><>@@@@/?;67<1<67/////<A<<<<=,;///5.3.5739855:?@;@;??;;;?68:@=>>>A??>>>>=@@@?@???<?@AA<@@====?9@@@@
@ATNG8:03125:04384
GATGGTAGCATCATGCATATCTCACCAGAAGATCAGGAACTCTAGAAGAATTCAGATTTTTAACACGAGAGTAAACGTAAAAAGAAGGTTTTACAAGACTCACGTTAACAATATTGCAGCAGTACGCACACAATCGAAGCGCAGTAAGGATGGCTAGTGTAACTAGCAAGAATACCACGAAAGCAAGAAAAAAGAAGTACGCTATTAACTATTAACGTACCTGTCTCTTCCGAAACGAATGAGTACTATGTAGAGCTCTATACTACCATCGAATCACGAAAGTCT
+
69>><<<@>>A<ABBBBA@ABBBBBADCB?B@?;;5.3-344434=7==7B??>??=>=>,<;=@AAABBBBBA9=<?@@@?,;;59=@@B;CCCACCBBCCBBC?B@BCACCC=@?BBB@AACBDBBBCCB?BCCC?AAA@@A??=@@CBC?BDDBCCBB@BBBCBB?BC@DEC688AAA8<<81878898%/768///9<>>@<@:;9@A5;7;?AAA?BB???BA=@?9997:BB@EBBABACCCCABBA@?????>>>B;;;=AA@>=9====BBC>B999
@ATNG8:03134:04365
GATGTAGTGATACAGATCAGACACCAGAAGATCAGGAACTCTAGAAGAATTCAGATTTTTAACACGAGAGTAAACGTAAAAAGAAGGTTTTACAAGACTCACGTTAACAATATTGCAGCAGTACGCACACAATCGAAGCGCAGTAAGGATGGCTAGTGTAACTAGCAAGAATACCACGAAAGCAAGAAAAAAGAAGTTACGCTATTAACTATTAACGTACCTGTCTCTTCCGAAACGAATGAGTACTGCGTCTCACTCTCGCCTACCATCGAATCACGAAAGTCT
+
;>CBBBDDCDCBAACBBB@95544244;54/////)/1779:88<.334828;><<888'8*//88?@=BAA@;66=>?@@*4;4@5@??2D<A>ACCBBBAA@<?<@@=ABC=AAA?@;;0@@00/:;<<:;;;>:>888?::9=A??>:7:>><;;;>7;988;>6;;8777087<=>68854557777$59422,29625574949222+2+255557<<::::<7:6337)37718<;ABBBBBBBB@A?B>BBBBBA=AAF>AAB77/33438<>/55;:
@ATNG8:03137:04351
GATGGTAGCTCACGTACGTCACACGTACTCATTCGTTTCGGAAGAGACAGGTACGTTAATAGTTAATAGCGTACTTCTTTTTCTTGCTTTCGTGGTATTCTTGCTAGTTACACTAGCCATCCTTACTGCGCTTCGATTGTGTGCGTACTGCTGCAATATTGTTAACGTGAGTCTTGTAAAACCTTCTTTTTACGTTTACTCTCGTGTAAAATCTGAATTCTTCTAGAGTCTGATCTTCTGGTCTACTACACTGTACTCTAACCATCGAATCACGAAAGTCTT
+
CCBC?BBACC;96A;>;@ABABCB;;;DB@AA>AA@D>CB@B?BCBCDBA>ABA@?@C@AAAC?C?CCAAAFBBB99:HEE1???BAAB<>B@@=@AA=AA=?>?BCC?B;;;;;;?<@@@=B=A?>>BB@@;>>>>:?A?==;;;AAA>>?A@@=;;;=AA=A<A===@AAAA<?;:;;/;:=18/666)39999-,,,,,,6752225&277780707=7:66=----;336//-/>=7==@@@>>>>>>E???;;--*-06333209-//633-3636)
@ATNG8:03138:04382
GATGGTAGTGATACAGATCAACACCAGAAGATCAGGAACTCTAGAAGAATTCAGATTTTTAACACGAGAGTAAACGTAAAAAAGAAGGTTTTACAAGACTCACGTTTAACAATATTGCAGCAGTACGCACACAATCGAAGCGCAGTAAGGATGGCTAGTGTAACTAGCAAGTAATACCACGAAAGCAAGAAAAAAGAAGTACGCTATTAACTATTAACGTACCTGTCTCTTCCGAAACGAATGAGTACTGCGTCTCACTCTCGCCTACCATCGAATCACGAAAGTCT
+
BBBA;;;ABAA==<>>>966:=<@8:>><=>>=@@6?269DCCEE?AA<@=@@BA@BBB1A788??>>>?=;<677;;::::#9;7<4;;;0;=>:>C>B@??;;;/;>BB?CBA<>?:9;CBBBBA9:9>??;AA@?,00;00/666:3/0/)/76679<<7933/660//-(--5*-/:;:29.2+222222#.5(....55222,2+266639698==>9<<<;<=B??<==;3;//(/8989::??>=@ACB;:::<:<<8;;<8;344=8=>>=>>>6>>=B
@ATNG8:03139:04362
GATGGTAGCACGACACGACGATGTGTACTCATTCGTTTCGGAAAGTAGACAGGTAGGTTAATAGTTAATAGCGTACTTCTTTTTCTTGCTTTTCGTGGTATTCTTGCTAGTTTACACTAGCCATCCTTACTGCGCTTCGATTGTGTGCGTACTGCTGCAATATTGTTAACGTGAGTCTTGTAAAACCTTCTTTTTACGTTTACTCTCGTGTTAAAAATCTGAATTCTTCTAGAGTTCCTGATCTTCTGGAGATATCATCAGCGAGCTACCATCGAATCACGAAAGTCT
+
9;CC;>BBCB966>;;;C665=C;<9CCCCDHAJCBB=BC?BA;;44455<>:>>>9<9<??::?5855==;?B<8=8<<;;;,<>9;7877+7333/33<6;;7;;;<89:)8;;855==8;>@8=8===;;:>>;@A@?<??@@@@@>>=@??;;;>:877<=>;><@@@AAAAAA7::BBB5B:=5:6666)699;;,//76=<=ABA<BABC/A===H=A=??;?AAAAAA<><>>@AAD=A>>;===A@A@@>AAAAA?A>??A:?>>@>;AA@>;9;5<?@@
@ATNG8:03141:04345
GATGGTAGTGTCAGTGCGCGTCGTCCAGAAGATCAGGAACTCTAGAAGAATTCAGATTTTTAACACGAGAGTAAACGTAAAAAGAAGGTTTTACAAGACTCACGTTAACAATATTGCAGCAGTACGCACACAATCGAAGCGCAGTAAGGATGGCTAGTGTAACTAGCAAGAATACCACGAAAGCAAGAAAAAGAAGTACGCTATTAACTATTAACGTACCTGTCTCTTCCGAAACGAATGAGTACTACTCTCAGAGACACACTAATCGAATCACGAAAGTCT
+
BC@@:@CA;;5555555555=?;@@?CGF?@@BB;;8:@BAB=>BB8AB9>477>77777'339=A@@@A@@@?:@@BBA@A0::499>>?4?@@=@B@>=;;00+/5:>6::>388?;A@AAFBBBCCBBC?AA9:59??=AB9:5;?@@@?BAAAB999@CBABBB<?>=A9808==9>2669322555'29-5577<==>>9>:><9;/6/65:9;:>>;>?=><>9>?C>BBB?BBB>==AB7<=@>>?<;::665858945....33:<:9806///
@ATNG8:03144:04361
GATGGTAGCTATACGTATATCTATGTACTCATTCGTTTCGGAAGAGACAGGTACGTTAATAGTTAATAGCGTACTTCTTTTTCTTGCTTTCGTGGTATTCTTGCTAGTTACACTAGCCATCCTTACTGCGCTTCGATTGTGTGCGTACTGCTGCAATATTGTTAACGTGAGTCTTGTAAAACCTTCTTTTTACGTTTACTCTCGTGTTAAAAATCTGAATTCTTCTAGAGTTCCTGATCTTCTGGACGACGCGCACTGACACTACCATCGAATCACGAAAAGTCT
+
?@AA?BCBCCBCFBBDDCCCDDDDECCCCBCC@B@@@;AB@D=A@BABBD?BCCCC>A=BBBB?A?BBBA@BAAA=AABCC2AB@BBBB;ABBB?BAA=@C<@>AA984:A>>@@@C=B>>7;7;>>AAAAB=BA@@;>;=;????:;:@@@@@D<>>><BB<A;?@@D@??@?:><<==3==C9<<CCD/99799.7-----79:<5;;;;+;888B=B:>><>>>@;;;<@<@@@??A<@??:??>>>?>;;;666889=96606666=9=:>=8///)/99/
@ATNG8:03146:04387
GATGGTAGACATATCGTTCTCTCTGTACTCATTCGTTTCGGAAGAGACAGGTACGTTAATAGTTAATAGCGTACTTCTTTTTCTTGCTTTCGTGGTATTCTTGCTAGTTACACTAGCCATCCTTACTGCGCTTCGATTGTGTGCGTACTGCTGCAATATTGTTAACGTGAGTCTTGTAAAACCTTCTTTTTACGTTTACTCTCGTGTTAAAAATCTGAACTCTTCTAGAGTTCCTGATCTTCTGGGCTGCGCTGATATGCGCTACCATCGAATCACGAAAGTCT
+
9:BB:=CBBBCBBCBCGABBCDCA@A@BBFCD@DBBA<BB>B?BBBBCBB@BBBBB?C?CCAB>B>A?AACCB??;>>??@/?==A8771:?<>9??;5;?8;:;AAA=@@?????D=AAA<A==>;AA==<=AAA@:@;==??@@@@AAAAABC7:;>:>=:>;?>>>>>>@@;>?>>>5>=B:==AAA/AA9991866///;9:><?EDD/>>AAB;????<@@@?===>D;?>@@??<999918///;;99>@A::;>>>>@<>==BF=>>>>>AD9@@A>
@ATNG8:03147:04358
GATGTAGCTCGCTGATGATATCTCCAGAAGATCAGGAACTCTAGAAGAATTCAGATTTTTAACACGAGAGTAAACGTAAAAAGAAGGTTTTACAAGACTCACGTTAACAATATTGCAGCAGTACGCACACAATCGAAGTGCAGTAAGGATGGCTAGTGTAACTAGCAAGAATACCACGAAAGCAAGAAAAAAGAAGTACGCTATTAACTATTAACGTACCTGTCTCTTCCGAAACGAATGAGTACTATAGACTATCTGAGACTACCATCGAATCACGAAAGTCT
+
BB:66>>@CCCCCCCCDDBBBDDD@CCC?CCBBBB?A@BABAAAC=AA?B?BCCAABBB2A?BBBBAAABDDF=A@;;;;;*;@<A@CKJ=ECGAEBBBB@>00+0;<<9<@A<????@CCCA@@BCCBA@@DCCC=????@A?><A@CCC@CDCCBBAA>ABCBBB??==;;:,00@=@766:4898888%8=9@858@@@@@;@=A???3818>AA@=??:::BBAC>???:?@A?99:?BA@A>==>=@@@@BBBBBBBCBA@B???A@BABBBBB>BBBB
@ATNG8:03152:04344
GATGGTAGTGTGTCTCTGAGAGTAGTACTCATTCGTTTCGGAAGAGACAGGCGTTAATAGTTAATAGCGTACTTCTTTTTCTTGTTTTCGTGGTATTCTTGCTAGTTACACTAGCCATCCTTACTGCGCTTCGATTGTGTGCGTACTGCTGCAATATTGTTAACGTGAGTCTTGTAAAACCTTCTTTTTACGTTTACTCTCGTGTTAAAAATCTGAATTCTTCTAGAGTTCCTGATCTTCTGGACGACGCGCACTGACACTACCATCGAATCACGAAAGTCT
+
56==:>CCCBDDABCCCAAADDBBBCCBBBA@<@?@@;@B?C@DCCCCDC@B?@;@?C9:;@CACCCCCBCBA<>>>>>0@B?ABAA7@:99:??=:?A57:?C@A=ACCBAACD@A@A@B?BBBBB@>><>>>>=@=::;>@?@@?><<>994;:?9@>9>=AA@==<A881279::,50946:888)8999909555799:;</8885$2558;7<7==8=BBB=;:5;9=;??@=:=>B?B@=>>>A::;;;;;??>>>E=>==7718>?AAAB9>>?>
@ATNG8:03154:04381
GATGGTAGTGTCATATGAGTGTGTGTACTCATTCGTTTCGGAAGAGACAGGTACGTTAATAGTTAATAGCGTACTTCTTTTTCTTGCTTTCGTGGTATTCTTGCTAGTTTCACTAGCCATCCTTACTGCGCTTCGATTGTGTGCGTACTGCTGCAATATTGTTAACGTGAGTCTTGTAAAACCTTCTTTTTACGTTTACTCTCGTGTTAAAAATCTGAATTCTTCTAGAGTTCCTGATCTTCTGGTCTACTACACTGTACTCTACCATCGAATCACGAAAGTCT
+
:<AB9=CBBCCCCECECCCCCCCCCCCCCC??>?EDE=BB?C@CBBCCCD@BDCCC?B@BCBB9??@CCEBBBCC<@@DDE3AA>AACE>DCBC@CCC@CC9::AEFED>CCCCDCC@BBB?C?CCCCBBBB@CBBB?BCCCCCBBBCCBBBBBD?BCB?BB?B@CCCBBBCCC@CDDDD9C?B=@????0?DDCD=BCCCEEBBCD@DDDD1CBBCC@C?BC@DDCBB@@>A@BBBCCC=??CABBBCCCCBBBCCCBCBBCCD?CAAAB?BCCCBCC=B???
@ATNG8:03108:04430
GATGGTAGCACGACACGACGATGTGTACTCATTCGTTTCGGAAGTAGACAGGTACGTTAATAGTTAATAGCGTACTTCTTTTTCTTGCTTTCGTGGTATTCTTGCTAGTTACACTAGCCATCCTTACTGCGCTTCGATTGTGTGCGTACTGCTGCAATATTGTTAACGTGAGTTTGTAAAACCTTCTTTTTACGTTTACTCTCGTGTTAAAAATCTGAATTCTTCTAGAGTTCCTGATCTTCTGGTCTACTACACTGTACTCTACCATCGAATCACGAAAGTCT
+
BC@@?<@C@=<<<<;99;655<<;;;==BC@A=@;00,07)/)-------/1799:<7<0555;8<7:::::::8<58=>>B+BB>A=<:16///(//618;6:8<8=<7==<=?@==:>@@<@>==<;;89<:AA=>:=><>8<=@??@@@::;>9=<><@A=@<BAAAA@AA;AAAAB5B=@;?>===+:;;;;3;??B?@?B>>;>BCB/@;;;A=@;>=:>BB>>=@=@<@@@A@A7;;=>AAABB@?>@?@@???@@><=<>=<<A<<<<=9991:>=>
@ATNG8:03109:04409
GATGGTAGGCGACATACATACGCGCCAGAAGATCAGGAACTCTAGAAGAATTCAGATTTTTAACACGAGAGTAAACGTAAAAAGAAGGTTTTACAAGACTCACGTTAACAATATTGCAGCAGTACGCACACAATCGAAGCGCAGTAAGGATGGCTAGTGTAACTAGCAAGAATACCACGAAAGCAAGAAAAAGAAGTACGCTATTAACTATTAACGTACCTGTCTCTTCCGAAACGAATGAGTACCTCTCAGACGCTCGTCCTACCATCGAATCACGAAAGTCT
+
69==055A;9;6=><AAEDCA@@CC@CCC@BBAA??6;6;ABBBDCACC?B?BBHBBBBB2B?CFCCCCCBBBD>DCCCCCC5AA?A=BAB9ACDAIDDBBBCBD@B?AC?CCC?AA??@CCCDBBCCCCAB>ABA@<AC@@@BA@<B@C::;:CBABCBA?A@AAA@=@B>AAA>AA??=5===;>?@@@2@A=B888AAA>>;>;>>>A5:5;BBAB?BA@@@@A=A=??=6>::3:B@@@BB?BB??@BBBCCBBB@?;?8818<<<?<?ABBAA@:???A
@ATNG8:03114:04401
GATGGTAGACACGTGTGCTCTCTCGTACTCATTCGTTTCGGAAGAGACAGGTACGTTAATAGTTAATAGCGTACTTCTTTTTCTTGCTTTCGTGGTATTCTTGCTAGTTACACTAGCCATCCTTACTGCGCTTCGATTGTGTGCGTACTGCTGCAATATTGTTAACGTGAGTCTTGTAAAACCTTCTTTTTACGTTTACTCTCGTGTTAAAAATCTGAATTCTTCTAGAGTTCCTGATCTTCTGGGTCTCTCTCTCACGCACTACCATCGAATCACGAAAGTCT
+
@ABB@E@@BDCAA;C:69=>@:::<>999BBBACBBC>CD@C?BCBBCAA>@ACAA>A?BBCC?B@B>=?AAB:A?BAAAA1??;77==0;===7BAB>@A;<??;>?;?@@???;;7;??:><>@@A===><>AAF<>>>?==>@@@C??;;;?8;::;@B=?;?BA@???AA<BACCC;C;@:>>BBB/BA@@@:@::;=@=:;;=@@@@,=///<7@7>>:=>>>;;;6;;>>AA??;?@DD:A@:;:A@??@@<>9=666=3889;;7<677===6====
@ATNG8:03127:04412
GATGGTAGATACTCGCTGATACACCCAGAAGATCAGGAACTCTAGAAGAATTCAGATTTTTAACACGAGAGTAAACGTAAAAAGAAGGTTTTACAAGACTCACGTTAACAATATTGCAGCAGTACGCACACAATCGAAGCGCAGTAAGGATGGCTAGTGTAACTAGCAAGAATACCACGAAAGCAAGAAAAAGAAGTACGCTATTAACTATTAACGTACCTGTCTCTTCCGAAACGAATGAGTACTGTATCTATGTGTGCGCTACCATCGAATCACGAAAGTCT
+
//:;7:@ACDBBBA<ABAABCCBCC=CCC?BCBB;:489==A<==C>B@?B?A@@:9999(78<;88::<==::788BCDCC5;;:;=CCC;CAF?;;9@CCCBB@B?CB@CBB?BBBCDECCBBBCCBBBB@BBBC>@??>999@;A?B:;9;BAAADCC?DBBBBD@AA>ABB?BBBBA;97608==>?/?B<@>??DDAAA<A;AABB7:5:>AA@>AA:99CC>A>ACC>CBB?ABBBBBBBBBBBBB>>:A@::;@@==><@@>>><A=779A?:@998
@ATNG8:03145:04431
GATGGTAGTCTCAGATAGTCTATAGTACTCATTCGTTTCGGAAGAGACAGGTACGTTAATAGTTAATAGCGTACTTCTTTTTCTTGCTTTCGTGGTATTCTTGCTAGTTACACTAGCCATCCTTACTGCGCTTCGATTGTGTGCGTACTGCTGCAATATTGTTAACGTGAGTCTTGTAAAACCTTCTTTTTACGTTTACTCTCGTGTTAAAAATCTGAATTCTTCTAGAGTTCCTGATCTTCTGGGTCTCTCTCTCACGCACTACCATCGAATCACGAAAGTCT
+
CA?@:B=BBCCCDCCBBBBBCCCBBBCCCBBB?ACCD>CC=C@BCCCCBB?BBCCD?D@AAAB?C?BBBBBCFCC?BBCCA1@?5::BA;BBCD@BBI@DD<;;@C@@?BDDCCCBB@CBB?B@DCCBAAAC?DDDD?B@@@CBB??@AABBBBB?CBB?BE@F=??C@ABGCC@CA@@@3A=A;;;;;:*;BDCJ?FEECCCKCBC5;;;;*<@A@EACABE@CCCCBBB?B@AAACCE?BACC>CECCBBABCB@A@@@BABB?BCBBB?AAAABBB<BBBB
@ATNG8:03147:04390
GATGGTAGCTCACGTACGTCACACGTACTCATTCGTTTCGGAAGAGACAGGTACGTTAATAGTTAATAGCGTACTTCCTTTTCTTGCTTTCGTGGTATTCTTGCTAGTTACACTAGCCATCCTTACTGCGCTTCGATTGTGTGCGTACTGCTGCAATTATTGTTAACGTGAGTCTTGTAAAACCTTCTTTTTACGTTTACTCTCGTGTTAAAAATCTTGAATTCTTCTAGAGTTCCTGATCTTCTGTAGACGTGCATATATCTACCATCGAATCACGAAAAGTCT
+
@@@@;;@CA;66=>>I;9;CBCCCAABBDE;;;;GFJ=BB@C?CBBBEBB?BBAA?<?=?CDEAD?BBBCBABAC@B?BBB8AA@BBBB<=<:;59//*/;5/0/78828A><==;;;;>==B=B??>=888:>C?@=@>??>>>>??DBB@=<<,/*//7<=9A<AC;;;<=76/57788-718/55778)8::::.7555759<==;;;;;,8//+-;06-//6@>>=:;;>H=@?>>??>A???@@@@?>>>@@A;;;?:::8;;ABH=??>>8888'597;
@ATNG8:03155:04416
GATGGTAGATATATGCACGCTCTACCAGAAGATCAGGAACTCTAGAAGAATTCAGATTTTTAACACGAGAGTAAACGTAAAAAGAAGGTTTTACAAGACTCACGTTAACAATATTGCAGCAGTACGCACACAATCGAAGCGCAGTAAGGATGGCTAGTGTAACTAGCAAGAATACCACGAAAGCAAGAAAAAGAAGTACGCTATTAACTATTAACGTACCTGTCTCTTCCGAAACGAATGAGTACTGTATCTATGTGTGCGCTACCATCGAATCACGAAAGTCT
+
CCCE?BBCCCCCCCDDDDC99<GCB<A9:49CB;;:>A=ABB?@?C?BB?C@AAAAAAAB3B?DFCACCBBB>>5;=9:;:;*;C>B=BBB:BDCACCCCFDDCC?C?AA@BCC?A?BBCCCCBCCCCCBBB?CCCC?BBBB>>>A=B=BCB?BDBBBCBB?BCBBBA@CC@>>>>AACCC>A??<;ADED/AA<A;;:AAA<>:><@?AA:=:<?BCC?BBAAABB>A?BBB>BBB?AAAAACDCCAAABB@@@<=999====><@A@@@=@>67:BA=@999
@ATNG8:03106:04468
GATGGTAGACATATCGTACTCTCTGTACTCATTCGTTTCGGAAGAGACAGGTACGTTAATAGTTAATAGCGTACTTCTTTTTCTTGCTTCGTTGGTATTTCTTGCTAGTTACACTAGCCATCCTTACTGCGCTTCGATTGTGTGCGTACTGCTGCAATATTGTTAACGTGAGTCTTGTAAAACCTTCTTTTTACGTTTACTCTCGTGTTAAAAATCTGAATTCTTCTAGAGTTCCTGATCTTTCTGGTATACACACTCGCTCGCTACCATCGAATCACGAAAGTCT
+
4:==<CDCBBBGDCDFCB=B?>=>?>666>>>9658=5<<494843:;:;6<=::@@B?BBBB?B?BDFB?:522,25:::*33.5..(.8807,7225'58189:77818>>AAA@@<@@A;?;>@==>AAA=@@@A=>;:///666;<<;>@@C8<<=;>@:@;??@@@?@?B<===ED2>5;5:::::):=777-8===>?=<=<18988(8>>>A=A<@@<>:99///7<9==AA<<<6:697>///<@=@??>>>A>==@BC>@@@>=::=666@@2:89=
@ATNG8:03106:04478
GATGGTAGATATATGCACGCTCTACCAGAAGATCAGGAACTCTAGAAGAATTCAGATTTTTAACACGAGAGTAAACGTAAAAAGAAGGTTTTACAAGACTCACGTTAACAATATTGCAGCAGTACGCACACAATCGAAGCGCAGTAAGGATGGCTAGTGTAACTAGCAAGAATACCACGAAAGCAAGAAAAAAGAAGTACGCTATTAACTATTAACGTACCTGTCTCTTCCGAAACGAATGAGTACACACTCTCATATGACACTACCATCGAATCACGAAAGTCT
+
<<=?@BAGCB==CAA;@;==CBDCC????700/<<74:28::7737177276;;<??CAC1?9>AA???BDCBB:AA@@@??,;;5;5;;;&5;<8>966==>=C@B?CC@AAA@CBBBCCBBHDCCCCBBB?A@@@=@BBBBBBB>A?B@@=@AAACAAAACCABAB@DC?AAB@BAAAA9>992888888%8:9:85888?>=:>;99;>2;4;=@@@?AAABBBB@C@BCC>BCF?CBBBBBBBBCBB@@888EBCCBECBBB>BBBBD=@@BACBB>AAAD
@ATNG8:03111:04448
GATGGTAGTATAGAGCTCTACATAGTACTCATTCGTTTCGGAAGAGACAGGTACGTTAATAGTTAATATCGTACTTCTTTTTCTTGCTTTCGTGGTATTCTTGCTAGTTACACTAGCCATCCTTACTGCGCTTCGATTGTGTGCGTACTGCTGCAATATTGTTAACGTGAGTCTTGTAAAACCTTCTTTTTACGTTTACTCTCGTGTTAAAAAATCTGAATTCTTCTAGAGTTCCTGATCTTCTGGGTGCGCTACAGTCTCTCTACCATCGAATCACGAAAGTCT
+
BBBB@BBBCBB996>>>CCCCCDDDCCAAA@B?B;::8:B?B?AABBCAA>ABCBB?B?BBAA?B@D@@A@AA>>978888(7>47;==6=<<7185;4571888>8815@?????@=>>>=B;@AA@A;<<;@>>?;A;>;>>A@@><><<<994;?@;@>;A=@>=::9@==:=AADD;D=C:??DAD/AAAAA:A;::CBC=;:189887#577962739>6ABAABDD8=8>ABB>>4::<<5<????@?>=888A???A>>;>>>:;8;AABBEE:=888
@ATNG8:03112:04454
GATGGTAGCTCTGCTCTGACTCTCGTACTCATTCGTTTCGGAAGAGACAGGTACGTTAATATGTTAATAGCGTAACTTCTTTTTCTTTGCTTTCGTGGTATTCTTGCTAGTTACACTAGCCATCCTTACTGCGCTTCGATTGTGTGCGTACTGCTGCAATATTGTTAACGTGAAGTCTTGTAAAACCTTCTTTTTACGTTTACTCTCGTGTTATAAATCTGAATTCTTCTAGAGTTCCTGATCTTCTGGGTCTACGCTCGTCGCGCTACCATCGAATCACGAAAGTCT
+
69<<8<ADCD?EDDBCCCGCB@A@DCCCBECC?B@@@9@A;A=AABBCCIACCCAA;>;>0//<494;<<0000)/:)//999'///)55;<)5555756579;.444::@7A@@?CCBB?BBC?B?BCCCBBBC?<;;C@CABACDC<;;CBBBB@A=@AB>AB?C=BB@00)/:::5=5999*9:?899999$9999=7?>CDBBB:::=C?>A:99;CD6;6:A>@AA@@??=?:>>=@>=:=8;:.:?A@BBBBCCBB;;:AAAA>BCEBA>BDHDCCC>BAAA
@ATNG8:03116:04452
GATGGTAGTATAGAGCTCTACATAGTACTCATTCGTTTCGGAAGAGACAGGTACGTTAATAGTTAATAGCGTACTTCTTTTTCTTAGCTTTCGTGGTATTCTTGCTAGTTACACTAGCCATCCTTACTGCGCTTCGATTGTGTGCGTACTGCTGCAATATTGTTAACGTGAAGTCTTGTAAAACCTTCTTTTTACGTTTACTCTCGTGTTAAAATCTGAATTCTTCTAGAGTTCCTGATCTTCTGGCGCGTAATGTATGTCGCCTTACCATCGAATCACGAAAGTCT
+
=BB=:==@@@D?BB>?CCCCCCBBBBBA@BCC?CBBC=BB?C@@@?BAA@=AA??@<@00/893858;=BBB>>?577888)35)..555.3833/3;8388-..3733.3662229>4>@B<@<@????888;?@>><>AAA???@@@@A>;;88077;6<A=A====////=>>7;>>>>1<6<696666)66766(--2---6779-///(./..838.770799:8::<A:<=@>==:>==8=:77--*---;775559472794///88377@;;8=6=88-
@ATNG8:03127:04472
GATGGTAGCGAGCGAGTGTGTATACCAGAAGATCAGGAAACTCTAGAAGAATTCAGATTTTTAACACGAGAGTAAACGTAAAAAGAAGGTTTTACAAGACTCACGTTAACAATATTGCAGCAGTACGCACACAATCGAAGCGCAGTAAGGATGGCTAGTGTAACTAGCAAGAATACCACGAAAGCAAGAAAAAAGAAGTACGCTATTAACTATTAACGTACCTGTCTCTTCCGAAACGAATGAGTACCTCTCAGACGCTCGTCCTAATCGAATCACGAAAGTCT
+
BC@@?B=BCAA00/<<<:;BCDDBB@AAB>@ABB@A599(38:<<<B>@@=@=@?A@@AAA,A;CBAA>:C9:49)4:55555$5<.5.555'5<<6<BB@@@@BA?C@CB?BBB=@?AA@@@@B@@ABICBB@A@A@=@@CDCCDB@C@CBC@BCBB@@@@>@CBBBB?BA?BBD@CBBBB;=9:3:9:9::%0;:;0/0=8@@:::<9>@@<A=??CA@?BBABA::7:8::E?ABB?AAABBBB@BBABBBCCCCC>>>=9<A8>=>=;@@??@@@:@B@@
@ATNG8:03133:04441
GATGGTAGTGATACAGATCAGACACCAGAAGATCAGGAACTCTAGAAGAATTCAGATTTTTAACACGAGAGTAAACGTAAAAAGAAGGTTTTACAAGACTCACGTTAACAATATTGCAGCAGTACGCACACAATCGAAGCGCAGTAAGGATGGCTAGTGTAACTAGCAAGAATACCACGAAAGCAAGAAAAAGAAGTACGCTATTAACTATTAACGTACCTGTCTCTTCCGAAACGAATGAGTACGATGAGATCTCGTGTGCTACCATCGAATCACGAAAGTCT
+
:;@=>BBBADDDC>CCCCCCDCCBC?BBB?AAA;;97=49?<;?>B>BA?B?AA??<===+@=BBBBBBCBBAA7=:;;;;;*;A=A5;;;6;CFBCDCBCCDDC@C@CC@CAA?BBBBCBABBBBDDDDAB?BCBA?BBBABB885:=AAB?BBCBABAA>AABBBC@BB?BBB:????=5=>>;;ACFB/CB<@;:;AAA??<?=?@@@7:49<A?@<?@A@@BB@C?BCD=BAB?CCBBBBBBBBBB>>=<::9>=<=>@:;7;D===<;;;=ABA=A??@
@ATNG8:03143:04465
GATGGTAGGCGAGAGTGAGACGCAGTACTCATTCGTTTCGGAAGAGACAGGTACGTTAATAGTTAATAGCGTACTTCTTTTTCTTGCTTTCGTGGTATTCTTGCTAGTTACACTAGCCATCCTTACTGCGCTTCGATTGTGTGCGTACTGCTGCAATATTGTTAACGTGAGTCTTGTAAAACCTTCTTTTTACGTTTACTCTCGTGTTAAAAATCTGAATTCTTCTAGAGTTCCTGATCTTCTGGCGCTCTGTCACGTCTGCTACCATCGAATCACGAAAGTCT
+
;;??;>BB@BBCDCCAADBB0//<:<;9:B@@:@BBC?CC?B?<;:BCCB?BBBBB?C@CBBC?BAE>==<<:??9===??)?A;;;@@9@C?>;??@<@A799CA>>:==AAA====???=@=988==<>A<@=>>588B==>@???AAA===@7:;><@@<@<AA???@@AA<AAACD5D:>9<??==/?>===8=:9:@@A>?>4:9::+;?AAA=A;>>=??@A::99@///::>B;>>@=====<=<:;;>>>;;;:;;;=EHD@@<??@@CBB;@;;;
@ATNG8:03148:04445
GATGGTAGTGGATACAGATCAGACACCAGAAGATCAGGAACTCTAGAAGAATTCAGATTTTTAACACGAGAGTAAACGTAAAAAGAAGGTTTTACAAGACTCACGTTAACAATATTGCAGCAGTACGCACACAATCGAAGCGCAGTAAGGATGGCTAGTGTAACTAGCAAGAATACCACGAAAGCAAGAAAAAAGAAGTACGCTATTAACTATTAACGTACCTGTCTCTTCCGAAACGAATGAGTACTGCGTCTCACTCTCGCCTACCATCGAATCACGAAAAGTCT
+
CBBB??:9;;.556>>>>>@<<=>>A86665::@@@?9A8<;;;:8848=6;7:?:9::::+;8=BCCBCBBAAA<==BBAAA2;;5:2;;;4;AB?BCBBBBBCC@C@BC?ABD@CBACDCCCCCCCCDB::2;@;;6;AA@@?::6;>B@@?@CLDEDBA?BBBCCC@BB>989<>@=?=5<<94888888%8:9:858@>C@=1615899(/*/;@@@?BC@?@AB:=8999,7<<8>CBABCD???9;;A@@@AACBBC@BBC@C?99:@9:9<;;;;-;?99
@ATNG8:03148:04448
GATGGTAGTGATACAGATCAGACACCAGAAGATCAGGAACTCTAGAAGAATTCAGTTTTTTAACACGAGAGTAAACGTAAAAAGAAGGTTTTACAAGACTCACGTTAACAATATTGCAGCAGTACGCACACAATCGAAGCGCAGTAAGGATGCTAGTGTAACTAGCAAGAATACCACGAAAGCAAGAAAAAGAAGTACGCTATTAACTATTAACGTACCTGTCTCTTCCGAAACGAATGAGTACGATGAGAGAGCTCTCTCTACCATCGAATCACGAAAGTCT
+
:;A@?=::;B@A@ACB;966>=ABA8<<<8;;>5597;6:BA9:4=7==8C@AA?>=<<<$71333555=<;;<4565==<<+55058<<<0<;;6;;;666>??:><9:29<=459BBCCGD<;;A;;;DD@CCBD@CCBBBBBB=A>B;;9B@@@ABB?C><<<<6;@<=??7::@CC<@@>:88888(5:-225668333(/(.3332727::::5597<=<<8;6;;;3;>>;778A?@CC>>98699>;@@88899<<<8<<=<<8<9755;>9><==
@ATNG8:03149:04452
GATGGTAGGAGACACGTCGCACACGTACTCATTCGTTTTGGAATGAGACAGGTACGTTAATAGTTAATAGCGTACTTCTTTTTCTTGCTTTCGTGGTATTCTTGCTAGTTACACTAGCCATCCTTACTGCGCTTCGATTGTGTGCGTACTGCTGCAATATTGTTTAACGTGAGTCTTGTAAAACCTTCTTTTTACGTTTACTCTCGTGTTAAAAATCTGAATTCTTCTAGAGTTCCTGATCTTCTGGCGCTCTGTCACGTCTGCTACCATCGAATCACGAAAGTCT
+
66=@:=AC@EFDB=>><==>>==?>=>>><<<5:5444&47;.4544::5505<4487;698:<8;5:@:::;;=B8BBBCC3BA9;555(2988*//;6;;8=@<8>??@???@@??<>?>;@479:99588:@A>><>>;>9>>>?>@?;777;.5574577,66;<=>;;;??9=>>==.=3:5:9<<=,=====-//:::99=>><>BFF/?>>>?<?<?D=BBBA====A=???>@A>D@@:=:::::A?????==>=BBAA:>>@>>:>>>>BBB=BBBA
@ATNG8:03170:03858
GATGGTAGTGTCATATGAGAGTGTGTACTCATTCGTTTCGGAAGAGACAGGTACGTTAATAGTTAATAGCGTACTTCTTTTTCTTGCTTTCGTGGTATTCTTGCTAGTTACACTAGCCATCCTTACTGCGCTTCGATTGTGTGCGTACTGCTGCAATATTGTTAACGTGAGTCTTGTAAAACCTTCTTTTTACGTTTACTCTCGTGTTAAAAATCTGAATTCTTCTAGAGTTCCGATCTTCTGGTCTACTACACTGTACTCTACCATCGAATCACGAAAGTCT
+
999:85445555<;;9>959=>99555<<<8934444)5:5:7;;;?;><89;:>?<?8ABBB?B@AA@CB@>9:29><==,>B;8744(4<;<7;<?8<<7665<<=;00/;<95615;95<7;;BBB:;:?BB::7:AACCBBBCA@@DDAAA@CBA>@@5;5;;;:AA:::;?;;;;*9:=800000'0///;3;;>?=>><<:49999$5599<7;6;?:666>999:>;;;;::38//)/999===;;;99:??>@@9:2999:9>@?BABCC>@@?@
@ATNG8:03172:03857
GATGGTAGAGTATGCATGTGTATCTCCACGAAGATCAGGAACTCTAGAAGAATTCAGATTTTTAACACGAGAGTAAACGTAAAAAGAAGGTTTTACAAGACTCACGTTAACAATATTGCAGCAGTACGCACACAATCGAAGCGCAGTAAGGATGGCTAGTGTAACTAGCAAGAATACCACGAAAGCAAGAAAAAAGAAGTACGCTATTAACTATTAACGTACCTGTCTCTTCCGAAACGAATGAGTACGTGTGACGTACGTGAGCTACCATCGAATCACGAAAGTCT
+
44:;39:<;;5;555999995444/93----0--//9<8>;?DCCBCC?@@=@ACDCDEEJJ2E?CBCCBBB9::A>@996AA>+>>??7?@@3@A?=CB>>?@@::278<<8???6:BA=BBBB@BADFCCBB?BBBB>AABBCC>>;@?AAC?BBBA@@AA>ACCCCD?BB@AA@==A888-6::4778888%/:38///79<AB:=:;??A9=6<>AAA?ACFBBCC@C?BCB=BAA>AAAAABBBBBBBCBBBCCCBACBCBBB?A>>>@;??@@@A@<BBAA
@ATNG8:03178:03849
GATGGTAGCGCACACATAGATACAGTACTCATTCGTTTCGGTAAGAGACAGGTACGGTTAATAGTTTAATAGACGTACTTCTTTTCTTGTCTTTCTGTGGTATTCTTGCTAGTTACACTAGCCATCCTTACTGCGCTTCGATTGTGTGCGTACTGCTGCAATATTGTTAACGTGAGTCTTGTAAAACCTTCTTTTTACGTTTACTCTCGTGTTAAAAATCTGAATTCTTCTAGAGTTCCTGATCTTCTGTATAGCGACGCGATATACTACCATCGAATCACGAAAGTCT
+
55<=8=BBBA<999556:;;9@@;;9@?@::925==@3;9.55.555::9949944.45:.4////(-(-5---:999>9;;>>.:?5484<?5>=@@B8@:@>@@8??<<=BAEFCCCC;;:;CC@D@DDDCCCBB?BCCB?CBBBBCCCDEBCBCCBB@CA@=@C?B?BBBAAA;;;>BBAEE;B>A=ABBBB5BCDCC>CCCBCCDC::;;DDD5CBBCFABABC?BGGF@@??B>@BBBCB@BBBCCDCDBCBCCCCCCCCABB999:BAAA>BB??ABC<BCBB
@ATNG8:03184:03855
GATGGTAGGAGACACGTCGCACACGTACTCATTCGTTTCGGAAGAGACAGGTACGTTAATAGTTAATAGCGTACTTCTTTTTCTTGCTTTCGTGGTATTCTTGCTAGTTACACTAGCCATCCTTACTGCGCTTCGATTTGTGCGTACTGCTGCAATATTGTTAACGTGAGTCTTGTAAAACCTTCTTTTTACGTTTACTCTCGTGTTAAAAATCTGAATTCTTCTAGAGTTCCTGATCTTCTGGGTCTACGCTCGTCGCGCTACCATCGAATCACGAAAGTCT
+
CCCC@CCC?BBBBCICCBBBEFCCBBCBDBBB?CBDB=BC?C@@A@DCCA=@A@00-0;@>==<@=?BBBBBBBA?ACDDD3BB=?:BB9=ABB?A@C>9959>ABBC?ADDAA===;AAB<><>??@@>==<A===>7=<?A=>>@BA@@?AA<ABA=AA<A=???>>>?==3;;==</=5:5;=BBC/@A???:?@@??>=<==:>@>?/@;;;@<?<?@>B;;;888:?:>>?>;;6;>>?9@A>>>A@?<<<///:66;A=@@@@@<AA??===6=?@@
@ATNG8:03163:03928
GATGGTAGATACTCGCTGATACACCCAGAAGATCAGGAACTCTAGAAGAATTCAGATTTTTAACACGAGAGTAAACGTAAAAAGAAGGTTTTACAAGACTCACGTTGACAATATTGCAGCAGTACGCACACAATCGAAGCGCAGTAAGGATGGCTAGTGTAACTAGCAAGAATACCACGAAAGCAAGAAAAAAAGAAGTACGCTATTAACTATTACGTACCTGTCTCTTCCGAAACGAATGAGTACACATCGTCGTGTCGTGCTACCATCGAATCACGAAAGTCT
+
45>?:>CBCCBBA;;6=@DCCBCCG>ABB=:95<??=B>B==>>>D?AA?@;?A999BAA/B:??;:::=//..'..0/799)9<7<.555&5<A9>@BA<==<A=AAA@>A@@;?@?@@@??ABBBBBBCC?BBBB=AA@>@?8819<A?>;<A?;>>>?;999A;;5:=57:86;;555,26649;=;=??#=>9<878@>;;;5;5:<==8==?B@@>@BCA?@@?B@CCD>DBB>BCDCBBBB@AABA;??BCBBBBBBBBB?B:::B@BBBBBBA=BBAA
@ATNG8:03163:03938
GATGGTAGTCTCAGATAGTCTATAGTACTCATTGTTTCGGAAGAAACAGGTACGTTAATAGTTAATAGCGTACTTCTTTTTCTTGCTTTCGTGGTATTCTTGCTAGTTACACTAGCCATCCTTACTGCGCTTCGATTGTGTGCGTACTGCTGCAATTATTGTTAACGTGAGTCTTGTAAAACCTTCTTTTTACGTTTACTCTCGTGTTAAAAATCTGAATTCTTCTAGAGTTCCTGATCTTCTGGGTCTCTCTCTCACGCACTACCATCGAATCACGAAAGTCT
+
55@=7;;CDIBB<@@@@B<<@BB=FBCB<A@@?<;:5:;)/)///(4>=;??@;;7;;BC;;99@BABG@@A=B@CCDDD1;:=?>AB;ACBB>@@C@AA=@@?CBC@BBCBCBBB@CBB?B?@@@BBB@B=>>==:=?????===?>>?7767)-)--)-92<99>>>>>>>?;><9<<1<:>;?????/=@88838C>>>?>>==<BDDD/A>??C=A=@@<@AAA>==<A:>=AA@@<@@@D7>>AB;;;@@A<==?>==>>:::;;D=A@???<<2<<<6
@ATNG8:03170:03909
GATGGTAGTGTCATATGAGAGTGTGTACTCATTCGTTTCGGAAGAGACAGGTACGTTAATAGTTAATAGCGTACTTCTTTTTCTTGCTTTCGTGGTATTCTTGCTAGTTACACTAGCCATCCTTACTGCGCTTCGATGTGTGCGTACTGCTGCAATATTGTTAACGTGAGTCTTGTAAAACCTTCTTTTTACGTTTACTCTCGTGTTAAAAATCTGAATTCTTCTAGAGTTCCTGATCTTCTGGACGACGCGCACTGACACTACCATCGAATCACGAAAGTCT
+
//9:6:<AABBBCCCCDEDCDABBBBBAACBC@CDCC>BB@B@BDGCCCD?@BBCC?B@CBBA>A?BCCCBABBC?ACBBA3BD>@@AC>DDCC@BBB=AC<AAACCE@CCCCCCBB>BBC@C@DCCCBBBB>BCCBBBBCCBBACCDDDBABB@CBB@CC@C>A@BBBCBCC?C@?@@4>:>9::9:9*;CCCC=AADDCCDDDCAEJJF5BBBFEAC@CDACBABB::8;?AAACBB=@@B>BC:::BBBBC@@@CCCDCCC?BBBBC@CCCBCCC>CAAA
@ATNG8:03171:03898
GATGGTAGCGCACACATAGATACAGTACTCATTCGTTTCGGAAGAGACAGGTACGTTAATAGTTAATAGCGTACTTCTTTTTCTTGTCTTTCGTGGTATTCTTGCTAGTTACACTAGCCATCCTTACTGCGCTTCGATTGTGTGCGTACTGCTGCAATATTGTTAACGTGAGTCTTGTAAAACCTTCTTTTTACGTTTACTCTCGTGTTAAAAATCTGAATTCTTCTAGAGTTCCTGATCTTCTGGGATGTGTGCGCAGTGCCTACCATCGAATCACGAAAGTCT
+
<>:?<;;;;>B=>@@96;>>=@@@:9966<<<>BCCB9@A.6.5<<5555.4;;;;05048:B5;:;CCBBBBAB9:0000'00+0//;:287::455<89=4888>AB@CBAA@@CC@BBD@G@DDBAABAA<@AAA>BCCCCC;;;DCBBBBBB?BAA?AC?B>A@BBAAA@@<@A??A6@=@5;;;;;*;AAAC:;;;;BBB;;<4;;;;*;@@A@6:4:A=ABBBCBC@B@BCCA@@@@000,0000>?AABCBBBAA=@;;5;;;;A=BBCCCCC>BBID
@ATNG8:03172:03894
GATGGTAGTCTCAGATAGTCTATAGTACTCATTCGTTCGGAAGAGACAGGTACGTTAATAGTTAATAGCGTACTTCTTTTTCTTGCTTTCGTGGTATTCTTGCTAGTTACACTAGCCATCCTTACTGCGCTTCGATTGTGTGCGTACTGCTGCAATATTGTTAACGTGAGTCTTGTAAAACCTTCTTTTACGTTTACTCTCGTGTTAAAAATCTGAATTCTTCTAGAGTTCCTGATCTTCTGGGTCTCTCTCTCACGCACTACCATCGAATCACGAAAGTCT
+
B;;505<<=DCECCABBBA@@CC;:6===C;?7?=>9=B?C@CDBBBBB?@ABDC@C>@?A@=C7<5@<555<<:>====1BB>AACF>DA:979@@;>@5;;:A@B?BCCBBB;;6;A@<@=BCCCDC@@=@BBB@CCDDCCBBBBABA@@?A=AAB@@@3:299;9=9=:;;55555&549.5555&59;<>6>=><<AB>::.4494$9;;=><@?BE@CCBC;;;?C?@AAA@@:==AC;ABBCCBBBBBAA@@@@@@G@CCCAA>::9>?@?9@B@@
@ATNG8:03183:03925
GATGGTAGAGTATCATGTGTATCTCCAGAAGATCAGGAACTCTAGAAGAATTCAGATTTTTAACACGAGAGTAAACGTAAAAAGAAGGTTTTACAAGACTCACGTTAACAATATTGCAGCAGTACGCACACAATCGAAGCGCAGTAAGGATGGCTAGTGTAACTAGCAAGAATACCACGAAAGCAAGAAAAAGAAGTACGCTATTAACTATTAACGTACCTGTCTCTTCCGAAACGAATGAGTACTACTCTCAGAGACACACTACATCGAATCACGAAAGTCT
+
=>>@?C=BBBB=CCCCCDCDCCBAC>AAD?AAC;;:<@=BC@A@ADACC@CADB;;;CCC1A?ACCCCBBBBBB=ABBBCCC2BA=A5;;;.<AA>BCBBCBCAA>A?BB?CBB>B@AABCBDCCECDDDAA?ABBB?BBBABB??:@?D:::;CBBCCCDABCBAAA@BB?BBB?BBA@@8@==999999(8=;>888AABCA;A;AAAB:>;=@C;;6:AAABBB@D?AAB>BED@ECABBBCC?@899>=>=8989?A@B@;;AA::58;<<BBC;@@@@
@ATNG8:03185:03901
GATGGTAGGTGCACATGAGTGTATCCAGAAGATCAGGAACTCTAGAAGAATTCAGATTTTTAACACGAGAGTAAACGTAAAAAGAAGGTTTTACAAGACTCACGTTAACAATATTGCAGCAGTACGCACACAATCGAAGCGCAGTAAGGATGGCTAGTGTAACTAGCAAGAATACCACGAAAGCAAGAAAAAGAAGTACGCTATTAACTATTAACGTACCTGTCTCTTCCGAAACGAATGAGTACTGTATCTATGTGTGCGCTACCATCGATAACCTCGAGTCT
+
A@AC@ECC?@@@BABACCFCCBEAA?@@A=@=>@;;5;?CBBBCBA>@A?AADDCCCDDD5B@BAABBBBBCCL>CBBBBBB0AA>A=AAA:ACC@BBBCCCB??<>?BB?BBB?AAABBBBBCCCCCBAAC@CCAA?BBA>==994;>AAA>BBCCBBBC=?@BBBD?BB?BBD499999+9?A;@=<=<+9:5:///::=>A6;7;==<<?<??DDEADA@@B@@<?;;;;0;@@;???DFECDCBB@@???AAA@:99AADD?B;;:;;<6>;@AAAA@@=
@ATNG8:03187:03899
GATGGTAGCACACGAGATCTCATCGTACTCATTCGTTTCGGAAGAGACAGGTACGTTAATAGTTAATAGCGTACTTCTTTTTCTTGCTTTCGTGGTATTCTTGCTAGTTACACTAGCCATCCTTACTGCGCTTGATTGTGTGTGTACTGCTGCAATATTGTTAACGGAGTCTTGTAAAACCTTCTTTTTACGTTTACTCTCGTGTTAAAAATCTGAATTCTTCTAGAGTTCCTGATCTTCTGGTAGAGCGTGCATATATCTACCATCGAATCACGAAATCT
+
DCCC?BCCCCBCCCCCBCCDCBBBCCBBBCCB?BCCD=BC@D?DBCCCCC?CBBAB>B>BBBB?B?AAA@@ABCC@BBBBB3AB>B@@@;>BBC>CBB>@A==<<A@@>AB@BAA?>:>>A;A;>>?@@@==9=??:>>><<<@@??>>>;;;A;;;;:<@:>:>><:;BFD@CCCCC<D?B?@@@@@,?B@@@;@BBBCCC@@@9<<<?.?AAAC=A=??<>AA>??A?D?BBCCAA>>;C=AADBBBCBBBCCCBCCDDBB?@999?<@ABCBBB<===
@ATNG8:03190:03906
GATGGTAGCGAGCGAGTGTGTATACCAGAAGATCAGGAACTCTAGAAGAATTCAGATTTTTTAACACGAGAGTAAACGTAAAAAGAAGGTTTTACAAGACTCACGTTAACAATATTGCAGCAGTACGCACACAATCGAAGCGCAGTAAGGATGGCTAGTGTAACTAGCAAGAATACCACGAAAGCAAGAAAAAGAAGTACGCTATTAACTATTAACGTACCTGTCTCTTCCGAAACGAATGAGTACGAGAGTCAGAGCAGAGCTACCTTCGAATCACGAAAGTCT
+
://047/44;<<:555<<<=<<;9605==7<<:755(-(--5--33,37,3,379555555#549<=;;;CB@@@=@DCCDDD5@A<A5<;<*;BB?AA@BBDBAB?B@BB@BBB?CBAABBBBCBCCCECBA<@CAA?BAAABB@@=AAC;;:;B@@@CCC@CCCCCB?AA>BCF:99BAA8?9939====.>A>A:99B@A=>:=;?<<=<@:==CBB@BBCBBCD@C@BBB=BAA?BBBBBBAAAAAABBDC>>>BBBBBCBB?B<:;=:=>BB@@@;@A@@
@ATNG8:03191:03895
GATAGTGTCATATGAGAGTGTGTACTCATTCGTTTCGGAAGAGACAGGTACGTTAATAGTTAATAGCGTACTTCTTTTTCTTGCTTTCGTGGTATTCTTGCTAGTTACACTAGCCATCCTTACTGCGCTTCGATTGTGTGCGTACTGCTGCAATATTGTTAACGTGAGTCTTGTAAAACCTTCTTTTTACGTTTACTCTCGTGTTAAAAATCTGAATTCTTCTAGAGTTCCTGATCTTCTGGAGATATCATCAGCGAGCTACCATCGAATCACGAAAGTCT
+
CCCCCCBBBCCFGGFCCBBBBCABABAAA;;;DD?BB?B@BBCCBBB@DGCBB?BAHBBB?C@CEFGBB@>C<:;;;;*44.4;@@4@@:66:AB>BC?:;9BCC@CCECCCCC@CCC@C?CCCBCBCEAFDBA>BCCCCBBBDCCBBBA@A?A@@<@A=A?CCB@@BBBBADCCDH;@=A>;;;;;*;CCCD>CBBBEEC;;;@DJID2CCBCCAD@DDAA@@B@@@>@@CDCCCD?BBC@CCFAAACCCCBBCCBBBDBA=A:;:B?CBCBBBD=BBBC
@ATNG8:03197:03913
GATGGTAGGACGAGCGTCTGAGAGGTACTCATTCGTTTCGGAAGAGACAGGTACGTTAATAGTTAATAGCGTACTTCTTTTTCTTGCTTTCGTGGTATTCTTGCTAGTTACACTAGCCATCCTTACTGCGCTTCGATTGTGTGCGTACTGCTGCAATATTGTTAACGTGAGTCTTGTAAAACCTTCTTTTTACGTTTACTCTCGTGTTAAAAATCTGAATTCTTCTAGAGTTCCTGATCTTCTGGCGCGTATGTATGTCGCCTACCATCGAATCACGAAAGTCT
+
45>?;@CC@EGAA@@@;96ABBCC@CBBCCAB<AAAA?BC@CA;;;CCAA=ACD<;:;?CCDC@C@CCBCC;;;B?@@@@@,<;5:=A@;AAAA?ACC?@B8;;@B@B?CLGECCBB?BCC@C@CCBBA@@A@CCCC?BBCCDDDCCAAAA@@?B?CCC?CC?B99:BBBCCCCACCCCC;CAG?BBBBB0ABBBE>CBCCCAA@@@<????0@ABBC?D@@@@CCCCCAA>B?CAABAA>ABC@CCBAAABBBB@@@BAA?BBB?A???B>A?AACCC=CAA@
@ATNG8:03201:03924
GATGGTAGGAGACACGTCGCACACGTACTCATTCGTTTCGGAAGAGACAGGTACGTTAATAGTTAATAGCGTACTTCTTTTTCTTGCTTTCGTGGTATTCTTGCTAGTTACACTAGCCATCCTTACTGCGCTTCGATTGTGTGCGTACTGCTGCAATATTGTTAACGTGAGTCTTGTAAAACCTTCTTTTTACGTTTACTCTCGTGTTAAAAATCTGAATTCTTCTAGAGTTCCTGATCTTCTGGTATACACACTCGCTCGCTACCATCGAATCACGAAAGTCT
+
@BEEAEBB?BBCGCCCBCDCCBBCCAAACCBB=AA@@:AC@C=@ABCCBB@DCA?>=??@ACD?C?BBBBAAACC?BBBBA3AA<@:::3;A@@;>?@=@A?@?ABBB@>@@AAAAA;???<><>?@@A>==<BBDC=A===A@@@AAA??>==B:>>==@A<@;?????DDAA:<::::/:4:3:=>=</=>///*/:9///667;=BBBB/B;;;@<A;>>:>A@B;;:<@<???A><:>>@=@>@><>@A@;;;666=;;?A<?>?AA<>>@=<<=6<@@?
@ATNG8:03203:03926
GATGGTAGGTGCACATGAGTGTATCCAGAAGATCAGGAACTCTAGAAGAATTCAGATTTTTAACACGAGAGTAAACGTAAGAAGAAGGTTTTACAAGACTCACGTTAACAATATTGCAGCAGTACGCACACAATCGAAGCGCAGTAAGGATGGCTAGTGTAACTAGCAAGAATACCACGAAAGCAAGAAAAAGAAGTACGCTATTAACTATTAACGTACCTGTCTCTTCCGAAACGAATGAGTACTCTCAGACGCTCGTCCTACCATCGAATCACGAAAGTCT
+
<<AA>B;:8;CCCCAAACDEBBB@?<@@@>AAAAAA?A?AADCCCC@BB@B=AA@;;;;;*;>CDCIDECCBDD?CCCC>AA=;:4;5<;;*;BB?@??BBCBCC@B@CC@CCCACDBBCDDCBBBBBBCBD@CCBB?BBA?>@>>9@?B::9:DDBBCCC?BBAAAB=AA?CCC@BB>>?8?>>;>AAAA/997<///==BBA=B<??@@9>9=>BAA<@B@@@BB=A=@@B=BBB?A@BBBDCCBBBBBBBBBBCC>>8>>?:;@>>>=B?BBBBL@BBAB
@ATNG8:03203:03927
GATGGTAGGAGACACGTCGCACACGTACTCATTCGTTTCGGAATGAGACAGGTACGTTAATAGTTAATAGCGTACTTCTTTTTCTTGCTTTTCGTGGTATTCTTGCTAGTTACACTAGCCATCCTTACTGCGCTTCGATTGTGTGCGTACTGCTGCAATATTGTTAACGTGAGTCTTGTAAAACCTTCTTTTTACGTTTACTCTCGTGTTAAAAATCTGAATTCTTCTAGAGTTCCTGATCTTCTGGGCTGCGCTGATATGCGCTACCATCGAATCACGAAAGTCT
+
CBBC@CCC?CCCCCCECAABCDHFECCCBCBC?C@@A<@C>C65544::;:7;=<?A>C<??8:4:6:BA>=<<<C?BBBBA2A@;72222&29772<:?8?B@BBBA@@<>>@@????;?DE=B=;::=;;;=:>?@@=@@@AAA???????===?:;;;<>>;>====DAAAAA;@@AAA6A<?:==DDC/=AAAA4=>>>@?>>@@=A>AA.A:;;A:A;?>=AAAA???;@;@AAA??;;;;;09///99;;AA?@@@AAAAA<@@@AA;??===AA9A999
@ATNG8:03161:03955
GATGGTAGCGCACACATAGATACAGTACTCATTCGTTTCGGAAGAGACAGGTACGTTAATAGTTAATAGCGTACTTCTTTTTCTTGTCTTTCGTGGTATTCTTGCTAGTTACACTAGCCATCCTTACTGCGCTTCGATTGTGTGCGTACTGCTGCAATATTGTTAACGTGAGTCTTGTAAAACCTTCTTTTTACGTTTACTCTCGTGTTAAAAATCTGAATTCTTCTAGAGTTCCTGATCTTCTGGGTCTCTCTCTCACGCACTACCATCGAATCACGAAAAGTCT
+
69==8<B@@ABBACIEBCBBABA@@@ABB;;:7855=2<:.9.599:=@@7?<;;?@C@CCCC=A=@AA:;;><=46/;;;);?00//;9177:;6::=9==8444:?C@CCCDDCCC?CCE@B@BBC@BBA@>@CCC?C:::CBBBCCCCCBBBC@CBB?AB>B?BBC:;;CCB?CBBBA8A=@=;;;;;*;AABB=BBBBBBBBBCACECE5CBAAA?B@CC?BACCBCC@C@CCCDCC@BBBB<BBBBCCBBCDCCCCCBBAB?B@@@B?A@;;;;;;.;@@@
@ATNG8:03175:03971
GATGGTAGACATATCGTACTCTCTGTACTCATTCGTTTCGGAAGAGACAGGTACGTTTAATAGTTAATAGCTTACTTCTTTTTCTTGCTTTCGTGGTATTCTTGCTAGTTACACTAGCCATCCTTACTGCGCTTCGATTGTGTGCGTACTGCTGCAATATTGTTAACGTGAGTCTTGTAAAACCTTCTTTTTTACGTTTACTCTCGTGTTAAAAATCTGAATTCTTCTAGAGTTCCTGATCTTCTGGGCTGCGCTGATATGCGCTACATCGAATCACGAAAGTCTT
+
B=BBACCBCBBBB<;;CBBCCBB?;;;<<<<C;BBB<5;;0424;;????=@@>999(3,339=4:68889:8<6735AAAA*>;,2255,5<996;;;:;C<ABBBBC@BBHCAAA@==<<18/7;<<>?7757AAA<>?B?==>?==<==///<6;/817>8=5;:=<<5526422255*54>4765666%//333(--7--,,--.05555(53555,2+2:32//8///6=3668<<;8999909///6667///987788///995505@;8657-7,,,)
@ATNG8:03189:03964
GATGGTAGGAGACACGTCGCACACGTACTCATTCGTTTCGGAAGAGACAGGTACGTTAATAGTTAATAGCGTACTTCTTTTTCTTGCTTTCGTGGTATTCTTGCTAGTTACACTAGCCATCCTTACTGCGCTTCGATTGTGTGCGTACTGCTGCAATATTGTTAACGTGAGTCTTGTAAAACCTTCTTTTTACGTTTACTCTCGTGTTAAAAATCTGAATTCTTCTAGAGTTCCTGATCTTCTGGGTCTACGCTCGTCGCGCTACCATCGAATCACGAAAGTCT
+
CBBC?CCC?BBBCCDCCCCCCCCCCCFDDDBB?BCCE?DD?B>BCCCDCC@CCAC?=?=AABB>A;@BBBB@AAB?CCBBB1BA8?555,8AAA?BBB?BB;==BBBB?>>B@@@?A;AAA;A;>==A?:8:=AA@@9==CB>>>>>A=>>>=>B;;<;=A@<@<@???@AAAA;AAAAA5A<@:??AAA.<9779.6-----9;6:5:===/???@?<?=@@;@@AA>>>;A=BB>988-//;=6===@@@>>>A@@@AA===A<AAA>>8>B@@>>>7=><<
@ATNG8:03190:03962
GATGGTAGCTCGCTGATGATATCTCCAGAAGATCAGGAACTCTAGAAGAATTCAGATTTTTAACACGAGAGTAAACGTAAAAAGAAGGTTTTACAAGACTCACGTTAACAATATTGCAGCAGTACGCACACAATCGAAGCGCAGTAAGGATGGCTAGTGTAACTAGCAAGAATACCACGAAAGCAAGAAAAGAAGTACGCTATTAACTATTAACGTACCTGTCTCTTCCGAAACGAATGAGTACACATCGTCGTGTCGTGCTACCATCGAATCACGAAATTCT
+
//9:6<@??=;;;=>==A<<>@DBB:<<A;??:=95055:9998440339?9;<;87777'38>?>8<8::>:C;=@=B@@B0@B>B5;;<*:>=9>:95?B@=C@A?BD@CBB>AABBBBBCCCBCDCBCB>@@DC?C:::@@AA>B@B;;9;CBCDCCC?CDBBBB?BC@@>>;>>@@@89887<>>>/;;5;?@?@@A@@:>:=A??8=8=8;;A=@AA@ABB?B?BEC>BBB>BABEBB?@?BBB?=AABAABB>>?DDC?B999A=@AB>:99299??
@ATNG8:03195:03968
GATGGTAGTGTGTCTCTGAGAGTAGTACTCATTCGTTTCGGAAGAGACAGGTACGTTAATAGTTAATATCGTAACTTCTTTTTCTTTGCTTTCGTGGTATTCTTGCTAGTTACACTAGCCATCCTTACTGCGCTTCGATTGTGTGCGTACTGCTGCAATATTGTTAACGTGAGTCTTGTAAAACCTTCTTTTACGTTTACTCTCGTGTTAAAAATCTGAATTCTTCTAGAGTTCCTGATCTTCTGGACGACGCGCACTGACACTACCATCGAATCACGAAAGTCT
+
//8:39=@=?;;6<666;;=>@@@@AA@AA9958>@?;>?4:59>>?@@@999556158<@BB5?:9;9<>//)/;4/////$///(44:;2<===7<;;69;5:9:9@ABCDGBBBBB@BCC@B?CCCCCBCC@DCDC?CCA;;;BBBBCBBBB@@?ABC@BB?B?A@@@@BBCDACBBEI;K@C@;;<<.;9@@@8B@ABBA@==?29999'9==>@@B@CC@@@@;00<+0*0;:000+77>4><<<??>@@@??AC>C>?AA>@BBBB?BBBBCCC>ABCD
@ATNG8:03200:03975
GATGGTAGGACGAGCGTCTGAGAGGTACTCCGTTTCGGAAGAGACAGGTACGTTAATAGTTAATAGCGTACTTCTTTTTCTTGCTTTCGTGGTATTCTTGCTAGTTACACTAGCCATCCTTACTGCGCTTCGATTGTGTGCGTACTGCTGCAATATTGTTAACGTGAGTCTTGTAAAACCTTCTTTTTACGTTTACTCTCGTGTTAAAAATCTGAATTCTTCTAGAGTTCCTGATCTTCTGGATATGAGTGACTCGTGCTACCATCGAATCACGAAAGTCT
+
66CC:?BB@BDBBBCCBBBCDDCD@BCAAA@CBB=BC@CACCCCCBC@CDBBCBD@CBCB?B@BBCCBABCC@CBCCD3BA<<999.9C@@7<9A=?@=?CABAA=??BCCCCC@BCB@B?AA?BAA>@=BBAA:==A>>>;;;??@@898?:888;??<@=???@@BB@A:>>>AA5A:>9=>>>=/<A:::6;??==>????:>>>>/>AAAB<A<AA<AAA?:::=A<AAAA>>8>@@=AAAAA===>@@@AA>>>@>>:>===@6;;;776606766
@ATNG8:03202:03968
GATGGTAGCTATACGTATATCTATGTACTCATTCGTTTCGGAAGAGACGGGTACGTTAATAGTTAATAGCGTACTTCTTTTTCTTGCTTTCGTGGTATTCTTGCTAGTTACACTAGCCATCCTTACTGCGCTTCGATTGTGTGCGTACTGCTGCAATATTGTTAACGTGAGTCTTGTAAAACCTTCTTTTTACGTTTACTCTCGTGTTAAAAATCTGAATTCTTCTAGAGTTCCTGATCTTCTGGAGATACACATGATACTCTACCATCGAATCACGAAAGTCT
+
<;CC?CCBACDCCCFCCBBBBCCCACBBCEBB?BCCC=BB?C?BBBCAAA=@BBDC>A>@BBC=B=BBDBBBDCC>BBBBB2BC?BBCB>BCCC@CCC@AA<??@BBB@BCCCCAAA?BBB=@=ABBB@@@@>BBBC<@@@?>>@<@@BCA>>>@:???<??<?:?>@@@??>=8=<==<2=;>9=9888)9:---)------998;6<===*9999=5>28727=7;;;;=C7;;???A688@<@@@>>>AAA@???BAA@@@@<A>>>@<@>=<67618?@B
@ATNG8:03161:04032
GATGGTAGCTCTGCTCTGACTCTCGTACTCATTCGTTTCGGAAGAGACAGGTACGTTAATAGTTAATAGCGTACTTCTTTTTCTTGCTTTCGTGGTATTCTTGCTAGTTACACTAGCCATCCTTACTGCGCTTCGATTGTGTGCGTACTGCTGCAATATTGTTAACGTGAGTCTTGTAAAACCTTCTTTTTACGTTTACTCTCGTGTTAAAAATCTGAATTCTTCTAGAGTTCCTGATCTTCTGGTATACACACTCGCTCGCTACCATCGAATCACGAAAGTCT
+
45<=256>CB?CCCBBB<66;;;;;;=>=@?>4=>@=6=CACADBBBBCCBCCCBB@B@CBDC@C@DCDBBB===8::>>?0:@89:EE>GABB;96C@BC;;;@BBD@CCBBBB9989BB@C?CBCCCCCCAEDBB=BA@;;;@@A@@@BBBAC?C;;:9A?B?D?AABBA?@;=9959&97A<>???@0@@BBG>CBBCDBAA>>4::;;*:?>>@<A@DC@CCCCB;;6;9=?=:::?AAC@BBBBBBBCBBBBBAAACBBBAA??9949>AABCC=CCBB
@ATNG8:03164:04012
GATGGTAGTCTCAGATAGTCTATAGTACTCATTCGTTTCGGAAGAGACAAGTACGTTAATAGTTAATAGCGTACTTCTTTTTTCTTGCTTTCGTGGTATTCTTGCTAGTTACACTAGCCATCCTTACTGCGCTTCGATTGTGTTCGTACTGCTGCAATATTGTTAACGTGAGTCTTGTAAAACCTTCTTTTTTACGTTTACTCTCGTGTTAAAAATCTGAATTCTTCTAGAGTTCCTGATCTTCTGGACAGAGTGTGCAGATACTACCATCGAATCACGAAAGTCT
+
@;96:=<AABCCFGGCCBBBCCECBB@@@>?@<?AAD>DFAC@CCBCBB?A@ACBB?BHDC?><@?@@CDBA@<@+000000%00+////(39996;<<55949??B;;9;BCCBBBB?BBD@D?CBBBCCCE@BBBB?CBBC@BCCBAADBBBBB?@@@?AA;@<@@B<<;CCC@CDCCC7;8;>@@A@@@%;;ABC=CBBBABEB@B4::;:);>@@@<@<@A>AABA??@?C?BBBBBB=?>B@CDDDDDCC@@@AAAABBBDD?BBBBC?BBBBCBB=BABA
@ATNG8:03171:04030
GATGGTGCACATGAGTGTATCCAAGAAGATCAGGAACTCTAGAAGAATTCAGATTTTTAACACGAGAGTAAACGTAAAAAGAAGGTTTTACAAGACTCACGTTAACAATATTGCAGCAGTACGCACACAATCGAAGCGCAGTAAGGATGGCTAGTGTAACTAGCAAGAATACCACGAAAGCAAGAAAAAGAAGTACGCTATTAACTATTAACGTACCTGTTTCTTCCGAAACGAATGAGTACTGCGTCTCACTCTCGCCTACCATCGAATCACGAAAGTCT
+
==@B@CBACDCAAAEHDBBCB?B?BB?BCCBBAAD?BBBBAAA?CB>B>@@?@ABB@2B@BBBBBBBBBBC>A>>>A@@.?>:>;>??6?@A<>==ABBB>>9=<<;8<>>;>8::A@@@@@@AAAA@@=>>>@=AAA@==782:59:@<@@@==>::7:@@D@?;@A=A><6;=677-8<<788888(8818A??@@@@A7;8;>>>=D<AA=>=5::::3;=8=>AAA:888:=@@@A??@A;;;>AAAA???@AA<>>><?>???<?AAAAAA:AAAA
@ATNG8:03189:04019
GATGGTAGGCGAGAGTGAGACGCAGTACTCATTCGTTTCGGAAGAGACAGGTACGTTTAATAGTTAATAGCGTACTTCTTTTTCTTGCTTTTCGTGGTATTCTTGCTAGTTACACTATCCATCCTTAGTCGCCTGACTTCGATTGTGTGCGTACTGCTGCAATATTGTTAACGTGAGTCTTGTAAAACCTTCTTTTTACGTTTAACTCTCGTGTTAAAATCTGAATTCTTACTAGAGTTCCTGATCTTCTGGGTCTACGCTCGTCGACGCTACCATCGAATCACG
+
?@CH@BCC@CB@B996<<<;;;<<<;;;?><<59499,4:6<7665=>>=8<;:373(348;88486;:::;3337139787'37,22222&2777.33:6<=78888::396......4987272----,20,,-..(.345....86689999::888;9>=:39:+/)/<99878>?8=9<;:-:*/,//>=>,==777.:7;=///776::>AC3?;;;:4:<A@<?:;;877726499:>>>9>>>=3;;9;;A?>@@>>:99>9()))))(()))(,-5
@ATNG8:03190:03999
GATGGTAGGTGCAGCATGAGTGTATCACGAAGAATCAGGAACTCTAGAAGAATTCAGATTTTTAACACGAGAGTAAACGTAAACAGAAGGTTTTACAAGACTCACGTTAACAATATTGCAGCAGTACGCACACAATCGAAGCGCAGTAAGGATGGCTAGTGTAACTAGCAAGAATACCACGAAAGCAAGAAAAAGAAGTACGCTATTAACTATTAACGTACCTGTCTCTTCCGAAACGTATGAGTACTATGTAGAGCTCTATACTACCATCGAATCACGAAAGTCT
+
////)///)4555;;<<<665;<9///7774/405;=C?C=ACCCCBB@CC=@<@@?;;;;;$94>;@CHLFCA@@;@AABB=BCA@;@<@BB6AAA???@AACCBB@B@BCACCG@CBCCCCCCEDCCA@@@A>@:::?ABBABDCC@B?BAA=ABAABBBB?AAA????BB?BBE???===4:::788888(/9(////9;?@D:?;>>>@>D=68;AA=@A;;;@>9=89::.4494455<>>B=ABBBBBBBBBBBBEBBB;;7;===@;>=<:@>@8A;;;
@ATNG8:03191:03991
GATGGTAGGCACTGCGCACACATCCCAGAAGATCAGGAACTCTAGAAGAATTCAGATTTTTAACACGAGAGTAAACGTAAAAAGAAGGTTTTACAAGACTCACGTTAACAATATTGCAGCAGTACGCACACAATCGAAGCGCAGTAAGGATGGCTAGTGTAACTAGCAAGAATACCACGAAAGCAAGAAAAAAGAAGTACGCTATTAACTATTAACGTCCTGTCTCTTCCGAAACGAATGAGTACACATCGTCGTGTCGTGCTACCATCGAATCACGAAAGTCT
+
//:;7<?@?AB;;6;@@BABAB;;;8;AC@BCCC<;8:;>>ABBCD@CD?C@BBA@@???.?=???AA???BBA8>>:9999'59.59@@A0DDC@B@@@FCCCC@C@BA?AAA=@?BBCCCCCBBBCCCCC@CCBB>A???@@994<@BAA?ABCCCCCC@AAB??@=@@;000+00088*6554;<<==>'8<69/./98AAA8;78;>>4;5;>AA>ACAAAAA?B@BBC>AAA=???AAABBBBBB??BBB???BAAABCCAEEB??=?>=>:99,9@@@
@ATNG8:03191:04027
GATGGTAGAGAGAGCTCTCTCATCGTACTCATTCGTTTCGGAAGAGACAGGTACGTTAATAGTTAATAGCGTACTTCTTTTTCTTGCTTTCGTGGTATTCTTGCTAGTTACACTAGCCATCCTTACTGCGCTTCGATTGTGTGCGTACTGCTGCAATATTGTTAACGTGAGTCTTGTAAAACCTTCTTTTTACGTTTACTCTCGTGTTAAAAATCTGAATTCTTCTAGAGTTCCTGATCTTCTGGATACACTCATGTGCACCTACCATCGAATCACGAAAGTCT
+
56=B:<BBBBBDCCCABADDDECCCGCBBC@@>@CCC<BD@D?BCCCCCB?CCB>><?>ABBB@B?BBBBBBBBB?BBCBB1B@7;9==4=B@?=AAA<AA6>899=>:>????==<;;:;<?<?@@>>>>?=B@@@8;:>????@???AB>>>><====;;7;<A@@@AA>>>=>>>CC;B=C;9:999+9=<<<5<9999:?7::<?AAA/B===@=B<@@=@@@>;::<?<>>CA??:>=A=AAA@@<;=>>=???@A<;;;69///>7=8;;:;;1;;<6
@ATNG8:03192:04030
GATGGTAGCTCGCTGATGATATCTCCAGAAGATCAGGAACTCTAGAAGAATTCAGATTTTTAACACGAGAGTAAACGTAAAAAGAAGGTTTTACAAGACTCACGTTAACAATATTGCAGCAGTACGCACACAATCGAAGCGCAGTAAGGATGGCTAGTGTAACTAGCAAGAATACCACGAAAGCAAGAAAAAAGAAGTACGCTATTAACTATTAACGTACCTGTCTCTTCCGAAACGAATGAGTACGAGAGAGCACACGTGTCTACCATCGAATCACGAAAGTCT
+
AACC@CCCBDBBBDCBBBBCCCC@@>@BC?B@CB998:=@@BBBBB?BB?B?BBBAAABB3B?BCDBBBCCBBA<BBBFEED5@@;A5;;;6;CDACCCCCBCMG@A>AB?BBB=??CBBCCCCCBBBBBBC@CBBC?AAAA>>>?8@=@@@=@C???CCC@CCBAA@?CC@AAA<??@@@9=;;5;AAAAA)==7@///=<?AC;A;ADBB;?<?@CBB?BCBBBBB?B?BBB>CBB@BBBBCCCC@@;@>;A@B??@@@@@AAA=A;;;=;?;;;ACC>B:::
@ATNG8:03197:04006
GATGGTAGCGCACACATAGATACAGTACTCATTCGTTTCGGAAGAGACAGGTACGTTAATAGTTAATAGCGTACTTCTTTTTCTTGTTTTCGTGGTATTCTTGCTAGTTACACTAGCCATCCTTACTGCGCTTCGATTGTGTGCGTACTGCTGCAATATTGTTAACGTGAGTCTTGTAAAACCTTCTTTTTACGTTTACTCTCGTGTTAAAAATCTGAATTCTTCTAGAGTTCCTGATCTTCTGGGTGTATCAGCGAGTATCTACCATCGAATCACGAAAGTCT
+
BACC@CACCCDBCBCBAABBBDDCCC??A<550455<4<=9>7<<<CCCD@CCBBA?C@BAAFAH@BAA@@@C?@;?@@@A,9954=??6=?99073:6:=<:?@@@?<:CB??@BB>AA@493999:;:;<8=8864987//-66--/6----/)0AA;@B?B=BABBBCCGC@CGGEC6;5;5;;;;;*<ABAC>AACBB@@9992:9:9'9??=????CC?CBAA;899?9?B@AAA==?AA<@AFMMMDC@B@CDBBCDCB?BBAAA>AAAA???9?AAB
@ATNG8:03200:03997
GATGGTAGCGCACACATAGATACAGTACTCATTCGTTTCGGAAGAGACAGGTACGTTAATAGTTAATAGCGTACTTCTTTTTCTTGCTTTCGTGGTATTCTTGCTAGTTACACTAGCCATCCTTACTGCGCTTCGATTGTGTGCGTACTGCTGCAATATTGTTAACGTGAGTCTTGTAAAACCTCCTTTTTACGTTTACTCTCGTGTTAAAAATCTGAATTCTTCTAGAGTTCCTGATCTTCTGGGTCTCTCTCTCACGCACTACCATCGAATCACGAAAGTCT
+
55::5;?@@LDCCCCDCBBBCCBCCCDCCB@?=@DCC>BC>B>B@@@C@@?@DBAB@C?AA@>9@=@CCBABBCD?@????.??=AABD?DCCC@CAA?AC@CCBCDJ@CBCCEDBB?BCD@A?CEGGAAAC@CCCD@DCCCCCBBCBBBBA@??<@@@?BB@C@EEBCCCBBB@BCBCB:B>BB5;;;;*;AABC>FEDCCCGECC@CCBB2CBABB?@=@B@BCBBBBB?C@CCCCBB?BBCB=CBAB@@@BDDBBBBABBBB@BCBBB?AA@>;::6;BBC
@ATNG8:03158:04046
TATGGTAGATATATGCACGCTCTACCAGAAGATCAGGAACTCTAGAAGAATTCAGATTTTTAACACGAGAGTAAACGTAAAAAGAAGGTTTTACAAGACTCACGTTAACAATATTGCAGCAGTACGCACACAATCGAAGCGCAGTAAGGATGGCTAGTGTAACTAGCAAGAATACCACGAAAGCAAGAAAAAAGAAGTACGCTATTAACTATTAACGTACCTGTCTCTTCCGAAACGAATGAGTACTGTATCTATGTGTGCGCTACCATCGAATCACGAAAGTCT
+
CCCC?CDDCBBCCCBBBBBBACCCC????>BBDDA@>A@BBCCBBB?CD@C?B@?9999:.:@EFEDCB@BDDF>B@99999.9A=A?CCB:BDD@BAA@??CAB>B?BB>BBB>BBBBCCDDAAADCCBBB?ABBB?BBBA??>>9@;@::6;AAAACCC?ACCA?A<BC?@@A<<>??=6=993987888%/;7;///==B@A;>;>@@A:=:=CGCC>BBBBBBB@B?BDD<AAC?CC???CCBA@BAA@@@@@AABAAABBB@@@?@?<@@AACEG>CAAA
@ATNG8:03163:04044
GATGGTAGATACTCGCTGATACACCCAGAAGATCAGGAACTCTAGAAGAATTCAGATTTTTAACACGAGAGTAAACGTAAAAAGAAGGTTTTACAAGACTCACGTTAACAATATTGCAGCAGTACGCACACAATCGAAGCGCAGTAAGGATGGCTAGTGTAACTAGCAAGAATACCACGAAAGCAAGAAAAAAGAAGTACGCTATTAACTATTAACGTACCTGTCTCTTCCGAAACGAATGAGTACGAGAGAGCACACGTGTCTACCATCGAATCACGAAAGTCT
+
//9:6<;@BDEDCCCBBAB=B@@AA8?@@=ABBB@@<?<?AACBCB@BB?A??>???AAA.@=AA<@@@@@<==6:@BBAAA*;;494=9>1ACDACECBBBCBB?A@CD@CCB?BBBBBBCCCBDCCCBBB@BA@@<@?@@?@?C;@=@;;6;BBABAAB@BBCAAA?AA>AAB<??888*7;718<==>?(>@=@878AA>>=;A=BAC@;C<AAB;;6;;;:?A@=A?BCD>C?>;???AAABAAABB>>BABAA>===>===<;;:=<:<=?;@@@9?:::
@ATNG8:03168:04085
GATGGTAGCTATACGTATATCTATGTACTCATTCGTTTCGGAAGAGACAGGTACGTTAATAGTTAATAGCGTACTTCTTTTTCTTGCTTTTCGTGGTATTCTTGCTAGTTACACTAGCCATCCTTACTGCGCTTCGATTGTGTGCGTACTGCTGCAATATTGTTAACGTGAGTCTTGTAAAACCTTCTTTTTACGTTTACTCTCGTGTTAAAAATCTGAATTCTTACTAGAGTTCCTGATCTTCTGGACAGAGTGTGCAGATACTACCATCGAATCACGAAAGTCT
+
==8929=@@==>BAB?@@?CDCCA??95999>:@BDD>DLAE@A@ACCCC@BBBBB?B?BDED?A?BBCAA?>8A=BCCCC2@@9=9655&5??A>ACC?B@:===?0/00<<;@@@@;>?A=E=>>>>===@<>>>@=@A@A@??@??@AB;;<E<;;;=@A<@=@B@@@@@AA<AAAAA5A=A577797+9=;;;058=>>>>>>=<?DBB/D@AAA<@<??688BBA>==<B=C@??:;6;=@<AA???BB@@?@???AAA@@?<?:::A=AAA??@A:A>??
@ATNG8:03170:04043
GATGGTAGCGCATATCAGCGCAGCCCAGAAGATCAGGAACTCTAGAAGAATTCAGATTTTTAACACGAGAGTAAACGTAAAAAGAAGGTTTTACAAGACTCACGTTAACAATATTGCAGCAGTACGCACACAATCGAAGCGCAGTAAGGATGGCAGTGTAACTAGCAAGAATACCACGAAGCAAGAAAAAAGAAGTACGCTATTAACTATTAACGTACCTGTCTCTTCCGAAACGAATGAGTACGATGAGAGAGCTCTCTCTACCATCGAATCACGAAAGTCT
+
<<AA:=<BBBBB?GC=AABBBDBB@<BBB=BBAABB=@=@BBCCCD@BB>A==;==9999(;=>@CCCCBBBBB;@?;:;;;.;B>C5<<<-;??9=A@@>A?AA>A>AB?ABC?CBBBBCEECCCCBABAB?BA@@=@AA@AA@@<BABBB@BBA;;;@?A@A:::>AB>@A@?@@98/3771333337#33,3>:?==A>7-.,.379(/(/70009>>;;;BA>B=:::.4=>:=>998?@@@ABB???ABBBA>=?>;;;:>;;;?:>=A?@@A9@@=:
@ATNG8:03173:04075
GATGGTAGCTCTGCTCTGACTCTCGTACTCATTCTTTCGGAAGAGACAGGTACGTTAATAGTTAATAGCGTACTTCTTTTTCTTGCTTTCGTGGTATTCTTGCTAGTTACACTAGCCATCCTTACTGCGCTTCGATTGTGTGCGTACTGCTGCAATATTGTTAACGTGAGTCTTGTAAAACCTTCTTTTTACGTTTACTCTCGTGTTAAAAATCTGAATTCTTCTAGAGTTCCTGATCTTCTGGATACACTCATGTGCACCTACCATGAATCACGAAAGTCT
+
=??;:==@EBCBC=BCCBAA@BBDBBBBAA@?<?AA<AC@C@BBBBBBB>AAAAA>A?CBCB?B??>?A@AA@A=ACDCC3BA9=>AA:8:9C?BBB@CD@>>>===8<>;;;?AC:>>>;>=@>>>>>AA>AA;;7;@A?@@878AAAA/--9+---0662;5=<:::>>>@<@@@BC5B;?:==BBA/>AABD:>;;;<=====;:@@@,@///=7=6??;?>@@;;;:=:=>@??@:>>B=@@===/----/:99:@=@@@<>::<7,,,,,,5,5222
@ATNG8:03175:04075
GATGGTAGCGCACACATAGATACAGTACTCATTCGTTTCGGAAGAGACAGGTACGTTAATAGTTAATAGCGTACTTCTTTTCTTGCTTTCGTGGTATTCTTGCTAGTTACACTAGCCATCCTTACTGCGCTTCGATTGTGTGCGTACTGCTGCAATATTGTTAACGTGAGTCTTGTAAAACCTTCTTTTTACGTTTACTCTCGTGTTAAAAATCTGAATTCTTCTAGAGTTCCTGATCTTCTGGGACGACGCGCACTGACACTACCATCGAATCACGAAAGTCT
+
////)///7/56>;;;=A;99944444498884456>7?@<@:?999===06544:.4.4=993;;@?=444:::5:;==1:9793::,9;:5.6>>9>C<;?;?@@>@CCCCCCDABBB@C@GCBBCBBC>;;;C@ECDBBBBBA;;::94:<055:6885:5:;<<<==55.4==?;0@;>;99:::(:9=:>1?>=@@55555.5555$5446>7@:C><@D??@BB?C=A:9;:9;<8;;0:@9:9@9995549<566;;;9666<<8556<=>>7>A==
@ATNG8:03183:04067
GATGGTAGCGAGCGAGTGTGTATACCAGAAGATCAGGAACTCTAGAAGAATTCAGATTTTTAACACGAGAGTAAACGTAAAAAGAAGGTTTTACAAGACTCACGTTAACAATATTGCAGCAGTACGCACACAATCGAAGCGCAGTAAGGATGGCTAGTGTAACTAGCAAGAATACCACGAAAGCAAGAAAAAGAAGTACGCTATTAACTATTAACGTACCTGTCTCTTCCGAAACGAATGAGTACGATGAGATCTCGTGTGCTACCATCGAATCACGAAAGTCT
+
//7949=AACFGB@AACCBBCBCBC?CCC???BCCC;:8:AA@ABC@CC?B?CBBCGEGD5C?CGDDCCCBBCC=CBAAAAA1AC@D?CCC;BCC@CCBCBBBCB@B?BB?BBB>BBBBBAAACCDCBBCCC@CCCC?BA@@@@??;A?BBD@BCCCCCCC?BCBBBB?BB>@@A8??=>=8??=;>>@@@2@A?B:99B?BBB8:7<ADD8;7;@CCC@CCBBBAA=A=AAA=BBB@BBBBBBBBBBDCBBBBB@?>8:==@AA<AA>>>:<;;;A@@:AABC
@ATNG8:03187:04089
GATGGTAGGACGAGCGTCTGAGAGGTACTCATTCGTTTCGGAAGAGACAGGTACGTTAATAGTTAATAGCGTACTTCTTTTTCTTGCTTTCGTGGTATTCTTGCTAGTTACACTAGCCATCCTTACTGCGCTTCGATTGTGTGCGTACTGCTGCAATATTGTTAACGTGAGTCTTGTAAAACCTTCTTTTTACGTTTACTCTCGTGTTAAAAATCTGAATTCTTCTAGAGTTCCTGATCTTCTGGCGCTCTGTCACGTCTGCATCGAATCACGAAAGTCT
+
BBCC@CCG?CC;;=C@DECCDCBB?CCCDCBB?BBBC=CD@D>@@CCCDCAECCCC@C@CCCC?CACCCDDBBBC?BBDDD5CC?BABA:@A:99:CF@JC@;;;DDDABBBDDCCC@CAA?A@DBBBAAAC@CBAA?BAABCCBBBBAAACCCC>AAA?CC?B>BBBBBCCCCBCCCCC;C@C@CCCCC2BAABB<AACBBBBBA@;???@0@AABC@D@CB@CCCCB@?=@?AAACBB<>>C@CBBBCCCCCBBCBBABAAABCD?BBCBCBB=B@@@
@ATNG8:03188:04057
GATGGTAGGAGACACGTCGCACACGTACTCATTCGTTTCGGAAGAGACAGGTACGTTAATAGTTAATAGCGTACTTCTTTTTCTTGCTTTCGTGGTATTCTTGCTAGTTACACTAGCCATCCTTACTGCGCTTCGATTGTGTGCGTACTGCTGCAATATTGTTAACGTGAGTCTTGTAAAACCTTCTTTTTACGTTTATCTCGTGTTAAAAATCTGAATTCTTCTAGAGTTCCTGATCTTCTGGGCTACGCTCGTCGCGCTACCATCGAATCACGAAAGTCT
+
FECC?BABACCBCC>CCDBCBCCCICCBBBCC?CBBB?BI@E@BBBBDCC?BBCCC?B?CBBB>A>ABCBBBCBB@BBBBB3BC<?;==4<A994:?@;??<?AABBB>=>>>DD@@;@@@<A<AA?>>>@@<@@@@<??A>>>@AA@@@A>>>B=;;;=::7<=@AADA???A:==??>2?8=:>@DDD/DA>>>9>?<<<=>>=:>AAA/A;;;A=A:===C@@@///5:7<<??==:=?BA9>>A?>>>>???@;=666=7=<;<@=@===@@C9>>>>
@ATNG8:03158:04100
GATGGTAGAGTACAGTGTAGTAGACAGAAGATCAGGAACTCTAGAAGAATTCAGATTTTTAACATCGAGAGTAAACGTAAAAAGAGGTTTTACAAGACTCACGTTTAACAATATTGCAGCAGTACGCACACAATCGAAGCGCAGTAAGGATGGCTAGTGTAACTAGCAAGAATACCACGAAAGCAAGAAAAAGAAGTACGCTATTAACTATTAACGTACCTGTCTCTTCCGAAACAAATGAGTACGATGAGATCTCGTGTGCTACCATCGAATCACGAAAGTCT
+
:=@?=ACCDDCCCBBBBBFDCBBABBBB?AAB;;;?B?BBBBBBB>AA@C?9:9A@BAB1@<?@;;;:444==<5=9::999'333,333&28838998666222'217637662555:>?>CBBBBBBDDD?BBBA>A@?=>>870:=@>?=?BBBBDBB?ACBBBB=@A@BAB>>:@>=4>8818?AAA/??=@888CAA@A<><>?AA:=:>BCCB?BA?>>@?;>;999,:@?;ABAABEBBBACBA@;::::=<<==?@A:>>>>><@>==AAA<A9::
@ATNG8:03162:04127
GATGGTAGCAGACGTGACAGAGCGCCAGAAGATCAGGAACTCTAGAAGAATTCAGATTTTTAACACGAGAGTAAACGTAAAAAGAAGGTTTTACAAGACTCACGTTAACAATATTGCAGCAGTACGCACACAATCGAAGCGCAGTAAGGATGGCTAGTGTAACTAGCAAGAATACCACGAAAGCAAGAAAAAAGAAGTACGCTATTAACTATTAACGTACCTGTCTCTTCCGAAACGAATGAGTACCTCTCAGACGCTCGTCCTACCATCGAATCACGAAAGTCT
+
BABC@DCCBCCCDCCCC@CCCCBBB?BBB@BCBCCC@B?BBC;:9C?AA>A????AAA@A2A?BBCBBBBBCBB=>>AAAAA,@@=A5;<;.;CD?ABABAAC9;:9?CC@CCC?CBBBCBBCCCCCBCCCG?@?::6:@@AAAAA>B@CCC?CCCCCCCC@BBB??????;?A@9???>@9=9:4::::;;&:@:;878BB@??;?=BAAB:>:<?B;;8;CAABAB@D@BBB=BBB?BBBAABE@BBBB@>>>>A@;;;?=@@@<@A>>>;>ACCCCC>C???
@ATNG8:03164:04119
GATGGTAGCTCTGCTCTGACTCTTGTACTCATTCGTTTCGGAAGAGACAGGTACGTTAATAGTTAATAGCGTACTTCTTTTTCTTGCTTTCGTGGTATTCTTGCTAGTTACACTAGCCATCCTTACTGCGCTTCGATTGTGTGCGTACTGCTGCAATATTGTTAACGTGAGTCTTGTAAAACCTTCTTTTTACGTTTACTCTCGTGTTAAAAATCTGAATTCGTCTAGAGTTCCTGATCTTCTGGCTCTCGTAGACAGATACTACCATCGTCATCCAGAAGTCT
+
CBGE?CBBCC=BBBBDEJBBBCC@CCCCCAAAABBCB>CH@D?CBBBCAA?BCCCE@D?BBCB@B?BCBBBACDD@CCDFE5A@=@@@@;@BBC@BCF@CC;;;CDBCABBBBBCBD?BBD?C@CCBBBCCB?BBBA?BBBBBBBCCCBBBCC?>9@::5:C=@=AABBBBCCB7:;@AA3@5<5<BAAB0BBCCH>CGCCC;;;;;5;;;;*;@AA@=@>BCCCDDCBBB?B@BBC<;:=AAC@CCBBDDBBBBCCBCBBDBBB>A@????@AA?ACEACAAA
@ATNG8:03164:04128
GATGGTAGCTCTGCTCTGACTCTCGTACTCATTCGTTTCGGAAGAGACAGGTACGTTAATAGTTAATAGCGTACTTCTTTTTCTTGCTTTCGTGGTATTCTTGCTAGTTACACTAGCCATCCTTACTGCGCTTCGATTGTGTGCGTACTGCTGCAATATTGTTAACGTGAGTCTTGTAAAACCTTCTTTTTACGTTTACTCTCGTGTTAAAAATCTGAATTCTTCTAGAGTTCCTGATCTTCTGGTGTCTGATCTGTATCACTACCATCGAATCACGAAAGTCT
+
:<:;7;=>=:;;<55555;9;;;;::::::::59;<<4::5:8<@BBB@C<AA@@A6;::@@@0916559=@>BB@?@@@@1>B<@@@@6999525::.55054=>:?<;A@;??::5;<<9B@ECBBBBCD@C@??<>;:;@@@ACBBBAAABB?CCC?BB8:8:BCCCCCCC>C;;;;-;9@;::;;;(::9:C6?>95559;;<;?@@@+==;55058==:>000///4:)0/78::7:;>9==955455;<;666<<=BBA?C996=?A???888*7<<7
@ATNG8:03170:04119
GATGGTAGTCTCAGATTGTCTATAGTACTCATTCGTTTCGGAAGAGACAGGTACGTTAATATGTTAATAGCGTAACTTCTTTTTCTTTGCTTTCGTGGTATTTCTTGCTAGTTACACCAGCCATCCTTACTGCGCTTCGATTGTGTGCGTACTGCTGCAATATTGTTAACGTGAGTCTTGTAAAAACCTTCTTTTTACGTTTACTCTCGTGTTAAAAATCTGAATTCTTCTAGAGTTCCTGATCTTCTGGGTCTCTCTCTCACGCACTACCATCGAATCACGAAAGTCT
+
B;;68=>=?@@>BBBB>@956>==B=<<<:::8;@<>8>C;C@BB:;9:6166<<<4;5;696>;C:B@?000/)/:)/////$///)5555)59<<7<599,9925=>>@@?BBBB<AAC@BBBAC@BCCCCBBB?BAAA?B@@ACBCCAAAAA@@BB<@@?=@A?B<@@:99??;C<@999::'93=.44===+;;B=>5<;>9>>5955.5555$5999946=BD?9:9995=8B8C>@@??>@AAB<ABBBCBBBBBBAABACBCCFDECBB>;;;@@CD@EDBB
@ATNG8:03171:04108
GATGGTAGTATAGAGCTCTACATAGTACTCATTCGTTTCGGAAGAGACAGGTACGTTAATAGTTATAGCGTACTTCTTTTTCTTGCTTTCGTGGTATTCTTGCTAGTTACACTAGCCATCCTTACTGCGCTTCGATTGTGTGCGTACTGCTGCAATATTGTTAACGTGAGTCTTGTAAAACCTTCTTTTTACGTTTACTCTCGTGTTAAAATCTGAATTCTTCTAGAGTTCCTGATCTTCTGGGTGCGCTACAGTCTCTCTACATCGAATCACGAAAAGTCTT
+
CBBB@DDDCCCCCBCCCCBDDCBBBBDCCC@@<@BCC<AA>A?AACAAA?<AAABB>B@BBAA?BBBBBAAAAC;>>>>>.==9==>=9>BBB>BCA9>>6888A??<?AA>;;??;>>>;?;AAAA;;;>;AA>>7;;>>><;;ACCA>;==A:>>>:==9>;?>;;;@@@A<A@@@@5@:>8:6666)39222),,,,,,57-/(///'.799:6;48807D==;;;8=:>=?>>>;?@AB:AA@>>99:9767<::=>>>@@===8=>=<7333-3733)
@ATNG8:03179:04110
GATGGTAGTAGTACACTAGTCATACCAGAAGATCTGGAACTCTAGAAGAATTCAGATTTTTAACATCGAGAGTAAACGTAAAAAGAAGGTTTTACAAGACTCACGTTAACAATATTCAGCAGTACGCACACAATCGAAGCGCAGTAAGGATGGCTGTGTAACTAGCAAGAATACCACGAAAGCAAGAAAAAAGAAGTACGCTATTAACTATTAACGTACCTGTCTCTTCCGAAACGAATGAGTACTATAGACTATCTGAGACTACCATCGAATCACGAAAGTCT
+
@A@@;;<<BCCDCDCAAB@@?AA;;4:@@9@AABBC?B?AACDCCC@CC?C?BB??@DEE2C8::7388:;<===59833333$3827,333&37718=:::=;/0,/7995;6:6:>ADCCBBCCBBCCCC@CBBB?BA????<<:@?BAB@BBBBBDC@BBBBBB?@@;A@@9>=:88)5994678888%/:7;///<;??@<><>AAA:>:=?BAA=ABAAAAA>A??>>8?>><???@BBBCCCACA???BCBBABBBC??<?BBBB?BCBBBBB>B?@?
@ATNG8:03190:04091
GATGGTAGATATATGCACGCTCTACCAGTAGATCAGGAACTCTAGAAGAATTCAGATTTTTAACACGAGAGTAAACGTAAAAAGAAGGTTTTACAAGACTCACGTTATCAATATTGCAGCAGTACGCACACAATCGAAGCGCAGTAAGGATGGCTAGTGTAACTAGCAAGAATACCACGAAAGCAAGAAAAAGAAGTACGCTATTAACTATTAACGTACCTGTCTCTTCCGAAACGAATGAGTACTGTATCTATGTGTGCGCTACCATCGAATCACGAAAGTCT
+
BBBC?CCDBCBCCCCCCCBBBDDBB@DCBCCCCAAA@C?BBC??@B?BB?C?AA???;;;.;?BBBBBCBB;;:37<AADEG1BC@B?BBC<CDJABCBCBCCA@?BHDC@CBB>BCCCCBBBAAACBBBCC@FD@@>@B@??@??9@<@;;8;EEECCCC?CCA@@C?BB?BBB>AA:::,7<<8<:;;;.:D=C=<=AAA??6:7:AAA:>:=AB@@=@A@@@AA?C?BCD>BAA>ABBBBCDBBBAAAAAA@AA@AA==@BB=AA>>=:=>=>ABB<B@::
@ATNG8:03193:04124
GATGGTAGTACATGATAGACGACACCAGAAGATCAGGAACTCTAGAAGAATTCAGATTTTTAACACGAGAGTAAACGTAAAAAGAAGGTTTTACAAGACTCACGTTAACAATATTGCAGCAGTACGCACACAATCGAAGCGCAGTAAGGATGGCTAGTGTAACTAGCAAGAATACCACGAAAGCAAGAAAAAGAAGTACGCTATTAACTATTAACGTACTTGTCTCTTCCGAAACGTATGAGTACGTGTGCGACGTGTCTCCTACCATCGAATCACGAAAGTCT
+
BBBB@CCBBCCCCCBBDCCFBCBBBACAA=@A:///)/)/::::<A?@@=A?=<955599'59;CCCCEBBBCC>BCBBBBB5BCAD@CCC;CCCBCBBBCCCBA?A@CC@BBB>BBBAA@DDCBBCDCCCB?BCBB?BBAACCBB?C@BBB?BDBBACCC@BBBBBB@BB>BBB>@@==;3??=<@@@AB2AC@B>>>CB>>B:>7=?@@5:6:>BBBA=AA@@AA=A?CCC?CBBBCBBBBBB@@@BBBBBBBBAB@??=@BD?<<===<A?BBCCC=B:::
@ATNG8:03199:04090
GATGGTAGTGTCATATGAGAGTGTGTACTCATTCGTTTCGGAAGAGACAGGTACGTTTAATAGTTAATAGCGTAACTTCTTTTTCTTTGCTTTCGTGGTATTCTTGCTAGTTACACTAGCCATCCTTACTGCGCTTCGATTGTGTGCGTACTGCTGCAATATTGTTAACGTGAGTCTTGTAAAACCTTCTTTTTACGTTTACTCTCGTGTTAAAAATCTGAATTCTTCTAGAAGTTCCTGATCTTCTGGTCTACTACACTGTACTCTACCATCGAATCACGAAAGTCT
+
<<==:CCB@A@CC??CCDDDCBBBCC@?@B;;6;@A@:A@<A?@AACBCC9B?A;;;)439:<B=B>BBB>B::29@=@<>>>)<::(374:(449939/0+/947/65=C=BBCCCBCC@BBC@C@CBBACCAA=A;;;5;B@AAAA@BBBBCCBBB@;;;ACC@C:;;BABABBB>B;;;;.989255<<<(>:<?@6@99556666<:>===+5555;5<4<>:0...-(-8196;;>===8<9949?AACCCCDDCCCCGCCECDABAA;;5;?@@;;;0;@@@
@ATNG8:03201:04130
GATGGTAGATATATGCACGCTCTACCAGAAGATCAGGAACTCTAGAAGAATTCAGATTTTTAACACGAGAGTAAACGTAAAAAGAAGGTTTTACAAGACTCACGTTAACAATATTGCAGCAGTACGCACACAATCGAAGCGCAGTAAGGATGGCTAGTGTAACTAGCAAGAATACCACGAAAGCAAGAAAAAGAAGTACGCTATTAACTATTAACGTACCTGTCTCTTCCGAAACGAATGAGTACTACTCTCAGAGACACACTACCATCGAATCACGAAAGTCT
+
@666:=<<=<@<<;;;<A:9:CDCC?BCB=@A@??=4>6::B473<6;;49337733333$369::<:::=?=>5=;@@???0@@;>2:::69;A=CCCCBCB;;4:;??:@AC?BB@?@DDBBBCCECDBB>A@@@@BBBBB@@A;@<?;;7<B@@ACCF@ABBBAB?BB@@??799??=5=9:398888(6<7=:;;?@@BD;?;?>>=3818=@;<7;B@@@CC@C?BBC>CCD?BBAABDCBBBBCBBBBBAABB???A??;?@;;;;=>::;;;0;?=@
@ATNG8:03203:04101
GATGGTAGCGCACACATAGATACAGTACTCATTCGTTTCGGAAGAGACAGGTACGTTAATAGTTAATAGCGTACTTCTTTTTCTTGCTTTCGTGGTATTCTTGCTAGTTACACTAGCCATCCTTACTGCGCTTCGATTGTGTGCGTACTGCTGCAATATTGTTAACGTGAGTCTTGTAAAAACCTTCTTTTTTACGTTTTACTCTCGTGTTAAAAAATCTGAATTCTTCTAGAGTTCCTGATCTTCTGGGATGTGTGCGCAGTGCCTACCATCGAATCACGAAAGTCT
+
BDBB?BCBBCFCCDBA@BCBBDCCCB@@@C@?<?AAA<BB?B8A;@@CCC?CE@@A@C?CCBA>C@BBCBBBDCC?@@???.?A<??CH?A@AB=B@B?BC>@AABBIAJCCCDDBC?CCC?B?CCECCC@@<?@BB?CCDDDBBBCBABBBCCC@BBA>@@=@<@?AA@@@CC;A;;;:;*;>B=;<;;;;%;C;;;:-9>@?@@@@@@><@@@@&??;<>:B=BA>BBBDDBC?B@CCBBBB?AAAB;B;;;A@@@CCBBBCC@CCD?BBCCC?CCCBAAA:AB:9
@ATNG8:03204:04131
GATGGTAGCATCATGCATATCTCACCAGAAGATCAGGAACTCTAGAAGAATTCAGATTTTTAACACGAGAGTAAACGTAAAAAGAAGGTTTTACAAGACTCACGTTAACAATATTGCAGCAGTACGCACACAATCGAAGCGCAGTAAGGATGGCTAGTGTAACTAGCAAGAATACCACGAAAGCAAGAAAAAAGAAGTACGCTATTAACTATTAACGTACCTGTCTCTTCCGAAACGAATGAGTACGATGAGAGAGCTCTCTCTACCATCGAATCACGAAAGTCT
+
55::7;BCBCCGM;;==BCCCCCBB?BCE@@@@C@?=??DBB>><:5??7B@AAABBBAA+?<ABBCECCBA==4<=@AABB2AB@B5;;;.;@@=@CAA>A>5;:9@DD@CCE?BB:;;DECIDCCBBBBB@CCAA>AAAACA??<@?CBB?BBCAAABB@CCCAAA?CC?@@A?AA999+9<<9??>??@(::9:///==D@A<?<>>AA:>;??DBB@BCCBBBB@B?BBB=ABB?BBBBCCCBBBBBBA>=??A;;;@@@@@=@888?<?A?;?A@9@::9
@ATNG8:03156:04167
GATGGCGAGAGTGAGACGCAGTACTCATTCGTTTCGGAAGAGACAGGTACGTTAATAGTTAATAGCGTACTTCTTTTTCTTGCTTTCGTGGTATTCTTGCTAGTTACACTAGCCATCCTTACTGCGCTTCGATTGTGTGCGTACTGCTGCAATATTGTTAACGTGAGTCTTGTAAAACCTTCTTTTTACGTTTACTCTCGTGTTAAAAATCTGAATTCTTCTAGAGTTCCTGATCTTCTGGTGAGATATGCATGATGCTACCATCGAATCACGAAAAGTCT
+
CCBB?ACCCCCCCCCC;9;BBDBCCDBB@BCCD>DF=A=BCCDBBA?CCBAA=A@BAAC?C@CAABBBBBB?BBBBB1BB<BABB>BBBD@BAA<?B598AB@@>ABBBB=AA:@>?;?;>>>=<<<>;AAAA5;<C>>;;;AAA??>==>:>@@=?>:?=>>?==>>>A;??AAA5A<A;<<<<9+;<88819/////<<<>8====+;>>>><><>><@?>>;::<@;>>@@@@7;<A=>===>>?D@@@AA@@@9933-33669478;;6///)/:;/
@ATNG8:03157:04159
GATGGTAGTGTGTCTCTGAGAGTAGTACTCATTCGTTTCGGAAGAGACAGGTACGTTAATAGTTAATAGCGTACTTCTTTTTCTTGCTTTCGTGGTATTCTTGCTAGTTACACTAGCCATCCTTACTGCGCTTCGATTGTGTGCGTACTGCTGCAATATTGTTAACGTGAGTCTTGTAAAACCTTCTTTTTACGTTTACTCTCGTGTTAAAAATCTGAATTCTTCTAGAGTTCCTGATCTTCTGGTATGACTAGTGTACTACTACCATCGAATCACGAAAGTCT
+
@A:;05::<<=666<<<<<<@@9:9CCCCAA@?AAAB8::<@>AABDCCC@CCICC@C@CABB@G?CBCDCCCCD<;::::*;C<@@@@;@@@B=AACBDDACCCBABACCCCBBBC?AA@@C@ECCCCAAB@CCCC>A999@@@CCBBAAAAAA@BBB?DD@C?BBCCCBBBA;A;;;;.;>A>;;;;;*;CCCC;<=ECCCBBCA5;;;;*;@@BB@BACC?CECCCCD@C@BBBCAA>AAB?CCCBCBBBCCDCCCCCCCBC?BBB@@>@BBB@@@;@@@?
@ATNG8:03159:04162
GATGGTAGTGTCATATGAGAGTGTGTACTCATTCGTTTCGGAAGAGACAGGTACGTTAATAGTTAATAGCGTACTTCTTTTTCTTGCTTTCGTGGTATTCTTGCTAGTTACACTAGCCATCCTTACTGCGCTTCGATTGTGTGCGTACTGCTGCAATATTGTTAACGTGAGTCTTGTAAAACCTTCTTTTTACGTTTACTCTCGTGTTAAAAATCTGAATTCTTCTAGAGTTCCTGATCTTCTGGCTCTCGTAGACAGATACTACCATCGAATCACGAAAGTCT
+
;;::899949556=<>>>==<9:5@555;??B=A?@@;?@8<<@=?>CCC@A@:49.4.488<7@<:96@@@@BB?BDDFD3AA788@C=BABB?@9;79A499@@@@;?BA@@AAC@CCE>B?BCCCCCCC@CDCCABCBICCBCF;;:A@@@B?BCE;;:ADABBBBCAA@A=?@@@@3A;@;:9:9:(:??@B<ABBBBBCCCC@BBBB1B9:9C>B>BA=@@@@@AB=@<:>>;00+0<=:=@996;;@>A<<///:;9997==:::7448=>7:.70//
@ATNG8:03162:04151
GATGGTAGGCGAGAGTGAGACGCAGTACTCATTCGTTTCGGAAGAGACAGGTACGTTAATAGTTAATAGCGTACTTCTTTTTCTTGCTTTTCGTGGTATTCTTGCTAGTTACACTAGCCATCCTTACTGCGCTTCGATTGTGTGCGTACTGCTGCAATATTGTTAACGTGAGTCTTGTAAAACCTTCTTTTTACGTTTACTCTCGTGTTAAAAATCTGAATTCTTCTAGAGTTCCTGATCTTCTGGTATACACACTCGCTCGCTACCATCGAATCGACGAAAGTCTT
+
44:<7<@C?BBAB996<>>966B@AA;:9;>A8>>@@<@C@C@@@?AB@A>@BBBB>B>BB@@;?8=@AA894=?6<<==<(374:6788&6AAC?CEF9:0:>000//(/779=@>>;>>A<A=;;:=888;4:>8806>;>?AA>>>?AA888A=>>>=>=9==;;;>?:;:=9///99.937379999+95558/99;9>>>===;;;;;,;///;6<7@@97///66:6?:;>///713770----==>G?>==?=;;;=::7---33-2622,,,,),2220
@ATNG8:03163:04172
GATGGTAGACATATCGTACTCTCTGTACTCATTCGTTTCGGAAGAGACAGGTACGTTAATAGTTAATAGCGTACTTACTTTTTCTTAGCTTTTCGTGGTATTTCTTGCTAGTTACACTAGCCATCCTTACTGCGCTTCGATTGTGTGCGTACTGCTGCAATATTGTTAACGTGAGTCTTGTAAAACCTCTTTTTACGTTTAACTCTCGTGTTAAAATCTGAATTCTTCTAGAGTTCCTGATCTTCTGGGCTGCGCCTTGATATGCGCTACCCATCGAATCAGA
+
<<=>?DAB@A@BCBCBCDCAAADCBBBBACCCABAAB=::7:9?>?>?@@;??>>?<A184::6:>BBBB@=9881..8888)8:*......&.333,3222'22255556<6=:;;@>==9==<;?<;;;????@=A@@A;@@BD@===AB@@@<;;:+//838<6A;AA<;:9C55.23355)5(/.3666(55588.5.33...5559/367-6///7/5/796;=>=>=>=A=@<9333(--33-3==>6606375339---64622,22222,222**
@ATNG8:03163:04176
GATGGTAGCTCACGTACGTCACACGTACTCATTCGTTTCGGAAGAGACAGGTACGTTAATAGTTAATAGCGTACTTCTTTTTCTTGCTTTCGTGGTATTCTTGCTAGTTACACTAGCCATCCTTACTGCGCTTCGATTGTGTGCGTACTGCTGCAATATTGTTAACGTGAGTCTTGTAAAACCTTCTTTTTACGTTTACTCTCGTGTTAAAATCTTGAATTCTTACTAGAGTTCCTGATCTTCTGGACAGAGTGTGCAGATACTACCATCGAATCACGAAAGTCT
+
BBBE?CB@;977///:777<=;;;656<=;;;965:@:@B;@<;;;>>BB:B@;@A<?;?===6>9==?:::::=677777'7<57333(2988(//6052,8-----(-23358884777;B=<<=?85597>?<<6<=<97779;>?;:96--)---27949499>8;7;=<496666'61:7::::;+;>?BE9>;;<@@@?>>1///)///)/8383::39:777/./5;6898<;<47999?>;;;?;;;AB@>>>????@:==@=>:>@@A@AA:A@A@
@ATNG8:03168:04148
GATGGTAGTGTCATATGAGAGTGTGTAATTCGTTTCGGAATGAGACAGGTACGTTAATAGTTAATAGCGTACTTCTTTTTCTTGCTTTCGTGGTTATTCTTGCTAGTTACACTAGCCATCCTTGCTGCGCTTCGATTGTGTGCGTACTGCTGCAATATTGTTAACGTGAGTCTTGTAAAACCTTCTTTTTACGTTTACTCTCGTGTTAAAATCTGAATTCTTACTAGAGTTCCTGATCTTCTGGTATGACTAGTGTACTACTACCATCGAATCACGAAAGTCT
+
CCCE@CBBBBDD>@@@>CCBBB;;9@>7;7>8;;5/0)/)////99//(/33786;6:::>5:59=99//...(.6666'./)2222'2399,3.3726949<9925069252>9=9>>A=B8:;?>>>??;=>>@<==<><>:;8A>=;76660///39;*/,7::<=<<<=48::99*88<9;:;;;+;<AAE8==BAAB>===5;;;1;=>==9=:==5;8?>@AAA<A;AA:>;>:=@@<@@AAAAA;;:AAAA?>?AAA<@;;;@<@@?@@@@9@999
@ATNG8:03169:04186
GATGGTAGAGTATCATGTGTATCTCCAGAAGATCAGAACTCTAGAAGAATTCAGATTTTTAACACGAGAGTAAACGTAAAAAGAAGGTTTTACAAGACTCACGTTTAACAATATTGCAGCAGTACGCACACAATCGAAGCGCAGTAAGGATGGCTAGTGTAACTAGCAAGAATACCACGAAAGCAAGAAAAAAGAAGTACGCTATTAACTATTAAACGTACCTGTCTCTTCCGAAACGAAGAGTACTATAGACTATCTGAGACTACCATCGAATCACGAAAGTCT
+
4:::7<6;:CCC>?>?>?C;9:@@@<;:9.4;;;<;@69;BCCCDABB<A7:9?>@@<@0B;AABAB@C;;;A;@9:6???+;<<=<=@@2>>>?AAACCAA:::39=?A;A<?8<==;@BBBCHBBCDBBB@BBBC:;;CCCBAA?D@CBB>AABBFCBB@CCCCBB@BC?BBB?BBABB<A@@;988888%/97////<9=9505655//(/5.55==C@DCC;<;B?A?BBB<@???BBBBBBCCCBBAEBCCBBA>>AA@@@<??@@A:>=BBCCD>CAAA
@ATNG8:03170:04175
GATGGTAGTGTCATATGAGAGTGTGTACTCATTCGTTTCGGAAGAGACAGGTACGTTAATAGTTAATAGCGTACTTCTTTTTCTTGCTTTCGTGGTATTCTTGCTAGTTACACTAGCCATCCTTACTGCGCTTCGATTGTGTGCGTACTGCTGCAATATTGTTAACGTGATTCTTGTAAAACCTTCTTTTTACGTTTACTCTCGTGTTAAAAATCTGAATTCTTCTAGAGTTCCTGATCTTCTGGTAGAGCGTGCATATATCTACCATCGAATCACGAAAGTCT
+
>=BB@A;?:;6B=><ABBB@@@BBBBBA@A@@=@BBA<@A?D>BBCCCCC@CBCCC@D@C@AA9;7;BBABBCCC@;;;;;);@<@:;;7;ABBACBB?;;9;CCCBC@CIBBBAAA?AAC@DAFCAAB;;;7;;CC?AADCCCCCCCBBBB;;;?BBB@CC@CA;;;C@A=@A=A;;;;.;>C>ABABA,@CABB=ABCCDBB;;;=A@@@0@BBCD?C@GD?BBBBB@@<@<@@AB@@>@CIAKGEHBAB@CCBBBBAAA@;;6;::9A?B?@ABCG=CD@A
@ATNG8:03173:04178
GATGGTAGCACGAGTCACTCATATCCAGAAGATCAGGAACTCTAGAAGAATTCAGATTTTTAACACGAGAGTAAACTTAAAAAGAAGGTTTTACAAGACTCACGTTAACAATATTGCAGCAGTACGCACACAATCGAAGCGCAGTAAGGATGGCTAGTGTAACTAGCAAGAATACCACGAAAGCAAGAAAAAGAAGTACGCTATTAACTATTAACGTACCTGTCTCTTCCGAAACGAATGAGTACGTGTGCGACGTGTCTCCTACCATCGAATCACGAAAGTCT
+
55::7;BBBCBB=@ACC@>>CBC@C<CBC@CDGC<;;;@CCDAAAC@CB?B?:::AABBB3B@CBCBBBCCBBB>BB<@@@@.@@<A>BCC:AAC@CB?B?>=7819:=?9>;;6:>?>>>A@BA>??CC@>9@@??9?>@;;>>@<A<?==:=>>>AAAA<A?>>>A;>>:@@@6<;:;:1;:617<<;;+//,/@>@B?=<=<@;@<=><A<AA::::>>=A<==8=8===6=?B=;;;A:;:>>>>>>>>;;;>>>BA<<==;?8::@=@@???A@:@>==
@ATNG8:03181:04174
GATGGTAGCTCTGCTCTGACTCTCGTACTCATTCGTTTCGGAAGAGACAGGTACGTTAATAGTTAATAGCGTACTTCTTTTTCTTGCTTTCGTGGTATTCTTGCTAGTTACACTAGCCATCCTTACTGCGCTTCGATTGTGTGCGTACTGCTGCAATATTGTTAACGTGAGTCTTGTAAAACCTTCTTTTTACGTTTACTCTCGTGTTAAAAACTGAATTCTTCTAGAGTTCCTGATCTTCTGGATACACTCATGTGCACCTACCATCGAATCACGAAAGTCT
+
?<A=8=>D;;<=@CCGAAAAAABAA@@@CACB?BCEE=BB@C?CBCBCCC@CCBBA6;6;@==8C>ABBBCCCCC?CCCCC5CC@CBBB=BBCJ@BBB=AA6;<BAAB@BCFBBBBB@CCC@C@EDCBAAAA<@@BB5;;AAAABBC@@@C@@?@?CCC@BB?B?B?AACCGCC@BCHIH=IACACCCCB0BA<<<0<@@AA@@@AA=AABB2BBCA?B=@?=??CBDBB?B?BAABCB?BAB>ABBBAAEBBBB?@?CC?CBC?BCBBB?B@@@A@@8@@@@
@ATNG8:03181:04179
GATGGTAGTACATGATAGACGACACCAGAAGATCAGGAAACTCTAGAAGAATTACAGATTTTTAACACGAGAGTAAACTTAAAAAGAAGGTTTTACAAGACTCACGTTAACAATATTGCAGCAGTACGCACACAATCGAAGCGCAGTAAGGATGGCTAGTGTAACTAGCAAGAATACCACGAAAGCAAGATAAAGAAGTACGCTATTAACTATTAACGTACCTGTCTCTTCCGAAACGAATGAGTACAGAGAGTACGATATGTCTACCATCGAATCACGAAAGTCT
+
65<<7<BBBCCCA<;CBBBCCCCCA=??>9999444.44)4::<<=;69916)////33333$3-3::;:=<8??<533,399>,;<5<2997&399288:>9=;//)/1683:9<47:?>CCCCBBBCC@A@B?BBBB>B@@A@A>><@@DCC?BBBBBBCB?CDDAAB@BB@BBB?AC@@@7==>;??@@A:AB:>===@:A@C?C?CBBB?B@BBC9999AAABAA?C@BBB>BAA?AAAABBBDAA=??CA@>?>AAA>>=>A=<>>@@<???A::92:>::
@ATNG8:03182:04161
GATGGTAGTGTGTCTCTGGAGAGTAGTACTCATTCGTTTCGGAAGAGACAGGTACGTTAATAGTTAATAGCGTACTTCTTTTTCTTGCTTTCGTGGTATTCTTGCTAGTTACACTAGCCATCCTTGACTGCGCTTCGATTGTGTGCGTACTGCTGCAATATTGTTAACGTGAGTCTTGTAAAACCTTCTTTTACGTTTTACTCTCGTTGTTAAAAATCTGATTCTTCTAGAGTTCCTGATCTTCTGGAGATACACATGATACTCTAATCAATCACGAAAGTTCT
+
===>?B@@:555:9////)//77999=:44554-3:::255047=;<<<<:2777//)/5999=<A:>>>666;<<8==@@@+>>9=;:<34455.555.59.555===9>==5544/)/7939)//7765559.4499.66>?==;99<;;/////)///)4<7:7;=666?===666===06.575555'555555&59;777//)/7)////$/445558=>7;;54444.43433888.4/72///;;//59://///99;;/4494335:///)//)//
@ATNG8:03188:04174
GATGGTAGAGAGAGCTCTCATCGTACTCATTCGTTTCGGAAGAGACAGGTACGTTAATAGTTAATAGCGTACTTCTTTTTCTTGCTTTCGTGGTATTCTTGCTAGTTACACTAGCCATCCTTACTGCGCTTCGATTGTGTGCGTACTGCTGCAATTATTGTTAACGTGAGTCTTGATAAAACCTTCTTTTTACGTTTACTCTCGTGTTAAAAATCTGAATTCTTCTAGAGTTCCTGATCTTCTGGTGTCTGATCTGTATCACTACCATCGAATCACGAAAGTCT
+
<<9546>>CCCCBCA6666>=>=>;A@BBC@GCCB;@@<@?CCCBC@A6;4B44.55::;>9=958B???A>A;99999'9889888(377=:=99179337739;6<@;;B?@A<;;;<A<@??=<=8838@AD:=>>>@==>>>AAB::96(-(--(-62869>;;777784///777+75<06:@>?.77;;;1://///:::>;<===,=///=7@3==<@@@>>>@=@=BB>>>=<@>>;>AA>==AA@@;:;AAAAAAA8::@==:>C??>AD:A???
@ATNG8:03193:04156
GATGTAGGCGAGAGTGAGACGCAGTACTCATTCGTTTCGGAAGAGACAGGTACGTTAATAGTTAATAGCGTACTTCTTTTTCTTGCTTTCGTGGTATTCTTGCTAGTTACACTGCCATCCTTACTGCGCTTCGATTGTGTGCGTACTGCTGCAATATTGTTAACGTGAGTCTTGTAAAACCTTCTTTTTACGTTTACTCTCGTGTTAAAAAATCTGAATTCTTCTAGAGTTCCTGATCTTCTGGTATACACACTCGCTCGCTACCATCGAATCTCGAAAGTCT
+
CCCCCCC?CCBBBBACEEE0/0==?BCCCCC@CBBB=BB@B?BBBBDBA>BBB@@<@>BBBB?B?BAABAABBB?BBBBB1BB>>>>>:?BBB?AAC>BA8>?ACAA9;=>>>;;7=AB8=:>@AAA@;;7;>??;?>A@@@@??????<<<<;@AA;==9=;A>@>?>?882;>>>?5>:>=@@@A@/?>===59799=>879949=;99%..333.335627:766691505...750568/55666;;;A===>@@@@@??<?@@@A<AA@@@AA9?===
@ATNG8:03198:04162
GATGGTAGTCTCAGATAGTCTATAGTACTCATTCGTTTCGGAAGAGACAGGTACGTTAATAGTTAATAGCGTACTTCTTTTTCTTGCTTTCGTGGTATTCTTGCTAGTTACACTAGCCATCCTTACTGCGCTTCGATTGTGTGCGTACTGCTGCAATATTGTTAACGTGAGTCTTGTAAAACCTTCTTTTTACGTTTACTCTCGTGTTAAAAATCTGAATTCTTCTAGAGTTCCTGATCTCTGGACGACGCGCACTGACACTACCATCGAATCACGAAAGTCT
+
:<CC<@CCBBCCCCDABBBBBCBBBBDCCCBA?ACBF?CC?A?ABBDECC@CBBBB?B?AA>>9@=AACBBBCDD?AACDC3BB9:;BB>BCGLFFBB?BB=AABAAB>BCCBBBBB?BCC@B?CCCBBBBB>ABBA>ABCBCBBBBCBBBBBBB?B@@=?C@C@CBCCCBBBC?BBBCC:B?B>A@@@@1ADCCC?CCCCGGBBBB>AAAA0A@@ACADABB?BBCAC@@=?@BBBDCABBC@@BAAA@@AAAA@ABBBBBBB?BCBBD?BBCBCCC>CA@@
@ATNG8:03200:04180
GATGGTAGTGCGTGAGAGAGAGACCCAGAAGATCAGGAACTCTAGAAGAATTCAGATTTTTAACACGAGAGTAAACGTAAAAAGAAGGTTTTACAAGACTCACGTTAACAATATTGCAGCAGTACGCACACAATCGAAGCGCAGTAAGGATGGCTAGTGTAACTAGCAAGAATACCACGAAAGCAAGAAAAAGAAGTACGCTATTAACTATTAACGTACCTGTCTCTTCCGAAACGAATGAGTACGAGAGTCAGAGCAGAGCTACCATCGTTCTCCTTAAGTCT
+
BCCC?CCCCCCCCCCCDCCCBCBAA<BCB?BB@@@@=@=A@DBBBB?CC?A?@@?99999$36;:;BC@@@BBC>A>;;;;;*;?9=299909BEACCCCDECBB?B@CC@BBB?AABCEEBABBCCCCCBB@BA@?<@??@@@??=@?BBB@CCCCCCCB?BCCCCA?CD?BAA>AA@A@<??;;>?>>>/??;??@?@===C=C;@@AA7;7:>BAB>@@A?@993:39==9?AA>@AAAA???BBD?BACCBBB??@??@@A=A=;;;9==<9=1808;88
@ATNG8:03157:04221
GATGGTAGTGATACAGATCAGACACCAGAAGATCAGGAACTCTAGAAGAATTCAGATTTTTAACACGAGAGTAAACGTAAAAAGAAGGTTTTACAAGACTCACGTTAACAATATTGCAGCAGTACGCACACAATCGAAGCGCAGTAAGGATGGCTAGTGTAACTAGCAAGAATACCACGAAAGCAAGAAAAAGAAGTACGCTATTAACTATTAACGTACCTGTCTCTTCCGAAACGAATGAGTACGATGAGAGAGCTCTCTCTATCGAATCACGAAAGTCT
+
CECC@CCCCCCC@AABBCCCDBBBC?BBD?CCBA::8:=A@CBBBB?BC@C>AABBBCCC+B7AAA>==C=BAA7::;::::'9=99.555&5@@=ABBBCCB@@=@?AA>ABB?AABCDCCDFCBBBBDCB?CCCC>AABBA??B=@<@::6;CBB?@@B?BDCBAA?BB?BAA;????A;?>=998888+8>:>888======A;@@AB;><>@BCC?BBBBAAA=A?ABB>BCC@BBBBBBBBBBBBAB?=>>B@==>>>;;;CB=BD===BB:A==>
@ATNG8:03158:04232
GATGGTAGAGTATCATGTGTATCTCCAGAAGATCAGGAACTCTAGAAGAATTCAGATTTTTAACACGAGAGTAAACGTAAAAAGAAGGTTTTACAAGACTCACGTTAACAATATTGCAGCAGTACGCACACAATCGAAGCGCAGTAAGGATGGCTAGTGTAACTAGCAAGAATACCACGAAAGCAAGAAAAAGAAGTACGCTATTAACTATTAACGTACCTGTCTCTTCCGAAACGAATGAGTACTGTATCTATGTGTGCGCTACCATCGAATCACGAAAGTCT
+
@??;;C@CBCCDG>>669@BB969B?A@@?@A<>>C@C@BCBBB@B=@B>B@BC@;;;;;$;<CCCDBBBCCDC=BB;;;;;*;A>A>BCC:DCC@BBBDACA::8:?BA?BAB>ABBBCDCF:;;CCCBBB@BBBB@BCA@@@??<@?B@@=@@@@BCBB@BBBBBB@BB>AAE>AACCC>ABB>ABBBB3@A<@=>=@????<?<?BAA7<8<>FDF>BBCBBAA@@ACDD>CBB????CCCCCCBBBBB>>>AB>>>>BBBC>>>A>><>?>CAA@<A@@@
@ATNG8:03162:04192
GATGGTAGAGTACAGTGTAGTAGACCAGAAGATCAGGAACTCTAGAAGAATTCAGATTTTTAACACGAGAGTAAACGTAAAAAGAAGGTTTTACAAGACTCACGTTAACAATATTGCAGCAGTACGCACACAATCGAAGCGCAGTAAGGATGGCTAGTGTAACTAGCAAGAATACCACGAAAGCAAGAAAAAAGAAGTACGCTATTAACTATTAACGTACCTGTCTCTTCCGAAACGAATGAGTACACATCGTCGTGTCGTGCTACCATCGAATCACGAAAGTCT
+
===C@CCB@@@==>CBBBBBBBGAB>ABB?ABAAAB>B??BB585=6::8<6;;333888'86;444===::::17599;;;*9@9=9EEC;CCFACCBBBBDCC@C?BB?BCC>BBAABAABCCCBBB;:;ABBBB>AABBBBBB@C?BAA>AABCBBCB?BBBBBB?AA=999;@B:88*5997=?AAAA)A@<;658@>@@A;><>=??6;6;=B@?=?A@@ABB@C@CCC>CFE?BBAADBBBD??@AAB??>>>>???BCC?C@AAC?CB@@???8?@>@
@ATNG8:03166:04216
GATGGTAGCTCGCTGATGATATCTCCAGAAGATCAGGAACTCTAGAAGAATTCAGATTTTTAACACGAGAGTAAACGTAAAAAGAAGGTTTTACAAGACTCACGTTAACAATATTGCAGCAGTACGCACACAATCGAAGCGCAGTAAGGATGGCTAGTGTAACTAGCAAGAATACCACGAAAGCAAGAAAAAGAAGTACGCTATTAACTATTAACGTACCTGTCTCTTCCGAAACGAATGAGTACTATAGACTATCTGAGACTACCATCGAATCACGAAAGTCT
+
CBBB?C@CC>>>?>BCCCHCB;6;>295>7;@CBBA>A?B???ABB@BB?C@A@98:A@A.A>BABCCDBBBBB?CBBCCCB3@A=@<@AA9CCCAABABBBCBC@B@CD@A@@?ACCCCBBB@@BCDCCAB?BCA@>@AA@?@?>7@?B@@>@CCCACCC?AAACCB@BB>>>>=@@???8;>>:==<==.=A<A;::@@D?>787:=AA<>;=A@::89A@AABB@B?BBB=BBC@??>BCCBBB>>>@@@@>BAB?>?DBBB@BBBBB?BCBBBCB=BA::
@ATNG8:03171:04218
GATGGTAGTATAGAGCTCTACATAGTACTACATTCGTTTCGGAAGAGACAGGTACGTTAATAGTTAATAGCGTACTTCTTTTTCTTGCTTTCGTGGTATTCTTGCTAGTTACACTAGCCATCCTTACTGCGCTTCGATTGTGTGCGTACTGCTGCAATATTGTTAACGTGAGTCTTGTAAAACCTTCTTTTTACGTTTACTCTCGTGTTAAAAATCTGAATTCTTCTAGAGTCTGATCTTCTGGGTGCGCTACAGTCTCTCTACCATGAATCACGAAAGTCT
+
CEBB@DDCCCBBBCECCBBCCDJB@?@0///9:5<BBB=BA?A?BAAABBC?@ACCB?A<AAAA>A;@@BC@=>AA<A?AAA/??:>>AD:@B@A=BB>9>A6:8>D@@<@AAA>>>A;AAA:>:????>==>:>>>>7;;AAA===A?A>>;;;@7;=?<AA;@;@@AAAAA@@=>>>@@5@<?;?AAAA.99778.6-----=>6;7;DDD/DA@@@<A;??=@>>>@???AA??@@<>>BB:<<<B@;999666=;;@@@@<==>?:33----7.7666
@ATNG8:03172:04201
GATGGTAGCTCTGCTCTGACTCTCGTACTCATCGTTTCGGAAGAGACAGGTACGTTTAATAAGTCAAATAGCTGTTAACTTCTTTTTTCTTTGCTTTCGTGGTATTTCTTGCTAGTTACACTAGCCATCCTTACTGCGCTTCGATTGTGTGCGTACTGCTGCAATATTGTTAACGTGAGTCTTGTAAAACCTTCTTTTTACGTTTACTCTCGTGTTAAAAATCTGAATTCTTCTAGAGTTCCTGATCTTCTGGTGAGATATGCATGATGCTACCATCGAATCACGAAAGTCT
+
6;A@8<=?<666<=;9;;;;9555:::<88///99;1;=04.55555<;6;99:;;)/)//)/9/44(4435554.439;8=<<<::$444(43//(////)////(/8-3399:<7<<5544::05558=6;;;;;;;>:=<6969>>BCBABB@@@@?=@@9@@@;?@=@=@@;:9;;;<9<====2>:?9<<<<<*;79>>*0//5:95554.4999(9;<;;7;;@?;<<<<<;<9<8;;=BBB<>?B=BBA@@ACA;<;@BBBDBBBD@BBBBB>A@@@;;;.;@?>
@ATNG8:03188:04228
GATGGTAGTGTGTCTCTGAGAGTAGTACTCATTCGTTTCGGAAGAGACAGGTACGTTAATAGTTAATAGCGTACTTCTTTTTCTTGCTTTCGTGGTATTCTTGCTAGTTACACTAGCCATCCTTACTGCGCTTCGATTGTGTGCGTACTGCTGCAATATTGTTAACGTGAGTCTTGTAAAACCTTCTTTTTACGTTTACTCTCGTGTTAAAAATCTGAATTCTTCTAGAGTTCCTGATCTTCTGGGTCTCTCTCTCACGCACTACCATCGAATCACGAAAGTCT
+
9;B=<@CCCBBCCCCCCBCBBBBBBBBBCCBB?BBBB>BCAD?BBCCDCC@CCCCC@C?CDCD?C>CCDDCBDCB>;;:::*:B;??AA<ADBB@BHC@CD;;;BCBC@BBCCCC@A?ACC@C?CCCCBBBB?ACCD?BBCBCBCCCBCBCBAAA?CCC?BA?A?BABBBBBBB?C:999-:>B;:::::*;BBBG>CBCEDIEBBBADCCD5CCCDDAC@BD@CCBBBBB@D?BBBCCC?ABDD>CBBDBBBCBBBBBCCBBBBACCB@@<@BAAAEF>D999
@ATNG8:03190:04208
GATGGTAGATACTCGCTGATACACCCAGAAGATCAGGAACTCTAGAAGAATTCAGATTTTTAACACGAGAGTAAACGTAAAAAGAAGGTTTTACAAGACTCACGTTAACAATATTGCAGCAGTACGCACACAATCGAAGCGCAGTAAGGATGGCTAGTGTAACTAGCAAGAATACCACGAAAGCAAGAAAAAAGAAGTACGCTATTAACTATTAACGTACCTGTCTCTTCCGAAACGAATGAGTACATAGATATACGTATAGCTACCATCGAATCACGAAAGTCT
+
69==8<ABCCBBB666>?ADCCCCC?BCC?@@BCBB?B<??B??>B>BB?C?BB????=?.?=@A@BBBACABB;;:@ELEH5;;7;9AAB7ABB>;;;@;?=;?>?@CC@CBC?BB?AABCDDCCCBCBBB?ABBB>??AA@@@A9@<@;;6;BBABBBB?BCCCBB?AA>889>AABBB=@981888888%/:78///=;B?@<@;>=BB<B=@@BAA?AB@AAAB?B>ABB9::B????BBBCCCCBAAA@@@>>>AAABAAB<CB>>>;?@@@@??9?;;;
@ATNG8:03191:04238
GATGGTAGTGCGTGAGAGAGAGACCCAGAAGATCAGGAACTCTAGAAGAATTCAGATTTTTAACACGAGAGTAAACGTAAAAAGAAGGTTTTACAAGACTCACGTTAACAATATTGCAGCAGTACGCACACAATCGAAGCGCAGTAAGGATGGCTAGTGTAACTAGCAAGAATACCACGAAAGCAAGAAAAAGAAGTACGCTATTAACTATTAACGTACCTGTCTCTTCCGAAACGAATGAGTACGTGTGACGTACGTGAGCTACCATCGAATCACGAAAGTCT
+
:;AB@BCCCCBCBCCBCBCCCC9::)4>:7=C>665<@;@AA:;5=9=@8B????A@>>:+?7BB=CCBBBBBB9=:;;;;;*;A=@>BBB<BCIAGCCCCCCBB>B@DD@CBB?BBB@ABCCCCCCBCCCC?BBBB@BBBBBBBB?C@CAA>ACBBACCC?B@BAA@?CC?@@@=@ACDD:?>;:>AAAA/AA=A877@ADAA<A;?@AA<A<??B@A>AEA@?CC?C?ACB>BBB?BBBBBCCAAACAAAACBBBAABBBDBC@BBBBB?@AAABBB>B@@@
@ATNG8:03198:04235
GATGGTAGGCACTGCGCACACATCCCAGAAGATCAGGAACTCTAGAAGAATTCAGATTTTTAACATCGAGAGTAAACGTAAAAAGAAGGTTTTACAAGACTCACGTTAACAATATTGCAGCAGTACGCACACAATCGAAGCGCAGTAAGGATGGCTAGTGTAACTAGCAAGAATACCACGAAAGCAAGAAAAAGAAGTACGCTATTAACTATTAACGTACCTGTCTCTTCCGAAACGAATGAGTACACATCGTCGTGTCGTGCTACCATCGAATCACGAAAGTCT
+
9<BB:?@?<@@@;>;<;;<CBCDDC6CDH@BBB@AA<@@BDGBBBB@CD@C@AA@@@@>@,>:@00/=::<A;==5;=98888'7949,333&3996<=BB>?=00,/3885;9=:=@??CCCCDDDA@@CCD@BBBB>B@@@@@@B>BAC@A>ACBBBABB?BBBBCC?CC?BBB>=>>>K:;;;:::::;+:=9?;;:AAAAA<A8<<AA=A<@?B9959A???BB?B?BBB>BBB@BBCCCCBAAAAA@@BBBBBBBBBBCBB?BBBA==B>>>???:?BBC
@ATNG8:03156:04267
GATTAGTGTGTCTCTGAGAGTAGTACTCATTCGTTTCGGAAGAGACAGGTACGTTAATAGTTAATAGCGTACTTCTTTTTCTTGCTTTCGTGGTATTCTTGCTAGTTACACTAGCCATCCTTACTGCGCTTCGATTGTGTGCGTACTGCTGCAATATTGTTAACGTGAGTCTTGTAAAACCTTCTTTTTACGTTTACTCTCGTGTTAAAAATCTGAATTCTTCTAGAGTTCCTGATCTTCTGGGATGTGTGCGCAGTGCCTACCATCGAATCACGAAAGTCT
+
DCC=BBCBBCCCCCBBDCCCCBAAACDDBB>ABCC=CC>A>@CCCDBB@BCCCC?D?CAAC?E?CBCCDCCCC?CCCCC1BC>@@BD>EDBC@CCC@CC?@@BCCC@CCCCCCCC?CCC?C>DBBCBBBB?BC@@<ABBBCCBBBCBBDBABB?CCC?BB?B?BBCCCCCCC@BA@@@7@;@;99999(9DBDE=BEDEECCCDD?CCCC5CBBCCAD@BB>BBBBDAA?A?BBBCCB?BBCC>C999BBBBBBBBBBB?BBB?BBBAB@BBCCCDG@D:99
@ATNG8:03157:04270
GATGGTAGTGTCATATGAGAGTGTGTACTCATTCGTTTCGGAAGAGACAGGTACGTTAATAGTTAATAGCGTACTTCTTTTTCTTGCTTTCGTGGTATTCTTGCTAGTTACACTAGCCATCCTTACTGCGCTTCGATTGTGTGCGTACTGCTGCAATATTGTTAACGTGAGTCTTGTAAAACCTTCTTTTTACGTTTACTCTCGTGTTAAAAATCTGAATTCTTCTAGAGTTCCTGATCTTCTGGTCTACTACACTGTACTCTACCATCGAATCACGAAAGTCT
+
9:;=055<>>;<<666>BCCDCCCCCCDBB@@?AEMH;;9?C@CDBBBBB@BCA9:8;?BBCD<?>ABBCBBBA<;?ADEA0C@-00<<5<ABB>BBC?DD@BAABBEAD<;;BBDC@@@A=A7;;ABBBBB?CBBB?BCCBGBBAB;;;BBAA@@CCC?;;8;@CABBEECCB?BAAA@.;5;=@AIHI5ECAAA000AAA@ECBB=A@@@,>;;;DAC>BB@BBABB<;7;<?@B@<;6;AB@CAAACCBBCBBCCAAABBAA?B@@=@<@@000@>5=0;;
@ATNG8:03159:04264
GATGGTAGGACGAGCGTCTGAGAGGTACTCATTCGTTTCGGAAGAGACAGGTACGTTAATAGTTAATAGCGTACTTCTTTTTCTTGCTTTCGTGGTATTCTTGCTAGTTACACTAGCCATCCTTACTGCGCTTCGATTGTGTGCGTACTGCTGCAATATTGTTAACGTGAGTCTCGTAAAACCTTCTTTTTACGTTTACTCTCGTGTTAAAAATCTGAATTCTTCTAGAGTTCCTGATCTTCTGGATATGAGTGACTCGTGCTACCATCGAATCACGAAAGTCT
+
9;BB9BBB>@BABB@@CDCBBBBB?BCCCCCC@CBBC>CD?A?ACCCCCC@CCCBB?B@CDCC?C@CCBCBBBBB?BBBBB1AA>ABCD>BBCC@CBB?BD?@?@CBC?BDDCCCCC@CCC?C?CCCCA999<@@@?<B@BABBBBCCCCCBBBB?BAA>AB@D?BBCDBCCCCCBBBBB9B>A=;;;::*:AAA@<BCCCCCBBBB@CDDD3BBBCC@D@CC?BCBCCA@>@@CBCCCD@??B@CCCCCCCCCBAADDBBBDBB>B????<@BBBCCD=CB@B
@ATNG8:03172:04261
GATGAGCAGACGTGACAGAGCGCCAGAAATCAGGAACTCTAGAAGAATTCAGATTTTTAACACAAGAGTAAACGTAAAAAGAAGGTTTTACAAGACTCACGTTAACAATATTGCAGCAGTACGCACACAATCGAAGCGCAGTAAGGATGGCTAGTGTAACTAGCAAGAATACCACGAAAGCAAGAAAAAGAAGTACGCTATTAACTATTAACGTACCTGTCTCTTCCGAAACGAATGAGTACGATGAGATCTCGTGTGCTACCATCGAATCACGAAAGTCT
+
CAAACCCCB@BDBBBCCDDDC>C?ABBD=AA@C?B=AAABCBB>@@<@?CCB@@BBB3B?@??B@BCBBBF=BBBCCCC3A<9==ABC5A>?<>@@@@@A77187=>;:;;<@B@@@===@@@C???>>;AA>>:<=<<???A<?=?AA=A>>>BA::7;@@@CC@DC?CCD@CC??>7???<ABBBB3BB>BBCBCBBBB>A>ABBB?D?CC@AA@B>>>??>:@<@BA6;@A?BBBBBBB?@@BBCB???BBCB@<<A>A=>;A@C@B=>>BBB>BC@@
@ATNG8:03174:04279
GATGGTAGCGCATATCAGCGCAGCCCAGAAGATCAGGAACTCTAGAAGAATTCAGATTTTTAACACGAGAGTAAACGTAAAAAGAATGTTTTACAAGACTCACGTTAACAATATTGCAGCAGTACGCACACAATCGAAGCGCAGTAAGGATGGCTAGTGTAACTAGCAAGAATACCACGAAAGCAAGAAAAAAGAAGTACGCTATTAACTATTAACGTACCTGTCTCTTCCGAAACGAATGAGTACTGCGTCTCACTCTCGCCTACCATCGAATCACGAAAGTCT
+
BCBD@EBBBCCCCCCDEBBBBBBCC>BCC?BBAAAA<@;@@AABCC@BC@B???@BBBBA2B@CBCBCCCDDCC>CCCCCCC5CC@C@AAA9AAC@DDBBBBDDD@C=BB?ABB>BAA@BBBBCBBBCCCCD@CCCC?CA@?@@??;@@B@@?ABCHCBCC@BBB@@@@DD?AAB>@?>==7=>?;9:9999%0>;=000?9A>?<?=@?@A;>;>>B@@=@BBBBBA@D@CCC>BBC>AABCCBBBBBBCBCBBBACCCCD?BBC?CCBBB?BBAABFF?CBA@
@ATNG8:03178:04265
GATGGTAGTGTGTCTCTGAGAGTAGTACTATTCGTTTCGGAAGAGACAGGTACGTTAATAGTTAATAGCGTACTTCTTTTTTCTTGCTTTCGTGGTATTCTTGCTAGTTACACTAGCCATCCTTACTGCGCTTCGATTGTGTGCGTACTGCTCAATATTGTTAACGTGAGTCTTGTAAAACCTTCTTTTTACGTTTACTCTCGTGTTAAAAATCTGAATTCTTCTAGAGTTCCTGATCTTCTGGTCTACTACACTGTACTCTACCATCGAATCACGAAAGTCT
+
CCCC@CEBABCBCCCCCCCCCCCBBCBBBBA=?998-:B;@=BBBCDCC@BBB?><??BBCC@C?CCA@ABA=:6655656#29399;;7>BBB@CB>:>>4558>>?=AAAAA@??;??C8=:<><:;;894:A==:>@@@?????>>>@@==:>?A=@@<@;>>?>>>@<<6;::::-;7=7=9:9:*76227-,,,,,,698:4<999.6::::2919;6====6667=1333237--,=4---;;:>>=>=@@@@@=::<7<767=9=:::;;;1;99-
@ATNG8:03181:04258
GATGGTAGCTCACGTACGTCACACGTACTCATTCGTTTCGGAAGAGACAGGTAACGTTAATAGTTAATAGCGTACTTCTTTTTCTTGCTTTCGTGGTATTCTTGCTAGTTACACTAGCCATCCTTACTGCGCTTCGATTGTGTGCGTACTGCTGCAATATTGTTAACGTGAGTCTTGTAAAACCTTCTTTTTACGTTTACTCTCGTGTTAAAAATCTGAATTCTTCTAGAGTTCCTGATCTTCTGGGTCTCTCTCTCACGCACTACCATCGAATCACGAAAGTCT
+
9;BC;?CCCBCCBBCDBBBDBBBCBCCCDDAA>@CCC>BB@C@CCCBBBB?BC@B9879@BCCA?A?AAAAAAABB>BBBBB1BC?BABB<>CBA>@AC?BC;779CAA?B??AA@>>:>AA;A;===>@@>>9=>>?;>>>>>>;;>@>@B>>>@<???=AA<A:??>>>A???;A@@@@5@;<96////'/:333(------=:7;7;BBB/AA@@A<A<>>;>?>@;;::>7:;BA>=7::=>8>AAAA>@?A@>?>@???=A:8::??;?>>>@;;1;99/
@ATNG8:03185:04253
GATGGTAGCGAGCGAGTGTGTATACCAGAAGATCAGGAACTCTAGAAGAATTCAGATTTTTAACACGAGAATAAACGTAAAAGAAGGTTTTACAAGACTCACGTTAACAATATTGCAGCAGTACGCACACAATCGAAAGCGCAGTAAGGATGGCTAGTGTAACTAGCAAGAATACCACGAAAAGCAAGAAAAAAGAAGTACGCTATTAACTATTAACGTACCTGTCTCTTCCGAAACGAATGAGTACGATGAGAGAGCTCTCTCTACCATCGAATCACGAAAGTCT
+
;<AB8<CBBBBCBBBBCDCCCCC@@?@CBADDBA:;6:=??ABCBB?BB?C?A?D;;;;;';<ECDHD?>:9990;C;;;;.9C2;.:99&5<>8>A<==CBBA6:6:@;@@@=AA??@@@@@@@BBBBBA;@@:::0;@@@@?;;5:9>@B@ECCCCC;:5;@@===87713993997777(8775<=>===';;:=0/0?;AAA<><>>??3838AC@@>?B?@?BB@C?BBB>CBB?BBBBBBBBB=>>BBBBBBB:::????@>A??>?=BCBBAA@<@999
@ATNG8:03187:04250
GATGGTAGTGATACAGATCAGACACCAGAAGATCAGGAACTCTAGAAGAATTCAGATTTTTAACACGAGAGTAAACGTAAAAAGAAGGTTTTACAAGACTCACGTTAACAATATTGCAGCAGTACGCACACAATCGAAGCGCAGTAAGGATGGCTAGTGTAACTAGCAAGAATACCACGAAAGCAAGAAAAAGAAGTACGCTATTAACTATTAACGTACCTGTCTCTTCCGAAACGAATGAGTACTATGTAGAGCTCTATACTACCATCGAATCACGAAAGTCT
+
56>>:@CCCCCCDDFCCBBA<@A@@;:;9.4<;4957:489:/0/:6;;16137377777)84:><BBBBA?;;1;<@><<<+<<7<299:*9@@=@AAACDCCD@C@BB?CCC?BAAACCCCEDBBBBCCC?CC998:BA@@@994;=A@A?ABBBBCCDACCBBBB@B@9;;;*00000*0:9888888(/:6:///==A>@5858>>=1716ABAA?ADCBBBB?B@BBB=AAA?ABABBBCAAABA@@B>>>>>@@@A==>=AA;;:8==;<?::38...
@ATNG8:03189:04248
GATGGTAGTGTGTCTCTGAGAGTAGTACTCATTCGTTTCGGAAGAGACAGGTACGTTAATAGTTAGTAGCGTACTTCTTTTTCTTGCTTTCGTGGTATTCTTGCTAGTTACACTAGCCATCCTTACTGCGCTTCGATTGTGTGCGTACTGCTGCAATATTGTTAACGTGAGTCTTGTAAAACCTTCTTTTTACGTTTACTCTCGTGTTAAAAATCTGAATTCTTCTAGAGTTCCTGATCTTCTGGAGATACACATGATACTCTAATCGAATCACGAAAGTCT
+
BBABADCBABBBBCCDCBBCCCBBBBCBBBBA=@@@@<AC?B?BBBBCCCACCCCB?BACDBB?CCCCCHB99;C@CCCCB2AA=?@BC=CBAB?AGC@CF?BBBCCDBDDDCBBBC?CCB?C?CCCCBBBB@CCCB?CBBBCBBBBBBCCBCAA@BCB@CC@C@CB@@@CCCC@CCDDD;B?A;:::::*:BCCD>AACCCCBBBB=@@@@0@BCBB@B@CE?AACA@AB?A>ACCCDD?AAC@CHCBBCCCCCCCAACBBBB>BBBB>CBCABBF@C:::
@ATNG8:03193:04271
GATGGTAGTGTCATATGAGAGTGTGTACTCATTCTTTTCGGAAGAGACAGGTACGTTAATAGTTAATAGCGTACTTCTTTTTCTTGCTTTCGTGGTATTCTTGCTAGTTACACTAGCCATCCTTACTGCGCTTCGATTGTGTGCGTACTGCTGCAATATTGTTAACGTGAGTCTTGTAAAAACCTTCTTTTTACGTTTACTCTCGTGTTAAAAATCTGAATTCTTCTAGAGTTTCCTGATCTTCTGGAGATACACATGATACTCTACCATCGAATCACGAAAGTCT
+
/977,//;=?966=>>=555555:==<<@B:;2::99&5;7<9666=<<:055:9:5:5:;;94>8==945544:544444$3;68679(////27<?9>=<@====>:A;9::9@@<@AA?C<AA@;A=//)////5<999==>==695::88:89948<85:3499?<=><<8455555$5.5699999*;:>>>065=999///;499::*:<=>>:=9BD760>00///(/17:9?<D?=AD9:9CCB@@@>94998:?>???<?00-:6---0000)9@;;
@ATNG8:03193:04274
GATGGTAGCGCATATCAGCGCAGCCCAGAAGATCAGGAACTCTAGAAGAATTCAGATTTTTAACACGAGAGTAAACGTAAAAAGAAGGTTTTACAAGACTCACGTTAACAATATTGCAGCAGTACGCACACAATCGAAGCGCAGTAAGGATGGCTAGTGTAACTAGCAAGAATACCACGAAAGCAAGAAAAAAGAAGTACGCTATTAACTATTAACGTACCTGTCTCTTCCGAAACGAATGAGTACATGAGATCTCGTGTGCTACCATCGAATCACGAAAGTCT
+
;;CD@DCBCBCB?DAA@CCDCCCCC?CCC=:96@@@<B?CBCDCCD@BB>A<==>;;;;;*945A@<@A>?CBC?CCCBEIE2CC@C@CCC;GBB?BB@@ACCCD@D?BB?AAC>AAABBBBCBBBCCCFCD@BBBB?BBBCCB@@>A?BBB@BBCBBBCD@CBAABB?BB?BBA499><<5>::3::9:9:%0;9;0/0>;@;95957;<A4;6;ABAB>BBBABBB?B@CCF>G??=?AAABBBBBBBBCBBBBBBBBBBABA>D????<?ABB@@@;@@??
@ATNG8:03195:04264
GATGGTAGCACGACACGACGATGTGTACTCACGTTTGGAAGAGACAGGTACGTTAATAGTTAATAGCGTACTTCTTTTTCTTGCTTTCGTGGTATTCTTGCTAGTTACACTAGCCATCCTTACTGCGCTTCGATTGTGTGCGTACTGCTGCAATATTGTTAACGTGAGTCTTTGTAAAACCTTCTTTTTACGTTTACTCTCGTGTTAAAAATCTTGAATTCTTCTAGTAGTTCCTGATCTTCTGGGATGTGTGCGCAGTGCCTACATCGAATCACGAAAGTCT
+
5<<>666=@===>><<<;;;;;=>>@?=>CC:65=3;5;9>>@>><><>><?;7;8;<>B9=8@=<AA9993-38888'33,3399(339:6;>@999/3386680556675;>:<@C=A=>>000./<49767+///7795::>>>???==5;5602<88393--------'-89==-505425222$2677707...653557+2222$222+3:6;5::6;:://.3305499>8875:5<<3</00333-..87768488///3334565../5'...7
@ATNG8:03202:04252
GATGGTAGTAGTACACTAGTCATACCAGAAGATCAGGAACTCTAGAAGAATTCAGATTTTTAACACGAGAGTAAACGTAAAAAGAAGGTTTTACAAGACTCACGTTAACAATATTGCAGCAGTACGCACACAATCGAAGCGCAGTAAGGATGGCTGTGTAACTAGCAAGAATACCACGAAAGCAAGAAAAAAGAAGTACGCTATTAACTATTAACGTACCTGTCTCTTCCGAAACGAATGAGTACGTGTGACGTACGTGAGCTACCATCGAATCACGAAAGTCT
+
55=>7;ACCCCBBCC<<<<=ABBBB>BBB@B?A>00,0+00=;;=A:A>=@9<>000000$/10//;:::;333(379:999$5B;B4AAA8AACAEBA@@A@@B?C?BC?AAA=A@??ABCBCCCCBBABC@CCBB>B@AABBBB<A=AAA>ACCCBBB@AAABBB@CC?99:ADB?::15554567787%8;9=879><=88188==AB7;6;AA::8:@@@ABB>A>9::29AA;?@ACBBAB?CDACBBBBBAADBBBB??:?8888188@A;;;6;?>A
@ATNG8:03203:04246
GATGGTAGACATATCGTACTCTCTGTACTCATTCGTTTCGGAAGTAGAACAGGTACGTTAATAGTTAATAGCGTACTTCTTTTTCTTGCTTTCGTGGTATTCTTGCTAGTTACACTAGCCATCCTTACTGCGCTTCGATTGTGTGCGTACTGCTGCAATATTGTTAACGTGAGTCTTGTAAAACCTTCTTTTTACGTTTACTCTCGTGTTAAAAATCTGAATTCTTCTAGAGTTCCTGATCTTCTGGTGTCTGATCTGTATCACTACCATCGAATCACGAAAGTCT
+
4944.5<<BBAB@@@?@@>@===666?A=@<@7?9=>8<<17-/////(/995;?@BA>?7<88=8=8=B==7777>:;ADDE/?=8=678)800/(/..(.9489;;>>:?A>>>>>><>BB<?<???;;:??;????=D???BB>>?@@==>>>>8;::9<=9=;>>>@?AAAA;@?ACB5B<?=?@@@@/@D??>68;@@AA@?==8=>=>/>>>>A<A<@?;@AAA>>>=C=@@@A>=8=??;>>=<<=???>==>A>>@===<@ABAA<@@===AC9A=AA
@ATNG8:03161:04290
GATAGTACATGATAGACGACACCAGAAGATCAGGAACTCTAGAAGTATTCAGATTTTTAACACGAGAGTAAACGTAAAAAGAAAGGTTTTACAAGACTCACGTTAACAATATTGCAGCAGTACGCACACAATCGAAGCGCAGTAAGGATGGCTAGTGTAACTAGCAAGAATACCACGAAAGCAAGAAAATGAAGTACGCTATTAACTATTAACGTACCTGTCTCTTCCGAAACGAATGAGTACGATGAGAGAGCTCTCTCTACCATCGAATCACGAAAGTCT
+
==>>BBC@>965@=9000//7:6<<><@==AAC?B?B;;:BBA?CC@@=?@BAACCC2A;>==995::<<=4::44999'499(/5>>>0900)/////338716388*--8*--68<9::;;;99;;;727:/-(--5--/76)515<<:@?>>===>9555:>B<BA/77;5;999:)///(//88+6<85:==:78B69467997:,/*/>0//7;;;<<=>9<9<<<4<::49A@???;>>0/0==>=<8///5///67;=655=7<<@<>@B9;;99
@ATNG8:03162:04312
GATGGTAGGTGCACATGAGTGTATCCAGAAGATCAGGAACTCTAGAAGAATTTCAGATTTTTAACACGAGAGTAAACGTAAAAAGAAGGTTTTACAAGACTCACGTTAACAATATTGCAGCAGTACGCACACAATCGAAGCGCAGTAAGGATGGCTAGTGTAACTAGCAAGAATACCACGAAAGCAAGAAAAAGAAGTACGCTATTAACTATTAACGTACCTGTCTCTTCCGAAACGAATGATACCTCTCAGACGCTCGTCCTAATCGAATCTACCGAAAG
+
4444.599.455::;><<<=<===?:>>>9<;;<98.4.4899;44.55.5<2::455555$58<=>>?665555)4499999*;=8=5;;;.;@A?BBED@@@??;?=AB?BBC=@@BCECDCCBBBCCECB?BCCC@C@??A@?A9@<@;;5;BBBBBECGBAAABC>BA?BBB?BBAA@9@?<9:::::*8<4;577=AC@@<@=B<;;<><>?CCD@DA@ACCC@D@CCC>BBE=@>?:9928998<877787;333475.56883-----(-89/2
@ATNG8:03167:04313
GATGGTAGTCTCAGATAGTCTATAGTACTCATTCGTTTCGGAAGAGACAGGTACGTTAATAGTTAATAGCGTACTTCTTTTTCTTGCTTTCGTGGTATTCTTGCTAGTTACACTAGCCATCCTTACTGCGCTTCGATTGTGTGCGTACTGCTGCAATATTGTTAACGTGAGTCTTGTAAAACCTTCTTTTTACGTTTACTCTCGTGTTAAAAATCTGAATTCTTCTAGAGTTCCTGATCTTCTGGATAGCGACGCGATATACTACCATCGAATCACGAAAGTCT
+
A:<67;;=BABEB@;;6655;:>>CC>>=BBC8::AG>DF6699;>;>BB?BBCCA@C?;::92;9=?=A9;;;;=>@@A@.@B=?9==2856A7<;;5;A0999CCD@CCBCBBCB@CA@?A@EBAAA;;;@B@@@=BAC@@@BBBBDAAAA??;@BB=?@?B?B;;;DCEEF>A;;;;*;;B;;:;;;*;C@AA>ADCCCBAA@F@CCCC1BCABF@B?BB@ELCCC@@=??@@?CCBAE:;<;BBBFCCCCC@@ABDDDBBB?CD???=??=?AAB<A;;;
@ATNG8:03170:04303
GATGGTAGGACGAGCGTCTGAGAGGTACTCATTCGTTTCGGAAGAGACAGGTACGTTAATAGTTAATAGCGTACTTCTTTTTCTTGCTTTCGTGGTATTCTTGCTAGTTACACTAGCCATCCTTACTGCGCTTCGATTGTGTGCGTACTGCTGCAATATTGTTAACGTGAGTCTTGTAAAACCTTCTTTTTACGTTTACTCTCGTGTTAAAAATCTGAATTCTTCTTGAGTTCCTGATCTTCTGGGTGCGCTACAGTCTCTCTACCATCGAATCACGAAAGTCT
+
BACD@CCC@CCBBBBBBBBBBBBC@CCCCB9:9;AAB<BB>B?BCBBDDE@CBBA@<@@BBBE@C@BCDCC;;;D@BBKEG3;<::ACC<BB<<:;CC@BB?@@CBBC@CDDCCCCD@CCC?B>AA@@@AAA?ABBC@D@@@BCBBCBBBCCBBC???@?BB@C>AADBBBCIF?C;;;;.<>F><;;;<*;;CFH?CDFCCCCCCC@DDDD5BCBBB@B@DE?BB@@A@C@D@BBBBBA<@@A@:@C@@@BBBBCBB@@@BBGL@BBB;;7;BCCDCC=B;;;
@ATNG8:03176:04291
GATGGTAGCTCACGTACGTCACACGTACTCATCGTTTCGGAAGAGACAGGTACGTTAATAGTTAATAGCGTACTTCTTTTTCTTGCTTTCGTGGTATTCTTGCTAGTTACACTAGCCATCCTTACTGCGCTTCGATTGTGTGCGTACTGCTGCAATATTGTTAACGTGAGTCTTGTAAAACCTTCTTTTTACGTTTACTCTCGTGTTAAAAATCTGAATTCTTCTAGAGTTCCTGATCTTCTGGCTCTCGTAGACAGATACTACCATCGAATCACGAAAAGTCT
+
59A@5;;<A@;;<<<BB<>=>>@C@DDCCBBBBCCC=CB@C?==>?;?@=@A???>?598<;7;8;:::>:::;69::::+=A<>333/2====@@B?BD?BBB>=?>A?>===;;7:BB<?;?@@@A>>><@@?@<?>>A@@:;;?>?A///9-//95;;0;7:@@@???AB;A@ACA5B=B;AAAAA/AAA??7?A=8:9<<8817;9:+<:::B<A<@@<AAA@;;:=B<@@A>>=<?@@=;;:;;;>;;;B?????@A==8===;;6;=>>8788,8>>:
@ATNG8:03176:04298
GATGGTAGGACGAGCGTCTGATAGGTACTCATTCGTTTCGGAAGAGACAGGTACGTTAATAGTTAATAGCGTACTTCTTTTTCTTGCTTTCGTGGTATTCTTGCTAGTTACACTAGCCATCCTTACTGCGCTTCGATTGTGTGCGTACTGCTGCAATATTGTTAACGTGAGTCTTGTAAAACCTTCTTTTTACGTTTACTCTCGTGTTAAAAATCTGAATTCTTCTAGAGTTCCTGATCTTCTGGTGTCTGATCTGTATCACTACCATCGAATCACGAAAGTCT
+
BBBC@CBC?BBBCCBBBCCBCCDC@CCCCCAB>BCCC<BB?C?CCBCCCE@CCDBB?B@CCCC@C@CBBBCCCBB?BBCCC5BB=@@CE=CCAB?ACC?BB>A@BBCC@CCCCCDAA>ACE?B?BBBCBCCC?BBCC?C@@@CDBBBBBBBDBAB>BAB>BC?C=?ACCCDCCC@CCDDD;C@C>BB@B@2@BCCC?BCDHCCC@AA@BEEE3D@AAC@B@BD@BBBBB@@=??BCCCCC@C?A=ACBBCBCCCCCCCBBBBBBC@CBBBC?BBBC???:?@>>
@ATNG8:03185:04291
GATGGTAGCGCATATCAGCGCAGCCCAGAAGATCAGGAACTCTAGAAGAATTCAGATTTTTAACACGAGAGTAAACGTAAAAAGAAGGTTTTACAAGACTCACGTTAACAATATTGCAGCAGTACGCACACAATCGAAGCGCAGTAAGGATGGCTAGTGTAACTAGCAAGAATACCACGAAAGCAAGAAGAAGTACGCTATTAACTATTAACGTACCTGTCTCTTCCGAAACGAATGAGTACAGAGAGTACGATATGTCTACCATCGAATCACGAAAGTCT
+
6:==:=BBACEDBAACBBBBBCGGG?C;:99B>@@@-000:@@?AA=9948877455999'9=ACCBCBDBBCL>CBBBDCC5CB@C>BBB<BCD@AAACCBC@@>@?BC@BBB?BBBBCBBCCBBBBEEED@DBBB@BBBAABBB?B@C@@>@CBBBCCC@CCBBBB?CC?A@B@CC>>>7?@A=@A>BB?BCBBBAB@@:=:<>?A6829AB?@>@CBBBCCAD@BCC<C??<?ABBBCCDCAA@@@DCBBBBBBB@BB@;>>?>>8<<::555(8==;
@ATNG8:03198:04298
GATGGTAGTGATACAGATCAGACACCAGAAGATCAGGAACTCTAAGAAGAATTCAAGATTTTTTAACACGAGAGTAAACGTAAAAAAGAAGGTTTTACAAGACTCACGTTAACAATATTGCAGCAGTACGCACACAATCGAAGCGCAGTAAGGATGGCTAGTGTAACTAGCAAGAATACCACGAAAGCAAGAAAAAAGAAGTACGCTATTAACTATTAACGTACCTGTCTCTTCCGAAACGAATGAGTACTATGTAGAGCTCTATAATCGAATCACGAAAAGTCT
+
A@@A:B=CFFDDB=?CCAAACCD;;05?<5;A@@A?6:69@@3314=7<;;@<//(///////#/499;9:8BAA>;19<;;;;;;#::5:;=@@2@C@<>B=BBAA@@=@?BB?BAB@CBAABCCCCCFFDCCB@>ACBB>A@A@?@??<@@CBC>ADDCCCCC@AAABBB?AA=ADC399999,3:>;@ABBCB)AA=;;;=BBCBB5858<@@5;6;?B@@>@BAAABA?A>AAA;AAA=ABBBAABCBBBB@???A@=>>::7;AAA=?><<8888)8<88
@ATNG8:03205:04306
GATGGTAGCATCATGCATATCTCACCAGAAGATCAGGAACTCTAGAAGATTCAGATTTTTAACACGAGAGTAAACGTAAAAAGAAGGTTTTACAAGACTCACGTTAACAATATTGCAGCAGTACGCACACAATCGAAGCGCAGTAAGGATGTCTAGTGTAACTAGCAAGAATACCACGAAAGCAAGAAAAAGAAGTACGCTATTAACTATTAACGTACCTGTCTCTTCCGAAACGAATGATTACCTCTCAGACGCTCGTCCTACCATCGAATCACGAAAGTCT
+
BCBB>A<@>9<00///<A==BB<?<0566:><AB::4404:<;:>;////598:<:===+858=;;BBBBB@B:??BBBBB2@B=B;???0?AC=:99>>>@@B;@<?A:>;:69??@@;99CBABBBBBB?BA@@=@A@>@?993;;???@@@@88433-3778AA?AA=?><6;>=>>7>>A;@@@?>/<=8=<=ABA;;9<@=@AAA=?=?CCBD@BBBBBAAAG???@9?=?:?>>?<??8999>?@AA<=>>77747//(/555:3;;;9555,5999
@ATNG8:03166:04341
GATGGTAGAGAGAGCTCTCTCATCGTACTCATTCGTTTCGGAAGAGACAGGTACGTTAATAGTTAATAGCGTACTTCTTTTTCTTGCTTTCGTGGTATTCTTGCTAGTTACACTGGCCATCCTTACTGCGCTTCGATTGTGTGCGTACTGCTGCAATATTGTTAACGTGAGTCTTGTAAAACCTTCTTTTTACGTTTACTCTCGTGTTAAAAATCTGAATTCTCTAGAGTTCCTGATCTTCTGGTAGAGCGTGCATATATCTACCATCGTCCGACTAAAGTCT
+
CCEE=BBCCCDCDDCAAABCECCBCCCBCC@@>@DDE>DD>B?BBCCCBA?AAAAB?B=AAAA>A>AAAA?????<??AAA1BB?C>>>8>CCC?BBB@BB>@@@CB@9>>>>AA9=9=>A;A;AA>>><<<9==>@;>>>;;;@AAA<<<>>>>;AAA:==9=:>>AAAAAAA;A:8883:=B<AAAAA/===AA:A;;;AA767<)////'..657272-..7;9A@@9;79///995:;>:??>>>>>A@AAAA?<>?A??;?><<<@=AA@@@@9@<=<
@ATNG8:03169:04348
GATGGTAGGGTGTGAGAGTCTGCCCAGAAGATCAGGAACTCTAGAAGAATTCAGATTTTTAACACGAGAGTAAACGTAAAAAGAAGGTTTTACAAGACTCACGTTAACAATATTGCAGCAGTACGCACACAATCGAAGCGCAGTAAGGATGGCTAGTGTAACTAGCAAGAATACCACGAAAGCAAGAAAAAGAAGTACGCTATTAACTATTAACGTACCTGTCTCTTCCGAAACGAATGAGTACCTCTCAGACGCTCGTCCTACCATCGAATCACGAAAGTCT
+
BA@A9<:@@::>=CBBIC966BBB4@BB99:@C;;199@AABBBD=AA>B=AAD;;;;;):8?@ABCBBBB@F<@>00000(00*09;;=0===:BBAA99::=:>=AA=AAA;>>A@@>>=@@>==CA>><>>>=8:;;:;@@A=>16/0,099=ABAA<@@@CAA>AB?????BA@==1;;=8=>@@@/@@<@@AA=;;;>;?;????<?=@@@AA:=>??==>=@<@@>6/00*000>0:9?B@?==;::::<<=::5:>>:>;?;>:>==<888)8888
@ATNG8:03172:04360
GATGGCACTGCGCACACATCCCAGAAGATCAGGAACTCTAGAAGAATTCAGATTTTTAACACGAGAGTAAACGTAAAAAGAAGGTTTTACAAGACTCACGTTAACAATATTGCAGCAGTACGCACACAATCGAAGCGCAGTAAGGATGGCTAGTGTAACTAGCAAGAATACCACGAAAGCAAGAAAAAGAAGTACGACTATTAACTATTAACGTACCTGTCTCTTCCGAAACGAATGAGTAACTATAGACTATCTGAGACTACCATCGAATCACGAAAGTCT
+
CCCC@BBBBBDCCCDCCCCBC=CDD?CCBBAA?A?BBBBBBB>BB>A?BBAAADDD2A>ABB?>?BBBBB>B@@@AAA/77089===3==@<A===BA@@?<A<AA;?>>7;;??@>??AAAA@>>>A;AA@@5<<>>>>>>9>;AAA;A999???A;A;;;@@;AA;<<<9>>>AA9=;;655555(56/7=>=687>>A<A=A@??=?<A<<<<:=>>A@@>9<8<<<5<@@;:;;=8818???@@DAA>>>??A@A@???<@==<A=A@>>>AA:A?AA
@ATNG8:03177:04378
GATGGTAGGACGAGCGTCTGAGAGGTACTCATTCGTTTCGGAAGAGACAGGTACGTTAATAGTTAATAGCGTACTTCTTTTTCTTGCTTTCGTGGTATTCTTGCTAGTTACACTAGCCATCCTTACTGCGCTTCGATTGTGTGCGTACTGCTGCAATATTGTTAACGTGAGTCTTGTAAAACCTTCTTTTTACGTTTACTCTCGTGTTAAAAATCTGAATTCTTCTAGAGTTCCTGATCTTCTGGACGACGCGCACTGACACTACCATCGAATCACGAAAGTCT
+
66<?;>B>:A669;::<<<?@AAA>BAABHJEADCBC>BB@D@CCCCCCCACBBCC@C@CCBB?E@DDDBBCBCC@CCCCD1BB<@@DD=BBCD@BBB@CC:;;@BAB?BBBBBCED?ACC?C@CCCBCBBC?AACC=AABBBBBBBCCCCCBBB@@@@>AD>A?BBCCCCDDJ@BCCCC<C@C?BBBBB2BBCCC>BACCCBBBDB=AAAA0@@@BB?B@BB@BBAACAA?A?ABBBBB@BBC@CC:;;;;@@CBBBDCCCBCC@BAABB?BBBDDED>CCCC
@ATNG8:03188:04386
GATGGTAGTACATGATGACGACACCAGAAGATCAGGAACTCTAGAAGAATTCAGATTTTTAACACGAGAGTAAACGTAAAAAGAAGGTTTTACAAGACTCACGTTAACAATATTGCAGCAGTACGCACACAATCGAAGCGCAGTAAGGATGGCTAGTGTAACTAGCAAGAATACCACGAAAGCAAGAAAAAGAAGTACGCTATTAACTATTAACGTACCTGTCTCTTCCAAAACGAATGAGTACTGCGTCTCACTCTCGCTACCATCGAATCACGAAAGTCT
+
BBBD@BA@ABBCCCBBCBCCCCBB>BAC?@BBBBB@C@CCCCBBB?BB>A>ABBABBAB0B>BBECDCDCCCC=BB@@AAA,AA5<5;;;&:@@=@CCBBBEBB?B@BB?BCB>BBAAABBBCCCCCCDCC@CBAA?AA@?AA:95;?B@@=@BBBCCDC@AAA???@CC?BBB>AABAB;?>>;@AABB3?A>B<>>@>==C;><>@@@9=8<:@@@=@BBBB;;5:3:::-:==8??BBBBBBAAABB@@ACAAA000@@@=@BBBC@BBBBCBC=B@@@
@ATNG8:03158:04410
GATGGTAGACATATCGTACTCTCTGTACTCATTCGTTTCGGAAGAGACAGGTACGTTAATAGTTAATAGCGTACTTCTTTTTCTTGCTTTCGTTGGTATTCTTGCTAGTTACACTAGCCATCCTTACTGCGCTTCGATTGTGTGCGTACTGCTGCAATATTGTTAACGTGAGTCTTGTAAAACCTTCTTTTTACGTTTACTCTCGTGTTAAAAATCTGAATTCTTCTAGAGTTCCTGATCTTCTGGGCTGCGCTGATATGCGCTACCATCGAATCACGAAAGTCT
+
BAAB?CCCCDDBBBBBGCCCD@BBBBBCCBBA?ABBD>CB>@>AAABBAA>ABBBB?A?AACA?A>AAACC>?;:59:878)9<7<966.700)09=//*6;4;;;A?@=?AAAAA==9===9A;<<<A===>;ACAA9>>><<=<<>AA@>:::A;@AA9>>:@:??@@@>>>>:===>A.A;A:?;;;;+87555(,,,,,,99-/)/777+6@BAA<A<@@<@@>>>>><@<@@>><?:99;;1;666;;88=AADAA???==9<@?=>:>?=<<<<5<==>
@ATNG8:03160:04397
GATGGTAGGTGCACATGAGTGTATCCAGAAGATCAGGAACTCTAGAAGAATTCAGATTTTTAACACGAGAGTAAACGTAAAAAGAAGGTTTTACAAGACTCACGTTAACAATATTGCAGCAGTACGCACACAATCGAAGCGCAGTAAGGATGGCTAGTGTAACTAGCAAGAATACCACGAAAGCAAGAAAAAAGAAGTACGCTATTAACTATTAACGTACCTGTCTCTTCCGAAACGAATGAGTACGTGTGCGACGTGTCTCCTACCATCTAATCACGAAGTCT
+
;5@@75668<<=>666<<<;;:<<<7;@@?AAAAAB6;6;B@@@@@<@>4:2:?:99@@>0@:?AAA;=955>=09955555$5:9:5:<<+:5505<<<<@CCF@E@??<?BB489?7:9@@699@959A@;?CAA>AA@@@@@@;A<A@?;>:99@>AA>BB===A/37/733,38;;=5<::6777777$55(.../33798;><888>5:596>>95><555<@7<650E@???<0/0>;9<;=;777;;733<:77:45..3...89432////)/652
@ATNG8:03162:04435
GATGGTAGTCTCAGATAGTCTATAGTACTCATTCGTTTCGGAAGAGACAGGTACGTTAATAGTTAATAGCGTACTTCTTTTTCTTGCTTTCGTGGTATTCTTGCTAGTTACACTAGCCATCCTTACTGCGCTTCGATTGTGTGCGTACTGCTGCAATATTGTTAACGTGAGTCTTGTAAAACCTTCTTTTTACGTTTACTCTCGTGTTAAAAATCTGAATTCTTCTAGAGTTCCTGATCTTCTGGCTCTCGTAGACAGATACTACCATCGAATCACGAAAGTCT
+
5:559>><@@E@@??C>@666=<;;;<<<<::59;>>4@B=C@CBBBCBB>BA@@@;@;>A@A?B?CBBB===>>9::BBD3BB?AAAA<@BCE>AAB=@A=;;<C;;9;ADAAABB:;;CADDEDCCBBBG@CBCC@CBABDCCBBA@@@@?AB?;;;ACC?D?A@@AACCCCBAAACC9B;A=;;;;<*;ACEF>BACAAABAB@4;;;;*;;;;A?B?CB@CDDB@@@@E?@@@AA@?A:;8;@BAAABBBBBCBAAB@@@B@A???A>::9ABBC=C@@@
@ATNG8:03175:04420
GATGGTAGGACGAGCGTCTGAGAGGTACTCATTCGTTTCGGAAGAGACAGGTACGTTAATAGTTAATAGCGTACTTCTTTTTCTTGCTTTCGTGGTATTCTTGCTAGTTACACTAGCCATCCTTACTGCGCTTCGATTGTGTGCGTACTGCTGCAATATTGTTAACGTGAGTCTTGTAAAACCTTCTTTTTACGTTTACTCTCGTGTTAAAAATCTGAATTCTTCTAGAGTTCCTGATCTTCTGGTGTCTGATCTGTATCACTACCATCGAATCACGAAAGTCT
+
6>=B?CBC?A;;6;=CC@A@BBBCABBBCCCC@CCCC>CC?B?BCDCCCC@CCCCCBC@@@?B?C@DCCCBCDBB=:9999'9?:?@BC=BBCC@C<;6;A6;;ACAB?BFCBCDBB@BBD@D?BBBBBBCB@BB@@=A@@@BBBBBBCCCDAAA?CCC@CC?B?BACDCCCCC@C@@@@7?;?;:;:::*:A;;<0;ABBBBCA@@@EEED5A@BBA=A?;;6;A@@?;;9:>ABBBCB?DAC@CBBBDBBBDIDBBBBBGDCC@BCCCC?BBBCAAA<ABBB
@ATNG8:03175:04434
GATGGTAGCACGAGTCACTCATATCCAGAAGATCAGGAACTCTAGAAGAATTCAGATTTTTAACACGAGAGTAAACGTAAAAAGAAGGTTTTACAAGACTCACGTTAACAATATTGCAGCAGTACGCACACAATCGAAGCGCAGTAAGGATGGCTAGTGTAACTAGCAAGAATACCACGAAAGCAAGAAAAAAGAAGTACGCTATTAACTATTAACGTACCTGTCTCTTCGAAACGAATGAGTACGATGAGAGAGCTCTCTCTACCATCGAATCACGAAAGTCT
+
69BB:BCCCBCB=BCCCCCCDBCCC@EDD?DDDD99;:@CCECCCC?BC?B?BBBCCCCC3B?BBBBBAABBCC<A>@ADCC5CC?B<ABA9CFCACCCCDDDCC?C@CD@CBB=??BBCCCCCDAA@EE@@>@A@@>AAAAAAAA<B@BBC@CAAAADBB?AAABBB?BD????>A@AAA9<7708::::;'7=9;///66;AA=A=A<==0818?AAA?BABABAA=A???8?@@=ABBBBBBAAA889=??>?====>>>AA<???AB=B@==A@@8@000
@ATNG8:03177:04408
GATGGTAGTCTCAGATAGTCTATAGTACTCATTCGTTTCGGAAGAGACAGGTACGTTAATAGTTAATAGCGTACTTCTTTTTCTTGCTTTCGTGGTATTCTTGCTAGTTACACTAGCCATCCTTACTGCGCTTCGATTGTGTGCGTACTGCTGCAATATTGTTAACGTGAGTCTTGTAAAACCTTCTTTTTACGTTTACTCTCGTGTTAAAAATCTGAATTCTTCTAGAGTTCCTGATCTTCTGGATAGCGACGCGATATACTACCATCGAATCACTAAAGTCT
+
>BCB@DCCDBBCCCCBBCCCCCBABBCCBECC>@?@A<@C?CACCBBBBB@CCCBB?B?BBBB>B?BCCCC@AAB=??EED1@@=@AEF>CCCB?BBB?BB:;;AB;;9;DBCCC@A@ACC@C@BBBCBBBC@CCBA<@@BAAABBBBBCDA?>?>AAB?AA@F>A@CCCCFCFDFCCCC;BAF@DCCCC5CCBCC?GCCCCBCCCB@CCCC5BBB@@=@?BB@CCCCC@@=??AABCCB?BCD?CCBBBBBBAC;;;CCCCACC@AABDC?CBAAACC=AAAA
@ATNG8:03179:04421
GATGGTAGAGTATCATGTGTATCTCCACGAAGAATCAGGAACTCTAGAAGAATTCAGATTTTTAACACGAGAGTAAACGTAAAAAGAAGGTTTTACAAGACTCACGTTAACAATTTTGCAGCAGTACGCACACAATCGAAGCGCAGTAAGGATGGCTAGTGTAACTAGCAAGAATACCACGAAAGCAAGAAAAAGAAGTACGCTATTAACTATTAACGTACCTGTCTCTTCCGAAACGAATGAGTACGTGTGACGTACGTGAGCTACCATCGAATCACGAAAGTCT
+
////)/99;@>>;;;665;;94449.////)//)/::>AC?CCCCBBBACC>B=@@?99::;*;>FJECBBDDCBC<@?::999*:B?D=BBB;BDD@DAAACB@@B?B?BB@BDD:BBBBBDDECC@@@CCCC?CBBB@BABA@??A<?=?CC@CBBCBC@@<?BCCCA>BC>777077;==7?@=9=>>>>/>D>A888AADDA=C=A>>=6:5:>BBB@BCCBBAB@C@AA@<@??<?CAAAAABBBCCCACCCC???BBBB>?;>@@?@@BA?A998*9@<?
@ATNG8:03185:04410
GATGGTAGCACACGAGATCTCATCGTACTCATTCGTTTCGGAAGAGACAGGTACGTTAATAGTTAATAGCGTACTTCTTTTTCTTGCTTTCGTGGTATTCTTGCTAGTTGCACTAGCCATCCTTACTGCGCTTCGATTGTGTGCGTACTGCTGCAATATTGTTAACGTGAGTCTTGTAAAACTTCTTTTTACGTTTACTCTCGTGTTAAAAATCTGAATTCTTCTAGAGTTCCTGATCTTCTGGGCAGACTCTCACACGCCTACCATCGAATACGAAAGTCT
+
:;;@699666=>966=;99556;;??<<<6664;<<@:<?;<5555:::=:=<>::6:49<;;4:6:;=<344886:>>==+BB>===818><=8>;;6;=<@:97@A@CB@>=;8915:<;D=;;;>?>>>;??BB;>>B@??>>;:;BC;77=6///6;<7=7===;;;@<=9==@@@///7<=<==,6;;EE8;;;;;:?>>><@@@@/@>>>>;?;=>:=?C>;;<=B<@@??==9:;<<6<///67;7;;>>B@=7=<<7<777=9=@CA@A:>==?
@ATNG8:03193:04416
GATGGTAGATACTCGCTGATACACCCAGAAGATCAGGAACTCTAGAAGAATTCAGATTTTTAACACGAGAGTAAACGTAAAAAGAAGGTTTTACAAGACTCACGTTAACAATATTGCAGCAGTACGCACACAATCGAAGCGCAGTAAGGATGGCTAGTGTAACTAGCAAGAATACCACGAAAGCAAGAAAAAAGAAGTACGCTATTAACTATTAACGTACCTGTCTCTTCCGAAACGAATGAGTACACATCGTCGTGTCGTGCTACCATCGAATCACGAAAGTCT
+
ACCCAC@?AB@@?:6;A?BABBBCC=@@A?AABA::49<AAAAAAB@CB@B?BBBDDFFE1?<?@=9:9@?=??9;;A>>>B19;5:2;;;4;CD?CCCBCCBBB@B@BC?AABABBAABCCCCCCCCC@?@@@?@@<?AACBBAA>B@C;;:;DAABBBB?BCCCCB?BB?BAA5::???8><<<@ACCBD)@A=@888>@@AB<A:>=@@7;7;AB@@??CBBCCC@B>BBB>BDC?BBBBBB>>>CAA@@BBCBBBCAAABBB?ABAAA=@A;;?BB>B@??
@ATNG8:03196:04398
GATGGTAGAGAGAGCTCTCTCATCGTACTCATTCGTTTCGGAAGAGACAGGTACGTTAATAGTTAATAGCGTACTTCTTTTTCTTGCTTTCGTGGTATTCTTGCTAGTTACACTAGCCATCCTTACTGCGCTTCGATTGTGTGCATACTGCTGCAATATTGTTAACGTGAGTCTTGTAAAACCTTCTTTTTACGTTTACTCTCGTGTTAAAATCTGAATTCTTCTAGAGTTCCTGATCTTCTGGGTCTACGCTCGTCGCGCTACCATCGAATCACGAAAGTCT
+
CCBB=BCCCCCCCCCCBBBBBBCBCCCCCCBB?BCCC=BB@B?BBBBBBB?CCB@A>@?@AAB?B?CBBBBABBB@BBBA@1?@>B88719??B@BBC@CC7:9?BB@=@@@>==BA=@>>;><@@99::9:1;>8808>A==>>>BAAAA;::@7;;==AA<@<@@@@@@A=<8=;=>>2?=D8==<=<+9:333)-----,6--/(///'.78895=39858==?888;?58;?;;<-//::2:==@;<;@@==;;;>A???<A@@=>:>?@?@?B:A@>>
@ATNG8:03199:04409
GATGGTAGTATCTGCACTCTCTGTCCAGAAGATCAGGAACTCTAGAAGAATTCAGATTTTTAACATCGAGAGTAAACGTAAAAAGAAGGTTTTACAAGACTCACGTTAACAATATTGCAGCAGTACGCACACAATCGAAGCGCAGTAAGGATGGCTAGTGTAACTAGCAAGAATACCACGAAAGCAAGAAAAAGAAGTACGCTATTAACTATTAACGTACCTGTCTCTTCCGAAACGAATGAGTACTGTATCTATTGTGCGCTACCATCGAATCACGAAAGTCT
+
@BBB?BCGCCBCAA;>;A<>@D??C:CCC@CB;;;A5<5;@B996=:A@9@>:;973;;;,=7>>::<;::;9;;3;9:<;;;+55258;;<1===7BCCBAABBC@C>@@<;>?=DDD?CBCB:99CBBBAC@ABBC=AABBBB@A=A?BBB?ABBBBBA@<ACBBBB@BB@AA@;???::1;>>:==<=<.=A=@877AAAAF:=:>>BD7;7;?BAB>AA@@@@@=@=@@@9@999:CCFBBBCBABBCBBB?B>:::@@>>;>A;;;7;=@@;99.:?@?
@ATNG8:03163:04475
GATGGTAGGTGCACATGAGTGTATCCAGTAGATCAGGAACTCTAGAAGAATTCAGATTTTTAACACGAGAGTAAACGTAAAAAGAAGGTTTTACAAGACTCACGTTAACAATATTGCAGCAGTACGCACACAATCGAAGCGCAGTAAGGATGGCTAGTGTAACTAGCAAGAATACCACGAAAGCAAGAAAAAAGAAGTACGCTATTAACTATTAACGTACCTGTCTCTTCCGAAACGAATGGTACCTCTCAGACGCTCGTCCTACCATCGAATCACGAAAGTCT
+
66>><;A@@CCBC>C<<@CC>BCBB=?955<<<:::7:5:==AA@C@9996=;;555555$56<<;?;;;5444)4454444$4;393:99+:<<5::583;933,3,37189:5::::ABBBCAA@BB;;<@BAAA?ABDCCCBB@D@BAB?A;;:BBBA?BCCCBE?CC;:::==;788*355.222252$/53./..88:/.-.5889;4;6>>B;::;ACCA@@<@=@AB=BBC>AAACBB?BBBAAABBBCBBBB?;>8818@;;;:>;888BC:@>>>
@ATNG8:03166:04455
GATGGTTGCGCACACATAGATACAGTACTCATTCGTTTCGGAAGAGACAGGTACGTTAATAGTTAATAGCGTACTTCTTTTTCTTGCTTTCGTGGTATTCTTGCTAGTTACACTAGCCATCCTTACTGCGCTTCGATTGTGTGCGTACTGCTGCAATATTGTTAACGTGAGTCTTGTAAAACCTTCTTTTACGTTTACTCTCGTGTTAAAAATCTGAATTCTTCTAGAGTTCCTGATCTTCTGGAGATATCATCAGCGAGCTACCATCGAATCACGAAAGTCT
+
BBBB@B@BBBCCCCBBCCCCCCCCCCCBBD@?9=999/;A;A>CDDEDBB?ACCCC?B?AAAB?C?CAAACDCCB=88887'7>9889C<@ACC@CCB?BC@@AADBC@BDEFEAAB?BBC@C?CCCCCCBC?BBBB?CCBBBCCBABCCDAABA>BBB@BA>B?BBCCCCCCC>B::::-:;@;;:::-;BBCH>CBDCCCCCCC@CCDC5BBBBB@C@BD@CCCBA??;@?@BBCCB?BBCABBBCBDCBBBCCCC@@?CA@<@@??B?BBBBBBB<BAAB
@ATNG8:03169:04476
GTTTAGTCTCAGATAGTCTATAGTACTCATTCGTTTCGGAAGAGACAGGTACGTTAATAGTTAATAGCGTACTTCTTTTTCTTGCTTTCGTGGTATTCTTGCTAGTTACACTAGCCATCCTTACTGCGCTTCGATTGTGTGCGTACTGCTGCAATATTGTTAACGTGAGTCTTGTAAAACCTTCTTTTTACGTTTACTCTCGTGTTAAAAATCTGAATTCTTCTAGAGTTCCTGATCTTCTGGACAGAGTGTGCAGATACTACCATCGAATCACGAAAGTCT
+
AAB<AAABABBBCCCDCBBCCCCCBBBCBB?@@@D=CC@C<BBBCCCC@BBCCC@B?BBCC?D?BBBBBDDDD?BBBBA2AC<??BC?FCCC@CB@<@D6;;@B@@?ACCBCCBC@BFF@B?BDBBCBCD@CCCC?BCCBAAA?@@@@AAAAA?CBB?AB=?=?BC;;<HCC@CBBBB7A>A=;;;;:*:BBBE>CCDCBCCBBA<@@@@0@BABC?A>AC@CCBBCBB?B?BBBCBD>AAB@CDCCCCCC?@?BCBBBBBBC?BBBBB?B@AACDG>CBBA
@ATNG8:03170:04467
GATGGTAGTGTCAGTGCGCGTCGTCCAGAAGATCAGGAAACTCGTAAGAAGAATTCAGATTTTTAACACGAGAGTAAACGTAAAAAGAAGGTTTTACAAGACTCACGTTAACAATATTGCAGCAGTACGCACACAATCGAAGCGCAGTAAGGATGGCTAGTGTAACTAGCAAGAATACCACGAAAGCAAGAAAAAAGAAGTACGCTATTAACTATTAACGTACCTGTCTCTTCCGAAACGAATGAGTACGTGTGACGTACGTGAGCTACCATCGAATCACGAAAGTCT
+
99::5;<@BBABB<;<>>BA955::5:@@=AA;;:=200(-5----(-93883:687777777'717333779999:2<8;?>>=*59466?BB;B:;7:@>>?AA?@>@?BC@CBB?BEA@ABBCBCAAACCCC?BCCC?AACBBBBB@C?B@@=@ACAAC::9:CBCCC@BB?CCC?BBBBA9:770888988%8;75957;9>=>:><::?A9@<>=BBB?ABAAABA?C<???8???=??ABBCCBCA@@BCBBBBBBAAABBBB????::<A>>>BAA;>;;;
@ATNG8:03174:04457
GATGTAGAGAGACTGTAGCCACCCAGAAGATCAGGAACTCTAGAAGAATTCAGATTTTTAACACGAGATTAAACGTAAAAAGAAGGTTTTACAAGACTCACGTTAACAATATTGCAGCAGTACGCACACAATCGAAGCGCAGTAAGGATGGCTAGTGTAACTAGCAAGAATACCACGAAAGCAAGAAAAAGAAGTACGCTATTAACTATTAACGTACCTGTCTCTTCCGAAACGAATGAGTACGATGAGATCTCGTGTGCTACCATCGAATCACGAAAGTCT
+
BCCCBBBBDCBBBCCCCCC@BBB>BCC@CDCBBB?B>BBBBBBB>@@>@>>?>77777(8=ABBAAA@C?CA=ACAAAAA.>>7<.555,5=A;A?>>A@A@@:@9>>:>AA599??A><>=AA@@@AAA;@@<<8<??@@>8868;A>>9><<=??>>9?@@AAA;AA;=>>:<;;=;099:579787)56/7?DDD???A=A;??>><@;?A>;;:>>>>===:?;>><9>@@<@@??>>>:;;@@@@???AAAA8:8A=;7=;;;C9>>??;;;5<>>>
@ATNG8:03183:04466
GATGGTAGGACGAGCGTCTGAGAGGTACTCATTCGTTTCGGAAGAGACAGGTACGTTAATAGTTAATAGCGTACTTCTTTTTCTTGCTTTCGTGGTATTCTTGCTAGTTACACTAGCCATCCTTACTGCGCTTCGATTGTGTGCGTACTGCTGCAATATTGTTAACGTGAGTCTTGTAAAACCTTCTTTTTACGTTTACTCTCGTGTTAAAAATCTGAATTCTTCTAGAGTTCCTGATCTTCTGGGTCTACGCTCGTCGCGCTACCATCGAATCACGAAAGTCT
+
66>@:?@@@@CDCBBBCBBBBBBD?BCCCDAA>BA@C>CB@C@CCCBCCCACDCCB@B?DCCC?C@CCBBB::;D=;;;<<*;A<>>@A<@@@C?DBB?BB6;;AC@A@AFCCCCCG@CCC>@>@B@@@@@B?BBBB?CBBBCBB@AABCCC@?@@CCC?BC?C9::BBBBBBB=B@A@@7A=B>;;;;;*;ABBC>AACECCDCCD@DDDD5CCCCC?B?BB?BBBBCCC?C?AABCCB;@>AA:?BBBCDCCBBBCCBBBBBC@BBBBC>B@ABCCD=CAAA
@ATNG8:03185:04443
GATGGTAGTACATGATAGACGACACCAGAAGTTCAGGAACTCTAGAAGAATTCAGATTTTTAACACGAGAGTAAACGTAAAAAGAAGGTTTTACAAGACTCACGTTAACAATATTGCAGCAGTACGCACACAATCGAAGCGCAGTAAGGATGGCTAGTGTAACTAGCAAGAATACCACGAAAGCAAGAAAAAGAAGTACGCTATTAACTATTGACGTACCTGTCTCTTCCGAAACGAATGAGTACTATGTAGAGCTCTATACTAATCGAATCACGAAAGTCT
+
BCDD@B>>>>=>BBAB@CCC;;;CI@BCB@BB;@?<9=9=C>@@;;598-75>??@>>==)=4<=BBBBCDBBB=87;AABB5BC@C@DCC<BCD@;;;A?CBCC?C@CC?@??;?@@@CBCBABBAACD;;8;B@@=??@@?@?A<A@B;;6:BBDCCCC?BBBAAA?AA=AA@6=;;9909::7:::::+8=8><==??<<>+/*/8899=FABBBB?BCCBA@@9<9=>>5<AA=A@AABAABBB>>BAA@@@@AA=;;:>:=@8817AB?AAG=A@?>
@ATNG8:03193:04471
GATGGTAGGACGGAGCGTCTGAAGAGGTACTCATTCGTTTCGGAAGAGACAGGTACGTTAATAGTTAATAGCGTACTTCTTTTTCTTGCTTTCGATGGTATTCTTGCTAGTTACACTAGCCATCCTTACTGCGCTTCGATTGTGTGCGTACTGCTGCAATATTGTTAACGTGAGTCTTGTAAAACCTTCTTTTTACGGTTTACTCTCGTGTTGAAAATCTGAATTCTTCTAGAGTTCCTGATCTTCTGGATACACTCATGGCACTACCATCGAATCACGAAAAGTCT
+
7:::,//:7955.5:::;;;44.445.5//7///4:/44(4:5<9@====66155<9;5;69944.549::<666=>5:;<<<)<?:?::=6:555;3845.3:-344;;=8=;;;?6659>55257;:;>965;8>666<@>>>>6655444::::<8;;;;>>9>4>?==@BBBC?BB@@@4@=B>C?AAD+@00*0;*/0@@A>000:)----&---/:6:7<=7::555558;6344443298<8<;;;>><:::6479///;,/5;:85://///;;/?<<6
@ATNG8:03196:04461
GATGGTAGTGTCAGTGCGCGTCGTCCAGGAAGATCAGGAACTCTAGAAGAATTCAGATTTTTAACACGAAGAGTAAACGTAAAAAAGAAAGGTTTTACAAGACTCACGTTAACAATATTGCAGCAGTACGCACACAATCGAAGCGCAGTAAGGATGGCTAGTGTAACTAGCAAGAATACCGCGAAAGCAAGAAAAAAGAAGTACGCTATTAACTATTAACGTACCTGTCTCTTCCGAAACGAATGAGTACACATCGTCGTGTCGTGCTACCATCGAATCACGAAAGTCT
+
<<<=;@>BBA;;;6665559954/72//)/4777755(-(,,,,--98;9181///68999'6(/3733,3:::==/33555555#555)5.555&59<49;554:944055::7;;:499:;<=>===;;;;????C@@@799?@AAAA=A?B;;79CA@ABBB?BBB???>BA?@???AA99925781678787%5:665559?>>@<@:@@@@7:599?9989BABBBB@B;=>B;A??:?>@@@ABBA>>@@>BBBBBBB::9BCC;????C?B@@;??E>CBBA
@ATNG8:03202:04452
GATGGTAGCATCATGCATATCTCACCAGAAGATCAGGAACTCTAGAAGAATTCAGATTTTTAACACGAGAGTAAACGTAAAAAGAAGGTTTTACAAGACTCACGTTAACAATATTGCAGCAGTACGCACACAATCGAAGCGCAGTAAGGATGGCTAGTGTAACTAGCAAGAATACCACGAAGGCAAGAAAAAAGAAGTACGCTATTAACTATTAACGTACCTGTCTCTTCCGAAACGAATGAGTACCTCTCAGACGCTCGTCCTACCATCGAATCACGAAAGTCT
+
BBBB@BBCCCCCCBBBCBBCCCB9;89BB=BCC@@@>A?BCCABBC?BB?B?AA@?=>=<'728;=CBABAB>?8??BBAAA0;;6;?BBC;CEGADBCBCCDCD@D?AA?CCC?BBBBBBBBBCDCCCBBB@CCAA=@?BB???B?B?B@@>@BAAABAA>ACCBBA?CC?BAB;??CG=@=::48===>?(?B=?788BD???<@<?>==1808=;;;>ABAA????B@BBA=BAA?BBABBAB>??>?;AAA>>>@>==;>==9=>>>><??AB@??8?999
@ATNG8:03206:03871
GATGGTAGAGAGAGCTCTCTCATCGTACTCATTCGTTTCGGAAGAGACAGGTACGTTAATAGTTAATAGCGTACTTCTTTTTCTTGCTTTCGTGGTATTCTTGCTAGTTACACTAGCCATCCTTACTGCGCTTCGATTGTGTGCGTACTGCTGCAATATTGTTAACGTGAGTCTTGTAAAACCTTCTTTTTACGTTTACTCTCGTGTTAAAAATCTGAATTCTTCTAGAGTTCCTGATCTTCTGGGCTGCGCTGATATGCGCTACCATCGAATCACGAAAGTCT
+
DF;;8;=BCCBBCCB<66=<>>FBDDBBCCBBABBBE?EE@B@CBCCFCC?BBBBB?B@CCBB?B?BCBBB@@AB@CBCCF3BC?>>AA:?BA@;>??9=@:???>?A<AAD===DD==<==A=@@@>8:;?>DAAA:>>>A???@@@@@@@@@A<>>=<AA<A<AAA>>>AAA<AAACD5@;@9>>AAA.@@>>>3>:88::AABB<@@>@/@::;@<@<@@<@>>=???=C=??AA@>7779909///;989@>>>?>@@B?>:<>>@@9@>??=<<6>>==
@ATNG8:03208:03869
GATGGTAGAGTACAGTGTAGTAGACCAGAAGATCAGGAACTCTAAGAAGAATTCAGATTTTTAACATCGAGAGTAAACGATAAAAAAGAAGGTTTTTACAAGACTCACGTTTAACAATATTGCAGCAGTACGCACACAATCGAAGCGCAGTAAGGATGGCTAGTGTAACTAGCAAGAATACCACGAAAGCAAGAAAAAGAAGTACGCTATTAACTATTAACGTACCTGTCTCTTCCGAAACGAATGAGTACGTGTGACGTACGTGAGCTACCATCGAATCACGAAAGTCT
+
:;<A=A@CBB@AACCA@AB@>@B;;.5;;5<AA@@?6:50=>00+/:3885:537399;;<+=7@?:::4448=<=1322222222#22+2+2666$222+2577775222'2.5542220588:@CCCBCBDCAAAC@BB@A>AAA?B??@>A?BBB@BBAAAAAA>AAA????BB>>>>:=:676)8<<9:;;;;.6>7=///==BCB<B=>>>><>;?>A:;7:ABBBBC@D@BBA<A:95:AA@ACCBBABAABBCCCAAABCCCCC?B>>>B?ABD?BBB=BBBB
@ATNG8:03216:03884
GATGGTAGGCACTGCGCACACATCCCAGAAGATCAGGAACTCTAGAAGAATTCAGGTTTTTAACACGAGAGTAAACGTAAAAAGAAGGTTTTACAAGACTCACGTTAACAATATTGCAGCAGTACGCACACAATCGAAGCGCAGTAAGGATGGCTAGTGTAACTAGCAAGAATACCACGAAAGCAAGAAAAAGAAGTACGCTATTAACTATTAACGTACCTGTCTCTTCCGAAACGAATGAGTCGAGAGAGCACACGTGTCTACCATCGAATCACGAAAGTCT
+
AB==9<5;045995556<<>>===@8>==86666<;7<8===>>;;666:>9><<9:999$3-333;===?=<<4;995555$5:5:.555&9;;559556==>>:>:>>:BBB>@AAABBBBCA@ADLBBBACC@?=@A??@AAA=A?A@?<?B::;BCE@BBBBBB>??:???49:@>>4888488888(8:6<98:>>>>>=C<????8=8==@@@;?@???@@=@=@BB=AAA<??AB??996==<8:9@A:99@?>7734333<<142=====6=774
@ATNG8:03217:03868
GATGGTAGCTCACGTACGTCACACGTACTCATTCGTTTCGGAAGAGACAGGTACGTTAATAGTTAATAGCGTACTTCTTTTTCTTGCTTTCGTGGTATTCTTGCTAGTTACACTAGCCATCCTTACTGCGCTTCGATTGTGTGCGTACTGCTGCAATATTGTTAACGTGAGTCTTGTAAAACCTTCTTTTTACGTTTACTCTCGTGTTAAAAATCTGAATTCTTCTAGAGTTCCTGATCTTCTGGAGATACACATGATACTCTACCATCGAATCACGAAAGTCT
+
A@CC@DCCCABB;;6CCCCCCCCCBCCCCCBB=@:::8;C@C@CCCCCBB?CCCBB>B>CBBB?B>BBBBBCBBB@BBBBB3A@<@?=<5;?=>9>@A=AA>ABBAAB?B>>>AA@@9@@A<@9=><>===A<AAAA:>>@===>>>@@CA===B<=>=>?@;?<A@@@AAAAA;AAAAA5@;>977777(8:555(69;678A<=<:>>>>/>@@@B<A;??=A;99///6;499>>>@:<<?<>>=AADA>>>@@@AAAAD@@<@>==?=?@@@>@@7@A@=
@ATNG8:03218:03877
GATGGTAGCTCGCTGATGATATCTCCAGAAGATCAGGAACTCTAGAAGAATTCAGATTTTTAACACGAGAGTAAACGTAAAAAGAAGGTTTTACAAGACTCACGTTAACAATATTGCAGCAGTACGCACACAATCGAAGCGCAGTAAGGATGGCTAGTGTAACTAGCAAGAATACCACGAAAGCAAGAAAAAGAAGTACGCTATTAACTATTAACGTACCTGTCTCTTCCGAAACGAATGAGTACGAGAGAGCACACGTGTCTACCATCGAATCACGAAAGTCT
+
BBDE@DBBBBCCCCCCBCCEDBBBB?BCC?CCCCA@>A?BBBBBBB?BB?B?BBA?????2?;ABCAAABBBDC>BBBBBBB0AB>A;AAA7BBB@AAABBCFEE?C@BB?BCC@CBAABBBCBBBCCCCBC?BCAB?BBBA??>=;@@CCC?CBABCCCC?CCBA@@@CC@889?AAAAA9?::488888+8@;B;:;AB?<<9<9=>BB:=:=DB@@>@CA@@AA<?=?BA=B@A>?@?BECCC?>@@::>B@<>>AAA==>B>A;;;==B?A=AGD>C99:
@ATNG8:03219:03841
GATGGTAGACATATCGTACTCTCTGTACTCATTCGTTTCGGAAGAGACAGGTACGTTAATAGTTAATAGCGTACTTCTTTTTCTTAGCTTCGTGGTATTCTTGCTAGTTACACTAGCCATCCTTACTGCGCTTCGATTGTGTAGCGTACTGCTGCAATATTGTTAACGTGAGTCTTGTAAAACCTTCTTTTACGTTTACTCTCGTGTTAAAATCTGAATTCTTCTAGAGTTCCTGATCTTCTGGATATGAGTGACTCGTGCTACCATCGAATCACGAAAGTCT
+
;@CD?CCCBBA<<<<<<<<;;;::;:656><<<?@==500+/6:==?B994:A9376;6::==@F>ABA;75522+28888*89,2253.2---(--2(-.)./377849<@@??=A<ABB=C=>>>B>988=CD;;5:66///7//5577::9976999;@A7:46;6---377)-////(/39/7665'/9979.5./.5557991777,5:==A;@;>>;>???C@@;?<??@>>>:>>@<AABAA>>99::667:67;AA=@@@AA=>>>;;;@:@>>>
@ATNG8:03233:03858
GATAGATATATGCACGCTCTACCAGAAGATCAGGAACTCTAGAAGAATTCAGATTTTAACACGAGAGTTAACGTAAAAAGAAGGTTTTACAAGACTCACGTTAACAATATTGCAGCAGTACGCACACAATCGAAGCGCAGTAAGGATGGCTAGTGTAACTAGCAAGAATACCACGAAAGCAAGAAAAAGAAGTACGCTATTAACTATTAACGTACCTGTCTCTTCCGAAACGAAATGAGTACTACTCTCAGAGACACACTACCATCGAATCACGAAAGTCT
+
=>BBB@@ABBA>CDCC@@ACCC@;;;=?@BBAC@C?BBBCBBB?BB?B?BBBBCCC9C?CCBAAAAAC?C??;@BBBB2AC<@5;;;*;BB@CDBBBCC?A>A?BA?BAA<@@?BBBCBCIDGCBBBB?ABCC@B@??BBBC=@=@;;::CCCCAA@>?AA@AA?AB>???499<<<5???<>>@A@/==9=///<7;;=8====>@;>:==BBB@CCBBA::5::===6=99:+:@@AAAABCCAAABDCA?;;?>=>>>><=<===8=???DDG>@@?C
@ATNG8:03239:03849
GATGGTAGCACGACACGACGATGTGTACTCATTCGTTTCGGAAGAGACAGGTACGTTAATAGTTAATAGCGTACTTCTTTTTCTTGCTTTCGTTGGTATTTCTTGCTAGTTACACTAGCCATCCTTACTGCGCTTCGATTGTGTGCGTACTGCTGCAATATTGTTAACGTGAGTCTTGTAAAACCTTCTTTTTACGTTTACTCTCGTGTTAAAATCTGAATTCTTCTAGAGTTTCCTGATCTCTGGTCTACTACACTGTAACTCTACCATGATCACGAAAGTCT
+
ABBD@BBCC;;;<<656;655<<<@@B=>B=B@BAAB<AA>A>BAAAACD?BADCD?A;9544248<<?=<;877,33333$3;3<?;:.:98,75<377(39337398815:5527771777078<>>?>>==<>>;;5;;==@@;;;>>>F@9<=5///9==171;==>?????5;;=<<-:4;5;=EDG/B;;;A3;887@?<>@>1888)2:::80727;4;88:////'/38::66///606868;6663336//)/899BC=;;;A;9633;;47333
@ATNG8:03240:03888
GATGGTAGTGTGTCTCTGAGAGCAGTACTCATTCGTTTCGGAAGAGACAGGTACGTTAATAGTTAATAGCGTACTTCTTTTTCTTGCTTTCGTGGTATTCTTGCTAGTTACACTAGCCATCCTTACTGCGCTTCGATTGTGTGCGTACTGCTGCAATATTGTTAACGTGAGTCTTGTAAAACCTTCTTTTTACGTTTACTCTCGTGTTAAAAATCTGAATTCTTCTAGAGTTCCTGATCTTCTGGCTCTCGTAGACAGATACTACCATCGAATCACGAAAGTCT
+
56<>:>CCBA@CDBBBBB@@@BBBBCCAABAA<A===8=>;C?BBBBBDC@CBCCC@C?A@BC?H?AACB<;;=;754449'4=3=ABB=BBBA>ABF?CC@AA@BEIAHBB@@B;;8;DC@CACCBBBBEH@CCCD@CBBCCCBBBCDBBAAAC?BAA=AB<?<??@@BAB@A>?@CBB;B?B>BBBBB0BBA@@<A?@BBCBCAB>BBBB2@@@;;6;=@@?BBCDBAA?B@CCCCBD@AAC@DGCHBA@@CBBBBCBBBBAA>@;;:?;?AAA@@@<@BCD
@ATNG8:03245:03851
GATGGTAGCGCACACATAGATACAGTACTCATTCGTTTCGGAAGAGACAGGTACGTTAATAGTTAATAGTCTGTACTTCTTTTTCTTGTCTTTCGTGGTATTCTTGCTAGTTACACTAGCCATCCTTACTGCGCTTCGATTGTGTGCGTACTGCTGCAATATTGTTAACGTGAGTCTTGTAAAACCTTCTTTTTACGTTTACTCTCGTGTTAAAAATCTGAATTCTTCTAGAGTTCCTGATCTTCTGGACAGAGTGTGCAGATACTACCATCGAATCACGAAAGTCT
+
//994:==@CBCBCCBBBCCCC@@ABBBBDBB?BCCM>CC@B=AA@@BBB@BCABC@C?BDCC?A=>>000//:;==8:>=8;'37/3?<;?7>AAA>@A@;==49:9BBC@CADDBBCC?BBB?B@DFCBCCBD@CCCC<AAA@@@BBCCCBBBBBD@BBB?CD?B@BCAABBCB@<@9999-9<?9>@@A@0?A@BB>BCCCCCFBBB@BCBC3CBB@@>@ACCACCCCCBB?B@CCCCCC?BBC?BBBCCCBBBCCCCCDCBBCC@BCBBB@BBCBAAC=DABB
@ATNG8:03245:03875
GATGGTAGGCACTGCGCACACATCCCAGAAGATCAGGAACTCTAGAAGAATTCAGATTTTTAACACGAGAGTAAACGTAAAAAGGAGGTTTTACAAGACTCACGTTAACAATATTGCAGCAGTACGCACACAATCGAAGCGCAGTAAGGATGGCTAGTGTAACTAGCAAGAATACCACGAAAGCAAGAAAAAGAAGTACGCTATTAACTATTAACGTACCTGTCTCTTCCGAAACGAATGAGTACACACTCTCATATGACACTATCGAATCACGAAAGTCT
+
CCBB?BCC@CBBBCDBCCCCCCBBB>BDD@CCCCAA?@ADDCCCCC?BB?B?BAAAAA??.?=AA@BBAAAAAA;CCCCCCC5C@CC?CDE9EDD?CBBCCBBA@>AACC@BBB>BBBBBCCBCCCCBBCCC?CCBB?BBBBBBBC>B>A??<>BBBBAAC?AAB@A@@BB>>>?<??B@@8?>>9::999+:=:=878@@@;;8:<??BB:>:=AC@A>ABAAABB@B?BCD=BBA?ABBCCBBBA@@AAA??AAAA@ABCDDCAAA>BBBBBBB>BA@@
@ATNG8:03254:03879
GATGGTAGGCGTGTGAGAGTCTGCCCAGAAGATCAGGAACTCTAGAAGAATTCAGATTTTTAACACGAGAGTAAACGTAAAAAGAAAGGTTTTACAAGACTCACGTTAACAATATTGCAGCAGTACGCACACAATCGAAGCGCAGTAAGGATGGCTAGTGTAACTAGCAAGAATACCACGAAGCAAGAAAAGAAGTACGCTATTAACTATAACGTACCTGTCTCTTCCGAAAACGAATGAGTACGATGAGATCTCGTGTGCTACCATCGAATCACGAAAGTCT
+
;;;;8=;:5:<566?>??C96699906:56;;9:99.46<:;;<<@?BB?@;<<787777$36;733888::<<6=888;;;'333(3179=.>88,522577555+2+25+59;4;9;9?:79>?==?=;::8;=<;:>?==<?:;5;277949;?55555;A@>>@A<:9479=4:95/)/55(....&--(....667776;455////66:9=6//////7596/555&577/59522558:7779?555;<98/--9992,,,--(---/7880>>>?
@ATNG8:03211:03907
GATGGTAGCGCACACATAGATACAGTACTCATTCGTTTCGGAAGAGACAGGTACGTTAATAGTTAATAGCGTACTTCTTTTTCTTGTCTTTCTGTGGTATTCTTGCTAGTTACACTAGCCATCCTTACTGCGCTTCGATTGTGTGCGTACTGCTGCAATATTGTTAACGTGAGTCTTGTAAAACCTTCTTTTACGTTTACTCTCGTGTTAAAAATCTGAATTCTTCTAGAGTTCCTGATCTTCTGGCTCTCGTAGACAGATACTACCATCGAATCACGAAAAGTCT
+
AAA@8@BCCABBAABBBBCCC@@@@?:95>:;4::;>6==25.5<;99;:.4:9=:<@=@@>?6;5;A@9564<;344444$3:289<?<8577??=@>?=@@8777<=ABDDDCCCCC@BCC?B@DBBACEDE>ABBB?BCCCCCBBCDDDCBBBB@CBB@BB?B>AABBBCAAB?CDEDD6A;@<:999*;CDCD>DCCCCCCCICACCCC5DBBCFBDBCC@CCCCCCC?B@CCBCA@>@AB?CBCCCCCCCCCCCDCCCBBB?AB@AA=????:::;.;???
@ATNG8:03213:03907
GATGGTAGCTCTGCTCTGACTCTCGTACTCATTCGTTTCGGAAGAGACAGGTACGTTAATAGTTAATAGCGTACTTCTTTTTCTTGCTTTCGTGGTATTCTTGCTAGTTACACTAGCCATCCTTACTGCGCTTCGATTGTGTGCGTACTGCTGCAAAATTGTTAACGTGAGTCTTGTAAAACCTTCTTTTTACGTTTACTCTCGTGTTAAAAATCTGAATTCTTCTAGAGTTCTGATCTTCTGGTGAGATATGCATGATGCTACCATCGAATCACGAAAGTCT
+
BCCD@BCCBCBBB<6655555//99///99/425<>=5==9B?BBBBDEIADCBBB@C;;9=C<B>B@C;69<<?:>BDEG5A@>?@BC8@@:9296@<@@<ABABAC>BAAAAA;;7;BC?A?BC;;;A@C@CBBB@BBBCB@;;<AAA@;::CDD:E?AA6:5:@@@C@BBB8:;AAA2@:=;=====,=@@>>9@:87=<@@B@>BAC=+>444;49433.3868333(..3366=7=;<8;;;A;;;????>>>;;;>>D9=888;:>;;;>>=4==88
@ATNG8:03213:03937
GATGGTAGACATATCGTACTCTCTGTACTCATTCGTTTCGGAAGAGACAGGTACGTTAATAGTTAATAGCGTACTTCTTTTTTCTTGCTTTCGTTGGTATTTCTTGCTAGTTACACTAGCCATCCTTACTGCGCTTCGATTGTGTGCGTACTGCTGCAATATTGTTAACGTGAGTCTTGTAAAACCTTCTTTTTACGTTTACTCTCGTGTTAAAAATCTGAATTCTCTATAGTTCCTGATCTTCTGGTGTCTGATCTGTATCACTACCATCGAATCACGAAAGTCT
+
5<==:CCCCCBB>@@FCCCCCBC>?>;?;5595>9891794:60//;7778:;;>=29/33894:7=:8859622,277777%66,2277/5871;,5255,572755556,55256699:6995;3=A@@@AA=9====///;;788?AB>>>=>=?:;;:5:=8=:>;;:>>@@A<;:;>>1:6;6:;=;=,--227),,6,--755737===*99:33.3.//.77777;6;37633--(,22,2322--/;;<<997799:=959:///59=AA>>>9>@<<
@ATNG8:03225:03918
GATGGTAGAGAGAGCTCTCTCATCGTACTCATTCGTTTCGGAAGAGACAGGTACGTTAATAGTTAATAGCGTACTTCTTTTTCTTGCTTTCGTGGTATTCTTGCTAGTTACACTAGCCATCCTTACTGCGCTTCGATTGTGTGCGTACTGCTGCAATATTGTTAACGTGAGTCTTGTAAAACCTTCTTTTTACGTTTACTCTCGTGTTAAAAATCTGAATTCTTCTAGAGTTCCTGATCTTCTGGGCTGCGCTGATATGCGCTACCATCGAATCACGAAAGGTCT
+
AB?@3544555:<<<666>?<<<=>666>?@A?C@A@:@@;@?C@@@A;:2;;<<@=@?ABCB@C?BBBBAAABB??????.?A?A???9@BBC;?90,0=:000/6626/55A>>>=888;>;>E>>;<;@<@@@@7;;=======>>>??<::5///1766:6>@A???>;;59::AC2>5;48////(/;666*--9---3769;?AAA.=>>>>8;5<<4;99:///7;7<;>:;:+--33-3333=6337@@==?@>;;;8=>??@<?<<<::906/688
@ATNG8:03227:03936
GATTGTGTCTCTGAGAGTAGTACGTCATTCGTTTCGGAATGGAGACAGGTACTTTAATAGTTAATAGCGTACTTCTTTTTCTTGCTTTTCGTGGTATTCTTGCTAGTTACACTAGCCATCCTTACTGCGCTTCGATTGTGTGCGTACTGCTGCAATATTGTTAACGTGAGTCTTGTAAAACCTTCTTTTTACGTTTACTCTCGTGTTAAAAATCTGAATTCTTCTAGAGTTCCTGATCTTCTGGATAGCGACGCGATATACTACCATTCGAATCACGAAAGTCT
+
<BB7;6:5=;;;;;<<<=BB>>0/07/4.4>8918838)--(--55;>9;;;==7A6=?88347<??@@A=BB<ACFFF3CC=@9:::&9>@@495<7<@?BB@BAA=A@@AAAAA?BBB@B=?=?=>:=<6@?@@>BBBD@@@@@?@@@9000)/./268)/+5>=;?;;;>8<<>>=,<1818:<<<*<==<=6=>?@BB@>>=7;===+==>??<?=>><?>C@====D=@@@@>>:>CB=BA>>>===>;;;===<>:9:7//(/68389>>@DD:B???
@ATNG8:03230:03906
GATGGTAGTGTCATATGAGAGTGTGTACTCATTCGTTTCGGAAGAGACAGGTACGTTAATAGTTAATAGCGTACTTCTTTTTCTTGCTTTCGTGGTATTCTTGCTAGTTACACTAGCCATCCTTACTGCGCTTCGATTGTGTGCGTACTGCTGCAATATTGTTAACGTGAGTCTTGTAAAACCTTCTTTTTACGTTTACTCTCGTGTTAAAAATCTGAATTCTTCTAGAGTTCCTGATCTTCTGGCTCTCGTAGACAGTTACTACCATCGAATCACGAAAGTCT
+
88::6:///999;;>>===??<<665;:::44.4999)555:7<<<;>>@:?<<<<0526;;:9@:666<;;4567:>>>>+<@7>>BB:A<AA=@@B@CG@CCBBBB;:;DCCCCC@@@@2;29@ABBCBEADAA@@CBCCCDECBC;;;A@AA?BBB?BB@B>BCC;:9C=@9>;:::*98=999999$9>===:?@BBBCCCB@:>===,=88.-(-(-:39<099<<:>;>;;;<:5:45.55555;;;;:;///)/;:9=,/9<5504:99444)4449
@ATNG8:03239:03912
GATGGTAGCTCTGCTCTGACTCTCGTACTCATTCGTTTGGAAGAGACAGGTACGTTTAATAGTTAATAGCGTAACTTCTTTTTCTTTGCTTTCGTGGTATTCCTGCTAGTTACACTAGCCATCCTTACTGCGCTTCGATTGTGTGCGTACTGCTGCAATATTGTTAACGTGAGTCTTGTAGAACCTTCTTTTACGTTTACTCTCGTGTTAAAAATCTGAATTCTTCTAGAGTTCCTGATCTTCTGGGCTGCGCTGATATGCGCTACCATCGAATCACGAAAGTCT
+
BABA655>:@95555;;9;@@>;A=A=@<@5845;<>5>7<9<>@CD@A:<<:555)5.499=7<7<=<=<55.5939====):::4:;<@6==<949//)/5;;/66<>:@@?CC?@@?AA@9;8;CCBCBCC?BB;<8;CCCCCBBCCDCBBACC@@@@?@@?B>AAAB;99AB>A995@29.525555&55<<>6=;>79000//)////$/:;54469>B?AAB994=494;==BCA;?8;;.999:>@954:=9495==@@9A;;;==A@?AA@A=CAAA
@ATNG8:03242:03892
GATGGTAGCGCATATCAGCGCAGCCCAGAAGATCAGGAACTCTAGAAGAATTCAGATTTTTTAACACGAGAGTAAACGTAAAAAGAAGGTTTTACAAGACTCACGTTAACAATATTGCAGCAGTACGCACACAATCGAAGCGCAGTAAGAATGGCTAGTGTAACTAGCAAGAATACCACGAAAGCAAGAAAAAGGAAGTACGCTATTAACTATTAACGTACCTGTCTCTTCCGAAACGAATGAGTACCTCTCAGACGCTCGTCCTACCATCGAATCACGAAAGTCT
+
<:::0559=::;66>>>>?BA;;9B:@B@:995:9=2945<<<<:>6:<7:499;99;:::#95:9;<<<A=59:69:@>CCE1B=:C@CEC9AA@:>@@@>@B;;4:4::28<=348??@:9:@AABCCIIC?CB;;7;?>==>9945@?9;99CCAABBC?BBBBBB@AA>@BD?D===@9>771/>>??0?=?;00/??;<995837///48489CCC?AA@@@?@@D@BBB<?<=:9:::ABC@BBCBBBCBABBBB@@<A@@<>;;;@;88;B@@@<@ACC
@ATNG8:03243:03901
GATGGTAGTGCGTGAGAGAGAGACCCAGAAGATCAGGAACTCTAGAAGAATTCAGATTTTTAACACGAGAGTAAACGTAAAAAGAAGGTTTTACAAGACTCACGTTAACAATATTGCAGCTGTACGCACACAATCGAAGCGCAGTAAGGATGGCTAGTGTAACTAGCAAGAATACCACGAAAGCAAGAAAAAGAAGTACGCTATTAACTATTAACGTACCTGTCTCTTCCGAAACGAATGAGTACGAGAGAGCACACGTGTCTAATCGAATCACGAAAGTCT
+
CC;;66>>CECCCCCEJBBBECCCC=CDD@CCCB@@<@599@BBBC>A@?B?BBA@AGFC+<6===B=B@A::9+36:::::(99059==?2=>A@ABBB???@@;@?@@=@CD>ABBBCFDCDCCCEDDDC@BBA@<@CB@@?@A=A=?@C@AACA::9>9=>@=7754>@BCD@CC:9929?@034;>>.;?8?:98C??>@,0+/;=><@<@@@@A:@???988:=8:<=5<@@?AAABCCCCB:99AABBBBBBDFFB?><?CBB?ACCCCDD6=::;
@ATNG8:03253:03938
GATGGTAGCTCTGCTCTGACTCTCGTACTCATTCGTTTCGGAAGAGACAGGTACGTTAATAGTTAATAGCGTACTTCTTTTTCTTGCTTTCGTGGTATTCTTGCTAGTTACACTAGCCATCCTTACTGCGCTTCGATTGTGTGCGTACTGCTGCAATATTGTTAACGTGAGTCTTGTAAAACCTTCTTTTTACGTTTACTCTCGTGTTAAAAATCTGAATTCTTCTAGAGTTCCTGATCTTCTGGTGTCGTCTATCATGTACTACCATCGAATCACGAAAGTCT
+
BCDG@CCDA@<BBCCHHAAACDDCCBBBCD;:79>B?8>C?C@DBCBCCC?AAA;;796@A@C:B@CBBBA;;9?:>>@=@'5505:=>4<<96299=99A<?@ABCL@BBCDDDCC@DCE@C@BBBCCCBB?BCCC@CBBBCBBBB@@@CCCDD>AAB?BC?B?BCCCCCCEI@BBCCC:C?C?BBBBA,AA;;;0;AAABB@@@@;@CCC5B@@996:;AA@CCBDA;;8;?CCCDEGAAAF@AAABBBBBCDCBBBBBBBBC@BAAAB@BBCCCCC>CCBB
@ATNG8:03208:03942
GATGGTAGTGTCATATGAGAGTGTGTACTCATTCGTTTCGGAAGAGACAGGTACGTTAATAGTTAATAGCGTACTTCTTTTTCTTGCCTTCGTGGTTTTCTTGCTAGTTACACTAGCCATCCTTACTGCGCTTCGATTGTGTGCGTACTGCTGCAATATTGTTAACGTGAGTCTTGTAAAACCTTCTTTTTACGTTTACTCTCGTGTTAAAAATCTGAATTCTTCTAGAGTTCCTGATCTTCTGGGTCTCTCTCTCACGCACTACCATCGAATCACGAAAGTCT
+
66=@;>BBBBBBFABBCBCBCCCCCBCBCCBB=BCCD<BB?C?DDCCCBB=BDDCC?C?CAAB?C?AAADBABBF@>>>>>0=@=?B@B?BCBB?BB@4A@;A@ABBB@BCCCDCCC?CCC?C=BBAA?@?C?CCBB>CBBBBBBBCCCCCBBBB>CCC?CC?C?BBCCCBBBD@CCCCC9B=A;AAAAA0@BABB>CCCDCCCBBB?CDDD3BBBBC@D@CC?BCCCB998:@CCCCAA?AACE>GBBBBBCCECC@ABBCCBB?BCCCC?CBBBBCB<BBBB
@ATNG8:03209:03958
ATGGTAGAGTATCATGTGTATCTCCAGAAGACAGGAACTCTAGAAGAATTAGATTTTTTAACACGAAGAGTAAACGTAAAAAAGAAGGTTTTACAAGACTCACGTTAACAATATTGCAGCAGTACGCACACAATCGAAGCGCAGTAAGGATGGCTAGTGTAACTAGCAAGAATACCACGAAAAGCAAGAAAAAAGAAGTACGCTATTAACTATTAACGTACCTGTCTCTTCCGAAACGAATGAGTACACATCGTCGTGTCGTGCTACCATCGAATCACGGAAAAGTCT
+
5<<7<<696<===>?=>>A<<55504:;7:;;<A=??>98933/386(-(----9999%988338825222:=.65555555#594;:>DD;EBB<A@@@=;<00+0;>?<@AC899889BBA@@A@?@@AC@:::D?BA@?BBBB@C?@AB?ACCBBBBB@>>>?@A;>;=@@:*/-----&--.(..////$.84899;;7759494./.727257?8839>?=?<C<@5//?7===0//==>><<7552573/////96//3;;.33//505----(-66+5--/
@ATNG8:03213:03987
GATGGTAGTAGTACACTAGTCATACCAGAAGATCAGGAACTCTAGAAGAATTCAGATTTTTAACACGAGAGTAGACGTAAAAAGAAGGTTTTACAAGACTCACGTTAACAATATTGCAGCAGTACGCACACAATCGAAGCGCAGTAAGGATGGCTAGTGTAACTAGCAAGAATACCACGAAAAGCAAGAAAAAAGAAGTACGCTATTAACTATTAACGTACCTGTCTCTTCCGAAACGAATGAGTACTGTATCTATGTGTGCCTACCATCGAATCACGAAAGTCT
+
BBCB?BBCBCBCCCFGGCDCCBBBB@CEC@@@BDCC@B?AACCCBC@BB?B@CCBBBBBB3B@BBBCCCBBA@BBA?98999.8?;?1999-:@@?BBABBBBAA>A?BD?CCA;@@??BBBCCBBCBCBA@>@CCD?BAAA@@??9@;@@@<@DBBBCBB?BBBBBB>AA??>>:>>9989*9992999:::%0>9;0//;7=>A5755>>@1818AC;;9;B@A@CB?C@BBB<B;;9:AAAB???C???A???BBBCFB?CAC>ACCBC7;:AC;;;6;@@@
@ATNG8:03214:03962
GATGGTAGCATCATGCATATCTCACCAGAAGATCAGGAACTCTAGAAGAATTCAGATTTTTAACACGAGAGTAAACGTAAAAAGAAGGTTTTACAAGACTCACGTTAACAATATTGCAGCAGTACGCACACAATCGAAGCGCAGTAAGGATGGCTAGTGTAACTAGCAAGAATACCACGAAAGCAAGAAAAAAGAAGTACGCTATTAACTATTAACGTACCTGTCTCTTCCGAAACGAATGAGTACTATGTAGAGCTCTATACTACCATCGAATCACGAAAGTCT
+
56==8=A@ACIFJAAACCCCDDBBD@DED?AAC;;82938?=794=8?>8C?AA??>?::+:==BBBBCCCCBE:==AAAAA0?A>B5;;;-<BC@ABBBCCCBB?B@CC@CBB?AABCDCCCBEECCCCBC?CD@@>AAA?@A??=@@CBB@BBBAACBB?BBBBBB>>>8?@@9=>>=>5<<<9989888%/87:///==A>>7;7:>?@5;6;>BBB@BCBCBBB>A?BBB>BAA>ABBBBDBABABBB@@@@@@@@AAB???<?D>8838<:=999.9:99
@ATNG8:03217:03952
GATTAGTGTGTCTCTGAGAGTAGTACTCATTCGTTTCGGAAGAGACAGGTACGTTAATAGTTAATAGCGTACTTCTTTTTCTTGCTTTCGTGGTATTCTTGCTAGTTACACTAGCCATCCTTACTGCGCTTCGATTGTGTGCGTACTGCTGCAATATTGTTAACGTGAGTCTTGTAAAACCTTCTTTTTACGTTTACTCTCGTGTTAAAAATCTGAATTCTTCTAGAGTTCCTGATCTTCTGGAGATATCATCAGCGAGCTACCATCGAATCACGAAAGTCT
+
BBB?BBBBBCCDCCCCCCCCCBBCCCCBBA??@@D=CC?C?CCCCCCC@BBCCC@C@BBBB?CACCBBBECCC?BA@@@0A@;@@BA;ABAA?ACC?CF;;;BCBB@BECCBBBC@BBB?B@CCCDCCCC?BBCC@CCBCECCBBBBBBBBBB?BBB@DD?C>AACBBBCCC?BCBCC;C@C@CDDEH5CBAAA6;;CCCCBCCC>BAAA2A@@AB?B?BB?BBAAAAA?A@CBCCCC@BBCACCBBBBCCCCBBBCBBBCCB?B:::C@BBBBBCB=BBBB
@ATNG8:03232:03982
GATGGTAGTACATGATAGACGACACCAGAAGATCAGGAACTCTAGAAGAATTCAGATTTTTAACACGAGAGTAAACGTAAAAAGAAGGTTTTACAAGACTCACGTTAACAATATTGCAGCAGTACGCACACAATCGAAGCGCAGTAAGGATGGCTAGTGTAACTAGCAAGAATACCACGAAAGCAAGAAAAAGAAGTACGCTATTAACTATTAACGTACCTGTCTCTCCGAAAGAATGAGTACTATGTAGAGCTCTATACTAATCGAATCACGAAAGTCT
+
DECC?CDCBBCCCCCCBBBHDDBAA@CCC@BBCBBA<@<BBCBBBC<@@=?=?ACCDDDD3F@BCCCBBBB>CD=@@;;;;;*;B@B>BBB=BCE@BBCBBAB@@?CHCC@BBB>A@ACDBBBBBCCCCECC@CCBB?ABBCBEBB?C@C@@=@BBGCCBB@DDCCCB?BB>BA@;@A??>8???>@@@@A2@A>A999A=AAA<@<@C@@<><>@CCC@CCDBBBCC@@@@=@B?CBBAA@@@999BBABBBCBB@@@BAA<??8818=@?@AE>B@??
@ATNG8:03246:03969
GATGGTAGGTGCACATGAGTGTATCCTAGAAGAATCAGGAACTCTAGAAGAATTCAGATTTTTAACACGAGAGTAAACGTAAAAAGAAGGTTTTACAAGACTCACGTTAACAATATTGCAGCAGTACGCACACAATCGAAGCGCAGTAAGGATGGCTAGTGTAACTAGCAAGAATACCACGAAAGCAAGAAAAAGAAGTACGCTATTAACATTAACGTACCTGTCTCTTCCGAAACGAATGAGTACTATGTAGAGCTCTATACTACCATCGAATCACGAAAGTCT
+
4;9=555<7<<<>><<<<<<>///9+//993//)4:44.97:9;;?:>:>A=>295>99994$56999;;555555)5955555$5:7;.444&4993988434:;;8=9==<A99278=?@ABBBBAABBCEC@CA<<7:>A??988)-(---(-777:://)//////(33,3894:88:;(///(/6666)36489588555849+/.5(.(.397<8;569>=9371///(///)/::;=;=8888>?>><?<<:????@?@<>><>@9999569@8@A;:
@ATNG8:03250:03979
GATGGTAGACACGTGTGCTCTCTCGTACTCATTCGTTTCGGAAGAGACAGGTACGTTAATAGTTAATAGCGTACTTCTTTTTCTTGCTTTCGTGGTATTCTTGCTAGTTACACTAGCCATCCTTACTGCGCTTCGATTGTGTGCGTACTGCTGCAATATTGTTAACGTGAGTCTTGTAAAACCTTCTTTTTACGTTTACTCTCGTGTTAAAAATCTTGAATTCTTCTAGAGTTCCTGATCTTCTGGTCTACTACACTGTACTCTACCATGAATCACGAAAGTCT
+
66==:@DCBBA@;;=665;=656=B969ABBB@ECCB=BC@C@CCBBBBB<?@BBC?B?BBBC?B?B@?@@??8938>??=29=<AADD9>CAA:=90*//)///.88269>8=<BB<;;:=B;>>B?;;;@=BCBB7<;@?>>=>>?A@@>>>@<>>?:;;6:;?@A@@@@BA=>>>DD6@;=8<<===/>@@BA9@@@@@@@:::79989*9//-/@7>6=>:<A@<===<@<@A;;////;<9>:>=B====666=><:>>@@<???G=@>>>@@@6=<</
@ATNG8:03210:04003
GATGGTAGGACGAGCGTCTGAGAGGTACTCATTCGTTTCGGAAGAGACAGGTACGTTAATAGTTAATAGCGTACTTCTTTTTCTTGCTTTCGTGGTATTCTTGCTAGTTACACTAGCCATCCTTACTGCGCTTCGATTGTGTGCGTACTGCTGCAATATTGTTAACGTGAGTCTTGTAAAACCTTCTTTTTACGTTTACTCTCGTGTTAAAAATCTGAATTCTTCTAGAGTTCCTGATCTTCTGGTGTCGTCTATCATGTACTACCATCGAATCACGAAAGTCT
+
4499394;.9995544449<<<==9>@A@CCC?B;;;6;B>B?CCCCCCC@CCCCC?B@BCCB?B?BDBBCCCCC@CCCCB5BC?BABE>CCBB@BCB=BC9;:@CBC@CCCDCCCC@CCD@D@CCCBCCCC>AABB?CBBBBBCDCCCCCCBBB?CCC?CB>B>ABDCCCCCC@CBBBB8A=A;::999*9BBBC=CCDCCCDBBC@CCBC5BAABC>@?@C@EEBBB??=?@CBBCCC?B@A>AAAACCBBBCCDCCCCCCBB?BBBBB?AACCDDD>CAA@
@ATNG8:03212:04022
GATGGTAGCACGACACGACGATGTGTACTCATTCGTTTCGGAATAGACAGGTACGTTAATAGTTAATAGCGTACTTTCTTTTTCTTGCTTTCGTTGGTATTTCTTGCTAGTTACACTAGCCATCCTTACTGCGCTTCGATTGTGTGCGTACTGCTGCAATATTGTTAACGTGAGTCTTGTAAAACCTTCTTTTTACGTTTACTCTCGTGTTAAAAATCTGAATTCTTCTAGAGTTCCTGATCTTTCTGGTCTACTACACTGTACTCTACCATCGAATCACGAAAGTCT
+
4:<<7<@BBB996>>>>>:95556<<>>CCFE@D;;;0;@4:24;;;;5505<<<<8;8<BBC@B>B??<777373(38;;<+;A>BA@A8A>?5</9333(3838733;@147><?=;;88BC=C=>?>775552:;:;8;;7;::9555;=85555/52569=8><AAA@@@?;;4:8888)84;5;?BBB/A??@D:A;;;>;;:AA<????/>888><>=CB<@@@???@>F<>>=<;::1:887;///=;;6;;@@ABACB@>>;>:::A=A===B@@6=<96
@ATNG8:03214:04006
GATGGTAGCGCACACATAGATACAGTACTCATTCGTTTCGGAAGAGACAGGTACGTTAATAGTTAATAGCGTACTTCTTTTCCTTGCTTTCGTGGTATTCTTGCTAGTTACACTAGCCATCCTTACTGCGCTTCGTTTGTGTGCGTACTGCTGCAATATTGTTAACGTGAGTCTTGTAAAACCTTCTTTTTACGTTTACTCTCGTGTTAAAAATCTGAATTCTTCTAGAGTTCCTGATCTTCTGGTCTACTACACTGTACTCTACCATCGAATCACGAAAGTCT
+
<=BB?BCBB@<ACCGBBBCDA@<;;@>9:?:80855>256167<=@>?>??BBB@@<??BDBC@C@CBABAB@@A=?===-917133<>4>:;;6;;;49@9999>9949DCCCDBB@BCC@C@GHBBAB@@=@;;;0;BAAC;;;D@@?CCCBC?CCFABC?A9;;@@@CBBB=A;:;;.:4949A@@@0BB>@@:@999;;=6668<?=?1=666;;;8=A;?>=:999497@@?A@@=AAB?CCCCCCDCECBCBCBBB;;;7;@@@@<@A@=<;;0;;;:
@ATNG8:03219:03998
GATGGTAGTGCGTGAGAGAGAGACCCAGAAGATCAGGGAACTCTAGAAGAATTCAGATTTTTAACACGAGAGTAAACGTAAAAAGAAGGTTTTACAAGACTCACGTTAACAATATTGCAGCAGTACGCACACAATCGAAGCGCAGTAAGGATGGCTAGTGTAACTAGCAAGAATACCACGATAGCAAGAAAAAGAAGTACGCTATTAACTATTAACGTACCTGTCTCTTCCGAAACGAATGAGTACACATCGTCGTGTCGTGCTACCATCGAATCACGAAAGTCT
+
B?@@@CBACB;;:66<<=ABB?::9)4;;8=BC@:59/95???>>:=9==8B@>???8>>>+=8=?=@@CCCBBB=>;@BBBB5BC?B=@AA7ABB>AAABCCDCB?B@CC@CCC?BBBBCBCECBECBBBCC@DDBB?BBBBBBBB@C?C99;:BBBBDCC=AACDCC?AB?BCD<>???>>9:94:?=<=/<<9==<BDBBCB@C@CCCC?B?ACC??=?BAABBB@B?BBC>CBB?BBBCBAAADAAAAACBBBBBCAAABBB?BAAAB@BDBBBBB=BBBB
@ATNG8:03223:04022
GATGGTAGAGTATCATGTGTATCTCCAGAAGATCAGGAACTCTAGAAGAATTCAGATTTTTAACACGAGAGTAAACGTAAAAAGAAGGTTTTACAAGACTCACGTTAACAATATTGCAGCAGTACGCACATAATCGAAGCGCAGTAAGGATGGCTAGTGTAACTAGCAAGAATACCACGAAAGCAAGAAAAAGAAGTACGCTATTAACTATTAACGTACCTGTCTCTTCCGAAACGAATGAGTACGTGTGACGTACGTGAGCTACCATCGAATCACGATAGTCT
+
//::6:==ABBBC?C?CBCHEDBBA=@@@<?>?@9;8;?CBCCCCD@CC?C@BCB@@@@@0@@CHDCCBBBBBA9AC;;;;;*;?>?5;;;*;@?=@BAAAAA??=?@CC?BBB?BBCCCBCCCCCCDCCBA>AB@@<@BAAABBB>C@CAA?AEAA@BBB?BCAAA@>BC?BBB>BABA?299949AAAB3BA=A;;<>>@@D<A:@ABB<@<>>BBB@BBBBCBB?B?A@@<@@A=AAAABBDBAAACCCBBBCBBBBBBBBB?AAABC@BBBBBCCCCBBB
@ATNG8:03225:04033
GATGGTAGGAGACACGTCGCACACGTACTCATTCGTTTCGGAAGAGACAGGTACGTTAATAGTTAATAGCGTACTTCTTTTTCTTGCTTTCGTGGTATTCTTGCTAGTTACACTAGCCATCCTTACTGCGCTTCGATTGTGTGCGTACTGCTGCAATATTGTTAACGTGAGTCTTGTAAAACCTTCTTTTTACGTTTACTCTCGTGTTAAAAATCTGAATTCTTCTATAGTTCCTGATCTTCTGGCGCTCTGTCACTGTCTGCTACCATCGAATCACGAAAGTCT
+
66>C?CCC?CCCBCCDCCCCBCCCCCCCCCBB@BEGH=BBAM<99?A<BB:==BBB?B?BBAA>A@DCBBA@:@B;:9998(9>8;569/8:?@;@>?<?C@CBBBB><>A>>>ABB<>??9?=BEA>;;;><@@AB<@@@@A@A@??>=<::8818<=:8838=BABBA????=AADDD5@<>:>>???/?A@??9?<<<<9;///6;@>@,:9>>>;?<>><>A?????=A:>=>=>>:@@><;;>@A?>>>>8;;;;;@@C@@:>>??D=AAA:ABD?CA@@
@ATNG8:03255:04010
GATGGTAGCACACGAGATCTCATCGTACTCATTCGTTTCGGAAGAGACAGGTACGTTAATAGTTAATAGCGTACTTCTTTTTCTTGCTTTCGTGGTATTCTTGCTAGTTACACTAGCCATCCTTACTGCGCTTCGATTGTGTGCGTACTGCTGCAATATTGTTAACGTGAGTCTTGTAAAACCTTCTTTTTACGTTTACTCTCGTGTTAAAAATCTGAATTCTTCTAGAGTTCCTGATCTTCTGGGAGACTCTCACACGCCTACCATCGAATCACGAAAGTCT
+
;;DD?BBCEDBB;;6<;@ACBBBBBB;;<@@B?@AA@;@A?C@=BBCBBA?CCB@?5:08?>?>D?AA====<:@<<<=?=,=?13333(3937,73;6=B?BBABB@=A??;=A>>;=AA<A<B@@@AA@@<@B==:====A@????@@?;;;>:888:??;>;>AAB;;;@?<=====/=1919@AAA/A===?9???>>?@@@@=BBBB/@;;;D<A<AD=@@@?;;;<?<?BAA>>;><BA::;:===???A>>>><>>A<>>>@@;>>?AAAA9>>>@
@ATNG8:03207:04040
GATGGTAGCTCTGCTCTGACTCTCGTACTCATCGTTTCGGAAGAGACAGGTACGTTAATAGTTAATAGCGTACTTCTTTTTCTTGCTTTCGTGGTATTCTTGCTAGTTACACTAGCCATCCTTACTGCGCTTCGATTGTGTGCGTACTGCTGCAATATTGTTAACGTGAGTCTTGTAAAACCTTCTTTTTACGTTTACTCTCGTGTTAAAAATCTGAATTCTTCTAGAGTTCCTGATCTTCTGGGCTGCGCTGATATGCGCTACCATCGAATCACGAAAGTCT
+
BBCD?CCCB;66@@<@AA@ACBA<=<===BBBCCCC=BB7;6;BBCBCHACCCA@?AACBDB@B?@@@BA@@?A=ABDDC2@@79:AB<BDAA?ABC?CC@@ACBCCACCDCCCBB@BBB@E@DBBB@@@G?BBBB@CBCBCBAABBBBDCC@?=@CC@BA?B?CCEA@ACFIFDCCDF<C@C7;<AAA,@BFDF>CBCCCCBBAB<@@@@,@@@A@?@>BG@BCCAAAB?@??EEDDD=@9;;/;@A@BF@@BDCCCBCCBDD?BBCCC?CCBBBFF>DC99
@ATNG8:03213:04056
GATGGTAGCGCGACGAGCGTAGACCCAGAAGCAGTCAGAACTCGTAAGAAGAATTCAGATTTTTAACACGAGAGTAAACGTAAAAAAGAATGTTTTACAAGACTCACGTTAACAATATTGCAGCAGTACGCACACAATCGAAGCGCAGTAAGGATGGCTAGTGTAACTAGCAAGAATACCACGAAAGCCAAGAAAAAGAAGTACGCTATTAACTATTAACGTACCTGTCTCTTCCGAAACGAATGAGTACTATGTAGAGCTCTATACTACCATCGAATCACGAAAGTCT
+
55458<<<<>;;<CC?;;;<;9444)/750-----89986;/////(//56618488888>=>+=588==D=>@B>>.52455555#55.555::0<<<><B;;;B@AA?A?AA8;;C>ABBCDBBBCHBBBBBCB@CBAC?B???@@885;?AAA=@@A;;8@A=@CB?@@>9949>>=B?>>?3//(/6;7899,8=9B788=;<<>5:5:;AB>E<;;@BA>AB@;::A=>@:::599937B=BBC@AA979A?@678=885<<@@?;??86738===??=6;;0/
@ATNG8:03216:04062
GATGGTAGCACGAGTCACTCATATCCAGAAGATCAGGAACTCTAGAAGAATTCAGATTTTTAACACGAGAGTAAACGTAAAAAGAAGGTTTTACAAGACTCACGTTAACAATATTGCAGCAGTACGCACACAATCGAAGCGCAGTAAGGATGGCTAGTGTAACTAGCATGAATACCACGAAAGCAAGAAAAAGAAGTACGCTATTAACTATTAACGTACCTGTCTCTTCCGAAACGATGAGTACTGCGTCTCACTCTCGCCTACCATCGAATCACGAAAGTCT
+
AABB:@;;>=;;6=><@=@@ABBB<8@AB>BBAA<;4;9>@A@@@C;>>4:49@=:9999'8187<@@?AA<=<5=<;9555$5>.5.555&555.5<;>;A=<B@CACC?@??<?AAABFGGCCC@@@A?@<@AAB=????BBCB@F@CDD?BCCCDBAA@DDBBB?@?D@CBB?CDCCC<999;<===?,=@>?99;BA;<;<@:?>:919<??B??=?BBBCBC?=:=>?7=000@009CC@BBBBBBD@@?AAA@?=@BB?CB998@BA@A;;;7;A@A
@ATNG8:03222:04069
GATGGTAGTCTCAGATAGTCTATAGTACTCATTCGTTTCGGAAGAGACAGGTACGTTAATAGTTAATAGCTGTACTTCTTTTTCTTGCTTTCGTGGTATTCTTGCTAGTTACACTAGCCATCCTTACTGCGCTTCGATTGTGTGCGTACTGCTGCAATATTGTTAACGTGAGTCTTGTAAAACCTTCTTTTACGTTCACTCTCGTGTTAAAATCTGAATTCTTCTAGAGTTCCTGATCTTCTGGAGATATCATCAGCGAGCTACCATCGAATCACGAAAGTCT
+
////6:::00;BCCCBBB;96>@ABCCAA=5545?@?7@@9<<ABBBAA<9A@BBC?C@CBBB?B<><@///77//+/4===+==6:;==44553-33/)/:*///99<7<@B874@B=AAB>B?CBCCBBBC@DCCCAFGCCBBBBBAAA@@?@@=;;:=@A7:49?@::96;?<@@G@@05.5.9999*59596A;>CBBA?999.555&4;;995;5;?699@A???<??CBB999688B>@@ABA@@@@@999999@ABC@BBA@@<@@;;9?@9@@@@
@ATNG8:03226:04052
GATGGTAGTATAGAGCTCTACATAGTACTCATTCGTTTCGGAAGAGACAGGTACGTTAATAGTTAATAGCGTACTTCTTTTTCTTGCTTTCGTGGTATTCTTGCTAGTTACACTAGCCATCCTTACTGCGCTTCGATTGTGTGCGTACTGCTGCAATATTGTTAACGTGAGTCTTGTAAAACCTTCTTTTTACGTTTACTCTCGTGTTAAAAATCTGAATTCTTCTAGAGTTCCTGATCTTCTGGTATACACACTCGCTCGCTACCATCGAATCACGAAAGTCT
+
;<CC9BCCCCCBBDFDCCBBBBBBBEDDC??@@CBAB<AA<@=???AABA@BBBBB?B?CCBB?A?BCCCBB>>><@@BBB/BA:==AB:BC?@<?BA;@@;:9;><<8=>@@@@AA=A@@<@=@?A>:;<;=BB@@;@A@@@?>>>@?==;::;;>>>=@@<@<@D@@>A@AA;@@A?A2@<>;;;<;;.;>>>A7>>>>>>?<>;8====/>?@?@=C;??=A;;=666495;;9966068969@@@??AB???@@@@@???A<A>>>A:;;@???A9@@?>
@ATNG8:03232:04081
GATGGTAGGCGTGTGAGAGTCTGCCCAGAAGATCAGGAACTCTAGAAGAATTCAGATTTTTAACACGAGAGTAAACGTAAAAAGAAGGTTTTACAAGACTCACGTTAACAATATTGCAGCAGTACGCACACAATCGAAGCGCAGTAAGGATGGCCAGTGTAACTAGCAAGAATACCACGAAAGCAAGAAAAAGAAGTACGCTATTAACTATTAACGTACCTGTCTCTTCCGAAACGAATGAGTACTATGTAGAGCTTTATACTACATCGAATCACGAAAGTCT
+
BCDC@CCB@BBBBCCCCCCABB;;;06CB@CFCCAA>@?@@ACBBB@BC@C@BCBBBAAA1?<?BC???CBBBD>CBAAAAA2AA?C?BBB:B@@=B;<;>A?@?<A<AA=A?>076>??<>=@???CAAA=9AACA:><<=<<==8==A@@:@;AA;;;A;AAAA>@;@?9>>@<>?>AD6>>A<99999.9A<@>?AAA@@D=B<@@??;>8<>?::7:AAA=>>4:5:@@8@AB=?@>>===???BAAA???BD8A?A???A@@@>>;>>>>88829>>@
@ATNG8:03234:04063
GATGGTAGGACGAGCGTCTGAGAGGTACTCATTCGTTTCGGAAGAGACAGGTACGTTTAATATGTTAATAGCGTAACTTCTTTTTCTTTGCTTTCGTGGTATTTCTTGCTAGTTACACTAGCCATCCTTACTGCGCTTCGATTGTGTGCGTACTGCTGCAATAATTGTTAACGTGAGTCTTGTAAAAACCTTCTTTTTACGTTTACTCTCGTGTTAAAAATCTGAATTCTTCTAGAAGTTCCTGATCTTCTGGGCAGACTCTCACACGCCTACCATCGAATCACGAAAGTCT
+
99:;;>00,;999:999:;::;==9=555555.5::;244.4.4;>::972//////)/)/:999.4.59999;<8<<.55555$5<>4;;;<3;;:<6;555)5;.54::<<9=>>>===>:=@@=A7;:BBCCAA:B>==5>>>555999955/:9;:6//,/7;;8;6<;;;:;;==8::::::$4.4.45:<<)66>>@4>654995559.5555$55555.56<<75////)/;2749;===<5:::;3:=>>>?CC@999AA>:?>FACBB@@=@@A@;;;/;AAA
@ATNG8:03240:04065
GATGGTGGAGACACGTCGCACACGTACTCATTCGTTTCGGAAGAGACAGGTACGTTAATAGTTAATAGCGTACTTCTTTTTCTTGCTTTCGTGGTATTCTTGCTAGTTACACTAGCCTATCCTTACTGCGCTTCGATTGTGTGCGTACTGCTGCAATATTGTTAACGTGAGTCTTGTAAAACCTTCTTTTTACGTTTACTCTCGTGTTAAAAATCTGAATTCTTCTAGAGTTCCTGATCTTCTGGGTGCGCTACAGTCTCTCTACCATGAATCACGAAAGTCT
+
BCBB:BBACCCCCCCCBBCDEIBB=C==>;;5?@@B<BB?C@995A554755459=@>BBAB>A=??@;3338<37:9:9$383:8::3:;;;///:79;5888=@@=>:@>::::,//75(/(.55...33289:=0555588=855;;9---6)--.4::.8159::82556467777*7;A:?9===,99677)--6---67785;;<<.<>>>>9>9>>8>A@<<//,/5:9:==@:99=>6//-997767766@@@>>>>:;66:7,,,,,26-9;;3
@ATNG8:03249:04073
GATGGTAGGCGTGTGAGAGTCTGCCCAGAAGATCAGGAACTCTAGAAGAATTCAGATTTTTAACACGAGAGTAAACGTAAAAAGAAGGTTTTACAAGACTCACGTTAACAATATTGCAGCAGTACGCACACAATCGAAGCTCAGTAAGGATGGCTAGTGTAACTAGCAAGAATACCACGAAAGCAAGAAAAAGAAGTACGCTATTAACTATTAACGTACCTGTCTCTTCCGAAACGAATGAGTACTATGTAGAGCTCTATACTAATCGAATCACGAAAGTCT
+
@@=?@CAA=:55699:;;;;<<<<<4:;<1555<9:099AAACBCA?AE@B?BBCBBBBB3C@BCCBBBBBAAA;@A@@@A@.==;@29:9(87:46979525;;,5.2727=@;A;;;AACAA;;;>>>>><?@@@<A>>>A@@@<A;A6517:=>>B@A<AA>;;;9;:4;=<4::888*58949:<<=/:;5:>>>>?>==8=9=>>B;?<?;;;>8>:::=>B8>8=>=4=;;5;===>>?===>>AAAAA???AAAA>>;>@@>9>??@@@@7@=>>
@ATNG8:03215:04128
GATGGTAGAGAGAGCTCTCTCATCGTACTCATTCGTTTCGGAAGAGACAGGTACGTTAATAGTTAATAGCGTACTTCTTTTTCTTGCTTTCGTGGTATTCTTGCTAGTTACACTAGCCATCCTTACTGCGCTTCGATTGTGTGCGTACTGCTGCAATATTGTTAACGTGAGTCTTGTAAAACCTTCTTTTTACGTTTTACTCTCGTGTAAAATCTGAATTCTTTCTAGAGTTCCTGATCTTCTGGGCTGCGCTGATATGCGCTACCATTCGAATCACGAAAGTCT
+
=;@?8<;::9555:;;<<<<=>?>A;;<9999.54;@:@A>AAD@@@@@?@CCC@@=??A@??4<5::BBCCBBB?CBBBB3CC?B>>=3<?8949<:;@@;>0//98075:;558>;<>=<B=@@@886<<<??BB9=>A@;;;?>?>>>7336)---077-609AAA:8:@A<>>@@@3?5;5;7777)39,,,,),,,,,,9985555'27558/5/565.///=;;=6:-//6389,--;;4;--/8998787--,,,922,,,(-66-3666888./.-4
@ATNG8:03215:04135
GATGGTAGTGTGTCTCTGAGAGTAGTACTCATTCGTTTCGGAAGAGACAGGTACGTTAATAGTTAATAGCGTACTTCTTTTTCTTGCTTTCGTGGTATTCTTGCTAGTTACACTAGCCATCCTTACTGCGCTTCGATTGTGTGCGTACTGCTGCAATATTGTTAACGTGAGTCTTGTAAAACCTTCTTTTTACGTTTACTCTCGTGTTAAGAATCTGAATTCTTCTAGAGTTCCTGATCTTCTGGCTCTCGTAGACAGATACTACCATCGAATCACGAAAGTCT
+
:<BC;?BBACCCAABCCBBBBBAAACBABBAA>ABBC=CC?C?C@BBCBB@CCECC?C@CBBA?E?EDDDCCBBC?BBDEE1BB>AACF>CCBB?BCJDLE@@@@CCC@CCCCCCCC?BBB?C?CCCBCBBD@CCBB?CCCBDBBBCCCBCCCCC?CCC?CC?B>BBCCCCCCC@CDDDD9B>B=@????,=@@>?=ABBBCFCCBB@B@BD@BBABC@C@BB?BCCCB??:?>@?@A?><>AB?C@@@BBBBBCCBBBBDDDBB?BBBBB?@?>>AB@:@A@@
@ATNG8:03217:04121
GATGGTAGCGAGCGAGTGTGTATACCAGAAGATCAGGAACTTTAGAAGAATTCAGATTTTTAACATCGAGAGTAAACGTAAAAAGAGGTTTTACAAGACTCACGTTAACAATATTGCAGCAGTACGCACACAATCGAAGCGCAGTAAGGATGGCTAGTGTAACTAGCAAGAATACCACGAAAGCAAGAAAAAGAAGTACGCTATTAACTATTAACGTACCTGTCTCTTCCGAAACGAATGAGTACGTGTGCGACGTGTCTCCTACCATCGAATCACGAAAGTCT
+
56<=8=ABBCGBBBCCCCCCCCBBB@BDD?DBCCCC@B?BBE=BBB?BC?B?>?>@@AAA.@?A???A9873333/4<::;;;+///(///&/894:8::9:856-24984:;;5;=>ACCCCBBCBBBCCC=BACC>B@@@@@??<??A@A?BBABBCBA?ABBBBA@BC?>=>=<=BBA5=8858BDED/AA<@766?AAA@:@;@@AA:><>ABBB@BBAA@A@=@<@A?9A9949ABBBBBAA=BCAA???>>>@@@=@@@<@A===:=>BBBFE>B???
@ATNG8:03220:04122
GATGGTAGTAGTACACTAGTCATACCAGAAGATCAGGAACTCTAGAAGAATTCAGATTTTTAACACGAGAGTAAACGTAAAAAGAAGGTTTTACAAGACTCACGTTAACAATATTGCAGCAGTACGCACACAATCGAAGCGCAGTAAGGATGGCTAGTGTAACTAGCAAGAATACCACGAAAGCAAGAAAAAGAAGTACGCTATTAACTATTAACGTACCTGTCTCTTCCGAAACGAATGAGTACACATCGTCGTGTCGTGCTACATCGAATCACGAAAGTCT
+
BB@@<@=BBCBCCCCCCCCCCCCBB@BCC@CCBBCB@B?@@EECBB?AB?B?BCAAAACA/A=@@CABBBC>>;3;<:;;;;*;B@C5<;<6;BB@CCCCCBCCB@BABC?B@@:??BBCCCDCCBCCCC@@=@A??<??@@@C?><@@CCB?BCDDDAAA?BABAAA?BB@989?BAB@@6==>988888+8A:?877AAAAA<>:>>BB<@<@?B@?=?BBABBB>A>ADC>CAA>ABCCBBBBB@@A??BBBBBBBAAABBBBBBBB@??>A?>>8?@??
@ATNG8:03221:04106
GATGGTAGGACGAGCGTCTGAGAGGTACTCATTCGTTTCGGAAGAGACAGGTACGTTTAATAGTTAATAGACGTAACTTCTTTTTCTTGCTTTCGTGGTATTCTTGCTAGTTACACTAGCCATCCTTACTGCGCTTCGATTGTGTGCGTACTGCTGCAATATTGTTAACGTGAGTCTTGTAAAACCTTCTTTTTACGTTTACTCTCGTGTTAAAAATCTGAATTCTTCTAGAGTTCCTGATCTTCTGGCGCGTATGTATGTCGCCTACCATCGAATCACGAAAGTCT
+
//:;6::@6;559:44459::;;=8556;=;;7;<<>4<=2505>996>>:<AA9;;)925?;@4:4:>5//000)/;2/////$//)48=<1:<55.555.59259??:A7;?B>@@BB=BBB@C@DD;;;;;C@BBFE>CABBCBDAAACBCCBCA>AAC@DDAE99:@;;;CCC>BBCBB7B?B?CBCCD1=;DDD?CCCBCBBBBB@BELE5CBCCC@C?BD@BCCA@AB?B?DCB@@@?@?CAB<;;ABBBBBBBBBCC@AAB@CBBBB@BACCAAA>ABBB
@ATNG8:03226:04123
GATGGTAGAGAGAGCTCTCTCATCGTACTCATTCGTTTCGGAAGAGACAGGTACGTTAATAGTTAATAGCGTACTTCTTTTTCTTGCTTTCGTGGTATTCTTGCTAGTTACACTAGCCATCCTTACTGCGCTTCGATTGTGTGCGTACTGCTGCAATATTGTTAACGTGAGTCTTGTAAAACCTTCTTTTTACGTTTACTCTCGTGTTAAAAATCTGAATTCTTCTAGAGTTCCTGATCTTCTGGTATACACACTCGCTCGCTACCATCGAATCACGAAAGTCT
+
<<@A<CCCCDBBBCCBCABBC@EDICCCBBCDACCBB=BD?B@BCBBBBB<@?A:99:@DCDC?C>BAAAAAABC@BBBBB3BA<A55518CAA?BBC?A@<889?FE=B>>?AAAA:==><?<>>>B@@@A<A@@>9=;@@>>>??@@??;;;@<===;:;8;=BAAAAA@>>:>>>FB;C=A;====<+<>9::0;==<==@:;;<====,:///=9=9AA=AAA====<@;??===;:<>@<><>AAA><<??=?=>AAAAA;==;??=A><==<<5>@@@
@ATNG8:03230:04107
GATGGTAGCACGACACGACGATGTGTACTCATTCGTTTCGGAAGAGACAGGTACGTTAATAGTTAATAGCGTACTTCTTTTTCTTGCTTTCGTGGTATTCTTGCTAGTTATCACTAGCCATCCTTACTGCGCTTCGATTGTGTGCGTACTGCTGCAATATTGTTAACGTGAGTCTTGTAAAACCTTCTTTTTACGTTTACTCTCGTGTTAAAAATCTTGAATTCTTCTAGAGTTCCTGATCTTCTGGGATGTGTGCGCAGTGCCTACCATCGAATCACGAAAGTCT
+
BBCB@BBBBC@@;>>A@@996BBBCCABACCC?C@@@:AA=A>BAABBBB>A@BAA>A@BBBD?B?BCAAA@<33,33333$3=6@9//)////066618;287>6690...6778:A;>>>6;65222999949:::5::985:@@>>>A@==<949967<?8>;>>>A???;;59??>>/>5;188:::+;><<@0777///666@;<>>>+8//+/<493>><A?>>>>==A=B;;;==:9<==6=66666=A==;:773266647367<7===@@@A:==>>
@ATNG8:03231:04104
GATGGTAGCAGACGTGACAGAGCGCCAGAAGATCAGGAACTCTAGAAGAATTCAGATTTTTAACACGAGAGTAAACGTAAAAGAAGGTTTTACAAGACTCACGTTAACAATATTGCAGCAGTACGCACACAATCGAAGCGCAGTAAGGTTGGCTAGTGTAACTAGCAAGAATACCACGAAAGCAAGAAAAAGAAGTACGCTATTAACTATTAACGTACCTGTCTCTTCCGAAACGAATGATACGATGAGATCTCGTGTTCTACCATCGAATCACGAAAGTCT
+
DECC?BBCBBCCFFFHCCCBBBCBC?BCE@C@??::79=@AB@@?C?BB?CACAA99998(:;@@?BA??;778)75;955&5949.555&5994;666=B==B?B?BC?BCC7::?@ABDGGDCCBBBBB@CCCC>?@BBBBBA=@;?4;7;BAAAAAA>ABBBAB>CD?AAB?BCDCC:999=@BBBB3@A>AACBDBBCC?C?BBBC?C?ABBBB@BBBB>>>=A=99929@A>@AAA@AABABAFFCBAABBB?;>>==8=666A=@@A???A:>>>=
@ATNG8:03235:04132
GATGGTAGCTCGCTGATGATATCTCCAGAAGATCAGGAACTCTAGAAGAATTCAGATTTTTAACACGAGAGTAAACGTAAAAAGAAGGTTTTACAAGACTCACGTTAACAATATTGCAGCAGTACGCACACAATCGAAGCGCAGTAAGGATGGCTAGTGTAACTAGCAAGAATACCACGAAGCAAGAAAAAGAAGTACGCTATTAACTATTAACGTACCTGTCTCTTCCGAAACGAATGAGTACGAGAGAGCACACGTGTCTACCATCGAATCACGAAAGTCT
+
>CCC?DCCCA;;>=>==BBBAAA==9=CD??@AA;;5;=??@???D=BB?B?ABA??>><,<39:@?=<><;;=7><@;@@@+;;7;8>>C9CB@=?@A@@@<::5:8??<?BA=?A;;;CCCCCCCBBBCB@C@@@=@?@@?A9910:=00+0@<:;?BC>BBB==>@BB>A9910=00*/993888;;+8827;><;=:;=4958>@@<A<><A;;6;BBABBC@B<??D>BBA@BBBCCCBA?>>C@>A@CCAA????>>>>;;<?A=>>B>BAA;A???
@ATNG8:03242:04128
GATTGAGCGAGCGAGTGTGTATACCAGAAGATCAGGAACTCTAGAAGAATTCAGATTTTTAACACGATAGTAAACGTAAAAAGAAGGTTTACAAGACTCACGTTAACAATATTGCAGCAGTACGCACACAATCGAAGCGCAGTAAGGATGGCTAGTGTAACTAGCAAGAATACCACGAAAGCAAGAAAAAGAAGTACGCTATTAACTATTAACGTACCTGTCTCTTCCGAAACGAATGAGTACCTCTCAGACGCTCGTCCTACCATCGAATCACGAAAGTCT
+
<<<254;;=5549555;;;=B@<@<??>>AA;;9?;A?BCBA@>>000=@=@CC;;;;;*;=CCBBBCDDCCB<@@9:9:9*;==D5:9.5@;8=C>CEDBBB?B??><??@>BCAAACCCBBBBBBCCD@DAAA?BA@@ACAA>B@C::;;CCCCBBB@BCCAAA?CC@CCC=@@ABA9@9979DDDC/DD?E9:9A==>?;?<???@:=:=>BBA=ABA@ABB@C@AAA;@?A?B???BBD@AAA@AACCAAAB?@@=C>>;;;;>>;??CDDCD>CBAA
@ATNG8:03252:04118
GATGGTAGTGCGTGAGGAGAGACCCAGAAGATCAGGAACTCTAGAAGAATTCAGATTTTTAACACGAGAGTAAACGTAAAAAGAAGGTTTTACAAGACTCACGTTTAACAATATTGCAGCAGTACGCACACAATCGAAGCGCATTAAGGATGGCTAGTGTAACTAGCAAGAATACCACGAAAGCAAGAAAAAGAAGTACGCTATTAACTATTAACGTACCTGTCTCTTCCGAAACGAATGAGTACGAGAGAGCACACGTGTCTACCATCGAATCACGAAAGTCT
+
:BBC@CEE;;6;656<8<<BC@?@7?CC@CBBB@A<@;@?????B=AA>@;:9773778)85::888<<;:??8=>;9:9:'::455;;<0<??9===<;?@:::,:=?B?BBB6;?C=BBALBAACBACAA=AAAA?BA9::B?B?C@BBB?BBEBBBBB@BBBBBB?BB?BBC?BA>=A:;??8;777;';=8?=@A@A@BB@A?CBBA?B?>??BB?@@@@677:>:=AD:89:?BBBCBBBBCBBBAAAAAA=>???DDCD@B788==@===888)8866
@ATNG8:03207:04161
GATGGTAGCAGACGTGACAGAGCGCCAGAAGATCAGGAACTCTAGAAGAATTCAGATTTTTAACACGAGAGTAAACGTAAAAAGAAGGTTTTACAAGACTCACGTTAACAATATTGCAGCAGTACGCACACAATCGAAGCGCAGTAAGTATGGCTAGTGTAACTAGCAAGAATACCACGAAAGCAAGAAAAAGAAGTACGCTATTAACTATTAACGTACCTGTCTCTTCCGAAACGAATGAGTACGATGAGAGAGCTCTCTCTACCATCGAATCACGAAAGTCT
+
CBCD@BCCBBDCBCBCCCCCDCB@@=@BB?BCCBAA?A@CBCAABD?AB?B??>???@@@.@>BB999@B=>>C:;:;9999$9@<<2999&9==99@9>??>>@;?:?@:?CE?BBAABCCGFFBBCCBBB?B@@@@BBCBBBBC?BAC::8;D@@@A@@=?AC????AA<ABB?B@@@@7://)/7777+7<7>998?C==><@=>>>A=A:;;@@@=@DBBCBC?B?BAB=B9:5:AA@BBCBBBB@A?=>==B?;;;;;@@;>>FAA<==<=999,:>>?
@ATNG8:03208:04173
GATGGTAGGACGAGCGTCTGAGAGGTACTCATTCGTTTCGGAAGAGACAGGTACGTTAATAGTTAATAGCGTACTTCTTTTTCTTGCTTTCGTGGTATTCTTGCTAGTTACACTAGCCATCCTTACTGCGCTTCGATTGTGTGCGTACTGCTGCAATATTGTTAACGTGAGTCTTGTAAAACCTTCTTTTTACGTTTACTCTCGTGTTAAAAATCTGAATTCTTCTAGAGTTCCTGATCTTCTGGATATGAGTGACTCGTGCTACCATCGAATCACGAAAGTCT
+
66BB9=BC>AABB@?<<699BBBB@CCCDFBB@BABB=CB@D@CCCCCAA?ABCBC?B>B@@A@GADC@AADCBB>@@??>,>A<@BCC>BCCIACBB=;;7;AAAAB?BBCABBBB@CBA@D@DDCCCCCB@CCGC@DBBBBAAAA@@AAAABD?CBB?BB?A?ABAAACCCCADBBBB9A=@>;;;;;*;AA@B=CCCBBBBBBB?CCCD5BAAAB@BABB@CBAACAA=@>AAAAAA>::=@CFBBCBBCBCBB;;;CCAAB?AA????BBBBCCD=BCBB
@ATNG8:03210:04185
GATGGTAGACATATCGTACTCTCTGTACTCATTCGTTTCGGAAGTAGACAGGTACGTTAATAGTTAATAGCGTACTTCTTTTTCTTGCTTTCGTGGTATTCTTGCTAGTTACACTAGCCATCCTTACTGCGCTTCGATTGTGTGCGTACTGCTGCAATATTGTTAACGTGAGTCTTGTAAAACCTTCTTTTTACGTTTACTCTCGTGTTAAAAATCTGAATTCTTCTAGAGTTCCTGATCTTCTGGATACACTCATGTGCACCTACCATCGAATCACGAAAGTCT
+
??BC:BEGA@@BBBBBC@BBB@@@DEBBBBBB?BBBD=AA=A;733333786;=BBB?C4944:7=7=CB@>>;69457777':>8<=@>7>:;72958;>958<<<//*/<</88??;?AA<@<>>>>799=:=>=><?>@@?@???CD>>>===8===<?@=A=?>?>>>>BB=AAACA5B<B5::DDD/=>=@@7<>>=>>>@@@8=<<<.<9:;E<A<AA=BBD?>>><A<@??AAA<AAA<AAA@@@99666;;;=A<>>?=>>=?D<A===ABD;:::9
@ATNG8:03212:04156
GATGGTAGCGCACACATAGATACAGTACTCATTCGTTTCGGAAGAGACAGGTACGTTAATAGTTAATAGCGTACTTCTTTTTCTTGCTTTCGTGGTATTCTTGCTAGTTACACTAGCCATCCTTACTGCGCTTCGATTGTGTGCGTACTGCTGCAATATTGTTAACGTGAGTCTTGTAAAACCTTCTTTTTACGTTTACTCTCGTGTTAAAAATCTGAATTCTTCTAGAGTTCCTGATCTTCTGGTCTACTACACTGTACTCTACCATCGAATCACGAAAGTCT
+
9;DE@D?CCCDDDBCBBBBBCCBBACBBBDBB>ABBC>CGADABDCCDCC@CCCBC?BACBAA<?=@CBBBBBCC?BBBB@2@A799AC=@AAA?AHC>DC;;;BCCC@CCCCCCBB@BBB@B@CIDCAAAC@CCDD?BBCBCBBBCCCBB@@AB@CBA?AC@D?ABBBBCCCC@BBCCC;C?B=@@???0?BDCF=CBDCCCCCCC?BBBB2ABBBC@C@CB?ABGED??<??@AABAA=@>B?BCCCDCCCCCBDDDDDDDBB?CBB@@>@C@@ACC=B@??
@ATNG8:03213:04155
GATGGTAGGCGACATACATACGCGCCAGAAGATCAGGAACTCTAGAAGAATTCAGATTTTTAACACGAGAGTAAACGTAAAAAGAAGGTTTTACAAGACTCACGTTAACAATATTGCAGCAGTACGCACACAATCGAAGCGCAGTAAGGATGGCTAGTGTAACTAGCAAGAATACCACGAAAGCAAGAAAAAGAAGTACGCTATTAACTATTAACGTACCTGTCTCTTCCGAAACGAATGAGTACAGAGAGTACGATATGTCTACCATCGAATCACGAAAGTCT
+
?ABC?BCG@DCBBC?C?BBCCCCBA?BEEBBBBB;;8;>@@DCCBC?BC?B?CCDDCCCC5CADCCBBBCCCCE>CC:;;;;*;B=B9@@@7@BFABBBCBBD@?=?@BD@BAB?BCBBBBCDBBBCCCCBB?BDCF@B???@?@B=B?BBB@BCFCCCCC?BCCCCA?CC?AAB?AA>==7===999999(:@;=988DDDBB6868>CC7;7;A@@@>@BBBBBB?A?ABB;BAA?AABCDCCCCAAABABCCCBBBB>>8995;<;<<;@=::;;;1;:;;
@ATNG8:03221:04174
GATGGTAGCTCACGTACGTCACACGTACTCATTCGTTTCGGAAGAGACAGGTACGTTAATAGTTAATAGCGTACTTCTTTTTCTTGCTTTCGTGGTATTCTTGCTAGTTACACTAGCCATCCTTACTGCGCTTCGATTGTGTGCGTACTGCTGCAATATTGTTAACGTGAGTCTTGTAAAACCTTCTTTTTACGTTTACTCTCGTGTTAAAAATCTGAATTCTTCTAGAGTTCCTGATCTTCTGGAGATATCATCAGCGAGCATCGAATCACGAAAGTCT
+
A@CCADCDBA<;996=659EBBBBBBBCBGBA?ADJJ=BC@D?@@AAACH@BCDCC@C:;;CC@C?DBBDDAAAB?BABBA2AA?BBCB>@CBA>ACC@FC699AB??<?>=ABB>>:>@B=A==>>@A???;@DAA:>>A>>=>?B@@@@::;>:=@A=AA<A<A@;<;A===<@????6?=A;>>CCD/==777-3-----797;4;===/?:::B=A<::4:=;66//)/167=>;;5;;;5;=>CB@@==///=;<>?===7717:777@@6@==:
@ATNG8:03230:04170
GATGGTAGGCGAGAGTGAGACGCAGTACTCATTCGTTTCGGAGAGACAGGTACGTTAGTAGTTAATAGCGTACTTCTTTTTCTTGCTTTCGTGGTATTCTTGCTAGTTACACTAGCCATCCTTACTGCGCTTCGATTGTGTGCGTACTGCTGCAATATTGTTAACGTGAGTCTTGTAAAACCTTCTTTTTACGTTTACTCTCGTGTTAAAAATCTGAATTCTTCTAGAGTTCCTGATCTTCTGGGCTGCGCTGATATGCGCTACCATCGAATCACGAAAGTCT
+
<@BC>==E@BB@@;?;<@@?;;;;<:>?@>99.9@@@<BC@AAAAAA@?9>A@@A<A@AABB<@=@BBABAAA?4;;;;;*;@5:;CD?CCCC;;9D@CD?;==CCCACCCFJBBA@CBD@D@DCBBBBBE?B?A@<@BBBBCBCCBBCCCBBB@CCC=AA@D>AAC@@@CFE@BBCCC;D?D>;;;;;*;ABBC>CCCCCEBBBB5;;;;*;BABC?C?BB@ECCBBBB?B@DBCCCD?BABB<B;;:ACBCCECBBCDDCCC@BBBCB@BBCCCCD>CBBB
@ATNG8:03233:04167
GATGGTAGGACGAGCGTCTGAGAGGTACTCATTCGTTTCGGAAGAGACAGGTACGTTTAATAGTTAATAGCGTAACTTCTTTTTCTTTGCTTTCGTGGTATTCTTGCTAGTTACACTAGCCATCCTTACTGCGCTTCGATTGTGTGCGTACTGCTGCAATATTGTTAACGTGAGTCTTGTAAAAACCTTCTTTTTACGTTTACTCTCGTGTTAAAATCTGAATTCTTCTAGAAGTTCCTGATCTTCTGGGCTGCGCTGATATGCGCTACCATCGAATCACGAAAGTCT
+
DBBB@BBB;@;;<;544<;556==8==<>55615;;>3<=9<9<<<=<<<69>@999)55:;9939499977//)/9)//999'///(4499044//49//)/9)//<<<>;<<<==5555:;<<??999=>A<<5::54.599545:9:::5//988)///39:6;6<<556;;;A8<55555$5.5.55555$599;;1;655555554.444&4////)/27:5//444.44.4.33944328355)55555554<==<=<;9555.4::4505<<<==@7>@?B
@ATNG8:03233:04186
GATGGTAGGAGACACGTCGCACACGTACTCATTCGTTTCGGAAGAGACAGGTACGTTAATAGTTAATAGCGTACTTCTTTTTCTTGCTTTCGTGGTATTCTTGCTAGTTACACTAGCCATCCTTACTGCGCTTCGATTGTGTGCGTACTGCTGCAATATTGTTAACGTGAGTCTTGTAAAACCTTCTTTTTACGTTTACTCTCGTGTTAAAAATCTGAATTCTTCTAGAGTTCCTGATCTTCTGGCGCGTATGTATGTCCCTACCATCGAATCCACGAAAGTCT
+
56>>:>=C:BBBB=>>B@;;>BC@>@;;<<<?:969B=?>::0555<=<>:<=;AB?B=??==9>;@A===<::A=BCDDF1??9;222'298=083;6<B?BCCB>>;:???>>>?<@AB<@<=<<?;;;>=CAAA=AAABA??@???===>?><@??=;;7;>B??>AABAA<@@@CB;B;?;>?AAA/AA@@>7><<>AAA?AA49977.9==?A:?<?@<A?>>:::=D;@>@A>>:8773666;===;@@?>99>196606;6662-/)/<966.636/
@ATNG8:03242:04153
GATGGTAGAGAGACTGTAGCGCACCCAGAAGATCAGGAACTCTAGAAGAATTCAGATTTTTAACACGAGAGTAAACGTAAAAAGAAGGTTTTACCAGACTCACGTTAACAATATTGCAGCAGTACGCACACAATCGAAGCGCAGTAAGGATGGCTAGTGTAACTAGCAAGAATACCACGAAAGCAAGAAAAAGAAGTACGCTATTAACTATTAACGTACCTGTCTCTTCCGAAACGAATGAGTACTATGTAGAGCTCTATACTATCGAATCACGAAAGTCT
+
CCAA=BCCCCCCABBCCCCBDCCCC=CCC?CCCBBB?B?BCCAAAD?AA<A?CCAAACCC3B?BBDAAAACDCC>B?@@@@>0>@;A5;;;6<EACCCCCDCDCC?C=BB?CCB?BBAACCCCCCCCCABBD@ABBB?B@A@BBBB?C@CBA>ACDGCBBA?ACC@@?>AB>??@?BBBAA9@:818=<==/>A<A877AAA@@<@<A@AD1617>@?@?BBBBBBC?B@BAA<AAA?BBBBBCAABAAA?AAAA@@@AAAAAAB;;;<@CCCAAA<BBBC
@ATNG8:03245:04146
GATGGTAGAGTATCATGTGTATCTCCAGAAGATCAGGAACTCTAGAAGAATTCAGATTTTTAACACGAGAGTAAACGTAAAAAGAAGGTTTTACAAGACTCACGTTAACAATATTGCAGCAGTACGCACACAATCGAAGCGCAGTAAGGATGGCTAGTGTAACTAGCAAGAATACCACGAAAGCAAGAAAAAGAAGTACGCTATTAACTATTAACGTACCTGTCTCTTCCGAAAGAATGAGTACGTGTGACGTACGTGAGCTACCATCGAATCACGAAAGTCT
+
ABB@8<696>>A;<<;<;CBB;<<A<@??7<CA?CC@C>@@DDEDG?CC8;9;BDBBBBB2B>BCAAACBBBDE=BB;9999*:@>C?DDC:BCC@CAACCBDAA=A?995:CC?BBBCBBBCCCCBBBBDC@C@@@@BBBBC????A?AAA=ABBCCDCC?BBBBBB?BC?BBB>@@999+9==9?ABBB1?;:>888@@???<@;@BCB8;7:?C?@=@CAAABB>B?CCB<@@=?AABBBBBBBBBBBBCCCBAABBBBBB@B???A@CBBBBBB>BCCB
@ATNG8:03245:04152
GATGGTAGGCGAGAGTGAGACGCAGTACTCATTCGTTTCGGAAGAGACAGGTACGTTAATAGTTAATAGCGTACTTCTTTTTCTTGCTTTCGTGGTATTCTTGCTAGTTACACTAGCCATCCTTACTGCGCTTCGATTGTCGTGCGTACTGCTGCAATATTGTTACGTGAGTCTTGTAAAACCTTCTTTTTACGTTTACTCTCGTGTTAAAAATCTTGAATTCTTCTAGAGTTCCTGATCTCTGGGCTGCGCTGATATGCGCTACCATCGAATCACGAAAGTCT
+
<=;@<@;:5:=AB966?<<:;95554499;4505:;>7;;;>9;;;?@@?<??:8:5:39===8?377;788877433333$39,2268.8;33.38;.3458<;>:;;?979<:7747<<<A<@?A:75656<<=>7?755858<<<@@<9555:4775/5;*//788788??.55>><.>282:?>?>.97688(8876=:;;;B;@@@?/>;:59<8<;@A<AA>>>@A=A<>=:=3-,,,,),,,----46;;@<=<7;;>6>=<;;:<:;;??@6>=>=
@ATNG8:03246:04145
GATGGTAGGCGTGTGAGAGTCTGCCCAGAAGATTAGGAACTCTAGAAGAATTCAGATTTTTAACACGAGAGTAAACGTAAAAAGAAGGTTTTACAAGACTCACGTTAACAATATTGCAGCAGTACGCACACAATCGAAGCGCAGTAAGGATGGCTAGTGTAACTAGCAAGAATACCACGAAAGCAAGAAAAAGAAGTACGACTATTAACTATTAACGTACCTGTCTCTTCCGAAACGAATGAGTACGATGAGAGAGCTCTCTCTACCATCGAATCACGAAAGTCT
+
>>B@?CCC?BCCCCCBBDDCCCCCD>CCCACBBA@@=@?BA;;:;<8;C=@=ACA@AEHE1A=@BA@@@BBBCC:??89999)9>8;9=?@+:7=8?><>CBBBB@B?BB=A?>8<>===>@@@AAAA??>@;>>>@7;;>>=?::8;=BAC?BAAABCDD?CBB@AA=AB?AAA?BBBBD8???:?@@@@/;;5;;;;878BCC:=:=BAA<A<;6///59<<=?@@=C;??A;@BB@EE==000000=@@@A=@@::;>>??@D<AAA?@<@D::;??8=:::
@ATNG8:03246:04150
GATGGTAGTATAGAGCTCTACATAGTACTCATTCGTTTCGGAAGAGACAGGTACGTTAATAGTTAATAGCGTACTTCTTTTTCTTGCTTTCGTGGTATTCTTGCTAGTTACACTAGCCATCCTTACTGCGCTTCGATTGTGTGCGTACTGCTGCAATATTGTTAACGTGAGTCTTAAAACCTTCTTTTTACGTTTACTCTCGTGTTAAAAATCTGAATTCTTCTAGAGTTCCTGATCTTCTGGTATACACACTCGCTCGCTACCATCGAATCACGAAAGTCT
+
BC@A?ACCDCD@ABIFBAAC@CCCBCBBCCCA>A???9?C?C@CBBBBBB?BBAAA?B@BBBB?A?AACCBB>@><>>>><.998=@@@:>AAB?BBA<A@;><>?AA9=>@@>>??:A??9>9;9;CAA?=:?AAD<AAAA=<=>?D>>>:;;A:==><>>;><>>@@AAA@@<@@@5@=A<>>>>>/>AABA9@<;>@@?>?@:????/?@??A<A<>>:>AAA=<=<A<>>>A==7::B=BA>?=A;;=?A>???A@@@@<@@@@@<>>>A<<<7=>>A
@ATNG8:03207:04225
GATGGTAGTGTCATATGAGAGTGTGTACTCATTCGTTTCGGAAGAGACAGGTACGTTAATAGTTAATAGCGTACTTCTTTTTCTTGCTTTCGTGGTATTCTTGCTAGTTACACTAGCCATCCTTACTGCGCTTCGATTGTGTGCGTACTGCTGCAATATTGTTAACGTGAGTCTTGTAAAACCTTCTTTTTACGTTTACTCTCGTGTTAAAAATCTGAATTCTTCTAGAGTTCCTGATCTTCTGCTCTCGTAGACAGATACTACCATCGAATCACGAAAAGTCT
+
66=>9>CCCDCCCCCCBBCBBCCDDB@@@BBC@CCCD>CC@C?CCCCCCC?CD@@@?C@CC@@>B@BDCCCCCCC??????1?A<?>BD>DCBB?BBFADD=ABBCBB?BCCCCC@@>@BC?C?CCCCBBBG@CCBC@CCCCCBBBCBBBGCCA@=A??<@B?B@CCBBBC@A@?BBBBB9A?B?AAFEF5CCBBC=BCDBBCCEA@<ABBA0BBBBC?B>BB?BAACC;:9;@A@@A;;7;BBBBCCCCBBDGBBBC@AACBB?BBAAA?A@@@@@@@3?@@@
@ATNG8:03212:04197
GATGGTAGATACTCGCTGATACACCCAGAAGATCAGGAACTCTAGAAGAATTCAGATTTTTAACACGAGAGTAAACGTAAAAAGAAGGTTTTACAAGACTCACGTTAACAATATTGCAGCAGTACGCACACAATCGAAGCGCAGTAAGGATGGCTAGTGTAACTAGCAAGAATACCACGAAAGCAAGAAAAAAGAAGTACGCTATTAACTATTAACGTACCTGTCTCTTCCGAAACGAATGAGTACATAGATATACGTATAGCTACCATCGAATCACGAAAGTCT
+
:;>>;DDDBCBCDCCCBBBDCCBBB=BBA?A@AB??=??BBDACDC?BB=B?BB>=?CCC3C<???BAAABABB:==BDCCC5@@=@:@@A9ACCAABACCBABB?A@CC@AAA?BBBCCDEEDFFC@@AA@>@CCC?AABBBBBC?B?B::8;B?@?BBB?AAAABC@BB?99::??>??88::9888888%8=:A888AAAAB7;6:<>>8=9<=B@@<?@=??@@=A<??D>CBB@BBBBC@??BBB?>>CAAAB@???????=??>>>;>>=?;;:1;;;;
@ATNG8:03212:04206
GATGGTAGAGTATCATGTGTATCTCCAGAAGATCAGGAACTCTAGAAGAATTCAGATTTTTAACACGAGAGTAAACGTAAAAAGAAGGTTTTACAAGACTCACGTTAACAATATTGCAGCAGTACGCACACAATCGAAGCGCAGTAAGGATGGCTAGTGTAACTAGCAATAATACCACGAAAGCAAGAAAAAGAAGTACGCTATTAACTATTAACGTACCTGTCTCTTCCGAAACGAATGAGTACTGTATCTATGTGTGCGCTACCATCGAATCACGAAAGTCT
+
ABBB@CC@CCDDCCCCCCCCBBBA@>@AC?BBBB@A?@@BB;;;AA=BB>B?CCCBBBBB2A?BBAAA@A?@B@8A@:;;;;*;B?C?CCC;B@A@GCBBCBB??=??AA?C>>>@CBBCCCCCCCDDDBBB?BBBB?BADB@AA@=A?A;;:;BBCCCBD?BBBB?><=B?@AB999AAA;AAA@BCCCC2>?=BA@A?@;;6494;:::*/+/:>A@?CBAAA:;7;=@@@;@AD?BAAACCBC@??B>>>>>>A@@:9:AAA?@@@@@<@;;;@??8?;;;
@ATNG8:03219:04213
GATGGTAGCTCGCTGATGATATCTCCAGAAGATCAGGAACTCTAGAAGAATTCAGATTTTTAACACGAGAGTAAACGTAAAAAGAAGGTTTTACAAGACTCACGTTAACAATATTGCAGCAGTACGCACACAATCGAAGCGCAGTAAGGATGGCTAGTGTAACTAGCAAGAATACCACGAAAAGCAAGAAAAAAGAAGTACGCTATTAACTATTAACGTACCTGTCTCTTCCGAAACGAATGAGTACTACTCTCAGAGACACACTACCATCGAATCACGAAAGTCT
+
BBB=9<<=<555;<<<<=>>>;;@?7;AA;?A@;;949:?AAAAAD<=>?A>997739<>.?;@BB==<??79953:<?@@D19;49.999&5<>9;966<<>BD@B@BCAA@@?CCCBBCCCCBBBBBCBB?AA@@=@BAABC:99<@BCA@BCBBCBBC?CBCCCC@9999C?8>>3777(555-667788%8:8795<::>>>78789AA9=:=AC@@?@DBBBDB?B????8?@@=@BAB>?>BBBBBBAA=888<878@@@A<AA>>><@???BAB<???A
@ATNG8:03227:04208
GATGGTAGGCGAGAGTGAGACGCAGTACTCATTCGTTTCGGAAGAGACAGGTACGTTAATAGTTAATAGACGTACTTCTTTTTCTTAGCTTTCTGTGGTATTCTTGCTAGTTACACTAGCCATCCTTACTCGCGCTTCGATTGTGTGCGTACTGCTGCAATATTGTTAACGTGAGTCTTGTAAAACCTTCTTTTTACGTTTACTCTCGTGTTAAAAATCTGAATTCTTCTAGAGTTCCTGATCTTCTGTGCTGCGCTGATATGCGCTACCATCGAATCACGAAAGTCT
+
?@CD:@@E@;96;;<<>>>=<<<<;99:9;::5;:>>588473///77:969:4435:-335<6:5;:///788884/3777$37,32788......(.35059;???;;:;?>==>>==<>>:6:36//////5538:9?667AC;>::8:9@@99:8*////584;:>@@@>>@@@479===2=:>:=====+=>>>@5?==;:;><===?CCB/@?>?@:?:;;5;===::95:,//==@E<A???@@@;::>>>>CAA=>>;;;?=???AA8;;BB;;;7;CBC
@ATNG8:03228:04206
GATGGTAGTACATGATAGACGACACCAGAAGATCAGGAACTCTAGAAGAATTCAGATTTTTAACACGAGAGTAAACGTAAAAAGAAGGTTTTACAAGACTCACGTTAACAATATTGCAGCTGTACGCACACAATCGAAGCGCAGTAAGGATGGCTAGTGTAACTAGCAAGAATACCACGAAAGCAAGAAAAAGAAGTACGCTATTAACTATTAACGTACCTGTCTCTTCCGAAACGATGAGTACTATAGACTATCTGAGACTACCATCGATGGATCTGAGTCT
+
@B@A<<=B<BCCCCDCCCCCBBBBCACFC@BBB@;;6;<BBBBCBB7::=?;?A<9;;;>0@<ABCCCBB@ABA9@@;;;;;*;A<AAIGC;EGCABBCBCCBBA>A?AA?ABB@CCB?@@@@AABACBBBB>B;;;=;;9?AA=B?A?A@@=?CCDCAAA?C???CC@AA>@=@@CABBE@@>?;37789'9>8=@AA??A:86:;=@@@<?:?@998?BBBBBBC@@:?=@8600/><8/33334<==<BB?;;BA===A8818AA???@?BBBB@:55=;
@ATNG8:03228:04231
GATGGTAGCGCACACATAGATACAGTACTCATTCGTTTCGGAAGAGACAGGTACGTTTAATAGTTAATAGCGTACTTCTTTTCTTGCTTTCGTGGTATTCTTGCTAGTTACACTAGCCATCCTTACTGCGCTTCGATTGTGTGCGTACTGCTGCAATATTGTTAACGTTGAGTCTTGTAAAACCTTCTTTTTACGTTTACTCTCGTGTTAAAGATCTGAATTCTTCTAGGTTCCTGATCTTCTGGACGACGCGCACTGACACTACCATCGAATCAACGAAAGTCT
+
=;?;8<666;>>;AAAAA?>><:77////9774:BBC;:;85.5<9;6657;;4944)48:;;DGD7<9?@;><<A<?AA@6?@=?@AA;@@;;8;@A=?@;@@?@?A=@BBB@@@A=A@C5;7;9@@@<@@;?954066;;;>5555<<<;<;<9;:::><9=8<79254:999799999+9.5.55555$59<=?8<<<>>><A;=?CC>AA<<AAB?B>@@=AA@@=?=B?B:9:AA=A><9<@00000;<@:<>=00/://)/<98859//)//77.9=<<
@ATNG8:03233:04192
GATGGTAGTATCTGCACACTCTGTCCAGAAGATCAGGAACTCTAGAGGAATTCAGATTTTTAACACGAGAGTAAACGTAAAAAGAAGGTTTTACAAGACTCACGTTAACAATATTCAGCAGTACGCACACAATCGAAGCGCAGTAAGGATGGCTAGTGTAACTAGCAAGAATACCACGAAAGCAAGAAAAAGAAGTACGCTATTAACTATTAACGTACCTGTCTCTTCCGAAACGAATGAGTACTACTCTCAGAGACACACTAATCGAATCACGAAAGTCT
+
BBBB@BBCCBBBCDDDBECCCCBBB?BBD?BACDDD?B?BABBBBBC@B;>;>A?<=???.?>BAAACBBBBBC>BBAABBA0AA=A5;;<-;BDACCCCCEBCB@C@CC@BBB?BBBCCEDCCCCBCACB@BBBD>??BBBBAA<A@BBE@CB9::CBB@BCCBBB?BE@AAA?CBB@@7<<<8<=>??.=><@;;;BBCCB8:7;?>>5;5;>AAA@CCBBCCC?B?BCB=ABB???????BB899FAA@?=::;=;:;BB<@?@@=??AA@@?9?AAA
@ATNG8:03234:04209
GATGGTAGATATATGCACGCTCTACCAGAAGATCAGGAACTCTAGAAGAATTCAGATTTTTAACACGAGAGTAAACGTAAAAAGAAGGTTTTACAAGACTCACGTTAACAATATTGCAGCAGTACGCACACAATCGAAGCGCAGTAAGGATGGCTAGTGTAACTAGCAAGAATACCACGAAAGCAAGAAAAAAGAAGTACGCTATTAACTATTAACGTACCTGTCTCTTCCGAAACGAATGAGTACTGTATCTATGTGTGCGCTACCATCGAATCACGAAAGTCT
+
=C==:=@CDGCBBB<@CCCCCCBBBACGC@ABDBAB?A>AAA??>C?BB@B?@?998999(99@@BBBBBC>;;1;9@@@@@0@B>A2;;;*:>>?ABAA?BBAB@CACC?CCB>A?CBFCBCBBABCBCCC@CBBC=@?BAABAB?C@CBB?CBBBBCCD?AAABBB@BC@AAA=@AAAA;>@=:898888%8=9<868BABBB:=:>ABB<><>ABCB?AABCBBB?CACCC>BAA>ABBBBBBBBBBBBA787A>::8A@=>>=>>>>><??::?A?9?:::
@ATNG8:03235:04221
GATGGTAGCGCGACGAGCGTAGACCCAGAAGATCAGGAACTCTAGAAGAATTCAGATTTTTAACACGAGAGTAAACGTAAAAAGAAGGTTTTACAAGACTCACGTTAACAATATTGCAGCAGTACGCACACAATCGAAGCGCAGTAAGGATGGCTAGTGTAACTAGCAAGAATACCACGAAAGCAAGAAAAAGAAGTACGCTATTAACTATTAACGTACCTGTCTCTTCCGAAACGAATGAGTACGATGAGAGAGCTCTCTCTAATCGAATCACGAAAGTCT
+
9=:<>BBBBABBBAABCCCDBAACG>B:;;<BAAAA=@>@BBBBCC@AA>A?AA<9999:(:9=@@CAAABBAA;A:@?=>>+??:?7;;;0;<<169?@?><99506<<:>00-/0;9;@;;;??;@BBBD@CDAA=??BBBBBB?B?@@@>@:::AAA@>BB???A9>>?AAA>A@@<C3555,2288;+77/5///97;;>9>9>888;A=>=B??=?CBBBBB@C>AAA;@@@=AA9::A@@A///==:9>AA?@>>>=D=CC==:>@AA??@9?>>>
@ATNG8:03238:04224
GATGGTAGCACGAGTCACTCATATCCAGAAGATCAGGAACTCTATAAGAATTCAGATTTTTAACACGAGAGTAAACGTAAAAAGAAGGTTTTACAAGACTCACGTTAACAATATTGCAGCATTACGCACACTATCGAAGCGCAGTAAGGATGGCTAGTGTAACTAGCAAGAATACCACGAAAGCAAGAAAAAGAAGTACGCTATTAACTATTAACGTACCTGTCTCTTCCGAAACGAATGAGTATTGCGTCTCACTCTCGCCTACCATCGAATCACGAAAGTCT
+
6;DD?BBBBA;;6=>CFCCC:;9AB8@CD?AABA:;7:=BAB@@?B@CB@F?CCAAAFGF3E>AA9:98@?@BB:>=99999(9>;@255606=>:>BBCBBD?@=@@AA?CBC?BBDCDEJ@CCDDCCCABCCCBB?BBC@@@??<?@ACE@CCDBBBBC?BBBB??9?@=@BB@BCABB=??@?@@CAC3BB@???BC??>??B?BCBC>A>AABBB?BBBB?;:;?;>>>9>FE?BBBB999>AABBBBCCCCCD==>=@>=:>;878;>=>>>==7=>>>
@ATNG8:03239:04191
GATGGTAGGCGAGAGTGAGACGCAGTACTCATCGTTTCGGAAGAGACAGGTACGTTAATAGTTAATAGCGTACTTCTTTTTCTTGCTTTCGTGGTATTCTTGCTAGTTACACTAGCCATCCTTACTGCGCTTCGATTGTGTGCGTGCTGCTGCAATATTGTTAACGTGAGTCTTGTAAAACCTTCTTTTTACGTTTACTCTCGTGTTAAAAATCTGAATTCTTCTAGAGTTCCTGATCTTCTGGGCTGCGCTGATATGCGCTACCATCGAATCACGAAAGTCT
+
@@@@@CBD?CCBBCBACCBC;9;CCCBBCCBCBBBD<@C@C?CAACCBB>ABBBB?B>BBBA>A>ABBBB?@BC@BBBBB1BB>?=AA:>AAA>AAA>BB>@@@B>;7;@AAA=AA;C==9>:>>>>><<<;CAA=7=>A??;;;>@?@?AA?A=<<<=CC;A:@@=>>@@@@;A>>>>2?;@9>====.88666-3-----;99>;@BBB/C@@@@=B=@@<@>==<<<8>5<=@>>><=9;;1;///;888@AB@@@>><>>;<>>AA<@@=<==<5;:::
@ATNG8:03242:04219
GATGGTAGTATAAGCTCTACATAGTACTCATTCGTTTCGGAAGAGACAGGTACGTTAATAGTTAATAGCGTACTTCTTTTTCTTGCTTTCGTGGTATTCTTGCTAGTTACACTAGCCATCCTTACTGCGCTTCGATTGCGTGCGTACTGCTGCAATATTGTTAACGTGAGTCTTGTAAAACCTTCTTTTTACGTTTACTCTCGTGTTAAAAATCTGAATTCTTCTAGAGTTCCTGATCTTCTGGTGAGATATGCATGATGCTACCATCGAATCACGAAAGTCT
+
CCCC@DDEBBBC@CCCBAADDGGCF;;9CA@;@AAA=@@;?5;94@>?@<?C?>?;?4:8<=:C?AABBBBBEA::9877$8>9;88808BBF?BAB@BB>A@AB9:78AAA@@@@=AAA6:49:9;;::;9====8==>?>A@;;;@=>=>>?:>=A=@@;?=BE=>=?@;:5;;==>2><A:==DDF.88=<=6://///<;;?;<@@@,=///;593=<6<;:;@@@<@:>>@AAA:>>B=;;;?????;;;@@>>>?=::66///<9<:>>;;;3;AA@
@ATNG8:03245:04203
GATGGTAGTGCGTGAGAGAGAGACCCAGAAGATCAGGAACTCTAGAAGAATTCAGATTTTTAACACGAGAGTAAACGTAAAAAGAAGGTTTTACAAGACTCACGTTAACAATATTGCAGCAGTACGCACACAATCGAAGCGCAGTAAGGATGGCTAGTGTAACTAGCAAGAATACCACGAAAGCAAGAAAAAGAAGTACGCTATTAACTATTAACGTACCTGTCTCTTCCGAAACGAATGAGTACCTCTCAGACGCTCGTCCTACCATCGATGGATCTGAGTCT
+
BB>>:>=CBCCAAACCCHCCCDCDC?A@@@BBBDA@7?7@A988C?9BB<@<?BBBADC=+<6::=BCBAABCD8?=;;;;;$455:.555&5<<7>@@B==>;?;@?@@=@CC8;:BBC;;;CCHCCCBCH@CAA@<@@AAAA??6;7;@@=@ABGBDDC?CCABBF?BB?BCB?A;;8;3;;7689:;;+;>:?>>>?@?@@:=:=@AA8=8;;@@B>AAB:::D?A=??A6>??9?=ACBBB?BC997@GD>>>A@@@>;;;=AA<;;BB=AAA>;;<@??
@ATNG8:03206:04260
GATGGTAGCACACGAGATCTCATCGTACTCATTCGTTTCGGAAGAGACAGGTACGTTAATAGTTAATAGCGTACTTCTTTTTCTTGCTTTCGTGGTATTCTTGCTAGTTACACTAGCCATCCTTACTGCGCTTCGATTGTGTGCGTACTGCTGCAATATTGTTAACGTGAGTCTTGTAAAACCTTCTTTTTACGTTTACTCTCGTGTTAAAAATCTGAATTCTTCTAGAGTTCCTGATCTTCTGGGTCTACGCTCGTCGCGCTACCATCGAATCACAAAAGTCT
+
CB?@>@@DCCBCBBCCCC@@AKECCBBCDCCC@CCCD>CC@C@CBBCCCC?CCD??<?>AABB@B@CB@@ABB?>8999:9(7>8@?AA=B@BB?BCC@BB;@>>BDC@BBB??AAB<BBB:=:=??@>??A9??@@:==>A==>?===@A???B;>>=;@@=D;>=>A@@@AA;==>CB6>:><A;===,=;999*------=>7;5;===*:==>>;@:@@;AAAA@??<?<@>>>;;5;;>?7>>;;///<99:;;;@>:7=033333-399-///)-322
@ATNG8:03208:04255
GATGGTAGGACGAGCGTCTGAGAGGTACTCATTCGTTTCGGAAGAGACAGGTACGTTAATAGTTAATAGCGTACTTCTTTTTCTTGCTTTCGTGGTATTCTTGCTAGTTACACTATCCATCCTTACTGCGCTTCGATTGTGTGCGTACTGCTGCAATATTGTTAACGTGAGTCTTGTAAAACCTTCTTTTTACGTTTACTCTCGTGTTAAAAATCTGAATTCTTCTAGAGTTCCTGATCTTCTGGCGCTCTGTCACGTCTGCTACCATCGAATCACGAAAGTCT
+
```
