## Supplementary material for "Massive Multiplexing Can Deliver a $1 Test for COVID-19": Fastq files for Ion S5 analysis of 24 indexed plates: E-gene_Plate06_Rep1_IonCode_0107.filtered.fastq (part 120 of 127)

```
//:;7<@@@B@@A966>6696?=B?BBBCCICACAAA>BCAEACCBCCCCBDDDAA?B@CBCB@C@CCCCBBBAB>CACCC5CC>@@BB<ACAA?ABD?CC?BBCBCC@BBBBCCBC@CCC@D?BBBBBBBB<>>@@<BBCBBBCCCCCBBB????CCC@CB?C?CCDCCCBBC@BBBBB7@;@;;::::*:B;;;6;CCDCCCCDD@CDFE5C<<;C@B?BC@BA@AC;;6:?D?@@CE@??AABBBBCDBBBCCCCBCABC@?=?CC@A=??BBBBC?CCBC
@ATNG8:03210:04248
GATGGTAGGCGAGAGTCAGACGCAGTACTCATTCTTTTCGGAAGAGACAGGTACGTTAATAGTTAATAGCTTACTTCTTTTTCTTGCTTTCGTGGTATTCTTGCTAGTTACACTAGCCATCCTTACTGCGCTTCGATTGTGTGCGTACTGCTGCAATATTGTTAACGTGAGTCTTGTAAAACCTTCTTTTTTACGTTTACTCTCGTGTTAAAAATCTGAATTCTTCTAGAGTTCCTGATCTTCTGGATACACTCATGTGCACCTAATCGAATCACGAAAAGTCT
+
BABC?CCB@B;<;BBCCBBBA?@DBBABBB9:2:=99+54.4.5<==>>C@BBB99256999;.9.4<<:;7;@A;@@?>=,89-33;=5===>@CCC=BA6;;BA?F@C;;9BACC?BBB?B?AAAABBBA=A@@@000;AB????AAAA@@@B<99:@BB<A<=>=;;:===7::@EE5@;>;?@EDDD(66---(------23.2,2;;;*:8...27---29...555079==9;99499949>558;<;887=>=>?;==8<=::5:9==7777(7657
@ATNG8:03212:04247
GATGGTAGAGAGACTGTAGCGCACCCAGAAGATCAGGAACTCTAGAAGAATTCAGATTTTTAACACGAGAGTAAACGTAAAAAGAAGGTTTTACAAGACTCACGTTAACAATATTGCAGCAGTACGCACACAATCGAAGCGCAGTAAGGATGGCTAGTGTAACTAGCAAGAATACCACGAAAGCAAGAAAAAAGAAGTACGCTATTAACTATTAACGTACCTGTCTCTTCCGAAACGAATGAGTACGATGAGATCTCGTGTGCTACCATCGAATCACGAAAGTCT
+
CDCC?CCCC@AACCAAA=;;IHCDC?CAA=AB?;;9.459;;554=8;?>A>>??BCDDC3C;>;=00/=8::;775@B<;;(5;469AAC9CCC@CCBBABB?@=?@DE@EAA9::??ABBAAB@@@BBBA?@@@?;???===00*0:@0:85???BBBC?BBC79:?BC@CBB999B>D9>>=8::::::&:<79:7:8>@@?;A<A@AA9?;=@@::8:BDDCCB?B=BBC>AAA?CBAAABBBAAAAA???C???A???@@A<A;;;A<?=>>BCC?BAAA
@ATNG8:03216:04272
GATGGTAGTCTCAGATAGTCTATAGTACTCATTCGTTTCGGAAGAGACATGTACGTTAATAGTTAATAGCGTACTTCTTTTTCTTGCTTTCGTGGTATTCTTGCTAGTTACACTAGCCATCCTTACTGCGCTTCGATTGTGTGCGTACTGCTGCAATATTGTTAACGTGAGTCTTGTAAAACCTTCTTTTAACGTTTACTCTCGTGTTAAAAATCTGAATTCTTCTAGAGTTCCTGATCTTCTGGGTCTCTCTCTCACGCACTACATCGAATCACGAAAGTCT
+
F;96;?==BCBCCDABBCDCBBCCBDDDCAA@@ABBD>DEAF@CCC@B;;9?>@::89?ABCC?C?@@@A@@@DE;9:DDE5DD::;CD=BA;<7<@A=BD;;;BE;;:;BCCGICF@IBB@BADEDCCCBB@BCCG@CCB@A@B;<<BA;;;AB=B;:7:A=A:?;;:99@AB?@@@DD:B?B<;;;;.;=@AAC=BBCCCCCCBB5<;;;*;@@AA@B?CHACCA@@BB@BABCCCBB@DCDC=BBBBCCCCBCCC@ABCCCBCBBBA=@@@ABCF?ECC@
@ATNG8:03225:04278
GATGGTAGGCGTGTGAGAGTCTGCCCAGAAGATCAGGAACTCTAGAAGAATTCAGATTTTTAACACGAGAGTAAACGTAAAAAGAAGGTTTTACAAGACTCACGTTAACAATATTGCAGCAGTACGCACACAATCGAAGCGCAGTAAGGATGGCTAGTGTAACTAGCAAGAATACCACGAAAGCAAGAAAAGAAGTACGCTATTAACTATTAACGTACCTGTCTCTTCCGAAACGAATGAGTACTATGTAGAGCTCTATACTACCATCGATTCACGAAAGTCT
+
<5=>7;;B=@;66===BA@@=>955)5<>@EDB@00,06;>>@>>>;9409.77977333$349;9744BBBFC>BBBBAAA/><8<8<<<2<<:46658999--(-(-94;6=378>;>=>>@?A@@;;;@7;;AA=>=;;:>:;5::>=A<>>>B@;;<=;;;?BB?B@=@@@;=<888(66=46868(56-69<9;;888:@;;;;;<A<A@@@B>888>888=F=@@>1:9926:65555<<>?AACCB@?@?>>?AA;;7;===@@=A@>>>@:@BCA
@ATNG8:03226:04285
GATGGTAGCATCATGCATATCTCACCAGAAGTTCAGGAACTCTAGAAGAATTCAGATTTTTAACACGAGAGTAAACGTAAAAAGAAGGTTTTACAAGACTCACGTTAACAATATTGCAGCAGTACGCACACAATCGAAGCGCAGTAAGGATGGCTAGTGTAACTAGCAAGAATACCACGAAAGCAAGAAAAAGAAGTACGCTATTAACTATTAACGTACCTGTCTCTTCCGAAACGATGAGTACCTCTCAGACGCTCGTCCTACCATCGAATCACGAAAGTCT
+
CCCC?BBBCCCCCCCCCCCCBBBCC@CCC?BC?CBC@B?BBBB=>>?BB?B?B??>>>>?.?=AAABBBABA=;1:<78888'8:7:4777)22><=>>>>>>@@=C<AA;AAA7;;A@@>===>DDA<<<A:>>>A;@>AA>>>=:>=B?>;?@@@@@@>;>>=;;A;A=9=AC;?>;=<5=<=8=?>>>/;;7;AEA>>>AA<A;AA??8<8<>::;=BAAA;=<;?8==>8@788A>>>>>=AAA>>>B@@@@>>>?<>>>=DA>>A;A=>=>>>7@?:8
@ATNG8:03227:04243
GATGGTAGCAGACGTGACAGAGCGCCAGAAGATCAGGAACTCTAGAAGAATTCAGATTTTTAACACGAGAGTAAACGTAAAAAGAAGGTTTTACAAGACTCACGTTAACAATATTGCAGCAGTACGCACACAATCGAAGCGCAGTAAGGATGGCTAGTGTAACTAGCAAGAATACCACGAAAGCAAGAAAAAGAAGTACGCTATTAACTATTAACGTACCTGTCTCTTCCGAAACGAATGAGTACGATGAGTGAGCTCTCTCTACCATCGAATCACGAAAGTCT
+
<=CB@CCCCCEEFBA<??CCCCBCB@BDE@BCB@@@>A6::@A@@B?BB@C@BB???DDD3C?BBBAAAAA???888@CDDD5CC>B5;;;*:@@>BBBA>CC9;7;?AA?BCG=??BBDFEFDCCDCCBBB@BCAB>?:::CA@@>A?A@@=@BBBBBBC?CBBBAA?BD?????BBBBC=?==:=BBBB/??<@;::=>9781818:==1838?CBC?BCBBBAA6939==5???>?AABBBCBBB???EDBBBA==>>>>AA<A<;;?=@?BCAA@:@:99
@ATNG8:03234:04276
GATTAGTGTGTCTCTGAGAGTAGTACTCATTCTGTTTCGGAAGAGACAGGTACGTTAATAGTTAATAGCGTACTTCTTTTTTCTTGCTTTCGTGGTAATTCTTGCTAGCTTACACTAGCCATCCTTACTGCGCTTCGATTGTGTGCGTACTGCTGCAATATTGTTAACGTGAGTCTTGTAAACCTTCTTTTTACGTTTACTTCTCGTGTTAAAAATCTGAATTCTTCTAGAGTTCCTGATCTTCTGGAGATACACATGATACTCTACCATCGAATCACGAAAGTCCT
+
A<I@CCBAB=?66666;>@?@@BBBBBA@@9::9=<188-3.378;;994888<=8>7855:/;0/////3337,322222#25.5688/63774//)/)//399:<5559;>:?=99:048A=A=BCBBB999:>@=@4999:9>?@?@@@?999A?C@A>AB?A>AABBBBBBB45999,55:7=AEED0>@599,555.59;;<>=5;;;;*:=@<=<@?CC899@<99924:=<=??@;>=D;999;@>>?;;;:@:::???>;?734<7BBA@ABF>@<A;>
@ATNG8:03234:04279
GATGGTAGGAGACACGTCGCACACGTACTCATTCGTTTCGGAAGAGACAGGTACGTTAATAGTTAATAGCGTACTTCTTTTTCTTGCTTTCGTGGTATTCTTGCTAGTTACACTAGCCATCCTTACTGCGCTTCGATTGTGTGCGTACTGCTGCTATATTGTTAACGTGAGTCTTGTAAAACCTTCTTTTTACGTTTACTCTCGTGTTAAAAATCTGAATTCTTCTAGAGTTCCTGATCTTCTGGGTGCGCTACAGTCTCTCTACCATCGAATCCACGAAAGTCT
+
66B>:?DC@CCBBBCCDCCFCCAAABCB>>CC@AA@D?CC@CA<<:BBCC@BBCBB?B?BBBB?B?AAABAAAAA<AECCD2BB?B@AA:>BBB=?@K?BA?:99BBB@;;;@@ABA=DAA<A;??A;;;?@<>>>?:==@???>A@@@@>>>@AA>==<@A<@:?99::;>>?<?@@DD;D;A<AAAAA/==:::2:////-9///7<<<=,::??A<A<BD<@AA>>?>:>:>@???A766=>6666=98=AA>>>@@;:333032222033-733==4=---
@ATNG8:03242:04248
GATGGTAGCGCATATCAGCGCAGCCCAGAAGATCAGGAACTCTAGAAGAATTCAGATTTTTAACACGAGAGTAAACGTAAAAAGAAGGTTTTACAAGACTCACGTTAACAATATTGCAGCAGTACGCACACAATCGAAGCGCAGTAAGGATGGCTAGTGTAACTAGCAAGAATACCACGAAAGCAAGAAAAAGAAGTACGCTATTAACTATTAACGTACCTGTCTCTTCCGAAACGAATGAGTACTGCGTCTCACTCTCGCCTACCATCGAATCACGAAAGTCT
+
CCCC@CBBBCDGBBACCCCBBBEFJ?FCC?BCDCCC7;:<AAACBB?BA>@>@@AAAAAA2B?BCCCBBCCCCE?CB@>>>>0>D?D;AAA9ABC@CCCCCBDBA=A>AB?BDC>AABCDABBBBCDCCCCC@CCBB?BBCCCCBB<@=@?@<@CCCBBBC@CA@@AB@BB?@@@=ABBB@9>>?9>AAAA3AB?B:::BA@BB<A=@@??:>8=A@@@@BBBBBBB?A?AAB<BCC=??BBCBBBBBB@@@BAA@BBCCC@CBB@BAAAB?BDCBCCC>CCCC
@ATNG8:03211:04317
GATGGTAGTATCTGCACACTCTGTCCAGAAGATCAGGAACTCTAGAAGAATTCAGATTTTTAACACGAGAGTAAACGTAAAAAGAAGGTTTTACAAGACTCACGTTAACAATATTGCAGCAGTACGCACACAATCGAAGCGCAGTAAGGATGGCTAGTGTAACTAGCAAGAATACCACGAAAGCAAGAAAAAGAAGTACGCTATTAACTATTAACGTACCTGTCTCTTCCGAAACGAATGAGTACACATCGTCGTGTCGTGCTACCATCGAATCACGAAAGTCT
+
BCBC?CBBAABB;96CBA===B@DD?BCC@DB;;;B7;6;@A>?>A>A@?B?>?987@@@1A=BABBCBBBBCB>AAADEDD1@@<@:>>?7AED@CCAA@CCA@>A@CD@CBB@BBBBCCCCCGBBBBBCE@CC@@=@BBBBCA@>B@BCB?BBBBBCCC@AAABBB@BA?AAB@BB:::2755455768(6=9::;;BBB>><>:>>>>;>=@?BAA?ADDBAABAC@BAD?BBB<??ABBBBBBBA>=@CBBBBEEBAAABB?B???B@DE?=BBD>:::?
@ATNG8:03212:04298
GATGGTAGGCGAGAGTGAGACGAGTACTCATTCGTTTCGGAAGAGACAGGTACGTTAATAGTTAATAGCGTACTTCTTTTTCTTGCTTTCGTGGTATTCTTGCTAGTTACACTAGCCATCCTTACTGCGCTTCGATTGTGTGCGTACTGCTGCAATATTGTTAACGTGAGTCTTGTAAAACCTTCTTTTTACTACTCTCGTGTTAAAAATCTGAATTCTTCTAGAGTTCCTGATCTTCTGGTGTCTGATCTGTATCACTACCATCGAATCACGAAAAGTCT
+
CCCC@CCB?BB;;6<<E<CAE0//=?>BB99::BCC=@@AD?BB?@ADC@BB?@?@C?ABBB?B?BBBCBB@@?;999:9(:@;>@AB:=@@B=ACB>CC799:CAA<??AB><=A;@@A=>:==>>????=@?@A:>>AA>>>A@@@AABA<<8:999>?:?;@@@AA@@::4:8898,8:>:89998(8><<<=///@@=?5;;;;*:::;;5;:>?=@>?>>>><>=@AA@AA<??@=BBA@;;;@A@??@AAA>==>8<<=??;>===7878)8===
@ATNG8:03212:04300
GATGGTAGTGTGTCTCTGAGAGTAGTACTCATTCGTTTCGGAAGAGACAGGTACGTTAATAGTTAATAGCGTACTTCTTTTTCTTGCTTTCGTGGTATTCTTGCTAGTTACACTAGCCATCCTTACTGCGCTTCGATTGTGTGCGTACTGCTGCAATATTGTTAACGTGAGTCTTGTAAAACCTTCTTTTTACGTTTACTCTCGTGTTAAAAATCTGAATTCTTCTAAAGTTCCTGATCTTCTGGTCTACTACACTGTACTCTACCATCGAATCACGAAAGTCT
+
9;BB?CCDBBBBCCCCBBBCCCBBBDDBCCBA?CABB=BC?C?CCCCBBB@DCBBB@C?CBBB?E?CCDCCCDDD?DCCCD1BB?BBCC>BCBC?CBA=AE<@@@CCC@DCCCDCBB?CCB?B?CFDDAAAB?BBCB@CCCBBBBBDBBBC???B?DDD=AA?B>BBBBBBBDG@C:99969;@<99999*9BBBC=CCCCCCDBBB@CCCC5DDBBBAB@BC?BBCC>CC?A@BCC@@@>@?B@BBBCBCDCCAABCCCCCCBB?A@AAB@BCCAABC<B@@@
@ATNG8:03222:04293
GATGGTAGCACGAGTCACTCATATCCAGAAGATCAGGAACTCTAGAAGAATTCAGATTTTTAACACGAGAGTAAACGTAAAAAGAAGGTTTTACAAGACTCACGTTAACAATATTGCAGCAGTACGCACACAATCGAAGCGCAGTAAGGATGGCTAGTGTAACTAGCAAGAATACCACGAAGCAAGAAAAAGAAGTACGCTATTAACTATTAACGTACCTGTCTCTTCCGAAACGAATGAGTACGATGAGATCTCGTGTGCTACCATCGAATCACGAAAGTCT
+
?@CD@BBCC@@@?==;;;<=966;>:666<>=@@95.549;=;;;>7;;7>:;<;87777$76;738A=?;3792989B@@@+;>49.995&5;:=@BBBCCCBC?B?AA=AAA<@A@9:9@<<>====>>B?CB::89989>?>A>B>A;;4:?==??>C??>>?>A;>>;?A?087>9157717::;;+:>9<567><==@<@:>9>=05.5;9989<;=>BBB@C>=CB;>870779??>@BB?@?@A??:::>9:65555.5?>;>:?>=79:C>CCCC
@ATNG8:03226:04319
GATGGTAGTGTGTCTCTGAGAGTAGTACTCATTCGTTTCGGAAGAGACAGGTACGTTAATAGTTAATAGCGTACTTCTTTTTCTTGCTTTCGTGGTATTCTTGCTAGTTACACTAGCCATCCTTACTGCGCTTCGATTGTGTGCGTTCTGCTGCAATATTGTTAACGTGAGTCTTGTAAAACCTTCTTTTTACGTTTACTCTCGTGTTAAAAATCTGAATTCTTCTAGAGTTCCTGATCTTCTGGGATGTGTGCGCAGTGCCTACCATCGAATCACGAAAGTCT
+
?@AA>BB@@B;;9<666<<955966<>9:@:939=>@=BCAE@BCBBCCCACCDAA?A?BCCC@C@CBCCAAABC@ABCBA0?@5:;BB;BB;;7;BB?CC@A@ABBC@CDCBBBCDACBB?B@DBBBCCCB?BBBA=BBBBAABB@BBBCBBBC@BBB?CC@F>@?C@ABCFD?CBDEF<B@B@BBBBB2BBCCG>CCCCCCGDCCACCBB5B;;;CAC@CD?BBBBBBC@C?BBBC@@>@BED>C;;:ADDBCBBBBCC@BBC@BB;9:@BCCCCCC?CBBB
@ATNG8:03232:04309
GATGGTAGTGTGTCTCTTGAGAGTAGTACTCAGTCGTTTCGGAAGAGACAGGTACGTTAATAGTTAATAGCGTACTTCTTTTTCTTGCTTTCTGTGGTATTCTTGCTATTTACACTTAGCCATCCTTACTGCGCTTCGATTGTGTGCGTACTGCTGCTATATTGTTAACGTGAGTCTTGTAAAACCTTCTTTTTACGTTTACTCTCGTGTTAAAAATCTGAATTCTTCTAGAGTTCCTGATCTTCTGGAGATACACATGATACTCTACCATCGAATCACGAAAGTCT
+
58--(-57;/6697>//)/9:-/////999:>=9>>@<3;;9>:CC<=;BB?=??@@:=9<;;:4:5:<<<99888+//:::'/0*0=?=87379:-338-331778766169://(///(.5506,225377..(.....;;<<:?;?:<;;;<:::;;?>8=@9?9>AAA@@@@@5;;:::*:8=899999'9>>?C5999;;<=@B???CCC1A@@>@:A8::@BBBA@@@<@?AB@A@@>@;;4:9:9@@>AA0//://45::87;;;:;033<<445)4:::
@ATNG8:03233:04305
GATGGTAGCAGACGTGACAGAGCGCCAGAAGATCAGGAACTCTAGAAGAATTCAGATTTTTAACACGAGAGTAAACGTAAAAAGAAGGTTTTACAAGACTCACGTTAACAATATTGCAGCAGTACGCACACAATCGAAAGCGCAGTAAGGATGGCTAGTGTAACTAGCAAGAATACCACGATAGGCAAAGAAAAAGAAGTACGCTATTAACTATTAACGTACCTGTCTCTTCCGAAACGAATGAGTACTATGTAGAGCTCTATACTACCATCGAATCACGAAAGTCT
+
<;??:>>CDJDC::6A<<<??CCDDAA@A@BBA@@?<@;?B???BB?BB?B????@?BBC2A>ABBCCCBBBDC>@=BBDCD5CB=B2::;*;@@=999BB@@@@5;5:A>@AA>@ABABBCCDDBCCDCBA>::;;;09==;==00,0;::<;A>A??@8953=>>00*//)/96189763..(...'.=:==/5/(///0;:0/4.4384330303:4347;9988887B7BBC5777=??>=>C<;;BDC==888AA>>>@@@>>;>@8887;;>>ACA5::::
@ATNG8:03234:04318
GATGGTAGCACACGAGATCTCATCGTACTCATTCGTTTCGGAAGAGACAGGTACGTTAATAGTTAATAGCGTACTTCTTTTTCTTGCTTTCGTGGTATTCTTCTAGTTACACTAGCCATCCTTACTGCGCTTCGATTGTGTGCGTACTGCTGCAATATTGTTAACGTGAGTCTTGTAAAACCTTCTTTTTACGTTTACTCTCGTGTTAAAAATCTGAATTCTTCTAGAGTTCCTGATCTTCTGGTGTCTGATCTGTATCACTACCATCGAATCACGAAAGTCT
+
CCCC=BBBCBCDCCCCCCCCCBBBCCBBBCBA?ACEC>CD?C?BBBBBBD?CCBBB>B>BBBB>B>AABBAAAAA>ABBBB1BB?BBBB<BBBB>BBB@BB>@??BB>A@@A@@AA;?>>9>;A@???>>?;AA??688>8::AAAAAA?@@AA<>>==@@<@;>><@AAA@A:??AAA5@;@999999*;=777(//6///=9:=<????/?>>>@<?;>>:>>??;;;<A<>>==6616=>9=@@>>>@@@A@@>AA@@<<<;A<<<=;C@AA;;;6;>??
@ATNG8:03239:04300
GATGGTAGGAGACACGTCGCCACACTCATTCGTTTCGGAAGAGACAGGTACGTTAATAGTTAATAGCGTACTTCCTTTTCTTGCTTTCGTGGTATTCTTGCTAGTTACACTAGCCATCCTTACTGCGCTTCGATTGTGTGCGTACTGCTGCAATATTGTTAACGTGAGTCTTGTAAAACCTTCTTTTTACGTTTACTCTCGTGTTAAAAATCTGAATTCTTCTAGAGTTCCTGATCTTCTGGATACACTCATGTGCACCTACCATGAATCACGAAAGTCT
+
;<CB;DCC?BBCCCCFCCCC?BBCDFGBB?BCDC?CC@C@CCBCCDD?CCBBC@C?CCCC??>?BBBBA@BB?A<?==0=>:?AAD>CCCD@CAA<@B=AAACCC=AAAA@A@A>B?A:=:=<<@@?@?:?AAA;?@AA===AAA>>>>>>?<@@@<@B<A<AA??@==>A=B???@6?=@;@>AAC.??777(//6///>88;7;;;<+<>???<?:==<@B@@;;;=B<@@>>>><?BD=DABAA>>=:::>=::;<?@B<;;;C<776//-;48793
@ATNG8:03240:04316
GATGTAGAGAGACTGTAGCGCCCCAGAAGATCAGGAACTCTAGAAGAATTCAGATTTTTAACACGAGAGTAAACGTAAAAAGAATGTTTTACAAGACTCACGTTAACAATATTGCAGCAGTACGCACACAATCGAAGCGCAGTAAGGATGGCTAGTGTAACTGGCAAGAATACCACGAAAGCAAGAAAAAGAAGTACGCTATTAACTATTAACGTACCTGTCTCTTCCGAAACGAATGAGTACTGCGTCTCACTCTCGCCTACCATCGAATCACGAAAGTCT
+
CDCBBBBCCBBDDDEDDDABBDD7BBB?CBCACC?C?CACBCAA>@@<@?B??@@@@@2A?BBBBBACCCCD>A@>>><</<97>A?CA.@@A:?A88:AA==:><@A<?>>;>A<===:;;AA@@???A<@@@@;A@@@=<=<8=;>=>;>@A?@@::7;AA<AA<::6:AA4:::::1;:616=@>>,//,/777AAABA<B=??>=:=<@@DAA=@>==>@@;>;==>7=FD=::;AAAA>>>@>>>@>>>??AAA<AAA<@:;:A=@:99ADD:A???
@ATNG8:03241:04294
GATAGTGTCATATGAGAGTGTGTACTCATTCGTTTCGGAAGAGACAGGTACGTTAATAGTTAATAGCGTACTTCTTTTTCTTGCTTTCGTGGTATTCTTGCTAGTTACACTAGCCATCCTTACTGCGCTTCGATTGTGTGCGTACTGCTGCAATATTGATAACGTGAGTCTTGTAAAACCTTCTTTTTACGTTTACTCTCGTGTTAAAAATCTGAATTCTTCTAGAGTTCCTGATCTTCTGGTATGACTAGTGTACTACTACCATCGAATCACGAAAGTCT
+
BBCCBCBCCCBDCICCCCCBCBBBBBC:;9;DBB>CC@C@BA@@@CF@AAA00,/6:@;C?C@CB@@@000D<@>@>>,00*4>:=4BCCCACEIFGE?BAA@BC@BDDCCDCC@BCC@C@BCBBCCCC;:;CC@DCDCBCBBBBCCBBBBB?BCC@CAAA>AABCBBDCB?A;;;;.;=A5;<@@@,@BBCD?CBBBBBCCBB?BBBB0BAABB=B=@B?BCCCCCD@C?@@@BBB?C@B?ACDDCCDEBBBDCCBBBBEG@CAAAB@CECCCCC<@@AA
@ATNG8:03246:04299
GATGGTAGTGATACAGATCAGACACCAGAAGATCAGGAACTCTAGAAGAATTCAGATTTTTAACACGAGAGTAAACGTAAAAAGAAGGTTTTACAAGACTCACGTTAACAATATTGCAAGCAGTACGCACACAATCGAAGCGCAGTAAGGATGGCTAGTGTAACTAGCAAGAATACCACGAAAGCAAGAAAAAGAAGTACGCTATTAACTATTAACGTACCTGTCTCTTCCGAAACGAATGAGTACGTGTGCGACGTGTCTCCTACCATCGAATCACGAAAAGTCT
+
65==5;??ABBGDDBBABBCCCC@@7;@=8<>@@;;686A?:773:5:98=7444BB<<=+=7BBBCBCEBB>>7=<@A@A@0AC?B>BBB:BCC?CFFCCBBBB?B@CC@C??<@@B=BBCDCECBBBCCCC@C@@@=@AC@AC@A>A?B;:;;CCCCCCD?AAACCC@BB@>>><@@???8==:4:>>>?/>>:?888??>?A:>:=A??:=:=?ABB@BAB????293:??8>@@<@AAAAAABABB?AC>===>=BBB<>>?<>>;;;=A@BBBBAA8A999
@ATNG8:03246:04338
GATGGTAGCGCACACATAGATACAGTACTCATTCGTTTCGGAAGAGACAGGTACGTTAATAGTTAATAGCGTACTTCTTTTTCTTGCTTTCGTGGTATTCTTGCTAGTTACACTAGCCATCCTTACTGCGCTTCGATTGTGTGCGTACTGCTGCAATTTTGTTAACGTGAGTCTTGTAAAACCTTCTTTTTACGTTTACTCTCGTGTTAAAAATCTGAATTCTTCTAGAGTTCCTGATCTTCTGGTAGAGCGTGCATATATCTACATCGAATCTACGAAAGTCT
+
66>>466<<;;;;>??;;9:::555:99455503<<<4<==A4966<999./////)/)/8886<8=<:;;<:88<97889'7<:?;A<5=9;;6;;?7<B>::;CCCGBBBBBD@@=AAA=@=ACBB;;;E=@ABA7<;BBBBCBBCBDBBAAA>@BA3;;5;9@>@@??@AA=@>@>=0=*0+0;;;;,:0000+38;;88;><?7ABB=+<:::;7<8==8==9=857/7,229577.25906:?77739334;<<<766/-----505-///--8'-...
@ATNG8:03249:04302
GATGGTAGCTATACGTATATCTATGTACTCATTCGTTTCGGAAGAGACAGGTACGTTAATAGTTAATAGCGTACTTCTTTTTCTTAGCTTTCGTGGTATTCTTGCTAGTTACACTAGCCATCCTTACTGCGCTTCGATTGTGTGCGTACTGCTGCAATATTGTTAACGTGAGTCTTGTAAAACCTCTTTTTACGTTTACTCTCGTGTTAAAATCTTGAATTCTTCTAGAGTTCCTGATCCTTCTGGGTGTATCAGCGAGTATCTACCATCGATCACGAAAGTCT
+
CBCD@CCBBBCCCCCCDCBBDDDCBB@@BBAA=@BBC?CC?B@CBAAB::6;A@>?9@497==6?<;CCDCA@8>6/////$/:(//866.6;3314==6::;??;>>?=@=?;;:@B;>>>7;5;???@>>==ABDD=@?@D===A@@@=::6//(///(/:4:5997---7--(-2666*6)/.8999(66555'--4---7778+.//(...(.60506639<88>:>9>9><=--*-)--77.;<=>==>>>=AAAAAAB@=5777---3---==4=:::
@ATNG8:03250:04299
GATGGTAGTCTCAGATAGTCTATAGTACTCATTCGTTTCGGAAGAGACAGGTACGTTAATAGTTAATAGCGTACTTCTTTTTCTTGCTTTCGTGGTATTCTTGCTAGTTACACTAGCCATCCTTACTGCGCTTCGATTGTGTGCGTACTGCTGCAATATTGTTAACGTGAGTCTTGTAAAACCTTCTTTTTACGTTTACTCTCGTGTTAAAAATCTGAATTCTTCTAGAGTTCCTGATCTTCTGGACAGAGTGTGCAGATACTACCATCGAATCACGAAAGTCT
+
BAA<<B<=>BBC;;:DBBCCCBBBDCBBBCA?=?BBA;BB?C@CDCCCBC?CC@@@?C?CAAA?C@BBBBCBCBC=99998)8A;ABBB>ABCC@BBC?AA=;;;C@A@ADDECBBB@BCB@B@DCBBCBBA?BBCC?CBBACCBBBCCCB@@@B?CCB>BB?B@BBBBBCCCC?C;;;;.;=A>ABBBB2BCBCC?CCIBBBHCBB<AAA@0@A@@@AD@CD?BBBFAAA9999BBCCB?A@CBFDBBBBBCBBBBCCDCABCC?BBBBB>BBCCCCD>B999
@ATNG8:03251:04334
GATGGTAGGTGCACATGAGTGTATCCAGAAGATCAGGAACTCTAGAAGAATTCAGATTTTTAACACGAGAGTAAACGTAAAAAGAAGGTTTTGCAAGACTCACGTTAACAATATTGCAGCAGTACGCACACAATCGAAGCGCAGTAAGGATGGCTAGTGTAACTAGCAAGAATACCACGAAAGCAAGAAAAAGAAGTACGCTATTAACTATTAACGTACCTGTCTCTTCCGAAACGAATGAGTACGATGAGAGAGCTCTCTCTACCATCGAATCACGAAAGTCT
+
BBCC@CCC@BBBCCDCBBCCCCBBC?CCC;@BDD@@<@?BBBDDCC?BB>A?@CCCCCCC1CACCCCBBBCDDC=@?99999*9B=G:@@@9@DEADCCABBBAA>@>CC>@@@?BCCBCBBCCCCCCCCBC@CD998:@??>@999;@BCC?BBDCAAAB?BBABBB@@?8?>?288<<=7?>>;88888(8@:>888A>>>><?<?ABB<><>@CBB@BB@??CC>A?ABB>BBB?BBBBDBABCBBAA@BBBB>>>@>>>??<@===A=AABBA@?:?999
@ATNG8:03255:04290
GATGGTAGGAGACACGTCGCACACGTACTCATTCGTTTCGGAAGAGACAGGTACGTTAATAGTTAATAGCGTACTTCTTTTTCTTGCTTTCGTGGTATTCTTGCTAGTTACACTAGCCATCCTTACTGCGCTTCGATTGTGTGCGTACTGCTGCAATATTGTTAACGTGAGTCTTGTAAAACCTTCTTTTTACGTTTACTCTCGTGTTAAAAATCTGAATTCTTCTAGAGTTCCTGATCTTCTGGTATACACACTCGCTCGCTACCATCGAATCACGTAAGTCT
+
CBBB@BCG@CECCCCCCCCCCDEDCCCCECAA?ACBC=CC@B@BCCCDCC?CCABB>A?BBBC?B>@@BBCBCDC@@?@AA2ABAC>@>7>BBC<@A@=AB=AAABBB?@>>>??==7=@A;A;@>>>>???:?AAA7===>;;;AA>>>@?>>>:8::<@@<>:??=??@@@B<???@?5?<A<AAAAA.AA999.566///<9:=8=>=>/<98:>8>7??==:9=///7@9<;===><>>B=A@?>@?ADAA=>=@>><==A=AA@@>=@@@A@@@<???A
@ATNG8:03216:04373
GATGGTAGCGAGCGAGTGTGTATACCAGAAGATCAGGAACTCTAGAAGAATTCAGATTTTTAACACGAGAGTAAACGTAAAAAGAAGGTTTTACAAGACTCACGTTAACAATATTGCAGCAGTACGCACACAATCGAAGCGCAGTAAGGATGGCTAGTGTAACTAGCAAGAATACCACGAAAGCAAGAAAAAAGAAGTACGCTATTAACTATTAACGTACCTGTCTCTTCCGAAACGTATGAGTCGTGTACGACGTGTCTCCTACCATCGAATCACGAAAGTCT
+
BB@@7?@BBCBBBBCCDCBBABA;;49A@:;;<A??=@=A@;<<>?8==7=???;55559$:;?A@BBAA@@A@5B00////$/7274;>>0=<<=ABBAACC<;;:=BB>BBD?AAAAACCDCCCCBCCBB@CDBB?CBBCCCAA;A=>@@;@AABBBBBACAAACC?CC?BBB?CCCCC>A==9999988%0=:=000A=AAA<A;??@B:>:=@CCB@BCBBBBE@C?ACE?B:;:BAABBBBBBBBCBBBBBB>>=B?B?@<@A>==<AA>>>==6=677
@ATNG8:03217:04359
GATGGTAGTGCGTGAGAGAGAGACCCAGAAGATCAGGAACTCTAGAAGAATTCAGATTTTTAACACGAGAGTAAACGTAAAAAGAAGGTTTTACAAGACTCACGTTAACAATATTGCAGCAGTACGCACACAATCGAAGCGCAGTAAGGATGGCTAGTGTAACTAGCAAGAATACCACGAAAGCAAGAAAAAGAAGTACGCTATTAACTATTAACGTACCTGTCTCTTCCGAAACGAATGAGTACGTGTGACGTACGTGAGCTACCATCGAATCACGAAAGTCT
+
AC?@?ADCBCCBBCCHGFBBBD;;;)9??;@D>6669=7<BB555>9=<8=>774@<===+=8BBB>>=BBBCB<A>BBCAA0@@9@5;;;.<CCAEBBBCBCCC?C?CD?BBB?CBBBBBDDCCBBBBCCC@BB??;@A@;;@0000?AAE@CCBBBBCB?BCCB@@=??;?CC:@@?=>8;;7;AAAAA/==9=;;;AAA@@<@<@AAA;?<@DBBB?BCAA@BB<?=>BA9A995:BABBCCAAABABBBBBBBBBBBBBAC?>>>>B@CA>>998+9@==
@ATNG8:03222:04361
GATGGTAGCTCACGTACGTCACACGTACTCATTCGTTTCGGAAGAGACAGGTACGTTAATAGTTAATAGCGTACTTCTTTTTCTTAGCTTTTCTGTGGTATTCTTGCTAGTTTACACTAGCCATCCTTACTGCGCTTCGATTGTGTGCGTACTGCTGCAATATTGTTAACGTGAGTCTTGTAAAACCTTTTTTTTACGTTTAACTCTCGTGTTAAAAATCTTGAATTCTTCTAGATTCCTGATCTTCTGGATAGCGACGCGATATACTACCATCGAATCACGAAATTCT
+
BBCC@BBBA@;6666A656==@>??@@????@;@BAB=CD?B??>:9::85:<::=9=0889:6:7;?>:<:<88688888'9:)//8888...259/555/55/566757:.9:7988;9;A:;5;8:787:799;@@AA;=>=>8;;;;99==<;9;26559==<>=AABBB>>>>8=6777-69@@@@@@@"--777)-)-//9>=?>>59888'55819=6>4=>7;=@///9=9=7666;5;=B5;;;;=>@CBBA?@>>>@@@@;>DDDC9<=<><<<7<;AA
@ATNG8:03227:04376
GATGGTAGAGACACGTCGCACACGTACTCATTCGTTTCGGAAGAGACAGGTACGTTAATAGTTAATAGCTTACTTCTTTTTCTTGCTTTCGTGGTATTCCTGCTAGTTACACTAGCCATCCTTACTGCGCTTCGATTGTGTGCGTACTGCTGCAATATTGTTAATGTGAGTCTTGTAAAACCTTCTTTTTACGTTTACTCTCGTGTTAAAAATCTGAATTCTTCTAGAGTTCCTGATCTTCTGGGTCTACGCTCGTCGCGCTACCATCGAATCACGAAGTCT
+
C>CD?CBBA@@AAC@@@@@??AA=CCBCCAA=@CCB=CCAC@BCCEBBB=?@DAA>A@CDBB?B?CAAAB@CBB>???>?.>A7;;8;08<<@:=<A=A;@:;6<<<7<<<<<B@@=?BB?B?BAAAA???<??AA=AABBBBEDCBBCCFF??;?;;5;?<A:>BCCEHCCE@CBAAA3A5;5;@AAA,@ACCC=CBD@A@CBBB?CBBB3?@??A<A=::3:>9:9???C>AAAB@@8888;1;;;;?A?>===;;;>;;;B=@@;;;5:999//)///6
@ATNG8:03228:04343
GATGGTAGTGTCAGTGCGCGTCGTCCAGAAGATCAGGAACTCTAGAAGAATTCAGATTTTTAACACGAGAGTAAACGTAAAAAGAAGGTTTTACAAGACTCACGTTAACAATATTGCAGCAGTACGCACACAATCGAAGCGCAGTAAGGATGGCTAGTGTAACTAGCAAGAATACCACGAAAGCAAGAAAAAGAAGTACGCTATTAACTATTAACGTACCTGTCTCTTCCGAAACGAATGAGTACTGTATCTATGTGTGCGCTACCATCGAATCACGAAAGTCT
+
<==>8==A;;996??@965;556==:>==8<<///9)/)----///16505(///76;;;)7*//6///88:;;1/3/////$//)/49;</<<=8;;;<>>666;A:=A?BDD?BBCBBBDCBA@CA@@BA>ACAA<@?AAAACC=B?A;;6:AAABBBB?BBBBBB>AA???86:==::7>55.6;<<<+::3:@@>>=>>A0505<;;.5.5:<<=:>==??>><<<?@C?CCC>ABBBC???BBBBBBB>?A?>>>D?>>>=AA=>=<<<::?BB=B::9
@ATNG8:03230:04384
GATGGTAGTGTGTCTCTGAGAGTAGTACTCATTCGTTTCGGAAGAGACAGGTACGTTAATAGTTAATAGCGTACTTCTTTTCTTGCTTTCGTGGTATTCTTGCTAGTTACACTAGCCATCCTTACTGCGCTTCGATTGTGTGCGTACTGCTGCAATATTGTTAACGTGAGTCTTGTAAAACCTTCTTTTTACGTTTACTCTCGTGTTAAAAATCTGAATTCTTCTAGAGTTCCTGATCTTCTGGAGATACACATGATACTCTACCATCGAATCACGAAAGTCT
+
55::3;;B@@@CCCCAA@@ABA@@BBAA@A@?<?@AC>CC@D@BBBCCCC@CBBCD?D@BBBB@CBDABBCAABB@CBBB:BD>AACJ>BB@A8:<B?BC9;;ABBB@BCCCCB@@=@AA<@=ACCBB@@@?ABBB@CDCCCCCCCBBBCBCBC@C::6:B?@=AABAABCCC@BDDFL;A=@=@@@@A0@BCCC>AABBBBBABA5;;;;*;CBCC@C>BB@@@@:;;A>A?BBBCCC;;;HAICCFEHCBBBBDCCDCCBBB@BBAA@=@@??;;;0<BBA
@ATNG8:03233:04372
GATGGTAGATATATGCACGCTCTACCAGAAGATCAGGAACTCTAGAAGAATTCAGATTTTAACACGAGAGTAAACGTAAAAAGAAGGTTTTACAAGACTCACGTTAACAATATTGCAGCAGTACGCACACAATCGAAGCGCAGTAAGGATGGCTAGTGTAACTAGCAAGAATACCACGAAAGCAAGAAAAAAGAAGTACGCTATTAACTATTAACGTACCTGTCTCTTCCGAAACGAATGAGTACTATAGACTATCTGAGACTACATCGAATCACGAAAGTCT
+
@ACC@;69:55@A:69666=@@@;;99>===@BB;:8:?AABABBB@BB?B@BCC>>??5?=???AA@AA?;;/7=;;:;;'9=;>2959&5;>9>C>CCCCAA>A@CC@BBC?A@BBCBBBCBBAB@DAA=AA??;>??AAABD>B?BCF@CCCC?@?B@CDDBC@=@@<0009>=@AA<A@>;888888%/738/./55@@A=D=>>>>;?;@8;;@>AAACBBC?B?BBB=BBB?BBA@AAABDBA===>>=A:889<::444==>>>CA@BACC<???8
@ATNG8:03233:04377
GATGGTAGCATCATGCATATCTCACCAGAAGATCAGGAACTCTAGAAGAATTCAGATTTTTAACACGAGAGTAAACGTAAAAAGAAGGTTTTACAAGACTCACGTTAACAATATTGCAGCAGTACGCACACAATCGAAGCGCAGTAAGGATGGCTAGTGTAACTAGCAAGAATACCACGAAAGCAAGAAAAAGAAGTACGCTATTAACTATTAACGTACCTGTCTCTTCCGAAACGAATGAGTACTATGTAGAGCTCTATACTAATCGAATCACGAAAGTCT
+
CBBD@CCCCCCCDAAABBBCCCCBA?ABB@CC??9:8:?BBBCBBB?BC@C?CCCAACCC2C?AABCCCCBB@@:>>CDDEE5CC@B?BBC;BBC?BBBBCCBBC?B?BC?CBB9;9CBCCCCFCCCBCCCC?CDCC@BAA??AAB=B?C??=@CCCCCAC?BBBBBB?BC>===:<>>A>8>>?;:ABCA/BB=B876AAA:;7:<AAAA<>:=>B?@=@CBAABB>B?BBB=BAA?AAACCBBAABBB?A@AAAAAA9::AA;@???=>>BABBC>BA@A
@ATNG8:03238:04361
GATGGTAGAGTATCATGTGTATCTCCACGAAGATCAGGAACTCTAGAAGAATTCAGATTTTTAACACGAGAGTAAACGTAAAAAGAAGGTTTTACAAGACTCACGTTAACAATATTGCAGCAGTACGCACACAATCGAAGCGCAGTAAGGATGGCTAGTGTAACTAGCAAGAATCACGAAAGCAAGAAAAAAGAAGTACGCTATTAACTATTAACGTACCTGTCTCTTCCGAAACGAATGAGTACGTGTGACGTACGTGAGCTACCATCGAATCACGAAAGTCT
+
////)/99@B=>>;;;;;<<<9979)---63--/69=8=:=CCCCBB?BD@C@CCB@@AAA2AADCCBCDCCBBC=CCCBCCC5BB?B=ABB:BBC@CBBBA??00+0<@@<@@B?ABBBCBBCCCBB@CCCC@AAAC?BACA>?>?9>;?@@<@BCCCCDD>ABBBBB?BC?CCBB99929<=9888989%/:78///==@@@8;7:>@@:><?@CBB@BDCBBBB?B?BBB<BAA?ABBABB@??CBBBBBCB???BBBBB@@;????@>BBAAAAA;@AAA
@ATNG8:03243:04368
GATGGTAGACACGTGTGCTCTCTCGTACTCATTCGTTTCGGAAGAGACAGGTACGTTAATAGTTAATAGCGTACTTCTTTTTCTTGCTTTCGTGGTATTCTTGCTAGTTACACTAGCCATCCTTACTGCGCTTCGATTGTGTGCGTACTGCTGCAATATTGTTAACGTGAGTCTTGTAAAACCTTCTTTTTACGTTTACTCTCGTGTTAAAATCTGAATTCTTCTAGAGTTCCTGATCTTCTTGGGATGTGTGCGCAGTGCCTACCATCGAATCACGAAAGTCT
+
;;;>:>?DBCEAAACA>@?@A@ACGDCCCDCB@BCCC=CB?C?BCBBBBB@BBBBB?D?BBBB?B@BBC@??B=B?BBBBB1?;<@@AA9ABBB?BBB?BB?AA???B<>>??@@AA<AAD:>:>AB@@???=BA>>:=??@????AAAA@@===7:;;<AA8;7;B???AAAA5;;DCC;C=D>>>>==/=:66>6>66///9<7:1888)2:::;9=::818=99///7=399A@@@:997>@6;//-=--/76;;??A7;;=<@@@@A<@@???BB:AAA=
@ATNG8:03244:04349
GATGGTAGCACACGAGATCTCATCGTACTCATTCGTTTCGGAAGAGACAGGTACGTTAATAGTTAATAGCGTACTTCTTTTTCTTGCTTTCGTGGTATTCTTGCTAGTTACACTAGCCATCCTTACTGCGCTTCGATTGTGTGCGTACTGCTGCAATATTGTTAACGTGAGTCTTGTAAAACCTACTTTTTACGTTTACTCTCGTGTTAAAAATCTGAATTCTTCTAGAGTTCCTGATCTTCTGGGTCTACGCTCGTCGCGCTACCATCGAATCACGAAAGTCT
+
;;>>;@CCCBBCBCCCBCDB@@;>=B@@@@BA;A@CA=@B?@=???<<BA?@@?@?:C>@@B=9B9BBA@<=88:6?AAAA1??;@999,7;<=6>=A>CC?BBBB>>:>CB??===:=BB;?;===>=766;???A=886?A@@??ABAA898@9===:=>=A=@@@@@@@@@>888@@5>:<<88888(8<>>>9>===@888==4:;:;+:====:=;?A;>??>>@@=A=A>====8====3:;==@@>>>@@@?@@=888<@BB@@<@ABBBBB9;;CC
@ATNG8:03244:04363
GATGGTAGCAGACGTGACAGAGCGCCAGAAGATCAGGAACTCTAGAAGAATTCAGATTTTTAACACGAGAGTAAACGTAAAAAGAAGGTTTTACAAGACTCACGTTAACAATATTGCAGCAGTACGCACACAATCGAAGCGCAGTAAGGATGGCTAGTGTAACTAGCAAGAATACCACGAAAGCAAGAAAAAAGAAGTACGCTATTAACTATTAACGTACCTGTCTCTTCCGAAACGAATGAGTACTATGAGAGCTCTATACTACCATCGAATCACGAAAGTCT
+
?@<B<BA<<<<;;;6666:<<;6667;:;:=555957;9?CC877?8=@9?9898<=@??2?<@@A@BB@=><C:529@<@@1@B=@299909<=>996?@999A=A?BB?BBB@BCCCCCDCCBBBCCCBB?BA??=?DBCAA@?:@<@@@<@BABBCBC?BAA???<??9=><9?>;77.2222255565$6:68757>=;=;*/,.5894;6<;@@C?CA?A?CB?B?BCF@F??=?AABBBB988==AAACA>>>@@AB?@<?A>>><??>>>@@8?===
@ATNG8:03244:04389
GATGGTAGCTCGCTGATGATATCTCCAGAAGATCAGGAACTCTAGAAGAATTCAGATTTTTAACACGAGAGTAAACGTAAAAAGAAGGTTTTACAAGACTCACGTTAACAATATTGCAGCAGTACGCACACAATCGAAGCGCAGTAAGGATGGCTAGTGTAACTAGCAAGAATACCACGAAAGCAAGAAAAAGAAGTACGCTATTAACTATTAACGTACCTGTCTCTTCCGAAACGAATGAGTACACATCGTCGTGTCGTGCTACCATCGAATCACGAAAGTCT
+
66BB9=CBBBBBBBCBBBDFCBDBB@BEDACBBBCA>A?BBCAAAC?CD?D?>>?BBBBB3B?CCCBBBAA999+8>;;;;;*;C>B5;;;-;CD@CCCCGDHCB?B?CCACBB?BBBBBBBCCBCCCCCBA=@A@?;?AAABCAA>B@CAA>ACBCCAAA?CCCBBA?CC@AAB=?@@AB;;;;8:::::.;>;A866@@BAA6658C??<?=?BBCC?BBBBAAB=?;?CC=CAB?BCBAAABBBBAB??@??BBBCBBABCC?BABBE@B??>A@@8??@A
@ATNG8:03245:04351
GATGGTAGTGTCATATGAGAGTGTGTACTCATTCGTTTCGGTAAGAGACAGGTACGTTAATCAGTTAATAGTCGTACTTCTTTTCTTGTCTTTCTGTGGTATTCTTGCTAGTTACACTAGCCATCCTTACTGCGCTTCGATTGTGTGCGTACTGCTGCAATATTGTTAACGTGAGTCTTGTAAAACCTTCTTTTTACGTTTACTCTCGTGTTAAAAATCTGAATTCTTCTAGAGTTCATGATCTTCTGGGTGTATCAGCGAGTATCTACCATCGAATCACGAAAGTCT
+
:://00@@;;6;;;<;;;;;=;999////7798;;9;3::)//)///////)59///4:3///76176999:4//9//)//77*76)/-556/----7387848=137877<6::::====8=AB?C?AAAAB???>AAAA>ABBCDC@@@CEBBBB??:???:?A?C>AACCC@@@@<;;;::*9:@=<BBBB)@@999,5>>?ABC=<<17777$3<<;??B>8878>;;=@@,0/9A<<CD@BBCJ?BBBA@@@AACCICBCCBCBAEBA@@=@ACCA@A<@:;:
@ATNG8:03247:04381
GATGGTAGGTGCAGCATGAGTGTATCCAGAAGATCAGGAACTCTAGAAGAATTCAGATTTTTAACACGAGAGTAAACGTAAAAAGAAGGTTTTACAAGACTCACGTTAACAATATTGCAGCAGTACGCACACAATCGAAGCGCAGTAAGGATGGCTAGTGTAACTAGCAAGAATACCACGAAAGCAAGAAAAAGAAGTACGCTATTAACTATTAACGTACCTGTCTCTTCCGAAACGAATGAGTACTATGTAGAGCTCTATACTACCATCGAATCACGAAAGTCT
+
////)/4439;9666<=>>@>=<=0/)///)/4:<::6;9;;AB?>?:>=5;2:>>A@AAB1A<AC@CCCD;:;C>CCA@@@@0=@=B2;;;&9996;<<<58/::*0+/656778;BA@BDDCCCCCDAA@<8<0006:<>;9;;<9=9CBB?BCCBBBBE>ABCBAB?AA<A??9>998?9==;6>@=?=.7:4:566==9?@6:68;AA17176::A=BAA@@@?:><>?@<?@>?BBAA@@>><B@@@@>889?;<775>>938555925559><>8????
@ATNG8:03254:04340
GATGGTAGCGAGCGAGTGTGTATACCAGAAGATCAGGAACTCTAGAAGAATTCAGATTTTTATCACGAGAGTAAACGTAAAAAGAAGGTTTTACAAGACTCACGTTAACAATATTGCAGCAGTACGCACACAATCGAAGCGCAGTAAGGATGGCTAGTGTAACTAGCAAGAATACCACGAAAGCAAGGAAAAGAAGTACGCTATTAACTATTAACGTACCTGTCTCTTCCGAAACGAATGAGTACTATGTAGAGCTCTATCTACCATCGAATCACGAAAGTCT
+
////)/9=>BC@?ABCCECCDCC@@?@DF?BBBC;;699@@CBBBB?CC?B?BBCBBBBB5BDEDCBBBCCCCD>D@99999*:B>C4;;;.;BB@CBBCDDDCC?B?BB?BBB>BBBBCAABBCCDCCCDC=CCCC<@@BBCBBB=B?BAA?ACCCCCDB?@@ABBB>BA>ABB?A@??=8@9959?CCC;BA;A=<=BCB=>:;=?A??:=9>?CBC?CBBBBBB?C?CCD>CAA=AAACBBB@@@BBBB@BBAA<@AAAAC>D888;=B>>>CCA=@999
@ATNG8:03254:04349
GATGGTAGCGCACACATAGATACAGTACTCATTCGTTTCGGAAGAGACAGGTACGTTAATAGTTAATAGACGTACTTCTTTTTCTTTGCTTTCGTGGTATTCTTGCTAGTTACACTAGCCATCCTTACTGCGCTTCGATTGTGTGCGTACTGCTGCAATATTGTTAACGTGAGTCTTGTAAAACCTTCTTTTTACGTTTACTCTCGTGTTAAAAATCTGAATTCTTCTAGAGTTCCTGATCTTCTGGGTCTCTCTCTCACGCACTACCATCGAATCACGAAAGTCT
+
66>?:?CCCBBBBCCCCCDBDA@?>;:99<:;59@AB>BB@C@:96<<A@8<<7//)/177:B=A=@@;00>///;6;;;;;+776(334:089:;5;//)/7)//;:=C>ABBCCCCCACBB?B>BBCCCCBB>BBBB@CAAABBAAA@@@BCCEGA<;;@CD@C>AAD;;;CCC>A;;;;.:;>99:::9(:@ACD>CBBABCC@@@.9999'9==@@>A=BB>;;;;;;C?C@EBBBBC?ABCE>AAABBBBBBBBAAA@CCCC@BBCAA>AB??@CG?G@@@
@ATNG8:03209:04431
GATGGTAGTGCGTGAGAGAGAGACCCAGAAGATCAGGAACTCTAGAAGAATTCAGATTTTTCAACACGAGAGTAAACGTAAAAAGAAGGTTTTACAAGACTCACGTTAACAATATTGCAGCAGTACGCACACAATCGAAGCGCAGTAAGGATGGCTAGTGTAACTAGCAAGAATACCACGAAAGCAAGAAAAAAGAAGTACGCTATTAACTATTAACGTACCTGTCTCTTTCCGAAACGAATGAGTACACACTCTCATATGACACTACCATCGAATCACGAAAGTCT
+
////)////?;==>CCCA@;BB;;;)4=939/////)/487;==A<88907;;;/0/;:;)//38668:?AABBA9<=00000'00*/2777+77949=655;;59.95>@=AAB899??@CGBBBCB=;<CC?C;;;@@@@ADBAA6;5;;;5;A@@B@?@=A@@@@B>AC@DED>?>>@?+999399::::%99/38258;:<777<:8>>9>:==;;;>A@B;;::;,8;<<<6;8839;>=====B===@@@C@97????@?@C?887;;68:<<==@6=665
@ATNG8:03212:04435
GATGGTAGCACACGAGATCTCATCGTACTCATTCGTTTCGGAAGGGACAGGTACGTTAATAGTTAATAGCGTACTTCTTTTTCTTGCTTTCGTGGTATTCTTGCTAGTTACACTAGCCATCCTTACTGCGCTTCGATTGTGTGCGTACTGCTGCAATATTGTTAACGTGAGTCTTGTAAAACCTTCTTTTTACGTTTACTCTCGTGTTAAAAATCTGAATTCTTCTAGAGTTCCTGATCTTCTGGGTGCGCTACAGTCTCTCTACCATCGAATCACGAAAGTCT
+
AABB?BBCBCCBBBBCBBBBBBCCCCBBBCCC?CA@@=AG@D@BB>CBCC=@AB<;5:;?@@F?C@BBCCDCCCDACCCDB3BA=@@@@:@CCD@E;;6;B7;;:B@?7ADCCBCBB?BBB<@<@B@@BBBB>BB>=:><<<<=>>@@A>>;;;D<AA@>??=?<@:;;A===>9>::::/:9>988898(/;333-3-----777:/7675$2999:5>5==4:888///69699<;=A:==@@7@@:89==>>===@AA@>>>=B;;<?=B=;;;=@6@76/
@ATNG8:03213:04413
GATGGTAGGCGTGTGAGAGTCTGCCCAGAAGATCAGGAACTCTAGAAGAATTCAGATTTTTAACACTGAGAGTAAACGTAAAAAGAAAGGTTTTACAAGACTCACGTTAACAATATTGCAGCAGTACGCACACAATCGAAGCGCAGTAAGATGGCTAGTGTAACTAGCAAGAATACCACGAAAGCAAGAAAAAGAAGTACGCTATTAACTATTAACGTACCTGTCTCTTCCGAAACGAATGAGTAACTGCGTCTCACTCTCGCCTACCATCGAATCACGAAAGTCT
+
66==8=BC?BCCDCCBCCC@@A;;;)5A<?BC:9;B>B?BAAA@@@=@@<@?AB?@?@@@,=9=>977;;>>==;7;;;<A>>,888(79>>>*937388222:5887;9>?;ADD:=>??????AAABAAAAA<A???9==@?@>::4;===8====AA??;?B@@BA==<6<==3::=<=4=8818::::*8908?AABB==><A=A@@@=A<>>@@@;AAAA>>>8<:::96;B@<@>>>8918AAAA>>>@@>>>@@BA;>>@<@===?;????@@A9??@>
@ATNG8:03229:04429
GATGGTAGCGCGACGAGCGTAGACCCAGAAGATCAGGAACTCTAGAAGAATTCAGATTTTTAACACGAGAGCAAACGTAAAAGAAGGTTTACAAGACTCACGTTAACAATATTGCAGCAGTACGCACACAATCGAAGCGCAGTAAGGATGGCTAGTGTAACTAGCAAGAATACCACGAAAAGCAAGAAAAAAGAAGTACGCTATTAACTATTAACGTACCTGTCTCTTCCGAAACGAATAGTACGATGAGATCTCGTGTGCTACCATCGAATCACGAAGTCT
+
>==B:??CCDCDBBBCCBIECC@??<@AA?@@@CAA?A?BABBBBB@BB?B;?><78888(::@ABBBDAB;;;0;@;;;;.:A=B4;;04;;7<@;@CCCCD@C@BB@BBE@BBAAABBBBCBCFEEA@?@CCD@BBBCBCCC?D@C@@>@BCBBBBC@BBBCBB?BC????<@@9999+9=@=AEDDDE(@@9/0//8799;;<6;955-5-59@AB?BBB@@@A?@?BBC>CBB?BBCCBBBB::9??DBBCBCB@;:;;;5;AA?@;?BBBBB?BBBA
@ATNG8:03230:04396
GATGGTAGTCGCTGATGATATCTCCAGAAGATCAGGAACTCTAGAAGAATTCAGATTTTTAACACGAGAGTAAACGTAAAAAGAAGGTTTTACAAGACTCACGTTAACAATATTGCAGCAGTACGCACACAATCGAAGCGCAGTAAGGATGCTAGTGTAACTAGCAAGAATACCACGAAAGCAAGAAAAAGAAGTACGCTATTAACTATTAACGTACCTGTCTCTTCCGAAACGAATGAGTACGAGAGAGCACACGTGTCTACCATCGAATCACGAAAGTCT
+
9:9:;;<<<BABBBBBBCCCDDCC@BCDACCBB@@<@=AACEBBB@BC?B@BBBACCCD3B?AA@B@AA@<;;37849499'9=;>;<<<0<>>:@CCCD>>00+0;@@<A@@=A>?;ECCFBBCCCCCA@>@BDDGBCBBBC??<@?AA;;;BBAAAB@BBCBBB?BB>@@@59:BAA5986/79:99+9<7;;>>:779:5;5::9<8<6:<@;;59>>==?@;?8?BB>BCC?>=>BBBBABAA@;;?AA===>;;;==<6<555=:978<@@>8>000
@ATNG8:03238:04427
GATGGTATCGCACACATAGATACAGTACTCATTCGTTTCGGAAGAGACAGGTACGTTAATAGTTAATAGCGTACTTCTTTTTCTTTGCTTTCGTGGTATTCTTGCTAGTTACACTAGCCATCCTTACTGCGCTTCGATTGTGTGCGTACTGCTGCAATATTGTTAACGTGAGTCTTGTAAAACCTTCTTTTTACGTTTACTCTCGTGTTAAAAATCTGAATTCTTCTAGAGTTCCTGATCTTCTGGGATGTGTGCGCAGTGCCTACCATCGAATCACGAAAGTCT
+
56>?9=C@;;6A;9;699BCC@@?@?;;;>?>4>@@@8>@:?6?;<>=BB@AA@;;859<ACC9@=;;9:=444:.43333$333(39::099<<6;;>8==:=BBBBHBCBC;;;BC?BBB?B?AAABBBBA7;;AA?DBAAAA>==000=<<<?<=??>@@9C7?>???C?=B=@:;;;.9;@;@A@B@0ABABB=C;;:BBBABC@CCCC5C?@AB>B?CC>BBB;;;B?B@CBBBBB@BCEE>CDBBCBBBBBB@@AA?CBB>ABA;;5;9;BCDF?EBAA
@ATNG8:03241:04425
GATGGTAGACACGTGTGCTCTCTCGTACTCATTCGTTTCGGAAGAGACAGGTACGTTAATAGTTAATAGCGTACTTCTTTTCTTGCTTTCGTGGTATTCTTGCCTAGTTACACTAGCCATCCTTACTGCGCTTCGATTGTGTGCGTACTGCTGCAATATTGTTAACGTGAGTCTTGTAAAACCTTCTTTTTACGTTTACTCTCGTGTTAAAAATCTGAATTCTTCTAGAAGTTCCTGATCTTCTGGAGATATCATCAGCGAGCTACCATCGAATCACGAAAGTCT
+
44<;6<@A@@B;;6<>655;;<=BBCBA@;;;4;@@?699297B?AAEBA=@??>=6;696//(/06//3;733713333&3938555-5;??;AB@:==;00)/3782;>888@@@:8::6<6<>:;:;995;=BB67/=;///666>??@A?D<AAA8=<5:4;====?@?@<??@??3>9>488888(/7777-2,,,,,585513;99)6///96<6AC==66//+/<1717=<9--*--32366=>>=AAB@@@>>=:;//*/<<<<7<>=>888-8??@
@ATNG8:03243:04416
GATGGTAGAGTATCATGTGTATCTCCAGAAGATCAGGAACTCTAGAAGAATTCAGATTTTTAACACGAGAGTAAACGTAAAAAGAAGGTTTTACAAGACTCACGTTAACAATATTGCAGCAGTACGCACACAATCGAAGCGCAGTAAGGATGGCTAGTGTAACTATGCAAGAATACCACGAAAAGCAAGAAAAAGAAGTACGCTATTAACTTATTAAACGTACTGTCTCTTCCGAAACGAATGAGTACACACTCTCATATGACACTACCATCGAATCACGAAAGTCT
+
:===266<=<<666;>>?@DDB=??:>>;29444443:58:::<<@;@A=@=@@C@@@@@+C?B966<886669(-------$--(-(444&4;;698:55445<9=9==7<4414:==BBBBCCABBCDDB?@@>@<>?>;:833-57=@=9=@@;>:8349=34498433,379,333333&38838?:::+89377:>9<>9:6;7//(//(//'.699;><;;;==0505;<4<<>7>:<553<:::;:96/////9<<<::996:9:8:7;:<;=<<4<=<5
@ATNG8:03248:04432
GATGGTAGACACGTGTGCTCTCTCGTACTCATTCGTTTCGGAAGAGACAGGTACGTTAATAGTTAATAGCGTACTTCTTTTTCTTGCTTTCGTGGTATTCTTGCTAGTTACACTAGCCATCCTTACTGCGCTTCGATTGTGTGCGTACTGCTGCAATATTGTTAACGTGAGTCTTGTAAAACCTTCTTTTTACGTTTACTCTCGTGTAAAAATCTGAATTCTTCTAGAGTTCCTGATCTTCTGGGATGTGTGCGCAGTGCCTACCATCGAATCACGAAAGTCT
+
BBBD@DDBBCCA@;>665=555=<5544554<5:@A=6=@=C?AA@AA??=??BBC?B@CB@@>A999BDCB@@@598373$3939222,2::=?CBB>AB<??;>:;5;>?:;;AD=AAA:=:<<<<<A@@<@@@@;AAAB???AABAAAB???<@@@<:;8;<@A@>>;;;A:>8888)87=8=>CBB/<;99;43-----97799999.688>;6;4;;7=?>>===9>6;;A@@@:>=?@9>;;;B>=>>==BB@@<>>>:?>>>?<?AA@???9@=<<
@ATNG8:03251:04427
GATGGTAGCTCGTGCTCTGACTCTCGTACTCATTCGTTTCGGAAGAGACAGGTACGTTAATAGTTAATAGCGTACTTCTTTTTCTTGCTTTCGTGGTATTCTTGCTAGTTACACTAGCCATCCTTACTCGCTTCGATTGTGTGCGTACTGCTGCAATATTGTTAACGTGAGTCTTGTAAAACCTTCTTTTTACGTTTACTCTCGTGTTAAAAATCTGAATTCTTCTAGAGTTCCTGATCTTCTGGGTCTACGCTCGTCGCGCTACCATCGAATCACGAAAGTCT
+
<AB=;@=BB9666>==?CAAA;99<BCBCCC@?=?BBB>BE@E@BBBBBCD@ICCAA?A?CCBB@C?CADDCBBA@<;;<<;*<@;@:;;6;@BC?BCB?BD?;;;AAB?BBBBBDAB=@@A>A>BBBBBDE@BB@@<@BA?@@?@?BBBBBBCB?BAA?CC@D@CCCCCBBDG@BBCDC<D?C>@@@AA,@@ABA<A@A:95?444388<:0<994;4505@<@@???9939:??=???;?>AA;@@BBBCCBB998?=>9:<A7;<>73.378:955)9@99
@ATNG8:03213:04447
GATGGTAGCTATACGTATATCTATGTACTCATTCGTTTCTGAAGAGACAGGTACGTTAATAGTTAATAGCGTACTTCTTTTTCTTGCTTTCGTGGTATTCTTGCTAGTTACACTAGCCATCCTTACTGCGCTTCGATTGTGTGCGTACTGCTGCAATATTGTTAACGTGAGTCTTGTAAAACCTTCTTTTACGTTTACTCTCGTGTTAAAAATCTGAATTCTTCTAGAGTTCCTGATCTTCTGGGTGTATCAGCGAGTATCTACCATCGAATCACGAAAGTCT
+
BBBB;@CCBB=>==B@@BBCCCCA<<5566557=<?A<ABBB@BB@?@AC??????<?>A@BB?B?BDCBA9837,33777'37,33<<3:;BB:C?CACC?ABBB;<:=ICCCCCC@BBC@C@CCBBFCCC?AA@@@DAAACBBBBCBBBBBAA><;;?AC?B?AAB@@@CCB?A@@@A.;5;5;;;<.:@BBE>DBBBCBB:9:<@DEF5CBBCC>B>BD?AAB@@@A>A>ABABBB>A;;;7;CCCCCBCCMBBBCBBB@@<@@@@B@CDCAA@C<A;::
@ATNG8:03214:04447
GATGGTAGATACTCGCTGATACACCCAGAAGATCAGGAACTCTAGAAGAATTCAGATTTTTAACACGAGAGTAAACGTAAAAAGAAGGTTTTACAAGACTCACGTTAACAATATTGCAGCAGTACGCACACAATCGAAGCGCAGTAAGGATGGCTAGTGTAACTAGCAAGAATACCACGAAAGCAAGAAAAAGAAGTACGCTATTAACTATTAACGTACCTGTCTCTTCCGAAACGAATGAGTACATAGATATACGTATAGCTACCATCGAATCACGAAAGTCT
+
>@@@>@DDCCCCCCCCCCBBBBCCC>CCC@ABBC??=?@CCCCABC?BB?B?BBB@ADCC2A=AC?BBCBB@@A:@@CCCCC5CC@C=AAA9AFD@BAACDDDCC?C?CC@DBB>@@BBCCCEBBBBBBBCC@BBBB=??BBA?AB<@<@?@=@BBBBBA@?BCBAA@@CC?888488?@?8A;;7;ADDC/DD;@888@A@AA;A:>>AC<>;=>B@@<?BABBBB?B?BBC=CBB?BAACCCDCA@=;=AAAAA==>AAA@@@=AA;;;<@>>A;;:1;;;;
@ATNG8:03216:04464
GATGGTAGCTATACGTATATCTATGTACTCATTCGTTTCGGAAGAGACAGGTACGTTAATAGTTAATAGCGTACTTCTTTTTCTTGCTTTCGTGGTATTCTTGCTAGTTACACTAGCCATCCTTACTGCGCTTCGATTGTGTGCGTACAGCTGCAATATTGTTAACGTGAGTCTTGTAAAACCTTCTTTTTACGTTTACTCTCGTGTTAAAAATCTGAATTCTTCTAGAGTTCCTGATCTTCTGGATAGCGACGCGATATACTACCATCGAATCACGAAAGTCT
+
BBBD@CCCB=BBBCICGDCCC@@;;>@@BCBB?BBBA<AC=@<@AA@?@C?CCCBB?C?CB??=?=@AA@@A@;?:@@@@@.@A>B@>>6=@AA?CBB?BC<?>@A@@=ABABB@@@=>==:=:=@AAC???<?>>><<<<=::;AA???@===A:>>D9===C<>>===>>>@<ABABB;B;@5::DDD.<;66@19/////<=;=8<===+9>>??<?=??<?>>>A@?;?9==;77<-//=9===A???AAAACC>>=AAAD9>><<>:?>@;77707<<<
@ATNG8:03223:04453
GATGGTAGTGATACAGATCAGACACCAGAAGATCAGGAACTCTAGAAGAATTCAGATTTTTAACACGAGAGTAAACGTAAAAAGAAGGTTTTACAAGACTCACGTTAACAATATTGCAGCAGTACGCACACAATCGAAGCGCAGTAAGGATGGCTAGTGTAACTAGCAAGAATACCACGAAAGCAAGAAAAAGAAGTACGCTATTAACTATTAACGTACCTGTCTCTTCCGAAACGAATGAGTACGTGTGCGACGTGTCTCCTACCATCGAATCACGAAAGTCT
+
66B@:>BBABBCCCCCCBBBCCCBB@BCC?BAA@@@=?=ACBBABB?CC?C?A@@99999'9;BBCABBCC@<<39:9;;;;*;?=?5;::49DEBCBBBDCDCB?B@CC@CDD?BA??BCDDCCCCCBBBB?DCCC=@AAABBBB?B?CAA>ADDDAAAC?BBBABA>BB@A@A=@ACCD=???978777(7=9@786ABA=>;>;?>>>;>:==BAA>@@A@ABB@B?BBB>BBB?BBBBBBBBBBBBAA???AAAAAA<?>A<AA==><AABABCC>A999
@ATNG8:03230:04458
GATGGTAGTGCGTGAGAGAGAGACCCAGAAGATCAGGAACTCTAGAAGAATTCAGATTTTTAACACGAGAGTAAACGTAAAAAGAAGGTTTTACAAGACTCACGTTAACAATATTGCAGCAGTACGCACACAATCGAAGCGCAGTAAGGATGGCTAGTGTAACTAGCAAGAATACCACGAAAGCAAGAAAAAGAAGTACGCTATTAACTATTAACGTACCTGTCTCTTCCGAAACGAATGAGTACGAGAGAGCACACGTGTCTACCATCGAATCACGAAAGTCT
+
BCCD?BBCCCCBBBCCEDEECCBBB=BBEACBCCBC>@=ABC??@B@BB?C?AAACCDDD2B?BBBBBBBBCBC>B@@A@??,;;4;=BBB9BBC?ACABEEEDD?B@BB?BBB?BBBABBBCCCCCBBBDD@BBBB?BBBB@@A@>A@BBC?CCCDCBCB?AAABBB?CC@>>>>@@??>8?@=9=====+==:>;;;A@@?@6:7:>AB7;7;@B@@=@A@??CB?B?CDF>CBB?BAAACCBBBBBA>=ABBB??AAA@@AA=A888==???;?AA=@9::
@ATNG8:03231:04463
GATGGAGTATAGAGCTCTACATAGTACTCATTCGTTTCGGAAGAGACAGGTACGTTAATAGTTAATAGCGTACTTCTTTTTCTTAGCTTCGTGGTATTCTTGCTAGTTACACTAGCCATCCTTACTGCGCTTCGATTGTGTGCGTACTGCTGCAATATTGTTAACGTGAGTCTTGTAAAACCTCTTTTTACGTTTACTCGCGTGTAAAATCTATAATTCTTCTAGAGGTTCCTGATCTTCTGGTGTCTGATCTGTATCACTACCATCGAATCACGAAAGTCT
+
<;:<=@;;:959999;6;>B@@ADCCCB@@@>AA@C:??=?=?ABBBBB>AA@@@:=000>>:?:??BBBA@=>://///$.7(..33.3;8858:73551552888177<:;;??<BBA;@<@?99:::;=@@@B<;;;B@>==BBBAA@===9===<8839<===;;:>>>8=8898-9)//6666(32955,,,,,,,6682222&.5...727279:;66/--,204)-.5233.33927868<7<<@@??????;;<@<?AA>=:===@>>>9>AAB
@ATNG8:03235:04478
GATGGTAGCTCTGCTCTGACTCTCGTACTCATTCGTTTCGGAAGAGACAGGTACGTTAATAGTTAATAGCGTACTTCTTTTTCTTGCTTTCGTGGTATTCTTGCTAGTTACACTAGCCATCCTTACTGCGCTTCGATTGTGTGCGTACTGCTGCAATATTGTTAACGTGAGTCTTGTAAAACCTTCTTTTTACGTTTACTCTCGTGTTAAAAATCTGAATTCTTCTAGAGTTCCTGATCTTCTGGGCTGCGCTGATATGCGCTACCATCGAATCACGAAAGTCT
+
BBCC?BBBA?;?@;=@BBBB@@@A@ABBCB:95:<==6=>?C@BBDDDGC?BBCDE@E?B@CB@CADCBC>B===:ABBBB5BC@DCED?D@BA9;9@;>D=:;;BCB@BBBBBABB@BCD@C?CCDCBCBC@BBCC?BBBBBBBBBCCBBBBBC@CBA>@@=@?AACCBBCED?B;;;;.<;A><;;;;*;CCCG>CEEGFBBAAA5;;;;*;??@@?@@DC>BBCCBBB?A>ACC@@?>ABCD>DCA@@CCBCJCCBBCBBBB?CCCBB?BBCD@AA>ACCC
@ATNG8:03244:04455
GATGGTAGGAGACACGTCGCACACGTACTCATTCGTTTCGGAAGAGACAGGTACGTTAATAGTTAATAGCGTACTTCTTTTTCTTGCTTTCGTGGTATTCTTGCTAGTTACACTAGCCATCCTTACTGCGCTTCGATTGTGTGCGTACTGCTGCAATATTGTTAACGTGAGTCTTGTAAAACCTTCTTTTTACGTTTACTCTCGTTTTAAAAAATCTGAATTCTTCTGAGTTCCTGATCTTCTGGGTCTACGCTCGTCGCGCTACCATCGAATCACGAAAGTCT
+
BACC@ECC?CC@BCCCABBDCDDDD@CCCCBB?BCCD=BC@C?A@@CDCC@CCAAB?B>BBCB@B?BBBBBBCBB>?>>>=.@@<>;AD:@BBB>@?>8>>7<<@BBB?@A@@>?@@:@CC7;7;<==>;;;;AAA@4<;>@>>>@@@@>@>@@@<>>==AD=A===>>=<<<A;AAAAA.A;A7<=>>A.@A777.866///==@>/>==<=';;>>>:;9::5///==@5=:=@=;;:<>>:=6==///==<<<@??;::AAC=@>><><>>=D=<<6>>?A
@ATNG8:03245:04468
GATGGTAGACATATCGTACTCTCTGTACTCATTCGTTTCGGAAGAGACAGGTACGTTAATAGTTAATAGCGTACTTCTTTTTCTTGCTTCGTGGTATTCTTGCTAGTTACACTAGCCATCCTTACTGCGCTTCGATTGTGTGCGTACTGCTGCAATATTGTTAACGTGAGTCTTGTAAAAACCTTCTTTTTACGTTTACTACTCGTGTTAAAAATCTGAATTCTTCTAGAGTTCCTGATACTTCTGGCGCGTAATGTATGTCGCCTACCATCGAATCACGAAAGTCT
+
@BB@@CDCABBABACCCCCCBCBABAB@@DAA?ABCC;@@6:398=9<AB?AB>?<4717:9=7@00/9@@==9<155555'5:4555258896:76477)./567707895??@@=@@A<>;>><<=:;:<AA>>:>@@BA>>>DCBBC@@8818==7=>=@=@@@887@<<69:<<=>/><@8;::::*33222,2,,,,,,6735.3333'3...5.3.35.56655556A;>>@6557)./84856,,,),,66798833.37905599939776777.3333
@ATNG8:03248:04450
GATGGTAGGACGAGCGTCTGAGAGGTATCATTCGTTTCGGAAGAGACAGGTACGTTAATAGTTAATAGCGTACTTCTTTTTCTTGCTTTCGTGGTATTCTTGCTAGTTACACTAGCCATCCTTACTGCGCTTCGATTGTGTGCGTACTGCTGCAATATTGTTAACGTGAGTCTTGTAAAACCTTCTTTTTACGTTTACCCTCGTGTTAAAAATCTGAATTCTTCTAGGTTCCTGATCTTCTGGGCTGCCTGATATGCGCTACCATCGAATCACGAAAGTCT
+
?C>>@>=EACBBAC@?>>@;?B@A=ABBC<;;=CEE>CC?B?BDCCCCC@CCCBB@B?BBCC?D?CCBCBBCCD@@@@@@1@C@CCBC=CD;;;;CD?CC>@ABDDF@CBBBBBCB@BCC>A>BBBBCCBB?BBBB@CCCCCCCBBBCCCCCBB?BBB?AB?B?BBBBDCCCC@C@@@A3A;@;;::::*:ABCCFHHIIFHGB@@<@BBB0BBBCC@C@GG@BBCC@C=@<????AD=AAAA;A@AA?BACBB???BABAB>AAAAB@BA>??AD:@???
@ATNG8:03249:04445
GATGGTAGTCTCAGATAGTCTATAGTACTCATTCGTTTCGGAAGAGACAGGTACGTTAATAGTTAATAGCGTACTTCTTTTTCTTGCTTTCGTGGTATTCTTGCTAGTTACACTAGCCATCCTTACTGCGCTTCGATTGTGTGCGTACTGCTGCAATATTGTTAACGTGAGTCTTGTAAAACCTTCTTTTTACGTTTACTCTCGTGTTAAAAATCTGAATTCTTCTAGAGTTCCTGATCTTCTGGACAGAGTGTGCAGATACTACCATCGAATCACGAAAGTCT
+
444559:<:69;<>>C>CB==@A>BCA<<:49.356=7>A:A:CCB@>9909<<<A?B?BBBA=@=@@@9////:)/////$//)/3:;1456;7;<=8>@669AB@B?BB@@@ABA>BBC@C?BBBBBBBB>BBBB?BBCCDDD;<;@@;;8??<@@@=@@=@9??A:96ABC@CCCCC<C>C;;;;;;(;9@@D>DAAAA<<<<;.4444$99==@:>:?A<@AB;;;@?B?BB?@@C>AACACGBAA@@B@;;;BBCCCBAA?@???AAAABCHED>B;;;
@ATNG8:03249:04450
GATGGTAGTGATACAGATCAGACACCAGAAGATCAGGAACTCTAGAAGAATTCAGATTTTTAACACGAGAGTAAACGTAAAAAGAAGGTTTTACAAGACTCACGTTAACAATATTGCAGCAGTACGCACACAATCGAAGCGCAGTAAGGATGGCTAGTGTAACTAGCAAGAATACCACGAAAGCAAGAAAAAGAAGTACGCTATTAACTATTAACGTACCTGTCTCTTCCGAAACGAATGAGTACGATGAGATCTCGTGTGCTACCATCGAATCACGAAAGTCT
+
<<CC?A??;===>>@><;;<=<<?@<?BB@BB<>550849=:8@@<6<<:>988333;;;)848:::@ABAA=B:A;A@CCC1CC@B>BBB7BBB?BAAA@@C;;8:?BA>ABC@EBAABBBCGABBECCBC@CBBA?A??????B?B?B@@=@@@@CDCH?BCAAAB@BD@AAA?BBEDK<??A==>??@.:999///;;@@@<?;@AED6;6;8;;@=@@A@@@B?B?AAA9@@@;?>BBBBBD@??B>?>?>===;;;=@BB<A@@@A:>==?@@@;?BDA
@ATNG8:03249:04462
GATGGTAGCGCACACATAGATACAGTACTCATTCGTTTCGGAAGAGACAGGTACGTTAATAGTTAATAGCGTACTTCTTTTTCTTGCTTTCGTGGTATTCTTGCTAGTTACACTAGCCATCCTTACTGCGCTTCGATTGTGTGCGTACTGCTGCAATATTGTTAACGTGAGTCTTGTAAAACCTTCTTTTTACGTTTACTCTCGTGTTAAAAATCTGAATTCTTCTAGAGTTCCTGATCTTCTGGTCTACTACACTGTACTCTACCATCGAATCACGAAAGTCT
+
;<CC?CCBBBCDDBBBCCDCCBBBBBBCCE@@=?@@@;AC@DBBCBCCCC@BBBBB?A@CCCB?C?BBBBB@@@A>?=?==,=@<@@AA<AAAB?CGE@CC;;;CCEDBDCCCBBBD@CCC?B?CCCBBB@@<@BBB?CAA@CAAADCCBBABAC?BBB?CD@C=AACDCBBCCACCCDD;D?B;::9::*:DCCC>BBCCCCCBBB@CCCC5CBBBC@B?BC@BBBBBCC@B?BCBBBA=@@B>BBBBCCCCCCCDDBCCCCBB?CBBBB@BBBBBBC=CAAA
@ATNG8:03260:03873
GATGGTAGTGTCATATGAGAGTGTGTACTCATTCGTTTCGGAAGAGACAGGTACGTTAATAGTTAATAGCGTACTTCTTTTTCTTGCTTTCGTGGTATTCTTGCTAGTTACACTAGCCATCCTTACTGCGCTTCGATTGTGTGCGTACTGCTGCAATATTGTTAACGTGAGTCTTGTAAAACCTTCTTTTTACGTTTACTCTCGTGTTAAAAATCTGAATTCTTCTAGAGTTCCTGACTTCTGGGTCTCTCTCTCACGCACTACCATCGAATCACGAAAGTCT
+
99:;@>004555955/9///<::<<<BAB;69?DCCC=BC:;9;CC@@9515A=CC;9;<CCC@C@BBB;69BBB<??BBB2@@>?>@@9>=>:096>9=>@BEBB@A?AGBABBBB?BBB@CACBBCCCCC@CCBB6;<BBCCCCDBBBB;<;B@CBC@BB?B>BABDBBB@@;=9999&9.9.99999$9?==;6@B@BBB@@@@29:9:(9@?@@:?;::6:BBBC@@=@?@@@AA>@:;;0;ABABCDBBBB@000><<=9;:9?@=A?@>;;;.;@B@
@ATNG8:03260:03887
GATGGTAGACATATCGTACTCTCTGTACTCATTCGTTTCGGAAGAGACAGGTACGTTAATAGTTAATAGCGTACTTCTTTTTCTTGCTTTCGTTGGTATTCTTGCTAGTTACACTAGCCATCCTTACTGCGCTTCGATTGTGTGCGTACTGCTGCAATATTGTTAACGTGAGTCTTGTAAAACCTTCTTTTTACGTTTACTCTCGTGTTAAAAATCTGAATTCTTCTAGAGTTCCTGATCTTCTGGATATGAGTGACTCGTGCTACCATCGAATCACGAAAGTCT
+
AABB:BBCBDEECCCCCCCCDBBBBCCCBA@@<@@?@9?B?BADBA@@BC?CCBBB@B@BCBB>B>AB==98658028889*7=<A;:91;:0*0+///)/8389:;BB<??@@AB::6;AD=D===>>????<AAAA<???:;;>>>@D@@>==>;;;;=AA=A<AA???AABA=>>>DD5A:=7;>???.;<;;90<@=556>>@@:>><>/>BBAA;A<?>:>>>A<==:=:<AA@8868<<=>@@AAA===AAAAA??9;6616;;;=7=@:66;;4;333
@ATNG8:03261:03856
GATGGTAGCGCACACATAGATACAGTACTATTCGTTTCGGAAGAGACAGGTACGTTAATAGTTAATAGCGTACTTCTTTTTCTTGCTTTCGTGGTATTCTTGCTAGTTACACTAGCCTATCCTTACTGCGCTTCGATTGTGTGCGTACTGCTGCAATATTGTTAACGTGAGTCTTGTAAAACCTTCTTTTTACGTTTACTCTCGTGTTAAAAATCTGAATTCTTCTAGAGTTCCTGATCTTCTGGGTGTATCAGCGAGTATCTACCATCGAACGTACGAAAAGT
+
56==:>CCCBBCBCCCCIDBC;;954445::3<99958?;@=<;;;;AA>@@@AA=?<@?;=8C>BBB====5<65:>>=*<?:?BED7:9:85<;717:5:<>=;:6;?A>;;//,//<<7;2777...88299=>4888::;;<;A@;;;;//-/=@7<?<?=>>==>=B=<6=<>==/>8=8=;;<;,;<;@@///:99:====<????/?AA>><><@A:>9@@///7@6;<@@@?9;6660///88;7688676::99==6:32270,,,,7----&-2
@ATNG8:03273:03845
GATGGTAGTGTGTTTCTGAGAGTAGTACTCATTCGTTTCGGAAGAGACAGGTACGTTAATAGTTAATAGCGTACTTCTTTTTCTTGCTTTCGTGGTATTCTTGCTAGTTACACTAGCCATCCTTACTGCGCTTCGATTGTGTGCGTACTGCTGCAATATTGTTAACGTGAGTCTTGTAAAACCTTCTTTTTACGTTTACTCTCGTGTTAAAAATCTGAATTCTTCTAGAGTTCCTGATCTTCTGGAGATACACATGATACTCTACCATCGAATCACGAAAGTCT
+
BBBC@CBBBCCCDD>CCCCCCBBBCDCBBBCC@C:994:A=A?BCCBAAD?AAA?A>A>A?AA>B>B@@BBCBBB@BBBBB1>@7;;>A7=BBB=ABB>@@;>8@AAA;AAAA?>>?9>>@;@;===>>==>;AA;;7;>>>>>=>=@@>>>>>>9>@>:??:?;<><@@??<<8>AA@@5@<A;<9998*68222(,,,,,,9::=8==>>.=>>AA;D9?@;@A@@;::<@:>>A@@@:==@<?@@@AAAAA@@?AA@@@>==8=>??@=A@@A>>>7>>>=
@ATNG8:03278:03889
GATGGTAGACATATCGTACTCTCTGTACTCATTCGTTTCGGAAGAGACAGGTACGTTAATAGTTAATAGCGTACTTCTTTTTCTTGCTTCGTTGGTATTTCTTGCTAGTTACACTAGCCATCCTTACTGCGCTTCGATTGTGTGCGTACTGCTGCAATATTGTTAACGTGAGTCTTGTAAAACCTTCTTTTTACGTTTACTCTCGTGTTAAAAATCTGAATTCTTCTAGAGTTCCTGATCTTCTGGATACACTCATGTGCACCTACCATCGAATCACGAAAGTCT
+
69@<8=CCCCCDCBBBDCBBBCCBCBBA<?;:54373(382849;98:8<5::@@A?B>BABC?B>AA=8722--(--444'2204./(.664=,5222'22+2666894:==>>>AA<A@@=@<>>>?;::?<?@@@=>>>?A@@@@@@>>6666(//539;5@:888AAA;56/6::::/:4::88888(8@>AA7<;A???@@?>8===<.<=A>><><@@<AAA@>>><A<AA@@>?;>>=;???888<>?>?AAAAD;;<<79666=6<:>>@@G:>===
@ATNG8:03280:03878
GATGGTAGGCGAGAGTGAGACGCAGTACTCATTGTTTCGGAAGAGACAGGTACGTTAATAGTTAATAGCGTACTTCTTTTTCTTGCTTTCGTGGTATTCTTGCTAGTTACACTAGCCATCCTTACTGCGCTTCGATTGTGTGCGTACTGCTGCAATATATTTAACGTGAGTCTTGTAAAACCTTCTTTTTACGTTTTACTCTCGTGTAAAAATCTGAATTCTTCTAGAGTTCCTGATCTTCTGGGTCTACGCTCGTCGCGCTACCATCGAATCACGAAAGTCT
+
@BCC?CA@?BCCLCCCHGFA:66=>BABBCBB@BEE>BB@B>BCCCDCC@AAA00-0:@@==;=;9?AA@@?AA?ACCCD2BB=??AA<AAAB@BBB@BC@BBBBAA>ABBBDB>><>B>9@<>>=A@>>><>>>@5::<:::=:;;>>?899@=@A@@@C;B7;;AACCB==9;;;?@5@=A=;7776)7<----)--3---23-//...$.89:;6>58:6:=<@<==<@:==@@??:>>>E:@A@A>>>?==<<<>>>>>A=A@??@<@AA@???9?@@@
@ATNG8:03286:03851
GATGGTAGCACACGAGATCTCATCGTACTCATTCGTTTCGGAAGAGACAGGTACGTTAATAGTTAATAGCGTACTTCTTTTTCTTGCTTTCGTGGTATTCTTGCTAGTTACACTAGCCATCCTTACTGCGCTTCGATTGTGTGCGTACTGCTGCAATATTGTTAACGTGAGTCTTGTAAAACCTTCTTTTTACGTTTTACTCTCGTGTTAATAATCTGAATTCTTCTAGAGTTCCTGATCTTCTGGGTGCGCTACAGTCTCTCTACATCGAATCACGAAAGTCT
+
BCBC;CABBCBC;;:@@BBB@@C@@;BA<BCC@BBBB<BC>B>BB@@@BC?BB@;9399>=<B=B?BCCBB>==C?CEDDD3>?=>BBC<?BAC?CCD=88499AADB>?<A<=886>:;;>D>>=>@;;;@<@CAA:?>>>>===A;;;888==7=;<:88188>=>>@@A:;59:<:<,<4<49898:)69////'//////7///)/6;94>>>8:6::@B7<;==>>>:?8;;;8898==?>7;;;;=?>?>?>7///99:>===>>=A??===A:@@@@
@ATNG8:03295:03873
GATGGTAGGACGAGCGTCTGAGAGGTACTCATTCGTTTCGGAAGAGACAGGTACGTTAATAGTTAATAGCGTACTTCTTTTTCTTGCTTTCGTGGTATTCTTGCTAGTTACACTAGCCATCCTTACTGCGCTTCGATTGTGTTCGTACTGCTGCAATATTGTTAACGTGAGTCTTGTAAAACCTTCTTTTTACGTTTACTCTCGTGTTAAAAATCTGAATTCTTCTAGAGTTCCTGATCTTCTGGGCTGCGCTGATATGCGCTACCATCGAATCACGAAAGTCT
+
CBCC@CCC@CC:;:??BABBBCCC@CCCCCBC@CBCB=BC@B?BCDDDCC@CDCAA>B@DCA@>AADGEBBBBBD@CBBBB1BC?BBDC=BBAA>ABB?BC?@@AECD@CBCCCCCC@BBB@B?CCCD@@@B@CCBB?BBCC@CCCBBBBBBBBB@CCC?BB?B?BCCCCCBBA?C@AAA8@>D>>@@@@0@CDDF>@ACCCCDCCC@BCCB5B@@@B?B?BB?CCBDDBB?B?BBBBDC>?>@>:????@CCCCCDDC@@@CCC=@?@@@;?CAAAJG?CA@@
@ATNG8:03296:03855
GATGGTAGTGTCATATGAGAGTGTGTACTCATTCGTTTCGGAAGAGACAGGTACGTTAATAGTTAATAGCGTACTTCTTTTTCTTGCTTTCGTGGTATTCTTGCTATTTACACTAGCCATCCTTACTGCGCTTCGATTGTGTGCGTACTGCTGCAATATTGTTAACGTGAGTCTTGTAAAACCTTCTTTTTACGTTTACTCTCGTGTTAAAAATCTGAATTCTTCTAGAGTTCCTGATCTTCTGTACGACGCGCACTGACACTACCATCGAATCACGAAAGTCT
+
55::7;>BDCBBCCCCCCGCBBBBDBBBCCCB@ABBD>BB?B@DCCCCCC@BCCBB@B?BACC@C?CBBCBBBDB>AAAAA0AB8::CC>BC@A?AECADFADGBBBB<BBA@BA??;???=A@CCDCBBAA>A=>>@DBBACCCBBBBBCCB@@>BBB?CC@C@CBB@@ACCC@BCCCC;B@B?A@DDD1@@:::6;BBBBCCBAA@BDCD5BCCFIACACGACBBCCBB@B@CCDCBB@BBDECCCCCBCABABBBBBBBBBB?BBBBB?ABBBCCC>CCAA
@ATNG8:03296:03867
GATGGTAGTCTCAGATAGTCTATAGTACTCATTCGTTTCGGAAGAGACAGGTACGTTAATAGTTAATAGCGTACTTCTTTTTCTTGCTTTCGTGGTATTCTTGCTAGTTACACTAGCCATCCTTACTGCGCTTCGATTGTGTGCGTACTGCTGCAATATTGTTAACGTGAGTCTTGTAAAACCTTCCTTTTACGTTTACTCTCGTGTTAAAAATCTGAATTCTTCTAGAGTTCCTGATCTTCTGGTATGACTAGTGTACTACTACCATCGAATCACGAAAGTCT
+
@@@;:>=BBBCCCHCCCBBBBJEBBCCBBBBC@BCCD>CC@B>BDCDCCC>AACCD@D@BB887;?BBDB@BDDD>??CDC3BB=??GC<BBBA?ACB>@@=@@ACAB@BBCCCCBB@BCC@C?CCCCBCBE@BBBB?BCCBCCB?@@AAAAABB@@@A@BB?B?AABBBBCLJ@BBBIF<B>B7;5;AA3AA@AA;ABCABBCCBB@BBBB3B;;=BACABB@BCBCC;:8;?ABCCBC?BBC?CA@@AAABCCCCCCCDDDBB?BCCCCAAAABBBB=BA??
@ATNG8:03302:03846
GATGGTAGACATATCGTACTCTCTGTACTCATTCGTTTCGGAAGAGACAGGTACGTTAATAGTTAATAGCGTACTTCTTTTTCTTGCTTCGTTGGTATTCTTGCTAGTTACACTAGCCATCCTTACTGCGCTTCGATTGTGTGCGTACTGCTGCAATATTGTTAACGTGAGTCTTGTAAAACCTTCTTTTTACGTTTACTCTCGTGTTAAAAATCTGAATTCTTCTAGAGTTCCTGATCTTCTGGCGCTCTGTCACGTCTGCTACCATCGAATCACGAAAGTCT
+
CBCE@DBBBCCCCBBBEGDCCBBBDDBBB@AA@CBBB9@@=?=@ABBBCC?CCCAA>B@CCCA<?<AAAB@>@8835<==>*;=79/-(--,(-)---(..(.579=><>BC@>>>>9?@@;@;>>>>===A;AAAA499A<<<===A@>@<==A;>??=@@;?<@@@A?AA?>7>AACC5C<=777777(7:555.688///=89<8<<<=.=AABB=A;@@;AA>>888;C8<;>999055>588>>=<>>A><<;=;?>AA=69///8389>ACCC>C@@@
@ATNG8:03305:03843
GATGGTAGAGAGAGCTCTCTCATCGTACTCATTCGTTTCGGAAGAGACAGGTACGTTAATAGTTAATAGCGTACTTCTTTTTCTTGCTTTCGTGGTATTCTTGCTAGTTACACTAGCCATCCTTTACTGCGCTTCGATTGTGTGCGTACTGCTGCAATATTGTTAACGTTAGTCTTGTAAAACCTTCTTTTTACGTTTACTCTCGTGTTAAAAATCTTGATTTCTTCTAGAGTTCCTGATCTTCTGGTGAGATATGCATGATGCTACCATGAATCACGAAAGTCT
+
;?CD?CCCDDBBBCB969<965=<<:66<<=B?BBBD>A@>@;BA@CC;:7;??@A?C@BBBB?B==?BAA@=8=7BBCBC2AA??@DD:899=297/)/638///33263555599925229609>>>>==D>AA@?5;;===<?===>>=7///*///5;=171:>>=888==:=>CCC;B7;5;=>>>+;;==?3;:?>=>>;:;3:::9)8:;5:BBB:AC=B@@<///7@6<<@>>>:99<9---,,,--9==B;;;;;==A8=98:6///3659-233,
@ATNG8:03261:03927
GATGGTAGTGTCATATGAGAGTGTGTACTCATTCGTTTCGGAAGAGACAGTTACGTTAATAGTTAATAGCGTACTTCTTTTTCTTGCTTTCGTGGTATTCTTGCTAGTTACACTAGCCATCCTTACTGCGCTTCGATTGTGTGCGTACTGCTGCAATATTGTTAACGTGAGTCTTGTAAAACCTTCTTTTTACGTTTACTCTCGTGTTAAAAATCTGAATTCTTCTAGAGTTCCTGATCTTCTGGAGATACACATATACTCTACCATCGAATCACGAAAGTCT
+
44<<7<@D;;6<<><<@ADCCBBBBB@@@BAB=A@AA;@B?D?=;:EBCBB>ABBB?CABBCC<?<@BBCBBBDE>@@@@@0@A>AADE>AB;;6;;B>BC?ABBCDH@GCCCCCAA?ADD@C@CCCCCCCC@DBBB@CCCBBBCCDBBBBCCCC@C@@>@D@C@CCCB@@@@B<@??@@7?=@<@@@@@,?@@AB<BBBBBBBAA@5;;;;*;AACA9;9;D@CCDC@A@>A>@AAAAA>AAB>@AABBCAAACCDDBBBA@@=@BA@A8::BCBBB<BAAA
@ATNG8:03262:03902
GATGGTGAGTACAGTGTAGTAGACCAGAAGATCAGGAACTCTAGAAGAATTCAGATTTTTAACACGAGAGTAAACGTAAAAAGAAGGTTTTACAAGACTCACGTTAACAATATTGCAGCAGTACGCACACAATCGAAGCGCAGTAAGGATGGCTAGTGTAACTAGCAAGAATACCACGAAAGCAAGAAAAAGAAGTACGCTATTAACTATTAACGTACCTGTCTCTTCCGAAACGAATGAGTACGTGTGACTTACGTGAGCTACCATCGAATCACGAAAGTCT
+
CDBC?@ADCCCDCCCCCCCCCCBB?BCC?DDDC@@>@>BBCAAAA>@A>A>BBB?????1@?DBBAAAAAAAA9@@ABBAA1ACACACCC;DCCACCCCCCCAA?A@BB>@BB@BBABBCCCBBBBDBC@@>@CBB>BBBBBB==;@ADCC?ACABACBB>BBBBBB@B@<99939==::1:98988888(5>:>688AABA@<@;>>AB7;7<BCAB?BBBBBBA=@;>==8?AA?BBBCBBBB???BBAA>ABBBBAAABBC?BBBB@<?<@@>=>8?@??
@ATNG8:03272:03893
GATGGTAGAGTATCATGTGTATCTCCAGAAGATCAGGAACTCTAGAAGAATTCAGATTTTTAACACGAGAGTAAACGTAAAAAGAAGGTTTTACAAGACTCACGTCAACAATATTGCAGCAGTACGCACACAATCGAAGCGCAGTAAGGATGGCTAGTGTAACTAGCAAGAATACCACGAAAGCAAGAAAAAGAAGTACGCTATTAACTATTAACGTACCTGTCTCTTCCGAAACGAATGAGTACTGTATCTATGTGTGCGCTACCATCGAATCACGAAAGTCT
+
5@>::;<BCCCFB???=ACBB;;;@<<8:5::;?<<>A?CDDDCBB@BCBD@BBBCCDCC2C@CDCCBBBBDCD>DCBAA@@1@B?C?CCC;BBB@BAAACBBAAAC>@@>BBB=A?BACCCCBBBECCCCC?CCBB?BBBB>=883;=A@A@BCCDBAAB?AA??AA>AA>AB@:==AA@9>>>=ABCCD3AA=@;:;>@@AA686:=<=594:>BBB?BB@AAAA<A?CCC>CBB?ABBDBBBCCC@@AB@@@BB@?@BB>>=@A>??>9<<::@CC>B:::
@ATNG8:03283:03907
GATGGTAGAGTATCATGTGTATCTCCAGAAGATCAGGAACTCTAGAAGAATTCAGATTTTTAACACGAGAGTAAACGTAAAAAGAAGGTTTTACAAGACTCACGTTAACAATATTGCAGCAGTACGCACACAATCGAAGCGCAGTAAGGATGGCTAGTGTAACTAGCAAGAATACCACGAAAGCAAGAAAAAAGAAGTACGCTATTAACTATTAACGTACCTGTCTCTTCCGAAACGAATGAGTACACACTCTCATATGACACTACCATCGAATCACGAAAGTCT
+
66>?:?DBA@@?<;;669@@@>>;<2:99.48:<9:7;9<@CCECD?BB8;7;B?AAECC1C@BBCCCCCB@@@;AABBBBB5BD@D@CCC;CBC@CBBDBBA::69<@@>ACD?@@==@BB;;:CDCDCBB=AB<;7;@@>@@??:@=A;;7<C@@@CBE?DAADCC?BB@DCE9::BAA9@=<8999999%6:65528==>87155::99274:@BDD@BAABBAB?B>@@G>BAA@CCAABHBBBAAABBBBBCABBA;;;CC?A???A<@@AACBB=CAAA
@ATNG8:03286:03906
GATGGTAGTTCATATGAGAGTGTGTACTCATTCGTTTCGGAAGAGACAGGTACGTTAATAGTTAATAGCGTACTTCTTTTTCTTCTTTCGTGGTATTCTTGCTAGTTACACTAGCCATCCTTACTGCGCTTCGATTGTGTGCGTACTGCTGCAATATTGTTAACGTGAGTCTTGTAAAACCTTCTTTTTACGTTTACTCTCGTGTTAAAAATCTGAATTCTTCTAGAGTTCCTGATCTTCTGGAGATACACATGATACTCTACCATCGAATCACGAAAGTCT
+
66B>:>BBB@CBCCECCCBBBCDCCBBBCBC?BBBB=BB@B?ABBCBBB?BBBB@>B?BAAA>?<AABBBBB=>:??BBB/>><>AA7?=8937<A::;378<=>><>AAD@@>>9>??:=8=??A???A;A>>>9==?@@@@?@AAB;8;==8==;5:;;><A@>>>>>==9;@@AB5?9>978655'288?;3@:;;A?==::18888'2:;7<4>:?F=A@?@==><A<>>>>>>6=<?:=<A@>>>@@@@@AAAA>??A;88:@B=A<<<@DC:;;=@
@ATNG8:03291:03929
GATGGTAGTGCGTGAGAGAGAGACCCAGAAGATCAGGAACTCTAGAAGAATTCAGATTTTTAACACGAGAGTAAACGTAAAAAGAAGGTTTTACAAGACTCACGTTAACAATATTGCAGCAGTACGCACACAATCGAAGCGCAGTAAGGATGGCTAGTGTAACTAGCAAGTATACCACGAAAGCAAGAAAAAGAAGTACGCTATTAACTATTAACGTACCTGTCTCTTCCGAAACGAATGAGTACGTGTGACTTACGTGAGCTACCATCGAATCACGAAAGTCT
+
DCBB?BCCCCCBBCCCCCCDDFBAA=BCC@DDDC@@=@?AABBBAB?CC?C?ABBBBBBB3B?CBAAAACCCAA;A=@CDDD2BB@D<@@@9ACGACCBBCDBCB>A>ACADCC<?@BBBBBBCEDBBBBAD@DCBB>AAABBBBA>B@C99;:BCCCBBB?BBABCB?BBBBBA<??AAA;???<@====.=C;@;;;CBAAA=A<ABBB9=:=ABBB?BBCCBBB?B?BCC>BBC?BBACCCCBAAABBBB>BCCCC@@@BCB?BAAAB?BBBBBBB>B???
@ATNG8:03298:03916
GATGGTAGGCGACATACATACGCGCCAGAAGATCAGGAACTCTAGAAGAATTCAGATTTTTAACACGAGAGTAAACGTAAAAAGAAGGTTTTACAAGACTCACGTTAACAATATTGCAGCAGTACGCACACAATCGAAGCGCAGTAAGGATGGCTAGTGTAACTAGCAAGAATACCACGAAAGCAAGAAAAAGAAGTACGCTATTAACTATTAACGTACCTGTCTCTTCCGAAACGAATGAGTACCTCTCAGACGCTCGTCCTACCATCGAATCACGAAAGTCT
+
66>?<?CC@CBABCCFDCCC?@@CD>ABCADCBB@@<?;@ACABAB?BB?B@CCA:::::*;;BCCCDBBBCDD=CCAAAAA2AB>C2;;;6;ID@CBABCCCAA>A?BC?ABB?BA@@BBBCDCCCDCCBB?BBDD?BBAA????<A@C@@?@CCCBCAD?CAAAAA?BC?BBB<<<=?=8@>>9<<<<>.=??A888??CBA<A<???A7:5;@A;;:;B@??A?<?=?>>9?@@=ABBBBCC?AAABBBCBBB@A???<A@@<@A>>>=AA??@??9?9::
@ATNG8:03299:03933
GATGGTAGTGTGTCTCTGAGAGTAGTACTCATTCGTTTTCGGAAAGAGACAGGTACGTTTAATAGTTAATAGCGTACTTCTTTTTCTTGCTTTCGTGGTATTCTTGCTAGTTACACTAGCCATCCTTACTGCGCTTCGATTGTGTGCGTACTGCTGCAATATTGTTAACGTGAGTCTTGTAAAACCTTCTTTTTTCGTTTACTCTCGTGTTAAAAATCTGAATTCTTCTAGAGTTCCTGATCTTCTGGTATGACTAGTGTACTACTACCATCGAATCACGAAAGTCT
+
@A?:7?=?AB;65999999554444:444:9947::>>)00+//(/5557//)//////)5.5;54.5.59;CDAA@A=@BBBB0AB=@@@D<ABBA=ABB?BA=@BBBBC@DEFFCCBB?BCC@D@CCCC999C@BBBC>BAA@DBBBBBBBCCBAC?BCC@DD?C>AABBBACBB?CBCCC:B=A>;;;;;;%;CCC>BBDCCC@@@B>BBBB3BAAAC@B@BB>AABCBBB@B?BBBBBB>A@@>@CCC@@@CCBCCCCBCBBBB?BBBBB@BBBACCD>CB??
@ATNG8:03302:03920
GATGGTAGGTGCACATGAGTGTATCCAGAAGATCAGGAACTCTAGAAGAATTCAGATTTTTAACACGAGAGTAAACGTAAAAAGAAGGTTTTACAAGACTCACGTTAACAATATTGCAGCAGTACGCACACAATCGAAGCGCAGTAAGGATGGCTAGTGTAACTAGCAAGAATACCACGAAAAGCAAGAAAAAAGAAGTACGCTATTAACTATTAACGTACCTGTCTCTTCCGAAACGAATGAGTACTGCGTCTCACTCTCGCCTACCATCGAATCACGAAAGTCT
+
:;CC?DAA>ADCCCCCCCCBBBBCC?AAC?BBBBBB?B@CBBBBCD?@@<@?BBBBCDDD1D?CCCCCCCCCBF>CA99999*:@;A<BBB;BDC@A@ACCCCCA?A>AB>BBB>BBBBCBCCCCBBBDCCC?BBBC?BBBBCBBB=B=B9:7:CAAAAAB@BDBAAA??@:@>>8<@9999+99:9988888%/:79///98?CB8;78@AA:>:==BBB@CCBBBAA?A?BCC>CCC?BAABBBBBBBBBBADBA@BBBBC@CBB?BCBBC?BBBDCCB>CBBB
@ATNG8:03256:03966
GATGGTAGTGTGTCTCTGAGAGTAGTTCTCATTCGTTTCGGAAGAGACAGGTACGTTAATAGTTAATAGCGTACTTCTTTTTCTTGCTTTCGTGGTATTCTTGCTAGTTACACTAGCCATCCTTACTGCGCTTCGATTGTGTGCGTACTGCTGCAATATTGTTAACGTTAGTCTTGTAAAACCTTCTTTTTACGTTTACTCTCGTGTTAAAAATCTGAATTCTTCTAGAGTTCCTGATCTTCTGGTCTACTACACTGTACTCTACCATCGAATCACGAAAGTCT
+
BBAA9=@CBC=CCCBBBCCAA@CCBB>BDBCB=CCDD=AA>C@CCCBBBCACDE;;8;@BCCC?D@BBBCCCGCC?BBDDD5BB>BABD=BB:;7;AA?AC@FDDDBC@CCCCCCBB@BBE?B?BDCCBA@@>ACCC?CCBBCBBBCCCAAACCF@B@?=@A=?;@9;6;C;;;ABBAED9B?A>@ABBC0BA;;;7;BBBDDGEBC@BDBC0B;;;B?B?BE>@@AABBB?B?CA@@@A7;;@>@AABCGBBCB<;<CDAAB::3:99::3:B???BC<AA=>
@ATNG8:03258:03952
GATGGTAGAGAGAGCTCTCTCATCGTACTCATTCGTTTCGGAAGAGACAGGTACGTTAATAGTTAATAGCGTACTTCTTTTTCTTGCTTTCGTGGTATTTCTTTGCTAGTTACACTAGCCATCCTTACTGCGCTTCGATTGTGTGCGTACTGCTGCAATATTGTTACGTGAGTCTTGTAAAACCTTCTTTTTACGTTTACTCTCGTGTTAAAAATCTGAATTCTTCTAGAGTTCCTGATCTTCTGGTGAGATATGCATGATGCTACCATGAATCCACAACGGAATTCATCACAA
+
56A<8<AAAC;;:?<656<<<<<<666;;;?C:ABCC?CG?B>@@;:<<?4>948449:=???5>=BBCDAA>87437878'373669<38<<>29333(333(333388055::558<:<<=;@:@@F;;;;>=BBAA====@?B@?;;;;::;;;6:7999:5:=>>AAB???:=:@@@2@,/*/<;<;+::///*8>>==;;;::47767)7///@9@9>><>??>;;;=B<;;;@??:;==7///669:9=666<;@9=9996677:573-377)---2-2,222,,-28
@ATNG8:03267:03970
GATGGTAGGACGAGCGTCTGAGAGGTACTCATTCGTTTCGGAAGAGACAGGTACGTTAATAGTTAATAGCGTACTTCTTTTTCTTTGCTTTCGTGGTATTCTTGCTAGTTACACTAGCCATCCTTACTGCGCTTCGATTGTGTGCGTACTGCTGCAATATTGTTAACGTGAGTCTTGTAAAACCTTCTTTTTAACGTTTACTCTCGTGTTAAAAATCTGAATTCTTCTAGAGTTCCTGATCTTCTGGGTCTACGCTCGTCGCGCTACCATCGAATCACGAAAGTCT
+
<<<=9==<8=<;??@<A<>BBCCCACCCBA;;155<<5<=9=9;;>C:;9?BAA;;6;=A?=>2626;:99///7)/////$///(449909:55.555.5559;566B<@@ECBBBB899B<@<@B;:;;;C>@@?@;@BCBB@@@@@@CBBBBD@EDC?BB@B?AA000@@0;8;:@@@*9.0)00/0/$/)/::;1>66666<555.4444$499:;0506@=?@@A@@?;@:>==:99;<8:9,9B@>@?A@AABA??=<877-73773,33::455)5:::
@ATNG8:03277:03970
GATGGTAGTGTGTCTCTGAGAGTATTACTCATTCGTTTCGGAAGAGACAGGTACGTTAATAGTTAATAGCGTACTTCTTTTTCTTGCTTTCGTGGTATTCTTGCTAGTTACACTAGCCATCCTTACTGCGCTTCGATTGTGTGCGTACTGCTGCAATATTGTTAACGTGAGTCTTGTAAAACCTTCTTTTTACGTTTACTCTCGTGTTAAAAATCTGAATTCTTCTAGAGTTCCTGATCTTCTGGAGATATCATCAGCGAGCTACCATCGAATCACGAAAGTCT
+
;;;;7;@>==<<:555559555==<;@>955<8<<>>6<<;?;DBCCFGD@BDBCB?B@CCDE?CACCCCBCBCE@DCCDC5BB?A@EGDBBA@2955.5C299?<<=;@?CCAAAB=@@B@D@GBBBBBBCACCCC@DA@@CCCCCA@ABBBBB?BBC?BB=A=A?@@BBC;;7:@@>@7@>B>BCCCC0BBA@@8@;;;;9C999?@FFF1CBBCC=@=@B?ABBDBBB?B@BAACAA>A:;7<BCDDHAAACCBCB;;;C@@<@@@@@<?BBBBBB>CBCC
@ATNG8:03289:03960
GATGTAGGTGCACATGAGTGTATCCAGAAGATCAGGAACTCTAGAAGAATTCAGATTTTTAACACGAGAGTAAACGTAAAAAGAAGGTTTTACAAGACTCACGTTAACAATATTGCAGCAGTACGCACACAATCGAAGCGCAGTAAGGATGGCTAGTGTAACTAGCAAGAATACCACGAAAGCAAGAAAAAGAAGTACGCTATTAACTATTAACGTACCTGTCTCTTCCGAAACGAATGAGTACTGCGTCTCACTCTCGCCTACCATCGAATCACGAAAGTCT
+
CBBBCCCABBABJHECAABCCCCC@????CBCC??=??BBEDBBB>BE@D?BBCCCBCC1B?BBCCBCCCBBC=@@:9:99*:A=A?BDD;DCC?B@A@BABAA?A>@@<@BB>A@A@CBCCBCBCCCCBB?AD??<?@??>>>A>A@CAB>ACCCCAAA?ACCABB>BC>@@>7;;;;;3?9939BABC/=<7<///>=AAB:>:=>=C5:6;?BCC>BBBBBBB?B?BCC=CAC?AAACDCBBBBBABBBBBBBBBCC@CA@=@BA@@?@A@@A@>8@A::
@ATNG8:03291:03949
GATGGTAGTCTCAGATAGTCTATAGTACTCATTCGTTTCGGAAGAGACAGGTACGTTAATAGTTAATAGCGTACTTCTTTTTCTTGCTTTCGTGGTATTCTTGCTAGTTACACTAGCCATCCTTACTGCGCTTCGATTGTGTGCGTACTGCTGCAATATTGTTAACGTGAGTCTTGTAAAACCTTCTTTTTACGTTTACTCTCGTGTTAAAAATCTGAATTCTTCTAGAGTTCCTGACTTCTGGTCTACTACACTGTACTCTACCATCGAATCACGAAAGTCT
+
=?A<;F@BBBBDDDCBCBBCDDDBBCBBAA@@<@AAB;AD@E@DBBB@??>?DDDD?C8;89=9@<@CC@;?;<<055<<?.:>9>??A<A<A@@CBC@BB@@AADCD@DAAABBCC@DCC?B?CBBBBBBC?BBCC@CBBBCB@@@BAAAAAAA?;;;?BA>B?AABBAADCE?@;;:;.:;@=BBIIE5CCBBC>CBBCCDBB@A4;;;;*;?@AA>A?BC?@@@B;;;6;=@@@AA?AAC?BAAACCCBBCCCBBACCBAA>?:::C?AAAAAAA=@@??
@ATNG8:03294:03987
GATGGTAGCACACGAGATCTCATCGTACTCATTCGTTTCGGAAGAGACAGGTACTTTAATAGTTAATAGCGTACTTCTTTTTCTTGCTTTCGTGGTATTCTTGCTAGTTACACTAGCCATCCTTACTGCGCTTCGATTGTGTGCGTACTGCTGCAATATTGTTAACGTGAGTCTTGTAAAACCTTCTTTTTACGTTTACTCTCGTGTTAAAAATCTGAATTCTTCTAGAGTTCCTGATCTTCTGGGCAGACTCTCACACGCCTACCATCGAATCACGAAAGTCT
+
:;AC9>BCCGBCBBCCCCDDCBBBCGCCCCFCACBBC>CC@CACCBBB@@=@BBAB>B>AABB?B?CAACCCBBA=@@@@@,AD=AABC?CCCC?CCC=@@7;;BCCC@DCDCBCBB?BBB@B@BBBBBBBB>BCBB<@?B@@=>>DCCBB>>>B>==><AB=B<AAAAA???A<@@@@@5@=A699777)9>877.666///>67:18889(5<<<A=D<??<????;;;<A<>>BBBB7::AA9A?;;;:?>>>@@A@?;@@A=>;;;=<??>?;;;3;A>A
@ATNG8:03296:03962
GATGGTAGCTCACGTACGTCACACGTACTCATTCGTTTCGGAAGAGACAGGTACGTTAATAGTTAATAGCGTACTTCTTTTTCTTGCTTTCGTGGTATTCTTGCTAGTTACACTAGCCATCCTTACTGCGCTTCGATTGTGTGCGTACTGCTGCAATATTGTTAACGTGAGTCTTGTAAAACCTTCTTTTTACGTTTACTCTCGTGTTAAAAATCTGAATTCTTCTAGAGTTCCTGTCTTCTGGGTCTCTCTCTCACGCACTACCATCGAATCACGAAAGTTCT
+
AABD@DCCCCCB;;6=666CDBCCBBBCCHCC?BBAB=BC@DACBBBC@@>@BA?@=?=?CBC?B?BBCAAACCC?BBBBB2A@;>>??9?C@@>@@@:@@>>>?BAA>B??@AAAA<>===D=BAAAA>>><>><<5;:::==>>>==BB>===;===888085;;@@AB@@@<>>@AB6B<@788888(8=:::/:989:;=:::1////(////8490:;=BA==;;;<@<A@F==8=;;;3;@==666=89<<8;733290---33497777:@666169
@ATNG8:03298:03959
GATGGTAGGACGAGCGTCTGAGAGGTACTCATTCGTTTCGGAAGAGACAGGTACGTTAATAGTTAATAGCGTACTTCTTTTTCTTGCTTTCGTGGTATTCTTGCTAGTTACACTAGCCATCCTTACTGCGCTTCGATTGTGTGCGTACTGCTGCAATATTGTTAACGTGAGTCTTGTAAAACCTTCTTTTTACGTTTACTCTCGTGTTAAAAATCTGAATTCTTCTAGAGTTCCTGATCTTCTGGCGCGTATGTATGTCGCCTACCATCGAATCACGAAAGTCT
+
66<;399>5;555A96;BBACCDCACABBGCB@BCED?CB@C?CCCCCCCACCECC@D@CCA@=A?A@ACCCCBB>BBABA2BB>@@CE<@B;;9<BD?CB?B@BCBC?BCCEDCBA?BEE?B?CCBB@@@B>BBBB?CABBD@@@BBCCCABAC?DC@>AD?C>@?CCCCCCC@CCCCC;B@BBCCCCC5CCAAA>ADDCCCEAAA@BDCD5BBBBB>B@BC@CDCBBBB?C?BBBCBC?BBDAECBBBCBBBCBBBBBD@BBB?AAABB>AACCDFJ?D;;;
@ATNG8:03300:03940
GATGGTAGCTCGCTGATGATATCTCCAGAAGATCAGGAACTCTAGAAGAATTCAGATTTTTAACACGAGAGTAAACGTAAAAAGAAGGTTTTACAAGACTCACGTTAACAATATTGCAGCAGTACGCACACAATCGAAGCGCAGTAAGGATGGCTAGTGTAACTAGCAAGAATACCACGAAAGCAAGAAAAAAGAAGTACGCTATTAACTATTAACGTACCTGTCTCTTCCTAAACGAATGAGTACGAGAGAGCACACGTGTCTACCATCGAATCACGAAAGTCT
+
<@BA=@:?@?;<>BB@;<C>CBBBB=B@@7549955259>=9:>9957??C?BCB?????1?=@BCBCBCBCBB=BBBAABA0@D=@<@@@7ACF@BBCCDDCGC@A>AB?@@@?BBCBCAABBAAADCDEH@B@AA@CBCBBAAC@C@B@@=@AAABBBD@CBBCBB@??9?B?288BAA;@771788888%/:58///5;B>@<?<@>>><><??CBA>A@@?@AA=A?AAA=A??:?@A???A:9:BB==BBCCCB??AAA==9=;;;;;??BBCCC?B@@@
@ATNG8:03259:04011
GATGGTAGCTCTGCTCTGACTCTCGTTACTCATTCGTTTCGGAAGAGACAGGTACGTTAATAGTTAATAGCGTACTTCTTTTTCTTGCTTTCGTGGTATTCTTGCTAGTTACACTAGCCATCCTTACTGCGCTTCGATTGTGTGCGTACTGCTGCAATATTGTTAACGTGAGTCTTGTAAAACCTTCTTTTTACGTTTACTCTCGTGTTAAAAATCTGAATTCTTCTAGAGTTCCTGATCTTCTGGGTGCGCTACAGTCTCTCTACATCGAATCACGAAAGTCT
+
AB?@<@<@AA=CCBBDCBBBBBEDCC?BBBBCC@?@AG?CB>@>@CBBCCDBCBB:98:=ABDG@C?CBBDCBCCC?BCDDB5BB?BBCB=BCCB?ACC@DF@@@@A;;6;BBADBBB>BAB@C@BBHLC;;;?BCBA?BBCAAABBCBBBBBAAA?B;:9:C?C@CBBBDCIGG@CBBBB9B@B?CBBBB0BBAAA<BCCCCCCBAA5;;;;*<BBCC@G@CC@CCBCAAA?B?ABBBAA<@9;;0;A@@@CBBBBBBBBBDCCCFCBCB@AAFCCBB>BA@A
@ATNG8:03259:04031
GATGGTAGTATAGAGCTCTACATAGTACTCATTCGTTTCGGAAGAGACAGGTACGTTAATAGTTAATAGCGTACTTCTTTTTCTTGCTTTCGTGGTATTCTTGCTAGTTACACTAGCCATCCTTACTGCGCTTCGATTGTGTGCGTACTGCTGCAATATTGTTAACGTGAGTCTTGTAAAACCTTCTTTTTACGTTTACTCTCGTGTTAAAAATCTGAATTCTTCTAAAGTTCCTGATCTTCTGGGTGCGCTACAGTCTCTCTTCCATCGAATCACGAAAAGTCT
+
BBCE?B=CDBABAB@CCCCCB;;;DCCBBB@@=@@@@9A@=@=@==????;?BBCE>A>ABBB?B?BBBBBB@@A;??DDD/??;AAAA:ABBB>BB@;?@6:9;>8816<<<>?>C=A;;7;<@@>==?@C<A@>>:;;<<=>=@@@@@???@A7:;;=AB=B:>>>>>??@@=;;;@@5@<@=:6666)79222),,,,,,92-/-/>>=+;;>>@<A<??<?>>>9>A:>5;;;===6;;AB:??=<<=::9@@@@@@@@=B=A@>>><????????5?@@?
@ATNG8:03260:04037
GATGGTAGGAGACACGTCGCACACGTACTCATTCGTTTCGGAAGAGACAGGTACGTTAATAGTTAATAGCGTACTTCTTTTTCTTGCTTTCGTGGTATTCTTGCTAGTTACACTAGCCATCCTTACTGCGCTTCGATTGTGTGCGTACTGCTGCAATATTGTTAACGTGAGTCTTGTAAAACCTTCTTTTTACGTTTACTCTCCTGTTAAAAATCTGAATTCTTCTAGAGTTCCTGATCTTCTGGGTGCGCTACAGTCTCTCTACCATCGAATCACGAAAGTCT
+
@ACB?CBB?BCCCDCCBBBBCCCCCCCBBBBB@BBBB>BC@C@BBCCCCC?CCBBB=?=@CCB@B@BABBCBCCC?99:9:(9B;=885(5=<=4:8@=AC@CBBB@?8<=>>>@??<?AA>D<@@@@;;;>=A@@A:>=A===>??@@@@?==>7;;;=?>;><>>>AAC>>>=@@@?@3@>D>@@@@@/@A>?>5<997889;@A699<<.=?AAA<@;@A=>;=///=6;46:;>>A<A@AA9??@@@@::;A@@@?@AAAA;AA@??9>>A;;<C:AAAA
@ATNG8:03261:04025
GATGGTAGGACGAGCGTCTGAGAGGTACTCATTCGTTTCGGAAGAGACAGGTACGTTAATAGTTAATAGCGTACTTCTTTTTCTTGCTTTCGTGGTATTCTTGCTAGTTACACTAGCCATCCTTACTGCGCTTCGATTGTGTGCGTACTGCTGCAATATTGTTAACGTGAGTCTTGTAAAACCTTCTTTTTACGTTTACTCTCGTGTTAAAAATCTGAATTCTTCTAGAGTTCCTGATCTTCTGGGCAGACTCTCACACGCCTACCATCGAATCACGAAAGTCT
+
66?@;@CC?BAABBBBCBCBBBCC@CCCCCA@?@DCC>CC?C?CCCBBBDABBBBB@D?CAAC@D@CBBBCCCCC@CBBBB1BD>@?CD>CCBC@CCC@CC?@@@EEF@BBBBBBBB?BBB?B?CCCCBB@C=BBDD>ABCBBBAACCCDDAAAB>BBB?BB>B@BBBBBCCCC<A;;;;.;=A<;;:;:*:BBBF=CCCCCHCBBB@BDBB3BBBCC@C@CD?BBBBB@@=@@BBCCCD?BBCC?CCDCCCCBBBBBBCB@CBB?B?@@B?AABCCDD?CA::
@ATNG8:03264:04014
GATGGTAGTATAGAGCTCTACATAGTACTCATTCGTTTCTGAAGAGACAGGTACGTTAATAGTTAATAGCGTACTTCTTTTTCTTGCTTTCGTGGTATTCTTGCTAGTTACACTTGCCATCCTTACTGCGCTTCGATTGTGTGCGTACTGCTGCAATATTGTTAACGTGAGTCTTGTAAAACCTTCTTTTTACGTTTACTCTCGTGTTAAAAATCTGAATTCTTCTAGAGTTCCTGATCTTCTGGTATACACACTCGCTCGCTACCATCGAATCACGAAAGTCT
+
9;@?7;CCBCDBBDGGCCCBBBBBBBBBBBBB@BBBB<BBBB>BBBBBAB>BB??@>D?CB?;6<;>CBBBABAA<98888(8;.78EE>CABB?CCHGGC@CCCCBB?BCECC@BB?BCC?C=BCDDBBBB<AABB=CBBBBBBBBBBCCAA?B>CCD@CC=C?CCCCCBBDD@D@@@@7??C=@BBBB1BBCCC=BCDDDDECBB@CCCC1BBBCC@C@DC?CCCBCAA?@?BCCCBB?BBC@CEDCCBBBCCBBBBBBBBCC?BBAAA?@@AACDF>CBAA
@ATNG8:03268:03996
GATGGTAGTGTCATATGAGAGTGTGTACTCATTCGTTTCGGAAGAGACAGGTACGTTAATAGTTAATAGCGTACTTCTTTTTCTTGCTTTCGTGGTATTCTTGCTAGTTACACTAGCCATCCTTACTGCGCTTCGATTGTGTGCGTACTGCTGCAATATTGTTAACGTGAGTCTTGTAAAACCTTCTTTTTACGTTTACTCTCGTGTTAAAAATCTGAATTCTTCTAGAGTTCCTGATCTTCTGGAGATACACATGATACTCTACCATCGAATCACGAAAGTCT
+
66>@:@>BBC;;;66:BBCDDDAAACBCBCBB@BCBB=CC>B@BEIFECC@CFBBB?B<@BAA<B=ACBC=BCCC?????@0>C=@?BB<AABB9@;B=AB?BBBDBC@CCCCCCCD?BBC@C?CECCCCBB@B@BB9;:CBAABCCCDCCBBBC@CBB?BE@F>AABCBCBDB=B;;;:.;>C=ABBBB2ADFDD=CBBAAAAABA=BAAB0BBBDCACGED@DDCB@;;8;@BBBBBE?CBC?CCCDCCBBBBCCCF@@@CAA=@???A?BBBBCCD>DDCB
@ATNG8:03268:04009
GATGGTAGCACACGAGATCTCATCGTACTCATTCGTTTCGGAAGAGACAGGTACGTTAATAGTTAATAGCGTACTTCTTTTTCTTGCTTTCGTGGTATTCTTGCTAGTTACACTAGCCATCCTTACTGCGCTTCGATTGTGTGCGTACTGCTGCAATATTGTTAACGTGAGTCTTGTAAAACCTTTCTTTTTACGTTTACTCTCGTGTTAAAAATCTGAATTCTTCTAGAGTTCCTGATCTTCTGGCGCGTATGTATGTCGCCTACCATCGAATCACGAAAGTCTATCTGCCCTAGAGAGGCTG
+
?@;;.549:==@00///ABBBBABC;99@969<AA@A;@B=A=<<A<=BC@CBCBC@B?BBBB?B?BBBCBCBBB@BBBBB2AA@BBBC>CBBB599?:?A>ABA?AB<??>;?@@@<???<B>??>>>?==:>???:>=A>>????@A@A888=5878<?@=@<ABBB===;;59;:BA5A198*8::::+7<777.7-----9;;<39:99)7=<>A9@9?@=A=<<///9>166ABBB:==B<>>>;<;@@A@>>>@?;3633-3333902---777-227---9;9;;.//-62,,(,5,
@ATNG8:03271:03990
GATGGTAGTGTGTCTCTGAGAGTAGTACTCATTCGTTTCGGAAGAGACAGGTACGTTAATAGTTAATAGCGTACTTCTTTTTCTTGCTTTCGTGGTATTCTTGCTAGTTACACTAGCCATCCTTACTGCGCTTCGATTGTGTGCGTACTGCTGCAATATCGTTAACGTGAGTCTTGTAAAACCTTCTTTTTACGTTTACTCTCGTGTTAAAAATCTGAATTCTTCTAGAGTTCCTGATCTTCTGGTGTATCAGCGAGTATCTACCATCGAATCACGAAAGTCT
+
49::5;==<;555555555554444;555:9;6:344(4:8=:?CCCDBB@BCCGD@C@DEBB?B>BCCCCDECC?BBCCC1BB>AABF>DC@A=AAA=BB?BBBCCG@CCCJJC@@?ACC@B@DDCCCBBC?BBCC@CCDBB@??CCCBBAAAC?CCCDCB>B@CAB@@@BBB>BECCC;B>B?AABBA0@@BBB>CCEDCCDCCB?BBBB2ABBBB@B@BB?BCCCA9989@ABBCDD?CAB>ACBCCDCCDDCBBBCDECC?CBBCB?BA@ADDE=B988
@ATNG8:03271:03999
GATGGTAGCTCACGTACGTCACACGTACTCATTCGTTTCGGAAGAGACAGGTACGTTAATAGTTAATAGCGTACTTCTTTTTCTTGCTTTCGTGGTATTCTTGCTAGTTACACTAGCCATCCTTACTGCGCTTCGATTGTGTGCGTACTGCTGCAATATTGTTAACGTGAGTCTTGTAAAACCTTCTTTTTACGTTTACTCTCGTGTTAAAAATCTGAATTCTTCTAGAGTTCCTGATCTTCTGGTAGACGTGCATATATCTACCATCGAATCACGAAAGTCT
+
;<BC;CCDDABBCCGHBBCCBBBBCCCDCB@C@CCCB=BC?C?BBBCCCB?BBBBB>B?BBBA>A>AAABAAABB>BBBBB1BB>B@<=6=BBB>BCB<AB587>FDC?A@??A???:@@@:@;;;;A>>>A;A?<<8==A><<;>AAA@@<<<A9>@>;??9>9>@??>@@AA:===DD5@<>;97777*67222(,,,,,,976;:>>>>.=AAAA<@<@@;>>>>;;:<A:>=?<<=///<7<<?BAA?>?CC>???A@@@:??@@@<>>@@<<97<>>>
@ATNG8:03274:04017
GATGGTAGCACGGAGTCACTCATATCCAGAAGATCAGGAACTCTAGAAGAATTCAGATTTTTAACACGAGAGTAAACGTAAAAAGAAGGTTTTACAAGACTCACGTTAACAATATTGCAGCAGTACGCACACAATCGAAGCGCAGTAAGGATGGCTAGTGTAACTAGCAAGAATACCACGAAAGCAAGAAAAAGAAGTACGCTATTAACTATTAACGTACCTGTCTCTTCCGAAACGAATAGTACTGCGTCTCACTCTCCCTACCATCGAATCACGAAAGTCT
+
59==8;>===55.5555<<>>==><<7<<<8<>>CCG@C@BCB;?;?<@@7@==?=??@@@2?<??@<<=<<==?6<:;::::(9:5>299:&5<;9?A@@>B>;?<??AA?BCB?BBAAB@AABBBBBBBCBACBCB@BBDBB?::4;;@;:5:@@ACBBC?BBBBBC=@A?999<@=;;;+00/)/7777)6;6<9<<:7:=>;>=@?@B7:7;?AA@@@?:AA<?;>6799/77=<@BBB>>???;888>=;777>>6798>BBBBB>>;;;777*7;;<
@ATNG8:03282:03993
GATGGTAGCAGACGTGACAGAGCGCCAGAAGATCAGGAACTCTAGAAGAATTCAGATTTTTAACACGAGAGTAAACGTAAAAAGAAGGTTTTACAAGACTCACGTTAACAATATTGCAGCAGTACGCACACAATCGAAGCGCAGTAAGGATGGCTAGTGTAACTAGCAAGAATACCACGAAAGCAAGAAAAAAGAAGTACGCTATTAACTATTAACGTACCTGTCTCTTCCGAAACGAATGTGTACGATGAGAGAGCTCTCTCTACCATCGAATCACGAAAGTCT
+
CBCC@DCCCCCC>666>>===<==B:=CC>?@?@;;6:<?:;544<4887=8==777?==,=9/----/6896807245555$5<:><@AG2@<<7<=<<<>:::585883899133;89=;;;?BBBBCBC@CAAA<?????@AB?@<@00,0@???@BC@?@>@@@;>>?A?=077<<<6655255<<<<&33....55::::::999;;3<8=<>995:@AABBF?B<==C>BBB?BBB????AB???@?>>>?;;;?===>?;888>B:=>>>BCC>CBCA
@ATNG8:03282:03994
GATGGTAGAGAGACTGTAGCGCACCCAGAAGATCAGGAACTCTAGAAGAATTCAGATTTTTAACACGAGAGTAAACGTAAAAAGAAGGTTTTACAAGACTCACGTTAACAATATTGCAGCAGTACGCACACAATCGAAGCGCAGTAAGGATGGCTAGTGTAACTAGCAAGAATACCACGAAAGCAAGAAAAAGAAGTACGCTATTAACTATTAACGTACCTGTCTCTTCCGAAACGAATGAGTACGTGTGCGACGTGTCTCCTACCATCGAATCACGAAAGTCT
+
9;BB:=BCBBBBBC;69DCBBC@@@<@BB?BBBBAA@B99:B??=>@DD?B?>??@@@@@.?=AAAACCAA99929==@=BB1BC@C@CJE;HDD@CCCCCC@A@AF@AA>AAA?ABBABBFCCBBBCCEB@>ACCC@BBCBBB?=:@?B@@>@BAABC::9:ABB??:::39>=19898823:9489:::+7;7;9=>>AAAB;@;?ACD<A;A@FAA>ACCCCBB?A>AAA9A9959ABCCCCBBBBA==>>====?>>:=BB=;;;AA=BF99:AA:A?>?
@ATNG8:03286:04005
GATGGTAGCTCTGCTCTGACTCTCGTACTCATTCGTTTCGGAAGAGACAGGTACGTTAATAGTTAATGGCGTACTTCTTTTTCTTGCTTTCGTGGTATTCTTGCTAGTTACACTAGCCATCCTTACTGCGCTTCGATTGTGTGCGTACTGCTGCAATATTGTTAACGTGAGTCTTGTAAAACCTTCTTTTTACGTTTACTCTCGTGTTAAAAATCTGAATTCTTCTAGAGTTCCTGATCTTCTGGGTCTACGCTCGTCGCGCTACCATCGAATCACGAAAGTCT
+
:::<:<ABBA=ACCGCCCBBCCDDCDCCBDAA8@@@>399798@9;9@AB??@A@@=@>AABB>A?@D@@BBB;=4999:;*:?<>@HF<BA997:CC=@@ABBBC9989CA@BAAC?A@A>A?BCCCCCEE@EBBC?CBCBCCD@@@BBBAABC?CCB?BB@D=@?EEBAABB?BGGGC;C=A5;;;;;*;BCBC>BCH;;;BA@@4;;;;*;??;929:??=BAAAA@@=A>AAACBB?BBCC>CBBBCBBAB@@@@@@???@>ABB@?>?B?@BBB>BICB
@ATNG8:03287:04024
GATGAGAGACTGTAGCGCACCCAGAAGATCAGGAACTCTAGAAGAATTCAGATTTTTAACACGAGAGTAAACGTAAAAAGAAGGTTTTACAAGACTCACGTTAACAATATTGCAGCAGTACGCACACAATCGAAGCGCAGTAAGGATGGCTAGTGTAACTAGCAAGAATACCACGAAAGCAAGAAAAAGAAGTACGACTATTAACTATTAACGTACCTGTCTCTTCCGAAACGAATGAGTACTGCGTCTCACTCTCGCCTACCATCGAATCACGAAAGTCT
+
BBBBCCDCCCCCBDBBBDBBB=BCC?CBBCAB>A>BBBB????BB>B>BB?@@BBB2A>AAABBACCAAC;AA>><<<.<A;A;AAC2<<@<>;::;????;?=?@<@AA<A<;;@>>>@@A@@@@>>9>???7==AA>>>@9>9>>>:>>>>?@AA;@===>A;AA:;9;:>>=>=7;::679887)7949A>>///9;;5@<@:::<@;=?<<=:?A@@@AA;A<AAA9A=A=AD>>>;;;?@?@@@??==>A>>><=>=;>@>>><@@???AB:A@?@
@ATNG8:03298:03993
GATGGTAGCTCACGTACGTCACACGTACTCATTCGTTTCGGAAGAGACAGGTACGTTAATAGTTAATAGCGTACTTCTTTTTCTTGCTTTCGTGGTATTCTTGCTAGTTACACTAGCCATCCTTACTCGCGCTTCGATTGTGTGCGTACTGCTGCAATATTGTTAACGTGAGTCTTGTAAAACCTTCTTTTTACGTTTACTCTCGTGTTAAAAATCTGAATTCTTCTAGAGTTCCTGATCTTCTGGCTCTCGTAGACAGATACTACCATCGAATCACGAAGTC
+
;<CC;C@A@CEBABCBB=BBCCBBAABDCB@A5;;;>6=?;@?CBBBCCC@CC@??=?<?AAA=A;?>@///9:;588888+=>*0//.'.78;(//8*//5::9:=@496565=>>5776/5485///98:A68:>D:=>AA9;;====>>8//:5///667169>?>;;<@@?8===<=-<:?;@AAAA/>>BBB:AA@>>>@?::5;===/>==>@<@=AA<>>>A===<A<AA:;<A;?:;7;@??@>>>>A@A@@>>>@=859;;--,-73222,2,,
@ATNG8:03303:04015
GATGGTAGGTGCACATGAGTGTATCCAGAAGATCAGGAACTCTAGAAGAATTCAGATTTTTAACACGAGAGTAAACGTAAAAAGAAGGTTTTACAAGACTCACGTTAACAATATTGCAGCAGTACGCACACAATCGAAGCGCAGTAAGGATGGCTAGTGTAACTAGCAAGAATACCACGAAAGCAAGAAAAAGAAGTACGCTATTAACTATTAACGTACCTGTCTCTTCCGAAACGAATGAGTACGATGAGAGAGCTCTCTCTACCATCGAATCACGAAAGTCT
+
<<<=<==D9@@@C@@GCDBCB@@@A=?@@9><?A?@<@=AABCDBB?CC?A>@CBBBBCB5CBGGCBBAAA@@@8@A;;;;;*;A=A5;:;4;AA@@@@CCCC:979?@@=BBB?BBCCCCCCAAABBCCBC?BCBB>@@BAAB>><@@CDD?BBBCCBBA>BBBBBB?BB>BBC?A==:?7@00*/6666)6;6>;;;CAAAA<>;>@BB<>:<<B:;8;AAABBB?B@BBB=CCC?BBBBBBBBCBBBB888A@A=>;888>>:>;;:;7:=@AAAA;A;::
@ATNG8:03259:04087
GATGGTAGCTCTGCTCTGACTCTCGTACTCATTCGTTTCGGAAGAGACAGGTACGTTAATAGTTAATAGCGTACTTCTTTTTCTTGCTTTCGTGGTATTCTTGCTAGTTACACTAGCCATCCTTACTGCGCTTCGATTGTGTGCGTACTGCTGCAATATTGTTAACGTGAGTCTTGTAAAACCTTCTTTTTACGTTTACTCTCGTGTTAAAAATCTGAATTCTTCTAGAGTTCCTGATCTTCTGGGCTGCGCTGATATGCGCTACCATCGAATCACGAAAGTCT
+
@@@@=@BBABCCB@ABAAABCDCCCBBBDD@@=?BBB>BC@D@CBB@CEE@DDDCC?C=CCCC?C@CCBBBBCCC@CCCCD1CC<??CD>DCBA?AAC?CD@BBCCEE@CCBCCCBB@BCC@B?CCCCBBBC?BBBB@CBBCDCBBAAAADBABB@C@@<AB?C=??BDCCCCC@CBBBB;B@C@CCCCC5ECBBB:BCBAAACCCB>BDDD5DBBBD@D@CC@CCCCCCC?A>ABCFDC=@>A@:@>@?ABBBCCCCCCCCCCC@BBBBB?BCCCBBB=ABAA
@ATNG8:03260:04059
GATGGTAGTGTCATATGAGAGTGTGTACTCATTCGTTTCGGTAAGAGACAGGTACGTTAATAGTTAATAGCGTACTTCTTTTCTTGTCTTTCTGTGGTATTCTTGCTAGTTACACTAGCCATCCTTACTGCGCTTCGATTGTGTGCGTACTGCTGCAATATTGTTAACGTGAGTCTTGTAAAACCTTCTTTTTACGTTTACTCTCGTGTTAAAAATCTGAATTCTTCTAGGTTCCTGATCTTCTGGGTGTATCAGCGAGTATCTACCATCGAATCACGAAAGTCT
+
9;@@5;@BBB;56;;655=A:66>>955?::969==9188*--(---888879<///7;4780:555?BB;;?:9@24444&4:-344==48548;5;9:4::6333:894:///9<<<:>??:@:??BBBCCD@CCCC<??ABBBCCCICBBBBBC@CCC@@@=@=ABAAABECC@CBCBC;C?B?AAAA@,??:994:BBBBBBB@@<ABBB0BBBBC@CAFD@CCBB>B@C@CDBCCC>BAAA:ABAACCBEBCDFBCCCDCC@CABAC@BBBDCCC>BAAA
@ATNG8:03264:04041
GATGTAGGAGACACGTCGCACACTACTCATTCGTTTCGGAAGAGACAGGTACGTTAATTAAGTTAATAGACGTACTTCTTTTTCTTAGCTTTTCTGTGGTATTCTTGCTAGTTTACACTAGCCATCCTTACTGCGCTTCGATTGTGTGCGTACTGCTGCAATTATTGTTAACGTGAGTCTTGTAAAACCTTCTTTTTACGTTTAACTCTCGTGTTAAAATCTTGATTTCTTACTAGAGTTCCTGACTCTCTGGTGTCGTCTATCATGTACTACCATCGAATCACGAAAGGTCT
+
BBBCDCC?BCCDHBBCCBB>>C>A;;<=6615;;;4995;)///77786;>:33-3-3-3-3948166///6////(/3333$33,372222&25222,227422,2557222'2772229=;AA=9=9/-----.3.522259999;;555=975525526.330..).4979855725-22555*538399>>>.99997.757:::579<<4;;</<;:4:==<49;3758888895=6==55596668*-,256,,-2426666;;99:7:;;;@73322229),(,22
@ATNG8:03272:04066
GATGGTAGCATCTGCATATCTCACCAGAAGATCAGGAACTCTAGAAGAATTCAGATTTTTAACACGAGAGTAAACGTAAAAAGAAGGTTTTACAAGACTCACGTTAACAATATTGCAGCAGTACGCACACAATCGAAGCGCAGTAAGGATGGCTAGTGTAACTAGCAAGAATACCACGAAAGCAAGAAAAAAGAAGTACGCTATTAACTATTAACGTACCTGTCTCTTCCGAAACGAATGAGTACAGAGAGTACGATATGTCTACCATCGAATCACGAAAGTCT
+
ABDC?@AGCBBB;<6BCCA;@CAB><;<?BCCBAA?@@AA@9;99.9@27-37733333$33989::9;;887.7945555$55.57==>2;;;:<A;B@>>996929@7@AB>BCBBBCCCCCBBBDCCB@BBAA>ABAAAA@@:?=?:;6;BBBCBBB?AAADB@<@@=0008;;=?>,7760888887%/:57/./;;AA?;>;<AAA6;7;ABAA?ABAAABB?B>ABB;ABB=A@A00000@=///=BB@A>>77555AA<A@@@@;@@?@87618>>=
@ATNG8:03272:04086
GATGGTAGGCACTGCGCACACATCCCAGAAGATCAGGAACTCTAGAAGAATTCAGATTTTTAACACGAGAGTAAACGTAAAAAGAAGGTTTTACAAGACTCACGTTAACAATATTGCAGCAGTACGCACACAATCGAAGCGCAGTAAGGATGGCTAGTGTAACTAGCAAGAATACCACGAAAGCAAGAAAAAGAAGTACGCTATTAACTATTAACGTACCTGTCTCTTCCGAAACGAATGAGTACACATCGTCGTGTCGTGCTACCATCGAATCACGAAAGTCT
+
;<BB9=AA655<;;?C;;999@55546?B:>>66661549:=;;;;7;;:>7<;888==>,?=BABABCBBBBB=BABDCCC5=B@C:@AA2DAA>BFBBBCC@@=@?AC=BBB>AAA@AACCCDBBCCDDEAB@?@?BBABBB997;@B@?=?CA????@<@ABCBB?BC?BBA?=;755(222/38889+573//..9:>?A:@999<=5;5;@CBB@CB??:99>A<@AA<ABB>BA??@BCA>>CCB?BBAAAAAABBACC????A=9=><<999*77<=
@ATNG8:03282:04073
GATGGTAGGACGAGCGTCTGAGAGGTACTCATTCGTTTCGGAAGAGACAGGTACGTTAATAGTTAATAGCGTACTTCTTTTTCTTGCTTTCGTGGTATTCTTGCTAGTTACACTAGCCATCCTTACTGCGCTTCGATTGTGTGCGTACTGCTGCAATATTGTTAACGTGAGTCTTGTAAAACCTTCTTTTTACGTTTACTCTCGTGTTAAAAATCTGAATTCTTCTAGAGTTCCTGATCTCTGGTGTCGTCTATCATGTACTACCATCGAATCACGAAAGTCT
+
////)//0)5995559:;566>==9=BBBCCC>B;;;6:B?DACCCCCDD@DFDBB?B?CCA@<A>@CCDCCCBA=?>>>=,>@8>::;0;CBB?CCHGJE?AAADCC@CDDDBBBB?BCD@D?CCCBA@@??CCDD?C@@@CCCCCCCCCCCBB>BBC?CB?C>@@BBBBECEACCCCC9B=A;::9:9*:BBCE=CCCCCCGCBA=@@@@0@AABB@B@BE@CCCBBA@>@?BDDCCBB@B?ABBBCBBBBCCCBAADCCCC?CCBBB?AABBCCC>CCBB
@ATNG8:03283:04051
GATGGTAGACACGTGTGCTCTCTCGTACTCATTCGTTTCGGAAGAGACAGGTACGTTAATAGTTAATAGCGTACTTCTTTTTCTTGCTTTCGTGGTATTCTTGCTAGTTACACTAGCCATCCTTACTGCGCTTCGATTGTGTGCGTACTGCTGCAATATTGTTAACGTGAGTCTTGTAAAACCTTCTCTTTACGTTTACTCTCGTGTTAAAAATCTGAATTCTTCTAGAGTTCCTGATCTTCTGGAGATACACATGATACTCTACCATCGAATCACGAAAGTCT
+
:<CC;CCCCDCAA;CA696>===BCBBBBCBB>BBCC=AA=A?@@??BAA=??B@A=A?BBBC@C?BBBBBAB@B7BCGDH2>>;?==<4;?=>;>::39<988625719<:9<<@?;;;;<@<@DB>:;;;;>ABC8<;=?????@????>>>A<;;;>FC;>:?@@BAAAAA:@AABA3?;@;?D>>>3>>AAC7>==>???8::;@DDD/?AAAA;><>B<>>=@@@A<A<AA?@@A:>>A<>@@??@??@??AAA<<<?@D<AA??A<AAAAACC5>=@@
@ATNG8:03284:04079
GATGGTAGGACGGCGTCTGAGAGGTACTCATTCGTTTCGGAAGAGACAGGTACGTTAATAGTTAATAGCGTTACTTCTTTTTCTTGCTTTCGTGGTATTCTTGCTATTTACACTGGCCATCCTTACTGCGCTTCGATTGTGTGCGTACTGCTGCAATATTGTTAACGTGAGTCTTGTAAAACCTTCTTTTACGTTTACTCTCGTGTTAAAAAATCTTGAATTCTTCTAGAGTTCCTGATCTTCTGGGTCTACGCTCGTCGCGCTACCATCGAATCACGAAAGTCT
+
@@;4.544.5@@5;;55559=<A>BBCBBBA?AAAB=AD?C@CBBBABA>BB@==8>7<?;?4923=9;--(--:3:?;;;+?B8BBAA9?983/33;633.338868-55:;=;6A36<?.615=>>:9;?5;;>=5;;=<:;:=<;>;<AADD;??@<@@<@<@===BABBB?BA@BB+9/9177;7078:::3:<:??A@?@@299998#77;4<<7;7//)/7773558<9=<<<59488?A9;::???>??797@@AA@AC?CAB:939?::;@@9@BCA
@ATNG8:03286:04060
GATGGTAGTATAGAGCTCTACATAGTACTCATTCGTTTCGGAAGAGACAGGTACGTTAATAGTTAATAGCGTACTTCTTTTTCTTGCTTTCGTGGTATTCTTGCTAGTTACACTAGCCATCCTTACTGCGCTTCGATTGTGTGCGTACTGCTGCAATATTGTTAACGTGAGTCTTGTAAAACCTTCTTTTTACGTTTACTCTCGTGTTAAAAATCTGAATTCTTCTAGAGTTCCTGATCTTCTGGATACACTCATGTGCACCTACCATCGAATCACGAAAGTCT
+
66<=:>DCCEFBAACC;99@;CBBBBBABA@>9>988-:A>A????BBBB@BBBBB?B@AABB?C?BBCBBB@@@<>AAAA.>=;>>>>7=AA@;???=AA<A:;;=<8<===@@@B<@@@;?<??>=>>>?=AA@?<>==B@@>?>@>>?;;;@<>>>>AA=A=D>>>ACAAA9>>CCC5A<A5;=AAA/@A===6>???A?>:99=DCCC/>===A;A=AA:??A><<;;@;@@A@@@9===9>A@<<<>><<>AAAAA:>>A<>>>>@=A>>>>@@8@?@>
@ATNG8:03291:04077
GATGGTAGCTCGCTGATGATATCTCCAGAAGATCAGGAACTCTAGAAGAATTCAGATTTTTAACATCGAGAGTAAACGTAAAAGAAGGTTTACAAGACTCACGTTAACAATATTGCAGCAGTACGCACACAATCGAAGCGCAGTAAGGATGGCTAGTGTAACTAGCAAGAATACCACGAAAGCAAGAAAAAGAAGTACGCTATTAACTATTAACGTACCTGTCTCTTCCGAAACGAATGAGTACTACTCTCAGAGACACACTACCATCGAATCACGAAAGTCT
+
A@@@<A=BBCCCCAB;CCCBBA?@;8<>B:AB@BBA?B@CBBAA9977?>C<>?<98888$3,3333<8777333(37////&//(/(//(/68.759955225-2+294:994555:@CCCDCBDECBAA=ADDD>@ABCB@BB:@<@@@>ABBBBDBA?BCBAAB>AB?BBB?BC===6<==:>A@@A/@C<@866ABAAB7:7;=@A5:5;>A:;8;BACABB@B@BBC>BBB?BCABACCDBBAAAAAC>>:?;;:?A@@=@A;;;<@???AAA=AAAA
@ATNG8:03293:04067
GATGGTAGACATATCGTACTCTCTGTACTCATTCGTTTCGGAAGAAACAGGTACGTTAATAGTTAATAGCGTACTTCTTTTTCTTGCTTTCGTGGTATTCTTGCTAGTTACACTAGCCATCCTTACTGCGCTTCGATTGTGTGCGTACTGCTGCAATATTGTTAACGTGAGTCTTGTAAAACCTTCTTTTTACTTTTACTCTCGTGTTAAAAATCTGAATTCTTCTAGAGTTCCTGATCTTCTGGGTCTACGCTCGTCGCGCTACCATCGAATCACGAAAGTCT
+
ABBCADBCBCBCCCCCCCCBFCCCCBBBDCCC>@@DC9@?8:7:BB<BBB@CEBCB@D@CCBB?B?B@@ABCBCB@CBBBB3AB;@>@@;@BDB=@AB?BC@:::C@?=@BBBBCCD?C@A?B@A>=B@@<=:=@@@:>>B@???@???C@@???;?>>;>A=A<A@@@@?@AA;>>>DA;C=D=:::98)66333-3-----799<18888(8>CCB=A;@@<@????>>:>8=<>?>=:=<==7>CB???@@>>>>>@:::??:@BAAA:??@@???9?AB>
@ATNG8:03294:04053
GATGTTAGTGTCAGTGCGCGTCGTCCAGAAGATCAGGAACTCTAGAAGAATTCAGATTTTTAACACGAGAGTAAACGTAAAAAGAAGGTTTTACAAGACTCACGTTAACAATATTGCAGCAGTACGCACACAATCGAAGCGCAGTAAGGATGGCTAGTGTAACTAGCAAGAATACCACGAAAGCAGAAAAAGAAGTACGCTATTAACTATTAACGTACCTGTCTCTTCCGAAACGAATGAGTACACATCGTCGTGTCGTGCTACCATCGAATCACGAAAGTCT
+
=:;;;5::@@A@@666;==::<<5505==8=B@A;;7<=A;;9?@A<AB@F=??@:::99(929??@@D978CA8><999:9'9>;=2959&5;:6;<<<666=B?B?BB@CBB?BB::;BDCC;;;C@@@C?B;;;=@???@@@@30+000+0>=<@@CD<?=BAAB?DC?CBA=?=:::/--------'-609?>=<;;AA0615997384//00><>>?@?@B>B=@@C=?AA>?>?BBBBCABAA==FCABBBB>>>>>?>@@@9959AA>BBB<@?<<
@ATNG8:03298:04062
GATGTAGCTCGCTGATGATATCTCCAGAAGATCAGGAACTCTAGAAGAATTCAGATTTTTAACACGAGAGTAAACGTAAAAAGAAGGTTTTACAAGACTCACGTTAACAATATTGCAGCAGTACGCACACAATCGAAGCGCAGTAAGGATGGCTAGTGTAACTAGCAAGAATACCACGAAAGCAAGAAAAAGAAGTACGCTATTAACTATTAACGTACCTGTCTCTTCCGAAACGAATGAGTACGAGAGAGCACACGTGTCTACCATCGAATCACGAAAGTCT
+
A@DDDCCAB=DDCFCBBBECBBCC?CCC@BBBC@?=@=ACBBDBB?BC?C>@@CBBBBB3C@BBCAABCBBBB9@?;;;;;*;B>B5;;;4;CD?CCCCCBBCC>@>@F@BBB=??DBBBBBCCDDCCC@@<@@@@=?A@@CA:97;@CBB?BCCBBC?@=@BBBCB?BC@DBB=??A@A;<;;5;??@@/?B=>888@BBBC=C<AAAA7;5:=A@@=@@@@@@A=?=?CD>BAA>BBBCDCBBBB@A;;>CB@@@A@>>>@E=@;;;?<@@@ACCF>BBBB
@ATNG8:03304:04051
GATGGTAGCTCGCTGATGATATCTCCAGAAGATCAGGAACTCTAGAAGAATTCAGATTTTTAACACGAGAGTAAACGTAAAAAGAAGGTTTTACAAGACTCACGTTAACAATATTGCAGCAGTACGCACACAATCGAAGCGCAGTAAGGATGGCTAGTGTAACTAGCAAGAATACCACGAAAAGCAAGAAAAAAGAAGTACGCTATTAAACTATTAACGTACCTGTCTCTTCCGAAAACGAATGAGTACACATCGTCGTGTCGTGCTAATCGAATCACGAAAGTCT
+
<;5?7;=B>B<A<AABCEICEBBBC@CBB@BAAA;:6;?AAABDBB?BE?B?AABACDFD1?=?CBABBAAAAA;=?;;;;;*;;59=@@@9BB@=AA?@?<<00+/5>>:<0835=A?BBCCCCFCCCCBC?A@@?=A?????::8;>AAA=AA@@@@::58?>>AC>==9<?;,3/////&//.(.99;;9%7706...88:77(/.'...94826;B??<@?<<<881713337&3>;4344<>::BB<A<95>>??>?@00000*/>==;777;777*3883
@ATNG8:03256:04102
GATGGTAGAGTACAGTGTAGTAGACCAGAAGATCAGGAACTCTAGAAGAATTCAGATTTTTAACACGAGAGTAAACGTAAAAAGAAGGTTTTACAAGACTCACGTTAACAATATTGCAGCAGTACGCACACAATCGAAGCGCAGTAAGGATGGCTAGTGTAACTAGCAAGAATACCACGAAAGCAAGAAAAAGAAGTACGCTATTAACTATTAACGTACCTGTCTCTTCCGAAACGAATGAGTACGAGAGAGCACACGTGTCTACATCGAATCACGAAAGTCT
+
DBBB?B<BBCCCCBBBGCCCDCCCB?CCC@BBBB@@>A?AAB??@A?AA?B?BCCABAAA2A@CCBABCCCBBB=@=;;;;;*;A>A=BBC<CIKFCBBBBAC;:7;?BB@BBB?BCBBBBCBDCBDBCCCB@CDAA>ABBBBBBB?B?BCC?CCCCBBBC?AAAAAB@BB????<??BBB==::499888(8@:>898@AAAA=A<@@>><>=@AC;;;:ABBCCB@C@BBB>AAA?AAABDCBBBA@@>=AA@BDBA?@@??;;<>>>=BA>>BCC>B999
@ATNG8:03257:04098
GATGGTAGGCGACATACATACGCGCCAGAAGATCAGGAACTCTAGAAGAATTCAGATTTTTAACACGAGAGTAAACGTAAAAAGAAGGTTTTACAAGACTCACGTTAACAATATTGCAGCAGTACGCACACAATCGAAGCGCAGTAAGGATGGCTAGTGTAACTAGCAAGAATACCACGAAAGCAAGAAAAAAGAAGTACGCTATTAACTATTAACGTACCTGTCTCTTCCGAAACGAATGAGTACAGAGAGTACGATATGTCTACCATCGAATCACGAAAGTCT
+
;@BC:CCC@BABBDDHDCCDCBBBC@CCGGBBBCAA<@<@BCCCBB@BB?B?AAB@A@@@0A@CDJCCBBBCCC>CCCCCCC5CFAE@CCC;CCC@BBBCBBEA@>A?CD@BBB>BBBBBBBBDCCCCCCCC?CCCC?BBBBBBBA=B=B@@>?CCBBBAC@CBAA???BB>A@A>@@>>=7?==;==<=??':@=@00/==>>@3837>AD7;8;ACBB?AB@@@@@@C?AAD>BBB@BAAABBBCCCBAABBBCCBBCB@@@;;7;>@@@;@A888<:5<:::
@ATNG8:03264:04133
GATGGTAGCATCATGCATATCTCACCAGAAGATCAGGAACTCTAGAAGTATTCAGATTTTTAACACGAGAGTAAACGTAAAAAGAAGGTTTTACAAGACTCACGTTAACAATATTGCAGCAGTACGCACACAATCGAAGCGCAGTAAGGATGGCTAGTGTAACTAGCAAGAATACCACGAAAGCAAGAAAAAGAAGTACGCTATTAACTATTAACGTACCTGTCTCTTCCGAAACGAATGAGTACGAGAGTCAGAGCAGAGCTACCATCGAATCACGAAAGTCT
+
55555;==>BCCCDCBBBDDDBBBD?BBC?<@BBBB8A=;55433;667/0)/>:<=?==+>969=?>CC>A>>9<00/;;;(//)/)///+/:;7<:54399//*/5::7::C:8<@@CABBDAABCCGCCACCCC?A@CCCCBB?CADDD@CBBBBBBA?BCCCCC?BB@BAA=???@@;><=999:::(9A?????DBAAB<>;?;;;9=9>>BA@=@@@@CBBAG@BCB<AAA?ACBBFCCCBBAAAADDCBBABBBBBBB?A==??;??>AA@@;@;;;
@ATNG8:03274:04107
GATGGTAGCAGACGTGGACAGAGCGCCAGAAGATCAGGAACTCTAGAAGAATTCAGATTTTTAACACGAGAGTAAACGTAAAAAGAAGGTTTTACAAGACTCACGTTAACAATATTGCAGCAGTACGCACACAATCGAAGCGCAGTAAGGATGGCTAGTGTAACTAGCAAGAATACCACGAAAGCAAGAAAAAGAAGTACGCTATTAACTATTAACGTACCTGTCTCTTCCGAAACGAATGAGTACGATGAGAGAGCTCTCTCTACCATCGAATCACGAAAGTCT
+
<<<=;666><@==///)/:9=@B@BB?A@D=955;;;7;:555C==>?BA=@7=B@@:;;;)3.3:?>@BBAABE>==BA@>>,::492555&59;49;;;;===>7:5::389:79::<BBC99:CBBB@@>:0000+/;0//;:9/929::49@@ABBBB?BEDCBB?BB?AAB?D@@?@8>8808==>=/=A7;9A@865>@:=:=?<98<:>?ABC?DCBBBAA<;9=:;8><;5//0:::?BBBBB;:88AAA=>>?>>>=6<///=9<<?=@@A:@AAB
@ATNG8:03276:04130
GATGGTAGGCACTGCGCACACATCCCAGAAGATCAGGAACTCTAGAAGAATTCAGATTTTTAACACGAGAGTAAACGTAAAAAGAAGGTTTTACAAGACTCACGTTAACAATATTGCAGCAGTACGCACACAATCGAAGCGCAGTAAGGATGGCTAGTGTAACTAGCAAGAATACCACGAAAGCAAGAAAAAAGAAGTACGCTATTAACTATTAACGTACCTGTCTCTTCCGAAACGAATGAGTACTATAGACTATCTGAGACTGCCAAGGCACACAGGGGATAGGA
+
<<:989AD39;55655>>>AA@;;;09BD?AAEE;;9;>A@D@9998<::A<@?9:9<<=)82787<<A@=<<;3;<;9555$59495<;<0;;;8;>595<;::9=:CC>BAD<??:8;EECCCA@;99BB=@@>=9==:8::33//1:00)/;;;?9<@>BBB@@B???>?@@;?<755(5794556667%8947;7;:77;;99655>>.819>A::8:ACAABB><4333,3::;?BCB>@=A===@@@>><CBB==8=;;9,3,3,3338:::<;+77--(-
@ATNG8:03278:04095
GATGGTAGTATATCGCGTCGCTATCCAGAAGATCAGGAACTCTAGAAGAATTCAGATTTTTAACACGAGAGTAAACGTAAAAAGAAGGTTTTACAAGACTCACGTTAACAATATTGCAGCAGTACGCACACAATCGAAGCGCAGTAAGGATGGCTAGTGTAACTAGCAAGAATACCACGAAAGCAAGAAAAAAGAAGTACGCTATTAACTATTAACGTACCTGTCTCTTCCGAAACGAATGAGTACTGTATCTATGTGTGCGCTACCATCGAATCACCGAAAGTCT
+
BBBB>BABBBBCCCCCBBBBBBCCC?BCC@BBCFFGAC?BACBBDE@BA@D@CC;::AAA.:5:AAAACA@@AB9><;9999'9A:@;?DD9DCC469;=??@99.459929CD?B?ABCDBCCCGCBBBCC?AAAC@BBABCCCC?B?B;;8;CBCBBACACEBBBA=@@8>?A>BAAAB;:870888888%8877625::AAA<><555;5A:??B@@=@A@AABB@B>BBC;?8949BCCEAABBCA@@????;:;=>@>===;AA>==9>B@@<BBB=AAAA
@ATNG8:03278:04099
GATGGTAGCTCGCTGATGATATCTCCAGAAGATCAGGAACTCTAGAAGAATTCAGATTTTTAACACGAGAGTAAACGTAAAAAGAAGGTTTTACAAGACTCACGTTAACAATATTGCAGCAGTACGCACACAATCGAAGCGCAGTAAGGATGGCTAGTGTAACTAGCAAGAATACCACGAAAGCAAGAAAAAGAAGTACGCTATTAACTATTAACGTACCTGTCTCTTCCGAAACGAATGAGTACTGTATCTATGTGTGCGCTACCATCGAATCACTAAAGTCT
+
BBBC@BBBBDDDCCCBBCCCCCCCC?BBC?CDBB??=?@CBA????=??<?>ABCBBBBB3A>ABAAABBBBBB9@@:::::*;B>C=BBA9CEJAFBBBCCCCC?C?@@>ACB?BBBBBBCCCDCBBBABB@CABB?@@@A@@@C?C?BAA?ACBBBBBB?BBBBBA>BC?>>><>?ABA;A?;5;>?@@/@D<?888DBAA>=C<B???<?=?ACBB?BCBBBBB=A>BBB>BBE>AABCBBABBBBBC@?ABC@@>>>?888;>?>=<8====;:;1@:::
@ATNG8:03281:04096
GATGGTAGCTCACGTACGTCACACGTACTCATTCGTTTCGGAGAGACAGGTACGTTAATAGTTAATAGCGTACTTCTTTTTCTTGCTTTCGTGTATTCTTGCTAGTTACACTAGCCATCCTTACTGCGCTTCGATTGTGTGCGTACTGCTGCAATATTGTTAACGTGAGTCTTGTAAAACCTTCTTTTTACGTTTACTCTCGTGTTAAAAATCTGAATTCTTCTAGAGTTCCTGATCTTCTGGACGACGCGCACTGACACTACCATCGAATCACGAAAAGTCT
+
69==:>CBBBBBAA<ECEDBBCCCCBBDCCCB=>:::4;B?CDDDBCBB?BEEAA>A>ADCFAC>AABCCBBBB?BCCCC3AA9>?AA:=DAAAAB?BB<??AAAA=A>@@AAAA;@AA=A=>>=>>>>A=ABAA;A@@@@@@@AAAA@::;B<>>==@@<@=@@??AAA@?;?AABB6B5616>===/<=9990:<=<=>BABD;@@@@/A===B=B<??;@@@@??>9>9>C<==<8<=A;@@====>@@@>>=?=<<<<<6<<<<>=?>=>7///)/::/
@ATNG8:03284:04103
GATTCACGTACGGTCACACGTACTCATTCGTTTCGGAAGAGACAGGTACGTTAATAGTTAATAGCGTACTTCTTTTTCTTGCTTTCGTGGTATTCTTGCTAGTTACACTAGCCATCCTTACTGCGCTTCGATTGTGTGCGTACTGCTGCAATATTGTTAACGTGAGTCTTGTAAAACCTTCTTTTTACGTTTACTCTCGTGTTAAAAAATCTGAATTCTTCTAGAGTTCCTGATCTTCTGGGTCTCTCTCTCACGCACTACCATCGAATCACGAAAGTCT
+
BBB;CDBBCBBB><:<9CBBBBCCEBD?A@@@6;9<?=????@AA?BBB??<??A@??;??AAAA???AA>ACECC3BC=AA@@:@C@@<@>=:::,00==000/:<<=>AA=A@D?B?AAABCBBC@;;;><@;;;@??@BA@@>>>=>:>==:>>=C=@@888>=::498888(84=2:8AAA.883;<4;/..5556//(/////#.779:6:8<=9==BBA>>7<7<=:>@A>@A@@<ABBABCB???B:99>>988:>;<@B=@???888.7;>>
@ATNG8:03286:04125
GATGGTAGCAGACGTGACAGAGCGCCAGAAGATCAGGAACTCTAGAAGAATTCAGATTTTTAACACGAGAGTAAACGTAAAAAGAAGGTTTTACAAGACTCACGTTAACAATATTGCAGCAGTACGCACACAATCGAAGCGCAGTAAGGATGGCTAGTGTAACTAGCAAGAATACCACGAAAGCAAGAAAAAGAAGTACGCTATTAACTATTAACGTACCTGTCTCTTCCGAAACGAATGAGTACGTTGAGAGAGCTCTCTCTACCATCGAATCACGAAGTCT
+
BBBE@DABBCCDCBAAAAACDCBBB@CBB@CCCECC@C>AACCCCB;?@?C@BAAABCEC3B?BBCBCAAACDC999;;:::';=99=BBC9CCC?BBBBBBCCC@C@CC@CCC?BBBBCCBBBBBBBCBBA<@@0000@@@@BBB?B?B;;<;DBCBBBCACCCBBB?BC@BBC>??AAB=?::<@AFCB/@@<@;;;@ACAA<?<????=A<@@BCC@BB???AC<@???=6=:949A@BBBBBB@BB>@A@@@@?>>>@@@A=A@@@@<@@@@BB>BBBB
@ATNG8:03289:04099
GATGGTAGGCGAGAGTGAGACGCAGTACTCATTCGTTTCGGAAGAGACAGGTACGTTAATAGTTAATAGCGTACTTCTTTTTCTTGCTTTCGTGGTATTCTTGCTAGTTACACTAGCCATCCTTACTGCGCTTCGATTGTGTGCGTACTGCTGCAATATTGTTAACGTGAGTCTTGTAAAAACCTCTTTTTACGTTTACTCTCGTGTTAAAATCTGAATTCTTCTAGAGTTCCTGATCTTCTGGCGCTCTGTCACGTCTGCTACCATCGAATCACGAAAGTCT
+
:9::7<<<266<=A<@<969655===BBB@AA699:=5??7;8:<83443-4::::<@474BB7A8=B><<:4437::@B?1@A95222'233728;;39=0//9>5707::588>B=AAA7:6;;:???AA<??@@7;;?BA@A@AA=:::;;@=A@@<AA=B588BDBBAAA8<89899*9)//5556(56766,33----4235+556'2888:3926605./.422-5)//:79=*--2,,,--3323;866...33;7737=;9;;88:>BBD<B@A@
@ATNG8:03289:04122
GATGGTAGGCGTGTGAGAGTCTGCCCAGAAGATCAGGAACTCTAGAAGAATTCAGATTTTTAACACGAGAGTAAACGTAAAAAGAAGGTTTTACAAGACTCACGTTAACAATATTGCAGCAGTACGCACACAATCGAAGCGCAGTAAGGATGGCTAGTGTAACTAGCAAGAATACCACGAAAGCAAGAAAAAGAAGTACGCTATTAACTATTAACGTACCTGTCTCTTCCGAAACGAATGAGTACGATGAGAGAGCTCTCTCTACCATCGAATCACGAAAGTCT
+
<::;.599845599;?A@A?=9595)5<<?CCAA00+0+00:@@==89929:?>?@@@A@2?:@>?@@@BBAAA9>@99:::(9<8;2777&75727858AA@?@=A>8758@?<B@;;;C@@>>>@=>>>B=BAAA<;:;@;;;@9=8===8=>>???==8===89:=>==A@@<@;;;:19:<=AADED/=>:>B??>>===7;5;@==:=<@==;;7;====?=1806::/:9938===:99999<@AA>>>A999@AAAAA=AAA>>:=BAAADD8???A
@ATNG8:03293:04118
GATGGTAGCGAGCGAGTGTGTATACCAGAAGATCAGGAAACTCTAGAAGAATTCAGATTTTTAACACGAGAGTAAACGTAAAAAGAAGGTTTTACAAGACTCACGTTAACGGATATTGCAGCAGTACGCACACAATCGAAGCGCAGTAAGGATGGCTAGTGTAACTAGCAAGAATACCACGAAGCAAGAAAAAGAAGTACGCTATTAACTATTAACGTACCTGTCTCTTCCGAAACGAATGAGTACTATGTAGAGCTCTATACTACCATCGAATCACGAAAGTCT
+
55<<8<@AC;;6????@@ABAA@;@<@@A=?@>??B4;;(333:87<878,3,37:<<>>>+>8AA;@@<;;;==)4455555$59<<2999'59999>00/0/:;5;75525:::8==445?;<<BBBBAAAB?>>9>47:>:;9=>:@?B>>:<;=;?>9>7;;>@AA<AA<BAA<??:;67<94;<<<=/8;6////8=CBA=A:@@@@=?;;;AAA>ABBB@???C?CBD>B@@>@@?DCBBBAA@BAA?>@CABAB997AA;>>>==6:;;;DDM=@ABB
@ATNG8:03296:04114
GATGGTAGTATCTGCACACTCTGTCCAGAAGATCAGGAACTCTAGAAGAATTCAGATTTTTAACACGAGAGTAAACGTAAAAAGAAGGTTTTACAAGACTCACGTTAACAATATTGCAGCAGTACGCACACAATCGAAGCGCAGTAAGGATGGCTAGTGTAACTAGCAAGAATACCACGAAAGCAAGAAAAAGAAGTACGCTATTAACTATTAACGTACCTGTCTCTTCCGAAACGAATGAGTACACACTCTCATATGACACTATCGAATCACGAAAGTCT
+
DCBB?BBBBCDDDECCCCCCCCCBB?ACC@DCCB??>??BBBBBBB?BB>B>BBBBBBBB3B?BBBBCBBBAAB<AA==>>>0=?=C4:;:6;BB?CCDCCCCBB?A@BB?BCB>BBBABBBCCCBBBCCCD@CBAA?ABB@ABBB>A?C?@>@DBBBBCCABAAABB?BC@BBB999AAA9B==:>@DDD/@@<@877AACAA:?:?CCB:=:=ACCB?BCBAABB=@=AAA<BBB@BBCCCCCCCCB@@A>>>>>BBBBBBBAACC?AABBDFF>B?@@
@ATNG8:03297:04108
GATGGTAGCTCTGCTCTGACTCTCGTACTCATTCGTTTCGGAAGAGACAGGTACGTTAATAGTTAATAGCGTACTTCTTTTTCTTGCTTTCGTGGTATTCTTGCTAGTTACACTAGCCATCCTTACTGCGCTTCGATTGTGTGCGTACTGCTGCAATATTGTTAACGTGAGTCTTGTAAAACCTTCTTTTTACGTTTACTCTCGTGTTAAAAATCTGAATTCTTCTAGAGTTCCTGATCTTCTGGATACACTCATGTGCACCTACCATCTAATCACGAAAGTCT
+
BBBC@CCCCCCCCBBBCCCCCBCCBBBEEDAA>AAAA>BDAD?BABACCC@CC@A@>A?BBCB?B@CCCCCCCBB?BBDDD5CC?@@BE>DCAA?ACC@DE?CAACCDACBCCDDBB?BCC?A@BCCDBBBB@BBBC@CCC@?@BABBCCC@AAD@DAA>AD?B@AABDCCCCCADCCCC<C@C@CCCDC5CCBBB>CEDDDEDC;:6;AAA0BAABA=@<@A?BCBCCCC?B?AAACCD?BBC@CCDBBBCBBBBBCCCC??@@@@9::A>ABCCDCB=BC;;
@ATNG8:03299:04109
GATGGTAGGCACTGCGCACACATCCCAGAAGATCAGGAACTCTAGAAGAATTCAGATTTTTAACACGAGAGTAAACGTAAAAAGAATGTTTTACAAGACTCACGTTAACAATATTGCAGCAGTACGCACACAATCGAAGCGCAGTAAGGATGGCTAGTGTAACTAGCAAGAATACCACGAAAGCAAGAAAAAAGAAGTACGCTATTAACTATTAACGTACCTGTCTCTTCCGAAACGAATGAGTACGAGAGAGCACACGTGTCTATCGAATCACGAAAGTCT
+
;<<8@AA=<@0//:05565;@B@@@3>AB=BBBBBB?B?CCCBAAE@DD@D@CCBBAAA@/C7::?BA@A@?@>5<;;:999$9<49;<==0=CC999@@?@@000/;??=ACB=??AAGCBFCFCCC@@@B@BBBC?AABB???B?C?BAA=A@A@B>??@BBBABB?BE>?@??B@BB@9855.577788$563././9;<><<A;>9=A;A<AAA;;8:ABABCC@C?BBB>BCC?BBB???BFB>>A;;>BCBAAAAAA@@@@@@<AA<=<<<7=@@@
@ATNG8:03302:04114
GATGTAGCGCGACGAGCGTAGACCCAGAAGATCAGGAACTCTAGAAGAATTCAGATTTTTAACACGAGAGTAAACGTAAAAAGAAGGTTTTACAAGGCTCACGTTAACAATATTGCAGCTGTACGCACACAATCGAAGCGCAGTAAGGATGGCTAGTGTAACTAGCAAGAATACCACGAAAGCAAGAAAAAGAGTACGCTATTAACTATTAACGTACCTGTCTCTTCCAAACGAATGAGTACGAGAGTCAGAGCAGAGCTACCATCGAATCACGAAAGTCT
+
6>?;@?CCCCBBCCCCC99;CCCC?DCC@CABABC?B=??DDCBA=AC?C?CAA=>??=.?????AAABBBBE=B>;;;;;*;@=@@CCC;HCC@BACCCCCBD@C@BB@BCB?BCBCBBBBFBBBBBBBB>BBBB?BBBBBBAA>A@CCE?B@@ACBBB?BBBBBB@DD?ABB?B@@A@6>?=:=?@?@000/;:5>::>><@<AA@A7:7:==AA<@@???==8=;CD?EEE@CBBCAAACCCDCCCCCBCBBB?@?BBA<A@AAB?ABBAA@C>CCBA
@ATNG8:03261:04149
GATGGAGCAGACGTGACAGAGCGCCAGAAGATCAGGAACTCTAGAAGAATTCAGATTTTTAACACGAGAGTAAACGTAAAAAGAAGGTTTTACAAGACTCACGTTAACAATATTGCAGCAGTACGCACACAATCGAAGCGCAGTAAGGATGGCTAGTGTAACTAGCAAGAATACCACGAAAGCAAGAAAAAAGAAGTACGCTATTAACTATTAACGTACCTGTCTCTTCCGAAACGAATGAGTACGTGTGCCGACGTGTCTCCTACCATCGAATCACGAAAGTCT
+
9:;;///:9//6;>>?@>CCCBBB@BBC?CBA<<;7;8<::333;,33,3,39977777$3,3<<;:@;@?9<389BACCC3@A;?=@@@4@>><ADBBCB?@@>@=@B<???;<<97;:AA>@???545>:>?==6784::;==;@<@99.3999;;=<7;==;;;6;=6;;8*--879)--52/////.#-50./....99:;><>8<>5=5<9@@A?BD@@@::3:39::,987/777<<=>755:25-569555<<=<9>=845----(--/78<<3;;;=
@ATNG8:03264:04178
GATGGTAGTGTCAGTGCGCGTCGTCCAGAAGATCAGGAACTCTAGAAGAATTCAGATTTTTAACACGAGAGTAAACGTAAAAAGAAGGTTTTACAAGACTCACGTTAACAATATTGCAGCAGTACGCACACAATCGAAGCGCAGTAAGGATGGCTAGTGTAACTAGCAAGAATACCACGAAAGCAAGAAAAAGAAGTACGCTATCAACTATTAACGTACCTGTCTCTTCCGAAAACGAATGAGTACGAGAGAGCACACGTGTCTACATCGAATCACGAAAGTCT
+
A<AA:=<<=>;<<@ECA<AA@<BED@CCC@BBBBCB@C@BBCBBBB7889B8=B@B@BBB1B?=>=@@@@????6>>@@@@@0>@>A5;;;.;AB@CDCCBBB@@>@?BC@CBB?B???CDDDCCCCBCBBC@BC??7::AAABBC?C@CCC@BBBBBCDC?CBBB?><>B?>>>?A??;=4888788888(8@:>;;;AE;;;AA<@>>>:=:=??AA<?????@A:@:8888)88>:;;;>A??@888@CBBACAB;<;@@<<;@@AAB:>=??BCD=B999
@ATNG8:03270:04186
GATGGTAGGAGACACGTCGCACACGTACTCATTCGTTTCGGAAGAGACAGGTACGTTAATAGTTAATAGCGTACTTCTTTTTCTTGCTTTCGTGGTATTCTTGCTAGTTACACTAGCCATCCTTACTGCGCTTCGATTGTGTGCGTACTGCTGCAATATTGTTAACGTGAGTCTTGTAAAACCTTCTTTTTACGTTTACTCTCGTGTTAAAAATCTGAATTCTTCTAGAGTTCCTGATCTTCTGGCGCGTATGTATGTCGCCTTAACATCGAATCACGAAAGTCT
+
BCCC?BBC@DCCBCCCBBBBCDDCC@AADDBB?BCCD>DC@C@BBBBCCC@BBBAA=A?BAA?=?>@AABBBBAA=@@@@>.??=B>BB:CDB@>@AC@CD=A@BBBC???>=>>AA<@==:>=@???>>>A=AAAA;>>@==<>>??AAC>>>@<???<@@<@=@@@?@?@AA=>>>@@6@=B<>>>>>/9=;;;.7-----6//89=BBB/B===@=E7;;;?999---4;---==>><>AA=??@@@>>==AAA@??;13-34----774=7>>?@@6@=<6
@ATNG8:03273:04189
GATGGTAGCTCACGTACGTCGACACGTACTCATTCGTTCGGAAGAGACAGGTACGTTAATAGTTAATAGCGTACTTCTTTTTCTTGCTTTTCGTGGTATTCTTGCTAGTTACACTAGCCATCCTTACTGCTGCTTCGATGTTCGTGCGTACTGCTGCAATATTGTTAACGTGAGTCTTGTAAAACCTTTCTTTTTACGTTTACTCTCGTGTTAAAATCTGAATTCTTCTAGAGTTCCTGATCTTCTGGCTCTTCGTAGACAGATATACCATGACACGAACGTCTATCACC
+
///;)//0////779;//0///;;//55<<::817//)//49)//44:9;6=:<:;6=5::::59)//6667953.37888(..(.....&.3::6=<<66503553..(.333765505::;A:>><;55597599/--2(--6335998889555615576:<4805//-97777--/9;>+9)--(/5799(--226,2,,,--7978,265'2::9<2717<49=A?===;>6;;A?<<7;//*/663299>///;9923---34985722222(,,2,--8332-
@ATNG8:03279:04156
GATGGTAGTGTGTCTCTGAGAGTAGTACTCATTCGTTTCGGAAGAGACAGGTACGTTAATAGTTAATAGCGTACTTCTTTTTCTTGCTTTCGTGGTATTCTTGCTAGTTACACTAGCCATCCTTACTGCGCTTCGATTGTGTGCGTACTGCTGCAATATTGTTAACGTGAGTCTTGTAAAACCTTCTTTTTACGTTTACTCTCGTGTTAAAAATCTGAATTCTTCTAGAGTTCCTGATCTTCTGGAGATACACATGATACTCTACCATCGAATCACGAAAGTCT
+
59>>5;BBBDBABCAA@@@@BCBBBCCBBC??=?BCC>CC@C?BBCCCCC?CCCCC@C@DBBB?C?CDCCCCBCC?CCDCD1DC>??BC>CCBB@BCC@CD>A@BCCC@CCCDBBBC?CCC?C?CCDDBAAB?BBCC?CCCCCCBBBBBBCCAAA?BCC?BB?B?BBBCCCCBB?BBBAB8B?@?BCCCC3@@AAB=BBCCIECCCB?BBBC5CBBBC@CABB@CB@AB998:ADDBCBB?CCC@ABBDDBBBCCCCCCDBBBBB>B@@@B>BBBACDF>CBAB
@ATNG8:03283:04174
GATGGTAGCTCACGTACGTCACACGTACTCATTCGTTTCGGAATGAGACAGGTACGTTAATAGTTAATAGCGTACTTCTTTTTCTTGCTTTTCGTGGTATTCTTGCTAGTTACACTAGCCATCCTTACTGCGCTTCGATTGTGTGCGTACTGCTGCAATATTGTTAACGTGAGTCTTGTAAAACCTTCTTCTTACGTTTACTCTCGTGTTAAAAATCTGAATTCTTCTAGAGTTCCTGATCTTCTGGGTGTATCAGCGAGTATCTACCATCGAATCACGAAAGTCT
+
9:==59:<?@;@666;656=<<BCBBAA?99:;;::@8??;>.4444::;;9<<;;;0804??A>B<==B433:::7;?>?>+8=;<2222&28;<4::?5=@<>9988925769<>::78@>:?<?>><:888;?AAA<=>;>>>??AAAAA:6673///6;=9@9?>>===BBC;>>AAA1:6;:=A=AG:>>@@C:@@@@@@@>>>18888(8<<==<@<@A<?<;;@@@=D=??;;;@=????9@@@@@@@=>=???>>>@@@8;;@??<@@;;;AE:@@@A
@ATNG8:03290:04188
GATGGTAGTGATACAGATCAGACACCAGAAGATCAGGAACTCTAGAAGAATTCAGATTTTTAACACGAGAGTAAACGTAAAAAGAAGGTTTTACAAGACTCACGTTAACAATATTGCAGCAGTACGCACACAATCGAAGCGCAGTAAGGATGGCTAGTGTAACTAGCAAGAATACCACGAAAGCAAGAAAAAGAAGTACGCTATTAACTATTAACGTACCTGTCTCTTCCGAAACGAATGAGTACGATGAGATCTCGTGTGCTACCATCGAATCACGAAAGTCT
+
BBBE@DAAACDDCCCCCBCBCBA@A;::>:::<5557:6999///95995:537377777'84:B?=BBCAA=@9=;A@CCA2?@=>;AAB9CCC?AAABC@@00-0<@>;A<A?@BBCGCCCFDFCC@@?B@CCBB?BBBAAA@A>B?BBB?BCBBBBBD?CCAAAB?CD@@>><??DEE>C??<:>>??/?@;@;;;AAAAA<A;>>?A<>;>ABAB?AACBBBB>A?AAA=BCD?CCBBBCBBBAAA@@>>>=>@AA???AA=AA8888=>=>BBB<ABBB
@ATNG8:03292:04142
GATGGTAGTGTGTCTCTGAGAGTAGTACTCATTCGTTTCGGAAGAGACAGGTACGTTAATAGTTAATAGCGTACTTCTTTTTCTTGCTTTCGTGGTATTCTTGCTAGTTACACTAGCCATCCTTACTGCGCTTCGATTGTGTGCGTACTGCTGCAATATTGTTAACGTGAGTCTTGTAAAACCTTCTTTTTACGTTTACTCTCGTGTTAAAAATCTGAATTCTTCTAGAGTTCCTGATCTTCTGGAGATACACATGATACTCTACCATCGAATCACGAAAGTCT
+
59??7;DDCBCBCDAAB;99CCBBBDCBBC@?>?AAA<AC@C@BBBCCCC@DCCCD?C?CCCC@G?CCCCCCCCE@BCBBB1@B<@@@E>BBBC?AACBCC@BCBBBE@CBDCBBBC@CCC@C?CCDDDCBB99:BA>BBBBBBBBCBBBBCCCC?BBB@CC?B?AAA@ABCCC@B@@@@.;5;;;;;;;*;CBBB>BBBBBCCCBB?CCCC2B@@;;6;?BA@BCBBBAA?A?CCBBDE@CBCACCCCCDCCCBBBBBBBBBA@>@A@@A?BBBBCCC?DCAB
@ATNG8:03299:04172
GATGGTAGCACACGAGATCTCATCGTACTCATTCGTTTCGGAAGAGACAGGTACGTTAATAGTTAATAGCGTACTTCTTTTTCTTGCTTTCGTGGTATTCTTGCTAGTTACACTAGCCATCCTTACTGCGCTTCGATTGTGTGCGTACTGCTGCAATATTGTTAACGTGAGTCTTGTAAAACCTTCTTTTTACGTTTACTCTCGTTGTTAAAAATCTTCGAATTCTTCTAGAGTTCCTGATCTTCTGGCGCTCTGTCACGTCTGCTACCATCGAATCACGAAAGTCT
+
6:?<8<<BBBBBBCDHGDDAAA;;BBBCCDBB?BBBF?FH@H@A@;9:BB?BBACC7:79CAA?B=??A@@@@?@;===><,<@339AB6BCCC?AAA@DD@?>?A??;?AA?A@A@=?;;8;=BBBAB???<BBAA588;;===>????A>==?175;8=::>=????@??@?<>>?CB6=8<4;;;;;*;>>=?9>===>>//+/95999:*9::48863:4:?<?@?::9<8>9<<<<==89=@7///=998?@??>====????;>>>>>=A@@@CCD=BBDD
@ATNG8:03300:04179
GATGGTAGCTCGCTGATGATATCTCCAGAAGATCAGGAACTCTAGAAGAATTCAGATTTTTAACACGAGAGTAAACGTAAAAAGAAGGTTTTACAAGACTCACGTTAACAATATTGCAGCAGTACGCACACAATCGAAGCGCAGTAAGGATGGCTAGTGTAACTAGCAAGAATACCACGAAAGCAAGAAAAAAGAAGTACGCTATTAACTATTAACGTACCTGTCTCTTCCGAAACGAATGAGTACTACTCTCAGAGACACACTACCATCGAATCACGAAAGTCT
+
ABCD@CCCDEFCCBCBBBAAABBBC@CCC@BCDBDB?B?AAAAAAD@CC?C@BB???BBB3B?BACBABCACDD=C@ABEEE5BB?B<AAA7ABBABAACDHFBB?B@CB@BBB>BBAABCCCCCBCCCCCC?CCBB?BBBABB?=;@@ECC?BBBBBBBB?ABAABB?BC@>>?@CCB>>7=<<9888888%8>:=888A@?>B:>8;:DD:>:=?A@?<?AAABBB@D?CBC=BBB?BBCDCCCB;@>BA@AA:::=A>>>@AA<A?;;;9=>=>@@?9?AAB
@ATNG8:03303:04188
GATGGTAGGCGAGAGTGAGACGCAGTACTCATTCGTTTCGGAAGAGACAGGTACGTTTAATAGTTAATAGCGTACTTCTTTTTCTTGCTTTCGTGGTATTCTTGCTAGTTACACTAGCCATCCTTACTGCGCTTCGATTGTGTGCGTACTGCTGCAATATTGTTAACGTGAGTCTTGTAAAACCTTCTTTTTACGTTTACTCTCGTGTTAAAAATCTGAATTCTTCCTAGAGTTCCTGATCTTCTGGTGTCTGATCTGTACTCACTACCATCGAATCACGAAAGTCT
+
===><?>>:==<B?A;<<>@;69===<<<?<:5:44;0945:7:;:;>><=?==787(359833.3389837<33348<===)7:,2222'287;4=8@=@C>??>BAA=A===?BBB<?>>1818<;9999<4<98855><;99///7879/-/60///466065@::6;9989-/-699)3+-)/8889+85337.877///:::=8=???/<<=:947),,),(,,2,,/6<377777916;83555:9988897;787>@><<;688==:25//....).9;8
@ATNG8:03258:04191
GATGGTGACGGAGTCACTCATATCCAGAAGATCAGGAACTCTAGAAGAATTCAGATTTTTAACACGAGAGTAAACGTAAAAAGAAGGTTTTACAAGACTCACGTTAACAATATTGCAGCAGTACGCACACAATCGAAACGCAGTAAGGATGGCTAGTGTAACTAGCAAGAATACCACGAAAGCAAGAAAAAGAAGTACGCTATTAACTATTAACGTACCTGTCTCTTCCGAAACGAATGAGTACGAGAGTCAGAGCAGAGCTACCATCGAATCACGAAAGTCT
+
<<??59995549666<<==B=BC>9>?A:>=?>9929:>BCDBBB?CC@C@D???@@>>.>3:9997;;;777(7<99555$5<6;.959'5<<8<<<AB@=<<7:;9817?@5::??CFDAAABCCCCCC@CCDAD=CCCBA;:6;>A@A?BDBBCCCC?B?????:?@<@@=/55555(6==888888(6<7:9;>88599*/)/776(/(/9====?><=@?@>A=@CC:?8839??@@<=>=<=?>><<///9988>8889>><<=;?;=;ACD=988<
@ATNG8:03261:04191
GATGGTAGATACTCGCTGATACACCCAGAAGATCAGGAATCTAGAAGAATTCAGATTTTTAACACGAGAGTAAACGTAAAAAGAAGGTTTTCAAGACTCACGTTAACAATATTGCAGCAGTACGCACACAATCGAAGCGCAGTAAGTATGGCTAGTGTAACTAGCAAGAATACCACGAAAGCAAGAAAAAGAAGTACGCTATTAACTATTAACGTACCTGTCTCTTCCGAAACGAATGAGTAACGTGTGACGTACGTGAGCTACCATCGAATCACGAAAGTCT
+
=<<<:==<@@;6:;;;<;;;CCAAB=:96?C>>>==4:043:33304:6:734444>>>+=7==?444;;;:C>@888999*9>:=6ACC,534<......3939522,253.227----8222666975/5:<;29:;;<9::27:>8818=<<>>@@<@A???@=@A<<==8<;755'27927<;=;.=<28::;;@@@B=B<@===3818><<=:>888??B<A<ABD9@8818;99//*/96666989///988555<9<8<<>::3::7659<3<<>>
@ATNG8:03262:04207
GATGGTAGTGTGTCTCTGAGAGTAGTACTCATTTGTTTCGGAAGAGACAGGTACGTTAATAGTTAATAGCGTACTTCTTTTTCTTGCTTTTCTTGGTATTCTTGCTAGTTACACTAGCCATCCTTACTGCGCTTCGATTGTGTGCGTACTGCTGCAATATTGTTAACGTGAGTCTTGTAAAACCCTTCTTTTTACGTTTACTCTCGTGTTAAAATATCTGAATTCTTCTAGAGTTCCTGATCTTCTGGCTCTCGTAGACAGAATACTACCATCGAATCACGAAAGTCT
+
66=>9==@ACBBBCBBBBBCC@;;;BBBCCCBB=BBC>BB?B?BBBBCCA?DDD9859>AA??<?>AABBBB@<;6:98:8)5=3>6888&89095;=D=BB9=<=?8815<<9;>>>=A??<?=???>>>AA=758A=@@@B<>>@@>>>B??==:=>?<>F;A:88:<==588655788&22)2499;;;*99999/778555...8(---&----766062-.-.799;994726----9097707-,,,,,,,992,-+--9;9A<A>?>?=>>>?;;;3:=<>
@ATNG8:03265:04200
GATGGTAGCACGAGTCACTCATATCCAGAAGATCAGGAACTCTAGAAGAATTCAGATTTTTAACACGAGAGTAAACGTAAAAAGAAGGTTTTACAAGACTCACGTTAACAATATTGCAGCAGTACGCACACAATCGAAGCGCAGTAAGGATGGCTAGTGTAACTAGCAAGAATACCACGAAAGCAAGAAAAAGAAGTACGCTATTAACTATTAACGTACCTGTCTCTTCCGAAACGAATGAGTACGATGAGATCTCGTGTGCTACCATCGAATCACGAAAGTCT
+
69AB:=BCCBA@;==AAAA<B@BBC<CBGAACBCAA<AACCCBBBB?AD@C@?@?BBBBB3B?BBBBCC@@@AD>CBBB@>>1>>9=.999-9>=;9;9>9::492944:8@??=??BBCBBBAA@BADEED@BBBA=??A@@@>>:@?AAA>@??DBBBB@BBBBAB?CD?BAB=??B?>3:;>;>EDDD/??:=;;;D?>>@3818>>>6;7;ABBA?BAAAABB@B?BCC>C??<?B???BBBB@@>====:;:>>>>>A;;7;@@@@;>>;;???9????
@ATNG8:03267:04209
GATGGTAGCTCGCTGATGATATCTCCAGAAGATCAGGAACTCTAGAAGAATTCAGATTTTTAACACGAGAGTAAACGTAAAAAGAAGGTTTTACAAGACTCACGTAACAATATTGCAGCAGTACGCACACAATCGAAGCGCAGTAAGGATGGCTGGTGTAACTAGCAAGAATACCACGAAAGCAAGAAAAAGAAGTACGCTATTAACTATTAACGTACCTGTCTCTTCCGAAACGAATGAGTACTATAGACTATCTGAGACTACCATCGAATCACGAAAGTCT
+
BCCC@B=@;;;;>CGHCCCHCCA@@?@>?;@;//0/)/)/;;/55<8::6<7;BB=BBBB3C?BB@@>>?@A@B<B=@=<@@00/)/4::</<<<7<<6557:00/48;6;:<8=BB=?BBCCBBCBB@AA@@@@D9::??A@@@=A?BAC?AAA=????>B>><<<78=7<=?8888::56:9422225'2:17566???>@<>:888;5949;?9949??>??@281878*7=>8?778BCBBAA>=;<<<=BBA@BB8=8;7=888B?@????:?:>??B
@ATNG8:03273:04237
ATGGTAGTGGTCATATGAGAGTGTGTACTCACTTCGTTTCGGAAGAGACAGGTACGTTAATAGTTAATAGCGTACTTCTTTTTCTTGCTTTCGTGGTATTCTTGCTAGTTACACTAGCCATCCTTACTGCGCTTCGATTGTGTGCGTACTGCTGCAATATTGTTAACGTGAGTCTTGTAAACCTTCTTTTACGTTTACTCTCGTGTTAAAAATCTGAATTCTTCTAGAGTTCCTGATCTTCTGGCTCTCGTAGACAGATACTACCATCGAAATCACGAAAGTCT
+
4::3779//)/799<@@?@A665<<<44484457;;;=8<<8=@CBA@@>>2<:9AA<?<?BA?=B=A>@@@000@,//>;;)7613577.879<8;;;6;;7;<AA=?9=9555:55.5;;.4.555;<666;>@??<C@@A@:9;BA;::A::9899D@BC?C<>??::9:==;9444)4.575555&4999;45555=;;;>=:>G@@+<:<//)/*008=@ACC?;7;8<:<:59.44549;566>556;665;::::993998444(4398999.///7
@ATNG8:03274:04215
GATGGTAGCTCACGTACGTCACACGTACTCATTCGTTTCGGAAGAGACAGGTACGTTAATAGTTAATAGCTTACTTCTTTTTCTTGCTTTCGTGGTATTCTTGCTAGTTACACTAGCCATCCTTACTGCGCTTCGATTGTGTGCGTACTGCTGCAATATTGTTAACGTGAGTCTTGTAAAACCTTCTTTTTACGTTTACTCTCGTGTTAAAAATCTGAATTCTTCTAGAGTTCCTGATCTTCTGGACGACGCGCACTGACACTACCATCGAATCACGAAAGTCT
+
@ACE@C?BBBBBCCDGCCCCBBBBDDDCCCBB?BCBF>CB?B@CCCCCBB?BCDBB>@>@BCC?A?AAAAB>BBB>????>.?@:>>BD>BBBB?BCC?CC9:9ACCCACDDBAACD@D??<@?CBBABA@A<AAAA<ABB@@A@@ACBBB@BBB>;=>=>><><AAAAA???A<>?>CC5A<A<?9998+66222(,,,,,,9;7;5;>>>/=?>@@<A<::7:?>?;<<=B:==@@@B:>>B=DAA=>>@@@@:::>==<?>>8<666:6///6633-3<</
@ATNG8:03275:04198
GATGGTAGGCACTGCGCACACATCCCAGAAGATCAGGAACTCGTAGAAGAATTCAGAATTTTTAACATCAGACGAGTAAACGATTAAAAAAGAAGGGTTTTTACAGACTCACGTTAACAATATTGCAGCAGTACGCACACAATCGAAGCGCATTAAGGATGGCTAGTGTAACTAGCAAGAATACCACGAAAGCAAGAAAAAGAAGATACGCTATTAACTATTAACGTACCTGTCTCTTCCGAAACGAATGAGTACGAGAGAGCACACGTGTCTACCATCGAATCACGAAAGTCT
+
659968..(////;955655555::055=:6//;//)-377--////4::4:369//)/999):6988-//////////(/777177777$33,..'.333'....5666886947378(///).788===BBABB877BB88::?7797;<>5;5;:>>?;>>>=>:952882226268377;69888>1888.22222$.6....3355622,258877,2,26655/5799::96;4222,2664555:>>>A=>>>??:9:=>78565;<<18889>9>9@@<<=5<><:
@ATNG8:03276:04191
GATGGTAGAGTACAGTGTAGTAGACCAGAAGATCAGGAACTCTAGAAGAATTCAGATTTTTAACACGAGAGTAAACGTAAAAAGAAGGTTTTACAAGACTCACGTTAACAATATTGCAGCAGTACGCACACAATCGAAGCGCAGTAAGGATGGCTAGTGTAACTAGCAAGAATACCACGAAAGCAAGAAAAAGAAGTACGCTATTAACTATTAACGTACCTGTCTCTTCCGAAACGAATGAGTACTGTATCTATGTGTGCGCTACCATCGAATCACGAAAGTCT
+
:>9;26<DCCBB=666>>?@>BCCC?@@@:=;49:92904;;<=BC=BB?B<=??98888'85;;:@?????BE=A=BCCCC5BC=A4<<;-;AA>@@@:9;@@B?C>@@=?BB>BBCBCCCCCDCCBBBCB?BA::68<@@==993;;?;:48=??AACC?BBBBBB?997:CC9?>>?A3665499?AA/>><>@AA@@@@?6;6;:9?:>:>?;::;@????>C?B?AAD>CBB@BBAAABB@???AA@=>>==;:;@@@@@9@@>>><>>>@B?A9@000
@ATNG8:03276:04192
GATGGTAGTGTCAGTGCGCGTCGTCCAGAAGATCAGGAACTCTAGAAGAATTCAGATTTTTAACATCGAGAGTAAACGATAAAAAGAAGGTTTTACAAGACTCACGTTAACAATATTGCAGCAGTACGCACACAATCGAAGCGCAGTAAGGATGGCTAGTGTAACTAGCAAGAATACCACGAAAGCAAGAAAAAAGAAGTACGCTATTAACTATTAACGTACCTGTCTCTTCCGAAACGAATGAGTACGTGTGACGTACGTGAGCTACCATCGAATCACGAAAGTCT
+
69?@;?BBBDCCBA<ACCBBBBBAA;?A@:>B;;;@4;59:?773844304798837333$71;788==;@<:9=26////;;;)8835(222&222+225559822+2.55.555277:>CCBBCBCBBCCCC?BBBB=????>>781:@BBB?CDCBAAAB?BCBCCD@994:BA9;;988-7::9888889%9@:=888@??@@=@<@AAA5838CBBA?AA@@??@@D@AA@:@::49BAABCCABBCC???CBBBCCAACBBC@CBABB@BB>>BBB=BBB>
@ATNG8:03285:04219
GATGGTAGGCGACATACATATGCGCCAGAAGATCAGGAACTCTAGAAGAATTCAGATTTTTAACACGAGAGTAAACGTAAAAAGAAGGTTTTACAAGACTCACGTTAACAATATTGCAGCAGTACGCACACAATCGAAGCGCAGTAAGGATGGCTAGTGTAACTAGCAAGAATACCACGAAAAGCAAGAAAAAAGAAGTACGCTATTAACTATTAACGTACCTGTCTCTTCCGAAACGAATGAGTACAGAGAGTACGATATGTCTACCATCGAATCACGAAAGTCT
+
/::;;99?6=C==A>CBBBBB=BBB@CHK@CAB@@@?B@BCF???B?BB?B?@@998@>@.@9?>CCCCBBBBB>A=BHGEE5;;7:9=>>0=<<6666<<>?=B?B?BA?;;;>AA??ACCEGCBBBECBB?AA::8;AAAAD::7;=@CE@CCECDBBB@BBBBBC@BB?99:;@@9999+99938<<<=='9;69///;<B>?<>;=<@@7;5;A@;;8;BBBBCB@C?CBD>AAB9:9CBCBBBBBBAABD:::???>??>=<8=@>>>=?>>>;;;1;>88
@ATNG8:03287:04233
GATGGTAGCTATACGTATATCTATGTACTCATTCGTTTCGGAAGAGACAGGTACGTTAATAGTTAATAGCGTACTTCTTTTTCTTAGCTTTCTGTGGTATTCTTGCTAGTTACACTAGCCATCCTTACTGCGCTTCGATTGTGTGCGTACTGCTGCAATATTGTTAACGTGAGTCTTGTAAAACCTTCTTTTTACGTTTACTCTCGTGTTAAAAATCTGAATTCTTCTAGAGTTCCTGATCTTCTGGGTGTATCAGCGAGTATCTAACCATCGGAATTCACGAAAGTCT
+
@?@@9;;CDD?==BC??==<><A666<;699A?BDGE>CB?CA@@?@@?>7?<???:@00/:;6;698;AAB?:@<=9998'8;(//855...222+28:06506658./(.33.22993=>>:><;755988A9==AA;AAA?;;///;;=<<7;:*///38905/7=?9:5<55/.....&.4:555555'58333,2-----255:17777'532--(-(-404556333.5)/.7633)./8:.8868986339;3326;32-306633-6375;;5455.5...
@ATNG8:03289:04225
GATGGTAGAGTACAGTGTAGTAGACCAGAAGATCAGGAACTCTAGAAGAATTCAGATTTTTAACACGAGAGTAAACGTAAAAAGAAGGTTTTACAAGACTCACGTTAACAATATTGCAGCAGTACGCACACAATCGAAGCGCAGTAAGGGATGGCTAGTGTAACTAGTAAGAATACCACGAAAGCAAGAAAAAGAAGTACGCTATTAACTATTAACGTACCTGTCTCTTCCGAAACGATGAGTACTATAGACTATCTGAGACTACCATCGAATCACGAAAGTCT
+
<==>@B=BDDAA<??@>C?CCCDDD>@@;8494:99.55<9<443;.33.33<><<<ABB1=8CBBBB@BBBBE>98;BGDD1@@=?2;;;-:>>>AA00/=;A@?C?@@>?AB>BBAABCHFCCAA@BBBC?CCCD>???@DDBA>BB=C@@?AA@A@000=@@@BBB?BB?BBB?BBBAE:6769;;==<*:=076==BB==>;>:>=<;5:5;>AAB@CCCEEBC?@@B@@7=000/0/?@@B>>>;>??@ACCBB@AABBB@CBABC@D@?@BDA=AA::
@ATNG8:03293:04198
GATGGTAGCGCACACATAGATACAGTACTCATTCGTTTCGGAAGAGACAGGTACGTTAATAGTTAATAGCGTACTTCTTTTTCTTGCTTTCGTGGTATTCTTGCTAGTTACACTAGCCATCCTTACTGCGCTACGATTGTGTGCGTACTGCTGCAATATTGTTAACGTGAGTCTTGTAAAACCTTCTTTTTACGTTTACTCTCGTGTTAAAAATCTGAATTCTTCTAGAGTTCCTGATCTTCTGGAGATACACATGATACTCTACCATCGAATCACGAAAGTCT
+
<<CDAHBBBBBDDCCCBBBDCCBBBBBBDDDD?ABBC>DD@E?CHCCBBB@CCBAA?C@BBBA<A?ABBBBCCCC>A???A1AA;??CC=BACD?BBDACC?A@?D::9;CCCCDDD?BBD?B@CCBBBBBBBBBCB@CCCCEBBBBCBBBCBBC@CAA>CD@D???ADBBC@A<@@@@@9@?B>BBBBB2BECCC=CCCCCCCBBA=AAAA2ABCCC@D?CC?CB?>>::4:9?@ABBB?CBG@CCCCCCDCCCCBCCBBBCCB>B=>>B?@@ABAAA<BCCC
@ATNG8:03294:04231
GATGGTAGTGTCATATGAGAGTGTGTACTCATTCGTTTCGGAAGAGACAGGTACGTTAATAGTTAATAGCGTACTTCTTTTTCTTGCTTTCGTGGTATTCTTGCTAGTTACACTAGCCATCCTTACTGCGCTTCGATTGTGTGCGTACTGCTGCAATATTGTTAACGTGAGTCTTGTAAAACCTTCTTTTTACGTTTACTCTCGTGTTAAAAATCTGAATTCTTCTAGAGTTCCTGATCTTCTGGTCTACTACACTGTACTCTACCATCGAATCACGAAAGTCT
+
;4458<<<=666<<@>CCCCHDCB@@@BAAAA>@@@B:@@:B?@AAA;@B:@A?>;8<8<=@A6;69A?@ABA@A6::@@=,@?358?B9AB@A=BBB4;;7;BCCCC@BDDBCDCC>AAD@C@CIJH<=;B?BB@@=A;<;B;;;C@A@CCBBB@BCC@CDACAAABDEECCC@DCDDD;CAC@DCGFF5CDCCC@DCDCCCA<90;@>=>,=0000+0*09;@AAA@AD=A=A?>?:949>@?C;;;B@@@ECCHCCCCCCHE@A000A<A<A?CCE?CCBA
@ATNG8:03298:04194
GATGGTAGCAGACGTGACAGAGCGCCAGAAGATCAGGAACTCTAGAAGAATTCAGATTTTTAACACGAGAGTAAACGTAAAAAGAAGGTTTTACAAGACTCACGTTAACAATATTGCAGCAGTACGCACACAATCGAAGCGCAGTAAGGATGGCTAGTGTAACTAGCAAGAATACCACGAAAGCAAGAAAAAGAAGTACGCTATTAACTATTAACGTACCTGTCTCTTCCGAAACGAATGAGTACTGCGTCTCACTCTCGCCTACCATCGAATCACGAAAGTCT
+
;ABC?BACBCCDBBCGGICCCCCCC@CBA?BCCCCC?@=@BBBBBC?BB?B@>>>BBCDD3C?BBBBBBAAABC>>>;:;:;*:@;A5;;<6;CC@CBBCCCCCC?B?BB?BBC>BBBBCBB@CCCCCCCCC?A@AB?BBA@AC?><@@CAA?ABAABBBB?BCBBBB@BB?BBB:?????8:<=;>CDDC/AA=B;::ABAAA<?<???A494:<AAA?AAA@@??9?;?@B=BBB?BAADBBBBBBC:::CAAAAABBC@DCC?CAAAB?BBAABCC>B:::
@ATNG8:03257:04258
GATGGTAGCGCATATCAGCGCAGCCCAGAAGATCAGGAACTCTAGAAGAATTCAGATTTTTAACACGAGAGTAAACGTAAAAAGAAGGTTTTACAAGACTCACGTTAACAATATTGCAGCAGTACGCACACAATCGAAGCGCAGTAAGGATGGCTAGTGTAACTAGCAAGAATACCACGAAAGCAAGAAAAAGGAGTACGCTATTAACTATTAACGTACCTGTCTCTTCCGAAACGAATGAGTACTGCGTCTCACTCTCGCCTACCATCGAATCACGAAAGTCT
+
CBCC@EB@@ACCCCCCCBC@AACCC>CBCA;;;DBB?C?BBBBBBC?BB?B?CCBBBDDD2C@ECBBBCCCCCC=@@:::::*:A;A=C@A7ABC@CBAACCCCC?C@CD?BBA=@ACBC@AACBCCBCEDD@DCBB>AABBBBAC@C@D9999BBBBCCD?BAAABB?BA=AA@;@@@@@:@??<>BCCC3B@BB999B@@@@;>;>@@@:>;>?BBC@BBBB@@@:@=@@@;ABB>AACCCCBBBBC@@ABBAABBBCC@CCCABBAAA@AAACCCC?C@A@
@ATNG8:03269:04244
GATGGTAGCTCGCTGATGATATCTCCAGAAGATCAGGAACTCTAGAAGAATTCAGATTTTTAACACGAGAGTAAACGTAAAAAGAAGGTTTTACAAGACTCACGTTAACAATATTGCAGCAGTACGCACACATTCGAAGCGCAGTAAGGATGGCTAGTGTAACTAGCAAGAATACCACGAAAGCAAGAAAAAAGAAGTTACGCTATTAACTATTAACGATACCTGTCTCTTCCGAAAAGATAAGTATCGAGGAGATCACACGTGTCTACCATCGAATCACGAAGTCT
+
?>BC>AAA<:55<>><<=?>==A9926<<:===B?>:>::84444:799383///88;;<'83==:<88B=BBB=?>====>,@@;=7@@C9CAG<@><;;==44.43883:::055;;=<<A@B9999>@9;5;BC=AABBBCCC;@<@;;6;BCCGA@A=8778??;AB?AB@/73:66.622+2::::;&78322,26:7:::28288779=6<98:7<5778888:4932222&253305------2,24-..7766...33355387778492//00+////
@ATNG8:03269:04254
GATGGTAGCTCTGCTCTGACTCTCGTACTCATTCGTTTCGGAAGAGACAGGTACGTTAATAGTTAATAGCGCACTTCTTTTTCTTGCTTTCGTGGTATTCTTGCTAGTTACACTAGCCATCCTTACTGCGCTTCGATTGTGTGCGTACTGCTGCAATATTGTTAACGTGAGTCTTGTAAAACCTTCTTTTTACGTTTACTCTCGTGTTAAAAATCTGAATTCTTCTAGAGTTCCTGATCTTCTGGGCTGCGCTGATATGCGCTACCATCGAATCACGAAAGTCT
+
69CC?BBCC@ABBBBAAAAABBBCDBCCCBCB?BCCC=BC@D?BBBCCBB?BCCCC?C@CCCC?C?DDBBBCCCC@CCBA@2@@;?ABB=CBBB?BBC?CB=@@@BAB@BDECECCC?BBB?C?CDCC@@@C>@ACC?BBCCCBBBBBBCCAAAA=B:999B?C?BBCCBCCCDBDGCCC:C?B=AAAA@0@CCDC>CFCCCDCBBC@CDEE5BBBBC@C@CC?BBEDB@?=@@CCCCCC?BBCC>CAA@BCCCCCCECBBBCCC@BBAAA@DCCBBDE>CAAA
@ATNG8:03273:04242
GATGGTAGCTCTGCTCTGACTCTCGTACTCATTCGTTTCGGAAGAGACAGGTACGTTAATAGTTAATAGCGTACTTCTTTTTCTTGCTTTCGTGGTATTCTTGCTAGTTACACTAGCCATCCTTACTGCGCTTCGATTGTGTGCGTACTGCTGCAATATTGTTAACGTGAGTCTTGTAAAACCTTCTTTTTACGTTTACTCTCGTGTTAAAAATCTGAATTCTTCTAGAGTTCCTGATCTTCTGGCGCTCTGTCACGTCTGCTACCATCGAATCACGAAAGTCT
+
66BC7;;?;;;<<<<>@BCBB@@966<::@00)0;;739@AE@BC=;;BC@CCCCD@D@DCCC@B@CCCCCDDBB?BBDDD3CC@@@@G?BBCC9;:A>AA>ABBACC@CBBBBCDF?BBC@D@DDCBCBBB?BAAA?BDBBBCBBBCCCCBBBC?BBB?BA?A???@CCCBBB;A;;;;.;5<=@AAAA0BCBBB<@BB;:9C@???B@@@1@9:9@;A?BB?BCCCBBB?CACBBCCD?BBCABBBB;;;@BB@@@BBAABA@<??C@A>BBBCCCC?CCAA
@ATNG8:03277:04241
GATGGTAGCTCTGCTCTGACTCTCGTACTCATTCGTTTCGGAAGAGACAGGTACGTTAATAGTTAATAGCGTACTTCTTTTTCTTGCTTTCGTGGTATTCTTGCTAGTTACACTAGCCATCCTTACTGCGCTTCGATTGTGTGCGTACTGCTGCAATATTGTTAACGTGAGTCTTGTAAAACCTTCTTTTTACGTTTACTCTCGTGTTAAAAATCTGAATTCTTCTAGAGTTCCTGATCTTCTGGTGTCGTCTATCATGTACTACCATCGAATCACGAAAGTCT
+
ABBB;CCCC@=<A<?C@A@BBAABCBBBCCAA=AABA=BD@C@CCCCDCC@DDCBB@B@CBCB?C@CDCCCBBFG?BABA@0@A9;;CC<A@;<8;@B>BB:;;BCBBABDDCFDCB?BCC@C@DD@?@CCD@AAAD=A@BBBCBBBBCBCBCBB?CBC@BB>A>BACCCDCCC=B:;;;.;@C?CCCCC2CB<;;6;CCCCCCCCB@DEDF5BBBBC>B?BC@CFDBB@@>?>ACDCBB?BAC?BBBABB@@@CCC;;:BBBBC?BAAAC>AABBCCF?CCCC
@ATNG8:03277:04256
GATGGTAGATACTCGCTGATACACCCAGAAGATCAGGAACATCTAGAAGAATTCAGATTTTAACACGAGAGTAAACGTAAAAAGAAGGTTTTACAAGACTCACGTTAACAATATTGCAGCAGTACGCACACAATCGAAAGCGCAGTAAGGATGGCTAGTGTAACTAGCAAGAATACCACGAAAAGCAAGAAAAAAGAAGTTACGCTATTAACTATTAACGTACCTGTCTCTTCCGAAACGTATGAGTACACACTCTCATATGACACTACCATCGAATCACGAAAGTCT
+
444<.56>;;;666;665<;;444:)4485:::7//)/1//-9----(/8383/333333&36992333/8333,../////$/94:.555&4::594444433869166)///(//6:99:555::<<<==9==:99186///8/-(/)///+/88::433.33:6664//(..3(.25555)566389::::&::122,2266878261688827/52448588899;<9<8=>C;BBB@@:??@:??B>>>>?>>><<<===<::=14277=5:7435;;3;;55
@ATNG8:03280:04276
GATGGTAGCACACGATATCTCATCGTACTCATTCGTTTCGGAAGAGACAGGTACGTTAATAGTTAATAGCGTACTTCTTTTTCTTGCTTTCGTGGTATTCTTGCTAGTTACACTAGCCATCCTTACTGCGCTTCGATTGTGTGCGTACTGCTGCAATATTGTTAACGTGAGTCTTGTAAAACCTTCTTTTTACGTTTACTCTCGTGTTAAAAATCTGAATTCTTCTAGAGTTCCTGATCTTCTGGTGTCTGATCTGTATCACTACCATCGAATCACGAAAAGTCT
+
BCCD?CCCBBBCBCCDBCBBBCCCCCCCCEBB@BCCC>CC@C?BBBBCCC?CCCCB>B>BBBB?B=AABBCAABA@CCCCC3BB<AABB>BCCC>?AC@BB>>=>BBB?CCA??>??;AAA7;:;>>>>===;A@@@;A;<;?>=>=@>=>?AAA;<<<=AA<A<A>??A@@@A;@@AAA5A=A6;;>AC.>>555.666///=;<?;?DDD/?@@AA<@;>>;>>>?>>>=C<??@@::7;>E=BAA?>>>AAA@@>@@A@>>@<@A<<<;AA==5555,6==@
@ATNG8:03281:04250
GATGGTAGCTCACGTACGTCACACGTACTCATTCGTTTCGGAAGAGACAGGTACGTTAATAGTTAATAGCGTACTTCTTTTTCTTGCTTTTCGTGGTATTCTTGCTAGTTACACTAGCCATCCTTACTGCGCTTCGATTGTGTGCGTACTGCTGCAATATTGTTAACGTGAGTCTTGTAAAACCTTCTTTTTACGTTTACTCTCGTGTTAAAAATCTTAATTCTTCTAGAGTTCCTTATCTTCTGGACAGAGTGTGCAGATACTACCATCGAATCACGAAAGTCT
+
66>@;@BCB@?A966;656<?@ABABBA@@BA=A;;;0;@=?466;===>9<<<>?;?5::>B?B?BBCBBBA@@8BBBBB3A?8>9988&58;?7@?C?CD?A@AABB?C;;:;;;;;@AB=@<@@?????A<A@AA:;;;=>>???A>>>===?<A??=?A=A=@@@A@@@>>;>BBBB;A<A<@@AAA.A@?A?7>>>>>>>8::<AAAA/A994:8=:?@<@>==><;6<8<8=???<@@A=A?==>>>>AAB>=>@AAAAA;@==;@;?>>>==@7A??=
@ATNG8:03281:04252
GATGGTAGCACGACACGACGATGTGTACTCATTCGTTTCGGAAGAGACAGGTACGTTAATAGTTAATAGCGTACTTCTTTTTCTTGCTTTCGTTGGTATTCTTGCTAGTTACACTAGCCATCCTTACTGCGCTTCGATTGTGTGCGTACTGCTGCAATATTGTTAACGTGAGTCTTGTAAAACCTTCTTTTTACGTTTACTCTCGTGTTAAAAATCTGAATTCTTCTAGAGTTCCTGATCTTCTGGTAGAGCGTGCATATATCTACCATCGAATCACGAAAGTCT
+
56@A8ACBBCBB=C>>=C:;6@ABGDCCCCCC?@@@F>BA?B?BBBGCBB?BCCBB>A>BCDD?C>AACBA@?98233333$3@9A@>=4<991:;@9:49A=@@AC??<;@@@@A@>9??A=A<AAAA????<?@?@<?>==@A???AAA?;;:>;??@<@@<@<???A@@@@A:@=<==5==A:>9989*76,,,(,,,,,,7:;A<@@@@/>AAAA<B:===>>>;;:><A:==?@;:8;>B<???888???AAAA???A@@@<A<<<A=ADDD>><6>>@>
@ATNG8:03283:04272
GATGGTAGTGTGTCTCTGAGAGTATTACTCATTCGTTTCGGAAGAGACAGGTACGTTAATAGTTAATAGCGTACTTCTTTTTCTTGCTTTCGTGGTATTCTTGCTAGTTACACTAGCCATCCTTACTGCGCTTCGATTGTGTGCGTACTGCTGCAATATTGTTAACGTGAGTCTTGTAAAACCTTCTTTTTACGTTTACTCTCGTGTTAAAAATCTGAATTCTTCTAGAGTTCCTGATCTTCTGTCTACTACACTGTACTCTACCATCGAATCACGAAAGTCT
+
6>CB?A:@:;9=9<666<<<=CDCD@CCAA9828<><2<=0505===>>C@CCCBB@B?CBCB@GABBBC;@;<<89::==,9?:??@D=A@A<<A<A@BC;:;DCCG@DECBBBBB>BBC?A?BCBBBBBD@BBCB@CBBBCA@@ACCCCBBCC>ABB?BB>A=AB@@@BCCC?ABEEF<C?D><;;;;*;CBBC>CCBBCBBBBB?BBBB0AAA;;8;?BEACCCCBBB?B@BCDCCC;::JB@@BBBBBDDCCCCCCCCBB>A??::6:AAACCC>CBAA
@ATNG8:03284:04284
GATGGTAGGCACTGCGCACACATCCCAGAAGATCAGGAACTCTAGAAGAATTCAGATTTTTAACGCGAGAGTAAACGTAAAAAGAAGGTTTTACAAGACTCACGTTAACAATATTGCAGCAGTACGCACACAATCGAAGCGCAGTAAGGATGGCTAGTGTAACTAGCAAGAATACCACGAAAGCAAGAAAAAGAAGTACGCTATTAACTATTAACGTACCTGTCTCTTCCGAAACGAATGAGTACTATAGACTATCTGAGACTAATCGAATCACGAAAGTCT
+
BBBC@CCC@CCCCCBBCCCCCCCCC>CBB?CCCCBB?B@CCCBBBB?CC?C?CBBBBBBB3B@BAA@CCCCBBB>BA@@>??0@C>C6<<<6;BB?BBBCDCBBB@C@BB?BBC>BBBCCDCCBBBCCBCCC?BBDD>A@A@BBBB>B@CAA>ABBBDCCC?ACCBBB>@@;999:==988)799:<====+9<7<///7;>8818:===B;>;>>A@A?AADABBB=@=A@@<ABB???@BBBC===BB@@@@BD???BBBBB?BCCC@C???AA@;A???
@ATNG8:03292:04269
GATGGTAGACATATCGTACTCTCTGTACTCATTCGTTTCGGAAGAGACAGGTACGTTAATAGTTAATAGCGTACTTTCTTTTTCTTGCTTTCGTTGGTATTTCTTGCTAGTTACACTAGCCATCCTTACTGCGCTTCGATTGTGTGCGTACTGCGCAATATTGTTAACGTGAGTCTTGTAAAACCTTCTTTTTACGTTTACTCTCGTGTTAAAAATCTGAATTCTTCTAGAGTTCCTGATCTTCTGGATACACTCATGTGCACCTACCATGAATCACGAAAGTCT
+
455>8=CCCDDBBAC?@@>CDBBAC>>>>>==:=<<<1994949:;:<=B>AB@=>:=6?@=B@B?BBBAA=>887'22222$2939==:/=7909295;<.87-6878:>8>>A@@@??>A@@:>:>AAA=>>=:=A@@<@@@@>>>@@AAA>>>A;>>?=AB=A=?>>>@B>>><?>>>>2>:>8==>?>/<<=>?5=;;;;;@??A99999,:667@6:5>>=AAA@@AA<A<A@9;//,/9;7;;@><<89///<666?<???;>9:@7-----,9,9773
@ATNG8:03293:04243
GATGGTAGGCGAGAGTGAGACGCAGTACTCATTCGTTTCGGAAGAGACAGGTACGTTAATAGTTAATAGCGTACTTCTTTTTCTTGCTTTCGTGGTATTCTTGCTAGTTACACAAGCCATCCTTACTGCGCTTCGATTGTGTGCGTACTGCTGCAATATTGTTAACGTGAGTCTTGTAAAACCTTCTTTTTACGTTTACTCTCGTGTTAAAAAATCTGAATTCTTCTAGAGTTCCTGATCTTCTGTTCTACTACACTGTACTCTACCATCGAATCACGAAAGTCT
+
AABB?=BFACC;;6B=CAAA955<<@ABBBBB?BBBB=BB?B@BBBBCCB?BBDCD>A>ABBB?B@BBBBCBAAA>AAAAA2@A===??9?CBB?BBB?BC?BBBB>=:>>>>A=AA;;;<=?=?:::@778<>?@@=>>>???>==AABG???@;>><9=><A=AAAAAA>@@<A@@@A6@<@=?AAAA/AA9971::::AA;;:>188778%8>>;:7:8<D;>>>???@;?9=;;;>=8=?=<7;;AAAAA@@@@>>>>>>>>:>8::@;@DDD>>>9>>>:
@ATNG8:03293:04244
GATGGTAGGACGGAGCGTCTGAGAGGTACTCATTCGTTTCGGAAGAGACAGGTACGTTAATAGTTAATAGCGTACTTCTTTTTCTTGCTTTCGTGGTATTCTTGCTAGTTACACTAGCCATCCTTACTGCGCTTCGATTGTGTGCGTACTGCTGCAATATTGTTAACGTGAGTCTTGTAAAACCTTCTTTTTACGTTTACTCTCGTGTTAAAAATCTGAATTCTTCTAGAGTTCCTGATCTTCTGGTGTCGTCTATCATGTACTACCATCGAATCACGAAAGTCT
+
44;;.//0)0//)/97/46;;;@@@<@?>??9:.9@@<<>C@C?CBBBBCCACCCCC@C@DDCB@B@CCCDCBBBA=:::::):B;@@CC>BBAB?BCC>BB?BBBBBE@FDCBBBBB@CCD>A>BCCCBBBC@BBBB?CBBCCECBBBBBCCCBC<ABB@BC?B>AACCCCCCCACCCCC;B?B=;;;;;*;AACI==;FDCDBBBC@CDCD5C@@@D?B@BB?BABA@@@?B?BCDBBB?BAC?A@@@BBBBBBBBBBADBCCD@AAACC?BABBCCC?CBBB
@ATNG8:03294:04284
GATGGTAGCGAGCGAGTGTGTATACCAGAAGATCAGGAACTCTAGAAGAATTCAGATTTTTAACACGAGAGTAAACGTAAAAAGAAGGTTTTACAAGACTCACGTTAACAATATTGCAGCAGTACGCACACAATCGAAGCGCAGTAAGGATGGCTAGTGTAACTAGCAAGAATACCACGAAAGCAAGAAAAAAGAAGTACGCTATTAACTATTAACGTACCTGTCTCTTCCGAAACGAATGAGTACGATGAGATCTCGTGTGCTACCATCGAATCACGAAAGTCT
+
56>>8<9:;CA;<9BBD?@DCBA;;44:<<<==CDC8:4:@@@@BB?BB>B=@>B;;;;;*;=?BABCDFB>BC=@@;;;;;*;D5;5;;;.;AB?BBCBCBBBC@C@CC?DCD?ACAABDCCCBCBBCCBB=@@@@>A@@@AA;;8;@CBB@BCCCDBBA@CBBAAA?CB?B994:>::9,8<<8999999$874;73742/89).*.679)/,/<BAA>ABA@@@@9?:@@@9@???BCBBBCCDCBBBBAA@A?>;==:::?@;>>A@@:>>;;@AA<B;<;
@ATNG8:03297:04264
GATGGTAGCGCACACATAGATACAGTACTCATTCGTTTCGGTAAGAGACAGGTACGTTAATAGTTAATAGTCGTACTTCTTTTCTTGTCTTTCTGTGGTATTCTTGCTAGTTACACTAGCCATCCTTACTGCGCTTCGATTGTGTGCGTACTGCTGCAATATTGTTAACGTGAGTCTTGTAAAACCTTCTTTTCGTTACTCTCGTGTTAAAATACTGAATTCTTCTAGAGTTCCTGATCTTCTGGGTCTCTCTCTCACGCACTACATCGATCACGAAAGTCT
+
;@@C256<<<<<<>>;<@B;9944545;;:;<986/<1::)//)///;9=749;95404844440/4:>0///87;;.4///&/9)///9:1///:<6:;<7=B?A@@79:@CBBCCCBB;:;C@D@BBBBCBCEACCAB8;;AABCCCCDAA@BC@@=ABB?BB@B?AABBBBBAA@A;;;;-;:?;:999*599.55=;;;=;77)///&///777)/)38288988::060/////55<<<<3;;555:9:455:::777///7//344::=>?2658/
@ATNG8:03259:04303
GATGGTAGCTATACGTATATCTATGTACTCATTCGTTTCGGAAGAGACAGGTACGTTAATAGTTAATAGCGTACTTCTTTTTCTTGCTTTCGTGGTATTCTTGCTAGTTACACTAGCCATCCTTACTGCGCTTCGATTGTGTGCGTACTGCTGCAATATTGTTAACGTGAGTCTTGTAAAACCTTCTTTTTACGTTTACTCTCGTGTTAAAAATCTGAATTCTTCTAGAGTTCCTGATCTTCTGGACGACGCGCACTGACACTACCATCGAATCACGAAAGTCT
+
5:??7<A?A;B;;;;;><=;@@DBBBB@AA@B>@;;;7;??C?;:9BBBC@CDCCC>B>BCDD@C=@?EA@AA:@8AA?A?1776;=:=4=@??:??>;=?9?AA@CC>B=>>BA@@;?@@>D<>>>@???A<ABAA9<<?AAB>>>@@??989@;====@@;?=BCCAAABAA;???BB5B7;7:@AAA/@@AAD:A:::AAAAAA<@@A@/@667D=D;>=<ABBA===<A<AA<;////==7=6;;;>BBBB;;;A;;;<==9=///@7:9=<BBB:;;;=
@ATNG8:03260:04314
GATGGTAGTGTGTCTCTGAGAGTAGTACTCATTCGTTTCGGAAGAGACTGGTACGTTAATAGTTAATAGCGTACTTCTTTTTCTTGCTTTCGTGGTATTCTTGCTAGTTACACTAGCCATCCTTACTGCGCTTCGATTGTGTGCGTACTGCTGCAATATTGTTAACGTGAGTCTTGTAAAACCTTCTTTTTACGTTTACTCTCGTGTTAAAAATCTGAATTCTTCTAGAGTTCCTGATTCTGGAGATATCATCAGCGAGCTACCATCGAATCACGAAAGTCT
+
9<:?;@>BBBBBBCCCCCDCECBBCCBBBCCC?AAAD=BB?B?BBCCBBB@BCDAA?AACBBD?B?BCCBBBBBD?BBAB@0BC?AAAD=ECBB?BDC@CC?@@ABBC?CCCCDDCC?BBB@C@CCCBCCCC@CAAA@CBBBCCCCDBBACBBBC?BBC?BB?B?AABBBBCCC@CCCCC8>9?9::9::*:BA@@=AACCCCCGDD<@@@@0@CABB@B@BC?CCBABDD?C?CCBC@B@?=899@??BA@AABCCCCCCBB?B@@@A>A@@AAAA<ABBB
@ATNG8:03261:04292
GATGTAGATATATGCACGCTCTACCAGAAGATCAGGAACTCTAGAAGAATTCAGATTTTTAACACGAGAGTAAACGTAAAAAGAAGGTTTTACAAGACTCACGTTAACAATATTGCAGCAGTACGCACACAATCGAAGCGCAGTAAGGATGGCTAGTGTAACTAGCAAGAATACCACGAAAGCAAGAAAAAAGAAGTTACGCTATTAACTATTAACGTACCTGTCTCTTCCGAAACGAATGAGTACGGAGAGAGCACACGTGTCTACCATCGAATCACGAAAGTCT
+
==>?CBBBCCCCCCCCBBCCA@@D@DDC@BAAA::6:<9::997B>BC?C?BBBBA@??1?:?AA??>BC?<</;:<;;;;*;A><8B?D1AA@:??>B@@A@@=@?AA@C@@=@B??@BCCBBBBBCCCC@BBCC@@??BBBBC?B?B;;8;CCBCFAA??::9AA?CC?BBA999EFD>@=:4//////%/:5//(//:=>>B=A<A@AA:>:<@A@@<@AAABBB?B?BBB>AAA;>>@90000+0;;;<:BBBAAAAA=>>>>:>::;;=@?B?CBB;B:::
@ATNG8:03268:04309
GATGGTAGCGCGACGAGCGTAGACCCAGAAGATCAGGAACTCTAGAAGAATTCAGATTTTTAACACGAGAGTAAACGTAAAAAGAAGGTTTTACAAGACTCACGTTAACAATATTGCAGCAGTACGCACACAATCGAAGCGCAGTAAGGATGGCTAGTGTAACTAGCAAGAATACCACGAAAGCAAGAAAAAGAATTACGCTATTAACTATTAACGTACCTGTCTCTTCCGAAACGAATGAGTCGATGAGAGAGCTCTCTCTACCATCGAATCACGAAAGTCT
+
DCCC?CCE@@ABCHGGCCDCCCBBC?BCD@CCA@@@<@;?DBBBCC?BB?B>AACAABAA1A>AAAAAAAAACC<C?BBBBB2CC@D=AAA9ACC@BBBBBBCCC?C?CD@DBB>A@BBCCCCCCCCCCC??=?CBB=BAA@AA@?<@=@@@=ABBBBBBB?BCBBBB?BB??>?<??B@>1;8838ADDD/>>;>388@AAAC:=:>@@D:>:=AC?@=?BCDBBB?B?BCD>BAA?ABBCCCAA@@@A>==@DAA==>AA==:>AAAA=C?>>=@B:BB?>
@ATNG8:03268:04326
GATGGTAGTGATACAGATCAGACACCAGAAGATCAGGAACTCTAGAAGAATTCAGATTTTTAACACGAGAGTAAACGTAAAAAGAAGGTTTTACAAGACTCACGTTAACAATATTGCAGCAGTACGCACACAATCGAAGCGCAGTAAGGATGGCTAGTGTAACTAGCAAGAATACCACGAAAGCAAGAAAAAGAGTACGCTATTAACTATTAACGTACCTGTCTCTTCCGAAACGAATGAGTACAGAGAGTACGATATGTCTACATCGAATCACGAAAGTCT
+
//774999;CCBB=?@@D;:9@<??8999.4::494.359::=A>?;<>7<6;?@@A@@@)93888333:342=388>>===,==;=2955&555.55559;4//273//)/;:6::;:;CDCDCCCCCCDE>BBAA6;:>===00+09<0:49@>>;:::8A?537A8>>;?B>9<<777)77/3/.///'.-----.778826,225526055///1777:;;:6:489:3933.333=?<;;<>;763>>>?@9::9:;=:><99<7:;<<666.6///
@ATNG8:03273:04318
GATGGTAGTATCTGCACACTCTGTCCAGAAGATCAGGAACTCTAGAAGAATTCAGATTTTTAACACGAGAGTAAACGTAAAAAGAAGGTTTTACAAGACTCACGTTAACAATATTGCAGCAGTACGCACACAATCGAAGCGCAGTAAGGATGGCTAGTGTAACTAGCAAGAATACCACGAAAGCAAGAAAAAGAAGTACGCTATTAACTATTAACGTACCTGTCTCTTCCGAAACGAATGAGTACACATCGTCGTGTCGTGCTACCATCGAATCACGAAAGTCT
+
;?CC@CCBCBBCBCBHCBBDDCCCEAB@@?@@@AAB<@<@AD@AAA=AA?A?AAABBDDF2B?CCCBBBBC???8=@;;;;;*;C>C5;;;-;CB?CCBBDCCCC@B?BB?BCC?BBBBCDCCB@@CCCCBB?CCDD?AABAABAB=B@EAA>ACCCCDDA?CCCAA@?BC?778688ABA:;:;39;;<<.=B=?887@@@AA;@:>>@@:=:=ABAA>ABBBBBB@B?BBB?BBB?BBBBBBBABB@AA?BABBBBBAAACCF@B??@B@C???@@@:@AAB
@ATNG8:03283:04310
GATGGTAGCTCTGCTCTGACTCTCGTACTACATTCGATTTCGGAAGAGACAGGTACGTTAATATGTTAATAGCGTAACTTCTTTTTCTTGTCTTTCGTGGTATTCTTGCTAGTTACACTAGCCATCCTTACTGCGCTTCGATTGTGTGCGTACTGCTGCAATATTGTTAACGTGAGTCTTGTAAAACCTTCTTTTACGTTTACTCTCGTGTTAAAAATCTGAATTCTTCTAGAGTTCCTGATCTTTGGGCTGCGCTGATATGCGCTACCATCGAATCACGAAAGTCT
+
CCBB@@5;5555<;<<<<@@?@;<::::///75350//7.7:6:6::666667<=666:D8@:455.4.5555//727:)/-888'--(--/99.7755.55/)/9)///;:=:>@C=<<@A?;;;@B@BB;:;99B>BBBC99;C@AABAA@AAABCCH@CCC@BA?B6;;A:::???;@????6>:@:99:9-4:;@C7??999AA99929999(9AC9;6;6;B=BBBAA@B?@@CDC;;00-0@6@00000<:ABA:9:@@@@@?ACAAA?BACBBGE?DD@A
@ATNG8:03295:04322
GATGGTAGCGCACACATAGATACAGTACTCATTCGTTTCGGAAGAGACAGGTACGTTAATAGTTAATAGCGTACTTCTTTTTCTTGCTTTCGTGGTATTCTTGCTAGTTACACTAGCCATCCTTACTGCGCTTCGATTGTGTGCGTACTGCTGCAATATTGTTAACGTGAGTCTTGTAAAACCTTCTTTTTACGTTTACTCTCGTGTTAAAAATCTGAATTCTTCTAGAGTTCCTGATCTTCTGGAGATACACATGATACTCTACCATCGAATCACGAAAGTCT
+
??CC@DBBBDCBBBBCCCCCCC@@ABDDDCCE?BBBC=CC>A?AGCMFCC?BBBBB@C?CBBB>A>@BCBBBACB<@??==,?A=ABCC>ABAB?BCI?CD?A@BEBC@BCCCCCCC?BCC@D?CCCBA@@@?BBCC@CCCAA@@?CBCCCCBBB?BAA@CC@D?AABBBBCCC@C@@@@7@=B=ABAAA2ABCCC<BBCCCCDCCC?BBBB5BCCDF@C?BC?CCCCBBB?B@BBBBBB?BBC@CCCCCCCCABBBBBBBCB@@<@<<<B>@@@BCCG>CAAA
@ATNG8:03296:04306
GATGGTAGCTCTGCTCTGACTCTCGTACTCATTCGTTTCGGAAGAGACAGGTACGTTAATAGTTAATAGCGTACTTCTTTTTCTTGCTTTCGTGGTATTCTTGCTAGTTACACTAGCCATCCTTACTGCGCTTCGATTGTGTGCGTACTGCTGCAATATTGTTAACGTGAGTCTTGTAAAACCTTCTTTTTACGTTTACTCTCGTGTTAAAAATCTGAATTCTTCTAGAGTTCCTGATCTTCTGGATATGATGACTCGTGCTACCATCGAATCACGAAAGTCT
+
//::499A>>;<655<<;;;?;;>===>>CCB@FABB=BB@CADCCBCCD@CCBBA8;9;CBB?CFCDCBBCBCB@CCDDD3CD@CCCD?CBDB;;9B?BB@;;<C@B>@BCABBA@>ADC@D?CCCCBBBD?CCCC>A:::BABBBAAACBBBC?CBB@AA?A99:CCBCCCC@CDCCC9B=@>;<;;<*;A@CC>AACBBBC@@@<@@?@,@AB;;8;>AA@CAA@@@@?B???@CBB@BBC@BBBBBBBBBB;;;;;;BBA?CCBBB@BBBACFK?E=;;
@ATNG8:03297:04323
GATGGTAGATATATGCACGCTCTACCAGAAGATCAGGAACTCTAGAAGAATTCAGATTTTTAACACGAGAGTAAACGTAAAAAGAAGGTTTTACAAGACTCACGTTAACAATATTGCAGCAGTACGCACACAATCGAAGCGCAGTAAGGATGGCTAGTGTAACTAGCAAGAATACCACGAAAGCAAGAAAAAAGAAGTACGCTATTAACTATTAACGTACCTGTCTCTTCCGAAACGAATGAGTACGTGTGACGTACGTGAGCTACCATCGAATCACGAAAGTCT
+
FCBA?BCDDBBBCDDDBBBBBCCBB?BCC?B@C@@?=@ACGB???CACD?B???@??HHE3B?BBBAAACCCBB:<=@@@??0A@>BADDD;CCC@CCCCCCC::9;@BB?BBB@BBBBBDDDEDBBBBBAA@CCBB?BABABA@@=A=A@@>ACEFECAA?BBBBA@?CC?AAA;??9:9,9<<;888889%/<7;///<;>>A<?<>>@@:=8<>B;;8;BAAADC?B?ABC=B9:7:BABBCBBBBB?BBBBBCBBBBABBDCAC999B?BA>>AA@<@B::
@ATNG8:03303:04318
GATGGTAGAGAGAGCTCTCTCATCGTACTCATTCGTTTCGGAAGAGACAGGTACGTTAATAGTTAATAGCGTGCTTCTTTTTCTTGCTTTCGTGGTATTCTTGCTAGTTACACTAGCCATCCTTACTGCGCTTCGATTGTGTGCGTACTGCTGCAATATTGTTAACGTGAGTCTTGTAAAACCTTCTTTTTACGTTTCTCTCGTGTTAAAAATCTGAATTCTTCTAGAGTTCCTGATCTTCTGGGTCTACGCTCGTCGCGCTACCATCGAATCACGAAAGTCT
+
DCCC@CBBBCDBBBDBBACBCDDDGCCCCCCC@CDDD>AB?B@@?@CCCC@CAABA>A>BBBB=@=ABCCCBBBB=A@AA@2@A:@?@?9?C>><?BA;BB598?CCC???A>>>@@7==A;A;;==@=>>?:>>>>6:8@@A???AAA?A;?=A;>>=:@C:@:<<<>>C@??;@@@?>3>39389979)8=666066///>99<18889(8<==A=B<AA;@???AAA<A<AAD>?>;;88828>>?==A??A@@>AA@>>>;AAAAA:???A??>7>@@@
@ATNG8:03259:04369
GATGGTAGTCTCAGATAGTCTATAGTACTCATTCGTTTCGGAAGAGACAGGTACGTTAATAGTTAATAGCGTACTTCTTTTTCTTGCTTTCGTGGTATTCTTGCTAGTTACACTAGCCATCCTTACTGCGCTTCGATTGTGTGCGTACTGCTGCAATATTGTTAACGTGAGTCTTGTAAAACCTTCTTTTTACGTTTACTCTCGTGTTAAAAATCTGAATTCTTCTAGAGTTCCTGATCTTCTGGACGACGCGCACTGACACTACCATCGAATCACGAAAGTCT
+
<<AA8=AA@?@<<>>;;;955>>00//;;:=B9;<>?4668>:=666>;:5;<:::.4.59998@;<<<666<>>599888'8828869/8///)//;5<=2666=<=8<<<<<<?@8@@?<@<BC:;;DDC?;;:A=BBBB@B@000<=0.-8:1:00*/:6;6<865;9955.59@;@0@6;49==99*;;<?A6><;;<=555<5<;<<*99=55.4.4=3=<<<000*05;89/08;@?@@BAA@999???>>?@@555::5:<::??889CCCC=BDDG
@ATNG8:03259:04385
GATGGTAGAGTACAGTGTAGTAGACCAGAAGATCAGGAAACTCGTAGAAGAATTCAGATTTTTAACACGAGAGTAAACGTAAAAAGAAGGTTTTACAAGACTCACGTTAACAATATTGCAGCAGTACGCACACAATCGAAGCGCAGTAAGGATGGCTAGTGTAACTAGCAAGAATACCACGAAAAGCAAGAAAAAAGAAGTACGCTATTAACTATTAACGTACCTGTCTCTTCCGAAACGAATGAGTACACACTCTCATATGACACTACCATCGAATCACGAAAGTCT
+
995505<==;;<=>>>==??>>=CA<AA=8<<<888./0(/6//////3886=666//////$/36678988;333(3545555$5<6;7<<<0<==9;;;;:<:;;>;@CC?CCC?BBA@ACBBCDBBCDCBB?@@@@>@ADBDC?>;@>A@?:??989999=AADCCE?BB???<9?93777&222+255577$5:62225;::;9.3.3333(/(/59>?<???B989@C<A@D>BBB@BAACBAAAB988A===@>>AA999B@@<@999@=@ABCCDC=ABBB
@ATNG8:03262:04366
GATGGTAGGCGACATACATACGCGCCAGAAGATCAGGAACTCTAGAAGAATTCAGATTTTTAACACGAGAGTAAACGTAAAAAGAAGGTTTTACAAGACTCACGTTAACAATATTGCAGCAGTACGCACACAATCGAAGCGCAGTAAGGATGGCTAGTGTAACTAGCAAGAATACCACGAAAGCAAGAAAAAGAAGTACGCTATTAACTATTAACGTACCTGTCTCTTCCGAAACGAATGAGTACTATGTAGAGCTCTATACTAATCGAATCACGAAAGTCT
+
CC@A<ACC@D@@@BCFCCDCCDD@@=CEDACCCD@@???CCCCCBB?BB?B?BABBCDDD1B@CCCBBBBBDDD=BBCDCCC5BB=B5;;;6;CB@BBBBDEC@@>??CC?BBB=??BBBCCCCCCCCBBBC@CCBB?BBBBBBAA=B@EAA<ACBBBBAC?BCBBBB>BC>BBA488888*:>?;99999(9A?B;;<AB@>><><@@AB;@<@>C??<?BA@@BB?B?BBC<BAA>ABBBBDCABABBBBBAA?@@A>>>>>;>???<@@CBBAA<A@AA
@ATNG8:03265:04342
GATGGTAGATACTCGCTGATACACCCAGAAGATCAGGAACTCTAGAAGAATTCAGATTTTAACACGAGAGTAAACGTAAAAGAAGGTTTTACAAGACTCACGTTAACAATATTGCAGCAGTACGCACACAATCGAAGCGCAGTAAGGATGGCTAGTGTAACTAGCAAGAATACCACGAAAGCAAGAAAAAAGAAGTACGCTATTAACTATTAACGTACCTGTCTCTTCCGAAACGAATGAGTACGAGAGTCAGAGCAGAGCTACCATCGAACCACTAAGTCT
+
BBCC@CBBBBCCC:;;ABDCDA???:?AA?AABD?=9?<???BBBB@CC=?;?A@9999+99@@DF???@658)57:::;.5@29.9==+?@B?CCCECDCCC@C?CDABBB=??@ABBCCDCBBBBBBD?AABC?BBDCBAAA:?;?:;5:BAAAA@B@BBBBBB?BB??>?@BBBBC;?981//////%/:5//.78@AAB7;67=9:2:8=A@@@=@A@AABB?A=@BD=B9959@AAACAABA==AACA>==A<<676::<>?>8/)/1///.(/;88
@ATNG8:03268:04340
GATGGTAGAGAGAGCTCTCTCATCGTACTCATTCGTTTCGGAAGAGACAGGTACGTTAATAGTTAATAGCGTACTTCTTTTTCTTGCTTTCGTGGTATTCTTGCTAGTTACACTAGCCATCCTTACTGCGCTTCGATTGTGTGCGTACTGCTGCAATATTGTTAACGTGAGTCTTGTAAAACCTTCTTTTTACTTTTACTCTCGTGTTAAAAATCTGAATTCTTCTAGAGTTCCTGATCTTCTGGTATACACACTCGCTCGCTACCATCGAATCACGAAAGTCT
+
BBCD@CBBDCCBBBCACBBCDCDEDCA@<>CG@CBCB<BC?B@CCBCBCB>BBBA@=A?BABC?B?BBBBBBBBB?BBBBC2AA@B@?@:@B@@<@BA;=>:>=?AA=:>AB?????<AAA:>:>AAA@>>@;@A>>:<<>>>>>AA?>>A>>>@;==><@A=A;@>?@BFC;:5;>>?>6?=A:88888(8:666-7/////967:18888(7:::=8=:==:====>>>=A7;;@???<@@@=?>?@@@@@@??>=<<<<<@@<@@===<AAB@>>>9>A@@
@ATNG8:03269:04346
GATGGTAGGCGACATACATACGCGCCAGAAGATCAGGAACTCTAGAAGAATTCAGATTTTTAACACGAGAGTAAACGTAAAAAGAAGGTTTTACAAGACTCACGTTAACAATATTGCAGCAGTACGCACACAATCGAAGCGCAGTAAGGATGGCTAGTGTAACTAGCAAGAATACCACGAAAGCAAGAAAAAGATGTACGCTATTAACTATTAACGTACCTGTCTCTTCCGAAACGAATGAGTACAGAGAATACGATATGTCTACCATCGAATCACGAAAGTCT
+
;;<@:==C;C:65=666<<>>BCCD=A<;99>>C9929.4:::898599-3-33==@@@@+>9<ACBAACBBBB=C@;9:::$:A9>4959&5;;6<;<?@@@00-0<@@=@BB@AAABBBBCBBCDG;;;D?BB;;8;AAA@@@E?C@CA@=@BBABAAB?BBABBB>AA?BBB?BCEDC:?:959BCCC3CB>;;;===CBA=A=AAAA>B>@@@AA<;;;CCDD@B?BCC>BDB?B:99CAA@AAAA=A@AA998<<<AAAB:=678@;??@@@AA:A===
@ATNG8:03278:04368
GATGGTAGCGCACACATAGATACAGTACTCATTCGTTTCGGAAGAGACAGGTACGTTAATAGTTAATAGCGTACTTCTTTTTCTTGCTTTCGTGGTATTCTTGCTAGTTACACTAGCCATCCTTACTGCGCTTCGATTGTGTGCGTACTGCTGCAATATTGTTAACGTGAGTCTTGTAAAACCTTCTTTTTACGTTTACTCTCGTGTTAAAAATCTGAATTCTTCTAGAGTTCCTGATCTTCTGGGATGTGTGCGCAGTGCCTACCATCGAATCACGAAAGTCT
+
::44.549455=>;;;<<::9<0///////;;6///<3::,/)/<;555;9<A@BD>@=@CBB>D@BBA@@?==<+00:6:'//)//8:13/-5(---(-80997///)/:::--//)//:3:6<<<:///949;<C??CD@@;:;9994455:<7<<;7;<05059<<<<=<<7:;;;;0;9@6;;<<<(:<555)959555<555.5555$5;///)/4:;6<<>>;;:7<9555<?::<795)5599@@@A@@9999925==;BBCCC?@=>>99:,9@@A
@ATNG8:03290:04372
GATGGTAGCGAGCGAGTGTGTATACCAGAAGATCAGGAACTCTAGAAGAATTCAGATTTTTAACACGACGAGTAAACGTAAAAAGAAGGTTTTACAAGACTCACGTTAACAAGTATTCAGCAGTACGCACACAATCGAAGCGCAGTAAGGATGGCTAGTGTAACTAGCCAAGAATACCACGAAAAGCAGAAAAAAGAAGTACGCTATTAACTATTAACGTACCTGTCTCTTCCGAAACGAATGAGTACCTCTCAGACGCTCGTCCTACCATCGAATCACGAAAGTCT
+
445505<ABCCCBCCCBBBDGC;;;@@@A???<>>>)/)/9999384386;188555999$5.5<<<666=<<<@04455555$5<.5.6>>&565./;//////4./3//)////)///;=:9/////66::48667;//.663-/(/3//3,37322533(.....(22773222.552222&255222222#.3.3...335783835555/5,22===8<<<AA@A<@;@AB;B:959AAAABB?BBCCCAABBABACDD;>>?====??:==AB;;;:;BAB
@ATNG8:03305:04362
GATGGTAGTGTCATATGAGAGTGTGTACTCATTCGTTTCGGAAGAGACAGGTACGTTAATAGTTAATAGCGTACTTCTTTTTCTTGCTTTCGTGGTATTCTTGCTAGTTCACTAGCCATCCTTACTGCGCTTCGATTGTGTGCGTACTGCTGCAATATTGTTAACGTGAGTCTTGTAAAACCTTCTTTTTACGTTTACTCTCGTGTTAAAAATCTGAATTCTTCTAGAGTTCCTGATCTTCTGGGATGTGTGCGCAGTGCCTACCATCGAATCACGAAAGTCT
+
:<@<666969AA<>@C::6BBB@@?B?::<5:45<<@4@=7<7666<<;;5><<:;0;=??>@:>;@A@>>====055::<,:A598A@9>9>;7;<<7<A0//<<@C@CCCCBCB?BCCACACCCCCCCC?BBAB>BBCCCBCDCDCCCBB@@<@@@>AC?C?BBBBCBBDE@DBCBC8B9@;::;:;(;CB@B>CDCBBBBBB@>BBBB3BAAAA=@=BB?@@@BBAA>A?CCDFBB?@AAC=B;<;BAA@B;;;@@@?BBB>A@@@C=AACBCBC=CBBB
@ATNG8:03256:04424
GATGGTAGTCTCAGATAGTCTATAGTACTCATTCGTTTCGGAAGAGACAGGTACGTTTAATAGTTAATAGCGTAACTTCTTTTTCTTTGCTTTCTGTGGTATTTCTTGCTAGTTACACTAGCCATCCTTACTGCGCTTCGATTGTGTGCGTACTGCTGCAATATTGTTAACGTGAGTCTTGTAAAACCTTCTTTTACGTTTACTCTCGTGTTAAAAATCTGAATTCTTCTAGAGTTCCTGATCTTCTGGACGACGCGCACTGACACTACCATCGAATCACGAAAGTCT
+
99=93;99:??<;ABBCA@?;=<<<@:9445505=?@8>><@;<;;;;5504;;455259<;?@4:7:@@<5555::044<<<)::=45-69/----505-33(38(////9:8;=A@;;?@49:?5;2;@959=59.4;44.6<<;;;=@@:?>995:>9999=<@7;78<=944599495555&5.555555&59<<<4<656;9555;.5555$55455169=?9;99///:)/)/::;<<055<9=>==>>AA<BBABEC99:BB?BBAAC>@@AAAAA<ACCB
@ATNG8:03258:04398
GATGGTAGGAGACACGTCGCACACGTACTCATTCGTTTCGGAAGAGACAGGTACGTTAATAGTTAATAGCGTACTTCTTTTTCTTGCTTTCGTGGTATTCTTGCTAGTTACACTAGCCATCCTTACTACGCTTCGATTGTGTGCGTACTGCTGCAATATTGTTAACGTGAGTCTTGTAAAACCTTCTTTTTACGTTCACTCTCGTGTTAAAAATCTGAATTCTTCTAGAGTTCCTGATCTTCTGGGTCTACGCTCGTCGCGCTACCATCGAATCACGAAAGTCT
+
CCCC:>>C@A@ABCCCCBBBAB@A>?@@<@@C=@@A@;?A<@<;;9AAAB@BBBCCAD=AACD?@=?>?ABBBCB?BB@??1;<9=9;;1:A@@?AAA=AC<?>BC??<;AAAAA??:?CC;?;888>>@AA;AAAA;?<<;>==@@A@@@==7708<=7;;6;<A?>=>AAAA7;;?>>/?:=:=?DED/<:::6///66;;>@<<8;EDD/>==<=6<8=@<AC@;;;><?;??;;;A:>>AD;@@>>>?@?@>>>???=::;<====D:>=DDEFC>BBCD
@ATNG8:03262:04402
GATGGTAGATACTCGCTGATACACCCAGAAGATCAGGAACTCTAGAAGAATTCAGATTTTTAACACGAGAGTAAACGTAAAAAGAAGGTTTTACAAGACTCACGTTAACAATATTGCAGCAGTACGCACACAATCGAAGCGCAGTAAGGATGGCTAGTGTAACTAGCAAGAATACCACGAAAGCAAGAAAAAGAAGTACGCTATTAACTATTAACGTACCTGTCTCTTCCGAAACGAATGAGTACTATAGACTATCTGAGACTACCATCGAATCACGAAAGTCT
+
CBBC?CCCCCCCCCCCCCCCCCBBB<BCC?BBBB>?=??BBDAAAA?AC>A>BBBBBBBB3B@BB@BCCCC>>>5<<:;;;;*;B@B5;;;*;BD@DBBBDCCBB?B?CC?CAC>AAAACCCCBBBBBBBBB@CCAB>A???BBBA=B@BBB?BCBBBCCC?CCC@@??BD@BAA>ABBDC=B;;5:===>/=D<@766??A==6<8===A6;5;AAAA>ABAAACC?B?BBB>BCC@AAAABBBBB@AAAA?>@BCCABBBCBB?ACCCC?BBAA@@@9@A::
@ATNG8:03275:04436
GATGGTAGTGATACAGATCAGACACCAGAAGACTCTAGGAACTCTAGAAGAATTCAGATTTTTGATCACGAGAGTAAACGTAAAAAGAAGGTTTTACAAGACTCACGTTAACAATATTGCAGCAGTACGCACACAATCGAAGCGCAGTAAGGATGGCTAGTGTAACTAGCAAGAATACCACGAAAGCAAGAAAAAGAAGTACGCTATTAACTATTAACGTACCTGTCTCTTCCGAAACGAATGAGTACAGAGAGTTCGATATGTCTACCATCGAATCACGAAAGTCT
+
5:=>?CCCCCCB=@@@>CCCBBBBC?A>>9>.--6---(-(/:9>@>D?CF?B??>@BBHGG3B94286667;>??A6:;A=>>>+9925.55909<B?ABABBCCDB@C@BB?@?@@CCBBCDCCCCBCCCCAA=ACDD?B@@???>>9@?A@A>BCCDBBBC?CAAACC@@A<ABA9>?999+:@>988888(8<8==>=CAA>>7:7;=>A3818AA@@=@B@@?BB@C?CCC>CBB?BBBBBBABBBDAAA?BBBBBBBCA@@A=A?888>AA=>>??8>>;:
@ATNG8:03282:04433
GATGGTAGACATATCGACTCTCTGTACTCATTCGTTTCGGAAGAGACAGGTACGTTAATAGTTAATAGCGTACTTCTTTTTCTTGCTTTCGTGGTATTCTTGCTAGTTACACTAGCCATCCTTACTGCGCTTCGATTGTGTGCGTACTGCTGCAATATTGTTAACGTGAGTCTTGTAAAACCTTCTTTTTACGTTTACTCTCGTGTTAAAAATCTGAATTCTTCTAGAGTTCCTGATCTTCTGGTGTCTGATCTGTATCACTACCATCGAATCACGAAAGTCT
+
66A@<@CCBBCCCCCBCBCCCCBCBBCCDCB?B?>>7?@=C=BBABBBB?BCBAA>A>A@BC?B<AABBBB<>>:==<=<.<A=??BD:=87::?==9>>:>?><:74;===>A>>;>@A<@<??@?????=@@@@<@@@>>>?>>=AAA===A;:;;=AA<A<AA>>>?@@C====>>2><@<?ADDD/AA>;;0<@?666B??><?A?A.A???B<><><<<???8:8:>:=<>>>>9>?A;>>@??;;;>>>><<=>BA>>;=<<::5:::<;;;1;>=>
@ATNG8:03287:04430
GATGGTAGTACATGATAGACGACACCAGAAGATACAGGAACTCTAGAAGAATTCAGATTTTTAACACGAGAGTAAACGTAAAAAGAAGGTTTTACAAGACTCACGTTAACAATATTGCAGCAGTACGCACACAATCGAAGCGCAGTAAGGATGGCTAGTGTAACTAGCAAGAATACCACGAAAGCAAGAAAAAGAAGTACGCTATTAACTATTAAACTTACTGTCTCTTCCGAAACGAATGAGTAACGTGTCGACGTGTACTCCTACCATGAATCACGAAAGTCTT
+
54<>;;;65555654::55555555.55/)/;/////)/59;::::948;-3-37955555$5.55;@;;A559909?ACCCC2:;492999'555.55554/7//)/38:5:7949889>=?@:9:5>??AA@DCBB?BBBABA@@<A?B;;7;@@@;;592488737233-388388778(33839:;;;+<<588BBB>>@B7:69;;8(//)/95///677766,2,2::-5590557722,29:;8:252675...7;).26,226939998667.66..(
@ATNG8:03288:04420
GATGGTAGCTCTGCTCTGACTCTCGTACTCATTCGTTTCGGAAGAGACAGGTACGTTAATAGTTAATAGCGTACTTCTTTTTCTTCTTTCGTGGTATTCTTGCTAGTTACACTAGCCATCCTTACTGCGCTTCGATTGTGTGCGTACTGCTGCAATATTGTTAACGTGAGTCTTGTAAAACCTTCTTTTTACGTTTACTCTCGTGTTAAAAATCTGAATTCTTCTAGAGTTCCTGATCTTCTGGGTCTACGCTCGTCGCGCTACCATCGAATCACGAAAGTCT
+
9;BC;CDDBBBBBCCCCBBBBBBDCBBBCCAA=ACCE>@?<@@DDCBDEE?BBBDC@B?BCEC@B?BCBCBCCBB=@@AAA0@A?BBB>BCCC?CC@9<<,000@>>:AEFB?>?D?BAA?C?AAACCC@@<@>==7;99;668<=>@A;;;BB<DDD@CCAC@CCEEDCBCD@CCCCC;C?B?BBBBB2BBBBC:;;DBCBCBBA=@?@?.@====,0,00;000>=992929<<=<=8;??@<???@BAACBAAABBBBBAD?AAAAC@BAAACBB=CBCB
@ATNG8:03292:04417
GATGGTAGTATAGAGCTCTACATAGTACTCATTCGTTTCGGAAGAGACAGGTACGTTAATAGTTAATAGCGTACTTCTTTTTCTTGCTTTCGTGGTATTCTTGCTAGTTACACTAGCCATCCTTACTGCGCTTCGATTGTGTGCGTACTGCTGCAATATTGTTAACGTGAGTCTTGTAAAACCTTCTTTTTACGTTTACTCTCGTGTTAAAAATCTGAATTCTTCTAGAGTTCCTGATCTTCTGGGCAGACTCTGCACACGCCTACCATCGAATCACGAAAGTCT
+
@@@@7@DDCCBAA;>=;;@966=BBBBAAAA@=@@??9?@?A<998AA>>;=BBBC>C>BBBB?B>ABFCB@<7=796666$88/5;@@8=A??59899=A;?885<=5;:<<?==>8;==0818??>><=A;?A>>:>A@A?A?>>>@CA888<8<995==9>9>;;;@@@=<5<799:-84<798888(8=>>?7>>A;;:B@>>;>BBB/A===B=@=@B=B@=<///9>9<;?A@@<>=<<7<;<799=///@99=@@<>;=9=<733297333<<2<=<=
@ATNG8:03298:04431
GATGGTAGACATATCGTACTCTCTGTACTCATTCGTTTCGGAAGAGACAGGTACGTTAATAGTTAATAGCGTACTTCTTTTTCTTGCTTCGTGGTATTCTTGCTAGTTACACTAGCCATCCTTACTGCGCTTCGATTGTGTGCGTACTGCTGCAATATTGTTAACGTGAGTCTTGTAAAACCTTCTTTTTACGTTTACTCTCGTGTTAAAATCTGAATTCTCTAGAGTCCTGATCTTCTGGGTCTACGCTCGTCGCGCTTAACCCATCGAATCACGAAAAGTCT
+
?B@@;@CC@@ABB>A=?CCBBAAACBBDBBCB@BBBD<BB=?=@BBBBBB?BBCDC?B?BBBB:=<>A@@A@A@@:;7;;:*5817//+/8<>8@6715?5;;>BBB;>=A?>>AA;>>>6868??@=<<>9>AAA;===>>>@?>>>>>;<<>::;:<AD<A;=>>@A????:>>=DD5A=B<<8777*69222(,,,,,,796:/766(2998;3;6///::79///69999--,--9;4669::9///9:::;76;17136.69999----7----(/<<<
@ATNG8:03258:04467
GATGGTAGGAGACACGTCGCACACGTACTCATTCGTTTCGGAAGAGACAGGTACGTTAATAGTTAATAGCGTACTTCTTTTTCTTGCTTTCGTGGTATTCTTGCTAGTTACACTAGCCATCCTTACTGCGCTTCGATTGTGTGCGTACTGCTGCAATATTGTTAACGTGAGTCTTGTAAAACCTTCTTTTTACGTTTACTCTCGTGTTAAAAATCTGAATTCTTCTAGAGTTCCTGATCTTCTGGTATACACACTCGCTCGCTACCATCGAATCACGGAAGTCT
+
@@?@>;@D@BBA<@;;@AABBCCEGCDBBDBB@BBDD>CC@G;<;BBBAB>AAAAA?C>AAAA?B@BCBBBABCC?<????);86<=>A9@BBB<??A???<??BBCD?A?@@B@==:=?>:?;?@AA@@@A=BA>=8<<<:;;;==?@@@@<<<1///799597???;;:>>>6:;:DD5@<?:8////(/6667-------766;;@@@@/>@@@A:>9=?=;77;///59166>?>A7;<@=@@@AA>>><<<666>=9==;16---=-222,,)-)-656
@ATNG8:03268:04474
GATGTAGAGAGGACTGTAGCGCACCCAGAAGATCAGGAACTCTAGAAGAATTCAGATTTTTAACACGAGAGTAAACGTAAAAGAAGGTTTACAAGACTCACGTTAACAATATTGCAGCAGTACGCACACAATCGAATCGCAGTAAGGATGGCTAGTGTAACTAGCAAGAATACCACGAAAGCAAGAAAAAGAAGTACGCTATTAACTATTAACGTACCTGTCTCTTCCGAAACGAATGAGTACTGCGTCTCACTCTCGCCTACCATCGAATCACGAAAGTCT
+
:===>=BCBADAB=?@C=<<@BBB?6<<<8<:::;>7>:>988?=?<AB?B@DCA@@@@@.>398877<<<773(799:99&59.5.55)5996<=<<<<;;;:=:>C=;>?458>:BCCAAACG;:;CE?BC@@;>988::33-55:4405:::>>>=9=;A;@A<??>:::<A>99929>=8;;;;;,772769;<<66;272786649-5599958>::;:<7:///:19//(/889;737=>;?9:9>??=>>@<8<==555?==>=B889@D;@@@@
@ATNG8:03279:04446
GATGGTAGCTATACGTATATCTATGTACTCATTCGTTTCGGAAGAGACAGGTACGTTAATAGTTAATAGCGTACTTCTTTTTCTTGCTTTCGTGGTATTCTTGCTAGTTACACTAGCCATCCTTACTGCGCTTCGATTGTGTGCGTACTGCTGCAATATTGTTAACGTGAGTCTTGTAAAACCTTCTTTTTACGTTTACTCTCGTGTTAAAAATCTGAATTCTTCTAGAGTTCCTGATCTTCTGGTATGACTAGTGTACTCTACCATCGAATCACGAAAGTCT
+
DCCC?CCCCCDCCBBCCCDCCCCBBB@AACBB?BAAA<AB?C@BCBBBCC?CCCBC=A=ABBC>A<ABBBBBCB?877777(9<5;878)6BAD@BAA?CC=???CCB>@==AAAAA;A??8=8==>><<<=;CCCC5;;>><<=>>>AAA;;;<:<<<=>=9<=AA@@=@@@A;?9999-95:5<9<<<+99555(,,,,,,93-/,/;;=+;9=?@:@77818;:;---29-33<<AA7;;A=@>==AB@@@@AA??>@?@@=B>::;<AA9:8;92<::8
@ATNG8:03282:04471
GATGGTAGTCTCAGATAGTCTATAGTACTCATTCGTTTCGGAAGAGACAGGTACGTTTAATAGTTAATAGCGTAACTTCTTTTTCTTTGCTTTCGTGGTATTCTTGCTAGTTACACTAGCCATCCTTACTGCGCTTCGATTGTGTGCGTACTGCTGCAATAATTGTTAACGTGAGTCTTGTAAAAACCTTCTTTTTACGTTTACTCTCGTGTTAAAAATCTGAATTCTTCTAGAAGTTCCTGATCTTCTGGTCTACTACACTGTACTCTACCATCGAATCACGAAAGTCT
+
=?@@8=6;6A@A:66>;;5559999444::440356@4<;:=8665554404:9;<</5659994?7?@@;==<7<<044;;;';;<254:=455/:4://)/7(--//9:49;:::<<<045<7;5<=>9>?==8=9985:55544=>:8::///9930/+/6;;6;4===///9772999999(95;455555$55<<<1<///////-:7;;;;$/////)/5:<854454.4<0404<;8:9044<9=<<<;;?BBBBCCCCABBBB?BCBBC@A@>:;;;-;==?
@ATNG8:03287:04462
GATGGTAGTCTCAGGATAGTCTATAGTACTCATTCGTTTCGGAAGAGACAGGTACGTTTAATAGTTAATAGCGTACTTCTTTTTCTTGCTTTCGTGGTATTCTTGCTAGTTACACTAGCCATCCTTACTGCGCTTCGATTGTGTGCGTACTGCTGCAATATTGTTAACGTGAGTCTTGTAAAACCTTCTTTTTACGTTTACTCTCGTGTTAAAAATCTGAATTCTTCTAGAGTTCCTGATCTTCTGGGTCTCTCTCTCACGCACTACCATCGAATCACGAAAGTCT
+
;444.549::::66.5<<;566>==;=:5555<7<=??<AA7<4//////:7;44444(4.4:33-4.494484444388<<<+:;:====7=:<<:?6975@499@@@B@B@@@A:9969CC?B?BCCCDDA@>A@@@?CB@@@@@AB@@;;;BAC?BBB?BD@C@??@BAAABC@ABAFL;C@C=:999:(:@ABG>CCA??=5954.4444$4445:8=5;;9=>99999437<9:;:949:@B9@???;;:=<;5////77//)4<88849:::<;;3;554
@ATNG8:03303:04477
GATGGTAGTGCGTGAGAGAGAGACCCAGAAGACTCAGGAACTCTAGAAGAATTCAGATTTTTAACATCGAGAGTAAACGTAAAAAGAAGGTTTTACAAGACTCACGTTAACAATATTGCAGCAGTACGCACACAATCGAAGCGCAGTAAGGATGGCTAGTGTAACTAGCAAGAATACCACGAAAGCAAGAAAAAGAAGTACGCTATTAACTATTAACGTACCTGTCTCTTCCGAAACGAATGAGTACTGTATCTATGTGTGCGCTACCATCGAATCACGAAAGTCT
+
55@B8BCC?@ABBCBICCCCCAABB:A><;>0/////)/+4:9345848;8B>7:0>899:)95=0//;7788>?>6<7:;::9'33,3,333&25506688765..(..332535/5667>@@CBCCCCDAAA@CDAA>BBBBA???8@=@@@>?BBBBBBA?CCC>>>@BC?BBB>AAB@>5=;;5:?@@A/@E<A877AAB=>:=;?@>>:=9<?BBB>@@A@ABB@F@BAA<ABD?CCCCCBBBBB@??@<>>CB<<=?@:;<<@A@@@=@>79??<6?999
@ATNG8:03308:03881
GATGGTAGTGTGTCTCTGAGAGTAGTACTCATTCGTTTCGGAAGAGACAGGTACGTTAATAGTTAATAGCGTACTTCTTTTTCTTGCTTTCGTGGTATTCTTGCTAGTTACACTAGCCATTCTTACTGCGCTTCGATTGTGTGCGTACTGCTGCAATATTGTTAACGTGAGTCTTGTAAAACCTTCTTTTTACGTTTACTCTCGTGTTAAAAATCTGAATTCTTCTAGAGTTCCTGATCTTCTGGGATGTGTGCGCAGTGCCTACCATCGAATCACGAAAGTCT
+
8///5:/445555555555559977:7///6618344(44.45::;:;;:67770/,/499<@;D9:6@969<=?:>CCCB1=@099@A9;455.555.5949;;;;G<E@@>=6668<=;AA:?<;;666;9=<<@?A@@@?A@@@@@@AABBD:B>B=@@47-9<==>;><<255559&96@695999$9;@@A<<@?@?99=9/)////$////9494/505<;;@59057<<;<;<7<799,5999=00000/77//)/99.44:54.4:<;555)5<<<
@ATNG8:03311:03882
GATGGTAGTGTCATATGAGAGTGTTACTCATTCGTTTCGGAAGAGACAGGTACGTTAATAGTTAATAGCGTACTTCTTTTTCTTGCTTTCGTGGTATTCTTGCTAGTTACACTAGCCATCCTTACTGCGCTTCGATTGTGTGCGTACTGCTGCAATATTGTTAACGTGAGTCTTGTAAAACCTTCTTTTTACGTTTACTCTCGTGTTAAAAATCTGAATTCTTCTAGAGTTCCTGATCTTCTGGAGATATCATCAGCGAGCTACCATCGAATCACGAAAGTCT
+
::<B;;:@;5556<;;;===>BCD@BCBB;>9>;<;5<>7;9<<@@EDD@AAK=;:;@BCCC?B?BBBBBB@:@;99;;;*4@3=@BA;A?@=6:9@<@A79:@@>?<@B>=A;@@<AAB>A?BCBBBBCC>AB@@=CCCBHEDDDBBAA@A@C@B@@>CLAD>AA@@@@BCCACCDCC<C@C@BCGGG5DCCFG?ECBBBB;;:@=@DDD5BAAAB?B>@AABBBBA:;6:;@AAAAA>@=@=@A;;:B;:;BBCDBB9:9@@=?@?AB@BBBBBCB>BCDB
@ATNG8:03317:03873
GATGGTAGACATATCGTACTCTCTGTACTCATTCGTTTCGGAAGAGACAGGTACGTTAATAGTTAATAGCGTACTTCTTTTTCTTGCTTCGTTGGTATTCTTGCTAGTTACACTAGCCATCCTTACTGCGCTTCGATTGTGTGCGTACTGCTGCAATATTGTTAACGTGAGTCTTGTAAAACCTTCTTTTTACGTTTACTCTCGTGTTAAAAATCTGAATTCTTCTAGAGTTCCTGATCTTCTGGCGCTCTGTCACGTCTGCTACCATCGAATCACGAAAGTCT
+
AACC@CBCCBCCCCCBCCCCCBBBBCFCCBBC@D??@9??1914:335::6:8=?B@B7@ACC?B?BBBC>=>88127888*6=6=88183/(/(/..(..(.778<>:=BC@@@==:>AA<A<>>>>:::@<@@>>9=<>???@???@@@@@@@<>>@=??;?<>;;;A@???=A;;;;2;=A=AAAAA/=;77;-3-----=66;=CACA/A>?>A=A<@A;AA==888;@;A>>>AA7>>C;888>>>>?C<<=888>?D@@<@>?@@9>???BDD>C???
@ATNG8:03318:03865
GATGGTAGTGTCAGTGCGCGTCGTCCAGAAGATCAGGAACTCTAGAAGAATTCAGATTTTTAACACGAGAGTAAACGTAAAAAGAAGGTTTTACAAGACTCACGTTAACAATATTGCAGCAGTACGCACACAATCGAAGCGCAGTAAGGATGGCTAGTGTAACTAGCAAGAATACCACGAAAAGCAAGAAAAAAGAAGTACGCTATTAACTATTAACGTACCTGTCTCTTCCGAAACGAATGAGTACGTGTGACGTACGTGAGCTCCATCGAATCACGAAAGTCT
+
=@==@CDEBBB@A:<6@@CBBB@?:7@;:65@=???4:699?<>?B??A;@8<:=000//$/(///339334==6=;==>>>+;;:>=@BB7::B?BBCBAB:;:>A?AA@BAA?AC@@BBAAABBBDDCCC@AAAA?A:::BBBB@C@C;;9;@???BBB?C999A@:@@<0005::0999*7994878776%/735/./659994757;?@;A;A=A9959=<?<>?;?>?@@<ACC?ABBAAAAABA?;?BBBABAA>>=@@?8888@??CA768@?9>555
@ATNG8:03311:03906
GATTAGGCGAGAGTGAGACGCAGTACTCATTCGTTTCGGAAGAGACAGGTACGTTAATAGTTAATATCGTACTTCTTTTTCTTGCTTTCGTGGTATTCTTGCTAGTTACACTAGCCATCCTTACTGCGCTTCGATTGCTGTGCGTACTGCTGCAATATTGTTAACGTGAGTCTTGTAAAACCTTCTTTTTACGTTTACTCTCGTGTTAAAAATCTTGAATTCTTCTAGAGTTCCTGATCTTCTGGGCTGTCGCTGATATGCGCTACCATCGAATCACGAAAGTCT
+
CDD?CD?;;;B@>?;;99966555>;@A=C:CBBB=AC?B7955<=>>:<<<BD>A<??>?9=7<9938:::B8=BCCC2BA>A???3<;72,.572./+//8=;;6;@@@AABB=BAB<?;>>???>>@==;=@9///878@?AAA??>>>=</7596;>8=27::78=??>;><;96+6.5/57777(76577-5755:===:;4::::(555.36272./).88:<>>5969///==0539918....:755222888>9>==755255,252.57;*..66
@ATNG8:03307:03952
GATGGTAGTGTGTCTCTGAGAGTAGTACTCATTCGTTTCGGAAGAGACAGGTACGTTAATAGTTAATAGCGTACTTCTTTTTCTTGCTTTCGTGGTATTCTTGCTAGTTACACTAGCCATCCTTACTGCGCTTCGATTGTGTGCGTACCGCTGCAATATTGTTAACGTGAGTCTTGTAAAACCTTCTTTTTACGTTTACTCTCGTGTTAAAAATCTGAATTCTTCTAGAGTTCCTGATCTTCTGGGATGTGTGCGCAGTGCCTACCATCGAATCACGAAAGTCT
+
>?>>5;<<@C;;66555::556;;:>=<554408<>?9@A=A?BBCDCCC@BBBCC?@?ADFE?C?CDDCCBBBB?;;;;;*;@6;;BD<ABBA?BCCAGH?BBCCCC?CBDJCBCB@CDC@C@CCCCGCCC@BCCC@CBBABBBBBB@C@@@BBADDD?AA?C?BBCCBCCCC?A:::969=@=:::::*:DCEE>DCCCCCCCBB?BDDD3CCCBB?B@BB@CCBBB@?=@@CCBBCC@CBEB=B:::ABBCCCCABBE@CBB@BBBBB?CBCCDFE?IB@@
@ATNG8:03310:03944
GATGGTAGGTGCACATGAGTGTATCCAGAAGATCAGGAACTCTAGAAGAATTCAGATTTTTAACACGAGAGTAAACGTAAAAAGAAGGTTTTACAAGACTCACGTTAACAATATTGCAGCAGTACGCACACAATCGAAGCGCAGTAAGGATGGCTAGTGTAACTAGCAAGAATACCACGAAAGCAAGAAAAAGAAGTACGCTATTAACTATTAACGTACCTGTCTCTTCCGAAACGAATGAGTACGATGAGATCTCGTGTGCTACCATCGAATCACGAAAGTCT
+
==BB@BCC@CBBBCHDBBBBDCCCA?ACC?CBCB@@>@@BBBBBCC@BB>@?@CCCDDDD1B?BBCCCCCBAAD>CD99999*9@;A;BBB;BBB@BBBBBBBAA>B@@?<@==;>BBBE@@@BCCDDCCBB@BC??=?AA???>>:@?BBB@BDDCBAAC?BBA@@@>BB>BBB>BB@@>8@>><>DDDD/;;38///99BBA<A:?@@@:><>?B::;:BA@@AA@C@BCA<BCC?CCABBBB>>>BB@@A@@>>>B>??@@@=@A;:;=>>9;@AA<A:;;
@ATNG8:03313:03956
GATGGTAGGAGACACGTCGCACACGTACTCATTCGTTTCGGAAGAGACAGGTACGTTAATAGTTAATAGCGTACTTCTTTTTCTTGCTTTTCGTGGTATTCTTGCTAGTTACACTAGCCATCCTTACTGCGCTTCGATTGTGTGCGTACTGCTGCAATATTGTTAACGTGAGTCTTGTAAAACCTTCTTTTTACGTTTACTCTCGTGTTAAAAATCTGAATTCTTCTAGAGTTCCTGATCTTCTGGTATACACACTCGCTCGCTACCATCGAATCACGAAAGTCT
+
BBDC?CCC?CCBBBCCCCBCCCDDCCCCCBBB?CCCC>CIAE@BBACDDD@CCBBB?B>AA??<??BBBBBBBBB@CCCCC3A?;>8888&5=>A?BBH@B@<AA@ABB@??@@A@><8=AC;C;<<<????A=AAAD9<=@>>>@@@AB>>:::=8<===@?<?<@AAA>>>AC;>==CC5A<@<<<9<9.9A;;;0<9999:A:;:=CCCA/A>>?B;A;AA<A@@@9:8;A:>>9955158<69>?@>@@@>>@A?A?AA>@>;AAAAA;A@@A===6<>>F
@ATNG8:03313:03979
GATGGTAGGCGTGTGAGAGTCTGCCCAGAAGATCAGGAACTCTAGAAGTATTCAGATTTTTAACACGAGAGTAAACGTAAAAAGAAGGTTTTACAAGACTCACGTTAACAATATTGCAGCAGTACGCACACAATCGAAGCGCAGTAAGGATGGCTAGTGTAACTAGCAAGAATACCACGAAAGCAAGAAAAAATAAGTACGCTATTAACTATTAACGTACCTGTCTCTTCCGAAACGAATGAGTACCTCTCAGACGCTCGTCATCGAATCACGAAAGTCT
+
:;;;@A000:;=BBDCBCFDCA9;;)5;<>BCDBCC?B?BBCCCCC@AAAD@BBBAAABB2B?BCCCBBBBBBA=AA@AAAA0AB?B@CCC<BBC@BCCCBBC::50;:;6;00+0:;;@CCCFEGBCBBBB>BBBA?;;;?@BBC?C@B;<;<DDCCBBB?BBBAAB?BE<:::@AABBB=@@>;::9:9:%/:56///=9>=?=@7<;AA<A=A>BAB>BBBBBBC@BABCC>CCC?BCB???B?BBBBBBB@@;;;>===>??A=BC>>>>>9>@AA
@ATNG8:03315:03947
GATGGTAGGACGAGCGTCTGAGAGGTACTCATTCGTTTTCGGAAGAGACAGGTACGTTAATAGTTAATAGCGTACTTCTTTTTCTTGCTTTCGTGGTATTCTTGCTAGTTACACTAGCCATCCTTACTGCGCTTCGATTGTGTGCGTACTGCTGCAATATTGTTAACGTGAGTCTTGTAAAACCTTCTTTTTACGTTTACTCTCGTGTTAAAAATCTGAATTCTTCTAGAGTTCCTGATCTTCTGGTGTCTGATCTGTATCACTACCATCGAATCACGAAAGTCT
+
44495;;?:==666>CCBCCDDCB@CCCCCDB=<0000)0/2729;<?===9><;;@;@;@?;:299=A@?@@@?@5:;;;;*;@799CC=@AAA8>>=<;@@;;;CCC9=;A@@BCBADCD@DACAA@@;;;=AABB?CBCCD@@@EBAAADCBC@BCC@CB?E?BCCCEBBBC?@@ABA3A5;5<ACCC2CCBCC8;0A000=@@@;====,=>>;@9B?CC?BBAA@@@<@=?AACCB=A:;7;BBABABBBAAACBBBBBBB=@@@@@;@ABBBBE>@??C
@ATNG8:03309:03999
GATAGTATAGAGCTCTACATAGTACTCATTCGTTTCGGAAGAGACAGGTACGTTAATAGTTAATAGCGTACTTCTTTTTCTTGCTTTCGTGGTATTCTTGCTAGTTACACTAGCCATCCTTACTGCGCTTCGATTGTGTGCGTACTGCTGCAATATTGTTAACGTGAGTCTTGTAAAACCTTCTTTTTACGTTTACTCTCGTGTTAAAAATCTGAATTCTTCTAGAGTTCCTGATCTTCTGGGCAGACTCTCACACGCCTACCATGAATCACGAAAGTCTAT
+
CBBBBBBDDDCCC@BCCCCBBCBBBCCCC?CCCC>AB?A?@@AADBB?BB897?C?CCCA=C>AAAABBBBB?<;::<.<:7<99:3;BBB>AAB?BA065=AAA=@??A>>>C9>>=9>:>AA>>>>>;AAAC688===888?AAAA=?=C<???<AA;@<@>?>>???@;@@AAA5A=B=83333(38222(,,,,,,7;:<4::;;+7>??@;@<?@<??=>;;;=D<??>99<166@@6@==6::=>>?@@@A=6;;;76669167@@>::1999,,,
@ATNG8:03309:04075
GATGGTAGTGTCATATGAGAGTGTGTACTCATTGTTTCTGAAGAGACAGGTACGTTAATAGTTAATAGCGTACTTCTTTTTCTTGCTTTCGTGGTATTCTTGCTAGTTACACTAGCCATCCTTACTGCGCTTCGATTGTGTGCGTACTGCTGCAATATTGTTAACGTGAGTCTTGTAAAACCTTCTTTTTACGTTTACTCTCGTGTTAAAAATCTGAATTCTTCTAGAGTTCCTGATCTTCTGGAGATATCATCAGCGAGCTACCATCGAATCACGAAAGTCT
+
59<<7<BCBBBBB>?CCCCCCCBBB@@A@BBB>AAB<;;:C@EDCCCAA=BCCCE?C?CCCC?C?CCCCCBCBB@CCCCC1BC?BBAC>CBCB?BCC@CC>??@EBC@CCCCCCCC@BCC?C@CCCABBCC?CCCC?BBCCCBBBBDCCCBBBC?CCC@CC?C?CBBBABBDD?B?>>>3<:>:99999)9??AB=BDCCCCCCBC@CCCC5CCCCC?C@DD=BCCCB@@?@ACCCCCC?BBD?@AADDCCEBBCCCCAABDCB?BCCCD@CCCCCDD=C@@A
@ATNG8:03310:04041
GATGGTAGTACATGATAGACGACATCAGAAGATCAGGAACTCTAGAAGAATTCAGATTTTTAACACGAGAGTAAACGTAAAAGAAGGTTTTACAAGACTCACGTTAACAATATTGCAGCAGTACGCACACAATCGAAGCGCAGTAAGGATGGCTAGTGTAACTAGCAAGAATACCACGAAAGCAAGAAAAAAGAAGTACGCTATTAACTATTAACGTACCTGTCTCTTCCGAAACGAATGAGTACTATGTAGAGCTCTATACTAATCTAATCACGAAAGTCT
+
BCCC?BCCCCCCCCBBBBBB@@@BBCCCC@CCDGA@?BACCCCCCCABB?B@B@A;;:;:';<BBCB@@B@;;;,:;:999*4=5=.777&38;29?>>?BB9:99>BB?BBC?BCBBCCCCDCCCBBCAA>ACCC?AABBBBBC?B?C??=?CAAAAAA>AABBBB?CC=@@B?AA;::/:881888788%/92./..79:7777::@AD<A<;;BBB@BCCBBBB>B>AAB=AAB>@@BCBCCCBBBBCEAA@CCCB@@@AA=B???=A>BBCCD<AACB
@ATNG8:03313:04058
GATGGTAGCAGACGTGACAGAGCGCCAGAAGATCAGGAACTCTAGAAGAATTCAGATTTTTAACACGAGAGTAAACGTAAAAAGAAGGTTTTACAAGACTCACGTTAACATTATTGCAGCAGTACGCACACAATCGAAGCGCAGTAAGGATGGCTAGTGTAACTAGCAAGAATACCACGAAAGCAAGAAAAAGAAGTACGCTATTAACTATTAACGTACCTGTCTCTTCCGAAACGAATGAGTACGATGAGAGAGCTCTCTCTACCATCGAATCACGAAAGTCT
+
CAA>@CCCBDCBBBCCDFDECC@;=5:4405>ABBB?B=AAB???B>AB?B?BA@?????1?>BBCBBBBBBBC>??AAAAA0A@=A=AA@7@BB?ABACCDJCC@B?BAA=AB?BBCCCCCCCCCCBBBCC@AAA@<@@A@@BBB?B@C@@>ABFDCCDB?BBBBBA?CC@ABB>AA@@?5<99188888(8>:?=;;;@A@B<@<@@BB=A=@@CBB@BBBAABB>A>ACD=C??>?BBDC???BBBBAAA???>>>@;;;@@=CBD>>:>AAADCC<A:9:
@ATNG8:03316:04053
GATGGTAGGACGAGCGTCTGAGAGGTACTCATTCGTTTCGGAAGAGACAGGTACGTTAATAGTTAATAGCGTACTTCTTTTTCTTGCTTTCGTGGTATTCTTGCTAGTTACACTAGCCATCCTTACTGCGCTTCGATTGTGTGCGTACTGCTGCAATATTGTTAACGTGAGTCTTGTAAAACCTTCTTTTTACGTTTACTCTCGTGTTAAAAATCTGAATTCTTCTAGAGTTCCTGATCTTTGGTATACACACTCGCTCGCTACCATCGAATCACGAAAGTCT
+
56>C266A<@<956<@;55?<??A?CBBBIBB@BCCC<BB@C@BBBBCCC?BADDC@C@CCBB?BGFDCBBBDCCACFBCA2@@:<;DD<CB;;9;CD@CC?A@AC@A?BCCCCC;;:;BD@C@CCCCBBCJ@FBCB?CAA@@BBAABBAA@@993;AA>AB?B@CCBBBCBBB?BA@@@3A>B><;<<<*;BBCE<<;CCCCCBBA=B@B@,A@@@A<@<@B=@@BBAAA@B?ABBCCCC?C@BCBBB@A?BBBBBBBBBC??=?BAAB@?=B@;;;0;AAA
@ATNG8:03319:04041
GATGGTAGCTATACGTATATCTATGTACTCATTTGTTTCGGAAGAGACAGGTACGTTAATAGTTAATAGCGTACTTCTTTTTCTTGCTTTCGTGGTATTCTTGCTAGTTACACTAGCCATCCTTACTGCGCTTCGATTGTGTGCGTACTGCTGCAATATTGTTAACGTGAGTCTTGTAAAACCTTCTTTTTACGTTTACTCTCGTGTTAAAAATCTGAATTCTTCTAGAGTTCCTGATCTTCTGGACGACGCGCACTGACACTACCATCGAATCACGAAAGTCT
+
@ACD@CCDDC>>>AA?FDCCCCBCCBBBBCBCC;@AB<AC=B<666><<><@?BBEACACDDC?B?BBAABBBBB?AAAA@2@@<??BB=BCBB?@@F@ED????C?>9?BBBBACC@EB?<@;<;;<<===;?B@@=@BAA@>>>??@??@??>;988:=A=B=AA@@@@@@A:??CCF5A8;7;?CBC/@@@@@8@==>==AAAA5::::+;::;@<@<AA=CC?>>@@<A<>>??994:@A<@@A@=;;;EB;;;E??==;;4;;;;><A>>>;;;3;A@=
@ATNG8:03319:04065
GATGGTAGGAGACAGCGTCGCACACGTACTCATTCGTTTCGGAATGAGACAGGTACGTTAATAGTTAATAGCGTACTTCTTTTTCTTGCTTTTCTGTGGTATTCTTGCTAGTTACACTAGCCATCCTTACTGCGCTTCGATTGTGTGCGTACTGCTGCAATATTGTTAACGTGAGTCTTGTAAAACCTTCTTTTTACGTTTACTCTCGTGTTAAAAATCTGAATTCTTACTAGAGTTCCTGATCTTCTGGTGTCTGATCTGTATCACTACCATCGAATCACGAAAGTCTATCTACCGACT
+
BCBC@BBD?BAA@666>>>C>>====666===>8<888+//5:+////;;<<7<<88859.3378,3.37888557A6@@>>>.9813....&...7723-/*/;47777//)/5..25997;;;:>:>;;::999:9<;>:>AAB=>;;69:;;///8*//99>A<@<@???@@AAA;??AAA5>8=898999):=66606<;6776==?:>>>>/>===>5959;+//7:777705.3;9867266628=>>AAAA>>>??>>>?C@@;>>@@@<@@A>:::0;<<76----9-2279
@ATNG8:03319:04088
GATTAGCGCATATCAGCGCAGCCCAGAAGATCAGGAACTCTAGAAGAATTCAGATTTTTAACACGAGAGTAAACGTAAAAAGAAGGTTTTACAAGACTCACGTTAACAATATTGCATCAGTACGCACACAATCGAAGCGCAGTAAGGATGGCTAGTGTAACTAGCAAGAATACCACGAAAGCAAGAAAAAAGAAGTTACGCTATTAACTATTAACGTACCTGTCTCTTCCGAAACGAATGAGTACTATGTAGAGCTCTATACTACATCGAATCACGAAAGTCT
+
@BC@DDCBBBCCDBBBCBB::9B6@AB9555::<7<8<<<;;;<6::9<7=====CCB0B=AA;@B@@@@CD9BB:;;;;(;B5:79CC7CBB@ABBBBBB@@<@=>?;??@;??BAABBBBE?????AA?>?::6;;>=>?::5??A?;7;@@@@A??;;;;==>:>;6:<<,//<==6<;B:>>BBBB(;;6//)//;:<<==A=B>==;?;>@BBB?B@@@@@C?B?C@F>BCC??@?@??BBAAAA9::??>>?>==A:;;==;;;9<:89;?A9AAAA
@ATNG8:03314:04134
GATGGTAGGACGAGCGTCTGAGAGGTACTCATTCGTTTCGGAAGAGACAGGTACGTTAATAGTTAATAGCGTACTTCTTTTTCTTGCTTTCGTGGTATTCTTGCTAGTTACACTAGCCATCCTTACTGCGCTTCGATTGTGTGCGTACTGCTGCAATATTGTTAACGTGAGTCTTGTAAAACCTTCTTTTTACGTTTACTCTCGTGTTAAAAATCTGAATTCTTCTAGAGTTCCTGATCTTCTGGTATACACACTCGCTCGCTACATCGAATCACGAAAGTCT
+
>444.54;6;5555444:==>666:?;;=>>>@CBAD<AB@B?C;;;BCC@GDDEE?@>@BBB?C?BBBC;;:@@49:@@?,@C7::CC8A@996:@@;9=2544:<<9==>=<<::.45<7;7=@CCBDBB?BCCE>AACBDBB@@AAC@@?@>8;99:<?9?9=>@===9999=>@CC9>AG@AAAAA1@A@AA6:::9=9655/27777'7///9)/)/4045><:::7:59;;<::6:<>:=B<B@@@@?@@@@AAA@@@A9:7>>8==?>@@@6B:99
@ATNG8:03308:04175
GATGGTAGTACATGATAGACGACACCAGAAGATCAGGAACTCTAGAAGAATTCAGATTTTTAACACGAGAGTAAACGTAAAAAGAAGGTTTTACAAGACTCACGTTAACAATATTGCAGCAGTACGCACACAATCGAAGCGCAGTAAGGATGGCTAGTGTAACTAGCAAGAATACCACGAAAGCAAGAAAAAGAAGTACGCTATTAACTATTAACGTACCTGTCTCTTCCGAAACGAATGAGTACAGAGAGTACGATATGTCTACCATCGAATCACGAAAGTCT
+
BACC@BADDBB<<666>@B@BB@AA9A?A?B9////)/)/9988::-33-3-33499999(95;556A@@@=C@6?:;;;;;$9949.555'5994;=BAAABAB<@=@A?AAD?BBA?@@<;;CBA@AABB?@A;;5:;9:?=>>9?;A:;49@@@AB?@=@CBABB???=>@@9?>@@?5?9949BCCC3AA=A:99A=??H>E<??;;5;8<=B;;8;B@@AAA=@?ABC=B@A?ABBBBBBCDFAAAAAABCBBBBB::8B:==A@A;>=>8888)788>
@ATNG8:03310:04148
GATGGTAGCGCACACATAGATACAGTACTCATTCGTTTCGGAAGAGACAGGTACGTTAATAGTTAATAGCGTACTTCTTTTTCTTGTCTTTCGTGGTATTCTTGCTAGTTACACTAGCCATCCTTACTGCGCTTCGATTGTGTGCGTACTGCTGCAATATTGTTAACGTGAGTCTTGTAAAACCTTCTTTTTACGTTTACTCTCGTGTTAAAAATCTGAATTCTTCTAGAGTTCCTGATCTTCTGGGTCTCTCTCTCACGCACTACCATCGAATCACGAAAGTCT
+
9;BC:=CC?@BCCDCBBBCCCCBBBC@ACCBB?BBAB<BB<B=AA@BB@@>@DDBD@C?@@@B@C@CCCBBBBAA:;0000)0=,000@>8=8;<9=;@<;A>>>=BBHADCCCDDBB?BBF?B>CGFCCCAB>ACBB?BCCBCCBCCCCBBBBBC@CCC@CC?B?BBBBBBBBB?CCCCC9C?@;@@@@@0@DBCC<BCCCCCCBBB9????,?ABAA=AACB@BCCDBBB@C@BBBBCB@BBCC>ABBCAA@CFCCBBCCCDCB@CCAAA?CCBBBCC>CC??
@ATNG8:03311:04223
GATGGTAGGAGACACGTCGCACACGTACTCATTCGTTTCGGAAGAGACAGGTACGTTAATAGTTAATAGCGTACTTCTTTTTCTTGCTTTCGTGGTATTCTTGCTAGTTACACTAGCCATCCTTACTGCGCTTCGATTGTGTGCGTACTGCTGCAATATTGTTAACGTGAGTCTTGTAAAACCTTCTTTTTACGTTTACTCTCGTGTTAAAAATCTGAATTCTTCTAGAGTTCCTGATCTTCTGGATATGAGTGACTCGTGCTACCATCGAATCACGAAAGTCT
+
BBDC?BAC?CBBDDDDB9;;EDBCBBCDCEBB@CCBD>DEAD@BA@CCCC@BCAAA>A=??AA>A?BBBBBBAAA?@@??@2=A:A;;;3;CBB<>?B?BC?CBCBBB==@AAAAAA=B>><><@>?;;;>==BBCC:>>BB???@@@@AA??@@<;<;=@@<?=@??AC?@>A:??AAA5A=A5::AAA.AA>??7?==>>>A><<8<AAA.A::=A=A<>=9===A;;;;@;?>A@@@:>>A:>?AAA<;;>>>>A==>@@>?:?@888;>>>@>>>7>888
@ATNG8:03311:04232
GATGGTAGCACGACACGACGATGTGTACTCATTCGTTTCGGAAGAGACAGGTACGTTAATATTAATAGCGTACTTCTTTTTCTTGCTTTCGTGGTATTCTTGCTAGTTACACTAGCCTATCCTTACTGCGCTTCGATTGTGTGCGTACTGCTGCAATATTGTTAACGTGAGTCTTGTAAAACCTTCTTTTTACGTTTACTCTCGTGTTAAAAATCTGAATTCTTCTAGAGTTCCTGATCTTCTGGACGAGTGTGCAGATACTACCATCGAATCACGAAAGTCT
+
;>=B?BBBC@===>><<<<<<<<<<<<<<=<@;@9;:.9?2946<<====:=;;:=9<8<<<=?133;6666//(/999:+///4=9;0700/)///,5=8=<?@>@;@>:9>>::*//<<9<6=>>3333<69;33/35699<9::<<=<:::939996<?9=:;>>>>?D::5:<===/=19186<<=,=@@@@///:<=<=AAC=ADDD/=;;;@=@=AA;ABK@;;;9=8=??A?>:>=B<@;;;889A;;;???>>>@A:>;;;?;?;;;A=@6:::/
@ATNG8:03313:04192
GATGGTAGTCTCAGATAGTCTATAGTACTCATTCGTTTCGGAAGAGACAGATACGTTAATAGTTAATAGCGTACTTCTTTTTCTTGCTTTCGTGGTATTCTTGCTAGTTACACTAGCCATCCTTACTGCGCTTCGATTGTGTGCGTACTGCTGCAATATTGTTAACGTGAGTCTTGTAAAACCTTCTTTTTACGTTTACTCTCGTGTTAAAAATCTGAATTCTTCTAGAGTTCCTGATCTTCTGGTCTACTACACTGTACTCTACCATCGAATCACGAAAGTCT
+
A9;6:>==BCBBFCGCCCBBBCCCCBBBBBCC?@;;;8;C@EACEBBBBBBC@@?C@D@DCAA?B?BBBBCDCCB=AAAAA0AC>AADE>BBBB>@@B=BB9;;;CCB?BBBBBCAB?BCC@C@BBBBB@@A?ECBB?B@@@CDCCCCCCCBBCD@B@@<@@?B@CCBBBCCBB?@;;;;.;>B>;;;;;*;C@@@<ACCBCCAABC@CFFD5CCBBDAC@CDBDCC;;;D@D@BBCLCB>@@B?BCECCCCCBBBDDBBBBCCC?B@A::7:CDABBC?DBBB
@ATNG8:03314:04234
GATGGTAGCGAGCGAGTGTGTATACCAGAAGATCAGGAACTCTAGAAGAATTCAGATTTTTAACACGAGAGTAAACGTAAAAAGAAGGTTTTACAAGACTCACGTTAACAATATTGCATCAGTACGCACACAATCGAAGCGCGTAAGGATGGCTAGTGTAACTAGCAAGAATACCACGAAAGCAAGAAAAAGAAGTACGCTATTAACTATTAACGTACCTGTCTCTTCCGAAACGAATGAGTACTATGTAGAGCTCTATACTAATCGAATCACGAAAGTCT
+
BBBF@CBBBCCCDCCCBCCBBCEAA=ACC@CCCDAA=A>@@BBBBB>AB5919A?>@@BA,A?BCFCCCDCBBB>BA@AIEE2DC?C5;;;.;BB?BBCBBBBBD@DABB?ACC=:;:BABBBBABBBCAA@?BCDF;>:::??@<A?B@@;???AAAAC=AAAAAA;@@;555:;=<A?7=::5:>==>/>?;?888???>>;>;??BB<@=@@BBB>BBCCBBB?A?AAA<@?@?BBCCCBB???BBFCBBB??;===>??;@@??;?BCBCCC>B@@@
@ATNG8:03313:04245
GATGGTAGATACTCGCTGATACACCCAGAAGATCAGGAACTCTAGAAGAATTCAGATTTTTAACACGAGAGTAAAACGTAAAAAGAAGGTTTTACAAGACTCACGTTAACAATATTGCAGCAAGTACGCACACAATCGAAGCGCAGTAAGGATGGCTAGTGTAACTAGCAAGAATACCACGAAAGCAAGAAAAAAAGAAGTTCGCTAATTAAACTATTAACGTACCTGTCTCTTCCGAAACGAATAGTACACATCGTCGTGTCGTGCTCCATCGAATCACGAAAGTCT
+
=BDC?B;@@D@@@A?999D?@;;;A=ABB>>999<;2;69<;777;,33,3,39933333$349758=<;92222&259=?@@+<<5:.555&5<<7=>>554:44./17:)///)//885515/7;///<9873::44.38888;986=5>9405533<<:96::===B7BB>BB=7:999;*/.7.3333555".2322+236..(..33,2...26355577)2222266265558-5:;-5255568822275533.....77783777884:222255,5555
@ATNG8:03313:04269
GATGGTAGTAGTACACTAGTCATACCAGAAGATCAGGAACTCTAGAAGAATTCAGATTTTTAACATCAGAGAGTAAACGATTAAAAAAGAAGGTTTTACTAGACTCACGTTAACAATATTGCAGCAGTACGCACACAATCGAAGCGCAGTAAGGATGGCTAGTGTAACTAGCAAGAATACCACGAAAGCAAGAAAAAGAAGTACGCTATTAACTATTAACGTACCTGTCTCTTCCGAAACGAATGAGTACACATCGTCGTGTCGTGCTACCATCGAATCACGAAAGTCT
+
99::7<<=BA@@;;;;;;;;94555.599.555555.5.//7///72795:3/////888'9166//3333338991///-(-8888%88(-(///&.389:::;996/0*/4889=/817??ABBCBBBBBBBCBB@BBBB?B??A<<994><@@A?BBCF;::B<@>>@?>:?A9@@A:<<==<3=::4:::::*6<37.//89=AD7:6799<1718@C;<:;CBBBDCADACBB<BA@<@@?ABCBBBBBBCCCBBBBCCBAADBB?ACBBB?BBBB@?>9?BBB
@ATNG8:03319:04259
GATGGTAGACATATCGTACTCTCTGTACTCATTCGTTTCGGAAGAGACAGGTACGTTAATAGTTAATAGCGTACTTCTTTTTTCTTGCTTCGTTGGTATTCTTGCTAGTTACACTAGCCATCCTTACTGCGCTTCGATTGTGTACGTACTGCTGCAATATTGTTAACGTGAGTCTTGTAAAACCTTCTTTTTACGTTTACTCTCGTGTTAAAAATCTGAATTCTTCTAGAGTTCCTGATCTTTCTGGTGTCTGATCTGTATCACTACCATCGAATCACGAAAGTCT
+
:===:B?CBB@AADD@@CCA@<==A>>>=<<<8;;?:2::-30433798848=@AA?B?BBBB?B?BB@=653./(......#.3.5==6<@@:=*0//)/5/6655<=4==??AAAA=@==8=5:::>>>>>=A;;;8;;BABB?@<==::///@9//8>>><>;@@@BBCA>><>@@@@6@<?;?ADDD/AA><<7=<<=A@@@A@8<===.=AAAB9=:=D=;;;@=<<8;9;;;;999098866///;9;=?===>>>>@>>>5;;;::5;=<>888-8::7
@ATNG8:03312:04306
GATGGTAGCACACGAGATCTCATCGTACTCATTCGTTTCGGAAGAGACAGGTACGTTAATAGTTAATAGCGTACTTCTTTTTCTTGCTTTCGTGGTATTCTTGCTAGTTACACTAGCCATCCTTACTGCGCTTCGATTGTGTGCGTACTGCTGCAATATTGTTAAGTGAGTCTTGTAAAACCTTCTTTTTACGTTTACTCTCGTGTTAAAAATCTGAATTCTTCTAGAGTTCCTGATCTTCTGGCGCGTATGTATGTCGCCTACCATCGAATCACGAAAGTCT
+
BCBC@CDCCBCCBBBCCCBCCBBBCDBCBEGCACCCE>BCACABBBCDCC@CCAAA@B=?@BA8A?CDDCBBBBA=@@@@A2@@;;773,3;;;7=BB>BB9999B@A>BBB>>>AA=A>?;A;>>>>><===AA@@<@@@A@@@@AAAAAA@::5:=<8=A;=:>@::;CCCBFA@A@9@@B?BBBBB1@@CBB:<;BBBCCCBB?BBBB3C;;:B?C?CB?BBBBBAA?D?BABA??;>>A<A@@>==@AAA=>?AAA6::?=@9::=;>===:;:/;::;
@ATNG8:03312:04338
GATGGTAGCAGACGTGACAGAGCGCCAGAAGATCAGGTACTCTAGAAGAATTCAGATTTTTAACACGAGAGTAAACGTAAAAAGAAGGTTTTACAAGACTCACGTTAACAATATTGCAGCAGTACGCACACAATCGAAGCGCAGTAAGGATGGCTAGTGTAACTAGCAAGAATACCACGAAAAGCAAGAAAAAAGAAGTACGCTATTAACTATTAACGTACCTGTCTCTTCCGAAACGAATGAGTACGATGAGAGAGCTCTCTCTACCATCGAATCACGAAAGTCT
+
BCCC25544555<666>>;?;BAAA69;?8>@;<<>?BBBAAAABB?BB?B?99<BBBAB1@=@BCBBBC99;B<ABCCCCC2BB=@9@>@4@@@?BBCBBBB;:2:3:==@BB>@@?ABCCCGCCBBDD;;8;A@A@BAAA;;:@;@@A;;6;A@?@?BB?BBBBBB@BC?B@=5:00/0/)/0/)0;<;<;%;60652266555).(.7570707@@@?;>>000>>+858=;5;783989>>?=?>>;;<>AB=;<<=C??==>=@;=>A;567=789.7788
@ATNG8:03315:04316
GATGGTAGACACGTGTGCTCTCTCGTACTCATTCGTTTCGGAAGAGACAGGTACGTTAATAGTTAATAGCGTACTTCTTTTTCTTGCTTTCGTGGTATTCTTGCTAGTTACACTAGCATCCTTACTGCGCTTCGATTGTGTGCGTACTGCTGCAATATTGTTAACGTGAGTCTTGTAAAACCTTCTTTTTACGTTTACTCTCGTGTTAAAAATCTGAATTCTTCTAGAGTTCCTGATCTTCTGGAGATATCATCAGCGAGCTACCATCGAATCACGAAAGTCT
+
//<<7=?@DDICCC?:69;>A<ACCBBCBBCC@BBAB=BC@CACCBBBBB?BBBBE@D>AAAB?B?CBBABBBBC@BBBBB3BA8>:::3;AAB?BBC?BC598=>?C=A@A?@@AA=<<;A;AAA@;9;@:????9>>@@99:<===AB>>>A<>>><AB<?;?AAB@@@>>8=<<==5==A;<<<<<+;=888*//////;89<;>AAA/A???@=B<??<?=;:///696:=@@@@7;:E=<;:@@AAAAAAA==@A>>>>9>>>;;7;>>><;;5<>?=
@ATNG8:03306:04359
GATGGTAGGCGTGTGAGAGTCTGCCCAGAAGATCAGGAACTCTAGAAGAATTCAGATTTTTAACACGAGAGTAAACGTAAAAAGAAGGTTTTACAAGACTCACGTTAACAATATTGCAGCAGTACGCACACAATCGAAGCGCAGTAAGGATGGCTAGTGTAACTAGCAAGAATACCACGAAAGCAAGAAAAAGAAGTACGCTATTAACTATTAACGTACCTGTCTCTTCGAAACGAATGAGTACGATGAGAGAGCTCTCTCTACCATCGAATCACGAAAGTCT
+
=>CD@C>B@BBBCBCCBCCDDCBBD?CCCACC@@@B>B?BCBBDDE@@@?@?AACBBCCC2B?BEBAA?>?A@A;A@@@@@@.@?;>9=??2>;==A>;;:@@@@<@=@@<>>>:>>>>A@????@@@A<<<<?>>>;@AA>>;;><?<@@A<@><<==::7;AAABB??;7;DG;??::;-88;:@BEFE/8858?>>?????=A=;;;>;><AAAAA<@>>9999*//<;+/9A>@==>;;:887::?=>>>A???ACC@??;>>C>C=AA?;99919///
@ATNG8:03308:04389
GATGGTAGATATATGCACGCTCTACCAGAAGATCAGGAACTCTAAAAGAATTCAGATTTTTAACACGAGAGTAAACGTAAAAAGAAGGTTTTACAAGACTCACGTTAACAATATTGCAGCAGTACGCACACAATCGAAGCGCAGTAAGGATGGCTAGTGTAACTAGCAAGAATACCACGAAAGCAAGAAAAAGAAGTACGCTATTAACTATTAACGTACCTGTCTCTTCCGAAACGAATGAGTACATAGATATACGTATAGCTACCATCGAATCACCGAAAGTCT
+
CBBB@DDCCBBCCCCBBBBBBCCDC?@@B@BCBC@@=??CBCBBBB8BB@B?BB<<>@@@2A?BBCCCBBA@@>3==77877(8=8:1555&22:4778;>>>?@:=:=A=???=A==;;;??A???AA<>><@>@?:@@AA>>?@9>6;=@;@@>==B;:7;C???A;>><@@@:==676-8:::=====.=>:>>==@@AAA=A=A@@@:>:>D<==9>>>;;;>9?;>>>9>@@=AD?>>??>A>>>=???>>>>>>>>>>?;A<;;A;>>=@:@AC7><<<
@ATNG8:03312:04348
GATGGTAGAGAGAGCTCTCTCATCGTACTCATTCGTTTCGGAAGAGACAGGTACGTTAATAGTTAATAGCGTACTTCTTTTTCTTGCTTTCGTGGTATTCTTGCTAGTTACACTAGCCATCCTTACTGCGCTTCGATTGTGTGCGTACTGCTGCAATATTGTTAACGTGAGTCTTGTAAAACCTTCTTTTTACGTTTACTCTCGTGTTAAAAATCTGAATTCTTCTAGAGTTCCTGATCTTCTGGCGCTCTGTCACGTCTGCTACCATCGAATCACGAAAGTCT
+
77//)///::@:;6?;;666>=@BB666<<<<<CCCD>BB@B?BA@@@@?<@ABBC@C@BCAA6@8=BB==<;:94/////$/0)/33808BBB?AAA=@A>999385/5<==@@>>;898=@:=>AD;888:==<D<>>>>===@AAAA@@>>><>>?<>>;>=?????@???67//;:-6*/,/:@@@,:::=;*78:9:9>:::08888(6==9;6;-//3633-//67=69>A???:==>;>=>A@;;;>>>AB>>?@=;;///<=>6?;;;@@@;@BBB
@ATNG8:03313:04372
GATGGTAGTGATACAGTTCAGACACCAGAAGATCAGGAACTCTAGAAGAATTCAGATTTTTAACACGAGAGTAAACGTAAAAAGAATGTTTTACAAGACTCACGTTAACAATATTGCAGCAGTACGCACACAATCGAAGCGCAGTAAGGATGGCTAGTGTAACTAGCAAGAATACCACGAAAGCAAGAATAAGAAGTACGCTATTAACTATTAACGTACCTGTCTCTTCCGAAACGAATGAGTACTATGTAGAGCTCTATACTAATCGAATCACGAAAGTCT
+
BBBC@BBBBCCCCCBCB@CBCCCCD@CCCACCCDBB?B@DBBBCCC@CC?B?CBBBDDDD2D=AACBBBBA?@A;>>AAACB2AB?AABCC:BBB?BCAAACC@@?@@CC@CBB?BAAABCBBCCCCC@@@B<@@AA>@@CBAABB=A?B@@=@CCBBACC?BABBBB?BB@>>><????<8?::4:==CD<AA=@@@@@@CCC@C@DDBC@B?BABCB?BBAAAAC=C>ABB>BBB?AAAFBBBBBBBB>@>>:::>===>BB=@@@@=AABAAAD>@??A
@ATNG8:03312:04402
GATGGTAGACATATCGTACTCTCTGTACTCATTCGTTTCGGAAGAGACAGGTACGTTAATAGTTAATAGCGTACTTCTTTTTCTTGCTTTCGTTGGTATTTCTTGCTAGTTACACTAGCCATCCTTACTGCGCTTCGATTGTGTTCGTACTGCTGCAATATTGTTAACGTGAGTCTTGTAAAACCTTCTTTTTACGTTTACTCTCGTGTTAAAAATCTGAATTCTTCTAGAGTTCCTGATCTTCTGGGTGCGCTACAGTCTCTCTACCATCGAATCACGAAAGTCT
+
??>C;CDA@AC=>>==?>>CBBBBCBBDDCCC<@@AA8>@-0+/6//4::7==@@A>=6888=4848BAAAA=57.22222$273:665'27;1<9;///(//(/555782>?????A@=D>>:>:=AAA@@;:6;>>=;>@AA<@??A@;;;@?==:;;;=BE=A<??;;;>?;;6:?AAA5A8=7;;::;+;>>AC9888==<>;;;5;;;;.;?@@A=A<>><><;<///7<576:<?A;????6===@=>=@A???CC=>=AA;?:;;777///===.333/
@ATNG8:03313:04432
GATGGTAGCATCATGCATATCTCACCAGAAGATCAGGAACTCTAGAAGAATTCAGATTTTTAACACGAGAGTAAACGTAAAAAGAAGGTTTTACAAGACTCACGTTAACAATATTGCAGCAGTACGCACACAATCGAAGCGCAGTAAGGATGGCTAGTGTAACTAGCAAGAATACCACGAAAGCAAGAAAAAGAAGTACGCTATTAACTATTAACGTACCTGTCTCTTCGAAACGAATGAGTACGATGAGAGAGCTCTCTCTACCATCGAATCACGAAAGTCT
+
ABCC?@BB=<<<>AAA?@?>6966@8;<B=?>@A@@=@?A<<<::=7@B?B?BCBBABCC1E>?@>ABA@996939594444$4;5:.555&5;;49?595;<:><;=BB?BBF>AA@@B@ABDCCCCCBBB@ECCC>@?BBDBBB?D@BBB@BABBCBAA@???BCB@CC?BBC?BA>>>7=<:488889(8>:8888AAAAC<B<BC@@:=9=?BAA?BCCBBAC?AABF>CAB=ABBABABBB???BA???A>>>?==;;;<;;;@?6;;@@BCE>BBAA
@ATNG8:03314:04396
GATGGTAGTATCTGCACACTCTGTCCAGAAGATCAGGAACTCTAGAAGAATTCAGATTTTTAACACGAGAGTAAACGTAAAAAGAAGGTTTTACAAGACTCACGTTAACAATATTGCAGCAGTACGCACACAATCGAAGCGCAGTAAGGATGGCTAGTGTAACTAGCAAGAATACCACGAAAGCAAGAAAAAGAAGTACGCTATTAACTATTAACGTACCTGTCTCTTCCGAAACGAATGAGTACACATCGTCGTGTCGTGCTACCATCGAATCACGAAAGTCT
+
CCCC?CCCCCBCBCBGHCCCBCDCC@BCC?CC@@@B9;5;BBAAAA?BB>A>::9?=@?@.@?BB==@@@BBCB9??@@>>>,;;5:2:::*:DA=>BBBCDBBC?A>@D?CBB?BBBBCBBCBDEDDBABC@CBBB@AABBAAA@<A@CBB?BBBBGBBB>BCDCBA?BB@>>?=@@@@A9@8819:::;.;><A=>=>=>AA5:5;===:=8<=A@@=@AAAAAA?B????:?BD?BBBABBAABBBB?@BBBBABBBBBBBE?BCBBB?AA>>???8????
@ATNG8:03316:04432
GATGGAGCTCGCTGATGATATCTCCAGAAGATCAGGACTCTAGAAGAATTCAGATTTTTAACACGAGAGTGAACGTAAAAGAAGGTTTTACAAGACTCACGTTAACAATATTGCAGCAGTACGCACACAATCGAAGCGCAGTAAGGATGGCTAGTGTAACTAGCAAGAATACCACGAAAGCAAGAAAAAAGAAGTACGCTATTAACTATTAACGTACCTGTCTCTTCCGAAACGAATGAGTACATAGATATACGTATAGCTACCATCGAATCACGAAAGTCT
+
ECBB?CABBDCCBBBDCCCCCCCC?CCC?B@@CCC?BBABABAB?BC>A>BB?77777.9?BBBBABBCCAA=@?999:*:@<A2;;;&9<<8>=BBCFHBB@B@BC@BBD?CCBBDBBCBCCCCCDCC@CDBB?BBCCAA@@<@=B??>@CCCCBAA?DBCBBB>><7>?@8<<99929??<9999:9%0:590//;=CCB6835<==1938@CDE@CCBA@A@;@<@AA<BAA>AAACDBBBBBBAA@CCBBA=?AA@@>@<@<==?;@ABCBA?8@>><
@ATNG8:03314:04476
GATGGTAGAGAGAGCTCTCTCATCGTACTCATTCGTTTCGGAAGAGACAGGTACGTTAATAGTTAATAGCGTACTTCTTTTTCTTGCTTTCGTGGTATTTCTTGCTTAGTTACACTAGCCATCCTTACTGCGCTTCGATTGTGTGCGTACTGCTGCAATATTTGTTAACGTGAGTCTTGTAATACCTTCTTTTTACGTTTACTCTCGTGTTAAAAATCTGAATTCTTCTAGAGTTCCTGATCTTCTGGTATACACACTCGCTCGCTACCATCGAATCACGAAAGTCT
+
BBBC@@@?CB@AABB66665;;;:>A;;=>CC?BCCD=BB?B@BBAAAAA=@>A?A<?<?AA@=A>BBBBBBBBB?AAA@A1A><?;;;09@@@;@:00(/;)///(/85057<8<;=><===:>:>@??;;;=:>===:==AAA>@@@@?@@@A?>7<888)8818:?@@AA@@@@=A??;?AA=A<ABBBB.;;@@@6<=::;;AA==:=AAA/>887>9>6==:>@@@>>>=B<AA;;;A=A@@=>>>@@>>>AAAB=>>@;;;>;>A=;;6;;@@ABB=BBAB
@ATNG8:03316:04463
GATGGTAGCACTGCATATCTCACCAGAATCAGGAACTCTAGAAGAATTCAGATTTTTAACACGAGAGTAAACGTAAAAAGAAGGTTTTACAAGACTCACGTTAACAATATTGCAGCAGTACGCACACAATCGAAGCGCAGTAAAGGATGGCTAGTGTAACTAGCAAGAATACCACGAAAGCAAGAAAAAGAAGTACGCTATTAACTATTAACGTACCTGTCTCTTCCGAACGAATGAGTACTGCGTCTCACTCTCGCCTACCATCGAATCACGAAAGTCT
+
6:BC9=CBBA@;@>CAABCBB@@?@@C=BBCB?BABBBCCA@<AA=@=BBABBBBB3C@CCBBDCCBBAB=BCCCCAC2CB<>1777+89==????;;8;;;B<??=>>>=@?????@AABB@@???C:===>;>@@A@C988-89>=A?BA;;<BBB=@???AA=AB>A@A?AAABD==8/)/////(//)/666<<9985<899<?9>9;8///6;996866)/)/7378807>;;//////699=99888<<>>8:8D:>>>>B:;;;>==D;=;;;
@ATNG8:03318:04450
GATGGTAGTCTCAGATAGTCTATAGTACTCATTCGTTTCGGTAAGAGACAGGTACGTTAATAGTTAATAGCGTACTTCTTTTTCTTGTCTTTCTGTGGTATTCTTGCTAGTTACACTAGCCATCCTTACTGCGCTTCGATTGTGTGCGTACTGCTGCAATATTGTTAACGTGAGTCTTGTAAAACCTTCTTTTTACGTTTACTCTCGTGTTAAAAATCTGAATTCTTCTAGAGTTCCTGATCTTCTGGGATGTGTGCGCAGTGCCTACCATCGAATCACGAAAGTCT
+
//7727::BBA;;=><<<<<<==>>BCBB@?@<85/<397)//)///9988077///150--.0+/278<;<<<::333333$33-389881878>?8>38/3<3733759@CCDBBBCC@CCC@D?BCCCCCAA<ABBB?CCCCCCBBBAAABBCBB?BBB@BB>A>ABCCBBCCCACCCCC8@9>9::999*9B?BB>BBCBBBCCCC@CDDD5C@@BA?AAEJABBB@@@C@D@CCACCC@CACB=CAAAACBCCCBBBBB?BCC?BABBB?BCCCCCC?CBA@
@ATNG8:03318:04466
GATGGTAGAGTACAGTGTAGTAGACCAGAAGATCAGGAACTCTAGAAGAATTCAGATTTTTAACACGAGAGTAAATCGTAAAAAGAAAGGTTTTACAAGACTCACGTTAACAATATTGCAGCAGTACGCACACAATCGAAGCGCAGTAAGGATGGCTAGTGTAACTAGCAAGAATACCACGAAAGCAAGAAAAAGAAGTACGCTATTAACTATTAACGTACCTGTCTCTCCGAAACGAATGAGTACGTGTGACGTACGTGAGCTACCATCGAATCACGAAAGTCT
+
49::8==?GCCA?666;;<;;;@5505<<7<<<:::0504;<345;4886;8;;;;;<;;,<6==:>;779333(32933333$39919,333&388383325576949<>>:>>A6;;;;@CDFCCCCCCCCB?CBBB?BCBADC995;?BAA?BJCCCCCB?BCCB@@=?A?AAB=A@?<=8<<;8=>@@@.<A9;788?>>?@:=:=AAA7;7;ACBB>A@;;;CCE@BDE?C;;9:BCABBB???A@BBCEBB??????A@@=AAAAB?BBCA???8??CB
@ATNG8:01994:00130
GATGGTAGAGTATCATGTGTATCTCCAGAAGATCAGGAACTCTAGAAGAATTCAGATTTTAACACGAGAGTAAACGTAAAAGAAGGTTTTACAAGACTCACGTTAACAATATTGCAGCAGTACGCACACAATCGAAGCGCAGTAAGGATGGCTAGTGTAACTAGCAAGAATACCACGAAAGCAAGAAAAAGAAGTACGCTATTAACTATTAACGTACCTGTCTCTTCCGAAACGAATGAGTACTACTCTCAGAGACACACTACCATCGAATCACGAAAGTCT
+
55;;5;<<;;;><655<<<:::<@?589C;AABBBB?A?ABCDDCC@FF?A=@B>99::.<>BEFCDDEE@?>6=?;;;;*;:::5944&38:6<BB==BCCC>A>AC?CCA?AB>>CBBCBBBCCBBBC?CABA>>??B@@@?8?;@@@?ACCCBBBC?BAABBB>BB>BA@;9;;:;38895;DGKD/<=5=///889:>:>:><;<4929=BBCACCCCDDC?B?BCC>CCC?BBBBBBBBBBBBBBBBAA@=>==<@AA7::=<<:>888BBB<@AAB
@ATNG8:02009:00114
GATGGTAGAGAGACTGTAGCGCACCCAGAAGATCAGGAACTCTAGAAGAATTCAGATTTTTAACACGAGAGTAAACGTAAAAAGAAGGTTTACAAGACTCACGTTAACAATATTGCAGCAGTACGCACACAATCGAAGCGCAGTAAGGATGGCTAGTGTAACTACCAAGAATACCACGAAAGCAAGAAAAAGAAGTACGCTATTAACTATTAACGTACCTGTCTCTTCCGAAACGAATGAGTACTATGTAGAGCTCTATACTAATCGAATCAGAAAGTCT
+
BBCCBCBBA999CC;66;;?A@ACB7>?>:=@@:::?C?BCC::8C@BC?C?>:9779:7(538::585:8999.87;;;;;$9949255)5<>8==<@@A?>?<?=?A=@??;??ABA;;;CDCBBBBAA>@@??=A??@BBBC>A>A::8:BBBBBBB>BA@A=A?BA?ABA=B?==>*773,7<<<<.;A:@@@BBBAAB?B?>=>?=B7;;ABB@CBBCAAA?C;@@D>CBB?BAAAAA==>?887??@>>?>>?>88742225077;377)7<<<
@ATNG8:02009:00147
GATGGTAGCGCACACATAGATACAGTACTCATTCGTTTCGGAAGAGACAGGTACGTTAATAGTTAATAGCGTACTTCTTTTCTTGTCTTTCGTGGTATTCTTGCTAGTTACACTAGCCATCCTTACTGCGCTTCGATTGTGTGCGTACTGCTGCAATATTGTTAACGTGAGTCTTGTAAAACCTTCTTTTACGTTTACTCTCGTGTTAAAAATCTGAATTCTTCTAGAGTTCCTGATCTTCTGGTATGACTAGTGTACTACTACCATCGAATCACGAAAGTCT
+
55;=9=;;ABBH;;;A;;;;;A;:9@@A<<??4?@@@4:57<765555<:7;<5;5?B>BBBB@D@B???CC???23778-37,3//68(//7769:=1447:::?@E?AA@CCBAB?BBB>A?BAA@A@;;7;ACC?CABA;;;;BBBCCCB??<@AB?BB?A8::@@DBAA@=@@@@@3@;@<;;;;.::99:,99??;;:A>>49:9:(9@?BE@C@BB@BBBBBBB>B>ADBB;;6;9;5;BBCB;;;BCBCCCCCBBBB?A@HBB?B@@@CBB=BBBC
@ATNG8:02010:00139
GATGGTAGCTCGCTGATCGATGATCTCCAGAAGATCAGGAACTCTAGAAGAATTCAGATTTTTAACACGAGAGTAAACGTTAAAAGAAGGTTTTACAAGACTCACGTTAACAATATTGCAGCAGTACGCACACAATCGAAGAGCAGTAAGGATGGCTAGTGTAACTAGCAAGAATACCACGAAAGCAGAAAAAGAAGTACGCTATTAACTATTAACGTACCTGTCTCTTCCGAAACGAATGAGTACACATCGTCGTGTCGTGCTACCATCGAATCACGAAAGTCT
+
9999.55;;;;665<<.--6---55777:8:5:77///5;68778::<8=<7;6////.333'3267797762227.66;.555&5<7<2555&5<@:@C>BBB>BC?B?BAAD??<?D::;DGGEDCDCBBBC?BBBB@CAAABBBB=A>@@@<@CBAAABE?CBBBBB?BB?BBB?B?@@D86688?>?@/@?:?889;;8=>0838=<==A<@@DCB?@0000@@<B?BBF>BBB?AA878CBBBCAA=>EE???AB@??@AB?AAACE?BB@??CC7::CB
@ATNG8:02012:00115
GATGGTAGGACGAGCTTCTGAGAGGTACTCATTCGTTTCGGAAGAGACAGGTACGTTAATAGTTAATAGCGTACTTCTTTTTCTTGCTTTCGTGGTATTCTTGCTGTTACACTAGCCATCCTTACTGCGCTTCGATTGTGTGCGTACTGCTGCAATATTGTTAACGTGAGTCTTGTAAAACCTTCTTTTTACGTTTACTCTCGTGTTAAAAATCTGAATTCTTCTAGAGTTCCTTGATCTTTCTGGCGCGTATGTATGTCGCCTACCATCGAATCACGAAAGTCT
+
;:;959994;;;;>5526;>BBBB?BA:>=5909??B>??<>000///6638;33317,3337,3.3:::52228355555'58156;=37<79055;7;A;AA>?>=AAA:<>AA:<=?7:7:??B>==A=A@@A6;;=======?>>>>===6;;;<AA=A=C????@@BD;@@AAA6?;>999999+9C???:?B?><==9//*/888*89=>A<@<>>:>AAA965/5(/)/<9///)///69;;=>=@@AA97=AAB<???;?<>>A<@@<>CCA9;;=A
@ATNG8:02018:00134
GATGGTAGCATCATGCATATCTCACCAGAAGATCAGGAACTCTAGAAGAATTCAGATTTTTAACACGAGAGTAAACGTAAAAAGAAGGTTTTACAATACTCACGTTAACAATATTGCAGCAGTACGCACACAATCGAAGCGCAGTAAGGATGGCTAGTGTAACTAGCAAGAATACCACGAAAGCAAGAAAAAGAAGTACGCTATTAACTATTAACGTACCTGTCTCTTCCGAAACGAATGAGTACAGAGAGTACGATATGTCTACCATCGAATCACGAAAGTCT
+
999:7<>BBB@B<<555:?;??BCC?BBC?AAA??<6?4@@@787;637/3657585999*93:;5>AAA<==D785;;;;;*:5454555&59949<<===;;@?B?AA=A?@;????CBBBJC;;;B@@@?BBAA=@:::@@@@3<5<;;5;@@?@@??;?@AA9:5:A;>993797:;.665+5::<=.55.3.//97779396<;9<8<6::@AA?@@BABAA?A??@=6<9939<=<?A@@AB;;;:88<<::///:<<<-88?>A9>=B;<<B:@@AB
@ATNG8:02022:00111
GATGGTAGCACATGCATATCTCACCAGAAGATCAGGAACTCTAGAAGAATTCAGATTTTTAACACGAGAGTAAACGTAAAAAGAAGGTTTTACAAGACTCACGTTAACAATATTGCAGCAGTACGCACACAATCGAAGCGCAGTAAGGATGGCTAGTGTAACTAGCAAGAATACCACGAAAGCAAGAAAAAGAAGTACGCTATTAACTATTAACGTACCTGTCTCTTCCGAAACGAATGAGTACGATGAGAAAGCTCTCTCTACCATCGAATCACGAAAGTCT
+
:<5516;;<>;;;===BCCBCCAA<ACB?BCA9998B;>==00/96<=6>6;<877898'78;;8B@>=>;>?8?=BCBCC2BC5;5;;;&9@<>=BBBDAA::6:<?=;?BB?BBFCCCBBBBBBCCCCC?BBBB>AAAB@??C4:7:@@<ABBBCBBA@CCCAAA?BB=:::4:=><>48861:AACC/==6<///;:==>;?:>===:><A=AAA>ABBBCCC?B?CCC>CCC?BBBBBB@@AA@@@AA9>>@>>>AABBB<B@>>><@>>>???9?@??
@ATNG8:02022:00120
GATGGTAGGACGAGCGTCTGAGAGGTACTCATTCGTTTCGGAAGAGACAGGTACGTTAATAGTTAATAGCGTACTTCTTTTTCTTGCTTTCGTGGTATTCTTGCTAGTTACACTAGCCATCCTTACTGCGCTTCGATTGTGTGCGTACTGCTGCAATATTGTTAACGTGAGTCTTGTAAAACCTTCTTTTACGTTTACTCTCGTGTTAAAAATCTGAATTCTTCTAGAGTTCCTGATCTTCTGGTGCGCTACAGTCTCTCTACATCGAATCACGAAAGTCT
+
CCB>@CCE@CCBBA==65666;?@@CCBBCAA<A;;;0;@=A@BBBBBBB@BDCCD@C@BBCD@E@A@@DB;;:@;9:999'9<88;@@2=>994:AA>AB@ABABAC?BBBCCCBB?BBE@B@BC:;:@@A=ABBB@CCCBCBBBDCCBCBBBB?A@@?CD?C=?>C;;;CCCABBDEE:B=A=;;;<.:9@AA8A@@???>>>@9A@AA1>:>??;@@DD@?AA@@@A=A<AAAAAA???A?AACBCB@@@CCCBBBDBCLDEC;;8;ABABBB=B@AA
@ATNG8:02025:00114
GATGGTAGTGTCATATGAGAGTGTGTACTCATTCGTTTCGGAAGAGACAGGTACGTTAATAGTTAATAGCGTACTTCTTTTCTTGCTTTCGTGTTATTCTTGCTAGTTACACTAGCCATCCTTACTGCGCTTCGATTGTGTGCGTACTGCTGCAATATTGTTAACGTGAGTCTTGTAAAACCTTCTTTTTACGTTTACTCTCGTGTTAAAAATCTGAATTCTTCTAGAGTTCCTGATCTTCTGGTAGAGCGTGCATATATCTACCATCGAATCACGAAAGTCT
+
9=;;=ACCCCCB=?@=@ABCCAACCB?:?@>@=BCCC>CB@C?;:;95:::=BBBCAC?BBBB@B?AAACB;:9@88878*3938333(4;;;A@BC=9;7;@ABBC@CCCCCCBB@BBA?B@BCCCBCBB@BCCC@BCCCCBBCBCCCCCCBB?BAA?CC@B>AABBBBCCD@DCCCC;B=A=;;;;;*;AAAC>CCCCCFFCBABDDDD5DBBCEAE@CCACCBCBBB@BADCCABB?BBC@CCCCBBBBCBBBBBC@?ACC@C898B?A>@?AAA=B?@@
@ATNG8:02029:00139
GATGGTAGTCTCAGATAGTCTATAGTACTCATTCTGTTTCGGAAGAGACAGGTACGTTAATAGTTAATAGCGTACTTCTTTTTCTTGCTTTCGTGGTATTCTTGCTAGTTACACTAGTCATCCTTACTGCGCTTCGATTGTGTGCGTACTGCTGCAATATTGTTAACGTGAGTCTTGTAAAACCTTCTTTTACGTTTACTCTCGTGTTAAAAATCTGAATTCTTCTAGAGTTCCTGATCTTCTGGTCTACTACACTGTACTCTACCATCGAATCACGAAAGTCT
+
A;:68<<CBBB=@<555=;::>>;<ABAA@:;60//;;5;;6A=BBBBBBB782>9A<@7;;<=8=;=>?????AB5:;===.=A7;;BC;<=AA=A@A=@A=A@@CCI@BCCDCCBBBCCC@C@BBAAAAAB@BBBB@B?@@CBBBBBBA?>?@@=;::?BD:@;?:::@@ABC@BAACC8@;?>;;;;.;@BBC>BCC@@AABBC?CCCC2CAA;;9;?CEACCCDBBB?A?;;;AEG?B;;7;A@BAABCCBBCB@@AC<;;?AAA;;7;CBBCBD=BBBB
@ATNG8:01996:00166
GATGGTAGCGCACACATAGATACAGTACTCATTCGTTTCGGTAAGAGACAGGTACGTTAATAGTTAATAGCGTACTTCTTTTTCTTGTCTTTCTGTGGTATTCTTGCTAGTTACACTAGCCATCCTTACTGCGCTTCGATTGTGTGCGTACTGCTGCAATATTGTTAACGTGAGTCTTGTAAAACCTTCTTTTTACGTTTACTCTCGTGTTAAAAATCTGAATTCTTCTAGAGTTCCTGATCTTCTGGGTCTCTCTCTCACGCACTACCATCGAATCACGAAAGTCT
+
66==7<;;@A<ACCCBBBBBAAAABCAAAABA<800:1:>+//)///999:.4:4947=48887,45:=?<;;;<;233333$3=137@>@8777>>:>;?8@:397;88AADCCCFDA@?ACC@B?CCDDCCCC@BBBB?BBBCCCBBCBBBBBBBC@CBB?BD>A>ABBCBBBCD@C:9:9-9;>9:;:;:*;BBCE<BACDDCCAAA5;;;;*;AACE@C@CD@DCCCBBB@C?BBCCCC=ABCC=CBCCAAADDDCBCBCCCCC?DDBBB?BDCBCCC=C@@A
@ATNG8:02008:00153
GATGGTAGCTCTGCTCTGACTCTCGTACTCATTCGTTTCGGAAGAGACAGGTACGTTAATAGTTAATAGCGTACTTCTTTTTCTTGCTTTCGTGGTATTCTTGCTAGTTACACTAGCCATCCTTACTGCGCTTCGATTGTGTGCGTACTGCTGCAATATTGTTAACGTGAGTCTTGTAAAACCTTCTTTTACGTTTACTCTCGTGTTAAAAATCTGAATTCTTCTAGAGTTCCTGATCTTCTGGTATACACACTCGCTCGCTACCATCGAATCACGAAAGTCT
+
66=B8@;:=CCDHDDCC;;;CBBBCBBAAABB?BBBD>DD@D?BABCCCC@CCBBB@C@CCBB>B?AAAABBBBB@DDECD3DE9;:BA<@@BB8;:@<?@<@@BCBC@DDECBCCA?BCD@C?CDCB@@@@;??A@?BBBBBA@@BAAABBBBB?AAA?BD@C>>?ABBC<<;=A;;;;.;5;5<;;;.9BCCD>CBCCCBB@@@5;;;;);@?A@?C@BB@CDDCABA@B@BBBBBB?BADICCBBBBCCCBBBBBBBCAAA?DAABC=@899AAA;A;;;
@ATNG8:02017:00179
GATGGTAGGCGAGAGTGAGACGCAGTACTCATTCGTTTCGGGAAGAGACAGGTACGTTAATAGTTAATAGCGTACTTCTTTTTCTTGCTTTTCGTGGTATTCTTGCTAGTTACACTAGCCATCCTTACTGCGCTTCGATTGTGTGCGTACTGCTGCAATATTGTTAACGTGAGTCTTGTAAAACCTTCTTTTTACGTTTACTCTCGTGTTAAAAATCTGAATTCTTCTAGAGTTCCTGATCTTCTGGTCTACTACACTGTACTCTACCATCGAATCACGAAAGTCT
+
9;AA8<;?;;C;<6;;<595::9<;;=>@@@A=A??<8773(3-333<<==7<==BC;=:><A@>B>BB@>>885E;@@@@?/==155222&2;792:>>=CB=@:;;?=8=>==A?::7;@?9=:=?=>:;;?=AA@@<>>A>>?@???@BB;;;?;>>>:<=:><ABCDCCC??;?@@CB5A<A:>>AAA/AAAA?9@@A>>:97;;-6666(6:=<B=B<??<?A@>>>>=A<AAAAAA<??>;>>>A@@@==><>>AA?????:?>>>>69563777-722-
@ATNG8:02019:00156
GATGGTAGATACTCGCTGATACACCCAGAAGATCAGGAACTCTAGAAGAATTCAGATTTTTTTAACACGAGAGTAAACGTAAAAAAGAAGGTTTTTTTACAAGACTCACGTTAACAATATTGCAGCAGTACGCACACAATCGAAGCGCAGTAAGGATGGCTAGTGTAACTAGCAAGAATACCACGAAAAGCAAGAAAAAAGAAGTACGCTATTAACTATTAACGTACCTGTCTCTTCCGAAACGAATGAGTACGAGAGAGCACACGTGTCTACCATCGAATCACGAAAGTCT
+
69;;5;<@BB>>=966<<><ABBBB>A@;9<<;<33.36<8<BBBB?>B<@;==888<===<#<=:;:ADDCA@@?6<:;;;;;;#99992555555"5<<8566<>B<@A>A@BB?C9959@@@BCCCCCCBBBBBB@BBBB<?>>===>?;A?AA@=ABAAABBB?BBC??????:9887<<::::/8871888888%/<5</////6<?;?;?AAA:>:=>CCB@BCBBECC@B@AA@<@AA>A??>BA?@@@@@>767@AA@??ABB@A7;;@?@=@@@@BBA<A???
@ATNG8:02022:00167
GATGGTAGTTCGTGAGAGAGAGACCCAGAAGACTCAGGAACTCTAGAAGAATTCAGATTTTTAACATCGAGAGTAAACGTAAAAAGAAGGTTTTACTAGACTCACGTTAACAATATCGCAGCAGTACGCACACAATCGAAGCGCCAGTAAGGATGGCTAGTGTAACTAGCAAGAATACCACGAAAGCCAAGAAAAAGAGTACGCTATTAACTATTAACGTACCTGTCTCTTCCGAAACGAATGAGTACACACTCTCATATGACACTACCATCGAATCACGAAAGTCT
+
::;=.5555.5<99;>>B=<>?4::(3=>:A0/09--(-3///99:;6::8<633//////$/(////88673333(3988999'//(/(///&//5:;;;<<@>>>:>:CE@CCCBBBB;;;A???CA@@>?>;:::>*..,,),2:9(-)-88379997588)..333:6/-(---(--///'55-5655552$27755<<<;;:.4.4949<@8??@:979?@AA@@>?=?CC:??@;@@@???A@CBABBA@@@@ACCAA@@@@>@@?@?=?>??;;;/:A@@
@ATNG8:02028:00155
GATGGTAGCATCATGCATATCTCACCAGAAGATCAGGAACTCTAGAAGAATTCAGATTTTTTTAACACGAGAGTAAACGTAAAAAGAAGGTTTTTTACAAGACTCACGTTAACAATATTGCAGCAGTACGCACACAATCGAAGCGCAGTAAGGATGGCTAGTGTAACTAGCAAGAATACCACGAAAAGCAGAAAAAAGAAGTACGCTATTAACTATTAACGTACCTGTCTCTTCCGAAACGAATGAGTACAGAGAGTACGATATGTCTACCATCGAATCACGAAAAGTCT
+
;?<C9==BCECCCCDAAAB@@?AA@=?>@=AB?=887;6:;=447=6<;;B:<<:9856565#2499>AAAA>?>A9659?>=<(59.5.9<<=C&C>???>CCCCCCC=?;?=:==?8<@>7:9BCCCCCCCBBC@BBBC?BBBBAAAB>B?A@@>?BBCBBCD?BBBAAA@::59A>7=<::::/8876@DFDD'==59/./587989><958;;A<@@BAA>@@ABBAA>A>AAA<AA@<???@A???:D@@>>=>>EBB???===?<@@@@@<@>==8778)8<::
@ATNG8:02030:00196
GATGGTCGTGTCATATGAGAGTGTGTACTCATTCGTTTCGGAAGAAGACAGGTACGTTAATAGTTAATAGCGTACTTCTTTTCTTGTCTTTCTGTGGTATTCTTGCTAGTTACACTAGCCATCCTTACTGCGCTTCGATTGTGTCGCGTACTGCTGCAATATTGTTAACGTGAGTCTTGTAAAACCTTCTTTTACGTTTACTCTCGTGTTAAAAATCTGAATTCTTCTTAGAGTTCCTGATCTTCTGGCTCTCGTAGACAGATACTACCATCGAATCACGAAAGTCT
+
97<;2///77;/66==<<?>:5533338333;7;5//)/7)/)//)/77//)455<<8<7;333-4.4<=556><<7;:99+33-3////(///77(--/(/:396998<69955555;4956258==;<<<<>8==<<7<<@966;9=@<990>>00+///4//)/)33;<<<<;94999::-:4;2:;;;.9?999)59>9995955.5<==+<<<66269==:<<7:9=49.4.44348>7>>;8<<@@@>00//7779<<=<=<89::44.488677;1///8
@ATNG8:02032:00159
GATGGTAGCTCACGTACGTCACACGTACTCATTCGTTTCGGAAGAGACAGGTACGTTAATAGTTAATAGCGTACTTCTTTTTCTTGCTTTCGTGGTATTCTTGCTAGTTACACTAGCCATCCTTACTGCGCTTCGATTGTGTGCGTACTGCTGCAATATTGTTAACGTGAGTCTTGTAAAACCTTCTTTTTACGTTTACTCTCGTGTAAAATCTGAATTCTTCTAGAGTCCTGATCTTCTGGGTCTCTCTCTCACGCACTACCATCGAATCACGAAAGTCT
+
9;BB:>ABABCCBBB;;59@@BBBCCCCBBBB@ABBE:;<?B?BBBCA??<??@@?9><?ABC?A>AA??;?C??;>>DEE/>=9<<<=5=A@A=9889=>:;:;9>>8===;;;?C=???=B=A???>===<@>>>7:9==88/76///983330///377373>>CBBB>=>:==@DD5A;@<A=>>>,>:779,--7--,7--/:@@/;7;33-34--,-33233330633333-3366.6==???B@@666997;333-3377707222229,222,
@ATNG8:02035:00160
GATGGTAGTGTCATATGAGAGTGTGTACTCATCGTTTCGGAAGAGACAGGTACGTTAATAGTTAATAGCGTACTTCTTTTTCTTGTCTTTCGTGGTATTCTTGCTAGTTACACTAGCCATCCTTACTGCGCTTCGATTGTGTGCGTACTGCTGCAATATTGTTAACGTGAGTCTTGTAAAACCTTCTTTTTACGTTTACTCTCGTGTTAAAAATCTGAATTCTTCTAGAGTTCCTGATCTTCTGGCTCTCGTAGACAGATACTACCATCGAATCACGAAAGTCT
+
6=<<8<;;;>??=@@==BBB@@@ABA:5:B@CBA@@8AA=A:ABABCCB?BCCCB>B?BBA@>C@DBABBCFCA;99999):@3999><)7399033:5::6888=?AACBCBDDBB?BDD@D?CBCCCCBB?BCDD?BCBBCBBCCCCBBBCBB?BBB?BB:><>ABBBBCCB=B:::9-9>@<9;:;:*;CCCC>BBBBBBBBBE=AAAA0@CBAB?BBDE@CBDDBBB@C@CCCCBB?BBB?BCBCCBAABBBCCCBBBBCC@CC@AA?BBBBCBB<C???
@ATNG8:02038:00165
GATGGTAGCTCACGACATAGATACAGTACTCATTCGTTTCGGAAGAGACAGGTACGTTAATAGTTATTAGCTGTACTTCTTTTCTTGTCTTTCGTGGTATTCTTGCTAGTTACACTAGCCATCCTTACTGCGCTTCGATTGTGTGCGTACTGCTGCAATATTGTTAACGTGAGTCTTGTAAACCTTCTTTTACGTTTACTCTCGTGTTAAAATCTGAATTCTTCTAGAGTTCCTGATCTTCTGGTATGACTAGTGTACTACTACCATCGAATCACGAAAGTCT
+
995;.55/999;/////:9:8::33599554::7;BBA9AC25.544;;;;.4930/)/)///8(//:9>//////6(-/99+99(////6.68664:/0)0=)00@??B;>788@>??799A@D=AAFCBBBB=@A@@<B@AA@@@DCCC@@?AAB@CCB?BA6:6:?AA@@DCB5;;;;098=:9:;;.4:499)49@BCCC@@@2999*5@@9<9<ACC?A@CC;;;<@=@;;:BB?B;;6;@@@@CC@@@ACCBABBCCE@BB@AA=@@@@@AA;AAAA
@ATNG8:01997:00201
GATGGTAGCGCGACGAGCGTAGACCCAGAAGATCAGGAACTCTAGAAGAATTCAGATTTTTAACACGAGAGTAAACGTAAAAAGAAGGTTTTACAAGACTCACGTTAACAATATTGCAGCAGTACGCACACAATCGAAGCGCAGTAAGGATGGCTAGTGTAACTAGCAAGAATACCACGAAAGCAAGAAAAAGAAGTACGCTATTAGCTATTAACGTACCTGTCTCTTCCGAAACGATGAGTACTGCGTCTCACTCTCGCCTACCATCGAATCACGAAAGTCT
+
BBCC@CBC;9:BADDBBCAA@A?><0;>@8>>?=?A>B>==C777B4;;4;2;=;;7:<</=89:7877:;566(7::9555$5<99.555&5@<8<BABBBBBD=@=::7:BB>ABAAB;;;ECDDDCBCC?B???=??@@>>>A8?;@::6:BAAABBD?BBB?>??BB:??;5:;=>A8;;;<@@???/8818888???AA=A@@@>>;>6;;===9=@@@===<=9===6=///:==ABBBB>?ACBBBACAACCD?BBB>AABCC?BDCBBBC=BBBB
@ATNG8:01997:00242
GATGGTAGCATCATGCATATCTCACCAGAAGATCAGGAACTCTAGAAGAATTCAGATTTTTAACACGAGAGTAAACGTAAAAAGAAGGTTTTACAAGACTCACGTTAACAATATTGCAGCAGTACGCACACAATCGAAGCGCAGTAAGGATGGCTAGTGTAACTAGCAAGAATACCACGAAAGCAAGAAAAAGAAGTACGCTATTAACTATTAACGTACCTGTCTCTTCCGAAACGAATGAGTACCTCTCAGACGCTCGTCCTACCATCGAATCACGAAAGTCT
+
DCBB@BCCDCCCCCCBCBCCCBAAC@GBA?BBC>>?>A?BBB99:B>B@<@=:::ADCDC/D;?>??AAAA?>?9?@AAAAA2AA>B4:9909C?:=BADECCBB?B@BB?B>>==BBBBDCCCDCBCBAA@?BBBC>@>>=@ABC@B?C:::9BBBBDBB?BBA@@@;?A<99616/9>:66//)/999;+--+////88=@@<@=B@@@<A<@@BBC@BCCCCCC?C?BB@9@<=<=CBCDBA??@@AAAAAAAA@@@A<@@@;A@@@A9@>AA?>>7?@@@
@ATNG8:02008:00210
GATGGTAGTGTCATATGAGAGTGTGTATCATTCGTTTCGGAAGAGACAGGTACGTTAATAGTTAATAGCGTACTTCTTTTTCTTGCTTTCGTGGTATTCTTGCTAGTTACACTAGCCATCCTTACTGCGCTTCGATTGTGTGCGTACTGCTGCAATATTGTTAACGTGAGTCTTGTAAAACCTTCTTTTTACGTTTACTCTCGTGTTAAAAATCTGAATTCTTCTAGATTTCCTGATCTTCTGGTATGACTAGTGTACTACTACCATCGAATCACGAAAGTCT
+
4=5506;=<<<<<<<;555:<:::=434<4506;;>2=>16.599555=8==<<<7;6:;44058<:;:5:;AA?BCCCC1>?<>8;<4=:@@8A=C@CEACBBDCGACCCBCBA@=@BB?C?DCCCAABC@CBBC@BAAACBBBCCCBCCCCC?BBC@CC9:9:C;;:B;;;>@0000+0,0+00000'0>@<=4;;?<<@>><<.5555$5;;9;7;=@@?@AAB;<<0<5;@@AA@=B:;6;BCBCBBBC=;;ECCCBBCCACCDBB?ABAABBC=C:::
@ATNG8:02011:00219
GATGGTAGCACGACACGACGATGTGTACTCATTCGTTTCGGAAGAGACAGGTACGTTAATAGTTAATAGCGTACTTTCTTTTTCTTGCTTTCGTTGGTATTTCTTGCTAGTTACACTAGCCATCCTTACTGCGCTTCGATTGTGTGCGTACTGCTGCAATATTGTTAACGTGAGTCTTGTAAAACCTTCTTTTTACGTTTACTCTCGTGTTAAAAATCTGAATTCTTCTAGAGTTCCTGATCTTCTGGGTCTCTCTCTCACGCACTACCATCGAATCACGAAAGTCT
+
9;<<7<<<<>>>=>@@>>>>>;;;ABBBCFHD@BBBD>@@>@@A???;>C8<;:>=8;28::=8=7=BBA?<9565'22222$2739887)69>8?8<878(8:698628;47;:=@BAA<???=A<BAAD<<<A<A???7::>>;;;BA@@BB>>>?:==@=AA=A;??@A???BB=?@???2=:=7;6===,9999;---7---999<18888(8::;A=A=BB=A@@>;;;6:6:@>>>A<>===7=>BA@>>>@@AAA@@>>>A:>>?@A<A?@>>9919;;/
@ATNG8:02012:00239
GATGGTAGCACGAGTCACTCATATCCAGAAGATCAGGAACTCTAGAAGAATTCAAGATTTTAACACGAGAGTAAACGTAAAAGAAGGTTTTACAAGACTCACGTTAACAATATTGCAGCAGTACGCACACAATCGAAGCGCAGTAAGGATGGCTAGTGTAACTAGCAAGAATACCACGAAAGCAAGAAAAAGAAGTACGCTATTAACTATTAACGTACCTGTCTCTTCCGAAACGAATGAGTACGATGAGAGAGCTCTCTCTACCATCGAATCACGAAAGTCT
+
69@C<CCCCBBA>====>>=>?=@?:>E@465:944.4388<544;85/)/4/-(-5555&-(-988887;333(365555&5<.5.555&5<==>666=AAAB>A?BB<A?A=AC??BCGCCCCCCBAAC?B@A@=@???@@::40;@0000@@@@@BE>AAAAAB?BC867;+//766.6/708<<<=/9:5:///<<?>>;?=@=>><?=AADBB?ACBBBCC@C>??C>DBB?BBB>??@@?<>>===AAAB;;;@@@BE=>>=>@8=;;;B@@8@000
@ATNG8:02020:00204
GATGGTAGGAGACACGTCGCACACGTACTCATTCGTTTCGGAAGAGACAGGTACGTTAATAGTTAATAGCGTACTTCTTTTTCTTGCTTTCGTGGTATTCTTGCTAGTTACACTAGCCATCCTTACTGCGCTTCGATTGTGTGCGTACTGCTGCAATATTGTTAACGTGAGTCTTGTAAAACCTCTTTTTACGGTTTACTCTCGTGTTAAAAATCTGAATTCTTCTAGAGTTCCTGATCTCTGGTGTTCTGATCTGTATCACTAATCGAATCACGAAAGTCT
+
===><>>C2;6>665>;;;;;<656=<<<>>>9=<<<3;>:;23333333,37333.36;;=B7@>BCCC>5556455555'5705555,578>052=6;;.25:;=?=@>>>BA>>;>AA1838AA@@@@@9<<77+//99<;;<=;<<=655?6<<?:>?5;5;==?>CB>=:=>>>>/953-----(---(-6,2266658/..05777)779885999:2:><<933-3+--99///66067716;77=///===CAA==:>???<@@@AABB:AAAC
@ATNG8:02022:00225
GATGGTAGTACATGATAGACGACACAGAAGATCAGGAAACTCTAGAAGAATTTCAGATTTTTTTAAACACGAGAGTAAAACGTAAAAAAAGAAGGTTTTTACAAGACTCACGTTAACAATATTGCAGCAGTACGCACACAATCGAAGCGCAGTAAGGATGGACTAGTGTAACTAGCAAGAATACCACGAAAAGCAAGAAAAAAGAAGTACGCTATTAACTATTAAACGTACCTGTCTCTTCCGAAACGAATGAGTACGATGAGATCTCGTGTGCTACCATCGAATCACGAAAGTCT
+
;<<@;>?666;5/////99:<666<:55.//////)//(/::<:661//(/91//6=>@>>>>"55)59<<<;994444&4<5555555"5949.5555$4993:555;==;;8:7887<:>6:==>>===?>DCCCBCC@CCCC>A<;;;;::692968+--98---::6:<=?>>8882733,373222&2554222222#26165559882.).(.7..(..'.7<<@8<=@>=::5:59::4:==9B@AABCBBBCCBBB@@?=>;;888EDD>DA???<@>>>CCD?BAAA
@ATNG8:02032:00212
GATGGTAGGACGAGCGTCTGAGAGGTACTCATTCGTTTCGGAAGAGACAGGTACGTTAATAGTTAATAGCGTACTTCTTTTTCTTGCTTTCGTGGTATTCTTGCTAGTTACACTAGCCATCCTTACTGCGCTTCGATTGTGTGCGTACTGCTGCAATATTGTTAACGTGAGTCTTGTAAAACCTTCTTTTTACGTTTACTCTCGTGTTAAAAATCTGAATTCTTCTAGAGTTCCTGATCTTCTGGGCAGACTCTCACACGCCTACCATCGAATCACGAAAGTCT
+
69B@8=9;9;CCCCC@@;BBCCDG@CCCCC@A?AAAC=CA?B@BBBCCCC@CCEAA@A@CCA@=AACCCCCBCBC?BBCAA2@@=@ACB<BBBC?BBB?BB?BABBBD?A@BB@@@B?BBB?B@CBBBCCBC@BBBB@CBBACBBBBDDBBAAAC?CCC?BB@B>AACBBCCCCACCCCC;B>B9:::;;*;AABD>BABCCECAAA5;;;;*;A@@@@B@BD@CBBBCCC@D?CCBBBB?B?AA<ABBBCCCCABABBCC@BBB<@@@@?>ABBBCCC=CA@@
@ATNG8:02035:00230
GATGGTAGCTATACGTATATCTATGTACTCATTCGTTTCGGAAGAGACAGGTACGTTAATAGTTAATAGCGTACTTCTTTTTCTTGCTTTCGTGGTATTCTTGCTAGTTACACTAGCCATCCTTACTGCGCTTCGATTGTGTGCGTACTGCTGCAATATTGTTAACGTGAGTCTTGTAAAACCTTCTTTTTACGTTTACTCTCGTGTTAAAAATCTGAATTCTTCTAGAGTTCCTGATCTTCTGGGTGTATCAGCGAGTATCTACCATCGAATCACGAAAGTCT
+
?CCC@B=BA>>>=;;;?==BBBAA=?>:?@?A=@:;;69?<@?>?>B=BB?BBBBD?C?AAAC?C?BDD>>>>@?;@@A?>/;94:::7.7;89386=:>?<?=>==<:>;;;@A@@<@AA5:79>>@>>>D<@@@@<@><<=:::;>>AA=>=E<>>><@@=@<BAA@AAACC=?@@BA6?;?6<<?>?/?A;>>0666666<=<?;@AAA/A???A<A<AA<AA>>>@@<><@A>>>A:>>>?7===@AA>>>?A===@>>>A;<=<>>:====;;;6=A@>
@ATNG8:02037:00228
GATGGTAGCTCTGCTCTGACTCTCGTACTCATTCGTTTCGGAAGAGACAGGTACGTTAATAGTTAATAGCGTACTTCTTTTTCTTGCTTTCGTGGTATTCTTGCTAGTTACACTAGCCATCCTTACTGCGCTTCGATTGTGTGCGTACTGCTGCAATATTGTTAACGTGAGTCTTGTAAAACCTCTTTTTACGTTTACTCTCGTGTTAAAAATCTGAATTCTTCTAGAGTTCCTGATCTTCTGGATATGAGTGACTCGTGCTACCATCGATCACGAAAGTCT
+
>=BB8<<@<<<<=<<@?@>?@>:;@??AA989?BBEE>CBAC@CECCCCD@AA?B=8<7;8882939444=444<.44444$38289:<2436549;=5::5555:=@=BCDCCA;:4:?=8<=BB;;;;;C?BBBB?;;:;;?::9787<====9==>:>A>@<@@@@@C:9;>@....*.*.-----$-:<<>466<<=555<<6<<==+===;;7;7;@@BBBBAAA=A====;00+000+0;;;DECCA>>0000/0/??:;0////888/--)0///
@ATNG8:01992:00265
GATGGTAGCATCATGCATATCTCACCAGAAGATCAGGAACTCTAGAAGAATTCAAGATTTTTAACACGAGAGTAAACGTAAAAAGAAGGTTTTACAAGACTCACGTTAACAATATTGCAGCAGTACGCACACAATCGAAGCGCAGTAAGGATGGCTAGTGTAACTAGCAAGAATACCACGAAAGCAGAAAAGAAGTACGCTATTAACTATTAACGTACCTGTCTCTTCCGAAACGAATGAGTACGATGAGAGAGCTCTCTCTACCATCGAATCACGAAAGTCT
+
55;;5;;;;>>>?BB@>;;;<;;;A>@?A>@@@8872;4>?:>?>=6:8.6/./(.35555(3.3;<688>ABDD:7=A@@@@+B;;;4555'5<<.5:<@99555.479;494437?A@BBLFCBBBFCCBB?CCED?B???BCBB?B=@:;6:@@?AA>?<?AAC>?>@C@C>;7;>=<=0::66677-//)////>>@>><><@B??<?=AABAB8;;BABBC@C@BAA<AAA@BBBBCCBB?>@788AAA?====<<==>:>;;;>:==:;?@@;@:99
@ATNG8:01995:00270
GATGGTAGTGTCATATGAGAGTGTGTACTCATTCGTTTCGGAAGAGACAGGTACGTTAATAGTTTAATAGCGTACTTCTTTTTTCTTGCTTTTCGTGGTATTCTTGCTAGTTACACTAGCCATCCTTACTGCGCTTCAATTGTGTGCGTACTGCTGCAATATTGTTAACGTGAGTCTTGTAAAACCTTCTTTTTTACGTTTTACTCTCGTGTTAAAAAATCTGAATTCTTCTAGAGTTCCTGATCTTCTGGAGATACACATGATACTCTACCATCGAATCACGAAAGTCT
+
4455.5556;666<<:;;>=B@@A@:94497=995;;09;6;5669:5>>:>BB?<5913;000(0)/9::<@@8:67<????&99333388+8755.555.55.59994616>>@@<>@;=::44.5><=<CB@=@@2925>>>CCCCCCCBB000<6<00+00,0:@A@@@AC;;5:>@?@3>;@4:;;;;;%;>9:;:-:A?AA@B@99.59=9=$>=:?;6;6;<7<?@AA9;4;<AAACBB@BBC?CCDBBCDBBBCCCCCCDDAA<?888=8=<<<:::.;BCC
@ATNG8:02001:00251
GATTGTAGGACGAGCGTCTGAGAGGTACTCATTCGTTTCGGAAGAGACAGGTACGTTAATAGTTAATAGCGTAACTTCTTTTTCTTGCTTTCGTGGTATTCTTGCTAGTTACACTAGCCATCCTTACTGCGCTTCGATTGTGTGCGTACTGCTGCAATATTGTTAACGTGAGTCTTGTAAAAACCTTCTTTTTACGTTTACTCTCGTGTTAAAAATCTGAATTCTTCTAGAAGTTCCTGATCTTCTGGCGCTCTGTCACGTCTGCTACCATCGAATCACGAAAGTCT
+
=5905<::=A;;BA<<669ABBBBBCBCBC;;5;;:9(4@8@?BBBCBBB@BBA;;69=@@?>:@<;?;>=550/9678:::'//)//::1456949;;6;>255;;:<8<A@?A@@B?BBC@C@CAB@AA;;7;BAA=B@@@BBBAABBAAA@?=;:::2:A=A=A@B?@@D992999999'94=.95555$55>>@3;66555555:49999(44455.57==84////)/:)/+/;=<<=6::=9555555449<55/:9///9968;=5525<;;;;;4;=<@
@ATNG8:02001:00294
GATGGTAGCACGAGTCACTCATATCCAGAAGATCAGGAACTCTAGAAGAATTCAGATTTTTAACACGAGAGTAAACGTAAAAAGAAGGTTTTACAAGACTCACGTTAACAATATTGCAGCAGTACGCACACAATCGAAGCGCAGTAAGGATGGCTAGTGTAACTAGCAAGAATACCACGAAAGCAGAAAAAGAAGTACGCTATTAACTATTAACGTACCTGTCTCTTCCGAAACGAATGAGTACGATGAGATCTCGTGTGCTACCATCGAATCACGAAAGTCT
+
9;@?7;BBBB><;;;554=<<666>:>>>;>=;;;<7<7;;<554=8542363337;;;;';5;;:;@;??888*99;9955$5949.555&555.5A<ABBB@A=A@:99:BE?BBCBCCCCCCCBBFCCC@AAAB=@@AB999C9@;@??;?AAAABCC@BBBBBB?BB?88718/===2:///====,6728///99<<@:=9=>>><@=@@C@@??ABABBB?B=A@@9@=<9??@@@B889>889>B?@?=;;;888AA;>?===6:///AAA9D@@@
@ATNG8:02008:00293
GATGGTAGCTCTGCTCTGACTCTCGTACTCATTCGTTTCGGAAGAGACAGGTACGTTAATAGTTAATAGCGTACTTCTTTTTCTTGCTTTCGTGGTATTCTTGCTAGTTACACTAGCCATCCTTACTGCGCTTCGATTGTGTGCGTACTGCTGCAATATTGTTAACGTGAGTCTTGTAAACCTTCTTTTACGTTTACTCTCGTGTTAAAAATCTGAATTCTTCTAGAGTTCCTGATCTTCTGGCAGACTCTCACACGCCTACCATCGAATCACGAAAGTCT
+
:;==8<=CC666?CCBB@@@B???C??=BB?=9=;;;0;@<@>BCCHDCC@BBBBB?B@BBCC?C@CCBBBCCCB?CCAAA0??;>@AB<AAAA<@@@<@B=@@ABCE@BBBDDDBB?BCC8:8;CBABBBE@BBBB>BBCBB@@?BBBCGBBAA>ABB?BD>A>AB@@@DCCC?B;;;/<5;5;;<;.;AAAA>BGGJCCB@@@5;;<<*;??;;8:<@D@CCCCC@?>?@CCBBA>6;00,0@@@ABAB@@@@?CB?BDD?B@??A=@AAA<;;0;;;;
@ATNG8:02010:00295
GATGGTAGAGTATCATGTGTATCTCCAGAAGATCAGGAACTCTAGAAGAATTCAGATTTTTAACACGAGAGTAAACGTAAAAAGAAGGTTTTACAAGACTCACGTTAACTATATTGCAGCAGTACGCACACAATCGAAGCGCAGTAAGGATGGCTAGTGTAACTAGCAAGAATACCACGAAAGCAGAAAAAGAAGTACGCTATTAACTATTAACGTACCTGTCTCTTCCGAAACGAATGAGTACACATCGTCGTGTCGTGCTACCATCGAATCACGAAAGTCT
+
55==.66=666?;666===<>:943-387178::=<9B?BB?>BBB?BB@C>AA@;;;;:(;<CBBCCCBBCCA9@@;;;;;';:::5333&3;:6;BBB???CC@C@???C@@;?DBB>==>@@@===?>><?AAA<A@@?>8885;5;>?:@777;///6=;:;99479:<<=7;7:=@6<///6676)33,5/..77:?;4946---06,--AA>4=>>>?>>8<<9::.4<@<@AA@BEB???BBBACBA@@@ABCCAAA=??>>B=BABAA??8@978
@ATNG8:02012:00275
GATGGTAGCTCTGCTCTGACTCTCGTACTCATTCGTTTCGGAAGAGACAGGTACGTTAATAGTTAATAGCGTACTTCTTTTTCTTGCTTTCGTGGTATTCTTGCTAGTTACACTAGCCATCCTTACTGCGCTTCGATTGTGTGCGTACTGCTGCAATATTGTTAACGTGAGTCTTGTAAAACCTTCTTTTTACGTTTACTCTCGTGTTAAAAATCTGAATTCTTCTAGAGTTCCTGATCTTCTGGCGCGTATGTATGTCGCCTACCATCGAATCACGAAAGTCT
+
BCCDACCCDCCCBFBDCCCBBCCCCCCCCCBB?BBAA>AC?C?CCCEEDD?BB@@B@D@???A?C?CBCABBCCC>BAAAC2BC>@>@@9??BB@BCC@DJ;<;BCBC?BBDDCCBA?BBB?B?CBBBAAAC@BBCC?BABACAA@CCDBBBAAB>BBB@CC>@;>>ABBCCBB?BBAAA9A@E><;;<;*;CABB>CCECCCCAAB@CHEE3BBDED@B@BB@BCCA@>?8?;=?@@99399<5;;;AACBBBB@?@@9938<?<@AABC>AAB;;0<5<000
@ATNG8:02014:00256
GATGGTAGCTCTGCTCTGACTCTCGTACTCATCGTTTCGGAAGAGACAGGTACGTTAATAGTTAATAGCGTACTTCTTTTTCTTGCTTTCGTGGTATTCTTGCTAGTTACACTAGCCATCCTTACTGCGCTTCGATTGTGTGCGTACTGCTGCAATATTGTTAACGTGAGTCTTGTAAAACCTTCTTTTTACGTTTACTCTCGTGTTAAAAATCTGAATTCTTCTAGAGTTCCTGATCTTCTGGGCAGACTCTCACACGCCTACCATCGAATCACGAAAGTCT
+
BCCC@C?CCB??CCCDCCCBABBCCCCCDCDCBAAA=BDHE?BCCCCCC@CCDCC@C@CCCC@D@CCCBDCCBA<??@@@1AB>AADE>CBCC@BBB?CC@CBCCCC?CBCCCCCC?CBB?B?CCCCAAAB?CCCC?BBCCC?@?CBBBCBBBB>BBB?BB?B>A@BCCBBBB=@;:;:.:;@9:;:::*;CDDF>BBEDDCCCCC@CCCD5CCCBB?B?CC@CC@@@CB?B?BBBBCC>@@CC>CCCBB@BBDCCA@BD?BBB?CBBBB?BBCBCCD>DA@@
@ATNG8:02014:00268
GATGGTAGCGAGCGAGTGTGTATACCAGAAGATCAGGAACTCTAGAAGAATTACAGATTTTTAACACGAGAGTAAACGTAAAAAGAAGGTTTTACAAGACTCACGTTAACAATATTGCAGCAGTACGCACACAATCGAAGCGCAGTAAGGATGGCTAGTGTATCTAGCAAGAATACCACGAAAGCAAAAAAAGAAGTCGCTATTAACTATTAACGTACCTGTCTCTTCCGAAACGAATGAGTAACTGCGTCTCACCTCGCCTACCATCGAATCACGAAAGTCT
+
;;=<066<=<<<<556;;;;<<=;;7;;;7<;;;;:4:033:;==;5>>5:*0/3633333$339;788;<78//)/:/0000(00(/5666&//72678>797::396<?:@@D7:88:CCCCCCGHCCCBB?BCDD@B???CCBB?CACBA>ABCCBBAABBBCAAB<??>?>>?@<:::/:8767787#8597<7555/.)/37;=?;?9==886=DD@?;;868177>08//).56335267899:9778;+//88(//;4::<77/66599;9/6677
@ATNG8:02014:00269
GATGGTAGCTCTGCTCTGACTCTCGTACTCATTCGTTTGGAAGAGACAGGTACGTTAATAGTTAATAGCGTACTTCTTTTTCTTGCTTTCGTGGTATTCTTGCTAGTTACACTAGCCATCCTTACTGCGCTTCGATTGTGTGCGTACTGCTGCAATATTGTTAACGTGAGTCTTGTAAAACCTTCTTTTACGTTTACTCTCGTGTTAAAATCTGAATTCTTCTAGAGTTCCTGATCTTCTGGCGCTCTGTCACGTCTGCTACCATCGAATCACGAAAGTCT
+
;?>=16556656<<>>=;;;@@::<>=9<B89.8:<<5<:=?CCCCCGDA;;;CE@F?BBCC?B?BBBAA@A@B=;;;;;);=:=@BD=CABB=@@A?@B?A@@CBCADBBBCCBB?AAA<?<@BAABCBA>BBCB@C@@@BBCCCBBBCCAAA?DBB?BC?B799DCDDCCC>A;;;;.;5<=A@@@3@CDBC>AABACCBB@@699949AAAC8;8;B?AAACDAC>A>ACDCDD=?9<8;A@ABCCDCCCBBBBBBBBB@BBBCC?CFBB@@@;@@@@
@ATNG8:02014:00276
GATGGTAGCTCTGCTCTGACTCTCGTACTCATTCGTTCGGAAGAGACAGGTACGTTAATAGTTAATAGCGTACTTCTTTTTCTTGCTTTCGTGGTATTCTTGCTAGTTACACTAGCCATCCTTACTGCGCTTCGATTGTGTGCGTACTGCTGCAATATTGTTAACGTGAGTCTTGTAAAACCTTCTTTTTACGTTTACTCTCGTGTTAAAAATCTGAATTCTTCTAGAGTTCCTGATCTTCTGGGTCTACGCTCGTCGCGCTACCATCGAATCACGAAAGTCT
+
BBCF@BBBBB>>C><<@BBBBB@ACCA?BC:99:ED@CC?B@BCCGJCC?BABCC@C@CABB@D@BCBCC:;;C@BADDL1@@=??BB<BBA@=A@B@BB?CBBCCC@CCCDBBBB@BBB@B?BEBABCCC?BBBD?DCCCCBBBBBBBCCAAA?CBB?BC?C>ABCBBCBBC?B;;;;.;=A;;;;;;*;CCCM=BBCFEFCB@?5;;;;*;@@@@=@<AB@BBBCBBA?C?ABCCCC>A?BA<ABBBBCBDBBBCC@A@BBB>BBBBB=@@A>?>>8>999
@ATNG8:02029:00285
GATGGTAGCGCATATCAGCGCAGCCCAGAAGATCAGGAACTCTAGAAGAATTCAGATTTTTATCACGAGAGTAAACGTAAAAAGAAGGTTTTACAAGACTCACGTTAACAATATTGCAGCAGTACGCACACAATCGAAGCGCAGTAAGGATGGCTAGTGTAACTAGCAAGAATACCACGAAAGCAAGAAAAAGAAGTACGCTATTAACTATTAACGTACCTGTCTCTTCCGAAACGAATGAGTACTGCGTCTCACTCTCGCCTACCATCGAATCACGAAAGTCT
+
BCCB@C=BBBABBBCBCCCEJCDDC>CDB??@@BAB?B@BBBBBBC?AA<?:<?@;;;;;*;BDCCFHDBBBBB;BC:::::*;A=@9@??7@CC@BBABCCCDD?C?BB?BBB>BBABCBBBCCBDDCCCC@BBBD?AAABBBAA>C@C@@>@CCBBCCC?@AABBB@CC@BBB790===6///+/<>>>,33-7///9<@BC<C<B>>>:>;>ACDD=ABCBB??=@@CCD>B>?=?BBBBBB>>>BCBBCBAACACDG?BBB?CCBBB?AABBCEC>CB@?
@ATNG8:02032:00265
GATGGTAGTACATGATAGACGACACCAGAAGATCAGGAACTCTAGAAGAATTACAGATTTTTAACACGAGAGTAAACGTAAAAAGAAGGTTTTACAAGACTCACGTTAACAATATTGCAGCAGTACGCACACAATCGAAGCGCAGTAAGGATGGCTAGTGTAACTAGCAAGAATACCACAAAGCAAGAAAAAGAGTACGCTATTAACTATTAACGTACCTGTCTCTTCCGAAACGAATGAGTACTGCGTCTCACTCTCGCCTACCATCGAATCACGAAAAGTCT
+
;=@?:>??>;;;;;;<<<;;;=>;;7;;@;==9444.404<<<==;59938*0///33333$317978889989923;<B===+39,3,733&3994:::@7:;88179==:?>><>>@ADBBCCCDCCBCCC?AACC?BBBBBA@@=B@DDC?BAAAACCC?BBBABB?DC@AAA=@===5@;:5:=<;</888>A?>>AAA6;7;=??=A<==>@@:==?>::96;9;;;3;EK=CAAA>>????>>>CB==<??AAA==>=:=:;;;:==<:7872&2666
@ATNG8:02034:00289
GATGGTAGCTCTGCTCTGACTCTCGTACTCATTCGTTTCGAAGAGACAGGTACGTTAATAGTTAATAGCGTACTTCTTTTTCTTGCTTTCGTGGTATTCTTGCTAGTTACACTAGCCATCCTTACTGCGCTTCGATTGTGTGCGTACTGCTGCAATATTGTTAACGTGAGTCTTGTAAACCTTCTTTTACGTTTACTCTCGTGTTAAAAATCTGAATTCTTCTAGAGTTCCTGGTCTTCTGGATACACTCATGTGCACCTACATCGAATCACGAAAGTCT
+
BBBBADGCCCDCCCCCCBA@BBCBBBBBBB?>8<9990;@A>BFGGECC@C@?@B@C@BCCB=@?@CCCCDDDC>:9999'7<6;;>=6=A;;7;AA>AA>@@@BAB@BCDDDCBA?CDD>@<ACCCCAAA>AABB?C@@?CCBCBBBBBBBBB>BBB>BF;=;=BBBCBCCC>C;::.;=B>;;;;.;BBCE>CCEECCCAA@5;;;;*<B?CA@B@CC?CDCCCCC@C@AA>ACD@DABABCCBBABABBBBBB@@=@BBABB==:=?@?CCC=C999
@ATNG8:02035:00277
GATGGTAGTCTCAGATAGTCTATAGTACTCATTCGTTTCGGAAGAGACAGGTACGTTAATAGTTAATAGCGTACTTCTTTTTCTTGTCTTTCGTGGTATTCTTGCTAGTTACACTAGCCATCCTTACTGCGCTTCGATTGTGTGCGTACTGCTGCAATATTGTTAACGTGAGTCTTGTAAAACCTTCTTTTACGTTTACCCTCGTGTTAAAAATCTGAATTCTTCTAGAGTTCCTGATCTTCTGGGTCTCTCTCTCACGCACTACCATCGAATCACGAAAGTCT
+
:<<<5;;<B<A;;?@@@EBC<>C@BAACA?::17=9;3;B@C@CCBBBBC8;6><B>B?BBBA>A@BBDB:?;>=8<????,@@7000@@7@:BB6@:A>BB?997BAB>BECCBBBB@BCC@C?CCCDCCCD@BBBB@E@@:;;BAAAA@:::??<@BA?AA=@=@@@@BBDBB@B;;;;.;2;;AABB8AA@>>5999)9<:@@<25555$5;:><9=:=B9BCCCAAA=?=?CCCBB=A;;;0;AAAACBCCCBBBBCBCCC?BCA:979A??:;:8:AAA
@ATNG8:02037:00274
GATGGTAGTCTCAGATAGTCTATAGTACTCATTCGTTTCGGAAGAGACAGGTACGTTAATAGTTAATAGCGTACTTCTTTTTCTTGCTTTCGTGGTATTCTTGCTAGTTACACTAGCCATCCTTACTGCGCTTCGATTGTGTGCGTACTGCTGCAATATTGTTAACGTGAGTCTTGTAAAACCTTCTTTTACGTTTACTCTCGTGTTAAAAATCTGAATTCTTCTAGAGTTCCTGATCTTCTGGAGATATCATCAGCGAGCTACCTTCGAATCACGAAAGTCT
+
<996:@??AAA<<?BCCC@?;BBCLDCBAA@@<@B@@6?>:BACBBB;;;?@@?BB@C?BBAA;@<?AA:;845<253==<)88.33<=4;:;;7;=<8==869BBBB@DDCBBBBD@CCC?A?BCBBBBCD@CBBB@CBBBCCAACCBBBBABB??@??CC9979AC;;;CGC@CAA@A3A5;5<<<<.99@@A6BBC;A@BB==9====+<@@??<?<AC?AAA;;:B?B?BGCCBB>BAC?BBBBBDCCCBBBDCBBBCCC?C@DBA>BADB:::6;@?@
@ATNG8:01992:00347
GATGGTAGTCTCAGATAGTCTATAGTACTCATTCGTTTCGGAAGAGACAGGTACGTTAATAGTTAATAGCGTACTTCTTTTTCTTGCTTTCGTGGTATTCTTGCTAGTTACACTAGCCATCCTTACTGCGCTTCGATGTGTGCGTACTGCTGCAATATTGTTAACGTGAGTCTTGTAAAACCTTCTTTTACGTTTACTCTCGTGTTAAAAATCTGAATTCTTCTAGAGTTCCTGATCTTCTGGGCTGCGCTGATATGCGCTACCATCGTCCGACTAAAGTCT
+
CBBC@CBBBCCCCCDEEE@A@CBACBBBBB:93:<<;,9=9@?BBBBBCB?BCCBB?B@CCBB?C=AAFGH;;0@7:;<==,00,/9:>2BBCB?BBB?CD?ABBCCG@DCBBAAAB@CCC>A>BD@A@BBEAECAABBBBCCCAAABB??@BB???@@BB?B<??DAABGCC?BBBAA.;5<=;;;;.;BABB>BBCBBBB@>?4;;;;';>=@@@B?BC@AAA@@?B@B@BBBBCD?B?AC<BBBABBBBCCBBBBBBCCC@CCBB@A=@CB;;;/;AAB
@ATNG8:01999:00338
GATGGTAGAGTATCATGTGTATCTCCAGAAGATCAGGAACTCTAGAAGAATTCAGATTTTTAACACGAGAGTAAACGTAAAAGAAGGTTTTACAAGACTCACGTTAACAATATTGCAGCAGTACGCACACAATCGAAGCGCAGTAAGGATGGCTAGTGTAACTAGCAAGAATACCACGAAAGCAAGAAAAAGAAGTACGCTATTAACTATTAACGTACCTGTCTCTTCCGAAACGAATGAGTACACATCGTCGTGTCGTGCTACCATCGAATCACGAAAGTCT
+
BB@@?A;CDCHCC@A@CBCABACBA598?<AAA@A@6<6;ABBBBB@CC9;7;AA;;;;;(94=9;;??CCBBB<BABBBA3>A4;.:??0988;?@@BCCCBB?B?@@<?<=9=>;<BBCFEECCDA@@C>A@BC@BBBBBAAA>A?A::8:CBBABCC>BCB999=@@;@:616///;.///05<=>>.9959///77<AA=D=C<===C=@@DBC@BBBBCBB@B@???9?995:???BBBBBBBBBACBB@?@BA@@@9:59AA?C?BBBBBBB>BBBB
@ATNG8:02008:00336
GATGGTAGGCACTGCGCACACATCCCAGAAGATCAGGAACTCTAGAAGAATTCAGATTTTTAACACGAGAGTAAACGTAAAAAGAAGGTTTTACAAGACTCACGTTAACAATATTGCAGCAGTACGCACACAATCGAAGCGCAGTAAGGATGGCTAGTGTAACTAGCAAGAATACCACGAAAGCAAGAAAAAGAAGTACGCTATTAACTATTAACGTACCTGTCTCTTCCGAAACGAATGAGTACACATCGTCGTGTCGTGCTACCATCGAATCACGAAAGTCT
+
4455.555.5555:;9;;;<:<:::4:<<9;;;;;94:59::555<8<;8?:77333777'79;<8;;<?==BB<BB;?;;;*;A=A@CCC;CCC@;;;CDDDCA=CACC?@>??BBCCDBBBDCCBBCCBC?CC@@<@@@@@@>><@?BBB=?@CBBBCC?CBABB@=@=7///166;=>4;88189988(/;6<///=@BA@=@;>???6;5;=@@A?BCBBBBB?B?BBB>BCC?AAABB@@@AAAAAACC???CCBBBCBB?C@A??<>>>>BBC>@?88
@ATNG8:02018:00314
GATGGTAGCTATACGTATATCATGTTCTCATTCGTTTCGGAAGAGACAGGTACGTTAATAGTTAATAGCGTACTTCTTTTTCTTGCTTTCGTGGTATTCTTGCTAGTTACACTAGCCATCCTTGCTGCGCTTCGATTGTGTGCGTACTGCTGCAATATTGTTAACGTGAGTCTTGTAAAACCTTCTTTTTACGTTTACTCTCGTGTTAAAAATCTGAATTCTTCTAGAGTTCCTGATCTTCTGGCTCTCGTAGACAGATACTACCATCGAATCACGAAAGTCT
+
55;;5;;===ACB<;;?=<?>>;/0)////;8>:??6?<<?=A>:8<>?:=====:>7995<8<9===:::88:7==BB?.381737717777+//;8;;8>AA@A@>@CAA===?:<:9476;<:552;;6@@@A=;;;?AA=>=@@AA>>=@<;::>>>:==B>>>?????=BAAAA2=5;5;=ABB.==DDD;>??@@@=<<<18889(8==>=<><@B=BAAA;;;7;7;BBA@@>?>><>A??@?>=:9666;;==A=838==6616=;==;=6@AA;
@ATNG8:02038:00320
GATGGTAGTGTGTCTCTGAGTGTAGTACTCATTCGTTTCTGAAGAGACAGGTACGTTAATAGTTAATAGCGTACTTCTTTTTCTTGCTTTCGTGGTATTCTTGCTAGTTACACTAGCCATCCTTACTGCGCTTCGATTGTGTGCGTACTGCTGCAATATTGTTAACGTGAGTCTTGTAAAACCTTCTTTTTACGTTTACTCTCGTGTTAAAAATCTGAATTCTTCTAGAGTTCCTGATCTTCTGGCTCTCGTAGACAGATACTACCATCGAATCACGAAAGTCT
+
555516==@E>@<<555:::;;9=>A?@ABAA?BCCE@ECCC@C@@@BBB@CCCCE?B?BBCC@DACBBBDCCCB@BBCCC3CC:00@@6=000+00>6;>659=??D@CCGDDEBB@BBC@C@AABCBBBC?BBBB?AABBCCCBBAABBBCBB@CBA?BC@C@BBAAABBBA;>::::-:=?5;;;;;*;@@AC=BCBBBBBBBB4;:;:*:@@;;7<?DD@BBBBBBB@B@DBCCAA>@BB?BBBBBCCECDBBBCCCCCCC?BBBBC@BABBBEG=BBBB
@ATNG8:02041:00347
GATGGTAGGCGAGAGTGAGACGCAGTACTCATTCGTTTCGGAAGAGACAGGTACGTTAATAGTTAATAGCGTACTTCTTTTTCTTGCTTTTCGTGGTATTCTTGCTAGTTACACTAGCCATCCTTACTGCGCTTCGATTGTGTGCGTACTGCTGCAATATTGTTAACGTGAGTCTTGTAAAACCTTCTTTTTACGTTTACTCTCGTGTTAAAAATCTGAATTCTTCTAGAGTTCCTGATCTTCTGGTGTCTGATCTGTATCACTACCATCGAATCACGAAAGTCT
+
=@@@9>=?<>><<<;;<==::::::;:;@?AA;>999.3:6<7:88:;;<8====B7=7@::=7B7=B>>>>;9=988777(27.75556&2;:=4;8@=BB=???@<<8=>@AAAAA<@@C=?<==<@:;;A=AAAA:>>A>>>;;<AAAA==>B;;;;=@@<@<ABAA@@@@@<@AAAA5A8<6;;;;;.;A<<<19:=<<=A>>><@@@@/@@??C<A<=C=A;885556<6<<??==9=@@;??==<><A???@?>>>>>@@;A===A;AAA==>A4><<<
@ATNG8:01998:00385
GATGGTAGCTCTGCTCTGACTCTCGTACTCATTCGTTTCGGAAGAGACAGGTACGTTAATAGTTAATAGCGTACTTCTTTTTCTTGCTTTCGTGGTATTCTTGCTAGTTACACTAGCCATCCTTACTGCGCTTCGATTGTGTGCGTACTGCTGCAATATTGTTAACGTGAGTCTTGTAAAACCTTCTTTTTACGTTTACTCTCGTGTTAAAAATCTGAATTCTTCTAGAGTTCCTGATCTTCTGGTGTCTGATCTGTATCACTACCATCGAATCACGAAAGTGCT
+
99;;7///55=666>=5554449988544<:95466>8@@:@;==???==9==<;;7:7:::;8<;@@>>>?965255<<<);;044::18855.55>444049::9;8<=<<?@;929<<5:096<@==::595557<<>CC@<?>8838=9893:999;?6<7<:@@<A@@@;000<<)0*0800000(0>=@@:;;<;;?@;;;8=<<<)984548929949:AB@@A=@;>>99871379.95999<<<699@B>>>>:9938433349:4///;1>///6
@ATNG8:02003:00378
GATGGTAGTACGAGCGTCTGAGAGGTACTCATTCGTTTCGGAAGAGACAGGTACGTTAATAGTTAATAGCGTACTTCTTTTTCTTGCTTTCGTGGTATTCTTGCTAGTTACACTAGCCATCCTTACTGCGCTTCGATTGTGTGCGTACTGCTGCAATATTGTTAACGTGAGTCTTGTAAAACCTTCTTTTTACGTTTACTCTCGTGTTAAAAATCTGAATTCTTCTAGAGTTCCTGATCTTCTGGGCAGACTCTCACACGCCTACCATCGAATCACGAAAGTCT
+
<A;;7;556<>?>>===@@BBBCC@CCCCC@A=ABCB=BB?B?BBBBCBB@BCCDD@C?AAAC?C?BBBCBCECC@BBCCB3CC=??BD<@AAA?ABC@CG@@A@BBCACCCCBBBB?BCD@D@DCBC9:9B?BBCC>BABBAABBBBBABBAAA?BBB@CC?B@BBCCCCCCC?B;;;:.;>@=;;;;;*;CAAB>BBEDCBCA@@5;;;;*;@?@@=@@BB@CBBCBAB@C@AAABBC<A8:<.;AA@@@CCAAABCCC?AA@>@@BCB?BBCBCCC>C;;;
@ATNG8:02024:00385
GATGGTAGCGCGACGAGCGTAGACCCAGAAGATACAGGAACCTCTAGAAGAATTCAGATTTTTAACACGAGAGTAAACGTAAAAAGAAGGTTTTACAAGACTCACGTTAACAATATTGCAGCAGTACGCACACAATCGAAGCGCAGTAAGGATGGACTAGTTGTAACTAGCAAGAATACCACGAAAGCAAGAAAAAGAAGTACTGCTATTAACTATTAACGTACCTGTCTCTTCCGAAAACGAATGAGTACGATGAGATCTCGTGTGCTACCCATCGAATCACGAAAGTCT
+
44<>255559;;=<<:7/////766./4/)/////996:5;8444===28827532222888)6157...766669.225<:::+9949.555&5=95;B@BCCA?@;?9?A=ACC?DA??AGGCJCCDCDC;:8:A@@593>;>?;@;<:@..)--65--(-99493338738=,5222555;>1999355555(5:2879///8;@?;@<87587;7?:::@59<;<;9:17.2222&2790553...558555:999976675....--(--//76988999:199:;
@ATNG8:02029:00388
GATGGTAGTGTGTCTCTGAGAGTAGTACTCATTCGTTTCGGAAGAGACAGGTACGTTAATAGTTAATAGCGTACTTCTTTTTCTTGCTTTCGTGGTATTCTTGCTAGTTACACTAGCCATCCTTACTGCGCTTCGATTGTGTGCGTACTGCTGCAATATTGTTAGCGTGAGTCTTGTAAACCTTCTTTTTACGTTTACTCTCGTGTTAAAAATCTGAATTCTTCTAGAGTTCCTGATCTTCTGGTATGACTAGTGTACTACTACCATCGAATCACGAAAGTCT
+
66@@;>??<<;==<;9999455;;;CCC@?>C?BCCC>BB@C@CCBBCDDABBBBB?C?CCCD?C?BBCBBBCJC?BA@@@0??5::BC;@@BB7<9C@CD@CBBBCC@CCCCDBBB@BCC?A?CCCCCBBC?CCCC?CBABBBBCCCDBAB@@B>BBB?BB>>==>BA@@BA>9@;:;.;5;=<<<;;*;@@@C=BBEFEGC@@@4;;;;*;??A@?@?CC@BBDDB@@>?@BBBCBB?BCC@BBBCBCBCCCCBCCDCCCCB>AABBBADAA@BCC<B???
@ATNG8:02035:00370
GATGGTAGTACATGATAGACGACACCAGAAGATCAGGAACTCTAGAAGAATTCAGATTTTTAACACGAGAGTAAACGTAAAAAGAAGGTTTTACAAGACTCACGTTAACAATATTGCAGCAGTACCACACAATCGAAGCGCAGTAAGGATGGCTAGTGTAACTAGCAAGAATACCACGAAAGCAAGAAAAAAGAAGTACGCTATTAACTATTAACGTACCTGTCTCTTCCGAAACGAATGAGTACGTGTGCGACGTGTCTCCTATCGAATCACGAAAGTCT
+
ADBB?BCDEDFECCDCCCCCAAACC@BBB@CBBA?@>@?ABCCCCC<?A>C>?@BCCCCC5CACGDCCCCCBCD>CCCCCCC3CB?B?BBB9BCD?ABACCCCBB?B@CC?BAA>AABACCCCDD@CBBCDADC??>@BAAABBB?B=AAA?A???@A??<?ACCAA>AB?BA@<<=9:91:==;9999:9%:<;887:;>@@?;?;?BBC?B?BBC9879>>=9:9194889-8BB?BBBCCCB@@>>>>?BBB???C;:7;@===@=A@@A><<7=:;;
@ATNG8:01992:00414
GATGGTAGCTCACGTACGTCACACTTACTCATTCGTTTCGGAAGAGACAGGTACGTTAATAGTTAATAGCGTACTTCTTTTTCTTGCTTTCGTGGTATTCTTGCTAGTTACACTAGCCATCCTTACTGCGCTTCGATTGTGTGCGTACTGCTGCAATATTGTTAACGTGAGTCTTGTAAAACCTTCTTTTTACGTTTACTCTCGTGTTAAAATCTGAATTCTTCTAGAGTTCCTGATCTTCTGGGTCTCTCTGCTCACGCACTACCATCGAATCACGAAGTCT
+
5:;=?CCDEFCCCCCBA<AAAAAAC@BBAB@@;@9::/9<3<5:>===<<8==BBB?B?BCBB?B??@AA>?;??;?@@>?/8918888)8<=@5:9A<@A:>886@@;@A@;;;==9=??;?;?>>;;;;;6;AAA=BB?@=======?@:;;;5;;;;?B<@<@@@CA@@@@<>?BCB5C=D<AAAAA/A?<;;0666///666:0888)8=??A;?<?A<???=><<9<;@@AA@@:==@A:@@;888///;=;>>9=666=98889;9<@@@=>:=A>>
@ATNG8:01997:00414
GATGGTAGCTCTGCTCTGACTCTGTACTCATTCTGTTTTCGGAAAGAGACAGGTACGTTAATAGTTAATAGCGTACTTCTTTTTTCTTGCTTTCGTGGTATTCTTGCTAGTTACACTAGCCATCCTTACTGCGCTTCGATTGTGTGCGTACTGCTGCAATATTGTTAACGTGAGTCTTGTAAAACCTTCTTTTACGTTTACTCTCGTGTTAAAAATCTGAATTCTTCTAGAGTTCCTGATCTGGTGCGCTACAGTCTCTCTACCATCGAATCACGAAAGTCT
+
<<<:8<<//////5555;/////;99:==43,338333&33,38/8933322+256..(.(...7.3.5557----72799999%8929222'2255.55;89:5;:>?AC@CFB@@@;<7;CC@B@CCCBBCBD?BBCC?CBCBBBBBCBBBB899A=@997:C?B?BB@AACCBB>A;;;;.;4;;<;;;.:AABE>A@CCEEA@?>;@@@A2ABBBB>A@CC?BCCCCAA>A?ABCC::0<00000===000000/98>=455544.44::555)5:;=
@ATNG8:02000:00443
GATGGTAGATATATGCACGCTCTACCAGAAGATCAGGAACTCTAGAAGAATTCAGATTTTTAACACGAGAGTAAACGTAAAAAGAATGTTTTACAAGACTCACGTTAACAATATTGCAGCAGTACGCACACAATCGAAGCGCAGTAAGGATGGCTAGTGTAACTAGCAAGAATACCACGAAAGCAAGAAAAAAGAAGTACGCTATTAACTATTAACGTACCTGTCTCTTCCGAAACGAATGAGTACGTGTGACGTACGTGAGCTACCATCGAATCACGAAAGTCT
+
:=>@<@??CC?==BB;:::::;?BB>@@C@FC@00/1:16::433;785.54./.33999)93799777:>BDB677;@>@@0@C?CCCCC<BBCABBBC@?@AA>@=?>=?AA?CBBBCCCBCBCCCCBBB@CAAA?BBBA??=B<@=@?@>BCCCCBBB?AAABBB?BA=@@?6:799:1755/788888%/616///;9>>A=B>@;;;:==AAEBB>ABAAAFE?B?BBB?BBB?B>>>@CCA>>??BBBDDCCAAABBCBB?@@@?;5:?ACDDD:@=;9
@ATNG8:02001:00419
GATGGTAGTCTCAGATAGTCTATAGTACTCATTCGTTTCGGAAGAGACAGGTACGTTAATAGTTAATAGCGTACTTCTTTTTCTTGCTTTCGTGGTATTCTTGCTAGTTACACTAGCCATCCTTACTGCGCTTCGATTGTGTGCGTACTGCTGCAATATTATTAACGTGAGTCTTGTAAAACCTTCTTTTTACGTTTACTCTCGTGTTAAAAATCTGAATTCTTCTAGAGTTCCTGATCTTCTGGACGACGCGCACTGACACTACCATCGAATCACGAAAGTCT
+
@@@A:;59:@AA@BBBBBCBBCCCBBBECBAB>ABBG?BA?A@BCBBB@@=?CCBB>A=888=9@>AACBBCBBC>AACCD3CC999CD=AA;;9;BB?BB>A@BDBD@BBBCCEBB?CCC@C?CCBCBBBC?BBCC?CBCCB@@@BABBBAABB?C@@=?>?A>ABCCCCCFC>@;;;:.:=@>:;:;;*;CCCC>BBCBBBDCCC@DCDC5DBBBB?B?BB@BCCCDBB?B?BCBBBB?B@A>AB@@@AABBBBBBCBCBBBB@BBDBB>B???CCC>CCBC
@ATNG8:02002:00446
GATAGTCTCAGATAGTCTATAGTACTCATTCGTTTCGGAAGAGACAGGTACGTTAATAGTTAATAGCGTACTTCTTTTTCTTGCTTTCGTGGTATTCTTGCTAGTTACACTAGCCATCCTTACTGCGCTTCGATTGTGTGCGTACTGCTGCAATATTGTTAACGTGAGTCTTGTAAAACCTTCTTTTTACGTTTACTCTCGTGTTAAAAATCTGAATTCTTCTAGAGTTCCTGATCTTCTGGGTGTATCAGCGAGTATCTACCATCGAATCACGAAAGTCT
+
=>===669CCBBBCB;66;><BCAABCBB?ACCE>BB@B?BCCAA@B>@@>?C5;5;97@>@:@?B9//<:>+/-888'880-//8///6<6;;>9=<2548>9;:;BBBBB@@=@@A?D?CC;;;;<@?BBBC=@AA@A@?@===<88377,7;;699)/(/8::<><=@=9::@@*92929:::9(999>B,9:B@>=??==2:999'9:999298=>=?@@CCCC?B>A?????;??BB=B@@A@@@@@;;;AB@@@AA>?;:;929988<:=3=0//
@ATNG8:02009:00441
GATGTAGAGAGACTGTAGCGCACCCAGAAGATCAGGAACTCTAGAAGAATTCAGATTCTTAACACGAGAGTAAACGTAAAAAGAAGTTTTTACAAGACTCACGTTAACAATATTGCAGCAGTACGCACACAATCGAAGCGCAGTAAGGATGGCTAGTGTAACTAGCAAGAATACCACGAAAGCAAGAAAAAGAAGTACGCTATTAACTATTAACGTACCTGTCTCTTCCGAAACGAATGAGTACCTCTCAGACGCTCGTCCTACCATCGAATCACGAATGTCT
+
>><=BCBBABAFBBBBBBAAACAB<BBD>A@@@9978>AABBBBB???;?<>@=8819><@>B@>====<>>B;B;??@?>,:848@AAA/AAA<AABA@@@::7;=??<?AD<????BBBBDECCCCBBB@CBBB?AABABA?@=@<A?@=@EBBBCBD?AABBBB?BB?BBB;>>;<:18885;AAAA/9<67///9@DAA<C=A???<@<?>BBC@BBBBBAC=A=??C>BBB?BBBAAAD@BBBBBA@@>>>B>>=<@>>:>;;;?7;;BBBA???:::
@ATNG8:02013:00424
GATGGTAGCGCACACATATATACAGTACTCATTCGTTTCGGAAGAGACAGGTACGTTAATAGTTAATAGCGTAACTTCTTTTTCTTGCTTTCGTGGTATTCTTCTAGTTACACTAGCCATCCTTACTGCGCTTCGATTGTGTGCGTACTGCTGCAATATTGTTAACGTGAGTCTTGTAAAACCTTCTTTTTACGTTTACTCTCGTGTTAAAAATCTGAATTCTTCTAGAGTTCCTGATCTTCTGGAGATACACATGATACTCTACCATCGAATCACGAAAGTCT
+
66<<5;;BBB;<;><@>;:;?<;8:8849:::7:==>6>>7;75;;@;B>8><<00)/)/99?2;49>?7;0/,-8167888'--+/7:;3;;<=9<=B=;?7@BBBD@CBBBCC??<??A:?;??AA9::A???==:B@@@B@@@@ABBBBCCD?CDB@AA?A?BBB;;;BBC@CDCDD;C>B=;<<;;*;9===5A@B9:9A@<=:>@@@+=;;;;;?8BB??@@;;:C>A=ABABAC;?9<7<;ABBDDDEBCCBBBBBBBB>AABCC?BBBBCDI?DAB@
@ATNG8:02022:00430
GATGGTAGCTCTGCTCTGACTCTCGTACTCATTCGTTTCGGAAGAGACAGGTACGTTAATAGTTAATAGCGTACTTCTTTTTCTTGCTTTCGTGGTATTCTTGCTAGTTACACTAGCCATCCTTACTGCGCTTCGATTGTGTTCGTACTGCTGCAATATTGTTAACGTGAGTCTTGTAAAACCTTCTTTTTACGTTTACTCTCGTGTTAAAAATCTGAATTCTTCTAGAGTTCCTGATCTTCTGGATATGAGTGACTCGTGCTACCATCGAATCACGAAAGTCT
+
69?D;=BBCCCCBDCDFBBBBBCCAACCCC??<?CCE>BB?B@@@ACCDC@DCBBB@D?ABBAAE@BBBBBABBC?BBDCC1DC?CBCC=BACB@BBC?BC>AABCDE@DCCCCDBA?CCC@C?CCCC@@?B?CCCC<@?A@@DCCBAABBBBBA?CCC?CC?B?BBBBCCCBB?CDCCC7:4:9:::::*:BCCF=@ACCBBBBBB5;;;;);ABCB?C@CC?BBCBBBB?B?BACCCD>B?B@ACCCBCCCCBBBBB@@@CBB?B>>=B>BBBBBBB<B?==
@ATNG8:02026:00430
GATGGTAGCGCACACATAGATACAGTACTCATTCGTTTCGGTAAGAGACAGGTACGTTAATAGTTAATAGTCGTACTTCTTTTTCTTGTCTTTCTGTGGTATTCTTGCTAGTTACACTAGCCATCCTTACTGCGCTTCGATTGTGTGCGTACTGCTGCAATATTGTTAACGTGAGTCTTGTAAAACCTTCTTTTTACGTTTACTCTCGTGTTAAAAATCTGAATTCTTCTAGAGTTCCTGATCTTCTGGGATTGTGCGCAGTGCCTACCATCGAATCACGAAAGTCT
+
>@5516<;;<@=655::?<;;;:::;??=99968;7;1/0)//)///::8619:///88366-/)-(---//9//3;633333$3;,33:>:1:339@8>8?17569>>>>C@CBBBCBBB@BDDAD?BBDCCBBC@FCCC;;:CBBBBBCBCBB@@@A?AAA<??4939?AAABCDC@B;;;;.;5;=;;;;;*;@A@A>DDDBBCBABB5;;;;*;>>AA?B@CC@CCCCBCCAC@BCDBBB=D9;;0;B=AABBBABABCB?BBB<@@B;;4;@@AABD>DBCB
@ATNG8:02026:00437
GATTGGTAGTCTCTAGATAGTCTATATGGTACTCATTCCGTTTCGGAAGAGACAGGTACGTTAATAGTTTAATTAGCTGTACTTCTTTTTCTTGCTTTCGTGGTATTCTTGCTAGTTACACTAGCCATCCTTACTGCGCTTCGATTTATGTGCGTACTGCTTAGCAATATTTTTAATGTGAGTCTTGTAAAACCTTCATTTTTACGTTTACTCTCGTGTTAAAAATCTGAATTCTTCTAGAGTTCCTGATCTTCTGGTATGACTAGTGTACTACTACCATCGAATCCACGAAAAGTCT
+
///)/4///6-0///9///=:444:///)///66674:.66@6;;:>:=>;90//+/-8681800/:87/:)/)/8///977;,33777'78499::2333:2333,33,33392/(//8///66169:684=@@>==<=7::444(33999:///-----(----(-/;;;;+;:;=<;;454:-3/666*616(///666'6:668/--//--,,,-(-777'4.22=5:28837779877,2+2222551555/./.9;;;544339973//66(//966033.5.....&....
@ATNG8:02030:00409
GATGGTAGTCTCAGATAGTCTATAGTACTCATTCGTTTCGGAAGAGACAGGTACGTTAATAGTTAATAGCGTACTTCTTTTTCTTGCTTTCGTGGTATTCTTGCTAGTTACACTAGCCATCCTTACTGCGCTTCGATTGTGTGCGTACTGCTGCAATATTGTTAACGTGAGTCTTGTAAAACCTTCTTTTACGTTTACTCTCGTGTTAAAAATCTGAATTCTTCTAGAGTTCCTGTTCTTCTGGAGATATCATCAGCGAGCTACCATCGAATCACGAAAGTCT
+
:5554;;=:66===?==C966>==<@@99833-3555)55.57===A@?>7@@???=A?BCFC@C??@CA<<<<;-33377'7>273??7<96615=A==C?ABBBCE@DDCDBB@@<@@@<??BBBBCDCB?B;;;?@@ABA@;;;::9998?A>898@BB>B=@>@@@A@@BI@AADD7:4:5:;;;.9==>>5>>>???@@@?29999'9499D@C?CC@?@@@@?C<?<?@C?@A@AAC@CBBBBCCCCCCCCB@@?B??9?@@@A?BBBBCCC=B:;;
@ATNG8:02039:00446
GATGGTAGGTGCACATGAGTGTATCCAGAAGATCAGGAACTCTAGAAGAATTCAGATTTTTAACACGAGAGTAAACGTAAAAAGAAGGTTTTACAAGACTCACGTTAACAATATTGCAGCAGTACGCACACAATCGAAGCGCAGTAAGGATGGCTAGTGTAACTAGCAAGAATACCACGAAAGCAAGAAAAAGAAGTACGCTATTAACTATTAACGTACCTGTCTCTTCCGAAACGAATGAGTACAGAGAGTACGATATGTCTACCATCGAATCACGAAAGTCT
+
BBBC@CCC@BBBCFDDDBB@@BDEC>A?><>@A@BB?B@BCCCBBD@DD>A>?A@====?,?>BBBBDCBAABD;@@:;;;;*;:59:=;?.B?:6:BABBBB@@;@=AA?BBB@A???BBBCECCCCBB@@=?A??=?>>>>?>A<@=@BB?BBCCBBAB?BCBAA@>??87555:=:<=7978188888(/7/6///88;=?:=:=>==<@9<=C@@=@CCBBBB?B@CCC>CAA>@@@?B@?@ABAB>BBBBBA===AA>>>:>>>AA=A?><>>>9?@@?
@ATNG8:02003:00482
GATGGTAGAGTACAGTGTAGTAGACCAGAAGATCAGGACTCTAGAAGAATTCAGATTTTTAACACGAGAGTAAACGTAAAAAGAAGGTTTTACAAGACTCACGTTAACAATATTGCAGCAGTACGCACTCAATCGAAGCGCAGTAAGGATGGCTAGTGTAACTAGCAAGAATACCACGAAAGCAAGAAAAAGAAGTACGCTATTAACTATTAACGTACCTGTCTCTTCCGAAACGAATGAGTACGATGAGATCTCGTGTGCTACCATCGACACTCCAAAGTCT
+
BBAB:B===@EDCCCCCCCBBBCBB?BCD@CBBBBB?BBBBDDCC@BB<>;?A=77878+7;?@@>@BA@888*8=::;;;*;;;<5555&5@;8<A=B?@?BB?B@CC?CBB<@?BBDCCCBBBCCCCA@>?CCC?BCBBBBBB?C@CBB?BBBBCCBB?BBBBBB@BB>>::8=???D7>98188888(/<7=///<@B=>:=<@===:=9=?CAA?BBBBCBC@B?BBB<AAB?AAABBB@>>==>AA@@888????@B>>;>ABAA???@A;>>7A:::
@ATNG8:02004:00465
GATGGTAGGACGAGCGTCTGAGAGGTACTCATTCGTTTCGGAAGAGACAGGTACGTTAATATGTTAATAGCGATAACTTCTTTTTCTTGTCTTTCGTGGTATTCTTGCTAGTTACACTAGCCATCCTTACTGCGCTTCGATTGTGTGCGTACTGCTGCAATATTGTTAACGTGAGTCTTGTAAAACCTTCTTTTTACGTTTACTCTCGTGTTAAAAATCTGAATTCTTCTAGAGTTCCTGATCTTCTGGGCAGACTCTCACACGCCTACCATCGAATCACGAAAGTCT
+
4455.555.5559955556;;;56.5<<999939444/5>8>:==;?555499;@<8@89955<6;65//5----(-6(-----$/:7=655<44344.4445::.544;:<8===>B;???CBB>A>ABBBBBBB>BBBB>ABB@BA@@@ABA@@==?9?>?:::2717<?9:459:37777:)/)/)/////$/:;<<7>665<<5555.5555$55555.69><9665994;5:5;<>@@:889:9.9>>ABCDBBB@@@BC@BCDAECCBA>A@A@<;;7;ABB
@ATNG8:02006:00488
GATAGAGTACAGTGTAGTAGACCAGAAGATCAGGAACTCTAGAAGAATTCAGATTTTTAACACGAGAGTAAACGTAAAAAGAAGGTTTTACAAGACTCACGTTAACAATATTGCAGCAGTACGCACACAATCGAAGCGCAGTAAGGATGGCTAGTGTAACTAGCAAGAATACCACGAAAAGCAAGAAAAAAGAAGTACGCTATTAACTATTAACGTACCTGTCTCTTCCGAAAACGAATGAGTACTATAGACTATCTGAGACTACCATCGAATCACGAAAGTCT
+
ACCCCACCECCCCBBBBBCDCC@CBC@CCB???695:??@@=?8895:?BBBB?>>>+817=>>??@@>>?7:=AAAAA,@A<A>BCC7C;;6;;:@@BA@A<?>?A=AAA;??BBBBBBBBCBBCC@@<?@??<?A@@@@A@=A?CCCACCCCBB@><?BBAAA<>=98880775576)7767<==??@(9;59///;;?>A7;59:<=0818<AAA>??AAA?=3:29999+9@@;999?AA??AADBA>>>ABBCDBBBBBB?BBBBB@B>AA;::.:???
@ATNG8:02009:00454
GATGGTAGCATCATGCATATCTCACCAGAAGATCAGGAACTCTAGAAGAATTCAGATTTTTAACACGAGAGTAAACGTAAAAAGAAGGTTTTACAAGACTCACGTTAACAATATTGCAGCAGTACGCACACAATCGAAGCGCAGTAAGGATGGCTAGTGTAACTAGCAAGAATACCACGAAAGCAAGAAAAAGAAGTACGCTATTAACTATTAACGTACCTGTCTCTTCCGAAACGAATGAGTACCTCTCAGACGCTCGTCCTACCATCGAATCACGAAAGTCT
+
=CCC@C?CCDGBBBDBLCBBBB??A?DDD?AA@9990907B=???C?CA=B=<:;;:;;;*:6>??@??D>=>D;GABBBBB0BC?B<ACA7A@>=9:9@>BBDD@CABB?BAA@CCA@BCCCCCCCCAAAC@DBBB>BABBB@AB19499949BBBBDCC?AAACCC>AA?>>979:>==4;8918DDDH/9:5:///==A>>;><??AA<?<?@B@@>@BAABBB@B?BBB=BBC?BBBBBBB@666@AABA>>>==>A=A>><>@@@C<??BBBDC>B>99
@ATNG8:02009:00494
GATGGTAGTGTCATATGAGAGTGTGTACTCATTCGTTTCGGAAGAGACAGGTACGTTAATAGTTAATAGCGTACTTCTTTTTCTTGTCTTTCGTGGTATTCTTGCTAGTTACACTAGCCATCCTTACTGCGCTTCGATTGTGTGCGTACTGCTGCAATATTGTTAACGTGAGTCTTGTAAAACCTTCTTTTTACGTTTACTCTCGTGTTAAAAATCTGAATTCTTCTAGAGTTCCTGATCTTCTGGAGATACACATGATACTCTACCATCGAATCACGAAAGTCT
+
55<<7<<<<=666>>>>===<<<<=:::::8?<@9;:66@<<7666<<<>?BCBCC@C?CB??;@<@AA=>BBBB=??BA?/?@8:9:==5<866)//838953348=A@CDDCCCCC@CBB@C@CDEC@BBC@BBCE?BBCCCBBCCCBBCCCCC@CBB?BC?B@BBBCBBCBA=?:9:9.:<>>:;;;;*<AABE>DCBBBCDBABACCCC5BBB;;:;@CCACCDDBBB@B@BCCCCD?BBC?BCBCDCCCDDACACAACAAA>AAABB>BBBBCCC>CBBB
@ATNG8:02011:00496
GATGGTAGTGTGTCTCTGAGAGTAGTACTCATTCGTTTCGGAAGAGACAGGTACGTTAATAGTTAATAGCGTACTTCTTTTTCTTGCTTTCGTGGTATTCTTGCTAGTTACACTAGCCATCCTTACTGCGCTTCGATTGTGTGTGTACTGCTGCAATATTGTTAACGTGAGTCTTGTAAAACCTTCTTTTACGTTTACTCTCGTGTTAAAAATCTGAATTCTTCTAGAGTTCCTGATCTTCTGGAGATACACATGATACTCTACCATCGAATCACGAAAGTCT
+
<===265<6655555444;;<;555<<;;=4444>>><BC9?<?BABAAA?;;9@?::8>@??7@@BAB;;;AAA>;;<;<*9?:>>@@;;:;@6:9B>BB?C;;;AB?BCCCCEBB@CCJ@B?CDDDCA@A@CCCB>BBCCE@AABBBCD@?@C@CCB=@@@E?AB;;;AABB=A;;;;.;4;4;:;;-9B@@@:A?@@@B9:5;7<<<<*:::55154:@?BCCECAB?A@CBCCCC=@:;5;<AABBBBBCBCCCBCCCAA:?:9:@:??BBCCH?CICC
@ATNG8:02017:00472
GATGGTAGTGCGTGAGAGAGAGACCCAGAAGATCAGGAACTCTAGAAGAATTCAGATTTTTAACACGAGAGTAAACGTAAAAAGAAGGTTTTACAAGACTCACGTTAACAATATTGCAGCAGTACGCACACAATCGAAGCGCAGTAAGGATGGCTAGTGTAACTAGCAAGAATACCACGAAAGCAAGAAAAAGAAGTACGCTATTAACTATTAACGTACCTGTCTCTTCCGAAACGAATGAGTACGTGTGACGTACGTGAGCTACCATCGCAATTGCCTAGTCT
+
CBB?<C?CGCDBBBECCCCCBA@@@<ABB@CCCCBB>B>@@CCCAA?AB>B>CC?9;;;=*76==999AA@??>4==;;;;;*;<=<5555'5<=:?B=BCFBBB?B?BC?BAC?BB?@BCCCCBBCCCCCC?DBAB>BBB@@@BB=@=B9899BBBCBBB?CCBBBC@CC?>>:8<<>>>5;;;;>AAAA/<=7=///==BAA<A;????<B<@@BAA>AA???BB@E?BBB=BAB?BBBA@AA=>=@@BBBBCCCBCCCCCCC@B@<;:=8=<@=:>AA>>>
@ATNG8:02019:00462
GATGGTAGTGTGTCTCTGAGAGTAGTACTCATTCGTTTCGGAAGAGACAGGTACGTTAATAGTTAATAGCGTACTTCTTTTTCTTGCTTTCGTGGTATTCTTGCTAGTTACACTAGCCATCCTTACTGCGCTTCGATTGTGTGCGTACTGCTGCAATATTGTTAACGTGAGTCTTGTAAAACCTTCTTTTTTACGTTTACTCTCGTGTTAAAAATCTGAATTCTTCTAGAGTTCCTGATCTTCTGGAGATACACATGATACTCTACCATCGAATCACGAAAGTCT
+
@=<<7;;<=>;////////9:8:98833333718;;=5;;7;:=ABBBBC>BBBBB@C@BBBD@BAAB@DB;:6B<<@CCC2@A=?>AC;B>96196B=AB?BBBCBEADEICDC@A>@BB?C?BBBBA@@B>BBBB@CBBBCBBBBBBAAAABB?BBB@BB>A>AABBBBBBB>A:;::.;5;5;;<;<;%:B@A?;@BBBBCCA@@@DDDC3CABBB@BACCABBABCCB?B?BBBCCC>BBG@CBBBCCDBBBCCCBBBBABB>B@@@C@B@@?@A?8AA99
@ATNG8:01994:00502
GATGGTAGTGTCATATGAGAGTGTGTACTCATTCGTTTCGGAAGAGACAGGTACGTTAATAGTTAATAGCGTACTTCTTTTTCTTGCTTTCGTGGTATTCTTGCTAGTTACACTAGCCATCCTTACTGCGCTTCGATTGTGTGCTTACTGCTGCAATATTGTTAACGTGAGTCTTGTAAAACCTTCTTTTTACGTTTACTCTCGTGTTAAAAATCTGAATTCTTCTAGAGTTCCTGATCTTCTGGTAGAGCGTGCATATATCTACCATCGAATCACGAAAGTCT
+
5;==7;;;;;665;;:455<:::<;<433:35.5;>@>>B:>8665;;??8@@<BB9B>BBBB@E@BBC==<;9:233333$39488;:4:;<=166;9>@:@CDBBEAEGCCBBBB@BCC@C@CCBBABBC@CBBA@BACACGCAFDCC@@ADC@C@A>AB>B@DDCBBCFFD>@;;;;.;5;<;;;;;*;BBCE>BBBBBBCBBBACDDD5:9:BA<@=@B=@@DAA@D@C@@?@@A@@CBB:;;CAABCBBBCBBCCCAAAC?A:::C<??BBEFF?CBBB
@ATNG8:01994:00515
GATGGTAGTCTCAGATAGTCTATAGTACTCATTCGTTTCGGAAGAGACAGGTACGTTAATAGTTAATAGCGTACTTCTTTTTTCTTGCTTTTCGTGGTATTCTTGCTAGTTACACTAGCCATCCTTACTGCGCTTCGATTGTGTGCGTACTGCTGCAATATTGTTAACGTGAGTCTTGTAAAACCTTCTTTTTACGTTTACTCTCGTGTTAAAAAATCTGAATTCTTCTAGAGTTCCTGATCTTCTGGAGATATCATCAGCGAGCTACCATCGAATCACGAAAGTCT
+
56==7<<B@;666??@CBA@;<<;@CBBB<AA<899946<9?<>>>CCBC?CBCBB@F=????<@<?AB@??BCC>??BBAA(@>377999-9;?B?BCGGCF?CBBCAB>BBBBBCCC?BCC?B?CCBBBBBB>BCBB?B@@@B@@@BBBBCAA??<???<?A?B?BBCCCDBBC@BEFEE;C@C?AABBB0BB@@@6<;BCCCCBC@5;;;;;%;@@BB@A=9:69@?AA::5:=@??A:967>A9C@BBBBCBACBCBDA@ACCD?A@ABB@CBBACBB=B@AA
@ATNG8:01994:00516
GATGGTAGGACGAGCGTCTGAGAGGTACTCATTCGTTTCGGAAGAGACAGGTACGTTAATAGTTAATAGCGTACTTCTTTTTCTTGCTTTCGTGGTATTCTTGCTAGTTACACTAGCCATCCTTACTGCGCTTCGATTGTGTGCGTACTGCTGCAATATTGTTAACGTGAGTCTTGTAAAACCTTCTTTTTACGTTTACTCTCGTGTTAAAAATCTGAATTCTTCTAGAGTTCCTGATCTTCTGGGCTGCGCTGATATGCGCTAATCGAATCACGAAAGTCT
+
CCCB@BCC@CCCCCBBBBBBCBCC@CCCCC996:==?8;;7;@BBBBCEC@CDBBA@C?CCBB?C?CCCCA99:?;:::::):B=AADG?DC;=:;BB>BB>@@CCFH@CCEFCCBB?@AA=@=AB@@?@@A<ABBB<AABACBBBCCCBBBBBB?BBB?AB?A<?>CBBBCCC@B;;;;6;>C>BBBBB2BCCCD>BBECCCBBBB5;;;;*;@@AA>B?BC@FBAABBC?C?CCDBBB@BABC<BAA@BBCCCCCBBBBCCC@BC@@=@A?????:?>>>
@ATNG8:02000:00506
GATGGTAGCTCTGCTCTGACTCTCGTACTCATTCGTTTCGGAAGAGACAGGTACGTTAATAGTTAATAGCGTACTTCTTTTTCTTGCTTTCGTGGTATTCTTGCTAGTTACACTAGCCATCCTTACTGCGCTTCGATTGTGTGCGTACTGCTGCAATATTGTTAACGTGAGTCTTGTAAACCTTCTTTTACGTTTACTCTCGTGTTAAAAATCTGAATTCTTCTAGAGTTCCTGATCTTCTGGGTGCGCTACAGTCTCTCTACCATCGAATCACGAAAGTCT
+
@<95.599;;;@DCCCCBCBBBB@@@@=?93317:::1550:?CBCCGBB>BBAAA>A=@?AA@F@CCBCBBA@@:99::;)4=148@@6?855.55;6:>49:9A<>:>;;:??>>:>AA=@=@@;;;;;;?BBBE@CBBCCA@@ACA??@@@@;??@=@@=@=AABB@@A?>99555,5.549@@@4??=@D999:9BBB99929999'9<:95968==9=ABB:59?C?@>>??<;=9;9.59:9:@C@@AB@@?CBBBC6;;?:;4;??;;:;/;BBB
@ATNG8:02001:00548
GATTAGTGTCAGTGCGCGTCGTCCAGAAGATCAGGAACTCTAGAAGAATTCAGATTTTTAACACGAGAGTAAACGTAAAAAGAAGGTTTTACAAGACTCACGTTAACAATATTGCAGCAGTACGCACACAATCGAAGCGCAGTAAGGATGGCTAGTGTAACTAGCAAGAATACCACGAAAGCAAGAAAAAGAAGTACGCTATTAACTATTAACGTACCTGTCTCTTCCGAAACGAATGAGTACTATAGACTATCTGAGACTACCATCGAATCACGAAAGTCT
+
>>?<>BCC;6:B??>@?<;;;5545@@9<@@?>@;?498B@@@C<AA>C???@@@A@@,@9885??=;9777.87>=???0?@>@5999*9@<8;@;@>>C>=><8=C@BBB?BBBBCCCBBBDBBAAAA=ABBB=??CBBBBE>A>AAA=ABAABBBB?AAAABB?BC====;>>AAA9?;;5;>==>/:=9=///==D==:><>>>?;>;>BC@?=?CCCBCC?B?BCB=B?>9>>>>CB>>>>>A>>>ABCBBBBAAABA?AAAAC@B?DDCCB>B???
@ATNG8:02009:00512
GATGGTAGCACTGCATATCTCACCAGAAGATCAGGAACTCTAGAAGAATTCAGATTTTTAACACGAGAGTAAACGTAAAAAGAAGGTTTTACAAGACTCACGTTAACAATATTGCAGCAGTACGCACACAATCGAAGCGCAGTAAGGATGGCTAGTGTAACTAGCAAGAATACCACGAAAGCAAGAAAAAAGAAGTACGCTATTAACTATTAACGTACCTGTCTCTTCCGAAACGAATGAGTACGATGAGAGAGCTCTCTCTACCATCGAATCACGAAAGTCT
+
=BCF@BBBCCCBC<BBBBCBBAA?ABCA::9>99.5054::9761//)/38:333333$3133333378999288;<<==+==7<.555'5<<76;99BEE>C?C?BC>BAB>A@A@BBCCCCCCCBBBB@BBBB>BAAABBBC?C@C?><?BBBBBBC?CCCBBB@CC?>;;8==;;:/:8708::::;'7;7;///=;ABA<A=A@AA:A<AACCB?BCCBBBC>?=?ED>B9999AAABBA@@@??AAADDAA???AAABC<@>>>@=A@A@BBB>B@AA
@ATNG8:02023:00542
GATGGTAGGTGCACATGAGTGTATCCAGAAGATCAGGAACTCTAGAAGAATTCAGATTTTTTAACACGAGAGTAAACGTAAAAAAGTAGGTTTTACAAGACTCACGTTAACAATATTGCAGCAGTACGCACACAATCGAAGCGCAGTAAGGATGGCTAGTGTAACTAGCAAGAATACCACGAAAGCAAGAAAAAAGAAGTACGCTATTAACTATTAACGTACCTGTCTCTTCCGAAACGAATGAGTACCTCTCAGACGCTCGTCCTACCATCGAATCACGAAAGTCT
+
:;;;5;;=8=>?>@?@@>;;:>>5545;;78=;>>C;@=@CCCDCA?CC@C@BB@;;::::%;>AABBBCCCCCB;B?<;<<<<%;44;=@;@1A<=>=BBBBBBCB?C?CC>BB><?@?FCAAACCBBBCCCC@ACCD?B>????>B@B@CBB?BBBBBBBB?BBBBBB?BC=A==18/9991://,/@@@@>'==49///;;>@@<@<@:;;;>;>@DBB@CBBBDCC@C?@@?9?AB>ABBBBBB@???BBBB>@@D@@>=:>@D<@@@@@8::BCDEF>CA::
@ATNG8:02029:00537
GATGGTAGCGCACACATAGATACAGTACTCATTCGTTTCGGAAGAGACAGGTACGTTAATAGTTAATAGCGTACTTCTTTTTCTTGTCTTTCTGTGGTATTCTTGCTAGTTACACTAGCCATCCTTACTGCGCTTCGATTGTGTGCGTACTGCTGCAATATTGTTAACGTGAGTCTTGTAAAACCTTCTTTTTACGTTTACTCTCGTGTTAAAAATCTGAATTCTTCTAGAGTTCCTGATCTTCTGGACAGAGTGTGCAGATACTACCATCGAATCACGAAAGTCT
+
44:;066;><<<=<<;;;==::::;;9999:928;9<3774:)///99//)485558=8=<:84:7=<=5443::-44<<;':8,33333(3333<48885:64222255.6AA=BC;;:<BB?B?CCCCFCCC@CCCC?B;;;CCJCDBBBBCBBB?CAF?CC9:7:?BBBBBBB>A;;;;.;:A2;99:9(9?@AA<BAABBBBCA@29999'9??9949?BA?CDCBBAA?A?BAA;;;=?:;9;BDDEGCBBAA@BBBCBCCC?AAAAA=AABC@@@;B;;<
@ATNG8:02033:00549
GATGGTAGATACTCGCTGATACACCCAGAAGATCAGGAACTCTAGAAGAATTCAGATTTTTAACACGAGAGTAAACGTAAAAAGAAGGTTTTACAAGACTCACGTTAACAATATTGCAGCAGTACGCACACAATCGAAGCGCAGTAAGGATGGCTAGTGTAACTAGCAAGAATACCACGAAAGCAGAAAAAGAAGTACGCTATTAACTATTAACGTACCTGTCTCTTCCGAAACGAATGAGTACATAGATATACGTATAGCTACCATCGAATCACGAAAGTCT
+
<A@=?BAACCC@@666@A@>CCBDC?@??>>===77,32878;;>?7==;:;@?===@@?/965557768;222'2599:::(9949.555'5;;7566<<<<9:9:@CC>AAB?BCCBBCCEBBBBBBABC?CBBD=??>?@@AA;A=B::6:A@@@???<?CCCBB?BA?A??;;666:(///.9<<<+7749///=9@@A<@<??@@;?;>?B@@=@A@AABC=A=ABB=BBB@CBBABBBCABBBA@@@AA@@@A@@@>>:>898@;>>A@AAA:A888
@ATNG8:01993:00564
GATGGTAGAGTATCATGTAGTATCTCCAGAAGATCAGGAACTCTAGAAGAATTCAGATTTTTAACACGAGAGTAAACGTAAAAAGAAGGTTTTACAAGACTCTACGTTAACAATATTGCAGCAGTACGCACACAATCGAAGCGCAGTAAGGATGGCTAGTTGTAACTAGCAAGAATACCACGAAAGCAAGAAAAAGAAGTACGCTATTAACTATTAACGTACCTGTCTCTTCCGAAACGAATGAGTACTACTCTCAGAGACACACTACCATCGAATCACGAAAGTCT
+
4455.5599556=<556655<<:::;633/3/-----381<<666<=<=?:>;@@?>>@@@+@666==<<:///839///;;;+8838)333&333-3//////:::5=7=?@CBA===85:BBACCBABAA;;6:A?<:;8<>>=BB>A=@;;+//6//(/;;5;==;A@?AA4:85299?@@7<<:655555'293:276>>;;@;A9@?@@<A<?@E;;6;C@@@EG@C?BCB=AAA=ABC99:BA???@A@AA99:=?;;;@>><>?AAA;@@BBAB@=@BBB
@ATNG8:02000:00595
GATGTAGTGTCATATGAGAGTGTGTACTCATTCGTTTCGGAAGAGACAGGTACGTTAATAGTTAATAGCGTACTTCTTTTTCTTGCTTTCGTGGTATTCTTGCTAGTTACACTAGCCATCCTTACTGCGCTTCGATTGTGTGCGTACTGCTGCAATATTGTTAACGTGAGTCTTGTAAAACCTTCTTTTACGTTTACTCTCGTGTTAAAAATCTGAATTCTTCTAGAGTTCCTGATCTTTGGCTCTCGTAGACAGATACTACCATCGAATCACGAAAGTCT
+
==;;<><<<666??@DCBBB@CA=?;;;435.59990;969755554446455<;8<9;;;;4?599755543:-33333$3;,338:13355.5;<9>>9;;>B@B?BCCCEBBBAHFC?A=@@BB;;9C?B@A@?CBBBCBBBBBBABBCBC?@C@>BA@D>A@C;<;CDH@E@AAA7A5;5;;;;.::99949@BBCCCCA@29999':?@BCAC@BC@BCCBB@@>A?BBDAAAA<@>AABBBBBCAAABBBBBBBBC?BAAAB?A?ACABB<AA@@
@ATNG8:02001:00584
GATGGTAGCTCACGTACGTCACACGTACTCATTCGTTTCGGAAGAGACAGGTACGTTAATAGTTAATAGCGTACTTCTTTTTCTTGCTTTCGTGGTATTCTTGCTAGTTACACTAGCCATCCTTACTGCGCTTCGATTGTGTGCGTACTGCTGCAATATTGTTAACGTGAGTCTTGTAAAACCTTCTTTTTACGTTTACTCTCGTGTTAAAAATCTGAATTCTTCTAGAGTTCCTGATCTTCTGGGATGTGTGCGCAGTGCCTACCATCGAATCACGAAAGTCT
+
@ACB?BBA@@;@;;CCBBCABBCEHCCBCA;;7;AAD>CC?B<584;9::9<>===7=7<>;>8>8:>A;<77796?AAAA/>=4;888-5<>>7><<9<?=B>>?AA<AAA@@@@@9=>D<A:;;;????@:>>@?<@@AA@@?@?A>>>>==A;>>><>B=B=ACA???ABB=B====2=;@6=<@@@/@@AAA9>?<::;><==8=<<<+<:;;A<A<@@=B@@>>>><@=AA@>>A9;9;=4=666=558::@@AAA<?@?<===>@9=>@AAAD8A<==
@ATNG8:02017:00571
GATGGTAGCGCACACATAGATACAGTACTCATTCGTTTCGGAAGAGACAGGTACGTTAATAGTTAATAGCGTACTTCTTTTTCTTGTCTTTCTGTTGTATTCTTGCTAGTTACACTAGCCATCCTTACTGCGCTTCGATTGTGTGCGTACTGCTGCAATATTGTTAACGTGAGTCTTGTAAAACCTTCTTTTTACGTTTACTCTCGTGTTAAAAATCTGAATTCTTCTAGAGTTCCTGATCTTCTGGGATGTGTGCGCAGTGCCTACCATCGAATCACGAAAGTCT
+
=?59.55566>>?CC;;<@@A@@?@?:44<;:;466@6<;7;9;;;;6658<<595><8<>?<7>7@@?;:<<99-33333$37,3/6>;5///?<8//4485399555@;===>BA9:6;AA?A?BCCBCCBC@C@@@>ACCCFECCBECBBBD@@=@BB>AA@C?BBC@@@DDC?BAAAA.;5;<;;;;;*;??AB=AACCHCCCBA4;;;;*:BCDHAI@EE@BBBBBBC?B?BBBBCC?AACD>C;;;CBBBBBCCEAA=@BA=ABBAA>ABBBBBB=B;;;
@ATNG8:02019:00552
TATGGTAGAGAGAGCTCTCTCATCGTACTCATTCGTTTCGGAAGAGACAGGTACGTTAATAGTTAATAGCGTACTTCTTTTCTTGCTTTCGTGGTATTCTTGCTAGTTACACTAGCCATCCTTACTGCGCTTCGATTGTGTGCGTACTGCTGCAATATTGTTAACGTGAGTCTTGTAAAACCTTCTTTTTACGTTTACTCTCGTGTTAAAAAATCTGAATTCTTCTAGAGTTCCTGATCTTCTGGCGCGTATGTATGTCGCCTACCATCGAATCACGAAAGTCT
+
CEDC@ABBBCCEECBCBBDCA?@DCBBBBBBB?B:::/9?6;8<;@AABB@BBBB?<?;;;;5/82;?:AABA9=7////)//).5781;9?<574C?>?<?@??9:59BCCCBBB?B??<?@ECBBBBBC=@@BB=@@ABB@@@CB???AAA@=A@A=AB?A?BBCB@AAAA?ACDDD9A=A?@ABBB0BC;;;6;;CCBBB@@?5;;;;;%;@?AAAC@AB?BBCCBAB?D>A@@C??799C=CCAAAABCBCBBBDCC@CCC@BBBBC@BBCBBCC?CBBB
@ATNG8:02021:00551
GATGGTAGCAGACGTGACAGAGCGCCAGAAGATCAGGAACTCTAGAAGAATTCAGATTTTTAACACGAGAGTAAACGTAAAAAGAAGGTTTTACAAGACTCACGTTAACAATATTGCAGCAGTACGCACACAATCGAAGCGCAGTAAGGATGGCTAGTGTAACTAGCAAGAATACCACGAAAGCAAGAAAAAGAAGTACGCTATTAACTATTAACGTACCTGTCTCTTCCGAAACGAATGAGTACTATGTAGAGCTCTATACTAATCGAATCACGAAAGTCT
+
@>@@:===><<;;655;9:<<;;?=9=>?9=B<B0/)039/////608;6<675222222$2022288555777.5555555$5:5;5::<0<<;5;555<;;;<6:6:>=<AB5=8@@@AACCBBACB@@?;=?8838?@<<@:B?C@D:958=;;>>>?<ACBBAA>AD???;=AAAAD8<66.6A==A/7917555A=89A6868??A:=:>@CBB?BBCBBBB@B;=>C=BBB?BAB???B888>888<9;;;667<;7717>>>5::@==;;38;<<
@ATNG8:02040:00593
GATGGTAGCGCTACACATAGATACAGTACTCATTCGTTTCGGTAAGAGACAGGTACGTTAATAGTTAATAGCGTACTTCTTTTCTTGTCTTTCGTGGTATTCTTGCTAGTTCACTAGCCATCCTTACTGCGCTTCGATTGTGTGCGTACTGCTGCAATATTGTTAACGTGAGTCTTGTAAAACCTTCTTTTTACGTTTACTCTCGTGTTAAAAATCTGAATTCTTCTAGAGTTCCTGATCTTCTGGCTCTCGTAGACAGATACTACCATCGAATCACGAAAGTCT
+
>CBA865:<<966<<;;;<A@>>=854>>;98737---(-5(--(---65=838::33-7-3333.47?A:543:::-3333&37,3366:1////0//36::6;::9?B>ABAAABB;<;D@C?BCCC;;;C?BBBB?BB@BB;;;BBBFCCCBCAAAA::9198=?ABBCBBB?A@@@?3?5;5;;;;;*:@<<>8>>><;<<>>>:>>>>+;666>9=9==265?;:;;*0*0//:99)/5<<<>=B?@BBBBCBCBDCBB:;::AACB?BCCCBBB;A;;;
@ATNG8:01999:00628
GATGTAGCGCATATCAGCGCAGCCCAGAAGATCAGGAACTCTAGAGGAATTCAGATTTTTAACACGAGAGTAAACGTAAAAAGAAGGTTTTACAAGACTCACGTTAACAATATTGCAGCAGTACGCACACAATCGAAGCGCAGTAAGGATGGCTAGTGTAACTAGCAAGAATACCACGAAAGCAAGAAAAAGAAGTACGCTATTAACTATTAACGTACCTGTCTCTTCCGAAACGAATGAGTACGAGAGTCAGAGCAGAGCTACCATCGAATCACGAAAGTCT
+
ABDB==DC<<<=?B=BBBCDDDDD<BBC?BBBAAC@C=A@A??A@@<@<@>@@@@@DCD5C@AAACCCCBBCB;@B;;<<<*;@>@5955&4?<8=966<;==B?A>AB@AAB>AABBCBBCDCCCCCCCE?BBBF@BBBAA@AA=B?B@@?@CBCCCBB?BBCBBB?BB?BBD?BBBAA988708::9:)6936///=;@AA;><>??@<?=BBAAA=@BCBBAD?B>?@>6>::3:=<?ABBBBCB>?>BBBA??;;;;C8818A;;;=AA?;;;;7;B@@
@ATNG8:02003:00621
GATGGTAGGACGAGCGTCTGAGAGGTACTCATTCGTTTCGGAAGAGACAGGTACGTTAATAGTTAAATAGCGTAACTTCTTTTTCTTGCTTCGTGGTATTCTTGCTAGTTACACTAGCCATCCTTACTGCGCTTCGATTGTGTGCGTACTGCTGCAATATTGTTAACGTGAGTCTTGTAAAACCTTCTTTTTACGTTTACTCTCGTGTTAAAAATCTGAATTCTTCTAGAGTTCCTGATCTTCTGGGTCTACGCTCGTCGCGCTACCATCGAATCACGAAAGTCT
+
9;;95955.666>>>?666==<<<=996;;9:5<;995;;7;7///////7555==8<8444:.55)5445454./9)/////$//)/6:5556626>>9==:=A=BDDACBBABDMG@BBA>@5;0<00/77278::7;===?;;;<;;:>>>BB@@@??AA=@000@099<==6;9:99+9)-(-----$--9;;/<;;666555;.4444$4;==><=9===<==000>:=:::>???>?ACC9;;;;AABBBBCCDCCBABBACBAAB@CCCC@@@;@@AB
@ATNG8:02005:00614
GATGGTAGAGTATCATGTGTATCTCCAGAAGATCAGGAACTCTAGAAGAATTCAGATTTTTAACACGAGAGTAAACGTAAAAAGAAGGTTTTACAAGACTCACGTTAACAATATTGCAGCAGTACGCACACAATCGAAGCGCAGTAAGGATGGCTAGTGTAACTAGCAAGAATACCACGAAAGCAAGAAAAAGAAGTACGCTATTAACTATTAACGTACCTGTCTCTTCCGAAACGAATAGTACACATCGTCGTGTCGTGTTACCATCGAATCACGAAAGTCT
+
@AB@7;=?<>C=B?CCC@BABDD>><?AA?ACCG;:8:>ACCBBCD@CG@C???>::::;*<@CAAACCBB@@@8?B:::::*:;59=?AC9CDB>BCCBBABBC>B>BB>BBB>CB@@CBBCCCCDC@AAD@BBBB>>>>?<><@<A?A@A>ABBBBDCB<@@BBBB?BA9>?>9:6333----(-79;8,5708.//78>>@=D<A===<A<??CCB@BCCCCBB?B@BDD=BBC>@ACCCCBBBBBB@@ABCBBB?AA=BB?BBBAA<A=BADDC=CA@@
@ATNG8:02008:00602
GATGGTAGTGTCATATGAGAGTGTGTACTCATTCGTTTCGGAAGAGACAGGTACGTTAATAGTTAATAGCGTACTTCTTTTTCTTGCTTTCGTGGTATTCTTGCTAGTTACACTAGCCATCCTTACTGCGCTTCGATTGTGTGCGTACTGCTGCAATATTGTTAACGTGAGTCTTGTAAAACCTTCTTTTTACGTTTACTCTCGTGTTAAAAATCTGAATTCTTCTAGAGTTCCTGATCTTCTGGGTCTCTCTCTCACGCACTACCATCGAATCACGAAAGTCT
+
;<<=9===>=<<<===>>?CA<@@BB@???BB@CCBF>;;9<?BA@@@@@;@CCCC@C?AAAB@D@@A@BABBA@=@@@@@,>A999:B=@?@@>A@B@BB?AABCCL@CCCCBBBC>AAA<@=ACCCABBC@CCCC@AAABB@@@B@@@BAAAB?BBDADD?B@CBCBAAB;;7:@AAB8C?C;;;DDE5DDBCC=A@CAAACGCCACEGC5CBCDG@C@A@?@BBB@AA?B@BBBBEC@BBBB>BDCBBBBCBBBCCA@@@@@<@C@;;5;;::;<B=B;;;
@ATNG8:02012:00619
GATGGTAGCAGACGTGACAGAGCGCCAGAAGATCAGGAACTCTAGAAGAATTCAGATTTTTAACACGAGAGTAAACGTAAAAAGAAGGTTTTACAAGACTCACGTTAACAATATTGCAGCAGTACGCACACAATCGAAGCGCAGTAAGGATGGCTAGTGTAACTAGCAAGAATACCACGAAAGCAAGAAAAAGAAGTACGCTATTAACTATTAACGTACCTGTCTCTTCCGAAACGAATGAGTACTGCGTCTCACTCTCGCCTACCATCGAATCACGAAAGTCT
+
::<<8A?CDDICCCE@A;?=BBCAA>ABC?BBB::99?9?AA887@=@A?B?;;;>>CCC.;7;;;???BB?>>9>ACCCCC5CCAE6;;;6:BA=9;6?ABCBB?BACCABAA?CBBBDCCECCCCBBBCC@CCBB<AABABBBB?B@C@?=?BBBBBBB?BBBBCD@BB@>:;7:;==;/:8818<<<<+9:6:///;=@=>:><>>?B<@<@CCAA?ABAAAAA>A?BFD>BBB?BBCCDBB>BBB@@@BAAABBBCC?BBB?BBCDC?AA@@ADD>B::9
@ATNG8:02013:00615
GATGGTAGTGATACAGATCAGACACCAGAAGATCAGGAACTCTAGAAGAATTCAGATTTTTAACACGAGAGTAAACGTAAAAAGAAGGTTTTACAAGACTCACGTTAACAATATTGCAGCAGTACGCACACAATCGAAGCGCAGTAAGGATGGCTAGTGTAACTAGCAAGAATACCACGAAAGCAAGAAAAAGAAGTACGCTATTAACTATTAACGTACCTGTCTCTTCCGAAACGAATGAGTACGTGTGCGACGTGTCTCCTACCATCGAATCACGAAAGTCT
+
6<<=8===ADDCA=<@?@?:@@>9:24=A99??5336:4998///;8;88=<-----999(2--..66555575-7595<<<*<=8=6;;;0;B=9>BABBCCCC@C@CC?CBG@BB??ACBBCCCBBBFCC@CDBB?BBB@AA>><@?BAB?BBBBCBBB?BBBBBB@CC>???@BEAAA1:76/8===>/=>:;888@AA@@;@8>>AA;@=ABD<;9;ACABCB@C?BBB8???<?ABBBCBBA@>>>B;;;>==A??<??B=B@;;;7;;A@@CD=C;::
@ATNG8:02018:00627
GATGGTAGCACACGAGATCTCATCGTACTCATTCGTTTCGGAAGAGACAGGTACGTTAATAGTTAATAGCGTACTTCTTTTTCTTGCTTTCGTGGTATTCTTGCTAGTTACACTAGCCGTCCTTACTGCGCTTCGATTGTGTGCGTACTGCTGCAATATTGTTAACGTGAGTCTTGTAAAACCTTCTTTTTACGTTTACTCTCGTGTTAAAAATCTGAATTCTTCTAGAGTTCCTGATCTTCTGGTGTCTGATCTGTATCACTACCATCGAATCACGAAAGTCT
+
CECC>BBFBCCCBA?AABBBC@@ABA@B?>>A7;9@<,940505<<==BB@BAAAF>A=AA@@<:8=BBBBC@<<488665$52+2288.8;872;7708;1:>?>::9@///<<6:5:8718<@@????9<679:<8;<>>;;;>>==>>;:::5;9:5::+/*/:::A@@@?7<6666)87<:>ABBB/BB:;;2:///77666A<AAAA*95755/548827788=772526/----)-366;;<676;;@=>>><<==>>>:>>?<<7<///6660;@A>
@ATNG8:02025:00623
GATGGTAGCGCACACATAGATACAGTACTCATTCGTTTCGGAAGAGACAGGTACGTTAATAGTTAATAGCGTACTTCTTTTTCTTGCTTTCGTGGTATTCTTGCTAGTTACACTAGCCATCCTTACTGCGCTTCGATTGTGTGCGTACTGCTGCAATATTGTTAACGTGAGTCTTGTAAAACCTTCTTTTTACGTTTACTCTCGTGTTAAAAATCTGAATTCTTCTAGAGTTCCTGATCTTCTGGAGATACACATGAACTCTACCATCGAATCACGAAAGTCT
+
>@CC<>666>@BBBBDBBBBCCDCDC???BBB=BBBE=BC=A<::9>EDD?CCCBA>B?CD??;@?ABBCBDBCC6::===,==493BB<B=BA>B@B=A@;@@BABCACCCGCBBB?CBB?B?CCCBCBBB@CBBB@CAB@@:;;BBB@A@AAB@CCC?BB?C@BBBEBBBCBAC@@@@.;5;=;<;<;*;AABC>BBCCCCCBBB>AAAA2AAAAA?A?CC?BC;;;AB?A?BBBCBC@CBC@BCCDGCBBBCCB?BBBBBB@CBA>>;>@CBAAA<@;;;
@ATNG8:02035:00612
GATGGTAGACACGTGTGCTCTCTCGTACTCATTCGTTTCGGAAGAGACAGGTACGTTAATAGTTAATAGCGTACTTCTTTTTCTTGCTTTCGTGGTATTCTTGCTAGTTACACTAGCCATCCTTACTGCGCTTCGATTGTGTGCGTACTGCTGCAATATTGTTAACGTGAGTCTTGTAAAACCTTCTTTTTACGTTTACTCTCGTGTTAAAAATCTGAATTCTTCTAGAGTTCCTGATCTTCTGGGATGTGTGCGCAGTGCCTACCATCGAATCACGAAAGTCT
+
66>>8>=BAAA;;=???;<=@:@?CB@@@CEE@CBBB=AA=A??>?ABCB=@@BBB?C>CBBB?B?>????>>7>59@AA@.8:79;9908;:;4<::57<37876>@:ACB???AA<><=<@;@@@B:::A;??AA;@@@@A@@@@@@AA;;;A:===;>><@<@CC??>ABB=B>===1<9=1:::::+;><;@6;76766<=:>:=DHE/@;;;?=?<AA<ABB>>>><@=AB???A:>>>C;C==9=56587;;AAA<@;;599888499=;;@D;AA>?
@ATNG8:02037:00619
GATGGTAGTCTCAGATAGTCTATAGTACTCATTCGTTTCGGAAGAGACAGGTTACGTTAATAGTTTAATAGCGTACTTCTTTTTTCTTGCTTTCGTGGTATTCTTGCTAGTTACACTAGCCATCCTTACTGCGCTTCGATTGTGTGCGTACTGCTGCAATAATTGTTAACGTGAGTCTTGTAAAACCTTCTTTTTACGTTTACTCTTCGTGTTAAAAATCTGAATTCTTCTAGAGTTCCTGATCTTCTGGATAGCGACGCGATATACTACCATCGAATCACGAAAGTCT
+
45955;;<A@B666=555955>>556>><<9;27555)55.55:;:///7)/)/76616399333(4388854333:)//////#/6(//9919355.555.5;399:;8;155;99:::59@<7@?BC@<@=55054498>>@@>==>994<00/::)//)/)-8(-(----//59;:=::;;&/)/)/;;;<+99;:;055555.5555:39999(9::55.4.4439:;;::=7;7;;;;3303894;=>;>////////77<><;;:=4338,33335;;1:<<<
@ATNG8:02059:00138
GATGGTAGTGCGTGAGAGAGAGACCCAGAAGATCAGGAACTCTAGAAGAATTCAGATTTTTAACACGAGAGTAAACGTAAAAAGAAGGTTTACAAGACTCACGTTAACAATATTGCAGCAGTACGCACTCAATCGAAGCGCAGTAAGGATGGCTAGTGTAACTAGCAAGAATACCACGAAAGCAGAAAAAGAAGTACGCTATTAACTATTAACGTACCTGTCTCTTCCGAAACGAATGAGTACACATCGTCGTGTCGTGCTACCATCGAATCACGAAAGTCT
+
ABDF@DC@>;66656<<=;@=?;;;(4:<7<B=@;;?B?@?=///90661649;682222$2.5557778:;;8.7795555$5<.5255)5;<7595:;<<<=;?>BB@BAA>A@AAB:;;CBBBBCBBB?BA@@;?::9A@??4;5;;:3:A@@ABBB@CCCAAA@EG??;;38/>>@19///////'/93:7:9;;8AA=A<@>>>=A=@@CBB?BCCCCBC@B@:9929?>8?@@@@AA@@@>>??ABBAA@@@@@@@A=A@AAA>?A;;?@@7;00/
@ATNG8:02080:00126
GATAGTGATACAGATCAGACACCAGAAGATCAGGAACTCTAGAAGAATTCAGATTTTTAACACGAGAGTAAACGTAAAAAGAAGGTTTACAAGACTCACGTTAACAATATTGCAGCAGTACGCACACAATCGAAGCGCAGTAAGGATGGCTAGTGTAACTAGCAAGAATACCACGAAAGCAAGAAAAAGAAGTACGCTATTAACTATTAACGTACCTGTCTCTTCCGAAACGAATGAGTACGATGAGAGAGCTCTCTCTACCATCGAATCACGAAAGTCT
+
@?@@CBBBCDBGECA@@EDC???ABC?AAC???<?<AAA??>B>BB?A???=88555$2399;===@@;;;6;?BFDCD5CC<>5:9,5<<7696;?@@>C?C@EC?BBB@CA@ACCCCCEDCCCAAA?CCCC<@ABB??@@=A?B9:8:BAAABBBACAAABB?BC>@@A@BB<<<5;::788888(/:7:///;<@AA<?;?@BG<A;@@BBB?BCBAAAA?A?BCD>CBB@BBBBBBBBC>;:@>==>>A@??>>>??<@@@@@>@@??ABE>B?>>
@ATNG8:02086:00113
GATGGTAGATACTCGCTGATACACCCAGAAGATCAGGAACTCTAGAAGAATTCAGATTTTTAACACGAGAGTAAACGTAAAAAGAAGGTTTTACAAGACTCACGTTAACAATATTGCAGCAGTACGCACACAATCGAAGCGCAGTAAGGATGGCTAGTGTAACTAGCAAGAATACCACGAAAGCAAGAAAAAGAAGTACGCTATTAACTATTAACGTACCTGTCTCTTCCGAAACAATGAGTACATAGATATACGTATAGCTACCATCGAATCACGAAAGTCT
+
449949;=AB>;;54494448:333/4::7;;:937.728;@???D@<;7=;>=<88888(66;99;@:<:556(6;:9555$5:49.555&5;<8=B=BBCAAA@B@BC@CBB?BBBD@AACDCCCCCBBB?@?@?9>=>?@@@A<@;@;:6:@@AABBB>AACBBB?BB?@8818:<:<0665467777(/939///:9<:;6;;>>>?;>:>>GDD@ECBAA??=?<?DD?BB?BBBBBBB=====;;;=<=>?====8888==>>?;?>>>AAB:?@@B
@ATNG8:02059:00197
GATGGTAGCTCTGCTCTGACTCTCGTACTCATTCGTTTCGGAAGAGACAGGTACGTTAATAGTTAATAGCGTACTTCTTTTTCTTGCTTTCGTGGTATTCTTGCTAGTTACACTAGCCATCCTTACTGCGCTTCGATTGTGTGCGTACTGCTGCAATATTGTTAACGTGAGTCTTGTAAAACCTTCTTTTTACGTTTACTCTCGTGTTATAAATCTGAATTCTTCTAGAGTTCCTGATCTTCTGGATATGAGTGACTCGTGCTACCATCGAATCACGAAAGTCT
+
;;9@8<;;:CGGBBDDD;;;DECBCBAAA?@??BBBC=BB?B@BCFECBBACCBBB@D?BABC@I@CBBCCCCCG>;;;;:):@49:DD=BBCB@BBB@BC:;<@BBF@BCCDBBBC@DCC@C?CCDDCCBB?AA@@<@AB@@@BAABAAA???@@BBB?CB<?<?ABB@AACC>B;;;;.;@B=;<;;;*;BBBC?GCCGCCAA@A>C<;<6;BBCA?B@CD@DCABBBB>A>ACCCAA=A@B?BAABAA@@BBCBBBAAAB??;?AAAC?BBBBBBC>CCCB
@ATNG8:02060:00174
GATGGTAGAGTACAGTGTAGTAGACCAGAAGATCAGGAACTCTAGAAGAATTCAGATTTTTAACACGAGAGTAAACGTAAAAAGAAGGTTTTACAAGACTCACGTTAACAATATTGCAGCAGTACGCACACAATCGAAGCGCAGTAAGGATGGCTAGTGTAACTAGCAAGAATACCACGAAAGCAAGAAAAAAGAAGTACGCTATTAACTATTAACGTACCTGTCTCTTCCGAAACGAATGAGACTGTATCTATGTGTGCGCTACCATCGAATCACGAAAGTCT
+
6><=9===>>?>====???==<<5404;;8:::;;;7<4866///;59958133322696(91785598==222'2695555$5<7<9@@@2>@@<@C?B@@??A>B@BB?BBB?AAAB@BADDC@@@ACCC@CCBC>ABCEBB??;@?BAA?BAACCDDE?BBBBCC?BB?BB>;?><<<1:771678888%/858///87A?><?=>>>><>=@@CCB?AB?@@???A<>??8?AA?CBBBCBBBBB@@>>>??A=>;:8AA@;B>>;<:<?;;@BA9A:99
@ATNG8:02068:00163
GATGGTAGAGTACAGTGTAGTAGACCAGAAGATCAGGAACTCTAGAAGAATTCAGATTTTTAACACGAGAGTAAACGTAAAAAGAAGGTTTTACAAGACTCACGTTAACAATATTGCAGCAGTACGCACACAATCGAAGCGCAGTAAGGATGGCTAGTGTAACTAGCAAGAATACCACGAAAGCAAGAAAAAGAAGTACGCTATTAACTATTAACGTACCTGTCTCTTCCGAAACGAATGAGTACTACTAGACTATCTGAGACTACCATCGAATCACGAAAGTCT
+
57--(---;<C>>=====<9887//)/8838::5445=,3333377189494:;7;>CDD.:8;>:9=;77222'2955555$5<7<4;;;+9::59566:::;<8;:=B?BBC?BCBBCECBBBCBBBCBB@BBA@>A????AAA30+000+0=////33,788;<B<A<555;37885C399=3799:9):<7;;;;=>?>=:==F???;?;??DCC????A:99>A?CCC<??B>@@@00099/05<<@75555434888933,37733.3888:<<4<>??
@ATNG8:02068:00171
GATGGTAGTACATGATAGACGACACCAGAAGATCAGGAACTCTAGAAGAATTCAGATTTTTAACACGAGAGTAAACGTAAAAAGAAGGTTTTACAAGACTCACGTTAACAATATTGCAGCAGTACGCACACAATCGAAGCGCAGTAAGGATGGCTAGTGTAACTAGCAAGAATACCACGAAAGCAAGAAAAAGAAGTACGCTATTAACTATTAACGTACCTGTCTCTTCCGAAACGAATGAGTACTGCGTCTCACTCTCGCCTAATCGAATCACGAAAGTCT
+
ECBB?@<@CCCD@@;=<>CCCCCCD?BBIACCC@@@>A>ABBBBBC?BB?B=@@A;;;;;*9>CCCDC@?@DFE>C@;;;<;*;B>C?CBC;CEF@BBBBCGDBB?B@BA?BBB?BBBCC@A@CCEEDCDBB?BBBB@BBBABB997:?D::;;BBBCBBB?BBB??B@BA<===199><:48878=BBCC/9;6<///:;>AA;><>?>>5;7;>BCC>BBBB@AA>A?BBHDDBC?CABBCBBBBBCCBBBBBBCCBCC@CC@BBAB?CCCCBAA;A@::
@ATNG8:02084:00184
GATGTAGCACGAGTCACTCATATCCGAAGATCAGGAATCTAGAAGAATTCAGATTTTTAACACGAGAGTAAACGTAAAAAGAAGGTTTTACAAGACTCACGTTAACAATATTGCAGCAGTACGCACACAATCGAAGCGCAGTAAGGATGGCTAGTGTAACTAGCAAGAATACCACGAAAGCAAAGAAAAAGAGTACGCTATTAACTATTAACGTACCTGTCTCTTCCGAAACGAATGAGTACGAATGAGAGAGCTCTCTCTACCATCGAATCACGAAAGTCT
+
@A<<<?===?@@>?>=<;;<>>>@<==:B???::8:?CCABAB?@@?A@CCCCCCDD3F@ABAAAAAA???5=@97777$3838,333&3886;8558888:384896:;C:>>:::;>@AAA?;;;?>:=<;;5;==>>>==:=;>;;7;===B>>><>??ABA?AB>B8838:8981//--'-7777(...3..2555859277<88>;>>??@=AAA>>>?<A<@@@9@AA>AB?>88566.6<<<=>=>==?>==;???:>>@@@<@;;;>>B:BC>;
@ATNG8:02051:00207
GATGGTAGCGCACACATAGATACAGTACTCATTCGTTTCGGAAGAGACAGGTACGTTAATAGTTAATAGCGTACTTCTTTTTCTTGTCTTTCGTGGTATTCTTGCTAGTTACACTAGCCATCCTTACTGCGCTTCGATTGTGTGCGTACTGCTGCAATATTGTTAACGTGAGTCTTGTAAAACCTTCTTTTTACGTTTACTCTCGTGTTAAAAATCTGAATTCTTCTAGAGTTCCTGATCTTCTGGAGATACACATGATACTCTACCATCGAATCACGAAAGTCT
+
ABDD@CCBBCICCCCCCCCCBBBBBBBBBABB??ABD?BC@B?A@@==BC>@;>>B:C@???C?B@CCAA@B<:<6;;;;;,;>3879?<6>3557::A=@A<@@@BCHABBBBCDCC@CAB?B@CCBBAA@C@BABG@CBBBCBBCBBBCCCABC?CBB?BB>A<??@@?@BCA=?;:;:.:=?<;;;;;*;BCCE=CCCBBBBAAA@CGCG5CCDBB?CFFHACCDCBCA@C@BBBBCC@CBC@BBBCCDDCCCCBBABBBBBB<A@@??=@<>>@@@:AA99
@ATNG8:02053:00220
GATGGTAGTGTCAGTATGAGAGTGTGTACTCATTCGTTTCGGAAGAGACAGGTACGTTAATAGTTAATAGCGTACTTCTTTTTCTTGCTTTCGTGGTATTCTTGCTAGTTACACTAGCCATCCTTACTGCGCTTCGATTGTGTGCGTACTGCTGCAATATTGTTAACGTGAGTCTTGTAAAACCTTCTTTTTACGTTTACTCTCGTGTTAAAAATCTGAATTCTTCTAGAGTTCCTGATCTTCTGGTCTACTACACTGTACTCTACCATCGAATCACGAAAGTCT
+
>:;;:=<;@><>///<97:B@@8==9=99@>;@<@BBB;BB7;19@@566;<@>>CB?B?BCBC?C>@?A?::;;<4:9?<?)59=A=<?8><==<;;;:=A5::>ABC@BCCCCDCC=???=?>CECB<<;A=B@AB@HCDEDCBBBCBBAAA@@=@??;?A:=;?>@@@?@AC@D@@@@7@9@;;;;;;*:=>@D>BBBBCBCCBD<@@@@0?@ABB@B@CC@BBBCCCD@C@CCBBBA>B?@=AAABDBCCBBBCCDCCC;;;?BAB@@6;;>?;;;0;;99
@ATNG8:02054:00249
GATGGAGCAGACGTGACAGAGCGCCAGAAGATCAGGAACTCTAGAAGAATTCAGATTTTTAATACGAGAGTAAACGTAAAAAGAAGGTTTTACAAGACTCACGTTAACAATATTGCAGCAGTACGCACACAATCGAAGCGCAGTAAGGATGGCTAGTGTAACTAGCAAGAATACCACGAAAGCAAGAAAAAGAGTACGCTATTAACTATTAACGTACCTGTCTCTTCCGAAACGAATGAGTACCTCTCAGACGCTCGTCCTACCATCGAATCACGAAAGTCT
+
BC==7;;>>666?===>======A9<<C?@?@?9:49?CBCBDBB???9;988655555$236555;;;;==?9=><<<@@,@@;>4555&5?<85965;;;;<8<9:>68BB?BBAABCCCCBCCBBAAD@???C??????@??:@?B?@=?CDBBBBB>BBA>=?:;;8777.55===/67/)/:889+------555771819978;A8<;AAB?CBBBB??<??CCC>BBC?CBBCBA>:=;;;==<857:8=AA;==<277:7717577<??6<==@
@ATNG8:02056:00237
GATGGTAGTGCGTGGAGTAGAGAGACCCAGAAGATCAGGAACTCTAGAAGATTCAGATTTTTAACACGAGAGTAAACGTAAAAAGAAGTTTTTACAAGACTCACGTTAACAATATTGCAGCAGTACGCACACAATCGAAGCGCAGTAAGGATGGCTAGTGTAACTAGCAAGATACCACGAAACAGAAAAGAGTACGCTACTTAACTATTAACGTACCTGTCTCTTCCGAAACGAATGAGTATTACTCTCAGAGACACACTACCATCGAATCACGAAGTCT
+
566C=@B@A>9/--(----79:9?>?<255;7;?6///)/(/8856//(///033222:::*:488776875222'2555555$55.55555$555.5<<<<<<<?3937=6777<>>?8:969@@@ABBA>@?000@;00/=;;;=4?<;43-3888988817776//(///.9389666/222555*569:=9998///48.56::06/559?<:<A;?>AA=A>A@A;A;;6;777;?</49BA@>>>>537==77437??A>66.5899//)/79/
@ATNG8:02061:00202
GATGGTAGGGTGTGAGAGTCTGCCCAGAAGATCAGGAACTCTAGAAGAATTCAGATTTTTAACACGAGAGTAAACGTAAAAAGAAGGTTTTACAAGACTCACGTTAACAATATTGCAGCAGTACGCACACAATCGAAGCCGCAGTAAGGATGGCTAGTGTAACTAGCAAGAATACCACGAAAGCAAGAAAAAGAGTACGCTATTAACTATTAACGTACCTGTCTCTTCCGAAACGAATGAGTACGATGAGAGAGCTCTCTCTACCATCGAATCACGAAAGTCT
+
;>;;7;>??6;;>>666>:::999)5AA6@AE;;;<B>BBCB?@@?BB@C>A@::9=>=,?;AAA443;;::9/8922222$25.54777+57:5:<8=885>>4<8<?8==A:>>AAA@@@>>>A@?@@?;?<883//*/77=6;7;=A>>:>888==AB<@?>>>C=BA;>>>7;;?CA9<<<987878(898>===B===7;7;=>A<@<?????=BAA>>>><?<?@B9?==9=>=<99999:??>>>=@@<==>>>>?D<BB??@<??;<;?C;=>>?
@ATNG8:02062:00234
GATGGTAGTGTCATATGAGAGTGTGTACTCATTCGTTTCGGAAGAGACAGGTACGTTAATAGTTAATAGCGTACTTCTTTTTCTTGTCTTTCGTGGTATTCTTGCTAGTTACACTAGCCATCCTTACTGCGCTTCGATTGTGTGCGTACTGCTGCAATATTGTTAACGTGAGTCTTGTAAAACCTTCTTTTACGTTTACTCTCGTGTTAAAAATCTGAATTCTTCTAGAGTTCCTGATCTTCTGGAGATACACATGATACTCTACCATCGAATCACGAAAGTCT
+
5=5506<=;;666=?>>@>>=<<<45555;=@:==GF=A@<;555599995::::@9B8BBBC?D@AAA==<;::533333$38233379189:;0433,3<2888=CDAEDDDECCC@BCF@C?CDCCBBBB?BBBA?AAAABBBBBCCBCCDCE@DBC@CD?B@BAAAABBBA>B;;;;.;5;5;;;;.9?A@B=C@A@A@>=9929999$9<<=;;;7<<9=@@AA?A:@:@A@BCC??@C?A@ACFCDCB;;;DBAACBBB?AAA??<?@@>;;;7;AAB
@ATNG8:02067:00229
GATGGTAGGTGCACATGAGTGTATCCAGAAGATCAGGAACTCTAGAAGAATTCAGATTTTTAACACGAGAGTAAACGTAAAAAGAAGGTTTTACAAGACTCACGTTAACAATATTGCAGCAGTACGCACACAATCGAAGCGCAGTAAGGATGGCTAGTGTAACTAGCAAGAATACCACGAAAGCAAGAAAAAGAAGTACGCTATTAACTATTAACGTACCTGTCTCTTCCGAAACGAATGAGTACTATGTAGAGCTCTATACTAATCGAATCACGAAAGTCT
+
B;;;7<994;;;665<<<==<><<<7;;:7;>@@@A?B?AACDGCC@DE@CABDB;;;;;.<@CCBCAEDAAAE?BBBBBBB0;:5:5878*78304?;>:?=7977?BD?ABA?CCB;@ACCCBCDDCBBC?AD??<?@@@@@@@<A>AAA>ACBBBBBB?BCCBAA?CC@BBB=;;???9;;;=BBBBB/==9////==@@D<A;@ABE7;6:>B@@>@B@@@???>:==A<BBB<??B@BBBA@@A@@?@>>???@@BA@@<@A?>8==@@@AA9AAAA
@ATNG8:02068:00210
GATGGTAGTGTGTCTCTGAGAGTAGTACTCATTCGTTTCGGAAGAGACAGGTACGTTAATAGTTAATAGCGTACTTCTTTTTTCTTGCTTTCGTGGTATTCTTGCTAGTTACACTAGCCATCCTTACTGCGCTTCGATTGTGTGCGTACTGCTGCAATATTGTTAACGTGAGTCTTGTAAAACCTTCTTTTTACGTTTACTCTCGTGTTAAAAATCTGAATTCTTCTAGAGTTCCTGATCTTCTGGGTCTCTCTCCACGCACTACCATCGAATCACGAAAGTCT
+
44994;;;<>>B>=666==<??@?CCCCBA8939@@A<BD@D@CDCCCAA?ABBBF@E@DCBA?C@BCCGCEC@@=<<;<;<%:=:<<@?::>?C:B>C@DD@A@@FDE@CBEECBBC@ABB@C?CCCDCCCC@CCB@>B@@BB@@?BBBBCAAAB@DBB?AA>@=ACBBBDBBB;?;;;;.;5;>;<;;<*;ABBC>BBCCGECBBB@BCCD5BCBAH@D@CC@BCCCCBB@B@BAACED?C9;;9;BBC@@@C@BCBBCCAAA>??BBB?BBBBCBB<B:::
@ATNG8:02084:00246
GATGGTAGCTCTGCTCTGACTCTCGTACTCATTCGTTTCGGAAGAGACAGGTACGTTAATAGTTAATAGCGTACTTCTTTTTTCTTGCTTTCGTGGTATTCTTGCTAGTTACACTAGCCATCCTTACTGCGCTTCGATTGTGTGCGTACTGCTGCAATATTGTTAACGTGAGTCTTGTAAACCTTCTTTTACGTTTACTCTCGTGTTAAAAATCTGAATTCTTCTAGAGTTCCTGATCTTCTGGTGTCTGATCTGTATCACTACCATCGAATCACGAAAGTCT
+
?B;;065::>>666??=555<445;;:;555B?BCDD>DD@D?DBCCHCCACCCBB@B@BBCDAH?@?ACBB=@>:9;;;;;%;?<=?A>8<<>=2659454.49555B?BC@@@CAA;@@A>A?CCBC;;;C?@@AC8;;AAAAAABDDCCBAAB?BBB@AA>A>AABDBBCDE?@;;;0;=A=<;;;.;;;;D>BAHCCCBB?@4;;;;*;=>@@>@=BB?ABAA;;:;????@BCF@BBGAGGBAAGDCGCCCGCCBCB@@=@AAAA?@A??@?A<AADA
@ATNG8:02085:00240
GATGGTAGCGCATATCAGCGCAGCCCAGAAGATCAGGAACTCTAGAAGAATTCAGATTTTTAACACGAGAGTAAACGTAAAAAGAAGGTTTTACAAGACTCACGTTAACAATATTGCAGCAGTACGCACACAATCGAAGCGCAGTAAGGATGGCTAGTGTAACTAGCAAGAATACCACGAAAGCAAGAAAAAGAAGTACGCTATTAACTATTAACGTACCTGTCTCTTCCGAAACGAATGAGTACGAGAGTCAGAGCAGAGCTACATCGAATCACGAAAGTCT
+
AAB@?BCAAACHDFDBCCDKGE;;;9;CC@BBBC??=?@DCCBBBD?BB?B?ABA@@@@@0A@CCBBCCEC@A@8@G;:999$5949.555&4::5<===>==BD>B>AB?BCB@BBBBCBBBCCDDDCCBB?CCCC@BBBBAAAB@C@CBB@BCCCCBBB@BBB>>>@CC?AA@?B??;A7:8818::::+7959///==BBC=@=@<;;<@<?ACCC?BBBBACC@C?BBB>BAA>ABBBBBCCA@@BBCBBBB=8:;<=AB>>;>>?8>:99AA@:@@@@
@ATNG8:02087:00219
GATGGTAGCAGACGTGACAGAGCGCCAGAAGATCAGGAACTCTAGAAGAATTCAGATTTTTAACACGAGAGTAAACGTAAAAAGAAGGTTTTACAAGACTCACGTTAACAATATTGCAGCAGTACGCACACAATCGAAGCGCAGTAAGGATGGCTAGTGTAACTAGCAAGAATACCACGAAAGCAAGAAAAAGAAGTACGCTATTAACTATTAACGTACCTGTCTCTTCCGAAACGAATGAGTACGTGTGCGACGTGTCTCCATCGAATCACGAAAGTCT
+
BB@A7<<?CEBD@A;=A<ABBBA@@;?@A=@@@::77><A@?773>8?A?A?>:222===.A:@@@@A:::===4<696@@@+@@<@:??B9BDF?BBBCBBCCB?C?BC>AAC?BBBABBCCCCDBBBCCC@CABB?BBBBBD@@=A?A@?=ADFCCBBB>AACBBB@AB>AB=6<8555....).>>>>,;=3>688A@A@A;A;A@@@<A=ABDDD>BAAAAAA@D?BBB=CCC?BAAADDCA==@;;;AB;;;>>>?<??AAA=@@@ADCD:@?66
@ATNG8:02046:00291
GATGGTAGTGTCATATGAGAGTGTGTACTCATTCGTTTCGGAAGAGACAGGTACGTTAATAGTTAATAGCGTACTTCTTTTTCTTGCTTTCGTGGTATTCTTGCTAGTTACACTAGCCATCCTTACTGCGCTTCGATTGTGTGCGTACTGCTGCAATATTGTTAACGTGAGTCTTGTAAAACCTTCTTTTTACGTTTACTCTCGTGTTAAAAATCTGAATTCTTCTAGAGTTCCTGATCTTCTGGTCTACTACACTGTACTCTACATCGAATCACGAAAGTCT
+
?C>?9<<=<<<<<<===@?>=ABBBBA@?A?@=@BBB>CCACABBBDCCC@CECBA>B@DB??>@@DBBBCBBDC=?@DDF3BB=@?BC>BBDD@BAG@CC?BBCDDD?CCCCBCCC?CDD?B?CCCCBAAAACCCC@BBBBBBBCCBBBCCCBB?CBC?BB>A>ABECCBC;;5;;;;;.;5;;;;;;;*;AB@B>BBCCCCDC@@49999'9@@@A=AADD@CCCCDBB?B?BCCCCC?B@B>BBBBBBBBCBBBCCCCCCBBBBB@@=@CBBDDE>C999
@ATNG8:02062:00297
GATGGTAGTGTGTCTCTGAGAGTAGTACTCATTCGTTTCGGAAGAGACAGGTACGTTAATAGTTAATAGACGTAACTTCTTTTTCTTGCTTTCGTGGTATTCTTGCTAGTTACACTAGCCATCCTTACTGCGCTTCGATTGTGTGCGTACTGCTGCAATATTGTTAACGTGAGTCTTGTAAAACCTTCTTTTTACGTTTACTCTCGTGTTAAAAATCTGAATTCTTCTAGAGTTCCTGATCTTCTGGACGACGCGCACTGACACTACCATCGAATCACGAAAGTCT
+
;;>=8==;;;>>=<666;=<<<<;;4333333,38880::5974455555.555<<8<9:::8372////////)-7)//:::$//)///7.4455.55;4995;:;;>@<@>@>>=AA?ABC<A>BCBBDBBB?BBBB@CCCCDBBBBAAA@ABCD?AAA?DG@C=??B:;:>>@<@?>>B7=9=;99999(99AAA>C996<<9999.4444$4;;9;<;7;?:>BB::9?:@9@??@??:<:;5<;A@AAABCCBBC<;;CCCB?BBBBB?BBBBBCD>CCCC
@ATNG8:02069:00273
GATGGTAGTGATACAGATCAGACACCAGAAGATCAGGAACTCTAGAAGAATTCAGATTTTTAACACGAGAGTAAACGTAAAAAGAAGGTTTACAAGACTCACGTTAACAATATTGCAGCAGTACGCACACAATCGAAGCGCAGTAAGGATGGCTAGTGTAACTAGCAAGAATACCACGAAAGCAAGAAAAAGAAGTACGCTATTAACTATTAACGTACCTGTCTCTTCCGAAACGAATGAGTACGATGAGAGAGCTCTCTCTACCATCGAATCACGAAAGTCT
+
<<5526=?>CC>>>?@@ABBBBA@@>?CC?BBB9834<28::333=7;9594./...333(3379>?@@B@@@@6=:;;;;;*;<=9555)59949?;;;;;>B?B?BC@DBB@BBBBC@AAHBBBBCCCD@DDCB>@@@?>>>B=B?B@A>ACCCCCAA?BDCBBA?>>8?>>;?886:1755-5<;<>/?@;@788>????<?<@@@@<?<@ADCC?BCBBBCB?B?BGD@BBB?BBBBCBAABB@>>>BC???>>>@@@>>:=A===<>>>ABBB>B???
@ATNG8:02073:00290
GATGGTAGTGTGTCTCTGAGAGTAGTACTCATTCGTTTCGGAAGAGACAGGTACGTTAATAGTTAATAGCGTACTTCTTTTTCTTGCTTTCGTGGTATTCTTGCTAGTTACACTAGCCATCCTTACTGCGCTTCGATTGTGTGCGTACTGCTGCAATATTGTTAACGTGAGTCTTGTAAACCTTCTTTTACGTTTACTCTCGTGTTAAAAATCTGAATTCTTCTAGAGTTCCTGATCTTCTGGGTCTCTCTCTCACGCACTACCATCGAATCACGAAAGTCT
+
56;=8=DBCCCCCDCDBA@@@@AAAABBBBBB?@@@@;@@@G>ACDBBBB?BB@@B@D?CDCC?C?BBCCCCCCC@@@@@@,?A6;:BD<AABB>A;;5;;5;;;AAH:=;CCDDCC@CED?B?CCCCC::;;??;;4;@AA;;;BAAAFAAAAA@BBB?BC?B?BCBBFCHIJ?@AB@;@>B><<;;.9@<@D=A@CCCCBD@@4::::*:==99499>>;>>?;;;A=AABAABCC@CDCC>CDCBCB@@@;;;;;;;A@A=@@AAB?@@@?@@@9@??=
@ATNG8:02075:00281
GATGGTAGCTCTGCTCTGACTCTCGTACTCATTCGTTTCGGAAGAGACAGGTACGTTAATAGTTAATAGCGTAACTTCTTTTTCTTTGCTTTCGTGGTATTCTTGCTAGTTACACTAGCCATCCTTACTGCGCTTCGATTGTGTGCGTACTGCTGCAATATTGTTAACGTGAGTCTTGTAAAACCTTCTTTTTACGTTTACTCTCGTGTTAAAAATCTGAATTCTTCTAGCAGTTCCTGATCTTCTGGGCTGCTCTGATATGCGCTACCATCGAATCACGAAAGTCT
+
56=<05555555995555999:::>>=<<A:8.3<<=4==9<8<CCCC@@;66666055:8:;7;8=;;;===5::.44:::$43819;=>7556>6955.5:39555<=:====@<@B=@@@<?:@@@>@A::6:@BA?CBBBCBBCA@@????<=8=<<;=?<@7>>A@?;<=<8<<;;;&5.5.55555$59<>>3;;9555555939999(9::552/7;93-,,,,,,6(-(-:;9994:8<<5;<:::;545<<555<<<<B<?>@7707;>=@=A4@???
@ATNG8:02076:00290
GATGGTAGCGAGCGAGTGTGTATACCAGAAGATCAGGAACTCTAGAAGAATTCAGATTTTTAACACGAGAGTAAACGTAAAAAGAAGGTTTTACAAGACTCACGTTAACAATATTGCAGCAGTACGCACACAATCGAAGCGCAGTAAGGATGGCTAGTGTAACTAGCAAGAATACCACGAAAGCAAGAAAAAGAAGTACGCTATTAACTATTAACGTACCTGTCTCTTCCGAAACGAATGAGTACGAGAGAGAGCTCTCTCTACCATCGAATCACGAAAGTCT
+
;==<8>?<<;;>=696=>>;;;>;>3:5:55<A<<B?B?AAB@BB=;=>@C>@;955599'5499:;;;<<>A>4<<55555$5<494;;9+99:5;@ACDBBCC=?=?A=ABB?AAAAABBCCAAAGCAAAABBBB?A@@@????=B@B@@<@AA?@@AA=BBA::9?AA<@><7<=>??8=65/8===>/::6:///==>>>=@=>>>B;>;>;A@B=B@AA@;:4949@@;?@A>BBBBBBAAACBBBBB@ABAA@??A==:>>@@A7;;F@@@D;<<CC
@ATNG8:02081:00290
GATGGTAGGCACTGCGCACACATCCCAGAAGCATCAGGAACTCTTGAAGAATTCAGATTTTTAACACGAGAGTAAACGTAAAAAGAAGGTTTTACAAGACTCACGTTAACAATATTGCAGCAGTACGCACACAATCGAAGCGCAGTAAGGATGGCTAGTGTAACTAGCAAGAATACCACGAAAGCAAGAAAAAGAAGTACGCTATTAACTATTAACGTACCTGTCTCTTCCGAAACGAATGAGTACGTGTGACGTACGTGAGCTACCATCGAATCACGAAAGTCT
+
B@AA:==??AA<<B>C>CCBBB>>>8?AF?0//:9995:8;;<B9=B?BB@C?;;:94:::);8<<<=<;;::8=5=:=====+;;7;9>>>2><<8<=666>><A?A>BB>ADF?BB99<DBBLECCBBCCB@BBBC@C???BBBB?B@C::8:CA@BBBEADBBBBB?BA<>88088///(/...36;;>)694>576<AA58359;;=@7;7;>AAB>BACCBCC@C@AAA<@CC799CBB??>>>??BBBBBBBBBBBABCB=@>>>=:=C>>;;;1;;;;
@ATNG8:02048:00308
GATGGTAGCTCTGCTCTGACTCTCGTACTATTCGTTTCGGAAGAGACAGGTACGTTAATAGTTAATAGCGTACTTCTTTTTCTTGCTTTCGTGGTATTCTTGCTAGTTACACTAGCCATCCTTACTGCGCTTCGATTGTGTGCGTACTGCTGCAATATTGTTAACGTGAGTCTTGTAAAACCTTCTTTTTACGTTTACTCTCGTGTTAAAAATCTGAATTCTTCTAGAGTTCCTGATCTTCTGGTGTCGTCTATCATGTACTACCATCGAATCACGAAAAGTCT
+
;>>>:@?B==>;;;>>>BCC;99@C><==AB?BBB>6<=7=8;;A<<<B?CBBAB>A>CCCC?><>?>>?;;593;====+572<<<A9@@>><>>E<>>;??@@AA=>>@@@@=<<>?@8<8566@@@@A<AAAA;A??>@@>>=@A?????C<???=??;>=ACC>=AAAA<A@@@@2<8;6;8888,89799*--7333===A=AAAA/AA?>>=A<A>=CAA>;<<:>:>>>>>A9>>>9>AAA<;<<@AAA;:;A@@>>:>>>?@=AAA;7777+7565
@ATNG8:02052:00333
GATGGTAGCGCACACATAGATACATTACTCATTCGTTTCGGAAGAGACAGGTACGTTAATAGTTAATAGCGTACTTCTTTTTCTTGTCTTTCTGTGGTATTCTTGCTAGTTACACTAGCCATCCTTACTGCGCTTCGATTGTGTGCGTACTGCTGCAATATTGTTAACGTGAGTCTTGTAAAACCTTCTTTTTACGTTTACTCTCGTGTTAAAATCTGAATTCTTCTAGAGTTCCTGATCTTCTGGACGACGCGCACTGACACTACCATCGAATCACGAAAGTCT
+
99AA///=?CH@<;;?;?BACBBBA>AA??==9000/)/7)/)/99:B<<?ABBAA?B=AA@A>B?BBC855<<;6=====)9</33378)3//69(..5.33255575;4;99555;;9==C?C>BBBBA@@B?BCCC7;;BBA@@@BCCDCBB??<?@@<@@3:3:?@@@AADC>A;;;;.;9A4;:;;;*;@AAB=CBBBC<:;992999*4==995;=>>;?A??<:958=>>B988;?BA=A@;;<A@@A@@BBBBBBBBC?B@@@A>@@AAAAA<ACDC
@ATNG8:02053:00329
GATGGTAGTGTCATATGAGAGTGTGTACTCATTCGTTTCGGAAGAGACAGGTACGTTAATAGTTAATAGCGTACTTCTTTTTCTTGCTTTCGTGGTATTCTTGCTAGTTACACTAGCCATCCTTACTGCGCTTCGATTGTGTGCGTACTGCTGCAATATTGTTAACGTGAGTCTTGTAAAACCTTCTTTTTACGTTTACTCTCGTGTTAAAAATCTGAATTCTTCTAGAGTTCCTGATCTTCTGGTCTACTACACTGTACTCTACCATCGAATCACGAAAGTCT
+
66<<5;;<;99;655====@A<955;::>A;C?CDDG>BB891695<<BA?B=>;><??A<><4:7:A?<;;::::000/0$0>*//9://45616=>9>>966<<ACACBBBA@@B?BBB>B@BBBBAAA?=@AAB=BB@A@@>@@@AA@@@?@;@AA=@A=?<??AABCCBB=@;;;;*;;@2;9===0?AABD999BBBB@A==49999$9::0/,/;@@<??BC@?@?C<@>?;;8<>?B8BCCBBBA@@:;;AAADBBBB<<0000+0@>:<<<9@:99
@ATNG8:02054:00300
GATGGTAGTGTCATATGAGAGTGTGTACTCATTCGTTTCGGAAGAGACAGGTACGTTAATAGTTAATAGCGTACTTCTTTTTCTTGCTTTCGTGGTATTCTTGCTAGTTACACTAGCCATCCTTACTGCGCTTCGATTGTGTGCGTACTGCTGCAATATTGTTAACGTGAGTCTTGTAAAACCTTCTTTTTACGTTTACTCTCGTGTTAAAAATCTGAATTCGTCTAGAGTTCCTGATCTTCTGGCTCTGTAGACAGATACTACCATCGAATCACGATAGTCT
+
6;>>8>?>==<<<??>==>>;;;>==:9==7;5;@A@<BC?CACCDC>CC:BB==B?B>BBBC?C?CCCCCCDCC=??@@@.AA=ABFG>BACC@CCEAIC?BBCDDD@CCCCCCCCACCC@B?CCCCABBD@DBAB@DCCCCBBBCBBBBBCCB?CCA?AC?C?BBCBBCBCB@CAAAA7><@;@@@BB0ABAAA=BCBBCCCAA@5;;;;*;A@BBAB?BCBBBBCCCC@C?BCDBBB?BBC@CBBCBDDCCBAAACDCCCC?CBABB>BBBBBBBECBCB
@ATNG8:02062:00317
GATGGTAGTCTCAGATAGTCTATAGTACCTCATTCGTTTCGGAAGAGACAGGTACGTTAATAGTTAATAGCGTACTTCTTTTTCTTTGCTTTCGTGGTATTCTTGCTAGTTACACTAGCCATCCTTACTGCGCTTCGATTGTGTGCGTACTGCTGCAATATTGTTAACGTGAGTCTTGTAAAACCTTCTTTCTACGTTTACTCTCGTGTTAAAAATCTGAATTCTTCTAGAGTCCTGATCTTCTGGTCTACTACACTGTACTCTACCATCGAATCACGAAAGTCT
+
9:551599;665=55555<<::867///)////08;AA49;49.5555><A;>==;;7:2983-(-(----7::;9:::::9'///(//6:168<>:<:;754055<<<?<666;;=<<9<==;A:>?B?@?@C????D@C:99?>>@:98?885<;6=>>9::894:8;666>=A:666?=+<7;266>4666=;;;6;@?>>?;;9;.4444'4999929;99247775---3-,,625(-/-(-//77778>::;=;;;;==<85444:.34::<>>5:://
@ATNG8:02066:00320
GATGGTAGAGAGACTGTAGCGCACCCAGAAGATCAGGAACTCGTAGAAGAATTCAGATTTTTAACACGAGAGTAAACGTAAAAAGAAGGTTTTACAAGACTCACGTTAACAATATTGCAGCAGTACGCACACAATCGAAGCGCAGTAAGGATGGCTAGTGTAACTAGCAAGAATACCACGAAAGCAAGAAAAAAGAAGTACGCTATTAACTATTAACGTACCTGTCTCTTCCGAAACGAATGAGTACGATGAGATCTCGTGTGCTACCATCGAATCACGAAAGTCT
+
<=>?:>??CCCBA@?===?;>@:9945AA?BAA5859>6>://///95;;8C7:5///998*805557879;566(6>;;;::':B=@=???0>BA=B;9;BBBBC?C?CB?BBB?BCCCCCCCBBBDCBCCC?BBBC?BABB@@@@9@<@:97:BBBBCCC@BBBBBD?CC@A>>7;;?>>4<::4898888%/<7:///>=CCA=@:<<@?1838>BAA?AA:::AA>A>BBC>BBB?CBBBBB>=>@BB>>>?;::??===@@@<@A>>=<?>>>BCC>C@?@
@ATNG8:02071:00340
GATGGTAGCATCTGCATATCTCACCAGAAGATCGGAACATCTAGAAGAATTCAGATTTTTAACATCGAGAGTAAACGTTAAAAAAGAGGTTTTACAGACTCACGTTAACAATATTGCAGCAGTACGCACACAATCGAAGCGCAGTAAGGATGGCTAGTGTAACTAGCAAGAATACCACGAAAAGCAAGAAAAAGAGTACGCTATTAACTATTAACGTACCTGTCTCTTCCGAAACGAATGAGTACAGAGAGTACGATATGTCTACCATCGAATCACGAAAGTCT
+
=C>?:>?CGC966=;;>;544443-39=49@;==8>:555;<;;=44303988773333$34333=83333///(/./(/////#/6539::+8.....3388==5:52818>>;?BBABAA@A@AA@AAAB?AA@?489??@@@A39399939@?=?A??<>ABBB@;??::::9=;////)//-(-9777',,----77:5505/5558<@;??B:9;:BAAABB@B@BBB>BDC99:BAAA>>>@>>>B===ADD?;;;>>?;>>@?A=BAA?==<5===<
@ATNG8:02075:00311
GATGGTAGCACACGAGATCTCATCGTACTCATTCGTTTCGGAAGAGACAGGTACGTTAATAGTTAATAGCGTACTTCTTTTTCTTGCTTTCGTGGTATTCTTGCTAGTTACACTAGCCATCCTTACTGCGCTTCGATTGTGTGCGTACTGCTGCAATATTGTTAACGTGAGTCTTGTAAAACCTTCTTTTTACGTTTACTCTCGTGTTAAAAATCTGAATTCTTCTAGAGTTCCTGATCTTCTGGATACACTCATGGTGCACCTACCATCGAATCACGAAAGTCT
+
@CBD@CCBBBBBBBB@@@BBBBA<BCAABCBB@CDDD?CF@B?<AAB=DDACDCCC?B?BCBC7@7;BCBCCA=><BBBBB.;;7:8>C7>@@B?BBB?@B<@=>>??<?@@>>>@?<?AA;>;>====>>@<@C@@<>>>>@>;;;AA?@???@;>>><??=B<BAAAAAA??<???AA6A<A6:6666)6;9;;*--3---==:>:=DEH/B>>=?;?=BD<AAA>>>>:><ACBD??;>>A:>>8::=;88//,/::<=7@@B=>>?AC;@?C@?@D:C???
@ATNG8:02077:00320
GATGGTAGCGCACACATAGATACAGTACTCATTCGTTTCGGAAGAGACAGGTACGTTAATAGTTAATAGCGTACTTCTTTTTCTTTGTCTTTCTGTGGTATTCTTGCTAGTTACTCTAGCCATCCTTACTGCGCTTCGATTGTGTGCGTACTGCTGCAATATTGTTAACGTGAGTCTTGTAAAACCTTCTTTTTACGTTTACTCTCGTGTTAAAAATCTGAATTCTTCTAGAGTTCCTGATCTTCTGGGTGTATCAGCGAGTATTACCATCGAATCACGAAAGTCT
+
CCDD;C@;<<>==@@?<?A@>:99::98;<33/3?;?6@>:>7654<:<0)/77//)/3999?6@=:99/////:)//666'///(33;;<18886:38/0).7233558=:>C?@A?@@?A@@?A>BBBCBCBB=@@BB?CAAAB@@@AAA@AA@@?<@A@=CB?B=AAA@@BCCD=?:::;.9;>;=???@0@ACCC=B@@@A@@:9:2:9:9':==?>=?@DD?BA@A;9:>B?BABCCC>?9;;0;A@ABC@ABCABBBC@CDACDC@A?ACBB@@@;@AAA
@ATNG8:02090:00344
GATGGTAGATATATGCACGCTCTACCAGAAGATCAGGACTCTAGAAGAATTCAGATTTTTAACACGAGAGTAAACGTAAAAAGAAGGTTTTACAAGACACACGTTAACAATATTGCAGCAGTACGCACACAATCGAAGCGCAGTAAGGATGGCTAGTGTAACTAGCAAGAATACCACGAAAGCGAGAAAAAGAGTACGCTATTAACTATTAACGTACCTGTCTCTTCCGAAACGAATGAGTACTATAGACTATCTGAGACTACCATCGAATCACGAAAGTCT
+
ACCF@BBAAA<;;;<<@=BBBBBCB?BBC>BAA000:=???BB@?8=@<=86778:999+99>@9>>>79:9:.:=;;;;;*;>>@@CGJ;CBB?BBBCECCAA?A?CB?BAB>AAA@CBBBCCCDDGDDD?BCBB<>>??@@@A=A?CAB?AAAFEBBA@BBB@???BB?CCC?C?>?>3;;>>?@?@@/887=>=A?BBB?B@CCBB>@=?BCAA?ACCBBEF=?>@CD<A??;?999ABABAA===???BDEBABACCBB@BBBBB?AABCDEG?CB::
@ATNG8:02053:00387
GATGGTAGTGTCATATGAGAGTGTGTACTCATTCGTTTCGGAAGAGACAGGTACGTTAATAGTTAATAGCGTACTTCTTTTTCTTGTCTTTCGTGGTATTCTTGCTAGTTACACTAGCCATCCTTACTGCGCTTCGATTGTGTGCGTACTGCTGCAATATTGTTAACGTGAGTCTTGTAAAACCTTCTTTTTACGTTTACTCTCGTGTTAAAAATCTGAATTCTTCTAGAGTTCCTGATCTTCTGGTATGACTAGTGTACTACTACCATCGAATCACGAAAGTCT
+
4599.65==>666?>=====<<;<;:4447794;99;299495555999905<<<=?C?CCDD?C@CCB<;;;33-33333$39,3377;.889:7::;7==7<<;:AB@CCBDCC;;9;AA=@=ABBBBBAA?ABAB>BAAACBBBBBBBBCCCB@CCC?BB@B?BBC@@@A@@;@@@@@3@=@<@A@BB0@CBBB>BCBBBBBAAB@CGCF5CICAA=A?AA?BBBBBBB>@=@BCBCC@CCC@DCCCCCCDBBAAADDCEAA@>A@ABB@BB@@AAA<ADCC
@ATNG8:02062:00382
GATGGTAGCGCACACATAGATACAGTACTCATTCGTTTCGGAAGAGACAGGTACGTTAATAGTTAATAGCGTACTTCTTTTTCTTGCTTTCGTGGTATTCTTGCTAGTTACACTAGCCATCCTTACTGCGCTTCGATTGTGTGCGTACTGCTGCAATATTGTTAACGTGAGTCTTGTAAAACCTTCTTTTTACGTTTACTCTCGTGTTAAAATCTGAATTCTTCTAGAGTTCCTGATCTTCTGGTATGACTAGTGTACTACTACCATCGAATCACGAAAGTCT
+
56?C:==?>>>==A@?::544:888;33/://(///9/79497;77:>00+/::@@@C99:BB=A?ADB?99:3/)/////$/8(//89.6756.5;;6;;8==<<<>:>A@@@@@@>BBD@C@FCCCCBBC?A@@B?B@;;;;;;ABBBAB@??=@BB?BC?A?AAA@@BA@A?BABAB6;6;<AABAA,@;;:@:?@@@AB?@==2999*9>>9:7:=BB?BBBBAAA>A?ABBBAB>BCC@CCBBAAABBCCCCBBCCCBB>BBBBB@BA@@AAA9=;00
@ATNG8:02065:00389
GATGGTAGCTCTGCTCTGACTCTCGTACTCATTCGTTTCGGAAGAGACAGGTACGTTAATAGTTAATAGCGTACTTCTTTTTTCTTGCTTTCGTGGTATTCTTGCTAGTTACACTAGCCATCCTTACTGCGCTTCGATTGTGTGCGTACTGCTGCAATATTGTTAACGTGAGTCTTGTAAACCTTCTTTTTACGTTTACTCTCGTGTTAAAAATCTGAATTCTTCTAGAGTTCCTGATCTTCTGGGCAGACTCTCACACGCCTACCATCGAATCACGAAAGTCT
+
CDDC:C?CCC?CCCEFCCCBBBCCBBBBBBBA>ACCC=BC?C?CCJCCCD?BCCDD?A?ACCDAD@AAABDBCBC>;;::::%9@2::FLGEABB?B?@<@B?@@@CCC@BCBCBBBC?CCC?B?CCCCBBBC?CBA@<AAA?@@AAABBBBCCCD?BAB?BD<><>>@CCCCCB;A;;;0;5<5;;;;;*;CCCG?CBBACBB@@@?BEED5BABBB?C@CC?BBCCAAA>A@CCBBBC>A?DD>CBBBBBCCCCBBBBC@CBB?ABBAC?BCBBCCC>BBBB
@ATNG8:02068:00368
GATGGTAGAGAGACTGTAGCGCACCCAGAAGATCAGGAACTCTAGAAGAATTCAGATTTTTAACACGAGAGTAAACGTAAAAAGAAGGTTTTACAAGACTCACGTTAACAATATTGCAGCAGTACGCACACAATCGAAGCGCAGTAAGGATGGCTAGTGTAACTAGCAAGAATACCACGAAAGCAAGAAAAAGAAGTACGCTATTAACTATTAACGTACCTGTCTCTTCCGAAACGAATGAGTACGTGTGCGACGTGTCTCCTACCATCGAATCACGAAAGTCT
+
4955.5555<==666===4444433(3::6:?@///6938//333=6==8=233222255'22755599=:577.5755555$5<7<.555&5;;96666<;;<A>@?BB?ABA?BA?>ABCCBBBCBBBAA?AAAA>AB@BAC<>9@<@@A>@CBBBABC?AACCCC?CC?B>=.76<=>3=793::;;;.;><B888=A@AD;?:?@DD;>;>ACA@=@@:::>?;=>?@@<??@<@ABAAA>@@@>>?>>>?????>>;>?>8>????=A@BBBCC>B:::
@ATNG8:02084:00374
GATGGTAGAGTACAGTGTAGTAGACCAGAAGATCAGGAACTCTAGAAGAATTCAGATTTTTTAACACGAGAGTAAACGTAAAAAGAAGGTTTTACAGACTCACGTTAACAATATTGCAGCAGTACGCACACAATCGAAGCGCAGTAAGGATGGCTAGTGTAACTAGCAAGAATCCACGAAAGCAGAAAAAGAAGTACGCTATTAACTATTAACGTACCTGTCTCTTCCGAAACGAATGAGTACACATCGTCGTGTCGTGCTACCATCGAATCACGAAAGTCT
+
@9;58>===>CC======?A?@0//68785444:<<4858<=<==B=??59369//.....#..3335655588<388@C>>>+>>7@.999*5::::=>::;9=994>:9<<;?=>>>CCBAA@CAA@@@@>AA?@6::???@A@30+000*0;8899<<5<=;99>60/*/3045555'..337777)4505...6566:1505:7727+2243329;;?@@C>B>BBB;@@C?BBBBB??>>;;;>9>;<<<???@@B?@=@@;;<8::79>>A:<799
@ATNG8:02086:00366
GATGGTAGCAGACGTGACAGAGCGCCAGAAGATCAGGAACTCTAGAAGAATTCAGATTTTTAACACGAGAGTAAACGTAAAAAGAAGGTTTTACAAGACTCACGTTAACAATATTGCAGCAGTACGCACACAATCGAAGCGCAGTAAGGATGGCTAGTGTAACTAGCAAGAATACCACGAAAGCAAGAAAAAAGAAGTACGCTATTAACTATTAACGTACCTGTCTCTTCCGAAACGAATGAGTACCTCTCAGACGCTCGTCCTACCATCGAATCACGAAAGTCT
+
5===5;;///9///////6=>>?//+/:;6::===B>B=?88333:5::8=899222888'8,2225:766555,5255555$5<494999+99985555;::45258<;7;>=077<<?CCCCBBCCCCCC@CCCC?BCBBCCBC?C@CBB?BBBBCBBB?BAABBB?BB<;:::=7557.722+255577$5533/./;9@@;;;6558:59:=<A:839?=??AA;>:<AB;AAA;@@A???A<;;888==>?>>>AAA<??@<AAAAB<@@BBBBA<AB::
@ATNG8:02086:00380
GATGGTAGTCTCAGATAGTCTATAGTACTCATTCGTTTCGGAAGAGACAGGTACGTTAATAGTTAATAGCGTACTTCTTTTCTTGTCTTTCTGTGGTATTCTTGCTAGTTACACTAGCCATCCTTACTGCGCTTCGATTGTGTGCGTACTGCTGCAATATTGTTAACGTGAGTCTCGTAAAACCTTCTTTTTACGTTTACTCTCGTGTTAAAAATCTGAATTCTTCTAGAGTTCCTGATCTTCTGGCGCTCTGTCACGTCTGCTACCATCGAATCACGAAAGTCT
+
<:;65;;<A>A<;>>=@A?;:<<;@@@::9::8466A6<<7;5;;:<=<<9BB???@D>AA9:4:;?=A;<;=<=4966609=+0..88/---/;3;8>46967777:?;?CC@BBCB?CDD?C?CDCC@@ACABBBC@CBBBBAAABAAAB@??B>A??=?C>A?BB;;;DDCAAA;;;;.;5;>;<;;;*;AAAB>CCDCCCCBBB?BBBB2AAABB?BACD@DDBA@;:6:>@AACCC?BBB@ACCBBBBBCCCBBBBBBCCC@DCCCB?BBBABBB=BA;;
@ATNG8:02046:00445
GATGGTAGGCACTGCGCACACATCCCAGAAGATCAGGAACTCTAAGAAGAATTCAGATTTTTAACATCGAGAGTAAACGATAAAAAGAAGGTTTTACAAGACTCACGTTAACAATATTGCAGCAGTACGCACACAATCGAAGCGCAGTAAGGATGGCTAGTGTAACTAGCAAGAATACCACGAAAGCAAGAAAAAGAAGTACGCTATTAACTATTAACGTACCTGTCTCTTCCGAAACGAATGAGTACACATCGTCGTGTCGTGCTACCATCGAATCACGAAAGTCT
+
4459.555.59;9=;;666=>===A7=>>8;9;;;:5;9:77//)/83996:633333=<=+=13379333338891////.333'33.3(222&2562552227655051696::99>>??CCBBCBBBCCBAA>BCBB>B===@?AC<?;?9949AAA@<@B@DCCBB><@@:>>?5;;;;=4=::488888(8=:=;;;@@@BA<A=@@@@;>;>@B@@>?CBBBCC?C?BBB?BBB?AAABBB@AAAAA@@BBBBBBBBCBBDB@BBBB>:>A@@BCF=BAB>
@ATNG8:02053:00434
GATGGTAGGCGACATACATACGCGCCAGAAGATCAGGAACTCTAGAAGAATTCAGATTTTTAACACGAGAGTAAACGTAAAAAGAAGGTTTTACAAGACTCACGTTAACAATATTGCAGCAGTACGCACACAATCGAAGCGCAGTAAGGATGGCTAGTGTAACTAGCAAGAATACCACGAAAGCAAGAAAAAGAAGTACGCTATTAACTATTAACGTACCTGTCTCTTCCGAAACGAATGAGTACAGAGAGTACGATATGTCTACCATCGAATCACGAAAGTCT
+
;;;A8>@A?BGCEB?=<<>B;;;BB=@C@:BC=AAA6:68A?????6=;6;677599===,?;::6<<@>B@@?8??9:999(9<=<5555,5@=:>B=B>>>BB>A?>>;?@B?BCBBCBDCBCCCBCCCC@CBBB?BAA@@??@8?;>:;6;BBAAAAB?BFBBAA49:8<>><@B>>>4=8838BCFD/==9=///@@B>><><@???:=8==A@A=A@@ABBB@B?CDF>CBB99:BBBBBCBBB??BCB@@@AA@???@@:>;;<B;???88/:186//
@ATNG8:02059:00404
GATGGTAGTCTCAGATAGTCTATAGTACTCATTCGTTTCGGAAGAGACAGGTACGTTAATAGTTAATAGCGTACTTCTTTTTCTTGCTTTCGTGGTATTCTTGCTAGTTACACTAGCCATCCTTACTGCGCTTCGATTGTGTGCGTACTGCTGCAATATTGTTAACGTGAGTCTTGTAAAACCTTCTTTTACGTTTACTCTCGTGTTAAAAATCTGAATTCTTCTAGAGTTCCTGATCTTCTGGACAGAGTATGCAGATACTACCATCGAATCACGAAAGTCT
+
69CC7<<MBCDAADCCCBB?;BABCCABA?@@9?AAC?DBAB@CCBCBBCACBBAA?C@BBA?<A=AAABBCBBC;>===>,=A297BC;><6649<A=AB?AAAEDD?BBCCCCBB@BBB>A?CECCCBBA?ABAA?BBBBBBBBBBBBBBABC?CBB@BB>A>@ABBBBCCB>B::;:-:;?;;;;;.;CAAA>ADCDCCCDEF?BBBB2B@@@C@DACC@CCCCCBB>A>@DDCBB@B=A?ACCCBBBCCBC@ACCBBBBB?BBABB>BBCCCBB:B@@@
@ATNG8:02065:00403
GATGGTAGTGTCAGTATGAGAGTGTGTACTCATTCGTTTCGGTAAGAGACAGGTACGTTAATAGTTTAATAGCGTACTTCTTTTTCTTGTCTTTCTGTGGTATTCTTGCTAGTTACACTAGCCATCCTTACTGCGCTTCGATTGTGTGCGTACTGCTGCAATATTGTTAACGTGAGTCTTGTAAAACCTTCTTTTACGTTTACTCTCGTGTTAAAAATCTGAATTCTTCTAGAGTTCCTGATCTTCTGGCTCTCGTAGACAGATACTACCATCGAATCACGAAAGTCT
+
99996<<<977;////77455;;=>4444;;79599::)55455.555:<>><@>665:=733333(4.4;>;:9439:000/0$//(/-777/-//6:388=585525288D:<@@B???@?ABB@C?BBA@@@@@=@@AC?CBA@A<;;BBCAAAA??<?CD???:?:??ACCCGCC@DCCCI<C>B>;;;;.9=@@B<BBDCCBA@??5::::':==AB@B>AA?BAABA?@=A@BAACCB?B9;:;CCBBB;;;<BBBBA@ABCC@BCCBB?????@@C<AAAA
@ATNG8:02066:00427
GATGGTAGTACATGATAGACGACACCAGAAGATCAGGAACTCTAGAAGAATTCAGATTTTTAACACGAGAGTAAACGTAAAAAGAAGGTTTTACAAGACTCACGTTAACAATATTGCAGCAGTACGCACACAATCGAAGCGCAGTAAGGATGGCTAGTGTAACTAGCAAGAATACCACGAAAGCAAGAAAAAAGAAGTACGCTATTAACTATTAACGTACCTGTCTCTTCCGAATCGAATGAGTACGATGAGAGAGCTCTCTCTATCGAATCACGAAAGTCT
+
CCBC@CCDDDCBBCCCBCBDBBBCCACCC@CDCBBB?B?BACCCAC?CC?B?BCCCCDDD2D?CBCCBBCCCCD>D@9::::*;C=C;@B@9@AA?ABABCGCBB=?>@D@CCC=AABBBBBCDCCCCDCBB?BCCC?AABBABAB@C?C9989CBBADCB@ABB@BB@CC<>><288=:918881898888%/:68/./9;ACA=A=A???;?;?ACDD?CBAA@??:>;??;???B?BBCBBBBBBBBCCBBBCDAAABCBBABBBB>BABCCCC>C???
@ATNG8:02067:00434
GATGGTAGCATCATGCATATCTCACCAGAAGATCAGGAACTCTAAGAAGAATTCAGATTTTTTAACACGAGAGTAAACGTAAAAAAGAAGGTTTTACAAGACTCACGTTAACAATATTGCAGCAGTACGCACACAATCGAAGCGCAGTAAGGATGGCTAGTGTAACTAGCAAGAATACCACGAAAAGCAAGAAAAAAGAAGTACGCTATTAACTATTAACGTACCTGTCTCTTCCGAAACGAATGAGTACGTGTCGACGTGTCTCCTACCATCGAATCACGAAAGTCT
+
=ACCAC@@A=C@;@><BAA@@;48429:=7<??00/*/(-78//*/9396294////.....#.2566>>?@>AAA78:;:;;;;#:<;<??AA2@C?96;6AAAA@@<??AA>BDB>@A@BBCCCCCCDDCC??;?A==9>@@@@@?><A@CBC?CCAAACCC?CCCB@@;@>;=?:4:7////)///)//////%-327/./<;CBA:=:;9AA7;8;ACDD@CCBBA??9<8<<<5?@@=BBBBBDCABA@@?>>>?===??=;;;:==>>>;A:?>@@?9@>>>
@ATNG8:02072:00435
GATGGTAGGTGCAGCATGAGTGTATCCAGAAGATCAGGAACTCTAGAAGAATTCAGATTTTTAACACGAGAGTAAACGTAAAAAGAAGGTTTTACAAGACTCACGTTAACAATATTGCAGCAGTACGCACACAATCGAAGCGCAGTAAGGATGGCTAGTGTAACTAGCAAGAATACCACGAAAGCAGAAAAAGAAGTACGCTATTAACTATTAACGTACCTGTCTCTTCCGAAACGAATGAGTACGATGAGAGAGCTCTCTCTACCATCGAATCACGAAAGTCT
+
;:>;5;;=7979///://5;;:<@>?:?BB@CECDBB?B@CCCCCCC@CD?D@CCCBBCBB2B@CCCCCCCCBAA>BBBBDDD5@@?@?A@A8AAA=@AABBBCCC?B?><;>@A>B>>>BBCCCBBCCBBBB@BBBB@CBBB@@>>9@?B:;8:AAAAAA@>@ABBAB?AB=??:388?>C1:788::;;+6=7:///99<9=8<;?;;;<A=BBJBC@BCBBCCE>@>?CE>CBA>??>?BAAAB>>?AA>>@B@@@@AA@@@;@@AAA<A?B>AAC=C@??
@ATNG8:02043:00458
GATGGTAGCTATACGTATATCTTGTACTCATTCGTTTCGGAAGAGACAGGTACGTTAATAGTTAATAGCGTACTTCTTTTTCTTGCTTTCGTGGTATTCTTGCTAGTTACACTAGCCATCCTTACTGCGCTTCGATTGTGTGCGTACTGCTGCAATATTGTTAACGTGAGTCTTGTAAAACCTTCTTTTTACGTTTACTCTCGTGTTAAAAATCTGAATTCTTCTAGAGTTCCTTGATCTTCTGGAGATACACATGATACTCTACCATCGAATCACGAAAGTCT
+
DDCC@B=BAA<>CCCCBBBBAA=BBA;A99949AAB=BB?B866<<<>>;==<<@>B=@@A@<?>BCBBB>>>B?CCDFD3?>:><<<5=9995:8A?BB?BB>>>?=A@@???7658AD;?;@???=;;;=AAAA;>>==@@?>?>BBB;<;C:>>==AA<>:>>>>>@@??;?AAAA6><>;?9;;;,;9769---7---366<4::::*;>>>B=B<>>:=@??<<:6:)/+/<9<=6///9====ACC>>???@@@AA@@@<9;;////<=>AAA:?>>>
@ATNG8:02044:00498
GATGGTAGCAGACGTGACAGAGCGCCAGAAGATCAGGAACTCTAGAAGAATTCAGATTTTTAACACGAGAGTAAACGTAAAAAGAAGGTTTTACAAGACTCACGTTAACAATATTGCAGCAGTACGCACACAATCGAAGCGCAGTAAGGATGGCTAGTGTAACTAGCAAGAATACCACGAAAGCAAGAAAAAGAAGTACGCTATTAACTATTAACGTACCTGTCTCTTCCGAAACGAATGAGTACTGCGTCTCACTCTCGCCTACCATCGAATCACGAAAGTCT
+
4=;;=A<=@CCEBB???>B?BCCBB?BCEACBB::9>B<A>===8C?DC@B?876999::+:9????@>=====4<@;;;;;*;:><556606@=:<@<?<@?=B@B?BD?AAD?BBAABBBBCCCCCCCCC@BCBB?BBAA@@@@=A?A@?<?AAAABBB?BBBABB?BF??>;:=9<<;17//*/<<<=,994@///:<?=>:==?>>D<@<?@BCC?BCBAAAA=@>AA@<AAA?BBBBDCC;>>DBBCCAAABCCDD@BBB?BBBBB@BBBACAB=BAAA
@ATNG8:02049:00451
GATGGTAGTGTGTCTCTGAGAGTAGTACTCATTCGTTTCGGAAGAGACAGGTACGTTAATAGTTAATAGCGTACTTCTTTTTCTTGCTTTCGTGGTATTCTTGCTAGTTACACTAGCCATCCTTACTGCGCTTCGATTGTGTGCGTACTGCTGCAATATTGTTAACGTGAGTCTTGTAAAACCTTCTTTTTACGTTTACTCTCGTGTTAAAAATCTGAATTCTTCTAGAGTTCCTGATCTTCTGGTCTACTACACTGTACTCTACCATCGAATCACGAAAGTCT
+
4:<<7<<;=</0/9977565:?A?BBAAABBB?BCCD>BB@CA@AACCCC?AAC@@?@@CDCC?B@BCCCBBA@A>9::::)4:5::?:6:<9616;>9>B@BCCCCC@CCCCCBBB>BBB?B@GCCCBBBC@DDCD?BBBB??@EDCCBCCB@@>AC@?@@=A>AABBCBCBCACCCCC7;5;><<<;;*;@AAC?CCCCBCCBBB@DEEH5BAA@B>A@DE@BBBCA@@?A@CAAB:9299;5;;;;:BB;;;BBAA@DD@@A@A@@AD>A:::ECC?C;;:
@ATNG8:02063:00493
GATGGTAGGCGAGAGTGAGACGCAGTACTCATTCGTTTCGGAATGAAGACAGGTACGTTAATAGTTAATAGCGTACTTCTTTTTCTTAGCTTTCTGTGGTATTCTTGCTAGTTACACTAGCCATCCTTACTGCGCTTCGATTGTGTGCGTACTGCTGCAATATTGTTAACGTGAGTCTTGTAAAACCTTCTTTTTACGTTTACTCTCGTGTTAAAATCTTAGAATTCTTCTAGAGTTCCTGATACTTACTGGTGTCTGATCTGTATCACTACCATCGAATCACGAAAAGTCT
+
4<<>7;;>5;9666655;;444444433444405:<=8;;6:)///(/966657878637*---7051727882225266666(5536555:-336..(...2686:=::79/778778<=:=A=383//----.70557937;8<<585999///78845777==4>9??=:;:@>>185566(57:177988)67576,6,,,,26789-///(---(-382809>89=9///>7@9@A=:888,/.4926,,,,,*65,,---899:8848:;;;688782266&5==;
@ATNG8:02063:00499
GATGGTAGCTATACGTATATCTATGTACTCATTCGTTTCGGAAGAGACAGGTACGTTAATAGTTAATAGCGTACTTCTTTTTCTTGCTTTTCGTGGTATTCTTGCTAGTTACACTAGCCATCCTTACTGCGCTTCGATTGTGTGCGTACTGCTGCAATATTGTTAACGTGAGTCTTGTAAAACCTTCTTTTTACGTTTACTCTCGTGTTAAAAATCTGAATTCTTCTAGAGTTCCTGATCTTCTGGTAGAGCGTGCATATATCTACCATCGAATCACGAAAGTCT
+
?@DC<C>B>>@?=<<;@==BD>B>>=>>@?@B?BBBC>CC?B?@AAB<BB@A@?BC?C<@A@C>B>@ABBBA??>=CCDDE/;;175525&2;;??CB@<>>9=;?@@A=CAAAAA<<8=??5<8999=999@<>>AA<@@AAA>>>?AA???@@C;===;>>;>=AAAAA@@@@;?==<<2;8=876666(8=66607:<///=<<>5;;;;+:>=>><><@A=AA=?>>>9><?@AAAA6<<A<A<9///666@AB@??AAA@@<@<==?=@??<<<96<<<;
@ATNG8:02070:00479
GATGGTAGTCTCAGATAGTCTATAGTACTCATTCGTTTCGGAAGAGACAGGTAACGTTTAATAGTTAATAGACGTAACTTCTTTTTCTTTGCTTTCGTGGTATTCTTGCTAGTTACACTAGCCATCCTTACTGCGCTTCGATTGTGTGCGTACTGCTGCAATATTGTTAACGTGAGTCTTGTAAAAACCTTCTTTTACGTTTACTCTCGTGTTAAAAATCTGAATTCTTCTAGAAGTTCCGATCTTCTGGCTCTCGTAGACAGATACTACCATCGAATCACGAAAGTCT
+
//<<6::@96665===B;<95;99@A@9343327555)5<.5.554////5//)////(/1/3394:7:9454898166)/////$//:(/343(3755.555.59.4444895;<<<====;>>B<?:@>>==?44.99=83;::::;::<<<44498823446:=6<6;<;656<994955555$549.55::&55555)5555555549.4444$44455.45:;74////)/6)/)/9333287;5;9:>;:?A@????BBCCDAA?AA????AAAAA@?;@:::
@ATNG8:02071:00483
GTTGGTAGAGTACAGTGTAGTAGACCAGAAGATCAGGAACTCTAGAAGAATTCAGATTTTTAACACGAGAGTAAACGTAAAAAGAAGGTTTTACAAGACTCACGTTAACAATATTGCAGCAGTACGCACACAATCGAAGCGCAGTAAGGATGGCTAGTGTAACTAGCAAGAATACCACGAAAGCAAGAAAAAGAAGTACGCTATTAACTATTAACGTACCTGTCTCTTCCGAAACGAATGAGTACATAGATATACGTATAGCTACCATCGAATCACGAAAGTCT
+
>?:C;B>>?>@@>>??@==<>;;;=9<>>9=<;;9949488::>=B>BB?C@???A>>>>/>=@@AAAA666A>7:799555$5<8>.555&5>@:?;;;>;;0000=@@?A@B?BBBCECCCCDCBBBDCCACCCC?BBBBBBAC;@=@@?9?AAAAAAC@CEBCBB?BA?A?:399<9=7755-6:::;.8969///::=<=5;49:9:4;:;;@AA?AABBBBC@B?BBD=AAA=???BBBBA>>>@@A@@@;;;>>???BB=>>>>>=>>?@???9?888
@ATNG8:02074:00497
GATGGTAGATATATGCACGCTCTACCAGAAGATCAGGAACTCTAGAAGAATTCAGATTTTTAACACGAGAGTAAACGTAGAAGGTTTTACAAGACTCACGTTAACAATATTGCAGCAGTACGCACACAATCGAAGCGCAGTAAGGATGGCTAGTGTATCTAGCAAGAATACCACGAAAGCAAGAAAAAGAAGTACGCTATTAACTATTAACGTACCTGTCTCTTCCGAAACGAATGAGTACACATCGTCGTGTCGTGCTACCATCGAATCACGAAAGTCT
+
=@??:>>?CC@==BC<@;BBBBCBB9B==8=BB899<@;@BB774=8BC@A9666779:9.<9@@:>>>@@:;;6;@CCCC?C4;;;.;CC@DBCBCBCDC@B@AA>ABB?CABACBBBECCDCCCCC?CCAA?BBBA@@@B:?<?AA?BBBBBCCCCCCAAAA?BB@BBB?????C;888188888(8>9>888=BBAA<A;AAAA;><=<ABC=@@BBBBB?C?AAA<@BB?BBBBACACCAA?@@BBAAABB???CBC@CBC??<>B@@BBB=BA?@
@ATNG8:02079:00472
GATGGTAGGACGAGCGTCTGAGAGGTACTCATTCGTTTCGGAAGAGACAGGTACGTTAATAGTTAATAGCGTACTTCTTTTTCTTGCTTTCGTGGTATTCTTGCTAGTTACACTAGCCATCCTTACTGCGCTTCGATTGTGTGCGTACTGCTGCAATATTGTTAACGTGAGTCTTGTAAAACCTTCTTTTTACGTTTACTCTCGTGTTAAAAATCTGAATTCTTCTAGAGTTCCTGATCTTCTGGCGCGTATGTATGTCGCCTACCATCGAATCACGAAAGTCT
+
;;9515<@6;66;<<==566=;;;<@CCBB;;6;???9@A>A@@@AAB@A>BBABB?C@C@?@@C@@@@<://-9+--999)--+/7;;18:66.59<8<=46:@@?C@CCCBBB@A=@BB6;8;CBBA@@C>AB;:8;AAACA@@@BAAAAC??;?BB@BB?B<??AAACCCEAC;;;;6<@B>ABABB0ABBCJ?JBBBCCCB@=+0000*0000@0000C?BBCCCBC@C?DBABBB>BAC?CBB;;;;;<DCCCBBBGFBB>AAAA@=@ACCBBA>@BAB
@ATNG8:02084:00492
GATGGTAGGCGAGAGTGAGACGCAGTACTCATTCGTTTCGAAGAGACAGGTACGTTAATAGTTAATAGCGTACTTCTTTTTCTTGCTTTTCGTGGTATTCTTGCTAGTTACACTAGCCATCCTTACTGCGCTTCGATTGTGTGCGTACTGCTGCAATATTGTTAACGTGAGTCTTGTAAAACCTTCTTTTTACGTTTACTCTCGTGTTAAAAATCTGAATTCTTCTAGAGTTCCTGATCTTCTGGGCATGACTCTCACACGCCTACCATCGAATCACGAAGTCT
+
6:<<066@?BBBCA@;BAAA955::;=?@@@@<@??A>CBA>???BCBC?BBBA<8=8====@C<@A?:775883>???>/=<4:5222&2335.55339<9=///5616599@?==9=>?;>;>B?>>>>B<@@AB<>>>;::;:::=<>999:6:::;@@<@<@BB?>>@A@;=8888)89>;?<@@@,9:==@-//=::66;>A:>>>>/>=>>A=A=@@<@@@@===;>=@@@@@B<>788-8==<=>=;996---,5,555(*****(**-855066::
@ATNG8:02089:00494
GATGGTAGCTCGCTGATGATATCTCCAGAAGATCAGGAACTCTAGAAGAATTCAGATTTTTAACACGAGAGTAAACGTAAAAAGAAGGTTTTACAAGACTCACGTTAACAATATTGCAGCAGTACGCACACAATCGAAGCGCAGTAAGGATGGCTAGTGTAACTAGCAAGAATACCACGAAAGCAAGAAAAAGAAGTACGCTATTAACTATTAACGTACCTGTCTCTTCCGAAACGAATGAGTACACATCGTCGTGTCGTGCTACCATCGAATCACGAAAGTCT
+
69;@9=BCCC>;;;;6559;::;;>:<>C=?@?>>=4>7?@B999C???;?8<<=:::::+98<=>??@??===4<>;;;;;*;C>C5;;;*:A?=BCBCBBDBB>A>AB?CBB>BBBBCCCCB@@CD@A@C@CABA>AABBBBBD@B?B@?<?ABABBBB@BBBAAA?AA;99818<888)552.55555'.959.//;;@>><?=A>>><A=@@CCD?BBDA@@C999:EE>EDE?BB:::DCDBAAA@@CDABBCE:::AAB?CABAB?>B;;@CC>CCBA
@ATNG8:02043:00546
GATGGTAGCGCACACATAGATACAGTACTCATTCGTTTCGGAAGAGACAGGTACGTTAATAGTTAATAGCGTACTTCTTTTTCTTGCTTTCGTGGTATTCTTGCTAGTTACACTAGCCATCCTTACTGCGCTTCGATTGTGTGCGTACTGCTGCAATATTGTTAACGTGAGTCTTGTAAAACCTTCTTTTTACGTTTACTCTCGTGTTAAAAATCTGAATTCTTCTAGAGTTCCTGATCTTCTGGAGATACACATGATACTCTACCATCGAATCACGAAAGTCT
+
BCBD9=<<<<>=>BBCBCCBCBBBCCBBBCDB>AAA@6AB5916<<=CAA?ABBBB?B?AABC>C@DB?BAA@==:99999'8@393<<4;:<<8@<@=AB=AABBAC?BBBBBBBC@CBC>@>ABEBCBBC@CCBB?CCCBBBCBBCCBBBABB?CBB?BD@B?AABCCCCCC@B@@@@9@>B?BCCCC5DEBBB=A@BBCCAAAB@DDDD3BBBCB@BACC?BBBBB@@>@@BBCCBB?BBD@CCCCCCCCCCBBAAACBCBB=@@A@@>@=<<?>>:@A::
@ATNG8:02052:00541
GATGGTAGTGTCATATGAGAGTGTGTACTCATTCGTTTCGGAAGAGACAGGTACGTTAATAGTTAATAGCGTACTTCTTTTTCTTGCTTTCGTGGTATTCTTGCTAGTTACACTAGCCATCCTTACTGCGCTTCGATTGTGTGCGTACTGCTGCAATATTGTTAACGTGAGTCTTGTAAAACCTTCTTTTTACGTTTACTCTCGTGTTAAAATTCTGAATTCTTCTAGAGTTCCTGATCTTCTGGTCTACTACACTGTACTCTACCATCGAATCACGAAAGTCT
+
5---(-----/6<<<<<<565:8>><0//6/5.5:::4;;4;9<655<4405;;;<9=9==B<8>;>>??@B=<=?BAACC1?9.333808:9946557<<6;;;;;?:@>?==?>=8=5504055=><;<<1655=8=>>=<;@BBCF??@A??:?A@=AA=?>BB999D@?>=@0000+0:>*00000(00>;=4;;?=;;9=6615==0=9=;<946(--(---69//)45:88:::588:4;;<<<<<<<<<<>>B999BB:>>@90+00>000>8:/04
@ATNG8:02061:00508
GATGGTAGAGTATCATGTGTATCTCCAGAAGATCAGGAACTCTAGAAGAATTCAGATTTTTAACACGAGAGTAAACGTAAAAAGAAGGTTTTACAAGACTCACGTTAACAATATTGCAGCAGTACGCACACAATCGAAGCGCAGTAAGGATGGCTAGTGTAACTAGCAAGAATACCACGAAAGCAAGAAAAAGAAGTACGCTATTAACTATTAACGTACCTGTCTCTTCCGAAACGAATGAGTACTACTCTCAGAGACACACTACCATCGAATCACGAAAGTCT
+
55;;5;;>;;;><<<;;;<<<;;;=6;;=9774<::5;9<ABCCBB@BC@C?BA@;;<;;*<=BBBBCCCB;;;6;B@@?@?,@8985444&3<:7<AAABBDDC?B?BC?BBC?BB??BCDEDDDCCCACC@CDBB>@@@BBAAB:?;?@@=BBBBBCBB?BBBBBB>BB>@@?;99<=;3:7818=AAA/@@<?798@AAAA<><>;;;<@;>>B@@=@AAAA@@>@?BCF?CAA?BBBBCBBBBBBBBBBCBBA<?;;>>>>:=>8::<A<<=CBA=BCBB
@ATNG8:02064:00541
GATGGTAGAGTATCATGTGTATCTCCAGAAGATCAGGAACTCTAGAAGAATTCAGATTTTTAACACGAGAGTAAACGTAAAAGAAGGTTTACAAGACTCACGTTAACAATATTGCAGCAGTACGCACACAATCGAAGCGCAGTAAGGATGGCTAGTGTAACTAGCAAGAATACCACGAAAAGCAAGAAAAAGAAGTACGCTATTAAACTATTAACGTACCTGTCTCTTCCGAAACGAATGAGTACGAGAGAGCACACGTGTCTACCATCGATTCACGAAAGTCT
+
9999.55<;99;6555;;:<@@<?:4:;;8<==<=@?C?BBB=A@?;>B;@:>A@:;<;;*;;BA@BBBBBBCF@FABBAA6>@:@2:9,3336;554::<AA8?9=>9?AA>BC>?BCBBBAA@AABBB?BCAA?A:99BBBF?C?CBB@BBBBCBBB?BCBAA@;??:98988/////(///(//...$-627...77889055-55552737>BCB<AA;;;?@9?;9:;09<=8????CBBBBBBDAAABCBBB@@@@AAA;>;;;=<7<@=;;;0;;;;
@ATNG8:02075:00525
GATAGCGCGACGAGCGTAGACCCAGAAGATCAGGAACTCTAGAAGAATTCAAGATTTTAACACGAGAGTAAACGTAAAAAGAAGGTTTTACAAGACTCACGTTAACAATATTGCAGCAGTACGCACACAATCGAAGCGCAGTAAGGATGGCTAGTGTAACTAGCAAGAATACCACGAAAGCAAGAAAAAGAAGTACGCTATTAACTATTAAACGTACCTGTCTCTTCCGAAACGAATGAGTACAGAGAGTGCGATATGTCTACCATCGAATCACGGAAAGTCT
+
@?699=AAAA=0//;://5=<<4<=@5>>944;8<8=::88//)//(/3/3,3:;;;1:555522255778/88<<<<<(;;.616==0<<=0555<::<55458<<8:<=8=888555994449:<<=4:::94888777;?;@5:7713887////*/9:9;<588799;675558/6693699:;*7:4:;==>=;;<18159::-66(68:8749A???::14/3;=,3336888<899555>=<96566///5///=?7652=;67//..(.707776
@ATNG8:02082:00543
GATGGTAGGCGACAGTACATACGCGCCAGAAGATCAGGAACTCTAGAAGAAGTTACATCAGATTTTTTAACACGAGAGAAACGTAAAAAGAAGGTTTTACAAGACTCACGTTAACAATATTGCAGCAGTACGCACACAATCGAAGCGCAGTAAGGATGGCTAGTGTAACTAGCAAGAATCCAGAAGCAAGAAAAGAAGTACGCTATTAACTATTAACGTACCTGTCTCTTCCGAAACGAATGAGTACAGAGAGTACGATATGTCTACCATCGAATCACGAAAGTCT
+
9955.59<8<BB>//////99:<<<<8:9;49994453:7<<<;:88(//(-,(,,,,,----7888%86888888899939555:::*99472799+6//(.7...558><@<@A8:::58/..88?>??@?AAA?@<?>>>=>>==;;;>:A?====>>>>DA8817;<775677//.(.//)544.4444&44.488:83/0/)/*/;//)/*7?=>>=B@===>=8<:::;6;BA?B??@AAAABBAAAAA???ABBBB@@AA588@==8=?A;:;=6=?@@
@ATNG8:02091:00516
GATGGTAGAGTACAGTGTAGTAGACCAGAAGATCAGGAACTCTAGAAGAATTCAGATTTTTAACACGAGAGTAAACGTAAAAAGAAGGTTTTACAAGACTCACGTTAACAATATTGCAGCAGTACGCACTCAATCGAAGCGCAGTAAGGATGGCTAGTGTAACTAGCAAGAATACCACGTAAGCAAGAAAAAGAAGTACGCTATTAACTATTAACGTACCTGTCTCTTCCGAAACGAATGAGTACACACTCTCATATGACACTCCATCGAATCACGAAAAGTCT
+
==<<:=@?>?@>>=<<@?>>>AA6555<<7;BBA9:9:?CCDCDBB?AA=?;?A;67878(8:?@@@AA@@==;1:;;;;;;*;A>@5999&5C<9;@;CBBCA?=??BC@BBB?BBCCCBCBCBCDCBCBD@CABB>AAAAA@AA>A@CCB?BCCCCAA@?CCCCBA?B@=<88*//9<=7=<>:77678(8<7=>??B>>??1808=>>5;7;ACDD>AAA@?>?3:39==8=BB?BCCCCCCA@@@@@B@??BBCC>?@BB?BCBCB?BAAA;;;;-;?99
@ATNG8:02047:00580
GATGTAGAGTACAGTGTAGTAGACCAGAAGATCAGGAACTCTAGAAGAATTCAGATTTTTAACACGAGAGTAAACGTAAAAAGAAGGTCTTACAAGACTCACGTTAACAATATTGCAGCAGTACGCACACAATCGAAGCGCAGTAAGGATGGCTAGTGTAACTAGCAAGAATACCACGAAAAGCCAAGAAAAAAGAAGTACGCTATTAACTATTAAACGTACCTGTCTCTTCCGAAACGAATGAGTACGAGAGAGCACACGTGTCTACCATCGAATCACGAAAGTCT
+
BBB=====DCA<<A<ACB><<@00+/@@6=BC::9;C=><=8;<;5:?6:6:@>@@BBB/@<@A>=>=>?99818?BBGFG5BB@C?><<.///)///:///55.66;>9?BB?B@@@BCBBCBCCBBD@?=?CAA=A???BCBC?B@C??=?@@@AA@A>AABBA?<;;5;@>:<6----)--(-(-9;;;;&9609/./667;:274579:-66(59>996:????>>6849;;8<=B>BCBBABBB???@889A?;;@@A?@?@A;;;;>==BCB?CCB=B@@@
@ATNG8:02049:00581
GATGGTAGCTCTGCTCTGACTCTCGTACTCATTCGTTTCGGAAGAGACAGGTACGTTAATAGTTAATAGCGTACTTCTTTTTCTTGCTTTCGTGGTATTCTTGCTAGTTACTCTAGCCATCCTTACTGCGCTTCGATTGTGTGCGTACTGCTGCAATATTGTTAACGTGAGTCTTGTAAAACCTTCTTTTACGTTTACTCTCGTGTTAAAAATCTGAATTCTTCTAGAGTTCCTGATCTTCTGGGTGCGCTACAGTCTCTCTACCATCGAATCACGAAAGTCT
+
=>55055::556;;<===A;<9:<<<<=<ABB<??>>7?@<?:??>C@>@<@@?<<8<8555<8>:==EC?CA@@:9::;;)99178<@9>;A<7;;A=??<@BBBCC@CCBBBB@@>@CC@B?CBBBABAG@BCBC?CCCAB@@@AAAAAABAB?BAA?BB?B?BBCCBBCA@=>:;:;-;2;4::;;.9@@@A>B;@666:999.4444$498;;:=8=@=?@@BB?A5:5:>=@@A?A@BB=BBBAABBBABBB@@@BBCC?BBBAB@AACBCBA;AA@@
@ATNG8:02050:00573
GATGGTAGCTCTGCTCTGACTCTCGTACTCATTCGTTTCGGAAGAGACAGGTACGTTAATAGTTAATAGCGTACTTCTTTTTCTTGCTTTCGTGGTATTCTTGCTAGTTACACTAGCCATCCTTACTGCGCTTCGATTGTGTGCGTACTGCTGCAATATTGTTAACGTGAGTCTTGTAAAACCTTCTTTTTACGTTTACTCTCGTGTTAAAAATCTGAATTCTTCTAGAGTTCCTGATCTTCTGGATATGAGTGACTCGTGCTACCATCGTCCGTTAGAAGTCT
+
BCBA=@;@A<@CDHGCCD@A@BBBCCBBACCC?CCCD>CC?C@CCCCABA@BCBA@=@>A@CC?C@BBCCB@@@@<@BDBC3BA>ADEC>BBDC@CBB@CC?AA@CCCADCDCBB@@=@AB?B@CCCCCA@@@BBBC>B@@@@@@@AA??@DBBB?BKEAAA<?<?BCBCDCBA=@;;;;.<4;4<;;;;*;CCCC>CCCCCCBBBB?BDDE1:;:AB?B?BB@CBBAAAB?C@BDCCBC?BBCADCBDDCCCC:;;BBAAACAA>ABFBBB>AA?BCCAB;;:
@ATNG8:02054:00568
GATGGTAGCGAGCGAGTGTGTATACCAGAAGATCAGGAACTCTAGAAGAATTCAGATTTTTAACACGAGAGTAAACGTAAAAAGAAGGTTTTACAAGACTCACGTTAACAATATTGCAGCAGTACGCACGCAATCGAAGCGCAGTAAGGATGGCTAGTGTAACTAGCAGGAATACCACGAAAGCAAGAAAAAGAAGTACGCTATTAACTATTAACGTACCTGTCTCTTCCGAAACGAATGAGTACTATGTAGAGCTCTATACTACATCGAATCACGAAAGTCT
+
@@>>:>@@>>>@>>>>CCCDCCCCC@CCC@CDGC:999?BBBBCBB?BB?B@B=A::;:;*;>DCCCCDEEBBA9?B;;;;;*<<995555&4;;7:;;;>AAAB>A?@C?BBB?BBBBBCCDDDDDFCBCC?CBBD?BBBAAA??<AADCC?BCCCCCCC@BBBBCBC?B>AA@>@@?@=8<9938<<<<+7616///=@C=>:=<????<@=@ACCB>ACBBBBB@B@CDD>BBA?BBBBBBCBBBBBBBAAB@@>>??A?@@B>><<4<<<>CCE>C9:9
@ATNG8:02061:00580
GATGGTAGTGTGTCTCTGAGAGTAGTACTCATTCGTTTCGGAAGAGACAGGTACGTTAATAGTTAATAGCGTACTTCTTTTTCTTGCTTTCGTGGTATTCTTGCTAGTTACACTAGCCATCCTTACTGCGCTTCGATTGTGTGCGTACTGCTGCAATATTGTTAACGTGAGTCTTGTAAAACCTTCTTTTTACGTTTACTCTCGTGTTAAAAATCTGAATTCTTCTAGAGTTCCTGATCTTCTGGTCTACTACACTGTACTCTACCATCGAATCACTAAAGTCT
+
:;;<:=<?>@?>>>;;:<<<;<ABCBBBAAAA>?ABD<A@9A<996>>>><??=55.4399:<:><?>>C>995<799999,4405<>C:>=@;7ABA=@B969BBBH@DCCBBCCEAFCC>@=CCAACCBB@D;;;?D;;;BA@ABAAABBBBC?CBCADE@D>??A;;:BBB>@;::;.929955555$9;;<@7>===C@>=<<.5555$4;:@@@B?BC?BBCA@@A@C?CB@AAA>??C?C;;;B@@@CCCECFCBBCDF@BBAAA=A@A:::@;@?@?
@ATNG8:02063:00592
GATGGTAGAGTATCATGTGTATCTCCAGAAGATCAGGAACTCTAGAAGAATTCAGATTTTTAACACGAGAGTAAACGTAAAAAGAAGGTTTTACAAGACTCACGTTAACAATATTGCAGCAGTACGCACACAATCGAAGCGCAGTAAGGATGGCTAGTGTAACTAGCAAGAATACCACGAAAGCAAGAAAAAGAAGTACGCTATTAACTATTAACGTACCTGTCTCTTCCGAAACGAATGAGTACAATCGTCGTGTCGTGCTACCATCGAATCACGAAAGTCT
+
495506<>BCC>@<;;==BBC@A??9?;>:895>;?;@@BBCCCCC@CD>A>@BB@@BBB5B@CCCCDBBBDDD=BB;;;;;*;<9<9<8:.=A=:=BBBBBBBB?B?BB?BBB?CCAACCCCBBCDCCCCC?@@@B>BBBBA@@@<@?BBB?BABBABAB<AAAAAA>CC>@?>7779;:1:6818<<=>/;<7<///==@??<@<A>>><?<?ACAA>AABB@A@@C@CBB>BBB?BCBBA@@A>BBAAABBBBBB>>>@>>:=A::;<@?BABDF@BB??
@ATNG8:02068:00571
GATGGTAGTGTCATATGAGAGTGTGTACTCATTCGTTTCGGAAGAGACAGGCACGTTAATAGTTAATAGACGATAACTTCTTTTTCTTTGTCTTTCGTGGTATTTCTTGCTAGTTACACTAGCCATCCTTACTGCGCTTCGATTGTGTGCGTACTGCTGCAATATTGTTAACGTGAGTCTTGTAAAACCTTCTTTTTACGTTTACTCTCGTGTTAAAAATCTGAATTCTTCTAGAGTTCCTGATCTTCTGGAGATACACATGATACTCTACCATCGAATCACGAAAGTCT
+
9:995;<=@B966=<<:::::::99=33343506=@@8@A<>965554445454=<7;7;99:-/)/--,,,,,,(,5(--668)8;;2<:<=C@88<>47773(33,33396=:==A@AADE?CBB?B6A<<<;;;<8>@CC@CAAACABBBABABBCCC?A?;;=<9=49:;555===:><<<<+939.44:::$56>>>5@65555556;9>>>@+><<;;7<:>>9<<;:;9C@B?BECBBC>AAC?BBCCCCCCCCCBBBBCC:::?A::;C?BBCCCCC?CBBB
@ATNG8:02069:00562
GATGGTAGCGCACACATAGATACAGTACTCATTCGTTTCGGAAGAGACAGGTACGTTAATAGTTAATAGCGTACTTCTTTTTCTTGTCTTTCTGTGGTATTCTTGCTAGTTACACTAGCCATCCTTACTGCGCTTCGATTGTGTGCGTACTGCTGCAATATTGTTAACGTGAGTCTTGTAAAACCTTCTTTTTACGTTTACTCTCGTGTTAAAAATCTGAATTCTTCTAGAGTTCCTGATCTTCTGGGTCTCTCTCTCACGCACTACCATCGAATCACGAAAGTCT
+
=@<A;@;;;;<<>BBCCCBB@@:999349;;:==@;>7?<:>9655<9993994947;8=A=<1;5;;=::;::;-33333$37177888.7339?<=>><?93777=<BACCCBBB;;:<BB@B@CCDDCCCC@BBBC@CBCBBBBBCCBBBCBBD@BBB?BG?B@BBBCBCDDF@CCCCC:A=A4;;AAA,@ABBC?CCBBBBB;<;5;;;;*;CC<;:;@BA@BCCCA@@?C?CBBCAA?ABCD@AAACCBCDCCBBCCBBBDD@CBBCA=AAA?@@B=BAAB
@ATNG8:02073:00575
GATGGTAGAGAGACTGTAGCGCACCCAGAAGATCAGGAACTCTAGAAGAATTCAGATTTTTAACACGAGAGTAAACGTAAAAAGAAGGTTTTACAAGACTCACGTTAACAATATTGCAGCAGTACGCACACAATCGAAGCGCAGTAAGGATGGCTAGTGTAACTAGCAAGAATACCACGAAAGCAAGAAAAAGAAGTACGCTATTAACTATTAACGTACCTGTCTCTTCCGAAACGAATGAGTACTATGTAGAGCTCTATACTAATCGAATCACGAAAGTCT
+
=>;;7;;;:<<6965?;;;<?>>><6BCF@CC???@;@:==;888=;888C>7769::::.:28:==A@==;;;1;8;;IKE5CCAC=AA@4>B@=@AABBCBCC@C?DC?CBB?BBBBCBBCDFBBBBBCD@@?@A=??ACAAAB@B@CCC@F@??BBBB@CB@@??=?@=??:;?9;;;6///37;>@@,6606///:8:5617:=9;><A<??C@@=?CA@@@@9>9>@A=ABC?CCC???C>==>>>@@AAA@???>;5636=??=??BCBBB<??AA
@ATNG8:02085:00594
GATGGTAGTATTGTCTACGAGAGCCAGAAGATCAGGAACTCTAGAAGAATTCAGATTTTTAACACGAGAGTAAACGTAAAAGAAGGTTTTACAAGACTCACGTTAACAATATTGCAGCAGTACGCACACAATCGAAGCGCAGTAAGGATGGCTAGTGTAACTAGCAAGAATACCACGAAAGCAAGAAAAAGAGTACGCTATTAACTATTAACGTACCTGTCTCTTCCGAAACGAATGAGTACGTGTGACGTACGTGAGCTACCATCGAATAACGAAAGTCT
+
DBBB<A;@CAC<BCCBCDCBBBDB?BAC?CBCBBC?D?BBABBBB<@@;>;?>>>BBAC/A=??>==>FB???9?A===<3==:>5;:;-9:<7?>?BAA:::<B=CC=A<:7:A<=>;=>?BB>==?@@<???E<>>;;;@@@=A<@?@<????AA::7;@??AD<??;?AA;>>:::1;=:9==@@@,///;==@@887=B=@====D=A@@@A8;;>>>??=B=;;;6;??=@@@AA???AAAAAAAAAAAAAA@>>>>=>:::A=AA;@???7?>>>
@ATNG8:02085:00596
GATGGTAGTGTCATATGAGAGTGTGTACTCATTCGTTTCGGAAGAGACAGGTACGTTAATAGTTAATAGCGTACTTCTTTTTCTTGTCTTTCGTGGTATTCTTGCTAGTTACACTAGCCATCCTTACTGCGCTTCGATTGTGTGCGTACTGCTGCAATATTGTTAACGTGAGTCTTGTAAAACCTTCTTTTTACGTTTACTCTCGTGTTAAAAATCTGAATTCTTCTAGAGTTCCTGATCTTCTGGTAGAGCGTGCATATATCTACCATCGAATCACGAAAGTCT
+
4;:<7<<<<><<<?>>===>@<@BBC>98335.5<<>6>>:>9<@@>=CC@CB@@@>B?BC@?;@=@AA>;??B?870000$0=90//?>39/4448896;?28889=B@CCCCDCCCADCC@B@CCCCBBBB@CDCC?BBCBAACCBCBBCABAC?CCC?BC@C?AABCCCCCC?A????-:4;;?@AAA0AAABB=CCCDDCCBBB5;;:;*;BBCE@C@CC?BCBBBBB@D?CCCBBA=@@C@CCCBBACCDCCCBBBBBCBB?B?999?A@BBCCC>CBBB
@ATNG8:02087:00589
GATGGTAGAGTATCATGTGTATCTCCAGAAGATCAGGAACTCTAGAAGAATTCAGATTTTTAACACGAGAGTAAACGTAAAAAGAAGGTTTTACAAGACTCACGTTAACAATATTGCAGCAGTACGCACACAATCGAAGCGCAGTAAGGATGGCTAGTGTAACTAGCAAGAATACCACGAAAGCAAGAAAAAGAAGTACGCTATTAACTATTAACGTACCTGTCTCTTCCGAAACGAATGAGTACTGTATCTATGTGTGCGCTACCATCGAATCACGAAAGTCT
+
4=55.65<<<>>;;;;;:==<5533-333-37:=<<7A:BBDDCCC@CC@C@BCCCCCCC5CACCBBBDDBAA@8?B;;;;;*;?=?>AAB2BBB@CBBBBBABB?B@DC?AAA@BB>ACCCCBBBCECCBB?BCCC=AABA>=880:=@=@<@AAACBBB?CCAAAB?BA=9989::==<3::;4:<<==.:>9=///::>?A;><>>@A5:5;<BBA?ABBAAAA<@=?CD>CCC?BBBCBBBCBBBBBBAA@CB>::>>A@@<@@===:=;:;@??8@;::
@ATNG8:02088:00550
GATGGTAGTGTCATATGAGAGTGTGTACTCATTCGTTTCGTAAGAGACAGGTACGTTAATAGTTAATAGCGTACTTCTTTTTCTTGCTTTCGTGGTATTCTTGCTAGTTACACTAGCCATCCTTACTGCGCTTCGATTGTGTGCGTACTGCTGCAATATTGTTAACGTGAGTCTTGTAAAACCTTCTTTTTACGTTTACTCTCGTGTTAAAAATCTGAATTCTTCTAGAGTTCCTGATCTTCTGGCGCTCTGTCACGTCTGCTACCATCGTTATCGGAAAGTCT
+
CCDC?CDCCCBCBCCCBCCEBAA@BACCCBAB?B@@@=ADGE@CCCCCCB?BCDCC@C?CCCC?B?BBAACCA@=;88888)9>9?CCE>CBCD@BCCAIC@BBBBBB@BBDCCBBB>ABB?B@BCCCDCCC@CCDC@CCCBBBCBCDBBBAABC?C<;<:B@C?BBCBBCCCC>A;;;;.;<B;;;;;;*;BCCM?CCBBBCCHCC@CCCC5BBBCC@BACC@BBDCCCB?B?ADDDDE9;9A?BBBBBAA@CCCCBB@@@C@@;@@A@C>AAAA<>>9>999
@ATNG8:02042:00601
GATGGTAGGAGACACGTCGCACACGTACTCATTCGTTTCGGAAGAGACAGGTACGTTAATAGTTAATAGCGTACTTCTTTTTCTTGCTTTTCGTGGTATTCTTGCTAGTTACACTAGCCATCCTTACTGCGCTTCGATTGTGTGCGTACTGCTGCAATATTGTTAACGTGAGTCTTGTAAAACCTTCTTTTTACGTTTACTCTCGTGTTAAAAATCTGAATTCTTCTAGAGTTCCTGATCTTCTGGTATACACACTCGCTCGCTACCATCGAATCACGAAAGTCT
+
<=>><>>?<GCCA;;;;666>>CABBA?@@9:29;?<=>=7;4544;;;:6:=;:>4>,7337,3,37;78888@5@@@A@.98292222&29;;47784<@;@??;;;;?>?>A@8818@>5;7;==>;;;@=AC==:==>;;;;;;????;;;?8=<=<@@<A=B>=>BBB>?;>>>BB6B;?;?@CDC/C??AA:@@@@@??<==/6666(6<<<B=B=AA<A@A@@@@<A=AAAAAA5::@;AA>995559;9>>?===?@A=@>>>A:>>AA<<<7<@>?
@ATNG8:02045:00601
GATGGTAGCACACGAGATCTCATCGTACTATTCGTTTCGGAAGAGACAGGTACGTTAATAGTTAATAGCGTACTTCTTTTTCTTGCTTTCGTGGTATTCTTGCTAGTTACACTAGCCATCCTTACTGCGCTTCGATTGTGTGCGTACTGCTGCAATATTGTTAACGTGAGTCTTGTAAAACCTTCTTTTTACGTTTACTCTCGTGTTAAAAATCTGAATTCTTCTAGAGTTCCTGATCTTCTGGATATGAGTGACTCGTGCTACCATCGAATCACCGAAAGTCT
+
;=;;7;;><@>B<AA;;?>?;@;<<B?;@6505::>6==:=:===;<AC?C=?@@;@9A<>>@C?BBCB>>:::68>=C?18?;>337)3://)//94995;3339?:@??>>>::57<95:5;====;;;9@@=>;==;=::25552665558255558<:<=A@@@@@B@@<@@@?>2?5;5;>>>?/@@ACA7==E>>>;;;B9====.===??<?=CD<C@@???@;@>DBC;:::===<?BCAAD<<<@@A???AC>>><@?AAA698//)/9919777
@ATNG8:02052:00620
GATGGTAGACACGTGTTCTCTCTCGTACTCATTCGTTTCGGAAGAGACAGGTACGTTAATAGTTAATAGCGTACTTCTTTTTCTTGCTTTCGTGGTATTCTTGCTAGTTACACTAGCCATCCTTACTGCGCTTCGATTGTGTGCGTACTGCTGCAATATTGTTAACGTGAGTCTTGTAAAACCTTCTTTTTACGTTTACTCTCGTGTTAAAATACCGTAATTCTTCTAGAGTTCTGATCTTCTGGGATGTGTGCGCAGGTGCCTACCATCGAATCACGAAAACGTCT
+
::;<065=@A;;;;<A8@C:;5@?=9:9549:8<<>>7><7;7544;;;:8=>==B<@6?@?:7=8<A<=::99=6==;9;*=;5;788/7;;</625-5=49;55AD6;;????==:>BB<A<;;:@>==?8;;@E<>;;;885>C>@@@@@@>6:9777:5;;?@A@@@AAA<AAABB5A=A<=====+;;=>>3;;>;;;>>>B=BDD5;:?;;;;:>=BB=@=9----(-7778;@;A;;;59;;===?<<<//,/8;7===7;-,,,0,,,52222)22,--
@ATNG8:02053:00620
GATGGTAGGTGCACATGAGTGTATCCAGAAGATCAGGAACTCTAGAAGAATTCAGATTTTTAACACGAGAGTAAACGTAAAAAGAAGGTTTTACAAGACTCACGTTAACAATATTGCAGCAGTAGCACACAATCGAAGCGCAGTAAGGATGGCTAGTGTAACTAGCAAGAATACCACGAAAGCAAGAAAAAGAAGTACGCTATTAACTATTAACGTACCTGTCTCTTCCGAAACGAATGAGTACTGCGTCTCACTCTCGCCTACCATCGAATCACGAAAGTCT
+
;;@?:===:>?>======FECCC9959@@;>?>@>@<@?BACBBBB@BEBC@AAABBCBC5CACBBCCBBBDDD?CABBDDD5BB?B6888+3::75548:===B>B?BB?BBB@B@@@CDCCBCCCCCBB?BCCC?BAA??@CC>C=B@A?BBBBBCCC?AAAAAC=AA>A>?;?A89709<<8<;:;;.<@<@@BBFFC@A<?>BBCC<@<AB>@@<?>======A;??D;BAA>AB@A>>>A@@@?>>>??>><<=D=@=;9<<====B=>>@?@2<9;<
@ATNG8:02055:00628
GATGGTAGTCTCGAGATAGTCATATAGTACTCATTCGTTTCGGAAGAGACAGGTTACGTTAATAGTTAATAGTCGATACTTCTTTTCTTGTCTTTCTGTGGTATTCTTGCTAGTTACACTAGCCATCCTTACTGCGCTTCGATTGTGTGCGTAACTGCTTGCAATATTGTTAACGTGAGTCTTGTAAAACCTTCTTTTACTGTTTACTCTCGTGTTAAAATCTGAATTCTTCTAGAGTTCCTGATCTTCTGGTAGAGCGTGCATATATCTACCATCGAATCACGAAAGTCT
+
4455.65;;;////:557:8///78699;;533863//7.77)/)/9///443934443-3-33373:05/677---855(--55)//(///66(////.45554882.....47::::888<6::=7<5;<=<=>;;7;;::8===>=9444.4883/+/885///*/;495;36666<<=9666>>06268<:;<,////<<5;?@>>==>5505<:+<545<0506=8;;<<;;;7;6:;:5547=3516999:;;;><<::554;;;;7:444<6;;;566>5>566
@ATNG8:02058:00612
GATGGTAGCGCGATGAGCGTAGACCCAGAAGATCAGGAACTCTATAAGAATTCAGATTTTTAACACGAGAGTAAACGTAAAAAGAAGGTTTTACAAGACTCACGTTAACAATATTGCAGCAGTACGCACACAATCGAAGCGCAGTAAGGATGGCTAGTGTAACTAGCAAGAATACCACGAAAGCAAGAAAAAGAAGTACGCTATTAACTATTAACGTACCTGTCTCTTCCGAAACGAATGAGTACTATGTAGAGCTCTATACTAATCGAATCACGAAAGTCT
+
CCBBACB;;;A;;>?===CB<??;>7>BB=B;54557<8=;888@B?BB=@>==<97665'24=522798877729<BCDCC0BB=A=@A@3ADB@CGECBCBAA?A?BB>AAC?BAAACCCCCDCCCCCCC?BBBB@BBB?@C>>;@?A@?=?CBBBBBB@BBBBBA<@@;998188:::/786.6ADDC.9959.//=;;9;5;:>=>>;?;>8;;C@EBBBBBB?B@BBB=B9979CA@ABB>;;;??@AAABBBA=;;9=::::A<AA@???A;@A@@
@ATNG8:02062:00600
GATGGTAGTGATACAGATCAGACACAGAAGATCAGGAACTCGTAAGAAAGAATTCAGAATTTTTAACACGAAGAGTAAACGTAAAAAGAAGGTTTTACAAGTACTCACGTTAACAATATTGCAGCAGTACGCACACAATCGAAGCGCAGTAAGGATGGCTAGTGTAACTAGCAAGAATACCACGAAAGCAAGAAAAAAGAAGTTACGCTATTAACTATTAACGATACCTGTCTCTTCCGAAAAGATGAGTACTGATAGACTATCTGAGACTACCATCGAATCACGAAAGTCT
+
9;<>9<;@<<<<665;:44499:5549;28;44334933333383333(396949222+2222$2+22557/558666/6245<::(99494779.7;<7///7//-://)/3//)/6:233335;;;;A?>666AA<==CC=>>???=??:A=A;:59C??AB=<8888:=B>BB@CBB;>=A@A9@25.588899%771773::>@=??:@<?<==>F<::9://*/53585<6=4....&..--4--.633...67...5799<<<??==>A>=>C?BBBBAAA=A:::
@ATNG8:02070:00636
GATGGTAGCTATACGTATATCTGTACTCATTCGTTTCGGAAGAGACAGGTACGTTAATAGTTAATAGCGTACTTCTTTTTCTTGCTTTTCGTGGTATTCTTGCTAGTTACACTAGCCATCCTTACTGCGCTTCGATTGTGTGCGTACTGCTGCAATATTGTTAACGTGAGTCTTGTAAAACCTTCCTTTTACGTTTACTCTCGTGTTAAAAATCTGAATTCTTCTAGAGTTCCTGATCTTCTGGAGATACACATGATACTCTACCATCGAATCACGAAAGTCT
+
CBCC?C?CC>@@=;;;;;;=>;;@A<ACAA=ABDC?AA@A;00/87::6/66==8<79=8<4828;==:888=;?@@@@.;=9:8555&2<;;2<8;<AB?BBB@?>;>@@>>>8838>A;A7;;>;855;:=@@F<>>>>>>:;:AB>>>=<A6<9965616;@@@ABA@@A<AAAAD;D<@=@<@@@6@B???7>;;>>>@@AA<AAAA/A>>>?<A<AA<A;99///6<5;;BB??:==A;:;:>=A@@@?>>@@AAAAAA<AAAAA<>>::8>C7>=;=
@ATNG8:02090:00602
GATGGTAGTCTCAGATAGTCTATAGTACTCATTCGTTTCGGAAGAGACAGGTACGTTAATAGTTAATAGCGTACTTCTTTTTCTTGCTTTCGTGGTATTCTTGCTAGTTACACTAGCCATCCTTACTGCGCTTCGATTGTGTGCGTACTGCTGCAATATTGTTAACGTGAGTCTTGTAAAACCTTCTTTTTACGTTTACTCTCGTGTTAAAAATCTGAATTCTTCTAGAGTTCCTGATCTTCTGGAGATATCATCAGCGAGCTACCATCGAATCACGAAAGTCT
+
;;<<8==BAA966??DCCB?;=<<AB@@=9==4;<@B=CB>BAJCDBBCB@DCBBB?C?CDBB?C?AAC?;><<A558>??/@A984CC;>86646>C@DE?A@BCBB@CDCBBBBB?BBB@D?BBCCCCCC@CAA@@CBBBCBCAAABB???BCA:::?CCAF?BACBBCFHHFHCCCC:C?B?BACCC1;;BCB>CCC;<;BBBC?CDDD2C@@ADAD@DCABCBCBBC@C@BBBBBB?BBCBCCCCBBCCDCBBBBBBBBCC?CBBCC?BBB@;;;0;;99
@ATNG8:02090:00638
GATGGTAGCTCACGTACGTCACACGTACTCATTCGTTTCGGAAGAGACAGGTACGTTAATAGTTAATAGCGTACTTCTTTTTCTTGCTTTTCGTGGTATTCTTGCTAGTTACACTAGCCATCCTTACTGCGCTTCGATTGTGTGCGTACTGCTGCAATATTGTTAACGTGAGTCTTGTAAAACCTTCTTTTTACGTTTACTCTCGTGTTAAAAATCTGAATTCTTCTAGAGTTCCTGATCTTCTGGACGACGCGCACTGACACTACCATCGAATCACGAAAGTCT
+
66==8<B;666665;<::@?@?@?AB@?@B@A=A@@?<??<@0544;8897:;;<;7<6373:494:@?:::5554>=CCC.58162222&2;9:6<<A9@@<@9:;>>;>A@?>>;<7;BB:?<:::=>>?B=AAAA=@@@@AA>>>@A@A?@?@:;;<=@@<?<ABB?>>AAA=A@@@@5@<A499CAC.<>9;;4885///;;;>8<<;<+;::;@<@=AA<AAA?>>><=<<A=>>A9>>>;AAA;;9666=888AAB?=>><@=>=A<AAA=;;;1;665
@ATNG8:02092:00107
GATGGTAGCGAGCGAGTGTGTATACCAGAAGATCAGGAACTCTAGAAGAATTCAGATTTTTAACACGAGAGTAAACGTAAATAGAAGGTTTACAAGACTCACGTTAACAATATTGCAGCATTACGCACACAATCGAAGCGCAGTAAGGATGGCTAGTGTAACTAGCAAGAATACCACGAAAGCAAGAAAAAGAAGTACGCTATTAACTATTAACGTACCTGTCTCTTCCGAAACGAATGAGTACTGCGTCTCACTCTCGCCTACCATCGAATCACGAAAGTCT
+
55==8<=?@=>>>666>>=<>BB?;7;<A<@A?997,3.3:;=<BB@A@;A;78599595$56;<=???DGCCC=BA<;;7;@BC9?5;;/4;B=CAAABBBCC@C?CF@BBC?CFCCCCC@CCCCBBBCB?CBBB>BBB>>>BC@B@BBB?BBCBBBBB?BCCBB>;>?<AAA=AA:::3887477777(5=6>89:FB>AB<>9?B9616<@@@@B8::??:::<A<:::3;??<AAA@@@@@@>>>>@@@@>>>A@@;@<<8<865>8>=>????1=;7;
@ATNG8:02108:00140
GATGGTAGCGCGACGAGCGTAGACCCAGAAGATCAGGAACTCTAGAAGAATTCAGATTTTTAACACGAGAGTAAACGTAAAAAGAAGGTTTTACAAGACTCACGTTAACAATATTGCAGCAGTACGCACACAATCGAAGCGCAGTAAGGATGGCTAGTGTAACTAGCAAGAATACCACGAAAGCAAGAAAAAGAAGTACGCTATTAACTATTAACGTACCTGTCTCTTCCGAAACGAATGAGTACGATGAGAGAGCTCTCTCTACCATCGAATCACGAAAGTCT
+
BABB?C?CGFDDBBBC996AD<<<=5;AC?BABB@A>@?BBAAABC@BB?B????B>DDC/C:@@@?@@BB>>>7==;;;;;*;C>A=BAA3@BA>BDCCCCCCB>A>@@>ADC?BB?@ABCDDEDBBBBBC@CA@@=@?>=>>?@<A@CBB?BBBBBCBC?BBBAA@;?@9?<:188::>6886-7::::)//)////<=?AA=B;??@@=C9==ECC@BBDBBCD?B?BCC>BBB?B??>BBB?A@@>>>@@AAB>>?BAB@@<?@???;??@@CDD>C999
@ATNG8:02110:00106
GATGGTAGGCGTGTGAGAGTCTGCCCAGAAGATCAGGAACTCTAGAAGAATTCAGATTTTTAACACGAGAGTAAACGTAAAAAGAAGGTTTTACAAGACTCACGTTAACAATATTGCAGCAGTACGCACACAATCGAAGCGCAGTAAGGATGGCTAGTGTAACTAGCAAGAATACCACGAAAGCAAGAAAAGAAGTACGCTATTAACTATTAACGTACCTGTCTCTTCCGAAACGAATGAGTACGATGAAGAGCTCTCTCTACCATCGTATCTCAGGAGTCT
+
CCCC<==>:=<>>>;@ACC;9;BB>5=BB?CBBBCC@C@BBCBBBB>BB?B?B>=87789(:?DAB???DB@@?6<<88878(8:4::?AA2=>;:=??AA@@;;5;5;:;@@@=AAA@@;;;@@@ED===@<@@@@<;;;AAA>>:=8<9;7;===B@@@:>9@6666//)/::7=<;;;1;><:====/;;5;=>>888DD6:7:==<:?;<====:=>>>A@@<?<@GD8=8838===>;;;898818=;=<=>?>??;;5;888;==;;;;;9>77//
@ATNG8:02114:00131
GATGGTAGTGTCAGTGCGCGTCGTCCAGAAGATCAGGAACTCTAGAGGAATTCAGATTTTTAACATCGAGAGTAAACGTAAAAAGAGGTTTTACAAGACTCACGTTAACAATATTGCAGCAGTACGCACACAATCGAAGCGCAGTAAGGATGGCTAGTGTAACTAGCAAGAATACCACGAAAGCAGAAAAAGAAGTACGCTATTAACTATTAACGTACCTGTCTCTTCCGAAACGAATGAGTACGAGAGAGCACACGTGTCTACCATCGAATCACGAAAGTCT
+
66@@9===>>666=>>A>BA:55;;6;BA?BC;;;A?B8::A;;;77176?897;77777$20675592222222'2555899(222.555*588/555559679171794;??<ABB@CCDCBBBDAAAA@=A?>=398>>@@@A395:9949BAABBBC?CCBBA83893///)/-38818///7;;<,6609///88=770718::;7=9==B;;8;AAAAAB@C@CCC>CCC@BBBBBBB@>==A=>=>AA>>>A??@@@<@@===>BA>>BBA:A999
@ATNG8:02117:00101
GATGGTAGTCTCAATAGTCTATAGTACTCATTCGTTTCGGAAGAGACAGGTACGTTAATAGTTAATAGCGTACTTCTTTTTCTTGCTTTCGTGGTATTCTTGCTAGTTACACTAGCCATCCTTACTGCGCTTCGATTGTGTGCGTACTGCTGCAATATTGTTAACGTGAGTCTTGTAAAACCTTCTTTTTACGTTTACTCTCGTGTTAAAAATCTGAATTCTTCTAGAGTTCCTGATCTTCTGGTCTACTACACTGTACTCTACCATCGAATCACGAAAGTCT
+
:;;=7;;<<<;;;9=====695<C?@?A???9?@@A;??9?;@AABBBB@BBAAA<:5:>=>;C=AAACA==7=6ABEHF.;;0:99>7=???7;;C;>=:>>?>>><ABA@@@??<?@@<@<<<<@;;<@<@@AD:==>======??======:>>>=AA=B=>>>>>>>>A<???@@6@>D8==ACA/AAAAC8???@@@A???27777.7=?>A=A<AA=?@>;>=B;?;?AAA??:?<<6<==>>>AA@??@???@@;=;5;888957;;666946---
@ATNG8:02119:00146
GATGGTAGCGCACACATAGATACAGTACTCATTCGTTTCGGAAGAGACAGGTACGTTAATAGTTAATAGCGTACTTCTTTTTCTTGTCTTTCTGTGGTATTCTTGCTAGTTACACTAGCCATCCTTACTGCGCTTCGATTGTGTGCGTACTGCTGCAATATTGTTAACGTGAGTCTTGTAAAACCTTCTTTTTACGTTTACTCTCGTGTTAAAAATCTGAATTCTTCTAGAGTTCCTGATCTTCTGGACAGAGTGTGCAGATACTACCATCGAATCACGAAAGTCT
+
;?==9>??>@CB=<@?BBB@@@?@@@?A?98?58;<@6<<:=1/--6-.-(-77:<<A79:><4:<??C;555<:633333$3>/37==>97733=6;9?566155557=8<A>>CBBB@BCC@D@CCCBCCBC@CCCC?CAABCCCCCBBBBAABC@BBA>BF@C?BBDBBBCCB>A;;;;6;@C<;;;;;*;AACD=AACBBCCBBA5;;;;*;B@BB?BADD@CBBBBCB?B?@??CCC???@?BA@@AB;;;BA@@BBBACBB>ACC?@<?ABBCCC=CC;<
@ATNG8:02132:00134
GATGGTAGTGTCATATGAGAGTGTGTACTCATTCGTTTCGGAAGAGACAGGTACGTTAATAGTTAATAGCGTACTTCTTTTTCTTGTCTTTCGTGGTATTCTTGCTAGTTACACTAGCCATTCTTACTGCGCTTCGATTGTGTGCGTACTGCTGCAATATTGTTAACGTGAGTCTTGTAAAACCTTCTTTTACGTTTACTCTCGTGTTAAAAATCTGAATTCTTCTAGAGTTCCTGATCTTCTGTAGAGCGTGCATATATCTACCATCGAATCACGAAAGTCT
+
69=B<>=BBEBB<655;;;?CCCCB@?@CCAB>BAAB9AA59.69;==AA?BCCBC@B?AA??=@AFBBBCA@?B????>?.?A=@@@??7><BA484B;>?7<<<ABCACCCCCDCC@CC@BC@BBBCB::;?AABB?BBCBAABBCBBBBBAAA?BBB@DD?A?BAABABBBC=@;;;;.;=@@;;;;.9??@A<BABAAAB@??5::::*:A>??=A@CC@CDCCBBBAC@BBBBCC@CCCBBBBBBC@A@@AAABBBBBB>@?@9949@AABCC=BBBB
@ATNG8:02139:00131
GATGGTAGCACGAGTCACTCATATCCAGAAGATATGAACTCTAGAAGAATTCAGATTTTTAACACGAGAGTAAACGTAAAAAAGAAGGTTTTACAAGACTCACGTTAACAATATTGCAGCAGTACGCACACAATCGAAGCGCAGTAAGGATGGCTAGTGTAACTAGCAAGAATACCACGAAAGCAAGAAAAAGAAGTACGCTATTAACTATTAACTTACTGTCCCTTCCGAAACGATGAGTACTGCGTCTCACTCTCGCCTACCATCGAATCACGAAGTCT
+
;;??8::>@</////:=>=<6666=7<=>466?=<<@;<<<=>=A9:9484333;;===+:6:<::::99333(33559999$99494999+99=8=B?@?@@9:78>BC?BAA?@?>?BBCCCDCCCB@@@=AA996:999=::88?=>>;2;<337;;?/97<>>>>=;5<<806/:::.///).;;;;)6627../33225-565/-2020,,(,,,2266,406+222'25566722289;:888;A><==:;;A;>>><;:;?<166;8//).333
@ATNG8:02141:00105
GATGGTAGTGTCATATGAGAGTGTGTACTCATTCGTTTCGGAAGAGACAGGTACGTTAATAGTTAATAGCGTACTTCTTTTCTTGTCTTTCTGTGGTATTCTTGCTAGTTACACTAGCCATCCTTACTGCGCTTCGATTGTGTGCGTACTGCTGCAATATTGTTAACGTGAGTCTTGTAAAACCTTCTTTTTACGTTTACTCTCGTGTTAAAAATCTGAATTCTTCTAGAGTTCCTGATCTTCTGGAGATATCATCAGCGAGCTACCATCGAATCACGAAAGTCT
+
5<==266===666<<;:;::55/:::///:6;7;<BD:@@=;455599==3:<;@@@B@CBBC?C@CDC><<:3/)////&/9)/-557/-///:58<@>@:6:<<<=B@CCGGDBBCABBB?C@BCCDDCCC?AACC@CCCCGABACBBBBBBAC@CBB?BC@B@:9;BBCCBB@BCCCC5;5;4;;;;;*;BABB=BBCAAACCIE@CFFF3DDGBC@BICC@DCDBBBB?B?BCCBCD>A@C@CCCBCCECCCFCCCBBBCCC?B@@@@?B@@ABBB<BAAA
@ATNG8:02096:00151
GATGGTAGTATATCGCGTCGCTATCCAGAAGATCAGGAACTCTAGAAGAATTCAGATTTTTAACACGAGAGTAAACGTAAAAAGAAGGTTTTACAAGACTCACGTTAACAATATTGCAGCAGTACGCACACAATCGAAGCGCAGTAAGGATGGCTAGTGTAACTAGCAAGAATACCACGAAAGCAAGAAAAAGAAGTACGCTATTAACTATTAACGTACCTGTCTCTTCCGAAACGAATGAGTACTACTCTCAGAGACACACTACATCGAATCACGAAAGTCT
+
==5516<<5:9<<==>>>>>>;;:<8<<>8<<=?@;9@:?;?BBBB@CD@C???::9899(8<=>8=CB<=:?>8>7;;BBB,=A49.955&5;<7566=<<<::4>9?A??>>?CCBABDCCBCBBBBDCC@BA??=???D@@993;:@:917>988BBB>BBCB@A=9948>>4:::78(252/58;A;.8<:>266=<9<@;@<>>>C7;7;@AAA>ABAAAA@<@:>>?8=?@<ABBBBB>>>B>;;<@@@BB@=;;;>>>>>>=>=A===999-8989
@ATNG8:02132:00153
GATGGTATTATCTGCACACTCTGTCCAGAAGATCAGGAACTCTAGAAGAATTCAGATTTTTAACACGAGAGTAAACGTAAAAAGAAGGTTTTACAAGACTCACGTTAACAATATTGCAGCAGTACGCACACAATCGAAGCGCAGTAAGGTGGCTAGTGTAACTAGCAAGAATACCACGAAAGCAAGAAAAAGAAGTACGCTATTAACTATTAACGTACCTGTCTCTTCCGAAACGAATGAGTACTATAGACTATCTGAGACTACCATCGAATTACGAAAGTCT
+
BBCC@CBC@CCBBIBBCBACCCCCC:CCC@BBBBAB?B>AABBBBB?AB?B?BAAAAAAA3A<=>=A@@@AAAA:ABCCCCC5BB=A5<;<-;C@=6;9BDDDCC?F@AA>ABA?BBBBCCDBBBBCCCCCC@ABBB=A@@@BB@=6<:00+0;@@AACC@CBAACC?CC>BBB?BBBBC>A>>:>AAAA/;97:;>?CAABB?B?BBCC>B=BBBBB>BBBBB@@>A;@@>397727==>BBBB?=AAAA>=AA>??=>>?CC;<<<==9=:@@AAA9>;;;
@ATNG8:02096:00210
GATGGTAGGACGAGCGTCTGAGAGGTACTCATTCGTTTCGGAAGAGACAGGTACGTTAATAGTTAATAGCGTACTTCTTTTTCTTGCTTTCGTGGTATTCTTGCTAGTTACACTAGCCATCCTTACTGCGCTTCGATTGTGTGCGTACTGCTGCAATATTGTTAACGTGAGTCTTGTAAAACCTTCTTTTTACGTTTACTCTCGTGTTAAAAATCTGAATTCTCTAGAGTTCCTGATCTTCTGGGCAGACTCTCACACGCCTACCATCGAATCACGAAAGTCT
+
55=>7;@C?AAB<<;;;;9455994;?;;<;;7;<?B5@@?B?BBCCCCF@BBB;;69<@@BC?C@DGCBB9:9G@BBDDA0992439;088<<7@<A@CC@BBCDCE?AABBBBCB@CCC?C@BBA@;;;A7;;BD?C;;;BAAAAAAABBBAB>BBA?BB=B=??CCCBBAC@CBBBB7A>A5;<<<<*9::::4<666<<;;;=5::::)9555<8:298/0/<0006<:?==?=<8<799,5<<?=B=?>:<935549::.54997-739:;77.7///
@ATNG8:02111:00242
GTTGGTAGCACACGAGATCTCATCGTACTCATTCGTTTCGGAAGAGACAGGTACGTTAATAGTTAATAGCGTACTTCTTTTTCTTGCTTTCTGTGGTATTCTTGCTAGTTACACTAGCCATCCTTACTGCGCTTCGATTGTGTGCGTACTGCTGCAATATTGTTAACGTGAGTCTTGTAAAACCTTCTTTTTACGTTTACTCTCGTGTTAAAAATCTGAATTCTTCTAGAGTTCCTGATCTTCTGGGCAGACTCTCACACGCCTACCATCGAATCACCGAAAGTCT
+
BB:>:>>BBA>>>==;@@AA@;55;?<<==CB=AAB@<<<8>2555;;==:====B5858::=7=7====:<77=9@@>><.;;3;:9:.5//89*/.50894@A??8718:9999<<;?==:=;>==;;;??<?AAA:>>@@;;;;;;;@@=9:=1///6;<7=9AAB@@@;;;5:::::/:7<78////(/;779*,,2,,,277>;>DDD.<<=>B<B<AA;AAA@@@@;@>AA@@@@;@@AD8???AA@@@=>=>9970722022229,22,,*,99-2227
@ATNG8:02119:00249
GATGGTAGATATATGCACGCTCTACCAGAAGATCAGGAACTCTAAGAAGAATTCAAGATTTTTAACACGAGAGTAAACGTAAAAAGAAGGTTTTACAAGACTCACGTTAACAATATTGCAGCAGTACGCACACAATCGAAGCGCAGTAAGGATGGCTAGTGTAACTAGCAAGAATACCACGAAAGCAAGAAAAAGAAGTACGCTATTAACTATTAACGTATCTGTCTCTTCCGAAACGAATGAGTACTATAGACTATCTGAGACTACCATCGAATCACGAAAGTCT
+
:>;;9<?@DFE=A@;;<<:55=<<@9B@@9:=;///*/(/::33.37186069//(......$.2555...77;;909>;9999':>=A?CCD;BBFABBBCBBEBB>A>AB??@@?CCBBBBBBEDCDDBBBC@BCBB?BBBB??>B@C@C@@>@BBABBBB@BBBBBA?CD?BAA>A=?>@4=8818::::+7>9<///==@@@=A=A>>>:>:>@CCCBBBBBBCC?B?BCB=BBB?BBBBB@BBAA>>>>>=@BBCBBBBBA@=AAAA@?BBBABHE?EA@@
@ATNG8:02122:00222
GATGGTAGAGAGAGCTCTCTCATCGTACTCATTCGTTTCGGAAGAGACAGGTACGTTAATAGTTAATAGCGTACTTCTTTTCTTGCTTTCGTGGTATTCTTGCTAGTTACACTAGCCATCCTTACTGCGCTTCGATTGTGTGCGTACTGCTGCAATATTGTTAACGTGAGTCTTGTAAAACCTTCTTTTTACGTTTACTCTCGTGTTAAAAATCTTGAATTCTTCTAGAGTTCCTGATCTTCTGGATATGAGTGACTCGTGCTACCATCGAATCACGAAAGTCT
+
<<==:=@CCECBBB>555<<<=<BCB=?@;AB?BADC=??<?9?@==?>?;><===7;7@=:@6@>BBCAA?><=98857'25.5566.5;;727<@<AA368;:?@<A@A?@@A?;=>><?<@@@A<==>=AAAA588>===??@@@AA;;;@7;;;<AA:=:=BBDAAABD;>>@@@6@=C<AAAAA/@@@DD9<><99:<<>=46666)6//+/=9=9??<>>B>>>@<@<ABAA;:7:<<8=A@@@C>>><>@>>=>;<>?9>99;;55569866.6996
@ATNG8:02129:00239
GATGGTAGTGTCATATGAGAGTGTGTACTCATTCGTTTCGGAAGAGACAGGTACGTTAATAGTTAATAGCGTACTTCTTTTTCTTTGTCTTTCTGTGGTATTCTTGCTAGTTACACTAGCCATCCTTACTGCGCTTCGATTGTGTGCGTACTGCTGCAATATTGTTAACGTGAGTCTTGTAAAACCTTCTTTTTACGTTTACTCTCGTGTTAAAATCTGAATCCTTCTAGAGTTCCTGATCTTCTGGCTCTCGTAGACAGATACTACCATCGAATCACGAAAGTCT
+
9:<<8<<==<666<;545555::<<=555;:=@C@CC>>>8<855555;94999//)/388:<7<9<;>::///;)//888'///(3//;;.///6636/7,394;6667=:?CDCCBCB@BCC@B?BBBCBCGE@CBCC@CBCDGAAADCCBBBCBB?BAB@BB@C@BC@@ABDDC@C@@@@3><?<9;;;;';?BDD>CBCBBBA9998@@@4@>>AA?AD?C?CCB;;;B?B?BCDBBB?AAB?AABBBFCCCCCCCCCCBBBC@BBCCC?ADABBCC=B999
@ATNG8:02132:00205
GATGGTAGTATAGAGCTCTACATAGTACTCATTCGTTTTCGGAATGAAGACAGGTACGTTAATAGTTAATAGCGTACTTCTTTTTCTTGCTTTCGTGGTATTCTTGCTAGTTACACTAGCCATCCTTACTGCGCTTCGATTGTGTGCGTACTGCTGCAATATTGTTAACGTGAGTCTTGTAAAACCTTCTTTTTACGTTTACTCTCGTGTTAAAATCTGAATTCTTACTAGAGTTCCTGATCTTCTGGCGCTCTGTCACGTCTGCTACCATCGAATCACGAAAGTCT
+
55;;5;<==>D696;;994555<<;:=?=8873<////&-739(---(-7789587799283776:5:37;A;7777=5;=<<<+::1759937655)/.727<6>;;:@@:>>>>????<?AA:=8<==888==:>>@@<>?>??@<==???>;;;?;::8;@A8;7;AAAAAAAC=AAAAA6A=?:=<AAA/AA@>>7>>>@@AAABA6:88.7<<;?:>:==:?A=<=::;8=<>=;;660379436699:;@@???A>=?>@AA;A???>:=AAACCC>C???
@ATNG8:02138:00203
GATGGTAGCTCTGCTCTGACTCTCGTACTCATTCGTTTCGGAAGAGACAGGTACGTTAATAGTTAATAGCGTACTTCTTTTTCTTGCTTTCGTGGTATTCTTGCTAGTTACACTAGCCATCCTTACTGCGCTTCGATTGTGTGCGTACTGCTGCAATATTGTTAACGTGAGTCTTGTAAAACCTTCTTTTTACGTTTACTCTCGTGTTAAAAATCTGAATTCTTCTAGAGTTCCTGATCTTCTGGGTGCGCTACAGTCTCTCTATCATCGAATCACGAAAGTCT
+
BBBC:>?CBB?=CGDCCCCCBBBCCBBBDBCC@CBBB=CB@CADCCCBBBACCBCB@C@CCCB?CABBCDCAABB?AABBA2AB=ABBC=BCBA?ADC?CB?A@CCDG@BBBDDCAA>ACD@D?BBBBBBCC?CBBB?CBBBBBBBBBBBCCCBB?BBB?BB@C?BBCBBBCCC@CEDDD9B=A<AABBB2BHHIG=DDCDCBCBBB@CEGG0ECBCC?B?BB?BBCCC@A>A>BBBBBB?ABCC?CBCCBBBCCCCCCCABACCDDACCA?BBBABDD>E999
@ATNG8:02141:00249
GATGGTAGGTGCGAGCATGAGTGTAGTCCAGAAGAATCAGGAACTCTAGAAGAATTCAGATTTTTAACACGAGAGTAAACGTAAAAAGAAGGTTTTACAAGACTCACGTTAACAATATTGCAGCAGTACGCACACAATCGAAGCGCAGTAAGGATGGCTAGTGTAACTAGCAAGAATACCACGAAAGCAAGAAAAAGAAGTACTCTATTAACTATTAACGTACCTGTCTCTTCCGAAACGAATGAGTACGTGTGCCGACGTGTCTCCTACCATCGAATCACGAGTCT
+
4455.55949955555:::44///////)-564//(/::<8=6:;@:??@<AB@D?AACCCCCC5C@CCCCBBBCBBB>BCCCCCC5BBAD@BBB9BAA>ACBBBBAA@5949B?BBB?BB@7@@BBBBDBBBBBB<???A<???????B?B?A::7:A@@ABBA?BBDBBB?BC=AA@;:;=<:48884:::::+6<4:///==;@B<C<@?@D;@;?A>@@=A?>>???9?<@??8>>><>BF====@;;;//-/@;<?>:;;;5:995;;;;C=C?>??@?>>>
@ATNG8:02094:00252
GATGGTAGCGAGCGAGTGTGTATACCAGAAGATCAGGAACTCTAGAAGAATTCAGATTTTTAACACGAGAGTAAACGTAAAAAGAAGGTTTTACAAGACTCACGTTAACAATATTGCAGCAGTACGCACACAATCGAAGCGCAGTAAGGATGGCTAGTGTAACTAGCAAGAATACCACGAAAGCTAGAAAAAGAGTACGCTATTAACTATTAACGTACCTGTCTCTTCCGAAACGAATGAGTACGATGAGAGAGCTCTCTCTACATCGAATCACGAAAGTCT
+
DB@;7<=?@@EC>@@ACCCCCCCBB@BDD@CBBB@@=??BCBCCBB?BB?C>CACBBBBB5BAHDCCCBBBCBD;B@;;;;;*<:=;>==<0<A<86;<BBBBBC?B?BC?CCC>AABBCAAADDDCFCCBB@CCBB?A?@?BBAA<@<@::6;AA@ACBA>ABCBBA?BB?BBB578@@?<A>??@DDDD/888>>=<:AAC?B?ACFD?B@BBBCB@BCCCAAA?B?BCD>C??<?>>=>>@@BBBBBBA??@@@@@@@@>>>>=;;;A>B>CCC<CA??
@ATNG8:02094:00263
GATGGTAGGCGACATACATACGCGCCAGAAGATCAGGAACTCTAGAAGAATTCAGATTTTTAACACGAGAGTAAACGTAAAAAGAAGGTTTTACAAGACTCACGTTAACAATATTGCAGCAGTACGCACACAATCGAAGCGCAGTAAGGATGGCTAGTGTAACTAGCAAGAATACCACGAAAGCAAGAAAAAGAAGTACGCTATTAACTATTAACGTACCTGTCTCTTCCGAAACGAATGAGTACCTCTCAGACGCTCGTCCTACCATCGAATCACGAAAGTCT
+
AA<<7@<A=996===;:;<@@ACCC?BBA>@;0000)/39:::8=B7BB7B=??ABCCCC5D?ABBBBBAA?@?9@?@@@@@0>:;:2444&4;:7>B<=BBBBA;@:??8987>BCCCDBAAAHCCEDCCD?BCCCA???B???C?B?AAA8;;BBBABCACCCBBB@FE?:99599=>>788818<<<</8838/----/9@8=:=5568<6<=BBB?AAEDDDC?B?BCD>BBB@DAAABAA=ABAA>>;;;A?>>??<===8==;;;>E?BBABC=A@@A
@ATNG8:02095:00295
GATGGTAGCGCACACATAGATACAGTACTCATTCGTTTCGGAAGAGACAGGTACGTTAATAGTTAATAGCGTACTTCTTTTTCTTGCTTTCGTGGTATTCTTGCTAGTTACACTAGCCATCCTTACTGCGCTTGATTGTGTGCGTACTGCTGCAATATTGTTAACGTGAGTCTTGTAAAACCTTCTTTTTACGTTTACTCTCGTGTTAAAAATCTGAATTCTTCTAGAGTTCCTGATCTTCTGGTAGAGCGTGCATATATCTACCATCGTATCACGAAAGTCT
+
ACBD@CBBBECDCCBCBBBCBBBBBBAAACBC?CCCC>CC@C@CCBAACC?CC@@A?A?AAAA?B@CAA@AACCA=77777'9D?:::E>CCAA?ACC?CG?@@ACCCBCCCBCBBC?CCC?D?CCBBABACACCD?BBBAA@BBBBBBCBBBB?CBB?AC?D=AACCCCBBB?C:::9-9;@9???A@0@BBCC=BBEDDCCCBB=@@@@1@BBCC@B@BC@CCBBBBB?C?CBCBBB>A@C@CCCCECCCCBCCBBBBB????AAAAAAA???CDF>F999
@ATNG8:02098:00280
GATGGTAGCATCATGCATATCTCACCAGAAGATCAGGAACTCTAGAAGAATTCAGATTTTTAACACGAGAGTAAACGTAAAAAGAAGGTTTTACAAGACTCACGTTAACAATATTGCAGCAGTACGCACACAATCGAAGCGCAGTAAGGATGGCTAGTGTAACTAGCAAGAATACCACGAAAGCAAGAAAAAAGAAGTACGCTATTAACTATTAACGTACCTGTCTCTTCCGAAACGAATGAGTACGATGAGAGAGCTCTCTCTACCATCGAATCACGAAAGTCT
+
66@@;@>?>>C@>=;;;:@>:::997;<<7;?A@??>A?A@3333;6;>=B=55255:::(6022266555677/7899999(9:5:.555&5::9666;=<:::7:7:=9=BD@B@A@@@@BBAA@CBCCC@CCCC?BBCBB@?>?B@C;;::AAACCBB>A?AA@A>AC@BBA;>:556(255/8FDDDC)<;7////:799>:;8:7<=2:5:ACBB?BDCC?@??B?ABA<AAA?AAABBBCBBA==CAAAB??>==>@;<:<@@8:::;?==BAA;??>>
@ATNG8:02099:00252
GATGGAGTGTGTCTCTGAGAGGTAGTACTCATTCGTTTCGGAAGAGACAGGTACGTTAATAGTTAATAGCGTACTTCTTTTTCTTGCTTTCGTGGTATTCTTGCTAGTTACACTAGCCATCCTTACTGCGCTTCGATTGTGTGCGTACTGCTGCAATATTGTTAACGTGAGTCTTGTAAAACCTTCTTTTTACGTTTACTCTCGTGTTAAAAATCTGAATTCTTCTAGAGTTCCTGATCTTCTGGACGACGCGCACTGACACTACCATCGAATCACGAAAGTCT
+
66>>9>>>>;;65554998::5898899988:7=><D>6989=@BBCAA<8996==8=:==BD@D@BBBCBBBAC>?@CCC1::=?>AB=;:;B<A@C>BB=@@;;:CABCCCDCBC?BCCAD@GCB@A@A@=@;;;=ABACBBA@@;;:BEBBBA::9?BB<?;?ADBCBCCC@A;;;;.;5;4<;;;;*;A@@@,9999>9<<<<7<<<<*<696@:>?CC?CCCC:9:@B@CDAABB@GBDACBAA;;;AA@A@CCBA@@CC?BAAAA=ABBACCI>C=;;
@ATNG8:02100:00253
GATGGTAGGCGACGATTCATTACGCGCCAGAAGATCAGGAACTCTAGAAGAATTCAGATTTTTAACACGAGAGTAAACGTAAAAAGAAGGTTTTACAAGACTCACGTTAACAATATTGCAGCAGTACGCACACAATCGAAGCGCAGTAAGGATGGCTAGTGTAACTAGCAAGAATACCACGAAAGCAGAAAAAGAAGTACGCTATTAACTATTAACGTACCTGTCTCTTCCGAAACGAATGAGTACAGAGAGTACGATATGTCTACCATCGAATCACGAAAGTCT
+
4;<=9=?C9CC@665:)///)/9:84959??;<=GEDD?B@BBC?@:924317-38555999(94566;;;==555)4:99999$5:.5.444&4:;.45:5449::9>8==8===<=>>>@ABDBCCDA@@@A=AAAA<@?B???@@9@<@;;7;BAAAAAB?AABBBE?CB?CCE?A?@:<)5552888;.8955/./89=;>:<=<9<=9=8=ACBB?BBBBCCC?B8::@;@>?:?AA@ABDBBBA>>ABBA>>>????>>>;<====:;;;AAA@9@>;;
@ATNG8:02114:00279
GATGGTAGCACGAGTCACTCATATCCAGAAGATCAGGAACTCTAGAAGAATTCAGATTTTTAACACGAGAGTAAACGTAAAAAGAAGGTTTTACAAGACTCACGTTAACAATATTGCAGCAGTACGCACACAATCGAAGCGCAGTAAGGATGGCTAGTGTAACTAGCAAGAATACCACGAAAGCAAGAAAAAGAAGTACGCTATTAACTATTAACGTACCTGTCTCTTCCGAAACGAATGAGTACGATGAGAGAGCTCTCTTACCATCGAATCACGAAAGTCT
+
;<@@:@=B=???>@?=====??=>?:@@@:>====C:B=A@;44440496:4////////$/0677888=>??B9==;;:::*;@=?5:9:*9AA:=@<A?@?BC@B?BB?ABB?BBAABBCCCCBDCCCCC@DDAB>@???778B>A@D889:AAADBBB@ABBCBB?BC>8875:;;;=4;;;5:>>>=/9:5:///<=C==:><?;;;=B=A@B@@>?CBAABB?B?BEF>CAA>ABBAAAAAA@@>>>>>@D@>>>>;>@;??;;;:>=BBBBA<B???
@ATNG8:02119:00263
GATGGTAGAGAGAGCTCTCTCATCGTACTCATTCGTTTCGGAAGAGACAGGTTACGTTAATAGTTAATAGTGTACTTCTTTTTCTTGCTTTCGTGGTATTTCTTGCTTAGTTACACTAGCCATCCTTACTGCGCTTCGATTGTGTGCGTACTGCTGCAATATTGTTAACGTGAGTCTTGTAAAACCTTCTTTTTACGTTTACTCTCGTGTTAAAATCTTGAATTCTTCTAGAGTTCCTGATCTTCTGGATATAGTGACTCGTGCTACCATCGATCACGAAAGTCT
+
;;;?7;<;BB<;955545=<<<>AC@@9:55B:=@@@;?;8C?@A9///9(/(/666386::::4848::69222:599=>>*550555:-5;;<.5555)44.44438:<8<?@;<=885///8;8;;BB877=?AABB7:;<9998888@@D<<;:152215<4<49:99<79794578AA.=2:5:<=>?/?@@AE9>>@===>===8==</=;;5;@<A=@@<@??;;:=8=8=??@@@:>==8=>A;;;AD>><>??@??=>8888///@==<<<2>>;;
@ATNG8:02127:00254
GATGGTAGCATCATGCATATCTCACCAGAAGATCAGGAACTCTAGAAGAATTCAGATTTTTAACACGAGAGTAAACGTAAAAAGAAGGTTTTACAAGACTCACGTTAACATATTGCAGCAGTACGCACACAATCGAAGCGCAGTAAGGATGGCTAGTGTAACTAGCAAGAATACCACGAAAGCAAGAAAAAGAAGTACGCTATTAACTATTAACGTACCTGTCTCTTCCGAAACGAATGAGTACCTCTCAGACGCTCGTCCTACCATCGAATCACGAAAGTCT
+
BCB@@B<BBCCBBCCCBBBBCBBBB?BBC?ACC:::>B>BBB@??B>B>;=9=<<86555$239::>>>CA;;:.:@;;:::$9>7<4555'5::5<===?EB=B?A>BCBBB@BBBBBCCCDDDBBBBBC@CDBB<A@@@AABB@D@F?@=?BBBBBBC@BBBBBB?BD>@>:4;?;::/:77/8::::*6;5;///==@@A<A=A?@?<A<>>C@@>@CCDBCC?C?BBB>BBB>AABBBBC?997AAAA=AC????@<@??<??@AA<>>BBBAA<AAAA
@ATNG8:02131:00286
GATGGTGCGCACACATAGATACAGTACTCATTCGTTTCGGAAGAGACAGGTACGTTAATAGTTAATAGCGTACTTCTTTTTCTTGTCTTTCGTGGTATTCTTGCTAGTTACACTAGCCATCCTTACTGCTCTTCGATTGTGTGCGTACTGCTGCAATATTGTTAACGTGAGTCTTGTAAAACCTTCTTTTTACGTTTACTCTCGTGTTAAAAATCTGAATTCTTCTAGAGTTCCTGATCTTCTGGATAGCGACGCGATATACTACCATCGAATCACGAAAGTCT
+
999=:>666<<<<===>>:==33377338771755506@8=9<;;BBAC@@@?@@<A>ABEE@B@BBB>:988:-3////$/6(////:///3;488:6:=7BBBB@DACCCBECBB?AAB6879CBCCCCC@BCBA<A:;;B@@@ACDCBBABC@CBB?BC@C@BBBBBCCBB>A;;;;.;<@<;;;;;*;CABC;;;BBBBBA?>4:9:9':??@@>A?BA?@@@CDBB=@=@ABBAB>@AC<;;;CBCCCCE;;;CCCCBBB@CCBABABBBBBBB<B;;;
@ATNG8:02100:00339
GATGGTAGTGTGTCTCTGAGAGTAGTACTCATTCGTTTCGGAAGAGACAGGTACGTTAATAGTTAATAGCGTACTTCTTTTTCTTGCTTTCGTGGTATTCTTGCTAGTTACACTAGCCATCCTTACTGCGCTTCGATTGTGTGCGTACTGCTGCAATATTGTTAACGTTAGTCTTGTAAAACCTTCTTTTTACGTTTACTCTCGTGTTAAAAATCTGAATTCTTCTAGAGTTCCTGATCTTCTGGTCTACTACACTGTACTCTACCATCGAATCACGAAAGTCT
+
<;;;7;=BAA<==<<==<?;CED@?@CAAA??:?@AA<BC@C@BBACB:98;BBBD@C@DDAA?B@BBBCDCCA?=;:::9)4<3<<@@9@CB@?BAA<@C=@@BBBC@CBBCBCBE?BBD?B@BCCBDA@@@BBBB?BBBBBBBBCCCBBBBBC@BBB?AA@C>@@B?BBBBGACBBBB:A@C@CBDMG5B;;;B=BBBCCBCBAA5;;;;*;ACBC?A?@@=@@@@?@?;?9>@B@@@?C@@>?BEBCCBBCCBAAABCDDCD@B?>9828A=<<=<1;;;;
@ATNG8:02117:00326
GATTTCGTGATTCGATGGTAGGCGTGTGAGAGTCTGCCCAGAAGATCAGGAACTCTAGAAGAATTCAGATTTTTAACACGAGAGTAAACGTAAAAGAATGTTTTACAAGACTCACGTTAACAATATTGCAGCAGTACGCACACAATCGAAGCGCAGTAAGGATGGCTAGTGTAACTAGCAAGAATACCACGAAGCAAGAAAAGAGTACGCTATTAACTATTAACGTACCTGTCTCTTCCGAAACGAATGAGTACTGCGTCTCACTCTCGCCATCGAATCACGAAAGTCT
+
CGCC=B;;:@A;@@DBB@BCF@AAAAA:;;B@@<@?>?7>>?=ABB?AA=A?@@@8879478.8.5=;::888*86:??BBB?>777.8>@AAB5=<;:9999+99929978><<75+5+57177838>9??>>>@@:;;BAA@:>=>>:889>???B<>7<00*0866;@BB=BAA???6;:48889>>89188//5655)//.366799::6<7????480679;<<A?>?@>?<=9=@>67//)/896::>>?;;?BBAAA>@@=CA=@:9//)//0:999*9>?A
@ATNG8:02131:00348
GATGGTAGGACGAGCGTCTGAGAGTTACTCATTTGTTTCGGAAGAGACAGGTACGTTAATAGTTAATAGCGTACTTCTTTTTCTTGCTTTCGTGGTATTCTTGCTAGTTACACTAGCCATCCTTACTGCGCTTCGATTGTGTGCGTACTGCTGCAATATTGTTAACGTGAGTCTTGTAAAACCTTCTTTTTACGTTTACTCTCGTGTTAAAAATCTGAATTCTTCTAGAGTTTCTGATCTTCTGGATATGAGTGACTCGTGCTACCATCGAATCACGAAAGTCT
+
69==8<@B>;66;;;;;;<<<<<@B?BBBBBBE?DCC=CC@HFAA@BBCB?BBBBB@C?BCBB?B?BBBBBBBBB@AAAAA/>=7<:::3:A@A=??C???<:==??B:==@@@AAA;@>C:>7;99;9:9=;?@??<@AA@@>>>>>B>>;66>7///6:97@7CC>>@AA??8=::::-;8>:?@@@@/@A>>>7>>==>?@@@@<@AAA/AADAA<A<AD=A<<<>>=C9AA?>>;;7;=>;DAAA99;>>A@>>?AA@@?C;>>?AA9==AAAAA7;;;;
@ATNG8:02132:00324
GATGGTAGCTCTGCTCTGACTCTCGTACTCATTCGTTTCGGAAGAGACAGGTACGTTAATAGTTAATAGCGTACTTCTTTTTCTTGCTTTCGTGGTATTCTTGCTAGTTACACTAGCCATAGCCATCCTTACTGCGCTTCGATTGTGTGCGTACTGCTGCAATATTGTTAACGTGAGTCTTGTAAAACCTTCTTTTACGTTTACTCTCGTGTTAAAAATCTGAATTCTTCTAGAGTTCCTGATCTTCTGGGTGCGCTACAGTCTCTCTACCATCGATCACGAAGTCT
+
:9;>49;;@<>=@;;BB955<444<4338433/35==/668<7<>B9:9B>@@@;@<@<A@AC?B?CBAB@A<<?9<AABB2AD=:::B-:7992955499.444:993////////188;;:0437171777888788>779=?8865555225//63..).66055)2,289888:982<////&/(/(////&//77;,3389333777,3333$322772848868666766161655222275;;,:9:99=>:;>>>>>B>695.//7////-///)/79/
@ATNG8:02135:00338
GATGGTAGGACGAGCGTCTGAGAGGTACTCATTCGTTTCGGAAGAGACAGGTACGTTAATAGTTAATAGCGTACTTCTTTTTCTTGCTTTCGTGGTATTCTTGCTAGTTACACTAGCCATCCTTACTGCGCTTCGATTGTGTGCGTACTGCTGCAATATTGTTAACGTGAGTCTTGTAAAACCTTCTTTTTACTTTTACTCTCGTGTTAAAAATCTGAATTCTTCTAGAGTTCCTGATCTTCTGGGTGCGCTACAGTCTCTCTACCATCGAATCACGAAAGTCT
+
=<<<5;;959;;;;;;<=B@ACCFADCCBBBB?BDDD>CC@C?BCCCCCC?BCCCC?C=ABCC@D?CCCBCBCDD@BCCCC1BB<>>CD=CBBB?BBB=AC=::;CCC@CCCCCCBB?BCD@D@CCBCBBBB@BCDE@BBA???BBCBBBCAAAC?CBB?BB@C@BBCCBCCCE?C@@A?3?<A9::9:9*;;;<<.;BBBCCBAA?4;;;;);BCBBAC@BB@BBAAA@A>A<>>BBBA>BABA=BB@AABBDCCCBBBBBBBC@@@@9959@BACCC=C:::
@ATNG8:02139:00311
GATGGTAGTGTGTGCTCTGAGAGTAGTACTCATTCGTTTCGGAAGAGACAGGTACGTTAATAGTTAATAGCGTACTTCTTTTTCTTGCTTTCGTGGTATTCTTGCTAGTTACACTAGCCATCCTTACTGCGCTTCGATTGTGTGCGTACTGCTGCAATATTGTTAACGTGAGTCTTGTAAAACCTTCTTTTACGTTTACTCTCGTGTTAAAAATCTGAATTCTTCTAGAGTTCCTGATCTTCTGGCTCTCGTAGACAGATACTACCATCGAATCACGAAAGTCT
+
56==7<@<72,,,,,,,,-44:::;;>99997809BBC>BB?B?ACBCCBA7;;???:=8=4486:7:;:::<<>?989988'3328;;=7<;<<00/<7<<096995EAC99:??99.4=@;@>BCCB<;;A?B@>B,00000<==>???@?;=>7@8838>3738@;9:AC>A;<0000)0)0*0000)/9=9@266B<<@B955.5555$5<;5666?BB@BBBA@@C=A=A:9;?=279929@@A@=956?999>>>>==B9<<?5838?><?DD:????
@ATNG8:02140:00332
GATGGTAGACATATCGTACTCTCTGTACTCATTCGTTCGGAAGAGACAGGTACGTTAATAGTTAATAGCGTACTTCTTTTTTCTTGCTTCGTTGGTATTTCTTGCTAGTTACACTAGCCATCCTTACTGCGCTTCGATTGTGTGCGTACTGCTGCAATATTGTTAACGTGAGTCTTGTAAAACCTTCTTTTTACGTTTACTCTCGTGTTAAAAATCTGAATTCTTCTAGAGTTCCTGATCTTCTGGGCTGCGCTGATATGCGCTACCATTCGAATCACGAAAGTCT
+
66=<8=BCBCDBBBA@@@?ABBABCBBCBCBA>A@@:?>8<8??983>>6::::;6:6:?@@;?<A?==:;8//(......#.3.56919896;)////(/6/7<;88808AAAAA??<?@B<A<>>;@:::D;AAAA8=;=;@<=<>>@AA???C;?@A<@@<@<@@@@@@@@?;??>??5<8<:<8888,8=;;;-336333;=9<9=>>?/?@@AA;@<AA=BAA;<<A<A;@@>>>?<?A>@9@@@;=;=665;;;;@;;9946606;;7=>===;;4---6
@ATNG8:02108:00369
GATGGTAGTCTCAGATAGTCTATAGTACTCATTCGTTTCGGAAGAGACAGGTACGTTAATAGTTAATAGCGTACTTCTTTTTCTTGCTTTCGTGGTATTCTTGCTAGTTACACTAGCCATCCTTACTGCGCTTCGATTGTGTGCGTACTGCTGCAATATTGTTAACGTGAGTCTTGTAAAACCTTCTTTTACGTTTACTCTCGTGTTAAAATCTGAATTCTTCTAGAGTTCCTGATCTTCTGGCTCTCGTAGACAGATACTACCATCGAATCACGAAAGTCT
+
:955.5555566=?>D=B@;;A959AAA<=9913555)5:6;8===BBBB>??AAA<?9><99455:99:9444<7;:;;;.==0339918///)/::4:=466>><=:>@?;B@;?<?CB<?<@@@@@@;;5;@;;4;;:;@@@<>=;8..---(-:838818.33::5559965//;;+:,/,/<<</=<=?@666><<<<;99.444&444995:9=>:>>>;;:;8=455;?>;-735.5:59459?655<<=<<<@9=6;;;33,3333444(4;;;
@ATNG8:02118:00379
GATGGTAGCGCACTCATAGATACAGTACTCATTCGTTTCGGAAGAGACAGGTACGTTAATAGTTAATAGCGTACTTCTTTTTCTTGCTTTCGTGGTATTCTTGCTAGTTACACTAGCCATCCTTACTGCGCTTCGATTGTGTGCGTACTGCTGCAATATTGTTAACGTGAGTCTTGTAAAACCTTCTTTTTACGTTTACTCTCGTGTTAAAAATCTGAATTCTTCTAGAGTTCCTGATCTTCTGGAGATACACATGATACTCTACCATCGAATCACGAAAGTCT
+
BBBB7<<?CCCBBBBBD;;:CCBBCBBACA882:=@@9@@@GACBBBCCCACDCBB@BAHCBB?C@CCCBB@A@G@<;;;;*;B<@@CD>AA;;9<CB?BC>;;;BCIACBBCDBBB?BDE@B?A@A@:;;@;?AAA?CBBBC@AABAAAEDBBB?BBB?BC@C=??BBBBCCF@CCCCB3A=@=;<<<;*;B@AA7;;ABBBCBBB?BABB2A@@A@=@=AC?BBBBEAA?A@BBBCBB?CBB@CCBBBBBBBBCCBBBBBBCC:<<>>=:=?>?:::8;CCC
@ATNG8:02125:00392
GATGGTAGAGAGACTGTAGCGCACCCAGAAGATCAGGAACTCGTAAGAAGAATTCAGATTTTAACACGAGAGTAAACGTAAAAAGAAGGTTTACAAGACTCACGTTAACAATATTGCAGCAGTACGCACACAATCGAAGCGCAGTAAGGATGCTAGTGTAACTAGCAAGAATACCACGAAAGCAAGAAAAAGAAGTACGCTATTAACTATTAACGTACCTGTCTCTTCCGAAACGAATGAGTACGTGTGCGACGTGTCTCCTACCATCGAATCACGAAGTCT
+
;;=@9<<@;;>A0///-55-////6.67829A>9987>6787777133,33,3,.5.....&.0555555337790../9<<<+//4<.55)555.5:99:<5444949>7><;8=@99;;9:BCBAAB:;:4999949==>BDCC?A<A000?:::=:?6;8>833.338>:85:5555....(-5555'22,...3388995:5:::938/55:;964449988475:9;1///(///98869.....335556788:4888,22222+2288//(/888
@ATNG8:02126:00370
GATGGTAGCTCTGCTCTGACTCTCGTACTCATTCGTTTCGGAAGAGACAGGTACGTTAATAGTTAATAGCGTACTTCTTTTTCTTGCTTTCGTGGTATTCTTGCTAGTTACACTAGCCATCCTTACTGCGCTTCGATTGTGTGCGTACTGCTGCAATATTGTTAACGTGAGTCTTGTAAAACCTTCTTTTTACGTTTACTCTCGTGTTAAAAATCTGAATTCTTCTAGAGTTCCTGATCTTCTGGATATGAGTGACTCGTGCTACCATCGAATCACGAAAGTCT
+
6:CC;CCCDC?CBBBEICBBBBBCCCCBCC>><=BCC=BC@C=BCCCBCD@BCBBB@C@CCCC?C?CBCCCBBCB?BCDCC1BB<@ACE@CBCB@BBC?CE?BABCBC@DCDDBBAA?ACC@A?CCBCBBAB@CCCC>BAAABABACABBB???C@CBA>BC?C?BBBBBCCCC@BBBBB7?;?;:;:::*;CDJJ>CBBCCCCBA?5;;;;*;@AAB@C@DD?BBBCBA@?A?ACCABB=B@C@CCCCBDCCC999BC998CBD?BBBBB@BBCCBAB=BAAA
@ATNG8:02128:00379
GATGGTAGGACGAGCGTCTGAGAGGTACTCATTCGTTTCGGAAGAGACAGGTACGTTAATAGTTAATAGCGTACTTCTTTTTCTTGCTTTCGTGGTATTCTTGCTAGTTACACTAGCCATCCTTACTGCGCTTCGATTGTGTGCGTACTGCTGCAATATTGTTAACGTGAGTCTTGTAAAACCTTCTTTTACGTTTACTCTCGTGTTAAAAATCTGAATTCTTCTAGAGTTCCTGATCTTCTGGGTCTCTCTCTCACGTACTACCATCGTTCGGTCAGAGTCT
+
CCJF@DCCACCBBABBBCCBBBCC@CCDDD@?<????89969@DCCBCCDACCBBB>A>AECC>A@BCCBBBBAC@CCBBB2BA?AAAC=BBAA?ABB?BD?CCBCCJ@CCCC@@?A>ACC@B?CDCC@?@C@C?@??BAABBBBBCCCBCAAAA?CCC=CC?C?BBBCBCCCC@BBCCC8@9?9:;:;.;CCDI>CCCFFCBAAA5;;;;*;AAAC@A?;;8;@CAABB?B?BBCCCC>AACC?BBBCCBCBBAABBCCCDCC@CBBBB@BC@CBABABBBB
@ATNG8:02138:00358
GATGGTAGCTCGCTGATGATATCTCCTGAAGATCAGGAACTCTAGAAGAATCAGATTTTTAACACGAGAGTAAACGTAAAAAGAAGGTTTTACAAGACTCACGTTAACAATATTGCAGCAGTACGCACACAATCGAAGCGCAGTAAGGATGGCTAGTGTAACTAGCAAGAATACCACGAAAGCAGAAAAAGAAGTACGCTATTAACTATTAACGTACCTGTCTCTTCCGAAACGAATGAGTACTATAGACTATCTGAGACTACCATCGAATCACGAAAGTCT
+
@ABB>BBBBDAB@<;><<965<:::75567665544.4.4:::<<;73/)/////////$57;:<<<<>;;?C=AAGEDDD5BB@B=@@@8@AB<@A?A>>???=@=@@?AAB?B???DCCBCEGCBBCBB?BBBB?BBBBAAAC;=9=00,0===@ABB?BBCBBB?BE@BBB@B@@991////8:::,;<7?889??@;;7;<A>>?8=8<>BBB@BBBBBDC@C?BBF>B:979A@@BBBBBBCA@??ABCCCBBBAACC?CBBBB@BBBBCCB=C@A@
@ATNG8:02141:00393
GATGGTAGCGCACACATAGATACAGTACTCATTCGTTTCGGAAGAGACAGGTACGTTAATAGTTAATAGCGTACTTCTTTTTCTTGCTTTCGTGGTATTCTTGCTAGTTACACTAGCCATCCTTACTGCGCTTCGATTGTGTGCGTACTGCTGCTATATTGTTAACGTGAGTCTTGTAAAACCTTCTTTTTACGTTTACTCTCGTGTTAAAAATCTGAATTCTTCTAGAGTTCCTGATCTTCTGGACGACGCGCACTGACACTACCATCGAATCACGAAAGTCT
+
GCFE@CBCCCGCCBBCCCBBBBBBCD@AACAA:=::;0;@=A>BBBCCBB@CCCCA?A?BAAB?B?CBBCBBBBC<??AA?/@A599HF>BBBA?CBB>BB:;;CDCC@CCDDDCBB?BBB@B?CCCCCC@@?@DDD?ABBBBBBBBCCCDBBBAABCB>AA=A>B@BBB@A??9?:9:9-9<@;:;;;;*;C@AC>BCDDDDJCCC@DIEI3CBBCD@C@CC?BBDCCBB=B?BBCCAA>@BD@DDBBBCCCCCAABCCCCCDD?CCCBB?BBBBCCE>C999
@ATNG8:02093:00413
GATGTAGGCGACATACATACGCGCCAGAAGATCAGGAACTCTAGAAGAATTCAGATTTTTAACACGAGAGTAAACGTAAAAAGAAGGTTTTACAAGACTCACGTTAACAATATTGCAGCAGTACGCACACAATCGAAGCGCAGTAAGTATGGCTAGTGTAACTAGCAAGAATACCACGAAAGCAAGAAAAAAGAAGTACGCTATTAACTATTAACGTACCTGTCTCTTCCGAAACGAATGAGTACGATGAGATCTCGTGTGCTACCATCGAATCACGAAAGTCT
+
CBBCCDC@CAAABACBC>CACFGDACCDACBBBAA>A?@@CECBB?BB?B@C@BBBBBB2BADCCBBBBBBCC;??:::::*:B;A;@AA7@BB@BABCCBCCB>A>AB?BBC?CCCCCBBBBCCCCBBBB@CDCC?B???AAA@=AAA@@>@AAAACCC?BBBBBB>AA:99929<:::/885-666666%/:6:///9;ACD;@;@=>><?<?AC@@=@B@?@BB@B@CCD=BBD@AAABAAAAAACCAA=<::9999<=@@@<@@===6;;>=BCC=A000
@ATNG8:02098:00402
GATGGTAGGACGAGCGTCTGAGAGGTACTCATTCGTTTCGGAAGAGACAGGTACGTTAATAGTTAATAGCGTACTTCTTTTTCTTGCTTTCGTGGTATTCTTGCTAGTTACACTAGCCATCCTTACTGCGCTTCGATTGTGTGCGTACTGCTGCAATATTGTTAACGTGAGTCTTGTAAAACCTTCTTTTTACGTTTACTCTCGTGTTAAAAATCTGAATTCTTCTAGAGTTCCTGATCTTCTGGTATACACACTCGCTCGCTACCATCGAATCACGAAAGTCT
+
4455.5==8>CC?==?=;;;;;;@=BCDBB@@;@;;<09@=A@DCBBBBBGJGCBB?B@CCCB?B@B@AACCDBB?@@@@@,?A6:9@C<A>B@+0/0*0>9@@BCCD@CBAA@BDEADCE?B?BDCCBA@@?BBBC?BAA;;;AACCBBBBEDC??::8:@<A?BBBBCCBAA=@AAAA7@=B>BCCCC2BBBBB;A@AA@@B@@@@CDCC5C@@@A=@<AA>AAAB@??=A=@AA@@@9=:<7;@@C@@ABBCCCBBBBBBBB@B??@F?BBAABDC>B@@@
@ATNG8:02106:00433
GATGGTAGCGCATATCAGCGCAGCCCAGAAGATCAGGAACTCTAGAAGAATTCAGATTTTTAACACGAGAGTAAACGTAAAAAGAAGGTTTTACAAGACTCACGTTAACAATATTGCAGCAGTACGCACACAATCGAAGCGCAGTAAGGATGGCTAGTGTAACTAGCAAGAATACCACGAAAGCAAGAAAAAGAATTACGCTATTAACTATTAACGTACCTGTCTCTTCCGAAACGAATGAGTACGATGAGAGAGCTCTCTCTACCATCGAATCACGAAAGTCT
+
@BBB><;=BC;@;=A===>BBA9;;)9>A;ACA?:92929=??BBB>BB;>;=>?BCFJJ5F@BAACCEECBDB=AC;<;<;*<B=@=@@@3@A@:?BABCCFDE?B?9959BB?BBBBBBCBFDDFEBBBC?CDBB?BAAABBBD>B=A::4<AA@@>BB?BCCB@@=?B?BBB<?@B?A4>8818>==>///+/+//<=@AA>D=A889=C=@?CBC@BDGCDCC>?=?CC=DAA>ABBBBBCBBBCB@:;;???>>>>@?AA;AA>??<A===DEE>A999
@ATNG8:02116:00426
GATGGTAGCGCACACATAGATACAGTACTCATTCGTTTCGGAAGAGACAGGTACGTTAATAGTTAATAGCGTACCTCTTTTTCTTGCTTTCGTGGTATTCTTGCTAGTTACACTAGCCATCCTTACTGCGCTTCGATTGTGTGCGTACTGCTGCAATATTGTTAACGTGAGTCTTGTAAAACCTTCTTTTTACGTTTACTCTCGTGTTAAAAATCTGAATTCTTCTAGAGTTCCTGATCTTCTGGGATGTGTGCGCAGTGCCTACCATCGAATCACGAAAGTCT
+
;;;;5;;;;;;;>BBAB<;;@@?<>48338874:=>>8@?A@8666;:>>@;:;@?:?=?B893:27;<::::;5833333$3?074==5<=;;7;<@>BC>BACCCD@CCBBBDAB>BBB@B@EDDCABAB>ABBB@CCDCCCBBBBCCCBBBC@AAA?BB?B?A@A@@@AACABCCCD;DAC?BCCEJ5CCCFI>BBCCCFECDDADDCD3CCCDD@C@BB?BBBBBBB?B?BBBDCB@BBBB>CAABCCCCCAABBCE@FBB=@@A@A>ACCCCCC=CBBB
@ATNG8:02117:00408
GATGGTAGTACATGATAGACGACACCAGAAGATCAATGAACTCTAGAAGAATTACAAGATTTTTAACACGAGAGTAAACGTAAAAAGAAGGTTTTACAAGACTCACGTTAACAATATTGCAGCAGTACGCACACAATCGAAGCGCAGTAAGGATGGCTAGTGTAACTAACAAGAATACCACGAAAGCAAGAAAAAGAAGTACGCTATTAACTATTAACGTACCTGTCTCTTCCGAAACGAATGAGTACTGCGTCTCACTCTCGCCTACCATCGAATCACGAAAGTCT
+
55==166<<;;;;;;;==;;;;;994999499944.444.4:;444;66505(---(-/////$328;788999=>=57>37333'3<1;6@>>1?>@<@AA?>?>;;5:7<=:???<A>>>DCCCCCCDDCCAC?CCCD?BABABBAA>B?BBC?CCBBBCBB?BBB?CDABB<BCD@BBCBB>????@@@AA2AB@BBABDBBBB?B?BBCC?@<@ABBB?BBAAABB?B?BCE>BBB?BBBBBBB@@BBBBBC???BBDCC@CBC@BCBBB>AABBBDD>C???
@ATNG8:02119:00409
GATGGTAGCTATACGTATATCTATGTACTCATTCGTTTCGGAAGAGACAGGTACGTTAATAGTTAATAGCGTACTTCTTTTTCTTGCTTTCGTGGTATTCTTGCTAGTTACACTAGCCATCCTTACTGCGCTTCGATTGTGTGCGTACTGCTGCAATATTGTTAACGTGAGTCTTGATAAAACCTTCTTTTACGTTTACTCTCGTGTTAAAATCTGAATTCTTCTAGAGTCTTGATCTTTCTGGTCTCTCTGCTCACGCACTACCATCGAAATCACGAAAGTCT
+
<<==966===>>>??@@<?@<<<;;:=?@A;;6;A@?;:9387877=88;288333.36;===7=7:>>:82225055>C=.55.5222'2977286869@.27=====B@@@>>>>9<;717199<752283878;47:=>>>8<<@@@@>=994988<AA<?;?@@@666;;6///<==2=4=0-///)/-689487--/9;9<<4;;;19:><<5:5//+/=99333--(-53566./-,05**(22222289799999::6=;;85506677;7=4777-
@ATNG8:02131:00439
GATGGTAGAGAGAGCTCTCTCATCGTACTCATTCGTTTCGGAAGAGACAGGTACGTTAATAGTTAATAGCGTACTTCTTTTTCTTGCTTTCGTGGTATTCTTGCTTAGTTACACTAGCCATCCTTACTGCGCTTCGATTGTGTGCGTACTGCTGCAATATTGTTAACGTGAGTCTTGTAAAACCTTCTTTTTACGTTTACTCTCGTGTTAAAATCTGAATTCTTACTAGAGTTCCTGATCTTCTGGCGCTCTGTCACGTCTGCTACCATCGAATCACGAAAGTCT
+
::;;5;==CCAAAA>54455:<<@CBBBABAA>@ACC>BB?B@BBCCABB794:?:7=<>>?>2;289<78755A:;>CDC.:;89222)2758,22727:-276+2;;6;8:5:>@@<:;:9=9=@@@;;<@<@A>>;>===??>;;;??@;;;?:;;:9=>8=:=@@@???DE=A;:::/;:=6;<===.88777-333---=>:>5;;;/::;;939399//.77757;0505993332666269><<=??;;;?>>=?@?AA7::?::6:CC?BBE>B;::
@ATNG8:02107:00475
GATGGTAGCTCTGCTCTGACTCTCGTACTCATTCGTTTCGGAAGAGACAGGTACGTTAATAGTTAATAGCGTACTTCTTTTTCTTGCTTTCGTGGTATTCTTGCTAGTTACACTAGCCATCCTTACTGCGCTTCGATTGTGTGCGTACTGCTGCAATATTGTTAACGTGAGTCTTGTAAAACCTTCTTTTACGTTTACTCTCGTGTTAAAATCTGAATTCTTCTAGAGTTCCTGATCTTCTGGATACACTCATGTGCACCTACCATCGAATCACGAAAGTCT
+
?:>B5655:66>B<<@@966<<<:;?>:=?8>596>>=CC>B>BBCCBBB?B@@@@:?<AA@@>B@BABD@A;==:=BCCC1@A758>@,:755.55;8=>9<?BBBD?@@BBBBBA>AAA6:6;ABA@;;;?DBEC>BBB@@@@@A?A?AADAA?BAA=@A=A>BACCCCGCB>A;;;;-;4<2;;:;-5999<066A@@BBB=<4554&4:454.5;@@@?@@B:99<@<@:99?B>ABD>ABBAA@AAA@@?AA@A>???;==000*0009ABB9;;;:
@ATNG8:02109:00485
GATGGTAGCGCATATCAGCGCAGCCCAGAAGATCAGGAACTCTAGAAGAATTTCAGATTTTTAACACGAGAGTAAACGTAAAAATAAGGTTTTACAAGACTCACGTTAACAATATTGCAGCAGTACGCACACAATCGAAGCGCAGTAAGGATGGCTAGTTGTAACTAGCAAGAATACCACGAAAGCAAGAAAAAGAAGTACGCTATTAACTATTAACGTACCTGTCTCTTCCGAAACGAATGAGTACGATGAGAGAGCTCTCTCTACCATCGAATCACGAAAGTCT
+
====8<<;;;=666==;9;<:66;>6=>>:655<44.57::;<:?@=BA>BB=@?@;;;;;(97A966<>>;;<>2;@9;;;;(;5257?C@;@C>;>BBA@??AA>A=???BBB>AAB@AACDHDCCCCCCC?BACD@DBBBBBBB>B=A:;79>=4525::8=BB78:?@@;?9928=>>>39//(/5555(3608/////7<?:?<@;;;;>5;:@@@>ABAA@@@-0-0>>5;:@008@@AAB@??@@@@876>????B@@==8<==:;5;:=:@@@8@:::
@ATNG8:02125:00481
GATGGTAGCTATACGTATATCTATGTACTCATTCGTTTCGGAAGAGACAGGTACGTTAATAGTTAATAGCGTACTTCTTTTTCTTGCTTTCGTGGTATTCTTGCTAGTTACACTAGCCATCCTTACTGCGCTTCGATTGTGTGCGTACTGCTGCAATATTGTTAACGTGAGTCTTGTAAAACCTTCTTTTTACGTTTACTCTCGTGTTAAAAATCTGAATTCTTCTAGAGTTCCTGATCTTCTGGAGATACACATGATACTCTACCATCGAATCACGAAAGTCT
+
4455.5==<<>><;;=><<@=>><<;>>?:??;?>@B=BA?A=>>:::<?8;<@BB>C<A@?B;>;=CC@?;76<27<;;8(7718558,589>7<8A=AA<??====<B@A>>>??;?=>:>;?>?;;:;;;??AA<@@??@><>@@@AA>>>A:>>==AB=A<===AAA@??====DB6@;?;>>DDD/=>=>@0666///<;<>5:;::*:;<=>=B=AA=AAA???@<@=AAA<98066;6<<;<AB;;:??A@@@>===A:=>@@@<???A??@9?>>=
@ATNG8:02126:00489
GATGGTAGGAGACACGTCGCACACGTACTCATTCGTTTCGGAATGAAGACAGGTACGTTAATAAGTTAATAGCGTACTTCTTTTTCTTGCTTTTCGTGGTATTCTTGCTAGTTACACTAGCCATCCTTACTGCGCTTCGATTGTGTGCGTACTGCTGCAATATTGTTAACGTGAGTCTTGTAAAACCTTCTTTTTACGTTTACTCTCGTGGTAAAAATCTGAATTCTTCTAGAGTTCCTGATCTTCTGGTATACACACTCGCTCGCTACCATCGAATCACGAAGTCT
+
6=>>:==?:>><666<<<;<<;;@C>===>;;7;<<<7;:491///)/998858:8995;*//(/8385;8665222526AABA/<>255555)5;55/75>48:;A====>;>==A=>;;78AA8=:===<@>@@;?A>>;>A@@@A>>>>>==:88C277:699495:@;;;>?>?<AAAAC6A6:6;=@??/@===?9??B@@@@;;489888(8<==?<@=@@<@@A====1616<<@@@<A@@<@>>>;;;6668889@???AA<A@?>><>;=;6606332
@ATNG8:02139:00465
GATGGTAGACATATCGTACTCTCTGTACTCATTCGTTTCTGAAGAGACAGGTACGTTAATAGTTAATAGCGTACTTCTTTTTCTTGTCTTTCTGTGGGTATTCTTGCTAGTTACACTAGCCATCCTTACTGCGCTTCGATTGTGTGCGTACTGCTGCAATATTGTTAACGTGAGTCTTGTAAAACCTTCTTTTTACGTTTACTCTCGTGTTAAAAATCTGAATTCTTCTAGAGTTCCTGATCTTCTGGTGTCGTCTATCATGTACTACCATCGAATCACGAAAGTCT
+
69?@666CEGDCCCC>?BCBBBAAB<BBBCBB?CBBC>CCBB>BBBBB??=>>>@@<A<AA?>;><>>>A>>>>=488788(8>188;99.65///.'.55.33055...9:==@?>>>>?BCC@C@CCCCCCCB?BCCC@DCBBBBBCBCCBCCABB@B??<?C>A>AACCCCCDD@ABBCC;B?B=AAABA0@DABB>BCCDGFBA@>4:;::*:A@BB?B>BC@BBBBBA@>AABBBCCE@A>@<9::AFBBBCBCCBBBFDDDC?CCBBB@CCCCCAA<A@AA
@ATNG8:02093:00506
GATGGTAGCTCGCTGATGATATCTCCAGAAGATCAGGAACTCTAGAAGAATTCAGATTTTTAACACGAGAGTAAACGTAAAAGAAGGTTTTACAAGACTCACGTTAACAATATTGCAGCAGTACGCACACAATCGAAGCGCAGTAAGGATGGCTAGTTAACTAGCAGAATACCACGAAAGCAAGAAAAAGAAGTACGCTATTAACTATTAACGTACCTGTCTCTTCCGAAACGAATGAGTACGATGAGATCTCGTGTGCTACCATCGATAACCTCGAGTCT
+
DEDC@DCBA<>CA@@FECCCCCDCC@CCB?AA@@??=?>BCCAAAC?BC>C7<<CAAAAA.=:=>>>??@;;:<3;=;;;;.5B5@.:::&5;;7=>B@?>>>?;?=@@=ABB?BBBBCCDCBBCCCBBCC?BBBA=???>??BA>D?CBA>BCCCC?D?BBB???@?9>::39>>>>;<::47////(/6/6/./57798388;<993:?@@@??:?::8@@?9>8;;;1;??;?ECCCBBAB>>>>>>>>CB996///7716//6:8819499>;;;??
@ATNG8:02107:00517
GATGGTAGGACGAGCGTCTGAGAGGTACTCATTCGTTTCGGAAGAGACAGGTACGTTAATAGTTAATAGCGTACTTCTTTTTCTTGCTTTCGTGGTATTCTTGCTAGTTACACTAGCCATCCTTACTGCGCTTCGATTGTGTGCGTACTGCTGCAATATTGTTAACGTGAGTCTTGTAAAACCTTCTTTTTACGTTTACTCTCGTGTTAAAAATCTGAATTCTTCTAGAGTTCCTGATCTTCTGGGCAGACTCTCACACGCCTACCATCGTTCTCCTTAAGTCT
+
BDCB@CCC@BCCCBBBBBBCEDCC@CCCCCCB?B@@@9@A?B@BBBCABAACCCDF@C@AABC@D@CBCCBBBCC?BBDDD1A@?BCCD=CCCC@CCB?BD:;;BCCC@CCDBBBDD@CBB>A?BDBBBBBB?CCCC?CCCBBBCCC@@A99:AA>A??=??=?>BAC;;;A;;5:;;;;.;;A4<;AAA0@CDFF>BACCCC@@==4::;;*;@@AA>A?DD>AABAA??=??AAACBB>BABB<BAA@CBBBBCCCBBB@BCF@CCBAB?BBB?B?A>@?::
@ATNG8:02110:00535
GATGGTAGTCTCAGATAGTCTATAGTACTCATTCGTTTCGGAAGAGACAGGTACGTTAATAGTTAATAGCGTACTTCTTTTTCTTGCTTTCGTGGTATTCTTGCTAGTTACACTAGCCATCCTTACTGCGCTTCGATTGTGTGCGTACTGCTGCAATATTGTTAATGTGATCTTGTAAAACCTTCTTTTTACGTTTACTCTCGTGTTAAAAATCTGAATTCTTCTAGAGTTCCTGATCTTCTGGCTCTCGTAGACAGATACTACCATCGAATCACGAAAGTCT
+
9455499:55665=<<::555544<5443333-3<>=4>>6;555499987;<<;;7;9<<<<8A@BAA@:7333-33999'88,33::18755.6==8<=466<?DD@DCCDCDAA?ADD?C?CCCCCBCC?CAAA@BBAABBBAAAAA???@@<???;?@<@?AAAACCCD=@?DDD;E?C>A@AAA2ABCDH>ABB999=><<08888(8579=;A68818==>>;>7=7=?BD??7;;;5;;;;>>>>>>>>>?>>>===<;;;??7:;A=:::2:///
@ATNG8:02115:00522
GATGGTAGTGATACAGATCAGACACCAGAAGATCAGGAACTCTAGAAGAATTCAGATTTTTAACACGAGAGTAAACGTAAAAGAAGGTTTTACAAGACTCACGTTAACAATATTGCAGCAGTACGCACACAATCGAAGCGCAGTAAGGATGGCTAGTGTAACTAGCAAGAATACCACGAAAGCAAGAAAAAGAAGTACGCTATTAACTATTAACGTACCTGTCTCTTCCGAAACGAATGAGTACTATGTAGAGCTCTATACTAATCGAATCACGAAAGTCT
+
==B=7<;?@@@?C@CCBA@@BDC@?=@CC?ACA:984<6?<8=>8=7BB@A>;:;<9888(61666777;:AAC958;999*5@6@.959&5;;7=666=<>>C@A=CC?CBB?BBAABCCCCDDCBBCBB@CCBB>BBBBBBAA=A@C::;;BBBCCCB?BCBBBB@CD????=>==<>4=7718>AAA/AB=@898AAA@@<@;??@A8:8;ACBB@CCAAABB?B?BEE=CBB?@@@CABBCA????AAAAAAAA?????=AA@@;?ADDDCD@B::9
@ATNG8:02117:00537
GATGGTAGGAGACACGTCGCACACGTACTCATTCGTTTCGGAATGAGACAGGTACGTTAATAGTTAATAGCGTACTTCTTTTTCTTGCTTTCGTGGTATTCTTGCTAGTTACACTAGCCATCCTTACTGCGCTTCGATTGTGTTCGTACTGCTGCAATATTGTTAACGTGAGTCTTGTAAAACCTTCTTTTTACGTTTACTCTCGTGTTAAAAATCTGAATTCTTCTAGAGTTCCTGATCTTCTGGATACACTCATGTGCACCTACCATCGAATCACGAAAAGTCT
+
;<??96669>>A;@=>B==DDDCCEC@@@@;;7;:::3//)/)////:9;;7::<<<8>7===<4848:897779A:???>>+:<+5256.5856199;6<=5<===?>=@@AA@?>>;>AA=B=;<;@;;;B=BBBA;>>>><==>@???@;;;?<<<<7//*/9<<@A>>>@@;?>BDE5A7;6;;@@A/A@@@A:???;;;=>::4::::*;>>>B=B=@@;@A??>@D=B<@@@:;:=A?><?999///99>>:::@@=@??<?@@@@<?==<8///)/::/
@ATNG8:02137:00508
GATGGTAGGAGAGCGTCTGAGAGGTACTCAGTTCGTTTCGGAAGAGACAGGTACGTTAATAGTTAATAGCGTACTTCTTTTTCTTGCTTTCGTGGTATTCTTGCTAGTTACACTAGCCATCCTTACTGCGCTTCGATTGTGTGCGTACTGCTGCAATATTGTTAACGTGAGTCTTGTAAAACCTTCTTTTTACGTTTACTCTCGTGTTAAAAATCTTGAATTCTTCTAGAGTTCCTGATCTTCTGGCGCTCTGTCACGTCTGCTACCATCGAATCACGAAAGTCT
+
56--(---(--59;;;;;==;;;69999554939555)5<.5.554;5558:::;;8<8585?6@=A??@?:83<13/666'//0///:29/6616668<<266=<<=265;;;;;??BCA?B;AA?@ABAC@C;;:=B@>>??>>>>>==>9;?8888?CB>B><79556<<<9>==<<+:.5.55555$59===4<666<<=<;:)////$///)/;)/)/9399:445:7:7;;;:::254>9>6669::4/////:::<<<<;=>===6:888<<<1:544
@ATNG8:02140:00548
GATGGTAGGACGAGCGTCTGAGAGGTACCATCTGTTCGGAAGAGACAGGTACGTAATAGTTAATAGCGTACTTCTTTTTCTTGCTTTCGTGGTATTCTTGCTAGTTACACTAGCCATCCTTACTGCGCTTCGATTTGTGCGTACTGCTGCAATATTGTTAACGTGAGTCTTGTAAAACCTTCTTTTTACGTTTACTCTCGTGTTAAAAATCTGAATTCTTCTATAGTTCCTGATCTTCTGGGTCTACGCTCGTCGCGCTACCATCGAATCACGAAAGTCT
+
==>=8<;@5955;;455=<::@9:.9<<6770//73:97<7696=>CC@CCCBDB?CCBB?B?BCDBBBB@B?BBCBC1>;4999:0;@@@>A@@=@A==>@AAA=AAAAA@@@;???:=:<==>=<<?;?A???07799<<???BA????<AAA<>>;><?@@=@@@AA7??@A@2><>799999*9=999.56;79:?;<98=>=>/>@@@@=A<??;@A?=>@@;A:>>BA8:6:>>A:@@@@@@@??@@CC@@>==?:>>???=DAAA>>>7:777
@ATNG8:02101:00581
GATGGTAGGCGTGTGAGAGTCTGCCCAGAAGATCAGGAACTCTAGAAGAATTCAGATTTTAACACTGAGAGTAAACGTAAAAGAAAGGTTTTAACAAGATCTCACGTTAACAATATTGACAGCAGTACGCACACAATCGAAGCGCAGTAAGGATGGCTAGTGTTACTAGCAAGAATACCACGAAAAGCAAGAAAAAGAAGTACGCTATTAACTATTAACGTAACCTGTCTCTTCCGAAACGAATGAGTACGATGAGAGAGCTCTCTCTACCATCGAATCACGAAAGTCT
+
:;55.55:5<=>@>@@@=>655555)6==9>@BBAA?A898?<?;=748035;>;999:+8<?=74333;;<9:-5555;9+222'2+525&2+22+222222559949453.3.-(---,,2*,,---27355;68:9;6;;9/--22-2--.8593:8=9?887698--(--(-440567777+3//(.3335(372>555AAA?A==7;///1777=//-/7<:99=<;6;5977.77717:88=>>A>>>><<;==?????>>=;;5:A>::59<:7///(//..
@ATNG8:02109:00591
GATGGTAGGTGCACATGAGTGTATCCAGAAGATCAGGAACTCTAGAAGAATTCAGATTTTTAACACGAGAGTAAACGTAAAAAGAAGGTTTTACAAGACTCACGTTAACAATATTGCAGCAGTACGCACACAATCGAAGCGCAGTAAGGATGGCTAGTGTAACTAGCAAGAATACCACGAAAGCAATAAAAAGAAGTACGCTATTAACTATTAACGTACCTGTCTCTTCCGAAACGAATGAGTACTATGTAGAGCTCTATACTAATCGAATCACGAAAGTCT
+
BBBC<>>=8;;;<<=CCCBBBBCCC?CCC@BBCC<;;<?CCHBBBC@CC@CACCA;;;;;*<@BBBBBCBCBBA9@B;;;;;*;?>?5777&3<;7:?;A@A@BB?C@BB?@?@@CFA@CBCFCCCCBBCCC@CCBB>AAB@@@AC@B@BAB>ABBBBCBA?CCDABB>AA>@@@>====>688818>>>>/9:5:///<=??><>=@@AB:>:=@BAB?AB@@@CC@B?BCC>BBB?BBABBBCBBBBB@=;==AAAA==>??=?===<>>BBBDE>C???
@ATNG8:02113:00596
GATGGTAGGTGCACATGAGTGTATCCAGAAGATCAGGAACTCTAGAAGAATTCAGATTTTTAACACGAGAGTAAACGTAAAAAGAAGGTTTTACAAGACTCACGTTAACAATATTGCAGCAGTACGCACACAATCGAAGCGCAGTAAGGATGGCTAGTGTAACTAGCAAGAATACCACGAAAGCAAGAAAAAAGAAGTACGCTATTAACTATTAACGTACCTGTCTCTTCCGAAACGAATGAGTACGATGAGATCTCGTGTGCTACCATCGAATCACGAAAGTCT
+
5;9949994;>>><=====><>:5424;:68;:::>:?=AAC@@@C?CC:;7;B@;;;;;*:=@A@999BBCCC6?::;:::'9:::5444+4A=8<B<B897BB>B@BB?BBB?CA@?CCEGBBBCBA@@C@BABB>????????9?<@@@9=::9ABAB?B@AABB?BB?BBB:==:::/855-688888%/:58/./99A<>464669;+7-57>::4999;:99:?799918894:;?@BBB@AAAAAB?@>>>@@>=>A>>;>@;;;;???>BBB=B;;;
@ATNG8:02119:00556
GATGGTAGGACGAGCGTCTGAGAGGTACTCATTCGTTTCGGAAGAGACAAGGTACGTTAATAGTTAATAGCGTACTTCTTTTTCTTGCTTTCGTGGTATTCTTGCTAGTTACACTAGCCATCCTTACTGCGCTTCGATTGTGTGCGTACTGCTGCAATATTGTTAACGTGAGTCTTGTAAAACCTTCTTTTACGTTTACTCTCGTGTTAAAAATCTGAATTCTTCTAGAGTTCTGATCTTCTTGGTGCGCTACAGTCTCTCTACATCGAATCACGAAAGTCT
+
;;;;7<<?266=;656<<<<====:AAA@=;>5>?;;6<<;@<999://)/7<<<==6=:==<=:?:BBCDCDCCB?BAAAA0AA=::;;6;@BE@DAA=@@6;;ABBG@CDCHCCBB:;;@@C?CCIDCCBB@EBCC@BB@ACBBABBBAAAACD@DDD@??=>@BBCCBBBCCACB@@@-:4949:::-5@;@C>DCCCA?955:5;>@?1>C@=B@D;>@<?<<>:..*--:8:8=68839;@AB?@@ABBCDC?@@@000>=>:;5:?@@;;<7;BBA
@ATNG8:02122:00597
GATGGTAGCTCTGCTCTGACTCTCGTACTCATTCGTTTCGGAAGAGACAGGTACGTTTAATAGTTAATAGCGTAACTTCTTTTTCTTTGCTTTCGTGGTATTCTTGCTAGTTACACTAGCCATCCTTACTGCGCTTCGATTGTGTGCGTACTGCTGCAATATTGTTAACGTGAGTCTTGTAAAACCTTCTTTTTACGTTTACTCTCGTGTTAAAAATCTGAATTCTTCTAGAGTTCCTGATCTTCTGGGCTGCGCTGATATGCGCTACCATCGAATCACGAAAGTCT
+
<<??46555555599555<<@=<<<<;;;?98/3==>5;;7;9=BBCC@@4=?>944)45::894;8=<<=@540555::<<<$433(33<<1;;<<6;;>2559=656>C@CCDBCAAA?ACB?A>BB@A@@;;5;@@@?C;;;BA@@@@?>CDDCC@BAA=AA=A=A@C@@AA@B@CCBBB7=2929=@@@0?@;DD:A996<;9999.4444$44459.4.4;7595??>B6>6?>=BBB=??CB=A:;;;;;:<BCA@@@@@@C?A;;;929=@@@@@:@;;;
@ATNG8:02125:00570
GATGGTAGCACACGAGATCTCATCGTACTCATTCGTTTCGGAAGAGACAGGTACGTTAATAGTTAATAGCGTACTTCTTTTTCTTGCTTTCGTGGTATTCTTGCTAGTTACACTAGCCATCCTTACTGCGCTTCGATTGTGTGCGTACTGCTGCAATATTGTTAACGTGAGTCTTGTAAAACCTTCTTTTTACGTTTACTCTCGTGTTAAAAATCTTGAATTCTTCTAGAGTTCCTGATCTTCTGGGTGCGCTACAGTCTCTCTACCATCGAATCACGAAAGTCT
+
CBBB?B=CCBBB;;6<?@@95955?FFEDCBB?BBBD?CB?A9;>:?;??<@CAAB?B?BEBB6A<@BB>==85A4:;:::+;?;88==3:=<:6:==7=>15887<=8=BB???;;7;??=B<>>>@<;;@=AAAA<@??===>?@@@@ABBBA8;;<=@C=A=ABAA>>>AA<ABAAA5>;>4<<<=;/>>9==4996///<99>19888(8:;9<=6<89=:?AA=;;;;?=AA@@@B:>>@@9@@@@<<<667::@=A>>>A=@???A=BA>>>AC;???@
@ATNG8:02126:00574
GATGGTAGTGTGTCTCTGAGAGTAGTACTCATTCGTTTCGGAAGAGACAGGTACGTTAATAGTTAATAGCGTACTTCTTTTTCTTGCTTTCGTGGTATTCTTGCTAGTTACACTAGCCTTCCTTACTGCGCTTCGATTGTGTGCGTACTGCTGCAATATTGTTAACGTGAGTCTTGTAAAACCTTCTTTTTACGTTTACTCTCGTGTTAAAAATCTGAATTCTTCTAGAGTTCCTGATCTTCTGGTATGACTAGTGTACTACTACCATCGAATCACGAAAGTCT
+
<=;;7;;==>>><<666<<<<@BBAA???>>@=ACCD>AA@A@EBCCDEE@DDCBB?B?BBBD@C@BABCDDDCC>BBCCB0@@7;:CE=DCBB<=;MACCABBBBEG@CBCCDCBB@BAE?B=CDEEBBBB@CCCC@B@@@AABABBFCCBABB@DAA>AB@B?AACCCCDCC?CCCCC<B>B?@@@@@0@BBCC?CCJGCCB@@?4::::):??AA@C@CC@CCBCBBA>B?BBCABB?B?B>BFDEABABBBDCCCCCCCCC?BCCBD?B??>B??8A>>=
@ATNG8:02130:00568
GATGGTAGAGAGAGCTGTAGCGCACCCAGAAGATCAGGAACTCTAGAAGAATTCAGATTTTTAACACGAGAGTAAACGTAAAAAGAAGGTTTTACAAGACTCACGTTAACAATATTGCAGCAGTACGCACACAATCGAAGCGCAGTAAGGATGGCTAGTGTAACTAGCAAGAATACCACGAAAGCAAGAAAAAGAAGTACGCTATTAACTATTAACGTACCTGTCTCTTCCGAAACGAATGAGTACTATGTAGAGCTCTATACTAATCGAATCACGAAAGTCT
+
<;5526==99<<///::779=:::<=6<><7<7:0006:6;98344<6;>6?887522555$23788??<;<668)8:;9955$595;7<==2=?><?B=BBCBBB>A>AC?BBC?BBBABBCCCCDBCBC@@>?A@@499<<?????C?B@@<?AA@A@?B?AAAAA@>BB?AA==>88=;1///(/////'-3,/....67::595>7777;4==ABB>BBAAAAC?A>ABB;A::49?@@@BB?>>>??@;88??A>>:88B<>>>A<>>AB???8>A=<
@ATNG8:02133:00552
GATGGTAGCGCACACATAGATACAGTACTCATTCGTTTCGGAAGAGACAGGTACGTTAATAGTTAATAGCGTACTTCTTTTTCTTGTCTTTCGTGGTATTCTTGCTAGTTACACTAGCCATCCTTACTGCGCTTCGATTGTGTGCGTACTGCTGCAATATTGTTAACGTGAGTCTTGTAAAACCTTCTTTTACGTTTACTCTCGTGTTAAAAATCTGAATTCTTCTAGAGTTCCTGATCTTCTGGTATGACTAGTGTACTACTACCATCGAATCACGAAAGTCT
+
9;AA8<<ABCCCCCCCCBBBCCBBBC?@@CBA>?ABB=BC?B=@>?A@@@?AB@@@?C?CCBB>C@BBCCBCCBA;>???=,>@2:99:9,7333,3886::6;=BBBC@CCDDBBBB?BCC?A?BDCCABBB?BFDE@CBAABBBBCCCCBBBBB>BCC=@@5859ABBBECDC?A?>>>.:5:>;;;;.;AAAC=CBEDDCEAAA5;;;;*;AA@B?A@CDACCCEC@@?@@CDDCDD?C??@@CCCBBBCCCCBBCCCCBBB@BCBAA?A???AAA<A@@A
@ATNG8:02137:00577
GATGGTAGACATATCGTACTCTCTGTACTCATTCGTTTCGGAAGAGACAGGTACGTTATACTTAATAGCGTACTTCTTTTTCTTGCTTTCGTTGGTATTCTTGCTAGTTACACTAGCCATCCTTACTGCGCTTCGATTGTGTGCGTACTGCTGCAATATTGTTAACGTGAGTCTTGTAAAACCTTCTTTTTACGTTTACTCGCGTGTTAAAAATCTATAATTCTTCTAGAGGTTCCTGATCTTCTGGGTCTACGCCTCGTCGCGCTACCATCGAATCACGAAAGTCT
+
<BBB?B?CCCCCCBCBCBCBCBBCCCCCBBA@=@BBF>AA>A?AB?@?BB?AAA8812:::A;C8>9==6///8577;;;)573577706..(.37..(26+278:9>4=???A>?A=AAA:>:;9;=8:8:<@@@@;@?@@==>>@@ADA@@@@;@@A>AA;?;>@?>>@@??;?;;==.=06/66666)69666-666///999819:;:(8965374;69>:;;9633493838=A;776>>>;3AA99222-22222--/:77<9=776=7<<;:;==2:89>
@ATNG8:02094:00630
GATGGTAGCTATACGTATATCTATGTACTCATTCGTTTCGGAAGAGACAGGTACGTTAATAGTTAATAGCGTACTTCTTTTTCTTGCTTTCGTGGTATTCTTGCTAGTTACACTAGCCATCCTTACTGCGCTTCGATTGTGTGCGTACTGCTGCAATATTGTTAACGTGAGTCTTGTAAAACCTTCTTTTTACGTTTACTCTCGTGTTAAAAATCTGAATTCTTCTAGAGTTCCTGATCTTCTGGACGACGCGCACTGACACTACCATCGAATCACGAAAGTCT
+
?@;;.5==<=>@C@@<>CBBECC;98>:?@AB?BAAB9@@6968@=>?AA9ABCBB<@<@@@A?B@BBCAA>;;B=@>>>=.=<16222'296:,0/86<=5@;;:=<8=<>=====:=@@<@=@@@=;::?=A@@@;@@@A>>===AACB>>>><;;;>@@<@<A>>>?@@AA=>>>??5?<A<>>AAA/@@@@@:@@@>>>?BBA8<<<<+;<<:;8;=CC=A???@==:><?@BAAA:?AA<AAAA@@@A=<===DA@@>=>:=<???<@?=889>49565
@ATNG8:02106:00613
GATGGTAGCGCATATCAGCGCAGCCCAGAAGATCAGGAACTCTAGAAGAATTCAGATTTTTAACACGAGAGTAAACGTAAAAAGAAGGTTTTACAAGACTCACGTTAACAATATTGCAGCAGTACGCACACAATCGAAGCGCAGTAAGGATGGCTAGTGTAACTAGCAAGAATACCACGAAAGCAAGAAAAAGAAGTACGCTATTAACTATTAACGTACCTGTCTCTTCCGAAACGAATGAGTACCTCTCAGACGCTCGTCCTACCATCGAATCACGAAAGTCT
+
=><=9B<=A=?CCCCBBCCCCCCCC>CBB?CC@@00-0;@@AACBB?BC?C?BCC@@@@@1A@CICCCCCCCCC>FEBBBBB2B@>@5999&9@=8;@;CCBA??<?=@@>BAA>BBBCDDDCBCCCCCCCC@CC::8:AC@AAAC@C@B@@>@BABBCBD@CCC?@??@@<@@@9>=::9,775-67777(3838///69<=?<?=A>===A=?>BCC?BBBBBCC@B?BBD>BBB?DDAABCB?AAACCCC@AACCCAA=AAA;??>>>=D@CBBBA<B999
@ATNG8:02115:00615
GATGGTAGCTATACGTATATCTATGTACTCATTCGTTTCGGAATGAGACAGGTACGTTAATAGTTAATAGCGTACTTCTTTTTCTTGCTTTTCGTGGTATTCTTGCTAGTTACACTAGCCATCCTTACTGCGCTTCGATTGTGTGCGTACTGCTGCAATATTGTTAACGTGAGTCTTGTAAAACCTTCTTTTTATGTTTACTCTCGTGTTAAAAATCTGAATTCTTCTAGAGTTCCTGATCTTCTGGACAGAGTGTGCAGATACTACCATCGAATCACGAAAGTCT
+
4;55.6;<;<=><;;;@=====A<<;>9?>>@:@<@@<>>:;*////88:96:<<;<6:6::9;4848;<55556847::::+59,22888+7<79579=<??<?;;;;;5;>=;;<==8<>B;?<==9<///;5;;9>;>??>?===>?AAB888B<>=>=>>:>=BBAAAAA@@;@AABB3?<?<??@@@/@?>AD;D==>@@@<<;/6666(6=><=:=<@@=AAAA==;:;;=AA>@?;>@>;?AA@@;;=>>>@@A@@@AAA<A@<<<=AAAAAAA:A>>=
@ATNG8:02117:00635
GATGGTAGCATCATGCATATCTCACCAGAAGATCAAGGAACTCTAAGAAGAATTCAAGATTTTTAACACGAGAGTAAACGTAAAAAGAAGGTTTTACAAGACTCACGTTAACAATATTGCAGCAGTACGCACACAATCGAAGCGCAGTAAGGATGGCTAGTGTAACTAGCAAGAATACCACGAAAGCAAGAAAAAGAAGTACGCTATTAACTATTAACGTACCTGTCTCTTCCGAAACGAATGAGTACAGAGAGTACGATATTTCTACCATCGAATCACGAAAGTCT
+
;;=?7<;=>>>>==B==;@@A?:::8=<B>=@@:9/37B6=B=4444>7=;7;7//(...888)84.52555889>:.8:95555$5<492555&5>>9666=?>>>C@B?CC?AAA=AAABBBBCGCGDBCBCD@CCAA?BAAABBBB?B?A:;5;@@@ACBC@BBBDDD?BB?BBC?@===<19//)/;;99+33-7///:;A@A<@<???@<@<@ADBA?ABCBBBB@B?BBC>CCC=@@CBBBBBB@A>>B@@@DB@@@9>>>?:>666=5<>?@?=;3=:::
@ATNG8:02123:00635
GATGGTAGGACGAGCGTCTGAGAGGTACTCATTCGTTTCGGAAGAGACAGGTACGTTAATAGTTAATAGCGTACTTCTTTTTCTTGCTTTCGTGGTATTCTTGCTAGTTACACTAGCCATCCTTACTGCGCTTCGATTGTGTGCGTACTGCTGCAATATTGTTAACGTGAGTCTTGTAAAACCTTCTTTTACGTTTACTCTCGTGTTAAAAATCTGAATTCTTCTAGAGTTCCTGATCTTCTGGATACACTCATGTGCACCTACCATCGAATCACGAAAGTCT
+
66>>8>=B=A;;;<;?>@DDBBCC@CBBBB@@=@CDC>CB?B?AAACICDACDCBB?A@DDCA?C?CBABBDCBB?A@EED1BB<>?CC?CBCC?AAC@DC;;;CGCE?BBCCCBBB@BBC@B?BGECBABC?CBED?BBCCCABACBBBBBBBB@AAA@GG?B?BBBCCDCCC;@;:::.;=A=;;;;.;CABB>BBCCCBB@@?5;;;;':>>@==?@CC@CDDCCBB?B?BBBCBD?DBDICCCBBBCCCCBBBBBB?BBC????9848>@@@BB<BBAA
@ATNG8:02138:00606
GATGGTAGTGTCATATGAGAGTGTGTACTCATTCGTTTCGGAAGAGACAGGTACGTTAATAGTTTATAGCGTACTTCTTTTTCTTGCTTTCGTGGTATTCTTGCTAGTTACACTAGCCATCCTTACTGCGCTTCGATTGTGTGCGTACTGCTGCAATATTGTTAACGTGAGTCTTGTAAACCTCTTTTACGTTTACTCTCGTGTTAAAAATCTGAATTCTTCTAGAGTTCCTGATCTTCTGGACGACGCGCACTGACACTACCATCGAATCACGAAAGTCT
+
4455.59<95666=<<<=<:555:33333335.5;9<8=<<A@00/77//+9=<<<:=8::>AB5AABBBAA@@A390000$/9*///8/895516<;5;>=ACBBCDAGGCCBBA@49:B?C@DDCCAA<<7;BAA7;<BBCBCCBAAACAAAA=ABA=??<?;??A@@@@@@==000,0*0////&/9999055=<<==555.5555$5::<<:>9<@???9:9@C8@9AB899/56:7)//9///<?566;;<<>;;;>466==>?BAA@A<<8<:::
@ATNG8:02187:00096
GATGGTAGTCTCAGATAGTCTATAGTACTCATTCGTTTCGGAAGAGACAGGTACGTTAATAGTTAATAGCGTACTTCTTTTTCTTGCTTTCGTGGTATTCTTGCTAGTTACACTAGCCATCCTTACTGCGCTTCGATTGTGTGCGTACTGCTGCAATATTGTTAACGTGAGTCTTGTAAAACCTTCTTTTACGTTTACTCTCGTGTTAAAAATTTGAATTCTTCTAGAGTTCCTGATCTTCTGGGCTCTCTCTCTCACGCACTACCATCGAATCACGAAAGGTCT
+
;45556559955555999<655;988:///9:6:??A8?=<=<><<<<:>38;99:6:9=>EC<@>AAA455;;;433333$3>1733;13355.55<.54599889;7;;==:;?@?<@A=@6:9::9;;A?>>?>499>=>@555:99;7478,33828;49498;;;;>>>;;5959&54>.96;;+;996;065>>;>9=99.4444$4<144057:95;//-6--(-(---99:8:99<,////::<<<;5555//98//)//6687333:<<</50333
@ATNG8:02152:00131
GATGGTAGCAGACGTGACAGAGCGCCAGAAGATCAGGAACTCTAGAAGAATTCAGATTTTTAACACGAGAGTAAACGTAAAAAGAAGGTTTTACAAGACTCACGTTAACAATATTGCAGCAGTACGCACACAATCGAAGCGCAGTAAGGATGGCTAGTGTAACTAGCAAGAATACCACGAAAGCAAGAAAAAGAAGTACGCTATTAACTATTAACGTACCTGTCTCTTCCGAAACGAATGAGTACCTCTCAGACGCTCGTCCTACCATCGAATCACGAAAGTCT
+
:?9916;99<;55555559444449.333-3;>874>B?BCD9:9B?BA??=;;;AADDD/@:>>@@@B@==>=6<ABBBBB2BB>B?ABA9@BB@AAABBAAAF?C?AB?BBB@BBBBBBCDCCCBBB@@AABBBC>@AA?>==B?B?C8999CAABBCD@BAAABB?A@:7774:6:::1///)/////(-3-6///9;=<>;><A>>=>D<??BCC@BBBBBCC?B>BCC?CBB?BBAAAAA<ABAAB>>?@AAA;;;:>>>:>??@@<?>BBBBB=BBAA
@ATNG8:02154:00144
GATGGTAGCACACGATATCTCATCGTACTCATTCGTTTCGGAAGAGACAGGTACGTTAATAGTTAATAGCGTACTTCTTTTTCTTGCTTTCGTGGTATTCTTGCTAGTTACACTAGCCATCCTTACTGCGCTTCGATTGTGTGCGTACTGCTGCAATATTGTTAACGTGAGTCTTGTAAAACCTTCTTTTTACGTTTACTCTCGTGTTAAAAATCTGAATTCTTCTAGAGTTCCTGATTTCTGGATACACTCATGTGCACCTACCATCGAATCACGAAAGTCT
+
ABCC@CBCBDCCBB@CDBBBBBECCCCBBBBC@BBBB<AB>A<?AABBBB?BBAAA@B>ABBB?B?BBBBBBBAA<?DDDD/?>6828=37::@=A@B?>D<;:;;>=5;;;:@@@B=A??;?<AAA@>>>>=???B:<<=<:9:<?>>?B:;:=8;;;<AA<?<?>;;;@BAA<A@@@@5@<A=A=>>>*99===///<5669<::07788(8<>=?<?<@@<@@@A;;;<@<@@@@@:@@@9@D>>>@>=<A>>:9;<8::::>?@;;7;???AAA8==A@
@ATNG8:02158:00111
GATGGTAGCTCTGCTCTGACTCTCGTACTCATTCGTTTCGGAAGAGACAGGTACGTTAATATGTTAATAGCGTAACTTCTTTTTCTTTGCTTTCGTGGTATTCTTGCTAGTTACACTAGCCATCCTTACTGCGCTTCGATTGTGTGCGTACTGCTGCAATATTGTTAACGTGAGTCTTGTAAAAACCTTCTTTTTACGTTTACTCTCGTGTTAAAAATCTGAATTCTTCTAGAGTTCCTGATCTTCTGGTGAGATATGCATGATGCTACCATCGAATCACGAAAGTCT
+
;;=?:>?<<<?=@@><;;<<>555;;<<>CAA=A?:909:5<5;;<@;@@8AAA=<8=85955:398;;;=>9516<.55=<<(444)49:<4<<<=8@9;59@549::=C@BBBCBABB?BBC?B?BBBBBBCC?BCAA=@BBBCA@@BBBBBABAB>ABB?AB?B=?@ABBBBCC>@;;;;;'9.9395555$4<?;<6=595;;65595:<<<+:::9989=@C@@@@;;9A8A<ACCDCC?ABBACFJJICCCBBBBCCCCCDCC@CBCBB@BCA@BBB=BBBB
@ATNG8:02159:00110
GATGGTAGCACACGAGATCTCATCGTACTCATTCGTTTCGGAAGAGACAGGTACGTTAATAGTTAATAGCGTACTTCTTTTTCTTGCTTTCGTGGTATTCTTGCTAGTTACACTAGCCATCCTTACTGCGCTTCGATTGTGTGCGTACTGCTGCAATATTGTTAACGTGAGTCTTGTAAAACCTTCTTTTTACGTTTACTCTCGTGTTAAAATCTGAATTCTTCTAGAGTTCCTGATCTTCTGGGTCTACGCTCGTCGCGCTACCATCGAATCACGAAAGTCT
+
@ABB@BCCCCCA00//00??>==AECCBCC@@=@@@C=BB?B@BBABC??=?CAAA7879BBBAD@CBBBB>>>=976657(8>5;;BB:?BBB>AA?;?A:>:;;@@<?>>>@A>>:>@@<@=>><=>>>=>DBBA9>>=====@@@@AA>=>>::;;=CD<?;?AABBBA@@<@@@@@5@<A6<8999*9;;;9---9---7:9<1///)////=5=6?@<@@@?;;;:>:??>>>?;@???9@BAA=<<@@>>;;;>>>>?;><<<A;??>>;7707885
@ATNG8:02161:00146
GATGGTAGTCTCAGATAGTCTATAGTACTCATTCGTTTCGGAAGAGACAGGTTACGTTAATAGTTTAATAGCGTACTTCTTTTTCTTGCTTTCGTGGTATTCTTGCTAGTTACACTAGCCATCCTTACTGCGCTTCGATTGTGTGCGTACTGCTTGCAATATTGTTAACGTGAGTCTTGTAAAACCTTCTTTTTACGTTTACTCTCGTGTTAAAAATCTGAATTCTTCTAGAGTTCCTGATCTTCTGGTAGAGCGTGCATATATCTACCATCGAATCACGAAAGTCT
+
C;;55;::A@@<<=545<545:;:??CB>?><6;;;<255.515:8::..(.(-8--(/)33377(4.339;;;<::-33333$3;,33<<13369499949=0449?;>;;@CCBBBC@CDC?C?CCAAB@@B?BBBC@CDDA>>@.......)-8;6;00+8?8>4=9>0//<<<;@A>>@4?;@;::;:;(;:99@8@@CAA@BCBC?CCCC5C::;B>A?BB>@@CCBAAAC@BBBB?@=?CE@CCC@@@AA;::BAAAABBBB?BCBBB?BBBBBBG?BD@@
@ATNG8:02180:00142
GATTAGTATAGAGCTCTACATAGTACTCATTCGTTTCGGAAGGGACAGGTACGTTAATAGTTAATAGCGTACTTCTTTTTCTTGCTTTCGTTGGTATTCTTGCTAGTTACACTAGCCATCCTTACTGCGCTTCGATTGTGTGCGTACTGCTGCAATATTGTTAACGTGAGTCTTGTAAAACCTTCTTTTTACGTTTACTCTCGTGTTAAAAATCTGAATTCTTCTAGAGTTCCTGATCTTCTGGATACACTCATGTGCACCTACCATCGAATCACGAAAGTCT
+
CCC@CCCBCCCBBBBBAB<BBBBBCBCCCB@AAAB<???B?BB>B=BB@BAABC@D@CCBD@D@DCCDBBAA@<====>,8<3<;;;0;59.9.954.4=8;?@CBB?BAAABBBB?BBB?B@BAAB??;=>E@A@;????A>>>>==@A:;:>;888=BB<@<@???AAAAA9AAAAA5C:?7==AAA.AAAAA6;;><<<A>>>:@AAA.@9<<A<A=AA=A@AA?=;7;:>@A<<=:>>>:>>A;;;@>=<>>>;=;:>9906566606;;8?@?9?AA?
@ATNG8:02182:00129
GATGGTAGCGCATATCAGCGCAGCCCAGAAGATCAGGAACTCTAGAAGAATTCAGATTTTTAACACGAGAGTAAACGTAAAAAGAAGGTTTTACAAGACTCACGTTAACAATATTGCAGCAGTACGCACACAATCGAAGCGCAGTAAGGATGGCTAGTGTAACTAGCAAGAATACCACGAAAGCAAGAAAAAGAAGTACGCTATTAACTATTAACGTACCTGTCTCTTCCGAAACGAATGAGTACTATGTAGAGCTCTATACTAATCGAATCACGAAAGTCT
+
::59.55:99?@;;;@>CCAAADDD?BBC@DBDB@?<?<?@@@BBD?CB<?;>??=>>@@0@?ECBBBCBBBCC>AA;<<<<*;@5:5999&9@:7<C>CCBDBD594::19@A377CCCBBCCCCBAABAB@CCBC?B@@?AABA6;8;;;5;B@@@>@A9@@A9976;<187778:;:=352205AAAA.35.3...6688=7=5<;7;9>088ABC?BBBGAAA@C@CCD;@9939::=ADBBBBA>>9<;;;<::767>?=;;;D367A@@BC=<;?8
@ATNG8:02183:00121
GATGGTAGGTGCACATGAGTGTATCCAGAAGATCAGGAACTCTAGAAGAATTCAGATTTTTAACACGAGAGTAAACGTAAAAAGAAGGTTTTACAAGACTCACGTTAACAATATTGCAGCAGTACGCACACAATCGAAGCGCAGTAAGGATGGCTAGTGTAACTAGCAAGAATACCACGAAAGCAAGAAAAAGAAGTACGCTATTAACTATTAACGTACCTGTCTCTTCCGAAACAATGAGTACGATGAGATCTCGTGTGCTACCATCGAATCACGAAAGTCT
+
5555:<;;<>><<<@>==>>>>B;:6>==:@>@?BD?C@CCCAA@C?@A?AA@@@AACCC5CBICCABB@000;3;:00000'04.46<<<1<:949=487>A8877?@B@AAB?BC@?CAAACCBBBCCCD@BBBC=?@BDCBBB<@;?::59@@@@ABB?BCBBBB@BB>AAA?AA>>=1;8818>>>>/67/6///==@>@<@;?>;=:=<AACBBACDLABAC@B?BBA9::5:@A@A@???BBBBCBA???AA??@@@C<AA@@@<><<<AA@<ABA@
@ATNG8:02187:00105
GATGGTATTGCGTGAGAGAGAGACCCAGAAGATCTGGAACTCTAGAAGAATTCAAGATTTTTAACACGAGAGTAAACGTAAAAAGAAGGTTTTACAAGACTCACGTTAACAATATTGCAGCAGTACGCACACAATCGAAGCGCAGTAAGGATGGCTAGTGTAACTAGCAAGAATACCACGAAAGCAAGAAAGAGAAGTACGCTATTAACTATTAACGTACCTGTCTCTTCCGAAACGAATGAGTACATAGATATACGTATAGCTACCATCTAATCACGAAAGTCT
+
BABB<B@D?BACA;;===CCBBBBD=A<>:>@AAA@>B<=>8///:5:7(-(//(/63555'3055558A;AAAA:>>;;;;;*;B=C@DJI<HAB?ABBBAAC:;68;??>ABB?AAAABBBBBBDBBCCCC@CCBD?BAA@@@@@;A<?;;5;AAABCBB@CBB??@@CB?B??<?@@>D4;8818::/9=>>;===A;;ADD@D@BA@@?C@BCDDD?AAACBBB?C?BBB<??>:?@@@@ABA>===<888;;AAA;;;>==9=??DD=CAA@@@B:@;;:
@ATNG8:02147:00173
GATGGTAGCACGACACGACGATGTGTACTCATTCGTTTCGGAAGAGACAGGTACGTTAATAGTTAATAGCGTACTTCTTTTTCTTGCTTTCGTTGGTATTTCTTGCTAGTTACACTAGCCATCCTTACTGCGCTTCGATTGTGTGCGTACTGCTGCAATATTGTTAACGTGAGTCTTGTAAAACCTTCTTTTTACGTTTACTCTCGTGTTAAAAATCTGAATTCTTCTAGAGTTCCTGATCTTCTGGTAGAGCGTGCATATATCTACCATCGAATCACGAAAGTCT
+
;:=?8@<@;;;;665<;;:<<<>>@<<===BC@BBDD>BA?B@C>8859979:8;;7;8====7<7;:>9;2225/55999)5536557-7>>;A197//(/6/5//.5507;@A@>>>;>?>;@;===?;:;A<@@@@<>=====@@@@@@@;;;A;====>>:>>DD>>>ADAA<@AAED3;7:8=<BBB/@@@DD9>>@>>>??=>18878(8:;:?;?=BB=AAA@>>>=@<??::;=:=AA<@@AA@@>>>???@ABBBAAA;@@B??;?AA@@@A9A::8
@ATNG8:02175:00170
GATGGTAGTCTCAGATAGTCTATAGTACTCATTCGTTTCGGAAGAGACAGGTACGTTAATAGTTAATAGCGTACTTCTTTTTCTTGCTTTCGTGGTATTCTTGCTAGTTACACTAGCCATCCTTACTGCGCTTCGATTGTGTGCGTACTGCTGCAATATTGTTAACGTGAGTCTTGTAAAACCTTCTTTTTACGTTTACTCTCGTGTTAAAAATCTGAATTCTTCTAGAGTTCCTGATCTTCTGGGTGTATCAGCGAGTATCTACCATCGAATCACGAAAGTCT
+
55557<<==>>==>=BBA?;;<;;;@BA?9?=2>?BG?AC@BAA@@BBAA?BCCBB?B@CC>=;A?AAFCBCBAA69:9::(:@:?<AB9<8A@7@>@<@C8;;CBBC@DCCCCCCC@CCD?B?CBCCBBBC@BBBA@EBCBAAB:::BBAAABB?AAA@CF@B@BBCBBBGDIACBBBB7A;A4;;;;;*;BBBF>CCDCCBCBBA<@@@@0@@@@BAC@DC@DBCCBA@?C?BABACC@BBCB=AA@ABBBA@@BCBBDDDCB@CBB::99BBBBBD>B999
@ATNG8:02184:00170
GATGGTAGCTCACGTACGTCACACGTACTCATTCGTTTCGGAATGAGACAGGTACGTTAATAGTTAATAGCGTACTTCTTTTTCTTGCTTTTCGTGGTATTCTTGCTAGTTACACTAGCCATCCTTACTGCGCTTCGATTGTGTGCGTACTGCTGCAATATTGTTAACGTGAGTCTTGTAAAACCTTCTTTTTACGTTTACTCTCGTGTTAAAAATCTGAATTCTTCTAGAGTTCCTGATCTTCTGGAGATACACATGATACTCTACCATCGAATCACGAAAGTCT
+
6BB@?B=@@;;6555:<<<;;;>CBA<;<<=@<@??;8:;5:)////88:<9==<==8?7477B6><:?::7666626<>>=.7;4:5522&2<;<<@;B=BB<@=>>??<?@@@@A>>:>AB:?;::;=888A<AA@@<@>>>A@???@@??>>>B<>>>=BB<@;@BAA@@AAA<AAAAA5A<@6<<DDD/<>>AA9A@:;:>AA@@;@AAA/?>>>B=B=A@<ABD>>>?<?<@@@D??;?>@<@A@@@AA>>>>>>>=AAAAA;@@@AA;AA@@@AC9>99;
@ATNG8:02144:00214
GATGGTAGTGTCAGTATGAGAGTGTGTACTCATTCGTTTCGGAAGAGACAGGTACGTTAATAGTTAATAGCGTACTTCTTTTTCTTGCTTTCGTGGTATTCTTGCTAGTTACACTAGCCATCCTTACTGCGCTTCGATTGTGTGCGTACTGCTGCAATATTGTTAACGTGAGTCTTGTAAAACCTTCTTTTTACGTTTACTCTCGTGTTAAAAATCTGAATTCTTCTAGAGTTCCTGATCTTCTGGTCTACTACACTGTACTCTACCATCGAATCACGAAAGTCT
+
::<<49995///////79::5557996///869455/7)//4:)///////2444:;594:<==9>;====;8878)/-777'--(-//9(//<<45547::055<@=C<???;?>?@@CCC?C?CCCBCBBB@==BC?CCB==;;;==<<<>===9;;:9==8<9<<<<<<<<<7:999=&5.5455555$4=>>?6=555955555.5555$54<9;7;8<=8;;?>><=.9.98;444043<9;696C@@A??>@AA996@99.9=99=;949<900(00//
@ATNG8:02160:00241
GATGGTAGCACGAGTCACTCATATCCAGAAGATCAGGAACTCTAGAAGAATTCAGATTTTTAACATCGAGAGTAAACGTAAAAAAGAAGGTTTTACAAGACTCACGTTTAACAATATTGCAGCAGTACGCACACAATCGAAGCGCAGTAAGGATGGCTAGTGTAACTAGCAAGAATACCACGAAAGCAAGAAAAAGAAGTACGCTATTAACTATTAACGTACCTGTCTCTTCCGAAACGAATGAGTCTGCGTCTCACTCTCGCCTACCATCGAATCACGAAAGTCT
+
55<<7<<@<A>>>@@;?;==C>==?<>@E:BBB@??<@>@??00/?<@@>@=898;8===.=;?833:8878887.77//////#//(/(///&.6927899666256'249:7=8505999@>DBCBCCCCAAA?BBBB=BBBB@@@B>B>BAA>BBBBCCAA?AAAAAC@@?46663::===6;;;7;ABCC/==9=///==A??=@=?>>==A=@@BAA?AAA@@AA?B?BBD>CCC=AAACABBDCBAAABBBBBBCCC?BBB?BBBBB?BBBCBAA<A@@?
@ATNG8:02172:00240
GATGGTAGTAGTACACTAGTCATACCAGAAGATCAGGAACTCTAGAAGAATTCAGATTTTTAACACGAGAGTAAACGTAAAAAGAAGGTTTTACAAGACTCACGTTAACAATATTGCAGCAGTACGCACACAATCGAAGCGCAGTAAGGATGGCTAGTGTAACTAGCAAGAATACCACGAAAGCAAGAAAAAGAAGTACGCTATTAACTATTAACGTACCTGTCTCTTCCGAAACGAATGAGTACTGATCTATGTGTGCGCTACCATCTAATCACGAAAGTCT
+
A@?;7;??BCC@==B==>>@>BBAA>ACC@CDDCA@=@=@@CBBBC@BC@B?BA<<==<=,??BCBBBCCC??>5<?;;;;;*;C>A=AAA8AECABBBBDDECC@B@CB?BAB?BACCCCCD@@ACCCCCC?CDCB?BBBBAAAC>B>A@?<?CBBBBBB?AABBBB?BA>AA><??@@A9;;;:>CCBB/AA<@877@@@==:=<AAAA;><>?CCB@BBBBBCB?A?ACD=BBB?BBBBCBB@BBB@>>@>@@?A>>>AAA588@@E=A?AABCC>B999
@ATNG8:02182:00212
GATGGTAGCTCGCTGATGATATCTCCAGAAGATCAGGAACTCTAGAAGAATTCAGATTTTTAACACGAGAGTAAACGTAAAAAGAAGGTTTTACAAGACTCACGTTAACAATATTGCAGCAGTACGCACACAATCGAAGCGCAGTAAGGATGGCTAGTGTAACTAGCAAGAATACCACGAAAAGCAAGAAAAAAGAAGTACGCTATTAACTATTAACGTACCTGTCTCTTCCGAAACGAATGAGTACGAGAGAGCACACGTGTCTACCATCGAATCACGAAAGTCT
+
6;<<;A=B>>><<<=>>@:55994405<=3:?>8999@9>@>774<7BB>B<77775565$53:<7;;9>>;>?7>>BB@B@1B=>@5555'5B<8<@;@=BB>B?B>ABACAB?BDAABCCCCBCDDCCCC?CCCC=ABBBB@AA<@=@?@<?BBBBBAC@BCBBBB?AA<A@>;<9////)///)//////%-849/./66:<8:8<::AA:A=BBB;;:;AAABBB@BABAA=ABB?BBAAACCBA>>@>=>@AA>==DDDB@@<@888>=AAA>CCF>A9::
@ATNG8:02191:00222
GATGGTAGTCTCAGATAGTCTATAGTATTCATTCGTTTCGGAAGAGACAGGTACGTTAATAGTTTAATAGCGTACTTCTTTTTCTTGCTTTCGTGGTATTCTTGCTAGTTACACTAGCCATCCTTACTGCGCTTCGATTGTGTGCGTACTGCTGCAATATTGTTAACGTGAGTCTTGTAAAACCTTCTTTTTACGTTTACTCTCGTGTTAAAAATCTGAATTCTTCTAGAGTTCCTGATCTTCTGGTCTACTACACTGTACTCTACCATCGAATCACGAAAGTCT
+
9455.5555555::556<>;::;:88894889<;B>?059158>>;::::+//:::6:6<7988)8173:;:::99///;;;0::56;<?6735949;>;@B:9:CDDF>BCCCBD@A>@BB@C@CCCDBBCC@CCBD=A@@;<;@;;9>>99373,3<<8<<6;5:8?;@>C@@;@;;;;.:;@999999(9=99>6C>><<<666@<@>>>+;;;=B8@<??:>@@@AAB?B?BBBBAA?A?A?A@@BCBBAAACECBBCBBAB==<<00,0;==:88-;000
@ATNG8:02152:00264
GATGGTAGTGTCGATATGAGAGTGTGTACTCACTTCGTTTCGGAAGAGACAGGTACGTTAATAGTTAATAGCGTACTTCTTTTTTCTTGCTTTCGTGGTATTCTTGCTAGTTACACTAGCCATCCTTACTGCGCTTCGATTGTGTGCGTACTGCTGCAATATTGTTAACGTGAGTCTTGTAAACCTCTTTTACGTTTACTCTCGTGTTAAAAATCTGAATTCTTCTAGAGTTCCTGACTTCTGGTATGACTAGTGTACTACTACCATCGAATCACGAAAGTCT
+
//==8==999<//////4:=444543339/////5:99929:*303377755+225560608222,24;:9<9;9<:4565566#22469;;)226919=@=?@?@CDDDJ:;=GDBBBB<;;C@B?CB;;;DBB9<;BB9;;CC;;:@>::9=:9:949=?<785838?@AABB;;5;000+0+000::+:9::=265=====999.5555$5;<55.5.5<7=<<BC=@8@6:989>9>?B>BB9;9A@BBCAABECBCBBB8;;??=9==>@900+0000
@ATNG8:02152:00272
GATGGTAGCTCACGTACGTCACACGTACTCATTCGTTTCGGAAGAGACAGGTACGTTAATAGTTAATAGCGTACTTCTTTTTCTTGCTTTCGTGGTATTCTTGCTAGTTACACTAGCCATCCTTACTGCGCTTCGATTGTGTGCGTACTGCTGCAATATTGTTAACGTGAGTCTTGTAAAACCTTCTTTTTACGTTTCTCTCGTGTTATAAATCTGAATCTTCTAGAGTTCCTGATCTTCTGGGTCTCTCTCTCACGCACTACCATCGAATCACGAAAGTCT
+
9:DC@CBCBCGBBBBBCBBDCAABBAACCCCC?BBBB=BC>A?AAACBBB?BBCCD>A>ACBB@B?AAA@??;CC:;;:;:+;>:>>BB:ABBB?AAD=DD7858;??:??>>>??E=B@>;@=@@@>>>>A<AAAA:>8::>>>@@@BAA>>>@9==?<>>;><@???B>>;;5:==>?5><@<AAAA@/??==@6;9//.5225*---9.244--(,,5(,-355550525559995::=A8@@AABAA=;>@@@;;;A>=8>;<<<9<<;A66606666
@ATNG8:02158:00268
GATGGTATGCGAGAGTGAGACGCAGTACTCATTCTGTTTCGGAAGAGACAGGTACGTTAATAGTTAATAGCGTACTTCTTTTTCTTGCTTTCGTGGTATTCTTGCTAGTTACACTAGCCATCCTTACTGCGCTTCGATTGCTGTGCGTACTGCTGCAATATTGTCAACGTGAGTCGTTGTAAAACCTTCTTTTTACGTTTACTCTCGTGTTAAAAATCTGAATTCTTCTAGAGTTCCTGATCTTCTGGGTGCGCTACAGTCTCTCTACCATCGAATCACGAAAGTCT
+
:<;;7<>?=>?>>;;;?;;;>;;;BAA?>0/-(----7188585;;<<:;;3;52221616757-2+255555522+2....$.30...9083<<:=<<9<=466><;@==>=9944939:<8<8=<95555/277::6///99<<@>====;::=<>BBB>=>;;,0/:;;73333433555&57<.66>>>+===BF>CBDFCC;;;A5;;;;*;BCBBABADGACBBBEBB?B@BBABAC?@?@@8A;;;BBBBBCCGCCBDBCC@CBB;;6<@@@;;;0;BBB
@ATNG8:02160:00274
GATGGTAGCTCTGCTCTGACTCTCGTACTCATTCGTTTCGGAAGAGACAGGTACGTTAATAGTTAATAGCGTACTTCTTTTTCTTGCTTTCGTGGTATTCTTGCTAGTTACACTAGCCATCCTTACTGCGCTTCGATTGTGTGCGTACTGCTGCAATATTGTTAACGTGAGTCTTGTAAAACCTTCTTTTACGTTTACTCTCGTGTTAAAAATCTGAATTCTTCTAGAGTTCCTGATCTTCTGGTATACACACTCGCTCGCTACCATCGAATCACGAAAGTCT
+
9:CC9BCBBC>;;6>=<;;9@>>95599;;:85=@>A8?@7<9;CBBCBB>BAB99453444<6;055:<555;<744444$4:5:749,4496295>95969>@ABC@CCBBCBCC@CDD?B?CCBBDCCC?BBCC?CBBA::;ABACBBAAAA?ABC?CC>A>ABBBBBCCC=A;;;;.;=@><;<;.;BBBC=CBBBAA@>==29999'9@@=><?=AB?@BABBBB?D@CAABCC@??A@CCDCBBBCCCCAABBBB???=?>>9979AA@;;;6;@@@
@ATNG8:02188:00280
GATGGTAGGCGACATACATACGCGCCAGAAGATCAGGAACTCTAGAAGAATTCAGATTTTTAACACGAGAGTAAACGTAAAAAGAAGGTTTTACAAGACTCACGTTAACAATATTGCAGCAGTACGCACACAATCGAAGCGCAGTAAGGATGGCTAGTGTAACTAGCAAGAATACCACGAAAGCAAGAAAAAGAAGTACGCTATTAACTATTAACGTACCTGTCTCTTCCGAAACGAATGAGTACAGAGAGTACGATATGTCTACCATCGAATCACGAAAGTCT
+
5<>>8==?:==@>>====?A==>?=:=??86:9CA@<@<@@@==@A>AB;@:;;9559:9*9;BCC>DCCCCCB=@A<;;;;*;A>A>ABB8BBA??A?BBCFBC@B@BB?BBC?BBBBBCCCCECCCCDCC?AAAC?BBBBBBBB@C?C@?<@BCCCCDA?AABBBB>A@<?>=9?@@??9;8818>>?@/;<7:///=@AA?=B=A@@@<?<??CBB?BBBBBAA>A@CCC>CBB>AAA@ABBAABBBBBBBBBCA@>>@>>>888>@@<@AAA@@@9@:77
@ATNG8:02189:00265
GATGGTAGCACGAGTCACTCATATCCAGAAGATCAGGAACTCTAGAAGAATTCAGATTTTTAACACGAGAGTAAACGTAAAAAGAAGGTTTTACAAGACTCACGTTAACAATATTGCAGCAGTACGCACACAATCGAAGCGCAGTAAGGATGGCTAGTGTAACTAGCAAGAATACCACGAAAGCAAGAAAAAGAAGTACGCTATTAACTATTAACGTACCTGTCTCTTCCGAAACGAATGAGTACGAGAGTCAGAGCAGAGCTACCATCGAATACGAAAGTCT
+
?<<@@CCCCCCC@CGBBBBCCDDBB<BGCACCCCBB@B@BBCAAAC?BB>B?>>>AABBB3B?BBBCBBBBBBB9>?:;;;;*;B=A4;::*9C>:;A;BCDDDC?B?BC?BAA>AABBCCEDCCBBAABCC?CBBC>AABAABBB>B@DBB?BBBBCACA?CCAAAA?CC>>>95::=>=58887;BBBC/9:5:///@=AAA=B;?>>><?<?ACCC?BBCBAAB=@<?FE>CBB?BAAACCCC?=??B?AA<<:::;<<?AA:<<>>>=:::BBF>B???
@ATNG8:02142:00319
GATGGTAGTGTCTTATGAGAGTGTGTACTCATTCGTTTCGGAAGAGACAGGTACGTTAATAGTTAATAGCGTACTTCTTTTTCTTGCTTCTGTTATTCTTGCTAGTTACACTAGCCATCCTTACTGCGCTTCGATTGTGTGCGTACTGCTGCAATATTGTTAACGTGAGTCTTGTAAAACCTTCTTTTTACGTTTACTCTCGTGTTAAAAATCTGAATTCTTCTAGAGTTCCTGATCTTCTGGAGATATCATCAGCGAGCTACCATTCGAATCACGAAAGTCT
+
<=BB9B?C>???>:<;;>==;::<<:9:;;=;2;;;7.33,318;888==7BBB@@<A:>>?A;A9====??<69155555'550555.5555.5=5:;59;=A;;6:==>>>BB=>==<?=@@@>?>==5=@@@<@>:;<///899;:<;::5:8807<*/*.8988::99499>99-938466666)6999:3:777797733.3;;;)33::;6=45515;CBAA@=>5=///88566;=A=99----69==>>ABF<;;6//-/=@9@B@@@@@:@A@>
@ATNG8:02143:00331
GATGGTAGTGTGTCTCTGAGAGTAGTACTCATTCGTTTCGGAAGAGACAGGTACGTTAATAGTTAATAGCGTACTTCTTTTTCTTGCTTTCGTGGTATTCTTGCTAGTTACACTAGCCATCCTTACTGCGCTTCGATTGTGTGCGTACTGCTGCAATATTGTTAACGTGAGTCTTGTAAAACCTTCTTTTTACGTTTACTCTCGTGTTAAAAATCTGAATTCTTCTAGAGTTCCTGATCTTCTGGAGATACACATGATACTCTACCATCGAATCACGAAAGTCT
+
BC@@7;;<ABB;66>;;;=??????A?>>8<<:>@BC=@@>@@BCBCCCIA;;;B@?@ABBDB=A<@@ACCCCCDABBBCA2AA5:9?>6?@;;5<@B>BE@CCBCCF@CCDDDCBC@BBC?B?CDBB9::B?AAAC=A@@@B@@@BBBABBBBA?BBB?BB@D=??BBBBCCC?A@@@@7@>B>?ABBB0@CCDD>BBDDCCCCBB@BDDD5DBCBB@C@CC?BBDCBCA@C?BBBBBB@AAB@CCCECCCDBBAACCCC@@@B:==@?A>B>>>CBB:BAA@
@ATNG8:02148:00342
GATGGTAGGCGACATACATACGCGCCAGAAGATCAGGAACTCATAGAAGAATTCAGATTTTTAACACGAGAGTAAACGTAAAAAGAAGGTTTTACAAGACTCACGTTAACAATATTGCAGCAGTACGCACACAATCGAAGCGCAGTAAGGATGGCTAGTGTAACTAGCAAGAATACCACGAAAGCAAGAAAAAGAAGTACGCTATTAACTATTAACGTACCTGTCTCTTCCGAAACGAATGAGTACGATGAGATCTCGTGGCTACCATCGAATCACGAAAGTCT
+
<<;;5;<<8<==><<<<==>;<<@@;???;665;87)/)/////999466(/(////////$3178788=;:333(3933333$39,9.7??0=7707:987@??>;?;==:>@C=CAA>@A@AAAB???B9949@AA>??>666//+0:@@C?BBB@B@=>:===;;;6;;9888087767(522422222$.737.....29<070566815057@>?<?ABCBCB@B?BBC>BCB?AAACCCCCC?AA>>@><>>AA<A??A=AA?@?<@=AABAC=CBBB
@ATNG8:02171:00348
GATGGTAGCGCACACATAGATACAGTACTCATTCGTTTCGGTAAGAGACAGGTACGTTAATAGTTAATAGCGTACTTCTTTTCTTGTCTTTCTGTGGTATTCTTGCTAGTTACACTAGCCATCCTTACTGCGCTTCGATTGTGTGCGTACTGCTGCAATATTGTTAACGTGAGTCTTGTAAAACCTTCTTTTTACGTTTACTCTCGTGTTAAAAATCTGAATTCTTCTAGAGTTCCTGATCTTCTGGTAGAGCGTGCATATATCTACCATCGAATCACGAAAGTCT
+
5455.5555<<<<=<??A@@==<=94849:88870.-(-.(--0---77//)484335:-3333,4.3>=99988823333&3;4;;;?>3;77:917776::322255=8=?CGCBCCACBB@B@CGCBBBBB@BBCD?CAAA@@BBCCBAAACBC?BBB@BB?B@AACCCCCCC@B@@@@3@;@<;;;;;*;CCED=CBBCDDCCCB?BBBB2ABBCCACACC>BACCB@@>@?BBCCDC=AAC@CCCCAAABBCCCCCDBABBB?BBBBB?BBBBCDC=B@@@
@ATNG8:02173:00334
GATTAGTATAGAGCTCTACATAGTACTCATTCGTTTCGGAAGAGACATGTACGTTAATAGTTAATAGCGTACTTCTTTTTTCTTGCTTTCGTGGTATTCTTGCTAGTTACACTAGCCATCCTTACTGCGCTTCGATTGTGTGCGTACTGCTGCAATATTGTTAACGTGAGTCTTGTAAAACCTTCTTTTTACGTTTACTCTCGTGTTAAAAATCTGAATTCTTCTAGAGTTCCTGATCTTCTGGCGCTCTGTCACGTCTGCTACCATCGAATCACGAAAGTCT
+
CCB>B=<=BCBB;96;;::@@AABA@AA::79AAA999176?@@AB???BBBB@=A====@<C?;;;CBBBA@<;;;;;;%;A>ABBB;BA;;5;@@>BC@BCCCCB@BCCCCCCC?BAA=@?ACCHEAAA@BBCC=AABBBBBBBCBCCAA@@@CDC@@@=?>AAABBBB@@<@?@@@.;5;=;;;;;*:>===:?@CABBA@@@29999'9BBED<A?AC=@@B@@A@=@>AA?AAB?B@B=BABBBB@@;;:BCBABA@>@-000;>6:>??ABF=A665
@ATNG8:02184:00306
GATGGTAGCACGAGTCACTCATATCCAGAAGATCAGGAACTCTAGAAGAATTCAGATTTTTAACACGAGAGTAAACGTAAAAAGAAGGTTTTACAAGACTCACGTTAACTATATTGCAGCAGTACGCACACAATCGAAGCGCGGTAAGGATGGCTAGTGTAACTAGCAAGAATACCACGAAAGCAAGAAAAAGAAGTACGCTATTAACTATTAACGTACCTGTCTCTTCCGAAACGAATGAGTACTATGTAGAGCTCTATACTAATCGAATCACGAAAGTCT
+
CBCC@CCCCCCC@CBBBABCCEEED:DCC@CCCBBC@B>@@CCCCCACC?B@BBBBBBBB3B?BCCABBBCAAA;>A;;;;;*;B@D599906;<:<666?AA>C@C?CBBAAA?BBBBBBBBAABCCABAA<AA::7:@@AA=BB<@:>::7;BAA@@@B;???ABC=@@<???=BB@A@:====AACAA/AA<A<<<@BB@@<>:==@@=@<@AEB@>ACA@@BC?B?BCD>BAA?BBBCCCBA?@@AA===DA???@@@??;?===:?@ABBBA:@998
@ATNG8:02157:00364
GATGGTAGGACGAGCGTCTGAGAGGTACTCATTCGTTTCGGAAGAGACAGGTACGTTAATAGTTAATAGCGTACTTCTTTTTCTTGCTTTCGTGGTATTCTTGCTAGTTACACTAGCCATCCTTACTGCGCTTCGATTGTTTGCGTACTGCTGCAATATTGTTAACGTGAGTCTTGTAAAACCTTCTTTTTACGTTTACTCTCGTGTTAAAAATCTGAATTCTTCTAGAGTTCCTGATCTTCTGGCGCGTATGTATGTCGCCTACCATCGATCACGAAAGTCT
+
?@>;4;55.5999555555455554555:<;9398990:;5?:CCDABBF?AA@;9458:>:;9;:>>=;;<===:<<<<;):=-3344(445;6<==8=>4555;<<9A@@B??;?<@;<>?8AA@@@@@@6:5<A<@@@:9:9>=>=>=94846@@@=00*0*000/<=>@C>@0000)0*0*0000/$/577;,//=====444.4444$4::44.4.4;2334?=9>6<7?::?7313>A:C000>>000;:::==>9=?>9/0////8/4449)0;:/
@ATNG8:02158:00382
GATGGTAGCGAGCGAGTGTGTATACCAGAAGATCAGGAACTCTAGAAGAATTCAGATTTTTAACACGAGAGTAAACGTAAAAGAAGGTTTACAAGACTCACGTTAACAATATTGCAGCAGTACGCACACAATCGAAGCGCAGTAAGGATGGCTAGTGTAACTAGCAAGAATACCACGAAAGCAAGAAAAAAGAAGTACGCTATTAACTATTAACGTACCTGTCTCTTCCGAAACGAATGAGTACTGCGTCTCACTCTCGCCTACCATCGAATCACGAAAGTCT
+
//::6:999;>=<566;;;;<<?::5:>@;>==333-3-379:=?>7BB>A:98595555$56;BBCBBBDBBB<BB@BBB7?A>A4;;0:?@8:?;;;:9;<8<9<;6===:=A@ABBCCCCCCCFCCB?CDBB?BCAABA::4;>A;;7;AAAC@?@@BBBBCB?BB@BBB>AABBA<A::4888888%/96:///98A=;:;<<;BD:>:>@CBC@BBBAACC?C@AA@<@AB?BBBBBBBBBBBB@@@BBABBBCE@CBB?BCBBB?BBCBCCF>C@??
@ATNG8:02163:00383
GATGGTAGGACGAGCGTCTGAGAGGTACTCATTCGTTTCGGAAGAGACAGGTACGTTAATAGTTAATAGCGTACTTCTTTTTCTTGCTTTCGTGGTATTCTTGCTAGTTACACTAGCCATCCTTACTGCGCTTCGATTGTGTGCGTACTGCTGCAATATTGTTAACGTGAGTCTTGTAAAACCTTCTTTTACGTTTACTCTCGTGTTAAAAATCTGAATTCTTCTAGAGTTCCTGATCTTCTGGGTGCGCTACAGTCTCTCTACATCGAATCACGAAAGTCT
+
@A@;266?:=;<;>=;;;=;;;>B?CA??@9909>BA;9:9;?C@@BHFCACCCBB?B@CDCC?C?CBBBCCCCB@BBCCC3BA=??@B;@A;<7;BC?CC<;;EC@A?ACBAABAA>ACCAD?CBBBAA@D@DBBB?CCB@AACBCBCAAAABD@DBB?BB?B?BDCCBCAAA?D;;;:-:=@4<<;<.;BBBC>CCCBBBB;::=AAAA2BBBBB@B@BB?CCBBBBB?B?BDCBCB>AACC?CCBBBBBBBCBBBC:;;AAAAAAA?AABCAAA;A;;;
@ATNG8:02173:00394
GATGGTAGCGCATATCAGCGCAGCCCAGCAAGATCAGGAACTCTAGAAGAATTCAGATTTTTAACACGAGAGTAAACGTAAAAAGAAGGTTTTACAAGACTCACGTTAACAATATTGCAGCAGTACGCACACAATCGAAGCGCAGTAAGGATGGCTAGTGTAACTAGCAAGAATACCACGAAAGCAAGAAAAAGAAGTACGCTATTAACTATTAACGTACCTGTCTCTTCCGAAACGAATGAGTACTGCGTCTCACTCTCGCCTACCATCGAATCACGAAAGTCT
+
@@@B:=CFECC>?>;;;BBB>=>>>300//3///<33-4499:9:<<48849333455555$56;<><;;==>>C<BCAAAAA,?A<@=AFF9CCC@BBABCBBCB?B?CC?B@B=BCBBB??@CDCCBBCCC@CBBB9:9AA:::C@F@D;::;BBBBBBB?BBBBBB@CC@AAA?BBCA=466818<<<=+9<17///<<?BB<B=>>>>:>:=BDBB?BB@@@AC?B@BCD>BBC@BAAAAAAAA??ACBGHDBDBCCC@CBB?AABBB<?@BBBDG?B;;;
@ATNG8:02176:00387
GTTGGTAGGACGAGCGTCTGAGAGGTACTCATTCGTTTCGGAAGAGACAGGTACGTTAATAGTTAATAGCGTACTTCTTTTTCTTGCTTTCGTGGTATTCTTGCTAGTTACACTAGCCATCCTTACTGCGCTTCGATTGTGTGCGTACTGCTGCAATATTGTTAACGTGAGTCTTGTAAAACCTTCTTTTTACGTTTACTCTCGTGTTAAAAATCTGAATTCTTCTAGAGTTCCTGATCTTCTGGTGTCTGATCTGTATCACTACCATCGAATCACGAAAGTCT
+
CB?B<@=B@BCCGCCCBBBBBCCC?CCCBBCC@C99989C?C?BBCCBCCBDB@@A@D?BBAA?D@DBDFBBCCB>??EDD1@@::9GD>DD;;;;BB?BG@BBBCBC@CCCCCCCC?CCC?B?BCBA@@@C?BBCC?C@@?AABABCBBBBBBB?BBB?BC?B?BCCCCCCCB=A?>>>7=;@;9::::*;CBBC>ABCICDFBBA5;;;;*;ABBC?@>AC?BBCCBBB?B?BBBABC?B=A?@CCBBBDCCCCCCCCBBBBC?BB@@A>CBBBA@@8@<<=
@ATNG8:02178:00393
GATGGTAGACATATCGTACTCTCTGTACTCATTCGTTTCGGAAGTAGACAGGTACTTTAATAGTTAATAGCGTACTTCTTTTTCTTGCTTTCGTGGTATTCTTGCTAGTTACACTAGCCATCCTTACTGCGCTTCGATTGTGTGCGTACTGCTGCAATATTGTTAACGTGAGTCTTGTAAAACCTTCTTTTTACGTTTACTCTCGTGTTAAAATTACTGAATTCTTCTGAGTTCCTGATCTTCTGGGTCGTACGCTCGTCGCGCGTACCATCGAACTCACCGAAAGTGTATACCGAACGTCCCCTC
+
BCCC@B=CGFCCCBBBCCCCCBBBCDBBBAAA=@?;;700+090/////8:6:>ABB:@:>>BB?G?A@AB@@@>=:=@?>?/?=:??@@:@896=@<<:=><@@AA@?;?AA===>>;??A7;7;>>>>>>>;>>>>799;977:9>AA@@>>>A=:;:=BA<A;AA@@@@@==8=====1;5:9=;;99,9;333+--9-,,2223,366'-)/88=@:949<7---33<774977299,2227-2222;9998///8775/-,260,,-23022623-399-222233<<6992799777*55
@ATNG8:02185:00360
GATGGTAGAGAGACTGTAGCGCAGCCCAGAAGATCAGGAACTCTAGAAGAATTCAGATTTTTAACACGAGAGTAAACGTAAAAAGAAGGTTTTACAAGACTCACGTTAACAATATTGCAGCAGTACGCACACAATCGAAGCGCAGTAAGGATGGCTAGTGTAACTAGCAAGAATACCACGAAAGCAAGAAAAAGAAGTACGCTATTAACTATTAACGTACCTGTCTCTTCCGAAACGAATGAGTACTGCGTCTCACTCTCCCTACCATCGCAATTGCCTAGTCT
+
?<<=ABB@AAIBAALEBBBDDCCCCC:BBC@CCBBBC?C?BBBBBBB?@@<@<??=====<)6599999;;7798.89;;;;;$9:.5.555&5;;7=666>>>>B>B?BB?BDD?BBABDEECBBDBBBBBC@CCBB>BBBB@@AB>C@C?>=????BBBB?BBBBBB?AA>>:::>>>>=5<::488888(/959///@@AAA<B:>>@A;>;>DCCC?CCBBAAA?B?BBD=BAC?BBBBBB@@AAA@@@CBAAA@@@9@@@=AA@BBB?B@BC@CCBBBB
@ATNG8:02186:00372
GATGGTAGTGTCATATGAGAGTGTGTACTCATTCGTTTCGGAAGAGACAGGTACGTTAATAGTTAATAGCGTACTTCTTTTTCTTGCTTTCGTGGTATTCTTGCTAGTTACACTAGCCATCCTTACTGCGCTTCGATTGTGTGCGTACTGCTGCAATATTGTTAACGTGAGTCTTGTAAAACCTTCTTTTTACGTTTACTCTCGTGTTAAAAATCTGAATTCTTCTAGAGTTCCTGTCTTCTGGGTCTCTCTCTCACGCACTACCATCGAATCACGAAAGTCT
+
:?55.55<;<>?=>@@@?======<<555<8?=AABD@BB@C>;::959:59?@:;547;?BB@C@BBAAA9939-33333$33-33;;49:;;166<9>B?BBBBBCACIHCECBC?@@C@B>BCCCBBBC@BBBB@CCCBCDCBBBBADCCCB?BBB?BB?B?BCC;;;BBB>B;;;;.;=@<;;;;;*;ABAB<BAA@@AB<::4::::*;??A@=A<@B?BCDCBBC>@>@ABAB=BAKK?AAACCCEEAAAB;;;CCCC?BECCD=??AABED>CAAB
@ATNG8:02187:00390
GATGGTAGTGTCGATATGAGAGTGTGTACTCATTCGTTTCGGTAAGAAGACAGGTACGGTTAATAGTTTAATAGCGTACTTCTTTTCTTGTCTTTCTGTGGTATTCTTGCTAGTTACACTAGCCATCCTTACTGCGCTTCGATTGTGTGCGTACTGCTGCAATATTGTTAACGTGAGTCTTGTAAAACCTTCTTTTTACGTTTACTCTCGTGTTAAAAATCTGAATTCTTCTAGAGTTCCTGATCTTCTGGGATGTGTGCGCAGTGCCTACCATCGAATCACGAAAGTCT
+
4;5516;::=////999:<<>>8888833333:5:555)59499.55.5:;00)/9//)/39166033(43899<;<;;:-3///&/:(///9:18//7?6::B>B>6;;;=<B@CCCBFDBB?BBB@C?CCCCCAAB@CCDC@BBCCCBBBCCCCCBABE@C?><?A>A>BBCCCCCCC?C::::.:>?9:;;;:*;BBCF=BBCCCCCCBC@CCCC5CBBCC@CADC?CCCCCCC?C?BBCCDD?A899499:9CCCCDBBBCBB?BBB?BBA@A?B@AB@@@:@@99
@ATNG8:02191:00391
GATGGTAGCACGAGTCACTCATATCCAGAAGATCAGGAACTCTAGAAGAATTCAGATTTTTAACACGAGAGTAAACGTAAAAAGAAGGTTTTACAAGACTCACGTTAACAATATTGCAGCAGTACGCACACAATCGAAGCGCAGTAAGGATGGCTAGTGTAACTAGCAAGAATACCACGAAAGCAAGAAAAAGAAGTACGCTATTAACTATTAACGTACCTGTCTCTTCCGAAACGAATGAGTACTATGTAGAGCTCTATACTAATCGAATCACGAAATTCT
+
FDBB?BCCCCDCCCBCCDCCCCCCD@CBB@CDCBBB?B@CCCCAAB>BB=A?@A?;;;;;.>>BCBBBCFDAA@8>?9;;;;*;@>A5555'5<<8=@<<@CDAB?@>?C@GBB?ABBBCCCCCBCCFBB@@<ABBB=??BB@???7?:?@?=BBBBABBB?CCBAAA@DC>997177?A?7;;;9=?>?@/<<7=///<@DED<A<???@<A<@?CCB?ABBBBBB>A>ABD>BBC?CBBBCBB??>@@@A>>>AAAA;;<>>=A@@@<@>BBBBB=B798
@ATNG8:02142:00430
GATTAGGCGTGTGAGAGTCTGCCCAGAAGATCAGGAACTCTAGAAGAATTCAGATTTTTAACACGAGAGTAAACGTAAAAGAAGGTTTTACAAGACTCACGTTAACAATATTGCATCAGTACGCACACAATCGAAGCGCAGTAAAGATGGCTAGTGTAACTAGCAAGAATACCACGAAAGCAAGAAAAAGAGTACGCTATTAACTATTAACGTACCTGTCTCTTCCGAAACGAATGAGTACAGAGAGTACGATATGTCTACCATCGAATCACGAAAGTCT
+
???<=:699/////9;=565;;;4<HEACC@AAC?C;;:@AA??;?@:=8=9989897$34>::<<888555,572255'2:09+555&256068955599959::A6=7938>>>BB??=>=BCA====AA??<?AA@?????4:;//,/;<<BBBB=;;;>==;??<???=B>>>@9=<<988888(8689777?;>@.605<<<:?>@;;;B:::;>@@C=D:>>@8=>@<@AA>>?AA>>>A>>>A@?=>=???@@=7==;//-/886999-9---
@ATNG8:02161:00418
GATGGTAGGACGAGCGTCTGAGAGGTACTCATTCGTTTCGGTAGAGACAGGTACGTTAATAGTTAATAGCGTACTTCTTTTTCTTGCTTTCGTGGTATTCTTGCTAGTTACACTAGCCATCCTTACTGCGCTTCGATTGTGTGCGTACTGCTGCAATATTGTTAACGTGAGTCTTGTAAAACCTTCTTTTTACGTTTACTCTCGTGTTAAAAATCTGAATTCTTCTAGAGTTCCTGATCTTCTGGTATACACACTCGCTCGCTACCATCGAATCACGAAAGTCT
+
@;<;<<;;9<666?;;;====@@@:CCC>@@?<?ABB<CC@@@@CDBCBB@BBBDC?B?AABA=B@CCCDE;;;B>@?@@@,@@8::CF?BBBA?ACC?BA>@@BCCD@CCCCBBBB?BCC@B@BCBBBCBB@BBCC@CBBABABBBBBBCBCBB?BBB?BC@C?BBCBBBCCFBD;;;;.;;A;;;;;;*;BBCG;;;CCBCB@@?5;;;;*;??@@?@@CC?BAAAAAB@C@DDBBBB=A?A?AADBBBCCCAAAAB???AGD=??C??<?@?@;;;7;BAA
@ATNG8:02164:00424
GATGTAGTGCGTGAGAGAGAGACCCAGAAGATCAGGAACTCTAGAAGAATTCAGATTTTTAACACGAGAGTAAACGTAAAAAGAAGGTTTTACAAGACTCACGTTAACAATATTGCAGCAGTACGCACACAATCGAAGCGCAGCAAGGATGGCTAGTGTAACTAGCAAGAATACCACGAAAGCAAGAAAAAGAAGTACGCTATTAACTATTAACGTACCTGTCTCTTCCGAAACGAATGAGTACACATCGTCGTGTCGTGCTACCATCGAATCACGAAAGTCT
+
77;<A?=ABCMDBBBBCCCBBBBB<@@:5:<8;77-35:;9::=<6?C;?;<>8558<9)50599588>>CAC98;@=??C1>B7A6???0?<B=@999??>=?4949?:?@@=@@ACCBBCCB;;;CCCD?BB??;??@?==?@:>9=?>9=???AAAB@BBBBBB=A@?=887<9666-578433333$7;8;>=B<BBDC>A>AAAAAE@B@@?B;??B???B=A<887*89:3:A@???>C>>BBCB@??A?@?@???@@?BBABB@998BCCF=@@??
@ATNG8:02164:00436
GATGGTAGGCGTGTGAGAGTCTGCCCAGAAGATCAGGAACTCTAGAAGAATTCAGATTTTTAACACGAGAGTAAACGTAAAAAGAAGGTTTTACAAGACTCACGTTAACAATATTGCAGCAGTACGCACACAATCGAAGCGCAGTAAGGATGGCTAGTGTAACTAGCAAGAATACCACGAAAGCAAGAAAAAGAGTACGCTATTAACTATTAACGTACCTGTCTCTTCCGAAACGAATGAGTACGTGTGCGACGTGTCTCCTACATCGAATCACGAAAGTCT
+
???@9<<?:>>@?===>DCA@::95)5<>:CCCC@@=@=????BBB?BB?B=@@>:::9:(9<@AA777=9777.7:78676'58684555+5;968>8AA?@@A<@:>>=;;;=B???@@B?>>>>>>>AA=BB??;?BB???AA<A<A>><>>=<ABAA=?????A=AA<?>>5;;>@B798;876666(7::@DFCB;;;<>=AAAA<A;?>@@@=??<<<==:>;>AA:AAB<BB@@888>@@=>=@A@AA@@>>>=????>>>K<>>?<<@@6@///
@ATNG8:02166:00406
GATGGTAGCGCACACATAGATACAGTACTCATTCGTTTCGGAAGAGACAGGTACGTTAATATGTTAATAGCGATAACTTCATTTTTCTTTGCTTTCGTGGTATTCTTGCTAGTTACACTAGCCATCCTTACTGCGCTTCGATTGTGTGCGTACTGCTGCAATATTGTTAACGTGAGTCTTGTAAAAACCTTCTTTTTACGTTTACTCTCGTGTTAAAAATCTTAATTCTTCTAGAGTTCCTGATCTTCTGGACAGAGTGTGCAGATACTACATCGAATCACGAAAGTCT
+
:::<:;;?>>CCBA@@CCCDBAA@B;938833,3555)55.555554444.4<=>:497:3353-579777---7378(---666'889+/37:1////277717;044<;:<;B=BBBBBC?CDF?B>BBBBABBBACBCC@CBBBEBBBCCDBBBC;;8;:9<@A>A398?>>>=::5=44444$45:344444$4;;=>7=<666>@=<<.5555$5<@49:9?@C?AAB@?@C?B?BCCBCC@CBB@BCBCAAAAABBBCCDCBBBB@@@?C>ABIJBBB=BBBB
@ATNG8:02167:00442
GATGGTAGTGTCATATGAGAGTGTGTACTCATTCGTTTCGGAAGAGACAGGTACGTTAATAGTTAATAGCGTACTTCTTTTCTTGTCTTTCTGTGGTATTCTTGCTAGTTACACTAGCCATCCTTACTGCGCTTCGATTGTGTGCGTACTGCTGCAATATTGTTAACGTGAGTCTTGTAAAACCTTCTTTTACGTTTACTCTCGTGTTAAAAATCTGAATTCTTCTAGAGTTCCTGATCTTCTGGAGATACACATGATACTCTACCATCGAATCACGAAAGTCT
+
55;9499<:<666>@>>>@===<<<<:::::>@CCDC>BB?B=@@@>>@A=ABAAA>D>AACC?DACBBAA@?<<13333&39,3/9;:2///@@:@>@=@>79;;8;BBCCCBBB;;:;BB?C@DFCBBCBB?BBBB@BABBBBBBCCCBBBBBB@CBB?BD?B?BBBBBBCDC?B::::-:<>5;;;;.:A@AA<BBB@@AB@==29999'9;;9696@BC?BBBBBAA?B?BCBCCC?BBC@CCBCDCCCBBBCCCCBBBAA=???>>8==<=99969@AA
@ATNG8:02175:00410
GATGGTAGTGATACAGATCAGACACCAGAAGATCAGGAACTCTAGAAGAATTCAGATTTTTAACACGAGAGTAAACGTAAAAAGAAGGTTTTACAAGACTCACGTTAACAATATTGCAGCAGTACGCACACAATCGAAGCGCAGTAAGGATGGCTAGTGTAACTAGCAAGAATACCACGAAAGCAAGAAGAAGAAGTACGCTATTAACTATTAACGTACCTGTCTCTTCCGAAACGAATGAGTACTATGTAGAGCTCTATACTAATCGAATCACGAAAGTCT
+
?CDD@C===>@CCBCBBBA@><>??8;BC9BBBBBA=A>BBBBBBB?CA;@9>A@>>===*84899>>BA@>>=4<>:;;;;$9>5:2555'5<=9>B=BCFCCC?B?BC@BBB?BA?@ACCCCBBBECCBB?BBCB?BBBB>>>C?C?CAA>AABBBFBB?BBBCBB?BB?A@<5;;=<<4=8808C=?A=8838>C?;;ABB@E@DCCE?B@BBCDC?B?@?AAA<A=AAA:ABA?BBBBBB??>>>@@@?;;;==@@;:;B:888=188CDBBB=B:::
@ATNG8:02190:00428
GATGGTAGCGCACACATAGATACAGTACTCATTCGTTTCGGTAAGAGACAGGTACGTTAATAGTTAATAGCGTACTTCTTTTTCTTGTCTTTCGTGGTATTCTTGCTAGTTACACTAGCCATCCTTACTGCGCTTCGATTGTGTGCGTACTGCTGCAATATTGTTAACGTGAGTCTTGTAAAACCTTCTTTTTACGTTTACTCTCGTGTTAAAAATCTGAATTCTTCTAGAGTTCCTGATCTTCTGGGATGTGTGCGAGTGCCTACCATCGAATCACGAAAGTCT
+
;;@@5;;;ACCCCDDBBCBBBBAA@@?A?AAA>?AAA488*--(---880005>5548?57443.56<A@958===137333$39/33;;7.7787.33;6<<7<<@@ACACBCBBCCC@EBB>A?BDBB@BBB>ABCC?CABABBBAB@@@AAA@@?B@@<@A5:6:B@@ABBCB;?;;;;.;<?<;;;;;*:?@?C>BBCCBBBBBCACDDD1DBBBB>B?BB@DCCBBBB@C@CBBACC?BAAA<ABABBBCC;;;AAA?A@@=@AB@@?A?AA;<<7;B@@
@ATNG8:02163:00479
GATGGTAGTGCGTGAGAGATAGACCAGAAGATCAGGAACTCTAGAAGAATTCAGATTTTTAACACGAGAGTAAACGTAAAAAGAAGGTTTTACAAGACTCACGTTAACAATATTGCAGCAGTACGCACACAATCGAAGCGCAGTAAGGATGGCTAGTGTAACTAGCAAGAATACCACGAAAGCAAGAAAAAGAAGTACGCTATTAACTATTAACGTACCTGTCTCTTCCGAAACGAATGAGTACGAGAGAGCACACGTGTCTACCATCGAATCACGAAAGTCT
+
4;<<7<====>><;<??><99<//)/::5899943-32789888>8>;:@=///..888)80.22666889;;.7745555$5<49.555&5;<76566;;<<>:=8<<8598>B=BBBBCBBBAABBBAC@DDCC=ABBBAABB?B?BCC@CABBCCDH?BAAABB@BB>AAA?;:99:1955-87888(/93:///==@=@:?5;;:;:?;>>C@@=@A;::AA?B=>??8?=>=?@@@AAA@?:::678==;;;@@>>>?>:>;;;;;??>>@;;5:000
@ATNG8:02151:00539
GATGGTAGCTCTGCTCTGACTCTCGACTCATTCGTTTCGGAAGAGACAGGTACGTTAATAGTTAATAGCGTACTTCTTTTTCTTGCTTTCGTGGTATTCTTGCTAGTTACACTAGCCATCCTTACTGCGCTTCGATTGTGTGCGTACTGCTGCAATATTTGTTAACGTGAGTCTTGTAAGACCTTCTTTTTACGTTTACTCTCGTGTTAAAAATCTGAATTCTTCTAGAGTTCCTGATCTTCTGGTGTCGTCTATCATGTACTACCATCGAATCACGAAAGTCT
+
99==466;;;666999955444448:33343.3>>>8>>;@?BBB999D;@?<@=8=7>::9-52994444444.44444$4:5345>8556?466=<?@<>=:://,/;;;;/555::87:=;;566:99855555:544444488445:9;;33333(394;6;///;7955.555.599.5.55;;;*<<<<=6;;;>>>554:.4444$4:844.46;:055:>?<A9B9>;8?>?:8/0:000779999>?995<<545405<558?BBBD99:69?@:
@ATNG8:02160:00534
GATGGTATTAGTACACTAGTCATACCAGAAGATCAGGAACTCTAGAAGAATTCAGATTTTTAACATCAGAGAGTAAACGATTAAAAAAGAAGGGTTTTTACAGACTCACGTTAACAATATTGCAGCAGTACGCACACAATCGAAGCGCAGTAAGGATGGCTAGTGTAACTAGCAAGAATCCACGAAAGCAAGAAAAAGAAGTACGCTATTAACTATTAACGTACCTGTCTCTTCCGAAACGAATGAGTACATAGATATACGTATAGCTACCATCGAATCACGAAAGTCT
+
9<55.555.5:;5555544:99955.5:;4995555.4.//9///:8:8380-----778'6,,---/////3755,5222,2====%55+..'.555'.---2---53551645739971599>BBBBAAB>====@;>>>A=@??@;;:=8=9>AA<?@AA;;;@=AAA???:;;482+2..33,3..(.5555'22,3...37888,2,2777/5055;==:=>=BBBB@B>BBC=BBB?CBBBBCACC=>>AAA@>@@A>>>AA@A<A?===<@@@@@AC7?8::
@ATNG8:02174:00534
GATGGTAGCTATACGTATATCTATGTACTCATTCGTTTCGGAATGAGACAGGTACGTTAATAGTTAATAGCGTACTTCTTTTTTCTTGCTTTCGTGGTATTCTTGCTAGTTACACTAGCCATCCTTACTGCGCTTCGATTGTGTGCGTACTGCTGCAATATTGTTAACGTGAGTCTTGTAAAACCTTCTTTTTACGTTTACTCTCGTGTTAAAAATCTGAATTCTTCTAGAGTTCCTGATCTTCTGGCTCTCGTAGACAGATACTACCATCGAATCACGAAAAGTCT
+
6=;;7;==<<<>=666@;;;?==555;;<AAA=A000-0>:>*////::;:<@B=BB8B6@@AB>B>BBCC>=<9@7877877#29.5;AA:AFBB998=8;>;;;:8>?:>@@>>=AA=@@@<@=>>>@=>>B;??AA<>==:::????@??=>>E<;;;=AA<A<ACAAA>>>C=AAAAB3<9<285;;;+;9779---7---966:18888(8<<=>:><@@=@@=;6761659<@>==:=@@<A>>>======<BA>>>????;=>>==9=99:7777-779<
@ATNG8:02182:00518
GATGGTAGCTCGCTGATGATATCTCCAGAAGATCAGGAACTCTAGAAGAATTCATATTTTAACACGAGAGTAAACGTAAAAAGAAGGTTTTACAAGACTCACGTTAACAATATTGCAGCAGTACGCACACAATCGAAGCGCAGTAAGGATGGCTAGTGTAACTAGCAAGAATACCACGAAAGCAAGAAAAAGAAGTACGCTATTAACTATTAACGTACCTGTCTCTTCCGAAACGAATGAGTACTGTATCTATGTGTGCGCTACATCGAATCACGAAAGTCT
+
A@AH?C;@@=?>>>??CCBBBCCBC9@BB=AAC:::?B=?>BBCCD???<?>A@@9000*/6:/./::::437(7<:;999$9;;;=?@@2@CC<>B=CDDCCC?C@CC@BBB>ABABBFEDBBCCCCD@A?@BAA=@:::===@<A>AAA=@A???A@A>ADCBBB?AA;999<<<<==0////5;;;;,9;6A788>>?>?<@<????=?<@@CCD@C@??A??<?>ABD;???799ABBAB>BAAA=;;;???878>><<;;;?>><@=<>99:.:999
@ATNG8:02185:00524
GATGGTAGCTCTGCTCTGACTCTCGTACTCATTCGTTTCGGAAGAGACAGGTACGTTAATAGTTAATAGCGTACTTCTTTTTCTTGCTTTCGTGGTATTCTTGCTAGTTACACTAGCCATCCTTACTGCGCTTCGATTGTGTGCGTACTGCTGCAATATTGTTAACGTTAGTCTTGTAAAACCTTCTTTTTTACGTTTACTCTCGTGTTAAAAATCTGAATTCTTCTAGAGTTCCTGATCTTCTGGATATGAGTGACTCGTGCTACCATCGAATCACGAAAGTCT
+
66<<7;;?=<<<>??=<DDDBB<<;;;<;@@C7B?FD9;7)0*/9;;<;;7;?>>>:=@BA@A:E?BBCCDBBBC8;;AAA0?@8>9:;.9:996;;@;?C>@@BC:;::CCABCBB?ABA<?<@B;;;CBB@BBCB>@@C@@@AAA:::@AA:97:CC?BA?B?CCH@CCE<<5;@@@@9A>C>;;;;<<%;@>>?8>@ABBBA@:525A@@0@555>?A?BC>A???BCC@C?BBBBAA>@?A????CA::;AA:98??@@?@?:=<?@@=ABABBAA<BAAA
@ATNG8:02185:00527
GATGGTAGTATAGAGCTTACATAGTACTCATTCGTTTCGGAATGAGACAGGTACGTTAATAGTTAATAGCGTACTTCTTTTTCTTGCTTTTCGTGGTATTCTTGCTAGTTACACTAGCCATCCTTACTGCGCTTCGATTGTGTGCGTACTGCTGCAATATTGTTAACGTGAGTCTTGTAAAACCTTCTTTTTACGTTTACTCTCGTGTTAAAAATCTGAATTCTTCTAGAGTTCCTGATCTTCTGGTGCGCTGACAGTCTCTCTACCATCGAATCACGAAAAGTCT
+
4555.6<<<DGBB===<:==665>AA@B?9:4:>?@<:>;>*//////6668::;:6;.33383849:;855568455555(5>7<9777)7787.52;:=@:<:;:?>:>A<<==;;5:>>:?:>=>665;>:888A<::8@:?5658??;888>8878;8:7;=@A@AAAAAC=B@@@@5@;?;>>AAA.==AAD9?????@B><<08878(8@=<>;>;>>=DAAA>=<8<8<>>;876;55169;9@B????@@@@@D@@=<166:;;6;;>;/---(-33,
@ATNG8:02188:00503
GATGGTAGTACATGATAGACGACCAGAAGATCAGGAACTCTAGAAGAATTCAGATTTTTTAACATCGAGAGTAAACCTAAAAAAGAAGGTTTTACTAGACTCACGTTAACTATATTGCAGCAGTACGCACACAATCGAAGCGCTGTAAGGATGGCTAGTGTAACTAGCAAGAATACCACGAAAGCAAGAAAAAGAAGTACGCTATTAACTATTAACGTACCTGTCTCTTCCGAAACTAATGAGTACGATGAGATCTCGTGTGCTACCATCGAATCACGAAAGTCT
+
6=@@:==?><<<@;;;=>669CD9@692599544.4./88///9387080//---7788%818///86/33;::281626666#--(,(,,,&,,,-35668;:8848<>>?A==:>>?EAAAC>???B>>;;7;A;;7>@@@>>>A9@=>>@<@@>>>AAA<@>@>>>:>?;>>>=A@@@B:===:>===</=<:=>==AABBA:<:>AAA<?<?@BCC?AA?>>BB<A>ABB=BAD?AAAAADBA?=?>BA@>8:::9:==@@@<@@@??<@::;@BC=C;::
@ATNG8:02189:00504
GATGGTAGCGCGACGAGCGTAGACCCAGAAGATCAGGAACTCTAGAAGAATTCAGATTTTTAACATCGAGAGTAAACGTAAAAAGAAGGTTTTACAAGACTCACGTTAACAATATTGCAGCAGTACACACACAATCGAAGCGCAGTAAGGATGGCTAGTGTAACTAGCAAGAATACCACGAAAGCAAGAAAAAGAAGTACGCTATTAACTATTAACGTACCTGTCTCTTCCGAAACGAATGAGTACAGAGAGTACGATATGTCTAATCGAATCACGAAAGTCT
+
AB;;16;>@=CCDCBBBB>CAA99:/9@A;@?;<:>6>8>;B784<>?>=A=?@799===,=79/..7//26222)2768888'..(.(...&.350685559622,2175366925558BCCBBBCDFAA@B>=<>>;889@@@@A=A@B;;6;BCCBBEC>AAB???<??????>==AA@7?8819???@/<;6:///99<AC=B<A>===A:==CCC@BBBBBBC?B?BBC>CCD>A>>>BB@@@A>>;;;>>EE@@@@@@@:==8918>?=@AE;A==8
@ATNG8:02152:00581
GATGGTAGCATCTGCATATCTCACCAGAAGATCAGGAACTCTAGAAGAATTCAGATTTTTAACACGAGAGTAAACGTAAAAAGAAGGTTTTACAAGACTCACGTTAACAATATTGCAGCAGTACGCACACAATCGAAGCGCAGTAAGGATGGCTAGTGTAACTAGCAAGAATACCACGAAAGCAAGAAAAAGAAGTACGCTATTAACTATTAACGTACCTGTCTCTTCCGAAACGGATGAGTACGATGAGAGAGCTCTCTCTACCATCGAATCACGAAAGTCT
+
BBCC<C?CCDCBBBBBBCABABBB?BCC@DBBA@A?B?BAA:99D>CB@B????@?FFD3B?ABBBBBBBBBB9>=;;9:9':@>@5999'5<<8696;>>>;A<?=?C@BBA?BBBBCCCCCBBCDDCA@=@CCC?B?==@@AC@C@CBB?BBBCCCCC?BBB>?>?A@?9868;<<<<4898088888(/93;///=@B??;?<B@@@;?<??CBB?BBBCCBB9999CD=BB?BBBBCCBB@A???AAA@@@A???@AAAA<AA====B>>=BBC>B888
@ATNG8:02173:00561
GATGGTAGACATATCGTACTCTCTGTACTCATTCGTTTCTGAAGAGACAGGTACGTTAATAGTTAATAGCGTACTTCTTTTTCTTGCTTTCGTGGTATTCTTGCTAGTTACACTAGCCATCCTTACTGCGCTTCGATTGTGTGCGTACTGCTGCAATATTGTTAACGTGAGTCTTGTAAAACCTTCTTTTTACGTTTACTCTCGTGTTAAAAATCTGAATTCTTCTAGAGTTCCTGATCTTCTGGGTGCGCTACAGTCTCCTACATCGAATCACGAAAGTCT
+
AAAA:A?BCCCCCIBBBBBBGBBBBBCCBBA?;?>=?8?>?B?BCBBBCA;@@@@><A:??>>:>;@<>>A>=>=29:<=</>=9=;;;3;BCEACCB?BC:;;BGCC@CDDFDCCC@CCC>?>@CEJBBBBACC@@=ABC:;:DDCDCCCCCBB?BCC@BC?B@BBBA@AD@@;@AAAA7A>B;@@@AA,@AABC>CCDCCCAAAA5;;;;*;BBCCAD@BB@BBABBA@>A?CCBBBD@@?@A<BAAACCBBBCDCDC@BCCBBB@@<@BCBBCF=C:::
@ATNG8:02173:00579
GATGGTAGGACGAGCGTCTGAGAGGTACTCATTCGTTTCGGAAGAGACAGGTACGTTAATAGTTAATAGCGTACTTCTTTTTCTTGCTTTCGTGGTATTCTTGCTAGTTACACTAGCCATCCTTACTGCGCTTCGATTGTGTGCGTACTGCTGCAATATTGTTAACGTGAGTCTTGTAAAACCTTCTTTTTACGTTTACTCTCGTGTTAAAAATCTGAATTCTTCTAGAGTTCCTGATCTTCTGGGCAGACTCTCACACGCCTACCATCGAATCACGAAAGTCT
+
4455.5;;4;==;;;;;;;DDCCDACABACCB@BAAD>DD@C?BBBCCCC@DCCBB?A?BDDC@D?BAACCCCCD>????>0@A<@?CC=CCBC?BA@=@A<@@BDCD@CBBBCCBB?BDC@C@DBBBBBBC?BAAA<@@@?@@CCBBBBCBBBB?BBB?BC?C?A@BBBCCBB=A:9:9-9499:;:;;*;BDFH=CCCHEDHCDC5;;;;*;B@BA@B?BB@BA@@@A@?B@CCBBBB?BBCC?CGDBBBBBDCAAADC@BBB?CCCBA>ABCCDDD@EA99
@ATNG8:02177:00598
GATGGTAGTGTGTCTCTGAGAGTAGTACTCATTCGTTTCGGAAGAGATAGGTACGTTAATAGTTAATAGCTGTACTTCTTTTTTCTTGCTTTCGTGGTATTCTTGCTAGTTACACTAGCCATCCTTACTGCGCTTCGATTGTGTGCGTACTGCTGCAATATTGTTAACGTGAGTCTTGTAAAACCTTCTTTTTACGTTTACTCTCGTGTTAAAAAATCTGAATTCTTCTAGAGTTCCTGATCTTCTGGGATGTGTGCACAGTGCCACCATCGAATCACGAAAAGTCT
+
;><<7;;<:5566555==B@@@ABA@A@@>>>?BCCC;9909:>>@@B@A8ACCC>:C??>::092-8:.---8883-44444#4<38344)4<;=:??>:;:99==?=?<@BBABABB@BFE<?=BCCBDDCC@CBBB@BCBBBBBBBBDAAAC??;?::6:A?CA??@BBB@?A>;????1;7?=@BCCC3BBBBB9;9@@BB?===2::;;;$;;;B@@D?@C?BBBBC?@=?>BCCCCB?A@A?<A?AAC;;;CCDCCBC>A@?CC:9:?A@@@9999*9777
@ATNG8:02181:00598
GATGGTAGGCGAGAGTGAGACGCAGTACTCATTCGTTTCGGAAGAGACAGGTACGTTAATAGTTAATAGCGTACTTCTTTTTCTTGCTTTTCGTGGTATTCTTGCTAGTTACACTAGCCATCCTTACTGCGCTTCGATTGTGTGCGTACTGCTGCAATATTGTTAACGTGAGCCTTGTAAAATCTTCTTTTACGTTTACTCTGTGTTAAAAATACTGAACTTCTTCTGAGTTCCTGAATCTTCTGGGTCTACGCTCGTCGCGCTACCATCGAATCACGAAAGTCTT
+
9:;<8999,66<>><?=?==;;::554:;<;?9B?A@<=;:;60//666658::;;591///:3858:99;555A;@@@@@.77062222&297:5=>D<??<??>>>A>@@@@A@??<?@>4:4888;>>>B<AABC=@=>>A@???BB>>>A@@7;;=:=><><@@BA@>>;?:>>>?>2<<<48888)599:<7;;;;79>8<37777'/..66;5??<>><::23--(-0557)--40,,-9.---568899888:::999?;<>?>><>A?@;==4;9661
@ATNG8:02147:00624
GATGGTAGGACGAGCGTCTGAGAGGTACTCATTCGTTTCGGAAGAGACAGGTACGTTAATAGTTAATAGACGTAACTTCATTTTTCTTTGCTTTCGTGGTATTCTTGCTAGTTACACTAGCCATCCTTACTGCGCTTCGATTGTGTGCGTACTGCTGCAATATTGTTAACGTGAGTCTTGTAAAACCTTCTTTTTACGTTTACTCTCGTGTTAAAAATCTGAATTCTTCTAGAGTTCCTGATCTTCTGGATATGAGTGACTCGTGCTACCATCGAATCACGAAAGTCT
+
445;5;==9;;;;;99<<6459995555995406<=>8>?;@:665;99<755554.48444<.5.54444;;;699.454<<<$444(4344)48996;;=8<<7;;<<=>:><<;;C@@<@@@;?4:9??AAAD@C999@CCBDB<A@@@@?AABBB@@???BB@B@BBB;;;BBFBC?@@D75.5955555$55;<>6>;;;==<<<<7<<<<+<===@:?<@C???@:;:C=@=@@?@?@=>?DBCCCCABBDDA@@BBBBABBA>A???C?BB??@CC<C;;:
@ATNG8:02166:00613
GATGGTAGCTCTGCTCTGACTCTCGTACTCATTCGTTTCGGAAGAGACAGGTACGTTAATAGTTAATAGCGTACTTCTTTTTCTTGCTTTCGTGGTATTCTTGCTAGTTACACTAGCCATCCTTACTGCGCTTCGATTGTGTGCGTACTGCTGCAATATTGTTAACGTGAGTCTTGTAAAACCTTCTTTTTACGTTTACTCTCGTGTTAAAATCTGAATTCTTCTAGAGTTCCTGATCTTCTGGGTCTACGCTCGTCGCGCTACCATCGATCACGAAAGTCT
+
BAAB>B@BBCCB=;;9<///:///::99;:33.3:::3::;A;>AABAAB@CDBDC@A?A:;:8;:;CCE=A=>A9>CCCD3CC=@?CB;B:;:299=;49499?@?C?B@???>>?;?@A<?;@@;:;99A=A>?@>@AAC;;9?::?????9849?A<??3908?@BADFGD<@::::*:2:299999(5999@6<995955544.444&497//)/4::7;????BB@F=A?=>??:<9::,9===99:@ACBC?@??;;;,..8../;;099;,::::
@ATNG8:02168:00615
GATGGTAGTGTCATATGAGAGTGTGTATTCATTCGTTTCGGAAGAGACAGGTACGTTAATAGTTAATAGCGTACTTCTTTTTCTTGCTTTCGTGGTATTCTTGCTAGTTACACTAGCCATCCTTACTGCGCTTCGATTGTGTGCGTACTGCTGCAATATTGTTAACGTGAGTCTTGTAAAACCTTCTTTTACGTTTACTCTCGTGTTAAAAATCTGAATTCTTCTAGAGTTCCTGATCTTCTGGGTCTCTCTCTCACGCACTACCATCGAATCACGAAAGTCT
+
=:;;7;;===?ED??CCCCBACCCBBBB>AAB@BBBE=BB@C>BBBCBCC@CCCCB>A>ABAA=B=@@AAAABBA?9:999)9@9>;@A9?>@@=AAC?AA<A@AAAA=ABDCBBBFAECB?C@CCEB;;;A=@BDC?CDCCCCCBCCCCCCBBB?AAA?CC?A=?@@A@BBBA@A;;;;.;4;=;;;;.9BBAC>BBCCBCB<:;5;;;;*;A@BB@BADEHC;;;;;;>A?@@@CBB<@?@A;BABBCBBBBBBBAAB@@A@ACBBBB@AAACCGC>BBAA
@ATNG8:02171:00622
GATGGTAGTGTGTCTCTGAGAGTAGTACTCATTCGTTTGGAAGAGACAGGTACGTTAATAGTTAATAGCGTACTTCTTTTTCTTGCTTTCGTGGTATTCTTGCTAGTTACACTAGCCATCCTTACTGCGCTTCGATTGTGTGCGTACTGCTGCAATATTGTTAACGTGAGTCTTGTAAAACCTTCTTTTTACGTTTACTCTCGTGTTAAAAATCTGAATTCTTCTAGAGTTCCTGATCTTCTGGTATGACTAGTGTACTACTACCATCGAATCACGAAAGTCT
+
<>==8=<;;;<://///55-//99;;555:8?8?955/57;8<@?@;;>:CCBB=:><=A<>;A<B@@>:00/:,//;;:$//)43::14459166=:=><A=@ACDACCDCB@@@?AAA?A=AABBBBBG@BBCB>BABBDAAA@BBBABDBB?BAA>AC@C?BBACABECC@CAA@@3A=A=A@@@A0@BBBJ>CBBAACBA@@5;;;;*;ABA@?A@DE@BAA;;;C@C?BFDDCC?BBH@BCBBGCCCCCDCCCBBCCBB@BAABC@CAAACDD>C999
@ATNG8:02178:00630
GATGGTAGAGAGAGCTCTCTCATCGTACTCATTCGTTTCGGAAGAGACAGGTACGTTAATAGTTAATAGCGTACTTCTTTTTCTTGCTTTCGTGGTATTTCTTGCTTAGTTACACTAGCCATCCTTACTGCGCTTCGATTGTGTGCTTACTGCTGCAATATTGTTAACGTGAGTCTTGTAAAACCTTCTTTTACGTTTACTCTCGTGTTAAAATCTTGAATTCTTCTAGAGTTCCTGATCTTCTGGATATAGTGACTCGTGCTACCATCGAATCACGAAAGTCT
+
;;5506<::@;>==95549:<:::BC@@@?@B?BBBB<BB?B?BBBCAA@174<::4:144886;6:8925522;225222$26.5222'2887.5255'29157707791;<=<<>>A<>=>9=;?==>>=>@<A?AA16899;<A<A???@BD>>;>==8=?;>;?>>>@@>=><?====-717)/---)-779;,-/6777;@@@;;==.=//-/<7<9AB=BBB;;;;:=:>AA>==6;;>;>?AAD?>>@@AA>>>>=>><AAAAA<???=<<95<<<<
@ATNG8:02181:00631
GATGGTAGACATATCGTACTCTCTGTACTCATTCGTTTCGGAAGAGTCAGGTACGTTAATAGTTAATAGCGTACTTCTTTTTCTTGTCTTTCTGTGGTATTCTTGCTAGTTACACTAGCCATCCTTACTGCGCTTCGATTGTGTGCGTACTGCTGCAATATTGTTAACGTGAGTCTTGTAAAACCTTCTTTTTACGTTTACTCTCGTGTTAAAAATCTGAATTCTTCTAGAGTTCCTGATCTTCTGGCGCTCTGTCACGTCTGCTACCATCGAATCACGAAAGTCT
+
55;;5;=BBCCDCCCCBCCBBAA?;::::44347777.33,34888====>==9:;5:3:?;;7;=C@@:88>>>;AAAAA/?@;:///>)--6,,(,--(--044...:6::<<<<=<;BBB<@;?@@B;;;B?BBBBAFCFCAA@@@@@@@AAAB?AAA>AB?B?BCCBBCCCB?@;;;;6;>B=;;;;;*;@@@B>C;;;BCCAAA@DDDD3CCBCB?B=@@=;;;@A:;6;?BA9;;C???@>@>BBB:99>?>BAABBBCCC@CABCB???>?@@A<AAAA
@ATNG8:02187:00628
GATGGTAGCATCATGCATATCTCACCAGAAGATCAGGAACTCTAGAAGAATTCAGATTTTAACACGAGAGTAAACGTAGAAAGAAGGTTTTACAAGACTCACGTTAACAATATTGCAGCAGTACGCACACAATCGAAGCGCAGTAAGGATGGCTAGTGTAACTAGCAAGAATACCACGAAAGCAAGAAAAAGAAGTACGCTATTAACTATTAACGTACCTGTCTCTTCCGAAACGAATGAGTACAGAGAGTACGATATGTCTATCGAATCACGAAAGTCT
+
B@BB9===>>CCCCBBCCCCCCAAA?CCF@AAA????B?BBB??>A?AA=<8=>>;;;;*73>:=AAA?AAAA9@;@@;;;0<F5<5;;;&9??=@BA@<AA;;8;?BDABBAACA@@BBBBCCCCCCABB?CCCC@BAAABBBB?B?BAA>ABCBBBBC?CBBBAA??D=>>>:;;;?>/;8818ADDE/:;7<///<;@>A<A=@?>><><ACBBB@DBBBCCC@C?DCE=C??<??AACCCCCBBB@BBBBBA@?@ADB>>>6616=@???E7<787
@ATNG8:02206:00094
GATGGTAGTGTCATATGAGAGTGTGTACTCATTCGTTTCGGAAGAGACAGGTACGTTAATAGTTAATAGCGTAACTTCTTTTTCTTTGTCTTTCGTGGTATTCTTGCTAGTTACACTAGCCATCCTTACTGCGCTTCGATTGTGTGCGTACTGCTGCAATATTGTTAACGTGAGTCTTGTAAAAACCTTCTTTTTACGTTTACTCTCTTGTTAAAAATCTGAATTCTTCTAGAGTTCCTGATCTTCTGGTAGAGCGTGCATATATCTACCATCGAATCACGAAAGTCT
+
49<=8>=;;;666=>>CBBB@@@B@?958<<?=@CE@7>D<A:666;;::8565;<7<8;::;0505:88844.39-3/;::'///(///9916688233328<6<=;<<@<@>>=BBCC@CCC@D>ABBCBCDB>BBBC@CDCDFBAACBB@@@BAB?A@A@CC@C?BBBAABBCC>B;;;;;':.:395555$44<=>6=;;;:;<7;;<@AAA+@==;;7;:??:;AA9;:C@C?BCC@@@;:;D@CCDDGBBBIBBBCDDDCBBB?CBBBB?BBCCCCC>C:;;
@ATNG8:02210:00086
GATGGTAGCGCACACATAGATACAGTACTCATTCGTTTCGGAAGAGACAGGTACGTTAATAGTTAATAGCGTACTTCTTTTTCTTGTCTTTCGTGGTATTCTTGCTAGTTACACTAGCCATCCTTACTGCGCTTCGATTGTGTGCGTACTGCTGCAATATTGTTAACGTGAGTCTTGTAAAACCTTCTTTTTACGTTTACTCTCGTGTTAAAAATCTGAATTCTTCTAGAGTTCCTGATCTTCTGGGATGTGTGCGCAGTGCCTACCATCGAATCACGAAAGTCT
+
:<55.55555;;><<??@?A>?>=??=99;=;6<@A@=@@?B=:55<<<<8<<565:>9<<?=7?;>=?><A>>?277777$33,3333=5=:;<888@>BA<A@>>?B@BCCDGEBB>BAA>A=BBCCCCBB@BCBC?CCDCCCBAAACCCBBBD@CCB?BB?B@BBCCCCBBC?BAACA7A<@5;;;;;*;:??A<BCCBBBDDEC4999:.9@ACJBG@CC@BBCCDCC@C@AAEDCB=@9;;0;;;;CICCDDCCD@@?ACC?CCCCC@CFCCCCL?C;;;
@ATNG8:02199:00100
GATGGTAGTGTCATATGAGAGTGTGTACTCATTCGTTTCGGAAGAGACAGGTACGTTAATAGTTAATAGCGTACTTCTTTTTCTTGTCTTTCGTGGTATTCTTGCTAGTTACACTAGCCATCCTTACTGCGCTTCGATTGTGTGCGTACTGCTGCAATATTGTTAACGTGAGTCTTGTAAAACCTTCTTTTACGTTTACTCTCGTGTTAAAAATCTGAATTCTTCTAGAGTTCCTGATCTTCTGGCTCTCGTAGACAGATACTACCATCGAATCACGAAAGTCT
+
66=>9==CCBA><==;;@BCBBBDF????A@B?BBBC?CC@CACBBDDBB?CCC@A?D@CCA@=A?BBBCCBBAA;?;;;:,:>5000@@7>7>>:<8@7@A=A@@BBC@CBBBDDCC@CCD?B?CCECCCBB?BECC?DAAAAABBCBBBCBBBB@BBB?BD?B?BBBBBBBBA=?:999-:>?;:;;;.;A@AA<ABDFFCDCIC?BBBB2BDDBC@DBED@CCDCCBB?C?BCCBCC?C??=@CBBBCCCDCCBCCCCCCBB?BCCBB?BBBBCBB=B???
@ATNG8:02209:00119
GATGGTAGAGAGACTGTAGCGCACCCAGAAGATCAGGAACTCTAGAAGAATTCAGATTTTTTAACACGAGAGTAAACGTAAAAAAGAAGGTTTTACAAGACTCACGTTAACAATATTGCAGCAGTACGCACACAATCGAAGCGCAGTAAGGATGGCTAGTGTAACTAGCAAGAATACCACGAAAAGCAAGAAAAAAGAAGTACGCTATTAACTATTAACGTACCTTTCTCTTCCGAAACGAATGAGTACGATGAGATCTCGTGTGCTACCATCGAATCACGAAAAGTCT
+
>>??:===@@CB==;;;<@>>=944(3:;8=B=;;@6<28::333;6::6:6333222222#53:88:::;9>@A7:5:55555#5>8>.566'59;8=;;?<><:?;>?AA<A?@;??=<BAAABD@BABBBB@BAAB=??A@@@>>;@>BAA?AAAAABBB?BBBBBB@CB<9999:=8888)88708BBBBB)8;3//..97@@A:>9>888=A;AACCC>@@9??@@<?;???9?AA>???AAAA??>B???BDBBB??:::=8708;;;?;>:888888)8A==
@ATNG8:02211:00121
GATGGTAGAGTACAGTGTAGTAGACCAGAAGATCAGGAACTCTAGAAGAATTCAGATTTTTAACACGAGAGTAAACGTAAAAAGAAGGTTTTACAAGACTCACTTTAACAATATTGCAGCAGTACGCACACAATCGAAGCGCAGTAAGGATGGCTAGTGTAACTAGCAAGAATACCCACGAAAGCCAAGAAAAAGAGTACGCTATTAACTATTAACGTACCTGTCTCTTCCGAAACGAATGAGTACACATCGTCGTGTCGTGCTACCATCGAATCACGAAAGTCT
+
?9;;7;===;;;;;;;>>===>5544344.433:9:7;699;377;8771713338;;;;*7378222577555'56>==??+>>;>A?AA2@CB?BCCCBBBBC<C?BB?BBB=?????=;=;>;>>@8:9??;>A<==797>:?=@5::<*//9=<333,22:23348;69222'25222'22+.477777)...556555995A45669192:=>>@=@@=>;::68;>==3;77,73337333889;;;;;333873338:=26:</0)/;///=>38552
@ATNG8:02222:00110
GATGGTAGGCACTGCGCACACATCCCAGAAGATCAGGAACTCTAGAAGAATTCAGATTTTTAACACGAGAGTAAACGTAAAAAGAAGGTTTTACAAGACTCACGTTAACAATATTGCAGCAGTACGCACACAATCGAAGCGCAGTAAGGATGGCTAGTGTAACTAGCAAGAATACCACGAAAGCAAGAAAAAGAAGTACGCTATTAACTATTAACGTACCTGTCTCTTCCGAAACGAATGAGTACGAGAGAGCACACGTGTCTACCATCGAATCACGAAAGTCT
+
55=;27//)////;9;;B=BBB>>?7B>C:B===;;5;7<<>666?9==<@94838<<=<,=4;;8888:B@@>6<>9:595$5<7<2555&5>>7;;;;<;:;=9?=?C?CBB?BBBBBCCCCCBBBBAAA?CCCD?ABAAAAAA>A?B??=A@@CCDAA>BBBCBC@BB@:886;;==>6:8708::::*::4;888>?<<=;?:=>@@>D=AAC@@=@AAAAAB?B@BBB>BCC@BBBBBBE;;;@@@=>>@>>?>>??>BB<?;;;;5;;;;BBC=A:::
@ATNG8:02236:00122
GATGGTAGTGTGTCTCTGAGAGTAGTACTCATTCGTTTCGGAAGAGACAGGTACGTTAATAGTTAATAGCGTACTTCTTTTTCTTGCTTTCGTGGTATTCTTGCTAGTTACACTAGCCATCCTTACTGCGCTTCGATTGTGTGCGTACTGCTGCAATATTGTTAACTTGAGTCTTGTAAAACCTTCTTTTTACGTTTACTCTCGTGTTAAAAATCTGAATTCTTCTAGAGTTCCTGATCTTCTGGTCTACTACACTGTACTCTACCATCGAATCACGAAAGTCT
+
::<<8==@>>>?==;;;<<<<@?@AB????>B?BCCC>CC?C@CCBBCCC@BBBCC@C?BBBD@D@BBBDCCCBB@BBFFE1CA>AACC>CCCC?ACB>BC@BBBCDG@CCCCCBBB@BCC?C?CCCCAAAB@DCCC?CCBBBBBBCCCBAAAAC?AAA?AA?A?AA=ABBBBB>BBBBB8B@B@BBBBB3BC???7::?000@>=<18888(89:;A=A<@@<@B@>>>@=A;>>A@AB7;;><>@@A@??>>AAA>>>AA>==9=AA>>9>>==>CC9A;;8
@ATNG8:02194:00190
GATGGTAGAGTACAGTGTAGTAGACCAGAAGATCAGGAACTCTAGAAGAATTCAGATTTTTAACACGAGAGTAAACGTAAAAAGAAGGTTTTACAAGACTCACGTTAACAATATTGCAGCAGTACGCACACAATCGAAGCGCAGTAAGGATGGCTAGTGTAACTAGCAAGAATACCACGAAAGCAAGAAAAAGAAGTACGCTATTAACTATTAACGTACCTGTCTCTTCCGAAACGAATGAGTACTACTCTCAGAGACACACTACATCGAATCACGAAAGTCT
+
;@@@:@@BAAAB=;;;=;;;?>>AA>@CC??AA?@?=A?ABCBBCCABB?B>9:9::998(77<<88>CA@A>D;>=;;;;;*;<><556605B=:;A<BAAB9:9:@CC?CBC>AABBCBCCDCCBABDDD@CBA@=AA@@CCBB?A?A::8:CCCAAAE?BBBBBB@CB>BA>:=::9C6::;9=AAAA/6717///@@DBC=D<AA==:>=A>B@@=@@??@@A=?<?CC=CBB?BBBB???>>BBB@>><7///<///888;=;;:=B>>=CBB;::::
@ATNG8:02203:00158
GATGGTAGCAGACGTGACAGAGCGCCAGAAGATCAGGAACTCTAGAAGAATTCAGATTTTTAACACGAGAGTAAACGTATAAAGAAGGTTTTACAAGACTCACGTTAACAATATTGCAGCAGTACGCACACAATCGAAGCGCAGTAAGGATGGCTAGTGTAACTAGCAAGAATACCACGAAAAGCAGAAAAAGAAGTACGCTATTAACTATTAACGTACCTGTCTCTTCCGAAACGAATGAGTACTGCGTCTCACTCTCGCCTACCATCGAATCACGAAAGTCT
+
CCBB>BCCCCCCDECCBBBBGCCBB@CBB@BBB999>A=@BC::9B>BB@A<;;;;;>=>/><@BAAA@>>>A@7==;;;MM?DG@C@CCC<CCC@CBBBBBACC@C@CC@;;;@BDCCCAAADCCCCAAAA>ABBB>BBBB?>>?7>9=<>;>BBBBBBB@BBBA>><@@:77708-----)----3333(2609...38A=C9@9@???<?=>>BED?;;:CAAB?B?BCD=BCC?CA@ABCD>>>BBBCCCCBAAABA@CBC@BAAA@=@ABBCDC?CCA@
@ATNG8:02205:00180
GATGGTAGTCTCAGATAGTCTATAGTACTCATTCGTTTCGGAAGAGACAGTACGTTAATAGTTAATAGCGTACTTCTTTTTCTTGTCTTTCGTGGTATTCTTGCTAGTTACACTAGCCATCCTTACTGCGCTTCGATTGTGTGCGTACTGCTGCAATATTGTTAACGTGAGTCTTGTAAAACCTTCTTTTACGTTTACTCTCGTGTTAAAAATCTGAATTCTTCTAGAGTTCCTGATCTTCTGGTATGACTAGTGTACTACTACCATCGAATCACGAAAGTCT
+
445549;=>>>B;<==AB@?:;:::<;=>8976769A799.5.5999:4548333-/)/6//(/)//9;;;::9798887';>9998;9/7789178:1886443=<=7;;;?;>CC=@@B>A>CCCDAB@B>AABA<A@B;;;AAB;;:???@@=AAA=@A;@;><>?959>@;?9999&97@59959&499;@6<;>666=>==49999'99495.56<<8<>BBBBC=A;?>=@@>;89:<CCABBAAA@B@>?A?@@B@B=A??9929=;8::?8:888
@ATNG8:02208:00162
GATGGTAGCGCGACGAGCGTAGACCCAGAAGATCAGGAACTCTAGAAGAATTCAGATTTTTAACACGAGAGTAAACGTAAAAAGAAGGTTTTACAAGACTCACGTTAACAATATTGCAGCAGTACGCACACAATCGAAGCGCAGTAAGGATGGCTAGTGTAACTAGCAAGAATACCACGAAAGCAAGAAAAAGAAGTACGCTATTAACTATTAACGTACCTGTCTCTTCCGAAACGAATGAGTACTATGTAGAGCTCTATACTAATCGAATCACGAAAAGTCT
+
ABAA=B=?>>CCC>CCCDB@@@989*8:?5>??:::9?4<8<===B@BC;?9=>>98787'57552777AA==>5899;9::';<;;5555&59<7596:988::498999:@@;@ABBBBCAA@A@@?A?@?BBBC@??>>>>894;;@@@=@@@@A@@B?@BBBBC>BB?BBA;6228C07876:::;;+:<:;888::=8818:::;;3;5;;@@@?@@98888<;6:?>6>;<9<?@@>?><<<<?<=>A>>>>><=88848=7;799<<799:+:999
@ATNG8:02211:00196
GATGTAGCACGAGTCACTCATATCCAGAAGACAGGAACTCTAGAAGAATTCAGATTTTTAACACGAGAGTAAACGTAAAAAGAAGGTTTTACAAGACTCACGTTAACAATATTGCAGCAGTACGCACACAATCGAAGCGCAGTAAGGATGGCTAGTGTAACTAGCAAGAATACCACGAAAGCAAGAAAAAGAAGTACGACTATTAACTATTAACGTACCTGTCTACTTCCGAAACGAATGAGTACGAGAGTCAGAGCAGATCTAATCGAATCACGAAAGTCT
+
BBCCEDCCECC>CBA@;;=>>CCC:BCDADB@?@?A=AACBBCC@CD@B?BBB@@@@@2A=AAB@@AAA@?B9@@B@A;;*98/5+225&27756225977;?;A=AD5:8<49:;<<=>>???A=>=>>:>@@A8:;568755596:A@=AABBBB>>:=>>>>@;?@688?;<<=>@6>>D=:;:::(:715;6;55587718499::4:4:<==>:>AA888=A<@<@AB899:175::55299:=::77555599:@@>@9@://,/=;;:=@6@@@A
@ATNG8:02214:00150
GATGGTAGCTCTGCTCTGACTCTCGTACTCATTCGTTTCGGAAGAGACAGGTACGTTAATAGTTAATAGCGTACTTCTTTTTCTTGCTTTCGTGGTATTCTTGCTAGTTACACTAGCCATCCTTACTGCGCTTCGATTGTGTGCGTACTGCTGCAATATTGTTAACGTGAGTCTTGTAAAACCTTCTTTTTACGTTTACTCTCGTGTTAAAAATCTGAATTCTTCTAGAGTTCCTGATCTTCTGGTGTCTGATCTGTATCACTACCATCGAATCACGAAAGTCT
+
999:7;;;@<>@@?;A@0//::;8:543933317::=4;;;?:=BCBAAB?A>@?A=@@BBBC@C@BCCCDCBBC@CCDDD3BB99:CD<A@BB=:95?<@:9:9=:@5>>>>::>?;AAA?B?CCAA@@A@>BBBA@D@@AA@@@?@@@@@???=ABB?BC?A<??@@@?ABB;>;;;;-;;A=;;;;;*9@@:<)66956@<>;:7<<<<(::955057==8<<<A?;>8B:8858=:9=9:4:@>@@@@>A@@B@@@>@A@?;>??:738?998@B;@?>/
@ATNG8:02236:00186
GATGGTAGGACGAGCGTCTGAGAGGTACTCATTCGTTTCGGAAGAGACAGGTACGTTAATAGTTAATAGCGTACTTCTTTTTCTTGCTTTCGTGGTATTCTTGCTAGTTACACTAGCCATCCTTACTGCGCTTCGATTGTGTGCGTACTGCTGCAATATTGTTAACGTGAGTCTTGTAAAACCTTCTTTTTACGTTTACTCTCGTGTTAAAAATCTGAATTCTTCTAGAGTTCCTGATCTTCTGGATACACTCATGTGCACTACATCGAATCACGAAAGTCT
+
ABBC8<@=7;;<<<><;;;==><A9ACB@A@@?BBCB>BC?B?BBAAACEABAABC@F@BBAE@C@BBBCCCCCD<@<<<:,<>6000@9@@;:9:BB=BB>@@CDAC@BCCBCCBB@CBB?B@;;;CCCCD@ECCB?BAFBBBBBAAABBBCBD?BBB?BF@B?BBBBBBFCI@B;;;;.;=A=;;<<<*;BCGIGIFCCCCBBAA5;;;;*;BBBB@D@CB@CBBAAAB=?;:::A@@=??A@BBBBBBB;;:CCCBCCCBBBCBBB?BBC@CAD;B;;;
@ATNG8:02201:00210
GATGGTAGTGTGTCTCTGAGAGTAGTACTCATTCGTTTCGGAAGAGACAGGTACGTTAATAGTTAATAGCGTACTTCTTTTTCTTGCTTTCGTGGTATTCTTGCTAGTTACACTAGCCATCCTTACTGCGCTTCGATTGTGTGCGTACTGCTGCAATATTGTTAACGTGAGTCTTGTAAAACCTTCTTTTACGTTTACTCTCGTGTTAAAAATCTGAATTCTTCTAGAGTTCCTGATCTTCTGGACGACGCGCACTGACACTACCATCGAATCACGAAAGTCT
+
449949555;9666565=><<=;::==B<;==5>::>9<@8=::??>@@J;;;A@B?B@A@@?7B=@@BCCBC;0,00000)/:*///:1:9//)//;2796;;::<>6966<@@;;:;CC?B?CCCDHCBC@AA@B?CBCBBBBBBACDBAB:;9:AA>::8:<?ACDBBAAA@C;;;;.;5;5;;;;.5=955)55559;<;;;:>>>>+>55657<5<<8<@AABBB:?9:88???=A?A=AA@A@B@@@ACCCAAABBBC@CBBBB@CCCCAAA;A@@B
@ATNG8:02210:00230
GATGGTAGTGTGTCTCTGAGAGTAGTACTCATTCGTTTCGGAAGAGACAGGTACGTTAATAGTTAATAGCGTACTTCTTTTTCTTGCTTTCGTGGTATTCTTGCTAGTTACACTAGCCATCCTTACTGCGCTTCGATTGTGTGCGTACTGCTGCAATATTGTTAACGTGAGTCTTGTAAAACCTTCTTTTACGTTTACTCTCGTGTTAAAAATCTGAATTCTTCTAGAGTTCCTGATCTTCTGGTATGACTAGTGTACTACTACCATCGAATCACGAAAGTCT
+
4955.6;;<=<9/////;<<<;;:<A833333,38880:>5:7;??@>@A@:96??7;9;==>7;7666>?>>;<7:9;;;$44.444;4<<==8>>>8<>8<==@@C>999>>>992999.9;@<==;;;=9===>:>999?>@???@@ABB=B>BAB?AB@D@BAB@@@:99;?0000)0)0)////&/:<=?8>??@@@><<<.5555$4::<?<??;;=B9::9@@;?;>?A<<;68896;<=>666=<?>;A;;;;;<<8<:::;7:9:::;>8>000
@ATNG8:02212:00233
GATGGTAGGTGCACATGAGTGTATCCAGAAGATCAGGAACTCTAGAAGAATTCAGATTCTTAACACGAGAGTAAACGTAAAAAGAAGGTTTTACAAGACTCACGTTAACAATATTGCAGCAGTACGCACACAATCGAAGCGCAGTAAGGATGGCTAGTGTAACTAGCAAGAATACCACGAAAGCAAGAAAAAGAAGTACGCTATTAACTATTAACGTACCTGTCTCTTCCGAAACGAATGAGTACGATGAGATCTCGTGTGCTACCATCGAATCACGAAAGTCT
+
/:::4:::7>>666>??@>>>>=5555==88>?BBC?C@CBCBBCC@CE@CACDBBCBCIAC@DCDBABICCCC>B@AA@@@,;;7;@CEE;CCC?A???AAACC?C@CC@CAA>BCBBBBBBBBBBBBBBB?BCCD?@@@@<=::3<9>??;?BBB@@@A=AA@>@@<AA<@>=:<=;;:1;=<8;;;;;.5=69///;;<>@<@<@??@;>:>?CBB>BBB@ABD@D@CCE>DBD@BBBBBB@AABBBBBBA<<<<<9::A<=:>A===<?===CBB<B;;;
@ATNG8:02221:00240
GATGGTAGGACGAGCGTCTGAGAGGTACTCATTCGTTTCGGAAGAGACAGGTACGTTAATAGTTAATAGCGTACTTCTTTTTCTTGCTTTCGTGGTATTCTTGCTAGTTACACTAGCCATCCTTACTGCGCTTCGATTGTGTGCGTACTGCTGCAATATTGTTAACGTGAGTCTTGTAAAACCTTCTTTTACGTTTACTCTCGTGTTAAAATCTGAATTCTTCTAGAGTTCCTGATCTTCTGGCGCTCTGTCACGTCTGCTACCATCGAATCACGAAAGTCT
+
44995;;?7@CBBA;;<<<<<@AA?ACCBBAB@CCCE?BB@F?C@AACGE@CCBCC@C@CAAA?C?BBBBCBDCFACBCCB3A?49:@@8;;;;4:=@=AA89:?AAD=@@@@AABB?BAC?@>ACAA@@@A>AA@@;@@@@A:;:BAACAAAAA>ABBACB<?<?ABBBDCDB=A;;;;.<;A;<;;;.9@=>?:??BB@B@A==4999*4@?5929?ADACDDCABA>A????BAA=ABC?BBACB;;;;<;BBB;;;@@?:;;>00+0=;0000+9999
@ATNG8:02232:00229
GATGGTAGGCGTGTGAGAGTCTGCCAGAAGATCAGGAACTCTAGAAGAATTCAGATTTTAACACTGAGAGTAAACGTAAAAGAAGGTTTTACAAGACTCACGTTAACAATATTGCAGCAGTACGCACACAATCGAAGCGCAGTAAGGATGGCTAGTGTAACTAGCAAGAATACCACGAAAGCAAGAAAAGAAGTACGACTATTAACTATTAACGTACCTGTCTCTTCCGAAACGAATGAGTAACGATGAGAGAGCTCTCTCTACCATCGAATCACGAAAGTCT
+
5<<<8>==7;;>=;;;><<0////,/<<7>B;;:@;?9?><<::?4<<48;==;8889*7<>=/////63889.566577*--(-(---&---,332226679594885:9@<@@@>>>@>;:;@@@@AA<AAAA<>>=???=>:==A==:>898BCBB=A===DD>>>;>==;>>>?>7:;;8====2==9>?>>@??BAC=A=A:9:=A<=////7;<==@AA:<5;AC7?>C9@@>>22,26555:98:;87778=;=?>>:>>>@@=A?;;;BC;@===
@ATNG8:02239:00223
GATGGTAGCGCATATCAGCGCAGCCCAGAAGATCAGGAACTCTAGAAGAATTCAGATTTTTAACACGAGAGTAAACGTAAAAAGAAGGTTTTACAAGACTCACGTTAACAATATTGCAGCAGTACGCACACTATCGAAGCGCAGTAAGGATGGCTAGTGTAACTAGCAAGAATACCTCGAAAGCAAGAAAAAAGAAGTTACGCTATTAACTATTAACGTACCTGTCTCTTCCGAAACGAATGAGTACGAGAGTCAGAGCAGAGCTACCATCGAATCACAAAGTCT
+
;;;>8<<<<;666<;;;;9999555)5>>8<BAB@@<@;>>B===>8<;7:67;445555$54595665<<<<;1:999555$5:25.5==0>??:==<<;:=48558<<>BCC@CBAAAAABCDCCCCCCCCBCCC>A@B???@@9@=A;;49B?>A@@A9?999>>8>A<?@B8@<;??8<98/688888%/83./(//66@=D;>4>>>@=D=>>BBB?BA??;;<9=:>>A8=AA=AAA???:99BA???BBCBBCCB;;;@@=@@@?A<AAAAAA:C;;:
@ATNG8:02192:00267
GATGGTAGCTCTGCTCTGACTCTCGTACTCATTCGTTTCGGAAGAGACAGGTACGTTAATAGTTAATAGCGTACTTCTTTTTCTTGCTTTCGTGGTATTCTTGCTAGTTACACTAGCCATCTTACTGCGCTTCGATTGTGTGCGTACTGCTGCAATATTGTTAACGTGAGTCTTGTAAAACCTCTTTTACGTTTACTCTCGTGTTAAAAATCTGAATTCTTCTAGAGTTCCTGATCTTCGGGTGCGCTACAGTCTCTCTACCATCGAATCACGAAAGTCT
+
><;;.65<;<=6:6>>=969A?>?B?>=>?78/8BCC>BB?B@CCGDCBB?BA@@@?C?BBBBAG?BABCBBBCC@CCCCA0A@7::@B<A?B@6;9@=@A?A;;;?@?ABBBCCCB@BAAB@CBBA;;;@=@A@@5;;A@@@@@CAAADBBAA>ABB?BD?A?B9;;AHGCC?A0000,0,00000)/;<>?8<<@;;;>;;;9>>>@+>>><<:<7;@@BBBDAA@>A=:::BCB?CDD>BCBAA????@A@@AA?;AA?;;;;;6:?AB:::.9999
@ATNG8:02197:00289
GATGGTAGTACATGATAGACGACACCAGAAGATCAGGAACTCTAGAAGAATTACAGATTTTTAACACGAGAGTAATCGTAAAAAGAAGGTTTTACAAGACTCACGTTAACAATATTGCAGCAGTACGCACACAATCGAAGCGCAGTAAGGATGGCTAGTGTAACTAGCAAGAATACCACGAAAGCAAGAAAAAGAAGTACGCTATTAACTATTAACGTACCTGTCTCTTCCGAAACGAATGAGTACTGCGTCTCACTCTCGCCTACCATCGAATCACGAAAGTCT
+
5<;;5;==><>>>;;;<<;;;==<<8<<<6::7///)/)///4<;:588(/)////33333$339;8<<??=AB=@@@99998$25.5+222&299397778;;65,.68:59./).7668::9>@ABAAB8718>==:??==>=;;5;=BAA;??BB@@;;7;>>===8:957//)/6766.887679999.3;36...556:?27366665;5;;BICABCCBBBB?B>AAB=BCC@BBBBBBBBBBBBBBCBBBCCCAA?ACC@CCB@A?BBBBBCC>C@99
@ATNG8:02201:00294
GATGGTAGCTATACGTATATCTATGTACTCATTCGTTTCGGAAGAGACAGGTACGTTAATAGTTAATAGCGTACTTCTTTTTACTTAGCTTTCTGTGGTATTCTTGCTAGTTACACTAGCCATCCTTACTGCGCTTCGATTGTGTGCGTACTGCTGCAATATTTGTTAAAAGTGAGTCTTGTAAAACCTTCTTTTTACGTTTAACTCTCGTGTTAAAAATACTGTAATTCTTCTAGAGTTCCATGATCTTCTGGGTGTATCAGCGAGTATCTACCATCGAATCACGAAAGTCT
+
=@<<8<<966>=;;;>==BCBAA;?;?<>444.4:;;3;=48433333332888782638888(/(/--88...3.33999(..5/53337.......3351683889833.2-----6729=9494----235805599499888777?;A;;7857.2---'--(...&.5556666495444&47;.4/:::'///77(/)/99666333,3333$3//////5:5883333976605)..55567379;;3;8;;?AABB@?;;;@@@??<?;;<A=D???>>>7>;;;
@ATNG8:02235:00285
GATGGTAGCACGACACGACGATGTGTACTCATTCGTTTCGGAAGAGACAGGTACGTTAATAGTTAATAGCGTACTTACTTTTTCTTGCTTTTCGTTGGTATTTCTTGCTAGTTACACTAGCCATCCTTACTGCGCTTCGATTGTGTGCGTACTGCTGCAATATTGTTAACGTGAGTCTCGTAAAACTCTTTTTACGTTTTACTCTCGTGTTAAAAATCTGAATTCTTCTAGAGTTCCTGATCTTCTGGTCTCTCTCTCACGCACTACCATCGATCACGGAAAGT
+
44995;=BBBABA<<?@CBCC;6;B>@==>==<????699498A:4549949<:;=?=7:??C>B?BBB>;5222+225===*22472222&2;;17,3222'25+25556?7:<>>==>>9==>;@:==@@;::A;>:;:5::>???>>>AAA@@>>>387@;AD:>:>@@??@@@>:97777)//67676)7:7776(6887;://.6.2333'5//.83848=;>>=@@9929:<///:;9=A@<>==>;;;>@@???>>>=>>=@@@;:6<7/-(-6.5,
@ATNG8:02237:00273
GATGGTAGCACGACACGACGATGTGTACTCATTCGTTTCGGAAGAGACAGGTACGTTAATAGTTAATTAGCGTACTTCTTTTTCTTGCTTCGTTGGTATTTCTTGCTAGTTACACTAGCCATCCTTACTGCGCTTCGATTGTGTGCGTACTGCTGCAATATTGTTAACGTGAGTCTTGTAAAACCTTCTTTTTACGTTTACTCTCGTGTTAAAATCTGAATTCTTTCTAGAGTTCCTGATCTTCTGGTAGAGCGTGCATATATCTACCATCGAATCACGAAAGTCT
+
6:==8=====@A==<>;;;;::;;<=<<;;;A=@@@@9@@;?;=:455;;8;<:<<7>8==::6:8=7BBBA6628.25:::)5536//).8849,3322'25.59:79<6=>B?@@>><>BB<@<>>>>===@=AAAA;@??????@?BB?????B:;;;<?E>D<AA?@@@D@@;???BB5B;?:=>DDD/>>===1;;;///;63616;;.=6;;A:@:888(5==<8797<*//88<A<>>@;AAA;;:???AAAA@@???AA;A??>A=AA???AA8@>??
@ATNG8:02238:00266
GATGGTAGCGCACACATAGATACAGTACTCATTCGTTTCGGTAAGAGACAGGTACGTTAATAGTTAATAGCGTACTTCTTTTTCTTGTCTTTCTGTGGTATTCTTGCTAGTTACACTAGCCATCCTTACTGCGCTTCGATTGTGTGCGTACTGCTGCAATATTGTTAACGTGAGTCTTGTAAAACCTTCTTTTACGTTTACTCTCGTGTTAAAAATCTGAATTCTTCTAGAGTTCCTGATCTTCTGGGTCTCTCTCTCACGCACTACCATCGAATCACGAAAGTCT
+
55==8<<;;@CCCCCCCBBB@@@AAA?>>;@?9>><8/88*--0---66993;:5547:5:997/45:<><<;;;:)/////$/>,//??>3/77@@<98:?B@;;;888C@CCDDCBBB@BBB?B?CDCCCCCC@BCCD?CCCCBBBBCCCBBABBC@CCB>BB=B>ABA@ACCB@<@9999.:<><;;;;.9?AAD=BACDDDCCBB5::::*;@ACEACACC@CCCBAAA@D>@@CBBC?B@AB<ABCCAB@CCCCBCCCCCCC@CCCBB?ADCCCDD>C999
@ATNG8:02240:00259
GATGGTAGCTCGCTGATGATATCTCCAGAAGATCAGGAACTCTAGAAGAATTCAGATTTTTAACACGAGAGTAAACGTAAAAAGAAGGTTTTACAAGACTCACGTTAACAATATTGCAGCAGTACGCACACAATCGAAGCGCAGTAAGGATGGCTAGTGTAACTAGCAAGAATACCACGAAAGCAAGAAAAAGAAGTACGCTATTAACTATTAACGTACCTGTCTCTTCCGAAACGAATGAGTACGATGAGAGAGCTCTCTCTACCATCGAATCACGAAAGTCT
+
<ACB?B;??=><<<=>>@B<@A@A@:BDD@EEE;::=A?ABB???@;@A>A>AA;;:@@A/A=BAB@@@>>888-8=BCCCC5BA>@5999&5>:55;6BCBBBB=A>AA=ABB?CC??ABBBCDDDDCC@@??AAA=?998>>?B?B?B::8:CCCCBBC@AAAAAA?BB=;;;7;;AA>488/,/=>>>,--)----66::;5;;@;;;=F7;;CCC@BCBBBBD?B?BBA;A@@=@@@@A?::=:;;B==>>>@???@@@?>6;;==@;?>>>A@@:AA??
@ATNG8:02205:00303
GATGGTAGTCTCAGATAGTCTATAGTACTCATTCTGTTTCGGAAGAGACAGGTTACGTTAATAGTTTAATTAGCGTTACTTCTTTTTTCTTGCTTTTCGTTGGTATTCTTGCTAGTTACACTAGCCATCCTTACTGCGCTTCGATTGTGTGCGTACTGCTGCAATATTGTTAACGTGAGTCTTGTAAAACCTTCTTTTACGTTTACTCTCGTGTTAAAATCTGAATTCTTCTAGAGTTCCTGATCTTCTGGGTCTCTCTCTCACGCACTACCATCGAATCACGAAAAGTCT
+
;;;5.55555;;::555:<<;>>565::;3//3/////(/:5:5=<@AB=C7955933.3)..336.7.8.2::55-555-2::8;8&550..---&--/)/)//<79:7544:45.5;:4455505<>9>:@@>CC>>@:?C@A?A@?:99;=;:0000///)/--(/9)/)///5999:;555555&5.5.5599+9;;;@8A>=;;;:5554999+4////)/)//5::=<5557<7;;<>:828355)555599444444<;;:=;;7<>>>?9:98;4444&4433
@ATNG8:02208:00312
GATGGTAGAGTAGTCATGTGTATCTCCACGAAGATCAGGAACTCTAGAAGAATTCAGATTTTTAACACGAGAGTAAACGTAAAAAGAAGGTTTTACAAGACTCACGTTAACAATATTGCAGCATTACGCACACAATCGAAGCGCAGTAAGGATGGCTAGTGTAACTAGCAAGAATACCACGAAAGCAAGAAAAAGAAGTACGCTATTAACTATTAACGTACCTGTCTCTTCCGAACGAATAGTACGTGTGACGTACGTGAGCTACCATCGAATCACGAAAGTCT
+
55=<5;;<:97///77/45>55553;-///61/////;6=:<BBCDBB@CCACACCCCCCCC1CBA@@BCCCCBCC<@99;???,@8;9>B=>1CB<=@AB@AAB9999@FK@CBA;@>>>CDC?AADDCDBBB@CCBA?BBAAABBC@D?AAG?BBCEAAAB@DBA@9939:9<<=5;555<0583322222$23.3.//==<@@;?9=?@A=A@?:;@?6;6::///5:38=6;>><8A<:>>==<>>>>>????988;;;;;;>@@@@=BA;;;=@7>;:;
@ATNG8:02209:00340
GATGGTAGCTATACGTATATCTATGTACTCATTCGTTTCGGAAGAGACAGGTACGTTAATAGTTAATAGCGTACTTCTTTTTTCTTGCTTTTCGTGGTATTCTTGCTAGTTACACTAGCCATCCTTACTGCGCTTCGATTGTGTGCGTACTGCTGCAATATTGTTACGTGAGTCTTGTAAAACCTTCTTTTTACGTTTACTCTTGTTAAAAAATCTTGAATTCTTCTGAGTCCTGATCTTCATGGTTAGAGCGTGCTATATCTACCATCAGAATCACGAAAGTCT
+
5555.6;;;=>><<<====BC>C@<;@;???A=@;;;09=<A=>?>BCBB?BCBAB>B;?>=>6;78>;<;857=7888888$86.58868&5AAB@C@@=@@:=<=;;;:>>>>@>>><@@@<@=>==<9;:?<@AAA6;788;;>>>>@@@===?===>>?@<?>>>A?>>>@;??>??2=9>4:6666)7<::9077<<=9::6:====&<//-/@7<66:7:??@?@?:>=A@==:==?B:>;>@>>>>@@?=;;///<;;5==;;;=9=>?>@@@9@>;:
@ATNG8:02210:00305
TATGGTAGTCTCAGATAGTCTATAGTACTCGTTCGTTTCGGAAGAGACAGGTACGTTAATAGTTAATAGCGTACTTCTTTTTCTTGCTTTCGTGGTATTCTTGCTAGTTACACTAGCCATCCTTACTGCGCTTCGATTGTGTGCGTACTGCTGCAATATTGTTAACGTGAGTCTTGTAAAACCTTCTTTTACGTTTACTCTCGTGTTAAAAATCTGAATTCTTCTAGAGTTCCTGATCTTCTGGACAGAGTGTGCAGATACTACCATCGAATCACGAAAGTCT
+
:999;=9566<<<<;;;<<<<;;;;;<==BCC?BBDD>DDACACBBBCCB8>98/0+/)//:>:>465<:594::543333$3:-////(////)///5:<044387;499;544:<7<@@?B?BBBB@?@C@BBCIABBBBBCB@=00000000*0<<:??17-3344565<<749944&43974555&4999=/55<555::;;)////$/////)/7<@<?@@DB<A8A:@;;@CC?;;;>AA@AABDBAA@@;99@ABBB999@??9>?BBBBD>C;;;
@ATNG8:02213:00327
GATGGTAGCACGACACGACGATGTGTACTCATTCGTTTCGTAAGAGACAGGTACGTTAATAGTTAATAGCGTACTTCTTTTTTCTTGCTTCGTTGGTATTTCTTGCTAGTTACACTAGCCATCCTTACTGCGCTTCGATTGTGTGCGTACTGCTGCAATATTGTTAACGTGAGTCTTGTAAAACCTTCTTTTTACGTTTACTCTCGTGTTAAAAATCTGAATTCTTCTAGAGTTCCTGATCTTCTGGGATGTGTGCGCAGTGCCTACCATCGAATCACGAAAGTCT
+
44994;;;;=;;;<<<<<444:;;;;@@C?BCADBCE>B@@?=?88?443.39933/3,3333,338;?7666//(.33333$333225;?995>)/.//(/8/7:<7>><>@AA>><><>@F<@:??A@>=<A<AAAA:>>@?>>>>>=>AA;;;D=AAA:>><B=>>>AAAA@@<?8888-96:(/////'/<<<=2:>????@@@@;????/?@@@@;?<BB=AAA@@=>:=<@@@>><:>;9<5=>>>???AA>?><<>:@AA;AAA>><>??9655.5566
@ATNG8:02214:00340
GATGGTAGTGCGTGAGAGAGAGACCCAGAAGATCAGGAACTCTAGAAGAATTCAGATTTTTAACACGAGAGTAAACGTAAAAAGAAGGTTTTACAAGACTCACGTTAACAATATTGCAGCAGTACGCACACAATCGAAGCGCAGTAAGGATGGCTAGTGTAACTAGCAAGAATACCACGAAAGCAAGAAAAAAGAAGTACGCTATTAACTATTAACGTACCTGTCTCTTCCGAAACGAATGAGTACACATCCGTCGTGTCGTGCTACCATCGAATCACGAAAGTCT
+
:==B665566;;;>>???CCCD;;;/5<?7<@>844087;88?>>?=@A;A;?@972778(86:88=AA?::86/9;@@<<<+<A<@2;;;*:A>=9:9A@@A@@>?=@@;?@?9?@A@ABB;<;BBCBBA@<@B992::::=???>B>AA@7:9A@ABBB?BBC@???AA<>??8:8/./(...0......#-505/./78@7565;88<>4><>ABCB?CBCCBAA=@=@AA<BCC?BBABBBDBB===8;:?@998@@@<;=9929>>70)0/5---8/---6
@ATNG8:02223:00316
GATGTAGTGTCATATGAGAGTGTGTACTCATTCGTTTCGGAAGAGACAGGTACGTTAATAGTTAATAGCGTACTTCTTTTTCTTGCTTTCGTGGTATTCTTGCTAGTTACACTAGCCATCCTTACTGCGCTTCGATTGTGTGCGTACTGCTGCAATATTGTTAACGTGAGTCTTGTAAAACCTTCTTTTACGTTTACTCTCGTGTTAAAAATCTGAATTCTTCTAGAGTTCCTGATCTTCTGGACGACGCGCACTGACACTACCATCGAATCACGAAAGTCT
+
///79///;;;;>>>><<;<<>==;8488;@;@ABF=BCBKA;;;B=::.9?:;;8;8<B?=:@=@?>>:<;86)//888'66(///;1686616>===C8:;;:>@?BCCDDDCC@CCC8;8;ACCCC<;:;@BA@BBBBBABAB@@@AAAAA>BBC@CC@CAECC;<;CCD@ECDBA.;5;5;;;;.9=99@299@>>??655.9555$599=>?>9=@<9;;A@=@=A=A@CAAB?AABACC;;;CCA@BBBCCGAAACB?BC@;;5;>@?@AD>CAAA
@ATNG8:02235:00330
GATGGTAGTCTCAGATAGTCTATAGTCTCATTGTTCGGAAGAGACAGGTACGTTAATAGTTAATAGCGTACTTCTTTTTCTTGCTTTCGTGGTATTCTTGCTAGTTACACTAGCCATCCTTACTGCGCTTCGATTGTGTGCGTACTGCTGCTATATTGTTAACGTGAGTCTTGTAAAACCTTCTTTTTACGTTTACTCTCGTGTTAAAAATCTGAATTCTTCTAGAGTTCCTGATCTTCTGGAGATATCATCAGCGAGCTACCATCGAATCACGAAAGTCT
+
55;;.65=;;;;;<>=@B@?:::9:><8843-3838:9=78;;;3336888=B?C>ABAC?C@BA@95557:.55666'55.2222'2555/5;=5>?658B@@@=>>?AAA<<8>>@=C=;;;???@B=>>>A<@@A???>>>AAA@;;;B>>>><@?=A<@@@::;A@@<@AAAA5B=B7;;@@@/@@<>@6999///<::=<ABBB/>>>AB=B;@@<@@@???A:=:>EDB=<9<@B=@>===AAAAC>>>;;>@>>>:=>@@@<?AA@@@A7A>==
@ATNG8:02193:00382
GATGGTATAGTATCATGTGTATCTCCAGAAGATCAGGAACTCTATAAGAATTCAGATTTTTAACACGAGAGTAAACGTAAAAAGAAGGTTTTACAAGACTCACGTTAACAATATTGCAGCAGTACGCACACAATCGAAGCGCAGTAAGGTTGGCTAGTGTAACTAGCAAGAATACCACGAAAGCAAGAAAAAGAGTACGCTATTAACTATTAACGTACCTGTCTCTTCCGAAACGAATGAGTACTACTCTCAGAGACACACTACCATCGAATCACGAAAGTCT
+
9999.559:>965554444448:/-(---(-55745058>>=<<;=7<<,0+///77<<<*:4;55444/////(///////$//)/39::.:4404<;==<?>@>A?CC@BCB=A=;:B;:;BB;:9>::9:=?=?=877>;>AB=A?A=@<@?@@CBBB?::9:;:500)/==;>?===)//.(..666'5355332559:7;::?992929AAAB?BBAA@==3;39=>4;9949==:777525666:7=:<=0//::://*7<://(///.333,3368
@ATNG8:02224:00373
GATGGTAGGACGAGCGTCTGAGAGGTACTCATTCGTTTCGGAAGAGACAGGTACGTTAATAGTTAATAGCGTACTTCTTTTTCTTGCTTTCGTGGTATTCTTGCTAGTTACACTAGCCATCCTTACTGCGCTTCGATTGTGTGCGTACTGCTGCAATATTGTTAACGTGAGTCTTGTAAAAACCTTCTTTTTACGTTTACTCTCGTGTTAAAAAATCTGAATTCTTCTAGAGTTCCTGATCTTCTGGCGCTCTGTCACGTCTGCTACCATCGAATCACGAAAAGTCT
+
69?>8<@A=A999;;<<<==@@@D@CCA@>;;6;AAC>BB?B@BBAABCF@CCC@@>@?BDBFAC@BBBBB;;;B7;;A@@)99444=>5A=CC?CCC?BB?A@CCDE@FDCCCCCC@CBC@B@CBBBBBCC@BBBB?BBBBCAA@BBDBBBBBE@CBB?BB@C?BBBAAACDB>A;;;;;*;;B2;9C>>+>A;66065@;<@:=99.44444#4;<;=;??=B=???;;8B>B@CBAA?>;==C;B@>@C@@@DDBBBC;00@00,0@::>>@>>9;000+0000
@ATNG8:02239:00397
GATGGTAGCTCTGCTCTGACTCTCGTACTCATTCGTTTCGGAAGAGACAGGTACGTAATAGTTAATAGCGTACTTCTTTTTCTTGCTTTCGTGGTTATTCTTGCTAGTTACACTAGCCATCCTTACTGCGCTTCGATTGTGTGCGTACTGCTGCAATATTGTTAACGTGAGTCTTGTAAAACCTTCTTTTTACGTTTACTCTCGTGTTAAAAATCTGAATTCTTCTAGAAGTTCCTGATCTTCTGGTGTCGTCTATCATGTACTACCATCGAATACGAAAGTCT
+
4459.55///7//-75-//9778:554::99:68::>5;;7;9==666;;49;;;;<85448294:555=@;;;.44444$4363348(4/99)/)/:5//,6=<<:;5;<:;:=@C495:5:39;;;;>>>:;;;<:==BCBBC@@@???@A??<??D;??=?9>>@999@@@6?=:;;+<*0)/////$//555)59;556=544.4444$44499472773/----(--(/)/6889=49:>466<<4////79778/66<==5::44449:7>=:1>944
@ATNG8:02241:00354
GATGGTAGTCTCAGATAGTCTATAGTACTCATTCGTTTCGGAAGAGACAGGTACGTTAATAGTTAATAGCGTACTTCTTTTTCTTGTCTTTCGTGGTATTCTTGCTAGTTACACTAGCCATCCTTACTGCGCTTCGATTGTGTGCGTACTGCTGCAATATTGTTAACGTGAGTCTTGTAAAACCTTCTTTTACGTTTACTCTCGTGTTAAAAATCTGAATTCTTCTAGAGTTCCTGATCTTCTGGTATGACTAGTGTACTACTACATCGAATCACGAAAGTCT
+
BBBB:CCDCHGAAAADCBBBBB@@ADDD????=ABCB=BB?B@BAACCBB@BCBBB?C?BBBB?B?BBBAAABEC>AAAA@/>?299:@D8?<@@6?:?;?@=A@@ABB@BCCCCCDC@CCC>B=BCBCBCBB@CBBB>B@@@BCBCCCABABAAA?DCC?AA=A?BBCBBBCCB=?9::9-:;@;:;;;.;CAAB=AACCMJECBC@CCCC5DDBCC?C@DC@CDCBCAA?AABBA?@B@C?A?ACCCBCBCCCCCEDDDCCCBBBCCC?BAAABBC=C888
@ATNG8:02197:00403
GATGGTAGATACTCGCTGATACACCCAGAAGATCAGGAACTCTAGAAGAATTCAGATTTTTAACACTAGAGTAAACGTAAAAAGAAGGTTTTACAAGACTCACGTTAACAATATTGCAGCAGTACGCACACAATCGAAGCGCAGTAAGGATGGCTAGTGTAACTAGCAAGAATACCACGAAAGCAAGAAATAGAAGTACGCTATTAACTATTAACGTACCTGTCTCTTCCGAAACGAATGAGTACTATAGACTATCTGAGACTACCATCGAATCACGAAAGTCT
+
=>BC@BABCIICD;66==B:;;BBB=BBB?BBAA??>?>ABBABAC?CC@D<===??BBB/A=BBB;;<@@@@@7=>;;;;;*;B>B5<;;*:@A=BBBC=BBBC?B?BB?ABB?CAA@CCCCBBBDDCBBB@CBBA=?>><>AAC?B@B@@=?BAAADCC?AAAADD?BB>?>>99<<A=,87818<<4>@9838??AA>BBC@B@CCBB?B@DBBBC>BBBBCCC=@=@@>8>:949???CBBAA@@?????ACBCBBCCCCC?CCBBB?BBBBBBB>BCCB
@ATNG8:02202:00410
GATGGTAGCGCACACATAGATACAGTACTCATTCGTTTCGGAAGAGACAGGTACGTTAATAGTTAAATAGCGTACTTCTTTTTCTTGTCTTTCGTGGTATTCTTGCTAGTTACACTAGCCATCCTTACTGCGCTTCGATTGTGTGCGTACTGCTGCAATATTGTTAACGTGAGTCTTGTAAAACCTTCTTTTTACGTTTACTCTCGTGTTAAAAATCTGAATTCTTCTAGAGTTCCTGATCTTCTGGTCTACTACACTGTACTCTACCATCGAATCACGAAAGTCT
+
66?C<>BCDDG==;CBBBCCCBCBCC???=@@<?@AA9A@59.59;<=?@=@<<@B>B=@@9:399(4:;<;=<<C<??AAA/@A:999@@;@<>>:=8?=?@<A@>>?C?CAAAHHCC?BBC?C?CEDDBAAB?BBBC?CBBAAABBBBBCCBBBC?C::9:B?B?BCCCBBCAA=?::::.:>B;>@@@>,?BABB>CCCCCCDFCB?BBBB2BBBEGAD@BB@CCCCBAA>A@CCCDED?AAB>BBBCCCCCCBBCCCCECCCC?BBC@?>@CCCCCC=B9::
@ATNG8:02204:00444
GATGGTAGCACGAGTCACTCATATCCAGAAGATCAGGAACTCTAGAAGAATTCAGATTTTTAACACGAGAGTAAACGTAAATAGAAGGTTTTACAAGACTCACGTTAACAATATTGCAGCAGTACGCACACAATCGAAGCGCAGTAAGGATGGCTAGTGTAACTAGCAAGAATACCACGAAAAGCAAGAAAAAAGAAGTACGCTATTAACTATTAACGTACCTGTCTCTTCCGAAACGAATGAGTACGATTAGATCTCGTGTGCTAATCGAATCACGAAAGTCT
+
BBCB@CCCDCCC>BBB@?;=B>CCC<CCC@CBBB;;:;?BCDA??F@BB@B?BAABABBB3B?BBCBBCCBAAA<@BAAB=BCBC?C?BBB9BBB?@A@BCBBBB>C@CB?C@@>ABDECCCCCCCCAAADD?AAAC?CCBBBBAA=@?A?@>ABBBBCBB?BBAAAB>>=7=89188////)///(//////%-506/..39AC=;9;9=??=B<@@CDF@BB:::AA<?=?BC>CBB?BBBBCEAAAB?BBA??>=<=?:::?B<A@?@<@@@@A??9?>99
@ATNG8:02223:00437
GATGGTAGAGAGACTGTAGCGCACCCAGAAGATCAGGAACTCTAGAAGAATTCAAGATTTTTAACACGAGAGTAAACGTAAAAAGAAGGTTTTACAAGACTCACGTTAACAATATTGCAGCAGTACGCACACAATCGAAGCGCAGTAAGGATGGCTAGTGTAACTAGCAAGAATACCACGAAAGCAAGAAAAAGAAGTACGCTATTAACTATTAACGTACCTGTCTCTTCCGAAACGAATGAGTACGTGTGCGACGTGTCTCCTACCATCGAATCACGAAAGTCT
+
445506;==>>;@;<=;;;<;;499(38=6=?>5444828;;334=7<=5=;//*/55<<<)<57;799<;8===5<>@@@@@0><;@5555&5<>9;@;=@>>=A?B?CF?BBB?BBBCDEECCCC@@CCCC@CCCC?BBBAA@@@;A?A@@?BCBCDCBB?BABBBC?BB?AA=188=<=4::93;>?@@/@@=C888>AA@@;@=BA??;?;::@@@=@@AABBB@C?BBB=BCB?BBACAA=AAA@??A@@@==>@@@<AAA=A=>>?<>>BBCCC=B9::
@ATNG8:02203:00471
GATGGTAGGACGAGCGTCTGAGAGGTACTCATTCGTTTCGGAAGAGACAGGTACGTTAATAGTTAATAGACGTAACTTCTTTTTCTTGCTTTCGTGGTATTCTTGCTAGTTACACTAGCCATCCTTACTGCGCTTCGATTGTGTGCGTACTGCTGCAATATTGTTAACGTGAGTCTTGTAAAACCTTCTTTTACGTTTACTCTCGTGTTAAAATCTGATTCTTCTAGAGTTCCTGATCTTCTGGATATGAGTGACTCGTGCTACCATCGAATCACGAAAGTCT
+
=@@A:>;;165555::55655==>:<;;::54.48883;>:>:>==<<;;6695<<8<9=>>>:<8::///655057)//888$//)/3;<24565.5::4;;7;;;??G@CDCCCBCDADCC?A=AAAA@@@@<@AAB?CBBBB@@@CBB@A???A>BBB?BC@B9:9C@<<=00+..000)0*02////'/:555)55:;<95559.444&477///)//799;;::<7:49<:>==499@=CCBAACCBBBBBABBBBAAC?@AA??;?CBABBC<BBBB
@ATNG8:02203:00481
GATGGTAGCGCACACATAGATACAGTACTCATTCGTTTCGGAAGAGACAGGTACGTTAATAGTTAATAGCGTACTTCTTTTTCTTTGTCTTTCTGTGGTATTCTTGCTAGTTACACTAGCCATCCTTACTGCGCTTCGATTGTGTGCGTACTGCTGCAATATTGTTAACGTGAGTCTTGTAAAACCTTCTTTTTACGTTTACTCTCGTGTTAAAAATCTGAATTCTTCTAGAGTTCCTGATCTTCTGGAGATACACATGATACTCTACCATCGAATCACGAAAGTCT
+
AA@:>B@95566<<<<<<>>::4345433;871355:155.555//99//)/77//+58=<<B4@:97787///8+//;;;'///(////:2////938/3.39378888>@CB;;@?::4:>?4:2;A?;<999=@CCE@BAAAAA@DBCBDDCCBB=@;;59?<?;??@@AA@@@@BCEEG9B=A69;A?A0@AABB;@@@AA@A;::=BCDC3BB@::60:@@;000@@=?<C?:98C@?:>=@499?@@999CAA@BACA@??A9=<<<<=BBCBCC@<A000
@ATNG8:02228:00452
GATGGTGCGCACACATAGATACAGTACTCATTCGTTTCGGAAGAGACAGGTACGTTAGTAGTTAATAGCGTACTTCTTTTTCTTGCTTTCGTGGTATTCTTGCTAGTTACACTAGCCATCCTTACTGCGCTTCGATTGTGTGCGTACTGCTGCAATATTGTTAACGTGAGTCTTGTAAAACCTTCTTTTACGTTTACTCCCGTGTTAAAAATCTGAATTCTTCTAGAGTTCCTGATCTTCTGGTAGAGCGTGCATATATCTACCATCGAATCACGAAAGTCT
+
@BBC?CCGIAA@BBBBC;;;BAAAABBEA@@<@;;905A9B@CBCBCCC?BB<==:B>>?;:9C:BAABB;;;@=;;:;:'931339:(:7994:BC?CH@BDCBBBACBCCCCCC@BBC>@=@@;;;@BB?BCEC@CBBCCECCBCCBBA@;;6;AA=BB6:7;?BCBCBDD=@;<;;.;4;4;;;;.9???@699AAD<@@AC@C@@@+>B>?C@C?BB@;<:CECD?A?BBBCCC@CAB@BEECAB@AB<;;AAABCAED>?@ABB?BCCBCDD=C;<;
@ATNG8:02239:00490
GATGGTAGAGAGAGCTCTCTTCGTACTCATTCGTTTCGGAAGAGACAGGTACGTTAATAGTTAATAGCGTACTTCTTTTTTCTTGCTTTTCGTGGTATTCTTGCTAGTTACACTAGCCATCCTTACTGCGCTTCGATTGTGTGCGTACTGCTGCAATATTGTTAACGTGAGTCTTGTAAAACCTTCTTTTTACGTTTACTCTCGTGTTAAAAATCTGAATTCTTCTAGAGTTCCTGATCTTCTGGATATGAGTGACTCGTGCTACCATCGAATCACGAAGTCT
+
56??8>BBBCAAAB==B==B?AC;?596;97=99945>9@?696>?>>9>A<AB>B?CB??<?;?@@AA@@@A?>=====&==365555&5;>>,0/=6=@:@883:;49:979=@?>>>><?5;6=///9=6BBAB<;;;=<<=>:<<::///606699<=:><>>F@@@@@A<=>=BC6@<@7;<AAA/>>BBD7::@?@?@>=><@BBB/A>>>?;?<BA=@@@@::99<<@@ACDD<A>>:>@@@@@@AA???@@?@?@AA;@>CAA<A???;;7=>@@
@ATNG8:02196:00504
GATGGTAGCTATACGTATATCTATGTACTCATTCGTTTCGGAAGAGACAGGTACGTTAATAGTTAATAGCGTACTTCTTTTTCTTGCTTTCGTGGTATTCTTGCTAGTTACACTAGCCATCCTTACTGCGCTTCGATTGTGTGCGTACTGCTGCAATATTGTTAACGTGAGTCTTGTAAAACCTTCTTTTTACGTTTACTCTCGTGTTAAAATCTGAATTCTTCTAGAGTTCCTGATCTTCTGGAGATACACATGATACTCTACCATCGAATCACGAAAGTCT
+
::==8<<999<<<///;988>;::::44666>:<<<=6=<8<8554;;9848887;487====6=7==BBB4226266998(77,225909;33.3394;A025779;7:A>=????<?@@;?<????><;;=@@@@7;;==::9:6:>=;///9+//;9==:?<@???==<=?8999:<-9196<=AAA/AA===188=///653:+555,2998=7=98:28A>667717167@BBB;?@A;>>==@=:777@@???@BG;;7;?;;;<?ABB@@@9@@==
@ATNG8:02198:00510
GATGGTAGGCACTGCGCACACATCCCAGAAGATCAGGAACTCTAGAAGAATTCAGATTTTTAACACGAGAGTAAACGTAAAAAGAAGGTTTTACAAGACTCACGTTAACAATATTGCAGCAGTACGCACACAATCGAAGCGCAGTAAGGATGGCTAGTGTAACTAGCAAGAATACCACGAAAGCAAGAAAAAGAAGTACGCTATTAACTATTAACGTACCTGTCTCTTCCGAAACGAATGAGTACTATAGACTATCTGAGACTACATCGAATCACGAAAGTCT
+
C@A@<===<@<<<==>;<;;==:::/55<6;;==>>:@;955<<;:6:=69044888;;<+=6:>:888888;7.7;55555)5>8A.555&5:;79:;;=;;<=7;7;;75836<?>@CABBAC@>?<?>B<>>??;????BBAA>A<@??<?@ABBBBB?CBCB:@<:C>=885>8669,225/5===>.5616///;8::>59478::5:799@AA?AA899BC@B>BBA;?780878=@A>===<=>=988@@@B@A@A977AB=B<@;BBBAC<AA@A
@ATNG8:02216:00501
GATGTAGTGCGTGAGAGAGAGACCCAGAAGATCAGGAACTCTAGAAGAATTCAGATTTTTAACACGAGAGTAAACGTAAAAAGAAGGTTTTACAAGACTCACGTTAACAATATTGCAGCAGTACGCACACAATCGAAGCGCAGTAAGGATGGCTAGTGTAACTAGCAAGAATACCACGAAAGCAAGAAAAAGAAGTACGCTATTAACTATTAACGTACCTGTCTCTTCCGAAACGAATGAGTACGTGTGACGTACGTGAGCTACCATCGAATCACGAAAGTCT
+
BBBA=<BBBCBBBCGDDBA@@99:(:?@7ABB@996:;??=@AAB?BE?B?B@::;=?>/>;>>=@@??>>>B9>=BDDDD5BB?A=AAA4@CC@BCBBBDBDDDD?BB@BBB?BB>>@BCCDCDCCBBBA?ACCB>@AA@@??@;A=@@@<@CBBADCC@A@AABB@CC=>>:57/=<>16//)/999:,6=4=///==A@@<A=A?>><>=?@BBB@CCBBBBB@B?BBB>BBB?BAAABBCAAA>>AAABBBBBBBBBBEE?BB>==8=??@@AA9?=<<
@ATNG8:02224:00510
GATGGTAGGACGAGACGTACTGAGAGGTACTCATTCGTTTCGGAAGAGACAGGTACGTTAATAGTTAATAGCGTACTTCTTTTTCTTGCTTTCGTGGTATTCTTGCTAGTTACACTAGCCATCCTTACTGCGCTTCGATTGTGTGCGTACTGCTGCAATATTGTTAACGTGAGTCTTGTAAAACCTTCTTTTACGTTTACTCTCGTGTTAAAAATCTGAATTCCTCTAGAGTTCCTGATCTTCTGGCGCTCTGTCACGTCTGCTACCATCGAATCACGAAAGTCT
+
////)///)///95559//////:992665=:>?9@=@A;@B4;6;CABBCC@BBBCC?B@BBBA?C?;;:AAAAAA=?>===,<=187880335;7<:<8;;5::>?AB>BBAA==<<,..:08*..<==@@B@C995.555555<<AACBB???A>@@@?::7:?BBDCBC;;<=@;;;;.;5;5;<@@3>ACCD999996@<@<<24444$445<?;@?B?CBBBCBBD@B?BCBB??=?ACACCBBCBBBGGAABFDBDBBA?BBBBB@CBBBCAE<A000
@ATNG8:02229:00546
GATGTAGTGTCATATGAGAGTCGTGTACTCATTCGTTTCGGAAGAGACAGGTACGTTAATAGTTAATAGCGTAACTTCTTTTTCTTGCTTTCGTGGTATTCTTGCTAGTTACACTAGCCATCCTTACTGCGCTTCGATTGTGTGCGTACTGCTGCAATATTGTTAACGTGAGTCTTGTAAAACCTTCTTTTACGTTTACTCTCGTGTTAAAAATCTGAATTCTTCTAGAGTTCCTGATCTTCTGGATAGCGACGCGATATACTACCATCGAATCACGAAAGTCT
+
::979<0666A=;66A@>?@?>676;//-6-/)////(/6166;?=?>CC888??>9;17822+36>>?>783433,32222$22+28;;35566169;6<<159=@<>:A@?@@994.449395:;55555:5555=7<;:555449445::<<=9==<799-3-33;445555495444&54945555&4::>>3;695==<555.5555$577//)/57749<=CC>D:C:B;;@:848?A:A@CBBBAA;;;BAAA;;;;;6:A??=;=<99;;;0;CCC
@ATNG8:02194:00557
GATGGTAGCTCTGCTCTGACTCTCGTATCATTCGTTTCGGAAGAGACAGGTACGTTAATAGTTAATAAGCGTACTTCTTTTTCTTGCTTTCGTGGTATTCTTGCTAGTTACACTAGCCATCCTTACTGCGCTTCGATTGTGTGCGTACTGCTGCAATATTGTTAACGTGAGTCTTGTAAAACCTTCTTTTTACGTTTACTCTCGTGTTAAAAATCTGAATTCTTCTAGAGTTCCTGATCTTCTGGGTCTACGCTCGTCGCGCTACCATCGAATCACGAAAGTCT
+
/7772779:656>=666><<665<<<:96//*/::;1<=051566>;;;:665=>7;9;>>=05055.4;:////)//:;;+::6;:::0885615;;5;<7;;><;=<?BBBBBBA@CBB6:5;;AABCBB?B@@@?D@@@CB@@@>AA@BBBB???@>AA>C<@AA000<<<7>;;;9+949499999$66>>>7>>><<<9999.4444$4::><<@<@?;>@@;:9B?B?B@@A@@<?ABB>BCCBBAA@BAABCBABBAA>BCBBC?ABCCDFH?E=<;
@ATNG8:02194:00580
GATGGTAGCTCACGTACGTCACACGTACTATTCGTTTCGGAAGAGACAGGTACGTTAATAGTTAATAGCGTACTTCTTTTTCTTGCTTTTCGTGGTATTCTTGCTAGTTACACTAGCCATCCTTACTGCGCTTCGATTGTGTGCGTACTGCTGCAATATTGTTAACGTGAGTCTTGTAAAACCTTCTTTTTACGTTTACTCTCGTGTTAAAAATCTGAATTCTTCTAGAGTTCCTGATCTTCTGGACGACGCGCACTGACACTACCATCGAATCACGAAAGTCT
+
5;B<7;;====6655;::=<<<@A@??>;692:BDD=<<:<7:8///9<7/66>>9>:;;;=8<9<<<<4554869::::+:>544?=?1=;77+//838839733;>8=::;<87917;969197=:978;7>>@@<;;:@:955555985229/3352./)/268:@=9=9A7<<ACD2@.718===?/?AAAA:@@@>>>???B<????/>;;;;6;=AC<AACB???7;7;>>=>>;>@@<@@DD>>>AAABAAAAA==>?<?A=>==@@@@>>>9>@@?
@ATNG8:02197:00590
GATGTAGTGTCAGTGCGCGTCGTCCAGAAGATCAGGAACTCTAGAAGAATTCAGATTTTTAACACGAGAGTAAACGTAAAAAGAAGGTTTTACAAGACTCACGTTAACAATATTGCAGCAGTACGCACACAATCGAAGCGCAGTAAGGATGGCTAGTGTAACTAGCAAGAATACCACGAAAGCAAGAAAAAGAAGTACGCTATTAACTATTAACGTACCTGTCTCTTCCGAAACGAATGAGTACGAGAGAGCACACGTGTCTACCATCGAATCACGAAAGTCT
+
=CB===@B<666=A@=:<555<;<9=??:>B@@@@=@=ABBCCCC?BB?C@BBA@@A@A2==BBBA??AA@@@:@@BCBBB2BBAC?AAA9@CB?C@@ACC@??>B?@?=@9949AAACBBBBBBBB@@@A=@C@@=?CCBB????B?B::89ABABBBB>B@CCBB=BB?>BA;85569.552+5;==?/:;5;888?>@@A<A;??@@<@<AACDC?BA::9?@=A>BBD>@@@<????A@======888>;;:>>??=>>;;>655@=AABBAAA<A:99
@ATNG8:02202:00578
GATGGTAGCATCATGCATATCTCACCAGAAGATCATGAACTCTAGAAGAATTACAGATTTTTAACACGAGAGTAAACGTAAAAAGAAGGTTTTACAAGACTCACGTTAACAATATTGCAGCAGTACGCACACAATCGAAGCGCAGTAAGGATGGCTAGTGTAACTAGCAAGAATACCACGAAAGCAAGAAAAAGAAGTACGCTATTAACTATTAACGTACCTGTCTCTTCCGAAACGAATGAGTACCTCTCAGACGCTCGTCCTACCATCGAATCACGAAAGTCT
+
445506<><<><@@;;===@<<;:;9===9?;;:9999.555<<;;6::47+//::99::9'85;;::::::;;;9<455=<<)55257;<=/:8848::?=>=BB>=:=@;@==9====BCCCEGHFCBBCC?BAAA=A???@@??>C@A<<8;CCCCBBB=BABBAB@BC?BBB>@A@=<4>88188888(/<6:///::<@@;@<=;;;=B=?=BA@<@C;;<@@<@=AAE?CCCAABABBBC>@?ADD>??A@@@@>?:>8808==>>;??CBBDE?AA@@
@ATNG8:02203:00561
GATGGTAGCTCTGCTCTGACTCTCGTACTCATTCGTTTCGGAAGAGACAGGTACGTTAATAGTTAATAGCGTACTTCTTTTTCTTGCTTTCGTGGTATTCTTGCTAGTTACACTAGCCATCCTTACTGCGCTTCGATTGTGTGCGTACTGCTGCAATATTGTTAACGTGAGTCTTGTAAAACCTTCTTTTACGTTTACTTTCGTGTTAAAAATCTGAATTCTTCTAGAGTTCCTGATCTTCTGGTGTCTGATCTGTATCACTACCATCGAATCACGAAAGTCT
+
@ACC?BBB@B<BCCCCGDDDBBBBDCCBBBBB?BCCC=CD@D?BBCCCCC@BCCCB@CAEBBB?B@CCBCBBDAC=@@@>?,?A=AACE?B@BB@BCEADD?@ABCCC@BCCCBBBB?BBB?B?CDBB@@?C@BBBB?BBAABBAADAAACBBBB?B??=?C@C?BBCBBBCCCACCCDD;C4:4;:::-:B@BB9:9BB;@@=9929595'99;:<7<7<=8:>:AAAB?B?BBBCBB@BBB>BBCBBCDDCCCCCBDCCCCC@BAABB?BCABBCC>C>>=
@ATNG8:02213:00554
GATGGTAGATATCATGTGTATCTCCATAAGTATCAGGAACTCTAGAAGAATTCAGATTTTAACACGAGAGTAAACGTTAAAAGAAGGTTTTACAAGACTCTAGCGTTAACAATATTGCAGCAGTACACACACAATCGAAGCGCAGTAAGGATGGCTAGTGTAACTTAGCAAGAATACCACGAAAGCAAGAAAAAAGAAGTTACGCTATTAACTATTAACGTACCTGTCTCTTCCGAAACGAATGAGTACACATCGTCGTGTCGTGCTACCATCGAATCACGAAAGTCT
+
4:;;5;;@?;;<;;;=<<:7///-(,,,(,,-668=9=<=@??5666994949955555&57;;;=44/7///(///)/::+//)/18::+933,3766///////(/0794655/56226<=>@?>=<<;9:6/0/95667888::.405>:::<<::554633,33773:;6;88587:==3922+.33333$22,--(--73522+20555516455;;:39;5----(-(-9;299:688::888:::<=:7;<::884447?AB7;<<<=888><>==69733
@ATNG8:02223:00591
GATGGTAGTGTGTCTCTGAGAGTAGTACTCATTCGTTTCGGAAGAGACAGGTACGTTAATAGTTAATAGCGTACTTCTTTTTCTTGCTTTCGTGGTATTCTTGCTAGTTACACTAGCCATCCTTACTGCGCTTCGATTGTGTGCGTACTGCTGCAATATTGTTAACGTGAGTCTTGTAAAACCTTCTTTTTACGTTTACTCTCGTGTTAAAAATCTGAATTCTTCTAGAGTTCCTGATCTTCTGGACGACGCGCACTGACACTACCATCGAATCACGAAAGTCT
+
555506<==>@@==;;;=<<>B@AACA@@A>?<?BCF?BB?B@CBBBCDG@CBBBB?B?CBBB@C@CBBCBBDBA=:9999';@:?@BB<BBBB=ACD?CC?A@CCCD@CCCCCCBB?BCC?B?CECBBBBB?BBBB>BABBBBBBBBCCCAAAB?BBA>AC=?=?BCCCBCCC?C;:;:.:>B=@AAAA1@DDDE<BBCCCDCCCB?CDDD2BBBCCAC?CC?BBBBBBA?A@BCCCBB>BBC@CCAAACCCCCBBCCCCCCCC?BBBBB?B???DDG>CA@@
@ATNG8:02225:00572
GATAGTGTCATATGAGAGTGTGTACTCATTCGTTTCGGAAGAGACAGGTACGTTAATAGTTAATAGCGTACTTCTTTTTCTTGCTTTCGTGGTATTCTTGCTAGTTACACTAGCCATCCTTACTGCGCTTCGATTGTGTGCGTACTGCTGCAATATTGTTAACGTGAGTCTTGTAAAACCTTCTTTTTCGTTTACTCTCGTGTTAAAAATCTGAATTCTTCTAGAGTTCCTGATCTTCTGGAGATATCATCAGCGAGCTACCATCGAATCACGAAAGTCT
+
CCCCCCCCEDDCCABBBBBDCCCABBBBB?ABBE>CC?B?CDDDCCC@CCEBB?B@CCAC@C@CBCCBBBCC?BBCCC1A@<??BB=BECB@BCC@CC9;:CDDD@CCCCCCBB?BCC@D?DCCCBBBC@CCCC?BABBBBBBBBBCCAAAC@EAA>AB?A?BBCBBDBBB@BBBBB:B=B>@A@@?,?A@@:@CAAAA;;;@=@BBB2BBBAB;@<<>9<><AAAA=@=ABCCCC?BBB@CCCCCCCCCCBCCCAAACDD?B???@>@BBBCCC=D@@A
@ATNG8:02225:00575
GATGGTAGCGCATATCAGCGCAGCCCAGAAGATCAGGAACTCTAGAAGAATTCAGATTTTTAACACGAGAGTAAACGTAAAAAGAAGGTTTTACAAGACTCACGTTAACAATATTGCAGCAGTACGCACACAATCGAAGCGCAGTAAGGATGGCTAGTGTAACTAGCATGAATACCACGAAAGCAAGAAAAAGAAGTACGCTATTAACTATTAACGTACCTGTCTCTTCCGAAACGAATGAGTACGATGAGAGAGCTCTCTCATCGAATCACGAAAGTCT
+
===@:@@CC969BB@?@BCDDDABA=BAC?BACACC?C@B??><<?6??<?<<;455555$54555;;9;=:::09;55555$5:;:499;0;=>9==><<<;9=9=98:8=>@7<;<<:@@@@BBBBABBCACCCD?@@CBAABB>@;@00-0@@@@@@A>?>=?@??>CABBB@BA>>@8;44644444$33-388;;>>@@<>:?>>D;<<<EDCE@CCCBABD@C?CBC=B:939?@:0000/==99<:>>@??=>>>>@A>><>@??;;;3:>=>
@ATNG8:02226:00598
GATGGTAGCGCACACATAGATACAGTACTCATTCGTTTGGAAGAGACAGGTACGTTAATAGTTAATAGCGTACTTCTTTTTCTTGTCTTTCCTGTGGTATTCTTGCTAGTTACACTAGCCATCCTTACTGCGCTTCGATTGTGTGCGTACTGCTGCAATATTGTTAACGTGAGTCTTGTAAAACCTTCTTTTTACGTTTACTCTCGTGTTAAAAATCTGAATTCTTCTAGAGTTCCTGATCTTCTGGCTCTCGTTGACAGATACTACCATCGAATCACGAAAGTCT
+
9;5506<<==666==;:;<<;;955@@<::89.7//;1;,/,/9999:;7:;;:<@D??=4804388945543;233333$3;-3///9(/(///6068<5888;88:@DABBBBD;;;?BBB?B?BCCCCBBB=A@BA5;;;;::BAAABBBA?@?>@99233-3-44>BB===<.44444&4.5.55555$4499<4<==566999<.5555$599995:55505??@A?@:?:?<499<;;@@9>=;;999?=>>@@?=>955=7<<>??;979@999)4459
@ATNG8:02229:00565
GATGGTAGCGCACACATTGATACAGTACTCATTCGTTTCGGAAGAGACAGGTACGTTAATAGTTAATAGCGTACTTCTTTTTCTTGCTTTCGTGGTATTCTTGCTAGTTACACTAGCCATCCTTACTGCGCTTCGATTGTGTGCGTACTGCTGCAATATTGTTAACGTGAGTCTTGTAAAACCTTCTTTTTACGTTTACTCTCGTGTTAAAAATCTGAATTCTTCTAGAGTTCCTGATCTTCTGGCTCTCGTAGACAGATACTACCTTCGAATCACGAAAGTCT
+
BBBC:??BB>BDCECCC@CCCCCFCCCBBDBB?BBBC>AA?B@DCCBCCE@CCCCC?C?AAAC@D@CCCCCCCBC>BAEDD1@@7;;BC>BCAA?BGC@CD?A@CCCF@DCCCBCBB?BCC?C?CCBBCBBC@CCCB?C@@@C@A@BCCBBBBBB?BAA?CC?C=AACBBBCBCACBBBB8B=B;;::::*;CBCC=BACCCCCCCC@ABAB2BBBBD@D@CC?BBBCBBB@C@BBBCCC>B?@>ACCBBDDDCCBBBCBBBCCD@C>@BB=AAA?CDG>E999
@ATNG8:02233:00594
GATGGTAGTGTGTGCTCTGAGAGTAGTACTCATTCGTTTCGGAAGAGACAGGTACGTTAATAGTTAATAGCGTACTTCTTTTTCTTGCTTTCGTGGTATTCTTGCTAGTTACACTAGCCATCCTTACTGCGCTTCGATTGTGTGCGTACTGCTGCAATATTGTTAACGTGAGTCTTGTAAAACCTTCTTTTTACGTTTACTCTCGTGTTAAAAATCTGAATTCTTCTAGAGTTCCTGATCTTCTGGCTCTCGTAGACAGATACTACCATCGAATCACGAAAGTCT
+
A@BB:;;:9955555544==<<=;::<:9988;8>ABB<BC=A?BCCCBDC=@@A@@;>>AA>><@?BBABBDA@>;9::::)38489;;1<;95.55;9=B@BAAAAB=A@CDCBABACCC>@>ACCC::;C@CBBB@CA@@CCCCCBBBBBABD?CAB?BE?B?BBB@@@BBB=@;;;;.;>C5;<CAC,BCBBC<A;;;;:BA@@29999':==@?=@@DD@CBB@@@A=@;A@AACA;?:<7<;;;BBCBCBA@@AAAAAAA?:::AA>AB??@CC>BBBA
@ATNG8:02239:00586
GATGGTAGCTATACGTATATCTATGTACTCATTCGTTTCGGAAGAGACAGTTACGTTAATAGTTAATAGCGTACTTCTTTTTCTTGCTTTCGTGGTATTCTTGCTAGTTACACTAGCCATCCTTACTGCGCTTCGATTGTGTGCGTACTGCTGCAATATTGTTAACGTGAGTCTTGTAAAACCTTCTTTTTACGTTTACTCTCGTGTTAAAAATCTGAATTCTTCTAGAGTTCCTGATCTTCTGGCTCTCGTAGACAGATACTACCATCGATCACGAAAGTCT
+
4955.6<===@E><<;?===>=<55599>?>?;@@@C<@?<?=???CBBBC@CB??9?<@ABB?B?ACCBB@>7=9=AAAA/>=5;552(2;7;.7285:A9@;::>=8=@@;;;??<@AB=A=BBC>;;;@<@@AB<??A>==>>>??BB;;;@==>>=@@<><>AA@@>?CC=AAAAA5A<A:<9999.<=A@A688?88:A<;;/6666(7>>AB=B=AB<@@A=<:95959@ABCA;@@@;@AC@?????@>?A==>??=94999879:>====1>>CA
@ATNG8:02196:00636
GATGGTAGCTCTGCTCTGACTCTCGTACTCATTCGTTTCGGAAGAGACAGGTACGTTAATAGTTAATAGCGTACTTCTTTTTCTTGCTTTCGTGGTATTCTTGCTAGTTACACTAGCCATCCTTACTGCGCTTCGATTGTGTGCGTACTGCTGCAATATTGTTAACGTGAGTCTTGTAAAACCTTCTTTTTACGTTTACTCTCGTGTTAAAAATCTGAATTCTTCTAGAGTTCCTGATCTTCTGGATACACTCATGTGCACCTACCATCGAATCACGAAAGTCT
+
AAA>8<<;66<<==?==CCDAAA@@C??;8876;<<>6==:B:;;<B;;;99;;55046::44055545>=@<<@444:::,8829:<>4>=661555454.5<=<<A?ABA@AB;:49??:@=A@DCCBBB?B@@A=B;:;A@@@@@A@@A@AA@?????>:=>?@BBAB@>>9<5555*549259@@@0BCCCC>CBA@@<5554.4444$4:895293==:>?@AA?@<?9??==?B=>>A>BBCCBBBCEAAABBAA?ABA=A000@<@@AACCC?CAA@
@ATNG8:02198:00605
GATGGTAGGAGACGAGCGTCGCACACGTACTCATTCGTTTCGGAATGGAAGACAGGTACGTTAATAGTTAATAGCGTACTTCTTTTTCTTGTCTTTTCGTGGTATTCTTGCTAGTTACACTAGCCTATCCTTACTGCGCTTCGATTGTGTGCGTACTGCTGCAATATTGTTAACGTGAGTCTTTAAACCTTCTTTTTACGTTTACTCTCGTGTTAAAAATCTGAATTCTTCTAGAGTTCCTGATCTTCTGGCGCTCTGTCACGTCTGCTACCATCGAATCACGAAAGTCT
+
66@@:==@8A:8.------/:====>>>>?<<;:6:3//(-5050--(-(-666857886626(....(.(.4973...9279;;9,99-/..777*4-..277=6BD<@878:;49=6<799:+//9604,------6627:::499:>8866666;;336;*--20--+/4;<BA<;=///)//(.27/33777*--///(/779;=8=:847979'59==@8><>A=AAA@>>>=A=@@AABA899<4///666=@AA@?;A@BBCCF@CBCBB?BCCCCEE=BA@@
@ATNG8:02203:00631
GATGGTAGATATATGCACGCTCTACCAGAAGATCAGGAACTCTAGAAGAATTCAGATTTTTAACACGAGAGTAAACGTAAAAAGAAGGTTTTACAAGACTCACGTTAACAATATTGCAGCAGTACGCACACAATCGAAGCGCAGTAAGGATGGCTAGTGTAACTAGCAAGAATACCACGAAAGCAAGAAAAAAGAAGTACGCTATTAACTATTAACGTACCTGTCTCTTCCGAAACGAATGAGTACTACTCTCAGAGACACACATCGAATCACGAAAGTCT
+
BBBC;>?CCCGCCDCDCCCBBCBCB?BDD@CBBBBB?B>BBBBCBB?BC@C@666>>CBC/A<>>>AA@@@@@@:@ABBBBB2AB;A4;:;*9@;9696;>=>=B?B?BB?BBB@BBBBBCCCCCBDCCCCC?CDBA=ABCBBB@@<@?AAB?BCBBBCCC?BBBCBB?BA<@?@9?;;;;1::::888888%/<7<///@>CCB;?;?@AA<>;>AB@@>@BAAABB@C@BBB=BBD?CCAACBBB;@@@@C?C>;;;>;9<<<9::4:<@AACC>BA?@
@ATNG8:02208:00631
GATGGTATCTCTGCTCTGACTCTCGTACTCATTCGTTTCGGAAGAGACAGGTACGTTAATAGTTAATAGCGTACTTCTTTTTCTTGCTTTCGTGGTATTCTTGCTAGTTACACTAGCCATCCTTACTGCGCTTCGATTGTGTGCGTACTGCTGCAATATTGTTAACGTGAGTCTTGTAAAACCTTCTTTTTACGTTTACTCTCGTGTTAAAAATCTGAATTCTTCTAGAGTTCCTGATCTTCTGGGTGCGCTACAGTCTCTCTACATCGAATCACGAAAGTCT
+
=BCCACCCCIGBA<?>BCBBBBBBBBBBBBAA=@ABB;A@=A=@BBCC>>;696<<9<?ABAB6@=AAAAB???A=C@ABA2@D=??AD;>>;:7:?A@DE=???@@B@ECBBBB::8:BA>B@BCDCBBCE@BBCC?B@@@CBBBCAAACBBBB?BAA>AC?B>AABBBCCCC?BHFDD9B=B4;;ABB0BDCCC>AABAA@A;::2::::);==@@>A?CC>@A@BBBEAH@::9DDC?BACB?BBBDDDBCBCBBAB@BBCBBAA;;6;?@@BBA9A000
@ATNG8:02209:00600
GATGGTAGACACGTGTGCTCTCTCGTACTCATTCGTTTCGGAAGAGACAGGTACGTCAATAGTTAATAGCGTACTTCTTTTTCTTGCTTTCGTGGTATTCTTGCTAGTTACACTAGCCATCCTTACTGCGCTTCGATTGTGTGCGTACTGCTGCAATATTGTTAACGTGAGTCTTGTAAAACCTTCTTTTTACGTTTACTCTCGTGTTAAAATCTGAATTCTTCTAGAGTTCCTGATCTTCTGGAGATATCATCAGCGAGCTACCATTCTAATCACGAAAAGTCT
+
>::516<<<<><>>?55555555==BCABA?B<@???5=A4=2=;3333;4988336=5;9<<6;7;;;;?>?9=;95555$5;.4455)5955.59:7::7;655;>9;;?@A@?:38<8694@>BCCCBB9;:@A>A::;9A@:;:@@>955<8<==9<<8<6:9;5//;//)-5777&/)-(-----$-/;;<5=;;;=<<999.555&49;9;7;9==;====990;=;>>000;:0059999=955;::999999444<.44033;633334444&4999
@ATNG8:02219:00619
GATGGTAGGACGAGCGTCTGAGAGGTACTCATTCGTTTCGGAAGAGACAGGTACGTTAATAGTTAATAGCGTACTTCTTTTTCTTGCTTTCGTGGTATTCTTGCTAGTTACACTAGCCATCCTTACTGCGCTTCGATTGTGTGCGTACCGCTGCAATATTGTTAACGTGAGTCTTGTAAAACCTTCTTTTTACGTTTACTCTCGTGTTAAAAATCTGAATTCTTCTAGAGTTCCTGATCTTCTGGGCTGCGCTGATATGCGCTACCATCGAATCACGAAAGTCT
+
;?@=8=>B?B@@;;;<<<<BBBBBACCBBBBC?CBBD?EE?B?BCCCCCC@CCCCC@C?CC??<A@CCCCBBBBB@CCCBC1CC898BD=AC::9:CB?BG>A@ADDF?BBABCCCB?BCE?B?CCCCCCBB<A@AA<@>?9:9BCCC@BB???A?BAB?AB>A=AABBBBBBB<A;;;;.;>A>;;;;;*;CCCC>AADCCCCCCD?CCCD5BABA@=@?CC@CCCCCCB?B?AAACBC=C89949@@?CCCCCCCBBBBBCCC>@@CAA>ABCCDDF?CA99
@ATNG8:02224:00622
GATGGTAGGCACTGCGCACACATCCCAGAAGATCAGGAACTCTAGAAGAATTCAGATTTTTAACACGAGAGTAAACGTAAAAAGAAGGTTTTACAAGACTCACGTTAACAAATTGCAGCAGTACGCACACAATCGAAGCGCAGTAAGGATGGCTAGCGTAACTAGCAAGAATACCACGAAAGCAAGAAAAAGAAGTACGCTATTAACTATTAACGTACCTGTCTCTTCCGAAACGAATGAGTACACATCGTCGTGTCGTGCTACCATCGAATCACGAAAGTCT
+
55<=5;;<5;565<569<;;;<<<?8=>A7;;6655057==<566=9==@D?997==BAB3C<>?B=B@BB<<;3;;;;999'9=99255506<@:=A=B>BBCC@A>AAA<A?CCCCDCCCCCBBBCCCB@BBBB?B@@?>==?1:4:9:6:CCCCAAC?CBB?@??AA<@<=5;;==<48887:::;;.;A;@888@??=>:><@@AA;><>>AAB?BBBCBBB=A>ABB>BBC?BBBBBAA?>?D>>>BBB@A@@999BAA?BB>>@=@B@>ABF>B;;;
@ATNG8:02232:00613
GATGGTAGCACGAGTCACTCATATCCAGAAGATCAGGAACTCTAGAAGAATTCAGATTTTTAACACGAGAGTAAACGTAAAAAGAAGGTTTTACAAGACTCACGTTAACAATATTGCAGCAGTACGCACACAATCGAAGCGCAGTAAGGATGGCTAGTGTAACTAGCAAGAATTCCACGAAAGCAAGAAAAAGAAGTACGCTATTAACTATTAACGTACCTGTCTCTTCCGAAACGAATGAGTACGATGAGAGAGCTCTCTCTATCGAATCACGAAAGTCT
+
ABBB:CBBBBC?=>CBBBBBDCCBC?CCCACBBBBA>B@BBCDCBB>AB@B?A@@BBBAB3B?BBCCCCAAACC9?=:::::*;B>B=AAA7?CB:=C<@BCBCC@F@BB>ACC?BBBBCBBBDDDCCCCCC?CCBB>BBB@??<<7?=@@A?BBBBACCC?CBBBBB?99488=9>@A@D9;8818A>>A///*////<@BA@=@;?ABD=D:=>ABB?BCBBBBB>?<@FF?BBB?>>>AAAAAA=>>@@@@@@A@@AA@>>>@AA>A?>>>BB8==88
@ATNG8:02247:00128
GATGGTAGGCACTGCGCACACATCCCAGAAGCATCAGGAACTCTAGAAGAATTCAGATTTTTAACACGAGAGTAAACGTAAAAAGAAGGTTTTACAAGACTCACGTTAACAATATTGCAGCAGTACGCACACAATCGAAGCGCAGTAAGGATGGCTAGTGTAACTAGCAAGAATACCACGAAAGCAAGAAAAAGAAGTACGCTATTAACTATTAACGTACCTGTCTCTTCCGAAACGAATGAGTACACATCGTCGTGTCGTGCTACCATCGAATCACGAAAGTCT
+
66==:=;;59;95555555549444)4<<4;695;44.5388888330497;49<773333$339::<=;;;337)7999555$5<6<=<<<0<A=75;5?>=>>@;A?AA@CDD?CBBBCCCBDCBBBCAAA?AAAB=@?989>>A;@:@::6:ACABABD@BBB????AB<;;;5;<===4776-77788(8<9=888??>=?:?;>>@@=B<BACBB??@?BBBB?A<>>>:>BA?BBAAAA@>>>@@BBBBBBBBB@@@>>>8=>:::4:<889AA9?<99
@ATNG8:02257:00133
GATGGTAGAGTACAGTGTAGTAGACCAGAAGATCAGGAACTCTAGAAGAATTCAGATTTTTAACACGAGAGTAAACGTAAAAAGAAGGTTTTACAAGACTCACGTTAACAATATTGCAGCAGTACGCACACAATCGAAGCGCAGTAAGGATGGCTAGTGTAACTAGCAAGAATACCACGAAAGCAAGAAAAAGAATACGCATATTAACTATTAACGTACCTGTCTCTTCCGAAACGAATGAGTACTACTCTCAGAGACACACTAATCGAATCACGAAAGTCT
+
BBCC@DDCBBB@@??<;<=C>BCCC?BBB?AA@::99?:?@@@@@B7BB?C137757575'50666333...6;.5509599'99<<255605@=9=B=BCCC=B>A?AA=A;;7;00/>>BBCCCCCDBBB?CBBB@AAABBBAB>A=@9849@@@@0008;;@BBB>BB?@?;16/88;.///(/7775'..(22285558826279>>9>;??BCC?B989BAA=B?BAB>BBB?BCB>>AABA@@@AA@@@;;898;;;?7;;??=?=@@:9939A?A
@ATNG8:02260:00138
GATGGTAGATACTCGCTGAACACCCAGAAGATCAGGAACTCTAGAAGAATTCAGATTTTTAACACGAGAGTAAACGTAAAAAGAAGGTTTTACAAGACTCACGTTAACAATATTGCAGCAGTACGCACACAATCGAAGCGCAGTAAGGATGGCTATTGTAACTAGCAAGAATACCACGAAAGCAAGAAAAAGAAGTACGCTATTAACTATTAACGTACCTGTCTCTTCCGAAACGAATGAGTACGAGAGAGCACACGTGTCTACCATCGAATCACGAAAGTCT
+
45;;5;<@BCA;;;;<==<8<???3;>B99;9?>B=C?@@CCCCD@BB?A=@B999:9:(:>BBBBBBBB???5=?:9:::*:B>B=AAA8ABB?@@@B@CCCC?CACB?BEB?BBCCCCCCCCCBBBBCC@CCCC=ABBBA@@@7>;>?>9?BBB@AAA?CCCAAA?CC?A>:3:9666.7//)/////(-609///=@DCD<A:>>?A=B=A@CBB?BBBBBBB@C@AAA:@BB?BBBBDC@@=>=@=>>>>@A@@@AAC>>:>?>>>=B>>=BCC>A?>>
@ATNG8:02265:00115
GATGGTAGTGTCATATGAGAGTGTGTACTCATTCGTTTCGGAAGAGACAGGTACGTTAATAGTTAATAGCGTACTTCTTTTTCTTGCTTTCGTGGTATTCTTGCTAGTTACACTAGCCATCCTTACTGCGCTTCGATTGTGTGCGTACTGCTGCAATATTGTTAACGTGAGTCTTGTAAAACCTTCTTTTTACGTTTACTCTCGTGTTAAAAATCTGAATTCTTCTAGAGTTCCTGATCTTCTGGGCTGCGCTGATATGCGCTACCATCGAATCACGAAAGTCT
+
=>>?<===>>??=@>>>>>CBBBCBBBAA??@=BCB?>>@<@<<<<<;BC@@@??;7;8;@@B?D@CBCAA@@?@588<?<.:=333;>3=;@B?BCCACF@BBCFEH@FCCCCDCB?BCC?B?CCCCCCCC?BBBB>BCCCCBBBCCCBBBDBB@AAA@BB@C@BBCAAABBB@BCCCB6;5;<;;;;;*;ACDD=CCHCCCCCCB@CCCC5DBCCCAC@CC@BBC;;;B@C@CCCCAA>ABLL>CBCCCCDCDCCBCBDFDCC@CBB::::CCCCCC>C@AB
@ATNG8:02271:00122
GATGGTAGTCTCAGATAGTCTATAGTACTCATTCGTTTCGGAAGAGACAGGTACGTTAATAGTTAATAGCGTACTTCTTTTCTTGTCTTTCTGTGGTATTCTTGCTAGTTACACTAGCCATCCTTACTGCGCTTCGATTGTGTGCGTACTGCTGCAATATTGTTAACGTGAGTCTTGTAAAACCTTCTTTTACGTTTACTCTCGTGTTAAAAATCTGAATTCTTCTAGAGTTCCTGATCTTCTGGAGATACACATGATACTCTACCATCGAATCACGAAAGTCT
+
@:;58<>=CCBAAB;;9@@::<;:>>>9:487475590994>8@==<=<<+0/988)/)88<>:@5:8?99889:-3///&/:0/--77/---8:58850575//.78B?CCCBBB;;7;CC@B@CCA@ADCC@CDCB?BBB@@@A@@@@@;999:49??<AA291879995@@@;9;:::*:2:9?>AA7BBBAD=CBB@AAB@>>4;:;:*:@@BB@B?BB:;;CA;:;=B=@??ACB?BCC@BBBBBBBBCBCB;;:ACCAA>ACCCD@BB@@;;;8;ABA
@ATNG8:02284:00146
GATGGTAGCATCATGCATATCTCACCAGAAGATCAGGAACTCTAGAAGAATTCAGATTTTTAACCACGAGAGTAAACGTAAAAAGAAGGTTTTACAAGACTCACGTTAACAATATTGCAGCAGTACGCACACAATCGAAGCGCAGTAAGGATGGCTAGTGTAACTAGCAAGAATACCACGAAAGCAAGAAAAAGAAGTACGCTATTAACTATTAACGTACCTGTCTCTTCCGAAACGAATGATTACGTGTGCGACGTGTCTCCACCATCGAATCACGAAAGTCT
+
:5954999;999;555=595>;;:=8=9>99433992828?;397=8=C>D?:9//.333'3.3)..8=67555=/226=@@@+>?<?8<>>2<==:<;666=<<>9<9<>>BBB=??BBCCCCCCB@@@@@?;??==9??<<?<8719:>:969@??998B=AB@998<@??8878=777:3:52-5=CCC.9848///557;>6;6997949;A?@A@?@??>8784938?A8>:B7@<==7@?A@@<==??=?9889<<7:;5:<99:5888:A=>4886/
@ATNG8:02289:00111
GATGGTAGTGTGTCTCTGAGAGTAGTACTCATTCGTTTCGGAAGAGACAGGTACGTTAATAGTTAATAGCGTACTTCTTTTTCTTGCTTTCGTGGTATTCTTGCTAGTTACACTAGCCATCCTTACTGCGCTTCGATTGTGTGCGTACTGCTGCAATATTGTTAACGTGAGTCTTGTAAAACCTTCTTTTACGTTTACTCTCGTGTTAAAAATCTGAATTCTTCTAGAGTTCCTGATCTTCTGGTATGACTAGTGTACTACTACCATCGAATCACGAAAGTCT
+
?;;;7<;=>>>;<;;;;<==<555<?==;;77/7@@C=CB?B@CCCCBBC>BBBC@<?;>>A@494999==A<==;;=?AA,00*///0)/899.66>9>?:==CBBC@CCFCC@A@@BBE@D@FCBB:;:C>BBCE@CCCBA@@@BBBBCB??@=@@C@DC?B>BACDCBBCC>A;;;;.;5;5;<;;.;AABB=AACAABDBBA@CDBB5CBBCB@C@CD@CCCCDBB?C@BBBBBB?CCD@CBBBCCCCCBBCCCCBBCBB=::;@@<@AAABAA<A999
@ATNG8:02247:00191
GATGGTAGCTCACGTACGTCACACGTACTCATTCGTTTCGGAATGAGACAGGTACGTTAATAGTTAATAGCGTACTTCTTTTTCTTGCTTTCGTGGTATTCTTGCTAGTTACACTAGCCATCCTTACTGCGCTTCGATTGTGTGCGTACTGCTGCAATATTGTTAACGTGAGTCTTGTAAAACCTTCTTTTTACGTTTACTCTCGTGTTAAAAATCTGAATTCTTCTAGAGTTCCTGATCTTCTGGGTGTATCAGCGAGTATCTACCATCGAATCACGAAAGTCT
+
55<<4;;99555555:99;555;;<666==?>:;99936839(----55996788<=8?7444?8=7;;<<9222737=;A;.5;16222'2999.32838=;=::8;;5;???<==?6:;@<A9=>@>=;>@:>@AB<@@B???>>?AA@@<;;A;==>=??;>=AAAAAAAAA=A>>>>2>:=8=<<<<.<??@A:@B>>>AB@@@=@@@@/@;;;B<A=AA<?;;6///1659<@==><?@@@:@AAA>>>@@@AA@@AA@>96;;;55158888880<>99
@ATNG8:02249:00173
GATGGTAGTGTCATATGAGAGTGTGTACTCATTCGTTTCGGAAGAGACAGGTACGTTAATAGTTAATAGCGTACTTCTTTTTCTTGTCTTTCGTGGTATTCTTGCTAGTTACACTAGCCATCCTTACTGCGCTTCGATTGTGTGCGTACTGCTGCAATATTGTTAACGTGAGTCTTGTAAAACCTTCTTTTTACGTTTACTCTCGTGTTAAAAAATCTGAATTCTTCTAGAGTTCCTGATCTTCTGGTCTACTACACTGTACTCTACCATCGAATCACGAAAGTGCT
+
;?;;266=??;666<<4//7///:99344;8;5959@666165555;;:=8==<<<:=8;:=?9A9<<;<5548:-3////$/81////;188;;7:887<=6<<447@=BCBBBD@;7??>:><@@BBBBBC@C;;;@CBBABBCBDBBBBAAAB<;;;?AA?A?BBB@@AACC@CBBAA.<5;5;;;;;*;BBBD>CCCCCCB??>4:9:9:$9::@>.5.5949<=@B=A9A8<87;//)///)5>=>?>>>>DDCCCCCCBBB?@@@@@<@ABBA>@600000
@ATNG8:02276:00187
GATGGTAGGCGTGTGAGAGTCTGCCAGAAGATCAGGAACTCTAGAAGATTCAGATTTTAACACTGAGAGTAAACGTAAAAGAAGGTTTAACAAGATCTCACGTTAACAATATTGCAGCAGTACGCACACAATCGAAGCGACAGTAAGGATGGCTAGTGTAACTAGCAAGAATACCACGAAAGCAAGAAAAGAGTACGCTATAACTATTAACGTACCTGTCTCTTCCGAAACGAATGAGTAACCTCTCAGACGCTCGTCCTACCATCGAATCACGAAACGTCT
+
4455.555.5999<556<;/////)/:;5:?9:9:.74::;:9991///(/8688==1=8;83338776533,333366+..(..33,3.3306988855555050.-(-,,(,-,222,,--2477;>@<@AAA<@@552:877375:98.....796748::9:=49;5:=<7<:776'59<;ACAA5;;<@@><:://-(-9//)//59;998==;67//+/6/--)-//)/779-/(/(/55;???;;;<AA9:7:>>:<<?881/>;6666+---,,
@ATNG8:02277:00189
GATGGTAGTGTGTCTCTGAGAGTAGTACTCATTCGTTTCGGAAGAGACAGGTACGTTAATAGTTAATAGCGTACTTCTTTTTCTTGCTTTCGTGGTATTCTTGCTAGTTACACTAGCCATCCTTACTGCGCTTCGATTGTGTGCGTACTGCTGCAATATTGTTAACGTGAGTCTTGTAAAACCTTCTTTTACGTTTACTCTCGTGTTAAAAATCTGAATTCTTCTAGAGTTCCTGATCTTCTGGTATGACTAGTGTACTACTACCATCGAATCACGAAAGTCT
+
==;;7<=>>>;;;<;;:==<???@???=857?8@AAB<@@>A@CDCCCCC@CCCCC@B?BBBD@D@BBBCCBBBE?CBBBA1::8;;CE<@@BC@CCCBDD@CCBBCCADCCECBBA?ACC@C?CDECA@@B?BBCC?B@@@BBCBBBBCDAAAA>CCC?@@<A?BBCCCCCCB=?9:99.:5:;:;;;.;BABC;;;CCCIIBBA5;;;;*;BBBB@B@DD@BBBDBCB?B@BCCBBA?BBB?CCCDCBBBBCDBBBCCDCBC?BBCCC@CBBBBBB=BAAA
@ATNG8:02280:00171
GATGGTAGTATCTGCACACTCTGTCCAGAAGATCAGGAACTCTAAGAAGAATTCAGATTTTTAACACGAGAGTAAAACGTAAAAAGAAGGTTTTACAAGACTCACGTTAACAATATTGCAGCAGTACGCACACAATCGAAGCGCAGTAAGGATGGCTAGTGTAACTAGCAAGAGTACCACGAAAGCAAGAAAAAGAAGTACGCTATTAACTATTAACGTACCTGTCTCTTCCGAACGAATGAGTACACATCTCGTCGTGTCGTGCTACCATCGAATCACGAAAGTCT
+
<:;=7665=>B@;;;<<@<?;:;;?289=8><5838-3-/88//*//38838167//.;;;)7233396659....&..//<=<+;<49.555&5;<8<AAB>AABB?B@BC?CBB>ABA9:;DCDDC;;<;;;?AA??<?A@@@B??3<5;;:3:??ABBBB?BCCAAA?BBBA>=487566)876478888(7=7@<;=@<>>A<A<???C=B=@@CBB?BCBBCCC8:59A=A@C?B???BBB=?=888=;;;88888=:::8??;A558D<>>A878A:8888
@ATNG8:02250:00205
GATGGTAGACATATCGTACTCTCTGTACTCATTCGTTTCGGAAAGAGTCAGGTACGTTAATAGTTAATAGCGTACTTCTTTTTCTTGCTTTCGTGGTATTCTTGCTAGTTACACTAGCCATCCTTACTGCGCTTCGATTGTGTGCGTACTGCTGCAATATTGTTAACGTGAGTCTTGTAAAACCTTCTTTTTACGTTTACTCTCGTGTTAAAAATCTGAATTCTTCTAGAGTTCCTGATCTTCTGGGCAGACCTCACACGCCTACCATCGAATCACGAAAAGTCT
+
66>>86659995559::9:::555<<<<;@?@37387.79,33(3998979385558/5.5779-5-555895559255999*8;6/..>.88BC@CCC?BB>AAABBDEFCCCCCCC?BCG@D>AACCCDDD@CA@@AGCCBCAAACDBBBCCCC@AAA?BB@C?CBC;;;BBB@DCBBC.;5;5;;;;;*;?==><@CCCCCCCBC?BBCB5BBCCJ@C?BBABBBB;;;?B?BBCBBB=@?EE>CCCBB@BCCCCCCB@CCCDCBB@?=?ACC;;;;.;;;;
@ATNG8:02250:00249
GATGGTAGAGTATCATGTGTATCTCCAGAAGATCAGGAACTCTAGAAGAATTCAGATTTTTAACACGAGAGTAAACGTAAAAAGAAGGTTTTAAAGACTCACGTTAACAATATTGCTGCAGTACGCACACAATCGAAGCGCAGTAAGGATGGCTAGTGTAACTAGCAAGAATACCACGAAAAGCAAGAAAAAGAGTACGCTATTAACTATTAAACGTACCTGTCTCTTCCGAAAACGAATGAGTACGTGTGACGTTCGTGAGCTACCATCGAATCACGAAAGTCT
+
:;;<8=?==?@@?;;;<<=<<:::<9>><>899<9909?CBCBCBC@BCACACFABBCCC5C@BCCBBBCBCCC>BB;;;;;*;??A@BCC8CB>B@@BBBBCC@BABDACBB@DE@A@ACDBBBBAAACC?CCBB?BABBBBBB?B?@9:6:>==A@;:7;>?=8807=3777.565552&266055555'578?>>AA@@@=@<?><>189)8>::;;=;;;@>=9>98888'5<=;@@BB@@@BBB@@@@BB?@A=?;;;>>@=BBDBB?BBCC;66066//
@ATNG8:02258:00202
GATGGTAGGCGACATACATACGCGCCAGAAGATCAGGAACTCTAGAAGAATTCAGATTTTTAACACGAGAGTAAACGTAAAAGAAGGTTTACAAGACTCACGTTAACAATATTGCAGCAGTACGCACACAATCGAAGCGCAGTAAGGATGGCTAGTGTAACTAGCAAGAATACCACGAAAGCAAGAAAAAGAAGTACGCTATTAACTATTAACGTACCTGTCTCTTCCGAAACGAATGAATACGAGAGTCAGAGCAGAGCTACCATCGATCTTGGTAAGTCT
+
4455.55=4;;;666====BABCAA:ACC@CCBA@A<@5:8>998:4872;178955555$5499<;;9;9444)499999+9:.5.44)4;;7:555;<<<=9B>BA?BBB>BBBBAA@BCCICCBCCE@EDCC?CBBA@@??=A>B;;7;@@?@BBC?BAAA@D?CC?BCB?BCBAA;=8808<<<=*<<98888>?@@?=B;@@BB:>:=@C@@=ABAAAAA@B@BBC<??F>AAA?BCCCAAABBBBBCCCCBA@@B9939899@?::5:=@@?D@@A
@ATNG8:02266:00233
GATGGTAGGACGAGCGTCTGAGAGGTACTCATTCGTTTCGGAAGAGACAGGTACGTTAATAGTTAATAGCGTACTTCTTTTTCTTGCTTTCGTGGTATTCTTGCTAGTTACACTAGCCATCCTTACTGCGCTTCGATTGTGTGCGTACTGCTGCAATATTGTTAACGTGAGTCTTGTAAAACCTTCTTTTACGTTTACTCTCGTGTTAAAAATCTGAATTCTTCTAGAGTTCCTGATCTTCTGGGTGCGCTACAGTCTCTCTACCATCGAATCACGAAAGTCT
+
55<<8==@:>>>;;;;;;<=>?AD@CAABCCC>BBBB>BC@D@BCBGBBB@BBBBB@D?BBCC?D?CCBCBAABB@BBCCC2AA=??ED?CCBB?ABC?CC>BBCCCC@BBBCCCBB>A@D@D@CCBBBBBC?BBBB@CBBBBA@@BCBBAAAAA>AAA>AE@D?AACBBBBBB>B::::.:;?;;;;;.:AAAD>AACCCCCBBC@CCCC5BBBDD@D@CC?BCBBCCC?B?999A@A>ABCD?CC;;;BBBBBCCBCBCCCD@CCB@@>@CCCCCC>AA@@
@ATNG8:02272:00223
GATGGTAGTGTCATATGAGAGTGTGTACTCATTCGTTTCGGAAGAGACAGGTACGTTAATAGTTAATAGCGTACTTCTTTTCTTGTCTTTCGTGGTATTCTTGCTAGTTACACTAGCCATCCTTACTGCGCTTCGATTGTGTGCGTACTGCTGCAATATTGTTAACGTGAGTCTTGTAAACCTTCTTTTACGTTTACTCTCGTGTTAAAATCTGAATTCTTCTAGAGTTCCTGATCTTCTGGAATATCATCAGCGAGCTACCATCGAATCACGAAAGTCT
+
449949999;666<>9444444:88833478;8==;=8=<@<,/////777:@?@>9@>BCBB?C?@??B?>;88-3333&3<,33377(33335:8828;4:999>A<@BBCCD;;7<AA=@>BBCCBBAA?ABBB@CCCBCCCCCCCBBBBAD?CCC?BB?B?BBCCCBBBB>B;;;/<5;<@BCB7AC:;;7;CCCDCCCEC4;;;.:>@BC@C@BBABCBCBBB?C@BBDEBB?BBC?B@CCDBBBBBBBBCCCCBB@B;;;B?BABBBAA;A;;;
@ATNG8:02279:00220
GATGGTAGCGCACACATAGATACAGTACTCATTCGTTTCGGAAGAGACAGGTACGTTAATAGTTAATAGCGTACTTCTTTTTCTTGTCTTTCTGTGGTATTCTTGCTAGTTACACTAGCCATCCTTACTGCGCTTCGATTGTGTGCGTACTGCTGCAATATTGTTAACGTGAGTCTTGTAAAACCTTCTTTTACGTTTACTCTCGTGTTAAAAATCTGAATTCTTCTAGAGTTCCTGATCCTGGTAGAGCGTGCATATATCTACCATCGAATCACGAAAGTCT
+
AA@@165;;;<<<<<;;;><@<6687///9//(3555)594945544444.4;:9:9=8;;882:7333:33333-33333$3913338=33333917884696999:9>:>?>BBB;:7;BB?A@DCBBBF;;9;BBA?CBCCC;;;DDBCBABAA=A??;?A=A?CBBBAAA@A=?0000,0+0+0000)/>>:<8=BDCCC>@<<.5555$5;;;;9<@CD@BCLCCBA?A@BBBCB@BB?B???@>??AAA@A>>>AA9949@@;;8<DDAAAD6;;>>
@ATNG8:02283:00218
GATAGGACGAGCGTCTGAGAGGTACTCATTCGTTTCGGAAGAGACAGGTACGTTAATAGTTAATAGCGTACTTCTTTTTCTTGCTTTCGTGGTATTCTTGCTAGTTACACTAGCCATCCTTACTGCGCTTCGATTGTGTTCGTACTGCTGCAATATTGTTAACGTGAGTCTTGTAAAACCTTCTTTTTACGTTTACTCTCGTGTTAAAAATCTGAATTCTTCTAGAGTTCCTGATCTTCTGGGCAGACTCTCACACGCCTACCATCGAATCACGAATGTCT
+
;==CC?BA=@@?C@;<=B???@BBBCABBACCCC>BCAC@CDCCCBB@BBBCD@C@BBBC?C@BBBCCBBBB?@@@@@0@A?BCCD?CCFCABBBAGG?BBBCBG@CBDDBBBB?BAB?B>@@CCBBBC@CAAA?BBBB@DCCBBBBBBBCB?BCC?CC?C?CCCBBBAA@@C@@@@7@=A;;;;;;*;CBBC=BBCCCDCA@@@CDDD3BAA@C?C>AA?BBCCCBB?B?BBBBCC?BBCD>CCCBBBBBC??>BBB@CCC@BBBBA>AAAAA@;@>000
@ATNG8:02259:00267
GATGGTAGGACGAGGCGTCTGAGAGGTACTCATTCGTTTCGGAAGAGACAGGTACGTTAATAGTTAATAGCGTAACTTCTTTTTCTTGCTTTCGTGGTATTTTGCTAGTTACACTAGCCATCCTTCACTGCGCTTCGATTGTGTGCGTACTGCTGCAATATTGTTAACGTGATTCTTGTAAAAACCTTCTTTTTACGTTTACTCTCGTGTTAAAAATCTGAATTCTTCTAGAGTTCCTGATCTTCTGGCGCTCTGTCACGTCTGCTACCATCGAATCACGAAACGTCT
+
<<>?9<@A;0////)///99:;;<<8<>>>BAA<B@A@<AC?C?BB=;<FD@BBB;;7:=AA?B9B@BBABD;:0/>:<=>>>,/0)/677.4459495555&55:;<=:<@??;>>:<=<<:=*//>:9;33338522+9=9>@???A@BA>?>?@;::9?@A?B>BBCCCC@CC;A;;;<<*;;B;BBEED1BBBGG=C6:5;9:566:<>>A+<<<<<7<6::3598;;=<3838>?AAA?@?@<@@AAB@A@;;;A@@@@?:::?BA998200;;<88)-----
@ATNG8:02285:00285
GATGGTAGCGCACACATAGATACAGTACTCATTCGTTTCGGAAGAGACAGGTACGTTAATAGTTAATAGCGTACTTCTTTTTCTTGCTTTCGTGGTATTCTTGCTAGTTACACTAGCCATCCTTACTGCGCTTCGATTGTGTGCGTACTGCTGCAATATTGTTAACGTGAGTCTTGTAAAACCTTCTTTTTACGTTTACTCTCGTGTTAAAAATCTGAATTCTTCTAGAGTTCCTGATCTTCTGGTATACTAGTGTACTACTACCATCGAATCACGAAAGTCT
+
449959<<@A<ABBCBBBBBA?@?CB::9<@@?:;;A8A@;=8>;;BABB@@@;BA?C?CCBB<@<@AA<;;9<:1/////$/=*//7;29;6629>B?CC?AABBBEBCCCCDDDC@CBB@B@CFCCAAAB>BCCC?AABBC@A@BBBBBBBBC@C@@=?B=A>BABAAAB;;9;CBDC9@=@=A@CCC5CHEDE=BADFCCCCCC5;;;;*;AAACACAAA?@DCCCBB=@<@@@AAA?AAC@CJDCCCBBBBCAABBCCCC@???BB=@AAABCC=D;;;
@ATNG8:02288:00254
GATGGTAGCTCTGCTCTGACTCTCGTACTCATTCGTTTCGGAAGAGACAGGTACGTTAATAGTTAATAGCGTACTTCTTTTTCTTGCTTTCGTGGTATTCTTGCTAGTTACACTAGCCATCCTTACTGCGCTTCGATTGTGTGCGTACTGCTGCAATATTGTTAACGTGAGTCTTGTAAAACCTTCTTTTACGTTTACTCTCGTGTTAAAAATCTGAATTCTTCTAGAGTTCCTGATCTTCTGGGTCTACGCTCGTCGCGCTACCATCGAATCACGAAAAGTCT
+
65<<59;<<;;;==>=655<=:::;;=:;5546:==>6<<<@:@BAABCGAICCAB?C@BBBB>B>AAAA@:65@788:::'8:-338:18777)//;577,55<<:;7;A@<<>@@;@@@=A?BBCB;;;@<?AAA=A@B@@;;;;;;99989?>AAD?BB@C9:9CBBBDCA9=:;:;*;2;2;:::*599<=266<>>;;;::.4444$4999;.4.44399;>>>>9>9988@@=>==CA=>999966>659>900////478///(//684///&////
@ATNG8:02242:00337
GATGGTAGCACACGAGATCTCATCGTACTCATTCGTTTCGGAAGAGACAGGTACGTTAATAGTTAATAGCGTACTTCTTTTTCTTGCTTTCGTGGTATTCTTGCTAGTTACACTAGCCATCCTTACTGCGCTTCGATTGTGTGCGTACTGCTGCAATATTGTTAACGTGAGTCTTGTAAAACCTTCTTTTTACGTTTACTCTCGTGTTAAAAATCTGAATTCTTCTAGAGTTCCTGATCTTCTGGGTCTACGCTCGTCGCGCTACCATCGAATCACGAAAGTCT
+
;;=?:>BCCCCB>>;5::=@9:5<>CCCBDDC@B@@?<:=7<7:::;:::9;;<=>8?7444=13/4=:::=55<:@BEDF.==4:666(2==A9?>>:>B<@>=>>@<@???==<>:>>B=B<>>=@;;;?<?@@@:>=>>@?@????AA>>>B<;;;<??;?=AAA>>@@@A<A????2>8<5::>>>/==9==066:///;@=A<@@@@.=>==B=C;??=DBB::<@<?;?AA???;?==>7=ABAAAAC@@?A>>@>@@@;AA>==:?CAA>>>7>>>9
@ATNG8:02258:00319
GATGGTAGTGTGTCTCTGAGAGAGTACTCATTCGTTTCGGAAGAGACAGGTACGTTAATAGTTTAATAGCGTACTTCTTTTTCTTGCTTTCGTGGTATTCTTGCTAGTTACACTAGCCATCCTTACTGCGCTTCGATTGTGTGCGTACTGCTGCAATATTGTTAACGTGAGTCTTGTAAAACCTTCTTTTACGTTTACTCTCGTGTTAAAAATCTGAATTCTTCTAGAGTTCCTGATCTTCTGGGATGTGTGCGCAGTGCCTACCATCGAATCACGAAAGTCT
+
<4;55;999<977////:99;;;::33333717///(//)/)/;;<<?=:>==>@<=894444(5.54:=:?;<C=@AAAA,=?9;;>?8@::5.55<8<B?A@AA@B=A;;:A@A@@CAA?A?BBCCCEDF@CB;;6;AA@AAB@A@@:::AAA=AAB@CC?C@CCA@@BB@@=A0000,0+0+0000)/9999066;;>><::;.4444$4445>;@:=A@BBBCCBC?B?CBCBAA=B?>>5>>000@@@>A@CCCC@CDE=@?A??<?BCCCCC=B;;;
@ATNG8:02274:00337
GATGGTAGCTCGCTGATGATATCTCCAGAAGATCAGGAACTCTAGAAGAATTCAGATTTTAACACGAGAGTAAACGTAAAAAGAAGGTTTTACAAGACTCACGTTAACAATATTGCAGCAGTACGCACACAATCGAAGCGCAGTAAGGATGGCTAGTGTAACTAGCAAGAATACCACGAAAGCAAGAAAAAGAAGTACGCTATTAACTATTAACGTACCTGTCTCTTCCGAAACGAATGAGTACGTGTGACGTACGTGAGCTACCATCGAATCACTAAAGTCT
+
DCCC?CCCCCCCDDDCCCBBBCCA@?@CD@CCBB??=?>ABBBBCC@BB?B?A?<7777,89::;@@B?>>CD:>>:;;;;*:C>E4;;;6;CB?BBBBBCBAA>A@CCAAAB?BB>>ABBBCCBBBBBCC@BBBB@@AAA@?@@;@=?>?;?@CABBBB@BBBBBB=A@<:::188<<=4=8818?DDD/6716///9;???<A<A???=A7;;BBD@BBBBBCD>A>ACC=AAA<>?AABA>>??=>AABB???BBBBBB9999A@AB=CB@=>=A:A888
@ATNG8:02277:00339
GATGGTAGCAGACGTGACAGAGCGCCAGAAGATCAGGAACTCTAGAAGAATTCAGATTTTTAACACGAGAGTAAACGTAAAAAGAAGGTTTTACAAGACTCACGTTAACAATATTGCAGCAGTACGCACACAATCGAAGCGCAGTAAGGATGGCTAGTGTAACTAGCAAGAATACCACGGAAAGCAAGAAAAAGAAGTACGCTATTAACTATTAACGTACCTGTCTCTTCCGAAACGAATGAGTACGATGAGAGAGCTCTCTCTACCATCGAATCACGAAAGTCT
+
;;5<8<<>;;;<;;555;:=;:<5505<;7<::443,34888///:39958332222:::(8,222555557;;398==@@@+@>9>.555&55>65666>==>=2524;7:?:7==B@BDCBBDCCBCCBC?BCCB9::AAAAAA=A?C;:9:CAAADDC@ABBBBC?BC@AA=688@<?>5<67088888(//(////<<=//-/7===;9=7B;@@A?ACBCCBC?B?CCC>???@BKCBBBB?AA;;;@@>>>B@@?=>>B@9=///:5:;>>@=@50000
@ATNG8:02280:00327
GATGGTAGCGCACACATAGATACAGTACTCATTCGTTTCGGAAGAGACAGGTACGTTAATAGTTAATAGCGTACTTCTTTTTTCTTGCTTTCGTGGTATTCTTGCTAGTTACACTAGCCATCCTTACTGCGCTTCGATTGTGTGCGTACTGCTGCAATATTGTTAACGTGAGTCTTGTAAAACCTTCTTTTTACGTTTACTCTCGTGTTAAAAATCTGAATTCTTCTAGGGTTCCTGATCTTCTGGCTCTCGTAGACAGATACTACATCGAATCACGAAAGTCT
+
CCCC@CDCBCCBCCCCCBBBBBBBBBBCBBBA?@BBF?CC@C@CCCCCCB?BBBBA?B?BBBB>B?BBBCAA??=:777777%9@9<<??9>BBC@CCB@BD?@@ACCCACCDDCCCC?CCC@C@DCBBAAAA?BCBB?CBB@@@BBBBBBBBBAB>BBB?BC@B?BBCCDDCDCACDBBB:B?B=A?@A@0@BBBC>BBCCCFGCCC5;;;;*;BBBC@C@BB?BCCCC;C?C?ABBCCC?CBB?BD???DBBCBBBBCAA@@@CCABA@<@AAABCC>B888
@ATNG8:02290:00329
GATGGTAGCTCTGCTCTGACTCTCGTACTCATTCGTTTCGGAAGAGACAGGTACGTTAATAGTTAATAGCGTACTTCTTTTTCTTGCTTTCGTGGTATTCTTGCTAGTTACACTAGCCATCCTTACTGCGCTTCGATTGTGTGCGTACTGCTGCAATATTGTTAACGTGAGTCTTGTAAAACCTTCTTTTTACGTTTACTCTCGTGTTAAAAATCTGAATTCTTCTAGAGTTCCTGATCTTCTGGGCTGCGCTGATATGCGCTAATCGAATCACGAAAGTCT
+
99;=8<<B<966<@@@C?@??;:;<;;;<BBA?CCCC=CB?A?999?;??:BBCC>:B?BCBC9B@AA@BBAAAB>@AEEE2BB?BBBG>CABB?BBB?AB>@@BCCG@CCCGCCAA>@BA7:9;CBBBBBC@CBBB?DBCBCBBBBBBBBBBBD@CAA?AC?C?CCDBBCHDC@BCCDC:B@C:=;DED5CCCCC?CCCCCCCCBB?BBBD2BBBCD@C?BB@CCCBBBC?B?BCAA??899;;0;BBCDBCBIDCCBBBBBD?CCCC@BCCCBBC299:9
@ATNG8:02248:00383
GATGGTAGCACACGAGATCTCATCGTACTCATTCGTTTCGGAAGAGACAGGTACGTTAATAGTTAATAGCGTACTTCTTTTTCTTGCTTTCGTGGTATTCTTGCTAGTTACACTAGCCATCCTTACTGCGCTTCGATTGTGTGCGTACTGCTGCAATATTGTTAACGTGAGTCTTGTAAAACCTTCTTTTTACGTTTCTCTCGTGTAAAAATCTGAATTCTTCTAGAGTCTGATACTTCTGGTATACACACTCGCTCATCGAATCACAAGTCTAATCGACCGAACTGCCCATAGA
+
;:6>8>BBBBBCBBA@A@BBBBCCCCCCCCCB@CECD?BB?B@CBBCCAC?CACCC?B?BBBB@B?=BBCBB@@A:??>><+;9.7222'2;<=<@?A=@A578ABAA<@@@@@>>><AAA<@<?@?@@AAD>A:::<?>>>>>@???BB@@@A@;>>A=AD;>;>@@???@>>:?====6==A:;::::):>999077///973/////$.78886;6::48:<66///536///956550,,,,,,78799989:;;:9959:98>:>=<=><>==>;387+/-222,****(
@ATNG8:02276:00378
GATGGTAGTCTCAGATAGTCTATAGTACTCATTCGTTTCGGAAGAGACAGGTACGTTAATAGTTAATAGCGTACTTCTTTTTCTTGTCTTTCGTGGTATTCTTGCTAGTTACACTAGCCATCCTTACTGCGCTTCGATTGTGTGCGTACTGCTGCAATATTGTTAACGTGAGTCTTGTAAAACCTTCTTTTTACGTTTACTCTCGTGTTAAAAATCTGAATTCTTCTAGAGTTCCTGATCTTCTGGGTCTCTCTCTCACGCACTACCATCGAATCACGAAAGTCT
+
>@A@7<;>BCBBBBBDCCCBBBBCDDCCCBBA=?@BB=BA=B=@?@ABBA?ACCEC?C?BBAA>A@BBBBBBCCD>AAAA@,?<0999AC;A@BB:>8A>AB?BBBBCC@CCCCCCBA?CCC?B>CCCCBB@@?@ECC?C@@@CBBBCBBBBBBBC?DDC@BB>A>@BBCCBBBA=@9:99-:494:::::*;CCBE=AACCCCHBBA5;;;;*;BBCC@C@CCACCCCBBB?B@BBBCCC>AACD>CCBBCBBCCBB@BBCCCAA?@BC@@=@CCBBAA<A:::
@ATNG8:02279:00366
GATGGTAGGACGAGCGTCTGAGAGGTACTCATTCGTTTCGGAAGAGACAGGTACGTTAATAGTTAATAGCGTAACTTCTTTTTCTTGCTTTCGTGGTATTCTTGCTAGTTACACTAGCCATCCTTACTGCGCTTCGATTGTGTGCGTACTGCTGCAATATTGTTAACGTGAGTCTTGTAAAACCTTCTTTTTACGTTTACTCTCGTGTTAAAAATCTGAATTCTTCTAGAGTTCCTGATCTTCTGGTGTCTGATCTGTATCACTACCATCGAATCACGAAAGTCT
+
4=<<8<<@7;55555955599555.5555;5506<<>5>>050556:<<:4999//)/698:>0504449944./;+//;::$//)//9;3<=;;6;65.5;.45<;;@@ABBBBBBBABBB?A=B@@@@BAC=B?@@<@@>?@@>????ABBBBB@::9>AA@B?BCA000==<8@<<<<4;49265<<<)66>>A5><;;;;<544.4444$4;::<4969C>@AC:;9A>B>BBBBBC@BBE?C;;;CBBBBFCBDFECBBBB@DCCBB@BAA???D>C9:9
@ATNG8:02287:00354
GATGGTAGTGTCAGTGCGCGTCGTCCAGAAGATCAGGAACTCTAGAAGAATTCAGATTTTTAACACGAGAGTAAACGTAAAAGAAGGTTTTACAAGACTCACGTTAACAATATTGCAGCAGTACGCACACAATCGAAGCGCAGTAAGGATGGCTAGTGTAACTAGCAAGAATACCACGAAAGCAAGAAAAAGAAGTACGCTATTAACTATTAACGTACCTGTCTCTTCCGAAACGAATGAGTACATAGATATACGTATAGCTACCATCGAGGTTGTAAAGTCT
+
<<<><>CCECC?B==B=CCCA@ABA9<DC@DCBBAA=@=AABABBC?BB995:AB>????.:7<=>=@?AA888)8<;;;;.;C;@5;;;.;BB?CCBBBCCBB?B@CE@CCC>AACACCCCBBBBBBCAD?CCAC?ABBBBBBB;?=?9949@@@BBCC?BCCCBB=???=;;5;=>?>5===8==>??/<=9=///==A?><>=???E=@;>>CCB>AA???>??B?BBK>BBB?BBBAD>??DCAAA=>=AA??>AAAA>><>@?;::0808==>:A>>>
@ATNG8:02252:00408
GATGGTAGTAGTACACTAGTCATACCAGAAGATCAGGAACTCTAGAAGAATTCAGATTTTTAACACGAGAGTAAACGTAAAAAGAAGGTTTTACAAGACTCACGTTAACAATATTGCAGCAGTACGCACACAATCGAAGCGCAGTAAGGATGGCTAGTGTAACTAGCAAGAATACCACGAAAGCAAGAAAAAGAAGTACGCTATTAACTATTAACGTACCTGTCTCTTCCGAAACGAATGAGTACTACTCTCAGAGACACACTATCATCGAATCACGAAAGTCT
+
AAA<7<;>>BBCA:55544;4////)/:;4/<96557=056=<<<B9=B9A;==@=<??<,?:>>8=><?<::?8@@BC@@G+=@;@2555'5<<7566;><<==9=<??98:9=BA>>ADCBBABCDBAAB@ACCB<??@:99@@9@=@@@?@CAAABAB>A999??:?B:?;=6=97770766456677(8<7=>??@@@@A;?8;:;<6<7=;?@?=ACAAB=>;>>?@B=BCC@BBBABC@@9>>::??AA@@;:;:=;;;=>>@@@;>>???=@6<///
@ATNG8:02255:00405
GATGGTAGCTCTGCTCTGACTCTCGTACTCATTCGTTTCGGAAGAGACAGGTACGTTAATAGTTAATAGCGTACTTCTTTTTCTTGCTTTCGTGGTATTCTTGCTAGTTACACTAGCCATCCTTACTGCGCTTCGATTGTGTGCGTACTGCTGCAATATTGTTAACGTGAGTCTTGTAAAACCTTCTTTTTACGTTTACTCTCGTGTTAAAAATCTGAATTCTTCTAGAGTTCCTGATCTTCTGGATACACTCATGTGCACCTACCATCGAATCACGAAAGTCT
+
BCD@?CCCA@;>@A<CCCCIBCAACBBACC@?<?@@==??;@=:;;BBCCAAAACC@C@D@@?8;6;A@=>655>:8<8<8,<=373@?9?:@<7@;B@DD@BBBBAB@BCDDCDCC@BCC@C@CBBB@@@B?CCCC?C@@@A@@@AACABB@?@?CBB?AB?B:::EECCICJ@E;;;;.;=@=;;;;;*;CABC>BBGCCBBBA@5;;;;*;BBBCAB@BF@DCCCCAA>A@AAABCD>ABB@CCCBBBCCBBAAACBB?BBB?AA99838>??;;;7;@@@
@ATNG8:02255:00425
GATGGTAGTCTCAGATAGTCTATAGTACTCATTCGTTTCGGAAGAGACAGGTACGTTAATAGTTAATAGCGTACTTCTTTTTCTTGCTTTCGTGGTATTCTTGCTGGTTACACTAGCCATCCTTACTGCGCTTCGATTGTGTGCGTACTGCTGCAATATTGTTAACGTGAGTCTTGTAAAACCTTCTTTTTACGTTTACTCTCGTGTTAAAAATCTGAATTCTTCTAGAGTTCCTGATCTTCTGGTCTACTACACTGTACTCTACCATCGAATCACGAAAGTCT
+
:;;;5;;<BCCBBB@@?CB@;<?:>>A;:9>>:766A8@C=B@DCDBBBC:;:B9:4:;@:>?;@>@?CBBCCCC99:DBA/BB7:8CC>BBC@=B@@?@E?BBCE=@=AA@@CCBB?BBB?A?DDB@@@@B?C>::9BAAACAB::;@?:::BBABBB@BC?D?BABA@ACCC>A;;;;.;5;5<;;;;*;BBCC>BAFCCCCCCC?DDDD5CCCBB>B>BC@BBCCCCC@B@AAACCC@BBCABBBBCCBBACDDCCBBBBA@=?:::><???>@@@:?888
@ATNG8:02268:00400
GATGGTAGGCACTGCGCACACATCCCAGAAGATCAGGAACTCTAGAAGAATTCAGATTTTTAACATCGAGAGTAAACGTAAAAAGAAGGTTTTACAAGACTCACGTTAACAATATTGCAGCAGTACGCACACAATCGAAGCGCAGTAAGGATGGCTAGTGTAACTAGCAAGAATACCACGAAAGCAAGAAAAAAGAAGTACGCTATTAACTATTAACGTACCTGTCTCTTCCGAAACGAATGAGTACGAGAGAGCACACGTGTCTACCATCGAATCACGAAAGTCT
+
66?=8;;>16599;666==>==>>>6=<<1666::<7<7977///6179696//---999'61----55///666.6666666'//(/(///&/9;.342229725.23887568<AAABDBAA@CBCCAA??;?@@>399???=?A293:9:39@?<?A>?;?ABBBA=//,///9@>=@>0965./89999&32-----99=::5:6;;:>4>:?>A@?=?>>?AAB?C?BBD=BBB=BAC???;;;?@@;;;AE@@????@DBB:==@AA<AA?>BCC>B999
@ATNG8:02269:00402
GATGGTAGGTGCAGCATGAGTGTATCAGAAGATCAGGAACTCTAGAAGAATTCAGATTTTAACACGAGAGTAATACGTAAAAGAAGGATTTACAAGACACACGTTAACAATATTGCAGCAGTACGCACACAATCGAAAGCGCAGTAAGGATGGCTAGTGTAACTAGCAAGAATACCACGAAAGCAGAAAAAAGAAGTTACTCTATTAACTATTAACGTACCTTGATCTCTTCCGAAACGAAATGAGTACAGAGAGTAGCGATATTTCTACCCATCGAATCACCGAAAAGTCT
+
==994;<<5::9556<<<===<:;///661634444059<<?A<<B@BA7;4;B;;9<@0@166?556;///6///88888*66)3-333(3394:9///:;;=8?7:?,0//)//97:;<3:995/.5./(.6.//)5888@8:858:?>?7;;??@A>>8=;;;>>;?A<@@A8=866606//.33353%372880555552.(.47...05056678*2-299:555050558.8.--'---,,,66,-.663555965333,22222,---8827732-2266*6,,,
@ATNG8:02269:00426
GATGGTAGGACGAGCGTCTGAGAGGTACTCACTTCGTTTCGGAAGAGACAGGTACGTTAATAGTTAATAGCGTACTTCTTTTTTCTTGCTTTCGTGGCTATTCTTGCTAGTTACACTAGCCATCCTTACTGCGCTTCGATTGTGTGCGTACTGCTGCAATATTGTTAACGTGAGTCTTGTAAAACCTTCTTTTTACGTTTACTCTCGTGTTTAAAAATCTGAATTCTTCTAGTACGTTCCTGATCTTCTTGGTGTCTGATCTGTATCACTACCATCGATCACGAAGTCT
+
/7;;4///)555955559999;;;6;9797///699<<,665:5:5444493988//)/168896<9;;:<444963889998$89(//88(-//-(--55(--(///88:277///9997<=<7<7655555447::45.5::456<<;;///////(/89)/3,3,/////9//6:=<<<<&/)/)//;;;(//5;;)55999999444)4444$44454.4.44.4/9/////;6;6///33/(//(/)-75///68845499;:;;33,33333338832+233.
@ATNG8:02282:00417
GATGGTAGCGCACACATAGATACAGTACTCATTCGTTTCGGAAGAGACAGGTACGTTAATAGTTAATAGCGTACTTCTTTTTCTTGTCTTTCTGTGGTATTCTTGCTAGTTACACTAGCCATCCTTACTGCGCTTCGATTGTGTGCGTACTGCTGCAATATTGTTAACGTGAGTCTTGTAAAACCTCTTTTACGTTTACTCTCGTGTTAAAATCTGAATTCTTCTAGAGTTCCTGATCTTCTGGAGATACACATGATACTCTACCATCGAATCACGAAGTCT
+
56=@<AB=B@AA@@@@CAA@BBAAAAA@<<>><>@AC>CB?=9<;;;C;?7;<>BB@B>@@BB>CAAAAB<;;33-3////$/9)/--99,---6;388:79=499:A>B@BBBBFCCC@AAA5:6;BA;:;;@=@AAA?BCCCBAB@@;;;AB@;:3;>>8==8<6<>?@@ABAB>=0000+0*00000)/=999)9:>:@=95556;<<0;;;55.55:?:@@@::9>:>=@??CBB=A:;8;CBC<;;ABBABAAB@????9<<@9808:::00*0<>>
@ATNG8:02285:00422
GATGGTAGATATATGCACGCTCTACCAGAAGATCAGGAACTCTAGAAGAATTCAGATTTTTAACACGAGAGTAAACGTAAAAAGAAGGTTTTACAAGACTCACGTTAACAATATTGCAGCAGTACGCACACAATCGAAGCGCAGTAAGGATGGCTAGTGTAACTAGCAAGAATACCACGAAAGCAAGAAAAAGAAGTACGCTATTAACTATTAACGTACCTGTCTCTTCCGAAACGAATGAGTACTGTATCTATGTGTGCGCATCGAATCACGAAAGTCT
+
DCBB:>?CDKHCCBB=BCAAACCCC?CBA?BCDAAA?C>BBB?@?C?A>:=:??==>AAA/A;?=>=ABAA>=:39:99999'9;2;=BBC;CCC@DAAADEBBB=?<?B>BCD>@@BBCBBBCBBCCCCBC=BBBC<@@CBBA?@8@=@9:89BBBBCBC?BBBBBB@CC@>>:8:;??C7;;;5;?>>?/6717///:=@@A=A=ACBD;?;?@CCC?BBBDBBB?B?BCD=BBB?BBBBCBB@BBB>>>>?B<==>:;;?===><>>BBCCD=BB::
@ATNG8:02286:00426
GATGGTAGGACGAGCGTCTGAGAGGTACTCATTCGTTTCGGAAGAGACAGGTACGTTAATAGTTAATAGCGTACTTCTTTTTCTTGCTTTCGTGGTATTCTTGCTAGTTACACTAGCCATCCTTACTGCGCTTCGATTGTGTGCGTACTGCTGCAATATTGTTAACGTGAGTCTTGTAAAACCTTCTTTTTACGTTTACTCTCGTGTTAAAAATCTGAATTCTTCTATAGTTCCTGATCTTCTGGCGCGTATGTATGTCGCCTACCATCGAATCACGAAAGTCT
+
4455.5994;<<<@=<==BCCCCC@CCCCCBB?B@@@<AB?B@CCCBCCB@BBBDC?C?CCCC?C?CCCCCCCCC@CBBAA1A@:<7:9.9@AB>BCC?BC>BBBCCC@DBBBCCCC?BBB?B?DBBC@@?B?@BAB?B@@?BBBBCBBBBBABB@BBA?BC@B@BBCBCCCCC@BBBBB8A=B9??>@?0@DCCD=BBECDDCBBA@CCCC3BBBCD?C?BD?BCDDBBB>@>BBBBAB>ABC@CCBBBBCCCC@A@BBB>ABB?BBBBB?BABCAA@:B999
@ATNG8:02286:00447
GATGGTAGCGCATATCAGCGCAGCCCAGAAGATCAGGAACTCATAGAAGAATTCAGATTTTTAACACGAGAGTAAACGTAAAAAGAAGGTTTTACAAGACTCACGTTAACAATATTGCAGCAGTACGCACACAATCGAAGCGCATTAAGGATGGCTAGTGTAACTAGCAAGAATACCACGAAAGCAAGAAAAAGAAGTACGCTATTAACTATTAACGTACCTGTCTCTTCCGAAACGAATGAGTACGATGAGAGAGCTCTCTCTACCATCGAATCACGAAAGTCT
+
99995;<<<=;;9;;:;;;<<<555)599344484/)/166///8884/3,3,33333333$3177787773333(3233<==+==6:(///&///(/95559822,2.25-555+2666;<<B===BB;?88:<??<9<==622,53:3222/577882524996622,261557/555580877222222$.50...5533..).499884865555557636///162...'.22+2666555222226677679./.335564722261666757705:>9
@ATNG8:02249:00497
GATGGTAGCTCTGCTCTGACTCTCGTACTCATTCGTTTCGTAAGAGACAGGTACGTTAATAGTTAATAGCGTACTTCTTTTTCTTGCTTTCGTGGTATTCTTGCTAGTTACACTAGCCATCCTTACTGCGCTTCGATTGTGCGCGTACTGCTGCAATATTGTTAACGTGAGTCTTGTAAAACCTTCTTTTTACGTTTACTCTCGTGTTAAAAATCTGAATTCTTCTAGAGTTCCTGATCTTCTGGGCGACTCTCACACGCCTACCATCGAATCACGAAAGTCT
+
=CCD9B=A;;;<CCCCECAACBBBBBCCCDCB?ABBB=BDCC@CJDCCCCADCCBB?D@BCBB?D@BBBCBBBBC@BBDDC1A?=@@FG?CBAB?ABB?BB>@ABBAB@BEDDCCBB@BCD>@>ABBBCCBB?BBB@?B@@?BBBBBBBBBBBCC?CCC?BB?B@CCCBBBCDJ@C@@@@3A=A=<;;;;*;BCDD?EBCCCCJAA@?CDGD5DBBCCAC@CBACCCAAAB?C@BBBBBB?BABB<BCAA@BECCBBBCB?BAA=@AC>><<?@@:::.:@::
@ATNG8:02252:00486
GATGGTAGTCTCAGATAGTCTATAGTACTCATTCGTTTCGGAAGAGACAGGTACGTTAATAGTTAATAGCGTACTTCTTTTCTTGTCTTCGTGGTATTCTTGCTAGTTACACTAGCCATCCTTACTGCGCTTCGATTGTGTGCGTACTGCTGCAATATTGTTAACGTGAGTCTTGTAAAACCTTCTTTTTACGTTTACTCTCGTGTTAAAAATCTGAATTCTTCTAGAGTTCCTGATCTTCTGGGTGTATCAGCGAGTATCTACCATCGAATCACGAAAGTCT
+
=<<A<?;@>?A;655;:;@@@@CBBAAA@=<=69599)5;496;;:=>A@?ACCCB>A=:::@=A?CCC?::<8;67777*3</37?C=@<AB=B@B?BC<?>>BCC@CBDECCBB@BCC@C@CCBBAAAC?CCCD?B@@@AAAABBBBBBBBB@DBB?BC?B?BBCCDDCBB=@::;:.:>B>:;;;;*;BAAC=A@BBDCCAA@5;;;;*;@@A@?A?BE@DCCCBAA@C@CAAABB@C>@A=AB@ABCCCCCBBACCCCCF?AAA:;7;CCCCCC>B???
@ATNG8:02253:00493
GATGGTAGCTCTGCTCTGACTCTCGTACTCATTCGTTTCGGAAGAGACTGGTACGTTAATAGTTAATAGCGTACTTCTTTTTCTTGCTTTCGTGGTATTCTTGCTAGTTACACTAGCCATCCTTACTGCGCTTCGATTGTGTGCGTACTGCTGCAATATTGTTAACGTGAGTCTTGTAAAACCTTCTTTTTACGTTTACTCTCGTGTTAAAAATCTGAATTCTTCTAGAGTTCCTGATCTTCTGGTGAGATATGCATGATGCTACCATCGAATCACGAAAGTCT
+
AAAA<;;BBA;<=BCCDCBBB965<<<<=B??9=554)4<.50/7<>00/5999/4.48;;;>9>?@@@;/0/-5(--999'--(/9::1////)/::4:>8<;;;<=9=999BABB?AAA?A<A@ABABAF@BBCC@CABAA>??<977883:?:8859=?:?6:>9696<>B??>===45.5.55999$55:;<2</-------/3:;;=+<@>>@:>666:65555494928983332835.59999>:>:;<==B=B>B5929777;6;;<799@8@?@@
@ATNG8:02254:00467
GATGGTAGCTCGTGCTCTGACTCTCGTACTCATTCGTTTCGGAAGAGACAGGTACGTTAATAGTTAATAGCGTACTTCTTTTTCTTGCTTTCGTGGTATTCTTGCTAGTTACACTAGCCATCCTTACTGCGCTTCGATTGTGTGCGTACTGCTGCAATATTGTTAACGTGAGTCTTGTAAACCTTCTTTTACGTTTACTCTCGTGTTAAAAATCTGAATTCTTCTAGAGTTCCTGATCTTCTGGGTGCGCTACAGTCTCTCTACCATCGAATCACGAAAGTCT
+
4455.555<<666;;666555:9845589:833/3<;<4550579=9<9657;===><A;??:3-40499:<<<<>045::8'8;28344(4:<<.66;5;>;>?>>=C@B@@?@@@>:>9947<@>99599@<BBAC<@:::99@CB=@?>877</77<6;>8?193==:9;66155BB,92929===*55;<<19////////:.4444$4;<99.4.4438:<<<<;49-4433::7;:>?4;;;;;<<::655666<;==845///)////6@>4<///
@ATNG8:02257:00470
GATGGTAGGTGCACATGAGTGTATCCAGAAGATCAGGAACTCTAGAAGAATTCAGATTTTTAACACGAGAGTAAACGTAAAAAGAAGGTTTTACAAGACTCACGTTAACAATATTGCAGCAGTACGCACACAATCGAAGCGCAGTAAGGATGGCTAGTGTAACTAGCAAGAATACCACGAAAGCAAGAAAAAGAAGTATGCTATTAACTATTAACGTACCTGTCTCTTCCGAAACGAATGAGTACCTCTCAGACGCTCGTCCTACCATCGAATCACGAAAGTCT
+
;;<<8=<<8<=;;;;;;BCCCCC::79AB???@@AA?A@DBBCCCCACC@DABCCBCCCC5C@CCBBBDCC@@?8?B;;;;;';:::;;::.:?94:B:AAAEBB?A?AC?CCC>??A@BCCCDBBBDCBBB?BCCC?BBBB@?>>;@?@AB?ABAAAAAC@CB@@@C@CA<>65/69:<=488808<<=<.8@6;///88:<=5;5:==>:>;?=AAA>AAAA?@??B?BCC>BBB@BB@@AAA;@@D???@@=<<>===<@@@;@>>>A8>>BBBAA<A@@@
@ATNG8:02263:00460
GATGGTAGCTCTGCTCTGACTCTCGTACTCATTCGTTTCGGAAGAGACAGGTACGTTAATAGTTAATAGCGTACTTCTTTTTCTTGCTTTCGTGGTATTCTTGCTAGTTACACTAGCCATCCTTACTGCGCTTCGATTGTGTGCGTACTGCTGCAATATTGTTAACGTGAGTCTTGTAAAACCTTCTTTTTACGTTTACTCTCGTGTTAAAAATCTGAATTCTTCTAGAGTTCCTGATCTTCTGGTGAGATATGCATGATGCTACCATCGAATCACGAAAGTCT
+
6;>>9==BBA<<?>>BB@@@;95<>A??=B9999BBB=@A>A@BBCCCCC@CBBCB@C@BBBC?D@BCBDC@A@A@BBGFL2AA>A?BC>BBDB?A@D?BB@BBCDCI@BBBBBBAA>ABB@B?CCCCBBBB@BBBB?CAAACBBBDBBBBAABB>CBB>BC@B@BBBBBBCCC@BBBCB7@=@><;;;;*;CCCE>BBCBBBCBAA5;;;;*;@ABB@BAGG?AAABBBB?B?AABCBB@BBCACCBBBCCBBCCABACBBBCC?BBBBB>B@AACCC>C???
@ATNG8:02263:00481
GATGGTAGTGTCATATGAGAGTGTGTACTCATTCGTTTCGGAAGAGACAGGTACGTTAATAGTTAATAGCGTACTTCTTTTTCTTGTCTTTCGTGGTATTCTTGCTAGTTACACTAGCCATCCTTACTGCGCTTCGATTGTGTGCGTACTGCTGCAATATTGTTAACGTGAGTCTTGTAAAACCTTCTTTTTACGTTTACTCTCGTGTTAAAAATCTGAATTCTTCTAGAGTTCCTGATCTTCTGGCTCTCTTAGACAGATACTACCATCGAATCACGAAAGTCT
+
4455.59<:==>===;;?;?@AACBAA@BCBE@BBBD>CC@CGCBBCDCE@??@BB>A=ABAA>BACBBBCCCBC>A@?@@0@=:000@A7>8BB9A@A>BC@AAABBCIECBBCCCD?CDC@C@D@BCCCCB?BCCD<@AAABBAACCBBB@@@A?C@@>@B?B?BBCBABBCC?B;:;:.:;>=;;;;;*;AABE=DBDDDDCCCC?BABA0BEDBA?B?BC@BBBGBBB?B?BAACBC?C@@=@B@AAC@CCCCCCCBBBCDD@CCCBB?BCBBBCC>C:::
@ATNG8:02265:00473
GATGGTAGCTCTGCTCTGACTCTCGTACTCATTCGTTTCGGAAGAGACAGGTACGTTAATAGTTAATAGCGTACTTCTTTTTCTTGCTTTCGTGGTATTCTTGCTAGTTACACTAGCCATCCTTACTGCGCTTCGATTGTGTGCGTACTGCTGCAATATTTTAACGTGAGTCTTGTAAAACCTTCTTTTTACGTTTACTCTCGTGTTAAAAATCTGAATTCTTCTAGAGTTCCTGATCTTCTGGTGTCTGATCTGATCACTACCATCGAATCACGAAAGTCT
+
@@BB8<<BCB><@<>DCCCCBBABECBABB:999BBB?DD?D@CCCCCCC@CBBCC@D@ABBB?B@BBBCCCCCC?BBDEE2AA???@B=B?A@7:9A?BC?@ADCCD@DCCCBA9:9:CDAE?CCBBBBBB=AAA@>BBBBCA@@DBBBCCBBB?BA@@@6@<@AAAAABCC?BABDB9B?D=AAAAA2AABBF<AAA9::BAA==AAAA.=788A;?;>A;8:8775A2:29A=<;=4;;>9>?>==BDBBAADDBBBCAA>ACCCC==>A@;990<565
@ATNG8:02285:00474
GATGGTAGCGCATATCATCGCAGCCCAGAAGATCAGGAACTCTAGAAGAATTCAGATTTTTAACACGAGAGTAAACGTAAAAAGAAGGTTTTACAAGACTCACGTTAACAATATTGCAGCAGTACGCACACAATCGAAGCGCAGTAAGGATGGCTAGTGTAACTAGCAAGAATACCACGAAAGCAAGAAAAAGAAGTACGCTATTAACTATTAACGTACCTGTCTCTTCCGAAACGAATGAGTACGATGAGAGAGCTCTCTCTACCATCGAATCACGAAAGTCT
+
<==>8<<66665;9546?<:::?@?/:9B?BBFCCC@CACCC995:5:?8?8<<<:::99(92////////<==3::55555$5949.555&4;;7:665;;;;<9=?@@;7978<>=?@BBBDCCEICCCC@CA@@>@@??AAAB=@?@00-0@000?CC@CBBBAA?BC@BBD>AAAAD>>;;6;>>??/>>;>>==???AA;?6;;>>:>:>ABBB?BB@AABB@C>BBB>BBB@BBBBBBCCCBBB@@>>>A@@>>>@@AA<A>>>@<A@@@CBB=B999
@ATNG8:02289:00480
GATGGTGAGAGACTTAGCGCACCCAGAAGATCAGGAACTCTAGAAGAATTCAGATTTTTAACACGAGAGTAAACGTAAAAAGAAGGTTTTACAAGACTCACGTTAACAATATTGCAGCAGTACGCACACAATCGAAGCGCAGTAAGGATGGCTATTGTAACTAGCAAGAATACCACGAAAGCAAGAAAAGAAGTACGCTATTAATTATTAACGTACCTGTCTCTTCCGAAACGAATGAGTACGAGAGTCAGAGCAGAGCTACCATCGAATCACGAAAGTCT
+
EG@A@ADBBBBBDDABBACDDCD<AAB?00000@9@:@BBBAAB>997:=A>>>>AAA/B=;;;=::;B<98198/////'/.(.3777-5794;?9>9ABAA:?:?A:@@A7;=@AA>>>>?>>>===?;?AAA:<<<>?>@>:>;?==;<@>?<@@@<A=>=>>:>>:>@@:==<<<0:8836666-//)/=77;>A>><><?:==6;6;AA@A<BA@??AA=C=>=<6<<<8<>>>@BB@?@==>>>>@??@@@>>>AA<AAB>=:=A?A9::6:>C>
@ATNG8:02259:00524
GATGGTAGTGTCATATGAGAGTGTGTACTCATTCGTTTCGGAAGAGACAGGTACGTTAATAGTTAATAGCGTACTTCTTTTTCTTGTCTTTCTGTGGTATTCTTGCTAGTTACACTAGCCATCCTTACTGCGCTTCGATTGTGTGCGTACTGCTGCAATATTGTTAACGTGAGTCTTGTAAAACCTTCTTTTTACGTTTACTCTCGTGTTAAAAATCTGAATTCTTCTAGAGTTCCTGATCTTCTGGAGATATCATCAGCGAGCTACCATCGAATCACGAAAGTCT
+
====466==?666<=:455<:::;;:44498;:???F<=>;<2///77774:::::8=>BBBB?B@BCB===<<:-33333$3=/37;;<3333@A88774:9699777?;@@@DDDBC@BBB?B@DGCCBCBC?BBAA=@AABCCBDCBBBBBBCD@D@@<??;?<@@ACCCDBC>@;;;;.;5;<;;;;;*;@A@A=BC@@ABBCCC@DDDD2BBBCEBC?BB@@@@BBBC?@>@DBBBB?BBC@CCBBCDCCCDBBCEDFFC@@>@@@@B?BBBBBBE=B@@@
@ATNG8:02262:00549
GATGGTAGTCTCAGATAGTCTATAGTACTCATTCGTTTCGGAAGAGACAGGTACGTTAATAGTTAATAGCGTACTTCTTTTTCTTGCTTTCGTGGTATTCTTGCTAGTTACACTAGCCATCCTTACTGCGCTTCGATTGTGTGCGTACTGCTGCAATATTGTTAACGTGAGTCTTGTAAAACCTTCTTTTTACGTTTACTCTCGTGTTAAAAATCTGAATTCTTCTAGAGTTCCTGATCTTCTGGGTGTATCAGCGAGTATCTACCATCGAATCACGAAAGTCT
+
44994999A?A;;<==@?:65<<<BDBA@>@?9=?B@8@B?B?BAABBAA@CCBBC?B?BBBB@B?BBD@??AA@:99999(9?393;<488;<9===?BC::;BCBC@BBCCECAB?ADDAC>BBBBBBBE@CBBB>AAAAA?@@AAABGCAA@?CCC?AB?B?BBCBBCCCC>B@AAA3@=@<;;;;;*;CDDE<;;BCCCCCAA5<<<<*<AABB=A=@B>ACCDCBB?B?BCBBA@;?8::6:BBACCCBBBCCCCCCDCC@AAA@@=?BDCBBB>B?==
@ATNG8:02264:00516
GATGTTAGTAGTACACTAGTCATACAGAAGATCAGGAACTCTAGAAGAATTCAGATTTTTAACACGAGAGTAAACGTAAAAAGAAGGTTTTACAAGACTCACGTTAACAATATTGCAGCAGTACGCACACAATCGAAGCGCAGTAAGGATGGCTAGTGTAACTAGCAAGAATACCACGAAAGCAAGAAAAAGAAGTACGCTATTAACTATTAACGTACCTGTCTCTTCCGAAACGAATGAGTACTATAGACTATCTGAGACTACCATCGAATCACGAAAGTCT
+
;<>;<:==@AAAC>B>==B?A@<@CCBD@CBCC@@>@?ABCCACD@CB?B?@@@@@@@@2A?BBBABBBEBBB>BBCCCDD5CC@C5;;;*:B@?AA@@CCCCC@CACC?BBB?BBBBCBCBCCCCDCCCC@ABBB?B@A@@?AB?A?B:99:CBBBCCC?CBABBC@CD@886566??<6:8818>>>?.996:///<=@@@<@<>;;:>D>AACAA>ABBBBCC?C@ADE>D997999@CCAA?AAAA@?@ACCBBAAADAA>A>>>B?BBCCCCC>CBBB
@ATNG8:02271:00539
GATGGTAGCTATACGTATATCTATGTACTCATTCGTTTCGGAAGAGACAGGTACGTTAATAGTTAATAGCGTACTTCTTTTTCTTGCTTTCGTGGTATTCTTGCTAGTTACACTAGCCATCCTTACTGCGCTTCGATTGTGTGCGTACTGCTGCAATATTGTTAACGTGAGTCTTGTAAAACCTTCTTTTTACGTTTACTCTCGTGTTAAAATCTGAATTCTTACTAGAGTTCCTGATCTTCTGGACAGAGTGTGCAGATACTACCATCGAATCACGAAAGTCT
+
9:;<8=?>>=>>=<;<@?>??=<5559854595559?;99486333;;;;8<=>=>@B8??<<:=>BAB@=857;6BBEFE.786>557-588=+//84;<6C;;:>@=C@@;;;::6:AA8=:=???;;;B=BBBB<@@@A>>;:;?>>>?>>>5888;@B=B<ADAAAAAAA;??ADD5@<@:=<??>.::??D7::??AB???@;>>>2>?@>>;=8<<7;;>>>@@A<A<???B>>:>@@<@??@BB===A@A@@@@AA@@=@>>>A<ACDA???9?===
@ATNG8:02273:00548
GATGGTAGTGATACAGATCAGACACCAGAAGATCAGGAACTCTAGAAGAATTCAGATTTTTAACACGAGAGTAAACGTAAAAAGAAGGTTTTACAAGACTCACGTTAACAATATTGCAGCAGTACGCACACAATCGAAGCGCAGTAAGGATGGCTAGTGTAACTAGCAAGAATACCACGAAAGCAAGAAAAAGAAGTACGCTATTAACTATTAACGTACCTGTCTCTTCCGAAACGAATGAGTACGATGAGAGAGCTCTCTCTACCATCGAATCACGAAAGTCT
+
=>==:==>BCC?B===?@>?@>>9:.49<5;?>8747=7<B=784;7:96@5///7799;)725>=???@>>>?6=>;;:::*;@=?5;:;&9@<=;@@AABABB@C?BB?CBB?BBCCDCCCCCCCBBCDC>CCCC<@@BB===B@B?C??=?BBBCCCC?AAA@AA@CC>>>>;::===4:8818::::+;>:>988@AA>><><@???<@<==C@A=AA@@AAB?B@BBB>AAA@BBBBBAD===AA?>??BC@;;;@@@AA=A>;;;=C@>=ACC>C888
@ATNG8:02275:00505
GATGGTAGCGCATATCAGCGCAGCCCAGAAGATCAGGAACTCTAGAAGAATTCAGATTTTTAACACGAGAGTAAACGTAAAAAGAAGGTTTTACAAGACTCACGTTAACAATATTGCAAGCAGTACGCACACAATCGAAGCGCAGTAAGGATGGCTAGTGTAACTAGCAAGAATACCACGAAAGCAAGAAAAAGAAGTACGCTATTAACTATTAACGTACCTGTCTCTTCCGAAACGAATGAGTACGATGAGAGAGCTCTCTCTACCATCGAATCACGAAAGTCT
+
9==A<@95559;<<=<<<BCCCBCF>CA@>?@=B?A>A?CCC;::A?BB?C>99:>====,==@BBBCA@@ABB<A@AHJJJ3CC@A799909A@:?CBBBCCCC@D?AA>A??<?BB=AAAAACEFCCBBFF@B;;:=??;::99@3;4;;:29:@>@<=B?AB>998<??297817/;;;19//(/8886)68062569:::<=A<A>?>;>7;;BCC?BCBBBCC@E>??F=A@B>A???@9:9B@@@A?>9:55679;;6857=;@@A<@>@>@@@;@A@A
@ATNG8:02287:00513
GATGGTAGCACGACACGACGATTGTACTCATTCGTTTCGGAATGAGACAGGTACGTTAATAGTTAATAGCGTACTTCTTTTTCTTGCTTTTCGTGGTATTCTTGCTAGTTACACTAGCCATCCTTACTGCGCTTCGATTGTGTGCGTACTGCTGCAATATTGTTAACGTGAGTCTTGTAAAACCTTCTTTTTACGTTTACTCTCGTGTTAAAAATCTGAATTCTTCTAGAGTTCCTGATCTTCTGGTAGAGCGTGCATATACTACCATCGAATCACGAAAGTCT
+
69<<5;;;@@??;<5549;;44.59:9;;BC=@???;>@:@455?:;;BB>BBBCC?B<??>B>B?CBBBB@>><;>@@?>/;:4:8888&5==>?CAA>A>8<<@===679A???>>9=@A5;6:<<==>=@<??@@<AAB@@@;;;>A@@<===8===;>=:>>CAA>>AAAB=B>>>>6>=B<@>>>>.>>?>>3=9988:><A=37979+:>?@A;A<AC<A?A@8889>9>>>>@@;@??;??><<;A@@A;;=AAA?;=:@@@@@;?AAA>>@7@888
@ATNG8:02289:00548
GATGGTAGCGCATATCAGCGCAGCCCAGAAGATCAGGAACTCTAGAAGAATTCAGATTTTTAACACGAGAGTAAACGTAAAAAGAAGGTTTTACAAGACTCACGTTAACAATATTGCAGCAGTACGCACACAATCGAAGCGCAGTAAGGATGGCTAGTGTAACTAGCAAGAATACCACGAAAGCAAGAAAAAGAAGTACGCTATTAACTATTAACGTACCTGTCTCTTCCGAACGAATGAGTACCTCTCAGACGCTCGTCCTACCATCGAATCACGAAAGTCT
+
BBCC@CABBBBBBBBBAAADCEAAA=ACEFDDCCAA=?=?ACEDCD?AA>A?@>@;;;;;*;?CDCCCBCCCGG>EDCCCCC5AC>B4;::&4@<8;@;BBBBBD?A?CD?BBB?BBBBBBBBBBCFCCBCC?DDBB?B???@@@B>B?A@@=@BCCBBBB@BBBAAA@BB?>>><>>@AA8:8818::::+796:///9:=;;6;<>>>?<@=@AD@@?@CBAABA@D?CC?BBB?BBBBBCC?===B>>>AA?>=>@A=@??;????A;??AACGD>B???
@ATNG8:02244:00584
GATGTAGAGAGACTGTAGCGCACCCAGAAGATCAGGAACTCTAGAAGAATTCAGATTTTTAACACGAGAGTAAACGTAAAAAGAAGGTTTTACAAGACTCACGTTAACAATATTGCAGCAGTACGCACACAATCGAAGCGCAGTAAGGATGGCTAGTGTAACTAGCAAGAATACCACGAAAGCAAGAAAAAGAAGTACGCTATTAACTATTAACGTACCTGTCTCTTCCGAAACGAATGAGTACGAGAGTCAGAGCAGAGCTACCATCGAATCACGAAAGTCT
+
>>>666?><;<CA;;@C???<A>>8<<F@BBBBBC@C?@@@///;5:=5=68<<8<@?@/@;>>@>>>>?;;:/:<;;::9$9<2526>>0>C?<=B=BBBB;;9:=@B?CED>BBAABBDDCCBBCCBCB@CCDC?AAABA@AB?B@CAA>ABCCBEBB????BBB@AA???;:><::;19//(/////(-70////=<A?A;A<@@@@<@<@@BBB@CBB:::D>A>ADC>AAB<??BAAACA;:;;:>>A:;:;;====??;?>>>?6;;>?DBC=B;;:
@ATNG8:02250:00577
GATGTAGAGAGACTGTAGCGCACCCAGAAGATCAGGAACTCTAGAAGAATTCAGATTTTTAACACGAGAGTAAACGTAAAAAGAAGGTTTTACAAGACTCACGTTAACAATATTGCAGCAGTACGCACACAATCGAAGCGCAGTAAGGATGGCTAGTGTAACTAGCAAGAATACCACGAAAGCAAGAAAAAAGAAGTTACGCTATTAACTATTAACGTACCTGTCTCTTCCGAAACGAATGAGTACTGCGTCTCACTCTCGCCTACCATCGAATCACGAAAGTCT
+
DDDCCCDHCDCBCBBABCBBA@BA:@@A=A@CAAA=@<AA@BBBBABB>A?A?:;@BBB/B<@@@;;;=>@@C7::;;:;;*;:;;>=@@2@@>9=A666>>AB?D@BB>BAB?BBBBCBCCAAAGDECBB@BCAA>AAAAAAAA<A>B::49>ABBBBB>887@??<AB<876.52666.522+2999::&68255)//779??<@<@::;;>=AACCC?BBBCA@@4938AA9AAB?BBB@@9=/0/5<@>?@ABB>>>=6>:=7;888=<8;7;9:9-3>==
@ATNG8:02259:00577
GATGGTAGAGAGAGCTCTCTCATCGTACTCATTCGGTTTCTGAAGAGACAGGTACGTTAATAGTTAATAGCGTACTTCTTTTTCTTGCTTTCTGTGGTTATTCTTGCTAGTTACACTAGCCATCCTTACTGCGCTTCGATTGTGTGCGTACTGCTGCAATATTGTTAACGTGAGTCTTGTAAAACCTTCTTTTTACGTTTACTCTCGTGTTAAAAATCTGAATTCTTCTAGAGTTCCTGATCTTCTGGATATGAGTGACTCGTGCTACCATCGAATCACGAAAGTCT
+
BBBB<A<@BE;;;A;;;;;;;=<<A@;===@A;?@5;:04?AB=AABBBBB>BBB=B7@?BB?A<B?BAAA@ABBD>@ADFE3>>5;:@?9?:::7/70596883//..3:7===<<<>>9=BB@B>CCDBBBBC?@@BC>BAAABABACBBABAAAB@CBB?BC=A>AABBCBB@B=@BAAA7A<@?BCCCC3DBBCD=C;;;AAA;;;5;;;;*;@?@@?A@CC@BBBCBBB@D?CBCBCE@BBBABBBCCBBCBCBBBCBBBBBB?BBBBB?BBBBCCD>CCA@
@ATNG8:02277:00588
GATGGTAGGACGAGCGTCTGAGAGGTATTCATTCGTTTCGGAAGAGACAGGTACGTTAATAGTTAATAGCGTACTTCTTTTTCTTGCTTTCGTGGTATTCTTGCTAGTTACACTAGCCATCCTTACTGCGCTTCGATTGTGTGCGTACTGCTGCAATATTGTAACGTGAGTCTTGTAAAACCTTCTTTTTACGTTTACTCTCGTGTTAAAAATCTGAATTCTTCTAGAGTTCCTGATCTTCTGGTGTCTGATCTGTATCACTACCATCGAATCACGAAAGTCT
+
:=@>?BCA9A<@>>666==?===A?@@B=?>??ACBD>@@<@=ABBCIGE@DCCBB?BABBA@<A?BBBB@@?CE@AACCC3DB>@@@E?CBBCACCC@CB@;;;@@@=BBBAAABCABBD@F@CBBBA@@D@BBAA;@;;;;;@@CBCCBBAAC?BBB?BBB@CCBBBCCBB=B@???3A=B4;;;;;*;FCHK?CCEDBCBBBB=BBBB2ACABC?@>@C?BBBCBCB?B?BBBCCF@CAC@BCCBBBCCCCCCCBBCCCBB@BBBBC?CBCB99929999
@ATNG8:02280:00554
GATGGTAGGAGACACGTCGCACACGTACTCATTCGTTTCGGAAGAGACAGGTACGTTAATAGTTAATAGCGTACTTCTTTTTCTTAGCTTTCTGTGGTATTCTTGCTAGTTACACTAGCCATCCTTACTGCGCTTCGATTGTGTGCGTACTGCTCAATATTGTTAACGTGAGTCTTGTAAAACCTTCTTTTTACGTTTACTCTCGCTGTTAAAAATCTGAATTCTTCTAGAAGTTCCTGATCTTCTGGGCGCGCTGATATGCATCGAATCACGAAAGTCTATCACCGACTGACCCATAGA
+
;4555;;;5;>>665::95666<<<<<==55505<@<4<@:;2;<884436:;76616*//9:596;63322228322222$25.57766......(.33.5938?@@>>296652277/5562658657///92999;,//5675578799<935(--2(,,09-227,,,3--(-8999.7.5.2.///'/5537)..8666-//8;38888)56526(*(((((((*40474:37778773797908-,,22222226779///05599;CC7?>;66677@9==::///3,36544
@ATNG8:02248:00603
GATGGTAGACACGTGTGCTCTCTCGTACTCATTCGTTTCGGAAGAGACAGGTACGTTAATAGTTAATAGCGTACTTCTTTTTCTTGCTTTCGTGGTATTCTTGCTAGTTACACTAGCCATCCTTACTGCGCTTCGATTGTGTGCGTACTGCTGCAATATTGTTAACGTGAGTCTTGTAAAACCTTCTTTTTACGTTTACTCTCGTGTTAAAATCTGAATTCTTCTAGAGTTCCTGATCTCTGGAGATACACATGATACTCTACCATCGAATCAACGAAAGTCT
+
55;;7;;BBFCCBBC;66;><;@AC;:9>:::=@CCD=AA=@;?=@?>@A297<>C>B>ACCC@C??<=>@@@@A:===;<.>>:<==>7<?>A087-)-3,----440458222993///486<<A=;:;>;<==A7;;>=========C?>>?6;;;:==8=:>A@ABB@??;>>???5?<@<??AAA/??<=>0669777:::=8:<<-;///8386@@<@@?<:77175:777722,,),29222=377::>??CAA>>:=??<838//)////)/<==
@ATNG8:02262:00604
GATGGTAGCGCGACGAGCGTAGACCAGAAGATCAGGAACTCTAGAAGAATTCAAGATTTTTAACACGAGATTAAACGTAAAAAGAAGGTTTTACAAGACTCACGTTAACAATATTGCAGCAGTACGCACACAATCGAAGCGCAGTAAGGATGGCTAGTGTAACTAGCAAGAATACCACGAAAGCAAGAAAAAGAAGTACGCTATTAACTATTAACGTACCTGTCTCTTCCGAAACGAATGAGTACTGCGTCTCACTCTCGCCTACCATCGAATCACGAAAGTCT
+
=<AA5//////9///;;;://///)///4:<943328-//6///6165373--*---999(92-..7769:166/68=>===+65.5499;1;>>9696?>BDBB@B???;???4:9??ABCBCCDCDCCCC@CCCC>BBBBAA??;@@C::9:AAABBBC@BBBBAA=AB?B@?8<8///(///(/////'-72;///<;?<=9=;=>>@>D=>>CBB?A@@@@??:><AAA<@@B????DBBA;@?BBBBBBDCBEC@?:@00-0=;;?788>>DCD=B999
@ATNG8:02266:00630
GATGGTAGCGCATATCAGCGCAGCCCAGAAGATCAGGAACTCTAGAAGAATTCAGATTTTTAACACGAGAGTAAACGTAAAAAGAAGGTTTTACAAGACTCACGTTAACAATATTGCAGCAGTACGCACACAATCGAAGCGCAGTAAGGATGGCTAGTGTAACTAGCAAGAATACCACGAAAGCAAGAAAAAAGAAGTACGCTATTAACTATTAACGTACCTGTCTCTTCCGAAACGAATGAGTACGATGAGAGAGCTCTCTCTACCATCGAATCACGAAAGTCT
+
::77,//:<:9;;556<<<??>;<<6;=>:===<88.4.3899;==6<;282335;;@@@+>9<<@;;;=<@@D=CABBCCC2B=>>5555&5?<7;965<AC<B?B@AA>ACB?BBBBCBBBBBBDCBBAA@CC@@=@AA@@AAB>B@C@@>@BBABCCB@CCCCCC?CD?BBB>@@A@?8@8919:::::&7757/./<8A@:;:<:@BB<A=@@CBB@BCCCBCB@D?AAC=A@A=AABABBFBBAAABAA=AAA?>>>>>@?>===?B;@?CACDD>D:99
@ATNG8:02268:00605
GATGGTAGGACGAGCGTCTGAGAGGTACTCATTCGTTTCGGAAGAGACAGGTACGTTAATAGTTAATAGCGTACTTCTTTTTCTTGCTTTCGTGGTATTCTTCTAGTTACACTAGCCATCCTTACTGCGCTTCGATTGTGTGCGTACTGCTGCAATATTGTTAACGTGAGTCTTGTAAAACCTTCTTTTTACGTTTACTCTCGTGTTAAAAATCTGAATTTTTCTAGAGTTCCTGATCTTCTGGTGTCTGATCTGTATCACTACCATCGAATCACGAAAGTCT
+
66>>7;;C9B<><<;;;<==>@>DACFCCCBD?CDFD>BC@B@CCDCBBB@BBACD@D@DDAA?C@CDBBBBCCC?AACCC3CC>??BC>CDBB?BCC@BB@BBBCB?BBBCDBA@<@BB@B>BCBB>>>>=B??>:ABAABBBBBBBCAAAAB@EBB?BC@C?BBDCCCCCCACCDDF;B?B>BBCDC5CCBCC>BCCCCBCDCC?BBBB2AAAAC>AAAA0AAACBBB@C@BBBBBB?BBB?BE@@ABCCCCABBDCCCCCC@CCAAB?BBAABCB9B787
@ATNG8:02270:00613
GATGGTGCTCGCTGATGATATCTCCAGAAGATCAGGAACTCTAGAAGAATTCAGATTTTTAACATCGAGAGTAAACGTAAAAAGAAGGTTTTACAAGACTCACGTTAACAATATTGCAGCAGTACGCACACAATCGAAGCGCAGTGAGGATGGCTAGTGTAACTAGCAAGAATACCACGAAAGCAAGAAAAAGAAGTACGCTATTAACTATTAACGTACCTGTCTCTTCCGAAACGAATGAGTACTGTATCTATGTGTGCGCTACCATCGAATCACGAAAGTCT
+
BCCB@BIC>>??==>CCCCB@B9525:>7;?;888<A=@BD>>>B@BB?E???;66;;;+;6;//.7..22555-5866666'..(.(...&.350666666622+2+253622,2555<@@?CCCEDCCAA>BBBB>BBBB@@@AAA?BB?<>>@@@??A=AA><=>=AA9676077:<:49884;==??/8>6=///88;=?=B<B=>>=C:==BBB>AAAABAB?B?BBF>BBB?BBBBBBBACCBA@@>>>>@888<?==>;>>???;=:;:BBA=B???
@ATNG8:02278:00611
GATGGTAGTCTCAGATAGTCTATAGTACTCATTCGTTTCGGAAGAGACAGGTACGTTAATAGTTAATAGCGTACTTCTTTTTCTTGCTTTCGTGGTATTCTTGCTAGTTACACTAGCCATCCTTACTGCGCTTCGATTGTGTGCGTACTGCTGCAATATTGTTAACGTGAGTCTTGTAAAAACCTTCTTTTTACGTTTACTCTCGTGTTAAAAATCTGAATTCTTCTAGAGTTCCTGATCTTCTGGCTCTCGTAGACAGATACTACCATCGAATCACGAAAGTCT
+
66==7;;@966;;<<<<B965<<;;>>:333827;;<4>>9=:@<;;;;;9<@<BC9C@BBBB?BABBCB=@<<=554=>=1;B573:?6736615;D>CC;9;BBAB?BDCBBBCC@ACC@C?CCDBBBCD@C<;;>B@AACBA@@@??????A=999=?B?B?E:;;BBC??;>:::;:(9.:4A=99=(=?@<=6>>B>==>B=>8<<<<)<?><<8<=AB?BBCCCBB=?>?BBAAD?CAB@BBAACDFCCCBBCDDCBCBC@BBBCB?BCAAADE?C:::
@ATNG8:02278:00624
GATGGTAGGTGCGAGCATGAGTGTATCCAGAAGATCAGGAACTCTAGAAGAATTCAGATTTTTAACACGAGAGTAAACGTAAAAAGAAGGTTTTACAAGACTCACGTTAACAATATTGCAGCAGTACGCACACAATCGAAGCGCAGTAAGGATGGCTAGTGTAACTAGCAAGAATACCACGAAAGCAAGAAAAAGAAGTACGCTATTAACTATTAACGTACCTGTCTCTTCCGAAACGAATGAGTACGATGAGAGAGCTCTCTCTACCATCGAATCACGAAAGTCT
+
:<<@<96<497///777:=<665><4545<<7;8:5646;7<=A???B@CCAC?BBAAA@B@2B@@ECCCDCB@@@6>=94444$4:38.444&38829:::=CCCC?C@CC>AAB@BA>>CBCCCCCCCCCCC?BABB>BAAABAAA>A>A::8:CABBBBC?EBBACC@CC?BBB??;999.7//)/7666)3609///==@9>:>=BAA@<@=@@C@@<@A@@@BC@C?BCC?BBB?CBBBBBBBBBBD??@CAAA;;;AA>>>>B;;;@=B@BBFCC<A;::
@ATNG8:02290:00619
GATGGTAGTCTCAGATAGTCTATAGTACTCATTCGTTTCGGAAGAGACAGGTACGTTAATAGTTAATAGCGTACTTCTTTTTCTTGCTTTCGTGGTATTCTTGCTAGTTACACTAGCCATCCTTACTGCGCTTCGATTGTGTGCGTACTGCTGCAATATTGTTAACGTGAGTCTTGTAAAACCTTCTTTTTACGTTTACTCTCGTGTTAAAAATCTGAATTCTTCTAGAGTTCCTGATCTTCTGGAGATATCATCAGCGAGCTACCATCGAATCACGAAAGTCT
+
9:<<.65=66666=;<<<965<<<<;::433827595)6@7<8@@995545454:;8;8<;;@8B?BBBC=885<043;;;'33,3333(39;:7<=@?=D86:CBBIACCDBBBBB?ACD?B?BCCCBBBB@BCCC?BCCBCCCCBAA@??@@A=::;@DE@B?BBBBABCCD@BBBCC.;5;5;;;;;*;BBCD>AABAA?@@?B:CEEF1C;?@C?B=AB?@@@@@?A?A?BBCBBC?CBDADCBBBBA@@BBBBCBBCCCC?BBBBA>???>;;;0;AAA
@ATNG8:02338:00116
GATGGTAGAGAGACTGTAGCGCACCCAGAAGATCAGGAACTCTAGAAGAATTCAGATTTTTAACACGAGAGTAAACGTAAAAAGAAGGTTTTACAAGACTCACGTTAACAATATTGCAGCAGTACGCACACAATCGAAGCGCAGTAAGGATGGCTAGTGTAACTAGCAAGAATACCACGAAAGCGAGAAAAAGAGTACGCTATTAACTATTAACGTACCTGTCTCTTCCGAAACGAATGAGTACGATGAGATCTCGTGTGCTACCATCGAATCACGAAAGTCT
+
==<<:=??CCCCBAAA<====???A<ABC?A@=/0/6;5::8443=486595//...666)64797777;;;>>9>?CCCCC5CC?B?BBA7ABC@CCBCDA@@A<?=?A?CBC?CAAACCCCCBBB@AACC@@@AC>?>>>????:?;@9:6:BBCBDCE????BBC?BA488857988:*///89;<>>.8:8@7;9<@A@<@=@CAB?B?BBBBB@BBABGBB?B?BAC=C9979ABB@@BA@@@@@@@A@?>;7////>>6::>>>;@988ABB<;;:?
@ATNG8:02293:00156
GATGGTAGGTGCACATGAGTGTATCCAGAAGATCAGGAACTCTAGAAGAATTCAGATTTTTAACACGAGAGTAAACGTAAAAAGAAGGTTTTACAAGACTCACGTTAACAATATTGCAGCAGTACGCACACAATCGAAGCGCAGTAAGGATGGCTAGTGTAACTAGCAAGAATACCACGAAAGCAAGAAAAAGAAGTACGCTATTAACTTTTAACGTACCTGTCTCTTCCGAAACGAATGAGTACTGCGTCTCACTCTCGCCTACCATCGAATCACGAAAGTCT
+
;BBB?BBB?BAA;?>>BBEDDBAAA?ABB@BBCCBC?C@BBBDDDD=CCAC?B@A@?=??0A>BBCCD@@@BBB9@A;;;;;);=;>@BBB9DA?<?BBBC@@@C@C@BB@>>:<A>><CBBBCCBABCBBB@AAAC<879?>>?B?B?BBA8:;CCCCBB@AAA????AA;?88188ADA:88838?>AA/6606///88;;@=A;AAAA2@;>766>:><333--)-)-7=.9=B<?898>===;;:;;:?@@@ADDDD7;;><A>>>?<@;;;AAA:AAAA
@ATNG8:02299:00172
GATGTAGAGAGACTGTAGCGCACCCAGAAGATCAGGAACTCTAGAAGAATTCAGATTTTTTAACACGAGAGTAAACGTAAAAAAGAAGGTTTTACAAGACTCACGTTAACAATATTGCAGCAGTACGCACACAATCGAAGCGCAGTAAGGATGGCTAGTGTAACTAGCAAGAATACCACGAAAAGCAGAAAAAAGAAGTACGCTATTAACTATTAACGTACCTGTCTCTTCCGAAACGAATGAGTACGATGAGAGAGCTCTCTCTACCATCGAATCACGAAAGTCT
+
A;95<<:@@=<@;;;::=;;;==>6;;:7<77///1605--///8(/-160/....5555$5035222255555,52555555#55.5.6<=0===8555<455::6:9==:=BB>AABBBBDCCBCCBBFCE?BBBB=????????;@@CAA=??AAABCD?BBA999<AA<9884:65552'522277778%3336...77:@;5::::<=8=5;;A@@;?AADBBB?B?BBB>999?CDBBBB@??>==>A===>?>@==>B??;>==>>8=<::900+0000
@ATNG8:02301:00179
GATGGTAGCTCTGCTCTGACTCTCGTACTCATTCGTTTCGGAAGAGACAGGTACGTTAATAGTTAATAGCGTACTTCTTTTTCTTGCTTTCGTGGTATTCTTGCTAGTTACACTAGCCATCCTTACTGCGCTTCGATTGTGTGCGTACTGCTGCAATATTGTTAACGTGAGTCTTGTAAAACCTTCTTTTACGTTTACTCTCGTGTTAAAAATCTGAATTCTTCTAGAGTTCCTGATCTTCTGGGTGCGCTACAGTCTCTCTACCATCGATCACGAAAGTCT
+
::><5;;<966?>CCDDABABA@;9;?>?A;?=AAAA<AB>BACDFCCCB?BCBBB?B@@A?D;D@CCCBC;;<D>@@CCC0AA=989B;?>;:6:>A>@A>@@AAAC@CCBBBBAA>BAA>A>BB@@@@@C<@@BB=@@@@@@@ACABBBAC::9;BA?BB@C?BBBBBHDCC?CCCFD7B5;5<;;;.:B:::,9:BCBBB@==29444$499;?@@;CDABBBA@@C=A=??@?=@<=>C@8@AB@@@@@?@B@BCC??@C=@@9595<=;;9<3>0/0
@ATNG8:02303:00179
GATGGTAGCAGACGTGACAGAGCGCCAGAAGATCAGGAACTCTAGAAGAATTCAGATTTTTATCACGAGAGTAAACGTAAAAGAAGGTTTTACAAGACTCACGTTAACAATATTGCAGCAGTACGCACACAATCGAAGCGCAGTAAGATGGCTAGTGTAACTAGCAAGAATACCACGAAAGCAAGAAAAAGAAGTACGCTATTAACTATTAACGTACCTGTCTCTTCCGAAACGAATGAGTACGATGAGAGAGCTCTCTCTACCATCGAATCCTCTTAGTCT
+
AA@@<A=BBCCGCBBDCBECCBBCB@BBC?BABA??;??BBBBBAA>BD@B?B@@BBBBA.>>@;:999=9888/8=ABBB3=@2;.999&9<<8=>B=666>C@B?BC@DBB?B>>>GCCCCCDBBBCAA>ABBB?BBBBBBB@:@A:94:ABBBBCC>BBCCBB?BC?BBA<===></98808ADDE/::6;///<;??A=@=A>>><B<@@CDD?@@AABBC?B@BBB@BCC@BAABBEDCC;;;>@@??>>???>>=>A=A???@:>==@??<?A==9
@ATNG8:02304:00169
GATGGTAGGACGAGCGTCTGAGAGGTACTCATTCGTTTCGGAAGAGACAGGTACGTTAATAGTTAATAGCGTACTTCTTTTTCTTGCTTTCGTGGTATTCTTGCTAGTTACACTAGCCATCCTTACTGCGCTTCGATTGTTGTGCGTACTGCTGCAATATTGTTAACGTGAGTCTTGTAAAACCTTCTTTTTACGTTTACTCTCGTGTTAAAAATCTGAATTCTTCTAGAGTTCCTGATCTTCTGGCGCGTATGTATGTCGCCTACCATCGAATCACGAAAGTCT
+
--66(---(5555555<<>?>?>C@CCCCBBB?BABC=DB?C?@@AACCCAEBBBB?B@CCCC@D@CDBDC@@@A=?>???1=?;?9;;0;@AB?CCC@CC>BBBABB@CCCDCA@@@B@@>@=A@BBA@@D>BBCD>A@8;;BBAACAAAAAA??;?AA?BB?B<@@;;;;EBB@CCCCC9A=@>;<;;<*;A@@B:BBB@B@B@>>;>>??1@BEFD@C@CB@@@@@@@??B?ABBDAB?@@B?BBBCGDHGCCBA@@@D@BBB@@@@00,0==AA==90000
@ATNG8:02322:00152
GATGGTAGCGAGCGAGTGTGTATACCAGAAGATACAGGAACTCTAGAAGAATTCAGATTTTTAACACGAGAGTAAACGTAAAAAGAAGGTTTTACAAGACTCACGTTAACAATATTGCAGCAGTACGCACACAATCTAAGCGCAGTAAGGATGGCTAGTGTAACTAGCAAGAATACCACGAAAGCAAGAAAAAGAAGTACGCCATTAACTATTAACGTACCTGTCTCTTCCGAAACGAATGAGTACTGCGTCTCACTCTCGCCTACCATCGAATCACGAAAGTCT
+
55==8=@BB95555559;;9>;=950587176/////)/0679:::?>@?=A?>;;B@@@@.:69BBBCCCBCCC=A@;;<<<*<;5;4555&4:=8:;;:597=>4>=?A>@>>:>AAAB@A;;;CCGHCCCACCCC@CB@?:::@;@>B;;6;@>>@BBB@BBBBAA>AC@BCB?B@>==50//(/:899,8;6:57786/59499==8918;=888=186666//(..3;;189=9>;;;<@99;<=>>???BDD::9A<@@@;>;;::=@>>8:>@:@>==
@ATNG8:02341:00155
GATGGTAGAGAGACTGTAGCGCACCCAGAAGATCAGGAACTCTAGAAGAATTCAGATTTTTAACACGAGAGTAAACGTAAAAAGAAGGTTTTACAAGACTCACGTTAACAATATTGCAGCAGTACGCACACAATCGAAGCGCAGTAAGGATGGCTAGTGTAACTAGCAAGAATACCACGAAAGCAAGAAAAAGAAGTACGCTATTAACTATTAACGTACCTGTCTCTTCCGAAACGAATGAGTACGATGAGATCTCGTGTGCTACCATCGAATCACGAAAGTCT
+
9;9;7;<>BDCBA;<<<<999:444(3::59;8///160568///;6:83:3-----222'2,23322255::=155;@A@A+===<2555&5:<85666;::;;8;9<<8=BB@BBBCCCCBBBBCCCDBD@CCCD>A:9:AAAB<@=@::6:AAABBBB?BBBBBB@DD?<;;;>>?>>6:76/78888(6=4=888>>=6838:==?@<@<?AC::8:@???BC@C>BCC=A@@??????>?===???===@@?>?;;:>8818@@AA<@>>>CEK>C:::
@ATNG8:02303:00201
GATGGTAGCGCATATCAGCGCAGCCCAGAAGATCAGGAACTCTAGAAGAATTCAGATTTTTAACACGAGAGTAAACGTAAAAAGAAGGTTTTACAAGACTCACGTTAACAATATTGCAGCAGTACGCACACAATCGAAGCGCAGTAAGGATGGCTAGTGTAACTAGCAAGTATACCACGAAAGCAGAAAAAGAGTACGCTATTAACTATTAACGTACCTGTCTCTTCCGAAACGAATGAGTACCTCTCAGACGCTCGTCCTACCATCGAATTCACGAAAGTCT
+
9955.5<<=<666==;;<?666>??05594944444.4.338333;333.3177455===*<4999---8---818://///$/9.5.555&4;<9566:;<<;;8;8:948;;2;>>AABBBAAAIGFDCDACCAB?ADBB???A=@;@00,/998<;<<8;;;<@@;7733979=8889(--,,,,,,$,-...355955/516:8=3=;<=CCC?BA:0//96:69;>5<;;6:;<333=7447BAAAAA=?@@;;7;A;177555/549<=544(4434
@ATNG8:02307:00222
GATGGTAGCAGACGTGACAGAGCGCCAGAAGATCAGGAACTCTAGAAGAATTCAGATTTTTAACACGAGAGTAAACGTAAAAAGAAGGTTTTACAAGACTCACGTTAACAATATTGCAGCAGTACGCACACAATCGAAGCGCAGTAAGGATGGCTAGTGTAACTAGCAAGAATACCACGAAAGCCAAGAAAAAGAAGTACGCTATTAACTATTAACGTACCTGTCTCTTCCGAAACGAATGAGTACGATGAGAGAGCTCTCTCTACCATCGAATCACGAAAGTGTCT
+
<<;;7;>?>@@@>>;666=;:;==<9<<<8<B<?@?6?8>;;877>8<>.5+57555=C=.5159;558=:8:8/85;;===(:;.5.555&/883-----68896:8==8:::6?:@ACBBACCBDEECCB?AAA@?B?::9??@<A=A::59@@??B@A>CBCBBB?BB====8<<;<=355,5-5====/9;4;687659:;4<4<;:<<A375A@@<?ABBBBB?B?BBB=BCC?CBAAAB=@@AA>>>@>>>AA>?::9:;:=;:9918859?AA=888<<;
@ATNG8:02308:00226
GATGGTAGAGTAGTGCATGTGTATCTCCAGAAGAATCAGGAACTCTAGAAGAATTCAGATTTTTAACACGAGAGTAAACGTAAAAAGAAGGTTTTACAAGACTCACGTTAACAATATTGCAGCAGTACGCACACAATCGAAGCGCAGTAAGGATGGCTAGTGTAACTAGCAAGAATACCACGAAAGCAAGAAAAAGAAGTACGCTATTAACTATTAACGTACCTGTCTCTTCCGAAACGAATGAGTACTACTCTCAGAGACACACTACCATCGAATCACGAAAGTCT
+
4455.55;;;55555554<==<<<;;;77665//(///:5<8<BBBBBC@BB@B>ABB;;::;*;?CCDDDCAA:::0;B<<;<;':8382333&3::59::=:BBBB?B?BB?C??<??==BBCCCDCCFCBCC?CBBB?A>=>>>>C4;5;;;6:CCCCBBB@BCBA@@:@@98888:6:<<)////6:::9,672;///66::;5;;???A<A=AACBB@CBCCCBB?A@CDD>CBC@B@??ACBBBBBCBBBB@?>@@:9:>=<5;;;;;;?>>?CCD?BBBB
@ATNG8:02317:00216
GATGGTAGCTCGCTGATGATATCTCCAGAAGATCAGGAACTCTAGAAGAATTCAGATTTTTAACATCGAGAGTAAACGTAAAAAGAAGGTTTTACAAGACTCACGTTAACAATATTGCAGCAGTACGCACACAATCGAAGCGCAGTAAGGATGGCTAGTGTAACTAGCAAGAATACCACGAAAGCAAGAAAAAGAAGTACGCTATTAACTATTAACGTACCTGTCTCTTCCGAAACGAATGAGTACACATCGTCGTGTCGTGCTACCATCGAATCACGAAAGTCT
+
;ACC>B==>>><<;=>@>=<<656:7::;7<;=5554:4;::334<6<:5>4-----232'20-/.22----779.7677;;;(..(.(...&..6.557666522+217:;;>>9==<?CBCCDCBCCA?>=8;=7718899<=<@20,000+0@@=>>AC?CCEDB>:<=4555175787.6//*/;>>@,--+////:9@==:=:>>>>=B=BBCBB?BCBBBBB@B@BEC>CBC?BBCBAACC@AA@@@BBBBBBBAAABBB@BDCBB?B???BAA=A???
@ATNG8:02301:00279
GATTTAGTGCGTGAGAGAGAGACCCAGAAGATCAGGAACTCTAGAAGAATTCAGATTTTTAACACGAGAGTAAACGTAAAAAGAAGGTTTTACAAGACTCACGTTAACAATATTGCAGCAGTACGCACACAATCGAAGCGCAGTAAGGATGGCTAGTGTAACTAGCAAGAATACCACGAAAGCAAGAAATAGAAGTACGCTATTAACTATTAACGTACCTGTCTCTTCCGAAACGAATGAGTACACACTCTCATATGACACTACCATCGAATCACGAAAGTCT
+
@@@@8BB@@AABACCCCCBBCBBA<A@@7?@<<:=4=899<?;;;*00(/38;373777'86788@;;?@>>@9>>CCCCC1=B;@.;:;*:AD@A@@BBBBBC@C@EB@CBB?BAAABCCCICCCC@@?B@@?@??A?99:BBB?C@CBA=@@???@AA;@AA???>A@@9:9=@>==>-88808==3=?8838B=<=>BCB@B@BBBC?B>BBCBB>ABBCCCC=A=A@@;@??=?AAAABB@=>=A@?>>>?>AABBAAABAB????499?@AAA8;;CC
@ATNG8:02311:00279
GATTCTGCTCACTCTGTCAGAAGATCAGGAACTCTAGAAGAATTCAGATTTTTTAACACGAGAGTAAACGTAAAAAGAAGGTTTTACAAGACTCACGTTAACAATATTGCAGCAGTACGCACACAATCGAAGCGCAGTAAGGATGGCTAGTGTAACTAGCAAGAAATACCACGAAAAGCAAGAAAAAAGAAGTACGCTATTAACTATTAACGTACCTGTCTCTTCCGAAACGAATGAGTACTACTCTCAGAGACACACTACCATCGAATCACGAAAGTCT
+
6957AA@BCCCCCGCBAA@9:5;@@@<;4;4:@@BBA@<?@<A>ACA;;;;;;$:8;<=AABC:;;=5;945::;*:A;A5<<<-;CD=AA@A@A@?@<?>AA?BA@<??@@;;;;ABCBBBBCC@CA::5:====>:93;=A@=:??:::ACC@CBBB?@;999+9<:7<:////)///(/66666%3605/./669>;;8:87;<4>;>;CBB?BDBBBBC?B?BBD=BBC????BBC@@?B?BBBC@888??@???BB=CCBBB=>>=>A@A;@:::
@ATNG8:02312:00259
GATTAGTGTGTCTCTGAGAGTAGTACTCATTCGTTTCGGAAGAGACAGGTACGTTAATAGTTAATAGCGTACTTCTTTTTCTTGCTTTCGTGGTATTCTTGCTAGTTACACTAGCCATCCTTACTGCGCTTCGATTGTGTGCGTACTGCTGCAATATTGTTAACGTGAGTCTTGTAAAACCTTCTTTTTACGTTTACTCTCGTGTTAAAAATCTGAATTCTTCTAGAGTTCCTGATCTTCTGGACGACGCGCACTGACACTACCATCGAATCACGAAAGTCT
+
BBB@CCBCCCBBBCCECCBBBBBBBBBBBB??@@B<AB@B?BCDDDDG@AA@CC@C@BBCC@C@CDCCB:;;@9::9:9)44055AE8ABBA?BCC@CE@AA@BBC@GDJCCA@A@CCC@F@CBBA@B@@<@CAA?C@@ACBBABAAAA????=?BB?CD?B?BBBBBCCCC?CCCFF;B?B;;;;;;*;ACCC;;;FDCBCCBB?BCBB5BACBCAB@CB@AA@AAAB@B@BBBCAA>ABCACCDDDBB;:;BBCCCBBB::7;;;;C@DDCCCCC=C;;;
@ATNG8:02312:00292
GATGGTAGATATATGCACGCTCTACCAGAAGATCAGGAACTCTAGAAGAATTCAGATTTTTAACACGAGAGTAAACGTAAAAAGAAGGTTTTACAAGACTCACGTTAACAATATTGCAGCAGTACGCACACAATCGAAGCGCAGTAAGGATGGCTAGTGTAACTAGCAAGAATACCACGAAAGCAAGAAAAAGAAGTACGCTATTAACTATTAACGTACCTGTCTCTTCCGAAACGAATGAGTACACATCGTCGTGTCGTGCTACATCGAATCACGAAAGTCT
+
;;;;9>>==>>666;;>>@<<<;;;8;::6:?B@@A>B<??BBBCC?BB?B??BBCBBBB/@;@@@@AAA==>@7<<;;;;;*;@59599>+>C=9;B;@CDDED?C@BB@BBB@BCBBCCCBCBCDDBBBD@CCDD?BBBAA@@@=A>A:;8;CAAAACC????BAA?BD=AAB=A<:::/988178888(8@:?;;<?????=@=A>>><><>DDCC?BBBBAAA=?=?AA<BBB?CCCAAACCCCAAAAD??@AAAABBC???BBCB@E??;???5????
@ATNG8:02318:00260
GATGGTAGTGATACAGATCAGACACCAGAAGATCAGGAACTCTAGAAGAATTCAGATTTTTAACACGAGAGTAAACGTAAAAAGAAGGTTTTACAAGACTCACGTTAACAATATTGCAGCAGTACGCACACAATCGAAGCGCATTAAGGATGGCTAGTGTAACTAGCAAGAATACCACGAAAGCAAGAAAAAGAAGTACGCTATTAACTATTAACGTACCTGTCTCTTCCGAAACGAATGAGTACGATGAGAGAGCTCTCTCTACCATCGAATCACGAAAGTCT
+
5==>9>??>>@<<;?>=;;;;=@5904<<287:///0605--///;8;88=<//...333'32355777::>@>7;>A====+<@=@296609<<:696B=A<>D;DABB>AAB?BBBBCBCAAABBBBDDD?BBCB@BBBBBC?B?B?BAB?BBBBAA?><?BBBBB>AA?C@@<?>;;:/8:9:@>AAB.8>:>>BBCBBBC>A=AB@@>A@BBBCC>A>>>==<>D=AAA8ABB?BCCBBAB@@>A>><@===?@@BBA>>><@::;;;A>>:677.79//
@ATNG8:02319:00284
GATGGTAGGACGAGCGTCTGAGAGGTACTCATTCGTTTCGGAAGAGACAGGTACGTTTAATAGTTAATAGCGTAACTTCTTTTTCTTTGCTTTCGTGGTATTCTTGCTAGTTACACTAGCCATCCTTACTGCGCTTCGATTGTGTGCGTACTGCTGCAATATTGTTAACGTGAGTCTTGTAAAAACCTTCTTTTACGTTTACTCTCGTGTTAAAAATCTGAATTCTTCTAGAGTTCCTGATCTTCTGGTGTTCGTCTATCATGTAATCGAATCACGAAAGTCT
+
6=<?@DBB@BBA?665;======B@996=@B@<?999,4:.4299955==9555445/58;?<<0949?@;;94.5;.55>>>)<;<555>>25555.55525;5:;===>?AA@@@??A=@?A?@;A@@===99.449839;::<555<::::::;;64857=;6=<?ABAA@B@@;>0/000(02>)////&//555)555599555<7::::(998998=8==85/////838399;;;;8<;>5=//)//9555:<:::89399983443;///(////
@ATNG8:02322:00262
GATGGTAGAGTATCATGTGTATCTCCAGAAGATCAGGAACTCTAGAAGAATTCAGATTTTTAACACGAGAGTAAACGTAAAAAGAAGGTTTTACAAGACTCACGTTAACAATATTGCAGCAGTACGCACACAATCGAAGCGCAGTAAGGATGGCTGTGTAACTAGCAAGAATACCACGAAAGCAAGAAAAAAGAAGTACGCTATTAACTATTAACGTACCTGTCTCTTCCGAAACGAATGAGTACTACTCTCAGAGACACACTACCATCGAATCACGAAAGTCT
+
449;5;=>BCEC=====<==<::?>9:;>:00/;/5099>BCFDBC@CC@CADDBBBDDD3E@CCCCCCCBBCD>DCCCCCC5BA?C<@@@6?@?;>@@BBBBDD@D?AA?BBC=A@AACCCCCBCCCDCCC?CCBB?BBB?AA7759=ACC@CAAABAA=ABBABB?AA>A>>;?====4:::4888888%/:79///;;AED;?;>@BA<@<@@CBC@CCBABBB?B?BBC>BBB@AAABBCCDBBBBBBBB>>=>A==>@@@=?>?@@<==>@CCC=B@;;
@ATNG8:02331:00277
GATGGTAGCCTGCTCTGACCTCGTACTCATTCGTTTCGGAAGAGACAGGTACGTTAATAGTTAATAGCGTACTTCTTTTTCTTGCTTTCGTGGTATTCTTTGCTAGTTACACTTAGCCATCCTTACTGCGCTTCGATTGTGTGCGTACTGCTGCAATTATTGTTAACGTGAGTCTTGATAAAACCTTCTTTTTACGTTTACTCTCGTGTTAAAAAATCTTGAATTCTTTCTAGAGTTCCTGAATCTTCTGGATATGAGTGACTCGTGCTACCATCGAATCACGAAAGTCT
+
559949??B8BBCAA@CCB@CCCCAA@??A>AABB5??6;2<@>>>?@00/;9;6;585251536655////838:??>+;:5776:25---)--947771555=750557//)/=948>>9=;@<:7979;4;=::4755577=;7779---77*-,-=69:385===:;6::96///;==-606046;;;)..333,3.2.66...506::::&8892:9171322'2888<<>7;49//)/::(//7.5555759887///779999@<8:88?5;;9::::/:8//
@ATNG8:02293:00336
GATGGTAGAGAGAGCTCTCTCATCGTACTCATTCGTTTCGGAAGAGACAGGTACGTTAATAGTTAATAGCGTACTTCTTTTTCTTGCTTTCGTGGTATTCTTGCTTAGTTACACTAGCCATCCTTACTGCGCTTCGATTGTGTGCGTACTGCTGCAATATTGTTAACGTGAGTCTTGTAAAACCTTCTTTTTTCGTTTACTCTCGTGTTTAAAAATCTGAATTCTTCTAGAGTTCCTGATCTTCTGGATATGAGTGACTCGTGCTACCATCGAATCACGAAAGTCT
+
;><<8<<=BBBAA=:544:::;;DFD@A@BBB?BABA<A>:>8::;=<::6::<<=8=8====7:58899=5529059;;;)22077==39@::4:8/)/958//)/994;=B@@@AA<=>>=A=A??>;;;@=AA@@:>=?:;;==ACB@@=>>@<>>==BC<A=AAAAA???A<ABBBB6=:=9<<AAAA)A;;;0668/-----//)-=9=,7/--9)-(/949;;A@@@=B<@@>>=>=;;<=AAAAAA?>>AAAAA;==C>>9<AAAA:??>999919555
@ATNG8:02306:00312
GATGGTAGCGCACACATAGATACAGTACTCATTCGTTTCGGTAAGAGACAGGTACGTTAATAGTTTAATAGCGTACTTCTTTTTCTTGTCTTTCTGTGGTATTCTTGCTAGTTACACTAGCCATCCTTACTGCGCTTCGATTGTGTGCGTACTGCTGCAATATTGTTAACGTGAGTCTTGTAAAACCTTCTTTTTACGTTTACTCTCGTGTTAAAAATCTGAATTCTTCTAGAGTTCCTGATCTTCTGGAGATACACATGATACTCTACCATCGAATCACGAAAGTCT
+
5555.6;;;=?;;;;655<<::;;<><<<=A:6:<<<,//)//4///;;;;.484448=499777(43889<;;=?>137777'77/33888/////8389<6;835555?DAECCBBA@@=ABB?B@CCAAA;;;?BCBB@BCCCBBBBBBCA@@BCC?A:97:B?B=A:<;BCCCC@C;;:;-:9=:>BBBB0??459,54==AD@@<@8<===)55:;;6;9;;5;::==9=3<8997=>?:@BC?BBCCCCDBBBCCDDCCBBBB7:90>>;;000000+9@>?
@ATNG8:02308:00347
GATGGTAGATATATGCACGCTCTACCAGAAGATCAGGAACTCTAGAAGAATTCAGATTTTTTAACACGAGAGTAAACGTAAAAAGAAGGTTTTACAAGACTCACGTTAACAATATTGCAGCAGTACGCACACAATCGAAGCGCAGTAAGGATGGCTAGTGTAACTAGCAAGAATACCACGAAAGCAAGAAAAAAGAAGTACGCTATTAACTATTAACGTACCTGTCTCTTCCGAAACGAATGAGTACACATCGTCGTGTCGTGCTACCATCGAATCACGAAAGTCT
+
6>@@<>>?@?>;;;<<<=554==5555==7<::333,3,/99///6178383///..5535$50755;999::??7?>;;;;;*9A>D4;;;7;DD?C@@@BBCBB?B>AB>ABB?BBBBCCBCBCDCCCCCC?CCBB?C@@@A@@@=@=@9:89BAAACCC?AACBBB?BA<997088888*6654:::;;;&8759/./<9B@><@<?>AA1818AAAA?AABBBBC>B>ACH=BBD?BABCCCC???AAA@AAABBBC>>@BBB?BBBBB?>AA?BBC>???;
@ATNG8:02311:00300
GATGGTAGATATATGCACGCTCTACCAGAAGATCAGGAACTCTAGAAGAATTCAGATTTTTAACACGAGAGTAAACGTAAAAAGAAGGTTTTACAAGACTCACGTTAACAATATTGCAGCAGTACGCACACAATCGAAGCGCAGTAAGGATGGCTAGTGTAACTAGCAAGAATACCAACGAAAGCAAGAAAAAAGAAGTACGCTATTAACTATTAACGTACCTGTCTCTTCCGAAACGAATGAGTACTATGTAGAGCTCTATACTACCATCGAACCACCTAAGTCT
+
:455.59::C@;;;::@?:@@?ABB8BBB?BAA@@@=@<??ABBBB?B?6;47=766663$.(-----553338.9845999':<<==@@@2=B@<@D=BACA9:58<==9?AA9;<=;@@?BBBBBBBBBC@BCFF>@?AA???@<A=@;;59A???@@B5::ABBD>AA?BBB?@<@@@D;9774666777%/533/./557/.).3...3.3.57@994:>;>???<@:BCB=@BB?BBBAAAB>>>BD???@>>====???@@:>;:;><A;??8=:5=000
@ATNG8:02322:00310
GATGGTAGCGCGACGAGCGTAGACCCAGAAGATCAGGAACTCTAGAAGAATTCAGATTTTTAACACGAGAGTAAACGTAAAAAGAAGGTTTTACAAGACTCACGTTAACAATATTGCAGCAGTACGCACACAATCGAAGCGCAGTAAGGATGGCTAGTGTAACTAGCAAGAATACCACGAAAGCAAGAAAAAGAAGTACGCTATTAACTATTAACGTACCTGTCTCTTCCGAAACGAATGAGTACTATGTAGAGCTCTATACTAATCGAATCACGAAAGTCT
+
B@A;<>??>>CCDCBBBB>BCCCBC>CCC@BBDD??=??BA>?>AB?AB@C?BBBB@@@?/@9;;;;;;=>CBE:A:B@@@@1B>?A766906C>:=A<ABCBBB>B?CC@BBB<@?CBDBDCEHCBBBCCC@BCCC@C;::CBBB?B?B;:8:BBBBBBC?BBBCCC?AA>9988=<;;<755.)/;:::+--(----77=99685////6;698@?>599BAA?B>A577B9@@@>BBCCCBB?==>>??????;;;?????<===@8;:==899+0:00
@ATNG8:02323:00342
GATGGTAGCATCATGCATATCTCACCAGAAGATCAGGAACTCTAGAAGAATTCAGATTTTTAACACGAGAGTAAACGTAAAAAGAAGGTTTTACAAGACTCACGTTAACAATATTGCAGCAGTACGCACACAATCGAAGCGCAGTAAGGATGCTAGTGTAACTAGCAAGAATACCACGAAAGCAAGAAAAAGAAGTACGCTATTAACTATTAACGTACCTGTCTCTTCCGAAACGAATGAGTACGATGAGAGAGCTCTCTCTACCATCGTATCACGAAAGTCT
+
:;::?A=AA@BBC;99=B<A::8=>;<8754:A>@@7@5-.-----*/92768:<77:::*7467555589999087>9;;9(=9.52599+9;<8696@:?:;?<??BBACBB?BBAACBCCDDCCCBBBC@BBBB=??AABBAB=A<@000?@???CC?AAA????CC?BB>:>;;:D8=::488898(5:1:688?@AAA=D:>====B>BABAA?BFBBBBB?B?BBB>BBB?999@BBB>>AA@A???A?@?===BAAA<@666AAA>>>:::3:9::
@ATNG8:02324:00317
GATGGTAGTGTCGATATGAGAGTGTGTACTCATTCGTTTCTTGAAGAGACAGGTACGTTAATAGTTAATAGCGTACTTCTTTTTTCTTGCTTCGTGGTATTCTTGCTAGTTACACTAGCCATCCTTACTGCGCTTCGATTGTGTGCGTACTGCTGCAATATTGTTAACGTGAGTCTTGTAAAACCTTCTTTTTACGTTTACTCTCGTGTTAAAAATCTGAATTCTTCTAGAGTTCCTGATCTTCTGGGATGTGTGCGCAGTGCCTACCATCGAATCACGAAAGTCT
+
4955.65;;:////99/458:54388933333/)///:1//)/9489<=CBB@CCDCDAC@CBBB@CACCCBBB@A@5;00000#//38//)////)/:;.45044:;:?ADCCCCCCB@CCC@C?CBBBBBBC@C@AB@CBBBBBBBCBBBBBBBB@BCC@CB?B@BDBAAABBB?BA@@@.;5;5<;;;;'9??@>6;?A???<>99.5555$599>B@BGGIACEDCCCC@B@BBBCCC?C@@@9@;;;@@AAD;;<GCB?BCD@BDB@A?ACCDCCC=C;;;
@ATNG8:02326:00303
GATGGTAGGCGAGAGTGAGACGCAGTACTCATTCGTTTCGGAAGAGACAGGTACGTTAATAGTTAATAGCGTACTTCTTTTTTCTTGCTTTCGTGGTATTCTTGCTAGTTACACTAGCCATCCTTACTGCGCTTCGATTGTGTGCGTACTGCTGCAATATTGTTAACGTGTGTCTTGTAAAACCTTCTTTTTACGTTTACTCTCGTGTTAAAAATCTGAATTCTTCTAGAGTTCCTGATCTTCTGGATACACTCATGTGCACCACCATCGAATCACGAAAGTCT
+
<>>?9==>:=???>@>;>>>544888345;?A=A?AA<@A>A?>>>BABC?BAA??;>?BBBC>C?>>>AA>=9<1222222#2506555'277:5>>@:>?379=?;;7;@@@@@@A=A??<?;???A@@@A=AAAA<>>>=>;;;?AA=>>>>A=A@?;?D=D=?>>A@????;>>>??5>;9277777(,,,77,222255,--3-3333'58<99298<<8<===??B<@<@A>;::;>==:>>>@@@@@@D<<<@;=7==7666>=69:AAAAA9@@@@
@ATNG8:02332:00345
GATGGTAGCTCTGCTCTGACTCTCGTACTCATTCGTTTCGGAAGAGACAGGTACGTTAATAGTTAATAGCGTACTTCTTTTTCTTGCTTTCGTGGTATTCTTGCTAGTTACACTAGCCATCCTTACTGCGCTTCGATTGTGTGCGTACTGCTGCAATATTGTTAACGTGAGTCTTGTAAAACCTTCTTTTTACGTTTACTCTCGTGTTAAAAATCTGAATTCTTCTAGAGTTCCTGATCTTCTGGATATGAGTGACTCGTGCTACCATCGAATCACGAAAGTCT
+
;ADC@CCCCB?=B>>CCCCCBBAABBGCCC9838@@A<BB?C@CCCCCCD@CCBBB@BABBBD?B@CBBCCBBBB@BBCCC3DB?AABD>CCCB?BBB?BD@BCCCCF@CCCBCBBB@CCB?B?CBBB@@@B?BBBB>BBBBBAAABBBBBBBBC?CBC?BB?B?BBCBBCCCG@CBCBB3A5;5;;;;;*;DBCI>BCEICCCBBA;????,?AABCAE@CD@CCCBBBC?B?BBCBBC?A8:::BBCCDDCCBBBCCBBBBCC=?@@8848?A@CCD>BABB
@ATNG8:02337:00301
GATGGTAGTGTGTCTCTGAGAGTAGTACTCATTCGTTTCGGAAGAGACAGGTACGTTAATAGTTAATAGCGTACTTCTTTTTCTTGCTTTCGTGGTATTCTTGCTAGTTACACTAGCCATCCTTACTGCGCTTCGATTGTGTGCGTACTGCTGCAATATTGTTAACGTGAGTCTTGTAAAACCTTCTTTTTACGTTTACTCTCGTGTTAAAAATCTGAATTCTTCTAGAGTTCCTGATCTTCTGGTAGAGCGTGCATATATCTATCGAATCACGAAAGTCT
+
;:;=9666@>>>;;666==A=<=>><555:8:7BBCD=BB@B?BBBDAAAACCBCC@D@BBBB@C@BBACBA:9945/:::$//4///;/886616<<4;;466=CBB@A@@ABCBB?BBA>A?BBAAAAABABBBC>AB@@AABBAAABBCCCC@BBB?BB@B@CBC@@BCAA?@BBCD9A<A5;<AAA,AA@@@:BAABB?A@>>:>@@@1B@@@B?B899=@@?@@9:79?CACDA@<??A=AABBBAABBAAAAAA?????AAB@BBBB@@@8@000
@ATNG8:02315:00359
GATGTAGTGTCATATGAGAGTGTTACTCATTCGTTTCGGAAGAGACAGGTACGTTAATAGTTAATAGCGTACTTCTTTTTCTTGCTTTCGTGGTATTCTTGCTAGTTACACTAGCCATCCTTACTGCGCTTCGATTGTGTGCGTACTGCTGCAATATTGTTAACGTGAGTCTTGTAAAACCTTCTTTTTACGTTTACTCTCGTGTTAAAAATCTGAATTCTTCTAGAGTTCCTGATCTTCTGGTATGACTAGTGTACTACTACCATCGAATCACGAAAGTCT
+
@@@@@@@?>>>====>BBBCCBB?AA@@@@;@@@@9@A>B@BCBCCCCBFFBBB@C@CBBC?CABBBDCBBBC>@@GGD1;;6;;;A<ACED@CCGACC@CCCBCCACCCCCCBB>BCE@C?CBBBCBBC@CBAB?B@@@BBBBBCCBBAAAC?CAC?CC?C?BBBBBBCCC@C@@@@7@;A;AABCB0BC@AA>ABFCICCBCC?CDED5BBBCDAC@CC@CBBCAAA?B?BCCCCC?AAC@DCBBCBBDCCCCBBCCCDAA?ABBBB@BBB@ABC=B888
@ATNG8:02323:00353
GATGGTAGGTGCACATGAGTGTATCCAGAAGATCAGGAACTCTAGAAGAATTCAGATTTTTAACACGAGAGTAACGTAAAAAGAAGGTTTTACAAGACTCACGTTAACAATATTGCAGCAGTACGCACACAATACGAAGCGCAGTAAGGATGGCTAGTGTAACTAGCAAGAATACCACGAAAGCAAGAAAAAGAAGTACGCTATTAACTATTAACGTACCTGTCTCTTCCGAAACGAAATGAGTACTGCGTCTCACTCTCGCCTACCATCGAATCACGAAAGTCT
+
55<=8;;;9=<<665;:===<<<::4:997<A<;;?=A>AAAA@@B=@@=A=@;;:;:::*99BC>???>?>C8;?9<;;<*;?==:<8<+;<9-48;::;==B>C>=A>AAA>BB@?==B?==@>66/;?;0//;@<??B988BC8<6<00+0:0/0;=C8B<;@@C?CC?CBB??==@@6///.5;<<<+//*5575@9>>@9@6;///)/59;B@@:==545:;9>:===19377(7;;=CCD@AA9::?BBBBCBBCD@C9969@9::600/9===8ABBA
@ATNG8:02325:00369
GATGGTAGAGTATAGCATGTGTATCTCCAGAAGATCAGGAACTCTAGAAGAATTCAGATTTTTAACACGAGAGTAAACGTAAAAAGAAGGTTTTACAAGACTCACGTTAACAATATTGCAGCAGTACGCACACAATCGAAGCGCAGTAAGGATGGCTAGTGTAACTAGCAAGAATACCACGAAAGCAAGAAAAAGAAGTACGCTATTAACTATTAACGTACCTGTCTCTTCCGAAACGAATGAGTACTACTCTCAGAGACACACTACCATCGAATCACGAAAGTCT
+
4:55.6<<6668----55:<:884333-3994335955068<@CBBBB@BD?B?BCBBCBCC5CACCCA@@CBCCB=CBBCBBB1C>>;5333&38879::=::@AA?B@BB?AAA=A@A@CBCCBADDCBBBB@CCCC?BBBBBAAA?B?BAA=ABBBBBBC@CCCCBA?BC?8866;:9:9/;9918BBBB/AA=A???AAA>>:>7;;AA<A<AACBB>AA@@@AA?C?BCE<@@B?BBCCBBAAAAABABBB>>>A>==AABA:>=A==:=?AACBB=B;;;
@ATNG8:02331:00364
GATGGTAGGACGAGCGTCTGAGAGGTACTCATTCGTTTCGGAAGAGACAGGTACGTTAATAGTTAATAGCGTAACTTCTTTTTCTTTGCTTTCGTGGTATTCTTGCTAGTTACACTAGCCATCCTTACTGCGCTTCGATTGTGTGCGTACTGCTGCAATATTGTTAACGTGAGTCTTGTAAAAACCTTCTTTTTACGTTTACTCTCGTGTTAAAAATCTGAATTCTTCTAGAGTTCCTGATCTTCTGGATATGAGTGACTCGTGCTATCGAATCACGAAAGTCT
+
/55>:==@9<<>@@@@666>><==9@@<@>::29<990:;.505<<<;;;9595;:5:8494:.5.5::;;54.4:.44<<<$433(38880:;;;7555.5:3::=<<<7;;;;;==>;>BC<?6:9A@BBCC@B<AA?CB=<<<<;;;:555;<;8555:==7;7:<?666@>=7<55555$5./)/////$//:::1=66666<;:;9=>>>+=;;;>;@9==5:87///61617::99:053<8<?@@AAAAB99:ACCABBBA@@A>ABAABAD<>000
@ATNG8:02331:00388
TATGGTAGCTCACGTACGTCACACGTACTCATTCGTTTCGGAAGAGACAGGTACGTTAATAGTTAATAGCGTACTTCTTTTTTCTTGCTTTCGTGGTATTCTTGCTAGTTACACTAGCCATCCTTACTGCGCTTCGATTGTGTGCGTACTGCTGCAATATTGTTAACGTGAGTCTTGTAAAACCTTCTTTTTACGTTTACTCTCGTGTTAAAAATCTGAATTCTTCTAGAGTTCCTGATCTTCTGGGTCTCTCTCTCACGCACTACCATCGAATCACGAAAGTCT
+
A@CC?CCCBCCBBBCDDBCBCCCCCCDDDCBC@CCCC=BB>A>ABCACBB@BB??>@B@BAAA?D?BB@@AA@@?:988898%9@;==?@9?@BB@CBB@BC??@BABC@CCCCBAAC?CCC?A?CCBBAAAC?BCCC<@?BABCBBBBDDCAAAC=AAC?AC>B>BBCCCCCCD?CA@@>3?9>9>>BBB1CCHCD>@ACCDC@AAB@CCCD3BBBBK@E@CD?CBCCBBB=?=>@@CBB>@ACC?CCBBBBBCBBCBCCCBAAC=@?A??=?CBBBBC>C99:
@ATNG8:02300:00417
GATGGTAGTGTGTCTCTGAGAGTAGTACTCATTCGTTTCTGAAGAGACAGGTTACGTTAATAGTTAATAGCGTACTTTCTTTTTCTTGCTTTCGTGGTATTCTTGCTAGTTACACTAGCCATCCTTACTGCGCTTCGATTGTGTGCGTACTGCTGCAATATTGTTAACGTGAGTCTTGTAAAACCTTCTTTTACGTTTACTCTCGTGTTAAAAATCTGAATTCTTCTAGAGTTCCTGATCTTCTGGCTCTCGTAGACAGATACTACCATCGAATCACGAAAGTCT
+
CC>B:C=BBB?=@?>>>?@BB?;:;444:;;;6:;;<28=9424::;///*/)/7:;8=897<:)/)/::;<44444)44444$492889919854.4:><::.4433399=;<<?>>>?B@@<@=@@BCBC;;5;A;;7<CBBBBBBBCBBCGBDBABBA@@@<?<A@?;;;A@A=?;;;:-:8?8;:::-4<::<4<:::;;;<<>4;;;;*;<==C@B?BC@CCDDCBC;;;;CCBED?BCC@CDCCCDCCCBBBCJECBBBB@CBCCC@AAABCBC<A:;;
@ATNG8:02303:00447
GATGGTAGGTGCACATGAGTGTATCCAGAAGATCAGGAACTCTAGAAGAATTCAGATTTTTAACACGAGAGTAAACGTAAAAAGAAGGTTTTACAAGACTCACGTTAACAATATTGCAGCAGTACGCACACAATCGAAGCGCAGTAAGGATGGCTAGTGTAACTAGCAATAATACCACGAAAGCAAGAAAAAGAAGTACGCTATTAACTATTAACGTACCTGTCTCTTCCGAAACGAATGAGTACCTCTCAGACGCTCGTCCTACCATCGAATCACGAAAGTCT
+
55<<.555.5599555:<==555;;78::6///99:.505<::://)/7)/)///79=<=+=8;;;55545;<<2;;44444$4<8=@DDC8??F?:::@===??=B>BB>BAA?DB@>BBC<;;CHDDCCC@C?@@?CAA???AA=A?BAA>BCD@@?CC@CBCBBC?CC>ABC<636;9)---(-6666*23,5//.;;?;A;A;=;;=<A<>>C::8:B?@@@B@C?BCC>CBB=@>>0000*0099AA@>@@@@@::78:A:9<555.5598>>@:ACBB
@ATNG8:02317:00416
GATGTAGAGAGACTGTAGCGCACCCAGAAGATCAGGAACTCTAGAAGAATTCAGATTTTTAACACGAGAGTAAACGTAAAAAGAAGGTTTTACAAGACTCACGTTAACAATATTGCAGCAGTACGCACACATTCGAAGCGCAGTAAGGATGGCTAGTGTAACTAGCAAGAATACCACGAAAGCAAGAAAAAGAAGTACGCTATTAACTATTAACGTACCTGTCTCTTCCGAAACGAATGAGTACGATGAGATCTCGTGTGCTACCATCGAATCACGAAAGTCT
+
?CCCCBCCDCCCCBBBBCBCAABC>BBA?BCB????B@BBBBBBC<???B?A>=BBBBB/C;@???@@AA@@=3<;:;;;;*;C>@=@@?4?CB@>CCDDCBBB?B?BC@CCC>A@BCDBCBCBBBBCCC@@<@AA<>>@?888?:?;@9:5:BAAACBB@BDBBBA?DF?;;;578?>A4=8838BBBB/::5:///==A@B=B=A==><A=@@BCC?AABAAAA>A>ACC=CCC@B>?>B??@@>>>>>>A==<:::;;;>A:>====;>;;;A@@9@@99
@ATNG8:02322:00416
GATGGTAGCGCACACATAGATACAGTACTCATTCGTTTCGGAAGAGACAGGTACGTTAATAGTTAATAGCGTACTTCTTTTTCTTCTTTCGTGGTATTCTTGCTAGTTACACTAGCCATCCTTACTGCGCTTCGATTGTGTGCGTACTGCTGCAATATTGTTAACGTGAGTCTTGTAAAACCTTCTTTTTACGTTTACTCTCGTGTTAAAAATCTGAATTCTTCTAGAGTTCCTGATCTTCTGGAGATACACATGATACTCTACCATCGAATCACGAAAGTCT
+
BBCEADA@ACGCCCFDDBBBCCBBCBABBFCC>>A@B8AA?A;ABBDCBC?BBACB?B>BBA@?B@DBCCBAAAB=??CDG3BB?BBB:AA@A>ACC?AB<??B?>A:>=@888@?;?==8=:;;;====>:????<?>>?F?>?>BBB>>?>>=CCB@BG@C@BBCCCBBBA;A;:;:.:>B9:::::*9@@@B=BADDDDEB@@29999'9@@BC?C@DD?CCA@ABB>B>B@@ABB>BBD?BAAACBBBABBBBBBBBBBB<@@BBC>B9??CDD>DB??
@ATNG8:02324:00413
GATGGTAGTCTCAGATAGTCTATAGTACTCATTCGTTTCGAAGAGACAGGTACGTTAATAGTTAATAGCGTACTTCTTTTTTCTTGCTTTCGTGGTATTCTTGCTAGTTACACTAGCCATCCTTACTGCGCTTCGATTGTGTGCGTACTGCTGCAATATTGTTAACGTGAGTCTTGTAAAACCTTCTTTTACGTTTACTCTCGTGTTGAAAATCTGAATTCTTCTAGAGTTCCTGATCTTTGGACAGAGTGTGCAGATACTACCATCGAATCACGAAAGTCT
+
54::.555<><@66555=;;:<<559BB:4887366?6>6646?=;<;;6;4;8<6>2778>9@=ABBB==;;91//////#/8(//66./355.5997<<8<;::;@=@@@@ABBB?BCDAC@DEBCBBBB@CCCC=B;;;;;;;B;::@@@??8?@@;@B=A=A?;;;AACC>B<;;;.<4;4;;;;.9995A0666=<<;@;=9<<<<.<556C>B<BA??@@AABC=?<?A@@??B=B?BBBBBBA;;:??BB@?@A@?9===>=9?@ABBDB=BBBD
@ATNG8:02325:00447
GATGGTAGCACACGAGATCTCATCGTACTCATTCGTTTCGGAAGAGACAGGTACGTTAATAGTTAATAGCGTACTTCTTTTTCTTGCTTTCGTGGTATTCTTGCTAGTTACACTAGCCATCCTTACTGCGCTTCGATTGTGTGCGTACTGCTGCAATATTGTTAACGTGAGTCTTGTAAAACCTTCTTTTTACGTTTACTCTCGTGTTAAAATCTGATTCTTCTAGAGTTCCTGATCTTCTGGTACACTACATGTGCACCTACCATCGATCACGAAAAGTCTC
+
AABD?AABBCCCAA@@AABBBA<<CBBACB@A<@@@A;AA;@7:@AA>CD?BBCBE9:19B>:<<7;;==@@<<C49:777(5=.526907::@7><A?@A:=885>>185758;>><=@@=C<>>@>;;;B<?>>?5;888:;;8//9>>/--3---/6==160;>>;;;?>>:>8888)8:>;@=@@@,77=;;,--;---687;6<::,:55///06=6===;///5:7<9==7717/-+-722222,,,226233497729;86558666888+337--
@ATNG8:02334:00439
GATGGTAGATATATGCACGCTCTACCAGAAGATCAGAACTCTAGAAGAATTCAGATTTTTAACACGAGAGTAAACGTAAAAAGAAGGTTTTACAAGACTCACGTTAACAATATTGCAGCAGTACGCACACAATCGAAGCGCAGTAAGGATGGCTAGTGTAACTAGCAAGAATACCACGAAAGCAAGAAAAAGAAGTACGCTATTAACTATTAACGTACCTGTCTCTTCCGAAACGAATGAGTACACATCGTCGTGTCGTGCTACCATCGAATCACGAAAGTCT
+
;@@@:==@@@@===?;@?@@?BBBB>BBC>?C@898;6:>>///;8?;6=577655;<;.>;<<78==>?AAA8==;;;;;*;C=B5;;<6;CA=9;9ACCDDC?B?CC?A???ABCACCCECBBBCCCCC?CCAC>BBBB@@@B?B@CAA?ACCCACBC?@A@BBA?BB;88639::=:4:::488889(/959///==BA@;@=@???<A=AAC@@>@CABBBB?C?BBB>BBB?ABCBAA?A=AA>@@BABBBBB888CBB?BBBAA>=???CBB=B?@<
@ATNG8:02336:00406
GATGGTAGAGTATCATGTGTATCTCCAGAAGATCAGGAACTCTAGAAGAATTCAGATTTTTAACACGAGAGTAAACGTAAAAAGAAGGTTTTACAAGACTCACGTTAACAATATTGCAGCAGTACGCACACAATCGAAGCGCAGTAAGGATGGCTAGTGTAACTAGCAAGAATACCACGAAAGCAAGAAAAAGAAGTACGCTATTAACTATTAACGTACCTGTCTCTTCCAACGAATGAGTACACCTCTCATATGACACTACATCGAATCACGAAAGTCT
+
<<<<9<=@>=?>>==;;:<<;5554-49=4=?@?@@;@;?@BA<<B?AB>B>AB@@?@@@0@169;;;:@@@?A8@?@>???'>;242444&3994:>:>:??<B>B@BB?AAA>ABB@CBBDDCCCDBBBC@CCCC=??A???AB<@=A;;6;BBCCACC?DBBBBB?BB?BBC?AA===4<::488888(8:4:888BEE@?;@;??AA:=89<@00,0===ACC>@>A@A@A?BBBBBBB994:??ABCC;;;;;@?>>ACAAA=??BC;;;6;;;;
@ATNG8:02293:00455
GATGGTAGCTCGCTGATGATATCTCCAGAAGATCAGGAACTCTAGAAGAATTCAGATTTTTAACACGAGAGTAAACGTAAAAAGAAGGTTTTACAAGACTCACGTTAACAATATTGCAGCAGTACGCACACAATCGAAGCGCAGTAAGGATGGCTAGTGTTACTAGCAAGAATACCACGAAAGCAAGAAAAAGAAGTACGCTATTAACTATTAACGTACCTGTCTCTTCCGAAACGAATGAGTACGAGAGAGCACACGTGTCTACCATCGAATCACGAAAGTCT
+
6>CD<96?>>666>=<<AA;;@=;;7;=B:>><000)01:==744>7=B?C?99996DDC/D8>><<=?A>??@6=@;;;;;*;B=A5;:;49C=:;A;?BBC>B?C?BB?BBB?BCBBBBBCCBCCCBCBC@@??A=@B@@@@@@=B?B@?>@A@AABB@DCCCBBB?BF???;18/666.///(/9999*33-6///:8<>@;?<>>>G=B=BBBAA?AC???BB?B@FCC=BBB?AABA????>>>@;;;???@@===?>>?<@====;@@>>BCC=B:::
@ATNG8:02301:00480
GATGGTAGTGATACAGATCAGACACCAGAAGATCAGGAACTCTAGAAGAATTCAGATTTTTAACACGAGAGTAAACGTAAAAAGAAGGTTTTACAAGACTCACGTTAACAATATTGCAGCAGTACGCGCACAATCGAAGCGCAGTAAGGATGGCTAGTGTAACTAGCAAGAATACCACGAAAGCAGAAAAAGAAGTACGCTATTAACTATTAACGTACCTGTCTCTTCCGAAACGAATGAGTACGTGTGCGACGTGTCTCCTACCATCGAATCACGAAAGTCT
+
44::8<BBBCCCCDCCBABBCBBBD>AAB?AACDAA6@7B==A@AB;??4;6:<885666(64:>@????AADD789;;;;;*;@===@@B7BCC@CBBCMA@AC@C@BB@BBB?AA@@A@AABBBBAAA@@>@A?A<??>?@A??;?=@@A=@@AAAAAB?AA=889;?>:;;;18/777)///.5999)8829...557;A;A9>;;;=C9@@CCC@BC@@?AA<?=?CC>CAA>???@ABBBBB@@>==@>;;;BAA<>>>;>>A<<8::?@@@@;A@??
@ATNG8:02302:00476
GATGGTAGCACACGAGATCTCATCGTACTATTCGTTTCGGAAGAGACAGGTACGTTAATAGTTAATAGCGTACTTCTTTTTCTTGCTTTCGTGGTATTCTTGCTAGTTACACTAGCCATCCTTACTGCGCTTCGATTGTGTGCGTACTGCTGCAATATTGTTAACGTGAGTCTTGTAAAACCTTCTTTTTACGTTTACTCTCGTGTTAAAAATCTGAATTCTTCTAGAGTTCCTGATCTTCTGGATATGAGTGACTCGTGCTACCATCGAATCACGAAAGTCT
+
?@BB=BBBBA;;555559<:556;<<=>>6646==@8@>:=:=<;:<>@9>==?@:@:==>>:=:=><<;555;7:?>?>.;=9=99927:>@,0/;69<<@>=8BC?BBC??>>A<@@@;?8<<==867>9>ABB<?>>>>>>???@;::66;3///589060:@@AAAA@@;@ABDD5B<@:==???/?BAAB:AA??@BBA@?89999*9///@7=7AA<AAA@???<?;?@A>>>=A??9>AAA?A==>???>=>ABA<<<=>>>>9>>=877717555
@ATNG8:02304:00478
GATGGTAGTGTCATATGAGAGTGTGTACTCATTCGTTTCGGAAGAGACAGGTACGTTAATAGTTAATAGCGTACTTCTTTTTCTTGCTTTCGTGGTATTCTTGCTAGTTACACTAGCCATCCTTACTGCGCTTCGATTGTGTGCGTACTGCTGCAATATTGTTAACGTGAGTCTTGTAAAACCTTCTTTTTACGTTTACTCTCGTGTTAAAAATCTGAATTCTTCTAGAGTTCCTGATCTTCTGGGATGTGTGCGCAGTGCCTAATCGAATCACGAAAGTCT
+
CCBB:C@CDA<<<@>>CCBBBCCDBBBBAA?@?ACCI?CC?CFCCCCBBC@BBCCC@C?CCBB?C?BBBDCBBBB=@?@?>,?@<?=CD@BBCB@BCC@HC?AACCDCACCCCCCBB?BDC?B?ECCCAAAB?BCCC@CCBBDBCBCBBCAAABC@CA@>AB@B@BBCCBBBCBACBABA7@=B<@@ABB2BDDGF>BBBBBBAABC=ABAA0B@@ADACACC?BCCBBBC?C?CCDC@A?@CDF?CAAAACCCCCCCCCC?BC@CBAA?CBCAABD>C887
@ATNG8:02306:00475
GATGGTAGCTATACGTATATCTATGTACTCATTCGTTTCGGAAGAGACAGGTACGTTAATAGTTAATAGCGTACTTCTTTTTCTTGCTTTCGTGGTATTCTTGCTAGTTACACTAGCCATCCTTACTGCGCTTCGATTGTGTGCGTACTGCTGCAATATTGTTAACGTGAGTCTTGTAAAACCTTCTTTTTACGTTTACTCTCGTGTAAAATCTGAATTCTTCTAGAGATCCTGATCTTTCTGGTATGACTAGTGTACTACTACCATCGAATCACGAAAGTCT
+
BBCC:>??>>?@>?>>?>>CBBBBBA@?@@@@<@BCC>CC@C?AABCBBC?CBBBB?B?AAAC@D?BBCB???AB=@@@??+::-5222'27784:;;<AA<@>@><<7;>@@AA;;7;>@:@9>AC><<;<<AAAA:><<<==>>>AABC>==@;;;;=BB=B;?>>>BBAAA<A=<==2<:>:>9;9;+988;9*--6--,92,--99+657//(//694:;992,,,205255222',*2,***,88:;=:::::;99999599::>;@@@A@>>7><<<
@ATNG8:02311:00451
GATGTTAGCTATACGTATATCTATGTACTCATTCGTTTCGGAAGAGACAGGTACGTTAATAGTTAATAGCGTACTTCTTTTTCTTGCTTTCGTGGTATTCTTGCTAGTTACACTAGCCATCCTTACTGCGCTTCGATTGTGTGCGTACTGCTGCAATATTGTTAACGTGAGTCTTGTAAAACCTTCTTTTTACGTTTACTCTCGTGTTAAAATACTGAATTCTTCTAGAGTTCCTGATCTTCTGGACGACGCGCACTGACACTACCATCGAATCACGAAAGTCTT
+
CCBBC@CCCCCDDCBBBCCCDDCAACBBDCBB@A@@D=CC@B@BBBCCCD?CC?@?>B>BBBB>B?BBBBBB???:;9999*<:/8886'5;;A?BBA<>>385=>==;>?@AAAAA;>>>9>9>@@A>>?A;A>==:>=@888:::@@BB>>>@76667//,/7;;@A>>=A@<>>>@@6@=A<>:::9,::666*--6---7737)///)///9;<6@===7<///9::5=;>??@995966069;999?B>>>??C@>>9==5666;;5;8<<999199885
@ATNG8:02312:00472
GATGGTAGTACATGATAGACGACACCAGAAGATCAGGAACTCTAGAAGAATTCAGATTTTTAACACGAGAGTAAGCGTAAAAAGAAGGTTTTACAAGACTCACGTTAACAATATTGCAGCAGTACGCACACAATCGAAGCGCAGTAAGGATGGCTAGTGTAACTAGCAAGAATACCACGAAAGCAAGAAAAAGAAGTACGCTATTAACTATTAACGTACCTGTCTCTTCCGAAACGAATGAGTACGATGAGATCTCGTGTGCTACCATCGAATTACGAAAGTCT
+
===?<B=BBB?BB=DB>ABA@A@9626<@=@@?@@@;@;???A<BB?BB?B?ABA@@@>=,?=@A>BBBBCDE@DA@AADDD2@AAF?BBB8BB@>?A??>A?BB>B@BB?BBB?BBBACACBCCCEABACC@BBBB?BBB>BA==8@<A::59AAAA?>;:>>>?@B=??<>>A;==>AA8>;:488888(/937///;=@?A<A<A@@@<A=??BCB@BB;;;CC?B?BDF>AAC@BBBBBBAABBCB???BBBABBA@@A<;7;A@==:=:=>FDH?C;;;
@ATNG8:02326:00497
GATGGTAGGAGACACGTCGCCACGTACTCATTCGTTTCGGAAGAGACAGGTACGTTAATAGTTAATAGCGTACTTCTTTTTCTTGCTTTCGTGGTATTCTTGCTAGTTACACTAGCCATCCTTACTGCGCTTCGATTGTGTGCGTACTGCTGCAATATTGTTAACGTGAGTCTTGTAAAACCTTCTTTTTACGTTTACTCTCGTGTTAAAATCTGAATTCTTCTAGAGTTCCTGATCTTCTGGATACACTCATGTGCACCTACCATCGAATCACGAAAGTCT
+
45<<166=8<<>;;;556;;7;@BBBCBBAB=A@@@8A@<A<@BBCCCC@CCDCF=?=?BAA?B>AABCBAA??8=@?>>,9;3;7@=7@@9949@A=AB>==>?>>7;;>>AA@C;AAA<A;A@>>?BA=7==88,//98<<====>?C;;;@;>;;6;>:>;>>AA>>>BB=>;;:;166:7/----(--9;;---;9889:9:4;::2:AAAA=A=AA;:77,,,,-2029@>>><@@@;>;;;==>>==>===??=AAA<>>>@@<A>>>@AA:@<99
@ATNG8:02311:00512
GATGGTAGGCGACATACATACGCGCCAGATGATCAGGAACTCTAGAAGAATTCAGATTTTTAACACGAGAGTAAACGTAAAAAGAAGGTTTTACAAGACTCACGTTAACAATATTGCAGCAGTACGCACACAATCGAAGCTCAGTAAGGATGGCTAGTGTAACTAGCAAGAATACCACGAAAGCAAGAAAAAGAAGTACGCTATTAACTATTAACGTACCTGTCTCTTCCGAAACGAATGAGTACTATGTAGAGCTCTATACTAATCGAATCACGAAAGTCT
+
<<@=8<<<266<<<<<==>>;;<@@7;;=<<<<@?@<A;@@<95598:C>B=@@90/999(6(------55889(/344444$44.3-388+8;:743388::8858488688505577696==B>==655@;>;>=9==;<<<;;/0+000+0::::=?D>AAAA@@??><;=A;A;;;A7>>@:AABAA.68189=>AA>>?;B376>;8<999@@?=@A@@?A??B<>?B<BBB<@ABBBAAACBA>888>>;;;>>A@@A=>;;;<;;@CCCC=B;:;
@ATNG8:02319:00530
GATGGTAGTGTCATATGAGAGTGTGTACTCATTCGTTTCGGAAGAGACAGTTACGTTAATAGTTAATAGCGTACTTCTTTTTCTTGCTTTCGTGGTATTCTTGCTAGTTACACTAGCCATCCTTACTGCGCTTCGATTGTGTGCGTACTGCTGCAATATTGTTAACGTGAGTCTTGTAAAACCTTCTTTTTACGTTTACTCTCGTGTTAAAAATCTGAATTCTTCTAGAGTTCCTGATCTTCTGGTATGTGTGCGCAGTGCCTACCATCGTATCACGAAAGTCT
+
<@;@:<<<<666<<<>@CCCAAABBB?=>?9;6;BCC>CL@C?AA@A<>>B<A<==9=9<BA?6@=???AABA@@688???.:938378-7<>=9@BB=@B?BCCCCEAGCCBBBCC?BBA=A=BBCBCCCG@BAAA@CCCCDDE@A@BBCCEBB?BBB@BB@B?BBC;;;BBCBCDDDC6;7;<AABCC2BDCCC?FCDCFGGCCB@DIDE2DCBDD@B>BB?BBCCBAD@C?AABDDC?CAB?CCCCBBBBBBCCCCBB?BBB?BBBBCCBAAABCD>D@@@
@ATNG8:02324:00525
GATGGTAGGACGAGCGTCTGAGAGGTACTCATTCGTTTCGGAAGAGACAGGTACGTTAATAGTTAATAGCGTACTTCTTTTTCTTGCTTTCGTGGTATTCTTGCTAGTTGCACTAGCCATCCTTACTGCTCTTCGATTGTGTGCGTACTGCTGCAATATTGTTAACGTGAGTCTTGTAAAACCTTCTTTTTACGTTTACTCTCGTGTTAAAAATCTGAATTCTTCTAGAGTTCCTGATCTTCTGGTGTCTGATCTGTATCACTACCATCGAATCACGAAAGTCT
+
;===<>?@:=?@><<<<<=><<=B?CCCBBBE@DCBB=BC@C@BDCCCAA?@BBAB@C@CCCC?B@BCBCCBCBC@@?=<<,><29:BB?CDCC@BBA=@B?AABBBC@CBBBCCBB@BCC?B?CCCCBBBC?CCCC@CBB???BBBCBBBBBBB?B@@=@@>A?BBCDBBCCB>B;;;;.;=@>;;;;;*;AAAJ?CCCCCCCCCC>BAAA2AAABE@C@BE@CBBAA@?<@?BBCCCB?B=A>ABBCCCCCBBBABDBBBDDD?ABBBB>BBBBBBB<B<<<
@ATNG8:02332:00526
GATGGTAGCTCAGTACGTCACACGTACTCATTCGTTTCGGAATGAAGACAGGTACTTTAATAGTTAATAGCGTACTTCTTTTTCTTGCTTTCGTGGTATTCTTGCTAGTTACACTAGCCATCCTTACTGCGCTTCGATTGTGTGCGTACTGCTGCAATATTGTTAACGTGAGTCTTTAAAACCTTCTTTTTACGTTTACTCTCGTGTTAAAAATCTGAATTCTTCTAGAGTTCCTGATCTTCTGGGTGTATCAGCGAGTATCTACCATCGAATCACGAAAGTCT
+
=>??:<<<<666<:;=<665666<?<;<;;=3=9:9./<67)///)/68//+/;:9:3:488CC=@?@BCC;;;CGAGDFFM5BB:;;BB<BC@@=AAA<AC=AAA@BB@BDDCCBAA?CBB?C?AABBAAAB@BCCC;>><:;;;;;>>?>;::=8:::<>>8=:=???@@?;;;6;AA/=1818<<<<(88;>>4>888>?888<18888(5::7?9?=AA;@@A@>>><@=BBB@?><:===6///===66:=;;:;@???=6<:://+/::@@@@2>;;;
@ATNG8:02334:00541
GATGGTAGATATATGCACGCTCTACCAGAAGATCAGGAACTCTAGAAGAATTCAGATTTTTAACACGAGAGTAAACGTAAAAAGAAGGTTTTACAAGACTCACGTTAACAATATTGCAGCAGTACGCACACAATCGAAGCGCAGTAAGGATGGCTAGTGTAACTAGCAAGAATACCACGAAAGCAAGAAAAAGAAGTACGCTATTAACTATTAACGTACCTGTCTCTTCCGAAACGAATGAGTACACATCGTCGTGTCGTGCTACATCGAATCACGAAAGTCT
+
BBCB9B>CCJDCBBCCCCABBACAA@CCC?DAAAAA?A>@@BBBBB?BA<A=???@@@@@/@=A@@@@@@@?AA9==9:;;;*;B=?5:9:'9B=:=B=ACCCDD?B=AC?AAA=@@BBBBBCCDDCC@@@C?CCBB>B@@@@??B<@<???;?BBABCBB?BBB?@>>A@:9975::<=A1;;:4:::::+695:///==B@@<A<?>>><@<@DD@@>@BA?ABB?C@AA@:@@@>ACCCCAA>A=AAAA@AACBBB>>>BBBBBBB?;?@@@BBD>B@@<
@ATNG8:02337:00531
GATGGTAGTGATACAGATCAGACACCAGAAGATCAGGAACTCTAGAAGAATTCAGATTTTTAACACGAGAGTAAACGTAAAAAGAAGGTTTACAAGACTCACGTTAACAATATTGCAGCAGTACGCACACAATCGAAGCGCAGTAAGGATGGCTAGTGTAACTAGCAAGAATACCACGAAAGCAAGAAAAAGAAGTACGCTATTAACTATTAACGTACCTGTCTCTTCCGAAACGAATGAGTACTGCGTCTCACTCTCGCCTACCATCGAATCACAAAAGTCT
+
=>>><>??>>@AA;BBB@@?@CC@@=?BB?BBBAAB>A>BBBBBAA>BC?B?>>>:9775(5488899:::>>;3::;;;;;$9949255)5<>8=<<;<<><A>A@CD?BBB?BBBBDCCCBBDCCBDDD@CBCF?CCBBBBBA>B?B@@=@BBBCCBE?BAAABB?BB?BBA?=::9:/877167778(/;6<///=<??D=B;??@@<@<A=BAB?AACAAAA=@=@@A<AAA=BBBBBCBBBBCBBBBBBBABCDF@AAA?BAAAB@BAAAA@@8A998
@ATNG8:02293:00576
GATGGTAGGGCGACATACATACGCGCCAGAAGATCAGGAACTCTAGAAGAATTCAGATTTTTTAACACGAGAGTAAACGTAAAAAAGAAGGTTTTACAAGACTCACGTTAACAATATTGCAGCAGTACGCACACAATCGAAGCGCAGTAAGGATGGCTAGTGTAACTAGCAAGAATACCACGAAAGCAAGAAAAAAGAAGTACGCTATTAACTATTAACGTACCTGTCTCTTCCGAAACGAATGAGTACTATGTAGAGCTCTATATCGAATCACGAAAAGTCT
+
>DCC@BBBC=BBBBBBBDCBCACCBB?BBB@BCCGCD8;8:@@@ABB>???B??>@;;;;;;%;>FCCAA@@000>4<8000000#/;7;.444&444.4<555===<:C>@@<@9:37<;;@@ABBFCCCCCAC?BBBB8;:@@:::A=B@CBB?BAA@;;00,000;?@<A?9888177655(255-577777$392....668?A<A<=====B>@?CCC@BCABBBC=?>@CC>CCC@??????AAAA?A;;;B>==??888>=A;??>>8888(6;88
@ATNG8:02293:00577
GATGGTAGCTATACGTATATCTATGTACTCATTCGTTTCGGAAGAGACAGGTACGTTAATAGTTAATAGCGTACTTCTTTTTCTTGCTTTCGTGGTATTCTTGCTAGTTACACTAGCCATCCTTACTGCGCTTCGATTGTGTGCGTACTGCTGCAACATTGTTAACGTGAGTCTTGTAAAACCTTCTTTTTACGTTTACTCTCGTGTTAAAAATCTGAATTCTTCTAGAGTTCCTGATCTTCTGGTATGACTAGTGTACTACTACCATCGAATCACGAAAGTCT
+
AA<@8A666>@@@@@>>>BBCA@@<;>>@BBB?B@@@;@B?A?AAABBCC?CCBBB?B?@??B?B@BBBCBB====@@CCD.;;/6255-5=;A=B@?<@E=A;<===;??AAAA>>9>AA9=9>>>?:;;@<@DAA:=>@@@>>>???@@?@@B=>>>;?@5:7:A@A>>>AC=A====2=:=8==>>>/>?CAA:AAA@@=><?>3::88)9;::?<@<??=DAAA@@@=A<?@?@@@=@AA<><>AA@@===>AAAC@>>>>688;AA;99///==66669
@ATNG8:02295:00596
GATGGTAGCTCTGCTCTGACTCTCGTACTCATTCGTTTCGGAAGAGACAGGTACGTTAATAGTTAATAGCGTACTTCTTTTTCTTGCTTTCGTGGTATTCTTGCTAGTTACACTAGCCATCCTTACTGCGCTTCGATTGTGTGCGTACTGCTGCAATATTGTTAACGTGAGTCTTGTAAAACCTTCTTTTTACGTTTACTCTCGTGTTAAAAATCTGAATTCTTCTAGAGTTCCTGATCTTCTGGGCTGCGCTGATATGCGCTACCATCGAATCACGAAAGTCT
+
@@CB7;;CBB><<;<<<@AAB@::<<:99>0/*/88;5;=>B?CBEFDFDG;;;@A=??CA@A?C@DBBAA00/;6;=;??0::055>C5@?:9295=99@49:@@@C@CBCBCBBB@BCD@E?CBBA@@@A<@@AA=BAAACBBBC@@?AA@::5:BB@ED?C>ABDBBBCDDACDFHK9A=@=<;;;;*;BCCC9;<BA@@@>==29999'9499989=CC@ABA<;9C@C?BBCDBB?BBDD=CAAABBBBCCCBBBCCCEC@AAB??<?@@A;;;7;CAA
@ATNG8:02306:00593
GATGGTAGCGCACACATAGATACAGTACTCATTCGTTTCGGAAGAGACAGGTACGTTAATAGTTAATAGCGTACTTCTTTTTCTTGTCTTTCGTGGTATTCTTGCTAGTTACACTAGCCATCCTTACTGCGCTTCGATTGTGTGCGTACTGCTGCAATATTGTTAACGTGAGTCTTGTAAAACCTTCTTTTTACGTTTACTCTCGTGTTAAAAATCTGAATTCTTCTAGAGTTCCTGATCTTCTGGTCTACTACACTGTACTCTACCATCGAATCACGAAAGTCT
+
<A@B=B99;CCCEDBBCBAAACCCCCBBB?AB>?AAD>AA?A=@;>=>BB@CCCDC@C?BAA@=A?ABAB?AABC>BBCCC3BC:99999,999<28886;;7::@@BCACBBBGECB?BBC@A?DECCA@@C@CCCC?CA@@BBBACCCBBBABC@CBB?BC?B?BBCBCBBA@;?:999.:5:<;;;;;*;CCCE>CCDECCECJE@IFIE3BCBHEAFACC?BBCCCCA=A?CCCDBB>A@B?BCCCCCCCCCCDEBBBCBCB?CCBAA>@CDCDDD>B???
@ATNG8:02321:00588
GATTAGTATAGAGCTCTAATAGTACTCATTCGTTTCGGAAGAGACAGGTACGTTAATAGTTAATAGCGTACTTCTTTTTCTTGCTTTCGTGGTATTCTTGCTAGTTACACTAGCCATCCTTACTGCGCTTCGATTGTGTGCGTACTGCTGCAATATTGTTAACGTGAGTCTTGTAAAACCTTCTTTTTACGTTTACTCTCGTGTTAAAATCTGAATTCTTCTAGAGTTCCTGATCTTCTGGTGTCTGATCTGTATCACTACCATCGAATCACGAAAGTCT
+
@@A:C>@>DCCCB==?>@;?>>=@??>9:49ABA;BC=@<@@??>??<985??;?>@AAC>C@ABBBBBB>>8<;CCC+;:48222'2;;;7BBB?==7;;@@@@=AAAAA@>>:=?A:>:==<><<<=:=AAA<??C??:::@@D??@?>>:=?D>BB;?<>>>==>A@>:?8888)97<788898(8=;==6:89///:78:/888)5:99A<A<AA;??A::7717177@@==///<7;=9>=@@AAB@@@ACA>>>>:>A@AA<???@99819///
@ATNG8:02327:00570
GATGGTAGGACGAGCGTCTGAGAGGTACTCATTCGTTTCGGAAGAGACAGGTACGTTAATAGTTAATAGCGTACTTCTTTTTTCTTGCTTTTCGTGGTATTCTTGCTAGTTACACTAGCCATCCTTACTGCGCTTCGATTGTGTGCGTACTGCTGCAATATTGTTAACGTGAGTCTTGTAAAACCTTCTTTTTACGTTTACTCTCGTGTTAAAAAATCTGAATTCTTCTAGAGTTCCTGATCTTCTGGATATGATACTCGTGCTACCATCGAATCACGAAAGTCT
+
<;=>7<;;7;<<<A<<>?CBBBCC>AAAB@@@;?:99,4>:?<BCCCCCCACCCCC@B<@=00,08<@BCABACA<?@@@@@'@>:<;<>?5@@B@@C=@=@?=9;:B:;7:BBBBCCB?B;;9;?BBBA;;;;5:@;;5:;;:=??@B@BAA>>>B>AAC?BB@B?CBCCCDHEEADGCGC9C=A=;;;;;*9=:::699BCCCB;9;4:9:9:$:44;=@?;=B?BBCCAAB@C?CAAABC?DDJ@BBBBBBBA@CCB:::A@@599BBC@BBDCBBB;B@@@
@ATNG8:02340:00588
GATGGTAGCGAGCGAGTGTGTATACCAGAAGATCAGGAACTCTAGAAGAATTCAGATTTTTAACACGAGAGTAAACGTAAAAAGAAGGTTTTACAAGACTCACGTTAACAATATTGCAGCAGTACGCACACAATCGAAGCGCAGTAAGGATGGCTAGTGTAACTAGCAAGAATACCACGAAAGCATAAAAAGAAGTACGCTATTAACTATTACGTACCTGTCTCTTCCGAAACGAATGAGTACAGAGAGTACGATATGTCTACCATCGAATCTCGAAAGTCT
+
>BCF?B=?>>CBB@AABBBHFBCBD@CCC@CCCB@A>A=??CA@@A=@?=@?BABBBBBB2BBDCBD@A@CCDC=BB;<;;;*;;=:5555&4;;6;?;;>DCCC?B@BD?CBB?BBCAABBBBBBCFCCBB@BBBB@@@?BBBBB?CADAA?BBBBCDDD?B@AABC@CB>BAA9>;@>>7>///8<<<,<@6A687@AA@@:>:=@A@<@?@CBB?BB@@@BA?BACCC>BBB=???>CCCBBBBCBBBBAAAB>>=@>>=89<<=<8<?>=887-8===
@ATNG8:02295:00613
GATGGTAGCTATACGTATATCTATGTACTCATTCGTTTCGGAAGAGACAGGTACGTTAATAGTTAATAGCGTACTTCTTTTTCTTGCTTTCGTGTTATTCTTGCTAGTTACACTAGCCATCCTTACTGCGCTTCGATTGTGTGCGTACTCTGCAATATTGTTAACGTGAGTCTTGTAAAACCTTCTTTTTACGTTTACTCTCGTGTTAAAAATCTGAATTCTTCTAGAGTTCCTGATCTTCTGGTAGAGCGTGCATATATCTACCATCGAATCACGAAAGTCT
+
69==8BBBBC@CDCCCCBBBDCC@??@=@@@A=AAAA>AC@C@???BBBB@BBBBC?B@BBAC?E?BCCCBA???<BADDD.==9>;;;19@@??<?A=AA8;;>>AA<A>>>>@A@<@AA<A<???@>==A<@@@@;?>>>@@>==AAA@???;>>><@@<A<@@A>=>@>>:>BGFD5>:>:>>DCC/=AAAA7==>;;;BAAA9==<<.<==>B<A=AA=AAA??=<:<;>AE@==066=7==A:::@>>>A???@@A???=A?AAD;@????@>7>;=;
@ATNG8:02301:00633
GATGGTAGGACGAGCGTCTGAGAGGTACTCATTCGTTTCGGAAGAGACAGGTACGTTAATAGTTAATAGCGTACTTCTTTTTCTTGCTTTCGTGGTATTCTTGCTAGTTACACTAGCCATCCTTACTGCGCTTCGATTGTGTGCGTACTGCTGCAATATTGTTAACGTGAGTCTTGTAAAACCTTCTTTTTACGTTTACTCTCGTGTTAAAAATCTGAATTCTTCTAGAGTTCCTGATCTTCTGGTATACACACTCGCTCGCTACCATCGAATCACGAAAGTCT
+
@ACC<CCDACBBAB@<@DCBBBCD?BBBBBDE?B@@@8;;5;?CBBBBGDACCCBB@B@BBBC?C?BBCBBBBBA<?@??>,?B6;:;C;AA;<:<CC?CC?A@BCCC@CCCDCCBB?BBD@C@CBAA@@@D????B<A@@:;;BAAAAABBBBB?BBB@BB?B?BBBBCDCCC>;;;A@3A?C@CCFCC5BBAA@7;<BCCCECCB5;;;;*<@@@C@CACD@CCCCBCBAC?AABCCD?C@C@BCAAADCBBBCCCBBBB???=>?>@A>AAAADDD=B@@@
@ATNG8:02307:00637
TATGGTAGCTCGCTGATGATATCTCCAGAAGATCAGGAACTCTAGAAGAATTCAGATTTTTAACACGAGAGTAAACGTAAAAAGAAGGTTTTACAAGACTCACGTTAACAATATTGCAGCAGTACGCACACAATCGAAGCGCAGTAAGGATGGCTAGTGTAACTAGCAAGAATACCACGAAAGCAAGAAAAAGAAGTACGCTATTAACTATTAACGTACCTGTCTCTTCCGAAACGAATGAGTACGAGAGAGCACACGTGTCTACCATCGAATCACGAAAGTCT
+
<<@=8<==<>A;<?CBBBBBEDIBB@BCC=@@CB;;8;@CCC@AAD@CE;;;;ICCCFED5DABBCBBBCCDDE?FBBBBAA2A?>=3733&3=94:AAABBBBB?B?BB@BA@=AA;;BCCCBCCBCBBBC?CBBB?BBB<<>@@=A?B??=?CBBBCCC@DCB@AA@CC@;;:;==<>=4=8818>?@@/==7=///<<>==:=<??AA<A=AACBB@BDABACD@D=AAE>DAA=@@A@AACCDCDC???AAABBCC??::949778A=A?BBDCC?B;;;
@ATNG8:02352:00093
GATGGTAGTACATGATAGACGACACCAGAAGATCAGGAACTCTAGAAGAATTCAGATTTTTAACACGAGAGTAAACGTAAAAAGAAGGTTTTACAAGACTCACGTTAACAATATTGCAGCAGTACGCACACAATCGAAGCGCAGTAAGGATGGCTAGTGTAACTAGCAAGAATACCACGAAAGCAAGAAAAAGAAGTACGCTATTAACTATTAACGTACTGTCTCTTCCGAAACGAATGAGTACGATGAGAGAGCTCTCTCTAATCGAATCACGAAAGTCT
+
;<<<8<<<<;;;===<<<665;<6915@@;@AA>>@<@;?A=<:AB<@@3939<=>><<<+<:CCBBBBCCCDE=CB;;;<;*;<><5555&4?<75:5<<BB>=8B>BC???@@F@??BCDCCCCCCCCCC@DDCC?CABBAA?>9@=AAB>BDFDCBBB?BCCCCC?BB@>>>=@??;<4<::498888+/<7<///==A??<?<@>>>=A<@?B;;;BBBB>>:>?ABA=BCD?AB@ADCCAAAAAC>>>@@AA?@?@@@=B>>>;@BBBBBA9>>==
@ATNG8:02368:00084
GATGGTAGCTCTGCTCTGACTCTCGTACTCATTCGTTTCGGAAGAGACAGGTACGTTAATAGTTAATAGCGTACTTCTTTTTCTTGCTTTCGTGGTATTCTTGCTAGTTACACTAGCCATCCTTACTGCGCTTCGATTGTGTGCGTACTGCTGCAATATTGTTAACGTGAGTCTTGTAAAACCTTCTTTTACGTTTACTCTCGTGTTAAAAATCTGAATTCTTCTAGAGTTCCTGATCTTCTGGCGCGTATGTATGTCGCCTACCATCGAATCACGAAAGTCT
+
CBBB;@@ACB?BCCCCCCDCBBBCDCCCCCB@:@;;<6:B=B@BBBCCFDABBBBC?C@AAAC?C@CCCCCBBCB?CBBBB3AA<@?@@;@AFHACCB@BB>@ACCBC?BBCCCCCC@CBB?B?BBBBCCBB?BCDD>BBCBBBBBCCCBBABBC?CBB?BB?B?AABCCCCCC?B;;;;.;5;;;;;;.;ECCC>BBCCCDCDBA6;;;;*;AACB?B@BC@BBBBBBB@B@BBBBBC>A@D@CCBBCCBBBDAABCAA?BBB?B@@>=:=BBBDDD>C9::
@ATNG8:02377:00092
GATGGTAGCTCGCTGATGATATCTCCAGAAGATCAGGAACTCTAGAAGAATTCAGATTTTAACACGAGAGTAAACGTAAAAAGAAGGTTTTACAAGACTCACGTTAACAATATTGCAGCAGTACGCACACAATCGAAGCGCAGTAAGGATGGCTAGTGTAACTAGCAAGAATACCACGAAAGCAAGAAAAAGAAGTACGCTATTAACTATTAACGTACCTGTCTCTTCCGAAACGAATGAGTACGAGAGAGCACACGTGTCTACCATCGAATCTCGAAAGATCTA
+
445=:=<B>;;;;;=>==665::;:5::;7:;====4;5;;8;88;28;9>5;;65225&2355577777===79959599$595;.555&555.5<<;55433-44987@8858:A<?999@@B<A<AAB?BBBD@GBBBA@@@30+000,0@;;0/7C>>==B=B<@@?@@@9?>>?D9?;>:=@AAB/:959///:<???=B<??AA=B;==ACC@CCAAAAA@B>BBB>BBB=??????===>;;;@@AA==>==CA888:>878<8::::///),2)))(
@ATNG8:02380:00086
GATGGTAGTGTCATATGAGAGTGTGTACTCATTCGTTTCGGAAGAGACAGGTACGTTAATAGTTAATAGCGTACTTCTTTCTCTTGCTTTCGTGGTATTCTTGCTAGTTACACTAGCCATCCTTACTGCGCTTCAATTGTGTGCGTACTGCTGCAATATTGTTAACGTGAGTCTTGTAAAACCTTCTTTTACGTTTACTCTCGTGTTAAAAATCTGAATTCTTCTAGAGTTCCTGATCTTCTGGTGTCTGATCTGTATCACTACCATCGAATCACGAAAGTACT
+
5499499::<666=;54555555<==555?>@@@A@F===872///////3:;5558=9=BCC<@=@B?::;;::-3//(/6//(//77/7-//47:969;.3788?@?CBCDDDDC@BCB@C@CCCCBCCC@CC@E@BBBBBBCBCDCCCBBCC?CBB?BD@B?CBCBABBCC?B@@@>3>;>9;;;;.;AABB>BBCCCCBDCC@CDCC5CDCIC@CACC@CBBBBBC@D@CCCE@@=@BB?CCBCBCCCBBCCCDCCCCCC@BBCBB@CAAABAA9A::99
@ATNG8:02346:00105
GATGGTAGCACGAGTCACTCATATCCAGAAGATCAGGAACTCTAAGAAGAATTCAAGATTTTTAACACGAGAGTAAACGTAAAAAGAAGGTTTACAAGACTCACGTTAACAATATTGCAGCAGTACGCACACAATCGAAGCGCAGTAAGGATGGCTAGTGTAACTAGCAAGAATACCACGAAAGCAAGAAAAAGAAGTACGCTATTAACTATTAACGTACCTGTCTCTTCCGAAACGAATGAGTACTGAGAGTACGATATGTCTACCATCGAATCACGAAAGTCT
+
65>=8;;;<<<997;///9777:;;156=6:::5443938883303849;69433,333333$3177833399887.5555555$5;.5.55)5998<666===A=9B>BB?BAA=A@BBBCCCCDDCCCCBB?BDCF@BBBA????:@@B::6:???ACBB@BBBBBB?BB?>>=;>>@AA7=::7;FCFD/@@9=///@@>?>=@8;;BE<?<>>AAA>AABBBDC@C<??C<AAA=???ABBA?BB=>>>D>>>AAA>>>@<=:=???A=B??==>G:?>>;
@ATNG8:02347:00103
GATGCTCGCTGATGATATCTCCAGAAGATCAGGAACTCTAGAAGAATTCAGATTTTTAACACGAGAGTAAACGTAAAAAGAAGGTTTTACAAGACTCACGTTAACAATATTGCAGCAGTACGCACACAATCGAAGCGCAGTAAGGATGGCTAGTGTAACTAGCAAGAATACCACGAAAGCAAGAAAAAGAAGTACGCTATTAACTATTAACGTACCTGTCTCTTCCGAAACGAATGAGTACTGTATCTATGTGTGCGCTACCATCGAATCACGAAAGTCT
+
;;;?>=><<<>>?>?>=;;;>266=7<<<444.3-/66///83873:6////////$/335533222888.8855555$5<7<.555&5996<656<<<<<8<8::4:?A7;<><:;:BBA@CCBBAC?BBBB=@?@????@9<6<00+0;;;=:<@=@@AB=B8BB?B@@9>=;:<3<6618ABCD/??:;;;;?@@@@<@<>>?A<?<@@AAB?BBAAABD>B8=BB:?>><?@ACB>>>B@>?@;;;;BC>>>@<<=<;A@>>?<A@@>A@A9A000
@ATNG8:02359:00143
GATGGTAGTGTCATATGAGAGATGTGTACTCATTCGTTTCGGAAGAGACAGGTACGTTAATAGTTAATAGCGTACTTCTTTTCTTGTCTTTCTGTGGTATTCTTGCTAGTTACACTAGCCATCCTTACTGCGCTTCGATTGTGTGCGTACTGCTGCAATATTGTTAACGTGAGTCTTGTAAAACCTTCTTTTACGTTTACTCTCGTGTTAAAAATCTGAATTCTTCTAGAGTTCCTGATCTTCTGGAGATATCATCAGCGAGCTACCATCGAATCACGAAAGTCT
+
55==7;;;==666<;;4//////86//445::<7<:7716939)///6///6;;9@?:;6;>87/7/7??<:A@?@39866(27.5355;0..---2--.277487222:5:<<<=BBB?ACC?C@CCCCCBBB@BAAA>B@@ABCCCCCCCDBBBB?BAA>AB?C@DDCBBBBCCACCDDC<B>B;;;;;.:B@BC>C@@@CCBAAB4::::)9???@>@@CC@BBBBCBB?B?BBBEBC?BAC@CFDDDCCCCCCCBCCCCCCDAF@????A@@A@@@:@;;<
@ATNG8:02363:00125
GATGGTAGCTCTGCTCTGACTCTCGTACTCATTCGTTTCGGAAGAGACAGGTACGTTAATAGTTAATAGCGTACTTCTTTTTCTTGCTTTCGTGGTATTCTTGCTAGTTACACTAGCCATCCTTACTGCGCTTCGATTGTGTGCGTACTGCTGCAATATTGTTAACGTGAGTCTTGTAAAACCTTCTTTTACGTTTACTCTCGTGTTAAAAATCTGAATTCTTCTAGAGTTCCTGATCTTCTGGGTCTACGCTCGTCGCGCTACCATCGAATCACGAAAAGTCT
+
;;??:;;@==>>=?A@?BCBA?;=B=B==C??<?@@?8?@;A<BBBCCCCACCBDC?C@BAAC?EGBBBDC:;<B>@@CDC0>?5989@:@?CC<@@@<=A<AAABBD@CBBBCCCB?BAA?A?BBBBBBAB@CBBB>BBCBBBBBBBBCCADBB?AAA?CC@B@AABBBBCBB@CHCCC3@5;5;;;;.;CABB>BCCBBBC@???CDDC3CCBBC@B?BB?@@@BBBB@C?CBBBBB?BBBF?DAA@DFCCCCCBBBCCBBB@BCAAB@A@@@;;;;-;:55
@ATNG8:02367:00143
GATGGTAGGTGCACATGAGTGTATCCAGAAGATCAGGAACTCTAGAAGAATTCAGATTTTTAACACGAGAGTAAACGTAAAAAGAAGGTTTTACAAGACTCACGTTAACAATATTGCAGCAGTACGCACACAATCGAAGCGCAGTAAGGATGGCTAGTGTAACTAGCAAGAATACCACGAAAGCAAGAAAAAGAAGTACGCTATTAACTATTAACGTACCTGTCTCTTCCGAAACGAATGAGTACAGAGAGTACGATATGTCTACATCGAATCACGAAAGTCT
+
:;;B96599969@;<<CBBCCCCBC@CBC?B@AA;:8:?CBCBBBC@CC@CBCCBBBCCC5CABBBBBBCCCCC=BB;;;<;*;@:>:=>?6?CC@BBABBCCBB?B?BB?CAC?CAA@BBBBCCCBBCCDD@CBBB>BBBC?>>A6>9>9849A@ABCBB?BCCAAA?BA;>99499=>=188818ADED/==97///;;@AA<A<AAAA=C:>=DBB?BCBBBCC@C?BBC>CBB@BBBA@BBBBBB@>@@BBC@>?=AA>>888;>@=A@@>?@B:A==<
@ATNG8:02343:00194
GATGTAGTGTCATATGAGAGTGTGTACTCATTCGTTTCGGAAGAGACAGGTACGTTAATAGTTAATAGCGTACTTCTTTTTCTTGTCTTTCGTGGTATTCTTGCTAGTTACACTAGCCATCCTTACTGCGCTTCGATTGTGTGCGTACTGCTGCAATATTGTTAACGTGAGTCTTGTAAAACCTTCTTTTACGTTTACTCTCGTGTTAAAAATCTGAATTCTTCTAGAGTTCCTGATCTTCTGGTATGACTAGTGTACTACTACCATCGAATCACGAAAGTACT
+
556<<<;<<6665<<=;;;>><;;;//////6:<<=8=@:=865594447::::=7;7;::82>5:==;:@?;<270///$//(////919698.3336994:=:::?<>>?DCBBB?BCC@D?ACCDBDCC=AA;;7;BAABCCCCCBBBBCCD?BCE@BB?A>ABBBBBDFD@BBBBB.<5;5;;;;.9>===5=>>9999;;;:=@@@+@<<;>9=6;;269>??992929:=>=83879.9999999@ABCBBBCCCCCD@BBBCD?@@@CBCC<@0000
@ATNG8:02371:00187
GATGTAGCGAGCGAGTGTGTATACCAGAAGATCATGAACTCTAGAAGAATTCAGATTTTTAACACGAGAGTAAACGTAAAAAGAAGGTTTTACAAGACTCACGTTAACAATATTGCAGCAGTACGCACACAATCGAAGCGCAGTAAGGATGGCTAGTGTAACTAGCAAGAATACCACGAAAGCAAGAAAAAGAAGTACGCTATTAACTATTAACGTACCTGTCTCTTCCGAAACGAATGAGTACAGAGAGTACGATATGTCTACCATCGAATCACGAAAGTCT
+
<==;<;;<;>>>666AE@><>=0/)/8:3898334443899988=6<@4<288:::===+=9666;<<<<@@@4=555555$5;5:7<==2<<<84////////)377723336:B?ABBBBBBCGECCBC?CCCC?A:::@AAA?C@B;<9;@@@CCBB?BBBCFC>AA?AAA>AAB>>1;8919@@AB/>><?>>>@@@AB<?;>AAF<><>@BBB@BBBBABB@B?CCF>CBA=??BBBCCCCCAA=BBBBDCA>><>???7;>>>@:@>A>99;4=///
@ATNG8:02344:00226
GATTAGTATCTGTCTACGAGAGCCAGAAGATCAGGAACTCTAGAAGAATTCAGATTTTTAACACGAGAGTAAACGTAAAAAGAAGGTTTTACAAGACTCACGTTACAATATTGCAGCAGTACGCACACAATGAAGCGCAGTAAGGATTGCTAGTGTAACTAGCAAGAATACCACGAAAGCAAGAAAAAGAAGTACGCTATTAACTATTAACGTACCTGTCTCTTCCGAAACGAATGAGTACTATAGACTATCTGAGACTACCATCGAATCACGAAAGTCT
+
AAB?AABB<69;>@@BBBBBB@@<?BC?CCB???;?>ABB@??B?B?:=9=>>===<<.=;??A?????788-8@;;;;;*;;=<5555&5<<7666;>B<=B?BBDDDBB?BBBBBBBCCCCDBCCBB?BBB?C???@@?C@C@AA>AACCCBBBD?BCB??@@CC5;;;8=<>>>48753:===>/<=8=888>??;;7;=@@@@<@<@?BAA?ACCCCCC?C@CA@9?992898<:8::AA@@???@ACDBBCBCCBB?B??;>:>=BBCCD>CAAA
@ATNG8:02352:00217
GATGGTAGCGCACACATAGATACAGTACTCATTCGTTTCGGAAGAGACAGGTACGTTAATAGTTAATAGCGTACTTCTTTTTCTTGTCTTTCTGTGGTATTCTTGCTAGTTACACTAGCCATCCTTACTGCGCTTCGATTGTGTGCGTACTGCTGCAATATTGTTAACGTGAGTCTTGTAATACCTTCTTTTTACGTTTACTCTCGTGTTAAAAATCTGAATTCTTCTAGAGTTCCTGATCTTCTGGAGATACACATGATACTCTACCATCGAATCACGAAATCT
+
;?>?266<<;;;;?<<<<??@@>???>::<;;48;9939:6:5/////9838:::;8<8<;;;4:59;9::<;::366666'//)/////(333371333,26455577><@@@@?@@@?ABB?C?CCCBCCCE@BA@@>AACCCBCBCCBCCCCCD?CBB?AA=@>A?@ABDDBB@BDC@CDF@E=;;;;<*;@?>>8=>@@@B@<;;.4444$99::<9>7;;8;:9?:4927178;<=;::>@;D>AAAGCCC:::BBAAAAAC>@????=@@AABCC;;;;
@ATNG8:02367:00249
GATGGTAGGCGACATACATACGCGCCAGAAGATCAGGAACTCTAGAAGAATTCAGATTTTTAACACGAGAGTAAACGTAAAAAGAAGGTTTTACAAGACTACACTTTAACAATATTGCAGCAGTACGCACACAATCGAAGCGCAGTAAGGATGGCTAGTGTAACTAGCAAGAATACCACGAAAGCAAGAAAAAGAAGTACGCTATTAACTATTAACGTACCTGTCTCTTCCGAAACGAATGAGTACTGCGTCTCACTCTCGCCTACATCGAATCACGAAAGTCT
+
//7727/5.69;==;;;<<@::;A@<@@@=@@@A@@<@599?99:9.33.3.3:===@@@+>:===?>>??>>>5<?:;;;;*;;5:?CCC8==83-.-----/:;5;68:7888;?897:88;==;5:777;3;A9:49977>857/5/6/0)/355622705;<=6715A;;79375788075.*.7999)./*.333??@@A<A;>;;:4::>>@??;?:::;9:-2+296.5;;6;577//.33362229969;<527.62:::555388:757705975
@ATNG8:02377:00233
GATGGTAGCATCATGCATATCTCACCAGAAGATCAGGAACTCTAGAAGAATTCAGATTTTTATCACGAGAGTAAACGTAAAAAGAAGGTTTTACAAGACTCACGTTAACAATATTGCAGCAGTACGCACACAATCGAAGCGCAGTAAGGATGGCTAGTGTAACTAGCAAGAATACCACGAAAGCAAGAAAAAGAAGTACGCTATTAACTATTAACGTACCTGTCTCTTCCGAAACGAATGAGTACTGCGTCTCACTCTCGCCTACCATCGAATCACTAAAGTCT
+
;=>@:B<<>>B>ABBBBBCAAA@AA8=BB@BCC???>A=ABA??@B@BC??:::;>>===)89999999??@@@6<=;;;;;$9:<<4555'5::59555==<>B;C?BB?AAA?BBBBBBBAAACBBBCBC@BE??=?BBAAB??;@?BAA>BCBCCCBB?BBBBBB?BC?A==:=>;;:/:::4<====.9<7<///@=B??<?<??@B<B<AACCC@CB???AA?B?BCC>CBB?BBBCBAA@BBB@@@BAAABBCAB>BCD@CDBBB?BBBBBBB>C:;:
@ATNG8:02381:00218
GATGGTAGGACGAGCGTCTGAGAGGTACTCATTCGTTTCGGAAGAGACAGGTACGTTAATAGTTAATAGCGTACTTCTTTTTTCTTGCTTTCGTGGTATTCTTGCTAGTTACACTAGCCATCCTTACTGCGCTTCGATTGTGTGCGTACTGCTGCAATATTGTTAACGTGAGTCTTGTAAAACCTTCTTTTTACGTTTACTCTCGTGTTAAAAAATCTGAATTCTTCTAGAGTTCCTGATCTTCTGGATATGAGTGACTCGTGCTACCATCGAATCACGAAAGTCT
+
66?>8=<A<A>>A<<;;;;??;<AACBAACDB@B;;;8;D@EACDDCBAA@CCCCC@D@BBAA>B@BBBCBBBAA=;;;;;;%;?<@:;;09?BC@CCB?BA=@@AABC@CCIDCBCD?BBC@C@CCCCBBCC@DBBB>BAA@AAA@@@AAAAB::5:BB?BB?B@CDCBBBAAA?AA@A@3@>A5<;<<;*:B:;;69@BBBCA@??2::;:;%;>=AA@B>AA?BBDB@??@D@ABABBC?AACACCCCBCCBC@A@BBCBBBBB@BBBBB@BBAA???9????
@ATNG8:02389:00226
GATGGTAGTGTCATATGAGAGTGTGTACTCATTCGTTTCGGAAGAGACAGGTACGTTAATAGTTAATAGCGTACTTCTTTTTCTTGTCTTTCGTGGTATTCTTGCTAGTTACACTAGCCATCCTTACTGCGCTTCGATTGTGTGCGTACTGCTGCAATATTGTTAACGTGAGTCTTGTAAAACCTTCTTTTTACGTTTACTTCGTGTTAAAAATCTGAATTCTTCTAGAGTTCCTGATCTTCTGGCTCTCGTAGACAGATACTACCATCGAATCACGAAAGTAT
+
66>@9==>>><<<==@??>>;555;<454<:=?BBCD>CC@C=;;;>;AC?BABAC@B?CCCD?C?AAABB@><<178777$3;/33777.78987B<C?BB=BBBCBGICCCDCBCC@BAA?@<AABB@BAA=@BCC@CCCBGBCBCBBBBBBBB?BCC@CC?B?BBBBBCCBB@BCBCC;C?A=;:;:;*;BBBB=B@@<@;;;;7;CCC1AABBC?C?A@=::9?=<=3939??>@AAAAA@BBBCCDBADDCCCBBBBCDD@AA?::59>>>@@@9;;:7
@ATNG8:02343:00267
GATGGTAGATACGTCGCTATACACCCAGAAGATCAGGAACTTCTAAGAAGAATTCAGATTTTTAACACGAAGAGTAAACGTAAAAAGAAGGTTTTACAAGACTCACGTTAACAATATTGCAGCAGTACGCACACAATCGAAGCGCAGTAAGGATGGCTAGTGTAACTAAGCAAGAATACCACGAAAGCAAGAAAAAAGAAGTTACGCTATTAACTATTAACGTACCTGTCTCTTCCGAAACGAATGAGTACATAGATATACGTATAATCGAATCACGAAAGTCT
+
;;@@:==:<<;//////7944488;(34:54448//)/1//)/6607:5;:(/(/---5999$-(-.533,366667/75;;<;;(55.55<<<2<==9<;;:<::34046::7;::6::9:;665<=<<<<<==:=B@@9;;937333,/5900+/98977/-(---(-//59<799949999908772225555$59425+6899:79683;8992747:?>?;?9:88:;6<588=6===7B=B752999>9>A>:88<<>>><@@@A=???;;;>4=;;;
@ATNG8:02362:00299
GATGGTAGATATATGCACGCTCTACCAGAAGATCAGGAACTCTAGAAGAATTCAGACTTTTAACACGAGAGTAAACGTAAAAGAAGGTTTTACAAGACTCACGTTAACAATATTGCAGCAGTACGCACACAATCGAAGCGCAGTAAGGATGGCTAGTGTAACTAGCAAGAATACCACGAAAGCAGAAAAAGAATTACGCTATTAACTATTAACGTACCTGTCTCTTCCGAAACGAATGAGTACACATCGTCGTGTCGTGCTACCATCGAATCACGAAAGTTT
+
6<<<8=>CCDDCCBBBBBBBBECCB?EBC@BGBAAA?B@DCCAABB@??<?<???@>>>>6>=AABABAAA88717=<>@@2=<4:1888(8:;7=>>>>@AAB<><>>;>BA8><??CCBCCDCCCCBBB?BBBB>A@@@B@@B<?<?>=9?B??>BBB?BBBBBB???8797198;:;1////::::,6608-//;=BAA<?<>>>@<@=BACBB@CCCAAAC?A?997-7<<8=@@@BCCBBBB@ABCCAAABB?>>BCD?BBB@@=@AA>BBB=AAB=
@ATNG8:02387:00296
GATGGTAGCTCACGTACGTCACGCGTACTCATTCGTTTCGGAAGAGACAGGTACGTTAATAGTTAATAGCGTACTTCTTTTTCTTGCTTTCGTGGTATTCTTGCTAGTTACACTAGCCATCCTTACTGCGCTTCGATTGTGTGCGTACTGCTGCAATATTGTTAACGTGAGTCTTGTAAAACCTTCTTTTACGTTTACTCTCGTGTTAAAAATCTGAATTCTTCTAGAGTTCCTGATCTTCTGGGTCTCTCTCTCACGCACTACCATCGAATCACGAAAGTCT
+
45=>8<=;;666555=<====>>>=AB@@@@A>@@HG>EE@BABBBBAAA?BCBBB?B@ACA@<A?@@@:9;948244444$33-334;24465.5994:<055;;;<9BBBBBBCB@CCC?B@CC;<;AAA=@BCB@CBBBDAAAAAA@@A@??;?BB@BB>A=ABC;;;CCC@BCHID7@5;5;;;;.9><<<)5595559944.4444$4444:5:8<<75/////9)/)/678:;7<<<<3:/0/:878<<9:;;::<5505;;;;8<A@@BBC<B858
@ATNG8:02342:00336
GATGGTAGCGCATATCAGCAGCAGCCAGAAGATCAGGAACTCTAGAAGAATTCAGATTTTAACACGAGAGTAAACGTAAAAAGAAGGTTTTACAAGACTCACGTTAACAATATTGCAGCAGTACGCACACAATCGAAGCGCAGTAAGGATGGACTAGTGTAACTAGCAAGAATACCACGAAAGCAAGAAAAAAGAAGTACTCTATTAACTATTAACGTACCTGTCTCTTCCGAAACGAATGAGTACGAGAGTCAGAGCAGAGCTACATCGAATCACGAAAGTCT
+
4455.5555:<<6999::/------(//;39:>:47-3-333497848;6;898:4555&5.555/777////)///////$/A.5.555&54469:;<<<;==7@>@B>ACB?BB:9:CCCBBDCAAABB@BDBC?A;=<>;;:2508.-)--65---::49;;:<<8?@399>6;;===3<<;4555656#55.5555556675;48=99<>:>?>@@<@BA>===6<:>==4=;;5;==;;;?=>=@AA@@===>;;;>==?B==>??;<==//-=4933-
@ATNG8:02352:00303
GATGTAGTACATGATAGACGACACCAGAAGATCAGGAACTCTAGAAGAATTCAGATTTTTTAACACGAGAGTAAACGTAAAAAGAAGGTTTTACAAGACTCACGTTAACAATATTGCAGCAGTACGCACACAATCGAAGCGCAGTAAGGATGGCTAGTGTAACTAGCAAGAATACCACGAAAGCAAGAAAAAAGAAGTACGCTATTAACTATTAACGTACCTGTCTCTTCCGAAACGAATGAGTACGTGTGCGACGTGTCTCCTACCATCGAATCACGAAAGTCT
+
<===<=;666;=;;666A;;<<9946=A>@A@:88.7-3989;:;7<;7?;;;4555555#54556?>>>>===:<>>>9;;$698C:B@F2B=B:<;?:>???B>B@BB?BBB?@@@ABBBBBCICC@A@B<A@??:>B?484:91=:@>>:;<AACBBB?BBBB??<?B?AAB?@?>790777.555556$/737/./86:;8<8<::@@<@<@ACCC@BB@@@?@<?=BBC<??F@AAABBB???BAAA@@??==;;;A<AAA=>;;:@8==@@@BB<B;::
@ATNG8:02353:00340
GATGGTAGCATCATGCATATCTCACCAGAAGATCAAGGAACTCTAGAAGAATTCAAGATTTTTAACACGAGAGTAAACGTAAAAAGAAGGTTTTACAAGACTCACGTTAACAATATTGCAGCAGTACGCACACAATCGAAGCGCAGTAAGGATGGCTAGTGTAACTAGCAAGAATACCACGAAAGCAAGAAAAAGAAGTACGCTATTAACTATTAACGTACCTGTCTCTTCCGAAACGAATGAGTACCTCTCAGACGCTCGTCCTACCATCGAATCACGAAAGTCT
+
::;>9<====>>?;;;==<<<94446::=48:?/0(/594888///:595040./(.33333(33577222:999907995999$9;;:;<<<0<@?:6;6B;?;==:B?BA>B::79AAACCCCCBDGDBBBB@CCGD?BA@?AABB=A>A:;6:CAACCCC@BAAABB?BB?CBB;?>>=@188708>>>?+;;5;888@AA8819:>===<@<@?BBC?BCCCBBB?C?BBB>BBB?BCCDCAA?AAAAAAAAAA?<==D<AAB<?;;;?<?@BCA@@:@>>?
@ATNG8:02354:00316
GATGGTAGCGCACACATAGATACAGTACTCATTCGTTTCGGAAGAGACAGGTACGTTAATAGTTAATAGCGTACTTCTTTTTCTTGCTTTCGTGGTATTCTTGCTAGTTACACTAGCCATCCTTACTGCGCTTCGATTGTGTGCGTACTGCTGCAATATTGTTAACGTGAGTCTTGTAAAACCTTCTTTTACTTTTACTCTCGTGTTAAAAATCTGAATTCTTCTAGAGTTCCTGATCTTCTGGAGATACACATGATACTCTAATCGAATCACGAAAGTCT
+
BBAB>B;;;CHCDCCCCCCCCCAAAAABCABB@BCCC>CCABADCCCCCC@BCBBA?C?BBBA?C@BABBABCBB<????=,>A9:::@;@BCGACCEADD>BBCCCC@CCDDBBBB?BDD?B?CCBB999CACCBE>A@@@BBBBBBBBCBAAA@DCC?CC?B?BBCCCCCBC?B@@@>3=;=4:;;;.:CDDG;CCCCDCBBBA=AAAB2AAC??=??AA?BBBECCD=A>ABBCCC?BAC@CEDDAAABBBBBAAA@ABC?BB7717?A@BBD=B998
@ATNG8:02356:00338
GATGGTAGTGTCATATGAGAGTGTGTACTCATTCGTTTCGGAAGAGACAGGTACGTTAATAGTTAATAGCGTACTTCTTTTTCTTGCTTTCGTGGTATTCTTGCTAGTTACACTAGCCATCCTTACTGCGCTTCGATTGTGTGCGTACTGCTGCAATATTGTTAACGTGAGTCTTGTAAAACCTTCTTTTTACGTTTACTCTCGTGTTAAAAATCTGAATTCTTCTAGAGTTCCTGATCTTCTGTGTCTCTCTCTCACGCACTACCATCGAATCACGAAAGTCT
+
55<<7<<<=><<<@@>AA@CCCC@??BBBCBB@@@AJ>CCADI;;;BBDD@BBBCB?B?CC??=C@DDBDBBBBB=@?CCA.AA897BC<CDDC?AACACC@BBCCCD?BBCCDCCC?BAB?C?CBAA@B@?;@BBB?CFCBBBBBBBBBBBBBC?CC?=AA?C;?ABCCCCCC@A::::-:;@;:;;;;*;A@BB:;;DBBCDDCB@BCCB2CBBCCAG@CC@BBBBBAA=A?ABAAAA>ABBBCCCBBB@A@BBCCBBBCBBB@AAAAA?AA@@BBB<B???
@ATNG8:02365:00324
GATGGTGGCACTGCGCACACATCCCAGAAGATCAGGAACTCTAGAAGAATTCAGATTTTTAACACGAGAGTAAACGTAAAAAGAAGGTTTTACAAGACTCACGTTAACAATATTGCAGCAGTACGCACACAATCGAAGCGCAGTAAGGATGGCTAGTGTAACTAGCAAGAATACCACGAAAGCAAGAAAAAGAAGTACGCTATTAACTATTAACGTACCTGTCTCTTCCGAAACGAATGAGTACACATCGTCGTGTCGTGCTACCATCGAATCACGAAAGTCT
+
AB@@7;=9=@<;;;<<==CCCCCC=CBC?BB@@;;2::?>@???C?BB?B??????@@@.@?BBBCFCAA:::,:<;;<;;*;C>A5;::*9A;8;A;A>BA??<??AA=ACB?BBABCCCBCBBCCBBAA=CCCD<>>@?????8<9>994:@>??BBE?BBBBBD@@@<888;??>>=6;8818=>>>/7616///:<A?><>=@@>>;>;?@BBB?BCCDECC>B>BBD>DBA?BBC@A@>>>?A???CBBABBB???D>=9=>>?A<A===888*8::;
@ATNG8:02374:00348
GATGGTAGGCGACATACATACGCGCCAGAATATCAGGAACTCTAGAAGAATTCAGATTTTTAACACGAGAGTAAACGTAAAAAGAAGGTTTTACAAGACTCACGTTAACAATATTGCAGCAGTACGCACACAATCGAAGCGCAGTAAGGATGGCTAGTGTAACTAGCAAGAATACCACGAAAGCAAGAAAAAGAAGTACGCTATTAACTATTAACGTACCTGTCTCTTCCGAAACGAATGAGTACCTCTCAGACGCTCGTCCTACCATCGAATCACGAAAGTCT
+
5:==8;;;266?>=<B=@;<;@@@@:>?C>@@@=>=8<8<9;;::<6>=8=8335;;>>?+><AAA>BBBCBBB=BBAABBB0AA@@>?<@/?A>:;@;@BAA@B@B?BB?>?>>A999BBBBBDCFCBBBD@LEBB?AABB:::D?B?B:;7;CACBBCE@CBABCB?BB??@??BBA>=1:::498888(//17///<=AAA<A:??AA;@;?AEDD@<<;@@BC?D?@@@9?CC?BBDCB??<99:A==?BB;;;??A=AC@7=///=7=:B??;A9A000
@ATNG8:02387:00317
GATGTTAGTGTCATATGAGAGTGTGTACTCATTCGTTTCGGAAGAGACAGGTACGTTAATAGTTAATAGCGTACTTCTTTTTCTTGTCTTTCGTGGTATTCTTGCTAGTTACACTAGCCATCCTTACTGCGCTTCGATTGTGTGCGTACTGCTGCAATATTGTTAACGTGAGTCTTGTAAAACCTTCTTTTACGTTTACTCTCGTGTTAAAATCTGATTCTTCTAGAGTTCTGATCTTCTGGTTATTGACTAGTGTACTACTACCATCGAATCACGAAAGTCT
+
<<<=>:666>;;;?<<<=??;BDBBBBBBB=@9>995)5<.5.65554993::8:;0424:;:7B?A@?000//8052222'22(----9/5643-333,33,37333<7<<;;;;;?<@@B@B?CC:::ABB@CB@@<;;:=======><<<<<8-45:5::.3-3344444495:::>>+4.4.4555&44444)/////////5.555&577///2550--////7)448899:5:9;4:)//)/;779<<<<66555555.544993:<;;<9:(/---
@ATNG8:02391:00347
GATGGTAGGCGACATACATACGCGCCAGAAGACAGGAACTCTAGAAGAATTCAGATTTTTAACACGAGAGTAAACGTAAAAAGAAGGTTTTACAAGACTCACGTTAACAATATTGCAGCAGTACGCACACAATCGAAGCGCAGTAAGGATGGCTAGTGTAACTAGCAAGAATACCACGAAAGCAAGAAAAAGAAGTACGCTATTAACTATTAACGTACCTGTCTCTTCCGAAACGAATGAGTACAGAGAGTACGATATGTCTACCATCGAATCACGAAAGTCT
+
:<<<7<6616=><<;<;==>566<<<>CC@BBB<<7;=@>@CAAA?AA;?;;A@=>??<,<:>>8==@?@77717=BCFE@+BA>@25560/:;5/0/;::>==>B?BC@BBB?BBBBCCCCDBBBCCCCC?BBBC>AABB>>>C>A?C??=?BBBBCCC?CBBBCA=AA:///59:9==4;::488888(/;7<///<=@=>:=<==>A<@;>>C9:8:CBBBCC?B?DCD>AAA?B???BBAAAA@@@@@>>>@AA@@>>=>8:;ABA<ACDA@@@:A:;:
@ATNG8:02373:00381
GATGGTAGGCGACATACATACGCGCCAGAAGATCAGGAACTCTAGAAGAATTCAGATTTTTAACACGAGAGTAAACGTAAAAAGAAGGTTTTACAAGACTCACGTTAACAATATTGCAGCAGTACGCACACAATCGAAGCGCAGTAAGGATGGCTAGTGTAACTAGCAAGAATACCACGAAAGCAAGAAAAAGAAGTACGCTATTAACTATTAACGTACCTGTCTCTTCCGAAACGAATGAGTACAGAGAGTACGATATGTCTACCATCGAATCACGAAAGTCT
+
6;==9>==9<<=>>=====>==??@:>>>:695;:=2505;====B>@@8?8;;955999(5;@A===>>>DCE<A@;;:::*;B;@4:::*9>;6595;=BBBB@C?BB?BBB@BBBBBBBBCCCCDDDBB?BDBA?A>??@@@C;@<@A@=ACBBB???@CDCAAB>BB?>>><>>A<<0::;6:DEDD/@>9=///<=EBA=A;@@@A;>:>?BAB?BBBCCBB?B?BBC=CBB?BBBBBBAB?CCB@ABBBC@A@>;;;;=588>@D=AA???@A9A;88
@ATNG8:02375:00393
GATGGTAGAGTACAGTGTAGTAGACCAGAAGATCAGGAACTCTAGAAGAATTCAGATTTTTAACACGAGAGTAAACGTAAAAAGAAGGTTTTACAAGACTCACGTTAACAATATTGCAGCAGTACGCACACAATCGAAGCGCAGTAAGGATGGCTAGTGTAACTAGCAAGAATACCACGAAAGCAAGAAAAAAGAAGTACGCTATTAACTATTAACGTACCTGTCTCTTCCGAAACGAATGAGTACACATCTTCGTGTCGTGCTAATCGAATCACGAAAGTCT
+
BBBC?B==BB>>=<<>=<<<=<<:855DD@CBBB@@=??ABCBDBB@BC?B????>>>>?/?;>?>==>>=>>D:@?CCCCE1CC?B@BCC<CDC?@B@BADCCB?B@BB?BAA>AA@@BBBBCEBBBBBCC@BBBB>BA@?@@>>9@?A??=@FBBBBBB?BBBBCA?BC>?:;188><>48751788888%/85//./;8ABA;@;>>@A;@<@BCCB?BCCAAA?;??BBC@BBB@BBCCCCBAAA<===AA;;;@??>>>B===>@<>>AA??=5<99:
@ATNG8:02385:00375
GATGGTAGCATCATGCATTTCTCACCAGAAGATCAGGAACTCTAGAAGAATTCAGATTTTTAACACGAGAGTAAACGTAAAAAGAAGGTTTTACAAGACTCACGTTAACAATATTGCAGCAGTACGCACACAATCGAAGCGCAGTAAGGATGGCTAGTGTAACTAGCAAGAATACCACGAAAGCAAGAAAAAGAAGTACGCTATTAACTATTAACGTACCTGTCTCTTCCGAAACAATGAGTACCTCTCAGACGCTCGTCCTACCATCGAATCACGAAAAGTCT
+
5;=?7<;CCCB@B;65===/65<<;8<;;555449938.449;:89433.36;;=?>:?:1?<@@=888B==>?685;;999(9@;@2999&9<=?>@@?DC@@?>A?CC@BBB?BCBBCCCBBBBBBBBBC?BBBB?BAAA>>?A<@=@::6:BAABCBB@BBBBBB@CC?@;;9===<=4:::8::::;+7<7;///==A@@<@<@@AB:=8=>C??<?ABACCC@C?CCC>BB?BBBBB>@=;;:???@@@>A>>>A<AAA;>>@@@=AACDBBBA8B9:9
@ATNG8:02388:00377
GATGGTAGCATCATGCATATCTCACCAGAAGATCAGGAACTCTAGAAGAATTCAGATTTTTAACACGAGAGTAAACGTAAAAAGAAGGTTTTACAAGACTCACGTTAACAATATTGCAGCAGTACGCACACAATCGAAGCGCAGTAAGGATGGCTAGTGTAACTAGCAAGAATACCACGAAAAGCAGAAGAAGAAGTACGCTATTAACTATTAACGTACCTGTCTCTTCCGAAACGAATGAGTACAGAGAGTACGATATGTCTAATCGAATCACGAAAGTCT
+
A@@@:===CCCGCCC>?;@CBBBBB?BCB888??:8/36<;;;;:<8=95;<25288=>=*939>@@@@A===;178;;;;:$9:49999;0;D?:6;6CBCBBC@B@BB?BBA>????@BCCBBBCCDBBA?BBBD>A@@@??@B<A=A::8:C?@@CCC?BBBBBB?BC?CA?8:9,,,,),,,,505729>4888877==@@B@BCBD@C@B@A@D?BBCBBBB?C?CCD>FAA=??????>>?;;;@?==>>>>AABB@@<@@>=:>A@;;;;4;---
@ATNG8:02343:00438
GATGGTAGCATCATGCATATCTCACCATAAGATCAGGAACTCGTAGAAGAATTCAGATTTTTAACACGAGAGTAAACGTAAAAAGAAGGTTTTACAAGACTCACGTTAACAATATTGCAGCAGTACGCACACAATCGAAGCGCAGTAAGGATGGCTAGTGTAACTAGCAAGAATACCACGAAAGCAAGAAAAAGAAGTACGCTATTAACTATTAACGTACCTGTCTCTTCCGAAACGAATGAGTACCTCTCAGACGCTTCCTACCATCGAATCACGAAAGTCT
+
<BB?<B<;@>@==AA==655<;;<=9<<<8<880//(-(,2,----204929389/..333'3.335777:555;3::>>@@@+==.9.955&9;=9<;<<<>>>C?A=CC@CAA>ABBBCCCBBBBBCCCCC@BBAA>ABB????B4;6;::6:AACBBBC?BBB???@BC@>>=<;;;A@4:86/8;<<=///*////::<=><><??AA<@<>AA@@=?B???CC>C>ACD>CCC>BABBBBB=>==??AA??>><><@@B=AA?>?9==;;;=D;BB==
@ATNG8:02346:00426
GATGGTAGCTCACGTACGTCACAGTACTCATTCTTCGGAATGAGACAGGTACGTTAATAGTTAATAGCGTACTTCTTTTTCTTGCTTTTCGTGGTATTCTTGCTAGTTACACTAGCCATCCTTACTGCCGCTTCGATTGTATGCGTACTGCTGCAATATTGTTTAACGTGAGTCTTGTAAAACCTTTCTTTTTACGTTTACTCTCGTGTTTAAAAATCTGAATTCTTACTAGAGGTTCCTGATCTTCTGGTAGAGCGTGCATATATCTACCATCGAATCACGAAAGTCT
+
?@BB?CB?A=<<;;;;566?<=?@>@>=<=>:0.*-.*.(-///::;959<445057@<AB=@<?@?A><<@B7AABBB1=<8<8988&7937-37;4;<7:@::@:=A@B<>AAA;853.33.----(...(286615222;;8<<677?A<<;55254555(5+557565222.55555)5+22'2:===*8535:(//3//.55.22-2===*:<;;80525:9:988688)/(.03335>>:>>>:<<;=:<<========A??9818<<:969?>????5=:;6
@ATNG8:02350:00449
GATGGTAGTGTCATATGAGAGGTGTGTACTCATTCGTTCGGAAGAGACAGGTACGTTAATAGTTAATAGCGTACTTCTTTTTCTTGCTTTCGTGGTATTCTTGCTAGTTACACTAGCCATCCTTACTGCGCTTCGATTGTGTGCGTACTGCTGCAATATTGTTAACGTGAGTCTTGTAAAACCTTCTTTTTACGTTTACTCTCGTGTTAAAAATCTGAATTCTTCTAGAGTTCCTGATCTTCTGGGTCTCTCTCTCACGCACTACCATCGAATCACGAAAGTCT
+
445=:===A>666===<<<<?<<<?@;BBC>>@@DCC@CHADACCBBBBB?B@DDD?C?ABBB=A>AAABACB@A=@@>>>,=>398C?9@>@A<@>C=9;9;;CCBC@HCCCCCCD@CBB?B@CCFCCDBB?BBCC=BABBDCCCCBBBBCBCD>@??=@A=A=AABAA@@@@=;;;;;.;=A>;;;;;*;CDDF;9;DAAACCCB@DCDC5D@@ACAC@CC@BCBCCCC@B?@??@@?>A?@@;ACBBBCCBAA@BCBBBCBC?B@@@@<?:::AA@9A;;9
@ATNG8:02363:00414
GATGGTAGTCTCAGATAGTCTATAGTACTCATTCGTTTCGGAAGAGACAGGTACGTTAATAGTTAATAGCGTACTTCTTTTTCTTGCTTTCGTGGTATTCTTGCTAGTTACACTAGCCATCCTTACTGCGCTTCGATTGTGTGCGTACTGCTGCAATATTGTTAACGTGAGTCTTGTAAAACCTTCTTTTTACGTTTACTCTCGTGTTAAAATCTGAATTCTTCTAGAGTTCCTGATCTTCTGGGTCTCTCTCTCACGCACTACCATCGAATCACGAAAGTCT
+
:99;5;=<;;;;;;99@995:<<;@BCA@=?@8969<4@>:CABBBCC;;8;5??D?B?BB@@=A>@@C>::;<;-33337'7>;734=43366155=8=>669@?BC@CDCGAA@C@BCC@B?CCBBBBBB?BCCC@B@A@AACAA@??:::@A>ACC?CC?B=AABBBCICD@CBBAA.<5<5<;;;<*;@AAB6;9@995;999.444&4::55068<<8:>>=9771818<=>99199;</;;;;@?@A@@@::;>@@::5:@?<?;>??>?@C>B988
@ATNG8:02371:00429
GATGGTAGCGCACACATAGATACAGTACTCATTCGTTTCGGTAAGAGACAGTACGTTAATAGTTAATAGCGTACTTCTTTTTCTTTGTCTTTCTGTGGTATTTCTTGCTAGTTACACTAGCCATCCTTACTGCGCTTCGATTGTGTGCGTACTGCTGCAATATTGTTAACGTGAGTCTTGTAAAACCTTCTTTTACGTTTACTCTCGTGTTAAAAATCTGAATTCTTCTAGAGTTCCTGATCTTCTGGTCTACTACACTGTACTCTACCATCGAATCACGAAAGTCT
+
55==8<;;;;666>?B==CBA@@?C@?:;<<<876/<1//)//2///::005<5547:28873,4588<><:::=55/;;;)/00)0//993///7717333(3.3.....95<9;;<=<<:ABBAL@CCBBBBCC?CCBB=B@AB@@A@A;;<BCBBB?@AL@FC?C>BCCCBBCCB?A@@?@7?;@>;;;;.;AACC?CBCCCBBC@@=@@@@,@BBBB@B@CD@;;;BBAA?A?A@?@AA>A?@=AB<<;AAADCBBBCCCBCBB>BAA;;7;AB@@>@6=000
@ATNG8:02381:00416
GATGGTAGGTGCACATGAGTGTATCCAGAAGATCAGGAACTCTAGAAGAATTCAGATTTTTAACACGAGAGTAAACGTAAAAAGAAGGTTTTACAAGACTCACGTTAACAATATTGCAGCAGTACGCACACAATCGAAGCGCAGTAAGGATGGCTAGTGTAACTAGCAAGAATACCACGAAAGCAAGAAAAAGAAGTACGCTATTAACTATTAACGTACCTGTCTCTTCCGAAACGAATGAGTACGATGAGATCTCGTGTGCCTACCATCGAATCACGAAAGTCT
+
4455.555.599<;;;>>@A>?99817<;28:<<:?;?<AAABBBC?BB@C@BBA@@@AA0AICBCCB;;;;;;.:?:9999$48385:==/;8545A;ABBB??;>=@A>BCB?AA?=BAAABAAAAA@@@9=@>?<>999999A8:6:00*0;::0/78,7>?==@;?>;AAA8<9///(///(/9>>>+--(....5566828595589>7=;BBC@BB@AADD@A:?;@8=00+0==;??BAA@AAB@@@B@>6////*/=<76667738///000*9><<
@ATNG8:02388:00443
GATGGTAGCGCACACATAGATACAGTACTCATTCGTTTCGGAAGAAGACAGGTACGTTAATAGTTAATAGACGTACTTCTTTTTCTTGTCTTTCGTGGTATTCTTGCTAGTTACACTAGCCATCCTTACTGCGCTTCGATTGTGTGCGTACTGCTGCAATATTGTTAACGTGAGTCTTGTAAAACCTTCTTTTACGTTTACTCTCGTGTTAAAAATCTGAATTCTTCTAGAGTTCCTGATCTTCTGGACAGAGTGTGCAGATACTACCATCGAATCACGAAAGTCT
+
55;9.55;;;;<<=;;;??@?@=?@=84433338;9<5<;:;4//)/777718:<;;7<8<BBB?A=@@0//66868)/////$//(//666.878;188828<488<<BC@BCCDGCBB?BCC?C::;BBCCCBADCCC@GAAADDCBBBAABBBCC@CDCABA>A?BBCAA@FDEADCCCC9B=B=;;;;.:C>>@:A:;9BBCBA@=@A@A1B@@AD@B@BB@DCDAAACAC@CEABAB>AAB@CCBCCCBBBBCCCCCBBB@@<@A???=ABCCCCD>C;;;
@ATNG8:02390:00440
GATGGTAGCAGACGTGACAGAGCGCCAGAAGATCAGGAACTCTAGAAGAATTCAGATTTTTAACACGAGAGTAAACGTAAAAAGAAGGTTTTACAAGACTCACGTTAACAATATTGCAGCAGTACGCACACAATCGAAGCGCAGTAAGGATGGCTAGTGTAACTAGCAAGAATACCACGAAAGCAGAAAAAGAAGTACGCTATTAACTATTAACGTACCTGTCTCTTCCGAAACGAATGAGTACAGAGAGTACGATATGTCTAATCGAATCACGAAAGTCT
+
CC@@9<>BBABCB=GCCA@CBCBAA=ABA7::??::89?BBBACDD?BB>B<>;;;EDEH.>:>>===AA=>==4==;;;;;';;994555&59506B>BCBBAA?A=AA>AAA>ACCABBAAACBBBC@@@=?@@A=A@ABAAAB=A6;:=9=@??@BBF@CA@ABB@BB?B?>9>9<:<.///./999+6708////768=9>;?<<;<A;@@DCC@BBBBBBB?A?CCC=CCC?BAA@A888==;;;=;;;==<=>>6757777717::687<3<=;8
@ATNG8:02391:00402
GATGGTAGCTCTGCTCTGACTCTCGTACTCATTCGTTTCGGAAGAGACAGGTACGTTAATAGTTAATAGCGTACTTCTTTTTCTTGCTTTCGTGGTATTCTTGCTAGTTACACTAGCCATCCTTACTGCGCTTCGATTGTGTGCGTACTGCTGCAATATTGTTAACGTGAGTCTTGTAAAACCTTCTTTTTACGTTTACTCTCGTGTTAAAAATCTGAATTCTTCTAGAGTTCCTGATCTTCTGGGCTGCGCTGATATGCGCTACCATCGAATCACGAAAGTCT
+
CC?D:<<@;666=>><<///////58999933,3999044.575:9:55515@@AA=@<@AA@9A=@@@78///:)/////$/6)33<:2:95615<<8=>9=AAAAD@CDCBBC;;9;BA?C?BC@@;;;B@BBCC?B@@AB@@@C@@@BBBBB?A??=?B>B>??CBBBGCC@CABBA3@>B5;;AAB0BBDEJ?A;;:BBB>==29999':?AAB?B?BD@DCCBABC@B?BBBCBB=?>CC=CA@:;;DBCBB;;;CCBBB>AA@@@<?ACFEFF?C<==
@ATNG8:02359:00484
GATGGTAGTCTCAGATAGTCTATAGTACTCATTCGTTTCGGAAGAGACAGGTACGTTAATAGTTAATAGCGTACTTCTTTTTCTTGCTTTCGTGGTATTCTTGCTAGTTACACTAGCCATCCTTACTGCGCTTCGATTGTGTGCGTACTGCTGCAATATTGTTAACGTGAGTCTTGTAAAACCTTCTTTTTACGTTTACTCTCGTGTTAAAAATCTGAATTCTTCTAGAGTTCCTGATCTTCTGGGTGTATCAGCGAGTATCTACCATCGAATCACGAAAGTCT
+
455549;=@AAABBABAB@?????@@?==4:9>BCGJ?CC@C@BC;;:;97@AACC@C?@@97/;597>=:?<;?0/0@@@,@@,0/<;3;;6626>A>CD;:;AA:;6;BBABCBC@BDF@C?DDCCBBBC?BB@@;@@@@AABAA@CA???@A??@?;?@<@>A?@@@ACBB@BCBDG:B?C8;;BCB,AAA@A8AACBBBCA@@>BBBB2BBABD>A=A@>AAAAA??;?<?@AB??=@ACC=AA@@BBBBB@@A@B@BBBC@CCBBB???@FBBB>B:99
@ATNG8:02360:00465
ATGGTAGCACGAGTCACTCATATCCAGAGATCAGGAACTCTAGAAGAATTCAGATTTTTAACATCGAGAGTAAACGTTAAAAAGAAGGTTTTACAAGACTCACGTTAACAATATTGCAGCAGTACGCACACAATCGAAGCGCAGTAAGGATGGCTAGTGTAACTAGCAAGAATACCACGAAAGCAAGAAAAAAGAAGTACGCTATTAACTATTAACGTACCTGTCTCTTCCGAAACGAATGAGTACGATGAGAGAGCTCTCTCTACCATCGAATCACGAAAGTCT
+
---(-666>AA;<==BABC:5//6(----5;<55268=@<555=6::8<834488===+443:9;88773//6.6/-(----$--(-39:;/::8499=98;9:9/506<8===:==86;A@BCBBBBAAAB?AA9949===????<?;?:92:8??ACCC@B>??B@<995///+//<@@1;;;5;>>>?>(:<7;/./53=?B<A9=>AA9@;?=A@@<??AAABC?C?BBD>C9:79AAAA?;<@@@@@>>>=888;;A@@@@<@AA??;?BAA@??5;000
@ATNG8:02365:00497
GATGGTAGACGAGTCACTCATATCCAGAAGATCAGGAACTCTAGAAGAATTCAGATTTTTAACACGAGAGTAAACGTAAAAAGAAGGTTTTACAAGACTCACGTTAACAATATTGCAGCAGTACGCACACAATCGAAGCGCAGTAAGGATGGCTAGTGTAACTAGCAAGAATACCACGAAAGCAAGAAAAAAGAAGTACGCTATTAACTATTAACGTACCCGTCTCTTCCGAAACGAAATGAGTACAGAGAGTCATATGTCTAATCGAATCACGAAAGTCT
+
CCCE:A=BCCBCCC@@;==B==>@:?BC<BBBB;;6;;@?BBBBD:BB?C>A@?===<=,?=AABBCCCEBCA;@B;;:::';@9=4955'5::75666>>>>>9B@BB?AAB@CCBBDBCCBCEC@ABCDABBBB?BBBBAABB=A>A@?=@DBCBCBB?BBBBBD@DC@9987;;>?>7=<<9888888%/;7:///=<BFA=A597AA=B;??CBCC>B@??BB?B@BEE?AAAB>BCBBBB@BBCCBBAC??=?A?A?A;AAAA;?A@AA?C7>566
@ATNG8:02368:00481
GATGGTAGCACGACACGACATGTGTACTCATTCGTTTCGGAAGAGACAGGTACGTTAATAGTTAATCGTACTTCTTTTTCTTGCTTTCGTGGTATTCTTGCTAGTTACACTAGCCATCCTTACTGCGCTTCGATTGTGTGCGTACTTCTGCAATATTGTTAACGTGAGTCTTGTAAAACCTTCTTTTTACGTTACTCTCGTGTTAAAAATCTGAATTCTTCTAGAGTTCCTGATCTTCTGGGTCTCTCTCTCACGCACTACCATCGAATCACGAAAGTCT
+
CC@A=A=BBBBB;<;CBBBDBCBBBBBDDCC?BCCD>CC?C????CBBB@BBBBB@C?BBAC?C?CCC@@AC@A@@?@.=;5::>=6=>7838>A;@@688@@??<?A@:::=<8<?>8?:9:;?>?>?<@AAA<A@@??@@>>;;7;?@AA<>@@8<>;B<?==>@??<<89=;;<+:2<399777(798:3999<=@@?;=5:998(7777<6;47917;<<===7<:=>;<=A49:<<1<::9===;;;>>B@@@???:>=?==8=>=><;;5<:;;
@ATNG8:02375:00472
GATGGTAGCGAGCGAGTGTGTATACCAGAAGATCAGGAACTCTAGAAGAATTCAGATTTTTAACACGAGAGTAAACGTAAAAAGAAGGTTTTACAAGACTCACGTTAACAATATTGCAGCAGTACGCACACAATCGAAGCGCAGTAAGGATGGCTAGTGTAACTAGCAAGAATACCACGAAAGCAGAAAAAGAAGTACGCTATTAACTATTAACGTACCTGTCTCTTCCGAAACGAATGAGTACGTGTGCGACGTGTCTCCTACATCGAATCACGAAAGTCT
+
==>@666==?=>=996@CC@@ABBB@CCD?BBAABB?B?AAA@8::>AB;A<;<CCBBBB1C;BBBCDB@?<@C9??::;;;*;<5555>>0?AA;>CBCCCC??>?@CC@CCC@???BCBCCCCCCBBBBC@BBBA?AAAABCCC?B?B;;7;AA@ABCB@CBBCBB?AC<888480?::)////6999(23,5...8887;7;9;==@<@:>>BBA=BB@@@CC@B?AAD>BCC?BBCCCCBBCCBBBAA=====;:;<??????=>:==AAAAA9;:::
@ATNG8:02390:00494
GATGGTAGAGAGTGCTCTCTCATCGTACTCATTCGTTTCGGAAGAGACAGGTACGTTAATAGTTAATAGCGTACTTCTTTTTCTTGCTTTCGTGGTATTCTTGCTAGTTACACTAGCCACCTTACTGCGCTTCGATTGTGTGCGTACTGCTGCAATATTGTTAACGTGAGTCTTGTAAAACCTTCTTTTTACGTTTACTCTCGTGTTAAAAATCTGAATTCTTCTAGAGTTCCTGATCTTCTGGATACATCATGTGCACCTACCATCGAATCACGAAAGTCT
+
44:<7<??CCCCCCB966;::;;:;=<<<@?C:CBBB>BC?B:@@@@@>?695===9<>ACCC>B=@ABBA??8@2;=>>=,77-2222'277;6=?>8AB55888??<??AAAA??8::5:7=>>>@?<=8;;::9===;;;;;;AC@@?AAB=B@@<==:=<@AA@?887;;ABAAA3?:?5:;<<<.<@=<<6:---44---705555(22233).*.526668535.33879<:<257;3;575533------27288869=///9;6333;=46337
@ATNG8:02349:00547
GATGGTAGCTCTGCTCTGACTCTCGTACTCATTCGTTTCGGAAGAGACAGGTACGTTAATAGTTAATAGCGTACTTCTTTTTCTTGCTTTCGTGGTATTCTTGCTAGTTACACTAGCCATCCTTACTGCGCTTCGATTGTGTGCGTACTGCTGCAATATTGTTAACGTGAGTCTTGTAAAACCTTCTTTTTACGTTTACTCTCGTGTTAAAAATCTGAATTCTTCTAGAGTTCCTGATCTTCTGGGCTGCGCTGATATGCGCTACCATCGAATCACGAAAGTCT
+
ABAA<A@BBA;;B>>CC@@@<:555544<A@A>A?DA>CC?C?BCCCGBB@BCBAA@B@BCCBAD?BBBBCDFBB?BAABA1@B:??AA;@AAA9;;C@CF@BBBAAE@EBBBCD@@>@BB?B?BCBB@@@C@CCDC<@@BAA@CBCBBBBBBBB?BBB?CD?B>AADECCCCC>C;;;:.;5;5;;;;;*;ABBB<AAAADBB;::49999'9>=@?=A?BC@CCCCBBA@D@BAAABC?AABC=BA@@BBCCCCBA@@ECCDC?A@@;959@BBCBC>C;;;
@ATNG8:02375:00521
GATGGTAGCTCTGCTCTGACTCTCGTACTCATTCGTTTCGGAAGAGACAGGTACGTTAATAGTTAATAGCGTACTTCTTTTTTCTTGCTTTCGTGGTATTCTTGCTAGTTACACTAGCCATCCTTACTGCGCTTCGATTGTGTGCGTACTGCTGTAATATTGTTAACGTGAGTCTTGTAAAACCTTCTTTTTACGTTTACTCTCGTGTTAAAATCTGAATTCTTCTAGAGTTCCTGATCTTCTGGTGAGATATGCATGATGCTACCATCGAATCACGAAAGTCT
+
@@AA7;;@B966=<>BC;99:5555999=B??=?BBB=@@>@>BBGCCCC@CCBBB@CABBBB@D@BBBCBCA?@<:;;;;;%;93379:,4:;;166=?=D@BBBBCI@CCDDCB@@>@CC?B@EBBBABAB?ABDD@BBAAB?@@@BBBAAABB?BBB?CB?B?BCCCCCCCC@BBBBB9A<A;;::::*;CBBC=CBCCCABA@@@BBB;B@AAB@B>BB@@AAABBB@A=@00000<=;B?CDCBBBCBBBBCCCCCBDEDAECB@?=?ABDCDC>DCBB
@ATNG8:02380:00520
TATGGTAGCTCACGTACGTCACACGTACTCATTCGTTTCGGAAGAGACAGGTACGTTAATAGTTAATAGCGTACTTCTTTTTCTTGCTTTCGTGGTATTCTTGCTAGTTACACTAGCCATCCTTACTGCGCTTCGATTGTGTGCGTACTGCTGCAATATTGTTAACGTGAGTCTTGTAAAACCTTCTTTTTACGTTTACTCTCGTGTTAAAAATCTGAATTCTTCTAGAGTTCCTGATCTTCTGGTATGACTAGTGTACTACTACCATCGAATCACGAAAGTCT
+
CCDC?CBCBBCABAEDCBBCCDCCCCEECCCC@CCBB=CC?B@BBBBBBB?CCBBB?C?BAAC?A?AABAAAAAB<>>CCC199;??@C<AACC@DCD@CC?DBBCCD?CCCCAABB<ACA?A=CCDDA@@A@DDDD?CA@@A??>BBBBCBBBC>CBB?CC?B@BCCCCBCCC@CDDDH;B;@;:::::*;CCCD>BBDDDDCBAA5;;;;);AABC@D@CD?DCCBBBB?A?A@@ACC>B=A>@CCCCBBBBBCCCCCCCCCC?AAABB?BBAAABC<B>>>
@ATNG8:02381:00507
GATGGTAGGTGCACATGAGTGTATCCAGAAGATCAGGAACTCTAGAAGAATTCAGATTTTTAACACGAGAGTAAACGTAAAAAGAAGGTTTTACAAGACTCACGTTAACAATATTGCAGCAGTACGCACACAATCGAAGCGCAGTAAGGATGGCTAGTGTAACTAGCAAGAATACCACGAAAGCAAGAAAAAGAAGTACGCTATTAACTATTAACGTACCTGTCTCTTCCGAAACGAATGAGTACGATGAGATCTCGTGTGCTACCATCGAATCACGAAAGTCT
+
5:;>8;;<:>><<<;;;====;;//+/::6:BBBBC@C?BBEBCCB@BEACACB@:::::*;@BCKCCCBCCBC>CBBCDDD3CC?C<AAA9AAC@AAABBBBBB?B@CC?BBB?BBBACCCCCBBBBA@ADAECBB?BAB@?@??8?=@::7:BBBBBCB?BBBBBB?BB?ABB??>:;:1888:88888(/959///<<?>>;><>>>?<A=AAC;;:;ABABCB?B?BCD>BBB?BBBBCBBAAACBBB?A>==@@>>=?AA=AA@AA7;;>>CGE>EA;;
@ATNG8:02381:00528
GATGGTAGCGAGCGAGTGTGTATACCAGAAGATCAGGAACTCTAGAAGAATTCAGATTTTTAACACGAGAGTAAACGTAAAAAGAAGGTTTTACAAGACTCACGTTAACAATATTGCAGCAGTACGCACACAATCGAAGCGCAGTAAGGATGGCTAGTGTAACTAGCAAGAATACCACGAAAGCAAGAAAAAAGAAGTTACGCTATTAACTATTAACGTACCTGTCTCTTCCGAAACGAATGAGTACTACTCTCAGAGACACACTAATCGAATCACGAATGTCT
+
@@==7;;=>=<<<666>@@>@CCA@9;@@?BCCBCB:?4838798943348@A?999BBA0C69;;;;:=6:6>2<<55555$5;25.5<<0<<<8665;:==55447==6===588:>>@?@@@AA;>BBB@BCEL@C@A@BBBB@D?B@@?ACDDBBBB>::9A:937>8>?B>C;;9<08//)/9999:%660//(//37<8>:>6?9>9:>9?>B996;A@::9C<?7@??9??@<@BBABADCCBBBBBAAAA>>>>=CBB:==AD8:;BAAA=@A@@@
@ATNG8:02391:00513
GATGGTAGTGTCATATGAGAGTGTGTACTCATTCGTTTCGGAAGAGACAGGTACGTTAATAGTTAATAGCGTACTTCTTTTTCTTGCTTTCGTGGTATTCTTGCTAGTTACACTAGCCATCCTTACTGCGCTTCGATTGTGTGCGTACTGCTGCAATATTGTTAACGTGAGTCTTGTAAAACCTTCTTTTTACGTTTACTCTCGTGTTAAAATACTGAATTCTTCTAGAGTTCCTGATCTTCTGGACGACGCGCACTGACACTACCATCGAATCACGAAAGTCT
+
66>?466=><;<<>===>>>B><@?A443839.59>;8;?=C>A@;;5::7;?=DD@B?BBBB?B@CACBAA<<B788AA?.>?894B=5?A@@;?@C>BB<;;;BAB@IICCCCA@>@CC@C?CECCBCCD@CAAA=@A@AABAAABBBABACD@;<;@DD?C@BAACCGCCB=@;;;;.;<@5;;A@A,@C;;;0;AAAAACBBB?BCB7;;;;AD@E?BC?BBBCBBB@C@BBBBBB@BBCAHCCCBBBCCBBBBBBCBBCC@BBBBD<????ABC>C;;;
@ATNG8:02350:00582
GATGGTAGGCGAGAGTGAGACGCAGTACTCATTCGTTTCGGAATGAGACAGGTACGTTAATAGTTAATAGCGTACTTCTTTTTCTTGCTTTTCGTGGTATTCTTGCTAGTTACACTAGCCATCCTTACTGCGCTTCGATTGTGTGCGTACTGCTGCAATATTGTTAACGTGAGTCTTGTAAAACCTTCTTTTTACGTTTACTCTCGTGTTAAAATCTGAATTCTTACTAGAGTTCCTGATCTTCTGGGCTGCGCTGATATGCGCTACCATCGAATCACGAAGTCTAATCTACCGAAACTGGCCCAT
+
4455.55949;666<<<::444444::898:;2:=@?9=;68)----88:;<;==@?6;4444=8B7BA>>>;55:3>>>>>/>=055655&285708;>;?A<@;;;;;:>;;:?@??<?FF<?<?AA;;;;A<@BAA<==>@@AA@@@@>>====5;::9>@;>;>BBB???AB<?====/:4:4:::::*:<:::1:>==>??>?@1888)8:>;717577)--222244-3.3776774977717?>A>=>>@@@ABBB???@===>>>;>@@;=;4933--)-778<;977.422,25'*(
@ATNG8:02353:00599
GATGTAGTGCGTGAGAGAGAGACCCAGAAGATCAGGAACTCTAGAAGAATTCAGATTTTTAACACGAGAGTAAACGTAAAAAGAAGGTTTTACAAGACTCACGTTAACAATATTGCAGCAGTACGCACACAATCGAAGCGCAGTAAGGATGGCTAGTGTAACTAGCAAGAATACCACGAAAGCAAGAAAAAAGAAGTACGCTATTAACTATTAACGTACCTGTCTCTTCCGAAACGAATGAGTACATAGATATACGTATAGCTACCATCGAATCACGAAAGTCT
+
<>>?>>>@DEDB=BBBCCDBBBAA:@AB>ABA:::9@6><>CCCC?9939:997=<;:;*9265555599999085=9999(9:5:.555'555.6;;:<<==B@D>AA@BGD9;:BACABBBBCCDDCCC@CCBB?BBBBBB@?:?;?::6:ABBCBBC@BBBA??<?C????<;::=A08871788888%/736/./87@?C=A:;8AD;F=AACAB?BD@??@?@F>BAC>CBB?B999CABBB>>>@@@@@A>>>B?@?>>====>>=???D@@@:@@==
@ATNG8:02355:00568
GATGGTAGGTGCACATGAGTGTACCCAGAAGATCAGGAACTCTAGAAGAATTCAGATTTTTAACACGAGAGTAAACGTAAAATGAAGGTTTTACAAGACTCACGTTAACAATATTGCAGCAGTACGCACACAATCGAAGCGCAGTAAGGATGGCTAGTGTAACTAGCAAGAATACCACGAAAGCAAGAAAAAGAAGTACGCTATTAACTATTAACGTACCTGTCTCTTCCGAAACGAATGAGTACTGTATCTATGTGGTGCGCTACCATCGACACTCCAAAGTCT
+
A@A=>A;@:@<ACEHCCBCBCAAAA=AAA>ACA@9899?DBBAB@A=@@;@;>=>99:::*<>BCCCBBCB@@@;@C::;;.:@A9?5;;;.;CD@B@ABCDGBB@B@BB@BCC@CCCCCBCBCBBBCDAAA?AABB>B==<<>=B=@?C>?=?B??>CBB?ABBBDD@BB?>8835/;=:1///)/;;;<,660:///99>=>;><A===<>;??CBB@BCBBBCC@C?BBC=CBB?CCAAABBAABBBCBBBA<<6785<=??A=AABBA@?>==188*;;;;
@ATNG8:02368:00592
GATGGTAGGTGCACATGAGTGTATCCAGAAGATCAGGAACTCTAGAAGAATTCAGATTTTTAACACGAGAGTAAACGTAAAAAGAAGGTTTTACAAGACTCACGTTAACAATATTGCAGCAGTACGCACACAATCGAAGCGCAGTAAGGATGGCTAGTGTAACTAGCAAGAATACCACGAAAGCAAGAAAAAGAAGTACGCTATTAACTATTAACGTACCTGTCTCTTCCGAAACGAATGAGTACCTCTCAGACGCTCGTCCTACCATCGAATCACGAAAGTCT
+
55==8<<<:=>>>><;;>?;::;43-3335;;<==<7<7;@@>>>@<@B?B@DCCBBBBB2B@CCBBB@@@@@B;AA@@???0><=<5554&3::7485>@@?AB@B?BB?A@A=??;ACCCGCDCCCBBCB@CCCC@BBA@??>>8?;?::7:BCCBCCC?CBBBBB>BB;999<;<:;9/:8/)/<;;<,--)----::>=A;?7;;>>=A=ABDAA?@BBBBBB?C?BDD<AAC@BBB899?=ABBAAABBB@@?AAA<ABC;???@?<>>CBCCC=B999
@ATNG8:02374:00551
GATGGTAGCACACGAGATCTCATCGTACTCATTCGTTTCGGAAGAGACAGGTACGTTAATAGTTAATAGCGTACTTCTTTTTCTTGCTTTCGTGGTATTCTTGCTAGTTACACTAGCCATCCTTACTGCGCTTCGATTGTGTGCGTACTGCTGCAATATTGTTAACGTGAGTCTTGTAAAACCTTCTTTTTACGTTTACTCTCGTGTTAAAAATACTGAATTCTTCTAGAGTTCCTGATCTTCTGGGTCTACGCTCGTCGCGCTACCATCGAATCACGAAAGTCT
+
BBDE@CBDCBCBBBCA@AA@@A?:ECBBBBBB@BBCI>CC@C?;;:=<AA?AABBB?B@BBBB6@6<BBBBB>>><@@AA?+;;055:837<<A=ABA;??:==>>@A=AAAA@>==9?AB;><>>>@>>>@=AAAA;@??>>>@??@@@A>??A:>>?<AA=A<AA>==?CAA<A@???3><@6:5>>>+:;;99---7---9<7<6;::;,7669:=7@<=@9;///:::9@<A@@<==7666919;;@@@??@@@>>>A@<<<9==@@@:AA>@>@A7>>AA
@ATNG8:02379:00591
GATGGTAGGCACGTGCGCACACATCCCAGAAGATAGGAACTCTAGAAGAATTCAGATTTTTAACACGAGAGTAAACGTAAAAAGAAGGTTTTACAAGACTCACGTTAACAATATTGCAGCAGTACGCACACAATCGAAGCGCAGTAAGTATGGCTAGTGTAACTAGCAAGATACCACGAAGCAAGAAAAGAAGTACGACTATTAACTATTAACGTACCTGTCTCTTCCGAAACGAATGAGTAACGAAGAGAGCACACGTGTCTACCATCGAATCACCGAAAGTCT
+
45;=8>==79955555555<999:::0:9<5<<666:>;=<<<344.44.45;;555===)50399333::;99298/////$/.(.3777+7795><;=@;;;@:=:=@;@@@<@@@>>>@AAAAA?@??@:>>DD<>>=<====8=?@==:>B??>???=A:::<<7///:<389//(//.(.666+./)5577788>>A;=77///13-3///6499;;;66(/(///(/996;;87./(///(.99779922288=:::AB:<<=//)/;//)/;<1<<99
@ATNG8:02380:00599
GATGGAGTGTCATATGAGAGTGTGTACTCATTCGTTCGGAAGAGACAGGTACGTTAATAGTTAATAGCGTACTTCTTTTTCTTGCTTTCGTGGTATTCTTGCTAGTTACACTAGCCATCCTTACTGCGCTTCGATTGTGTGCGTACTGCTGCAATATTGTTAACGTGAGTCTTGTAAAACCTTCTTTTACGTTTACTCTCGTGTTAAAAATCTGAATTCTTCTAGAGTTCCTGATCTTCTGGTCTACTACACTGTACTCTACCATCGAATCACGAAAGTCT
+
CBBC@EECCDCCCCDBBCCCCCBBBA@?@=@<ABC@CJBFACCCCCBB?AAACB?C?AAAC?B?BBBCAAABC=@?@@@.@@4:9CC>BB@A>ACB@CF9:9BCCC@CDBCBCCC?CBB?B?CICBCBAA=ABBB@CBBBCBBABBCBCBBBB?CBB>AB@C>AACBBBCCC@DCCCC9@;@9::::-;B;;;6;@CCCCCCDC@CCCC5CCBBE@B@BD@BAABA@@=@@CBBCCB<??B@CCCCCCCDCCCBACDDDCCC?BBA??<?BBBAA@<@888
@ATNG8:02390:00558
GATGTAGAGAGACTGTAGCGCACCCAGAAGATCTGGAACTCTAGAAGAATTCAGATTTTTAACACGAGAGTAAACGTAAAAAGAAGGTTTTACAAGACTCACGTTAACAATATTGCAGCAGTACGCACACAATCGAAGCGCAGTAAGGATGGCTAGTGTAACTAGCAAGAATACCACGAAAGCAAGAAAAAAGAAGTACGCTATTAACTATTAACGTACCTGTCTCTTCCGAAACGAATGAGTACGAGAGTCAGAGCAGAGCTACCATCGAATCACGAAAGTCT
+
>@>>>@==<;;;;;<<?::98444(3::8<BCBBB?B?@@:333:6:=8B847477=C=.;256575567999087:5555$5@6@6@AA8@CC?BABCDCCBB?C?BG?CBB?AABBBBCCDCCCCDBCC?BBBB?BBBBB@BB;?=@:94:CABBBBE@BBBBAAADC??@;7;;>=>4;8708:::::&7615///;;A@><>=?;>>9@<?ABBB>ABBCBBB@C?BBD<BBB?BBCAAAAA>>8:8<>?<<<<<<<==??;@?>>>=@@@@CBB=BA??
@ATNG8:02343:00622
GATGTAGCACGAGTACTCATATCCAGAAGATCAGGAACTCTAGAAGAATTCAGATTTTTAACACGAGAGTAAACGTAAAAAGAAGGTTTTACAAGACTCACGTTAACAATATTGCAGCAGTACGCACACAATCGAAGCGCAGTAAAGGATGGCTAGTGTAACTAGCAAGAATACCACGAAAGCAAGAAAAAGAAGTACGCTATTAACTATTAACGTACCTGTCTCTTCCGAAACGAATGAGTACGTGTGCGACGTGTCTCCTACCATCGAATCACGAAAGTCT
+
99;>AABGB<;=?;;;;<<;;5525==8<<::886=073A<B=B;>?28156866575'56967;A8;8?A?177;;;<<+:=791655&2:86<;89;<99;5<<@@=@@D;@@==9==;///667???=AA@A:==>=<=888-9:>;;7;=<ABA:;7;>>>BB=BB<?>>;;;;?B:A><7/////(//)/<;;>>A@A<@<===A=A<AA@8837>=>:;;<B;@?F;CFB=8//;///<=676:CC==>?;;;==???:>>===9=?>::>@2:///
@ATNG8:02346:00602
GATGGTAGCGCGACGAGCGTAGACCCAGAAGATCAGGAACTCTAGAAGAATTCAGATTTTTAACACGAGAGTAAACGTAAAAAGAAGGTTTTACAAGACTCACGTTAACAATATTGCAGCAGTACGCACACAATCGAAGCGCAGTAAGGATGGCTAGTGTAACTAGCAAGAATACCACGAAAGCAAGAAAAAAGAAGTACGCTATTAACTATTAACGTACCTGTCTCTTCGAAACGAATGAGTACCTCTCAGACGCTCGTCCTACCATCGAACCACCTAAGTCT
+
DDCC?CCDCAAACBBBCBCBBACDD>CBB?BBCCBB@B>AAA@D@A=AB?B?BCC@<===*76;;:>>??=;7;077BBDCC5BBBEBEDD7BDD@FBAABCDCC=A=AC?CBA<>?BBDB@@CCCCBBBBB?BBCB>B@@AA@AC@A?B>?<?B??>CDC@BB@AAC?BB<867088<=<4<991888888%/858///;;A@@<@<@>>>;?;?BCCB?BBBB??>?BBAB=BBB>ABBBBBA=;;:@@@@AAAAABAA<A>>:>@@AA8=7:::>A=@@?@
@ATNG8:02373:00621
GATGGTAGCGCACACATAGATACAGTACTCATTCGTTTCGGTAAGAGACAGGTACGTTAATAGTTAATAGCGTACTTCTTTTTCTTGTCTTTCTGTGGTATTCTTGCTAGTTACACTAGCCATCCTTACTGCGCTTCGATTGTGTGCGTACTGCTGCAATATTGTTAACGTGAGTCTTGTAAAACCTTCTTTTTACGTTTACTCTCGTGTTAAAAATCTGAATTCTTCTAGAGTTCCTGATCTTCTGGTAGAGCGTGCATATATCTACCATCGAATCACGAAAGTCT
+
//77)//9::66=<==>@@@BAA@BC;55===646/;1//)//)///9955088///6;167/3,45888<554:;633333$3>57;=<8687377/333386255555<:@@?BCDBB?CCC@C?CCCCCDCC@CCCC?BBBCBCCCCCCCDBABB@CAA>AC@C>AABAAADCC?B@@@?3?<@;;;;;;*;CBCI?EDDDCCCCCB@BBBB5BBBIC@C@CC?CCBBABA@C?BBCAAB<@@D@DCCBBCCBCBBBCCCCCACC@BBAAA>BBCBCCC>E9:9
@ATNG8:02386:00625
GATGGTAGCGCACACATAGATACAGTACTCATTCGTTTCGGAAGAGACAGGTACGTTAATAGTTAATAGCGTACTTCTTTTTCTTGTCTTTCTGTGGTATTCTTGCTAGTTACACTAGCCATCCTTACTGCGCTTCGATTGTGTGCGTACTGCTGCAATATTGTTAACGTGAGTCTTGTAAAACCTTCTTTTACGTTTACTCTCGTGTTATAAATCTGAATTCTTCTAGAGTTCCTGATCTTCTGGAGATACACATGATACTCTACCATCGAATCACGAAAGTCT
+
66@=8<;@ABBBAGBBCBBCBAAAA@@@???>;@@A?5>A55.555>>BA>ACAA@?A<AA:94;;<@A?:>>??877777'7>8;:<>@500/;;5::<499522258;:>?CCCECB?BCC@C?FDCBCBBC@CCCB@BAAACBBBCBCCBAAAB@CBC=???B?BBCCCBCBC?@::::.:>B;:;;;.;BCCD>CCCCEDIDCCACDDD>CDBCD?B?BD?BBBB@?@=A>@BCBBB>BBC@CCCCBBBBBCDCBAA@@@BC>B@@@B?BBAAECF>DB@@
@ATNG8:02403:00097
GATGGTAGGCGACATACATACGCGCCAGAAGATCAGGAACTCTAGAAGAATTCAGATTTTTAACACGAGAGTAGACGTAAAAAGAAGGTTTTACAAGACTCACGTTAACAATATTGCAGCAGTACGCACACAATCGAAGCGCAGTAAGGATGGCTAGTGTAACTAGCAAGAATACCACGAAAGCAAGAAAAAGAAGTACGCTATTAACTATTAACGTACCTGTCTCTTCCGAAACGAATGAGTACAGAGAGTACGATATGTCTACCATCGAATCTCGAAAGTCT
+
CCBB@BBB>BBCCCCCCCCBBCCCB@DCC<BAEDA@<@@BBBABBB?BB<@<?>@9999:*<=@BBEDBCBCEA@A@99989)9=>>:===.;?=7=BBB=@CBB?A>A@>@AB?BBBDCBAABBBBBBBAA>BBBB?@?<<687>8@<@>>9>A>>=B>A<@@@;::<>>9<994:6==>6///)/7777,3=4=///58:>@:>;=;::=B=>>CCC@CBCDDGG>@>@CC;A??<@@?BCBBBBBBBBBBBBBBBBBBA@?>:?@@AA<AAA??=C7==>>
@ATNG8:02415:00076
GATTAGTATATCGCGTCGCTATCCAGAAGATCAGGAACTCTAGAAGAATTCAGATTTTTTAACACGAGAGTAAACGTAAAAAGAAGGTTTTACAAGACTCACGTTAACAATATTGCAGCAGTACGCACACAATCGAAGCGCAGTAAGGATGGCTAGTGTAACTAGCAAGAATACCACGAAAGCAAGAAAAAAGAAGTTACGCTATTAACTATTAACGTACCTGTCTCTTCCGAAACGATGAGTACTATAGACTATCTGAGACTACCATCGAATCACGAAAGTCT
+
CCE@CBBBAA@CC??@CA@@BCB@BCEBCCCBAAAC@CBB;;;B?AA?B?>>9989999$98?>>A@BC@=@?,:9;;;;;*;@><.555'6:<8>B==ABCCC@C@BC?BBB?BBBCCBBBDCCCBCCCC?CBBB<>>@A?>>?=@=B:95:@@@AACC@CABBBB@BC?B==188=AA:76519<<<<<&67/66*//;@B@@;@<A@@?<@=D@BBD>??CDDDD@E@???8<999???A?;;>BBA>>>AAAAABBBBBBB?BD788?A>AAAAA<@@@@
@ATNG8:02397:00125
GATGGTAGCGCACACATAGATACAGTACTCATTCGTTTCGGAAGAGACAGGTACGTTAATAGTTTAAATAGCGTACTTCTTTTTCTTGTCTTTCTGTGGTATTCTTGCTAGTTACACTAGCCATCCTTACTGCGCTTCGATTGTGTGCGTACTGCTGCAATATTGTTAACGTGAGTCTTGTAAAACCTTCTTTTTACGTTTACTCTCGTGTTAAAAATCTGAATTCTTCTAGAGTTCCTGATCTTCTGGGATACACATGATACTCTACCATCCGAATCACGAAAGTCT
+
56==8=;@AA;@B=BBBBBBFCBBBCBA@<@>6765:199.5.555=@AA<?@?;:4:9==999(94(333:<;<==6:;>?=+:@277<>>5977??8?@A>BA622298=9=??CCABB@BDD?B?CDCC9;:B@BBBB?CAAAA@AABCBCBDBCB?CBB?BC?C?ABCCCBBBC@BAAAB8B<@9:::::*4;;=@7>BBDCC??==:>@@@+>>>>C:B?BC@CCCB@@??A?CBBBBA=?9;:8;DBBBBBBBBCCECCCB@?@00,0=<=@CCHDH?C;;;
@ATNG8:02398:00122
GATGGTAGGCGTGTGAGAGTCTGCCCAGAAGATCAGGAACTCTAGAAGAATTCAGATTTTAACACGAGAGTAAACGTAAAAAGAAGGTTTACAAGACTCACGTTAACAATATTGCAGCAGTACGCACACAATCGAAGCGCAGTAAGGATGGCTAGTGTAACTAGCAAGAATACCACGAAAGCAAGAAATAGAAGTACGCTATTAACTATTAACGTACCTGTCTCTTCCGAAACGAATGAGTACTGCGTCTCACTCTCGCCTAATCGAATCACGAAAGTCT
+
;;;;7;<<9==?@C?BCGD;;;995)5<<=@@@@@@<A=BBA?>?A;9:598??<9999*78?@B==A;>AA=.9:77777'6515122'2:946:5877;>>9>;@A<?@@<A???@@@;;;>==>@??<?A@@<@@@BBB;;7;:<<?<@;;;AA@@<@>>>@@<=>:=??<?>>>D9>>>;>?@9?@??<?===?;;;>=B=AA@@<?;::;;==>>>?>>>1818:<3<8818?>?6659<<<:777:<;::;<?8<=:=A??<?B?@?@@9@;;;
@ATNG8:02415:00148
GATGGTAGCATCATGCATATCTCACCAGAAGATCAGGAACTCTAGAAGAATTCAGATTTTTAACACGAGAGTAAACGTAAAAAGAAGGTTTTACAAGACTCACGTTAACAATATTGCAGCAGTACGCACACAATCGAAGCGCAGTAAGGATGGCTAGTGTAACTAGCAAGAATACCACGAAAGCAAGAAAAAGAAGTACGCTATTAACTATTAACGTACCTGTCTCTTCCGAAACGAATGAGTACGATGAGAGAGCTCTCTCTACCATCGAATCACGAAAGTCT
+
@@==<==BCCCB=A<?@@A@@?B@@<?A?:;;;7836@49;;///;577262//...999)9435555577;;C9;7;5555$5=99.95905<=:;@?B???CB?B?CC@AAB>AABBBBBCCCCBBCBBC@CBAA:>998??@?;A=A@@=?AAAACBB?BBB@??@DE?B?;6;;===)887088888(57-6576;<9=?<?<B@@@=B6;;DDD?ABCDDBB?B?BCC>BBC?BBBBBAAA>>@@@@@@???>>=?@D>=5;;>8707::9ABC=B:00
@ATNG8:02392:00198
GATGGTAGCAGACGTGACAGAGCGCCAGAAGATCAGGAACTCTAGAAGAATTCAGATTTTTAACACGAGAGTAAACGTAAAAAGAAGGTTTTACAAGACTCACGTTAACAATATTGCAGCAGTACGCACACAATCGAAGCGCAGTAAGGATGGCTAGTGTAACTAGCAAGAATACCACGAAAGCAAGAAAAAGAAGTACGCTATTAACTATTAACGTACCTGTCTCTTCCGAAACGAATGAGTACAGAGAGTACGATATGTCATCGAATCACGAAAGTCT
+
<=A@8<<=BBCCCBBBCBBBBBBBB@AAA?BBBBBB?C?CCAAABA=AB?B@?==89888'57:;>8889<::<055;9::;*9A;B>CEE<A@@<@::;?@ABB@B?BB?BA@;@?@@B:;;CCCCBBBBB@BBAA598?@<<<@9?:@9:3:?@@@ABB?BAA989<?>9776/5558:).........$-2,3...3359>5>6?::=;?055BBC@BBBCBBB<?<?FF<AAB;???@@===>>==<=>>>EABB?;;;888?;685<@;;1;8:/
@ATNG8:02408:00179
GATGGTAGCTCGCTGATGATATCTCCAGAAGATCAGGAACTCTAGAAGAATTCAGATTTTTAACACGAGAGTAAACGTAAAAAGAAGGTTTTACAAGACTCACGTTAACAATATTGCAGCAGTACGCACACAATCGAAGCGCAGTAAGGATGGCTAGTGTAACTAGCAAGAATACCACGAAAGCAAGAAAAAGAAGTACGCTATTAACTATTAACGTACCTGTCTCTTCCGAAACGAATGAGTACGAGAGAGCACACGTGTCTACCATCGAATCACGAAAGTCT
+
;@B>5;;A>@><==>>>C@??<<::7;>>9<AB9989B>CA@877B>BA?B>998==AAA/@<::89;;;;;;C9:9;9595$9<2566@@2@C>:=B=CCCCCC>A>AE@BBF>?>99;BCCCDCCCCCCC@BBBB<@?A@@@BB?C?C999:BBABBBB?????>??AA=>??5;;==>4886488888(8=:=888??>??=A=A???<A=@@BBC?CCBAAAA=@>AAC>AAB?ABAABB@@>==>688=??A???ABB>=:=?>==:====AA@;A:::
@ATNG8:02420:00152
GATGGTAGGACGAGCGTCTGAGAGGTACTCATTCGTTTCGGAAGAGACAGGTACGTTAATAGTTAATAGCGTACTTCTTTTTCTTGCTTTCGTGGTATTCTTGCTAGTTACACTAGCCATCCTTACTGCGCTTCGATTGTGTGCGTACTGCTGCAATATTGTTAACGTGAGTCTTGTAAAACCTTCTTTTTACGTTTACTCTCGTGTTAAAAATCTGAATTCTTCTAGAGTTCCTGATCTTCTGGGTCTACGCTCGTCGCGCTACCATCGAATCACGAAAGTCT
+
66==8=?A=A<=<<<>A=ABDCCC@CCCBCCB?BAAA=BB?B@CCCCCDD@CCBCB@B?BCCC?C=CCCCBCBCC<??DDE1AA799FD<BBAA?ABC?CB@@AADCC@DDDCCBBB?AAA?A?CBAA@@?C>BBBA=B@A@@@@ACAAACBBAB?DCC?CD?C>A@AA@ABBB?BAA@@7A=A;;;;;;*9;:;>5<@A;;<?;;;<@>>@+>=<=A?B:B=@=CBCBBB?B@BBBBBB?BABB=BAAAABBCBBBCDA::::9;>::9>:>>?BBBB=A@?6
@ATNG8:02439:00193
GATGGTAGCGCACACATAGATACAGTACTCATTCGTTTCGGTAAGAGACAGGTACGTTAATAGTTTAATAGCGTACTTCTTTTTCTTGTCTTTCTGTGGTATTCTTGCTAGTTACACTAGCCATCCTTACTGCGCTTCGATTGTGTGCGTACTGCTGCAATATTGTTAACGTGAGTCTTGTAAAACCTTCTTTTACGTTTACTCTCGTGTTAAAAATCTGAATTCTTCTAGAGTTCCTGATCTTCTGGACAGAGTGTGCAGATACTACCACTCGAATCACGAAAGTCT
+
44;;8<BBBBCCBAABBBBBCBBCBBCCDB??;9;9<699.55.5//;:00)/:/0/48288733(438;=:::<<=4:8::9'=@437??A8987<A>?AA>==;552>AFGFBBBCBBB@BBC@C@CBBCBBAB>ADCC<@AAAAA@CCCBBBA@@?<A@?<?B?B?BBBBBCCDC>B;:::.:=@=:;;;.;A@@@6;;DBBCCCBB>AAAA0ABAA?<??BA?BBCBBCC@C@@@?@BB=A@A@BBBBCCBBCA;;;BBC@@@D@;9::998<=99555)5;9;
@ATNG8:02395:00238
GATGGTAGGACGAGCGTCTGAGAGGTACTCATTCGTTTCGGAAGAGACAGGTACGTTAATAGTTAATAGCGTACTTCTTTTTCTTGCTTTCGTGGTATTCTTGCTAGTTACACTAGCCATCCTTACTGCGCTTCGGTTGTGTGCGTACTGCTGCAATATTGTTAACGTGAGTCTTGTAAAACCTTCTTTTTACGTTTACTCTCGTGTTAAAAATCTGAATTCTTCTAGAGTTCCTGATCTTCTGGGTCTACGCTCGTCGCGTTACCATCGAATCACGAAAGTCT
+
:===5;;;7;;;>?;;666?>?>C@DCBC;;;@CCCD>DD?B@CBBCCBBA;;;CF@I@CCCB=@=AA@BA:95;844444$489:;<D8?<AA<A@D@CC?BBBCCC@CDDDCCBB@BBB@C@CCBCB@@A>::6:4;:@@A@AABAAABBBBB?CBC?BB?B=??B;;;CCCACCBEE7;5;5<<;<<*;BCCE>BBCCCCCBCB?BBAB5ABABJ@D@BB@CCDBBBB?C?BABCBB?BBCD?CBBBBBBCBBA@@BBB>BC?AAAA@>ABCDDDD>C:;;
@ATNG8:02399:00209
GATGGTAGCTCGCTGATGATTCTCCAGAAGATCAGGAACTCTAGAAGAATTCAGATTTTTAACACGAGAGTAAACGTAAAAAGAAGGTTTTACAAGATCACGTTAACAATATTGCAGCAGTACGCACACAATCGAAGTGCAGTAAGGATGGCTAGTGTAACTAGCAAGAATACCACGAAAGCAAGAAAAAGAAGTACGCTATTAACTATTAACGTACCTGTCTCTTCCGAAACGAATGAGTACACACTCTCATATGACACTCCATCGAATCACGAAAGTCT
+
9555:=====>>665<;5--(---(-775<=@;55.4.44;555<8<<8<733333777'36;33488::=<;1;355555$5<5;5<<<0655:?;:;:::;7;8==9<==7=:446>=ACCCBBCDEC=?@??<?AAABBBB=>9=00+0:;;<==C6@:==;@675.5::175778(//-(-6777',,(----8575>9>288;<5:47/000+0:;;><B>=6:8;58885///77762228555:2225889:::=8BA@8;588@@;;=18443
@ATNG8:02412:00204
GATGTTAGAGAGACTGTAGCGCACCCAGAAGACTCAGGAACTCTAAGAAGAATTCAAGATTTTTTAACACGAGAGTAAACGTAAAAAGAAGGTTTTACAAGACTCACGTTAACAATATTGCAGCAGTACGCACACAATCGAAGCGCAGTAAGGATGGCTAGTGTAACTAGCAAGAATACCACGAAAGCCAGAAAAAGAAGTACGCTATTAACTATTAACGTACCTGTCTCTTCCGAAACGAATGAGTACTGCGTCTCACTCTCGCCTACCATCGAATCACGAAAGTCT
+
666669<<;;;<<<555:::555>>6:;;9<:88///(/(/9988,33,3;,3,351677>===%9499766685556.6755555$59497<==0<990545;<;<==9=9@A>ABA?BBC@BBBAGEDDBBCBB?AA==3999::99?3:2:9917=778@>@;ABB?>@?BB????38-777.--)--6666*67-;666???<=:<4998878;AACAA=??@@????A@BBF@C??<:::AA??=A=AAAABBA@ABBBB>?==;???8839AB???C<@?B>
@ATNG8:02430:00242
GATGGTAGTGTGTCTCTGAGAGTAGTACTCATTCGTTTCGGAAGAGACAGGTACGTTAATAGTTAATAGCGTACTTCTTTTTCTTGCTTTCGTGGTATTCTTGCTAGTTACACTAGCCATCCTTACTGCACTTCGATTGTGTGCGTACTGCTGCAATATTGTTAACGTGAGTCTTGTAAAACCTTCTTTTTACGTTTACTCTCGTGTTAAAAATCTGAATTCGTCTAGAGTTCCTGATCTTCTGGCTCTCGTAGACAGATACTACCATCGAATCACGAAAGTCT
+
4<995;;==>>;665;:<<<<<<;<BA?>:<A:?>??8>B8@<ACCBAAA?BABCB?B@BBBD?C?BCBA@@AA@<:;:;;)493<9@@6=<9649;A=CC@BCBFCCACGCCC@AA@CCCAD?CBBCCCCB?BBBC?B@@@@@@@ECCBBAABB@EAA=AD@C@AABBABA@A=A;;;;.;>A><;;;<*5<<=>666<<;=>=5626>==+=<<=><>;?@====CBCB>A?AAABBA?B>A?ABBABBAABBBBBCCCCC??=?BBBB?BBBBCBB;B;;;
@ATNG8:02415:00293
GATGGTAGTGTCATATGAGAGTGTGTACTCATTCGTTTCGGAAGAGACAGGTACGTTAATAGTTAATAGCGTACTTCTTTTTCTTGTCTTTCTGTGGTATTCTTGCTAGTTACACTAGCCATCCTTACTGCGCTTCTATTGTGTGCGTACTGCTGCAATATTGTTAACGTGAGTCTTGTAAAACCTTCTTTTACGTTTACTCTCGTGTTAAAATCTGAATTCTTCTAGAGTTCCTGATCTTCTGGGATGTGTGCGCGTGCCTACCATCGATCACGAAAGTCT
+
945506==>C??=====?;;<<<<<544:98<8;;;=3;;1616>==BBC@BBBBB?A=@?8:4:=AAC;;::9:588888'8<23737;(33379,333,374788;<C>BBA@@@@@<@@B@G@FIICBABBFCCCB=@@@AA;;;BA@@DD@@@>B;;6:A?A=AA@A@BBAB>@;;;;-;2;2;:BB3:4459)55==>>>665.555&5545;7;8==:==<@@><9<+0000:::00/>./0///7799==;//)///)---///89;;;A4<65/
@ATNG8:02438:00260
GATGGTAGCGCACACATAGATACAGTACTCATTCGTTTCGGTAAGAGACAGGTACGTTAATAGTTAATAGCGTACTTCTTTTTCTTGTCTTTCTTTGGTATTCTTGCTAGTTACACTAGCCATCCTTACTGCGCTTCGATTGTGTGCGTACTGCTGCAATATTGTTAACGTGAGTCTTGTAAAACCTTCTTTTTACGTTTACTCTCGTGTTAAAAATCTGAATTCTTCTAGAGTTCCTGATCTTCTGGAGATACACATGATACTCTACCATCGAATCACGAAAGTCT
+
<BCD@BBBCCGBBACFCCCACCAAACBBBCBB?A>B<5>>+//)///;:;;45;5859;69=00,/6>??=<===C>@?CCC1>?29::::,7<<8?>@@=632,222255055:::88=;A887:<?AAA>=;;5;;>>:CBBBBBBBDBBBCBAAA=A;;7;B>B?AABBBBB@@;@;;;;.;>B;;;;;;*:?AAF=CBBDFCCB@@@BCCC1CCBBB?BACC?CCCBBAA@BABBBBCC@BBB@BBCCCCCBBBBBBBBBBBBB>A@A@@>@AAABBC=BB:;
@ATNG8:02409:00303
GATAGGCGTGTGAGAGTCTGCCCAGAAGATCAGGAACTCTAGAAGAATTCAGATTTTTAACACGAGAGTAAACGTAAAAAGAAGGTTTTACAAGACTCACGTTAACAATATTGCAGCAGTACGCACACAATCGAAGCGCAGTAAGGATGGCTAGTGTAACTAGCAAGAATACCACGAAAGCAAGAAAAGAAGTACGCTATTAACTATTAACGTACCTGTCTCTTCCGAAACGAATGAGTACGATGAGAGAGCTCTCTCTACCATCGAATCACGAAAGTCT
+
@A@CF@BCC??=<<BC;6566606<?9BBDB@@=@6;:@ABAC;@@=@=AB?@?DDD2D@DBBAAABBB>>4<=88888(77150222&2672655577A?@:?=AA;>??=D@??AAAA=>=>>>@@A<@@@A===>@@???;>8<:;5;===A@BB=A??@A@=?@<?@A;=<<==6<=A;??>>18718?@@@@@@@:=:>@@@<A=A@@>@:???D>>><A=@??:@@@<@BAAAAAA;:;=@==>BA@>??@AA?>:????@<@@:::?@9@?@A
@ATNG8:02419:00307
GATGGTAGTGTGTCTCTGAGAGTAGTACTCATTCGTTTCGGAAGAGACAGGTACGTTAATAGTTAATAGCGTACTTCTTTTTCTTGCTTTCGTGGTATTCTTGCTAGTTACACTAGCCATCCTTACTGCGCTTCGATTGTGTGCGTACTGCTGCAATATTGTTAACGTGAGTCTTGTAAAACCTTCTTTTTACGTTTACTCTCGTGTTAAAAATCTGAATTCTTCTAGAGTTCCTGATCTTCTGGTATGACTAGTGTACTACTACCATCGAATCACGAAAGTCT
+
5;<<7;;>>=<;;;;;:<>>>>=B@@?>::8>6?>@@9?A;@=@CCCCCJ@CCCCB?B@EEBB@B?BBBCCCDCC>A@CCC1;;6;8@@8=<@@>AAC@CC@CCBBBB@BCCCBBBB>CBA@C?DECCA@@C@CBBC<@?????AABCBBBBBBB?CCC?BB>A>ABBCBBBBB=A>>>>.:5:5;<<<<*;BCBD>BBCCDBB@@?5;:;:*;??@A@BADH@BCBBBBB?B@BBBCAC=A?A=ABBBCBBBCDDBBBCDCCBC>@@CA@=@BA@ABA:@999
@ATNG8:02440:00337
GATGGTAGTGTCATATGAGAGTGTGTACTCATTCGTTTCGGAAGAGACAGGTACGTTAATAGTTAATAGCGTACTTCTTTTTCTTGCTTTCGTGGTATTCTTGCTAGTTACACTAGCCATCCTTACTGCGCTTCGATTGTGTGCGTACTGCTGCAATATTGTTAACGTGAGTCTTGTAAAACCTTCTTTTACGTTTACTCTCGTGTTAAAAATCTGAATTCTTCTAGAGTTCCTTATCTTCTGGAGATACACATGATACTCTACCATCGAATCACGAAAGTCT
+
4455.6;<<<666=?>566;;<<<<<55533==B>CD<=?<C:966;::::;;;==9<8<;;:5<7?>><>@?<B755===$43/333=188;;6;>==<B:99@B@B?CCCBBCCC@CBD@C@CBGCDDCB@BBBB?BBBBCCBCCBBCCCDCC?BBC?CC?C?BBC@A@BCC?A@A@@.;5;5;;;;.4:::>266=;;;>;;;8<<<<*;;;<?9=9;;8=55999=29.927<>>:>=;<>>BCCBB????>@?>>AB@?;?0///6///>@@B:B:99
@ATNG8:02401:00382
GATGGTAGCTCGCTGATGATATCTCCAGAAGATCAGGAACTCTAGAAGAATTCAGATTTTTAACACGAGAGTAAACGTAAAAAGAAGGTTTTACAAGACTCACGTTAACAATATTGCAGCAGTACGCACACAATCGAAGCGCAGTAAGGATGGCTAGTGTAACTAGCAAGAATACCACGAAAGCCAAGAAAAAGAAGTACGCTATTAACTATTAACGTACCTGTCTCTTCCGAAACGAATGAGTACACATCGTCGTGTCGTGCTACCATCGAATCACGAAAGTCT
+
//<<7<@B?<??><;<@<;;<===<9<<>7;;;<<<8=8::::;;;7=:6?5///99>>>+96<A>>>@@@@@@8::@AAA@0A@=?5;;;-:B=8;@<CBAAAC@C@BB?BBB?BBBBCCCCCCCCCCBCB?AAAA=@@AAAACE?C@BAA=AC@@?CCDADDB???@AA====572999),,(,(,7777*22-6///;;AAA<A<A<9==C=AAD@@=?ABAADC>@=999+8><8>@???CAA@@@AABCCBBBBA:9:AAB@C??::5:==BCDC>BB>=
@ATNG8:02434:00393
GATGTAGCGAGCGAGTGTGTATACCAGAAGATCAGGAACTCTAGAAGAATTCAGATTTTTAACACGAGAGTAAACGTAAAAAGAAGGTTTTACAAGACTCACGTTAACAATATTGCAGCAGTACGCACACAATCGAAGCGCAGTAAGGATGGCTAGTGTAACTAGCAAGAATACCACGAAAGCAAGAAAAAGAAGTACGCTATTAGCTATTAACGTACCTGTCTCTTCCGAAACGAATGAGTACGATGAGATCTCGTGTGCTACCATCGAATCACGAAAGTCT
+
ABA966@G>C>@;<<@@>CDB@@?;@>@<?@A?8959?BBBBBBB?BC@C@?>BBBBBB2CACCDCCCCCCCD>BAHCCCC5CE@G@CCC;BBC?@@@AAABCC?C>BB@E==<>BBBBBBBCCBCBBBBD?CCBB?AAAABBBC@D@C::;:CBBBCDD@BBBAAB@CC=???9==988*77518:999*7836///66::;5;C====:=<@@CA@<@???>==<A<AAA9AAA===;=@AAAAA@@@@@@===?>9:9<<<5::A??;>;;;CCC?DAAA
@ATNG8:02441:00392
GATGGTAGTACATGATTGACGACACCAGAAGATCAGGAACTCTAGAAGAATTCAGATTTTTAACACGAGAGTAAACGTAAAAAGAAGGTTTTACAAGACTCACGTTAACAATATTCAGCAGTACGCACACAATCGAAGCGCAGTAAGGATGGCTAGTGTAACTAGCAAGAATACCACGAAAGCAAGAAAAAAGAAGTACGCTATTAACTATTAACGTACCTGTCTCTTCCGAAACGAATGAGTACGATGAGATCTCGTGTGCTACCATCGAATCACGAAAGTCT
+
4;==9==>>666=<996;655;;55.5;;69@>:::7;:>=99;::48827377955555$54666=<<@===><<=::9:9*:C>B@BEE;BA@=?:59>>>=?<@=?@?BBB>AABBCBCCCCDCCCBD@BBBC?AABAA@AA<@>A;;7;CBBBCBC?@@@BCH@BE?BBB?BA?>>7;881888888%/85////99@BA<A:;;@@<@;>?B;;6;A@@@??;?9?BB;ABB?BBAAAB???BA>>=::776@@?@?A@@<@A>>><@>>>BCC=B:;:
@ATNG8:02394:00435
GATGGTAGTATCTGTCTACGAGAGCCAGAAGATGCAGGAACTCTAGAAGAATTCAGATTTTTAACACGAGAGTAAACGTAAAAAGAAGGTTTTACAAGACTCACGTTAACAATATTGCAGCAGTACGCACACAATCGAAGCGCCAGTAAGGATGGCTAGTGTAACTAGCAAGAATACCACGAAAGCCAAGAAAAAGAAGTACGCTATTAACTATTAACGTACCTGTCTCTTCCGAAACGAATGAGTACTGTATCTATGTGTGCGCTACCTTCGAATCACGAAAGTCT
+
4666:>??@AA666<<===555;::8<;;586-----(-(-686755/571;1997:9;=;.827699;778556(5555555$55.5.5==+=>><;?B=A@@?C?C:?>9=;;6888>@?AAB@@@A<;;A===:938=87,778>8>:<00)/////68?9@;=;;=8??:;<<4;6666.//(.(/9:::+./(5252222881637777;;59299C?A@B???C=@=AAA;@@@=?>>AA<::@A<@>?;;;>::::9::79377<2.)..//966/8000
@ATNG8:02408:00407
GATGGTAGCGCACACATAGATACAGTACTCATTCGTTTCGGAAGAGACAGGTACGTTAATAGTTAATAGCGTACTTCTTTTTCTTGTCTTTCGTGGTATTCTTGCTAGTTACACTAGCCATCCTTACTGCGCTTCGATTGTGTGCGTACTGCTGCAATATTGTTAACGTGAGTCTTGTAAAACCTTCTTTTTACGTTTACTCTCGTGTTAAAAATCTGAATTCTTCTAGAGTTCCTGATCTTCTGGTCTACTACACTGTACTCTACCATCGAATCACGAAAGTCT
+
66==8<;@@BBCEGDCCBCBBBA@AA???:?>>@BAD>CE@C?:95<<@@;@BAAB@B@CBCB?C@BBBBA@@??277;;;,79377777(378739994:;6;;:@ACACDCEDBBB@CCC?B?CCBBBBBC@BBCC@CA@@BBCBCCCAAACCC?CAC?BB?C?BBCBBBCCC?BBCCC9@;?9::9:9*;BABB>CCFCCCDBBB5;;;;*;AABCACADC@CBBBBBD?C@BCBBBB?B?A>BCBCBCEDCBBCCCCCCCCC=@>>::4:?A?@@B9@:;:
@ATNG8:02408:00418
GATGGTAGTACATGATAGACGACACCAGAAGATCAGGAACTCTAGAAGAATTCAGATTTTTAACACGAGAGTAAACGTAAAAAGAAGGTTTTACAAGACTCACGTTAACAATATTGCAGCAGTACGCACACAATCGAAGCGCAGTAAGGATGCTAGTGTAACTAGCAAGAATACCACGAAAGCAAGAAAAAGAAGTACGCTATTAACTATTAACGTACCTGTCTCTTCCGAAACGAATGAGTACTATGTAGAGCTCTATACTACATCGAATCACGAAAGTCT
+
?@<?;>?@<<<>==;;<;;;;;;;@7;BC?CBD@@@;@<@BB<BBB?BB?B=??=999:9'9;<BCCCCCBBCD>BBCCDFD5C@>@5555&5::5455:<<<=B>B>?@=99:?BBBCCCCCCCCCCCBBD@DEBA?AAAABBBB?B@@@@CBBCCDCC?CDAACC?DC>@@@>?@??=8>9:478788(8=:=878AAA>><>:=<@A<@;?AC@@>?BA@ABB?B?BCC>CBB?BBBBBBBBBBCBBB@<<??>@AAB>>>A<;::3;<<=AAA9A;::
@ATNG8:02417:00415
GATGGTAGGACGAGCGTCTGAGAGGTACTCATTCGTTTCGGAAGAGACAGGTACGTTAATAGTTAATAGCGTACTTCTTTTTCTTGCTTTCGTGGTATTCTTGCTAGTTACACTAGCCATCCTTACTGCGCTTCGATTGTGTGCGTACTGCTGCAATATTGTTAACGTGAGTCTTGTAAAACCTTCTTTTTACGTTTACTCTCGTGTTAAAAATCTGAATTCTTCTAGAGTTCCTGATCTTCTGGCGCTCTGTCACGTCTGCTACCATCGAATCACGAAAGTCT
+
66<<5:5;49;;;;;<==>@@CCCAFBCBBBB>BCBB>DD@DABBBBBCD@CCCBC?C@DCBB?B@CCDCCBBBC?BBDDE1@@8:9AA<@ABB>BBB>BD@BCBFCC?BBDCCCCC?CAA?B?CCCCBBAB@CCBB>AAAAA?@@BAAABAAAB@CBB=BD?C?BBCBBBCCE?B:9:9-99>9:::::*;AABD<;;DGIDDBBA5;;;;*;BBCD@D@CC@CCCCCBB@B>AAACBB>BBC@BABECAA@CCCCBBBBABCB<@@A@A>ABBBDCC>C:;;
@ATNG8:02433:00428
GATGGTAGCGCACACATAGATACAGTACTCATTCGTTTCGGAAGAGACAGGTACGTTAATAGTTAATAGCGTACTTCTTTTTCTTGTCTTTCGTGGTATTCTTGCTAGTTACACTAGCCATCCTTACTGCGCTTCGATTGTGTGCGTACTGCTGCAATATTGTTAACGTGAGTCTTGTAAAACCTTCTTTTTACGTTTACTCTCGTGTTAAAAATCTGAATTCTTCTAGAGTTCCTGATCTTCTGGTCTACTACACTGTACTCTACCATCGAATCACGAAAGTCT
+
A@;:16<=BBBCBBBCBBCBCBBBCCBBBBAA?9;;D<AA?@7?=A@BA@>@CCBB?B?AB@@<A?@AB@=?==>277777$771333<8188;;.338289499:?@BACBBBDCBB@BAB?A?CCBBA@@@=@???:??@@AAAABBBBCCBBB?CCC?BB?C?BBBBBBBBC@B@@@@7>;@;:::::*;BABB;;;CCDCCBBB@CDDD5DCDCC@B?BD@BCB@@AE@C?AACCCC@CBB@BDCCCCCCCCCDECEBCBBB@BDB??>?CBABBC=B??>
@ATNG8:02435:00404
GATGGTAGCACGAGTCACTCATATCCAGAAGATCAGGAACTCTAGAAGAATTCAGATTTTTTAACACGAGAGTAAACGTAAAAAAGAAGGTTTTACAAGACTCACGTTAACAATATTGCAGCAGTTCGCACACAATCGAAGCGCAGTAAGGATGGCTAGTGTAACTAGCAAGAATACCACGAAAAGCAAGAAAAAAGAAGTACGCTATTAACTATTAACGTACCTGTCTCTTCCGAAAACGAATGAGTACGTGTGCGACGTGTCTCCATCGAATCACGAAAGTCT
+
6>==166<<<>>=<<<94:9555;;8=@B>A@@<<?5>5::<455<8;?7=;<<7333777#31789;88B=>>C@=296====%::.5.555&5=?9===<=<B<A>A>BC=??B?BB??ABAA=ABBABDBC?BA@@9??@>=?9:49=AAA=@A@@99/0,0;;:00*/535882895686&5333......#/.(.///=BBCC9:99AAA?B>AA@@A<AA:;;;;4::8888,8AA=AAABBBBCB>====>?===@@@@<=====9===<:;;3;;;;
@ATNG8:02402:00495
GATGGTAGTGTCAGTATGAGAGTGTGTACTCATTCGTTTCGGAAGAGACAGGTACGTTTAATAGTTAATAGCGTACTTCTTTTTCTTGCTTTCGTGGTATTCTTGCTAGTTACACTAGCCATCCTTACTGCGCTTCGATTGTGTGCGTACTGCTGCAATATTGTTAACGTGAGTCTTGTAAAACCTTCTTTTTACGTTTACTCTCGTGTTAAAAATCTGAATTCTTCTAGAGTTCCTGATCTTCTGGACGACGCGCACTGACACTACCATCGAATCACGAAAGTCT
+
==>C:C?C@<<<///<;79::54499:999;8;5;;9<5<<6<4///9900)4::433(3499;:7C?;:95543::-33333$38,3333(3755.49939<0554;;@<BBDCCCBB?AAC=?=ACBBBBBA=@BBC@IBBADDCBCBCBCBBDA?CCC?AA=?;?BA000@@A;BAABB9B=B5;:;;;(:==>D<AAB@B@A;::2:9::':>>?=9=:>@;@AC@@@@=A>ACCDBB?BCD@CCAAAAACA@@BCCCBBB@@=@;;;CACCBCECG>C;;;
@ATNG8:02409:00484
GATGGTAGTATAGAGCTCTACATAGTACTCATTCGTTTCGGAAGAGACAGGTACGTTAATAGTTAATAGCGTACTTCTTTTTCTTAGCTTTCGTGGTATTCTTGCTAGTTACACTAGCCATCCTTACTGCGCTTCGATTGTGTGCGTACTGCTGCAATATTGTTAACGTGAGTCTTGTAAAACCTTCTTTTTACGTTTACTCTCGTGTAAAATCTGAATTCTTTACTAGAGTTCCTGATCTTCTGGGCTGCGCTGATATGCGCTACCCATTCGAATCACGAAAGTCT
+
>>>>:>?;;;>=@@A<A==@<?9559A>>>??=A@>>679/71773:::95:<?9<8>1859=3737@@AD5226322222$25+22225,36..(.5849;568@><>;@=>>??>><>>A<@<@AA;;;>>=?@@B:>=>>??????AAA>>>D;>>><AA;>;?BA@>>>@@<@?DDD;A=B5::AAA/@====6;;666677///;<2::>>=7=767606388;67748+..779=5999:3:888==999;:@==>;;999188587727;---22-,,,2
@ATNG8:02413:00480
GATGGTAGGACGAGCGTCTGAGAGGTACTCATTCGTTTCGGAAGAGACAGGTACGTTAATAGTTAATAGCGTACTTCTTTTTCTTGCTTTCGTGGTATTCTTGCTAGTTACACTAGCCATCCTTACTGCGCTTCGATTGTGTGCGTACTGCTGCAATATTGTTAACGTGAGTCTTGTAAAACCTTCTTTTTACGTTTACTCTCGTGTTAAAAATCTGAATTCTTCTAGAGTTCCTGATCTTCTGGTGTCTGATCTGTATCACTACCATCGAATCACGAAAGTCT
+
<;;;7<<@296;665;;=<<<=>>:B:99<@A<A@AB=BC@C@CBBBBDEADCC@A=@=AABC@DACCEDD@@>@600000)00+/67:3><@=:@;>:;<:>@BBCC@DDCCCCCC@CCC?B?CC@@@@@C?CCAA>BBAAB@@@@BBBBBBBB?BAA>AD@D?CCBBBBCHI@BCCCC6;5;4;;;;;*;ABBE:;=CACBA@@A;A@A@0@>@@B@C@BB?@@@@@?A=A=@@?ABB8::H@AAAFDDCBBCCCCCCCCCDD@BBB??=????CDC>C990
@ATNG8:02420:00494
GATGGTAGTATCTGCACACTCTGTCCAGAAGATCAGAACTCTAGAAGAATTCAGATTTTTAACACGAGAGTAAACGTAAAAAGAAGGTTTTACAAGACTCACGTTAACAATATTGCAGCAGTACGCACACAATCGAAGCGCAGTAAGGATGGCTAGTGTAACTAGCAAGAATACCACGAAAGCAAGAAAAAAGAAGTACGCTATTAACTATTAACGTACCTGTCTCTTCCGAAACGAATGAGTACTATAGACTATCTGAGACATCGAATCACGAAAGTCT
+
BCBC@CCCBBBCCCCEDCCBA=>BB9B@A=@CBBA997:ABBBBB@BB<><=BBBBCBC3?;?@@C???@@@A8A=@@@A@,@@>B;AAA9@>@?999BCCCCC@B@BB?BBB?BBAABAAABCB@@@@DD@DCCC?BBBAAA@A=B@CCC@AABBBCCC?CCCAAA?CC?8864:<>>=4;881888888%/615///88>?@=?<>>?@5;6;?CAA?ACCCBBC@C?BBB=BAA>?@??ECCAAAA::;>FCFC???B???C>><>B?>?CC>AA99
@ATNG8:02426:00476
GATGGTAGTGTGTCTCTGAGAGTAGTACTCATTCGTTTCGGAAGAGACAGGTACGTTAATAGTTAATAGCGTACTTCTTTTTCTTGCTTTCGTGGTATTCTTGCTAGTTACACTAGCCATCCTTACTGCGCTTCGATTGTGTGCGTACTGCTGCAATATTGTTAACGTGAGTCTTGTAAAACCTTCTTTTTACGTTTACTCTCGTGTTAAAAATCTGAATTCTTCTAGAGTTCCTGATCTTCTGGAGATATCATCAACGAGCTACCATCGAATCACGAAAGTCT
+
//77)//9::5555554<==<;::<4733333,3:<:2<A6:89BCCCCIEBCBBB@A@BAAA6;8;@@AA@@?@<?BDDC19;598>A9@@BA?BBC@CF@CCBCCCACCCCCCAA?@CC@C?CCDCBA@C@CCBC>B@BBCBB@BABBBBAAA?BCB?BB?B?BBC@@ABBBACBAAB.;4;9;;:;:*;CCCD>CCCCFCCCBCAEDDE5CCBCDFF@CB?BBBBCBB@B@BBBCCB?BBC@CCCCCBDBBCC@BBBAACBC?C??>>9>@@@BBB=B@@A
@ATNG8:02399:00505
GATGGTAGTGCGTGAGAGAGAGACCAGAAGACTCAGGAACTCGTAAGAAGAATTCAGAATTTTTAACACGAAGAGTAAACGTAAAAAGAAGGTTTTACAAGACTCACGTTAACAATATTGCAGCAGTACGCACACAATCGAAGCGCAGTAAGGATGGCTAGTGTAACTAGCAAGAATACCACGAAAGCAAGAAAAAAGAAGTACGCTATTAACTATTAACGTACCTGTCTCTTCCGAAACGAATGAGTACGAGAGAGCACACGTGTCTACCATCGAATCACGAAAGTCT
+
445;066?>;;<666>?====>:904::38------02,55-//60685:;<A:/0/.(.888(7.322..).8777;18566>>>+==8<7<<<0;9986556==>>>9<8<=9=BB?BB@?ADCCCCBBBBBBC@DLBB=??A@AAAA=A?B;;6;@@@ABBB?BBBBBB?BB@BCB899777.722.5?AABB)@@9////=9ACA<A<AAAA=C<@@BBA>ABAAABB@C?CCC>BAB?BBDBBBCBB>?@:::>BCAA@A@B>=>;?;;;A<@@@ABAA;A:::
@ATNG8:02412:00542
GATGGTAGCTCTGCTCTGACTCTCGTACTCATTCGTTTCGGAAGAGACAGGTACGTTAATAGTTAATAGCGTACTTCTTTTTCTTGCTTTCGTGGTATTCTTGCTAGTTACACTAGCCATCCTTACTGCGCTTCGATTGTGTGCGTACTGCTGCAATATTGTTAACGTGAGTCTTGTAAAACCTTCTTTTTACGTTTACTCTCGTGTTAAAAATCTGAATTCTTCTAGAGTTCCTGATCTTCTGGTGAGATATGCATGATGCTACCATCGAATCACGAAGTCT
+
6;;@9=666<<<<<<<:///////>4339///(////(/;7;6<9995557<<=@>8969=?>10)////9:;<=8<<BBB3BB<>?@D;@>B@=>;@<@?@CC998<;<955:<:<::99234999454:<:>;>C=?>>>>949559;9900/(/88)//6;498;;;;<;;6;5955&549455555$5555A3;;;=;;;=;;.4444$49:54055:;5555B>=?;@<????@????@;A@:99>@=<?>>???@AD9:49==;=9</00//)/777
@ATNG8:02415:00525
GATGGTAGCTCACGTACGTCACGTACTCATTCGTTTCGGAAGAGACAGGTACGTTAATAGTTAATAGCGTACTTCTTTTTCTTGCTTTCGTGGTATTCTTGCTAGTTACACTAGCCATCCTTACTGCGCTTCGATTGTGTGCGTACTGCTGCAATATTGTTAACGTGAGTCTTGTAAAACCTTCTTTTTACGTTTACTCTCGTGTTAAAAATCTGAATTCTTCTAGAGTTCCTGATCTTCTGGTAGAGCGTGCATATATCTACCATCGAATCACGAAAGTCT
+
BACB@BBBC>@=<;;===>===CCCAA@BB?BBCC=@A=A?@@@CDAA?ADCFE?B?AAAB?B?BBBBBDE??;;;<:<*::4:777)8@::4:8C?CB9==BBAA;@><>@??@<@@B<>;=>=9688;=CCBB;?>>>==///==@@::=@;;;;=@A=A=AA@?@@A??;?BBBA;A=B9<<<<<.<DAAA:AA=<==DA@@<9;;;+;666:6:7?A<??A>>>=:=<AAAAAA;??@<@AA:::=?@A@@@AAA>>>A===>>><>@@>>?@9@:::
@ATNG8:02420:00517
GATGGTAGTATCTGTCTACGAGAGCCAGAAGATCAGGAACTCTAGAAGAATTCAGATTTTTAACACGAGAGTAAACGTAAAAAGAAGGTTTTACAAGACTCACGTTAACAATATTGCAGCAGTACGCACACTATCGAAGCGCAGTAAGGATGGCTAGTGTAACTAGCAAGAATACCACGAAAGCAAGAAAAAGAAGTACGCTATTAACTATTAACGTACCTGTCTCTTCCGAAACGAATGAGTACTACTCTCAGAGACACACTATCATCGAATCACGAAAGTCT
+
5;===;;B@BCB@;;?<<<==ADDB@BBB?A?:99>1929@@<<<A5;8075///99999+729;=<<=?A:;;3;=B@BD>+<;9>.959&9BB==CBBABCBB>A???<?A@=AAABBABADEECCCCA::::::>???ABBBA=A>A;:6:ABCCBBB<?>A>>>@CC?B==7:555;.5//)/====,33-6////.28</7072229>:=<CDD@C@?ACBB>B>ABC:??B?BADAA?;;?BB?>??A=>======888?>;;;=:8828<AA09555
@ATNG8:02427:00529
GATGGTAGCTCACGTACGTCACACGTACTCATTCGTTTCGGAGAGACAGGTACGTTAATAGTTAATAGCGTACTTCTTTTTCTTGCTTTCTTGGTATTCTTGCTAGTTACACTAGCCATCCTTACTGCGCTTCGATTGTGTGCGTACTGCTGCAATATTGTTAACGTGAGTCTTGTAAAACCCTTCTTTTTACGTTTACTCTCGTGTTTAAAAATCTGAATTCTTCTAGAGTTTCCTGATCTTTCTGGTCTACTACACTGTACTCTACCATCGAATCACGAAAGTCT
+
B?@@7<<<A=>====CA@BCC;<;CCBBBCAA>A@@@9@A?BCBBBBBB?ACC?>;?@BBBB?C?BBBBBBD??;?ABBB/AA<<>>C9==9=<<<<<>@;??>>@A<A>>>?>@@<@??<?:>=@===;;3;>8817><<8825><<>>>==@=A@@<@A=A=BAA@=====:=>>AA176'7665555$266;9095558877222'2222$25555,2,2949;:9;565'547577765'5:8178?=?:888///;;;;:>>@<??@;;7;>>@@@@9@;;;
@ATNG8:02402:00557
GATGGTAGCACGAGTCACTCATATCCAGAAGATCAGGAACTCTAGAAGAATTCAGACTTTTAACACGAGAGTAAACGTAAAAAGAAGGTTTTATCAAGACTCACGTTAACAATATTGCAGCAGTACGCACACAATCGAAGCGCAGTAAGGATGGCTAGTGTAACTAGCAAGAATACCACGAAAGCAAGAAAAAGAAGTACGCTATTAACTATTAACGTACCTGTCTCTTCCGAAACGAATGAGTACGATGAGAGAGCTCTCTCTACCATCGAATCACGAAAGTCT
+
66>?;>CBBCDB@BA@BA>>A666@:=>>9=<<<:;7;8<<;555;9==9=844443;;=1=8BB=8==D>@?A:<9@@???,80*0)///&,,,60,,,,226::050582557/5657ACBCDCBBCCBBA?BBBC>@BBBB@BB?B@BBB?BCBBBABB?CCD@@=<AA=9995::<<=4:::488988(/<5;///:<?BB:>:>@@A7;7;>BBB?C@@?BBC=?=?BB>BCC@BBBBBBBBEAA@=>>ACAA>=>@@C@@<@A??@=A==<CCC>B878
@ATNG8:02424:00598
GATGGTAGCGCACACATAGATACAGTACTCATTCGTTTCGGTAAGAAGACAGGTACGGTTAATAGTTAATAGTCGTACTTCTTTTCTTGTCTTTCTGTGGTATTCTTGCTAGTTACACTAGCCATCCTTACTGCGCTTCGATTGTGTGCGTACTGCTGCAATATTGTTAACGTGAGTCTTGTAAAACCTTCTTTTTACGTTTACTCTCGTGTTAAAAATCTGAATTCTTCTAGAGTTCCTGATCTTCTGGCTCTCGTAGACAGATACTACCATCGAATCACGAAAGTCT
+
6@;;5;<<<AA;==>;;@@BAAAAAA@?>4836:<<?6<<599.55.59:44.4:44.45;3;8//(-058-//78:;;-3///&/8(///88(//678,338185322255AACCCCCDBC?BCE@B?BCCBBC@@>@BCB<@AAABBBBEECBBBBBB@BAA?A@>A>AABBBCCCD?BBDDD;B=A9;::::*;BCBC>CDDCCCCCCC@DHEE5CBBCC@C@CE@CCCCCBB?B?BBABDD@B@B?BBBBCCBBBCAA@BBCCCBB?BBBCC?BBBABAB=B@@@
@ATNG8:02433:00589
GATGGTAGCTATACGTATATCTATGTCACTCATTCGTTTCGGAAGAGACAGGTACGTTAATAGTTAATAGCGTACTTCTTTTTCTTGCTTCGTGGTATTCTTGCTAGTTACACTAGCCATCCTTACTGCGCTTCGATTGTGTGCGTACTGCTGCAATATTGTTAACGTGAGTCTTGTAAAACCTTCTTTTTACGTTTACTCTCGTGTAAAATCTGAATTCTTCTAGAGTCCTGATCTTTCTGGATAGCGACGCGATATACTACATCGAATCACGAAAGTCT
+
GDBB?BCC;96CBBBBCBBBB<<<:0//79=<A=A@@?9@@9@=A@@AA@A=ABBBB?B?BCCC?C?CBBBBB>>B::;777'563...(.88:5::A=AB7;;@?==:>CA>=>>>:=>?496:>>>=>>@<@@@A7<9<677;:?=>>B>>>A=@?@<?D<A8<<AAAAB::6;>BED5A<A7;;AAA/@@<<;0669///93-//<=+87;<;191::2:<<>///:7<<><322-2,,),,997666:///=;;??A>>>?BBB;??@?>@D:A<99
@ATNG8:02435:00565
GATGGTAGCGCACACATAGATACAGTACTCATTCGTTTCGGAAGAGACAGGTACGTTAATAGTTAATAGCGTACTTCTTTTTCTTGTCTTTCGTGGTATTCTTGCTAGTTACACTAGCCATCCTTACTGCGCTTCGATTGTGTGCGTACTGCTGCAATATTGTTAACGTGAGTCTTGTAAAACCTTCTTTTTACGTTTATCTCGTGTTAAAAATCTGAATTCTTCTAGTGTTCCTGATCTTCTGGTCTACTACACTGTACTCTACCATCGAATCACGAAAGTCT
+
BBCC8@BB;;:CA?CBBBBBBA;:;A@;=A?=89;;@8?@9;8655=@@@<@>>@=9::=@AA;@<@@@<598>>630///$/0)///;8288<=588=7<A577>BAB@BEDECCDC?BBB>C>BCBBBBAB?BBBC?CAA@BABBBBBBDBBBB?BCC?AA?A>@ACBBBBCE@DCCCC;C@C@BBCCC5CBAAA<AA;;;;<;;5;BBB0BBBAA?A?BC@@?????A?B@BBBCJE?BBCACCCCBBBBBBBCCBBBDBBB?A??::59AAABBD>C:::
@ATNG8:02440:00587
GATGGTAGAGAGACTGTAGCGCACCCAGAAGATCAGGATCTCTAGAAGATCAGATTTTTACACGAGAGTAAACGTAAAAAAGAAGGTTTTACAAGACTCACGTTAACAATATTGCAGCAGTACGCACACAATCGAAGCGCAGTAAGGATGGCTAGCGTAACTAGCAAGAATACCACGAAAGCAGAAAAAAGAAGTACGCTATTAACTATTAACGTACCTGTCTCTTCCGAAACGAATGAGTACTGCGTCTCACTCTCGCCTACCATCGAATCACGAAAGTCT
+
55<=8=<;@;;ACCCCBCBBD<;:D>BCA@DC<5446344<<<;;=63733377;7;8.59>==?A?:;:E9A8@@DDDD)?;@>@C@D8AA@<?B@A@BA@A=@=@C?BBC@CABADCCCCCBCBBBBB@CCBB?99:BA@@A9@;@@?:@A??@BBB?AABABB?B@<;:;00-;;;43-///////%-908/./67=>9=A=@58:;A<@@CCB?BBBBBBD?B?A@?8@??9?AAAABA????@@BABADCBBCC@BAA=@????:?@BBDEC?AA00
@ATNG8:02400:00602
GATGGTAGTGTGTCTCTGAGAGTAGTACTCATTCGTTTCGGAAGAGACAGGTACGTTAATAGTTAATAGCGTACTTCTTTTTCTTGCTTTCGTGGTATTCTTGCTAGTTACACTAGCCATCCTTACTGCGCTTCGATTGTGTGCGTACTGCTGCAATATTGTTAACGTGAGTCTTGTAAACCTTCTTTTTACGTTTACTCTCGTGTTAAAAATCTGAATTCTTCTATAGTTCCTGATCTTCTGGTATGACTAGTGTACTACTACCATCGAATCACGAAAGTCT
+
BBCC@C?CDCCAB;==BBA@@@;9:@AAAAAA>AABD>BB?C@CCBBBCCADBBBB?B@CBCC@C@BBBBCBCBB?@@>?>,9:5;9CC;@@BB>AAA?BEACCCCCC?BBBBCBBC?BBB>A>BCDDA@@B>BAAB=BA@@@@BBBCCCCBAAA?B::8:A;@=@BGBCBBBB=@;;;0:;?>:<<<<*;>>AD;;;DEIECBAA5;;;;*;@?AA>B@CC@CDDCCBB?B?BBCCBB>AAB>BBBBCCBBBCCBBBCCBBBA=A@A::69<=<;:;09999
@ATNG8:02405:00604
GATGGTAGAGTATCATGTGTATCTCCAGAAGATCAGGAACTCTAGAAGAATTCAGATTTTTAACACGAGAGTAAACGTAAAAAGAAGGTTTTACATAGACTCACGTTAACAATATTGCAGCAGTACGCACACAATCGAAGCGCAGTAAGGATGGCTAGTGTAACTAGCAAGAATACCACGAAAGCAAGAAAAAGAAGTACGCTATTAACTATTAACGTACCTGTCTCTTCCGAAACGAATGAGTACTACTCTCAGAGACACACTACCATCGAATCCACGAAAGTACT
+
4499.65==>>>665<<<<;=:9440333578999:5;7;=>;@@B=BD=C=AB:;:???,A=A==>>00/99939;<<<<<+>>9B=AAA5:9=0////////995;8>>;?==9;;;;;@@ACCCCBBBBB?BBBB@BBBBBAAA=@=@9839AAAABDC@CCBB@@<@@<???<=99;>16//+/<<<<,;:6?888>=>;;7;<??AA;A<ABCCB?BCBBBBB>A?AAA9ABA=AABCBAA??????BBAA99997679::9@=952(--(--,22/6///7
@ATNG8:02405:00630
GATGGTAGCTCTGCTCTGACTCTCGTACTCATTCGTTTCGGAAGAGACAGGTACGTTAATAGTTAATAGCGTACTTCTTTTTCTTGCTTTCGTGGTATTCTTGCTAGTTACACTAGCCATCCTTACTGCGCTTCTATTGTGTGCGTACTGCTGCAATATTGTTAACGTGAGTCTTGTAAAACCTTCTTTTTACGTTTACTCTCGTGTTAAAATCTGAATTCTTCTAGAGTTCCTGATCTTCTGGTGTCGTCTATCATGTACTACCATCGATCACGAAAGTCT
+
::<=5;;<<<<<666<<9::///9:98996//(/777.7:7>;@A::9;;49=><=9<8<9556?:B<:98//-8(-----$--(/---(///<8;;?:??9=;;;=@46:9@A@@A6::;17-994455:=7;:55059;;=:5554438987;5;<<6;;5;/77@@@@AAC@=<<<<&529299999(9@999)95555::544.499+9:://,/2776//5;::<9=8==B==@=A<>,0000<<999?@@?????@@?<==:00/9:7599)9@@?
@ATNG8:02409:00628
GATGGTAGCTCTGCTCTGACTCTCGTACTCATTCGTTTCGGAAGAGACAGGTACGTTAATAGTTAATAGCGTACTTCTTTTTCTTGCTTTCGTGGTATTCTTGCTAGTTACACTAGCCATCCTTACTGCGCTTCGATTGTGTGCGTACTGCTGCAATATTGTTAACGTGAGTCTTGTAAAACCTTCTTTTTACGTTTACTCTCGTGTTAAAAATCTGAATTCTTCTAGAGTTCCTGATCTTCTGGTGTCTGATCTGTATCACTACCATCGAATCACGAAAGTCT
+
66==5;;@@;;;B>CBBBCB@@?@BBB==DBB>ABDD>CC?B@BDEGCBB@CDBBB@B@CBCD@DABBBBC@AAC?BADDE1@?=@@AC>DABA=A@C?AB@CBBCCF@CCDDCCBA?ADC?C=CCBCCBBB@BCCC@CCBBBBBBBBBBBBBDD?BBB?BB?B@BBC::;CIFACCCCC9A;@4;;;;;*;BCCJ?BBGCCBCCBB@DDDG2DCCCD@B?BB?BBB@??B@C@CCCABB?BAB@BCCBBCBCCCCBCCCBAACC@D@?AC?DBBB??>8>>??
@ATNG8:02410:00602
GATGGTAGTGTCAGTGCGCGTCGTCCAGAAGATCAGGAACTCTAGAAGAATTCAGATTTTTAACACGAGAGTAAACGTAAAAAGAAGGTTTTACAAGACTCACGTTAACAATATTGCAGCAGTACGCACACAATCGAAGCGCAGTAAGGATGGCTAGTGTAACTAGCAAGAATACCACGAAAGCAAGAAAAAAGAAGTACGCTATTAACTATTAACGTACCTGTCTCTTCCGAAACGAATGAGTACTGTATCTATGTGTGCGCTACCATCTAATCACGAAAGTCT
+
BCB><>?CCCCCCECFCBBBB<@EC9ABC@DDBBBB@C?AACBAAA>BB>@@B@>77888.9?@A>@AAAAAAA:A>;;:::*:B=C4;;;6;DD@GBBBBCCBD@D@DC>AAA>BCBACEBCBBBCCBCAD@BBBB?BBBBA@@B=@<@>><>BBBBCAA>AACCCC>@?;866067==>3:::7888888%/<7<///;;@@@=@=AAAB:>;>ECAA>AAAAAAA@B?BCC=CCA=AAAADA?@BBB>>???AAA>>>>@>>>=C@@@@=>>>=BDC>B:99
@ATNG8:02418:00611
GATGGTAGAGGTATCATGTGTATCTCCAGAAGATCAGGAACTCTAGAAGAATTCAGATTTTTAACACGAGAGTAAACGTAAAAAGAAGGTTTTACAAGACTCACGTTAACAATATTGCAGCAGTACGCACACAATCGAAGCGCAGTAAGGATGGCTAGTGTAACTAGCAAGAATACCACGAAAGCAGAAAAAAGAAGTACGCTATTAACTATTAACGTACCTGTCTCTTCCGAAACGAATGAGTACACACTCTCATATGACACTACCATCGAATCACGAAAGTCT
+
//9<468<00)/;97;665>:?:=<;6000)/9:<?>9D<@BCCBBDACD@CFCEBAABAA,A>BBCCCCA@?@?8@@;;;;;*;8889:>=/=?>6:AA@ABB9979>AA?BBC;=<;<BAACAB@@@DA@@ACCAA=??AAABBD;@<@@?;?@???AAB?BBBBAA=@A<>981899<<.6////////#-503/..377880515588;A5==@??=A@AA@AA?B?A@@9@::6:@AA???BAAADBB@@A@@BCBCCDBB?AA???@BBBCDEF>CBBB
@ATNG8:02447:00078
GATGGTAGCTCTGCTCTGACTCTCGTACTCATTCGTTTCGGAAGAGACAGGTACGTTAATAGTTAATAGCGTACTTCTTTTTCTTGCTTTCGTGGTATTCTTGCTAGTTACACTAGCCATCCTTACTGCGCTTCGATTGTGTGCGTACTGCTGCAATATTGTTAACGTGAGTCTTGTAAAACCTTCTTTTACGTTTACTCTCGTGTTAAAAATCTGAATTCTTCTAGAGTTCCTGATCTTCTGGATATGAGTGACTCGTGCTACCATCGAATCACGAAAGTCT
+
;=<<8<=B>>?=@@>==BED;99?@@A==B>?<?AAD@CD@D@AAAFCCC@CBBEE?B?B@@>>B?BBBCCCBBA>;;;;;)9=8989D>B=CCACCE?<@>ABCCBC@CCCBCCCD@CCC?B?CCDCBBBC@DBAA?B@@@B@@@ABBBAABAA=AAB>AC@C?CCDAAADBBABEDEI7;7;5;;@@3ACABC>CDCCCCBA@?299::*;??CE?C?CC?BBCCAAA?B@BBBB??8:9C@CCCDDAAAB;;;BBCBBBBB@CBBCB?BBBBB@A9@000
@ATNG8:02456:00068
GATGGTAGCACACGAGATCTCATCGTACTCATTCGTTTCGGAAGAGACAGGTACGTTAATAGTTAATAGCGTACTTCTTTTTCTTGCTTTCGTGGTATTCTTGCTAGTTACACTAGCCATCCTTACTGCGCTTCGATTGTGTGCGTACTGCTGCAATATTGTTAACGTGAGTCTTGTAAAACCTTCTTTTTACGTTTACTCTCGTGTTAAAAATCTGAATTCTTCTAGAGTTCCTGATCTTCTGGTGTCTGATCTGTATCACTACCATCGAATCACGAAAGTCT
+
;A<<8@<@;=9>5959=?;:555:;<A@A@CC@BC??6==<>9554999:7;<==>8>6888=6:6<;:::8856022222$25+227=09=<;7;;;=<>7;=A@>?;>BBCFA;;8;@A8=:====888@=B???;>>ABA@@@@@B@?@@@C;>>@=@A<A=A?@?AA>??=A8898,8:@6;;BBB/>?:@@6===///;;=A:>>??/?;;;A<A<@@<@@?77//+/5::=>=<9===:>@;;;A@AAAAA?@??>?AA;?????=>>@A;;;19566
@ATNG8:02470:00117
GATGGTAGAGTATCATGTGTATCTCCAGAAGATCAGGAACTCTAGAAGAATTCAGATTTTTAACACGAGAGTAAACGTAAAAGAAGGTTTTACAAGACTCACGTTAACTATATTGCAGCAGTACGCACACAATCGAAGCGCAGTAAGGATGGCTAGTGTAACTAGCAAGAATACCACGAAAGCAAGAAAAAGAAGTACGCTATTAACTATTAACGTACCTGTCTCTTCCGAAACGAATGAGTACTACTCTCAGAGACACACTACCATCGAATCACGAAAGTCT
+
49994555;;;;////<:=;:////)/884/75<55095::AA@@@=A@>A;?A@;;;;:$57555>>;??ABA;?B;;::-4<3<.737&38;69544;>:>?<?>A@BA==:>???>>=??BA>>>>>?;?A>:6766-----)/177;8;=>>CB>>:>>>>AA<AA=AAA7::?AD9@>=:>BBAC/:96:///;<:;;*/,/6669=9=@BAA@BCABBA@=@=@@@9ABB?BBGDAAABB???ABBDABAB>>>@@??<?@@@@=BA>>BBB=B@@@
@ATNG8:02462:00160
GATGGTAGGTGCACATGAGTGTATCCAGAAGATCAGGAACTCTAGAAGAATTCAGATTTTTAACACGAGAGTAAACGTAAAAAGAAGGTTTTACAAGACTCACGTTAACAATATTGCAGCAGTACGCACACAATCGAAGCGCAGTAAGGATGGCTAGTGTAACTAGCAAGAATACCACGAAAGCCAAGAAAAAGAAGTACGCTATTAACTATTAACGTACCTGTCTCTTCCGGAACGAATGAGTACCTCTCAGACGCTCGTCCTACCATCGAATCACGAAAGTCT
+
66?B9;A@=B;<6;;;<<>=<0//93:8:788:=;?=@?BCCBCDC?BCAGABBB;;;;;*<>BBBBBBBB@A@8@@<;:;:'::544333&3;849?=?????@9?9???A??8=<97@@BBBB@A@DBAA@;00@<0000;==A3;5;;929>??A?AB:??@999?AA<A;;6;99:<1//(/(/8899,9<7<877;;<>A<@;A@BC=D:==CBD@CCBDCCC@B=?<>??AA@BBBACCD?B@@AAAAAA?>>>?>:>==7<>8888=>::;9:.9>>@
@ATNG8:02464:00153
GATGGTAGCGCATATCAGCGCAGCCCAGAAGATCAGGAACTCTAGAAGAATTCAGATTTTTAACACGAGAGTAAACGTAAAAAGAAGGTTTTACAAGACTCACGTTAACAATATTGCAGCAGTACGCACACAATCGAAGCGCAGTAATGATGGCTAGTGTAACTAGCAAGAATACCAGAAGCAAGAAAAGAAGTACGCTATTAACTATTAACGTACCTGTCTCTTCCGAAAACGAATGAGTACGATGAGAGAGCTCTCTCTACCATCGAATCACGAAAGTCT
+
445;8;9;><655;::;;<><<555)54:5494443-3-3343<==6=;+/(////////$55555;;566?>>5==??;;;*9<;<4555&4998455599;:;7:59948;;8?>==@@AABBCCBBBBLAECBB>AAA???@@=@BBBA?BAAABFB@<@??>:;5;;5;<<:>::6499:====0<=:<99788833-3/37;;1;1;8;;;5;<:??AA@C9A@DD:BBB?BBCCBBBBBBCCBB===?>?=>=?>>>=@@@AE>@@B?BED?C;::
@ATNG8:02472:00222
GATGGTAGCTCTGCTCTGACTCTCGTACTCATTCGTTTCGGAAGAGACAGGTACGTTAATAGTTAATAGCGTACTTCTTTTTCTTGCTTTCGTGGTATTCTTGCTAGTTACACTAGCCATCCTTACTGCGCTTCGATTGTGTGCGTACTGCTGCAATATTGTTAACGTGAGTCTTGTAAAACCTTCTTTTACGTTTACTCTCGTGTTAAAAATCTGAATTCTTCTAGAGTTCCTGATCTTCTGGGTCTACGCTCGTCGCGCTACCATCGAATCACGAAAGTCT
+
;;==8<<BBA<<>>@>B@@@@@?BCCFCCCBA>ACCC>CM@C@BCCFCEE@CBBCC@C@BAAC?D@CCDDDAAAA?@AKEK19:8:9:C<AABB@BBC?BB@BCCCCC@BBDDCCBB?A@?9?<@BAB@@@B?CCDD?BCBBBBAACBBBABBBC=AAC?BB?B?BABCCCCCC?B;;;:.:5;5;;;;.:C???999CCCCD@>>29999'9@@@A@B>BA?@@@@?@B@B@BBBBBB?BBCH>BBBBCCBDCBCBBB???A@?BBAAA@BCCBCCI=B;<<
@ATNG8:02477:00247
GATGTAGTATCTGCACTACTCTGTCCAGAAGATCAGGAACTCTAGAAGAATTCTAGATTTTTAATCACGAGAGTAAACGTAAAAAGAAGGTTTTACAGCACTCACGTTAACAATATTGCAGCAGTACGCACACAATCGAAGCGCAGTAAGGATGGACTAGCTGTAACTAGCAAGAATACCACGAAAGCAAGAAAAAGAAGTACGCTATTAACTATTAACGTACCTGTCTCTTCCGAAACGAATGAGTACGAGAGAGCACACGTGTCTAATCGAATCACGAAAGTCT
+
;@;;==BCEBBA==<5566==<<>=6:;=9<<<:=:4=7;;::;;B<@A@C?BAABACAA=(2,22653333...7.7./////$374<4:99+8////////79;;5:5:>;ACB<@888AAAAB???B?;;@;?@>>:=<<;999<683865)/.8:98558:27862221675;;9-/.7770778055555'573855533..-2822--.49*..==>:>;;;=BC6;8;=><BBB<@@BBB?????;>;;?C@BBB@===BC<BA;;7:@A???D:B??>
@ATNG8:02489:00228
GATGGTAGTGTCATATGAGAGTTTGTACTCATTCGTTTCGGAAGAGACAGGTACGTTAATAGTTAATAGCGTACTTCTTTTTCTTGCTTTCGTGGTATTCTTGCTAGTTACACTAGCCATCCTTACTGCGCTTCGATTGTGTGCGTACTGCTGCAATATTGTTAACGTGAGTCTTGTAAAACCTTCTTTTACGTTTACTCTCGTGTTAAAAATCTGAATTCTTCTAGAGTTCCTGATCTTCTGGTAGAGCGTGCATATATCTACCATCGAATCACGAAAGTCT
+
5:<<8<<==?<<;>@=<<::444(3;33338828<=D@AA?BAFCBBBCHACCCDD@C?BBBD@D@AAACCCDDE@BBA@@0??<@?CC=CDAA?ABB=BC>BBBCCJ@DCCCEC??=?BB?B?CDCBA@@B@BCCC>A@AAAABBCCCBBAAAC@CBB?BC>@>ABCCCCCBA;?:::9.:=A=;<<;.9B@@B=BBDCCCCCCC@CDDD1BBBBC@C@CC?BBCCCCC?B?BCCCBB@BBB@CBCDDDBABBACDCC???BB?AB@>>;>BBBFCC>B:;;
@ATNG8:02456:00259
GATGGTAGAGTACAGTGTAGTAGACCAGAAGATCAGGAACTCTAGAAGAATTCAGATTTTAACACGAGAGTAAACGTAAAAAGAAGGTTTTACAAGACTCACGTTAACAATATTGCAGCAGTACGCACACAATCGAAGCGCAGTAAGGATGGCTAGTGTAACTAGCAAGAATACCACGAAAGCAAGAAAAAGAAGTACGCTATTAACTATTAACGTACCTGTCTCTTCCGAAACGAATGAGTACACACTCTCATATGACACTATCGAATCACGAAAGTCT
+
555;5;;;;;=<;;;>=;;:8888404>;59==9882;,339:::<6;;08/3576657'5055555566669/999;999$9<<<4555&59975555;;<::6::<<8;@?=@>>>AAAAA@BCBCBBDACCBB@BAAAAA@A=A=@??=?AA@CBBB?BBBBBB@BC@=>>=>;;AA6<<>:>@AAA/;;6;888ACH>><><>>>B:=9=>B;;8:BAABBB?C?BBB>BBB?BBBBBBA??>>>???@?AACCCCCCBBBCC@BBA@@CC>D9:9
@ATNG8:02479:00281
GATGGTAGCGCATATCAGCGCAGCCCAGAAGATCAGGAACTCATAGAAGAATTCAGATTTTTAACACGAGAGTAAACGTAAAAAGAAGGTTTTACAAGACTCACGTTAACAATATTGCAGCAGTACGCACACAATCGAAGCGCAGTAAGGATGGCTAGTGTAACTAGCAAGAATACCACGAAAGCAAGAAAAAGAAGTACGCTATTAACTATTAACGTACCTGTCTCTTCCGAAACGAATTAGTACTGCGTCTCACTCTCGCCTACCATCGAATCACGAAAGTCT
+
A@;;06;>B>>>=<====>CCCCBD<AB@:9;9;;<)0)/9///:87356(/(/6633333$3387788887333,39::?=>+==6>2877+733,3;32288?A<A<78177=4:998??B@@@A@@?@9949@??;:<;><:8819>ACC>AA@@A@??:<::///677--//(////7.522455555(3;26...3359>9>6>;995:.55BBCADCCCCCD@D@GDE>@@??B?BBBDBBBBB@@@BCCBAACDC?CCC>BBAB@=@AAAAAA<A@@@
@ATNG8:02490:00286
GATGGAGCACGACACGACGATGTGTACTCATTCGTTTCGGAAGAGACAGGTACGTTAATAGTTAATAGCGTACTTCTTTTTCTTGCTTTCGTGGTATTCTTGCTAGTTCACTAGCCATCCTTACTGCGCTTCGATTGTGTGCGTACTGCTGCAATATTGTTAACGTGAGTCTTGTAAAACCTTCTTTTTACGTTTACTCTCGTGTTAAAAATCTGAATTCTTCTAGAGTTCCTGATCTTCTGGATAGCGACGCGATATACTACCATCGAATCACTAAAGTACT
+
@@AL@BBCFIECCCDCCCCCBCCDCCBCCBB>BBBB=AA=A?AAAAABB?BBBBB?B>AACC?C?ABBBBB><<5==?>?/>A:<:;;3;AAB@??;<>E8;;BBCC=@@:;<AB:=>@<@<>>>B???@<@>>>:==>@@@>>>???=;====@@@=@@<@<@@>>>?=>><AABBB6B8;8;;CAB/A@=9;45///<<988>17:9:):::::5;:>?;>>????@<@<@@AAAA:>>A<>=>AA<;;BBBA@@AAAA?@<?>>>B<@@BB=<<5<;:;;
@ATNG8:02443:00345
GATGTTAGCTCTGCTCTGACTCTCGTACTCATTCGTTTCGGAAGAGACAGGTACGTTAATAGTTAATAGCGTACTTCTTTTTCTTGCTTTCGTGGTATTCTTGCTAGTTACACTAGCCATCCTTACTGCGCTTCGATTGTGTGCGTACTGCTGCAATATTGTTAACGTGAGTCTTGTAAAACCTTCTTTTTACGTTTACTCTCGTGTTAAAAATCTGAATTCTTCTAGAGTTCCTGATCTTCTGGGTCTACGCTCGTCGCGCTACCATCGAATCACGAAAGTCT
+
;@C6615@<566;>===995955;<@@;;B@@=@CDE>DD:B:BGCCHDDBCCBBB@D@BA@A8C@CCCDC;<;B=?@CCB0:9278<>6<;>=195?==A>?@CCBC@CCECCCAA>@BB?B?CDBCBBCB@BBBB>BABBCAAAC@?@BBBBC?CCC?CA=A?DCC@@ABCC@C@@@A3A;@4;;;;;*;CBBB7::AA@@B@?;.4444$4;<@@?B?A@>@AAABBA?A?AAABBB@BBCF?BBBCDCCCCCCC???B::99;;000*0::;@<=5<000
@ATNG8:02489:00330
GATGGTAGTATATCGCGTGCTATCCAGAAGATCAGGAACTCTAGAAGAATTCAGATTTTTAACACGAGAGTAAACGTAAAAAGAAGGTTTTACAAGACTCACGTTAACAATATTGCAGCAGTACGCACACAATCGAAGCGCAGTAAGGATGGCTAGTGTAACTAGCAAGAATACCACGAAAGCAAGAAAAAAGAAGTACGCTATTAACTATTAACGTACCTGTCTCTTCCGAAACGAATGAGTACTATAGACTATCTGAGACTACATCGAATCACGAAAGTCT
+
?===:==?>>B>=<666;;?>>>=:BAA<AEB>>@;@9>>:955=8=A8?:0////8;8,<;///==::;==;3:99:999'5A=B9BDD;D?C?999A>BA=B?C@CC@A??<????BCHCCBBEBBBBB?AB@@=@>??@@@@8@<@::6:B@??BBD@BBBBBB@CC?888588@A>1:881888888%/:78///<<BAA8:78=AB7>:>?AAA?BBABABA?A>???8?>?<:9:?B>>>@@@@@>>>ACDCBBA@ABBCCDCC<;;CB;::8:B::
@ATNG8:02464:00355
GATGGTAGCGAGCGAGTGTGTATACCAGAAGATCAGGAACTCTAGAAGAATTCAGTTTTTTAACACGAGAGTAAACGTAAAAAGAAGGTTTTACAAGACTCACGTTAACAATATTGCAGCAGTACGCACACAATCGAAGCGCAGTAAGGATGGCTAGTGTAACTAGCAAGAATACCACGAAAGCAAGAAAAAGAAGTACGCTATTAACTATTAACGTACCTGTCTCTTCCGAAACGAATGAGTACCTCTCAGACGCTCGTCCTACCATCGAATCACGAAAGTCT
+
4445.55555;<;///<<<;:<;44.444.4;8666(-(-----37133,3,32555555#5.555445==>@@7==>><<<):839.444&4;;795669;;;=8=666:=;;7;:99494>>>;=;;;==<D@BD;?>847899494>0/)/8::::9:255:8==7<<7;87.7==>=3766/8::::*::4;888>>>:;6;7;;BD7;5;=A;;7;B;::A?3804?>*88=9?<=;;>>8778=:9=>:986656.585/5///<665?B@?>99998
@ATNG8:02477:00366
GATGGTAGTGTCATATGAGAGTGTGTACTCATTCGTTTCGGAAGAGACAGGTACGTTTAATAGTTAATAGACGTACTTCTTTTTCTTTGTCTTTCTGTGGTATTTCTTGCTAGTTACACTAGCCATCCTTACTGCGCTTCGATTGTGTGCGTACTGCTGCAATATTGTTAACGTGAGTCTTGTAAAAACCTTCTTTTTACGTTTACTCTCGTGTTAAAAATCTGAATTCTTCTAGAGTTCCTGATCTTCTGGTCTACTACACTGTACTCTACCATCGAATCACGAAAGTAT
+
455;8=<;<;<;;===<;::55/99:///66:5;;==<<<8<4/////793988433(3-389=4;7553//9///:+//;;;+::;+33333(3337837333(36065556<9>>==BBAA=BBB?B@DCCDCICG@AABA?BAAACBBBB@A@AA@AB=@@?>AA?B?BBBAA@DAB>@;;;;;*;.;.:5555$4:<<=5<6555566669=?@@+=;;<>?B=@B=999999=.929:<=<?487>:=>??A@?@@DBBCCCGCBBB?B;99929<=999=59448
@ATNG8:02489:00399
GATGGTAGCGCACACATAGATACAGTACTCATTCGTTCGGAAGAGACAGGTACGTTAATAGTTAATAGTCGTACTTCTTTTTCTTGTCTTTTCTGTGGTATTCTTGCTAGTTACACTAGCCATCCTTACTGCGCTTCGATTGTGTGCGTACTGCTGCAATATTGTTAACGTGAGTCTTGTAAAACCTTCTTTTTACGTTTACTCTCGTGTTAAAAATCTGAATTCTTCTAGAGTTCCTGATCTTCTGGTAGAGCGTGCATATATCTACCATCGAATCACGAAAGTCT
+
4499.55;;;;;>??>;??@>955<;;;<::878<98<;49)/////993884447:5:::82438;3349:9::3/////$//(/8////&38833,333,371555226:>@?CFFA@?@BB?B?CCA@ABBCACCCC?BAAAEBCBDBBBCBBBD@DAA>AB@B?BBCBAABAB>ABBBC9A=A;;;;;;*;ECCE>CCFCCDBDCCADDCD5C@@CC@D@CDACBC@A@C@C@CCBCBB?AAB=@ACCCCCCB@A@BCBBCBCC@CC???>ACCCFFG?B:::
@ATNG8:02458:00441
GATGTAGATATATGCACGCTCTACCAGAAGATCAGGAACTCTAGAAGAATTCAGATTTTTAACACGAGAGTAAACGTAAAAAGAAGGTTTTACAAGACTCACGTTAACAATATTGCAGCAGTACGCACACAATCGAAGCGCAGTAAGGATGGCTAGTGTAACTAGCAAGAATACCACGAAAGCAAGAAAAAGAAGTACGCTATTAACTATTAACGTACCTGTCTCTTCCGAAACGAATGAGTACTACTCTCAGAGACACACTACCATCGAATCACGAAAGTCT
+
==<@@@?CC?CBBB<B@AAABDCC?CCC?BBBBAB>A?BBDBBAA>A=:<=>>;;;DDD/A<AA@@@>>>??B:A@;;;;;*;@>@599905C@:;@<A>CB>C?B?CCABBB?CBDCBBBCCCCBBBEBA?ACDC?BACBAA994;>ABB@BBBBCBBB?BBBBBB?BB?AA=;>?>>=4>8818>>>>/:959///==??@<@=@@AA<@<@=A@@>@C@@AAA?B@CBB=BBB?ACCCCBB@ABA=::9<<<<<=<=>A@@<??>=>:>>?>BBB=BBAA
@ATNG8:02460:00429
GATGGTAGCGCGACGAGCGTAGACCCAGAAGATCAGGAACTCTAGAAGAATTCAGATTTTTAACATCGAGAGTAAACGTAAAAAGAGGTTTTACAAGACTCACGTTAACAATATTGCAGCAGTACGCACACAATCGAAGCGCAGTAAGGATGGCTAGTGTAACTAGCAAGAATACCACGAAAGCAAGAAAAAAGAAGTACGCTATTAACTATTAACGTACCTGTCTCTTCCGAAACGAATGAGTACCTCTCAGACGCTCGTCCTACATCGAATCACGAAAGTCT
+
5<;;5;<==6666=?@A>>>>>;::5:<<9==<;;;7:4889///;6;><?:8<222;::(9155263....99;15355===*877+222&2282789655566/547@;>>?8<;;;CCCCA@@CCDBCC?BBBC?BBBBAA@@8?;???;?BBABBBC?BBBCC=5995///1677::/9881877776$/838/./99@AD<@<<;>?4;6;ACCB?BBAABCB?E?BCB>BBE?BBBBBB@>788@@AC>>>@???@=B???@@BB<@@BABBC>B999
@ATNG8:02457:00477
GATGGTAGTACATGATAGACGACACCAGAAGATCAGGAACTCTAGAAGAATTCAGATTTTTAACACGAGAGTAAACGTAAAAAGAAGGTTTTACAAGACTCACGTTAACAATATTGCAGCAGTACGCACACAATCGAAGCGCAGTAAGGATGGCTAGTGTAACTAGCAAGAATACCACGAAAGCAAGAAAAAGAAGTACGCTATTAACTATTAACGTACCTGTCTCTTCCGAAACGAATGAGTACAGAGAGTACGATATGTCTACATCGAATCACGAAAGTCT
+
<<<@<<<;==?>@=A@@ACBBCC;<;;CD@BCCBAA=A<@>;;=BC?CC5948<>>=;>;*;8<A==BBCCCCB8=?::999(:<994555&5;;75665::;==8=9<@=>???BBBBEDE@BABCFCCCCADDCB?BCCDDB?@=BACCC@CDBDDDCB?BBBBBB?BB?BBB?A????8>::188888(/<7>///@@AAA<@;>>AA<?<?@B@B=@C@@@@@@C@BCD=AAD@BBBBBBBCBABAAACCCBBB>>?>@=<<@A@@<@=<==>=4>;;;
@ATNG8:02459:00488
GATGGTAGCGCACACATAGATACAGTACTCATTCGTTTCGGAAGAGACAGGTACGTTAATAGTTAATAGCGTACTTCTTTTTTCTTTGCTTTCGTGGTATTCTTGCTAGTTACACTAGCCATCCTTACTGCGCTTCGATTGTGTGCGTACTGCTGCAATATTGTTAACGTGAGTCTTGTAAAACCTTCTTTTTACGTTTACTCTCGTGTTAAAAATCTGAATTCTTCTAGAGTTCCTGATCTTCTGGTATGACTAGTGTACTACTACCATCGAATCACTAAAGTCT
+
AA::.5:::@B=@CCC<;;ACBBBCCBAAA@@:?ABB<BC?B?B@A@BDB?BDBBA<?9?A980;?A??@?@9998789898$879(3333(39;<4;;969:599::@B?BCCBBCBB?CBC@C@EC;;;BBC?CBCC?C;;;;;;<@A@@@@AAA<@9949<;=8??@AABCDD=@@>>@-;4;=BBCCC5@=>>@,00>AC<;;:;;====,=@?@@=@:=@;>>=?A::48:?98:7817>A<?A@@?>99999959>>90/;600/77160/3///(////
@ATNG8:02469:00489
GATGGTAGGACGAGCGTCTGAGAGGTACTCATTCGTTTCGGAAGAGACAGGTACGTTAATAGTTAATAGCGTACTTCTTTTTCTTGCTTTCGTGGTATTCTTGCTAGTTACACTAGCCATCCTTACTGCGCTTCGATTGTGTGCGTACTGCTGCAATATTGTTAACGTGAGTCTTGTAAAACCTTCTTTTTACGTTTACTCTCGTGTTAAAAATCTGAATTCTTCTAGAGTTCCTGATCTTCTGGGTGCGCTACAGTCTCTCTACCATCGAATCACGAAAGTCT
+
;;=<8<<<=A=>BC=;;;<=>BCCACBBACCB?CCCC>BC?C@CCBCCCC@CCCBB?BACABB?B@CDCDCCCBC>A@CCB0@@5::BB=BBBC?BBC?CD?A@BBBC@CCCEBBBB>BDC@D@DCBA@@?C@BBBE?B9:9B:;:CCBBBBBBC@CBB?BB?B?ABBBBBBCB?D:999*9;@2::?@@0ACBCJ>BBCHCCBB@@<@AAA0ABABC@CABB>A@@CCBB?B????BBB?BACB=BB@@@AABBCBB@A@CCCC?AAA;:7:@BBCCB;B::;
@ATNG8:02481:00470
GATGGTAGGACGAGCGTCTGAGAGGTACTCATTCGTTTCGGAAGAGACAGGTACGTTAATAGTTAATAGCGTACTTCTTTTTCTTGCTTTCGTGGTATTCTTGCTAGTTACACTAGCCATCCTTACTGCGCTTCGATTGTGTGCGTACTGCTGCAATATTGTTAACGTGAGTCTTGTAAAACCTTCTTTTTACGTTTACTCTCGTGTTAAAAATCTGAATTCTTCTAGAGTTCCTGATCTTCTGGGCTGCGCTGATATGCGCTTCCATCGAATCACGAAAGTAT
+
BCCC<C@D@B??><=>966@@@@C@9:9?;?A>ABBC=??>?@BBAB<;:@CCCCB<@=::99.55499=@@@@B=?@CCC3BB???@E=BBBC?BCC@CC?@A@BAC@CBBBBBAB@BBDAD@CCCCBBBD@CBAA?CBCBBBB;;;AAA???B?BCC?CB?C?BACCCDCEEADCBBB6;5;=;;;;;*;@CCD>BCGCBB@BA@8>>?>0?AABE@D@BB@ABAACBB@B@BBBBBB9:9CE?CBBBBBDDGCCCCCBCA5;50<000*0;>:;=>*////
@ATNG8:02458:00519
GATGGTAGCGCACACATAGATACAGTACTCATTCGTTTCGGAAGAGACAGGTACGTTAATAGTTAATAGCGTACTTCTTTTTCTTGTCTTTCTGTGGTATTCTTGCTAGTTACACTAGCCATCCTTACTGCGCTTCGATTGTGTGCGTACTGCTGCAATATTGTTAACGTGAGTCTTGTAAAACCTTCTTTTTACGTTTACTCTCGTGTTAAAAATCTGAATTCTTCTAGAGTTCCTGATCTTCTGGGTCTCTCTCTCACGCACTACCATCGAATCACGTAAGTCT
+
?@@@<A=<B=GDCCCCB@@@@@?ACBCBBCCC@:;;C;<<69.5::;A;;6;CB@?=?=?@><9@?CBBCCBA?=9=;<<<,?@:???DB;:98:=8<;;65542228<B@CCCCCDCB@BBC@C?CCCCCCBB?BCCC<@ABBBBABBBBBBAAAB?BAA?AA>A>A?@@AAB@@;@;;;;6;@C?DCFDD5CBBCL<;;CCCCCAA@5;;;;*;CB<;8;?BB@DDBB@@@@B@ABACBC?BBCD?CCCAAAACC@@:;;@@AAB=AAB@@=@B@9<<;6;@@@
@ATNG8:02476:00549
GATGTAGCAGACGTGACAGAGCGCCAGAAGATCAGGAACTCTAGAAGAATTCAGATTTTTAACACGAGAGTAAACGTAAAAAGAAGGTTTTACAAGACTCACGTTAACAATATTGCAGCAGTACGCACACAATCGAAGCGCAGTAAGGATGGCTAGTGTAACTAGCAAGAATACCACGAAAGCAAGAAAAAGAAGTACGCTATTAACTATTAACGTACCTGTCTCTTCCGAAACGAATGAGTACGATGAGAGAGCTCTCTCTACCATCGAATCACGAAAAGTCT
+
BBB=B?CCCCC<<@=B=BBCBBAA?ABB?BBBBBA?B>AAB?@@C?BC=;7;==??AAA/B<=>=;;;>=>=@7=:;;;;;*;C5;59==0>A=96:66>B>?C>B?BB@BBB<??BBBDDBBAA@CEDDC?ACCD?BBBA@@>>;@@CBB?BBBBBBBB?BBBBBB@BB?===7;;@@>4=88188888(//)////@=@@A=A<AAAA;>;>ACCB>BBBBAA@<><9992:DB?BBBBBBBBB;;;@???@@;;;@??>:616///@9><>::999+99::
@ATNG8:02482:00535
GATGGTAGCTCTGCTCTGACTCTCGTACTCATCGTTTCGGAAGAGACAGGTACGTTAATAGTTAATAGCGTACTTCTTTTTCTTGCTTTCGTTATTCTTGCTAGTTACACTAGCCATCCTTACTGCGCTTCGATTGTGTGCGTACTGCTGCAATATTGTTAACGTGAGTCTTGTAAAACCTTCTTTTTACGTTTACTCTCGTGTTAAAAATCTGAATTCTTCTAGAGTTCCTGATCTTCTGGATATGAGTGACTCGTGCTACCATCGAATCACGAAAGTCT
+
66==8<<AB@;ABBABBBDCBBBBBCCAAAEBBCCE>BB@B@BBCDCCC@CCCBC@C@CBBB?C@CCCCCBBBB>AACCC3AA=B?@@;@AC>@@=9:49:<:;::=B===<;:6=77178:;<=8888:<=AA=C@@A@AA@ABBBBBBBB@CCCACC?C?BBCCDBBBB@CBBBB:B>A?BBBCC5CCCDE>CBBCDCDBAA5;;;;);@ABC?C?CC?BBBBBBB?B?BBCCCD?BBC@BBBB@@@AA@@??BBBCBBB@AAABB?BADDDCF=B>>>
@ATNG8:02483:00548
GATGGTAGCGCACACATAGATACAGTACTCATTCGTTTCGGAAGAGACAGGTACGTTAATAGTTATAGCGTACTTCTTTTTCTTGTCTTTCGTGGTATTCTTGCTAGTTACACTAGCCATCCTTACTGCGCTTCGATTGTGTGCGTACTGCTGCAATATTGTTAACGTGAGTCTTGTAAAACCTTCTTTTACGTTTACTCTCGTGTTAAAAATCTGAATTCTTCTAGAGTTCCTATCTTCTGGTATGACTAGTGTACTACTACCATCGAATCACGAAAGTCT
+
44;<=B;;;CBBBBBBBCBBBBBBB???B???=?A<>6>>:=:;;;<<=@9BCBBB?C@CC??5;9>=43383713/666'6;)////;/88<=8<::6==?D@@ABCADCCEDBBB?ACC@B?BCCCCBBC?CCEG?BBBBBBBBCCCCCBBBB>BAA>AB@B?BB@@@AA?@;?;;::.;5;5;;;;.4?9::4;:D;;<=?=@;@???+@@@??:=BCC@CCBBCCC?B?BBBBA>A9;::BBBCCCDCDCCBBBAAA;:5;@@=@;@@@:::@9@@@@
@ATNG8:02487:00500
GATGGTAGCTATACGTATATCTATGTCACTCATTCGTTTCGGAAGAGACAGGTACGTTAATAGTTAATAGCGTACTTCTTTTTCTTAGCTTTCGTGGTATTCTTGCTAGTTACACTAGCCATCCTTACTGCGCTTCGATTGTGTGCGTACTGCTGCAATATTGTTAACGTGAGTCTTGTAAAACCTTCTTTTTACGTTTACTCTCGTGTTAAAAATCTGAATTCTTCTAGTAGTTCCTGATCTTCTGGTAGAGCGTGCATATATCTACCATCGAATCACGAAAGTCT
+
566516=BBB>>@;;=BBABB?@;<0////:::39888047-3533333871897665>+///;595::<A:555;377===)22,22559.79//*..749=<>>=878<A@@?A@7837A>8>:==::///<9766>188<:::=======///=7::>=@A<@<@@BBABAAA<>>>>>3>;>9:::::+:>>>?9??>>>@B===5;;:;+;===F<@=@=9==<33222-2-22,--90636069::9;>=>ABBB??>>>>>=B===A<AA??;=>6;333
@ATNG8:02454:00585
GATGGTAGCGCACACATAGATACAGTACTCATTCGTTTCGGAAGAGACAGGTACGTTAATAGTTAATAGCGTACTTCTTTTCTTGTCTTTCGTGGTATTCTTGCTAGTTACACTAGCCATCCTTACTGCGCTTCGATTGTGTGCGTACTGCTGCAATATTGTTAACGTGAGTCTTGTAAAACCTTCTTTTTACGTTTACTCTCGTGTTAAAAATCTGAATTCTTCTAGAGTTCCTGATCTTCTGGGATGTGTGCGCAGTGCCTACCATCGAATCACGAAAGTCT
+
5<9949555666===;;?>>>>89@>:44;8848=<@8@><>8555:::;7;====:=8<AC=4?;999<:9998-3399+7828337C9@<<<58886<=6<:::AD@BBBDDCBB?BAA?A?CCDDCDBB@BBBB?C;;;ECCBCBCAAADBB@CBB@BB@B@BBCBBBCBB@CEDED9A=A5;;;;;*;BBCH?CCBCBBBBBC;@@@@0@BBCG@CADE@BBCBBBB?B?BCBCCC?BAAA<B:;:CGGCBBCCCBB>BCC?BB@@@>@@BB@@@;AAAA
@ATNG8:02463:00592
GATGGTAGCGCACACAAGATACAGTACTCATTCGTTTCGGAAGAGACAGGTACGTTAATAGTTAATAGCGTACTTCTTTTTCTTGCTTTCGTGGTATTCTTGCTAGTTACACTAGCCATCCTTACTGCGCTTCGATTGTGTGCGTACTGCTGCAATATTGTTAACGTGAGTCTTGTAAAACCTTCTTTTACGTTTACTCTCGTGTTAAAATCTGAATTCTTCTAGAGTTCCTGATCTTCTGGTATGACTAGTGTACTACTACCATCGAATCACGAAAGTCT
+
55;<7<55556;9;<?7;<<<<>@?995944.48993:=8>>AADBBBB=@@A;<5979:9B>C@CCCFBCBBA;<<FFA0<:0//::(/4;;6;;;8<<9>;?@?B?AA@@996@;>>@:?5::?>@;;:4;9AA?B@@@@;:;@998??998/7;;:;9*/*/6<<<=A><7<5999&9.5.5599*5<@<<266?><@9944.444&4:854.43998<?@?<A<?B@@@?<CC@A@B@ABABBB@@@@B@@@A@A@@@5;;=00+0000;=;3<::/
@ATNG8:02465:00559
GATGGTAGGACATCATACCGCAGAAGATCAGGAACTCTAGAAGAATTCAGATTTTTAACACGAGAGTAAACGTAAAAAGAAGGTTTTACAAGAACTCACGTTAACAATATTGCAGCAGTACGCACACAATCGAAGCGCAGTAAGGATGGCTAGTGTAACTAGCAAGAATACCACGAAAGCAAGAAAAAGAAGTACGACTATTAACTATTAACGTACCTGTCTCTTCCGAAACGAATGAGTAACGATGAGAGAGCTCTCTCTCCATCGAATCACGAAAGTCT
+
?@@?7<<@90//;799<<=@@@>?8@AAAAA09249<<@>A=??<?8>;===<=<';23338888///8/8/33999'33136A==1//94//(//668:<7=6::899>688A>@@@>;;;AAAAAA<ABBB?BAA9:9=>:>387A<A=>>55584888?CC>BB@AA?<?==??7=>:5:?@?@/>>;>;;;888?==5;5;???<@9<///63966899@2828>A5<@B=B=>>//)/5399;;9799<:::==>9:6:??AA3655659:3:?@@
@ATNG8:02468:00588
GATGTAGTATATCGCGTCGCTATCCAGAAGATCAGTAACTCTAGAAGAATTCAGATTTTTAACACGAGAGTAAACGTAAAAAGAAGGTTTTACAAGACTCACGTTAACAATACTGCAGCAGTACGCACACAATCGAAGCGCAGTAAGGATGGCTAGTGTAACTAGCAAGAATACCACGAAAGCAGAAAAAGAAGTACGCTATTAACTATTAACGTACCTGTCTCTTCCGAAACGAATGAGTACTGTATCTATGTGTGCGCTACCATCGAATCACGAAAGTCT
+
?===@@ACDCCBBACBA@@BAAAA?:;;=?BBB;:;B?BDCCCCC@AA?A=@BABBDCD5CBBBBJCCBAAAC;CG<;;;;(:;454444&4;<3:;::9<::?9>99909BEDDCECCBBBCICCCBBAB?@@@@?99:AAA@A<A?A;:6;A@@ABDC@BAABBB@BB?BBB990<>>16///=>>>+9;4=///9;>?A<A=B;:;<A<@@CCC?AA@CBCA@C?@@?9><?;??AABBBAAAEBBBABCCD>>:><<<>:>???A:=888A@?8?;;;
@ATNG8:02470:00557
GATGGTAGTCTCAGATAGTCTATAGTACTCATTCGTTTCGGAAGAGACAGGTACGTTAATAGTTAATAGCGTACTTCTTTTTCTTGCTTTCGTGGTATTCTTGCTAGTTACACTAGCCATCCTTACTGCGCTTCGATTGTGTGCGTACTGCTGCAATATTGTTAACGTGAGTCTTGTAAAACCTTCTTTTTACGTTTACTCTCGTGTTAAAAATCTGAATTCTTCTAGAGTTCCTGATCTTCTGGTCTACTACACTGTACTCTACCATCGAATCACGAAAGTCT
+
====8==B96666<=C@??;;><<BCB<<:??9=@@@5>>:C?@??;;::7:>:;;7;::=8?8C@???<<444:287777'7828:==5::6626<<:>C?<?BCBCACCCBBD@@=@@@=?<@@CABB;;7;BAA?BBBBCBBCBBBBBBBCC?@?@?AA@B?BBC=;=ICCACGCCC9@=@=:;;;;*;?=>>8@@@?@@@@;><>>>@+B<@BC@B@CC?:;;;;:B?A=ACBAAA<??C?CBBBCBBCBCBCDCDBCBCC@DDCBB>ACBAABB=B:::
@ATNG8:02477:00581
GATGGTAGCTCACGTACGTCACACTTACTCATTCGTTTCGGAAGAGACAGGTACGTTAATAGTTAATAGCGTACTTCTTTTTTCTTGCTTTCGTGGTATTCTTGCTAGTTACACTAGCCATCCTTACTGCGCTTCGATTGTGTGCGTACTGCTGCAATATTGTTAACGTGAGTCTTGTAAAACCTTCTTTTTTATCGTTTACTCTCGTGTTTAAAAATCTGAATTCTCTAGAGTTCCTTGATCTTCTGGAGATACACATGATACTCTACCATCGAATCACGAAAGTCAT
+
BBBB@BB<B@<:55559;;<BBAA@;>=<@59.9494)4<8>9<<<<===9===BC@B?A@>>:==@>AB473394..////#/3(....'.799(//635736757>@;@;;;BA@@<>>><?<?@A;<;AA<@@AA9=:;;==:;:==@?;88?<=<=;9;5;;?===?????=;;;BB2=8<48/////%-33222),,,,***--9;0;;;;)57;55052555667789,/,/6;<::64----32773367;767===ADDCA=@@@??<?@??@?A9@::::
@ATNG8:02487:00569
GATGGTAGTGTCATATGAGAGTGTGTACTCATTCGTTTCGGAAGAGACAGGTACGTTAATAGTTAATAGCGTACTTCTTTTTCTTGCTTTCGTGGTATTCTTGCTAGTTACACTAGCCATCCTTACTGCGCTTCGATTGTGTGCGTACTGCTGCAATATTGTTAACGTGAGTCTTGTAAAACCTTCTTTTACGTTTACTCTCGTGTTAAAAATCTGAATTCTTCTAGAGTTCCTGATCTTCTGGGTCTTCTCTCACGCACTACCATCGAATCACGAAAGTCT
+
===><==?>=<<<@@===>>A=BBB@?;?A@B@BBBC=BC@CBAABCCBBHBBABC?B?BCBB?B@AAAAA:95<6::===+:93339919:5516=B=@C?AA@CDHACCCCCCBB@BGE?B?BCCCCDAA>@CBB@CCCCDCBBB:::@@@@A=ACB?BB?B?BBCBCBCCD@CBBAA7@;@;;;;;.:>??@:@@@@BBBBAC@CCCC1CAABC@C@DD?BBBBBAC@C@BBBCCE@BBBB>BBB?BBBBBBBCBBBBBC?AAA9979DBCCCC?C;;;
@ATNG8:02490:00591
GATGGTAGAGTATGCATGTGTATCTCCAGAAGATCAGGAACTCTAGAAGAATTCAGATTTTTAACACGAGAGTTAAACGTAAAAAGAAGGTTTTACAAGACTCACGTTTAACAATATTGCAGCAGTACGCACACAATCGAAGCGCAGTAAGGATGGCTAGTGTAACTAGCAAGAATACCACGAAAGCAGAAAAAAGAAGTACGCTATTAACTATTAACGTACCTGTCTCTTCCGAAACGAATGAGTACACACTCTCATATGACACTACCATCGAATCACGAAAGTCT
+
=BBC;66BAA@@/////9:<8:543:533/16///78397;;<??CC@BB@B=@A;:9555$56;;==<<G;<4;=6=::4444$48383888+8882999889;333/36?;>BBB:8797@;99BC@@?CA@@ABAAA=::9AB???=A>A;:6:AA@ABBB@BABBA@<??;?;;;?<<=>06//-22222$220----58:;;150599949698=556:A@@AAD@C?BBA=A??598A@ABBCCDA@ACAB>>>CCAAABAA=ACB??<?AAAA@A;@B;;
@ATNG8:02491:00553
GATGGTAGGACGAGCGTCTGAGAGGTACTCATTCGTTTCGGAAGAGACAGGTACGTTAATAGTTAATAGCGTACTTCTTTTTCTTGCTTTCGTGGTATTCTTGCTAGTTACACTAGCCATCCTTACTGCGCTTCGATTGTGTGTGTACTGCTGCAATATTGTTAACGTGAGTCTTGTAAAACCTTCTTTTACGTTTACTCTCGTGTTAAAAATCTGAATTCTTCTAGAGTTCCTGATCTTCTGGGTGCGCTACAGTCTCTCTACCATCGAATCACGAAAGTCT
+
;<A@<==B@BBA??=@@?CBCBDB?BBBBBBB>CABB=@@?@@EEBBCBB@CCCCB@D@DBBC@C@BCCCCCCCB7:;@@@,@B9::BD=A@;;4;=>;@A<@@BAAB@BBBCCFBB?BCD?B?BBAA:;;B@CCCD>BBCA@@CCDDDBCABAB@DBA>AC@D?BBCBBCICC>A;;;;.;5<=;;;;.9AA@C999CBBBCBAA@DDDC2BCCCC@C?@@?BBCCBBA>A>9:9@AA??>AC>CC@AACBBCCCDCCCCBAA=A???>;@?AACBC=B;;;
@ATNG8:02469:00616
GATGGTAGAGTATCATGTGTATCTCCAGAAGATCAGGAACTCTAGTAGAATTCAGATTTTTAACACGAGAGTAAACGTAAAAAGAAGGTTTTACAAGACTCACGTTAACAATATTGCAGCAGTACGCACACAATCGAAGCGCAGTAAGGATGGCTAGTGTAACTAGCAAGAATACCACGAAAGCAAGAAAAAGAAGTACGCTATTAACTATTAACGTACCTGTCTCTTCCGAAACGAATGAGTACTGTATCTATGTGTGCGCTACCATCGAATCTCGAAAGTCT
+
>>?@:==?>??>?=BAA@@@@:89?9?AB?CCEC@@>@?CBCCCCBBBC?B>AAA;;;;;(97AB?D>=BAA@A<AB@?>>>'=:::;999.9?;7<@@>@??<><??BB@CCC;??@ACCCCBBBBBBCDC?ACCC?ABBBB@@@8?;?997:CBBBABC@DBBBBB?AA=<<=588BBA5::;5:<===+9<77///<<?AA<B<C===<@<@@BBC@CCCCCCC@C?CCE>CBA?BBBCCBAACBBBCBAAAB@==>?>>=>=A>>>B9<=AACFD>C9:9
@ATNG8:02475:00631
GATGTAGGTGCAATGAGTGTATCCAGAAGATCAGGAACTCTAGAAGAATTCAGATTTTTAACACGAGAGTAAACGTAAAAAGAAGGTTTTACAAGACTCACGTTAACAATATTGCAGCAGTACGCACACAATCGAAGCGCAGTAAGGATGGCTAGTGTAACTAGCAAGAATACCACGAAAGCAAGAAAAAGAGTACGCTATTAACTATTAACGTACCTGTCTCTTCCGAAACGAATGAGTACGATGAGATCTCGTGTGCTACCATCGAATCACGAAAGTCT
+
<===><<7;;;;6;======>>>9;;;8;;;;:?;@<??@=@:?<@?6=5<<996786'53:99...33666.6855555$27270255)2;85;:5:A@@@A<A=>><>@@<A@AA@>>>?@??@?@@@<A@@@<>>>>==>>:><A::5;;;;??AA=A;;;@@=@A<@;;5;====8=>>988888(8<>==?<<///4<9=AAA=A;=<===9=BAA???<@<@AD;C@@=@AA?;;;>>>@@@@???888AABB???=C;;;;=B@A@@@@6;;A>
@ATNG8:02540:00065
GATGTAGCGCGACGAGCGTATACCCAGAAGATCAGGAACTCTAGAAGAATTCAGATTTTTAACACGAGAGTAAACGTAAAAGAAGGTTTTACAAGACTCACGTTAACAATATTCAGCAGTACGCACACAATCGAAGCGCAGTAAGGATGGCTAGTGTAACTAGCAAGAATACCACAAAAGCAAGAAAAAGAAGTACGCTATTAACTATTAACGTACCTGTCTCTTCCGAAACGAATGAGTACTGCGTCTCACTCTCGCCTACCATCGAATCACGAAAGTCT
+
566=<B<>><;<;<>>>=;::99919<<7;;;999481789334=8==8=.32222222$2.557777::<<>/99;;9:*5C;B.:9:&9::8;666<<<<=9B@BC@????BBBCCCBABCGCBBBD?CCCC?BABBBBBB?C@CAA>BCBBBCBB?BBDBBD?BB@?><8<==>=2>8///@@@@,////===@><?@=B7;;==:<9=<@@@7::==;;<=B=>>?7?DD=DA@@AAAA@A???A?==:::==@<@=>:=:;;>;>A>>;;;3;>??
@ATNG8:02495:00139
GATGGTAGCGAGCGAGTGTGTATACCAGAAGATCAGGAACTCTAGAAGAATTCAGATTTTTAACACGAGAGTAAACGTAAAAAGAAGGTTTACAAGACTCACGTTAACAATATTGCAGCAGTACGCACACAATCGAAGCGCAGTAAGGATGGCTAGTGTAACTAGCAAGAATACCACGAAAGCAAGAAAAAGAAGTACGCTATTAACTATTAACGTACCTGTCTCTTCCGAAACGAATGAGTACCTCTCAGACGCTCGTCCTATCGAATCACGAAAGTCT
+
555=9;;;>;;;>666@@@@=B=??7;>C@BBBA??<?8><<@@@C?BB?A<<<@;:9:9$569;;;;;B=>DC;??;;9::$9>99455)4;;7566:<;;::6:8;>;798=@ABBBCCAABCCCCCCC@CCCD?CAAAAABA?B?BBB@CBBBDCCC?BABBCB?BB?BBB?B??;A7;;;6;@@@A/??<@787DBA==:=:==@@<>:=AA@@>@AABABB@C@CCD=BBD?CCCCBBB?>>>B??@@@AAAA@@<@>=>>>=A@???@E:@==<
@ATNG8:02506:00198
GATGGTAGAGTAGTCATGTGTATCTCCAGAAGATCAGGAACTCTAGAAGAATTCAGATTTTTAACACGAGAGTAAACGTAAAAGAAGGTTTTACAAGACTCACGTTAACAATATTGCAGCAGTACGCACACAATCGAAGCGCAGTAAGGATGGCTAGTGTAACTAGCAAGAATACCACGAATGCAAGAAAAAGAAGTACGCTATTAACTATTAACGTACCTGTCTCTTCCGAAACGAATGAGTACTGTATCTATGTGTGCGCTACCATCGAATCACGAAAGTCT
+
4499.557<>>0/////>=<::833328882335==<7=8<??@@:;:;EGJ?BBB;;;;;*:=BBCBA?@?;;;(9:>:<<+:=3<.:9:&73918@@@BBBBC;>;??:=?A<@B@?CBDBCB:;;B@@@?BBAB>???>AA@@;@<@;:6:ABABBBB@BBB@?@@BC;@>:5;:<<48886199988)65-25552559>;@<@;;;=A:>>BBB@BBCCDDC?A>ABB=BBE@BBBBBAAABBBBCBB@@@=888787888==??A8<767;;;/;;;:
@ATNG8:02525:00158
GATGGTAGGACGAGCGTCTGAGAGGTACTCATTCGTTTCGGAAGAGACAGGTACGTTAATAGTTAATAGCGTACTTCTTTTTCTTGCTTTCGTGGTATCCTTGCTAGTTACACTAGCCATCCTTACTGCGCTTCGATTGTGTGCGTACTGCTGCAATATTGTTAACGTGAGTCTTGTAAAACCTTCTTTTACGTTTACTCTCGTGTTAAAAATCTGAATTCTTCTAGAGTTCCTGATCTTCTGGATATGAGTGACTCGTGCTACCATCGAATCACGAAAGTACT
+
::;949?@9A;@<===;<;===<=?BCBB;;;<@;;;.;;4;>CCBCBCB@AAACB?B@AAAC@D@ABBCCBBBC;;:;:;);@3::@D=BAAA=A?AB@C@CBBBBGACBCBBBBB?@@C?A>A@BBA@@B?B@@@?BABBB@@@BBBBBCBCD@BBB?BB?C?BBC;;;CBI@BBBBB3@=A=AAAA7>@@@C>CBBBCCB@=@5>>>>0=?>@@>A?BB@BBBCCCD?B?AAAAAA=AAB?BCBBBCBBC;<<BBBAAFCD?B@??A>B9:9?;=5==000
@ATNG8:02492:00200
GATGGTAGCTCACGTACGTCACACGTACTCATTCGTTCGGAAGTGACAGGTACGTTAATAGTTAATAGACGTACTTCTTTTTCTTGCTTTTCGTGGTATTCTTGCTAGTTACACTAGCCATCCTTACTGCGCTTCGATTGTGTGCGTACTGCTGCAATATTTTAACGTGAGTCTTGTAAAACCTTCTTTTTACGTTTACTCTCGTGTTAAAAATACTGAATTCTTCTAGAGTTCCTGATCTTCTGGTAGAGCGTGCATATATCTACCATCGAATCACGAAAGTCAT
+
ABC@=A;>;<;;5559:99:;666@;;;<<=@<BAA?<>9>9<<;;44485449;49.333916068///97335467888)55155555)5;77288825;7<;;::;:><<>>;8805;=3:3:<=:957=7<???;>>@@A?<>>@AAA>==A9886;;-;8<AADD?BBC@CBBBB;A?B;????=,=@@@@9@::8@?>;99)----'-----93;5882/////.727.3583330...073;;>>BCBBBBCCCBBCDG?A999?;?ACB@@@8:////
@ATNG8:02498:00227
GATGGTAGGTGCACATGAGTGTATCCAGAAGATCAGGAACTCTAGAAGAATTCAGATTTTTAACACGAGAGTAAACGTAAAAGAAGGTTTTATCAAGAACTCACGTTAACAATATTGCAGCAGTACGCACACAATCGAAGCGCAGTAAGGATGGCTAGTGTAACTAGCAAGAATACCACGAAAGCAAGAAAAAGAAGTACGCTATTAACTATTAACGTACCTGTCTCTTCCGAAACGAATGAGTACCTCTCAGACGCTCGTCCTCCATCGAATCACGAAAGTCT
+
<<<=8=>>9==;;;<>===><>=5555==6<?@BBB?B?ABCBBBD@DCAC>ABA;;;;;*;=BBABCCBBBAA:@<@@@@8<B=@1777&///94//(/////==8>8==822259>:ACCCCCDCCDBBBC?CCCD>ABBBBBBB?B?B??>?CBBBBCC?BABABB@B?=><<:>>=>>6;;;5;===>/9:5:///<=@==:>=@?@>;A=AAC@@>@B@@@BB=@=999/9??=CBBBBBC@??>BBAC@@><A>??<>>;>AA@@<@?BA@@@9?A9:
@ATNG8:02505:00225
GATGGTAGCACGAGTCACTCATATCCAGAAGATCAGGAACTCTAAGAAGAATTCAAGATTTTTAACACGAGAGTAAACGTAAAAAGAAGGTTTTACAAGACTCACGTTAACAATATTCAGCAGTACGCACACAATCGAAGCGCAGTAAGGATGGCTAGTGTAACTAGCAAGAATACCACGAAAGCAAGAAAAAGAAGTACGCTATTAACTATTAACGTACCTGTCTCTTCCGAAACGAATGAGTACTGCGTCTCACTCTCGCCTACCATCGAATCACGAAAGTCT
+
55<<8555:555999554456;<=<7;;?7<<<5555;8:::////;:;9693//(///666'6(/3733388333(325;===+<<7<6;;;0;<<:<969=<<5555:=B@BBB@B??ACCCCCBBBBBBB?CBGF=??A@????:@>@9:38<=;?;=B>@@AAAA@DC?=>=;>9977.755.799;;+9=8>;;;@AC@?;?;??AA=D<A@B??=?B???BB@B?CCC>BBB>BACBB@@>A>@;::B@??DBAAA?CCC@DCCAB@BBBBAA@;@???
@ATNG8:02516:00275
GATGGTAGCAGACGTGACAGAGCGCCAGAAGATCAGGAACTCTAGAAGAATTCAGATTTTTAACACGAGAGTAAACGTAAAAAGAAGGTTTTACAAGACTCACGTTAACAATATTGCAGCAGTACGCACACAATCGAAGCGCAGTAAGGATGGCTAGTGTAACTAGCAAGAATACCACGAAAGCAAGAAAAAGAAGTACGCTATTAACTATTAACGTACCTGTCTCTTCCGAAACGAATGAGTACTATGTAGAGCTCTATACTAATCGAATCACGAAAGTCT
+
BBBC@CBBBBCCFDH@A?BBGCCBB?BCC?BBC@??;?;?ABABBB?BA<A<=<<<==<=.=;@@@@@@BB>>>5==:;;;;*<<><5555&5<<9696;>>==B?B@CC??>?>AAABCCCCCCCDCCCCC@BBBB<??@?@@@B?A?C997:BBABBCB@CBBBCC?BB?6668<=<=<48984:>>>>/9:5:///<<?;;8;<@@BD:?;AADBB?BCBBBBB?A?BBD>BBB?AAABCCCC;;<=?????DBBA::;@@<>>>@<AACBBBB>BA>>
@ATNG8:02521:00265
GATGGTAGAGTATCATGTGTATCTCCAGAAGATCAGGAACTCTAGAAGAATTCAGATTTTTAACACGAGAGTAAACGTAAAAAGAAGGTTTTACAAGACTCACGTTAACAATATTGCAGCAGTACGCACACAATCGAAGCGCAGTAAGGATGGCTAGTGTAACTAGCAAGAATACCACGAAAGCAAGAAAAAGAAGTACGCTATTAACTATTAACGTACCTGTCTCTTCCGAAACGAATGAGTACACATCGTCGTGTCGTGCTACCATCGAATCACGAAAGTACT
+
6===8<<;;;==;566<<<<>555;89;;6/0/89:0905=<9>5949@=B@BBAAADDH5D@AAABC@@@DFE=AABBDDE5BB>@5:9:&7997455::::;A7?<>@;9:9=AA>>BBCCCCCCCCCCC@CDBB=B??>@@@@9@;@@@?ABBBBBCB?BAAACC?CC@BB?;>>=>=3;:==ABCAA/FC<A;9:DBAAA;><>@AA:>:<?BBB@BBBAABC?A?BBC>CDC?BBBBBCBBBBBBB?BBBBCCBBBBBBB>AABBC?C??;@@>5=0000
@ATNG8:02492:00335
GATGTAGTATCTGCACACTCTGTCCAGAAGATCAGGAACTCTAGAAGAATTCAGATTTTTAACACGAGAGTAAACGTAAAAAGAAGGTTTTACAAGACTCACGTTAACAATATTGCAGCAGTACGCACACAATCGAAGCGCAGTAAGGATGGCTAGTGTAACTAGCAAGAATACCACGAAAGCAAGAAAAAGAAGTACGCTATTAACTATTAACGTACCTGTCTCTTCCGAACGATGAGTACTGTATCTATGTTTGCGCTACCATCGAATCACGAAAGTCT
+
?A@;;;;;?A;;;?===;?:;5547;?@<?@@?::7:=AACA?@A9??<@<>==0////(/(/75777=5559.57:9595$5<.5.555&5;;6;?;=;==99178==6?A@<=?=?;;9;DCB@A@C@@=;;;=-00;;===?9?9>;918?==???C;@?@?=?8@?9?:<396///(///(/>>>@,88397579797<050589:*/*/8==><AAABBBA>>,00*000///6<><<B@<?<:::225,287:97717955519:;;477(3::7
@ATNG8:02519:00343
GATGGTAGGCACTGCGCACACATCCCAGAAGATCAGGAACTCTAGAAGAATTCGGATTTTTAACACGAGAGTAAACGTAAAAAGAAGGTTTTACAAGACTCACGTTAACAATATTGCAGCAGTACGCACACAATCGAAGCGCAGTAAGGATGGCTAGTGTAACTAGCAAGAATACCACGAAAGCAAGAAAAAGAAGTACGACTATTAACTATTAACGTACCTGTCTCTTCCGAAACGAATGAGTAACTACTCTCAGAGACACACTATCGAATCACGAAAGTCT
+
BBBB<>>B=<666<>CCCCCCCDCC=CCEIDCC@;;6;=AA@AAAB?CC?C?CB>@AA@A2A>BBBAABAABBB9A@89898(8=:>:@@@6;;;;A825;855>9@<@A<@@@:>=??A>==@@@C@@==:;AADC5<>@@:::=6<;@<=8=;;;@ABB<A>>>AA=??<???=@@@AA8=::4:::::*::5;;;;@AA@@@=A<@>>>;?:?:99:5:;@???@;>;>@@9???<>>>A55.5;9;=>@@BBBB@BB@@@@@@CCC?B????AA9?;;;
@ATNG8:02524:00348
GATGGTAGGCGACATACATACGCGCCAGAAGATCAGGAACTCTAGAAGAATTCAGATTTTTAACACGAGAGTAAACGTAAAAAGAAGGTTTTACAAGACTCACGTTAACAATATTGCTGCAGTACGCACACAATCGAAGCGCAGTAAGGATGGCTAGTGTAACTAGCAAGAATACCACGAAAGCAAGAAAAAGAGTACGCTATTAACTATTAACGTACCTGTCTCTTCCGAAACGAATGAGTACAGAGAGTACGATATGTCTACCATCGAATCACGAAAGTCT
+
449949;;5;<<<<;;;:;=;<<?G<>??;654:44.45:9:;<<;6::48133555555$57556=====>CC>CCICCCC5CC=A;@@@8@CC@?A?ABBBBCAE@BB?:99=AAAABCCCBB?@@?AAC7>>?A7;;>>??CB<@<?=<6=;;:>??B<@@@@@?<??:>>?;;;;=A3;;9658888)78;?:>>@;:;;>::;;@=F<>>??A=DAAA<=><A=?@?9>>@=>>>?>>=>?>@@@@A@@@AA>>>@A@@=A::::5:>>===@6=///
@ATNG8:02493:00388
GATGGTAGTGTCATATGAGAGTGTGTACTCATTCGTTTCGGAAGAGACAGGTACGTTAATAGTTAATAGCGTACTTCTTTTTCTTGTCTTTCTGTGGTATTCTTGCTAGTTACACTAGCCATCCTTACTGCGCTTCGATTGTGTGCGTACTGCTTCAATATTGTTAACGTGAGTCTTGTAAAACCTTCTTTTTACGTTTACTCTCGTGTTAAAAATCTGAATTCTTCTAGAGTTCCTGATCTTCTGGTAGAGCGTGCATATATCTACCATCAATCACGAAAGTACT
+
5<;;7;=>>=;;;<<<=;;?@@?BB>>::>;@<@?AD<@B:?6665==<?<BBAAB>B@BBBB?C?BBA<<;:9;233333$3<8377>=33338=8<9>6>;322269@>BBBBAB;;7;AA<@>ADCBBCCD@CCDC@CABACCCCBDCBBB@A@<@A@;@A=?<@BCBBBCCC@BBABB8?;?9:::::*;C??A8:;BABBAAAC@BBCC1C==CC>@8@<=<@ABA;<5;5;?>ABB?@?@8;;CCCCCC@;;;AA?>@?@>9;<<;6;;<9//7.7////
@ATNG8:02499:00394
GATGGTAGCTCGCTGATGATATCTCCAGAAGATCAGGAACTCTAGAAGAATTCAGATTTTTAACACGAGAGTAAACGTAAAAAGAAGGTTTTACAAGACTCACGTTAACAATATTGCAGCAGTACGCACACAATCGAAGCGCAGTAAGGATGGCTAGTGTAACTAGCAAGAATACCACGAAAGCAAGAAAAAGAAGTACGCTATTAACTATTAACGTACCTGTCTCTTCCGAAACTAATGAGTACGAGAGAGCACACGTGTCTACCATCGAATCACGAAAGTCT
+
6=>@@C??>;;;;;=<;;;<:4444.4:;5:9:///471588///:5:;<@<77522888(;3677888;;222'29::555$5<5;2556&5<=9;966<<>=B>B?BD?BBB?BBBBBCCCBBBCCCCCC@CCBB?BBBAAABB>A?A??=?BBBBECC?BBCBBB?BB?=>=<>>>BD5=8838?BBB/::6:///<=BA@<@;>>??<A<ABB@@=???@ABB?B@CCC>BBB?BCCBBBAAA>>>;;;A>@@@@@@??AA<A==<=8=:::BBA=B988
@ATNG8:02503:00351
GATGTAGAGAGACTGTAGCGCACCCAGAAGATCAGGAACTCTAGAAGAATTCAGATTTTTAACACGAGAGTAAACGTAAAAAGAAGGTTTTACAAGACTCACGTTAACAATATTGCAGCAGTACGCACACAATCGAAGCGCAGTAAGGATGGCTAGTGTAACTAGCAAGAATACCACGAAAGCAAGAAAAAAGAAGTACGCTATTAACTATTAACGTACCTGTCTCTTCCGAAACGAATGAGTACTGCGTCTCACTCTCGCCTACCATCGAATCACGAAAGTCT
+
:=<==?==ACBCABBAAACCCCCC<?@A=@AB??@?A=AAB???C@BD?B?:::>>EKD/A;?@@@A@@@???4>>;;:;:*;C>B?BBB7@@<9;?;;>===>;E>AB>@A@=A@BBBBCBBBHCDDCCC@CCBB?BBBA@@@@;A=A@?=?CBCBBDD?BBBBBC@BC???;8=====4:884888888%/:7:///==FBA;@;?>BB<@<>>BAA>ABAAABB@B?BBC=BBC?BBBBBB@<@@9:;ACBBBBBBBB?CBB>???>><>BBBBBD=B::;
@ATNG8:02511:00397
GATGTTAGCTCGCTGAGATATCTCCAGAAGATCAGGAACTCTAGAAGAATTCAGATTTTTAACACGAGAGTAAACGTAAAAAGAAGGTTTTACAAGACTCACGTTAACAATATTGCAGCAGTACGCACACAATCGAAGCGCAGTAAGGATGGCTAGTGTAACTAGCAAGAATACCACGAAAGCAAGAAAAAAGAAGTACGCTATTAACTATTAACGTACCTGTCTCTTCCGAAACGAATGAGTACACACTCTCATATGACACTACCATCGAATCACGAAAGTCT
+
5959949<:9;;;;;>>>=;5555.4;>6<<<55559378:///;:;;8;533333777$33333333::::9/8855555$5<5;.555&5:<75555::<>=9=9==8;:B?BBBBCCDCCFDCCBBBC?BCAA>ABBA@@9:4;=A::89BBACBBB?BABABB>BB?>><;<889C9:571667888%8999858A=@=;:;<==BC:A=ADC::8:A@@AAB?B?BCD>BBC?BBDBBBAAA>>>A>>>?DDDAAABBBB?CCBBB?>>BBBAA=A:::
@ATNG8:02517:00371
GATGGTAGGCGACATACATACGCGTCAGAAGATCAGGAACTCTAGAAGAATTCAGATTTTTAACACGAGAGTAAACGTAAAAAGAAGGTTTTACAAGACTCACGTTAACAATATTGCAGCAGTACGCACACAATCGAAGCGCAGTAAGGATGGCTAGTGTAACTAGCAAGAATACCACGAAAGCAAGAAAAAGAAGTACGCTATTAACTATTAACGTACCTGTCTCTTCCGAAACGAATGAGTACGATGAGATCTCGTGTGCTACCATCGAATCACGAAAGTCT
+
/99939//)/////<=<<<>:;;>665==8695==<0905<?:;;;8<B?BABB;;;CCC2CABBBCCDCDCCE<BA;;<<<*<C>B?CBB8ABB>AAAABCCBB?B>AA?BCB?BBBACAAGCCCAA@CCC@CCCC?CBBBA@>>8@=@::8;BBBCCCC?BBBBBB?BB?AAA>>>@@@:@@?;>ADDD/=;7;///;=AAA<A9=<AA;A=AACA@?@B@@ABB@D@CCC>C??=@BBBDCA@BBBBBB<<888==8:;@AA=BB>>>;>>>@CCC=C;;:
@ATNG8:02528:00374
GATGTAGAGAGACTGTAGCGCACCCAGAAGATCAGGAACTCTAGAAGAATTCAGATTTTTAACACGAGAGTAAACGTAAAAAGAAGGTTTTACAAGACTCACGTTAACAATATTGCAGCAGTACGCACACAATCGAAGCGCAGTAAGGATGGCTAGTGTAACTAGCAAGAATACCACGAAAGCAAGAAAAAGAAGTACGCTATTAACTATTAACGTACCTGTCTCTTCCGAAACGAATGAGTACGTGTGCGACGTGTCTCCTACCATCGAATCACGAAAGTCT
+
B=B>>@CCCGGBBBBBCCCCCCBC>AACAFBB@@??B?BCBBBBC@BB?B@999>>FCC/A;AAACBBB@@>>3<;:;;;;*;@>@599949D@<=BACCCCDC@C?BB?BBB=BAA@BCDCCCBDDCCAA?CBBB>A@@?A@AA8@=??><?B???CCC?ABBBBB?BB<9975::>AA7;;;:=BBCB/==7=///==@@@<A<B???;@<AACCB?BBBBBCB?B?CCC=CAC?BBBBBAA@@@>>>@AAB===>>>=@@@<@>>>><@=AABBA;A??>
@ATNG8:02495:00438
GATGGTAGCGCGACGAGCGTAGACCCAGAAGATCAGGAACTCTAGAAGAATTCAGATTTTTAACACGAGAGTAAACGTAAAAAGAAGGTTTTACAAGACTTACGTTAACAATATTGCAGCAGTACGCACACATTCGAATCGCAGTAAGGATGGCTAGTGTAACTAGCAAGAATACCACGAAAGCAAGAAAAAGAGTACGCTATTAACTATTAACGTACCTGTCTCTTCCGAAACGAATGAGTACTATGTAGAGCTCTATACTTCCATCGAATCACGAAAGTCT
+
;>D@@B=CBBCCE?BBBB=666=?>7==B?AA?;??6<:>A<888=8BC?D;78577777(77775<;:;=?>@8=<B@==@1=C@BACDD7CDHAA@BB@DB;;6:>@@<BAA?CCAAABBBBBBBBABACC@BBB?BCC>?>@@=@;??A=@@AAAA@A>=@@@BB?AA=@AB=@=;98.::716999:+///555>?7774;49<<=:><B;;;=;>>=>;;;57677707B?=?=::///8<8:@??@?@@AA?>>BB?C?AABAB?C@???AA:A?88
@ATNG8:02498:00446
GATGGTAGTACATGATAGACGACACCAGAAGATCAGGAACTCTAGAAGAATTCAGATTTTTTAACACGAGAGTAAACGTAAAAAGAAGGTTTTACAAGACTCACGTTAACAATATTGCAGCAGTACGCACACAATCGAAGCGCAGTAAGGATGGCTAGTGTAACTAGCAAGAATACCACGAAAGCAAGAAAAAGAAGTACGCTATTAACTATTAACGTACCTGTCTCTTCCGAAACGAATGAGTACTTGTGCGACGTGTCTCCTACCATCGAATCACGAAAGTCT
+
@@@C:==?><<<<;;;;>=>==;;;7;;=5779///)/)/;::;<=6:9160/////////#55;9;;@@ECBBE>B@@AAAA0A<>=<>;;09?:5;@@ACCBAB>B@BB?B??=?BBDCBBDCCCCCBBBD@CBBB?A@@>?@@@=A>B;;6;A@@@DAB?BCB????BA>9999?=<=A,986-66555'/737///99??@<A=AAAA=B:==CCH?CBBBBBB>A>ABC=AAA?:::@AA??;?B99:CCBBBAD>>:=@@7;;@AA=??@AAAA8>;;;
@ATNG8:02531:00420
GATGTAGTGATACAGATCAGACACCAGAAGATCAGGAACTCTAGAAGAATTCAGATTCTTAACACGAGAGTAAACGTAAAAAGAAGGTTTTACTAGACTCACGTTAACAATATTGCAGCAGTACGCACACAATCGAAGCGCAGTAAGTATGGCTAGTGTAACTAGCAAGAATACCACGAAAGCAAGAAAAAGAAGTACGCTATTAACTATTAACGTACCTGTCTCTTCCGAAACGAATGAGTACGATGAGAGAGCTCTCTCTACCATCGAATCACGAAAGTCT
+
68-----//=>@?666665<::4403::5:=97733836/////;6;9294./....38050333./.5588805<87677'68460222&25444::=;;<AA@E@CD@@BB@FCBBCCCBBBDCCDCBB?BBBB?BA@A@A:94;B@=@;?@@A@>???BBBBBB?CC?@@E;>:776.7//)/////(-94<./.99=AB<@<????=A=B?CCC@CCA@@EE@F?CBC=CCC@CABBCCCBBBCCAAABB?@@>=;;;>?:>===>:>>AAB@@9@000
@ATNG8:02534:00409
GATGGTAGGACGAGCGTCTGAGAGGTACTCATTCGTTTCGGAAGAGACAGGTACGTTAATAGTTAATAGCGTACTTCTTTTTTCTTGCTTTCGTGGTATTCTTGCTAGTTACACTAGCCATCCTTACTGCGCTTCGATTGTGTGCGTACTGCTGCAATATTGTTAACGTGAGTCTTGTAAAACCTTCTTTTTACGTTTACTCTCGTGTTAAAAATCTGAATTCTTCTAGAGTTCCTGATCTTCTGGGTCTACGCTCGTCGCGCTACCACTCGATCACGAAAGTCT
+
BCBB>BBB?BCAA@;;B>CBCCDC@CCBCCBC@BCCC=BB?B?BCCCDDC@CBBBD?B@CC@?<@?BBCCCBBAA=;:9:9:%:?8??@@;@BCC@CBH@CD?;;;BBD@CBCCDCBB@CCC?C?DCAA?::;<@@AA;@@AA@@@@CCBCEABBB?AAA=AC;?>?B@@AABBA>A;;;;.;;A;<;;;;*9@@;A666=A>C?@;;:;;::'9@>;;7?>BC@BBBC@A@@B@???AAA=AABC=B@;;;;<;@@@A@@><...0,,,,,,,766:::15555
@ATNG8:02536:00418
GATGGTAGGACGAGCGTCTGAGAGGTACTCATTCGTTTCGGAAGAGACAGGTACGTTAATAGTTAATAGCGTACTTCTTTTTCTTGCTTTCGTGGTATTCTTGCTAGTTACACTAGCCATCCTTACTGCGCTTCGATTGTGTGCGTACTGCTGCAATATTGTTAACGTGAGTCTTGTAAAACCTTCTTTTTACGTTTACTCTCGTGTTAAAAATCTGAATTCTTCTAGAGTTCCTGATCTTCTGGATACACTCATGTGCACCTACCATCGAATCACGAAAGTCT
+
??DD;CCD@CCCDEBCBCCECCCC@CCCBBBC@BCCC<AA>B@BBCBCFD@DDBBC?B@BBAA?B?BCCBBBCCB8:9999';@597@A9@@;;8;AB>@@=A@@AAC@CCDDCBCB@BBB@C@CC@@?@>@=@@@A=B:;;B@@@@@AABB::;?BBB?BC@C?BBBBBBCBDBFBBBC8@9A9;;:;:*;BBBD;<;CCCBB@@?5;;;;*;;:;A?B?BD@BBBDABA?A?ABBBBB@CBCACBBB;;;BBBCCC????:;09=000/59;=?96606<9:
@ATNG8:02492:00455
GATGGTAGGACGAGCGTCTGAGAGGTACTCATTCGTTTCGGAAGAGACAGGTACGTTAATAGTTAATAGCGTACTTCTTTTTCTTGCTTTCGTGGTATTCTTGCTAGTTACACTAGCCATCCTTACTGCGCTTCGATTGTGTGCGTACTGCTGCAATATTGTTAACGTGAGTCTTGTAAAACCTTCTTTTTACGTTTACTCTCGTGTTAAAAATCTGAATTCTTCTAGAGTTCCTGATCTTCTGGGTCTACGCTCGTCGCGCTACCATCGAATCACGAAAGTAT
+
6<<>9;;;7666<===;;;<<5569996;=@=:@>>>5==04.55565<<99:5?:.40488<5;;;:9;;00/:+//;;;$//1334:2::<<66655;;7;;<<<>:=6955===3994.4.55<=<<=@?@=B=@CCCCC??@BBBBBBCAB?ACC?BB?C@BBB;;;<;;?@@@@@+0*0*/00//$/9<<<3;;=;;;=;:93:99:):=<>@;>:==:<<<::7<1819??>??989CB;>;;;;;A@@?@@???CBBB@B@777:;;;>0//)////
@ATNG8:02502:00460
GATGGTAGTGTCATATGAGAGTGTGTACTCATTCGTTTCGGAAGAGACAGGTACGTTAATAGTTAAATAGCGTACTTCTTTTTCTTGCTTTTCGTGGTATTCTTGCTAGTTACACTAGCCATCCTTACTGCGCTTCGATTGTGTGCGTACTGCTGCAATATTGTTAACGTGAGTCTTGTAAAACCTTCCTTTACGTTTACTCTCGTGTTAAAAATCTGAATTCTTCTAGAGTTCCTGATCTTCTGGGTCTCTCTCTCACGCACTACCATCGAATCACGAAAGTCT
+
9:5506556<<<<=:://////45<;::;556:B==@8>C?C@99555993998::7:8<;::-:9(444445::=4::<<<)::273333&33594;;<9=>:<<=A>@=A;<;BBBB@BBC?B>BBCCABAE@CCCB?CCCCDAB@BBBACDCCC?BBB?CG@B?BBD;<;@@@>B0000+0*0*0)0/)/799<7==A@A@@<<;:?@@@+===>>9=7;;;@@@@>?B;@=@@?ABB899BD4:9@@999CCCCBBABAAAB:;:??C<@?A??;<3<000
@ATNG8:02512:00497
GATGGTAGCGCACACATAGATACAGTACTCATTCGTTTCGGAAGAGACAGGTACGTTAATAGTTAATAGCGTACTTCTTTTTCTTGTCTTTCGTGGTATTCTTGCTAGTTACACTAGCCATCTTACTGCGCTTCGATTGTGTGCGTACTGCTGCAATATTGTTAACGTGAGTCTTGTAAAACCTTCTTTTTACGTTTACTCTCGTGTTAAAAATCTTAATTCTTCTATAGTTCCTGATCTTCTGGGTCTCTCTCTCACGCACTACCATCGAATCACGAAAGTCT
+
;;;;16556BGDGBBBC9;:ACCCDCAAADBA?7;;B;@A59.5;<<A@??@CCCC>B@BBBB?B?B@B@::9==:9:999(9>277AAA:>=><;@?A>BB<??BCCD@BBBBCCCC?BCCD?BCBCCB@@<?BBC<A@@@@@ABCECCCBA@@=A::8:D@C?BBAA@@@AB=@@@@?3?5:5;;;;;*;CCDC;::CBBCCBBB=A@AA1@BB>C@C>??@?@???@=;@;???BBB>BBGG?CBBCBBBCC@@9;;AAAAA=@A?::6:AAAA@@<A000
@ATNG8:02526:00469
GATGGTAGTGTCATATGAGAGTGTGTACTCATCGTTTCGGAAGAGACAGGTACGTTAATAGTTAATAGCGTACTTCTTTTTCTTGCTTTCGTGGTATTCTTGCTAGTTACACTAGCCATCCTTACTGCGCTTCGATTGTGTGCGTACTGCTGCAATATTGTTAACGTGAGTCTTGTAAAACCTTCTTTTTCTACGTTTACTTTCGTGTTAAAAATCTGAATTCTTCTAGAGTTCCTGATCTTCTGGCTCTCGTAGACAGATACTACCATCGAATCACGAAAGTCT
+
=C@@<==CCC??=?@=?A@BCCCBBCBABBBCCBBB>CC@CACBBCCBDADCDCB?C@BBBA>A>ABBCCAA@@;=====,=@597BD>BBBB@CCI@DC?A@CCCD@CBCBBBCC?CBB?B?CDCCAAAB?BCCC?BBCCBCBACBBBCBBBB?CBB@BB?B>BABA@ACBC@CCA@@3=+0+00000(///99:>265::3;666?<AAAA+<;;=><?<>>9==<<<AA>A?BBDCCC@DBC@BDCCBCBBCCBBBCBBCA???BBBAB>BB@@BBC=B998
@ATNG8:02537:00474
GATGGTAGCGCATATCAGCGCAGCCCAGAAGATCAGGAACTCTAGAAGAATTCAGATTTTTAACACGAGAGTAAACGTAAAAAGAAGGTTTTACAAGACTCACGTTAACAATATTGCAGCAGTACGCACACAATCGAAGCGCAGTAAGGATGGCTAGTGTAACTAGCAAGAATACCACGAAAGCAAGAAAAAGAAGTACGCTATTACTATTAACGTACCTGTCTCTTCCGAAACGAATGAGTACGATGAGAGAGCTCTCTCTACCATCGAATCACGAAAGTCT
+
=BB=:==DBA<<<<<<<<>>>>>??7<<>8998443-3-38889:;6;<282334::<<<+<9>@B=BB>=CCB>BBCCJGJ5CE=C4;;;*:A>:4:5><;;<A=@?@@=@AA;??BBBACBBBCGCCFBB?CCCC?BA@AAAAA=A>B;;:;CCCCDCC?CBBBCC?BB?BBB?A@?::/:::488888(8@:A888@@@AA=@???B<@<??BBB@BBBBBCC@C@BBB=BCC@BBBBBBBBBAAAA>>>C>>>?>=<<<=:=:;<A<ACCA@@@;?999
@ATNG8:02509:00501
GATGGTAGTACATGATAGACGACACCAGAAGATCAGGAACTCTAGAAGAATTCAGATTTTTTAACACGAGAGTAAACGTAAAAAGAAGGTTTTACAAGACTCACGTTAACAATATTGCAGCAGTACGCACACAATCGAAGCGCAGTAAGGATGGCTAGTGTAACTAGCAAGAATACCACGAAAGCAAGAAAAAGAAGTACGCTATTAACTATTAACGTACCTGTCTCTTCCGAAACGAATGAGTACGTGTGGACGTGTCTCCTACCATCGAATCACGAAAGTCT
+
=CC@<>??DB?B=<<>=>A?>@@99.59=4;=:///+/+/::<<==7:85<9/////////#549<<BCCECCCC=BCCGFDF5CC?B=AAA8@CC@9:9<CBBBB?B@CB?BBB<?>AABCBCCCCCEBDCC?CCCC?B?>>AA?@=@=@@?<@CBBBBAC?CCCAAA>BB>@@>:==898+8871:>>@@/9=7=///==@AA<A;??@@<A=AABBC?BCBBABB?B@BCC>CDD?ABBBBBBBBACC@CCBAAAAAA@CCC?BAAAA>AABBBAA9A:99
@ATNG8:02522:00533
GATGGTAGGTGCACATGAGTGTATCCAGAAGATCAGGAACTCTAGAAGAATTCAGATTTTTAACACGAGAGTAAACGTAAAAAGAAGGTTTTACAAGACTCACGTTAACAATATTGCAGCAGTACGCACACAATCGAAGCGCAGTAAGGATGGCTAGTGTAACTAGCAAGAATACCACGAAAGCAAGAAAAAGAAGTACGCTATTAACTATTAACGTACCTGTCTCTTCCGAAACGAATGAGTACCTCTCAGACGCTCGTCCTACCATCGAATCACGAAAGTCT
+
55>>8<=<9==<<<;;;=>><<;440///5///::<0505:;995505946?AAB?CCDC5D@CCB@@;;9BBC<C::6===+=<9<7;;;1;AA?>?>B?AA@A>A@CC?AAA>????BCCCBBCCCCCCC?BBBB?B@@?B@@@8?=A:99:CCCBBBC?CCBBBB?AC?CAA7;:===/:88188888(/959///==ABA=B<C???<@<AACCD@CC@@@CC@C?AAC>DBA?BBBBBBD?AA@?;A==>@@???B=B@@<?>>=A<A@BB@@@9?@::
@ATNG8:02526:00504
GATGGTAGTCTCAGATAGTCTATAGTACTCATTCGTTTCGGAAGAGACAGGTACGTTAATAGTTAATAGCGTACTTCTTTTTTCTCGCTTTTCGTGGTATTCTTGCTAGTTACACTAGCCATCCTTACTGCGCTTCGATTGTGTGCGTACTGTTGCAATATTGTTAACGTGAGTCTTGTAAAACCTTCTTTTTACGTTTACTCTCGTGTTAAAAATCTGAATTCTTCTAGAGTTCCTGATCTTCTGGTATGACTAGTGTACTACTACCATCGAATCACGAAAGTCT
+
4555.559;;;;==<<<>A<;<<;:?><944468;;;4;?:@<>>AB@BB9<;CCC?C?CC983:=@@?;9:9//)//////#/9967888&3387288:68>:<?@B?A?@CCBABA@?ACE@C?CCBB;;;B@BDED>A;;;@@@@AA@@?:??@<ACC>BB=?=?@A@BBBBB=;;BDD6;5<5<<;<;*;;:9@8?>@@BBC@>>29999'9999@<@=BA?BBAAA@?;@>@??BBD@CBC@CDA;;;A@@@FDECCCDDBB?BBBBC@BAAAA@A=A:::
@ATNG8:02535:00520
GATGGTAGCATCATGCATATCTCACCAGAAGATCAGGAACTCTAGAAGAATTCAGATTTTAACACGAGAGTAAACGTAAAGAAGGTTTTACAAGACTCACGTTAACAATATTGCAGCAGTACGCACACAATCGAAGCGCAGTAAGGATGGCTAGTGTAACTAGCAAGAATACCACGAAAGCAAGAAAAAGAAGTACGCTATTAACTATTAACGTACCTGTCTCTTCCGAAACGAATGAGTACGATGAGAGAGCTCTCTCTACCATCGTCCGTTAGAAGTCT
+
BBBB>A<@BCCAAABABBA;;:?@@8=CC?BCDC?=:?6;=9@AAA>A<1618<<8888&249::?7;99;;;.8;;;;05=.9.959'9<@=@BA@?BCBC?B@BA?BBB?AA@@A@AACBBCDCBBD@CBBB=??@@@@AA=>;@00+0@>>@@CD@BBAAAC?BB?AA=;>;==>19//)/////(/918676;99CD=B;@==>=B<??BCC@ECCABBE?C????8?A@=ABBBBAB@A888>>=@@==========:>888?B;>>=@==8=;;;
@ATNG8:02495:00598
GATGGTAGTGATACAGATCAGACACCAGAAGATCAGGAACTCTAAGAAGAATTCAAGAATTTTTTAACACGAAGTAGTTAAACGTTAAAAAGAAGGTTTTACAAGACTCACGTTAACAAATTGCAGCAGTACGCACACAATCGAAGCGCAGTAAGGATGGCTAGTGTAACTAGCAAGTAATACCACGAAAGCAGAAAAAAGAAGTACGCTATTAACTATTAACGTACCTGTCTCTTCCGAAACGAATGAGTACGTGTGCGACGTGTCTCCTACCATCGAATCACGAAAGTCT
+
===>466=>>>>>;;;;::9988//)///)////336<278333,39486/5.57222-2====%2,28---(---22-27'-.4.5555$5<7<.555'555.5====>>::7:499:29499555::<;;@;@A>DD<:85C9=;>78773,9.494.4<:9:=37.338<89433/3==8)/-555.2-/.9;;;;%...222566622,23222505577<<>9955::<A>@:<=>8<8818>;>ACA>??;::<><;667<<=9=<<7;<8678<=9988>6=;<<
@ATNG8:02497:00599
GATGGTAGTACATGATAGACGACACCAGAAGATCAGGAACTCTAGAAGAATTCAGATTTTTAACACGTGAGTAAACGTAAAAAGAAGGTTTTACAAGACTCACGTTAACAATATTGCAGCAGTACGCACACAATCGAAGCGCAGTAAGGATGGCTAGTGTAACTAGCAAGAATACCACGAAAGCAAGAAAAAGAAGTACGCTATTAACTATTAACGTACCTGTCTCTTGAAACGAATGAGTACGATGAGATCTCGTGTGCTACCATCGAATCACGAAAGTCT
+
9<5506;<;;;;;;;;;;;;;<>>B9;@F@BBB>??2:589:<===6@@>C?@@A;::;9(:<?A@CBBDCCBJ=BA;;;;;*;<=95555&4;<9>@??DCCCB>A>AA>AAA>ABBABBBBCCCCCBBCCADFCC?C@??@@?=:@>A;<7:@ABBB=B>BAAABC?BB?CDC::0@@>57//)/;;;<,770:///=<???<@:>=AA<A=A@C@@=@BAAABC?CCC=AAB?@@@EBBBBBBBBBBBBBBBCBCC>>AA=A??@?<>>>BCBB=B@A@
@ATNG8:02506:00592
GATGGTAGTGTGTCTCTGAGAGTAGTACTCATTCGTTTCGGAAGAGACAGGTACGTTAATAGTTAATAGCGTACTTCTTTTTCTTGCTTTCGTGGTATTCTTGCTAGTTACACTAGCCATCCTTACTGCGCTTCGATTGTGTGCGTACTGCTGCAATATTGTTAACGTGAGTCTTGTAAAACCTTCTTTTTACGTTTACTCTCGTGTTAAAAATCTGAATTCTTCTAGAGTTCCTGATCTTCTGGTATGACTAGTGTACTACTACCATCGAATCACGAAAGTCT
+
555=065<=<;;;;;;:=<<;<:85:::;==B575<@:@B:B?CC@@@CB?ABA@@@C896?D9B696<@@@;9=8;8888*..).--8/::@;7A@@=;;:>@@AAC@AAAAGDDE@BBB?B@CICCAAAD@CCBB>BA@A@@?A@@@?>?A=<;@9948?;?398::AAA>A=>@>@@*9.9259<>B+CC?CC>CCC:::A@@D@CCCC5@@@BB<@<@A?A@@@AAA?B?AAAA??;?@B?CCC@ABBBBBF;;;CCCCCC@@@@@?=?@@@;9:/9=99
@ATNG8:02507:00552
GATGGTAGGCGAGAGTGAGACGCAGTACTATTCGTTTCGGAAGAGACAGGTTCGTTAATAGTTAATAGCGTACTTCTTTTTCTTGCTTTCGTGGTATTCTTGCTAGTTACACTAGCCATCCTTACTGCGCTTCGATTGTGTGCGTACTGCTGCAATATTGTTAACGTGAGTCTTGTAAAACCTTCTTTTTACGTTTACTCTCGTGTTAAAAATCTGAATTCTTCTAGAGTTCCTGATCTTCTGGCGCTCCTGTCACGTCTGCTACCATCGAATCACGAAAGTCT
+
56=<4;5;16>CBCBDCCCCBBBCBAAABBB?ABCE?CB?C@AA??BCC@B@BCC?B?BABB>A@AABCA@@DC?BDDDC2A@598>;9=;::4=996;?8>??@AA@BBBBB?AA=A??=?;>>=886:79<AAA:==?8667:::;=>878A;877;??<?<@@B???>=>=AAACB5B;>:>AAAA/??<<=066=///<;;?<@@@@/=:://+/599177:<776599==AA==9=;;5;=<<<7667::>==???@@AA<>>A;:5;>>>BBF>CCAA
@ATNG8:02513:00576
GATGGTAGTGATACAGATCAGACACCAGAAGATCAGGAACTCTAGAAGAATTCAGATTTTTAACACGAGAGTAAACGTAAAAAGAAGGTTTTACAAGACTCACGTTAACAATATTGCAGCAGTACGCACACAATCGAAGCGCAGTAAGGATGGCTAGTGTAACTAGCAAGAATACCACGAAAGCAAGAAAAAGAAGTACGCTATTAACTATTAACGTACCTGTCCCTTCCGAAACGAATGAGTACAGAGAGTACGATATGTCTACCAACGAATCACGAAAGTCT
+
:;<?:>?CC>>>C?>ABABA655<<7;;B7;:;;;82849:;;BB?8B?<?=???:::::*84777><<<9:75,55;7777'77)/)///'/;;7;<;;=>>?@>?>BB?BCC?BBA?@@AAABBBBBBED?BA@B?99:9@>>@3;5;;;598??ABAA=AAAA@B?BB?BA>5;7767.///(/9999+4606///88=@A;A;AA>><><?@CAA>AB:9959:=:=@@8??@<@A???@AAA@;:AC@@@BBBBBBBBAA?A799B?B?@A???9?;;;
@ATNG8:02519:00598
GATGGTAGTGCGTGAGAGAGAGACCCAGAAGACTCAGGAACTCTAGAAGAATTCAGATTTTTAACACGAGAGTAAACGTAAAAAGAAGGTTTTACAAGACTCACGTTAACAATATTGCAGCAGTACGCACACAATCGAAGCGCAGTAAGGATGGCTAGTGTAACTAGCAAGAATACCACGAAAGCAAGAAAAAAGAAGTACGCTATTAACTATTAACGTACCTGTCTCTTCCGAAACGAATGAGTACACATCGTCGTGTCGTGCTACCATCGAATCACGAAAGTCT
+
<:?@165<559?656;;==AA@@@?3><<380/////393888888;6::7;485//.777)74777:::::?==38595555$5;6;2555'595.5B?ABCCAB=A>AB?BBA>AA??BAABCCBBBBBCC@B?@??A@??:::@<B?BAA>BAAAAAAA>BBB999@AA=??:4:6666.//.(./////$-2,3/./66;;888;=:@A6A=;:@AB?BBABCAA>A@BAD=AAB?BBBBBBB;;;;;;>AAABAAA@;=;00*099;<89<79;;=6<;;7
@ATNG8:02532:00566
GATGGTAGCTCTGCTCTGACTCTCGTACTCATTCGTTTCGGAAGAGACAGGTACGTTAATAGTTAATAGCGTACTTCTTTTTCTTGCTTTCGTGGTATTCTTGCTAGTTACACTAGCCATCCTTACTGCGCTTCGATTGTGTGCGTACTGCTGCAATATTGTTAACGTGAGTCTTGTAAAACCTTCTTTTTACGTTTACTCTCGTGTTAAAAATCTGAATTCTTCTAGAGTTCCTGATCTTCTGGGCTGCGCTGATATGCGCTACCATCGAATCACGAAAGTCT
+
AA;;665<@B<>@;;@B@@@B@;<=??>BAAA=??@A<;;7;?CCCCCBD@CCCCC?B?BBBC=@?ABBCCBCCC?BCAAA0CA<??BB;@?;;7;AB?CC?A@BCAB@BDCCCBBC?BBC@C>BBBB:;:A=A@@@;@@@@BBAACBCCCBBBB@CBB?BB@B?BBBCBBCBB=C;:;:.;=@5;;;;;*<CBBC>BBCBBBDCAA;??>>,>?@@B?B?CC@CCCBBAD?B?AAACCC@CABB<B@;;;BCBCCCCBB@@@BB?A;;:A?ABCFBBB>BBBB
@ATNG8:02538:00575
GATGGTAGAGTATCATGTGTATCTCCAGAAGATCAGGAACTCTAGAAGAATTCAGATTTTTAACACGAGAGTAAACGTAAAAGAAGGTTTACAAGACTCACGTTAACAATATTGCAGCAGTACGCACACAATCGAAGCGCAGTAAGGATGGCTAGTGTAACTAGCAAGAATACCACGAAAGCAAGAAAAAGAAGTACGCTATTAACTATTAACGTACCTGTCTCTTCCGAAACGAATGAGTACACATCGTCGTGTCGTGCTACCATCGAATCACGAAAGTCT
+
;?<<7<<BBDHC??>==ABBBBBAA=@@@=???C@@>A?BFDCDEFACC?A;>D@9999:*;;BBACCCCA@@@9@A@BBA3>A4;2;9-3884:<<==CCBB>A>@@<A?A=@B@:@AGCDCBBBCBBB?BB?@<?????>?B7>;?@@<?BCBBBCB?AAB>>><@@:@@;593669.---)-----(,2-6///667:>8>=C>=><@=AABAA?ABCCCBB?A@?>=5=8848ABBBBCBBBBBB@BBAAAAAAAABBB?CBB:979CBBBBF>BAAB
@ATNG8:02493:00633
GATGGTAGCGCACACATAGATACAGTACTCATTCGTTTCGGAAGAGACAGGTACGTTAATAGTTAATAGCGTACTTCTTTTCTTGTCTTTCTGTGGTATTCTTGCTAGTTACACTAGCCATCCTTACTGCGCTTCGATTGTGTGCGTACTGCTGCAATATTGTTAACGTGAGTCTTGTAAAACCTTCTTTTACGTTTACTCTCGTGTTAAAAATCTGAATTCTTCTAGAGTTCCTGATCTCTGGTATGACTAGTGTACTACTACCATCGAATCACGAAAGTCT
+
A@BB?BBCCCEBBCC;:;@@BB@?@AAA@=BA>@@@=5>?994655<<??8;;<<<9=9<ABD9@<@@@<;;;:9)////&/8(//9:;*/33><8;<>8?A3=97<=C@CCBCDCB@>@CC@C?CCCBAAAC@CCCB>AAAABBBBCCAAABBBC>BBB@BB?B@BBCCCCBBB@D::::-:=B9::::-;BBBC>CBEBBCIBBBACCCC5CCBCB@C@EI@EDBBBBB?B@CCCCCCBAB@BCCCBBACCCCCCCBBBBBB?BBBBC@BBBABCD>C998
@ATNG8:02496:00639
GATGGTAGCTATACGTATATCTATGTACTCATTCGTTTCGGAAGAGACAGGTTCGTTAATAGTTAATAGCGTACTTCTTTTTCTTGCTTTCGTGGTATTCTTGCTAGTTACACTAGCCATCCTTACTGCGCTTCGATTGTGTGCGTACTGCTGCAATATTGTTAACGTGAGTCTTGTAAAACCTTCTTTTTACGTTTACTCTCGTGTTAAAAATCTGAATTCTTCTAGAGTTCCTGATCTTCTGGTATGACTAGTGTACTACTACCATCGAATCACGAAAGTCT
+
CBCC?B?BB=?@@===BBBCDCBBBBBBBBBB?AA@A<A@?B=:::B???@C@AAB@C?CABC?C?BBBBB>>>?;>====)88185980;<<<5==@=@A=@>>>@>:@@BA@@@A<A@@<?;<<<==>>@>CAAA:>>>==>@@@@@DA:::B8::>=@@<@<@@AAABAAA<A>>>>3>;@;??>@>.=>;9>1999///999;<>@>@/@@?@A=A<AA;??AA:::<?<?@@>AA=?<>:>AA?A>>>A=>>@@?<=<;;5;>??A<@>@>>>C9A==;
@ATNG8:02500:00627
GATGGTAGCTCTGCTCTGACTCTCGTCTCATTCGTTTCGGAAGAGACAGGTACGTTTAATAAGTTAATAGCGTACTTCTTTTTTCTTTGCTTTCGTGGTATTCTTGCTAGTTACACTAGCCATCCTTACTGCGCTTCGATTGTGTGCGTACTGCTGCAATATTGTTAACGTGAGTCTTGTAAAACCTTCTTTTTACGTTTACTCTCGTGTTAAAAATCTGAATTCTTCTAGAGTTCCTGATCTTCTGGGCTGCGCTGATATGCGCTACCATCGATCACGAAAGTCT
+
=566265<=656=<665555555;:9/////38;>@7>>4626==@@;;:=?;/00(03/0)/64:7==55444483433333#38808394(33//49//)//277555?:@==CB>BB9BBD@B?DDAA@BBB?BBAA=AD;;;:::AAA@?>>?A>ABB?BA=A<>?@CC<;9C?@ABBB7B;A;;:;:;*;CDEE:;;A@A>?>9929===,>@@BB?B?@A>@AB@??A;?;??@@??8:9AA6>A000>@>AA:99>@>@@@200:/0//:<<<<4@699
@ATNG8:02505:00603
GATGGTAGCTATACGTATATCTATGTACTCATTCGTTTCGGAAGAGACAGGTACGTTAATAGTTAATAGCGTACTTCTTTTTCTTGCTTTCGTGGTATTCTTGCTAGTTACACTAGCCATCCTTACTGCGCTTCGATTGTGTGCGTACTGCTGCAATATTGTTAACGTGAGTCTTTTAAAACCTTCTTTTTACGTTTACTCTCGTGTTAAAAATCTGAATTCTTCTAGAGTTCCTGATCTTCTGGACAGAGTGTGCTGATACTACATCGAATCACGAAAGTCT
+
:?@;7;====??>>?==<=A>;?:<;>:@CBA?BAAA<@A=A>BBBBBBB?BBBBB>B@BBBB>@=8=>??A957222222$26.5558/6:<=6@?;477.25;<9<9=@==>AAA=AAA:=:=>=D=>>@<@@@@6;;==>>?>?==>@@@@A=AAA<AA<@<@@@=<<=6666)///)/7<+//<<<+76;>>4=====9999905555'25555/76::5:997;==6;7;??>AD5>=A<???GCDCBBCCCCBBBCDDBBBBBB?BAAABCC>D@@A
@ATNG8:02506:00628
GATGGTAGGCGACATACATACGCGCCAGCAAGAATCAGGAACTCATAGAAGAATTACATAGATTTTTTAACACGAGAGAAACGTAAAAAAGAAGGTTTTACAAGACTCACGTTAACAATATTGCAGCAGTACGCACACAATCGAAGCGCAGTAAGGATGGCTAGTGTAACTAGCAAGAATACCACGAAAAGCAAGAAAAAGAAGTACGCTATTAACTATTAACGTACCTGTCTCTTCCGAAACGAATGAGTACTGCGTCTCACTCTCGCCTACCATCGAATCACGAAAGTCT
+
4455.555.5<999555;;;46//727///2//)-788)/)/8///;=<6;9(,(,,,,,,666688%-*/833255222'25222222#2868/222&.:82./.888>??9@9>@;<>>5>>??A???ABACBBBBB?>>>B=>>>>?>881:?BAA<ACBF;;;=9=>?;::9=97777)//////(//5-57775(3626...3356626375554:055CB@8<>969<@;@<?AA=ABB?BBBBBBBAAACCBBCBBBBBCCD@BBB@CBABB@B?@@BBB=BA@A
@ATNG8:02511:00607
TATGGTAGGCGTGTGAGAGTCTGCCCAGAAGATCAGGAACTCTAGAAGAATTCAGATTTTTAACACGAGAGTAAACGTAAAAAGAAGGTTTACAAGACTCACGTTAACAATATTGCAGCAGTACGCACACAATCGAAGCGCAGTAAGGATGGCTAGTGTAACTAGCAAGAATACCACGAAAGCAAGAAAAAAGAAGTACGCTATTAACTATTAACGTACCTGTCTCTTCCGAACGAATAGTACTGCGTCTCACTCTCGCCTAATCGAATCACGAAAGTCT
+
BBBB@BCDA;@@C>BCBCDAAABCJ=CBB@BCDC;;9;?ABBBBCC?CC9;9;BBBBECE5C@BBBDDDBBBBB<AA::;;;);=:;233(3::7<<<<===<@=B?BD@:88;>>>?CBBBCCDBBBCCB?AABC@AAA>>>??9?<?@@=ABBBBBBB?CCCBBB?AA<===188===48884888888%/:7:/./99@>=;=777<A2;5;>@@@>BBBBBBC=?<?A=????9::???@A@?@@BCCCBCCCCC>@@@BBBB?CBBBBAA=A?:9
@ATNG8:02515:00614
GATGGTAGGCGAGAGTGAGACGCAGTACTCATTCGTTTCGGAAGAGACAGGTACGTTAATAGTTAATAGCGTACTTCTTTTTCTTGCTTTCGTGGTATTCTTGCTAGTTACACTAGCCATCCTTACTGCGCTTCGATTGTGTGCGTACTGCTGCAATATTGTTAACGTGAGTCTTGTAAAACCTTCTTTTTACGTTTACTCTCGTGTTAAAAATCTGAATTCTTCTAGAGTTCCTGATCTTCTGGGCTGCGCTGATATGCGCTACCATCGATCACGAAGTCTA
+
66??8<==8<<;;;::554999444889:5:;8=777*396;7544::==>B=CBB?B?AAAA@F?C>B;;;88@=@@?>;.::.8565)2:9;4;8==AA=>;;;>>;>B>>>;;::>==1818>>888;:<>@@A<>>>>????;;;@@;;;D:===<=>:><???AABA??;?CGGD2><>;?>???.>=ABF7::@===A<;:06667(7==>@<A<@@:==A<<==;<<??A@A?7;;AD9A<99?>>@>>><>>@A@@95;9;666==;994;666=
@ATNG8:02520:00600
GATGGTAGTGTGTCTCTGAGAGTAGTACTCATTCGTTTCGGAAGAGACAGGTACGTTAATAGTTAATAGCGTACTTCTTTTTCTTGCTTTCGTGGTATTCTTGCTAGTTACACTAGCCATCCTTACTGCGCTTCGATTGTGTGCGTACTGCTGCAATATTGTTAACGTGAGTCTTGTAAAACCTTCTTTTTACGTTTACTCTCGTGTTAAAAATCTGAATTCTTCTAGAGTTCCTGATCTTCTGGAGATACACATGATACTCTACATCGAATCACGAAAGTCT
+
:::<@AA@BBBBC==<>>>966CAA@@?>000(////(/;6<8<==BCCCA;<;CC@B?BBBC6:6:@@@@554<.44444$4:054;>29866159>75666CCBCC@CCCCBBBB@BBA>@<@B;;:;;A>?@@@=ABCCC;;<CAAABBBBC@BBB@BB?B8::B;;;CCCACDDCC7A>A=;<<;;*;;;;;/;;CCDAA@BB?BCCC1CABBA=A=BA?ABA;;;B=A=AAACBC?BAB@CBBBBCCBBBBDBBBBBBD988CCC@CBBBCCC=B:;;
@ATNG8:02535:00619
GATGGTAGCTATACGTATATCTAGTACTCATTCGTTTCGGAAGAGACAGGTACGTTAATAGTTAATAGCGTACTTCTTTTTCTTGCTTTCTGTGGTATTCTTGCTAGTTACACTAGCCATCCTTACTGCGCTTCGATTGTGTGCGTACTGCTGCAATATTGTTAACGTGAGTCTTGTAAAACCTTCTTTTTACGTTTACTCTCGTGTTAAAAATCTGAATTCTTCTAGAGTTCCTGATCTTCTGGATAGCGACGCGATATACTACCATCGAATCACGAAAGTCT
+
66??8==;<;>><;<??=<<=<<<<::;>6949>?>:?>=?9884989:8544=<7=6444=7<7=B@@??<<<5<>>?>+:;7:775-222784<<<7=?;>?888@<?>?>:::;5:CD5;58889===A;>>@@<@;;;>>=>=BB>>>>==5;;;<AD=?;>>EBAAA==7<8888)8:@:8////(/;---)-37---688;-6665'27856066==7@>>>>>>;?<?@@@@@;>>><@A>>>??ADAA>??AA?@;:6:A@??;@DA?::92:>??
@ATNG8:02545:00066
GATGGTAGTGCGTGAGAGAGAGACCCAGAAGACTCAGGAACTCTAGAAGGATTCAGATTTTTAACACGAGAGTAAACGTAAAAAGAAGGTTTTACAAGACTCACGTTAACAATATTGCAGCAGTACGCACACAATCGAAGCGCAGTAAGGATGGCTAGTGTAACTAGCAAGAATACCACGAAAGCAAGAAAAAAGAAGTACGCTATTAACTATTAACGTACCTGTCTCTTCCGAAACGAATGAGTACACATCGTCGTGTCGTGCTACCACTCGAATCACGAAAGTACT
+
CBBC@CA=>>;;566====CB@@@;5;;<8<//////060555///8593842./.55555(525<98::>>>AA:==BBBBB0>A<A=BBB7B@@>@@@BBBBBB>B?BCAFBB>AA??@CCCHCCCBBBBB@B@==9;798<<=?9@@B@@<?@C@BBBB@CDC::9?CG?C:818:///(./.(.78999&--(////559;;9;<?=>><?<?ACFC@CCBBBBD<?=?AA8AA@=@A999BAA>>===>AA:::AA=90000*0/0/;;689777//(///.-
@ATNG8:02564:00111
GATGGTAGGCGTGTGAGAGTCTGCCTAGAAGATCAAGGAACTCTAAGAAGAATTCAAGATTTTTTAACACGAGAGTAAACGTAAAAAAGAAGGTTTTTACAAGACTCACGTTAACAATATTGCAGCAGTACGCACACAATCGAAGCGCAGTAAGGATGGCTAGTGTAACTGCAAGAATACCACGAAAGCAAGAAAAAGAAGTACGCTATTAACTATTAACGTACCTGTCTCTTCCGAAACGATGAGTACCTCTCAGACGCTCGTCCTACCATCGATACACGAAAGTCT
+
////)//95995555/777///:;5//5599988727)/)/999<9==8<;6:1771333<<<<%:.332886/..7703./6@@@@%55.5.5555$5<<7=;;;==<?A>A?BC=AAB5::??BBBCCDBBBBBBA?BABB@BBBB>>>C<@<:::=ABAAABBB?B:;;C=AA<::;599999-99>8>@??>.8;1;8733888?>B?A>>><><=>AAA?AAABCAA>A<??A:?:9:AAA999?>?@A@>>?>>999--)-77)--999877567//(////
@ATNG8:02548:00306
GATAGTGTCATATGAGAGTGTGTACTCATTCGTTTCGGAAGAGACAGGTACGTTAATAGTTAATAGCGTACTTCTTTTTCTTGCTTTCGTGGTATTCTTGCTAGTTCACTAGCCATCCTTACTGCGCTTCGATTGTGTGCGTACTGCTGCAATATTGTTAACGTGAGTCTTGTAAAACCTTCTTTTTACGTTTACTCTCGTGTTAAAAATCTGAATTCTTCTAGAGTTCCTGATCTTCTGGGATGTGTGCCATGCCTCACCACTCGAATCACGAAAGCTCAT
+
BBBCCCCCCCBHBBBBDCCCBBBBBCC??=?CAC=BA?B?BBCCCCC@BCCCC?C@CCCC?C?CAABAAACC?CCDDE1@A79:CE>CCBB@CFC@DC>BBBDDD?BBBCBBD?CBB?B@CC@@AAAB=AB@@<@@@@BAAACCCCCBBBB@CBA>BC@C<??BDCDDCE=B::::.:<A>:;:;:*9@@@A>CCCCCCC@??>BBBB1BBABB?B@CB@BCCCCAB?B?B@@ABC?BBCC?CBBBBBBB@C@AA?000@<000@??8?:99///(///...
@ATNG8:02555:00341
GATGGTAGCAGACGTGACAGAGCGCCAGAAGATCAGGAACTCTAAGAAGAATTCAGATTTTTAACACGAGAGTAAACGTAAAAAGAAGGTTTTACAAGACTCACGTTAACAATATTGCAGCAGTACGCACACAATCGAAGCGCAGTAAGGATGGCTAGTGTAACTAGCAAGAATACCACGAAAGCAAGAAAAAGAAGTACGCTATTAACTATTAACGTACCTGTCTCTTCCGAAACGAATGAGTACGATGAGAGAGCTCTCTCTACCATCGAATCACGAAAGTCT
+
44558<<<A=>@<<=5666;>>DB<9=>>7<?0///160577//*/:5::5:;75522565$225556666555908655555$5<9A7<<<055=8<::::::44-47;;7<:828888<@@AA@BCCBBBB@CC??<??A?@@993:9=9817;?=A;;<8<;8B@@=BB=@=>688?C>/966/88888(/;/6///<;?=?<?:=>@@=A=;:@DF@BB?@?AB=?=?CC;A>>;?A@@??>A@@A@A@>>>>;;;>>>@==8==;;;8=<=AC@@7;000
@ATNG8:02559:00315
GATGGTAGGACGAGCGTCTGAGAGGTACTCATTCGTTTCGGAAGAGACAGGTACGTTAATAGTTAATAGCGTACTTCTTTTTCTTGCTTTCGTGGTATTCTTGCTAGTTACACTAGCCATCCTTACTGCGCTTCGATTGTGTGCGTACTGCTGCAATATTGTTAACGTGAGTCTTGTAAAACCTTCTTTTACGTTTACTCTCGTGTTAAAAATCTGAATTCTTCTAGAGTTCCTGATCTTCTGGCGCTCTGTCACGTCTGCTACCATCGAATCACGAAAG
+
44==5;;=6556599:566?>>>>:>66655<8=<==6==8==??@AAABABAAB?:D?CAAC?D@CCBBBAA??5:::::)971745>8>>>>9>?G?>B=@@CCCE@DCBBCCBB@BCC@C?BBCCBBBC@CA@@@CBCDCBAA@@?BCBBCB@BBB?BB?B?DCCBBCBBAAC@@AA3A5<5;;;;.9A99;4@<<;;;====;>??>+;;;==9=7;;9;??@;;=+0*0::=??9>=A?@@?@?AABBC@@@DDDD???@A@>87/7;;7000*-
@ATNG8:02561:00326
GATGGTAGATACTCGCTGATACACCCAGAAGATCAGGAACTCTAGAAGAATTCAGATTTTTAACACGAGAGTAAACGTAAAAAGAAGGTTTTACAAGACTCACGTTAACAATATTGCAGCTGTACGCACACAATCGAAGCGCAGTAAGGATGGCTAGTGTAACTAGCAAGAATACCACGAAAGCAAGAAAAAGAAGTACGCTATTAACTATTAACGTACCTGTCTCTTCCGAAACGAATGAGTACTATAGACTATCTGAGACTACCATCGAATCACGAAAGTCT
+
4;;=9<;;=<665;:::<=<;:==908894887833.33878333:6:=6@222222555'5.22255566666/6755555$5<49.555&59985555::<<<8=8<=9587>A?>?@@@BA@BABACBC?BC??<?@A@??@A?B9::F@CBBBCBBB?BBBBCC>A?<AAA=ABAAA8=A@<;;::<+9<8=?BBBBBBC?B?BCBA?B<?:>??6;;?>988=A<>??8?@A=ABBCCAAAB???:::AAABA@@?AAAA=A>>>@<@AAAAAD;A<>>
@ATNG8:02574:00330
GATGGTAGGCGACATACATACGCGCCAGAAGATCAGGAACTCATAGAAGAATTACAGATTTTTTAACACGAGAGTAAACGTAAAAAGAAGGTTTTACAAGACTCACGTTAACAATATTGCAGCAGTACGCACACAATCGAAGCGCAGTAAGGATGGCTAGTGTAACTAGCAAGAATACCACGAAAGCAAGAAAAAGAAGTACGCTATTAACTATTAACGTACCTGTCTCTTCCGAAACGAATGAGTACAGAGAGTACGATATGTCTACCATCGAATCACGAAAGTCT
+
4955.555.6>=<=<<<<<<566>>:===854494/)/176///:87368(/(///-668888#/(/8866799333(2733333$3716(///&///(/53338855.5.57.555.5777<<=BBBCDBBBAA=A@A@=;;;>>;;;5??CAB>ABB@A@@?<???>=><:;5///)/////(596455555$.847.....28=3<5555639399>;;9<?>BCCC@C?CCC>CCB>AAA@ABBBBCBB>AAABBB???A=>=A=;<;>A<AAAA@>>6<///
@ATNG8:02586:00324
GATGGTAGGACGAGCGTCTGAGAGGTACTCATTCGTTTCGGAAGAGACAGGTACGTTAATAGTTAATAGACGTAACTTCTTTTTCTTGCTTTCGTGGTATTCTTGCTAGTTACACTAGCCATCCTTACTGCGCTTCGATTGTGTGCGTACTGCTGCAATATTGTTAACGTGAGTCTTGTAAAACCTTCTTTTTACGTTTACTCTCGTGTTAAAAATCTGAATTCTTCTAGAGTTCCTGATCTTCTGGTGTCTGATCTGTATCACTACCATCGAATCACGTAAGTAT
+
B?;;9<;>;A;<><666?>>>>>>:995::54.4444(44.43555;;6515:9997<5::55058<<:77://)/:)/////$/7)4344)4:55.6<<8=E466>??A>ADBCCBBB@CED?A=BBB;;:@@9@?@@=A@>@@:99?><=>>>@B@BBB@AB<=8><;9:9?@B>BBCCD;C=A;55555$5:9990995559999:3999:(99:;=9=:>>:6558833-7-733933::79199;<=>>?@C@CCAABBA@C?C999=877786:80----
@ATNG8:02558:00379
GATGGTAGCGCACAATAGATACAGTACTCATTCGTTTCGGAAGAGACAGGTACGTTAATAGTTAATAGACGTACTTCTTTTTCTTGCTTTCGTGGTATTCTTGCTAGTTACACTAGCCATCCTTACTGCGCTTCGATTGTGTGCGTACTGCTGCAATATTGTTAACGTGAGTCTTGTAAAACCTTCTTTTACGTTTACTCTCGTGTTAAAAATCTGAATTCTTCTAGAGTTCCTGATCTTCTGGGTGTTCAGCGAGTATCTACCATCGAATCACGAAGTCT
+
4499.65<;99;6515:::;5445;55/9//)/779/8:5::566</00800/::7;6;<<>7;55:9>9////9)/////$//)/34;28855.5994;=:=<<;5615??:ABAA?ACC?B@CCBB;::A@?@?A=BAAABBABBAAABBBBB<@?@;?@;?:?@B;;;CAA=A@>@@+0+0*0000)/7999)65@<<<?=;;.4444$4;<<<0505?:??A;;99191:?CCCD>??A?7::C=BABB:::@ABCCBA=@000<58:::0.*...-
@ATNG8:02591:00380
GATGGTAGGTGCACATGAGTGTATCCAGAAGATCAGGAACTCTAGAAGAATTTCAGATTTTAACACGAGAGTAAACGTAAAAAGAAGGTTTTACAAGACTCACGTTAACAATATTGCAGCAGTACGCACACAATCGAAGCGCAGTAAGGATGGCTAGTGTAACTAGCAAGAATACCACGAAAGCAAGAAAAAGAAGTACGCTATTAACTATTAACGTACCTGTCTCTTCCGAAACGAATGAGTACTATGTAGAGCTCTATACTAATCGAATCACGAAAGTCT
+
;?@;9==@8:66>=;;;?=<<<BB=9>>:8375;9<.924:;9:;<5:@2:;)9955555&5599;>=:99444)44;5>?>+<;5:.333&3;=8:>>BBBCAC?C@CC??@?===;;ABJHFCBBBCBBB?BBBB=@?@@?>??1:4::92:AAAABAB?CBBBCB?AA>A=<:>>@@@58886;AEDD/==9:///;;>@E=A<??@@=?=@?DCC@CCBBBCB?A?BBB>BCD@???BCCEBBAAB@@@>:;;??@AA=>7;---4---9444(3333
@ATNG8:02566:00428
GATGGTAGGCGACATACATACGCGCCAGAAGATCAGGAACTCTAGAAGAATTCAGATTTTTAACACGAGAGTAAACGTAAAAAGAAGGTTTTACAAGACTCACGTTAACAATATTGCAGCAGTACGCACACAATCGAAGCGCAGTAAGGATGGCTAGTGTAACTAGCAAGAATACCACGAAAGCAAGAAACAGAAGTACGCTATTAACTATTAACGTACCTGTCTCTTCCGAAACGAATGAGTACCTCTCAGACGCTCGTCCTACCATCGAATCACGAAAGTCT
+
55::5:;;5;;<<<??>?>>=>?@@<>DC?:;;???4:49:A<<<=6:=2;533555999(;9>C>>>>@@CCC=CB<;<;;*;B>B4;:;49B>:;@;@BCCBC?B?BC@BBB>@ABBCCBBCCCCCCDDD?CCCC<ABBB@?@A<A=A@@=ADAAABCC@BBBBBB@BC>?>>9>@A==5=8818;;1;?>>:>A@@@=BBB@B@CCCB?B?CCCBB@BBBBBA@?C?AAC<A@B?BB@@BBC><=<@@>>>>>>?===<AAA;@@@@A<A>BBCCC=BABA
@ATNG8:02571:00440
GATGTAGCACACGAGATCTCATCGTACTCATTCGTTTCGGAAGAGACAGGTACGTTAATAGTTAATAGCGTACTTCTTTTTCTTGCTTTCGTGGTATTCTTGCTAGTTACACTAGCCATCCTTACTGCGCTTCGATTGTGTGCGTACTGCTGCAATATTGTTAACGTGAGTCTTGTAAAACCTTCTTTTTATCGTCACTCTCCGTTGTTAAAAATCTGAATTCTTCTAGAGTTCTGATCTTCTGGGCTGCGCTGATATGCGCTACCATCGATCACGAAAGTCT
+
CCBCBCCCCCCB@@@:@BA;;:<BCAAACCB?BBBC=CA>A<AAAAB??=?CABB?B?BDBB?B?AB@CDB@AA599:::*:<4:886'5<;;7>CA=CD588>>??;?BBBAA>>:>>@<@;B>>>;<=@>AC@@376<9::;:<<>>>>>>A9<=>8>@<><>BCAA?AAB=?@??=/<8<388:::*:9:::<:8879<05559959=>>*85557/739>;;;=878705578:;;:;;;:1:A>?????CCD;;;BBBBB?A<;00/:<>;;;3;:99
@ATNG8:02573:00436
GATGGTAGCAGACGTGACAGAGCGCCAGAAGATCAGGAACTCTAGAAGAATTCAGATTTTAACACGAGAGTAAACGTAAAAGAAGGTTTTACAAGACTCACGTTAACAATATTGCAGCAGTACGCACACAATCGAAGCGCAGTAAGGATGGCTAGTGTAACTAGCAAGAATACCACGAAAGCAAGAAAAAAGAAGTACGCTATTAACTATTAACGTACCTGTCTCTTCCGAAACGAATGAGTACGATGAGATCTCGTGTGCTACCATCGAATCACTAAAGTAT
+
9::<8<<<=@BB@@:5555444@;904<?49?>?8:399?<9<88?6?@<9499:6888(5622287778222'29:955&55494999+>;;:>;?;<@<4958>BB@BBB?BBBCBCDBDHEEBBBCC@BBA@=@?>>@ABB?C@C::99CAABBBC@BAAABB@BB@>>=:=8699/622+5<<<<='6505///;8>><=C999@A:A<A@C@?9?A???@C@B7@@D=BBB?BBBCCC==>@A>>>;;:==A@???AAA=???BC;?>==;77.;000
@ATNG8:02582:00442
GATGGTAGCAGACGTGACAGAGCGCCAGAAGATCAGGAACTCTAGAAGAATTCAGATTTTTAACACGAGAGTAAACGTAAAAAGAAGGTTTTACAAGACTCACGTTAACAATATTGCAGCAGTACGCACACAATCGAAGCGCAGTAAGGATGGCTAGTGTAACTAGCAAGAATACCACGAAAGCAAGAAAAAGAAGTACGCTATTAACTATTAACGTACCTGTCTCTTCCGAAACGAATGAGTACTGCGTCTCACTCTCGCCTACCATCGAATCACGAAAGTCT
+
4:9;5;==@BCA;<?>A;@>CAA@;7;<<8>AB9:9?C>B?>777C8BD?B<;8667787(76;<89=9>9<<:39:;;:::';>>B566605<;9696<=<<>=9B?BC@CCB?BBBBCCCCBBDCCCCCD@CABB>CCBBAA?>9@=@??=?BBBDGCC?BBBBBB?CC?A>>:>=ACA7>8818===>/9959///==BAA=A;>>@@<@;@ACCC?BBBBBAA>@?BBC?CCC?BABBCBC:>>B@@@CAAACCBBC?BBB?CCBBB?BBBBCDE>D@??
@ATNG8:02562:00451
GATGGTAGTGTCAGTGCGCGTCGTCCAGAAGATCAGGAAACTCTAGAAGAATTCAAGATTTTTAACACGAGAGTAAACGTAAAAAGAAGGTTTTACAAGACTCACGTTAACAATATTGCAGCAGTACGCACACAATCGAAGCGCAGTAAGGATGGCTAGTGTAACTAGCAAGAATACCACGAAAGCAAGAAAGAGAAGTACGCTATTAACTATTAACGTACCTGTCTCTTCCGAAACGAATGAGTACGAGAGAGCACACGTGTCTACCATCGAATCACGAAAGTCT
+
44;<165<<<666;<<;<=<5543404;:8>>5448-33(338333=79949,33,377888'6.52225588555-55;??@A+>>9<.555&59975556::;<?9=9==9;@A<@?@@BBCBBBBCBBBCC@BCBB?AAA@AA@A=A@D:::;CBBBCBB?BBBCBD@DE?@@@<@A@AA7>8918>>4?A?@<?@AA@@CCC@C@CCBB?C@CAA::8:CAAACB@C?CCD=BCB@BBBB???===@A>>>??@@??B@A>==8=888?=@@@ACAA<A000
@ATNG8:02569:00470
GATGGTAGCTCTGCTCTTGACTCTCGTACTCATTCGTTTCGGAAGAGACAGGTACGTTAATATGTTAATAGCGTAACTTCATTTTTCTTTGCTTTCGTGGTATTCTTGCTAGTTACACTAGCCATCCTTACTGCGCTTCGATTGTGTGCGTACTGCTGCAATATTGTTAACGTGAGTCTTGTAAAACCTCTTTTACGTTTACTCTCGTGTTAAAATCTGAATTCTTCTAGAGTTCCTGATCTTCTGGGCAGACTCTCTCACGCCTACCATCGAATACGAAAGTAT
+
BBB@8<<@<666<<;55.5999555<<==;;8:39454)4<5:5;;;;6669;;;?>8<744454.55555:6//27;)//////$/7:)/-/:1///<6::<599.4555<=:=;;;=<<@@CBB?A<@@BA@A;A=@=BA=A@@;;655<<<<99844.44:.347;7;=;::::99495555&-(---99+88444)54459555555:::+977//)/4994//44444./)/88///4879@4:5666=::;;5545<4955.5;444.448;::09554
@ATNG8:02576:00497
GATGGTAGCTCTGCTCTGACTCTCGTACTCATTCGTTTCGGAAGAGACAGGTACGTTAATAGTTAATAGCGTACTTCTTTTTCTTGCTTTCGTGGTATTCTTGCTAGTTACACTAGCCATCCTTACTGCGCTTCGATTGTGTGCGTACTGCTGCAATATTGTTAACGTGAGTCTTGTAAAACCTTCTTTTTACGTTTACTCTCGTGTTAAAAATCTGAATTCTTCTAGAGTTCCTGATCTTCTGGGCTGCGCTGATATGCGCTACCATCGAATCACGAAAGTCT
+
<<<?:;;>;666;<<=;;:=965;<=<;;:873;444)44.56///////2779:97<7:888-4.44499///:)//777'681334808955.5::5<=869<BAB@C@@@BABA?ABA?B@CC@@;;;B@BCCC?B;;;BAAADAAABBBBB@DAA?BF?B?BBBCBCEGD@C;;;;.;;@;;;;;;*;BCDJ>BBBBD@@@@?=@???0?::9C?B?BC@ABBBAAC?B?AAAAAA?AABC=CBB;;;CBCCCAAACDCDE:;;@::6:@ABBBB=BBBB
@ATNG8:02542:00515
GATGGTAGCATCATGCATATCTCACCAGAAGATCAGGAACTCTAGAAGAATTCAGATTTTAACACGAGAGTAAACGTAAAAAGAAGGTTTTACAAGACTCACGTTAACAATATTGCAGCAGTACGCACACAATCGAAGCGCAGTAAGGATGGCTAGTGTAACTAGCAAGAATACCACGAAAGCAAGAAAAAAGAAGTACGCTATTAACTATTAACGTACCTGTCTCTTCCGAAACGTATGAGTACGATGAGAGAGCTCTCTCTACCATCGAATCACGAAAGTCT
+
BB@A:@556>>==;;;=<?<@@;=B9A<=6::<7846?4>=:33446:76>65552222&2022299;<=@A?9>?BBBBA2@C=@;ACB7AAA?@@@@>DCCC?B?BC?BBB>AA?@ABCCGFBBCGCCA?ABBA=@?>>@AA@>B@CCC@BCBACCCC?BBB@@A?BC<9977;;>?A7;8818>>>>>'7616///99>?A=@=?@??<?<@@CDD?BBCBBCC@C>AAB=BAA@@@A???AA?777A???@@@A>>=>>;:5:?==>:>==>BBB=B?99
@ATNG8:02546:00512
GATGGTAGCTATACGTATATCTATGTACTCATTCGTTTCGGAATGAGACAGGTACGTTAATAGTTAATAGCGTACTTCTTTTTCTTGCTTTTCGTGGTATTCTTGCTAGTTACACTAGCCATCCTTACTGCGCTTCGATTGTGTGCGTACTGCTGCAATATTGTTAACGTGAGTCTTGTAAAACCTTCTTTTTACGTTTACTCTCTGTGTTAAAATCTGAATTCTTACTAGAGTTCCTGATCTTCTGGACAGAGTGTGCAGATACTACCATCGAATCACGAAAGTCT
+
5<;;4;;<<<<=;666>==:<;9/////59::7:8<>98868(----66885788::6;488::2848:::65555268===,55(.....&-7//(.3649@:=867==8=@?==:;;;>@@<A<=:9////=6AA;;5;;9;999<<<<A?99:>68874//*/5;=AA>>>@A=?????5?;?:>>?>?/>>??A:=====677===3=;7+67854020**(*****6672937779996:994998668../<==????AAA@;@@BBB<AAAAAAB:A>=>
@ATNG8:02547:00500
GATGCTCGCTGATGATATCTCCAGAAGATCAGGAACTCTAGAAGAATTCAGATTTTTAACACGAGAGTAAACGTAAAAAGAAGGTTTTACAAGACTCACGTTAACAATATTGCAGCAGTACGCACACAATCGAAGCGCAGTAAGGATGGCTAGTGTAACTAGCAAGAATACCACGAAAGCAAGAAAAAAGAAGTACGCTATTAACTATTAACGTACCTGTCTCTTCCGAAACGAATGAGTACACATCGTCGTGTCGTGCTACCATCGAATCACGAAAGTCT
+
BBBAAABBBCCBDDCCBBBDE@BBC@BAA@@@=??BBEBBBC?BB?B@BA?88888(:?ABBCDA@@>><5;>@BBBC5BC@C@CCC<CDEABCBDCBCBC?B?BB?BCB<>>>>@CCCCCBBBCBAA?BBBB>@=<<<<<A>A?B??=?BBBBCCC?BBABBB@CA9<791::<<<48852:ADEED)6616///89?AD=A;?:>?=D<AABCD?DDCBBBC?B?ADD>BBA?BBBBBAAA?AAAA@BBBBBCCAAABAA=@CC=>:>A?????8?A==
@ATNG8:02582:00528
GATGGTAGCTCTGCTCTGACTCTCGTACTCATTCGTTTCGGAAGAGACAGGTACGTTAATAGTTAATAGCGTACTTCTTTTTCTTGCTTTCGTGGTATTCTTGCTAGTTACACTAGCCATCCTTACTGCGCTTCGATTGTGTGCGTACTGCTGCAATATTGTTAACGTGAGTCTTGTAAAACCTTCTTTTTACGTTTACTCTCGTGTTAAAAATCTGAATTCTTCTAGAGTTCCTGATCTTCTGGTGAGATATGCATGATGCTACCATCGAATCACGAAAGTCT
+
55;;5;<??@>>>>?BBBBBBB???ABBCC::99BBC>BC?CABBBJCCCACCBBC@E@BACCAD@BBBCCCCBC?BBCCC3BB=??@B<A@CB;;:EACC@CCCDCC?CCDEBB9:6:>=;?>BBCB@@@E@BBBB>B?@@A@@@CAA@BA????BCC@BB>A=ABBBBCBAA@C@AAA.;5<=;;;;;*<BBBE:;;B;;;DBBA?A@@@2@AABBAD@CB@BBDBBBA>A=AAABCD?CAB@BBEBBBBCCCCBCCCBCCCC@BBBBB@BBBCDFF>B:::
@ATNG8:02543:00556
GATGAGAGACTGTAGCGCACCCAGAAGATCAGGAACTCTAGAAGAATTCAGATTTTTAACACGAGAGTAAACGTAAAAAGAAGGTTTTACAAGACTCACGTTAACAATATTGCAGCAGTACGCACACAATCGAAGCGCAGTAAGGATGGCTAGTGTAACTAGCAAGAATACCACGAAAGCAAGAAAAAGAAGTACGCTATTAACTATTAACGTACCTGTCTCTTCCGAAACGAATGAGTACGAGAGTCAGAGCAGAGCTACCATCGAATCACGAAAGTCT
+
BCCEECCCBBCBCCCDDDBCB=CBB@BBBA@@;?;@ABBBBD?CC?C?868ABBCB/A=BBB;;;@@@@D9AA@@@A@/>><>=AAA5@@B=>>>=BBDBB;?<@A<=<<<@@AAA>==>>>A@@@AA;AA@@:>>>>==?A;A;?<<8<>>>>@@>:><;;AA;AA;AAA;>>>>=8===;?@BAA.6636A???AAA?:?:?AAA9>9>A9;;;A>>99;>;C<>@@9@@><>?AAACAAA>>@@A;;:@@AA:::AAA;AA>==9>>>A;;;6;>>>
@ATNG8:02557:00584
GATGGTAGATATATGCACGCTCTACCAGAAGATCAGGAACTCTAGAAGAATTCAGATTTTTAACACGAGAGTAAACGTAAAAAGAAGGTTTTACAAGACTCACGTTAACAATATTGCAGCAGTACGCACACAATCGAAGCGCAGTAAGGATGGCTAGTGTAACTAGCAAGAATACCACGAAAGCAAGAAAAAGAAGTACGCTATTAACTATTAACGTACCTGTCTCTTCCGAAACGAATGAGTACACATCGTCGTGTCGTGCTACCATCGAATCACGAAAGTCT
+
6?>?:==?@@@=====?;?BBBBCC8ABB@BCC9986>8:==///;5;<6=656555;;;+<;>>8:999=>>=3::;;;;;*;@=@5959'5<<8666;>>>=B@B?BB?BBB>AABACCCCCBBCCCCCC?CABB>BBBABB>=;@ADBC?BBBCAAAA?CDBBBB?B@=>=93:=<<=4;::7:::;;+7<7<///@@B??<?:>=@@<?<?BBBC?CCAAABB?B?BDF@CAA>ABBBBCA?AAA@@>CCCCAAAAAAB@@=@???A>>@@@BCD>B998
@ATNG8:02564:00556
GATGGTAGCGCGACGAGCGTAGACCCAGAAGATCAGGAACTCTAGAAGAATTCAGATTTTTAACACGAGAGTAAACGTAAAAAGAAGGTTTTACAAGACTCACGTTAACAATATTGCAGCAGTACGCACACAATCGAAGCGCAGTAAGGATGGCTAGTGTAACTAGCAAGAATACCACGAAAGCAGAAAAAGAAGTACGCTATTAACTATTAACGTACCTGTCTCTTCCGAAACGATGAGTACAGAGAGTACGATATGTCTACCATCGTCCGTTAGAAGTCT
+
>A99.9;;;9<BBBBBA@?@BB;9:59BA?BB@?@B?B?AAABBBB@BB?B<@@BBBCBB*8576<99975229.5595555$595;5<=>0<<@<;?;BA@@??>A?CH@@??=A??>BBCBBBCBB@@@@=@@@?=@???9::A<A=A::6:@::9CBB?ABACCB?BA;8880/-333)--------',607/./33=;<9=;>>@A<@:>>CCC@BBAABCC?@@>>>7>000@@@@>>@@>>==>@@??@@====>=<8<>;;;;7;A=ACD;A56/
@ATNG8:02577:00563
GATGGTAGTCGTCAGATAGTCTATAGTACTCATTCGTTTCGGAAGAGACAGGTACGTTAATAGTTAATAGCGTACTTCTTTTTCTTGTCTTTCGTGGTATTCTTGCTAGTTACACTAGCCATCCTTACTGCGCTTCGATTGTGTGCGTACTGCTGCAATATTGTTAACGTGAGTCTTGTAAAACCTTCTTTTACGTTTACTCTCGTGTTAAAATCTGAATTCTTCTAGAGTTCCTGATCTTCTGGCTCTCGTAGACAGATACTACCATCGAATCACGAAAGTAT
+
/00/)--5----<::=@CCB=<<<<<<5543382369>9BC4:29<@><;;094=9=3908;AA>B?AAB;;:=:;6:8999)-.)----6/6679,3386::<A@@?;@?@@BCBCBB?AAC@EABBBCA@@C@BBBB6;;@;;:@AAABA998BB=BDD?BB?B@C:;;ABBBC@:;:DD4:2:4::9:-5:::<3;;=;;;>655.555&4:<<<8<7;;:;;;=7::*0)//00//)3994/0/0////9;==>>>>><<<;>;::<988;----(----
@ATNG8:02579:00559
GATTAGCTCACGTACGTCACACGTACTCATTCGTTTCGGAAGAGACAGGTACGTTAATAGTTAATAGCGTACTTCTTTTTCTTGCTTCGTGGTATTCTTGCTAGTTACACTAGCCATCCTTACTGCGCTTCGATTGTGTGCGTACTGCTGCAATATTGTTAACGTGGGTCTTGTAAAACCTTCTTTTACGTTTACTCTCGTGTTAAAATACTGAATTCTTCTAGAGTTCTGATCTTCTGGTCTCTCTCTCACGCACTACCATCGATCACAATCGAAGTCCTCATCAAC
+
DCC@CCDD;9;CA@@CCCBBDEBBCCDGB@=@:;;0;@<@?CDCDCCC?BBBBB@B<==BB?B?BBBABBBCA;>>>>>.883///58;=?8=>A=?;5;:AAAA:>>@AAA?A;A;;7;9>>>AAA>>9>;;;;>>9;668?????E===A;??B;A@<B6::AAA9?>>;>::<=2<9=+//9:-66;;=19=CAAAAA??;?BB3>>A=77,-+-74---33-/,/597-,,0222,24448887733358;86332993323,,,3-2666-3260,,,-,506
@ATNG8:02581:00584
GATGGTAGCGCATATCAGCGCAGCCCAGAAGATCAGGAACTCATAGAAGAATTACAGATTTTTAACACGAGAGTAAACGTAAAAGAAGGTTTTACAAGACTCACGTTAACAATATTGCAGCAGTACGCACACAATCGAAGCGCAGTAAGGATGGCTAGTGTAACTAGCAAGAATACCACGAAAGCAAGAAAAAGAAGTACGCTATTAACTATTAACGTACCTGTCTCTTCCGAAACGAATGAGTACTGCGTCTCACTCTCGCCTACCATCGAATCACGAAAGTCT
+
<==@:>==>;5559556;;A@>>@?5<54.444886)/)/////987379(/(////33333$338788:::5558.883333&396;6=<;/622,29677:::=5@3776:::37788=;<@===BCB==>>AA>A=AB@?<<;;5?=ABB??AA==::;<A@@@AB;>>5888198;:A5:983==>>9*7938...55699050...305057><=:=?==B==?B?BBC>B?@>@BCDBBBBBBBA@@AABBDCCBB?BCC@C@@?B?CCCACDD>B@A@
@ATNG8:02549:00621
GATGGTAGGCGTGTGAGAGTCTGCCCAGAAGATCAGGAACTCTAGAAGAATTCAGATTTTTAACACGAGAGTAAACGTAAAAGAAGGTTTTCAAGACTCACGTTAACAATATTGCAGCAGTACGCACACAATCGAAGCGCAGTAAGGATGGCTAGTGTAACTAGCAAGAATACCACGAAAGCAAGAAAAAGAAGTACGCTATTAACTATTAACGTACCTGTCTCTTCCGAAACGAATGAGTACTATGTAGAGCTCTATACTAATCGAATCACGAAAGTCT
+
===@:==@;==>>=;??<CA9>66606CC:DFBB@@>@?CBCEDAB>AB?B?B???AAAA2A?BBBBBCB=>=C4995577(5509+575&2.(......5350568723..)....;5579??=>=?AA<AA>>;>A668@??;?6=<<8==;;;???:@;;;>><??:8888=???A9;;;8<==>=///*////;;<<?1818==<7=8==<<A6;:;;@;:5;5;==3;;A=A=>>>>>AA@@>>>?@???;;;?@??<?@@A=AA>>>?B:A;;;
@ATNG8:02565:00604
GATGGTAGAGAGAGCTCTCTCATCGTACTCATTCGTTTCGGAAGAGACAGGTACGTTAATAGTTAATAGCGTACTTCTTTTTCTTGCTTTCGTGGTATTCTTGCTTAGTTACACTAGCCATCCTTACTGCGCTTCGATTGTGTGCGTACTGCTGCAATATTGTTAACGTGAGTCTTGTAAAACCTTCTTTTTACGTTTACTCTCGTGTTAAAATCTGAATTCTTCTAGAGTCTGATCTTCTGGTGCGCTGACAGTCTCTCTACCATCGATCACGAAAGTCT
+
4455.65<>AB0007///77789<BBA<<;>@5<99934=6=85559<88/44<<=8=6=>>>5858<;89855>5>@EED.8:9>;A=4:?79)--,(,2,2--(-7;299DD???C====;><>>>>:;;A=AAAA:>>>>>?>?>??>?>>??:;<;>ED;?:?AAAAAACB<@@@AA5@<@299=?=/?@99919;6667=::=::==2<766<6<7;;8;A?<7777796633-33907366=====AA@@@A@<<660677332=62337.7333
@ATNG8:02569:00609
GATGGGGTCATATGAGAGTGTTACTCATTCGTTTCGGAAGAGACAGGTACTTTAATAGTTAATAGCGTACTTCTTTTTCTTGCTTTCGTGGTATTCTTGCTAGTTACACTAGCCATCCTTACTGCGCTTCGATTGTGTGCGTACTGCTGCAATATTGTTAACGTGAGTCTTGTAAAACCTTCTTTTTACGTTTACTCTCGTGTTAAAAATCTGAATTCTTCTAGAGTTCCTTATCTTCTGGGTCTCTCTCTCACCGCACTACCATCGAATCACGAAAGTCT
+
=??@@@2===<>;;;<>CBCC@CCCCBB?BCCB>BF@B?BCA@ADD<>?B@D:@;>>=A?B=;;BBBA@@>987878(8<4=<??3<=<99=>=<@A8;;????<??AAAAA?9>@D;C68:@>>>>>;?===<@@?>>>>=>>A@??@>><?AA=AA<>;>>==AABBA>ABBEB9A>A5:8>>>/=><A@:@A@BBAAAAA39999(9=?AA?B@BB?BBBAAAD=A>A?BACA9::??5<??@@AABB@AA=BBBBBBB?BB><<8<CBBBBB;B@A>
@ATNG8:02637:00102
GATGGTAGGTGCAGCATGAGTGTATCCAGAAGATCAGGAACTCTAGAAGAATTCAGATTTTAACACGAGAGTAAACGTAAAAGAAGGTTTTACAAGACTCACGTTAACAATATTGCAGCAGTACGCACACAATCGAAGCGCAGTAAGGATGGCTAGTGTAACTAGCAAGAATACCACGAAAGCAAGAAAAAGAAGTACGCTATTAACTATTAACGTACCTGTCTCTTCCGAAACGAATGAGTACGATGAGATCTCGTGTGCTACCATCGAATCACGAAAGTCT
+
----(--606<9666==<===;>993-/883/////3-438;<<<<D=@@<?=@@@>=<=0@8>CCCBCBA;;;6;BABBB;AB9?4777&38828989:::@A?B?BB?AA@4;:>=BBCGDCCBBCC;;:;AAA6::?>=<=>9@<?;929A??ABAB>AAABAA=AA=A?A;@<<<;)//-------(,,(----..29969;>?AD=A<?>BBB@BCDCCCD?A????9?@?9?????@A@BBB@@AACCAA>>5552::39555832222544)4:44
@ATNG8:02610:00268
GATGGTAGGCGACATACATACGCGCCAGAAGATCAGGAACTCTAGAAGAATTACAGATTTTTAACACGAGAGTTAACGTAAAAAGAAGGTTTTATCAAGACTCACGTTAACAATATTGCAGCAGTACGCACACAATCGAAGCGCAGTAAGGATGGCTAGTGTAACTAGCAAGAATACCACGAAAGCAGGAAAAAGAAGTACGCTATTAACTATTAACGTACCTGTCTCTTCCGAAACGAATGAGTACCTCTCAGACGCTCGTCCTACCATCGAATCACGAAAGTCT
+
44;;5<;;5;9;;;;;;<:;:=>@><<::6/0/888)4.39::;:;58806(////33333$3499;;::;33/338;33788(9;:==@??0-,,60,,,,55899595995588;A>>@GCHBBBCCCCCCC?BCBC>A@@@?@@B?B@CAA>ABBBBBBD?CBA@@@@CD><993:;:<:4:8888=??@/@A=@888@@@>><>;>>AA<A;>@BBB@BCBCBDD@B????9?AA?BBBBBBB>@@?AAA?>?AAC>>>=>@@<A::;?;?@CCBBA<A@??
@ATNG8:02618:00327
GATGGTAGCGCACACATAGATACAGTACTCATTCGTTTCGGTAAGAAGACAGGTACGTTAATAGTTTAATAGCGTACTTCTTTTTCTTGTCTTTTCTGTGGTATTCTTGCCTAGTTACACTAGCCATCCTTACTGCGCTTCGATTGTGTGCGTACTGCTGCAATATTGTTAACGTGAGTCTTGTAAAACCTTCTTTTTACGTTTACTCTCGTGTTAAAAATCTGAATTCTTCTAGAGTCCTGATCTTCTGGTAGAGCGTGCATATATCTACCATCGAATCACGAAAGTCT
+
44::5:99:B@BBBBB@@@AAACAAAABAAAA;>;9<///)//2//)/7:00)484335:498933(43;88<;;;<<9==>>=+:?1377899(97;37,333,22.22+255<:@?>>C?BB@BFD?B?CC@?999?=@@@A;A:::A@@@FCBBCA@@A?C??=@C>A>ABBCBCCCD>A;;;;.;@B>;;;;;*9??A?8CBBCCCCBBB@CCCC1BB?A@@D?BA@DCDBBBBC@BBBAAA@BAB?BBDCBAA@B@@@BCB@@@@>:;00006:>@@??>8>A?<
@ATNG8:02626:00335
GATGGTAGCATCATGCATATCTCACCAGAAGATCAGGAACTCTAGAAGAATTCAGATTTTTAACACGAGAGTAAACGTAAAAAGAAGGTTTTACAAGACTCACGTTAACAATATTGCAGCAGTACGCACACAATCGAAGCGCAGTAAGGATGGCTAGTGTAACTAGCAAGAATACCACGAAAGCAAGAAAAAGAAGTACGCTATTAACTATTAACGTACCTGTCTCTTCCGAAACGAATGAGTACGAGAGTCAGAGCAGAGCTACCATCTAATCACGAAAGTCT
+
;<<=8<<A==B>CCCCBBD@@@AAB9BCC@CCB????A?AAAAAAB?BD<@<;::====9*76999A@A????@:@?BBDDC3DD@C4;::7:CB?9;:BBBBCC@C@BB?BAA?BBBBBBBCBBCBBBDCC?CDBB?AB@@@@>>9@?A?@<?AAAACDD?BBCCBB?BC?>>:59::<:.:::788888+/<7=///==A>>;>;>?BD:>:=@BCB@BBBBBBB?B?BCC>CCC?BBBBBBBA>>>@@@BA@>>>>???>>><@AA@@<>>>ACBB=A???
@ATNG8:02640:00345
GATGGTAGCACGAGTCACTCATATCCAGAAGATCAGGAACTCTAGAAGAATTCAGATTTTTAACACGAGAGTAAACGTAAAAAGAAGGTTTTACAAGACTCACGTTAACAATATTGCAGCAGTACGCACACAATCGAAGCGCAGTAAGGATGGCTGTGTAACTAGCAAGAATACCACGAAAGCAAGAAAAAGAAGTACGCTATTAACTATTAACGTACCTGTCTCTTCCGAAACGAATGAGTACTGCGTCTCACTCTCGCCTACCATCGAATCACGAAAGTCT
+
66==:==CCCCC>CCAABCCCAA<?7>BC;=<<///)/5:::555;9<:8?6/////:::+:8:;;88888<;=585;=>>>+<<6;.55909A>9=CBC@@?::4:=@A?A??=?@@@BBFCCCDDDBCBB?BCCC<?>?>>>993;=A=?;?AABAAE@BBB??@?@@;///)/-999*///59;9;9+7;5=566998?A<A<@@>>:>:>>BAC?BBDCCDC>><?CC:AAB?BBDDDDA?A>>BBBBCDCC???A=@???@@@9949@AAAAEGCCBA
@ATNG8:02600:00352
GATGGTAGCACGAGTCACTCATATCCAGAAGATCAGGAACTCTAGAAGAATTCAAGATTTTTAACACGAGAGTAAACGTAAAAAGAAGGTTTTACAAGACTCACGTTAACAATATTGCAGCAGTACGCACACAATCGAAGCGCAGTAAGGATGGCTAGTGTAACTAGCAAGAATACCACGAAAGCAAGAAAAAGAAGTACGCTATTAACTATTAACGTACCTGTCTCTTCCGAAACGAATGAGTACGATGAGAGAGCTCTCTCTACCATCGAATCACGAAAGTCT
+
44;;49;<<665;<<554:9556<<7;;A96666669>:;;;///7478383//(///888)81788::9;;887.7855555$5<6;.555'5<<75666<<;>A9A=@@=@AA>ACCBEDGBABCCCDDDC?CCCC>B>>>>>?><@@CAA>AAABCBBD@BBBBCB?BB=??;8=;;:A7>::5:::;;.;?=B888CCC>=9=<A@@@<?<?@AAA?BBBAABB?C?CCD>BAA>ABBBBBA@@A@>>>@ABA@>>>>>>AA<A:;:=:>CBBCA@8@000
@ATNG8:02602:00356
GATGGTAGTGTCATATGAGAGTGTGTACTCATTCGTTTCGGAAGAGACAGGTACGTTAATAGTTAATAGCGTACTTCTTTTTCTTGTCTTTCGTGGTATTCTTGCTAGTTACACTAGCCATCCTTACTGCGCTTCGATTGTGTGCGTACTGCTGCAATATTGTTAACGTGAGTCTTGTAAAACCTTCTTTTTACGTTTACTCTCGTGTTAAAAATCTGAATTCTTCTAGAGTTCCTGATCTTCTGGAGATACACATGATACTCTTCCATCGAATCACGAAAGTCT
+
==>>:===@>??=?@@?><;;<<>==<<AA?@<BBBB=BC=B>:99;;<<:AAB@?9:9BBBB>A?ACBBAAAAA;?;=>=,::+0//:9368<=897768;9<>>AACACCCCCDBB?CCD?B?CCCC@AACAC@@@<@:;;;;@@BBCBBABAC?CCC@CC?A=ABA@@ADDF@BBAAA3?<?5;;;;;*;>>?C=CBBBBBC???:====,=@@@B@C@CC@BCDB@@@>A>@@@BBB?AAA>BBCDCDCCCAA@CBBCBB@D?AA???=ABBCEEJ>C=;;
@ATNG8:02603:00358
GATGGTAGTGTCAGTGCGCGTCGTCCAGAAGACAGGACTCTAGAAGAATTCAGATTTTTAACTCGAGAGTAAACGTAAAAAGAAGGTTTTACAGACTCACGTTAACAATATTGCAGCAGTACGCACACAATCGAAGCGCAGTAAGGATGGCTAGTGTAACTAGCAAGAATACCACGAAAGCAAGAAAAAGAAGTACGCTATTAACTATTAACGTACCTGTCTCTTCCGAAACGAATGAGTACGATGAGATCTCGTGTGCTACCATCGAACTTGACAGAGTCT
+
655=8655===666?>==>><<<==8;==9<AABA=?@AAABAD@BC@B????;;@@@0@<///;:577===37777777*6;6;)//.&....333566::4848:;88;<???BAA@????@@@AAB<@@??<@@A===@A>D:=8838B>>>AAA<?????B=@@=???;@@?@?7=<A9:;:::*8818???BAB??;@=C>>>:>:>A@@@;>;=;AAB<A<>==7=@@<@>>>@>>>>787???>@:;:?>==;;;8=?@8/+/60----,27--/
@ATNG8:02607:00381
GATGGTAGATATATGCACGCTCTACCAGAAGATCAGGAACTCTAGAAGAATTCAGATTTTAACACGAGAGTAAACGTAAAAAGAAGGTTTTACAAGACTCACGTTAACAATATTGCAGCAGTACGCACACAATCGAAGCGCAGTAAGGATGGCTAGTGTAACTAGCAAGAATACCACGAAAGCAAGAAAAAGAAGTACGCTATTAACTATTAACGTACCTGTCTCTTCCGAAACGAATGAGTACGAGAGAGCACACGTGTCTACCATCGAATCTCGAAAGTCT
+
<<<<;====>>;;;><<<<;;:4447;;<8;??887;@9><:::8<48?9>55555555&247775559:99@5;9;;;;;':<;;5555&5::8<666==;;;9B>AA9???9?AA@ABBCCCCBBACBC@CBBC@AAA@::9B<B;@00+0;;;>;;@6<=BB=B?CC<??A?><978.777177789+7>9@>=>BC@>?;>78888189@ADBA>ACAAABB?B>BBD>BBB?BCCBBCBBB@BB:::AAAAAAA??;:69=///=7:::BAA@7<888
@ATNG8:02614:00359
GATGGTAGGACGAGCGTCTGAGAGGTACTCATTCGTTTCGTAAGAGACAGGTACGTTAATAGTTAATAGCGTACTTCTTTTTCTTGCTTTCGTGGTATTCTTGCTAGTTACACTAGCCATCCTTACTGCGCTTCGATTGTGTGCGTACTGCTGCAATATTGTTAACGTGAGTCTTGTAAAACCTTCTTTTACGTTTACTCTCGTGTTAAAAATCTGAATTCTTCTAGAGTTCCTGATCTTCTGGGCTGCGCTGATATGCGCTACCATCGATACACGTAAGTCT
+
555<5;9=166>>=?@=====<<<@@BAC@@@@D???<?@@B????@9:9:BBBCC?B@BAAB?D@DEBBB;;:?9<=???,>>;?ABD>CBCC>AAA?@C99:CCCD@BBDCCCCC?BAA=@<@B@@@BAA>BBBC?BBBBCBDAAAAA@?@BD??@A=@@?C?CABABABCG?BBBBB7A=A=;;<;.99;;@4B66666<:::.4444$44::<8=:==:===;?;C8B8>::=;86870/*//////75557///77799378-------/5<<6;;;9
@ATNG8:02619:00374
GATGGTAGCACGAGTCACTCATATCCAGAAGATCAGGAACTCTAGAAGAATTCAGATTTTTAACACGAGAGTAAACGTAAAAAGAAGGTTTTACAAGACTCACGTTAACAATATTGCAGCAGTACGCACACAATCGAAGCGCAGTAAGGATGGCTAGTGTAACTAGCAAGAATACCACGAAAGCAAGAAAAAAGAAGTACGCTATTAACTATTAACGTACCTGTCTCTTCCGAAACGAATGAGTACTATGTAGAGCTCTATACTAATCGAATCACGAAAAGTCT
+
==BC;==B=666;@;9444:;;;>?:=?@<>CBC;;7;<@>7////)/616433///999'60/////388=<<395=9999(9=:;:CFF;BBB@C;9;DD?;?;>9==9=@@278?>A;;;BCBBBBBBD@ECBB=A?AA???A>A?C::9:CCBABBB????BBB?BB?@??;AA>>=3;5718:::::&7:58///;;@>>;><??AB;B<==ACB@BCAAABC@C=ABD=AAA>AAABAB@A>>=@AAAACAAB>===::5:=<><?<>?8999+9===
@ATNG8:02599:00439
GATGGTAGTGTCATATGAGAGTGTGTACTCATTCGTTTGGAAGAGACAGGTACGTTAATAGTTAATAGACGTAACTTCATTTTTCTTTGCTTTCGTGGTATTCTTGCTAGTTACACTAGCCATCCTTACTGCGCTTCGATTGTGTGCGTACTGCTGCAATATTGTTAACGTGAGTCTTGTAAAAACCTTCTTTTTACGTTTACTCTCGTGTTAAAAATCTGAATTCTTCTAGAGTTCCTGATCTTCTGGACGACGCGCACTGACACTACCATCGAATCACGAAAGTCT
+
55<<7<<::<///::54/:80/---6///6/5.5555)5.54555554/)/////)/)///;-4.4:4433//17:)///999'999177<>3445;4955.5/4:///;<7/666666>:=;=.4.599;<<55.5:55.5999=;;;;:::99844.4443897;7;;:666===8<<<<::':39.55555$4:99909445::55//)////$/////)-38<7/-----81848;=:;;9<;C<@@??<<<><<<=A@@ACCBB?AA@?@>AAAABBB<B;:<
@ATNG8:02600:00409
GATGGTAGGACGAGCGTCTGAGAGGTACTCATTCGTTTCGTAAGAGACAGGTACGTTAATAGTTAATAGCGTACTTCTTTTTCTTGCTTTCGTGGTATTCTTGCTAGTTACACTAGCCATCCTTACTGCGCTTCGATTGTGTGCGTACTGCTGCAATATTGTTAACGTGAGTCTTGTAAAACCTTCTTTTTACGTTTACTCTCGTGTTAAAAATCTGAATTCTTCTAGAGTTCCTGATCTTCTGGTGTCTGATCTGTATCACTACCATCGAATCACGAAAGTCT
+
4:;;7<<@266>665;;;<<<>>>9>>>;;;?9==>>7>BBB@DCCEFCB@BCBCB?C?BBBC?C?CCCCBCCCC<>>><<,<<399DD=BB;<:;CB?BC:;;ADCC@BCCCCCCC?CCC=B?CDBBBBBB?BBBD?BAAAAABBDDCBCCAAA?CBB?BB?B<>>BBBBCBC>BA@@@7A>B<:;;;;*;BBBB>BBDFDCCBA@5;;;;*;BBBB?@=AB@BCDD@@??A?AACABD@D?A?ACCCCCCCDCCCCCCCCCBB?BBBAA>ACBBABB<B=>>
@ATNG8:02606:00437
GATGGTAGCGCATATCAGCGCAGCCCAGAAGATCAGGAACTCTAGAAGAATTCAGATTTTTAACACGAGAGTAAACGTAAAAAGAAGGTTTTACAAGACTCACGTTAACAATATTGCAGCAGTACGCACACAATCGAAGCGCAGTAAGGATGGCTAGTGTAACTAGCAAGAATACCACGAAAAGCAGAAAAAAGAGGTACGCTATTAACTATTAACGTACCTGTCTCTTCCGAAACGAATGAGTACCTCTCAGACGCTCGTCCTACCATCGAATCACGAAAGTCT
+
=?95.55==?@>?>>??;A;@;;>C7CBB?A;:;AA=B@A@@BBBB?@?3:39==99999'9<B@@995<::::1:;55555$5;.5.555&4<<8>>>>=>99A<?9?C;?>C?AABB<;;@BBDCCCGCD@CBBC=@898????;B<@@@=?ABCB<AC???>788=AC?:::;A?:888)877665656#/.62.....59;6;5:7776=555;;;7;;=BAAB=?<?AD;AAB<??@@@@B?BBBB@@886??@@@A<=<959///67=8AACBA8=<00
@ATNG8:02634:00414
GATGTAGCGAGAGTGTGTATACCAGAAGATCAGGAACTCTAGAAGAATTCAGATTTTTAACACGAGAGTAAACGTAAAAAGAAGGTTTTACAAGACTCACGTTAACAATATTGCAGCAGTACGCACACAATCGAAGCGCAGTAAGGATGGCTAGTGTAACTAGCAAGAATACCACGAAAAGCAAGAAAAAAGAAGTACGCTATTAACTATTAACGTACCTGTCTCTTCCGAAACGAATGAGTACGATGAGATCTCGTGTGCTACCATCGAATCACGAAAGTCT
+
5:;<<<<?;;666>>>??=<<>:>>>:=A@;:>7?<?=8///;6;83:3/////;;<,=78;:B>>;<:;;/:>;;9:9':=;>59::&5@<9;@<===A>B>B@CC@BBB?BBCCCCCCBBBCCCCCC@BCBB>@A@@>>?>8?;@9:8:CADBCCC?CCBBBC@BB>A=<4:96687)8661898888%/:7:/./77=?9;8<88@@5;7;@BBB=@@???AA=@=@@A=ABB?BBBDBB@>=====<===??>>>???BB=B@???<>?>????9?@??
@ATNG8:02609:00478
GATGGTAGCAGACGTGACAGAGCGCCAGAAGATCAGGAACTCTAGAAGAATTCAGATTTTTAACACGAGAGTAAACGTAAAAAGAAGGTTTTACAAGACTCACGTTAACAATATTGCAGCAGTACGCACACAATCGAAGCGCAGTAAGGATGGCTAGTGTAACTAGCAAGAATACCACGAAAGCAAGAAAAAGAAGTACGCTATTAACTATTAACGTACCTGTCTCTTCCGAAACGAATGAGTACTGCGTCTCACTCTCGCCTACCATCGAATCACGAAAGTCT
+
6><<=A<<<<>A;;><=<==>??@@9;<A=BBA:99<@<>@@///;8;?<;555525565'5499799999557.7:;;::9$9>;;4555&5<>8666<>>>==9B?BB@BBB?BBBBCCCCBBBBCCCBB?BCBB?BBCBBABA;?=?>><?BBBBDDD?BBBBBC@CC@;;::<=>>=6;8838HDHE/??<?888@FF@@;@<@@BB<@;>ACCB?BBAAA@A=A>ABD?BBB?ABACCBA>BBAAAAB???AADDD?AAA?BCBBB@BBBBCCE>B???
@ATNG8:02619:00451
GATGGTAGTCTCAGATAGTCTATAGTACTCATTCGTTTCGGAAGAGACAGGTACGTTAATAGTTAATAGCGTACTTCTTTTTCTTGCTTTCGTGGTATTCTTGCTAGTTACACTAGCCATCCTTACTGCGCTTCGATTGTGTGCGTACTGCTGCAATATTGTTAACGTGAGTCTTGTAAAACCTTCTTTTTACGTTTACTCTCGTGTTAAAAATCTGAATTCTTCTAGAGTTCCTGATCTTCTGGACGACGCGCACTGACACTACCATCGAATCACGAAAGTCT
+
555506<=<=>?ACCCBBBA<B=?ELCC?=9:09@BC>CC@BBCCBBCCC?CACCC?A?ACCB>C=AABCBEBDA=@??><,=?198DD9A@;;6;@A=AB?BBBCBC@CBBBCBBB?CBD?C?CCCCBBBC?CCDD?B@????@@CAAABAAAB?BBF@CC=?<?BBBBBICE>A;;;;.;=A;;;;;;*;CBBC>AACCBBCCCC=AABA1ACDDD@C@BB?BBCCCBB?A????CBC?BBC?BB:;;BAAABCBCCCCBB;;6;;;:A?BABAAAA;A;;;
@ATNG8:02631:00473
GATGGTAGCTCGCTAGATGATATCTCCAGAAGATCAGGAACTCTAGAAAGAATTCAGATTTTTAACACGAGAGTAAACGTAAAAAGAAGGTTTTACAAGACTCACGTTAACAATATTGCAGCAGTACGCACACAATCGAAGCGCAGTAAGGATGGCTAGTGTAACTAGCAAGAATACCACGAAAGCAAGAAAAAAGAAGTACGCTATTAACTATTAACGTACCTGTCTCTTCCGAAACGAATGAGTACACATCGTCGTGTCGTCGCTACCATCGAATCACGAAAGTCT
+
::;;=655;:<<<0//99;@>@A@@=6977-365---(-(-7767888.79.6///---222'22-..559;;=CC7=?CCCCC5AA@I?CCC<BBF@BBBCBBBAA=A<?@?@??599@@BBCBBCBBBDBAA?BBAA????A???B:<6<00+0;;;<:BC<A@B@:>8=<288728:::>-222+277777$5858/./88=><==;::@A4A<@@;;:?CCBCBBB<=8889+7788?@A777;76255223//---7----9995::;:=466223/6.6//.
@ATNG8:02634:00483
GATGGTAGTGTCATATGAGAGTGTGTACTCATTCGTTTCGGAAGAGACAGGTACGTTAATAGTTAATAGCGTACTTCTTTTTCTTGTCTTTCGTGGTATTCTTGCTAGTTACACTAGCCATCCTTACTGCGCTTCGATTGTGTGCGTACTGCTGCAATATTGTTAACGTGAGTCTTGTAAAACCTTCTTTTTACGTTTACTCTCGTGTTAAAAATCTGAATTCTTCTAGAGTTCCTGATCTTCTGGTATGACTAGTGTACTACTACCATCGAATCACGAAAGTCT
+
4499.55<<>;<;?@>666>;;:<<:455;:<;@;AC=AA=<8665;:9;8::;<<8=9=ACC<@>@BD;<?><;+/0/0/$//(////;168:<799>><<;=BBBBEAGECCCCBB?BCE@B>BABBAAAB?BBBB<AAAABBBABBBABBCBC@DAB?@?=?=AAACABDDC@ABCCC8@<?=;;;;;*;BCDK?CCCBBBCA@A5;;<;*;BABB@C@BB?BBBAABB?A?BBBBBC@C?@>@BBCBBBCCCCCCBCBAA@B=;;;BB>BCCA@@@;@;;;
@ATNG8:02638:00510
GATACACATAGATACAGTACTCATTCGTTTCGGAAGAGACAGGTACGTTAATAGTTAATAGCGTACTTCTTTTTCTTGCTTTCGTGGTATTCTTGCTAGTTACACTAGCCATCCTTACTGCGCTTCGATTGTGTGCGTACTGCTGCAATATTGTTAACGTGAGTCTTGTAAAACCTTCTTTTTACTGTTTACTCTCGTGTTAAAAAATCTTGAATTCTTCTAGAGTTCCTGATCTTCTGGACAGAGTGTGCAGATACTACCATCGAATCACGAAAGTACT
+
BCBCBBBCBBA@@AA@@DAAA:::39?=?4:?6?7BB?ABAA>ABCAB=E:=<<=5;5;<=>8899<979888(7<8;778/7;;8255:278,22855569:;;;8999::;5;57=:9///=6=9>>9<75655;9:::9///89599A;>>;>6;;>>>>>>>6:;?AB2A;A352222$22..:908/..77-...(.6666&68:6;;4:3/-(----5..(2/5233=:055=7<99:::8888555???>==D@BDA9818A???BB9@8979
@ATNG8:02601:00568
GATGGTAGCATCATGCATATCTCACCAGAAGATCAAGGAACTCTAGAAGAATTCAGATTTTTAACACGAAGAGTAAACGTAAAAAGAAGGTTTTACAAGACTCACGTTAACAATATTGCAGCAGTACGCACACAATCGAAGCGCAGTAAGGATGGCTAGTGTAACTAGCAAGAATACCACGAAAGCAAGAAAAAAGAAGTACGCTATTAACTATTAACGTACCTGTCTCTTCCGAAACGAATGAGTACCTCTCAGACGCTCGTCCTACCATCGAATCACGAAAGTCT
+
6==>8655666555=55555<:4332333-388//(/0605--///6179290./...888(72333..(.5333908845555$5:5:.555'/772////78<<<7<6::6:==;@=><@BBCBBBBBBBCC?CBAA>ABCA@@893;6;;B?BBBBBB<<:<:==9:48;7;=6355222'2662788999'=>==;8;>:=??7867:<=2:7;@BCB?BB999??@D>AAC;@AC?CCCCB@@9/////<<=;;;==<;3966.6<<<=:::?AABA;@::9
@ATNG8:02602:00566
GATGGTAGTCTCAGATAGTCTATAGTACTCATTCGTTTCGGAAGAGACAGGTACGTTAATAGTTAATAGCGTACTTCTTTTTCTTGTCTTTCTGTGGTATTCTTGCTAGTTACACTAGCCATCCTTACTGCGCTTCGATTGAGTGCGTACTGCTGCAATATTGTTAACGTGAGTCTTGTAAAACCTTCTTTTTACGTTTACTCTCGTGTTAAAAATCTGAATTCTTCTAGAGTTCCTGATCTTCTGGATAGCGACGCGATATACTACCATCGAATCACGAAAGTCT
+
4455.65<66666=:<<;655<<98:88333369<>A7@>:=8;;9999838::;<9<9===<7A;?:=978666)/----$-6(-,--9/---7;567889959988=B?BB@@AA;;6;AA=A>BEBBCCCD?C@@@@EAAACBBABAA@@@@?@?::9@BC?C?A:;:@@@>A<@@?DD7>:=9::::;(;====8;B@@ABBBBC@CCCC5BCCBCAD>@@@BBCBBBC@C?BBCAAA@CBC@CGAABCCBBBBB@@ABFDDE@BBCCB?BABBBCB>C<;;
@ATNG8:02603:00564
GATGGTAGAGAGACTGTAGCGCACCCAGAAGATCAGGAACTCTAGAAGAATTCAGATTTTTAACACGAGAGTAAACGTAAAAAGAAGGTTTTACAAGACTCACGTTAACAATATTGCAGCAGTACGCACACAATCGAAGCGCAGTAAGGATGGCTAGTGTAACTAGCAAGAATACCACGAAAGCAAGAAAAAGAAGTACGCTATTAACTATTAACGTACCTGTCTCTTCCGAAACGAATGAGTACTATGTAGAGCTCTATACTAATCGAATCACGAAAGTCT
+
>==?:>?CCBBBBBBBBCBBBCCC=4::A?BCC@AA@B?BAA998B>BB?F@A==>>AAA.=7;;7><;::555(5:;;999$5<5;.555&59975556<<>==?C?CC?BBB>AABBCCCCCBBBBBCCC@BBBC>AAA@@@AB@C@CAA>ABBBBBCB?AABCBB?BB?888<@AAAA6=;:4:::::*//)////==A=>:=:==>><@<@ECBC?BKBBBBB?B?BBA<A@@=AAACC@?>@@@B??????@@@????@=@@??:>>BBBEK>B???
@ATNG8:02607:00554
GATGGTAGCTCTGCTCTGACTCTCGTACTCATTCGTTTCGGAAGAGACAGGTACGTTAATAGTTAATAGCGTAACTTCTTTTTCTTGCTTTCGTGGTATTCTTGCTAGTTACACTAGCCATCCTTACTGCGCTTCGATTGTGTGCGTACTGCTGCAATATTGTTAACGTGAGTCTTGTAAAACCTTCTTTTACGTTTACTCTCGTGTCAAAAATCTGAATTCTTCTAGAGTTCCTGATCTTCTGGGCTGCGCTGATATGCGCTACCATCGAATCACGAAAAGTCT
+
//::)///////99;<<<<59555:99;;;37/7===7==:<9=BAAA<?:;@<==:<=:9594:8;:9;://)-60-----$--(/67:1:855.55;49:7;656=><@>CBC@@@>@CD=A=BB;;;A@B>BACB?BA@@B@@@B???BBBBC@CCC@BB?B@BBCCAABCI?ABCFJ6;5;5;;;;.:?=>B8@90/99///9<;;;;+>><550/3883/---,,2(-(--88893/35:199;;:;;;;=?666;;>=>5777//)/99:5555&5;;5
@ATNG8:02613:00590
GATGGTAGCTCTGCTCTGACTCTCGTACTCATTCGTTTCGGAAGAGACAGGTACGTTAATAGTTAATAGCGTACTTCTTTTTTCTTGCTTTTCGTGGTATTCTTGCTAGTTACACTAGCCATCCTTACTGCGCTTCGATTGTGTGCGTACTGCTGCAATATTGTTAACGTGAGTCTTGTTAAACCTTCTTTTTACGTTTACTCTCGTGTTAAAAATCTGAATTCTCTAGAGTTCCTGATCTTCTGGTGAGATATGCATGATGCTACCATCGAATCACGAAAGTCT
+
59==166//=>/0/7880//??:;C:98<BBB?CCCC>CC;C?BBBCEAA=@BBA@?<>@;<<2989>BC>@;:>5:;<<@@);?=>89::-:8A@6:6C?=A?A@?B@A8:;AAABBA?@@?=A=BBCB;;;C?BCCC>A@@@AAAABA9::BBAA>B::69A>@:@@;;;??99455.59095;559999(5A555)59<<99=7/0)//0/$/::<=8686CAAAB99:=B?AAAABB?BBCACKA@ACDCBBCBCDDBBBBB?B???A>@9::CCC=C;;;
@ATNG8:02631:00593
GATGGTAGCGCGACGAGCGTAGACCCAGAAGATCAGGAACTCTAGAAGAATTCAGATTTTTAACACGAGAGTAAACGTAAAAAGAAGGTTTTACAAGACTCACGTTAACAATATTGCAGCAGTACGCACACAATCGAAGCGCAGTAAGGATGGCTAGTGTAACTAGCAAGAATACCACGAAAGCAAGAAAAAGAAGTACGCTATTAACTATTAACGTACCTGTCTCTTCCGAACGAATGAGTACTGTATCTATGTGTGCGCTACCATCGACACTCCAAAAGTCT
+
:==>?BBBBBDCCECDBCCCCC@?><?CC@CBBB>?<><>?AAAAA>AB?B?BAA88888'56;:<>=@@DAAA;C>CCCBB3B@>@5999&5?<9;?;;<@@8979?BB@ABC;@ACCGCCBBBBCCBBAC@BDBB@BA@@A@A@;@=A994:BCABBBB?BBCBBC?BC<88818/>>>1///17<===,7709///<<A;;7;=?>>A=A=@@CBB?BBDABBB?B?BB@BBB?BBBBB@@DA>>??>>=>@@;;;?:<99-//==;;>=::0776'7888
@ATNG8:02636:00566
GATGGTAGAGTATCATGTGTATCTCCAGAAGATCGGAACTCTAGAAGAATTCAGATTTTTAACACGAGAGTAAACGTAAAAGAAGGTTTTACAAGACTCACGTTAACAATATTGCGGCAGTACGCACACAATCGAAGCGCAGTAAGGATGGCTAGTGTAACTAGCAAGAATACCACGAAAGCAAGAAAAAGAGTACGCTATTAACTATTAACGTACCTGTCTCTTCCGAAACGAATGAGTACTACTCTCAGAGACACACTACCATCGAATCACGAAAGTCT
+
4;;=8=<===;;;<==<<99:////)/::547499395::<<>>?6;@6;29??;;;;;*;=BCCCDBBBBBB<BB;<;;69C;B2;;;&5;<7456::::33-3-3:63334;8;6799;733=:69;>9=?@@<@>>====>181888+2227;=9718==@@A<AA<@@>672255,576//////'///533<><<<8=8=;;;9?:=;;;;4:<=779:173557-599179=<9::=<<=>=889AA>A:89A?>>:>>>>B;?@???AA8>=@@
@ATNG8:02639:00593
GATGGTAGGACGAGCGTCTGAGAGGTACTCATTCGTTTCGGAAGAGACAGGTACGTTAATAGTTAATAGCGTACTTCTTTTTCTTGCTTTCGTGGTATTCTTGCTAGTTACACTAGCCATCCTTACTGCGCTTCGATTGTGTGTGTACTGCTGCATATTGTTAACGTGAGTCTTGTAAAACCTTCTTTTTACGTTTACTCTCGTGTTAAAAATCTGAATTCTTCTAGAGTTCCTATCTTCTGGGCAGACTCTCACACGCCTACCATCGAATCACGAAAGTCT
+
<<;;595/)/77/////5<==<<<:@BBBAAB?BBBB=BB@D?CCCBBCFACCDDE@E@CBBC>B?@CBDC;:9D>??EED2@@<>9<@:@<BB<A@B?@A>@ABCEM@BBCCCDCC@@@@@D@GCCBBBCG@BBCC@BBCBBBBBCDCCCBBBBBCB=AC?D?AABCBBCCC>C;;;:.:;@4:;;;;*;CCHI?CDFBBBBAAA?BBBB5BBBBF@B@CE@BCBAAAC?C?CCAAA?ABDE>CBBBCCCAAABBBCC@AAA>ABDCC?CCCCBCC=CBBB
@ATNG8:02592:00630
GATGGTAGCGAGCGAGTGTGTATACCAGAAGATACAGGAACTCTAGAAGAATTCAGATTTTTAACACGAGAGTAAACGTAAAAAGAAGGTTTTACAAGACTCACGTTAACAATATTGCAGCAGTACTCACACAATCGAAGCGCAGTAAGGGTGGCTAGTGTAACTAGCAAGAATACCACGAAAGCAAGAAAAAGAAGTACGCTATTAACTATTAACGTACCTGTCTCTTCCGAAACGAATGTGTACTGCGTCTCACTCTCGCCTACCATCGAATCACGAAAGTCT
+
449949;;;;>>?<=<<<<;=;=45.489399/////16(/3::==>8::7;:556;;@@@+<9<;;=>===@??=>BCCCCD1B@=@4555&/9:4///8//4<<7;88823776>C@BBBB@@ABBBBBBB?BB@@<@A@@@@9:3;A8;;5:@B@BCCD?BACBBC?BB@CCC>AAABD>A??899999(9A=BBBCBA>@A@B>BBBC@B@BBDBB?CBCCBBC?B?BBC>CBB?BBBB?>@BBBB???A=@??>==A=AA@<?:;;A<A>>>@AA:A=>>
@ATNG8:02630:00601
GTTGGTAGGACGAGCGTCTGAGAGGTACTCATTCGTTTCGGAAGAGACAGGTACGTTAATAGTTAATAGCGTACTTCTTTTTCTTGCTTTCGTGGTATTCTTGCTAGTTACACTAGCCATCCTTACTGCGCTTCGATTGTGTGCGTACTGCTGCAATATTGTTAACGTGAGTCTTGTAAAACCTTCTTTTTACGTTTACTCTCGTGTTAAAAATCTGAATTCTTCTAGAGTTCCTGATCTTCTGGTGTCTGATCTGTATCACTACCATCGATTCACGAAAGTCT
+
CG;D@CCB@DCCGCBCDCDBBBBB?BBBCDAA>ACCC=BC?C?CBBBCCDADCBBB?B?BBCC@D?B@@@DDCCC@A@???0>A<??BE=CCCB@BCB?BC>@@BCCCACBBBBBBB?CCC?B?CCBB@??B@BDDD?BBAAB?@?DCBBBBBAA?ABC?CC?B?BBCBCCCEB=B:::9.:>C;:;;;;*;CCCC>ACFKECCDDC?BBBB2BBACB@DACLA@@@BBBBAC?AABCCC?C@BABCCCCCECCCCCCDCCCCBB?ABBBBB>BBBBBC<B===
@ATNG8:02633:00613
GATGGTAGGACGAGCGTCTGAGAGGTACTCATTCGTTTCGGAAGAGACAGGTACGTTAATAGTTAATAGCGTACTTCTTTTTTCTTGCTTTCGTGGTATTCTTGCTAGTTACACTAGCCATCCTTACTGCGCTTCGATTGTGTGCGTACTGCTGCAATATTGTTAACGTGAGTCTTGTAAAACCTTCTTTTTACGTTTACTCTCGTGTTAAAAATCTGAATTCTTCTAGAGTTCCTGATCTTCTGGGTGCGCTACAGTCTCTCTACCATCGATCACGAAAGTCT
+
<<<<7=9;195999:;<<><<=?BAFHBCB@A<@;<;0:B=A?CCCCCCEAFDBBB@C@BCBC@C?BBCDCCAAA=;;;:::%;B=98;?8::??6@====A<@@BABBFDDCCCCBB?BCC@D@CCBB@AAB?AA@?;@@@@@@AAAAA@@@A??<?AC?BB@C@AABCCCCDCAFCBBB3A5<5;;;;;*;BABD;;;DHGDCBCB?BBBB5BBCCC@C@CC@BBBCCBC?C=999BCA?BBCC=BB@@@BBC@AADBBBCCJC@A>0000;>?>@A:A::;
@ATNG8:02647:00329
GATGGTAGGTGCAACATGAGTGTATCCAGAAGATCAGGAACTCTAGAAGAATTCAGATTTTTAACACGAGAGTAAACGTAAAAAGAAGGTTTTACAAGAACTCACGTTAACAATATTGCAGCAGTACGCACACAATCGAAGCGCAGTAAGGATGGCTAGTGTAACTAGCAAGAATACCACGATAGCAAGAAAAAGAAGTACGCTATTAACTATTAACGTACCTGTCTCTTCCGAAACGATGAGTACTATGTAGAGCTCTATACTAATCGAATACAACGAAAAGTCT
+
996?:6557////)/:99:;==8:5404:<68;8944.45::=665;5;;69=@@9:;CCC2B?BA>>>000<?<8????<<<+;?7>7;>;/66=://)/6668<=7<6:943988>?<<CBBBBBBBBBBCB?BBAA=@::9=>::3;=A;;69?@=@BBB?BDB@@@<9949??<;BB@@@A;:488888(8818;;EGBBACAC?@A@B?B@CCCDB?AA:::DA6:3:==5<<988?><;??;525777822258575550522.(....(.:888+8///
@ATNG8:02651:00417
GATGTAGGACGAGCGTCTGAGAGGTACTCATTCGTTTCGGAAGAGACAGGTACGTTAATAGTTAATAGCGTACTTCTTTTTCTTGCTTTCGTGGTATTCTTGCTAGTTACACTAGCCATCCTTACTGCGCTTCGATTGTGTGCGTACTGCTGCAATATTGTTAACGTGAGTCTTGTAAAACCTTCTTTTTACGTTTACTCTCGTGTTAAAAATCTGAATTCTTCTAGAGTTCCTGATCTTCTGGGCTGCGCTGATATGCGCTACCATCGAATCACGAAAAGTCT
+
>@@=>CD;;6@C@>>;;<@@BBBACCBBB@A=AAAA<BB?BACCCBBCC@CCDCC?C@ABAD?C@BBCCBCBBB>BCDDE1@@>::<F>CBAB?BCC@CD;;;DCCD@CCCCCCCB@BBB?B@CCBBBBAA>@CCC>BBBBCBBBCCCBBBABD@BBB?BB?B?CCCBBBCCCBECBBB6;4;4;;;;;*;CBBC>CBCCCCCC@B:@>@>0>ABBF@C@DC?BBCA@?E?C?BBBBAA?ABCC?CBBBBDDCCCC;;;BDCBB?@@@;;6:@AB;;;;.;;::
@ATNG8:02645:00543
GATGGTAGCACACGAGATCTCATCGTACTCATTCGTTTCGGAAGAGACAGGTACGTTAATAGTTAATAGCGTACTTCTTTTTCTTGCTTTCGTGGTATTCTTGCTAGTTACACTAGCCATCCTTACTGCGCTTCGATTGTGTGCGTACTGCTGCAATATTGTTAACGTGAGTCTTGTAAAACCTTCTTTTTACGTTTACTCTCGTGTTAAAAATCTGAATTCTTCTAGAGTTCCTGATCTTCTGGATATGAGTGACTCGTGCTACCATCGAATCACGAAAGTCT
+
9;BB9>BBBCCCGCCBCAACBBB@BA>A=@9;09=><5=9.4.4:;;<BB@BBCBB?B?AAAB7A7@CBBBBB:@:>?==</<=/22790588@>ABB?@E7;<>=??;>=;;;@@@<?DD;@<@A><577=9===>8=:;;;;=====>>;;;?<;;;<?B<@;?ABAA@???=@@@@@6@;>999999+9;:;;066;///99;>18889(89:;A<@9@@5<=>>>>@=@<???=994333-37=;::::666;663333366:9:9:6@=66777-3367
@ATNG8:02650:00536
GATGTAGTAGTTCACTAGTCATACCAGAAGATCAGGAACTCTAGAAGAATTCAGATTTTTAACACGAGAGTAAACGTAAAAAGAAGGTTTTACAAGACTCACGTTAACAATATTGCAGCAGTACGCACACAATCGAAGCGCAGTAAGGATGGCTAGTGTAACTAGCAAGAATACCACGAAAGCAAGAAAAAAGAAGTACGCTATTAACTATTAACGTACCTGTCTCTTCCGAAACGAATGAGTACTGTATCTATGTGTGCGCTACCATCGAATCACGAAAGTCT
+
;;<=@=ACD<9166<<=BB=@?9926B>7;BBB;;4:;?>:<<<?8B?9@937777787'747/////6799928899999(9:49.559&9<=8=AAA>B?;;9B?AA>ABA?BA??AAA@ABBBBCCCC@CBBB<????@>@@9<6<00+0>;;=?BB>@AA>=>>BB>;;;388>>=3<77/888888%/5///./99@A@<@<=8>@9@<@@BAA@CDDCCBB?B?BBC>CCC?BBBBE===B>>>>>:;;A?;;;??==><@AA>?:>::::00+0000
@ATNG8:02652:00508
GATGGTAGTCTCAGATAGTCTATAGTACTCATTCGTTTCGGAAGAGACAGGTACGTTAATAGTTAATAGTCGTACTTCTTTTTCTTGTCTTTCTGTGGTTATTCTTGCTAGTTACACTAGCCATCCTTACTGCGCTTCGATTGTGTGCGTACTGCTGCAATATTGTTAACGTGAGTCTTGTAAAACCTTCTTTTACGTTTACTCTCGTGTTAAAAATCTGAATTCTTCTAGAGTTCCTGATCTTCTGGAACACTCATGTGCACCTACCATCGAATCACGAAAGTCT
+
=666:><<@;;<<<=@<<?>:<<::@AA@<=B9B@@A6??:A<@@;@>::5:<<=>:=8@;<D=@9000//9//3;+/-866'58)----7/6--/8(/(/649745529?CACCCBBA@@;@AA>A@CC;;;AAC?BBBB>BBBA@@AA>><<000=>6<:?:AA=@;@?@@@??CD9=;;;;.;2;4;:::-9>>:=4=66666<555.4444$4445546:@@9==;:5557>7>;;@A=<;?C1:1:999@B=>:999949BD?CA999;?>@999<8<BD?
@ATNG8:02653:00538
GATGGTAGCGCATATCAGCGCAGCCCAGAAGATCAGGAACTCTAGAAGAATTCAGATTTTTAACACGAGAGTAAACGTAAAAAGAAGGTTTTACAAGACTCACGTTAACAATATTGCAGCAGTACGCACACAATCGAAGCGCAGTAAGGATGGCTAGTGTAACTAGCAATAATACCACGAAAGCAAGAAAAAGAAGTACGCTATTAACTATTACGTACCTGTCTCTTCCGAAAGAATGAGTACGATGAGATCTCGTGTGCTACATCGAATCACGAAAGTCT
+
69;B9>BCCCAAACCCCCCCCD;;;;;CC@CBBCBB>A=AABBBBD@CD>B?BBBABBBB2B?BBDCCCDCCCM>CA;<<<<*;B=@=@>@4>A=9;A;@BBBBC?B?BB?CCD?BBBBB@@@CCCGCCBCC?CCCC?BBBB>>?@3:4:;;6;AAABCBC@BBBBBB<???BBA<??@@@9;;;8=====.;>;@:;;@@B>>;>=AADD=AAABBB?BAAAABC?B?AAA<AA>BBBBBCBBBBBBB>>>>>>:88::@D>>><>><?:::AA@;@@@@
@ATNG8:02646:00587
GATGGTAGCACACGAGATCTCATCGTACTCATTCGTTTCGGAAGAGACAGGTACGTTAATAGTTAATAGCGTACTTCTTTTTCTTGCTTTCGTGGTATTCTTGCTAGTTACACTAGCCATCCTTACTGCGCTTCGATTGTGTGCGTACTGCTGCAATATTGTTAACGTGAGTCTTGTAAAACCTTCTTTTTACGTTTACTCTCGTGTTAAAAATCTGAATTCTTCTAGAGTTCCTGATCTTCTGGTGTCTGATCTGTATCACTACCATCGAATCACGAAAGTCT
+
6BDD?CCAAA;?9995;:=>995:;EAAADDDACBBB=B>:>9555;;;;8;;;==7=8474=5848=??@B>=><@@AAA.;;/5277/7;:@;?>?;?@<>>@?@@<@AAA>>>@<?@B=B:>=>@==>@=BAA@<?>>>@@??@AA@@>>>A<>>?=@A<A<AAAAAAA@@<@====3=;A6:::::+:><==0669///<@=@;>>??/?=>=A=A=AA=AA@>>>@<@=ADAAAA<@??<?D>>??AAAA@@@>>>AA@@:@>===;A@@@>??7?;;;
@ATNG8:02648:00555
GATGATTACAGTGTAGTAGACCAGAAGATCAGGAACTCTAGAAGAATTCAGATTTTTAACACGAGAGTAAACGTAAAAAGAAGGTTTTACAAGACTCACGTTAACAATATTGCAGCAGTACGCACACAATCGAAGCGCAGTAAGGATGGCTAGTGTAACTAGCAAGAATACCACGAAAGCAAGAAAAAGAAGTACGCTATTAACTATTAACGTACCTGTCTCTTCCGAAACGAATGAGTACACACTCTCATATGACACTACCATCGAATCACGAAAGTCT
+
=BCB9:4:BCCBBCCCBBB@@?@BC@BCBBCC?C=??CBBBB?BA;?;?;;;;BBB/A=ABA;:997777.5:77778)89484:::/:;;9:;::>@>?A<A=>>;>>><@@???@?>>=@@@@AAA<A>@@9>@@@?@<<7<9<<?<?878BAAA;A@@@AA=>>:>@A=@>>>B9><>;@ADDD/6637BCBAAAAA<A;AAAC8<8<A@>>;??A==>=8>8>?>8???=?@AA>>>???B@@@===@ADAAA>?::69999<:>=>>AAA:AA>?
@ATNG8:02652:00580
GATGGTAGCATCATGCATATCTCACCAGAAGATCAGGAACTCTAGAAGAATTCAGATTTTTAACACGAGAGTAAACGTAAAAAGAAGGTTTTACAAGACTCACGTTAACAATATTGCAGCAGTACGCACACAATCGAAGCGCAGTAAGGATGGCTAGTGTAACTAGCAAGAATACCACGAAAGCAAGAAAAAGAAGTACGCTATTAACTATTAACATACCTGTCTCTTCCGAAACGAATGAGTACAGAGAGTACGATATGTCTACCATCGAATCACGAAAGTCT
+
;;@@;666><>>=<<<<::;5534;79::24494374=4966///:*//6;;57//.333'3......2:555905545555$5:.5.555'5::.6666>=>>>9=8==:;@@>BBBBCBBCBBCCBCCCC?AAAA4:9:9@?@A:<6<00+0>@=@?CC@CCC@???A@:999:<===>1:98088888(/8/6///537;=9><@@@D=C;???AA<@@AC@@@:>::=<6<33)----3==AAAA===A???A@@@><;;A=AAA@@;@BAA>==8=>==
@ATNG8:02646:00636
GATGGTAGCTATACGTATATCTATGTACTCATTCGTTTCGGAAGAGACAGGTACGTTAATAGTTAATAGCGTACTTCTTTTTCTTGCTTTCTGTGGTATTCTTGCTAGTTACACTAGCCATCCTTACTGCGCTTCGATTGTGTGCGTACTGCTGCAATATTGTTAATGTGAGTCTTGTAAAACCTTCTTTTTACGTTTACTCTCGTGTTAAAAATCTGAATTCTTCTAGAGTTCCTGATCTTCTGGTATGACTAGTGTACTACTACCATCGAATCACGAAAGTCT
+
5=995;<;;;<<666=?666><<<<;<<<A;;8;ACE>CC?C?@@?A>??:?<>99083>>>?<A>BBBBB8559.55222$22.5555,555>A<A;;7;@;>;;;=<7===;;:=A8=>?5;5;;;;>??A=@@==78;??????>>>===@==8;;61681606AAAEDCCB?BDDDD:B@C?BABBB2ABBBB=BBB???A??=9=>=>.?>??B@B>BD>CCA@=79188==?>>>;>>A=BA@@@@@ABBCBBBBABAAA>AAA??<?BBBAAA:A??:
@ATNG8:02650:00627
GATGGTAGGCGACATACATACGCGCCAGAAGATCAGGAACTCTAGAAGAATTACAGATTTTTAACACGAGAGTAAACGTAAAAAGAAGGTTTTACAAGACTCACGTTAACAATATTGCAGCAGTACGCACACAATCGAAGCGCAGTAAGGATGGCTAGTGTAACTAGCAAGAATACCACGAAAGCAAGAAAAAGAAGTACGCTATTAACTATTAACGTACCTGTCTCTTCCGAAACGAATGAGTACAGAGAGTACGATATGTCTACCATCGAATCACGAAAGTCT
+
6@<<?B=D@BBB>;;;;===;<<@@:=<@:696:::5:454<<88716:(/(////33333$33899::==:;:9188/////'0/(/6999.8=:7<@<;898==:>:>>=A@A>????CBBBCCCCBBBCC?CCBB>BBA@>===8@>AAA>ABBBB??>?BAAACC?FF?A994877791////66666)372:///99=?B=B<;;<?=A;?>BBC@CBCABBB@B?ACD>CBB?BBBBCBBBCCB>>C@@<A?AA==>AAA;??>??<A@@:::B:?<>=
@ATNG8:01328:06403
GATGGTAGGACGAGCGTCTGAGAGGTACTCATTCGTTTCGGAAGAGACAGGTACGTTAATAGTTAATAGCGTACTTCTTTTTCTTGCTTTCGTGGTATTCTTGCTAGTTACACTAGCCATCCTTACTGCGCTTCGATTGTGTGCGTACTGCTGCAATATTGTTAACGTGAGTCTTGTAAAACCTTCTTTTTACGTTTACTCTCGTGTTAAAAATCTGAATTCTTCTAGAGTTCCTGATCTCTGGGCAGACTCTCACACGCCTACCATCGAATCACGAAAGTCT
+
//996:?A;BBBBA@??999CCAB?BBBFJCC?B;;;0;B:A=ADCAABA=AB;;;>B>BBAA=A?BBBB995;<455999'5>;@BDE=BAB@<@?>:00+00<>@C@CCB?@?>>:?AA=A?BAAB;;;E8;;BB>BBCBDCCCCCBBDBDBB;;;D@BB?B?B@@@@@ACC@B@>=>*:4;4::::;*;?@BB=B;;9:9@?@?@CCCE1A@@9:7:=BB?CBAAA;<7;>A?>????;;;.;BBCCB@A@BBB@AA@CCB@BBC@@=@@@ACCC>DCBB
@ATNG8:01328:06415
GATGGTAGCGCATATCAGCGCAGCCCAGAAGATCAGGAACTCTAGAAGAATTCAGATTTTTAACACGAGAGTAAACGTAAAAAGAAGGTTTTACAAGACTCACGTTAACAATATTGCAGCAGTACGCACACAATCGAAGCGCAGTAAGGATGGCTAGTGTAACTAGCAAGAATACCACGAAAGCAAGAAAATGAAGTACGCTATTAACTATTAACGTACCTGTCTCTTCCGAAACGAATGAGTACGATGAGAGAGCTCTCTCTACCATCGAATCACGAAAGTCT
+
CAAB@CBCDDDDBBBBBBCDBB@CD>CCC@CCCCBB>B=A@BBBBC@CC?C@DABBBBAB2B?BBCBCCFDCCC>CBBBCCC5@>9?5:;;6;CD@FCBCCCC:99:@CEACCC?BCBAABBBCCCCBBBBC@CCCC@CCCCCCDC@C@C9999BBCCDDD?AABAAC?CD?CAB>@@?=;5===9<<<<2?@@>BBBBBBCCCAC@CBBB8;8;DABA?BA@@@BB?B?A@@9A@@<@BCDDCCBBBB@BAB@BBBBBBA@@BC>C@?;>;A>@@BCD>E9::
@ATNG8:01329:06400
GATGGTAGACACGTGTGCTCTCTCGTACTCATTCGTTTCGGAAGAGACAGGTACGTTAATAGTTAATAGCGTACTTCTTTTTCTTGCTTTCGTGGTATTCTTGCTAGTTACACTAGCCATCCTTACTGCGCTTCGATTGTGTGCGTACTGCTGCAATATTGTTAACGTGAGTCTTGTAAAACCTTCTTTTTACGTTTACTCTCGTGTTAAAAATCTGAATTCTTCTAGAGTTCCTGATCTTCTGGAGATACACATGATACTCTACCATCGAATCACGAAAGTCT
+
//;<6;C?BBBABABA@@=@C>BBECCBCCBD@BCCE=CC@D?AACCCCC?BBBBB@C?BBAA?A?CAAAA@C??9??@@@2@?>>?@A=ACCC@BBA;??7=>?AAB?BBDCBAAA?B>>:>:>@@A>=<=<AAAC9?<AAAAAAAAA?>>>>A9>>?;<<:><ABAA@@@AA;?>CDD5E79389787)8;9;;5<===@A=;::08878(8<=?B=C<==:=BA@???<?=BCA?>>:==@<???@@AAA???AAAA?>?@A<>>@AA=@;;>@@@9@???
@ATNG8:01329:06445
GATGGTAGCACGAGTCACTCATATCCAGAAGATCAGGAACTCTAGAAGAATTCAGATTTTTAACACGAGAGTAAACGTAAATGAAGGTTTTACAAGACTCACGTTAACAATATTGCAGCAGTACGCACACAATCGAAGCGCAGTAAGGATGGCTAGTGTAACTAGCAAGAATACCACGAAAGCAAGAAAAAAGAAGTACGCTATTAACTATTAACGTACCTGTCTCTTCCGAAACGAATGAGTACTATGTAGAGCTCTATACTATCGAATCACGAAAGTCT
+
CDDC?DBBBBBBCDCDBBBCCCCCE@DCC?BCCDBC@CACCCCDDDABC@B@BCCDDCCC2C@CCBCCCBBBBB;AA@@@9@??8=2999&9?@==@A;BCD@A?BACCABBC?BBDDDCCCCBCCCBBCC?CC@A>A@A@CBBB?B?BBB@BCCDDBB@?BBBBBB@BB?BAA:?<999+:>>;::9:9:%0@<A000D@D==:=;><>?4;5;@C;;9;D@AABC@E@DDG>CBB?ABBBCCCBABBBBBBCBBBBBBBCCB@@>>:=ABB@??9?:::
@ATNG8:01343:06414
GATGGTAGCTCGCTGATGATATCTCCAGAAGATCAGGAACTCTAGAAGAATTCAGATTTTTAACACGAGAGTAAACGTAAAAAGAAGGTTTTACAAGACTCACGTTAACAATATTGCAGCAGTACGCACACAATCGAAGCGCAGTAAGGATGGCTAGTGTAACTAGCAAGAATACCACGAAAGCAAGAAAAAAGAAGTACGCTATTAACTATTAACGTACCTGTCTCTTCCGAAACGAATGAGTACGAGAGAGCACACGTGTCTACCATCGAATCACGAAAGTCT
+
<<<B?B;A?A==B@@@A>99555597<=>>@BB@;;4;<?=>>=<<899096=>333333$35733==<:6/00*0//9999(//)4.555&599;?:;9996DD<A>BB?ACC@CDBBBCBBBBCCCBBBD@F;;<?BAABCCCC@E@D;<8;AA@@@BB?CCBBCC?AA>>>86;;<==5<<?8=BBCCC)CB?BBBBAABC>;>=;;;B<@<;;ABC?AAB;::A;=9000+000*0::>ACBBAA@?>;>?>>><??A>=>?8=666<8=>BCCCC>BCDA
@ATNG8:01347:06419
GATGGTAGAGAGAGCTCTCTCATCGTACTCATTCGTTTCGGAAGAGACAGGTACGTTAATAGTTAATAGCGTACTTCTTTTTCTTGCTTTCGTGGTATTCTTGCTAGTTACACTAGCCATCCTTACTGCGCTTCGGTTGTGTGCGTACTGCTGCAATATTGTTAACGTGAGTCTTGTAAAACCTTCTTTTTACGTTTACTCTCGTGTTAAAAATCTGAATTCTTCTAGAGTTCCTGATCTTCTGGATATGAGTGACTCGTGCTACCATCGAATCACGAAAGTCT
+
CCCC?BBBBBAAABB@AACCCCFGCBCBCCAA?ABCC?FC@G?BBBCCEE@CCBBC@B?AAAB@E@CCCBCBBBB?AABBB3AA<A@@@<AAAC?BBB>AA9???@@@?BCBCCBBA?BCB<@;??>>>@@@<AA8<7::=<@====>@@A@@@@:===:?>5:7;AA@@@@AA:==@AA5A:=9==>>>/>A<==7>????@><;;19:8:+;=>>B<B:==<AAA===?=B=>>>8885;;>;?@@@?>>>@AA@@@@@@@?@<>>AAA<@?>?@AD:@>??
@ATNG8:01348:06433
GATGGTAGAGATAGCTCTCTCATCGTACTCATTCGTTTCGGAAGAGACAGGTACGTTAATAGTTAATAGCGTACTTCTTTTTCTTAGCTTTCGTGGTATTCTTGCTAGTTACACTAGCCATCCTTACTGCGCTTCGATTGTTTGCGTACTGCTGCAATATTGTTAACGTGAGTCTTGTAAAACCTTCTTTTTACGTTTAACTCTCGTGTTAAAAATCTGAATTCTTCTAGAGTTCCTGATACTTCTGGTGTTCTGATCTGTATCACTACCATCGAATCACGAAAGTCT
+
>AAA9A>CBCBCCBB::95;=<666==@<<99.9>?98;;9>:=BBBCCB?BBBBB?B>BABC?C?@@?BBAA<B>@=;;;+:@0//66617=;<8<<B>BC?B@@A:94:BBBBACC?CCC??;@?A<<889;?>>><===6=A;;;?ECBBCBA=A@A<??<;6;;;?B?BA>188888(88>4:::::*9=;;:3:9>>8767<7836888+8///;595>A;AAAA88;<A<:66///;5;::6===:>887?@>==<;666=96/65///38677555(55::
@ATNG8:01350:06427
GATGGTAGTCTCAGATAGTCTATAGTACTCATTCGTTTCGGAAGAGACAGGTACGTTAATAGTTAATAGCGTACTTCTTTTTCTTGCTTTCGTGGTATTCTTGCTAGTTACACTAGCCATCCTTACTGCGCTTCGATTGTGTGCGTACTGCTGCAATATTGTTAACGTGAGTCTTGTAAAACCTTCTTTTTACGTTTACTCTCGTGTAAAAATCTGAATTCTTCTAGAGTTCCTGATCTTCTGGACAGAGTGTGCAGATACTACCATCGAATCACGAAAGTCT
+
55557:::@BABBBABBCBBCDCBBDC>BA@@@C>CF>BB?A=<CCBAA;266=<<5>;?:40*/)//9:::<::39<<<?0;A25:BB9@:55.5<;59=,//58-/)/<===>@@499?<A=BBDDBBCD@CCBC@HCCBBAB;;;AA000<<6000;=>:>+555599;55.55555&56;9=>>>>+<<;;;5;=@999CCCDCDCC1BAABE@C@CC?B;;:>;;598<?@BCB?CCD@CCCB;;;B@@?;:;:;;BBB@D;;;A?BB=;;CE?B<;;
@ATNG8:01352:06434
GATGGTAGCGCACACATAGATACAGTACTCATTCGTTTCGGAAGAGACAGGTACGTTAATAGTTAATAGCGTACTTCTTTTTCTTGCTTTCGTGGTATTCTTGCTAGTTACACTAGCCATCCTTACTGCGCTTCGATTGTGTGCGTACTGCTGCAATATTGTTAACGTGAGTCTTGTAAAACCTTCTTTTTACGTTTACTCTCGTGTTAAAAATCTGAATTCTTCTAGTGTTCCTGATCTTCTGGACGACGCGCACTGACACTACCATCGAATCACGAAAGTCT
+
@ACH@>BBBCCCDDCCCCCCDDCCCCBCCDBB?@???;@C?C@CCCCCCC@BDDDC?C=BABC?D?DCCCCBBBC>@BFEE1@?>??CC=CC@@?AED?CC9;;BCBB@CCFCCCCC@CCD?C?CCCCCCCB?BFED=BBBCEB@@CCCCC@@@C@DCC?@@??AEDCBCCCCC?CCCCC;B?A=A@@@@0@CBCC=BBDCCCDDCA49:9:(;BBCFBC@CC@CCDCDBB?B?BCBBBB?BBC@CCDCCCCCCCBBBBCCDDCC?CBBBC?CCCCBAA<BAAA
@ATNG8:01355:06412
GATGGTAGCTCACGTACGTCACACGTACTCATTCGTTTCGGAAGAGACAGGTTCGTTAATAGTTAATAGCGTACTTCTTTTTCTTGCTTTCGTGGTATTCTTGCTAGTTACACTAGCCATCCTTACTGCGCTTCGATTGTGTGCGTACTGCTGCAATATCGTTAACGTGAGTCTTGTAAAACCTTCTTTTTACGTTTACTCTCGTGTTAAAAATCTGAATTCTTCTAGAGTTCCTGATCTTCTGGGTCTCTCTCTCACGCACTACCATCGAATCACGAAAGTCT
+
95:>:>BCCCCC@@;B99;B@@A@DBBBBBA@=AB@A:BB>C@CCDDDDC?C@BBB?A=BBBB?B?BBBCCCFBB=?????.?A?BBBB>CBBC@CB@:@?-00@@;:::DDCBBBD?:9:?B?CB?BBB;;7;AAA:><A@99:>>=>@B;;;A7;;AAAA;@=@@@;;:=@@<=<=DD6A<A6::DDD/@@9991889///;98=9???=*9888<;A;::59=;<7798;5<=<AAA68:A@7<<<9=>>>>>@@@BB:;;A=>>>??;;;;>?@@8::::
@ATNG8:01363:06446
GATGGTAGTACATGATAGACGACACCAGAAGATCAGGAACTCTAGAAGAATTCAGATTTTTAACACGAGAGTAAACGTAAAAAGAAGGTTTTACAAGACTCACGTTAACAATATTGCAGCAGTACGCACACAATCGAAGCGCAGTAAGGATGGCTAGTGTAACTAGCAAGAATACCACGAAAGCAAGAAAAAAGAAGTACGCTATTAACTATTAACGTACCTGTCTCTTCCGAAACGAATGAGTACGTGTGCGACGTGTCTCCTACCATCGAATCACGAAAGTCT
+
@?@@;CBCAABBBCCBBBCB@@@CC?C;=;:CBBBB@B@BDGEEBB>AC?B?BBCCDCDD3D=@ACCCCCCCCB=@B?????0@@=A4;;;6;EF@CBBCCBC998;@@@=@@@>@@CBCBCCBBBCCCCCC@BAAA;A@BACDBB?B@AAA?BCCCCCCC@CBAACC?BA?CCC999?>=7=@@<999999%9?<>979BBCCD?B>??@A=A=@BFBA=AC@@ACF?B@BDC=B;;9;ABBBABBCCBBBBBCDAAAABB?BBB?BCAAA@CBBABBD>DBBA
@ATNG8:01366:06437
GATGGTAGCTCTGCTCTGACTCTCGTACTCATTCGTTTCGGAAGAGACAGGTACGTTAATAGTTAATAGCGTACTTCTTTTTCTTGCTTTCGTGGTATTCTTGCTAGTTACACTAGCCATCCTTACTGCGCTTCGATTGTGTGCGTACTGCTGCAATATTGTTAACGTGAGTCTTGTAAAACCTTCTTTTTACGTTTACTCTCGTGTTAAAAATCTGAATTCTTCTAGAGTTCCTGATCTTCTGGGTGCGCTACAGTCTCTCTACCATCGAATCACGAAAGTCT
+
><CC?CBBBBB@@@B@@@BBB@EC><<;@><<7?>>>:?A@D@BCABBBB<AA@A?;@<@B@A<B=AB;:6;666<@DCCD59;6;BBB=B;;:;?9925<4599@:;4;>;996=>9>>@AE@C@@@BB>@=@00/<AA>>@@@@@;;9@@?>=8=995:A=A=@@;;959;?;;=>?@2>:?:?>CCB0BB@AA8?=::0>==00*/:=:0:==<A2929=299@A=BBAD>@ABBBB=AABB>BBBCCGDCDB@@@@;;;BB>A@@;;5;;BDCCG>CBEB
@ATNG8:01367:06418
GATGGTAGTATATCGCGTCGCTATCCAGAAGATCAGGAACTCTAGAAGAATTCAGATTTTTTAACACGAGAGTAAACGTAAAAAGAAGGTTTTACAAGACTCACGTTAACAATATTGCAGCAGTACGCACACAATCGAAGCGCAGTAAGGATGGCTAGTGTAACTAGCAAGAATACCACGAAAGCAAGAAAAAAGAAGTACGCTATTAACTATTAACGTACCTGTCTCTTCCGAAACGAATGAGTACACATCGTCGTGTCGTGCTACCATCGAATCACGAAAGTCT
+
5<<=@CBC<96=>>BBC@A696><<7<@@;<>:00/492566/0/<8=<8<:9:4444444#438::<<<<<<<?67899444$44.549:<2=@@ACAABCECCB@C@CC?BBG@BBCBBBBCCEGCCCBBD@CB?@=@@@@@ABA>B?B@@>@CBBDDCC?CCCBBB?BC???@?AA@A@;@@@<ABBBBB)BC?B???BBA@A38369=@6=9==BAA>AC@@@?@?C?DGF>CBB?BBBCBCBABBBBBBBBAAAAABCCBEF@C:::C@A@@A9992:=??
@ATNG8:01368:06445
GATGGTAGTCTCAGATAGTCTATAGTACTCATTCGTTTCGGAAGAGACAGGTACGTTAATAGTTAATAGCGTACTTCTTTTTCTTGCTTTCGTGGTATTCTTGCTAGTTACACTAGCCATCCTTACTGCGCTTCGATTGTGTGCGTACTGCTGCAATATTGTTAACGTGAGTCTTGTAAAACCTTCTTTTTACGTTTACTCTCGTGTTAAAAATCTGAATTCTTCTAGAGTTCCTGATCTTCTGGGTCTCTCTCTCACGCACTACCATCGAATCACGAAAGTCT
+
@9:69<<<BDDCBBDCCBABBCCBCCBBABBC@CCCC>CC@C@CCCCCCD=ABCCC@B?BBA@<B@CBCCBBBBC?B@DEE5BB?AABA<BDBCAFCA@AA000BB>B?ACDCCCCDAECC@C@CCCBBBCC@DCBB?CCCCBAAAAABBBBBBC?@A@@CDAG@C;;;BBCCE@C;;;;.:<A=BBBBB0BBABB;CBDCCCBBDC@CDFL5BA@AB?B?CC@CCCCBBC@C?AAACCC@ACDD>AAACBCBBBBBBBAAAA@@<?AA@@=@@@?@AA;A@@?
@ATNG8:01370:06414
GATGGTAGATATATGCACGCTCTACCAGAAGATCAGGAACTCTAGAAGAATTCAGATTTTTAACACGAGAGTAAACGTAAAAAGAAGGTTTTACAAGACTCACGTTAACAATATTGCAGCAGTACGCACACAATCGAAGCGCAGTAAGGATGGCTAGTGTAACTAGCAAGAATACCACGAAAGCAAGTAAAAAGAAGTACGCTATTAACTATTAACGTACCTGTCTCTTCCGAAACGAATGAGTACTGTATCTATGTGTGCGCTACCATCGAATCACGAAAGTCT
+
<<BE@DCBBBCBBCCCC@CCCCDBB@CCC@BBDDCC?B?BBCCDDD??A?B?CBCBCDDD3B?A@@CCB@AAAA=ABBBEDE5BB@B?AAA:ACC?CAAACFCA@<@?AB?B@@?@CCDDDDCABACDCBBB@BDBB?BBCCAAAC?B?B@?>@CCCCBCC@AAAABB@BB?AAA?AB?>>:?B@<@99999(9@;ABBBCCDCK9:79ACB?B@?ACBB?BB@@ABB@D@BBB=B;;9;EFCCABBCBBBB>>>BCCBAABCBBB?CCCCC@>=ABBAA<@:::
@ATNG8:01373:06406
GATGGTAGTATAGAGCTCTACATAGTACTCATTCGTTTCGGAAGAGACAGGTACGTTAATAGTTAATAGCGTACTTCTTTTTCTTGCTTTCGTGGTATTCTTGCTAGTTACACTAGCCATCCTTACTGCGCTTCGATTGTGTGCGTACTGCTGCAATATTGTTAACGTGAGTCTTGTAAAACCTTCTTTTTACGTTTACTCTCGTGTTTAAAAAATCTGAATTCTTACTAGAGTTCCTGATCTTCTGGCGCTCTGTCACGTCTGCTACCATCGAATCACGAAAGTCT
+
AACCACCBBB@9:5::99;666>CCCBBBABA?CCEG?DC?@=@A@@>@?=?AA@?;?6::4?7=0559@?A9448<?@B@1@A;88::29=;@174=8B?<?@@;00,09>>AB==<AAA<A<@@>;;:::<A???688A>>>@@@@BAA;;;>;>>>=BC;>;>AABABA==:=>DEH6B:=8<>=>=/>?;<=067:///=@=AA7:;;;:&:///959387289==>@99;?=A@@AAB<===9///9:==AAABAC>>>AA@@<@@@;;7:@>>BBB<B@@@
@ATNG8:01376:06403
GATGGTAGAGTACAGTGTAGTAGACCAGAAGATCAGGAACTCTAGAAGAATTCAGATTTTAACACGAGAGTAAACGTAAAAAATAAGGTTTTACAAGACTCACGTTAACAATATTGCAGCAGTACGCACACAATCGAAGCGCAGTAAGGATGGCTAGTGTAACTAGCAAGAATACCACGAAAAGCAAGAAAAAAGAAGTACGCTATTAACTATTAACGTACCTGTCTCTTCCGAAAACGAATGAGTACTGTATCTATGTGTGCGCTACCATCGAATCACGAAAAGTCT
+
<=BBACBBBCCCCBBBCCDDDECBB?BCEACCCDBB=@>@BBCBCB?AA@B@CDC????6??BBACCBBBA@@8@=A=>>>@&;52549994;=>:><<ACCC@@>@@CD@EBB>CBCCCDCCBBBDC:::B?B;;<9:@@@AA::8;>BBB@CDABAD@?=?@@>00+00)///(737788*9???ABBBAA';>8;789BB??@3837;>>1836ABBB?AAAA@AA30,0000+000)/>>>?@@BBB@@ABBBBCCBBAAC?8818??8838>==;;;;.::::
@ATNG8:01331:06498
GATGGTAGTATATCGCGTCGCTATCCAGAAGATCAGGAACTCTAGAAGAATTCAGATTTTTAACACGAGAGTAAACGTAAAAAGAAGGTTTTACAAGACTCACGTTAACAATATTGCAGCAGTACGCACACAATCGAAGCGCAGTAAGGATGCTAGTGTAACTAGCAAGAATACCACGAAAGCAAGAAAAAAGAAGTACGCTATTAACTATTAACGTACCTGTCTCTTCCGAAACGAATGAGTACTGTATCTATGTGTGCGCTACCATCGAATCACGAAAGTCT
+
5<AC@CCCCCCCDBBBECCCCBAAC99;B=>@@@@@>B?BIFBCBD@CB@B?@@@;;;;;*;>AACCCCBDAAA9?=@BAAA0@B?B@CEC;CDC@BCBCDCCCC@B@CB@BBB?CCBABCCDCCCBBBBBC?CCBB>@@AA?@?B<A=A:;;ABABBCCACCCCBB?BC????>??A@@9>==9::9999%9=;=?=?DDFBB8;78;AA9@=@AB@@>@AABBBB@B?BBB>CBC?A@@CDDCAABBBBBAB@CCBBABBAA=<AAAAA<A@::@CC=A999
@ATNG8:01332:06467
GATGGTAGCACACGAGATCTCATCGTACTCATTCGTTTCGGAAGAGACAGGTACGTTAATAGTTAATAGCGTACTTCTTTTTCTTGCTTTCGTGGTATTCTTGCTAGTTACACTAGCCATCCTTACTGCGCTTCGATTGTGTGCGTTCTGCTGCAATATTGTTAACGTGAGTCTTGTAAAACCTTCTTTTTACGTTTACTCTCGTGTTAAAAATCTGAATTCTTCTAGAGTTCCTGATCTTCTGGTGAGATATGCATGATGCTACCATCGAATCACGAAAGTCT
+
55<=9=::;>>C;;<@===>>><<;;;;??<<7@>@98;<7@8>BBBICD@BBCBB?B>BBAA5@;;<@ACFBAB9BB===+BB?CBCC=BBCDABBB?BB?@?@A?>9?@AABBBB?CAB?A?CBAABBAB7<;BB6;;>888:A;>?AA888?;;:;;==9=<?BBAA====9///;<.;5=6::<<<,==:::199:///666=8=;=;+77999295;=7>BB??>?>E>====;:48898=>AC@;;<AAA;;;B>888B<=;;;B=B;;;@<<6;;;/
@ATNG8:01337:06473
GATGGTAGTATAGAGCTCTACATAGTACTCATTCGTTTTCGGAAGAGACAGGTACGTTAATAGTTAATAGCGTACTTCTTTTTCTTGCTTTTCGTGGTATTCTTGCTAGTTACACTAGCCATCCTTACTGCGCTTCGATTGTGTGCGTACTGCTGCAATATTGTTTAACGTGAGTCTTGTAAAACCTTCTTTTTACGTTTACTCTCGTGTTTAAAAATCTTGAATTCTCTAGAGTTCCTTGATCTTCTGGTGAGATGACTGCATGATGCTACCATGAATCACA
+
4<54.5544:@:;5=;955559;566===;99499444&/:5:)///798:6;<<<B@D=B?@@5833;33389993<><<<,77,33333&337718;;6;=8>983;@8?@=@?9??:=>?:>9@A=:;666;??BB588@;;;;;;==>8659@82225555-53555566667377;>=.>02.25555(78566(//.585/5255,5666(6570882::<5559C8889>4959766<3---2,,,,,,,,,,2,,,--7765792:755.73222
@ATNG8:01338:06475
GATAGTGTCAGTGCGCGTCGTCCAGAAGATCAGGAACTCTAGAAGAATTCAGATTTTTAACACGAGAGTAAACGTAAAAAGAAGGTTTTACAAGACTCACGTTAACAATATTGCAGCAGTACGCACACAATCGAAGCGCAGTAAGGATGGCTAGTGTAACTAGCAAGAATACCACGAAAGCAAGAAAAAAGAAGTACGCTATTAACTATTAACGTACCTGTCTCTTCCGAAACGAATGAGTACACATCGTCGTGTCGTGCTACCATCGAATCACGAAAGTCT
+
BCCDDBBABBBCCCCCCBCCCDAFBC?CCCCCC@C>@@CCCBB>AD@C@CCCAABAA2B@CDBBBCCCBBB<AABBBCC5CB?B5;;;.;CC?CAAABBC;;7;@CC@CCD?BBCCCCCFBBBDDCCCC?CCBB?BBBAAB@@>A?BAA?BBBBCAAA?CCCAAA?CC?999399999+:@@<ABCDCC)BC@B::9CCAAB7;7:=@@1818=A@@=@B??@BB@C?CCF>C??>@CCCCCABBBBBBBBBBBBBBBBBBBB?BAAAB?CBBD>>>8?A??
@ATNG8:01341:06476
GATGGTAGCACGACACGACGATGTGTACTCATTCGTTTCGGAAGAGACAGGTACGTTAATAGTTAATAGCGTACTTCTTTTTCTTGCTTTCGTGGTATTCTTGCTAGTTACACTAGCCATCCTTACTGCGCTTCGATTGTGTGCTTACTGCTGCAATATTGTTAACGTGAGTCTTGTAAAAACCTTTCTTTTTACGTTTACTCTCGTGTTTAAAAAATCTGAATTCTTCTAGAGTTCCTGATCTTCTGGTATGACTAGTGTACTACTACCATCGAATCACGAAAGTCT
+
CACC;B@@?C9;6;;@DD;;66@?@@@A@A@@=@AAB=BCAH@ABBCBCE@CCC;;6;;@@?@<@<??@@?AA:?;9:999$7359@@@9@A@?<?@@???<?@@@??;??BBBCCB?CCD>A>A@<B@888<@A@@<>>@??>=:;;;?@????=@@?<AA<A=AA>>>>@==6=88888(8087)7:>=A.99766.6-----88/55'55655$5566>:?;8858A@<>;;;A=AAAB>>:>AA<AA??;;;@??DDCC>>>AAA<@@>>><AAA@@@B7;:@@
@ATNG8:01345:06492
GATGGTAGCTCGCTGATGATATCTCCAGAAGATCAGTAACTCTAGAAGAATTCAGATTTTTAACACGAGAGTAAACGTAAAAAGAAGGTTTTACAAGACTCACGTTAACAATATTGCAGCAGTACGCACACAATCGAAGCGCAGTAAGGATGGCTAGTGTAACTAGCAAGAATACCACGAAAGCAAGAAAAAAGAAGTACGCTATTAACTATTAACGTACCTGTCTCTTCCGAAACGAATGAGTACTACTCTCAGAGACACACTACCATCGAATCACGAAAGTCT
+
BACD@DCCCCCCBBBCCCCCCBBBC@CCJ@CCBBBBFC@BBBBBBC>@@?C?BBCCCCCC5C?BBDDCCCDBAA<A@ABCCC1CC=@>ACC8CCCACAAABBC998;?BB@CCC@CCCCCABBDCCBBBBCDADDBB?BBCBCC??>ABHCB?BDDBBBCC?BBBBCC@AA>BBC=?????9>??;999999%9?<A?=?BCCDC=?<=@CC<?>?>B@@=@B@@@BB@B@CCC>CCC?BBDCCCCC>????@?@=>=>999ABBB@BBBA@<=?ABBCE>DCAA
@ATNG8:01351:06478
GATGGTAGCACGAGTCACTCATATCCAGAAGATCAGGAACTCTAGAAGAATTCAGATTTTTAACACGAGAGTAAACGTAAAAAGAAAGGTTTTACAAGACTCACGCTAACAATATTGCAGCAGTACGCACACTATCGAAGCGCAGTAAGGATGGCTAGTGTAACTAGCAAGAATACCACGAAAAGCAAGAAAAAAGAAGTACGCTATTAAACTATTAAACGTACCTGTCTCTTCCGAAAACGAATGAGTACGATGAGATCTCGTGTGCTACCATCGAATCACGAAAGTCT
+
55<B8<<@AA;@;=@@@@@?BBCCCABCB@BBABBB7;7<BCBBBB>AB?A?BC;;;AAA,A>AAAADDBBBCF>:::?===,494)46;>>0?9926>>=>CCCCBB?::7;BC8;<CCDBCCBBBBBABB@@@?::69AAABB??<?>A@?=@@?>FBBB????A@A>AA=@D=4=83255'5776778888%8<7;?>B?9;::-56(656:-56'56994<@@>:9536863333&3;868=??@BACCCDCBBBB899AB??>>>@<>877<8;;;;;;;6;;:;
@ATNG8:01353:06478
GATGGTAGGAGACACGTCGCACACGTACTCATTCGTTTCGGAAGAGACAGGTACGTTAATAGTTAATAGCGTACTTCTTTTTCTTGCTTTCGTGGTATTCTTGCTAGTTACACTAGCCATCCTTACTGCGCTTCGATTGTGTGCGTACTGCTGCAATATTGTTAACGTGAGTCTTGTAAAACCTTCTTTTTACGTTTACTCTCGTGTTAAAAATCTGAATTCTTCTAGAGTTCCTGATCTTCTGGCGCTCTGTCACGTCTGCTACCATCGAATCACGAAAGTCT
+
55>>:>BB?BCBBBDCCBB@A@BBBBCCCCAA?BDDH>DEAD?BBCCDDD<BBCAB?B@BBBC?B?BBCBCBCBB?BBEDE3CC<@?BC>BCCC>??B?:979>?A@B>BBBBBBCC?BBC@B???::;A@@=A@@@;??A@@@???@@@@@???:==@<>>:>=BAAAAAA>>8>====2=8<9=@???/>>:::3:A===A=8//(////(/<>?@=B=>>;>@DD???;@<???AAA9>>@:;=>@>>>AAB>>>>@@AAAA<@???A:>>AACCE?C@;;
@ATNG8:01356:06496
GATGGTAGTATAGAGCTCTACATAGTACTCATTCGTTTCGGAATAGACAGGTACGTTAATAGTTAATAGCGTACTTCTTTTTCTTGCTTTCGTGGTATTCTTGCTAGTTACACTAGCCATCCTTACTGCGCTTCGATTGTGTGCGTACTGCTGCAATATTGTTAACGTGAGTCTTGTAAAACCTTCTTTTTACGTTTAACTCTCGTGTTAAAAATCTGAATTCTTCTAGAGTTCCTGATCTTCTGGATATGAGTGACTCGTGCTACCATCGAATCACGAAAGTCT
+
<ACB@BBDCCBBABBA;;;@>CCCCC;;;B;;9;BBC=BB8<7;?@BA;;49???@<?<?@???C=??AAAA@:@8BBDCD1??>@???8?:=?8?;?;>A?A???9939>?@@@8835@@<A<@CD96///066;=0:;>=;??@;==77---9)--606:6>;;<=A@>@@@<?@@FE5@;?:==>>?.;;;>?4>9=>;;:9<::5:===/>>>><<>:>>9@AC>><A<A=;;;@CB:==>>?=;<<???BA;;;??@??==9=;;;A=B@@===A:A@==
@ATNG8:01356:06499
GATGGTAGACATATCGTACTCTCTGTACTCATTCGTTTCGGAAGAGACAGGTACGTTAATAGTTAATAGCGTACTTCTTTTTCTTGCTTTCGTGGTATTCTTGCTAGTTACACTAGCCATCCTTACTGCGCTTCGATTGTGTGCGTACTGCTGCAATGTTGTTAACGTGAGTCTTGTAAAACCTTCTTTTTACGTTTTACTCTCGTGTTAAAAAATCTGAATTCTTCTAGAGTTCCTGATCTTCTGGCGCGTATGTATGTCGCCTACCATCGAATCACGAAAGTCT
+
BCCB@CCCCCCCCCBBBCCCCCCCBBBBBCBB?BBBC>CC@C@CAAACCC?CBBA@>A@CBAA?B?BBBCBBCBB<99878'3D<BABB=??>B?BBB?BB>@?@@>>;?ABBDAAA<A@@<@=???????@;@@AA<?>A>@@@>>>A@@>=9;6///+//6:7BABAA@@@@;@@@BA2=5:188787(8=8888)8;>=>>DBCB:====='<>>>B<A;@A=BAAD>>=;@<AACA==:>>D<AAAAA@@???AAAAA@:99;37566=5;;@@?991;;96
@ATNG8:01359:06492
GATGGTAGCACGAGTCACTCATATCCAGAAGATCAGGAACTCTAGAAGAATTCAGATTTTTAACACGAGAGTAAACGTAAAAAGAAGGTTTTACAAGACTCACGTTAACAATATTGCAGCAGTACGCACACAATCGAAGCGCAGTAAGGATGGCTAGTGTAACTAGCAAGAATACCACGAAAGCAAGAAAAAGAAGTACGTTATTAACTATTAACGTACCTGTCTCTTCCGAAACGATGAGTACGTGTGCGACGTGTCTCCTACCATCGAATCACGAAAGTCT
+
9:?<:>CBBBAA;BBBCBCBA@ABI@DDD?CBBBBB?B?BBEA@BCACC@B?BBBABBBA0A=@@ACCDCBDBC=??@A>BB1CC?C<BBB9BAA<A:;;BBB;;8;?@A<ABB?BDCCCCCCBCBBBBC@?;@@;;6;@?@@=00+08<;>7?BA@AC@A>@ABBDF@BA?BBD:@@989+38=8<<<<?.?@?BBBBBA=@A>A>BBBB@@<@A768=@@?@8888=8=>>7====;;:;;:>>@;<;@??@>>=??A=AAA<@;;;@<A???=<<5<<<=
@ATNG8:01364:06480
GATGGTAGCGCATATCAGCGCAGCCCAGAAGATCATGGAACTCTAGAAGAATTCAGATTTTTAACACGAGAGTAAACGTAAAAAGAAGGTTTTACAAGACTCACGTTAACAATATTGCAGCAGTACGCACACAATCGAAGCGCAGTAAGGATGGCTAGTGTAACTAGCAAGAATACCACGAAAGCAAGAAAAAAGAAGTACGCTATTAACTATTAACGTACCTGTCTCTTCCGAAACGAATGAGTACTGCGTCTCACTCTCGCCTACCATCGAATCACGAAAGTCT
+
6844./780//<<??@?@@>C?@@C=@@?:60/9///8<8<<<==??9>>7;39;444444$4.44<==455555)5599;;;)55058<<<0;;=15699;66/95;5//)///)/8:::>556<;;;>;;;:CBBA=?AB?@A>>9>;=99.5@=9;6669>@@CCC?CC@CDD@@?977*7771787878$7<3333<3338878699:;2;9879@@5965554<59,//;.7//)/7:8:;9=8=799555:<<<<?@:???:?;;;>9::656=<1<<;;
@ATNG8:01364:06490
GATGGTAGCACACGAGATCTCATCGTACTCATTCGTTTCGGAAGAGACAGGTACGTTAATAGTTAATAGCGTACTTCTTTTTCTTGCTTTCGTGGTATTCTTGCTAGTTACACTAGCCATCCTTACTGCGCTTCGATTGTGTGCGTACTGCCGCAATATTGTTAACGTGAGTCTTGTAAAACCTTCTTTTTACGTTTACTCTCGTGTTAAAAATCTGAATTCTTCTAGAGTTCCTGATCTTCTGGGCAGACTCTCACACGCCTACCATCGAATCACGAAAGTCT
+
BCCC?ABCCDCCAA<?><@><///8;99;<55.9;;;79B=C>AAABCAA?@DB@@>@<@@BD@D?BBBBEBB?@<:9999$832878818BCC?BAB?CB?A?@@9939>==?C??;>AA>A?BA=BB??A=ABBB;???BB@@@A>><;7=::4:::5;=9==AAADBBC@@<@??>=/=1818=CDD/>>>??8>?=====>==8:;:;+:///@9@9??;?AAA@@@<B=@@>?>B8;;?C:A=>>>>?@ADBBBAA;@@@;=;;;=8=?@BDDD7>>?@
@ATNG8:01369:06473
GATGGTAGCGAGCGAGTGTGTATACCAGAAGATCAGGAACTCTAGAAGAATTCAGATTTTTAACACGAGAGTAAACGTAAAAAGAAGGTTTTACAAGACTCACGTTAACAATATTGCAGCAGTACGCACACAATCGAAGCGCAGTAAGGATGGCTAGTGTAACTAGCAAGAATACCACGAAAGCAAGAAAAAAGAAGTACGCTATTAACTATTAACGTACCTGTCTCTTCCGAAACGAATGAGTACGATGAGATCTCGTGTGCTACCATCGAATCACGAAAGTCTT
+
48<;.4599@=9;:@AB;9:>995549994;B@@>:8=8AAA@A@@=9:5:;<>>::::;$:.955;9;;;<<:)599::::'9:7<.555&5997<ABBCBBBA=@=@B>B;<79?>=>@??@?@@ACBBB?BBBB?ABCCBBBC@D@BCEACAAADCCC:;9@@>?;>?<<<=7<;377*7734377777$7?<ABBBBA?7948:<??@3:49?A@C9@BBA@;@@C@CCD=BBB@BB;:0A000A@A009?978=@988>BB?CCCAA;>>BA;;;00000)
@ATNG8:01370:06455
GATGGTAGATACTCGCTGATACTCCCAGAAGATCAGGAACTCTAGAAGAATTCAGATTTTTAACACGAGAGTAAACGTAAAAAGAAGGTTTACAAGACTCACGTTAACAATATTGCAGCAGTACGCACACAATCGAAGCGCAGTAAGGATGGCTAGTGTAACTAGCAAGAATACCACGAAAGCAAGAAAAAAGAAGTACGCTATTAACTATTAACGTACCTGTCTCTTCCGAAACGAATGAGTACGAGAGAGCACACGTGTCTACCATCGAATCACGAAAGTCT
+
44<=8>CBCBBBBBBBBCCCCCCDC=BBB@BBBCBC?B?@@@AAAB?BB?A?DB:;9FDD3B>?@AACBBB???599;;;;;*;A<@4;;0;AA=BAAABBD;;<;AEM@CBC?BBBBBCCCCCCCCCCBB@CCAA>@@CCAA?><@?AAA?BBBBCCCB>AACCCC?BB?AAA?BA@AA:AAB?BDCCDC)CC?BAAABBBCB1838;;;1818>A@@=@AABA::6:>>>@9?@@=ABCBBBBBBBCBAAACDBBBBB::9@@=@>A@@=@?BBCCF?B???
@ATNG8:01372:06462
GATGGTAGCTCGCTGATGATATCTCCAGAAGATCAGGAACTCTAGAAGAATTCAGATTTTTAACACGAGAGTAAACGTAAAAAGAAGGTTTTACAAGACTCACGTTAACAATATTGCAGCAGTACGCACACAATCGAAGCGCAGTAAGGATGGCTAGTGTAACTAGCAAGAATACCACGAAAGCAAGAAAAAAGAAGTACGCTATTAACTATTAACGTACCTGTCTCTTCCGAAACGAATGAGTACTACTCTCAGAGACACACTACCATCGAATCACGAAAGTCT
+
:<AB?BEEAB=CC;:;AA@CDCCCCADDF?A@AA;;6;:@@CCCDC@BD@C?99:AAABD3A?CC?A??AA???8==@CACC0;;5;2;;;.9@B>BAAABBCB@<@?BB@BDD?BBBABCCDCCCCCA@AC@CBAA@BCCBCCCB?C@CBB?BCCCBBBB?BBBCCB@AA?ACA:>@999,7==88999::%:>;>:8:DDEDE98157;;4=8=AB@@?@CCCBCB@D@CCD>CAA>ACCDDBAAABBBBBBBBBBCBAABCCA=C@@@@;>=<=;;:6;@@?
@ATNG8:01374:06491
GATGGTAGCGCATATCAGCGCAGCCCAGAAGATCAGGAACTCTAGAAGAATTCAGATTTTTAACACGAGAGTAAACGTAAAAAGAAGGTTTTACAAGACTCACGTTAACAATATTGCAGCAGTACGCACACAATCGAAGCGCAGTAAGGATGGCTAGTGTAACTAGCAAGAATACCACGAAAGCAAGAAAAAGAAGTACGCTATTAACTATTAACGTACCTGTCTCTTCCGAAACGAATGAGTACGATGAGAGAGCTCTCTCTACCATCGAATCACGAAAGTCT
+
>=AC@CBBBBED9;;CBBBCBBBCD>DDD@DDDCBB@B>BBEBBBD@CC?C@CBBBBABB2B?BCCCCCCCEDF=BB::999*:A>A<BCC:CBBACBBBBBB;;:;@CC@C@A?@BCECCCBBBBBBBCDD@DCAA?ABBABBBB@B@CCCACDCCCCCC@CBBBCC@CC@CCB=??@??8@@>;99999.:A?B@>?BBBBC<><?@BB;?<?CDBC@@@@B@@@@C@CCC=BCB@BBABBBCCCBBBBBBBBBB>>>@@@AA?BAAAC?CCCCA@@9@@@@
@ATNG8:01375:06469
GATGGTAGTATATCGCGTCGCTATCCAGAAGATCAGGAACTCTAGAAGAATTCGATTTTTAACACTGAGAGTAAACGTAAAAAGAAGGTTTTACAAGACTCACGTTAACAATATTGCAGCAGTACGCACACAATCGAAGCGCAGTAAGGATGGCTAGTGTAACTAGCAAGAATACCACGAAAGCAAAGAAAAAGAAGTACGCTATTAACTATTAACGTACCTGTCTCTTCCGAAACGATGAGTAACTGTATCTATGTGTGCGCTACCATCGAATCACGAAAGTCT
+
8:>?ADCBBCBCB@AABBCBBDABB@CBB>A;;;@@;@<@BC@@>B=>@:>>@;;9?>?'0+0>///////>;;5<<;;:99'//)/)///&/6839899557?A;@;@A<99949:C???B???A;;:>??:>>;;5;=>==<//,/7<;=<;00//<<>>BCCCBB>??=><;;??999)7777(37333$3;6;<@@BA9868=8=???;?<@;;;;5:888=>==A;?;@6@0000/8/3,3333=:::888833333333<6;377:;?=>:<<;38935
@ATNG8:01332:06545
GATGGTAGTCTCAGATAGTCTATAGTACTCCATTCGTTTCGGAAGAGACAGGTACGTTAATAGTTAATAGCGTACTTCTTTTTCTTGCTTTCGTGGTATTCTTGCTAGTTACACTAGCCATCCTTACTGCGCTTCGATTGTGTGCGTACTGCTGCAATATTGTTAACGTGAGTCTTGTAAAACCTTCTTTTTACGTTTACTCTCGTGTTAAAAATCTGAATTCTTCTAGAGTTCCTGATCTTCTGGGTCTCTCTCTCACGCACTACCATCGAATCACGAAAGTCT
+
A<99:>=BBBBCBCCCCCABCCCCCCCCCC@CC@BBBD>DD?C@BBBCGGF?AADDHAD?BC;<9:;@;?CCCBBB;;;;;;*4B;ABBE>EDBB@CGC@EC;;;@D@A?BCDCCCBB@BBD@D@DCBCCCBC@CDBB?CBBAABC@@@BA@@@AA>@@@>BB?B?CAB@A@BCC?@;;;;.9=A>BCCCC0AA;<<0;ABBBDHBBB@CDDD5EB@AD@C?CC@CCCDBBB@C@BBBBBB@CCIH?CAAA@@@BCBAABBBABBB@CCCBB@AA@?@@@;@BBB
@ATNG8:01335:06519
GATGGTAGTACATGATAGACGACACCAGAAGATCAGGAACTCTAGAAGAATTCAGATTTTTTAACACGAGAGTAAACGTAAAAAGAAGGTTTTACAAGACTCACGTTAACAATATTGCAGCTGTACGCACACAATCGAAGCGCAGTAAGGATGGCTAGTGTAACTAGCAAGAATACCACGAAAGCAAGAAAAAGAAGTACGCTATTAACTATTAACGTACCTGTCTCTTCCGAAACGAATGAGTACAGAGAGTACGATATGTCTACCATCGAATCACGAAAGTCT
+
95:>9=BCCCCDCB@BAAA@?>>>>5;=?9>=>;;;1615<=CBBA=@A4;4:84444444#5499<=>>CB@BB8AB;;;;;*:;5;2;;;*:>@=@AAACCACA@CALD@CBC@CCBAACAAABBBBCD@@?ACCC@CCB;;;DC@CACCB@BBBCBBBC?A@CCBB?AC?BBB?BBBB=4:@?;;8===.=A<??BBB;;;@4;5::@@8?488?@?:><7999807>=BB;AAA??>:99>>BA989BBBBDBB?@???>BC?BACCC@FC>?;::)8777
@ATNG8:01335:06535
GATGGTAGTATATCGCGTCGCTATCCAGAAGATCAGGAACTCTAGAAGAATTCAGATTTTTAACACGAGAGTAAACGTAAAAAGAAGGTTTTACAAGACTCACGTTAACAATATTGCAGCAGTACGCACACAATCGAAGCGCAGTAAGGATGGTTAGTGTAACTAGCAAGAATACCACGAAAGCAAGAAAAAGAAGTACGCTATTAACTATTAACGTACCTGTCTCTTCCGAAACGAATGAGTACTGTATCTATGTGTGCGCTACCATCGAATCACGAAAGTCT
+
88:=5::9=99455<=>=>FCBBB=154939/////)/4777;;;<9==05.49944444$58<<<655::;;<23344444$4<7?299905;@:>CCC?>;5909=AA?BCC@BDCAAADCBBCB;;;A?;?;::?B@@@9::??C?BCB9<8<BBABC?BBBBBB>@@;;;86;;;>?3;;;8<<<<<,9=5:;;>B<;8;27.5555,2,2:>::7:;;<:::8;7;<<5<::68;;===<;????@AACDBAAAACCBB?;?@???:<<:7;:B=A988
@ATNG8:01342:06515
GATGGTAGGCGTGTGAGATTCTGCCCAGAAGATCAGGAACTCTAGAAGAATTCAGATTTTTAACACGAGAGTAAACGTAAAAAGAAGGTTTTACAAGACTCACGTTAACAATATTGCAGCAGTACGCACACAATCGAAGCGCAGTAAGGATGGCTAGTGTAACTAGCAAGAATACCACGAAAGCAAGAAAAAGAAGTACGCTATTAACTATTAACGTACCTGTCTCTTCCGAAACGAATGAGTACGATGAGATCTCGTGTGCTACCATCGAATCACGAAAGTCT
+
ABCB@CDD@BBBCCCBBCC?BBBCC>CBC@DCEDCC@C@BBCDCCC?BB?B@BDB;;;;;*;=ABDAAACCCCC>DCBA@>@.9979@KED;CBC@@??A@AA@A=A=@B?BCB@D>>>>>>=>>@@@@@@A<?@@A<?@@@@@?>=><@9>;>>>?ACAB?BBBBBB?BB@BBB;??===7?><8?@@@@/??;?@B@BAAAA<>;>@@@=><>>88:9;<<@==><@<BBD:BAB?BB?????A@AAAA@@A@878;;??ABB=AA>>?@BC@@??>8;=;;
@ATNG8:01348:06520
GATGGTAGCACGAGTCACTCATATCCAGAAGATCAGGAACTCTAGAAGAATTCAGATTTTTAACACGAGAGTAAACGTAAAAAGAAGGTTTTACGAGACTCACGTTAACAATATTGCAGCAGTACGCACACAATCGAAGCGCAGTAAGGATGGCTAGTGTAACTAGCAAGAATACCACGAAAGCAAGAAAAAGAAGTACGCTATTAACTATTAACGTACCTGTCTCTTCCGAAACGAATGAGTACGATGAGAGAGCTCTCTCTACCATCGAATCACGAAAGTCT
+
?@@?:>>CGD;;6@@DDCCDB@?@C:BBB@BABBBB?B9;;AAACCAEEAD@DA@;;;;;);5;;BBCCC==BB<=<B@?FF19;86:??@2?>BBB;99@@@CC@C@BB@BCD?CCCCCCCCCCDCCCDCC@DCCC?BBBCCA@@?D@DDD?AABBCBBB?BCCBCC@BB?BBB?BB???8?>>;=?==?.?@=ABBBBB>>@-/-/:==4949?CAA=AA;::CC@C>AAE>CCC@CBBBBBBBB>?>A>>?AC::9A999AA>AA=::6:?BBB@@<A000
@ATNG8:01353:06523
GATGGTAGCATCATGCATATCTCACCAGAAGATCAGGAACTCTAGAAGAATTCAGATTTTTAACACGAGAGTAAACGTAAAAAGAAGGTTTTACAAGACTCACGTTAACAATATTGCAGCAGTACGCACACAATCGAAGCGCAGTAAGGATGGCTAGTGTAACTAGCAAGAATACCACGAAAGCAAGAAAAAAGAAGTACGCTATTAACTATTAACGTACCTGTCTCTTCCGAAACGAATGAGTACCTCTCAGACGCTCGTCCTACCATCGAATCACGAAAGTCT
+
;<<>;>;<;<<<====CCCC;:9@C;D>D@BBA;;4055:;>CBBB=@@8:4:?==9;<;)87<B@@AAA7938.;<@A@@@1>@;@5;;;-;@@>AAAACIBAA?AABC@CBC@CECCCAA@BCCCCGCCC@CBBB@BCBACCCC?D@CBB@BDCCCCCC?BBBBCB?::69@=8<;377)3334337787$8;99@<@==BBB<<;8;=?3?<??B;<7<A@@@@A=>;?AA<@CC?;::@@@A>ABBBBBBBBBCBBBDA;;949:99<8=<@??@@:?@@A
@ATNG8:01359:06543
GATGGTAGCGCGACGAGCGTAGACCCAGAAGATCAGGAACTCTAGAAGAATTCAGATTTTTAACACGAGAGTAAACGTAAAAAGAAGGTTTTACAAGACTCACGTTAACAATATTGCAGCAGTACGCACACAATCGAAGCGCAGTAAGGATGGCTAGTGTAACTAGCAAGAATACCACGAAAGCAAGAAAAAGAAGTACGCTATTTAACTATTAACGTACCTGATCTCTTCCGAAACGAATGAGTACGATGAGATCTCGTGTGACTACCATCGAATCACGAAAGTCT
+
,,22,2667444999;;==<<A955)559497///9493:7:///83//)/5::<<<===+=8=B=AA9////9////9999(9:3:7<<<0:<<5</////7;;:?9<<7<5505=<<999=699CCCCDC?CB==9=>>>>B@@:?89:949C@ABC>=8555<;=7:8:33368876:1///(//666'//(/988888222'2+289:05056;771////////4949;<4;<;6883333::::888>/////5--//////467......../88/:444
@ATNG8:01368:06522
GATGGTAGTGCGTGAGAGAGAGACCCAGAAGATCAGGAACTCTAGAAGAATTCAGATTTTTAACACGAGAGTAACGTAAAAAGAAGGTTTTACAAGACTCACGTTAACAATATTGCAGCAGTACGCACACAATCGAAGCGCAGTAAGGATGGCTAGTGTAACTAGCAAGAATACCACGAAAGCAAGAAAAAAGAAGTACGCTATTAACTATTAACGTACCTGTCTCTTCCGAAACGAATGAGTACTGTATCTATGTGTGCGCTACCATCGAATCACGAAAGTCT
+
<=DCADDE@?@;966BDCCCBB???<BBB@AAABBB@B@BBBA@@C@CD@D?BBAAADDE2B=@A????BBBC?CBBBDCD1CC?B>AAA7A@A=@;;;CCCBCBC@CC?CCC?BBCB@?@CBBBGCBBBB?CCBA?BBBBBC;:7;?BAA>BBBCEFDE>AACCCF@BB?BBB>AA::929?@;:99:99%9>;>@AABBBAA5:49;?>1818>A;;7;B@@@AA?A?BBC<AAB@BBBBBCCCCBAAABBCCBB>??BBAAA?A@==>:>?98;BB<AAA@
@ATNG8:01371:06501
GATGGTAGAGTATCATGTGTATCTCCAGAAGATCAGGAACTCTAGAAGAATTTCAGATTTTTAACACGAGAGTAAACGTAAAAAGAAGGTTTTACAAGACTCACGTTAACAATATTGCAGCAGTACGCACACAATCGAAGCGCAGTAAGGATGGCTAGTGTAACTAGCAAGAATACCACGAAAGCAAGAAAAAAGAAGTACGCTATTAACTATTAAACGTACCTGTCTCTTCCGAAACGAATGAGTACACACTCTCATATGACACTACCATCGAATCACGAAAGTCT
+
444<8>BDBBBCBBB:99//////7279939;8845046<://///)/:3:<5;;;@@A@?+<4/...----577)////777'996;8=??1<<?@BBBDCCBBB>A?BC@CAA>AACCCBCCCCBBBCCCD@DFCC@CBBABCBB@C?BBB>BABBCCCE@BBCCBB@::8:BA;??9::,7731333333#3838333<;;><5773?>>087,5:@@D?BB@@@AA<?<@@@6=AA7;;BBBC???AAA@ACCCB?@@;;44445:3344-3898;;<4<;;;
@ATNG8:01374:06504
GATGTAGTGTCAGTGCGCGTCGTCCAGAAGATCAGGAACTCTAGAAGAATTCAGATTTTTAACACGAGAGTAAACGTAAAAAGAAGGTTTTACAAGACTCACGTTAACAATATTGCAGCAGTACGCACACAATCGAAGCGCAGTAAGGATGGCTAGTGTAACTAGCAAGAATACCACGAAAGCAAGAAAAAAGAAGTACTCTATTAACTATTAACGTACCTGTCTCTTCCGAAACGAATGAGTACTGTATCTATGTGTGCGCTACCATCGAATCACGAAAGTCT
+
<<???<<ACECD?@@;;=?;;>==:=@A:?;@?9979>CCB@@??;>><@;??@99999)76;;<B=BB==BB;7466@@@+<<<<<CCD9ABC@CBBBC;;;;8;?BB=A@@699<<?@?@<AADCCCBB?BBBB:;;AAAAAB6;5;;;5;CAAABBF?AACBBB@::98B>;>><;=7<>?;999:::%93<;>444@;995505A7535572255.58>7765=A199?1779455558???>>8999///656::?=>>A:=;;:?;>>==<??5>>88
@ATNG8:01375:06536
GATTAGCAGACGTGACAGAGCGCCAGAAGATCAGGAACTCTAGAAGAATTCAGATTTTTAACACAAGAGTAAACGTAAAAAGAAGGTTTTACAAGACTCACGTTAACAATATTGCAGCAGTACGCACACAATCGAAGCGCAGTAAGTATGGCTAGTGTAACTAGCAAGAATACCACGAAAGCAAGAAAAAAGAAGTACGCTATTAACTATTAACGTACCTGTCTCTTCCGAAACGATGAGTACGAGAGTCAGAGCAGAGCTACCATCGAATCACGAAAGTCT
+
:::6<;C>>CB<555559;;BCC@;;9@DBBCCDAC@BBBBBCC??A?C?AA@99999):19>AD@CBCCDD:@<99998(8@>B?CDC594A>?;;?><<58186571757-25969758????@AA@@<>>=?8>>?>?>;;7:>>>B?;;;>A=>===<=?>?;?A9??C5::???5==;5000000%//(.;7897@?9:>==>>A<@<?A====CA?;;=>;D<A==4/00000>;????>ABBA=AABA@@==89;;6;/00@<@@?AABB=C@==
@ATNG8:01377:06515
GATGGTAGCGCACACATAGATACAGTACTCATTCGTTTCGTAAGAGACAGGTACGTTAATAGTTAATAGCGTACTTCTTTTTCTTGCTTTCGTGGTATTCTTGCTAGTTACACTAGCCATCCTTACTGCGCTTCGATTGTGTGCGTACTGCTGCAATATTGTTAACGTGAGTCTTGTAAAACCTTCTTTTTACGTTTACTCTCGTGTTAAAAATCTGAATTCTTCTAGAGTTCCTGATCTTCTGGAGATACACATGATACTCTACCATCGAATCACGAAAGTCT
+
69DD;B@AABCDDCDDBBBBCCCBECCCCCCC?BBCC=BBBB@CCBBCEFACCDBB@CADCCB?C@CCBBBBBBB>AAA@@,<;6;@BD?MFBC@BBB>BC?BBCCCC@CDCCCCCC@CCD@D?DBBCCCCC@CCCC@CBBBCCBBCCCCCBCCC?CCC?CC@D?CBBBBCBCD?CCCCC8A=@;@@BCB0@D::96;AABCCCBBB=BBBB2BBBBB?B@CB?BCBAAAB?B?BEDBBB>BBC?BCCCFFCCCCCBBBABDBBC?BAAAB>BBCCBAA<A@@@
@ATNG8:01329:06596
GATGGTAGGTGCACATGAGTGTATCCAGAAGATCAGAACTCTAGAAGAATTTCAGATTTTTTAACACGAGAGTAAACGTAAAAAAGAAGGTTTTACAAGACTCACGTTAACAATATTGCAGCAGTACGCACACAATCGAAGCGCAGTAAGGATGGCTAGTGTAACTAGCAAGAATACCACGAAAGCAAGAAAAAGAAGTACGCTATTAACTATTAACGTACCTGTCTCTTCCGAAACGAATGAGTACTGCTCTCACTCTCGCCTACCATCAATCACGAAAAGTCT
+
5::>8>==466;;;=;;669<95//)///27:68///)//44444.44.55)499444444#4.55:::565;;;0;666@@@@&6615.555&55516??<<77//)/3//)/;=8?===>>>;;>>=<>000*///;6;;;=4444.545558<556?9997??<>BB?BB:900+0000>+0//)/7;;;'7:4:443;<:::6:5:<<:;>:??AAA?C;;;@BB?B@BBB<A@?5;9=9:4//67///::9999333488<4::33.37995444&4<<<
@ATNG8:01330:06577
GATGGTAGACATATCGTACTCTCTGTACTCATTCGTTTCGGAAGAGACAGGTACGTTAATAGTTAATAGCGTACTTCTTTTTCTTGCTTTCGTGGTATTCTTGCTAGTTACACTAGCCATCCTTACTGCGCTTCGATTGTGTGCGTACTGCTGCAATATTGTTAACGTGAGTCTTGTAAAACCTTCTTTTTACGTTTACTCTCGTGTTAAAAAATCTGAATTCTTCTAGAGTTCCTGATCTTCTGGGCAGACTCTCACACGCCTACCATCGAATCACGAAAGTCT
+
@CCE@CBBBBCBCBCCDCCBBCCDECCCCBBA@BBBC=CC@B@CCBBACC@CBCBB?B?BCBB?B?BBBB@?A??877777)8@6CB@@8@0.-08--)/8389=?<>9<AABB@==:>??<?;??@A@@@A;A@AA<AAAAAA@>>>AAA@???;:;:;?@4:8<@@BBBBAB:>>AAA5A6:7;;BBB/?@AAA6;;@==>A=>>188888%8<<=@<A=AB;??@@???<C=BAA???;???A9A8:8>>@@@@AAA@@;>>><>>>>>;>@@AAAA:@>>>
@ATNG8:01340:06565
GATGGTAGCTCTGCTCTGACTCTCGTACTCATTCGTTTCGGAAGAGACAGGTACGTTAATAGTTAATAGCGTACTTCTTTTTCTTGCTTTCGTGGTATTCTTGCTAGTTACACTAGCCATCCTTACTGCGCTTCGATTGTGTGCGTACTGCTGCAATATTGTTAACGTGAGTCTTGTAAAACCTTCTTTTTACGTTTACTCTCGTGTTAAAAATCTGAATTCTTCTAGAGTTCCTGATCTTCTGGGTGCGCTACAGTCTCTCTACATCGAATCACGAAAGTCT
+
DDCC@CCCCBBCBBBBCCCCCCCCCBBBDCCD?CAAC;CC?B?BBBDDCC?BBCCC@CACCCB@D?CCCCCCCDD?BBCCC1CC@BBCG>CCBB?CCE@CC;;;BEEG@CCCCCCBB?BDD@C?CCDCAABC@CCCC?BCBBCAAADCCABACCC?CCC?CD=B=BADCCCCAA?DDDDD9C?C?CCGGG5DCCCC>CCCCCBBBBC@CCCC5CBBBC@B@BC@DCDCCA@>@@BBBCGD=@9::6:BBCBCDCCDBA@@@@@CDGEBBB@CBCCCDD?CA@@
@ATNG8:01342:06591
GATGGTAGTCTCAGATAGTCTATAGTACTCATTCGTTTCGGAAGAGACAGGTACGTTAATAGTTAATAGCGTACTTCTTTTTCTTGCTTTCGTGGTATTCTTGCTAGTTACACTAGCCATCCTTACTGCGCTTCGATTGTGTGCGTACTGCTGCAATATTGTTAACGTGAGTCTTGTAAAACCTTCTTTTTACGTTTACTCTCGTGTTAAAAATCTGAATTCTTCTAGTTACTGCTATCTTCTGGTAGAGCGTGCATATATCTACCATCGAATCACGAAAGTCT
+
>=BB@CCCBB?@@CCBBBBBDGCCCFBBBCCD?BAA@;@B>B@CBCHCCB@CCCBC@C@DBBB>@<@CBABCCBA;<<DEG2;;:::DE?CBBC?CFHEHF;=;BDCCADBBBBDBB>AAB8:;;CCCCCBB@DDBB?CAAABABAABCBBBCCC?BBB@BB@B@@@@A@AAAA=@CCCC6;5;5<;<<<*;BBBB>CACCCJG;;;5;;;;.;CCDC@FABB?B@00.*...-.--/:947:?8;;;<<<<<<==>=<?>?:::?@AAAAACAAA@@@;@;;;
@ATNG8:01344:06571
GATGGTAGACATATCGTACTCTCTGTACTCATTCGTTTCGGAAGAGACAGGTACGTTAATAGTTAATAGCGTACTTCTTTTTCTTGCTTTCGTGGTATTCTTGCTAGTTACACTAGCCATCCTTACTGCGCTTCGATTGTGTGCGTACTGCTGCAATATTGTTAACGTGAGTCTTGTAAAACCTTCTTTTTACGTTTAACTCTCGTGTTAAAAATCTGAATTCTTCTAGAGTTCCTGATCTTCTGGGCTGCGCTGATATGCGCTACCATCGAATCACGAAGTCT
+
:<<>ADECBB=A=<BCC@BA966;>;;;<@?@<@BBG?CF@B@BABAACC>@@;9:9=<?::94>4997:?A;7<377777'7?5=>@?99897=ACC>AB589??>?9>>A?A;;:57==8=:=@@>>>>><AABB7;;B?;;;;;7:;;7////3-/(//(/3897557777,//=;=/=6@4==AAB/BE>>>8=;@=898<<//+-777+6-//9373;==ABAAA@><@<;;:6=@1---=4=---<<=<@;;;;;??===<CADCA<C@@@>?:====
@ATNG8:01344:06578
GATGGTAGACATATCGTACTCTCTGTACTCATTCGTTTCGGAAGAGACAGGTACGTTAATAGTTAATAGCGTTCTTCTTTTTCTTGCTTTCGTGGTATTCTTGCTAGTTACACTAGCCATCCTTACTGCGCTTCGATTGTGTGCGTACTGCTGCAATATTGTTAACGTGAGTCTTGTAAAACCTTCTTTTTACGTTTACTCCCGTGTTAAAAATCTGAATTCTTCTAGAGTTCCTGATCTTCTGGCGCTCTGTCACGTCTGCTACCATCGAATCACGAAAGTCT
+
:>EE@CCAAACCCCBBBCCCCAAACCA@AD@@=@CBB=CB>A?CDDCDCC@CDBBA?C?C?AA?B=ABBB==79948@A?C19959BAB>BABA?CCC@CC>A@?A>>;?ACB@@>=8>:;5;:>=>::;:;=AA@@;@@AAAA?>>>?>>>AAA<@@@<@@<@<??>@@@???6;;AFD5@3718=>>@/@AAAA6;;===5=>==18889(6<>;>:>;>@=A@??>>C=A;>>?=<;5///6999:=:;:>===>>AF>>>@<???>>;>AAA@@@8@AAB
@ATNG8:01347:06595
ATGGTAGCTCTGCTCTGACTCTCGTACTCATTCGTTTCGGAAGAGACAGGTACGTTAATAGTTAATAGCGTACTTCTTTTTCTTGCTTTCGTGGTATTCTTGCTAGTTACACTAGCCACCCTTACTGCGCTTCGATTGTGTGCGTACTGCTGCAATATTGTTAACGTGAGTCTTGTAAAACCTTCTTTTTACGTTTACTCTCGTGTTAAAAAATCTGAATTCTTCATAGAGTTCCTGATCTTCTGGGTCTACGCTCGTCGCGCTACCATCGAATCACGAAAGTCT
+
:8839444499;:<<<555<555;665>>==9<444(4439845555598;;6667;9>@?B?C@ICAA?A@99255:::(:;3::<<4999;.66:277)///:9:8=<<==>=<8544)4399<;655=9:5550659<=555<<;:;>=:;95559<<9=6:>=><;;;;499;;<+:7<.55;;9(9;///)///99;<<;;.44444#444//2727:6///;;:;<7;78/////)//66/,-------9:;;<:::88868888>7;9:85//)////
@ATNG8:01348:06569
GATGCACGACACGACGATGTGTACTCATTCGTTTCGGAAGAGACAGGTACGTTAATAGTTAATAGCGTACTTCTTTTTCTTGCTTTCGTGGTATTCTTGCTAGTTACACTAGCCATCCTTACTGCGCTTCGATTGTGTGCGTACTGCTGCAATATTGTTAACGTGAGTCTTGTAAAACCTTCTTTTTACGTTCACTCTCGTGTTAAAAAATCTGAAATTCTTCTAGAGTTCCTGATCTTCTGGAGATACACATGATACTCTACCATCGAATCACGAAAAGTCT
+
CCCCCBBCBBB@@@@959ABBBAAACCC@BCDF>BB@C@CCCCCCC@CCCBC?B9:;CC@C@DDBBBCBBA>BACCD3BA??933,3<<>:==<8B@0000>00+/996:ABC>CCC?D?BBBBBAA=<AAAD=<==AA@@@>>>>>>A??<???<==:=<;;;===???:==@@@3?:>5;::::*77;<5//...7788..-.99:;%..5222'24660573...6483322222+26969@>>@AA==878:===>?>A589AAB=@@?@;;;;/;=>>
@ATNG8:01353:06553
GATGGTAGGCGTGTGAGAGTCTGCCCAGAAGATCAGGAACTCTAGAAGAATTCAGATTTTTAACACGAGAGTAAACGTAAAAAGAAGGTTTTACAAGACTCACGTTAACAATATTGCAGCAGTACGCACACAATCGAAGCGCAGTAAGGATGGCTAGTGTAACTAGCAAGAATACCACGAAAGCAAGAAAAAGAAGTACGCTATTAACTATTAACGTACCTGTCTCTTCCGAAACGAATGAGTACGATGAGATCTCGTGTGCTACCATCGAATCACGAAAGTCT
+
;<BC?BBB?BBBCCCCCCC?@@::;29CB?ABABCDAD?BBBBBCB?9:;;@BB@;;;;;*;=A@ABAA@A::9/:?999::):=9<9???4>AB@DAAABBBBA?C>BB?>><<>>?A?===@@@A>>>>>9>?<=<>>?>==//,/7<<B?B99:BBDC?CBBBBC?BB@BBB=@@@?>8?;;5<<<<<,8949=>>>?>>><@<>=>?<@:>>::;;?D>>;;;<@<@AA:ACC?FCA@99::9:ABBB@?;AAAB>?>ABB=A:>>B@BB>=<>A9@@@@
@ATNG8:01354:06581
GATGGTAGACATATCGTACTCTCTGTACTCATTCGTTTCGGAAGAGACAGGTACGTTAATAGTTAATAGCGTACTTCTTTTTCTTGCTTTCGTGGTATTCTTGCTAGTTACACTAGCCATCCTTACTGCGCTTCGATTGTGTGCGTACTGCTGCAATATTGTTAACGTGAGTCTTGTAAAACCTTCTTTTTACGTTTTACTCTCGTGTTAAAATCTGAATTCTTCTAGAGTTCCTGATCTTCTGGATATGAGTGACTCGTGCCTAATCGAATCACGAAAGTCT
+
;5;=7<@@@?@@>@BC@@@B@@@@@@@@BBBC@BBBB<A@<@;AA;>CCD@BBAAC;?;???@9@6?CBBBA;;B7=====+<B144<=18899.33>8==433377728899=@56.56806;>@@@;;;?;>>>@;>>>===>======>>>A;@<<6;9/6.577996:52.255::.94848;==C.<:/.//&..7...56-.(...&.799:6:68848999976161599656*//8377557<999>>=;=98828@;?>??;===>==>7===>
@ATNG8:01355:06554
GATGGTAGTCGTGTGAGAGTCTGCCCAGAAGATCAGGAACTCTAGAAGAATTCAGATTTTAACACGAGAGTAAACGTAAAAGAAGGTTTACAAGACTCACGTTAACAATATTGCAGCAGTACGCACACAATCTAAGCGCAGTAAGGATGGCTAGTGTAACTAGCAAGAATACCACGAAAGCAAGAAAAAGAAGTACGCTATTAACTATTAACGTACCTGTCTCTTCCGAAACGAATGAGTACGATGAGATCTCGTGTGCTACATCGAATCACGAAAGTCT
+
CCBB?BCBBAA;BBCCCCBA@B;;;)4::7ABCI;<7;<@BBCGELADD;;8;DCCCDC;B>AAACBAAA::9.9?==?=3<@8=187)39=6;@<@BCCBB?C@AA>AA=:>?>>>AAABAAA@>>>@<@AAA<???A===>:==C>B?BBBABCAA>ACBA>>;>@:@AA=AABBD>BA@;99999(:=9<A??AA=>>=A<?@?@<@=B>::;=AA>>>>><?=?@?8?BB?@A@@99:AAAACAA??;===>;;;??AA@BBA?BCCAAAC3;;;<
@ATNG8:01355:06558
GATGGTAGCATCATGCATATCTCACCAGAAGATCAGGAACTCTAGAAGAATTCAGATTTTAACACGAGAGTAAACGTAAAAGAAGGTTTACAAGACTCACGTTAACAATATTGCAGCAGTACGCACACAATCGAAGCGCAGTAAGGATGGCTAGTGTAACTAGCAAGAATACCACGGAAACAAGAAAAGAAGTACAGCTATTAAACTATTAACGTACCTGTCTCTTCCGAAACGAATGAGTACAGAGAGTCAGAGCAGAGCTAATCGAATCACGAAAGTCT
+
-55608889555=555=995<;99959;<6:=:///4948<<<;;;843-3-3883333&3-3334<>99333(334499+9;.4.44)/9;49//////5549655.4443:::;:;;<66665<;;;4;=44.4///7///3945//)////9:::7:::98864405:94://(//(/8(/3;;+781666///66;:*..'.7..).277//4.4444444.349;;19::4:<=666-----87888///688:444=7442<69:555::19-,,
@ATNG8:01357:06580
GATGTAGCTCTGCTCTGACTCTCGTACTCATTCGTTTCGGAAGAGACAGGTACGTTTAAATAGTTAAATTGTCGTAACTTCTTTTTTCTTTGCTTTCGTGGTATTCTTGCTAGTTACACTAGCCATCCTTACTGCGCTTCGATTGTGTGCGTACTGCTGCAATATTGTTAACGTGAGTCTTGTAAAAACCTTCTTTTTACGTTTACTCTCGTGTTAAAAATCTGAATTCTTCTAGAGTTCCTGATCTTCTGGTATACACACTCGCTCGCTACCATCGAATCACGAAAGTCT
+
DCCCCBBB:55@996@==>AAAACCBBBB;:6<AA@:BD?B?9:6<===<@A@@?A,;;/;<<;47>)/)//////)5<7555555#544)497;.9///5://)/9.555:9<9=;;;<<<<8<<?4969BBBDDCC?CC;<9;BAACBCBBBBBBBABB?;;97>;5:58<<<666<<6;55555$57<9>>@@@+@@CCC:@?B==;5559.4444$499990505<79>:994:385?<;BBB?BDH@AA>A000@@@@BAA@:::AA?BAAAA?AA@@@@A<AABB
@ATNG8:01358:06558
GATGGTAGCTCGCTGATGATATCTCCAGAAGATCAGGAACTCTAGAAGAATTCAGATTTTTAACATCGAGAGTAAACGTAAAAAGAAGGTTTTACAAGACTCACGTTTAACAATATTGCAGCAGTACGCACACAATCGAAGCGCAGTAAGGATGGCTAGTGTAACTAGCAAGAATACCACGAAAGCAAGAAAAAAGAAGTACGCTATTAACTATTAACGTACCTGTCTCTTCCGAAACGAATGAGTACGTGTGACTTACGTGAGCTACCATCGAATCACGAAAGTCT
+
55<>;==BCD666===A@@@?:6:@9@=@769A@B@>A=ABA9;9D?BB=A=@@:98BAA/A<??;76:///666.68/////$//(/(///&/8;4;=888;;878,30394;8<48:99?BB?AFFCBAADC@DCCC<@ABBBA?A=A?A@@>ABBCCBBB@BBBBBB?AC?BBB?BA:::27==98999:9%:@99:79BAAAA<>;=>AE:>:=?C;;7<BAAABB?B?CCC=AAB?BBCCBB???A@@@@??ABBBBABBCBB?BBAAA?BA@@???9?:::
@ATNG8:01362:06569
ATGGTAGACACGTGTGCTCTCTCGTACTCATTCGTTTCGGAAGAGACAGGTTACGTTAATAGTTAATAGCGTACTTCTTTTTCTTGCTTTCGTGGTATTTCTTTGCTTAGTTACACTAGCCATCCTTACTGCGCTTCGATTGTGTGCGTACTGCTGCAATATTGTTAACGTGAGTCTTGTAAAACCTTTCTTTTTACGTTTAACTCTTCGTGTTTAAAAATCTTGAATTCTTACTAGAGTTTCCTTGATCTTCTGGGTGTATCAGGCGATATCTACCATCGG
+
5:<5;@A@?<545;555995555<55555556<<<=7=?:@<69/;;;8).(----(-39///18+//:6/0//96:9;;;)/3,3788/898;*0///(///(3774333.337897663//..3499>885554:8780552==>>225>53.---(--,056(-(.33555566055;;;.;388-53888)..8;=19)//55/59<9990:==>/???=??;?<>>88788/----'-(-(.66775:557-75557335.5///6:6:66/58/-(
@ATNG8:01364:06593
GATGGTAGCACACGAGATCTCATCGTACTCATTCGTTTCGGAAGAGACAGGTACGTTAATAGTTAATAGCGTACTTCTTTTTCTTGCTTTCGTGGTATTCTTGCTAGTTACACTAGCCATCCTTACTGCGCTTCGATTGTGTGCGTACTGCTGCAATATTGTTAACGTGAGTCTTGTAAAACCTTCTTTTTACGTTTACTCTCGTGTTTAAAAATCTTGAATTCTTCTAGAGTTCCTGATCTTCTGGCGCTCTGTCACGTCTGCTACCATCGAATCACGAAAGTCT
+
:;CC@CAABBBCCBCBBBBCCBB?BB=@BC@@:ABBA>ACAHACFCCCCC@CC:;;=B?B@CB=B?BBA@AB>??9@@@CA2AA9AABB=ACCD?AAC?BB=@?AA@@=AAAABB@@=@>?8>>AA@99987<A???=;;;>AA=888>=<9::<,//:69=7A<?>>>>9???155=>=/>2:39;::<+;9:<<0:7;;@557555'5555(22/(/7(/(/9.356885505.568?<<79998<;<====@?===@;;;@@@@<???;;7;>B@CDE=CCCC
@ATNG8:01365:06569
GATGGTAGTGCGTGAGAGAGAGACCCAGAAGATCAGGAACTCTAGAAGAATTCAGATTTTTAACATCGAGAGTAAACGTAAAAAGAAGGTTTACAAGACTCACGTTTAACAATATTGCAGCAGTACGCACACAATCGAAGCGCTGTAAGGATGGCTAGTGTAACTAGCAAGAATACCACGATAGCAAGAAAAAGAAGTACGCTATTAACTATTAACGTACCTGTCTCTTCCGAAACGAATGAGTACTATAGACTATCTGAGACTACCATCGAATCACGAAAGTCT
+
?@ACADCCB@AA@>@B=BDCDA<95)55;6<B>666:B:C@?::5>7;::<?=;..-666'605---86688887.7833333$3717,33(399,33888::;;<,3.38498505999@@>>>CCGCBBBD?CBBB@BBBBBCBB?B@EBB?BBBCCCCC?CACBBB@9859BC599???AA??9?@@>@.??;?@AECBCCCAC@CCCC@C?BAABA>AAAA?BG@B?AAA<@@A<99:?CBCDCBBBCBBBBDCCCCCCC;:9:BBBC?CBDABBA=BCBB
@ATNG8:01366:06566
GATGGTAGATATATGCACGCTCCTACCAGAAGATCAGGAACTCTAGAAGAATTCAGATTTTTAACACGAGAGTAAACGTAAAAAGAAGGTTTTACAAGACTCACGTTAACAATATTGCAGCAGTACGCACACAATCGAAGCGCAGTAAGGATGGCTAGTGTAACTAGCAAGAATACCACGAAAGCAAGAAAAAAGAAGTACGCTATTAACTATTAACGTACCTGTCTCTTCCGAAACGAATGAGTACTACTCTCAGAGACACACTACCATCGAATCACGAAAGTCT
+
8<>@=B@?@BACB;;;A;69@GADCC@CFD?AADA@@?B<@@C;;9B@BC@B>9:884?<A+==@B@@@?BB@AA<??@BBBA,?@5;4;;;-;CC@BBCBBCCCB@C@BB>BBC?CBBBCCBCCBBCABBCC?BBAA?BBBCCCAA>B@C:::;CBBBBDC?CCCBBB???=?BD?AB99927>>99999::%:B;=?????AAB7998>@@1818>B@@>@EBBBBBAD>AAA;AAA?BBECCCCC??@BBBBBBBBBAAACDBB?A???A<AA@@CCC<A@@@
@ATNG8:01371:06594
GATGGTAGACATATCGTACTCTCTGTACTCATTCGTTTCGGAAGAGACAGGTACGTTAATAGTTAATAGCGTACTTCTTTTTCTTGCTTTCGTGGTATTCTTGCTAGTTACACTAGCCATCCTTACTGCGCTTCGATTGTGTGCGTACTGCTGCAATATTGTTAACGTGAGTCTTGTAAAACCTTCTTTTTACGTTTACTCTCGTGTTAAAATCTGAATTCTTCTAGAGTTCCTGATCTTCTGGGTCTACGCTCGTCGCGCTACCATCGAATCACGAAAGTCT
+
CCCC?CCABBCBBCBCBJCCFCCCHDEDEDCB@BCCC=BB=@>AACDEBB?BBBBB?B@BBAB?B@CCBBBBB;>373333$3>3@99:)9::8?CBB?BF:::BBAA>BBBBB>>>;A>@;@<?@?=?AAA=AA>><>@A>=<@@DAAAA<<<?;??C;AC;A9>>>AA@@?A;?>>CC5D;=666555'7=667,8=:;;>A=>=1898)8??BD=D=AA;@???@??=?<?A>=>@:>>DD:AAA@@@????<=>DB===@<AA@@@<@@@@@?>9?::;
@ATNG8:01372:06590
GATGGTAGACCGTGTGCTCTCTCGTACTCATTCGTTTCGGAAGAGACAGGTACGTTAATAGTTAATAGCGTACTTCTTTTTCTTGCTTTCGTGGTATTCTTGCTAGTTACACTAGCCATCCTTACTGCGCTTCGATTGTGTGCGTACTGCTGCAATATTGTTAACGTGAGTCTTGTAAAACCTTCTTTTTACGTTTTCTCTCGTGTTAAAAAATCTTGAATTTCTTCTAGAGTTCCTGATACTTCTGGATATGCGACGCGAATTATCGAATCACGAAAAGTCT
+
ACCD?CCC??>@ABCCCDCCCCCCCFCCCBB<@@BB=BC?CAABBCCBB@BCBBB@B=@@@@?@ACCCBCA@A@?BBDDD3BA??998/4===:<<;6:<,---8--(-/667=??=@CC@A>@???@????BBBB=?????@?>=>>>=A=;;6;;;:87178:;:///877.35;;;+=7;177999(997755)555556666268888%522+26+22'./(.//.555395::;777>2222.2775;A///8/..2626567:022992266'5996
@ATNG8:01376:06569
GATGGTAGTAGTACACTAGTCATACCAGAAGATCAGGAACTCTAGAAGAATTCAGATTTTTAACACGAGAGTAAACGTAAAAAGAAGGTTTTACAAGACTCACGTTAACAATATTGCAGCAGTACGCACACAATCGAAGCGCAGTAAGGATGGCTAGTGTAACTAGCAAGAATACCACGAAAGCAAGAAAAAAGAAGTACGCTATTAACTATTAACGTACCTGTCTCTTCCGAAACGAATGAGTACTGTATCTATGTGTGCGCTACCATCGAATCACGAAAGTCT
+
@ACC@CDCC>ABBBCCCBCDDCA@A@CDD@CCCC@@>A@BCCCCBBABE@B@BCBBBCBC5B@BBCDDEBB:::59??AABB2AC?B?CEF=ECC@CCCCDCC@@=@@AA>CCC@CCCCDFDCBBBCCCCBC@BBCB?AABCBCBA>B@CBB@BBCCCCCA?ACCBBB?BB?AAA4:::::27>>;9999::%:?;??>?BBCAA38359AA5=:=?A@@=@AAA??@?C?CGD=BBB?BCCBBBBCACCCCAABBBBBBBDBA===BA==>=@>::@@>8=:::
@ATNG8:01329:06648
GATGGTAGGACGAGCGTCTGAGAGGTACTCATTCGTTTCGGAAGAGACAGGTACGTTAATAGTTAATAGCGTACTTCTTTTTCTTGCTTTCGTGGTATTCTTGCTAGTTACACTAGCCATCCTTACTGCGCTTCGATTGTGTGCGTACTGCTGCAATATTGTTAACGTTAGTCTTGTAAAACCTTCTTTTTACGTTTACTCTCGTGTTAAAAATCTGAATTCTTCTAGAGTTCCTGATCTTCTGGCGCTCTGTCACGTCTGCTACCATCGAATCACGAAAGTCT
+
55>>7<@?=@;;9CCC@AABBAAA?BAABD@A<AAAA=BD@C@BBBBBCC@CBB:;6;?BBCD@C@CGCCCCCCC?BADCC0@@?@BBG?HDBB?CGCAHC@BBCDCCACCBBBCCC?BAA@D?CCCCBBBB?BBAB<BAABCCCCCCCBBBBBC@CCB?BC@C?BCD?BAABDADCCED;A=A>ABBBB,@A;;;0:>@A@BBBAA=BAA@,?=>>?<A<AD@AAACCCC?A@DBCCCC?@AA?BBCCCBCBBBBB:;;BBCCB?BCCDD?CCBBAA@<A@@@
@ATNG8:01330:06606
GATGGTAGGACGAGCGTCTGAGAGGTACTCATGTTTCGGAAGAGACAGGTACGTTAATAGTTAATAGCGTACTTCTTTTTCTTGCTTTCGTGGTATTCTTGCTAGTTACACTAGCCATCCTTACTGCGCTTCGATTGTGTGCGTACTGCTGCAATATTGTTAACGTGAGTCTTGTAAAACCTTCTTTTTACGTTTACTCTCGTGTTAAAAAATCTGAATTCTTCTAGAGTTCCTGATCTTCTGGTGTCGTCTATCATGTACTACCATCGAATCACGAAAGTCT
+
55<=8=BB<B;;6?:A<@@CABBC@C@@ABBCCCC?CC@CACCCCCCD@DCBCB@D?BBCC?@?BAA@ABBBB?AACCC1??>AABB<ABAA?ABC?BB=??BC??=@BCBBBAA>ABC?C@BBBBBBB><???A:?=AAAA>@@AA:::==A=>>><>=9><@@@@@>=>A;>::::/:4:4;=<<</==:::3;?===C>;//)/6766&68==B=C<>>;>CC>>==<?<?CBCAA:?>A<>>>AB=><>??AA>>>>>>A;??AAA<>>@@@AB:A===
@ATNG8:01336:06602
GATGGTAGCTCGCTGATGATATCTCCAGAAGATCAGGAACTCTAGAAGAATTCAGATTTTTAACACGAGAGTAAACGTAAAAGGAAGGTTTTACAAGACTCACGTTAACAATATTGCAGCAGTACGCACACAATCGAAGCGCAGTAAGGATGGCTAGTGTAACTAGCAAGAATACCACGAAAGCAAGAAAAAGAAGTACGCTATTAACTATTAACGTACCTGTCTCTTCCGAAACGAATGAGTACGAGAGAGCACACGTGTCTACCATCGAATCACGAAAGTCT
+
<;<B@BCCCCBB=CBABBB@A;;<G@CIC>BBCCCB@BABBBCAAA?;;8;=@=;73777$75>;=BCC@;:?@8000>>>)0)03>2:99&95525>?;;@;?@:=:AC?===7;;<<<ACBBBBCB;;;B?BB;;8;@?@;;;?<@?BBB?BCCBBBBC@BAAA?@=?B?>>=>BBBBC<BAC@99:::(9B?@?@?BCBFB=B7;;AA=A>>>CBA>AB@@:99;=9<>@5;::,0/>>?@AABBBBBBBB@@?>777878369222;6@@B@?==5=888
@ATNG8:01336:06634
GATGGTAGTGATACAGATCAGACACCAGAAGATCAGGAACTCTAGAAGAATTCAGATTTTTAACACGAGAGTAAACGTAGAAAGAAGGTTTTACAAGACTCACGTTGACAATATTGCAGCAGTACGCACACAATCGAAGCGCAGTAAGGATGGCTAGTGTAACTAGCAAGAATACCACGAAAGCAAGAAAAAGAAGTACGCTATTAACTATTAACGTACCTGTCTCTTCCGAAACGAATGAGTACCTCTCAGACGCTCGTCCTACCATCGAATCACGAAAGTCT
+
<>>C?BBBBBCBBBCCCCECCCCDD>BBC@CBB@@@>B=ABC@@@B?BA=A=A???=>>?1??BDEBBBBB@@;3339???>6==89.955&5<@?>AA<BBBDD@DBBB@DCC@CCCCCBBBCBBCCCCCB?BCBB>BBBBBCBA>A?ACD@CCCBBBBA?CCCBBB>AA?B?><?CAAB=BBC@CBBBA2BA?BCCCBBBBB?B@BBBB?A?ABCBB@BD;;:BA@C@@@@;@AA?BBCCCBB?@????ACCDD>>>@@=???>ABBAA>AACBCFC=DBBB
@ATNG8:01337:06608
GATGGTAGTATCTGTCTACGAGAGCCAGAAGATCAGGAACTCTAGAAGAATTCAGATTTTTAACACGAGAGTAAACGTAAAAAGAAGGTTTTACAAGACTCACGTTAACAATATTGCAGCAGTACGCACACAATCGAAGCGCAGTAAGGATGGCTAGTGTAACTAGCAAGAATACCACGAAAGCAAGAAAAAAGAAGTACGCTATTAACTATTAACGTACCTGTCTCTTCCGAAACGAATGAGTACTACTCTCAGAGACACACTATCGAATCACGAAAGTCT
+
BDDC@CDCCBBBBDDCCCDCCCCCC@CDD?CCDD@?>??AACDDDA=@A?C?AAAACCCC2D?BBABBCCCBBB=BABDDDD3CC@B?BBB9BDD@CBBCCDDBA>B@DC@CBB?BBCCCCCCBCBCCBCCD?CBBB?BAABCCBB>B@CCC?BDBBCCCC?ACCAAA?BB@>>?;????>8=?>;::9999%9><?97:BBBBB>=:=ABB9?<?BD;;;;BAAABB?B?CCC>BBB?CBBCCBCCAAAABBCBAA@BBAAACCA???<AABBBCB>BA??
@ATNG8:01345:06625
GATGGTAGCTCACGTACGTCACACGTACTCATTCGTTTCGGAAGAGACAGGTACGTTAATAGTTAATAGCGTACTTCTTTTTCTTGCTTTCGTGGTATTCTCGCTAGTTACACTAGCCATCCTTACTGCGCTTCGATTGTGTGCGTACTGCTGCAATATTGTTAACGTGAGTCTTGTAAAACCTTCTTTTACGTTTACTCTCGTGTTAAAAATCTGAATTCTTCTAGAGTTCCTGATCTTCTGGATAGCGACGCGATATACTACCATCGAATCACGAAAGTCT
+
A@ABABBBCABB@?;=<;?@AAABBBBBBCAA?ACCG?CCID?ACBCCCDACCBBCACACCCC@A?@DCCBBB?@9?@AAA.??<A@A@:AD@?>AA@=@A000???D=AABBBBAA=AA@=A?BBBBBBAA>ACCC@A;;<>>@@?AAAA@?;;8ADD@CC?B@BDDBBBCBB<A;;;;.;=A=BBBB7AA@@A;ABCCHCCCCC5;;;;*;??AB?B@BCACCCCBBB@B@CDDDCC@E@A?AECCDEBBBBBCCCCCBBBB?BCCBB?AA@@;;;0;;;;
@ATNG8:01350:06617
GATGGTAGTGATACAGATCAGACACCAGAAGATCAGGAACTCTAGAAGAATTCAGATTTTTAACACGAGAGTAAACGTAAAAAGAAGGTTTTACAAGACTCACGTTAACAATATTGCAGCAGTACGCACACAATCGAAGCGCAGTAAGGATGGCTAGTGTAACTAGCAAGAATACCACGAAAGCAAGAAAAAAGAAGTACGCTATTAACTATTAACGTACCTGTCTCTTCCGAAACGAATGAGTACGATGAGAGAGCTCTCTCTACCATCGAATCACGAAAGTCT
+
<>CC@CCBBBCBCCCDCCCCCDCCC?BBD@ECCBBB@B@CCGBBBC@CC?B@BAA@AAAA2@?ABBBBBBBBBA9@>:;;;;*9A=A8BBB;BGCACCCCCCC999;ACE@CCC@CCBDDBBCBBBCCCCBD?DCCC=BBBBCC@@>BABBB?CCBCBBBA@CDDCBB???<@A@29999:,7<<<ABCCCC)@?=?979BBBBD<><<>==.716?BBB@BB@@@AA=>:===6>??<>CCCBBCBBBBCCBCBBBAAAB>>=@@=@>;;;<@?BBAA@:@:::
@ATNG8:01351:06609
GATGGTAGATACTCGCTGATACACCCAGAAGATCAGGAACTCTAGAAGAATTCAGATTTTTAACACGAGAGTAAACGTAAAAAAGAAGGTTTTACAAGACTCACGTTAACAATATTGCAGCAGTACGCACACAATCGAAGCGCAGTAAGGATGGCTAGTGTAACTAGCAAGAATACCACGAAAGCAAGAAAAAAGAAGTACGCTATTAACTATTAACGTACCTGTCTCTTCCGAAACGAATGAGTACGAGAGAGCACACGTGTCTACCATCGAATCACGAAAGTCT
+
////)/99<<=@@====??>DCAAA;@BA69:0000*0*/9:8:4804;7<=><833333$3,3388888====233444444#44.58=??2?>>:>B6;6BABD?C?CC>BBC@B@@;;;@>;====?B@@=@000;>000>>=>:@=@99.4555<>>>:A<<<5855>::>:6:888=6=:93778999%9@@AA@ACCB@=+/)///..3286<@?<@995>AB?>9<<<4::A;?A@@@AAAABBCB???A@>>>@=@99/67//.34859:;;=8==00
@ATNG8:01352:06605
GATGGTAGCACACGAGATTCTCATCGTACTCAATTACGTTTTCGGAAGAGACAGGTACGTTAATAGTTAATAGCGTACTTCTTTTTCTTGCTTTCGTGGTATTCTTGCTAGTTACACTAGCCATCCTTACTGCGCTTCGATTGTGTGCGTACTGCTGCAATATTGTTAACGTGAGTCTTGTAAAACCTTCTTTTTACGTTTACTCTCGTGTTAAAAATCTGAATTCTTCTAGAGTTCCTGATCTTCTGGTTCGTCTATCATGTACTACCATCGAATCACGAAAGTCT
+
<<<>6;<=00/9999=A@>=<;;;@A@===00)/)///6AA0=<7<7655::9959::44.47999:5:5:<<??A>98577373$9:-43==5?:9;=?991898;=?<8>;?989CAAA?BBB?B@CB@BD??=7<<<=-//<<===>?>>>@;;;A9=;;7;?<@<??@@@A=>>:==BCC5C=D:==CDD/>>>?A:@@A>>>A@@@;>>=>/>>>>C=B=??;?>>>>>><?<?@>>>A<?@?<?<AA?>>>;:;??@A@>>>=@@>>><@@@@@@@:>==>
@ATNG8:01354:06639
GATGGTAGGCGAGAGTGAGACGCAGTACTCATTCGTTTCGGAAGAGACAGGTACGTTAATAGTTAATAGCGTACTTCTTTTTCTTGCTTTCGTGGTATTCTTGCTAGTTACACTAGCCATCCTTACTGCGCTTCGATTGTGTGCGTACTGCTGCAATATTGTTAACGTGAGTCTTGTAAAACCTTCTTTTTACGTTTACTCTCGTGTTAAAAATCTGAATTCTTCTAGAGTTCCTGATCTTCTGGATACACTCATGTGCACCTAATCGAATCACGAAAGTCT
+
CDCG@DBB?BCCCCCCCCBB;66>=BABBB::9:CCC=BB@B@CBBBBBC@BBCCC@B?BCCC?B?BCCCCCBCB=?????+BA>A99:18ACH@CCC?CC999?CBB?BDBBCAAA?CAA;A<<<;===>><@@=<8<<==?@AA???@A===D<A?>:>D=C=BAB===@BB=C@AA@6@<@;>>>>=/==666.776//-7--/(////'.67895>58807<>>::;<@578@<<=///<7>>@BB;;;>>>@=>=@>;;7;BAA<AAAA:::6:@@?
@ATNG8:01359:06622
GATGGTTGGCGACATACATACGCGCCAAAGATCAGGAACTCTAGAAGAATTCAGATTTTTAACACGAGAGTAAACGTAAAAAGAAGGTTTTACAAGACTCACGTTAACAATATTGCAGCAGTACGCACACAATCGAAGCGCAGTAAGGATGGCTAGTGTAACTAGCAAGAATACCACGAAAGCAAGAAAAAAGAAGTACGCTATTAACTATTAACGTACCTGTCTCTTCCGAAACGAATGAGTACTGCGTCTCACTCTCGCCTACCATCGAATCACGAAAGTCT
+
:;BB:A=A<A;9;DCCCJDCAAACC@CC>CDCCBB?B?BBCCCDC@BB@C@CCBBBCCC2C=BACCACCCBCB>??ACCCC3;;:<ACED<CCCBCAAADCC@@;@?@@<@@A>BCCBCCCDBBBBDDDCC@DBCA?CBBCBBBD@B?BBC?BCCBBCCC>AADCCD?BB@>>?999AA@;@?>;999999%9B;B888BFAAA8;6:<==4;5;=A??<?@@@???=?@CCD;DAD>BBECCBBA???@@@@?@?BBBBD@ECB?C???B?CCBB???9????
@ATNG8:01360:06619
GATGGTAGCACGACACGACGATGTGTACTCATTCGTTTCGGAATAGACAGGTACGTTAATAGTTAATAGCGTACTTTCTTTTTTCTTGCTTTCGTTGGTTATTTCTTGCTAGTTACACTAGCCATCCTTACTGCGCTTCGATTGTGTGCGTACTGCTGCAATATTGTTAACGTGAGTCTTGTAAAACCTTTCTTTTTACGTTTAACTCTTCGTGTTTAAAAATCTGAATTCTTACTAGAGTTCCTGATCTTCTGGTCTACTACACTGTACTCTACCATCGAATCACGAAAGTCT
+
ABCC@CCEBC<;;:5559555<<<@=C@@CCC=B;;;05<.5.55:9://)/77774:5:::=5:5::::443333(388889%9;7=:?:2:9838)0)/0/(/93:<:;37/38889933.3::8>4=;=33356388884555::=:::9>:87667152225717.5676779;A277978*7-77)7<ADE/AA@@@7=1888818>>===89=<<,=///>696??<@A>>>@=<9;9<9;=894:=<9>7869<=<<;;;BBAAA@@@6:///@9==AAADD9===?
@ATNG8:01365:06649
GATGGTAGCATCATGCATATCTCACCAGAAGATCAGGAACTCTAGAAGAATTCAGATTTTTAACACGAGAGTAAACGTAAAAAGAAGGTTTTACAAGACTCACGTTAACAATATTGCAGCAGTACGCACACAATCGAAGCGCAGTAAGGATGGCTAGTGTAACTAGCAAGAATACCACGAAAGCAATAAAAAAGAAGTACGCTATTAACTATTAACGTACCTGTCTCTTCCGAAACGAATGAGTACGTGTGCGACGTGTCTCCTACCATCGAATCACGAAAGTCT
+
69>?9=BCCBB;;;CBBCCCCCBBB@CCC@CBB@?A>B>ACCA@AA@BB@B?@?@@@A@A2@?BBBABBBB?>>7<<??>?>,=@=A<BBC:CBB?BAAABCCAB>A@BB@BCC@CCBBBBBBCCCBBBBDD?CBCC?AABCBBAC@DAC@@?@CBBBBBD?CBABBB@BB>AAA;????<5=::3:99999%9?<?98:BBBAA>A<88AB;A=@@B;;:;C@@AAA@C@BBB<??A?AABBBBBBBBBBBCBBBBBBC>><>CA<@@;<<:==CCCCC>C?@?
@ATNG8:01369:06604
GATGGTAGGTGCACATGAGTGTATCCAGAAGATCAGGAACTCTAGAAGAATTCAGATTTTTAACACGGGAGTAAACGTAAAAAGAAGGTTTTACAAGACTCACGTTAACAATATTGCAGCAGTACGCACACAATCGAAGCGCAGTAAGGATGGCTATGTAACTAGCAAGAATACCACGAAAGCAAGAAAAAAGAAGTACGCTATTAACTATTAACGTACCTGTCTCTTCCGAAACGAATGAGTACGATGAGATCTCGTGTGCTACCATCGAATCACGAAAGTCT
+
CCDB?BCD@BBBCCBEFBBCDCBB@ACCD@DECC:99:?BCDCCCC?CC@C@BCCBBBBB5A=A@:::6;A@AD?BCBBGDC5AA>@?CCC;CBB@BBBBCCC;;9;@CC@CBB?@@ABCCCCCCCCCCCCC?BBCC?BBCCAA??<@@BBC@CBBBCCD?CCCCCB?BB?BBB>@@999+:??;:99999%9A;A???BCCBB<?<??BC5;7;?CBB?BB@@@@A@C@CBD>B@@=@BCBCBBBBBCCBB?????BBBCAA@@<@@@@@;?>AA;;;6;@@@
@ATNG8:01373:06605
GATGGTAGTGTCATATGAGAGTGTGTACTCATTCGTTTCGGAATAGACAGGTACGTTAATAGTTAATAGCGTACTTCTTTTTCTTGCTTTCGTGGTATTCTTGCTAGCTACACTAGCCATCCTTACTGCGCTTCGATTGTGTGCGTACTGCTGCAATATTGTTAACGTGAGTCTTGTAAAACCTTCTTTTTACGTTTACTCTCGTGTTAAAAATCTGAATTCTTCTAGAGTTCCTGATCTTCTGGAGATACACATGATACTCTACCATCGAATCACGAAAGTCT
+
55<=8=AA@@A@@EFCCEFDBBBGFA;;;BAB>BBGH?EC@C@BBBBBBCAICCCB?B@CDCB@B@BCBCCBCCC@BBCCC5CB>AACD>CCBB@BBF?CC@CCDDCBCCCCBBBBC?BBC@C?CCCCABBCBDCCB?CCCCCCCCCCCBBBBBB@BDB?BD@D?BBBBCCBBC?BAAAA7@>?;;:::9*:A?@@=ACCCCDCCBB5;;;;*;@@BBACACC@BBECCBB?B?BCBCBD?BBD?CCCCGGEDBBBCCBBBCC??=????B?CBCC999,:@::
@ATNG8:01332:06681
GATGGTAGCTCGCTGATGATATCTCCAGAAGATCAGGAACTCTAGAAGAATTCAGATTTTTAACACGAGAGTAAACGTAAAAAGAAGGTTTTACAAGACTCACGTTAACAATATTGCAGCAGTACGCACACAATCGAAGCGCAGTAAGGATGGCTAGTGTAACTAGCAAGAATACCACGAAAGCAAGAAAAAGAAGTACGCTATTAACTATTAACGTACCTGTCTCTTCCGAAACGAATGAGTACTACTCTCAGAGACACACTACCATCGAATCACGAAAGTCT
+
@ACC@CBCDD;;6<A@BBBCBCCCI@CCG?CBBCBB>A=AAB;;5B9B<:B:@@?>>???.@>AAA???A@9:9,:>;:::9$9C<C4555&59949==@@?;;B;@=;;7;BBADCBBBDDDEDCCBBA@@@CB@A>@CBBCCA@>@@A;;7;A@@AAACACDBBBB?BB?BDC?AABCD=BAA>ABFEG3AA>ABBBCBBBA:=:=:<<7<7//000-0BBA@@A=@=??C>AAA?BBCCAAAAAA@AAA@??>???@><=BA;A?;;;;?<:79::-9<=?
@ATNG8:01342:06652
GATGGTAGGCGAGAGTGAGACGCAGTACTCATTCGTTTCGGAAGAGACAGGTACGTTAATAGTTAATAGCGTACTTCTTTTTCTTGCTTTCGTGGTATTCTTGCTAGTTACACTAGCCATCCTTACTGCGCTTCGATTGTGTGCGTACTGCTGCAATATTGTTAACGTGAGTCTTGTAAAACCTTCTTTTTACGTTTACTCTCGTGTTAAATATCTGAATTCTTCTAGAGTTCCTGATCTTCTGGTGTATCAGCGAGTATCTACCATCGAATCACGAAAGTCT
+
;>>C@CBB?:0/7///79999<?E?BBBCCCB>C;;;09A;?;@?AAABB@BDCBB?B?BBBB?B@CBBBBA@>C8?@:::)>C:>=@>6755B6>:@?AA>9988<C;B==477><=?A<;?9>@@>>=>>=A;;;8;;AA::///9888659;38771796<<A@@@@;;;=5::;;;1;;@=BAAAB/B>>>B9?>=>>>>@AA=BB:;;;>@?>:?:==8;;;=;89;@9=>==?@:>>?:==;;;>?;;;?>>=>>>>B<>>>@@=BB@???C:BCCA
@ATNG8:01343:06695
GATGGTAGTATAGAGCTCTACATAGTACTCATTCGTTTCGGAAGAGACAGGTACGTTAATAGTTAATAGCGTACTTCTTTTTCTTGCTTTCGTGGTATTCTTGCTAGTTACACTAGCCATCCTTACTGCGTTTCGATTGTGTGCGTACTGCTGCAATATTGTTAACGTGAGTCTTGTAAAACCTTCTTTTTACGTTTACTCTCGTGTTAAAAATCTGAATTCTTCTAGAGTTCCTGATCTTCTGGGTCTACGCTCGTCGCGCTACCATCGAATCACGAAAGTCT
+
>@@@<?@AABB99:C;@ADDEBBABBCBAA@@<@;;;0;A?B@ECBBBCC@BBCBC?A6::::89>ABAAAAC=B?BAAAA.?>;<>@C@BBAC@ABA?BB>AABBCD>BABCBA@@<@@@=A<AAB???AA9AAAA:>>==??;:;?BBCEBBB7;;=:=<8=8=>?>AAA@@<@@@@?2=7<788889(8>888-8==?;;;C==:=@??/@;;;B<@<@B;??@@;;;5;8=@>?;;7;@?A9=;;;>>;;;@;;;?=888>>@A@??<@@B>>>E9??>>
@ATNG8:01352:06683
GATGGTAGCGCGACGAGCGTAGACCCAGAAGATCAGGAACTCTAGAAGAATTCAGATTTTTAACACGAGAGTAAACGTAAAAAAGAAGGTTTTACAAGACTCACGTTAACAATATTGCAGCAGTACGCACACAATCGAAGCGCAGTAAGGGTGCTAGTGTAACTAGCAAGAATACCACGAAAGCAAGAAAAAGAAGTACGCTATTAACTATTAACGTACCTGTCTCTTCCGAAACGAATGAGTACGATGAGATCTCGTGTGCTACCATCGAATCACGAAAGTCT
+
55;<8<=CBBBBCDCCCHCCCB;;;)9957<BBCCC@D?@@C;;:B?@B=@589??=AAC1@<>>C??>CBBAA8?>;:99::#95.56<<=2==>:=C?CCDFCC@C@BA=A::8;DCDDCCECCBDCDCBB?AABB>AACECCCC?CB<;;9BBCCCCB?BCCBBB>BB?CAB>BABBF>@@??BCFCC3AA?A:::@@000;==@@@A-0+0::::6:<>=?BA;?:=>>7>BB?ABBA::9:::?AA@:9:@@AA@??>>>?B??@B?BBBBCBC=BBBB
@ATNG8:01353:06663
GATGGTAGTAGTACACTAGTCATACCAGAAGATCAGGAACTCTGGAAGAATTCAGATTTTTAACACGAGAGTAAACTGTTAAAAAGAATGGTTTTACAAGACTTCACGTTTAACAATATTGCAGCAGTACGCACACAATCGAAGCGCAGTAAGGATGGCTAGTGTAACTAGCAAGAATACCACGAAAGCAAGAAAAAAGAAGTTACGCATATTAACTATTAACTGTACCTGTCTTCTTCCGAAACGAATGAGTACTATAGACTATCTGAGACTAATCGAATCACGAAAGTCT
+
:;::;@@@B@?;==<<<<<<;:;<<7<<;3:995<@8@9???=>AF?BB>;7;B696GAA+>7666;<>;;;:9049;;29999'44.469>>>2><<*0//0)/99444(43887;4425<<=<@<<<<>:;<@@<>BCCE?B@CCBBBB?B>AAA?B;;9@999>=<CDCC?CD>@?A5938880888489;;;;%994//(//977737236<8=98=:888?<=8:66//(.//5///.'28927662225899::55587:8888@=?;=>><@;>>BBBBB:AD??
@ATNG8:01363:06674
GATGGTAGGCGACATACATACGCGCCAGAAGATCAGGAACTCTAGAAGAATTCAGATTTTTAACACGAGAGTAAACGTAAAAAGAAGGTTTTACAAGACTCACGTTAACAATATTGCAGCAGTACGCACACAATCGAAGCGCAGTAAGGATGGCTAGTGTAACTAGCAAGAATACCACGAAAGCAAGAAAAAAGAAGTACGCTATTAACTATTAACGTACCTGTCTCTTCCGAAACGAATGAGTACCTCTCAGACGCTCGTCCTACCATCGAATCACGAAAGTCT
+
//::6;CA@ABBBBCECCCDDCCBB?BCC@CCCCCC@C@BBCCCCD?CB?B?A??9:999*;;B@CCCCCAAAB<BB;;;;;*;C@C@CDD;CCCACDAAACB@@=@@BB@BCB@BDBBBABABBCBAAACC>CCBB>BBCCCBBB@E@CAA?BCCCCCCC?BBBBBB@CB@@@A>AABBC=C??8998989%9A;989?BBFBB?B?BBBB@B?BABA@?@C@@@BC@C?BBD>BBC>?@B@@@C@BBBBBBBBBBBBBBB?DBB????AA:>=CCCCC>C???
@ATNG8:01364:06693
GATTAGTATAGAGCTCTACATAGTACTCATTCGTTTCGGAAGAGACAGGTACGTTAATAGTTAATAGCGTACTTCTTTTTCTTGCTTTCGTGGTATTCTTGCTAGTTACACTAGCCATCCTTACTGCGCTTCGATTGTGTGCGTACTGCTGCAGTATTGTTAACGTGAGTCTTGTAAAACCTTCTTTTTACGTTTACTCTCGTGTTAAAAATCTGAATTCTTCTAGAGTTCCTGATCTTCTGGATACACTCATGTGCACCTACCATGAATCACGAAAGTTCTT
+
CCC?CBBBCCCCCCBBBCCCCCCCCCCCAA@ACCC>CC?B?BDCCBCC?CCAAA>A>???A?A?AABCCCB=B>AAAAA2@A>BBBB>BBBB?ABC?BB;==BCDD?AAABBBBB>AAA<A<AA==><<<;@AAA9>>>???AAAA??A<><>@@@A=AA<A<>@@ABAA??;?@?DD;D=B:;;;;:*:>666.776///<<=?=BBBB/AAAAB=A<AA=AA@@==><A:==?@<<588A<ABA>>>??@@@@@@AA:AAA<:8;A9999/--;4990--*
@ATNG8:01365:06699
GATGGTAGTAGTACACTAGTCATACCAGAAGATCAGGAACTCTAGAAGAATTCAGATTTTTAACATCAGAGAGTAAACGTAAAAAAGAAGGTTTTTACAAGACTCACGTTAACAATATTGCAGCAGTACGCACACAATCGAAGCGCAGTAAGGATGGCTAGTGTAACTAGCAAGAATACCACGAAAGCAAGAAAAAGAAGTACGCTATTAACTATTAACGTACCTGTCTCTTCCGAAACGAATGAGTTCACATCGTCGTGTCGTGCTACCATCGAATCACGAAAGTCT
+
88=<;<@AAB@@:=55555554444.4;;3:A@CAA<A7;;BAA:;69=5>?BBBBBCBC2@-0000/0888:398.83444444#4:./)////$///)/9///<:3757>AC?AAA=@>>>BCCC@@?CCABAC?BBBD=AABCBBBC?C?AAC?CCBCABAD?CAA?>?:>>9;;;388@@@:@@@;;;;;;+:>9>=>>@AC?@<?;?===:>:<=A;;7;A@@A??=??CCC=AA@;??A@B?EECCCCAABCBBBBA???DFD@A866A7;;AA???9?A?@
@ATNG8:01366:06694
GATGGTAGCACGACACGACGATGTGTACTCATTCGTTTCTGAAGAGACAGGTACGTTAATAGTTAATAGCGTACTTCTTTTTCTTGCTTTCGTGGTATTCTTGCTAGTTACACTAGCCATCCTTACTGCGCTTCGATTGTGTGCGTACTGCTGCAATATTGTTAACGTGAGTCTTGTAAAACCTTCTTTTTACGTTTACTCTCGTGTTAAAAATCTGAATTCTTCTAGAGTTCCTGATCTTCTGGTCTACTACACTGTACTCTACCATCGAATCACGAAAGTCT
+
;<CC@CDCCBBB?@@CCCDBBBCBHCCCCCBB?BBBE>;99=:=>CBDCC?CBCCC?C@BBBB@B@CCCCCCAAA?CCCCC3BB=@@@C=AACB>BBB?BC@CABB;;7;FFCBBCC?BBB>BACCCCCCCB@CCDDABBBBBBCBCCCCBBCBB?B@@?AB@C@CBBBCC@@AACCCCC;C=@=@BBBB2BCA@@;ABCCCCCCAA=ACBB2BBBCCAC@CC@BBCDDCC@B@@@@A@@<@AA@BABADCCCCCBCCCCCDBBB?C@@AC>A;;;AAA;BC;;
@ATNG8:01368:06674
GATGGTAGCGCATATCAGCGCAGCCCAGAAGATCAGGAACTCTAGAAGAATTCAGATTTTTAACACGAGAGTAAACGTAAAAAGAAGGTTTACAAGACTCACGTTAACAATATTGCAGCAGTACGCACACAATCGAAGCGCAGTAAGGATGGCTAGTGTAACTAGCAAGAATACCACGAAAGCAAGAAAAAGAAGTACGCTATTAACTATTAACGTACCTGTCTCTTCCGAAACGAATGAGTACGATGAGATCTCGTGTGCTCCATCGAATCACGAAAGTCT
+
:;:=>@;66BCB>>DCCCCB@@BCC<BAA=A@A;;:7:=CCCEE@A>?C?B<??;44444$9.559;;999555)59=:=C@159:?.95)59949;;;C@@@C@C@BB@BBE@BBAAA:;;;;;A:9:BC@FIBB=;;;B@@AB7;5<<;7;DGCCCCDADCCBBB?;;7:@?<<>777*3:93:<===+=C<@@@@@@BCC@C>BA?A7>;=AECC=BB;:;;;?A?BCC9>>>499>>;;??A>7738333///-----8166988755525/>8>0/0
@ATNG8:01370:06676
GATGGTAGTTACAGATCAGACACCAGAAGATCAGGAACTCTAGAAGAATTCAGATTTTTAACACGAGAGTAAACGTAAAAAGAAGGTTTTACAAGACTCACGTTAACAATATTGCAGCAGTACGCACACAATCGAAGCGCAGTAAGGATGGCTAGTGTAACTAGCAAGAATACCACGAAAGCAAGAAAAAAGAAGTACGCTATTAACTATTAACTTACCTGTCTCTTCCGAAACGAATGAGTACTGCGTCTCACTCTCGCCTACCATCGAATCACGAAAGTCT
+
AAEE@CBBB@BCB@@ACCGCCCE@CBB@CCCCBB@B@CDCBCBB@BCACADCCCCCCC5D@CCBBACCDDDD<AABBAAB2BC?B@DCD=FGE@CCCDECDBB?B@CD@DBB?BBBCCCCCCCCDCCCBB?BCBB?CCCBCCCC?D@A@@=BBDDCCAA?CAAACC?BB?BBA>AA99927<<88999::%:=;===?@;>=<1512979,8/7>:8818;=====8=:?>?:>@@<@BAA@>>>>AA>>>>8:8A:88A:>=>:=A??@;?????@@:?>>=
@ATNG8:01374:06688
GATGGTAGTGTGTCTCTGAGAGTAGTACTCATTCGTTTCGGAAGAGACAGGTACGTTAATAGTTAATAGCGTACTTCTTTTTCTTGCTTTCGTGGTATTCTTGCTAGTTACACTAGCCATCCTTACTGCGCTTCGATTGTGTGCGTACTGCTGCAATATTGTTAACGTGAGTCTTGTAAAACCTTCTTTTTACGTTTACTCTCATGTTAAAAATCTGAATTCTTCTAGAGTTCCTGATCTTCTGGACGACGCGCACTGACACTACCATCGAATCACGAAAGTCT
+
55<=8==CDDGDBB;66CCCCCABAFBBBCBB>A@@@<AC@C@CCBBBBC@CCCBC@E@CCCC@C?CCCCCCBBBACCCCC5CC@BBCE?CCCC@BBCACJ@CCBC@A>ACCCCCCC@CBB?B@ECBBCCBB@BCBB?BCCCCAABCCCCBCCBB?CCC@CC?B?BBCCCDCBB=ADDDD;F@B=AABBB0@A;;;6;;BBCCCCBD<@@@A0@ABBCADABB@CCCDCAA?A@CBBB@@=@AC?CCDCCCBBCC;;;GCCDFBB@BBDCC@CCCDCCC=CA;;
@ATNG8:01329:06741
GATGGTAGTACATGATAGACGACACCAGAAGATCAGGAACTCTAGAAGAATTCAGATTTTTAACACGAGAGTAAACGTAAAAAGAAGGTTTTACAAGACTCACGTTAACAATATTGCAGCAGTACGCACACAATCGAAGCGCAGTAAGGATGGCTAGTGTAACTAGCAAGAATACCACGAAAGCAAGAAAAAAGAAGTACGCTATTAACTATTAACGTACCTGTCTCTCCGAAACGAATGAGTACTGCGTCTCACTCTCGCCTACCATCGAATCACGAAAGTCT
+
<>CB@CC@BBCC@AAACCBC@@ABB@CCEADCCCAA<@?A<=CBBB?BB@C@EDC;;;;;*;>BBBBGGCCCEF>CCCDGGG0DD?C?DDE;FAA?BGCBBBB:94;?AA>BBB?BBBCBAAABCBBBBBBB?BCAA?ABBA:;;B>A>B<;6;BBBECCG@CCDAAA@BB@BBB=??BBC;:9:9======&>993933;:;>8<:=:9=A2848?@@D@BBBAA@CA<A@@5<00*0000=====?>??CC???@AACC@CBC@CA@@A?A@BBAAA;A@;;
@ATNG8:01330:06716
GATGGTAGTGTCATATGAGAGTGTGTACTCATTCGTTTCGGAAGAGACAGGTACGTTAATAGTTAATAGTCGTACTTCTTTTTCTTGCTTTCGTGGTATTCTTGCTAGTTACACTAGCCATCCTTACTGCGCTTCGATTGTGTGCGTACTGCTGCAATATTGTTAACGTGAGTCTTGTAAAACCTTCTTTTTACGTTTACTCTCGTGTTAAAAATCTTAATTCTTCTAGAGTTCCTGACTTCTGGACAGAGTGTGCAGATACTACCATCGAATCACGAAAGTCT
+
4444.44<4<5;:;;;@B;?A@@::555;;:<9==CD=CC@C@?@<==BB:BBBBA6;85=@@+.*-----;::<>9<=>==+;@?@AFE>BB@@8;9A;>A?BBCDCC@CIIBBCAA=A@@=A@BBBBCCCDBCCCC@BBBCCCCCBBBCCCCCC@CCB@CF@C@CCF;;;BBC@BAA@@7@>B5;;;;;*;AAAB?CCCD@AA;<;5<<;;*;AB>B9;9;B?BCCDCBB@D?BCAAA<;;:=ABCCCDBBCCCBCBBCBBBB?BBBCC@CCCCCCC?CDAA
@ATNG8:01331:06722
GATGGTAGCAGACGTGACAGAGCGCCAGAAGATCAGGAACTCTAGAAGAATTCAGATTTTTAACACGAGAGTAAACGTAAAAAGAAGGTTTTACAAGACTCACGTTTAACAATATTGCAGCAGTACGCACACAATCGAAGCGCAGTAAGGATGGCTAGTGTAACTAGCAAGAATACCACGAAAGCAAGAAAAAAGAAGTACGCTATTAACTATTAACGTACCTGTCTCTTCCGAAACGAATGAGTACGATGAGATCTCGTGTGCTACCATCGAATCACGAAAGTCT
+
88:<<<BB<CA???BBCBB=CBCEJAHBB@BBBBCB6;49=<445:6:;8<8<B88/???)=5/0//>;;><;;3<7==999):;7;.55505:<=?;;=5559::,::>=:?@@8<>@?AAA@AABBBAAABADECB@BABBBCDC@C?B:;7;@@>;::99??ABAB=?>9>><>B==BB<=9<8789999%8<;997>BB=?=;A<?A=>7>9==B@@<@AAAAAB@D?BBC>BBC@BB>?@BAA@BBBBBCBBBEAA??????<??=>>>C988BCF=CCBA
@ATNG8:01333:06737
GATGGTAGAGTACAGTGTAGTAGACAGAAGATCAGGAACTCTAGAAGAATTCAGATTTTTAACATCGAGAGTAAACGATAAAAAAGAAGGGTTTTACAAAGACTCACGTTTAACAATATTGCAGCAGTACGCACACAATCGAAGCGCAGTAAGGATGGCTAGTGTAACTAGCAAGAATACCACGAAAAGCATGAAAAAAGAAGTACGCTATTAACTATTAACGTACCTGTCTCTTCCGAAACGAATGTACGAGAGAGCACACGTGTCTACCATCGAATCACGAAAGTCT
+
44::5:;><?:::;;;<<>9<9>/0///)/99555.5./::///:69869337333333$3593339989::991733377777$33,33(333&3333(3377776555'.(.6255505888@>CCCCCCCBBBB?BC@@=@A@@?A997<@CBA?BCCDCBBC?CBCCCC@?@<?CA1999999+9@@@9::999%9=;<;8:AAAAA7:779AA.838ACCD@@@@BCCB?A?:::/89927>=<<=999?@?A???@?;==;;;;6;;;;>6>00/99:1<554
@ATNG8:01334:06703
GATGGTAGCAGACGTGACAGAGCGCCAGAAGATCAGGAACTCTAAGAAGAATTCAGATTTTTAACACGAGAGTAAACGTAAAAAGAAGGTTTTACAAGACTCACGTTAACAATATTGCAGCAGTACGCACACAATCGAAGCGCAGTAAGGATGGCTAGTGTAACTAGCAAGAATACCACGAAAGCAAGAAAAAAGAAGTACGCTATTAACTATTAACGTAACCTGTCTCTTCCGAAACGAATGAGTACGATGAGATCTCGTGTGACTCCATCGAATCACGAAAGTCT
+
5544.4669===>@?>666;;;>CCABBBFFBB;;99<7>>:00*0<6::6;6;=855?=?+>9;==37/;:699)///9999(7939.555&555.5;;556;;;8=5::8:87488///<=;;<@=<;<BB<@;9;;>@@BCBBB?B?A;;6;BAAAAAA>?:88;B8AA@B?:6:888>6;99,337787%73/387777332.5+2266/3.33//)/37//5;;=6;6::;44447:9898337=<9883333375//../...35222+2666;::3:///
@ATNG8:01338:06749
GATGGTAGCTATACGTATATCTATGTACTCATTCGTTTCGGAAGAGACAGGACGTTAATAGTTAATAGCGTACTTCTTTTTTCTTGCTTTCGTGGTATTCTTGCTAGTTACACTAGCCATCCTTACTGCGCTTCGATTGTGTGCGTACTGCTGCAATATTGTTAACGTGAGTCTTGTAAAACCTTCTTTTTACGTTTACTCTCGTGTTAAAAATCTGAATTCTTCTAGAGTTCCTGATCTTCTGGACAGAGTGTGCAGATACTACCATCGAATCACGAAAGTCT
+
:?BB@CCBBB>BBC@@@>CC@@>>>=666=<<7<<AB>BFAF@DBBBBBA=;99=5=7<;;:=@?CBBBBCCA@>999999%9;878B>;@ABC=??B>BB?AAA?>>9>@??BBBB@AAA?@<=>;:;A??;?===:=@AA:;;:;>AA?????188=9;;7;=BBAAAB=>==:::??3?<@<@@@@@/@@?@D;B>>>>>A==>18888(8:;;@=@<AA=AA>>>>>;>=AA;6661---27--/;/87>=A=>;:797996;>99;7777777959977
@ATNG8:01348:06707
GATGTAGTATAGAGCTCTACATAGTACTCATTCGTTTCGGAAGAGACAGGTACGTTAATAGTTAATAGCGTACTTCTTTTTCTTGCTTTCGTGGTATTCTTGCTAGTTACACTAGCCATCCTTACTGCGCTTCGATTGTGTGCGTACTGCTGCAATATTGTTAACGTGAGTCTTGTAAAACCTTCTTTTTACGTTTACTCTCGTGTTTAAAAATCTGAATTCTCTAGAGTTCCTGATCTTCTGGTGAGATATGCATGATGCTACCATCGAATCACGAAAGTCT
+
BAAC>>EBBB>@@@==<996@@<<A>@BCBB@BCCE>CC>A?AAAACCB?BBCCB?C5988817-3333333336::@A@2@A:>>@>2><;@>BBA>AB>??ACBB999A@90/5)./<6<69>;5559<<A@@@<A>>;;;??BCB@@>>>?;??<6::*/*/676=><<=:;==@@2A=D:?9===,66;;;*--3---37/67,6>>C.889996;6>:9835...27.3358..*.374.22872225558755.//995558:;5:776///(./--
@ATNG8:01349:06735
GATGGTAGCATCATGCATATCTCACCAGAAGATCAGGAACTCTAGAAGAATTCAGATTTTTAACACGAGAGTAAACGTAAAAAGAAGGTTTTACAAGACTCACGTTAACAATATTGCAGCAGTACGCACACAATCGAAGCGCAGTAAGGATGGCTAGTGTAACTAGCAAGAATACCACGAAAGCAAGAAAAAAGAAGTACGCTATTAACTATTAACGTACCTGTCTCTTCCGAAACGAATGAGTACTGCGTCTCACTCTCGCCTACCATCGAATCACGAAAGTCT
+
ABDE@BBBCCCCCCCCBCBCCBBCD?CCDACCBBCC?C@CBBBBCB?BB?C?BCBBBBBB3C@BBBBCCBB777)8>9:;;;*;C>C<@@@9@BC@CBAABBC:99;@CCADBB@BBCCDCCCCCCCCBBBD@DCCC<@@CCCCBB?B?BAA?ACCCCDCA?AAACCA?BC@>>@>>>BBA:@<=8998989%9@;?98:CCCBA<?<?>AA6;7;ABBB?ABAABCB?B@CCD=BBC?BBCCCBBA@@@@@?@AAABBBBC@CAA>AAAAB?BBAABBB=C@AA
@ATNG8:01360:06725
GATGGTAGCATCATGCATATCTCACCAGAAGATCAGGAACTCTAGAAGAATTCAGATTTTTAACACGAGAGTAAACGTAAAAAGAAGGTTTTACAAGACTCACGTTAACAATATTGCAGCAGTACGCACACAATCGAAGCGCAGTAAGGATGGCTAGTGTAACTAGCAAGAATACCACGAAAGCAAGAAAAAGAAGTACGCTATTAACTATTAACGTACCTGTCTCTTCCGAAACGAATGAGTACGTGTGCGACGTGTCTCCTACCATCGAATCACGAAAGTCT
+
//9;8<???DDDDABBCCCCBBBCFACBB@BBDBBA=@<@CC@@@C@CB>C@BBBBBCCC3B?BBBBBCCC<<<3;<>?@@@1@EAD@CCC;CCD?CBBCCCC@@>@@BB@BBC@BCBBCCCCBBBDCCBCC@CCDC<@@CCDDAA?B@BBB@BCBCCBAA@CCCCAA?BB@BBB=@AAA@:@AA<@AAAB3BB@C@>?BBCDC?B?>AAB:=:=?BAA>AB@@@CD?A?BBA<AAA?BBBBBCDBBBBABBDCBAABBB@:=@D@BC788<AACCBBA<A???
@ATNG8:01367:06705
GATGGTAGGTGCACATAGTGTATCCAGAAGATCAGGAACTCTAGAAGAATTCAGATTTTTAACACGAGAGTAAACGTAAAAAGAAGGTTTTACAAGACTCACGTTAACAATATTGCAGCAGTACGCACACAATCGAAGCGCAGTAAGGATGGCTAGTGTAACTAGCAAGAATACCACGAAAGCAAGAAAAAAGAAGTACGCTATTAACTATTAACGTACCTGTCTCTTCCGAAACGAATGAGTACTGCGTCTCACTCTCGCCTACCATCGAATCACGAAAGTCT
+
AA@A>;>C;BBBCBB@@A@@BB;;19>A459>>=>:>5>?@:;9@<@A?B?BB::8CCC.?<>??>@@AA;=>599:===9(9=5:5:<<0<<<?@AA;;;BBB@C@DCACBB@BB@@@BBBCCCCFGBBB@BDAA>BAAABBCB?B>A;;6;A@BAB?@>?BBBBC@BC>??B?B==8C5:33,////00%0>900/:<<><=8:8;5888><>@CBD?B?@@???<?>AAC9?::799CBBBACECBA@@@@AAACAAB=@?D988<:?;;::;<;;3;;55
@ATNG8:01371:06715
GATGGTAGTGCGTGAGAGAGAGACCCAGAAGATCAGGAACTCTAGAAGAATTCAGATTTTTAACACGAGAGTAAACGTAAAAAGAAGGTTTTACAAGACTCACGTTAACAATATTGCAGCAGTACGCACACAATCGAAGCGCAGTAAGGATGGCTAGTGTAACTAGCAAGAATACCACGAAAGCAAGAAAAAGAAGTACGCTATTAACTATTAACGTACCTGTCTCTTCCTAAACGAATGAGTACGTGTGACGTACGTGAGCTACCATCGAATCACGAAAGTCT
+
AAAB@BEFBBCBBBCCBCBCCC;;;8;CCACBCA@@=A=@ACDCDD@AB?B@CBAA@CCC2C@CCA@ABBBBBB>BABBDGE5BB?C@FEG;CCB@DBBBCCBBC=C?@@=@BA=BCA@@BECCCCCCCCBC@BCBC?BBCBCBCC@CAC?@<@@@@?@CC@CCDCBA?BCACBD<??DCC=???<@@@@@2@D@BB@@ACCDD<@<;>@@<@<??DCB@BB;;;A@=@=@AA;@??<?@@BABBBBBBB;::BBBBABCCCDCD?B???F@CB??9::2:>?>
@ATNG8:01372:06709
GATGGTAGCTCGCTGATGATATCTCCAGAAGATCAGGAACTCTAGAAGAATTCAGATTTTTAACACGAGATTAAAACGTAAAAAGAAGGTTTTACAAGACTCACGTTAACAATATTGCAGCTGTACGCACACAATCGAAGCGCAGTAAGGATGGCTAGTGTAACTAGCAAGAATACCACGAAAGCAAGAAAAAAGAAGTACGCTATTAACTATTTAAACGTACCTGTCTCTTCCGAAACGAATGATTACTATAGACTATCTGAGACTACCATCGAATCACGAAAGTCT
+
B>>>:>>>====>>>===;;;66595<<=9>>A<<=8=8=;;<;<<855257<<;<<===+=9<==:98;;)///&///7;;;+::6:4999+955.5556;;>?@:>:==666;8<<<<@@999???@B@AA;=@00*0000<<??@B@B>>:>?>:994404::::;7;:59;=144<==3;33,333333#393889866---(-(-:333(37.79933.3//////49*//;5;>=84549.58:8=555;?@?@@BB@@<>>>6=>?AA?:99BBAA<@877
@ATNG8:01373:06722
GATGGTAGCGCACACATAGATACAGTACTCATTCGTTTCGGAAGAGACAGGTACGTTAATAGTTAATAGCGTACTTCTTTTTCTTGCTTTCGTGGTATTCTTGCTAGTTACACTAGCCATCCTTACTGCGCTTCGATTGTGTGCGTACTGCTGCAATATTGTTAACGTGAGTCTTGTAAAACCTTCTTTTTACGTTTACTCTCGTGTTAAAAATCTGAATTCTTCTAGAGTTCCTGATCTTCTGGACGACGCGCACTGACACTACCATCGAATCACGAAAGTCT
+
C@==@@<ACDDCDBCCCCCICCCCCCBCCCBC@CACM?DD@C@CBABACE@ECAA@@@<?CCC>A?ABBBCBCCC=@@BBB0=A96:9G>CBBBADBA?AF?BCEDCFAECCCCCCD@CCC@C@EABA:;;A<@@BB?CBCCCBBBBA@@CBA@A?CDD?BB@DHBBBAA@BBBADDCDE;EAC@;;;;;.;CCCE>BACBBCHDBB?BCBB0B;;<A<A=BB?BBBBADG@B?BCCBCB?A@C?BBA@ACD;;;B;;;CCBBBC@CB;;;<@AAABDD=CBAA
@ATNG8:01328:06759
GATGGTAGCGCATATCAGCGCAGCCCAGAAGATCAGGAACTCTAGAAGAATTCAGATTTTTAACACGAGAGTAAACGTAAAAAGAAGGTTTTACAAGACTCACGTTAACAATATTGCAGCAGTACGCACACAATCGAAGCGCAGTAAGGATGGCTAGTGTAACTAGCAAGAATACCACGAAAGCAAGAAAAAGAAGTACGCTATTAACTATTAACGTACCTGTCTCTTCCGAAACGAATGAGTACTGCGTCTCACTCTCGCCTACCATCGAATCACGAAAGTCT
+
<>>>?B9:;?CC?@@BBBBBBBEDD>CCC@DCCCBB@B?AABBBCB@CC@C?DACDDDDD2C?BBCCCCCCAAA<@BA@AAA2A@=@=@@A:BCC@CCCCCCC@@;@?@@?@BE@CBBBBCCCBBBBBCCCB?CCCC=A@CCCCCC?A?ABB>BCCBBBDD?BACCCC>CC@DBB?AABCC>BBB=???@@2@C@C>>>BBCBB?B?BBCD>?<?BCCC@BB@@@@@<@@AAB=BCC?AAACCCBAABBCCCDBBBBBCBB?BBB?BCAAA?DBBBCCG?FAAA
@ATNG8:01336:06753
GATGGTAGTGCGTGAGAGAGAGACCCAGAAGATCAGGAACTCTAGAAGAATTCAGATTTTTAACACGAGAGTAAACGTAAAAAGAAGGTTTTACAAGACTCACGTTAACAATATTGCGGCAGTACGCACACAATCGAAGCGCAGTAAGGATGGCTAGTGTAACTAGCAAGAATACCACTAAAAGCAAAGAAAAAAGAAGTACGCTATTAACTATTAACGTACCTGTCTCTTCCGAAACGAATGAGTACGAGAGAGCACACGTGTCTACCATCGAATCACGAAAGTCT
+
;<AB?BDCCDCCCCBBBCCCCC999:;IDAECCCAA?@>BBBCBCD@CC?B@AA@@==:=)@=ABBBBBCCBBB8@A?AAAA2A?<A5;;;6;BE@BBBCCCHBA>B@CC?BBB@DCB@CCBBBCCCCCCBB>B@AA@DCCBBB??=?@CBB?BBBDBCAB>AAB>>>?BB<9772878988+7766.689999$/.(....66555;?9:///)/)/88683666//.858/68;16:;>@@??@@@@@AABBBAABBBBACCCB>>;>>@@A?AAAA999,9@@@
@ATNG8:01341:06753
GATGGTAGCACACGAGATCTCATCGTACTCATTCGTTTCGGAAGAGACAGGTACGTTAATAGTTAATAGCGTACTTCTTTTTCTTGCTTTCGTGGTATTCTTGCTAGTTACACTAGCCATCCTTACTGCGCTTCGATTGTGTGCGTACTGCTGCAATATTGTTAACGTGAGTCTTGTAAAACCTTCTTTTTACGTTTACTCTCGTGTTAAAAATCTGAATTCTTCTAGGTTCCTGATCTTCTGGTATACACACTCGCTCGCTACCATCGATCACGAAAGTCT
+
EBBB?A=@??@ACBAB<?>;;<;;?BBBCECC@BBA@8?@4916A>>?@@=@BBBD@C@CCBC@B@BBBBB@?;;477999)9;///;;.//4:27><:<?548;:33/4B??@CBB=>@B?C@C>>=:88?:=??B388@==;:;?;;;>=;::4;9:4;=372799666677,2.333)3(.(.5757)5999917795522955+2222$22229393773779959593333336*//7488<<<A?===;;;9;;;///679----733355.7:8;
@ATNG8:01343:06758
GATGGTAGGCACTGCGCACACATCCCAGAAGATCAGGAACTCTAGAAGAATTCAGATTTTTAACACGAGAGTAAACGTAAAAAGAAGGTTTTACAAGACTCACGTTAACAATATTGCAGCAGTACGCACACAATCGAAGCGCAGTAAGGATGGCTAGTGTAACTAGCAAGAATACCACGAAAGCAAGAAAAAAGAAGTACGCTATTAACTATTAACGTACCTGTCTCTTCCGAAACGAATGAGTACGTGTGACGTACGTGAGCTACCATCGAATCACGAAAGTCT
+
55AA8=;@;;====>CBBBBCCECG>BBC?CCBBCF@CAECCBBCB?BC@B@BCBCBDDH3B?AAAABBA@:99/:<@>=>:+;@<G:>CC9BBB?AACAB@@00-0:<<:>0949A@@@BBCCEBBBBBBB?BCBB>A@DEEDBB?C@CBB@CBBBBAAA@BBBBCB?BB?::99>>>=?8<>@;99::::%:?;=989@<988;><<>BD:>:==CAA?BB??ABC@CACCC>BBB?BBBBBBBBBBBFBBBBCBBBCCBBBBB?AAA??;?AAAABB=BCCD
@ATNG8:01345:06774
GATGGTAGGCGAGAGTGAGACGCAGTACTCATTCGTTTCGGAAGAGACAGGTACGTTAATAGTTAATAGCGTACTTCTTTTTCTTGCTTTCGTGGTATTCTTGCTAGTTACACTAGCCATCCTTACTGCGCTTCGATTGTGTGCGTACTGCTGCAATATTGTTAACGTGAGTCTTGTAAAACCTTCTTTTTACGTTTACTCTCGTGTTAAAAATCTGAATTCTTCTAGAGTTCCTGATCTTCTGGGCAGACTCTCACACGCCTACCATCGAATCACGAAAGTCT
+
@@;;26@B=BEBBBCCDCCC=69=>9;9BC;<9;BBG?DH@D?A@@EELD@@AB@@=@?BBCC@C?BBBBB@A;?7=@???.@@;?@BF=CC:879@@<@?;@ABBCC?BAAABCCD?E@@7;7:@@AAAAA<AAAA6:8?>@@???@AAA;;;A<>>><@B<?;??@ADB???;@@AAA6A<@<??BBA/>>AAA:AAAA@AAA==39988+;<>@C<@;@A;AABA;;;<A=AA???A:==AA:A>>>>>>@@@AAAAA:==?:>9:9=:>@C@@@A:?>@@
@ATNG8:01347:06790
ATGGTAGGTGCACATGAGTGTATCCAGAAGATCAGGAACTCTAGAAGAATTCAGATTTTTAACACGAGAGTAAACGTAAAAAGAAGGTTTTACAAGACTCACGTTTAACAATATTGCAGCAGTACGCACACAATCGAAGCGCAGTAAGGATGGCTAGTGTAACTAGCAAGAATACCACGAAAGCAAGAAAAAAGAAGTACGCTATTAACTATTAACGTACCTGTCTCTTCCGAAACGAATGAGTACGTGTGCGACGTTTCTCCTACCATCGAATCACGAAAGTCT
+
55:7=CD?CBA;<>>>?DABBBA@5;;A;A@@@CCAE?BBBCCBB?BA6;8;ABBBCCC5@?ACCCCBBAACB9AA;;;<;*9C=B8BBB7@BB=@@CCCCC;;;,:=??8>>>4:;?;A@?@@CBACC;=;@CCCC?CBCBBCBA<B?BBB@BCBCBBBB@BBBBBC@BB?BBB>99:@@8==>;::9:99%0>;0000@AABB?B@DBB><><;=A::6:A@@A@A?B;@@@;?A@<BBB9::AAAABBABAA99927AA<ABA=99877<A@@?>=?8:>>@
@ATNG8:01360:06778
GATGGTAGAGTACAGTGTAGTAGACCAGAAGATCAGGAACTCTAGAAGAATTCAGATTTTTAACATCGAGAGTAAACGTAAAAAGAAGGTTTTACAAGACTCACGTTAACAATATTGCAGCAGTACGCACACAATCGAAGCGCAGTAAGGATGGCTAGTGTAACTAGCAAGAATACCACGAAAGCAAGAAAAAAGAAGTACGCTATTAACTATTAACGTACCTGTCTCTTCCGAAACGAAGTACGTGTGACGTACGTGAGCTACCATCGAATCACGAAAGTCT
+
779:;=9=ABCBB;;9C>@A;AAA@=ACC@CCCA:;8;>ABB;;;C?@@=@=AAAABCBB2A9?973>;;;>8;;37833333$33,3,333&38939<:9899//(/063.3.2+2555>>@@=BBDCCBBB@BCCC?BAABBBBB=B?B@@=ACAAABBB?BBBCBB@BB?BBB>AAAAA:>=><99::99%9A>BAA=AABBB:=9>AAA<?<?AC@@=@B@@?BA?C=AA@:AAA@BCCCBBBBBBBBBCBBBCBBBBBB?BBBBB@BA>?;;:3;>>?
@ATNG8:01361:06799
GATGGTAGTGTGTCTCTGAGAGTAGTACTCATTCGTTTCGGAAGAGACAGGTACGTTAATAGTTAATAGCGTACTTCTTTTTCTTGCTTTCGTGGTATTCTTGCTAGTTACACTAGCCATCCTTACTGCGCTTCGATTGTGTGCGTACTGCTGCAATATTGTTAACGTGAGTCTTGTAAAACCTTCTTTTTACGTTTACTCTCGTGTTAAAAATCTGAATTCTTCTAGAGTTCCTGATCTTCTGGACAGGAGTGTGCAGATACTACCATCGTCCGACTAAAGTCT
+
ABDD@CCAAADBCCBBBCDCCCCCCCDDBBBB?BBCC>AA?B?CCBBDBB?CCCCD@D@CCCC@F@DCBBBCCCDACCCCB1BC?CCDC?CCCC@CCC@CC?BABCCDBCCCCCCCC@DBB?B?CDDGDCAA?BGCC?CCCBBCCCBBBBCCCCC?CBA=AC?C@CCCBBBCCC>BBBBB:B@C>BBBAA0@CCCD>DBBBCCCCBB@BEEC5CB@AA=@>BB=@@@CCCC?C@CCBBBC?CBD@CCCCBBAACCCCBCCCCBCBA?AAAABGACCBBBC=FCCB
@ATNG8:01362:06758
GTTGGTAGAGTACAGTGTAGTAGACCAGAAGATCAGGAACTCTAGAAGAATTCAGATTTTTAACACGAGAGTAAACGTAAAAAGAAGGTTTTACAAGACTCACGTTAACAATATTGCAGCAGTACGCACACAATCGAAGCGCAGTAAGGATGGCTAGTGTAACTAGCAAGAATACCACGAAAGCAAGAAAAAGAAGTACGCTATTAACTATTAACGTACCTGTCTCTTCCGAAACGAATGAGTACATAGATATACGTATAGCTACCATCGAATCACGAAAGTCT
+
AB?B?BBBCCCCCBBCCCCDCCCBB@BCDAGCCCDB>B?CCJDDCA?BCAD@AA??@GEC3B?BBAAACCCCCC>BA@@@??,::4;<@@@8@CC@B=;;BBBDCAE?BB@CCC?CABBDCCCBBBCCBBBD@DCBB?BBBBBBBC?B@BBA>BBBBCCCB>AACCBA?BC@?>?<??DCC>BBB?BDCDC2CD?D???CAAAA7;7;>@?6;6:A@@@?BBAAA??<??AAB=BBC?DCCBBBBBBBBBCCB@@@@AAAAAAAA=A@>>><??A=ABB=?;;;
@ATNG8:01363:06799
GATGGTAGCGAGCGAGTGTGTATACCAGAAGATCAGGAACTCTAGAAGAATTCAGATTTTTTAAACACGAGAGTAAACGTAAAAAGAAGGTTTTACAAGACTCACGTTTAACAATATTGCAGCAGTACGCACACAATCGAAGCGCAGTAAGGATGGCTAGTGTAACTAGCAAGAATACCACGAAAGCAAGAAAAAAGAAGTACGCTATTAACTATTAACGTACCTGTCTCTTCCGAAACGAATGAGTACAGGAGTACGATATGTCTACCATCGAATCACGAAAGTCT
+
5<<<7;;?;:==<555::595<95515<A=595=::3:05498<;=9=903139:555555#55)5;<<<?>>CDD?CBBBBBB5AC?D6999.;@A<BCCBCBB;;;):8>=39<<7<===CCBBBBCB@@@BC?BCCC?BBBAAABB>B?B;;9;ECCCDCB?BAAABA=AA?AAA7::A@@9??B@BECDCC)BB?A@@ABAA@A=@=??BB=A>AACCCACC;;;DCGE@BBB=BCB?BBBBBBBBB?BBAADCCCAAAAAAA@=AABAA@B@888BD:?>>>
@ATNG8:01367:06752
GATGGTAGTGGCGTGAGAGAGAGACCTGAACGATCAGGAACTCTAGAAGAATTACAGATTTTTTAAACACGAGAGTAAAACGTAAAAAAGAAGGTTTTACAAGACTCACGTTAACTATATTGCAGCAGTACGCACACAATCGAAGCGCAGTAAGGATGGCTAGTGTAACTAGCAAGAATACCACGAAAGCAAGAAAAAAAGAAGTGCGCTATTAAACTATTAACGTACCTGTCTCTTCCGAAACGAATGAGTACATAGATATACGTATAGCTACCATCGAATCACGAAAGTCT
+
<<<>?=>8--(----/::>=::://)/77)56666669>7;;;<<9934/)/)/////99999$:;2;:::84333333&33444444#497;.444&44:.4488333331317;9::=7::?<@>>@CCCBBAA>>8=A?>;?>;;;>8918<???<:::8:@AA:>>>>:;7:=7;;<8::9A>7=9818888888#/337/..35889,22'2555+2,29>>@:>>669>B<@9;DD<;;????@CCCBBBC@@@CCBBBBBBBAA@=?9?>??A=AABBBBE=@??9
@ATNG8:01367:06781
ATGGTAGTATCTGCACACTCTGTCCAGAATATCAGGAACTCTAGAAGAATTCAGATTTTTTAACATCGAGAGTAAACGTAAAAAAAGAGGTTTTACAAGACTCACGTTTAACAATATTGCAGCAGTACGCACACAATCGAAGCGCAGTAAGGATGGCTAGTGTAACTAGCAAGAATACCACGAAAGCAAGAAAAAAGAAGTACGCTATTAACTATTAACGTACCTGTCTCTTCCGAAACGAATGAGTACGTGTGACGTACGTGAGCTACCATCGAATCACGAAAGTCT
+
>>>:=BCCCCCCBB@;;===>=<<7665.5;/0//)/)/::/56>7<9+/)/////////#/1687799434779133///////"///(///&/6;3:;==;;8337(317738888?;;;==<<;@AC@AADC@BBCC>@?@=????;@=A@@=@DBBBBBC?BDCBBB?CB>BCC799AAA<@>><99::99%9@;@???B>>=>0807:>>0818=ABB=@@@@@BC?C????9?@@?A@???AABBBBBBBBBBBAAAAA@@??:?@B@A>AG@A???8?@AA
@ATNG8:01369:06765
GATGGTAGCGCATATCAGCGCAGCCCAGAAGATCAGGAACTCTAGAAGAATTCAGATTTTTAACACGAGAGTAAACGTAAAAAGAAGGTTTTACAAGACTCACGTTAACAATATTGCAGCAGTACGCACACAATCGAAGCGCAGTAAGGATGGCTAGTGTAACTAGCAAGAATACCACGAAAGCAAGAAAAATAAGTACGCTATTAACTATTAACGTACCTGTCTCTTCCGAAACGAATGAGTACTGCGTCTCACTCTCGCCTACCATCGAATCACGAAAGTCT
+
<:8::B66:BBC@AABBBBDBBBDI>AAA?BAAACC?B@BDDDECC?DC8:7:BBABCBB5B?CDCCGCCDCCB>BBABCCD5CC@E@CCC;CCC@BBECCBCBB<@=@A=@BB>CBBBABCBBCCBBBBCC@DDAA=A@BCCCCC@C?C;:6;BB@@ACDACBBBBB@CC?BBG9::BBD=C:999BDDF2BA?BAABDCBDB?C?BBBB>@?AACBB?BAAAABB?AACCC=BBE?ABBBCBA9::CCCBBCCCBBBCC@BBB@DA@@B@BBBBDCC?CA@A
@ATNG8:01371:06795
ATGGTAGTATCTGCACACTCTGTCCAGAAGATCAGGAACTCTAGAAGAATTCAGATTTTTAACACGAGAGTAAACGTAAAAAGAAGGTTTTACAAGACTCACGTTTAACAATATTGCAGCAGTACGCACACAATCGAAGCGCAGTAAGGATGGCTAGTGTAACTAGCAAGAATACCACGAAAGCAAGAAAAAAGAAGTACGCTATTAACTATTAACGTACCTGTCTCTTCCGAAACGAATGAGTACTGTATCTATGTGTGCGCTACCATCGAATCACGAAAGTCT
+
;<<9=CDBB;;;BBBCBBBCCCHCACCF?BABBAA6;59@?>??C=@@7?5::=97878'96<838<<?>788+9<>>=>:+?CAD@DDD;DHD@AABBBBC;;;0;<@B>B@@>?BCBCCCCCHCCBBBBB>ADBB>A@BCBCBB?B?B@@=@CBCCCCD?AACCBB?BB?BBD?CD???8;;;87899::%:@;A:9:BBB??=@:<<??9=8<AB@@<;;:@?@C?B?AA@:@9948???@ABAAACCB???BBBBBBBAA=>;>?ABB=BC88<A@9@000
@ATNG8:01375:06782
GATGGTAGCGCGACGAGCGTAGACCCAGAAGATCAGGAATCTCTAGAAGAATTCAGATTTTTAACACGAGAGTAAACGTAAAAGAAGGTTTACAAGACTCACGTTAACAATATTGCAGCAGTACGCACACAATCGAAGCGCAGTAAGGATGGCTAGTGTAACTAGCAAGAATACCACGAAGCAAGAAAAAAGAAGTTACGCTATTAACTATTAACGTACCTGTCTCTTCCGAAACGATGAGTACTATGTAGAGCTCTATACTAATCGAATCACGAAAGTCT
+
BCCC@C?B==B=@999==<<>@CCC=@AA?A@<<00*0*//;</06=8<A=A;@?<94999$32889;=977666.//0/77*77)/)/7.7//)///::>;;;4945929?A9@ABBBBBCBBCBAAA;:49BAA<@@;:;9@@:@:=00*0<0/0;=B?CBBBBB<>>?@@;4;833.3771333333#77137.8?;:?<B?B7@=B:;C>6=@;;4;B@@@@A=>9000+000/9::;888<<??<8<<:888==A;;;22225.5=???@@<?BBB
@ATNG8:01376:06751
GATGGTAGTGCGTGAGAGAGAGACCCAGAAGATCAGGAACTCTAGAAGAATTCAGATTTTTAACACGAGAGTAAACGTAAAAAGAAGGTTTTACAAGACTCACGTTAACAATATTGCAGCAGTACGCACACAATCGAAGCGCAGTAAGGATGGCTAGTGTAACTAGCAAGAATACCACGAAAGCAAGAAAAAAGAAGTACGCTATTAACTATTAACGTACCTGTCTCTTCCGAAACGAATGAGTACTGTATCTATGTGTGCGCTACCATCGAATCACGAAAGTCT
+
<>CC@DBBBBCBCCBHCECCCECCC>BCCIKB=AB>@D@GBCBB@@=@@?@=?=?89999)9:AABCCCCCBBA:><???@@1?C@C=BBB;BCCACAABCECA@=@?AA?BBB?BBBBCDCCBBBDBBBCB@CCDD?AABCC@@@=B?A;;8;DBBBCCC@BBBBBB?BD?BBB>??BBC>A?@;::9999%9@;>98:CCCCC<?766@A:@<@BBBC@BE@@AAB?B@CCC>ABB@BBAAAEBBBBCCCCAAABBBBBCCBBB?B@>>>=AA??BCC>CAA@
@ATNG8:01338:06800
GATGGTAGCTCACGTACGTCACACGTACTCATTCGTTTCGGAAGAGACAGGTACGTTAATAGTTAATAGCGTACTTCTTTTTTCTTGCTTTCGTGGTATTCTTGCTAGTTACACTAGCCATCCTTACTGCGCTTCGATTGTGTGCGTACTGCTGCAATATTGTTAACGTGAGTCTTGTAAAACCTTCTTTTTACGTTTACTCTCGTGTTAAAAATCTGAATTCTTCTAGAGTTCCTGATCTTCTGGGATGTGTGCGCAGTGCCTACCATCGAATCACGAAAGTCT
+
55==9=CBB:6;55==669BABABBBA@@B@A=A;;;0:A;@>CBBCCCB@BCDA@=@>AAAA6;89?BAAAA@@<9999:9%9<877?>3>:98:>?A<??;=<=<;>9<?ABBAAB?AAB?@>@>>>@@AA<@???:??@AAAAA@@@@@788=8<=@;@B:=:=AB???@>=9=??>>2>1818=>>>/>>?BE:@@A;;;AAAA<AAAB/?>>=@=B=CB=?>?>@@B=B=ABBBB=/--7;4----777/--9,,,7-,,9,7,,--0777==AD9A;;<
@ATNG8:01341:06811
GATTAGCTCTGCTCTGACTCTCGTACTCATTCGTTTCGGAAGAGACAGGTACGTTAATAGTTAATAGCGTACTTCTTTTCTTGCTTTCGTGGTATTCTTGCTAGTTACACTAGCCATCCTTACTGCGCTTCGATTGTGTGCGTACTGCTGCAATATTGTTAACGTGAGTCTTGTAAAACCTTCTTTTTACGTTTACTCTCGTGTTAAAAATCTGAATTCTTCTAGAGTTCCTGATCTTCTGGGCAGACTCTCACACGCCTACCATCGAATCACGAAAGTCT
+
B<<7==655:D@;955559>?96:BCCC@@<@;;;(4;6;8==>?BCC@CCCBB@B@CDBBACBFBBCBBA@>99999&49.44<<)4455.597277)//777:166@>>=?@<=<<8<5559>==9949?>@2999555?@>>>>==5557554.4<.505<=556;;<.55;99+;8=7<<AGA+><555)5555<=B<<@;@<<:*::666;@:>>;===B><<7;7;;=@@@=@CCI?CCCCDD@@ABA@@;;7;@A@C<;;;5;=@@BBB;BB@@
@ATNG8:01341:06826
GATGGTAGCAGACGTGACAGAGCGCCAGAAGATCAGGAACTCTAGAAGAATTCAGATTTTTAACACGAGAGTAAACGTAAAAAGAAGGTTTTACAAGACTCACGTTAACAATATTGCAGCAGTACGCACACAATCGAAGCGCAGTAAGGATGGCTAGTGTAACTAGCAAGAATACCACTAAAGCAAGAAAAAAGAAGTACGCTATTACTATTAACGTACCTGTCTCTTCCGAAACGAATGAGTACAGAGAGTACGATATGTCTACCATCGAATCACGAAAGTCT
+
5:=B9BFCCCCC><<<====BCCCC@BCDABAACCC>B?BCB@@@B?AA>@>AB::9BCC3B?BBBCCCCDBBB>BBBBCCC2:;998BBB;BCCACABACCD;:;;?BB@CBB?BCCDDBCECCCC@@@BC?BB@@=@BBAAAAA>BAFCC?BBBBBCCD?CAA@BB@BB?ABB3999::,7<=98999:9%:>;>?<?CDDBA;>?:?=0816=A@@=@C;;:BB@C?CCC>DAA>ACBBFBBBBBBBBCCAAACBBBBB@@>;<??AA:?>::::<5>;;;
@ATNG8:01349:06835
GATGGTAGGACGAGCGTCTGAGAGGTACTCATTCGTTTCGGAAGAGACAGGTACGTTAATAGTTAATAGCGTACTTCTTTTTCTTGCTTTCGTGGTATTCTTGCTAGTTACACTAGCCATCCTTACTGCGCTTCGATTGTGTGCGTACTGCTGCAATATTGTTAACGTGAGTCTTGTAAAACCTTCTTTTTACGTTTACTCTCGTGTTAAAAATCTGAATTCTTCTAGAGTTCCTGATCTTCTGGTGTCGTCTATCATGTACTACCATCGAATCACGAAAGTCT
+
44:;.59B>BAAAB?@;;<ABBBC@CCCCCCC@CBBB=BD?B@BCCCECC?CCCCC@D@BAAB@B@CCAAABBA@=;::::*:B;AABB<ACAA@ACIBHG;;;CBBC@CCCECCBB>BEE@B?CCCCBBBB@CCCC?CBCCCBBBCBBBCBBCA?BCC@CC?C?ACCBBCBBB@C@@@@7A=A>;;;;:*:BBDE>CBCCHCDBBB@BDCD5C@@BB@B@BC@CCCBBAA=A?CCCCCC@B@A?ABBBCBBBCBCGBBBCCBAB?BBBBB@BCBCCCB>CCAA
@ATNG8:01356:06835
GATGGTAGTACATGATAGACGACACCAGAAGATCAGGAACTCTAGAAGAATTCAGATTTTTTAACACGAGAGTAAACGTAAAAAGAAGGTTTTACAAGACTCACGTTAACAATATTGCAGCAGTACGCACACAATCGAAGCGCAGTAAGGATGGCTAGTGTTACTAGCAAGAATACCACGAAAAGCAAGAAAAAGGAAGTACGCTATTAACTATTAACGTACCTGTCTCTTCCGAAACGAATGAGTACGTGTGCGACGTGTCTCCTACCATCGAATCACGAAAGTCT
+
;<<B@BCCBBBD@@ACCECCABBAB?B@A<@A;9968=9=CCCCBB?BB?B?@?C;;;;;;#:.9>>C@?DBBBB=BCCCDDD3;::;@CCD;DCD@FCEC@BB:::;@DF@CCC@CCCCCCCDDBBCBBC@@:ACAA<@BA=<<00+0:AAEBDDCCCCC@CBA@BBC@::9;A@;>>9989-99939999:(:<D?BB@BBCCCC9:79@BA9?<?BCCCACC;;;DD@C@CCC=AAC@CDBBBAAABBBBBBBBBBBB???;?@@=BBBBC@BABA@@@9@;::
@ATNG8:01358:06806
GATGGTAGGCACACATAGATACAGTACTCATTCGTTTCGGAAGAGACAGGTACGTTAATAGTTAATAGCGTACTTCTTTTTCTTGCTTTCGTGGTATTCTTGCTAGTTACACTAGCCATCCTTACTGCGCTTCGATTGTGTGCGTACTGCTGCAATATTGTTTAACGTGAGTCTTGTAAAACCTTCTTTTTTACGTTTACTCTCGTGTTTAAAAATCTGAATTCTTCTAGAGTTCCTGATCTTCTGGGTCTCTCTCTCACGCACTACCATCGAATCACGAAAGTCT
+
4:<<7=AA=A;555;;=>>>BA==BBA@A>@9@;;;7:C?B?CDCBBCE@CBAAA?A=AABB?B>@@BA894=<7BBBBB3AA=A@>>3>@@B4:7>8???B???9959@A?BB>>8>>><@<@@@@@==:6666=-//<;98///55873356.522+266,5/555:777:;6:9999+7050./////%/.668.9<868666555-5===*959:91949<288AA@@@<@;@:9//-06299*----;799>;66//.577A:>==<?8<:66:::1///9
@ATNG8:01364:06838
GATGGTAGATATATGCACGCTCTACCAGAAGATCAGGAACTCTAGAAGAATTCAGATTTTTAACACGAGAGTAAACGTAAAAAGAAGGTTTTACAAGACTCACGTTAACAATATTGCAGCAGTACGCACACAATCGAAGCGCAGTAAGGATGGCTAGTGTAACTAGCAATAATACCACGAAAGCAAGAAAAAAGAAGTACGCTATTAACTATTAACGTACCTGTCTCTTCCGAAACGAATGAGTACTGTATCTATGTGTGCGCTACCATCGAATCACGAAAGTCT
+
CCCC@BCBBCDDCCDDCIEJDCCCC?CCC?BBBCCC?A?BAAACCB@EB?B?CBBBBBBB2A?BBBBCAAACCC>BBAA@@?0??>A@EFD;CBC@CBBBCCC@@>@@CCAGBB>BBCCDCCCBCCBAACCCACCCC>A@CA@ABA?B?BBB@BCCCBBCC@CBBAAB8::<?A>8>:88<78996778899%9>;??>?CCCCC@B?<=DD=D=BBAA@?AA;;;BB@B@CCD>CAB>CCBBBCCCCDABAAABCCCCBBBD?>>?@:::>;??;;@DC>B;;:
@ATNG8:01365:06824
GATGGTAGATATATGCACGCTCTACCAGAAGATCAGGAACTCTAGAAGAATTCAGATTTTTAACACGAGAGTAAACGTAAAAAGAAGGTTTTACAAGACTCACGTTTAACAATATTGCAGCAGTACGCACACAATCGAAGCGCAGTAAGGATGGCTAGTGTAACTAGCAAGAATACCACGAAAGCAAGAAAAAAGAAGTACGCTATTAACTATTAACGTACCTGTCTCTTCCGAAACGAATGAGTACACATCGTCGTGTCGTGCTACCATCGAATCACGTAAGTCT
+
CDBB?BBCCCCCCBBBACCBAAAED@CCB@BCCC@@?@?AABAAAB@DG>A>ACCCCCCD3C?BBB9:8BBAAB=@ACCDDD5AA@@;FCC;CCD@CCCCCCB;;;0;>BB=B;;9;BBCCCCCCDCCCCBCC@BBCC>A@BBBCBB?B?B?@=@CCCCCCC?@@?BCCACC?CCC=?????8=A@;000000%0>;000@@@ABB>B>=??A;>;??B@@<@AAAAAB?B@BCC=BBB=??BBBCCBBBBBBAAAAA??@BBBCBB?BBBBB?BBBAABB@BBAA
@ATNG8:01367:06826
GATGGTAGGCGACATACATACGCGCCAGAAGATCAGGAACTCTAGAAGAATTCAGATTTTTAACACGAGAGTAAACGTAAAAAGAAGGTTTTACAAGACTCACGTTAACAATATTGCAGCAGTACGCACACAATCGAAGCGCAGTAAGGATGGCTAGTGTAACTAGCAAGAATACCACGAAAGCAAGAAAAAGAAGTACGCTATTAACTATTAACGTACCTGTCTCTTCCGAAACGAATGAGTACAGAGAGTACGATATGTCTACCATCGAATCACGAAAGTCT
+
;<<=8=:9394444555;99////:6:<>:>>>9?>29.5;;;=>>;==9=???::;>=>0>7?;>C@@A999;.:545;;;(55.5.555&5<<4;;665<94929.9::?@B@BCCCBBBBAB;96>>@C<DCBC?BC>@>@:;49;0002700/<//5:=<;<>>7:97:43-38333(399377777'77/3:?;=====6<6778@<?;>599@;@?9::66259>;;/444.////0/686-/////999;;333338;6>:::<<:5///6918556
@ATNG8:01368:06823
GATGGTAGGAGACACGTCGCACACGTACTCATTCGTTTCGGAAGAGACAGGTACGTTAATTAGTTAATAGCGTACTTCTTTTTCTTGCTTTTCGTGGTATTCTTGCTAGTTACACTAGCCATCCTTACTGCGCTTCGATTGTGTGCGTACTGCTGCAATTATTGTTAACGTGAGTCTTGTAAAACCTTCTTTTTACGTTTACTCTCGTGTTTAAAAATCTTGATTTTCTTCTAGAGTTCCTGGATCTTCTGGATACACTCATGTATCGAATCACGAAAGTCT
+
CCCB@C@@=@A;55;;=>594<454;555?>>:>AAA;BA=A?CBBBB@A<@@@<<:=*0)/7:173//34445::9==??=+8;173333&399:8=<<9<B>7:9?<<8>D??=@;956//(/6/./95265499>><???@???>>=A=::;;:1818:488189<;;773337)..888.849-25CCC.9;>>>7>AAA<9<:555'5777(555-57777,9926999;2/)/5//)/96837//(.57/.5755;?;878//(../889<188??
@ATNG8:01369:06806
GATGGTAGTGCGTGAGAGAGAGACCCAGAAGATCAGGAACTCTAGAAGAATTCAGATTTTTAACACGAGAGTAACGTAAAAAGAAGGTTTTACAAGACTCACGTTAAGAATATTGCAGCAGTACGCACACAATCGAAGCGCAGTAAGGATGGCTAGTGTAACTAGCAAGAATACCACGAAAGCAAGAAAAAAGAAGTACGCTATTAACTATTAACGTACCTGTCTCTTCCGAAACGAATGAGTACGAGAGAGCACACGTGTCTACCATCGAATCACGAAAGTCT
+
CCBB@BDCCBBBBBBBBCCCBCAAA>ACCACCCCBB@B?BBBBBDD?BB?B?BCCCCCCB3A?ACCCCCCCCC?AABCDED5BB?A=AAA7@AB?CABBGCCBB@C@CC@CBB?BCCCD@BBCCCCBBBBD?BBBB;??BBAB@A<A@CCC?ACCCCCAA?AAACBB?BB?>>><>>@@@:@@?;999999%0><A000@=@AA<A8;:>B:>:>>B;;8;B@@@CB@E@CCD=BBCACBBBBCBBABAAACCBB@BBBC>>>BA?AAAAB@AD@@ACE>B:::
@ATNG8:01377:06835
GATGGTAGCGCACACATTGATACAGTACTCATTCGTTTCGGAAGAGACAGGTACGTTAATAGTTAATAGCGTACTTCTTTTTCTTGCTTTCGTGGTATTCTTGCTAGTTACACTAGCCATCCTTACTGCGCTTCGATTGTGTGCGTACTGCTGCAATATTGTTAACGTGAGTCTTGTAAAACCTTCTTTTTACGTTTACTCTCGTGTTAAAAATCTGAATTCTTCTAGAGTTCCTGATCTTCTGGACAGAGTGTGCAGATACTACCATCGAATCACGAAAGTCT
+
59::05666==CCBCCC<>=0//:<;;<<=999;AAA=@A<@<@@AA@@@?<<///)/)/9992;5;>>;<ABBC?@BBBB1BC@CDCF>D9:9:B@C?BC=AA@ABA499A?;=<<9=AD=B>CBBBC=@@<@BBB=@9;9B:999:A??:9:949@B<AA@D@996=>==BB:95555&58=9==@@@+>===@7>?DCC:99CC?BBAA09:95<4999929??994=395<<::;;:5568666;;>>>=====>>===::5::;<<9==@@CFG>B:99
@ATNG8:01330:06880
GATGGTAGGCGAGAGTGAGACGCAGTACTTTCGTTTCGGAAGAGACAGGTACGTTAATAGTTAATAGCGTACTTCTTTTTCTTGCTTTCGTGGTATTCTTGCTAGTTACACTAGCCATCCTTACTGCGCTTCGATTGTGTGCGTACTGCTGCAATATTGTTAACGTGAGTCTTGTAAAACCTTCTTTTTACGTTTACTCTCGTGTTAAAAATCTGAATTCTTCTAGAGTTCCTGATCTTCTGGATATGAGTGACTCGTGCTACCATCGAATCACGAAAGTCT
+
BDBB@BCC?CCA@ACCCCBB;66>>>BBCD?CCBL?DB>A>@@ACCCC?BBB;;6;>BCCH@C?DCCBBCAAA?BBBBB0AA?BBBB<BAAB@BCC@CC@BBBCCC?BBBBBCBB?BCD?B?BBBCAA>><?ABB?BBCBBBABBBCBBBBB?<@@A<A@=@=>>>@@@@@@=ABADD5B:=9=>>>=/==:;;1;9<>@@ABAA<@@A@/@>=>@<A=AD;??@@AAA=D=A;;;@@<@@A=AAA778;;===A@@@BAA>=:=AA>>6;;;;;>=5>;;;
@ATNG8:01330:06887
GATGGTAGCATCATGCATATCTCACCAGAAGATCAGGAACTCTAGAAGAATTCAGATTTTTAACACGAGAGTAAACGTAAAAAGAAGGTTTTACAAGACTCACGTTAACAATATTGCAGCAGTACGCACACAATCGAAGCGCAGTAAGGATGGCTAGTGTAACTAGCAAGAATACCACGAAAGCAAGAAAAAGAAGTACGCTATTAACTATTAACGTACCTGTCTCTTCCGAAACGAATGAGTACAGAGAGTACGATATGTCTACCATCGAATCACGAAAGTCT
+
55>?:>BBBBCCCBCCCED>CABBCABCCACBBBBB<@<>@@ADCB?BB?B@BBBABBBA2B?BBBABBBDBCB>BECCCCC5A@=@?BBB;BCCADBBBCBBA@=@?BC@CCD?BACCCCCDBBBCCCBCC@CCBB?BBBBCCBB?B@BBB@BCCCCCCC?AACCCC?AA?BBC=??@A@:@@@;99999(:??C:99DCCBB?B?>?@@3838@B@@>@C@@@CB@B@CBC=C??=@BBBCBBBCCAAAACCCCCCCC<<<<<7<=>?A=@@@A@@?8>:88
@ATNG8:01334:06891
GATGGTAGAGTACAGTGTAGTAGACCAGAAGATCAGGAACTCTAGAAGAATTCAGATTTTTAACACGAGAGTAAACGTAAAAAGAAGGTTTTACAAGACTCACGTTAACAATATTGCAGCAGTACGCACACAATCGAAGCGCAGTAAGGATGGCTAGTGTAACTAGCAAGAATACCACGAAAGCAAGAAAAAAGAAGTACGCTATTAACTATTAACGTACCTGTCTCTTCCGAAACGAATGAGTACTACTCTCAGAGACACACTACCATCGAATCACGAAAGTCT
+
99BE;>BCCCCBBCCCCCCCCCCBB@BBA>BCBAAB<@<@BBABBC@BC?B?????@DCC3C?BAABBBAA9:92:>@BCCB5BI@C@BBB<BBB@CBAACCDDD@B?BB@BED@BCCCCCCCCBBCBBBBC@CDAA>ACCDDFA@>B@C@@>ACBBCCCC=AACCBB?BC@AAA9::CCC=A@@;999989%9A<@>??BCAAA<>8;:@A9=9=>A;;8;BAAAAA>A>AAA<BBB?BCCCCBBBBBBBBCCCAAAAAAA>@DD<A????<BBAA;;;6;A@A
@ATNG8:01335:06863
GATAGAGAGTGCTCTCTCATCGTACTCATTCGTTTCGGAAGAGACAGGTACGTTAATAGTTAATAGCGTACTTCTTTTTCTTGCTTTCGTGGTATTCTTGCTAGTTACACTAGCCATCTTTACTGCGCTTCGATTGTGTGCGTACTGCTGCAATATTGTTAACGTGAGTCTTGTAAAACCTTCTTTTTACGTTTACTCTCGTGTTAAAAATCTGAATTCTTCTAGAGTTCCTGATCTTCTGGATATGAGTGACTCGTGCTACCATCGAATCACGAAAGTCT
+
CCBBBBCCDCBCCCCBBBCBCACBABBBB@BCDE@EE;:=;ADHCCBACCBCGBD@CBCD@EABBA@?CB=A?BCBAB1AB>BACC<BBCC@DDF@AA>AABBBB?BCCFCBBB?AAABC>BCBCBBBB?B@@A:==>?988AA@@@@@@@D=867<AA=A:>>@@>>A@A8<=ADC5A<A:??AAA/A@666.6/////8979-6555$255586:69949;;;9??:>:>@>99;-//;6;633=///::77;?==>:==9=///=7=:>;;;;1;>?;
@ATNG8:01342:06884
GATGGTAGCATCATGCATATCTCTCCAGAAGATCAGGAACTCTAGAAGAATTCAGATTTTTAACACGAGAGTAAACGTAAAAAGAAGGTTTTACAAGACTCACGTTAACAATATTGCAGCAGTACGCACACAATCGAAGCGCTGTAAGGATGGCTAGTGTAACTAGCAAGAATACCACGAAAGCAAGAAAAAAGAAGTACGCTATTAACTATTAACGTACCTGTCTCTTCCGAAACGAATGAGTACAGAGAGTACGATATGTCTACCATCGAATCACGAAAGTCT
+
994905<<<@@??;:;@BBBBBAA@;>@@7<<@@>?7;8=ADCBBB?BD@C>A@ACCDDD1@7=BB@A@BBBBE=@ACCCBC5BB?B>CCB9D;;8;BBBCCCCL@C?BC@CDC>@@@@@ABCBCCCCBAA@@DC;;8;AA@AA@@<@>B;;:;CEDBBBB@CBBBBB?AA=@AB>BACBC>BA@8<=<<<<&<A?>?<AA>??>:>:>>?B5=8=><;;7;AAABBC?C=AAB=A@B<??AA@@@A???BBABBBCCDBC???AA><BB@@:====88818A?@
@ATNG8:01349:06866
GATGGTAGTAGTACACTAGTCATACCAGAAGATCAGGAACTCTAGAAGAATTCAGATTTTTAACACGAGAGTAAACGTAAAAAGAAGGTTTTCAAGACTCACGTTAACAATATTGCAGCAGTACGCACACAATCGAAGCGCAGTAAGGATGGCTAGTGTAACTAGCAAGAATACCACGAAAGCAAGAAAAAAGAAGTACGCTATTAACTATTAACGTACCTGTCTCTTCCGAAACGAATGAGTACTGTATCTATGTGTGCGCTACCATCGAATCACGAAAGTCT
+
CCBB?BBCCCCCBBBBBCCCDC@AA?B@A?ACDC@B=A=BBCCCCC?BC@C@DDC@@@@@2??BBCCC@@@AAA;ACDCCDD3BC@C@CBC;BC@CBBBCCD999=ABB@BBC@BDDDDDCCCB@CCCDA@>ABCC=@?BBABBB?C@BBB?ADCCCAAA=AAACCC?CC@999599???8=@@;999999%9?;>98:CA???<A7;:@B4;6;=A@@=@A???BB?B?BBC>BBB@BCDCCDBCCCBBBBA@@AB@@ACA>>=<@A>>>=@?:;?@@9@:::
@ATNG8:01350:06851
GATGGTAGTACATGATAGACGACACCAGAAGATCAAGGAACTCTAGAAGAATTCAGATTTTTAACACGAGAGTAAACGTAAAAAGAAGGTTTTACAAGACTCACGTTAACAATATTGCAGCAGTACGCACACAATCGAAGCGCAGTAAGGATGGCTAGTGTAACTAGCAAGAATACCACGAAAGCAAGAAAAAGAAGTACGCTATTAACTATTAACGTACTTGTCTCTTCCGAAACGAATGAGTACGATGAGAGAGCTCTCTCTACCATCGAATCACGAAAGTCT
+
4;446:<<=?;?B=A=:9;54445:7<<<57>7//)/4:5://6@<<8<=5=2445;?@@@+?:>>>CEFECAAA;A@::;:;';=9=2999&955.6<<><=<;>4=64506;>8>><655<=<AAABA;;;>AA;;499=@BAAA:?;=:;4;AABBCCD@DCBBBB<>@;?=:288>@A8=<<878889'8=8=?<BB:@@C>B@@??A9<9<<:95=9==9:9?;@;@AA:??A5955::<999///;:99;=33338;;;848=737.78>:@@@8>:;;
@ATNG8:01350:06858
GATGGTAGTGATACAGATCAGACACCAGAAGATCAGGAACTCTAGAAGAATTCAGATTTTTAACACGGAGAGTAAACGTAAAAAGAAGGTTTTACAAGACTCACGTTAACAATATTGCAGCAGTACGCACACAATCGAAGCGCAGTAAGAATGGCTAGTGTAACTAGCAAGAATACCACGAAGCAAGAAAAAGAAGTACGCTATTAACTATTAACGTACCTGTCTCTTCCGAAACGAATGAGTACGATGAGATCTCGTGTGCTACCATCGAATCACGAAAGTCT
+
>>>>:??A<?;5555599;;;<>=A?AAA0//::<<2626@??C>B?BB9B9?@=>8888'7169//(///8899.3344;;;)<<8<7<<<.:994;;;;>B>>B=@=:949?@;>??>@AAA@AACCCBBB?@94924444:;;<8===>>8>>999;;??C?<=883447:::166//(/893/////$383733333897,2,2:::/5/524448<<;;:99-3-3880833-43377893338;;=888;332563338(..33526555;;:08888
@ATNG8:01352:06876
GATGGTAGGCGACATACATACGCGCCAGAAGATCAGGAACTCTAGAAGAATTCAGATTTTTAACACGAGAGTAAACGTAAAAAGAAGGTTTTACAAGACTCACGTTAACAATATTGCAGCAGTACGCACACAATCGAAGCGCAGTAAGGATGGCTAGTGTAACTAGCAAGAATACTACGAAAGCAAGAAAAAGAAGTACGCTATTAACTATTAACGTACCTGTCTCTTCCGAAACGAATGAGTACTGCGTCTCACTCTCGCCTACCATCGAATCACGAAAGTCT
+
//9969AA=ACBCDCCCCCABABDD?BBC@BCCCBB?B?BBDCBBB@BB?B@CCDBCBCC5B@CCHGCCCBCDD>CCCCCCC5BB>B?BBB9BBB>BBBBCBBBB@B@BB?BCC?CBACCCCCB@@@CCCCC@CCCF>@?BBCBAA?B@CBB@BBBBBBBC@CECBAA?A@<@AA000@==7@@B?CDDDD3AB?BCCBBCBCC@B?CBCB>=:=>B@@=@@;;;A@=@?ABC=BBCACCCBBBC???A:::A:;:A:::C@CBC@BBBBBADCAA@@@;@;;;
@ATNG8:01355:06852
GATGGTAGTATATCGCGTCGCTATCCAGAAGATCAGGAACTCTAGAAGAATTCAGATTTTTAACACGAGAGTAAACGTAAAAAGAAGGTTTTACAAGACTCACGTTAACAATATTGCAGCAGTACGCACACAATCGAAGCGCAGTAAGGATGGCTAGTGTAACTAGCAAGAATACCACGAAAGCAAGAAAAAGAAGTACGCTATTAACTATTAACGTACCTGTCTCTTCCGAAACGAATGAGTACGTGTGACGTACGTGAGCTACCATCGAATCACGAAAGTCT
+
//8848@CB@A666==666?<<<>;499934555555;6;==696<8<A9@<99955@@B+<9<@<<<=>>>=B<556=@>>+;;7;8<<<0<<<8?AABBBB;;7;?AA<@BB?BCCCCCECCCCCDCCBB?CBBB>??A@BBAB?D@CBB@BBACCCCB?BBBAAB???;?CC588DDC8@>?:?@@@@/@A<?=?BBB@@@<@8=<:9599<=B@@=@B;;:AA=A?AAA<BAA?A???BCBBBCCCBDBEDBBBBBBBBBC@C?????BBBBBBB>BABA
@ATNG8:01359:06891
GATGGTAGGACGAGCGTCTGAGAGGTACTCATTCGTTTCGGAAGAGACAGGTACGTTAATAGTTAATAGCGTACTTCTTTTTCTTGCTTTCGTGGTATTCTTGCTAGTTACACTAGCCATCCTTACTGCGCTTCGATTGTGTGCGTACTGCTGCAATATTGTTAACGTGAGTCTTGTAAAACCTTCTTTTTACGTTTACTCTCGTGTTAAAAATCTGAATTCTTCTAGAGTTCCTGATCTTCTGGGTCTACGCTCGTCGCGCTACCATCGAATCACGAAAGTCT
+
@@CC@CCE@@AA?@B;66;>>699@CBABC;;7;>AA<BB?C@BBBBAAB?BAAACACACHKM@C@DBBCBDBBB>BAAAA,@@8;;CD<A@;;6;CA?AA000=AAD@BBBBCBBB>ABB=A?ADBBCCCC@CCCC@CEECCBBBBCBBBCCCD@AAA@FF?@>@BBBCCCCC?AABBB9BAD>ACBBB0BBBBB>BBABBFCCDC?BCBC2BBABB=@=@B=AAAAAAA=A?ABBBCB@AAIF?BBBCBBBB@AACCBCCC@@<?@@@C<??BBCCD?DCCC
@ATNG8:01359:06899
GATTAGTATAGAGCTCTACATAGTACTCATTCGTTTCGGAAGAGACAGGTACGTTAATAGTTAATAGCGTACTTCTTTTTCTTGCTTTCGTGGTATTCTTGCTAGTTACACTAGCCATCCTTACTGCGCTTCGATTGTGTGCGTACTGCTGCAATATTGTTAACGTGAGTCTTGTAAAACCTTCTTTTTACGTTTACTCTCGTGTTAAAAATCTGAATTCTTCTAGAGTTCCTGATCTTCTGGTGAGATATGCATGATGCTACCATCGAATCACGAAAGTCT
+
<<<:CCBBCFCCCB;::B<A@ACGBACB;;6;BBC?CEAE@A@@CBCCACCBBA?A?AAAB@B?BB:::A<8<?B@BBA1??9????8=A@?;???9???BBDBBB?AAA@BDB>:==>=C<<;;>>@@A<ABAA:=<=>>AA???A?@888A=AAA=<:8;=AAA?AA>>>=???CD5A;=89:998)9;8990:@>@@A;://)////(/;AAA<A;??:==CA>>?<@<@AA?@@7;;A=@>>>????>>>C@@>>;;:A8>:;;=:>B>::==66//-
@ATNG8:01360:06861
GATGGTAGAGTATCATGTGTATCTCCAGAAGATCAGGAACTCTAGAAGAATTCAGATTTTTAACACGAGAGTAAACGTAAAAAGAAGGTTTTACAAGACTCACGTTAACAATATTGCAGCAGTACGCACACAATCGAAGCGCAGTAAGGATGGCTAGTGTAACTAGCAAGAATACCACGAAAGCAAGAAAAAGAAGTACGCTATTAACTATTAACGTACCTGTCTCTTCCGAAACGAATGAGTACTGTATCTATGTGTGCGCTACCATCGAATCACGAAAGTCT
+
ADCF@CCCCB==;;;;;9;;9=9>>7@<@9A@@@@@>@@CDBBBDC?DC@E@CBAA@DCC5C;;;BBACCCDCF=AA;;;;;*<B>@?BBA4B;;49C@@@@@00-0<@@<00:<>BAAB@A@CBBCBBCDD@CCBC;::CBAABA;A=@;;6;BBBCBBC?BBBCCB?BB?BBC?BBBBB=BDD@BBBBB3BB?BBCBABBCC?B?BBB@<@;>AA:;:;CCDCBB@E?BBC=DDF?CBCAABCCCCCCAB???CFBBBB@A995:BBBB@BBBBCCF?CA@@
@ATNG8:01364:06889
GATGGTAGCACGAGTCACTCATATCCAGAAGATCAGGAACTCTAGAAGAATTCAGATTTTTAACACGAGAGTAAACGTAAAAAGAAGGTTTTACAAGACTCACGTTAACAATATTGCAGCAGTACGCACACAATCGAAGCGCAGTAAGGATGGCTAGTGTAACTAGCAAGAATACCACGAAGCAAGAAAAAAGAAGTACGCTATTAACTATTAACGTACCTGTCTCTTCCGAAACGAATGAGTACGTGTGCGACGTGTCTCCTACCATCGAATCACGAAAGTCT
+
/8993=C;555;;95559=;;;=<?:=?>5;@:;:B?C?CBC;;:A?BC@C@CC;;5@=?,=9443::;;555=13394444$4;6;.999&555.5555;;;;=8=85605==.56::>>566;?=@@@@@:?;:;49@<<>@981564945:=555<<<7<<<5557;:4888488//*/994------#/8(//::;98553928899,2,28<<;:;;;<:9949044<2::;78<=BBB@>>;>;73777377:5606=A35559=267::9;;1<<;7
@ATNG8:01367:06861
GATGGTAGAGTACAGTGTAGTAGACCAGAAGATCAGGAACTCTAGAAGAATTCAGATTTTTAACACGAGAGTAAACGTAAAAAGAAGGTTTTACAAGACTCACGTTTAACAATATTGCAGCAGTACGCACACAATCGAAGCGCAGTAAGGATGGCTAGTGTAACTAGCAAGAATACCACGAAAGCAAGAAAAAAGAAGTACGCTATTAACTATTAACGTACCTGTCTCTTCCGAAACGAATGAGTACTGTATCTATGTGTGCGCTACCATCGAATCACGAAAGTCT
+
;>C?@DBBDBBBAAB@?ABABEB;;19@@5<@A@BB>B?BBB;;;C>BA@B?AA???@@>,>3::89>;>=BAA:7496>>>+<;7;:>>>2C<<=@;;;5<;544)47;;8=;:5;<5::@@ABAAC@@@DDADCCB:;;A@AAAA=A=A;;6:B?>@ABB?BBBCBB@AA=@?>;>BBBD>C>?;99::99%9?;>A@BCBB==:;788@B:>:;;<00+0>;;?==9=49=?8><=>BBBBAAABBBCCBA@??CABBBB@>==;@@BAA<@A>>BCC>C;;:
@ATNG8:01373:06865
GATGGTAGAGTATCATGTGTATCTCCAGAAGATCAGGAACTCTAGAAGAATTCAGATTTTTAACACGAGAGTAAACGTAAAAAGAAAGGTTTTACAAGACTTCACGTTTAACAATATTGCAGCAGTACGCACACAATCGAAGCGCAGTAAGGATGGCTAGTGTAACTAGCAAGAATAACCACGAAAGCAAGAAAAACGAAGTACGCTATTAACTATTAACGTACCTAGTCTCTTCCGAAACGAATGAGTACTATATCTATGTCGTGCGCTACCATCGAACTCACGGAAAGTTCT
+
;>>C@B;966::=>CCCCC>;;;55.5>>5495<::3:589444496<;5;5:=6:6>==*:)//7///99<9<39666><<(559)57<<>2>=<65555.4;;444(45:;5:::699334444;;55555555:959.4<<555=<0616;;5;>?;;;;;8;:::<<89?<9:6:60//99(--5055555$--/(///97888:5:7::6=,2,22/774///;;97:05044:2:44.4388//////9988:88///777;;;::277737/7/9:/.)-8/--(-/
@ATNG8:01376:06862
GATGGTAGTGATACAGATCAGACACCTGAAGATCAGGAACTCTAGTAGAATTCAGATTTTTAACACGATAGTAAACGTAAAAAGAAGGTTTTACAAGACTCACGTTAACAATATTGCAGCAGTACGCACACAATCGAAGCGCAGTAAGGATGGCTAGTGTAAGCAAGAATACCACGAAAGCAAGAAAAAGAAGTACGCTATTAACTATTAACGTACCTGTCTCTTCCGAAACGAATGAGTACGTGTGCGACGTGTCTCCTACCATCGAATCACGAAAGTCT
+
@@CG@CBB??ADCCCCCABBCEDCDACCC@CCDCBB@B@CBHDEDEBBB@C@CCBBBBBB3B?BBCCCCCCAAA<AB@BBCC5CD@D@BBB<BCC@CCCBA>>00,0?@@<AAD@BCBBBBABCBBCCBBDD@FCAB>BBBBCCBB@B@CAB?ADFDCCDC@CFF@BB?CCCACCCBB=BAA>@@AA@0@A?BCBBCBBBC@D>AACC@C?AACAA=@C;;;A@<@>@CC>CCC@CBBCAAAAECBBBE@AACCA@@>9?993::::?=@@AAADF@F???
@ATNG8:01328:06916
GATGGTAGTGTCATATGAGAGTGTGTACTCATTCGTTTCGGAAGAGACAGGTACGTTAATAGTTAATAGCGTACTTCTTTTTCTTTGCTTTCGTGGTATTCTTGCTAGTTACACTAGCCATCCTTACTGCGCTTCGATTGTGTGCGTACTGCTGCAATATTGTTAACGTGAGTCTTGTAAAAACCTTCTTTTTACGTTTACTCTCGTGTTAAAAATCTGAATTCTTCTAGAGTTCCTGATCTTCTGGGATGTGTGCTCAGTGCCTACCATCGAATCACGAAAGTCT
+
555838<@<9544=>;>;<=<696;<555949065CD=BC@C7;5=999949@<@@8=9BBBC=A?@@BBB;;6D454;;;$444)44;;2;545.599.55.55999949:666;;;:<;;9>8;:?:9:00*//0/279:/65;;9565555;<.5599=?4905=A::;<<@;?@@@BB0@<@999DDD199:@@5=9:9999965;<<@<0:@=5949;@A6::B>=::4:29===>@?A@BF>CBBB@?@====999916<<8=;6459445555506;;;
@ATNG8:01331:06901
TATGGTAGAGAGAGCTCTCTCATCGTACTCATTCGTTTCGGAAGAGACAGGTACGTTAATAGTTAATAGCGTACTTCTTTTTCTTGCTTTCGTGGTATTCTTGCTAGTTACACTAGCCATCCTTACTGCGCTTCGATTGTGTGCGTACTGCTGCTATATTGTTAACGTGAGTCTTGTAAAACCTTCTTTTTACGTTTACTCTCGTGTTAAAAATCTGAATTCTTCTAGAGTTCCTGATCTTCTGGGCTGCGCTGATATGCGCTACCATCGAATCACGAAAGTCT
+
BC@@=@@@?ABCCCCCAABBBC@A@BBBCD;;<;CBE?C@9;:=====>>:>>;;<9<9<===7=9=559CBA>>;99::9(9?;A@BA;@>@@;@8?:995998?>@=989CBAAB?AABAHAICCBAAAC@CDCC;;;GCCCCEBCCCC@A@AAA@@=@@>A>;;;BCBBBA?B@@@@7@>B?@A@A@,?@BCC=BCAAAFCBCB>BBBB0ABBBB?B@BB;;=CH;;;@C?A<;;AA>;;;A;A;;;BCCCBCBBBBDCCCC?AACBC@B;<;@AG?CCBB
@ATNG8:01333:06916
GATGGTAGTACATGATAGACGACACCAGAAGATCAGGAACTCTAGAAGAATTCAGATTTTTTAACACGAGAGTAAACGTAAAAAAGAAGGTTTTACAAGACTCACGTTAACAATATTGCAGCAGTACGCACACAATCGAAGCGCAGTAAGGATGGCTAGTGTAACTAGCAAGAATACCACGAAAAGCAAGAAAAAAGAAGTACGCTATTAACTATTAACGTACCTGTCTCTTCCGAAACGAATGAGTACGTGTGCGACGTGTCTCCTACCATCGAATCACGAAAAGTCT
+
:>DC@DBBBABBCDCCDDBB@@@@@?BCC@BBB@@A<@=AAABBCC@CC?C?CBECDDDDD+D@BBBBABEGFCC<BA;;:;:;$;<>=?===2=C>9>BCBBCE@@?@@BB@BBC@CCBCACCBCCBBBBCCC@CCCC?A@BCCCBB?B?CAA?BCCCCCCC@BBBBBC?@@<?@@3:99999-9>>9:9:9::%:>;=?8=@?A@@4958>@A;?>?CHCB@BC@@@BB?@<000+000,0>@@BBBBBCCCBBCCBBBBBBB@BBA=@@@??;>@BB<;;;.;@;;
@ATNG8:01333:06919
GATGGTAGTATCTGCACACTCTGTCCAGAAGATCAGGAACTCTAGAAGAATTCAGATTTTTAACACGAGAGTAAACGTAAAAAGAAGGTTTTACAAGACTCACGTTATCAATATTGCAGCAGTACGCACACAATCGAAGCGCAGTAAGGATGGCTAGTGTAACTAGCAAGAATACCACGAAAGCAAGAAAAAAGAAGTACGCTATTAACTATTAACGTACCTGTCTCTTCCGAAACGAATGAGTACACATCGTCGTGTCGTGCTAATCGAATCACGAAAGTCT
+
CDCC?CCCC@AACDDCBCCBDCDCC@CDE?EDCCBB@B@BBDCBBB@CC@B?CCBBBBBB3B?CCCABBCC???8?@??@@A2BC?C@CCC:CDF?CECCCCCCC?BCCC?BBB?BBBCBBBCCCCCCCCCC?CBBB?BABBBCCB@C@C?@?@CCBCACD@DCCCCC?BC@BBB<??AAA:A@@;999989%9A?B:7:CBCB@;>;=@BC6<7;BBBD?CBAABBC?B?BBC?CBC@BBBBBBBBBCCCCCCBBBBBCBBBBB?AAAA<??BBBAA<B@@@
@ATNG8:01334:06948
GATGGTAGCTCTGCTCTGACTCTCGTACTCATTCGTTTCGGAAGAGACAGGTACGTTAATAGTTAATAGCTGTACTTCTTTTTTCTTGCTTTCGTGGTATTCTTGCTAGTTACACTAGCCATCCTTACTGCGCTTCGATTGTGTGCGTACTGCTGCAATATTGTTAACGTGAGTCTTGTAAAACCTTCTTTTTACGTTTTAACTCTCGTGTTAAAAATCTGAATTCTTCTAGAGTTCCTGATCTTCTGGATACACTCATGTGCACCTACCATCGAATCACGAAAGTCT
+
CC@?>?>CBECDCCBA@ABCAAABAA@BBB?A>;95>4::2626=BCCCC?BBAA;9B7:6;=:C@B@A;;:B<;;65499:;$:989@BD>B;;>:>442493455;;<:>A???:<<7<AB?B?CBBBCCBB@BCCC@CCBACADCCCCBBBBAB<@;;5;A=@=@EEJCCC@@>;<>@@2@<A;>>>>;,@A99::*:2:::@@>=99.5:<<*<==;;?@:BB899A@999:>;@BABBC?B;<9<CCBBBBBC<;<@@@@=ACC@C;::A=@@BBCCC=CBBA
@ATNG8:01338:06923
GATGGTAGGAGACACGTCGCACACGTACTCATTCGTTTCGGAAGAGACAGGTACGTTAATAGTTAATAGCGTACTTCTTTTTCTTGCTTTCGTGGTATTCTTGCTAGTTACACTAGCCATCCTTACTGCGCTTCGATTGTGTGCGTACTGCTGCAATATTGTTAACGTGAGTCTTGTAAAACCTTCTTTTTACGTTTACTCTCGTGTTAAAAATCTTGAATTCTTCTAGAGTTCCTGATCTTCTGGGTCTACGCTCGTCGCCGCTACCATCGAATCACGAAAAGTCTT
+
CDAB?BCE:BBBBBBCDBBCB;;:AA@A@B;<7;BBB=;;9;?CC;;;CBAIHHCB>B>AA;;6:?CCC@@?>==533333$3;6?BBB<BBBB?BAA???<?BBBBD?DBBBBBBC@BA==D=@??>?=::5;@@A9>=>===??@>>>====<8<;;5;@;@=?>>=B@@@F8;;??A.A:>:==EEE/@A;;;1:;:9<86///(----'--.(.3.328838859../37(//7655+//==.8567775:66----(-22-/(.5555056772222&2855.
@ATNG8:01338:06927
GATGGTAGATATATGCACGCTCTACCAGAAGATCAGGAACTCTAGAAGAATTCAGATTTTTAACACGAGAGTAAACGTAAAAAGAAGGTTTTACAAGACTCACGTTAACAATATTGCAGCAGTACGCACACAATCGAAGCGCAGTAAGGATGGCTAGTGTAACTAGCAAGAATACCACGAAAGCAAGAAAAAAGAAGTACGCTATTAACTATTAACGTACCTGTCTCTTCCGAAACGAATGTGTACGTGTGACGTACGTGAGCTACCATCGAATCACGAAAGTCT
+
:>CC@CCDBCCBBBCBBCCCBBACC@CCC?BBCCBB?B?BBCBBBC?BB?B@A?@>????1??BBBABCBCBBB=BABBBBB5BC@C@CCC;CBB@B@BACCECC@C@CD@BBC@CBBBBBBBBBBCCCCCC@CDBB?BBBCBC@@>BAD@A?ACBBBCBB?BCBBBB?BC@AAA?AB::929??<99::::%:@;=???BCCCC9:97<>?5;7;>DDC@BB;;;AA?A=:::5:@@=ABBBBBBBCBAAACCCBB???CCCCCB??@?AD?BBBBBAA<AAAA
@ATNG8:01339:06911
GATTAGTATAGAGCTCTACATAGTACTCATTCGTTTCGGAAGAGACAGGTACGTTAATAGTTAATAGCGTACTTCTTTTTCTTGCTTTCGTGGTATTCTTGCTAGTTACACTAGCCATCCTTACTGCGCTTCGATTGTGTGCGTACTGCTGCAATATTGTTAACGTGAGTCTTGTAAAACCTTCTTTTTACGTTTACTCTCGTGTTAAAAATCTGAATTCTTCTAGAGTTCCTGATCTTCTGGATACACTCATGTGCACCTACCATGAATCACGAAAGTCT
+
CBC?CBBCBBCCBBBBBCDCDCDDBABBB@?@FDD>CC?C?BBAAACC@CC@AA@D?BABB=B?CCAAACBBB=AABBB3BB?BCBB>BBBB>BAB?BC=779CCB@BCCA@?AA;A=A;A;=======?=AAAA:>?A@@>==AAA???A@@;??A=AA;C=C>>??@@@A:>====2<:>9::::9+:A;:;1;;;;;;>=>>8====+;;;;?<?=AA=A@@@===<A<@@@B??7::A=ADAAA???>>>???@A<@@B==<==8:::///=6===9
@ATNG8:01339:06913
GATTAGTGTCATATGAGAGTGTGTACTCATTCGTTTCGGAAGAGACAGGTACGTTAATAGTTAATAGCGTACTTCTTTTTCTTGCTTTCGTGGTATTCTTGCTAGTTACACTAGCCATCCTTACTGCGCTTCGATTGTGTGCGTACTGCTGCAATATTGTTAACGTGAGTCTTGTAAAACCTTCTTTTTACGTTTACTCTCGTGTTAAAAATCTGAATTCTTCTAGAGTTCCTGATCTTCTGGAGATATCATCAGCGAGCTACCATCGAATCACGAAAGTCT
+
DDC@CAAABBBBBBBCCCCCCCCCCCCCB@>ABCC>CC@C>BDCCCBB=CCDCC?C@EEDD?D>DDEDCCCCC@CCCCC1EC<@?AA<@DBB?BBB>BB6;;BBCDADFFDCCBB?BCC@B?CCCCCCCD@CCCC?BBCCCCBBCCCCCBCCB@BBC@CC?C@BBBDCBBBC@CCCCD:B?B=@@@AA1@BCCC;::CBBBBBBB?BCCC5CBBCC@CACC@BAABB@@>A@BBCCDE@BBC?BBCDCCCBBBDDDD@BBCDD@C9::C?BBCBBBC>CBBB
@ATNG8:01342:06934
GATGGTAGGCGTGTGAGAGTCTGCCCAGAAGATCAGGAACTCTAGAAGAATTCAGATTTTTAACACGAGAGTAAACGTAAAAATAAGGTTTTACAAGACTCACGTTAACAATATTGCAGCATTACGCACACAATCGAAGCGCAGTAAGGATGGCTAGTGTAACTAGCAAGAATACCACGAAAGCAAGAAAAAGAAGTACGCTATTAACTATTAACGTACCTGTCTCTTCCGAAACGAATGAGTACCTCTCAGACGCTCGTCCTACCATCGAATCACGAAAGTCT
+
59AB:CBB@BCBA;@?BBB@A@;;9)4<>?ABBCCB@B@CB@@@BA=AB@B@BCBBBBBB5C@CCCBABDEBBB;A@99999)9=9??BBB:@?@>A?@ABBABB?B@BB@>==:=A:;:8838CBCA;;;@=@???<;789AAAA7;6;>>:>>FBA==><A===AA>@A<@9:39@==?8?A@>BBCCB3BC@DDB?BA?<>.6.7<<=:?8<99:;5:>>>8985;188@7@;<8;AAA@@@=ACCCCBCCABACCCD?DCC@CBCCC@BAAA:::7;C@@
@ATNG8:01343:06916
GATGGTAGCTATACGTATATCTATGTACTCATTCGTTTCGGAAGAGACAGGTACGTTAATAGTTAATAGCGTACTTCTTTTTCTTGCTTTCGTGGTATTCTTGCTAGTTACACTAGCCATCCTTACCGCGCTTCGATTGTGTGCGTACTGCTGCAATATTGTTAACGTGAGTCTTGTAAAACCTTCTTTTTACGTTTACTCTCGTAGTTAAAAAATTCTGAATTCTTTCTAGAGTTCCTGATCTTCTGGCTCTCGTAGACAGATACTACCATCGAATCACGAAAGTCT
+
<=BBDCCC@BBCCCBBCCDDFFCBCBBBBBCCACFDD>DD@D@@@@ABBC@CCBCC@B@CBCC@C=@@CBBBBBB?BBDCC2A@;>::9,9A@A=BBC?CC?B?@A9879CC@@AAA>ACF@D@=>:<>=@@<@@??<???@@?AAAAA>?=@6607==6:94;=?>>>><;;A=A@@@@6A=B<@@BBC/??:::3;==:=<:99//)/////#/.6777283777.5...722-3)----.6266;5/52;9=??>>>@@>??:>:?;;>;@@:;;;=>=>7?;;;
@ATNG8:01354:06941
GATGGTAGTGCGTGAGAGAGAGACCCAGAAGATCAGGAACTCTAGAAGAATTCAGATTTTTAACACGAGAGTAAACGTAAAAAGAAGGTTTTACAAGACTCACGTTAACAATATTGCAGCAGTACGCACACAATCGAAGCGCAGTAAGGATGGCTAGTGTAACTAGCAAGAATACCACGAAAGCAAGAAAAAAGAAGTACGCTATTAACTATTAACGTACCTGTCTCTTCCGAAACGAATGAGTACTACTCTCAGAGACACACTACCATCGAATCACGAAAGTCT
+
55>?;>CCCCDABBDCCCCBBC:::)5<>5;@AB;;6;?@@>995505<9=?A??89999$9-3/////88;;;2/49;=<<'44.439;;+;55.5<;;;=><<49454.9@@8AC99:@>>=@@@966@@=?@@?69:??@@BB?@:@00*00<<009C=C@>=;;6771373,38;;;/3371333333#383333;;99;8/3/22224:3;9B??<?@??A@?:==887*3;;6=>>;B@BACCBBBBBBBBBBBA@773;69977<69777BBB=BDCC
@ATNG8:01361:06900
GATGGTAGCTCGCTGATGATATCTCCAGAAGATCAGGAACTCTAGAAGAATTCAGATTTTTAACACGAGAGTAAACGTAAAAAAGAAGGTTTTACAAGACTCACGTTAACAATATTGCAGCAGTACGCACACAATCGAAGCGCAGTAAGGATGGCTAGTGTAACTAGCAAGAATACCACGAAAGCAAGAAAAAGAAGTACGCTATTAAACTATTAACGTACCTGTCTCTTCCGAAACGAATGAGTACACACTCTCATATGACACTACCATCGAATCACGAAAGTCT
+
AABG@CBB@<555554;555===CC@C@C=:/0/0/6<7;<<666>:=?;=:--------$-05;;====:::=377444444#44.549990;<=9>:6;BA>@@<@=@D@CED@BBADFCCCDGECDCCBB>AB@@<@CBBBB;:8;?BAB@BCBCCCCC?BB??>A=??;<>:6:::==3:87577999.9D?CBAABBB<<188)8<<<7=:=AFGC@CABABBB@DAAAA:???>ABBBBCBCBBBBCB=>=DBBBBBBB@A=A877>;><==:9:-4<49
@ATNG8:01361:06921
GATGGTAGCTATACGTATATCTATGTACTCATTCGTTTCGGAAGAGACAGGTACGTTAATAGTTAATAGCGTACTTCTTTTTCTTGCTTTCGTGGTATTCTTGCTAGTTACACTAGCCATCCTTACTGCGCTTCGATTGTGTGCGTACTGCTGCAATATTGTTAACGTGAGTCTTGTAAAACCTTCTTTTACGTTTACTCTCGTGTTAAAATCTGAATTCTTCTAGAGTTCCTGATCTTCTGGTATACACACTCGCTCGCTACCATCGATTCCGGATAGTCT
+
BBBC8;6@@@?@@BCCBBDDDBCAACBBCC;;:<DCC=CC9@9@DBB<;@:>@@@A?B@DCBB?C@BCBCCBB<A9=====+A<:>==;33443-388289-343;<=588<=BB@@6<@C?B<@<8999;949=99.2255555756555:98:275:5:;8<49:==<<9;;5:5555)5+5+5/..&.7888'------9535+222&2555727/5527666---27*--8779-.-924--.663555555566:8772...22228(.).333666
@ATNG8:01363:06900
GATGGTAGGAGACACGTGCACACGTACTCATTCGTTTCGGAAGAGACATGTACGTTAATAGTTAATAGCGTACTTCTTTTTCTTGCTTTCGTGGTATTCTTGCTAGTTACACTAGCCATCCTTGCTGCGCTTCGATTGTGTGCGTACTGCTGCAATATTGTTAACGTGAGTCTTGTAAAACCTTCTTTTTACGTTTACTCTCGTGTTAAAAATCTGAATTCTTCTAGAGTTCCTGATCTTCTGGGTCTACGCTCGTCGCGCTACCATCGAATCACGAAAGTCT
+
B@;:.444.4444<<=<<<<5559;555999.99;;/9@2979CDC@<?CA@???;@::;44057<<<==<<<=749999'4;55544)49><<<@A;>@699599B@DCDDDA>>;>>=+0*0><;AA:;4;@@@ACCCCC@@ABCCCCDECC@BBA@BB@F?CBC@A@BBB<@@AAA7A<@=@@BBB1A@CCC<AACCCBA;<;5;<;<*;AA;;5;4;A5;;@;;9?2929DB>>?<@?>;:;<<<;;9<55559;:<<=>?C???@888BDCCD<?900
@ATNG8:01372:06946
GATGGTAGCGCGACGAGCGTAGACCCAGAAGATCATGAACTCTAGAAGAATTCAGATTTTTAACACGAGAGTAAACGTAAAAAGAAGGTTTTATAAGACTCACGTTAACAATATTGCAGCAGTACGCACACAATCGAAGCGCAGTAAGGATGGCTAGTGTAACTAGCAAGAATACCACGAAAGCAAGAAAAAGAAGTACGCTATTAACTATTAACGTACCTGTCTCTTCCGAAACGAATGAGTACGTGTGCGACGTGTCTCCTACCATCGAATCACGAAAGTCT
+
55>?;?DCBBBBDA@@ABAIHFFDD>AABADCFDBAA@9;;CCCEE@CC?C?AA@;;;;;*;>BBCCCCGGCCC>CBABHGE3BC@C@DDE;BBCACCBBCCCBCAB@DE@CBB@BCCBBBCBBBBCBBBCDAFCAA<A@BBBB@@<A?CBB?BBAA@BBC?DBBBBBADC@CCB=@@DAA=AAA<@@@AA2@A@EBCACBCBB?B?AAAA>?9=AA;;8;BBBBBB@B@CDE?DBB?<;;GCCCBCCAAABBBBBBBBBB?CDD?BAAAB?DCDDCBB>BAAA
@ATNG8:01377:06923
GATGGTAGTAGTACACTAGTCATACCAGAAGATCAGGAATCTAGAAGAATTCAGATTTTTAACACTGAGAGTAAACGTAAAAAGAAAGGTTTTAACAAGGATCTCACGTTAACAATATTGCAGCAGTACGCACACAATCGAAGCGCAGTAAGGATGGCTAGTGTAACTAGCAAGAATACCACGAAAGCAAAGAAAAAGAAGTAACGCTATTAACTATTAACGTACCTGTCTCTTCCCGAAACGAATGAGTAACGAAGAGAGCACACGTGTCTACCATCGAATCACGAAAGTCTA
+
5>>C?C@@@@695<:;;;<<<;@@B?DBA>AA;;;A5;59455554;949455555;;<+<8:;////////7;19944444$444(/17:;/817>)0)///6663371733/(///(//6688:3338;57::?:@@AA<@>=8<;//-.4;9B>B787<?:A>BAA??@;>>9==84:<<8;.7797(7??C?+>=6;33,388//.076;>=8;A;>////06565555+22'277.7::69879771733,3<:::==========7//6:/0--063---;>4877/5
@ATNG8:01328:06973
GATGGTAGGCGACATACATACGCGCCAGAAGATCAGGAACTCTAGAAGAATTCAGATTTTTAACACGAGAGTAAACGTAAAAAGAAGGTTTTACAAGACTCACGTTAACAATATTGCAGCAGTACGCACACAATCGAAGCGCAGTAAGGATGGCTAGTGTAACTAGCAAGAATACCACGAAAGCAAGAAAAAAGAAGTACGCTATTAACTATTAACGTACCTGTCTCTTCCGAAACGAATGAGTACCTCTCAGACGCTCGTCCTACCATCGAATCACGAAAGTCT
+
55<>9>CC@BBBCCCCCCCCBAACC@CCCACBBBCC@B@BBDDCBB@BC?A?BBCBBELL5C>BBCCCCECCCF>BB@@@@@0@A=B?BBB:BCC@CBCBBBCAB?B@CD@BBC?BBCCCAAABBBCCCCCC@CCCC>AACBBBCD?DADCC?BBBDDDDD?BBCCBB?BD?BBB?CA?>=7=??;::9999%9>;=?=@BBBBB?B?BBCC<A>ABBBA>AC;;;BB?A?ABB<BBB?BBCCBBB@BBAAABBBBCBBBBB?BBB?B??@A<AABCBCB=BAAA
@ATNG8:01331:06966
GATGGTAGACATATCGTACTCTCTGTACTCATTCGTTTCGGAAGAGACAGGTACGTTAATAGTTAATAGCGTACTTCTTTTTCTTGCTTTCGTGGTATTCTTGCTAGTTACACTAGCCATCCTTACTGCGCTTCGATTGTGTGCGTACTGCTGCAATATTGTTAACGTGAGTCTTGTAAAACCTTCTTTTTACGTTTACTCTCGTGTTAAAAATCTGAATTCTTCTAGAGTTCCTGATCTTCTGGTGTCGTCTATCATGTACTACCATCGAAATCACGAAAGTCT
+
8>@?5:=BCBCCC:;=E@@@A666=>;;;BAA<BCCC?CC@C@@@ABCBC?BCBBB?C@CCBB?C>AABB>??@A688999)::;A>@@5?:BC@BBB@CC>AA@CA@<@ABB@A@A<>==:=8=;=::;99665588<<A?@@BAA>>>>>>@A9<<A=BB;A=AA?;;;??@;:;;AA5>6<087888(6==>A9>>@=;;;=<=0////(////=5;5@@6::<;965155:>?A@@;??B=BBA>==>==????;;;@@@=6::;///*/6<<6670;@??
@ATNG8:01331:06980
GATGGTAGCATCATGCATATCTCACCAGAAGATCAGGAACTCTAGAAGAATTCAGATTTTTAACACGAGAGTAAACTTAAAAAGAAGGTTTTACAAGACTCACGTTAACAATATTGCAGCAGTACGCACACAATCGAAGCGCAGTAAGGATGGCTAGTGTAACTAGCAAGAATACCACGAAAGCAAGAAAAAGAAGTACGACTATTAACTATTAACGTACCTGTCTCTTCCGAAACGAATGAGTAACAGAGAGTACGATATGTCTACCATCGAATCACGAAAGTCT
+
55>;7;BBECCCC@AAFDECCAAAC@CCD?BBCCBB@B@CCBAAAC@BB?B?BBBABDCD3D?AAA@ABAAAAC;A>/7777(7>9<3777&7<@<BCBBBAA=;7;=@@:<<B7==>??@?@AA????A>>9=;=D5::AA@???;A;AAA;A>>?@A<<8<A>>@A=AA;??@<A=<<95<<<8>????/>>;?AA?????<<6<9>5664949>>9:7:B?>>>@=A<AAE:888:=::;//)/7758?>:8;==@@>>>A@AA;>>>>D=AA=>?AA:A;;;
@ATNG8:01333:06951
GATGGTAGGCGAGAGTGAGACGCAGTACTCATTCGTTTCGGAAGAGACAGGTACGTTAATAGTTAATTAGCGTACTTCTTTTTCTTAGCTTTCTGTGGTATTCTTGCTAGTTACACTTAGCCATCCTTACTGCGCTTCGATTGTGTGCGTACTGCTGCAATATTGTTAACGTGAAGTCTTGTAAAACCTTCTTTTTACGTTTACTCTCGTGTAAAAATCTTGAATTCTTCTAGAGTTCCTGACTCTTCTGGCGCGTATGTATGTCGCCCTACATCGAATCACGAAAGTCT
+
>>>@@FBC@CBB==:><=7<///:::@A<65556667/--(-(-6695443444;;385:::<5:7;044=;8;:@458?>>+==/33333(388;=6886366(//635502.///(.7726895:17957555539;9=4525A<==?A?AAA9977.6577::8<7887//).75505::::.8-.-.8999)--226,2,,,--55-..;99(335/57.5/5538667877375>>83557-..94922-----6689975//(//..765505555?;;09853
@ATNG8:01333:06965
GATGGTAGATACTCGCTGATACACCCAGAAGATCAGAACTCTAGAAGAATTCAGATTTTTAACACGAGAGTAAACGTAAAAAGAAGGTTTACAAGACTCACGTTAACAATATTGCAGCAGTACGCACACAATCGTAGCGCAGTAAGGATGGCTAGTGTAACTAGCAAGAATACCACGAAAGCAAGAAAAAAGAAGTACGCTATTAACTATTAACGTACCTGTCTCTTCCGAAACGAATGAGTACATAGATATACGTATAGCTACCATCGAATCACGAAAGTCT
+
<>CB@CCCBBBACBBBBBBAA@@AB8@@@=?@CBBBB8:;BBACB@BB?C@BBBBABAB2B?BBCBA9:9;;;3<=94444$4;.5.55)5<<9><<A>??@A@@AED@CCD@BBAAA;;;CCCDBA@@A<@BBABBBBBAA@B@C?BBB?CBAAACCC=??AAAA>AA=AA@<?<877)39;4337777#7;8782599<=>:=:9;<=2;4;BCCCADA@@@AA=AABBB=A@@7:9BBBBC???BBDBCCBBB>>A?>>>><>@@@E<>>C998E>E@>?
@ATNG8:01333:06986
GATGGTAGCACACGAGATCTCATCGTACTCATTCGTTTCGGAAGAGACAGGTACGTTAATAGTTAATAGCGTACTTCTTTTTCTTGCTTTCGTGGTATTCTTGCTAGTTACATTAGCCATCCTTACTGCGCTTCGATTGTGTGCGTACTGCTGCAATATTGTTAACGTGAGTCTTGTAAAACCTTCTTTTTACGTTTTACTCTCGTGTTAAAAAATCTGAATTCTTCTAGAGTTCCTGATCTTCTGGTATACACACTCGCTCGCTACCATCGAATCACGAAAGTCT
+
69==9=>===A@<<<===CC>B>>CC?@@C;;4;BBB>CC@GFCCBCCBB@CCDCC?C?@@@C@C@CCCCDBABA?@>@AC2?B<@@AA=ADDD@CAA=BB?BBBB@@<A@AD@BBB>B@@<@?BBBCB@@><?BCC???@>>=@>AA@@@A@<<8=>>9=<:<=AA@@@?>?A<AAACD5D8;876666(8@9888'757769622:-65655#599>:5:69>49A?A>;;494=888>?:>>A=??;;;C=>>?@?@@AAAAA@<A??>>:>888>>?9?A?=
@ATNG8:01342:06960
GATGGTAGTGTCAGTGCGCGTCGTCCAGAAGATCAGGAACTCTAGAAGAATTCAGATTTTTAACACGAGAGTAAACGTAAAAGAAGGTTTTACAAGACTCACGTTAACAATATTGCAGCAGTACGCACACAATCGAAGCGCAGTAAGGATGGCTAGTGTAACTAGCAAGAATACCACGAAAGCAAGAAAAAGAAGTACGCTATTAACTATTAAACGTACCTGTCTCTTCCGAAACGAATGAGTACTATAGACTATCTGAGACTACCATCGAATCACGAAAGTCT
+
79@B;=9?<@?@;55;:<@BCBBCD?BBB;A@:;9;9=8@@@566<8<<?B<@A898BBB1B?BBBBAA@8899+9>;;;;-4@<@2:::*:@@9@9:;:;>@B?B@CC?AAA=??@;;;;B@AABA@@CC=A@;<7;;;:ABAA<@=AAA=A@@ABBBD?BBBCCB@BA?B??9?A999,99:4:CCAC3?@>?BBCCB>>?<><>=<<088)8=??@?@A999>>5979CA9@??<?@ABBBBBBBBBBBBB@BAAB@A??A?<AA??@?>>?BBCD=B999
@ATNG8:01343:06956
GATGGTAGCTCTGCTCTGACTCTCGTACTCATTCGTTTCGGAAGAGACAGGTACGTTAATAGTTAATAGCGTACTTCTTTTTCTTGCTTTCGTGTATTCTTGCTAGTTACACTAGCCATCCTTACTGCGCTTCGATTGTGTGCGTACTGCTGCAACATTGTTAACGTGAGTCTTGTAAAACCTTCTTTTTACGTTTACTCTCGTGTTAAAAATCTGAATTCTTCTAGAGTTCCTGATCTTCTGGGCAGACTCTCACACGCCTACCATCGAATCACGAAAGTCT
+
BBCC@CBBBDCCBCBBCBBBDCCCCABBCCBB?BCCC>AC?C@@BBCCCC@BCCCC@C@CCCG?B?BBBFDCCCD@CCCCC5CB@CBCE?CCCAACB?BB9;;BBBCACBBBCDDD?CBC@C@DCBBCBBC@CCBB<A@BBBBBBBBDBBBBBB?BAA?AC@D?CCDFCCCCB?DBBAB7A>C>AB@@@0BCBBB?BCKCDBGGDB?BBBB2BBBDCAD@CC@CBBBBBB@B@BBBBBB=??CD>CCCCBBBBCBBBBBB@BCEAD@??C?A@A@@@@:@AAA
@ATNG8:01348:06951
GATGTAGAGAGACTGTAGCGCACCCAGAAGATCAGGAATCTAGAAGAATTCAGATTTTTAACACGAGAGTAAACGTAAAAAGAAGGTTTTACAAGACTCACGTTAACAATATTGCAGCAGTACGCACACATTCGAAGCGCAGTAAGGATGGCTAGTGTAACTAGCAAGATACCACGAAAGCAAGAAAAAGAAGTACGCTATTAACTATTAACGTACCTGTCTCTTCCGAAACGAATGAGTACGATGAGAGAGCTCTCTCTACCATCGAATCACGAAAGTCT
+
::9?;>CFBAABCCCCCCCBBBCC>CDJACCBCCC@C?BBBBDEACC?B?BGKCCCDC1C?AAABBBBFBAA<>>??@@>,><575777&33<7BBCAAABBB>>:8<7>AA<?@??@@@@??AAA@B??@=AAA5=99==;7737<@@D?BBAAAAAD=@=??BD?CBBBB?B@@>?3;==8:<:::.792:A?@?CAAA;>:?AAA<A<??@@@<@@@C>>><?<===8=CBADCCBBBBBBBB?>==;;;>>>@AAAAA<A:::@<AA:;;BA:A788
@ATNG8:01360:06959
GATGGTAGACACGTGTGCTCTCTCGTACTCATTCGTTTCGGAAGAGACAGGTACGTTAATAGTTAATAGCGTACTTCTTTTTCTTGCTTTCGTGGTATTCTTGCTAGTTACACTAGCCATCCTTACTGCGCTTCGATTGTGTGCGTACTGCTGCAATATTGTTAACGTGAGTCTTGTAAAACCTTCTTTTTACGTTTACTCTCGTGTTAAAAATCTGAATTCTTCTAGAGTTCCTGATCTTCTGGGATGTGTGCGCAGTGCCTACCATCGAATCACGAAAGTCT
+
//;<:;?@BCCAA@CBBBBCGCCCCDAAACCBAHBBB<BB=@?ACDCCCC@CDC998;?A@AE@D?CBCCCBBBC<@@CCC1BA489?929A=?=?BA?BC>BAAADC?BAB>=>CD?@>>:A;AAAAAA@@<@A@@;>>@@>>>@@AAA@788>;:;;=>>:=>>>>>??AAB;??>DE;H8;8;@BBA.>>@@@:@>>=A@BA=<08889(7>>>A;@<@B====A>>><@<@@@A:;76;;<6=///@==>>>@>===;??>;==>>?;>>@@AAA:A?>>
@ATNG8:01360:06960
GATGGTAGCTCACGTACGTCACACGTACTCATTCGTTTCGGAAGAGACAGGTACGTTAATAGTTAATAGCGTACTTCTTTTTCTTGCTTTCGTGGTATTCTTGCTAGTTACACTAGCCATCCTTACTGCGCTTCGATTGTGTGCGTACTGCTGCAATATTGTTAACGTGAGTCTTGTAAAACCTTCTTTTTACGTTTACTCTCGTGTTAAAAATCTGAATTCTTCTAGAGTTCCTGATCTTCTGGTCTACTACACTGTACTCTACCATCGAATCACGAAAGTCT
+
@A??7;=BB@;;;?;?;=BB@@@CBB@AACCLADECG?GC@C@::;ACCD@CDBCB@D=@ACD=@>@@BBBBBCC>AACCC2AA9::BC=CCBB?BBC@CC=??BBCC?CBBBBBBB>BCC?C>@==>?;;;:>?@>6::BB@@>>>ABAA??@>:>8838@=B>DBAA==>??<?@@AA5A=A=@@@@@/@??@A7<;;;===;:;:<<<;,:///;6=7??:?ABBAAA<A=A@@@>>8=::5:====AA=>=@@@C@@@>>>=A=>>A<?>>>@AA9;;;;
@ATNG8:01361:06970
GATGGTAGTGTCATATGAGAGTGGTACTCATTCGTTTCGAAGAGACAGGTACGTTTAATAGTTAATAGCGTAACTTCTTTTTCTTTGCTTTCGTGGTATTTCTTGCTAGTTACACTAGCCATCCTTACTGCGCTTCGATTGTGTGCGTACTGCTGCAATATTGTTAACGTGAGTCTTGTAAAAACCTTCTTTTTACGTTTACTCTCGTGTTAAAAATCTGAATTCTTTTAGAGTTCCTGATCTTCTGGGTCTCTCTCTCACGCACTACCATCGAATCACGAAAGTCT
+
56>>;@DCBBCCCBBCCCCCCCC>BBBB@::7;@AA=B@A?@FEHDCC@A?@::;.;>BBBC@C@CDCCC;<6;B=?==99(9<=5666@7;;?>7<555)5@.5565<<8>>B>B@>=9=995:29@@@BB@@;@@>@<B@@A@;>>@?@?@AB>?<@@@=AA=B;@@AAABA::4:99999'9>C>@<@@@+66B==069959;696;8<;;<+555;>:><?CCC9CD@@@9625>=;;A999ED>A@@DCCCCA@@@999@>>?=;;;CA?CBBBCCM>BBBB
@ATNG8:01362:06962
GATGGTAGTGTCAGTGCGCGTCGTCCAGAAGATCAGGAACTCTAGAAGAATTCAGATTTTTAACACGAGAGTAAACGTAAAAAGAAGGTTTTACAAGACTCACGTTAACAATATTGCAGCAGTACGCACACAATCGAAGCGCAGTAAGGATGGCTAGTGTAACTAGCAAGAATACCACGAAAGCAAGAAAAAGAAGTACGCTATTAACTATTAACGTACCTGTCTCTTCCGAAACGAATGAGTACTGTATCTATGTGTGCGCTACCATCGAATCACGAAAGTCT
+
ABCB@CCCBBCCBB=BEEDEAAADMA;;;ACDAAAC@C<@@@AA@B?BB@B=ADA9:::9)9=AABACBAA@??5==;;;;;*;B?B@CCG<EBB?BABADBBBB?B@CC?BBC@BCACCCCDCBBB@@@BC@CCCC?BBBBCA@A?DACBB?BACCCCCB=??CCCC@AA=AAA?BBCCC>BBB?BBBBB3BC?BAABBBA@@<>9?=<<4:5:=AAA>@@:::BB?B@BBB=BBB@BBCCCBBAAABDDC>??BBBB@@@:::8<A@@@<AA@@A@@9::::
@ATNG8:01363:06999
GATGGTAGACATATCGTACTCTCTGTACTCATTCGTTTCGGAAGAGACAGGTACGTTAATAGTTAATAGCGTACTTCTTTTTCTTGCTTCGTGGTATTCTTGCTAGTTACACTAGCCATCCTTACTGCGCTTCGATTGTGTGCGTACTGCTGCAATATTGTTAACGTGAGTCTTGTAAAACCTTCTTTTTACGTTTACTCTCTTGTTAAAAATCTGAATTCTTCTAGAGTTCCTGATCTTCTGGCGCGTATGTATGTCGCCTACCATCGAATCACGAAAGTCT
+
<>CC?BBBCBCCBCCCCCCAABCBBBAAACCC?CCCC=CC@C@CCCCCC@?@@<00,/388:?:@69<BFDBB=B488998'77387703;>A>AA@=A@5::BBBB=??CB??@@<AAA<A<AAA???>>;>BBC:>>@AA;::CCD=<=@@B;?8868E=D=DDDD?>>==9<????6?<@<@BCDC/A???B:B;;;;;>:?B<@@@@/>>=>D=F;?><==@///;9@9=AA>>><>>?<@@><;;@@@@??@@A@<A8868???D=@@???@A:??AA
@ATNG8:01369:06967
GATGGTAGAGTACAGTGTAGTAGACCAGAAGATCAGGAACTCTAGAAGAATTCAGATTTTTAACACGAGAGTAAACGTAAAAAGAAGGTTTTACAAGACTCACGTTAACAATATTGCAGCAGTACGCACACAATCGAAGCGCAGTAAGGATGGCTAGTGTAACTAGCAAGAATACCACGAAAGCAAGAAAAAGAAGTACGCTATTAACTATTAACGTACCTGTCTCTTCCGAAACGAATGAGTACACACTCTCATATGACACTACCATCGAATCACGAAAGTCT
+
444405>AABA@?BCBCAAAFCCBB@BCFBE@A@@@?@?BBBCCCC?BA>@=??::9AAA1B?BBBBBAAA999,9>@@AAA5AC@GABBB=BBB?CAAACDCCE@G@BB?BBC@BBCBCCCCDBBBBBDDD?BBBC?ABBBBBBB@C?BBB@BAACDCDB>AABBBB?BB?BBB>AABAB=>>>>AAABB3BC@DAAACB?>><><>>AA<>;>@CCC?AA:::??=?@CCC>CBB?BBBBBACCCCCBBAAA>A=AAAA889?8@7777><?;<99:59<==
@ATNG8:01371:06992
GATGGTAGCACGACACGACGATGTGTACTCATTCGTTTCGGAAGAGACAGGTACGTTAATAGTTAATAGCGTACTTCTTTTTCTTGCTTTCGTGGTATTCTTGCTAGTTACACTAGCCATCCTTACTGCGCTTCGATTGTGTGCGTACTGCTGCAATATTGTTAACGTGAGTCTTGTAAAACCTTCTTTTTACATTTACTCTCGTGTTAAAAATCTGAATTCTTCTAGAGTTCCTTATCTTCTGGTAGAGCGTGCATATATCTACCATCGAATCACGAAAGTCT
+
59BC;ABBBDBA<=BBBDCGFIC::;CBBB;;8;AAA>AB@CADCDBBBC@CCBBB>B?BABB7;6:99:;;;=C7??=:=)=@8@>>;189858BA?=?B577?@=?;?BBBBBBC?@>?@A=A???@???;@BBB;@@@A>>>AAAAAA>>>A<===<<<9=<?@ABAA@==897979,91:29@@>@/@776>59655=979:917767(6=857=B8=>:>>ABBBD=D;?;@AAA6;;=8=>?@@>>BBEGCAACCBBBB=@????<?AAAABE@BBBA
@ATNG8:01376:06986
GATGGTAGAGAGACTGTAGCGCACCCAGAAGATCAGGAACTCTAGAAGAATTCAGATTTTTAACACTAGAGTAAACGTAAAAAAGAGGTTTTACAAGACTCACGTTAACAATATTGCAGCAGTACGCACACAATCGAAGCGCAGTAAGGATGGCTAGTGTAACTAGCAAGAATACCACGAAAGCAAGAAAAAGAAGTACGCTATTAACTATTAACGTACCTGTCTCTTCCGAAACGAATGAGTACTATGTAGAGCTCTATACTACCATCGAATCACGAAAGTCT
+
::=<7<6555:=566>@=;AAE@99)5596;>?C@>9>:>>=<<5545;7;755444;;;);4888;;<<8388*8=//////#///)///&/9<7=<<;;55:B>D?BB?B;;7;@@@BCACBGCHDCBBB@BBCC@CAAABCAD?B>A@@<@A@@A;:99==?BBC?A@=??:///8==3=<>;>=>>?.>C<A@BB@@=8:5;8===<39377=::4:@>>??@;?179>9===8>:;7778@A?A@@@DC:9>>;;;<775,2255828788333(3333
@ATNG8:01329:07003
GATGGTAGCGCATATCAGCGCAGCCCAGAAGATCAGGAACTCTAGAAGAATTCAGATTTTTAACACGAGAGTAAACGTAAAAAGAAGGTTTTACAAGACTCACGTTAACAATATTGCAGCAGTACGCACACAATCGAAGCGCAGTAAGGATGGCTAGTGTAACTAGCAAGAATACCACGAAAGCAAGAAAAAGAAGTACGCTATTAACTATTAACGTACCTGTCTCTTCCGAAACGAATGAGTACTGCGTCTCACTCTCGCCTACCATCGAATCACGAAAGTCT
+
ABCC@C:69CCCCBBBBBBCBBBBD>DBA=CJFDBB@B>BBDBBBD@DD?D@CBBAAAAA2A?BBECCFFCCB@:AB:99::*:C9?4;;;.;BA?BAABCCEDC@D@AA?@BE@CBCCCCAABBBBBBCCD?EEDD=AACBBBCC@DACBB?BBBBCCBB@BDDBBA@DD?BAC@BCAAA<AAA?CBBBB3BB?BBBBBBDDC=?=??BB>A>ABBBB@BBBA@CB?B@AAA>CLE?CACCBBBAAACBBA@@@ABACCC@CBC?BBBBB@BBBBBBB<AA@@
@ATNG8:01332:07015
GATGGTAGCAGACGTGACAGAGCGCCAGAAGATCAGGAACTCTAGAAGAATTCAGATTTTTAACACGAGAGTAAACGTAAAAAGAAGGTTTTACAAGACTCACGTTAACAATATTGCAGCAGTACGCACACAATCGAAGCGCAGTAAGGATGGCTAGTGTAACTAGCAAGAATACCACGAAAGCAAGAAAAAGAAGTACGCTATTAACTATTAACGTACCTGTCTCTTCCGAAACGAATGAGTACCTCTCAGACGCTCGTCCTACCATCGAATCACGAAAGTCT
+
:::@5::::999999555999<<;9655559::;44.4.499:=@=00/5;+//:::;;;+83997333889:;388<?@>>+5525.555&59>.66;;;<=<<6;899.4493:<<<??B=>@@@969@@;>0//6988//5<<7=8<<<8<:::555<9===<<<:==8888499799,777,33777'8728<337<;AA;A49952.2+225657<<;;:;:-3-333(3;;034:;333.333399:88885588;;:6.3...3.3.55==>7<<<:
@ATNG8:01334:07020
GATGGTAGCACACGAGATCTCATCGTACTCATTCGTTTCGGAAGAGACAGGTACGTTAATAGTTAATAGCGTACTTCTTTTTCTTGCTTTCGTGGTATTCTTGCTAGTTACACTAGCCATCCTTACTGCGCTTCGATTGTGTGCGTACTGCTGCAATATTGTTAACGTGAGTCTTGTAAAACCTTCTTTTTACGTTTACTCTCGTGTTAAAAATCTGAATTCTTCTAGAGTTCCTGATCTTCTGGGCAGACTTTCACACGCCTACCATCGAATCACGAAAGTCT
+
4::=?BAAABBB:;6@;DCCCHDA@?5559;;=@AAC:A@7:19@>ABDC@BBB@@>A>A@@:7<5:?>?:=:37-89373$3;6:AAA=ABBC?CCC=@@18:83331787773336;=C?C>@@=B956:;@@@@<@AA;;;=A=====9//95///588485656<<;<<<8;;;9<,;9>/77=<<*;;==?6?888;:<;;:3:;::+99=@A=B<@@<??>886<8<6=><???====@6@///@@@6=;>>???<?AA<A;;;@;==>>>?E;D===
@ATNG8:01334:07032
GATGTAGTATAGAGCTCTACATAGTACTCATTCGTTTCGGAAGAGACAGGTACGTTAATAGTTAATAGCGTACTTCTTTTTCTTGCTTTCGTGGTATTCTTGCTAGTTACACTAGCCATCCTTACTGCGCTTCGATTGTGTGCGTACTGCTGCAATATTGTTAACGTGAGTCTTGTAAAACCTTCTTTTTACGTTTACTCTCGTGTTAAAAATCTGAATTCTTCTAGAGTTCCTGATCTTCTGGTGAGATATGCATGATGCTACCATCGAATCACGAAAAGTCT
+
CC?A@DDBBBBCCCC@AABFGDCCBBBCC@@>@BBB>BC@C?CC@@BCD?BBBBB>B?CCBB>B?AAAAACCC?;?@AAC3BB:@77829AAD?AAD@B@577>CBB?BBACB@@A9>>A7=7=BBA@::;<AAAA<AAA@@@AAAAAAAA@@@<@@@;@A=A=AA?>==@==:=>AAA6@<@;?????/>A===5===888C=>>18988(5::9?:>:>B<@A?@>>><@<@ABA@@7;;H=BAA@@??@@@?AAA?>>><<6<@??C=C<<;6///(/:;/
@ATNG8:01335:07002
GATGGTAGGCGACATACACACGCGCCAGAAGATCAGGAACTCTAGAAGAATTCAGATTTTTAACACGAGAGTAAACGTAAAAAGAAGGTTTTACAAGACTCACGTTAACAATATTGCAGCAGTACGCACACAATCGAAGCGCAGTAAGGATGGCTAGTGTAACTAGCAAGAATACCACGAAAGCAAGAAAAAGAAGTACGCTATTAACTATTAACGTACCTGTCTCTTCCGAAAACGAATGAGTACAGAGAGTACGATATGTCTACCATCGAATCACGAAAGTCT
+
45<=8=BB?BBBCDCBCEDHBBB;;:;BE@CCIEAA?AADDCDBBB?BC?B?CCC@@@>>,>:@BCDDAAABBB;@@;::;;*;C=A>BCC:EDF@DCCCBBDBB?A?CD?CCB>AACCCCCCCCBBBCBBCADCCC?BBCBCCBC?C@CCC@CCCCCCCC=AACCCC?CC@BBB?BBBBB>BAA=@BBBB3BC?B>>>CCCCC?D<>>BB=@=@ABBA>BBBBBBB?C?@@AA8ADD?CACCCBBBBBABABBBABBBB@?@?@@<@CAAA?C??>>AD:A:;:
@ATNG8:01336:07016
GATGGTAGATACTCGCTGATACACCCAGAAGATCAGGAACTCTAGAAGAATTCAGATTTTTAACACGAGAGTAAACGTAAAAAGAAGGTTTTACAAGACTCACGTTAACAATATTGCAGCAGTACGCACACAATCGAAGCGCAGTAAGGATGGCTAGTGTAACTAGCAAGAATACCACGAAAGCAAGAAAAAGAAGTACGCTATTAACTATTAACGTACCTGTCTCTTCCGAAACGAATGAGTACACACTCTCATATGACACTACCATCGAATCACGAAAGTCT
+
//89;=A?BBBCCCCBBBGCCCCGI>BBCACC@@@@=@>BBCCBBC?AB?C?99::9>>>,=9=?=773<;8;8.;<9:;::';B?C@CDE;CCC@CCCCCBCCCAC@CC@BBC@BECCBBBCBBBABBCBB@BBBD@CCCCBCBA@D?B@@>@BBBDCDD?BBAABB@DD?989<>>ABD<AAA?BBCCC3CD?EBABBA>=?=B:==?@<@>>>BBC@CDBABBA?B=??B?BDG>AABBABACCBBBBBAAB??DBB:87BA>BB>>><<=?>::;69@>?
@ATNG8:01344:07015
GATTAGGAGAGAGCTCTCTCATCGTACTCATTCGTTTCGGAAGAGACAGGTACGTTAATAGTTAATAGCGTACTTCTTTTTCTTGCTTTCGTGGTATTCTTGCTAGTTACACTAGCCATCCTTACTGCGCTTCGATTGTGTGCGTACTGCTGCAATATTGTTAACGTGAGTCTTGTAAAACCTTCTTTTTACGTTTACTCTCGTGTTAAAAATCTTGAATTCTTTCTAGAGTTTCCCTGATCTTCTGGGGCTGCGCTGATATGCGCTACCCATTCTGAAA
+
;<<@>>:===B?@;959:=;6665A=@BCCDACCCC?CC@CACBA@@BA<BBAA><>+00//)/6:8@?@AC>?>:<<<<+;@>B?;;3;/0/39774:<88=?A:939@@?>?BB?BFD@C?>>A87888=C@@?=???>>>>???>>>@;;;;8788==8=<AB>>>>A??7;:>>>(8184:79::,:<7==,--7---673715555'566068+2+222'2:96755=)52)2557//(---22)2---88875355...72224,-.(.5546.
@ATNG8:01352:07014
GATGTAGTGATACAGATCAGACACCAGAAGATCAGGACTCTAGAAGAATTCAGATTTTTAACACGAGAGTAAACTGTAAAAAGATGGTTTTACAAGGACTCACGTTTAACAATATTGCAGCACGTACGCACACAATCGAAGCGCAGTAAGGATGGCTAGTGTAACTAGCAAGAATACCAACGAATGCAAGAAAAATAAGTTACGTCATATTAACTATTAACTGTACCTGTCTCTTCCGAAACGTAATGAGTACTATGTAGAGCTCTAATACTACCATCGAATCACGAAAGTCT
+
CC?A;>?;;;;?@BBBBBBA<66=8=<@=@;;5<=8=555:5557<<9=8;:///:99'61///6666///91/////666'3333./;;+955(-(----88:9:18(//(///389999/////:9999955.5:<<155<<545:6;6955.59//////7<<;>>>9<91---(-(---(--8:477777$33,3738:378=;00*/6/0/8(/(./.722+2222553.3277;.5...(...255888885557.--2--(-553685?>=5805969>==,9:@@
@ATNG8:01359:07032
GATGGTAGTGTGTCTCTGAGAGTAGTACTCATTCGTTTCGGAAGAGACAGGTACGTTAATAGTTAATAGCGTACTTCTTTTTCTTGCTTTCGTGGTATTCTTGCTAGTTACACTAGCCATCCTTACTGCGCTTCGATTGTGTGCGTACTGCTGCAATATTGTTAACGTGAGTCTTGTAAAACCTTCTTTTTACGTTTACTCTCGTGTTAAAAATCTGAATTCTTCTAGAGTTCCTGATCTTCTGGGTGTATCAGCGAGTATCTACCATCGAATCACGAAAGTCT
+
8:;@8<>>CB9555555555555559555:4506=B=4=B>A>@CAABCCADBCCC?A?ACCCAC@CCCBBBCAA=;;;;;*;C?@AAJ>CBCD?A@C@CC;;;BLDF@EEJCCGCF@BBB?B?CCCECBBC>BBCC@CCCCCCBCDBBBBBBCC@B@A?@C?B@CBCCDDF;;:;BBBC:B@B>;;;;;*;CCCC>BAJCCCGCCC5;;;;*;BAAA?A@EF@DBBBBBB@B@BBABBC@CBCC>CCCBCBBCCECCCCDCGBB?B:;;A?CBBACCE>CA@@
@ATNG8:01359:07036
GATGGTAGATACTCGCTGATACACCCAGAAGATCAGGAACTCTAGAAGAATTCAGATTTTAACATCGAGAGTAAACGTAAAAGAAGGTTTTACAAGACTCACGTTAACAATATTGCAGCAGTACGCACACAATCGAAGCGCAGTAAGGATGGCTAGTGTAACTAGCAAGAATACCACGAAAGCAAGAAAAAGAAGTACGCTATTAACTATTAACGTACCTGTCTCTTCCGAAACGAATGAGTACACACTCTCATATGACACTACCATCGAATCACGAAAGTCT
+
5:@@>BDCC??ADDC@AAHHCC@AA=@IE@B@@C@@=@?BBCBBBC?CC?B??=;7989*9;@987;;333;;919;3333&39491888+33<288<933333,2+27487805589>?>@?BBCCCBCC?CCCD@CBBBCC>><@?BAB?BBBBCCBB?BDCBBB?BB@BBB<??AA@8??@;=????.?C?CBAABB@@B:>:=?@A1838?BBB@CBADBBA>A?:::5:??<?CBBBE??@AACCBAAABCC@@@BBBC@CCBAA>@A@@;;;0;??@
@ATNG8:01363:07017
GATGGTAGACATATCGTACTCTCTGTACTCATTCGTTTCGGAAGAGACAGGTACGTTAATAGTTAATAGCGTACTTCTTTTTCTTGCTTTCGTGGTATTCTTGCTAGTTACACTAGCCATCCTTACTGCGCTTCGATTGTGTGCGTACTGCTGCAATATTGTTAACGTGAGTCTTGTAAAACCTTCTTTTTACGTTTACTCTCGTGTTAAAAATCTGAATTCTTCTAGAGTTCCTGATCTTCTGGTATACACACTCGCTCGCTACATCGAATCACGAAAGTCT
+
A??;?B=CBBCCDCCCCCCCCAAABBBABDCC@BCCD=CC?C?CCCCBBB?BBCBB>B>BBBB>B?BBAA??BCC?A@@@@2@A=A@BA<@A@@=ABB?BC;>=>BBB<@?BBB@??:?AA;A<AAAA=>=><AA@@:=<A<88///===::9=?<=>>=AA;>;>BB???@@@;?>>>>3><@<??DDC/>@?DD9@<==@??>@B<@>@@/@::;A<A<??<AAAA?@@<A;@@AA>=:>@@<@A;;;;8::AB=>>>>>>@@B???@<@>>>AAA:AACA
@ATNG8:01363:07023
GATGGTAGCGCGACGAGCGTAGACCCAGAAGATCAGGAACTCTAGAAGAATTCAGATTTTTAACACGAGAGTAAACGTAAAAAGAAGGTTTTACAAGACTCACGTTAACAATATTGCAGCAGTACGCACACAATCGAAGCGCAGTAAGGATGGCTAGTGTAACTAGCAAGAATACCACGAAAGCAAGAAAAAGAAGTACGCTATTAACTATTAACGTACCTGTCTCTTCCGAAACGAATGAGTACGTGTGCGACGTGTCTCCTACCATCGAATCACGAAAGTCT
+
55<>7;?AA@AABBBBCCCCAA@>A:@??;>==A9:4:499C@@?B698=??ABAAAA@@1A>AACBBBBBBBB>BBC@@@@+BB?C4;;;6;@A@BABAABB@?>??BA@BBC?BCBBCCCCCCCDCDBBCACCBB?@@@?@?BB?CACBB?ADCBCBBB@BCBBBE?AB>@@?<@@BBB>BBB?@A@@@,=?:999BB?BBD3836;>>19477@@@=@@988<=6<6;<;78?@7===BBDCAAA>>?DB@>:>>>>>;>>><@>>=@=>>AAADF>D@??
@ATNG8:01364:07024
GATGGTAGGCACTGCGCACACATCCCAGAAGATCAGGAACTCTAGAAGAATTCAGAATTTTTAACACGAGAGTAAACGTAAAAAGAAGGTTTTACAAGACTCACGTTAACAATATTGCAGCAGTACGCACACAATCGAAGCGCAGTAAGGATGGCTAGTGTAACTAGCAAGAATACCACGAAAGCAAGAAAAAGAAGTACGCTATTAACTATTAACGTACCTGTCTCTTCCGAAAACGAATGAGTACGAGAGAGTACGATATGTCTACCATCGAATCACGAAAGTCT
+
:;9;5499.44444455==@BCCAA;A@A=@@B@A@=B=A@A;;9A<==:@;@A;;6;BBA0A<@A:;;:;;;<<8<<===<<+//)/2777.79<69666<<9>>;?;?@<AAA@DCCCBCCHCBBCBBBBB@BBAA?@?AACCCC?C@CCB?CCBCCCBC?CCBBBC@@@>?BC<A@<;;3;;<9;<<==.?@=BCCA@@@C@6<388==*/*/70008=:9:=871763778(777,3:;:::=?=77333269;>@@@;;;;==7=667?;><855?A:>886
@ATNG8:01365:07017
GATGGTAGCGCACACATAGTTACAGTACTCATTCGTTTCGGAAGAGACAGGTACGTTTAATAGTTAATAGTGTACTTACTTTTTCTTGCTTTCGTGGTATTCTTGCTAGTTACACTAGCCATCCTTACTGCGCTTCGATTGTGTGCGTACTGCTGCAATATTGTTAACGTGAGTCTTGTAAAACCTTCTTTTTACGTTTAACTCTCGTGTTAAAAATCTTGAATTTCTTCTAGAGTTCCTGATACTTCTGGAGATTATCATCAGCATCGAATCACGAAAGTCT
+
BB;979<>9>?:59AA??;;:A?@?::55499.9:C>4<A=@;:;9@>@A=@@=955)54555:.5.555=>><<<0549:::(44.5444)5;AA:==<959049;?9:49<@<@???<?CC?C?AAAAB999?B@@@>B@BBDBBBB<B@@@?>=/65727:5;3788//.733).29==,508,22777'555880838555889::29999*6::456-52'2:3:585>9>596>::888:,2579=7789=:;;;::9:::@@@<AA???AB9@@AA
@ATNG8:01367:07022
GATGGTAGTATAGAGCTCTACATAGTACTCATTCGTTTCGGAAGAGACAGGTACGTTAATAGTTAATAGCGTACTTCTTTTTCTTGCTTTCGTGGTATTCTTGCTAGTTACACTAGTCATCCTTACTGCGCTTCGATTGTGTGCGTACTGCTGCAATATTGTTAACGTGAGTCTTGTAAAACCTTCTTTTTACGTTTACTCTCGTGTTAAAAATCTGAATTCTTCTAGAGTTCCTGATCTTCTGGCGCGTATGTATGTCGCCTACCATCGAATCACGAAAGTCT
+
==<=<==BB;;9BA=?666<<;9;<=556BBB?BDDD=BB?B?;:;CCCC@BBA@@=A8:9??<?;?997<87::3/////$//389:;/44<;4333179499;=9:48337@=>@A@@A:?:??=>>?9929>>>9==>>;::>?>>:=<<//*0AD>BCFK@BAABBCCCC@BABAA7@?B7<;IFE5CCGHIGG;;<DBA;::2::::*;@?BB@B@CD@CCC;;;A?B?BCCB@@=@@A=@B;;;<;;;BB@@ABB@D;<7;;;9>;<=@@@BB=A::;
@ATNG8:01374:07027
GATGGTAGCGCATATCAGCGCAGCCCAGAAGATCAGGAACTCTAGAAGAATTCAGATTTTTAACACGAGAGTAAACGTAAAAAGAAGGTTTTACAAGACTCACGTTAACAATATTGCAGCAGTACGCACACAATCGAAGCGCAGTAAGGATGGCTAGTGTAACTAGCAAGAATACCACGAAAGCAAGAAAAAGAAGTACGCTATTAACTATTAACGTACCTGTCTCTTCCGAAACGAATGAGTACAGAGAGTACGATATGTCTACCAATCGAATCACGAAAGTCT
+
55>B9>CCCDCB;:;CA@@BC@@AB=BBB969BBBB4:655==??@9:>5>7=>5;9CCC2D=@ABBB@B@BAB:??@BBBB5CA=@5;;;-;AA;@AABBBB@@=@?@?<@;;5;A;;:ABBBCBBBBAAB?CBHF?AAECB@@@>B?CAA=AB;;;CCB?CBCBDC?CC@E:;9;BBBG=BBB@BBBBB3A@>@ABABBB??>@?BBCC?B?AAB;;8;CBBBCC7;5;@@8@BB<@@AABBCCBCBCC@@??????BAA>=>)/(/9995;:97222)2665
@ATNG8:01375:07007
GATGGTAGACATATCGTACTCTCTGTACTCATTCGTTTCGGAAGAGACAGGTACGTTAATAGTTAATAGCGTACTTCTTTTTCTTGCTTTCGTGGTATTCTTGCTAGTTACACTAGCCATCCTTACTGCGCTTCGATTGTGTGCGTACTGCTGCAATATTGTTAACGTGAGTCTTGTAAAACCTTCTTTTTACGTTTACTCTCGTGTTAAAAATCTGAATTCTTCTAGAGTTCCTGATCTTCTGGTGTCGTCTATCATGTACTACCATCGAATCACGAAAGTCT
+
56>>:BB@@BECCBBBCCCEDCCCCCCCDCCC@BBBD?DE@E@BBBECBB@CCCDC?C?AAAC@C?CAABAAB>@889777$8;6;99:(3;;;8>?@<@A<??BBBB?BCCC@>>><>>@9<:=@==>>===ACCA:AAAA=>>@??@?A>>>><AAA<AA=A5==?@B@@=>8;;ABB2@8;8;>EEE/@@>==5=>;;;=@:;;=BBBB/B888A=A=AA=A==:///9=9==>>>B:>>@<>==A@>>>>@AA=><>>@@A=AA>>=9=A>?@@A9A=>>
@ATNG8:01375:07036
GATGGTAGCAGACGTGACAGAGCGCCAGAAGATCAGGAACTCTAGAAGAATTCAGATTTTTAACACGAGAGTAAACGTAAAAAGAAGGTTTTACAAGACTCACGTTAACAATATTGCAGCAGTACGCACACAATCGAAGCGCAGTAAGGATGGCTAGTGTAACTAGCAAGAATACCACGAAAGCAAGAAAAAGAAGTACTCTATTAACTATTAACGTACCTGTCTCTTCCGAAACGAATGAGTACCTCTCAGACGCTCGTCCTACCATCGAATCACGAAAGTCT
+
56>?;@AACBBBCBCCBFDDCCCCC?CCD@DCCCBC?B@BCCCCCC?BB?B?BBBBBCCC2A?ACCCCBBB==<3;<99999*;C>B5;;;-;AA=BCCDCBDDDAD??@>@CC@CBBBBCCCCCCBBCCDC@CCBB@CCBBCCBB?C@EBB?BBBBCCCC?AAAACA?BB>BBB?BBAAA<AAA>ABBBB3BB@CAAABB>>?<>:>>>>;>9>>A??;?>888>=;A=@@>7@AA;?AACAA>:>>??>>>A@@@AAAA:@@@;?<;;>;@@@A:970999;
@ATNG8:01376:07014
GATGGTAGAGAGACTGTAGCGCACCCAGAAGATCAGGAACTCTAGAAGAATTCAGATTTTTAACACGAGAGTAAACGTAAAAAGAAGGTTTTACAAGACTCACGTTAACAATATTGCAGCAGTACGCACACAATCGAAGCGCAGTAAGGATGGCTAGTGTAACTAGCAAGAATACCACGAAAGCAAGAAAAAGAAGTACGCTATTAACTATTAACGTACCTGTCTCTTCCGAAACGAATGAGTACTATGTAGAGCTCTATACTACCATCGAATCACGAAAGTCT
+
?@CG@CCCDCBBBBBBBDDHDCAAA>ACC@CCDCCC?C@CCCAAAD@BB?A??????BBB3C?BBBBBBAA:99,9?@AABB5BC?C=@AA9AEEADBBBCCDBB?A@CD@DCC?BBCCCCCCCBBBCCCCD@BBBB>A@BBBBAB@C@C?@>@CCCCABD?CCBABB?BD?BBB<??CCC=A??;>AAAB3BC?CA@@DCD??:?:?@AA;A<ADCBB@BBBBBCB@B@BBB=BBB?BBBBBBBAAACCCCB@@???AACD===;@A@??<?A>>BED>B889
@ATNG8:01379:06439
GATGGTAGGACGAGCGTCTGAGAGGTACTCATTCGTTTCGGAAGAGACAGGTACGTTAATTAGTTAATAGCGTACTTCTTTTTCTTGCTTTCGTGGTATTCTTGCTAGTTACACTAGCCATCCTTACTGCGCTTCGATTTGTGTGCGTACTGCTGCAATATTGTTAACGTGAGTCTTGTAAAACCTTCTTTTTACGTTTTACTCTCGTGTTAAAAATTCTGAATTCTTCTAGAGTTCCTGATCTTTCTGGATATGAGTGACTCGTGCTACCATCGAATCACGAAAGTCT
+
45;<8===8<;;44449445<=>>666=<=55.5444(44.4.47777//)/77//)5.5.5<:)/)//999555:755555$55.5455)5555.55;.55.55;:/-(----557:6>==;?7;;666;<<9;;554)5<5:5=9>>5949////3///)//)/58///77555.55<>@0=:<8<<<<<(::5555&5:95565599)////$/)//-63738:,////9=;79155-----(--5.555555<<;9/////:999:0555:>7;;;:;>>6==::
@ATNG8:01385:06441
GATGGTAGCATCATGCATATCTCACCAGAAGATCAGGAACTCTAGAAGAATTCAGATTTTTAACACGAGAGTAAACGTAAAAAGAAGGTTTTACAAGACTCACGTTAACAATATTGCAGCAGTACGCACACAATCGAAGCGCAGTAAGGATGGCTAGTGTAACTAGCAAGAATACCACGAAAAGCAAGAAAAAAGAAGTACGCTATTAACTATTAACGTACCTGTCTCTTCCGAAACGAATGAGTACGTGTCGACGTGTCTCCTACCATCGAATCACGAAAGTCT
+
BDFD?ABCBBBBBBDBBCCCCCCBB@BDD@CBBCBB?B?BBCCCCC?AA?A?BBA99:::)76BBBCCCABCBB9A@@@@??,??<?2;;;*;?B@BABBBCJBB?B@CC@CBC?BCCCCDDBB@CDCCCBB@BDAA<AAA@CC@?<@?CBC@BDCCCDCC?ACDDBB@??<?BA:>=::::+:@@;999999%9@;AAAABBBCC9:78?=<1818?BAA>AA<<<00+0<@>@<A?;:?FDDCBBBBBBBBAAABBBB@@=AAA>A@=>==<<?@99839???
@ATNG8:01397:06405
GATGGTAGGCGAGAGTGAGACGCAGTACTCATTCGTTTCGGAAGAGACAGGTACGTTAATAGTTAATAGCGTACTTCTTTTTCTTGCTTTTCGTGGTATTCTTCTAGTTACACTAGCCATCCTTACTGCGCTTCGATTGTGTGCGTACTGCTGCAATATTGTTAACGTGAGTCTTGTAAAACCTTCTTTTTACGTTTACTCTCGTGTTAAAAAATCTGAATTCTTCTAGAGTTCCTGATCTTCTGGGCTGCGCTATATGCGCTACCATCGAATCACGAAAGTCT
+
:;DC?CBC?BB@AACDCDCB;9<BBBBBBCAA?ACCC?DC@C@BBBCCCD?CCABB?C?BBBB?B?BBBBBBBDC@CCCCC2??;?@@AA9BBBB@BA@=8738>A@?>ACBBBCAA>ADC?A;AAAAA@@@;AAAA;@@???A:8;AAAAA@@@:>>>=A@<@<@@AAAAAAC:A>>CC5D;?<>>??>/??<=;5>:::@>>=78088888%88:;F=C;;=8>@ABA?A=A=AAAAAA8855505///;;=B>>?AAAAAAA=A@?@@=>==DDDD9A9::
@ATNG8:01398:06416
GATGGTAGGCGAGAGTGAGACGCAGTACTCATTCGTTTCGGAAGAGACAGGTACGTTAATAGTTAATAGCGTACTTCTTTTTCTTGCTTTCGTGGTATTCTTGCTAGTTACACTAGCTATCCTTACTGCGCTTCGATTGTGTGCGTACTGCTGCAATATTGTTAACGTGAGTCTTGTAAAACCTTCTTTTTACGTTTACTCTCGTGTTAAAAATCTGAATTCTTCTAGAGTTCCTGATCTTCTGGTGTCTGATCTGTATCACTACCATCGAATCACGAAAGTCT
+
CDDE@CCC?BBAA@A@CBCA969=@@BBBB;;:=EEH@CCAC@BBBBBCBAEBBA@=@;@@BB>A?AAAABBBCC?CBBBB2A@;??BA;@CAB?BBC?A@>@?@A999:@DCBBBBBBCA;A;==<<<>??;?BAD:=>>@>>@@AAA>;888A:>??=>><><@AAAAAA>>;>@ACB5A<@9@>>>>.>==<A7@8::>?AAAA49999+;<>>A=A<?><>>??@@@<@<A?AA8868<?=A>@9;<AA<<;>>??@@>>@<@@@>=8<A@A@AC7A:<<
@ATNG8:01406:06439
GATGGTAGCGAGCGAGTGTGTATACCAGAAGATCAGGAACTCTAGAAGAATTCAGATTTTTAACACGAGAGTAAACGTAAAAAGAAGGTTTTACAAGACTCACGTTAACAATATTGCAGCAGTACGCACACAATCGAAGCGCAGTAAGGATGGCTAGTGTAACTAGCAAGAATACCACGAAAGCAAGAAAAAGAAGTACGCTATTAACTATTAACGTACCTGTCTCTTCCGAAACGAATGAGTACCTCTCAGACGCTCGTCCTACCATCGAATCACGAAAGTCT
+
;;;@8<=AA??;DBBBBCCDHCCCC:CBB@ADD>?;7;7<=>AAAD@AA>A=@AB;::::*;>BABBCBBBCCC>BADDDDD3BC@C@BCC7B;;7;;:9BBBBC?B@;;:;CB?CBCCBBBBCBBBBAB;;5;ABB=ACCCCBDC@KGDDD@BFCFCCCGAD@A@BC?BC?BBB>AAAAC;@?>9=?@@A2AC?>??ACCA??4937??>5?8<;AAA=ACAAAAB=A@ABA<@A@:??@ABBC@BEBBBBBBB??@BBC?BCB;=>BBD?BCCCBBB<BBAA
@ATNG8:01411:06406
GATGGTAGATATATGCACGCTCTACCAGAAGATCAGGAACTCTAGAAGAATTCAGATTTTTAACACGAGAGTAAACGTAAAAAGAAGGTTTTACAAGACTCACGTTAACAATATTGCAGCAGTACGCACACAATCGAAGCGCAGTAAGGATGGCTAGTGTAACTAGCAAGAATACCACGAAAGCTAGAAAAAGAAGTACGCTATTAACTATTAACGTACCTGTCTCTTCCGAAACGAATGAGTACACATCGTCGTTTCGTGCTACCATCGAATCACGAAAGTCT
+
BBBC@CCCCCCDCBBBD@B@DBBBC?CBB=CCCCBA?A@BBBACDD??C?D?CBAABCCC3C?BBBBBCCB===7<>@@@@A2@?;@5;;;6;BDAFBBBECCCC?B?BC@CBB?CCCCCCCCCEECEBBBC@CCBB?@?BBDCBB@B?BBB@BCCDBAAC@DCBBBB?BB?BBB=@?99929@@@99:::(8=8?@BACACCDAC@CCCE?C?BAB@@>@CBBBAA?C@CCC>BAA>AACCCBBBBCCABBBBBB=BCCCCAAC?CAAAC?CCBBBBA<BB@@
@ATNG8:01411:06435
GATGGTAGTACATGATAGACGACACCAGAAGATCAGGAACTCTAGAAGAATTCAGATTTTTAACACGAGAGTAAACGTAAAAAGAAGGTTTTACAAGACTCACGTTAACAATATTGCAGCAGTACGCACACAATCGAAGCGCAGTAAGGATGGCTAGTGTAACTAGCAAGAATACCACGAAAGCAAGAAAAAGAAGTACGCTATTAACTATTAACGTACCTGTCTCTTCCGAAACGAATGAGTACTATGTAGAGCTCTATACTACCATCGAATCACTAAAGTCT
+
??CA@CBBBBBCBBBBBCBD9;;CB@DBB@CCCEA@?A@BBECCCB?CC?C>BAGCDDCC2E=A@A0//<<<<<5;>>>>>>+?C?D6:::7:CD@CBABCCCBB?B?AA=BBB@BBDCCCAACCCCCBBBD=BCDD?CAAADCCC?C@CCB>ACCDCCBC?CBBBCC@DD?BBB:>===;5?<=8<<<??1?B?D???CEDBB>A>AA@@<?<?CCCC@CBBBBCD@B?BBD>CAA>@ABDDCAA@BBBCBBBBAA@BCCDAAB?CC@@@<?>@A<;91A?@@
@ATNG8:01411:06437
GATAGTATCTGCACACTCTGTCCAGAAGATCAGGAACTCTAGAAGAATTCAGATTTTTAACACGAGAGTAAACGTAAAAAGAAGGTTTTACAAGACTCACGTTAACAATATTGCAGCAGTACGCACACAATCGAAGCGCAGTAAGGATGGCTAGTGTAACTAGCAAGAATACCACGAAAAGCAAGAAAAAAGAAGTACGCTATTAACTATTAACGTACCTGTCTCTTCCGAAACGAATGAGTACGTGTGACGTACGTGAGCTACCATCGAATCACGAAAGTCT
+
CEBBBAAABCAADDCCCBCCCC@CCD@CCCCCC@C@CCCCCCB?BB@D@CBB@@@@A2A@DDCABABABBC>AA@@@@@0AA?B@CCC;CCC@CCCCCCC@A?A@CE?BBB?CCBBBBBCCCCCECDDD@CC@?=@BAABBBB?B?BBB@BBBBDCCC?AACCCC@AA=??>9==9999+9::3:99999%9?;?:79BBCDD?B?<:>>5;5;?BBB>BB@A@CB?B?AAA<AAB@AA?BECCAAACBCFDDBB@??AACCBB?B?>?B@BAAA99929@@@
@ATNG8:01413:06446
GATGGTAGCTCACGTACGTCACACGTACTCATTCGTTTCGGAAGAGACAGGTACGTTAATAGTTAATAGCGTACTTCTTTTTCTTGCTTTCGTGGTATTCTTGCTAGTTACACTAGCCATCCTTACTGCGCTTCGATTGTGTGCGTACTGCTGCAATATTGTTAACGTGAGTCTTGTAAAACCTTCTTTTTACGTTTACTCTCGTGTTAAAAATCTGAATTCTTCTAGAGTTCCTGATCTTCTGGACGACGCGCACTTGACACTACCATCGAATCACGCAAGTCT
+
BBCC@CCCCC@CCCCC@A@BAABBBBBDCCBB@BCCC=CC@CACCCCDBB@BDCBB?B?BCBB?B@CCCBBBBBB?AAAAA2BC?BABD=BBCC@BBD>A@9::BBCC?BBBBBBBB>B@@<A?BB@BAA??:??AA<A>>8::AAB>>>B?@@B<>>>=DD<?;@@@@AAA@?:>>AAA5A=B<;;;;:*:>///)/66///897:18575(58;<A;A=AA<A>>>B@@<@<@@>=;;7;?@=BB889?;77://+/;:<=:::5///7=7<:=8//=7<///
@ATNG8:01415:06449
GATGGTAGCGCGACGAGCGTAGACCCAGAAGATCAGGAACTCTAGAAGAATTCAGATTTTTAACACGAGAGTAAACGTAAAAATAAGGTTTTACAAGACTCACGTTAACAATATTGCAGCAGTACGCACACAATCGAAGCGCAGTAAGGATGGCTAGTGTAACTAGCAAGAATACCACGAAAAGCAAGAAAAAAGAAGTACGCTATTAACTATTAACGTACCTGTCTCTTCCGAAACGAATGAGTACGTGTGCGACGTGTCTCCTACCATCGAATCACGAAAAGTCT
+
99?D9=;;;@???BAABBBIBA@AA=@CDAC>BB@@<?:B@B@@;;6;@=@>?@?9899:.:?CBBCBBCB???8?@AAABB5AA@C4;;;*:@@=AAA@BBBBA?B?BB@BCB@CCBCBBCCCCCCCCBBD@CBBC?CCCBCC??=@?BBB?BABCBB@@=?BBB?@=>B==>;/777899*9<<89:::99%9789833::9<98<755@@6=8=;@@A>ACBBBBC?B?BBC<B@@=?CCCCAABCCBBBBCC::8==<A<>>>:>;;;A:=<@@9:::-9=>>
@ATNG8:01416:06440
GATGGTAGCAGACGTGACAGAGCGCCAGAAGATCAGGAACTCTAGAAGAATTCAGATTTTTAACACGAGAGTAAACGTAAAAAGAAGGTTTTACAAGACTCACGTTAACAATATTGCAGCAGTACGCACACAATCGAAGCGCAGTAAGGATGGCTAGTGTAACTAGCAAGAATACCACGAAAGCAAGAAAAAAGAAGTACGCTATTAACTATTAACGTACCTGTCTCTTCCGAAACGAATGAGTACAGAGAGTACGATATGTCTACCATCGAATCACGAAAGTCT
+
/8;<7<?CCDDCCCCBB=>CCCGGC@CCC@CCBBA@<@=@ABBBBC?BB?B?CCBBCBBB3B?BBBBBA?A987)7<?@ABA0@@=A5;;;.;AA?CCBBABBCB?B?AA?BBB?BEBCC@@ACCDFBBBCB@CBBC?BBBBBBBB?B?A@@=@AAABBAA?BAAABD?AB?:9:<@@99929@A?BBDDEG)AA>A?>?BAAA>1816;==/838@CCDDKE;<<BD=A=AAA=ABC>AABCBBBBBDCABBBBBBBCC>888?A<<;;;E>BB???@@:@>>>
@ATNG8:01418:06421
GATGGTAGAGAGACTGTAGCGCACCCAGAAGATCAGGAACTCTAGAAGAATTCAGATTTTTAACACGAGAGTAAACGTAAAAAGAAGGTTTTACAAGACTCACGTTAACAATATTGCAGCAGTACGCACACAATCGAAGCGCAGTAAGGATGGCTATTGTAACTAGCAAGAATACCACGAAAGCAAGAAAAAGAAGTACGCTATTAACTATTAACGTACCTGTCTCTTCCGAAACGATGAGTACTGCGTCTCACTCTCGCCTACCATCGAATCACGAAAGTCT
+
9:CC?CBBB@@@BABCBCCCAABDF>CBB?ACC;;::@;>?@B@@@@BB?C?@@@?BBBC3B?BB9:8C@@@BB<BABCDCC5BC?B?CCC<BBH@CCCCCAB;;6;>AA?BCC?BBBDDDCBCBDCDBBAD@DDBA?BCCCAAAB@B@C@A?@BBB@CBC?BBBBBB?BB@BBA=A@AAB;@::5:BCCC3AA>???ABBB?;5;;>;;;:=:==ABB?ABAAAAB@A<A@C<A000;:@@@A???9;:BBBBBBBBBB=??C>AAB??<?DAAABA<ACAA
@ATNG8:01421:06433
GATGGTAGGAGACACGTCGCACACGTACTCATTCGTTTCGGAAGAGACAGGTACGTTAATAGTTAATAGCGTACTTCTTTTTCTTGCTTTCGTGGTATTCTTGCTAGTTACACTAGCCATCCTTACTGCGCTTCGATTGTGTGCGTACTGCTGCAATATTGTTAACGTGAGTCTTGTAAAACCTTCTTTTTACGTTTACTCTCGTGTTAAAAATCTGAATTCTTCTAGAGTTCCTGATCTTCTGGGTGCGCTACAGTCTCTCTACCATCGAATCACGAAAAGTCT
+
55@>7;AB?BDDAA@BBBGCCBBBBBBDDCBC@BCEJ?FF@B@CDBCC;;9;D;;<<@<@ADCAD@CBBBB@ABC?@?@@@.8?8@99719AAB@BCB?@@-000//0)/;968=BB>BBB?A9==>878>>;?AAA==>=>>?CBBB@???AAA=>>>:==9>=AAAA??>>>:===@@/>8=5;;>>>/===@C:A;;;@;:;>><>CCB/<=<AA;A:??<>>?AA>@<@==<9;88)////)/:==>@@>?>??>;;;A@?:@66667///9/---)-9:/
@ATNG8:01423:06417
GATGGTAGGCGAGAGTGAGACGCAGTACTCATTCGTTTCGGAAGAGACAGGTACGTTAATAGTTAATAGCGTACTTCTTTTTCTTGCTTTCGTGGTATTCTTGCTAGTTACACTAGCCATCCTTACTGCGCTTCGATTGTGTGCGTACTGCTGCAATATTGTTAACGTGAGTCTTGTAAAACCTTCTTTTTACGTTTACTCTCGTGTTAAAAATCTGAATTCTTCTAGAGTTCCTGATCTTCTGGTATACACACTCGCTCGCTACCATCGAATCACGAAAGTCT
+
;9;D?CCC@CB<;9C<B@AA0//<<=CECDAA=@AAA;@B6;9;CCBBCB?B@>@@5;29@@@8A;?>?A9:5::6:CBB=1>A:???@:?ABC8:8=;99/7<<3376@:?ABBBB>BA@<?;>>>>>>=D;=<<<187>>>>>@A@B?;<;??;888<??5;7;>>>??===6786AA.<9<177888)79;;<69;=?=>>>=D:>??>/<==<>=B<@@<>?>@>>>=A<@@>?==9=?>=AA@@==<?::;==>>>;;;@;;;:=>8=;6688>-//9;
@ATNG8:01426:06436
GATGGTAGTCTCAGATAGTCTATAGTACTCATTCGTTTCGGAAGAGACAGGTACGTTAATAGTTAATAGCGTACTTCTTTTTCTTGCTTTCGTGGTATTCTTGCTAGTTACACTAGCCATCCTTACTGCGCTTCGATTGTGTGCGTACTGCTGCAATATTGTTAACGTGAGTCTTGTAAAACCTTCTTTTTACGTTTTACTCTCGTGTTAAAAATCTGAATTCTTCTAGAGTTCCTGACTTCTGGCTCTCGTAGACAGATACTACCATCGAATCACGAAAGTCT
+
:;;68===CCCBBBBBBFBBBGGB;666<@@A>A>@A<BC@C@CCE;99>;CBBAC7;6;<@A?>8<<=@;;<<<7;;BBB5BC?BCDE=;:;:49?D<@B99:=>9946>C@@@:9499@;@>CBBBCCEE@BBBBACCCBCBBBABAB>>>AA@000=AA9>;>9955<<==995555&56;8<@@@@(999999*99=999CCCC:CCCC1>;<>;:;9@B?BBCCBAB@C@@@AA@?A?@=@@;;;B@@@@;;:@@@C?>>?CBCAA=???@@@@9@@@@
@ATNG8:01383:06482
GATGTGTCATATGAGAGTGTGTACTCATTCGTTTCGGAAGAGACAGGTACGTTAATAGTTAATAGCGTACTTCTTTTTCTTAGCTTTCGTGGTATTCTTGCTAGTTACACTAGCCATCCTTACTGCGCTTCGATTTGTGCGTACTGCTGCAATATTGTTAACGTGAGTCTTGTAAAACCTTCTTTTTACGTTTACTCTCGTGTTAAAAATCTGAATTCTTCTAGAGTTCCTGATCTTCTGGTATGACTAGTGTACTACTACCATCGAATCACGAAAGTCT
+
><BDAC@@;C>CA@ACCBBBCC;:;BAA=ACCF?BC@B@@@@BBBA?BCA@@:=-00<=6>6::=????=??:?:;:)>>237333(3333-37718:=??;?7927<>=?@A>6;;>;>=BC>>??>>=A???D9=;;6///.><==@<=7<;A=DA9=<ACD>=>;;;675?DD5D=D:??AAA.87<::(527222999:25777*5//.9.3.59-2577=9777499:555-..85989?:::======<?@;;;:4:98866;<?777A8?:;6
@ATNG8:01395:06497
GATGGTAGCACACGAGATCTCATCGTACTCATTCGTTTCGGAAGAGACAGGTACGTTAATAGTTAATAGCGTACTTCTTTTTCTTGCTTTCGTGGTATTCTTGCTAGTTACACTAGCCATCCTTACTGCGCTTCGATTGTGTGCGTACTGCTGCAATATTGTTAACGTGAGTCTTGTAAAACCTTCTTTTTACGTTTACTCTCGTGTTAAAAATCTGAATTCTTCTAGAGTTCCTGATCTTCTGGGTCTACGCTCGTCGCGCTACCATCGAATCACGAAAGTCT
+
69>?;ACBBBCBBBCDCCCABBCCCCCCCBCCACAAA<BC?C@CCCDDCD@BBBBD?B?BDBB?B@CCBAADBCB>AACCD3BB?BBBB>BCBB?BBB>BB<??BCBB?BBBBBB@@=ABB>B>AB>BB;;9:?CCC9>==???>AAAA>>???D;A??<AA=A<AAAAA???C=?==>>5A=B:<<<<:*<=788.668///<::=8====.<???D=C===:>@@@====A<AAAAAA8::??:???BAAA?@@>>>?@:::A=AA<<>;AA:::?>9?==>
@ATNG8:01397:06497
GATGGTAGCACGAGTCACTCATATCCAGAAGATCAGGAACTCTAGAAGAATTCAGATTTTTAACACGAGAGTAAACGTAAAAAGAAGGTTTTACAAGACTCACGTTAACAATATTGCAGCAGTACGCACACAATCGAAGCGCAGTAAGGATGGTTAGTGTAACTAGCAAGAATACCACGAAAGCAAGAAAAAGAAGTACGCTATTAACTATTAACGTACCTGTCTCTTCCGAAACGAATGAGTACTATTAGAGCTCTATACTAATCGAATCACGAAAGTCT
+
DDDC?CCCCCCCCCBBABBCCCCBB@CCC?CCCC@@>A@CCDDDCD?BB@C@BBBCCCCC3C@CCCBCCCCCCC>DBBBBBB5BC@C7;;;7;BD@MAABCCC@@=A@CC@CCC@BBBBDCCCCCCDBBCCC@CC??>@DDCBB@?=@@CCC?C?ABDCCC?AACBBB@BB?BBB=@A::959@@<::999(:A@C@??CCEBB;>;;;==5;5;ABBA?ACAB@@A@C?BBB>BCC@BBBCCBBBAA>ABCBBBAAABBBBB@A?BB?B@@?>DD;D=::
@ATNG8:01400:06471
GATGGTAGCAGACGTGACAGAGCGCCAGAAGATCAGGAACTCTAGAAGAATTCAGATTTTTAACACGAGAGTAAACGTAAAAAGAAGGTTTTACAAGATTCACGTTAACAATATTGCAGCAGTACGCACACAATCGAAGCGCAGTAAGGATGGCTAGTGTAACTAGCAAGAATACCACGAAAGCAAGAAAAAAGAAGTACGCTATTAACTATTAACGTACCTGTCTCTTCCGAAACGAATGAGTACAGAGAGTACGATATGTCTACCATCGAATCACGAAAGTCT
+
:;<A>BBBB<==@>;;;<<<::;55.5554555;;<:@7;;:>B??=9=7>389=;;;;<,<6<789>=?>>BA9<<;:9::*4;495@@B9BCJAGDI@BBB;;6;=BC?CFE@BCAABBCBCAAC===00+0@00+99444549495:44.4::8<::949:::==9==6:@=699333(3771777778%7?:@>>?BBB==:>9==?>;?999@00,000>BAB=A=@@@6>>>699?ACDBBABBBBBBBBBBBBB???B>;>EB??:?B>=888-9::;
@ATNG8:01407:06492
GATGGTAGAGAGAGCTCTCTCATCGTACTCATTCGTTTCGGAAGAGACAGGTACGTTAATAGTTAATAGCGTACTTCTTTTTCTTGCTTTCGTGGTATTCTTGCTAGTTACACTAGCCATCCTTACTGCGCTTCGATTGTGTGCGTACTGCTGCAATATTGTTAACGTGAGTCTTGTAAAACCTTCTTTTTACGTTTACTCTCGTGTTAAAAAATCTGAATTCTTCTAGAGTTCCTGATCTTCTGGGCTACGCTCGTCGCGCTACCATCGAATCACGAAAGTCT
+
<<<><?CBBBBBBDBABBB;;;A;;;666CCC@AAAMGFD@C@;;;CC;;8;BBBB@C>A@BD=B=@;;;;485>55:CCE1==<>>AA6????=AAC@CD?BAAA??<?ABBBBBC?BDE@A<>>>>A=>><>>??:>===>?BBBBB;;<:;A;<;;<BB<A<AAAAAAAAA<@@@CA5A3617<AA@/AA:;:6;B???@>=::188888%8778<<@;?@<?@??>===D=DAA@A@:>=@A:ADAA>>>==@@??@=>>@<@>>>@<@A@@@@A:A@>>
@ATNG8:01410:06456
GATGGTAGGCGAGAGTGAGACGCAGTACTCATTCTTTCGGAAGAGACAGGTACGTTAATAGTTAATAGCGTACTTCTTTTTCTTCTTTCGTGGTATTCTTGCTAGTTACACTAGCCATCCTTACTGCGCTTCGATTGTGTGCGTACTGCTGCAATATTGTTAACGTGAGTCTTGTAAAACCTTCTTTTTACGTTTACTCTCGTGTTAAAAAATCTGAATTCTTCTAGAGTTCCTGATCTTCTGGATATGAGTGACTCGTGCTACCATCGAATCACGAAAGTCT
+
;;<DAEBB?BC9:9C@@@AA0//<<<CCCGCC?;;:8;A?C@CDCCCCC?BBBCC@C@CBCBAD@CBDBBDCCC@BBCCC2A?=?AA<BCBB@BA?;??;@=@?9:57CBAABBB@BBB@D?BBBBBBBB?BBBB?B@@@A>@?@@AA@@@@@<>>>=BB=B=;;;BAAA@@=>>>A>.93;155===*99:;;1955599:@=>5;;:75%5558=4848:6:==<???5=:<A@ABB>AAB?CBB>?@CCB?999><:;=>B?AAABB?BBAAA@@:@AAB
@ATNG8:01412:06474
GATGGTAGTGCGTGAGAGAGAGACCCAGAAGATCAGGAACTCTAGAAGAATTCAGATTTTTAACACGAGAGTAAACGTAAAAAGAAGGTTTTACAAGACTCACGTTAACAATATTGCAGCAGTACGCACACAATCGAAGCGCAGTAAGGATGGCTAGTGTAACTAGCATGAATACCACGAAAGCAAGAAAAAGAAGTACGCTATTAACTATTAACGTACCTGTCTCTTCCGAAACGAATGAGTACGTGTGACGTACGTGAGCTACCATCGAATCACGAAAGTCT
+
45>>:@CBBFDC@@BBCCEHDCBAA6AC>:?B=;;;7>8@ABAA?C@CE@E@?==:7737$36<==AAABB???:?BCCEDC5BC@B>@@@9@BB@@@ABCBBBB?B?BB?BBB?BBA@@CDCCCCCCDDCC@CDCC@BBCBCBBB@B?BBB?BCCCBBBB@CCBBBCECDAAAAABBBEE?CBB=;::::):?=>??CCBBBD@C=@@@@>@?AAB;;7;B@@@DC>A>ACC>ABB?AAAAAABAAABBCDBCAABBBBBCCBB@B999A?AB>>>CB>BAAA
@ATNG8:01417:06456
GATGGTAGCATCATGCATATCTCACCAGAAGATCAGGAACTCTAGAAGAATTCAGATTTTTAACACGAGAGTAAACGTAAAAAGAAGGTTTTACAAGACTCACGTTTAACAATATTGCAGCAGTACGCACACAATCGAAGCGCAGTAAGGATGGCTAGTGTAACTAGCAAGAATACCACGAAAGCAAGAAAAAAGAAGTACGCTATTAACTATTAACGTACCTGTCTCTTCCGAAACGAATGAGTACCTCTCAGACGCTCGTCCTACCATCGAATCACGAAAGTCT
+
@ABB@BCCCCBBCBBBCBBCCCCDCACCC@BBCC@@=A=A@BAC@@:994:=@??@?BBB+B<AABBCBABBDD:99;@@@@0>@;=5@@@8ABC@C;;<ACA;;;/;>CC?BA@=@ABABBBECCCCCBBBDAEBBB?BBCBBBBD=<8<00+0@000AAA>ABCCBC?@@>@B?8=?@<C9;;;5889999%9><<A@BABBDC<><=8AA;A=88;@@<@@@AABC>@<9::/8=>;@BABBBB??@?BBBBBBBCBBA>:>;:5:===A=ADBB:::5:AA:
@ATNG8:01417:06477
GATGGTAGCTATACGTATATCTATGTACTCATTCGTTTCGGAAGAGACAGGTACGTTAATAGTTAATAGCGTACTTCTTTTTCTTGCTTTTCGTGGTATTCTTGCTAGTTACACTAGCCATCCTTACTGCGCTTCGATTGTGTGCGTACTGCTGCAATATTGTTAACGTGAGTCTTGTAAAACCTTCTTTTTACGTTTACTCTCGTGTTAAAAAATCTGAATTCTTCTAGAGTTCCTGATCTTCTGGATAGCGACGCGATATACTACCATCGAATCACGAAAGTCT
+
A@CE@CBBBBBCCBBBDCDBBBCCCC@AACCB@BDDD>CC@C@AAACCCD@CCBAA?DAEE??>?@CCCBBBABA>BBCFC1?><===??9?CCD?BBA=?=<>>@A??<?ECBBBBB>BBB>B>B==A<<<>;AAAA9===AAAAAAAAAA<>>?:>>>:??:@;<<<>>@@@A:>>AAA6A;?:==;;:.:;97909::::;>===088788%8<<=>;>=>>;>>>?AAA<A;AABC>>:==A>DDAAA@>>@>>@>AA@@AAA;>>>>>9>CAA88858;<<
@ATNG8:01417:06490
GATGGTAGTGATACAGATCAGACACCAGAAGATCAGGAAACTCTAGAAGAATTCAAGATTTTTTAACATCGAGAGTAAACGTAAAAAGAAGGTTTTACAAGACTCACGTTAACAATATTGCAGCAGTACGCACACAATCGAAGCGCAGTAAGGATGGCTAGTGTAACTAGCAAGAATACCACGAAAGCAAGAAAAAGAAGTACGCTATTAACTATTAACGTACCTGTCTCTTCCGAAACGAATGGTACAGAGAGTACGATATGTCTACCATCGAATCACGAAAGTCT
+
/8;;<<;B@A?;455;5565::;00+00/)/:;554.44)/99/0/;6;815000)///////#/3/333:3338988/8733333$3717,333&377,33333////(/38833356:::;>===6::CAAACG@BBCC?BADDBB@?<@?BAB>BBBBBBCC?CBCCDD@??=?CC?BBAAA:>>?;=====,=<:?BBBCBBBB==:==>>1838>BBB?BBBB@@@@C?AAA<ABB?AB>@@BBCBBBBBCCBCCCCBC@ACD@BABBC@BBBBBBC>CBBB
@ATNG8:01419:06461
GATGGTAGCTCTGCTCTGACTCTCGTACTCATTCCGTTTCGGAAGAGACAGGTACGTTAATAGTTAATAGCGTACTTCTTTTTCTTGCTTTCGTGGTATTCTTGCTAGTTACACTAGCCATCCTTACTGCGCTTCGATTGTGTGCGTACTGCTGCAATATTGTTAACGTGAGTCTTGTAAAACCTTCTTTTTACGTTTACTCTCGTGTTAAAAATCTGAATTCTTCTAGAGTTCCTGATCTTCTGGCGCTCTGTCACGTCTGCTACCATCGAATCACGAAAGTCT
+
:;AB?BDDCCCBCBCDCBCCGCCCBBBBDCBB@DACCC=AA@D>ABBCCBC@CCCCEBEACCCB?C@CCCCDCCCC@BBFFD1A?8?;;:0;B;;9<CC?BB:;;BBCCACBBBBCFM@BBB@C@CBCBCBBB@CCCC?CCCBBBCCBBBBBBAAA>BAB@BB@D?CABBCDEBB?BCCKM=DAC@CCCCB0BA@AA<AABCCCCDCC>AAAA2ABBCD?C?BD?BBCCBBB@B@BBBBBB@@?A@CBBBBBCCCBCBBBBCCCBB>@@@@@;@?><:;;0;@AA
@ATNG8:01420:06462
GATGGTAGTATATCGCGTCGCTATCCAGAAGATCAGGAACTCTAGAAGAATTCAGATTTTTAACACGAGAGTAAACGTAAAAAAGAAGGTTTTACAAGACTCACGTTAACAATATTGCAGCAGTACGCACACAATCGAAGCGCAGTAAGGATGGCTAGTGTAACTAGCAAGAATACCACGAAAGCAAGAAAAAGAAGACGCTATTAACTATTAACGTACCTGTCTCTTCCGAAACGAATGAGACTGTATCTATGTGTGCGCTACCATCGAATCACGAAAGTCT
+
9:;A<@?=<<<9;55<<<<@B@9655999.4/----(-(-55796526;:>8;?995===+=:<<<>;;;;:;;183444444#44.5.555&/:;59///;995:.9<::2:BB=ABAABBBCCCCCCA@@C>AABB?BAAABBBB?B@C@A?@BCCCBBA?CACCCC@BB?ABB??=<@A:>>>>AABBB3AB?:778==<==>277;=55,22<>>6:///:996;8;=:8::=9=;;898?AAB???@AAAABCBB:87A8::8;;;<<>@B>?8=000
@ATNG8:01421:06453
GATGTAGTGCGTGAGAGAGAGACCCAGAAGATCAGGAACTCTAGAAGAATTCAGATTTTTAACACGAGAGTAAACGTAAAAAGAAGGTTTTACAAGACTCACGTTAACAATATTGCAGCAGTACGCACACAATCGAAGCGCAGTAAGGATGGCTAGTGTAACTAGCAAGAATACCACGAAAGCAAGAAAAAAGAAGTACGCTATTAACTATTAACGTACCTGTCTCTTCCGAAACGAATGAGTACATAGATATACGTATAGCTACCATCGAATCACGAAAGTCT
+
<;<<B@@@@;?:<@BBBBCCD:996;A@=ACCCBB@C@CDDCCCC?CC@C@B>>87777)8<AABBBA@@:::,99;<;;;';?>?<@@@6@CC@CABABBB;96;?BB?BCD?BBBBCCDCCCCCCCCBD@CDAA>BCCBBBBB?B@A@@=@CBDBCCC@BABBBB?BD?BBB=??AAA<A@@;999999%9@;>999CCCBB?B?BAAB:=:=>AAA>ABBAABB@C?CBC;ABC@ABBBBBBBBBBBBBB???BB@;;CA??<>>>@@<==@B???8?AAA
@ATNG8:01423:06459
GATGGTAGCGCACACATAGATACAGTACTCATTCGTTTCGGAAGAGACAGGTACGTTAATAGTTAATAGCGTACTTCTTTTTCTTGTCTTTCTGTGTTATTCTTGCTAGTTACACTAGCCATCCTTACTGCGCTTCGATTGTGTGCGTACTGCTGCAATTTTGTTAACGTGAGTCTTGTAAAACCTTCTTTTTACGTTTACTCTCGTGTTAAAAATCTGAATTCTTCTAGAGTCCTGATCTTCTGGAGATACACATGATACTCTACCATCGAATCACGAAAGTCT
+
55>>:>BBCCDC@AACHCCCCCBBCCCDBCBB?AA@C>CC?B>BBBBBCFACCDDHAHADCAA;A=ABBCBCBDC>;0000*00+0009:1///:33-3828<69;>;;>=@@699;==6;?@=@=@AAACCCCACCCHFDDBCBBCBBBCAAAAADADDE;;;9;=BAAB@@ACC@BAADE;G?@>@ABBB5CCDDC;;<CBBAAB?@=@CDF3AABBC?B?::9:BAAAAAA?BBBB??;?@>9888???A?>;;@A@@@AAA@-0000;9>;??ABC=B??;
@ATNG8:01423:06484
GATGGTAGCACGACACGACGATGTGTACTCATTCGTTTCTGAAGAGACAGGTACGTTAATAGTTAATAGCGTACTTCTTTTTCTTGCTTTCGTGGTATTCTTGCTAGTTACACTAGCCATCCTTACTGCGCTTCGATTGTGTGCGTACTGCTGCAATATTGTTAACGTGAGTCTTGTAAAACCTTCTTTTTACGTTTACTCTCGTGTTAAAAATCTGAATTCTTCTAGAGTTCCTGATCTTCTGGAGATACACATGATACTCTACCATCGAATCACGAAAGTCT
+
55>>9>BBBB@?;=BBBCCBBCBBCCAA@BAA=AAAB=BBBB@BBBCBBB@BB@;;6;@A@AC>@<@BA@<<><>,//;99'/0,/4:=4=<=<8<5925B>@BBBBA>BCCCCHCB@CCCACBDCBBBBBB=BA@A?BAAACCICCCBCDCCBB?BBB?BB?B?BBAAABCAA@AEKEM;C@C@CBABB.;;BCD=CBB;;:::9@>ABBB1A999B;A:AC=@@@;;:@?C=ABB;;:?AAA=BBCCCIICCHCBBAA@@ABB?BBAAA???@@BCC=CBBB
@ATNG8:01423:06487
GATGTAGCACACGAGATCTCATCGTACTCATTCGTTTCGGAAGAGACAGGTACGTTAATAGTTAATAGCGTACTTCTTTTTCTTGCTTTCGTGGTACTCTTGCTAGTTACACTAGCCATCCTTACTGCGCTTCGATTGTGTGCGTACTGCTGCAATATTGTTAACGTGAGTCTTGTAAAACCTTCTTTTTACGTTTACTCTCGTGTTAAAAATCTGAATTCTTCTAGAGTTCCTGATCTTCTGGTGTCGTCTATCATGTACTACCATCGAATCACGAAAGTCT
+
CCCCCCCBBBBA@@@ACCBBCCCBBBBBDBB?BA@A=CCACACCCBBCD?DDCCC?C@CCCC@D?BCCCCBBBB@???==,=@<CBBD>CCCC@CBBBBB=??BBBB?BB@@@CCC>BBB?B?CBABC>>>;>>>>:>>>>>>>>@A>ADA@>@:??@=@@;?8==AAAAAAB8==@BB6A<A<?@@@@/@?989)//////>:9=;>>>>.8>>>A8<59:4:;;A;;;=B<?>>>@B:>=A=>>>@@A>=>?AD@@>?A??@;AA?>?<@===>AA9A>;;
@ATNG8:01424:06480
GATGGTAGACATATCGTACTCTCTGTACTCATTCGTTTCGGAAGAGACAGGTACGTTAATAGTTAATAGCGTACTTCTTTTTCTTGCTTCGTGGTATTCTTGCTAGTTACACTAGCCATCCTTACTGCGCTCGATTGTGTGCGTACTGCTGCAATATTGTTAACGTGAGTCTTGTAAAACCTTCTTTTTACGTTTACTCTCGTGTTAAAAATCTTGAATTCTTCTAGAGTTCCTGATCTTCTGGGTCTACGCTCGTCCGCTACCATGAATCACCGAAAGTCT
+
8:;<8<?MBBBDCBBCGCCBCCCBBBBBBD;;6;@B@=CE?D?CBBBBBA?AA@??7@<?>A@8B?BBAAAA?>?<AADCC1??<=9933333688889>279@?=@?BBBB??;;7;AA;A<<<<;66///6666<BBG@=>>>?>>>@@@@;?;;7;@=A=AA>>>B;::477899,79=699::9)887<9.5552225;<=:;;;:*7//(/83849;4<99:??@=E=::7658(--66.,,,---63--/606:;::7:?66499--(--947662
@ATNG8:01424:06497
GATGGTAGACATATCGTACTCTCTGTACTCATCGTTTCGGAAGAGACAGGTACGTTAATAGTTAATAGCGTACTTCTTTTTCTTGCTTTCGTGGTATTCTTGCTAGTTACACTAGCCATCCTTACTGCGCTTCGATTGTGTGCGTACTGCTGCAATATTGTTAACGTGAGTCTTGTAAAACCTTCTTTTTACGTTTACTCTCGTGTTAAAAATCTGAATTCTTCTAGAGTTCCTGATCTTCTGGGTCTACGCTCGTCGCGCTACCATCGAATCACGAAAGTCT
+
>AAC@CCB@A::9BBBCBCDDDCCCCBBBBB@@@JI=BB9;7<@::5CC@CCB??=?=@@99496:?AABBBBB?BA@@@/?=8====1;>:>>BBB?BE?BBBCCC@BBB::8==6<==8=;>B?@@A??;>>AA=B@@>>>===@AAAAAAD<===5//-/7@@B@>>>>><@@BDD5C<A:>>CBB/B>>>>4;;;::79///37;;;+89==B8:6:A<<=>A688=B:=>@?@<7<<<;-//===@A???998///<=A;>>>??5:;?;;;E;B;;;
@ATNG8:01426:06481
GATGGTAGTGTGTCTCTGAGAGTAGTACTCATCGTTTCGGAAGAGACAGGTACGTTAATAGTTAATAGCGTAACTTCTTTTTTCTTTGCTTTCGTGGTATTCTTGCTAGTTACACTAGCCGTCCTTACTGCGCTTCGATTGTGTGCGTACTGCTGCAATATTGTTAACGTGAGTCTTGTAAAAACCTTCTTTTTACGTTTACTCTCGTGTTAAAAATCTGAATTCTTCTAGAGTTCCTGATCTTCTGGGTCTCTCTCTCACGCACTACCATCGAATCACGAAAGTCT
+
@@@:5:<<@BBBB@>??GCCC@@@@9955999:==?8?A?B>@A;;9955;?A==9=:AB?B@C@BCBBA;9.5<4555555#555)5;<@4>?9727//)/;)//66?C@CCCCCBBB@BBE@C>BA@@BBAA=@@@B@CBCBBABCCBC@AABCC@@A@@BB@DACCCBCCEDC>B;;;;;*;=@=;9999(99@@@8<6:99;;9;95<:::(:=;;;7;9>B<9:9955=7;5;>A??@>@@CC>::;@@@@AAAAACDBCB;;7;@@@@<@A;;;AA;AA@@
@ATNG8:01427:06485
GATGGTAGACACGTGTGCTCTCTCGTACTCATTCGTTTCGGAAGAGACAGGTACGTTAATAGTTAATAGCGTACTTCTTTTTCTTGCTTTCGTGGTATTTCTTTGCTTAGTTACACTAGCCATCCTTACTGCGCTTCGATTGTGTGCGTACTGCTGCAATATTGTTAACGTGAGTCTTGTAAAACCTTTCTTTTTACGTTTACTCTTCGTGTTTAAAAATCTTGAATTCTTACTAGAGTTCCTGATCTTCTGGTAGAGCGTGCATATATCTACCATCGAATCACGAAAGTCAT
+
//::6<@?@A@955<;;;=>;;;<<666;;;;9=@BB>BD@DABBBAA;<7;9??@=B?BBBB?B>AADEG?@:@8BBBBB18>8<777.3;;?19373(787(33338995::<@BABA?765:=;>AA:725<;?A@@<886A???;;:A=<:6683///3//)/599<>;;=@B:;>A@A.96<<3:6@@@,67777)/////(/:=57668DDD/@;;5;@8<8==5;;==:66616*//7555/5975<;;=888>A::;;;===>BB6;877<8><==>AA:A@@@A
@ATNG8:01381:06536
GATGGTAGGCGACATACATACGCGCCAGAAGATCAGGAACTCTAGAAGAATTCAGATTTTTAACACGAGAGTAAACGTAAAAAGAAGGTTTTACAAGACTCACGTTAACAATATTGCAGCAGTACGCACACAATCGAAGCGCATAAGGATGGCTAGTGTAACTAGCAAGAATACCACGAAAGCAAGAAAAAGAAGTACGCTATTAACTATTAACGTACCTGTCTCTTCGAAACGAATGAGTACGATGAGATCTCGTGTGCTACATCGAATCACGAAAGTCT
+
B;:6;>>>@CDDCBBBCCCCCBBDB@BBB@BBCC;;69=ABBBBBB>A@>@@BBC@@@@@0@>BBCDCBBBAAA8@;;;9::':9.5:C?D9BB@>@?>AB@@;;6::?>?C;;79@@@AAACBCCBBAABC?CCAA?@CBBCCB?B<@@A=@?A??@??;?@@AAC@BB@CCG=??BBC>BBB@BCCCC2CB@BBCDDCC@@?@?AB@@=?;@BAAA?A@@@9::=AABB>BDC@AAABBCCCBBBCBB???A@999ABBABBBAAA?FBAAABB=AA?@
@ATNG8:01382:06540
GATGGTAGCACGACACGACGATGTGTACTCATTCGTTTCGGAAGAGACAGGTACGTTAATAGTTAATAGCGTACTTCTTTTTCTTCTTTCGTGGTATTCTTGCTAGTTACACTAGCCATCCTTACTGCGCTTCGATTGTGTGCGTACTGCTGCAATATTGTTAACTTGAGTCTTGTAAAACCTTCTTTTTACGTTTACTCTCGTGTTAAAAATCTGAATTCTTCTAGAGTTCCTGATCTTCTGGACAGAGTGTGCAGATACTACCATCGAATCACGAAAGTCT
+
BCCC?BCCCBBB======<<<ABBCBCCBBBB?BCCC?CCAIABBBBBDCACCBBB@D?BBCC@B?BBDBB@A::649999'9?4?>>1<A9949<A=AB=>??A7944BB?<>BD>??A=B=A??>>>>><==?@;>;<<??AD;>>A@@???:>>@=A@;>;>@9@BABBB:=8888,74>6=<===.<>@AC:A;;;@BC>==18888(9==@@>A@BA<??==<AA=A=A=>>>?688@<@>@C?@???>=>A???@AAB@??>@D=ABA?ACA9>=::
@ATNG8:01383:06511
GATGGTAGGCGTGTGAGAGTCTGCCCAGAAGATCAGGAACTCTAGAAGAATTCAGATTTTTAACACGAGAGTAAACGTAAAAAGAAGGTTTTACAAGACTCACGTTAACAATATTGCAGCAGTACGCACACAATCGAAGCGCAGTAAGGATGGCTAGTGTAACTAGCAAGAATACCACGAAAGCAAGAAAAAGAAGTACGACTATTAACTATTAACGTACCTGTCTCTTCCGAAACGAATGAGTAACCTCTCAGACGCTCGTCCTACCATCGAATCACGAAAGTCT
+
55<C8A@@=@?AABBBBBAA@B555/5==:@BBDDC@C@BBCCDCCACCAB@CBB@@@@?,@<AAB@??@C???:?BB@CAC0@@:=*000+0//)//33788;<6:7;=8@>@7::====>;;;AAA>::;7::@@=DD>>>?9838<@?B?C9:9BBAC?CAA@??:?A=???>AAAAA8=::389999(9?;@8875559:8:><>AAA=A<=////7:::;@?@=A;88827@?<<;<:33.36;888>>88<<8<:?=82226;=?@A=?@?:000*/0//
@ATNG8:01384:06503
GATGGTAGAGTACAGTGTAGTAGACAGAAGATCAGGAACTCTAAGAAGAATTCAGATTTTTAACACGAGAGTAAACGTAAAAAGAAGGTTTTACAAGACTCACGTTTAACAATATTGCAGCAGTACGCACTCAATCGAAGCGCAGTAAGGATGGCTAGTGTAACTAGCAAGAATACCACGAAAGCAAGAAAAAAGAAGTTACGCTATTAACTATTAACGATACCTGTCTCTTCCGAAACGATGGGTACACATGCGTCGTGTCGTGCTACCATCGAATCACGAAAGTCT
+
@:@;8<=@A:655>;556655<55565<7<999/0)/)/////)/;5::03-38686866'6(-----/89788.7799999(9949.555&5994;>;;;==555055::7>99.49?<555;;;566<<<<8<@AB@BCCBBCBB=A>A<;7:CCCCCCC=::9?@A?BB?B?=58<<=?6===6778899%7=8<=<>@@@???<A<@@@A<A<:8785?4;<;=86647(//7(//..37.557......3555569988<>9;8795525-8::A>>>7=877
@ATNG8:01387:06507
GATGGTAGAGTACAGTGTAGTAGACCAGAAGATCAGGAACTCTAGAAGAATTCAGATTTTTAACACGAGAGTAAACGTAAAAAGAAGGTTTTACAAGACTCACGTTAACAATATTGCAGCAGTACGCACACAATCGAAGCGCAGTAAGGATGGCTAGTGTAACTAGCAAGAATACCACGAAAGCAAGAAAAAAGAAGTACGCTATTAACTATTAACGTACCTGTCTCTTCCGAAACGAATGAAGTACGTGTGACGTACGTGAGCTACCATCGAATCACGAAAGTCT
+
8:?@5:;>BBBDCHBCBBAB>@000)//:5<A=BCB@D@BBB;;:@=?>8?;999?>A@A2A<??@A@???;><7749?DDD1@@?><CGG9CBB@BBAABCCCCAC@BC?BCB?CEAAACEFDCBCCCCFE@BBAA?BAA=@000,0:><@>ACA@@@:;48==:?A=840387,33::;3;:;7@BBBBB)AB?BABBBBAA@181887;0615>AAA?@@::9>>;?9>??7>??=AAB>AABBBCBB@@@BCCAAAC?>?BCC@BAAAA?@@<<999,9<<?
@ATNG8:01389:06510
GATGGTAGCGCACACATAGATACAGTACTCATTCGTTTCGGAAGAGACAGGTACGTTAATAGTTAATAGCGTACTTCTTTTTCTTGCTTTCGTGGTATTCTTGCTAGTTACACTAGCCATCCTTACTGCGCTTCGATTGTGTGCGTACTGCTGCAATATTGTTAACGTGAGTCTTGTAAAACCTTCTTTTTACGTTTACTCTCGTGTTAAAAATCTGAATTCTTCTAGAGTTCCTGATCTTCTGGACGACGCGCACTGACACTACCATCGAATCACGAAAGTCT
+
::BB@CCBBBBCCCBCDCEAAABBCCCCCBBB?BCCD=CC@C@CCCCCCCACCCCC@C@BBBB@C?BB@AA::;@5;;ABB,>@49:>?6A@@AACGFAHH;<;BB@@=ACAABCFFAC::9;?BAAABCBA<A@@@<AAAACCCBBDCCBBCCC?BBD@CC@B?BBAAAAA@@;?@@@@3@5;6;ABCC1AACDD=CCBAAADGCG@CCCC5FBBDCAC?BB>BBBCCCC@B?AA?@;;5;?A=AA@ABBDCCCBBBCGGCBBEACCCCC@BB@@@@A8A;;;
@ATNG8:01389:06544
GATGGTAGTGATACTGATCAGACACCAGAAGATCAGGAACTCTAGAAGAATTCAGATTTTTAACACGAGAGTAAACGTAAAAAGAAGGTTTTACAAGACTCACGTTTAACAATATTGCAGCAGTACGCACACAATCGAAGCGCAGTAAGGATGGCTAGTGTAACTAGCAAGAATACCACGAAAGCAAGAAAAAAGAAGTTACGCTATTAACTATTAACGTACCTGTCTCTTCCGAAACGAATGAGTACTGCGTCTCACTCTCGCCTACCATCGAATCACGAAAGTCT
+
BA@@;:<<?@;B@@>===<;;<==B<?BC@C:9955.57=?>9;483::5<;@?>?9:::)=7>:8@??=<@;;5;8;;@>@+>C<@::::.>>@<=:9955;555)56;;:?==:====>==BBBBCCAABB?AC:945==<>@<@;@2999.4;<<?<<B?AAAAAA>AB???;8<<888)37;1333377$7;837/7;?;;==000/6:90535;AA@<??999>??=255=455=9CBBBBA??777A@@@@:?ABA<<455=7<=55449999;==6<<<>
@ATNG8:01391:06506
GATGGTAGCACGAGTCACTCATATCCAGAAGATCAGGAACTCTAGAAGAATTCAGATTTTTAACACGAGAGTAAACGTAAAAAAGAAGGTTTTACAAGACTCACGTTAACAATATTGCAGCAGTACGCACACAATCGAAGCGCAGTAAGGATGGCTAGTGTAACTAGCAAGAATACCACGAAAAGCAAGAAAAAGAAGTACGCTATTAACTATTAAACGTACCTGTCTCTTCCGAAACGAATGAGTACGATGAGATCTCGTGTGCTACCATCGAATCACGAAAGTCT
+
55<<7<<BC@?>::;559?CA<;@?:@A@<@AAB;;8:=BBBBBBC@DC>B>ABC@@@@@0@?@@?;;:DCBBA8<9444444#4<7<3;;;0;<<8==>BA=@00+/6:;5<9;7;=><>==BDAAACCB;;:;ABB@DCAB@@AC?C=A;;7;ABBBAAA@BBGBBB@BC>ABA8<=9999*987/8AAAC3@A<@BC@@AC@=58256;=188(8=B?@?CB?>@?@7959CD<>?B?@?AAAABBBCCBAAAAA???AA;;;CB:==??A=A@;;@CC>C:99
@ATNG8:01391:06517
GATGGTAGTATAGAGCTCTACATAGTACTCATTCGTTTCGTAAGAGACAGGTACGTTAATAGTTAATAGCGTACTTCTTTTTCTTGCTTTCGTGGTATTCTTGCTAGTTACACTAGCCATCCTTACTGCGCTTCGATTGTGTGCGTACTGCTGCAATATTGTTAACGTGAGTCTTGTAAAACCTTCTTTTTACGTTTACTCTCGTGTTAAAAATCTGAATTCTTCTAGAGTTCCTGATCTTCTGGGTCTACGCTCGTCGCGCTACCATCGAATCACGAAAGTCT
+
@BCC@CCBBBCBBBCFBBBCCICCCFDCCCBB>AAAA<BBAB@BBBCCCB?ACBBB?B>BBAB?A?AABBCBBA@<>>=?=.;A<AACD>CC@?=@BB?BB>??@CCC>@ACCA@==9@AA<@<??>>?@??<?AAA====AAAA??AAAA<<<@<??@=>>;><AADA?<<=D<>>=@@2@:>:=?DFD/???AA9@????>>;==:>@@@/A>>>B<@<@@<?@@@???=A=???@@@9<<@@:@@@AAAAAAA====@@@@D====AB=@@???>A9A;99
@ATNG8:01404:06529
GATGGTAGCTATACGTATATCTATGTACTCATTCGTTTCGGAAGAGACAGGTACGTTAATAGTTAATAGCGTACTTCTTTTTCTTGCTTTCGTGGTATTCTTGCTAGTTACACTAGCCATCCTTACTGCGCTTCGATTGTGTGCGTACTGCTGCAATATTGTTAACGTGAGTCTTGTAAAACCTTCTTTTTACGTTTACTCTCGTGTTAAAAATCTGAATTCTTCTAGAGTTCCTGATCTTCTGGGTCTCTCTCTCACGCACTACCATCGAATCACGAAAGTCT
+
@@DE@DBCCCBBCCBBCDCCCCFECCCCCCBB@BDDD>DD@B@BBBBCCB@BCCCC?C?BBCC?C=AACCCBAAA=ABCCC2AA?BBCC<BC??<>BA<AB<??A@?@=ABBBCBBB=BBB>B>B@=A>?AA;>>>A8<<@>>>>AAA@@@;;;>:>>?;?@:@=@@@@@AADD;@@@AA5A<@;=====/>AAAA:A>>>>>A=>>:??=>/?:;;@=D=A><>@@B===<@:??AAA@588??7>=>A@A@>>==>?>@??>@=8::@A<@@>?AAD9@>>;
@ATNG8:01405:06546
GATGGTAGATACTCGCTGATACACCCAGAAGATCAGGAACTCTAGAAGAATTCAGATTTTTAACACGAGAGTAAACTTAAAAAGAAGGTTTTACAAGACTCACGTTACAATATTGCAGCAGTACGCACACAATCGAAGCGCAGTAAGGATGGCTAGTGTAACTAGCAAGAATACCACGAAAGCAAGAAAAAGAAGTACGCTATTAACTATTAACGTACCTGTCTCTTCCGAAACGAATGAGTACACATCGTCGTGTCGTGCTACCATCGAATCACGAAAGTCT
+
5;CC@C@@@EEEC9;;BBCCCBBDD>DCC@BBBCCB@B?BBCCCCB>BB?B?BAACCDDC3A>BBBBBBBBBBB=BC?BBBB1BC?B?BCC:BBB=BBBBBBB@@<>>B<AAA:>=>>>;<<AAAA@>>>>9>C==<>>?98;??;?<A:><?>A@@@AA<AA==9:5;:7;AD;=<;::.866/26667(5<7=ABBAAAAA8:5:>>><@=AA657;>A;;888>E=BAA;ACC????@;;;???AAAAAA??;?@==>??@<@CBB><?>==887)8<:;
@ATNG8:01408:06528
GATGGTAGCGCACACATAGATACAGTACTCATTCGTTTCGGAAGAGACAGGTACGTTAATAGTTAATAGCGTACTTCTTTTTCTTGCTTTCGTGGTATTCTTGCTAGTTACACTAGCCATCCTTACTGCGCTTCGATTGTGTGCGTACTGCTGCAATATTGTTAACGTGAGTCTTGTAAAACCTTCTTTTTACGTTTACTCTCGTGTTAAAAATCTGAATTCTTCTAGAGTTCCTGATCTTCTGGAGATACACATGATACTCTACCATCGAATCACGAAAGTCT
+
AACC@CBCBBCBDDBBBCCCCCCBCCAAACBB?BBCC>BC?C@CCCCCCJ?BBCCD@D?CBBC?C@FCBBBBCCC?BBBAA0A@<@@BC=BEBB@CED?;;9;ACEDD@CECIECAA?BCCAD@CBCCBBCC@CCCC@CCCCCAAADCCBBBCCC@CBB?BD@D@CCBCBBCCC@CBBAA7B;@9@@AA@0AD@AA9;:BCCCBBCB?BCCC3CBBDCACBCC@BBBCBBB@B?BCCBBB>@@E@BBCCCCCCBBBDDBBACB@A>ABBBB?BBBBCCC>C@AA
@ATNG8:01416:06540
GATGGTAGTGATACAGATCAGACACCAGAAGATCAGGAACTCTAGAAGAATTCAGATTTTTAACACGAGAGTAAACGTAAAAAGAAGGTTTTACAAGACTCACGTTAACAATATTGCAGCAGTACGCACACAATCGAAGCGCAGTAAGGATGGCTAGTGTAACTAGCAAGAATACCACGAAAGCAAGAAAAAGAAGTACGCTATTAACTATTAACGTACCTGTCTCTTCCGAAACGAATGAGTACCTCTCAGACGCTCGTCCTACCATCGAATCACGAAAGTCT
+
ABAG@CCA@BCCCCCCAAACCDCBB@BBC@BBCC;::;@BBABCCC@BA?B?BBCAAAAA2A;ABBBAA??87727?ABBCD5BC=@4;;;.;;;5;BBBBDCFDAD@CC?BBC@CCCBCCCBCCCDECCCC@CBBB@BA@>>?9:5;>BAB?BCCFBBBD@ECCBCCABB@CBD=??A@@8??=9?AAAA3AB?B@??CDDDF9999@>>1818>BA@=@C@@@CAAE?CBD>DBB?ABCDFCD@::9BBBABBCBCCAA>>@@=@==;;6;>AAAA@;@:::
@ATNG8:01423:06510
GATGTAGTATAGAGCCTCTACATAGTACTCATTCGTTTCGGAAGAGACAGGTACGTTAATAGTTAATAGCGTACTTCTTTTTCTTGCTTTCGTGGTATTCTTGCTAGTTACACTAGCCATCCTTACTGCGCTTCGATTGTGTGCGTACTGCTGCAATATTGTTAACGTGAGTCTTGTAAAACCTTCTTTTTACGTTTACTCTCGTGTTAAAAATCTGAATTCTTCTAGAGTTCCTGATCTTCTGGTGAGATATGCATGATGCTACCATGAATCACGAAAAGTCT
+
<<BBCAA?BCC@@@C>666>><>?>==BCCCC@CBBB>BCAC@CBBABAA?AA@@?@A?ABBB@B?BCCCBA@=C@CCCCC3BB<??DD>CDBC?BBB@BB<>>BBBB?BBDCCA>>;AAB<@<<==AA><;<A>@?6<<AA??>>>>AD<<<AC8<=?;?D=C:??AAAAA>=9=??>>2>8=8=??@?/==888-8:>=;;;>>>=AAAA/A@@@A=A=>>;;77:///9=9==???@=A=>:=??A?;;;;;;@@@;;;@@@9=>?>:;96,,)))(((((
@ATNG8:01425:06504
GATGGTAGACACGTGTGCTCTCTCGTACTCATTCGTTTCGGAAGAGACAGGTACGTTAATAGTTAATAGCGTACTTCTTTTTCTTGCTTTCGTGGTATTCTTGCTAGTTACACTAGCCATCCTTACTGCGCTTCGATTGTGTGCGTACTGCTGCAATATTGTTAACGTGAGTCTTGTAAAACCTTCTTTTTTAACGTTTACTCTCGTGTTAAAAATCTGAATTCTTCTAGAGTTCCTGATCTTCTGGAGATATCATCAGCGAGCTACCATCGAATCACGAAAGTCT
+
444=8<AB@?966<>;;;??6666;;9;A;0/)///:/9;7;9===>=6604;;985:5:87717)//////689489:9:$3949789,3:<>388<6;=*/0////(/3887;;?6;99499=@>;;;;?=>??A587?>;;;@>>=>>BAAA<;;;4;=4:5;898@@CAA8<:;:;-66<5//////%/)/--7(----..888;68888)8...54;4??:A@@?;::5;7=?A>>>7<<A=;;;@@@A@AB@@@===A@@@<A==<A<AA<;766,6<=>
@ATNG8:01381:06598
GATGGTAGTGCGTGAGAGAGAGACCCAGAAGATCAGGAACTCTAGAAGAATTCAGATTTTTAACACGAGAGTAAACGTAAAAAGAAGGTTTTACAAGACTCACGTTAACAATATTGCAGCAGTACGCACACAATCGAAGCGCAGTAAGGATGGCTAGTGTAACTAGCAAGAATACCACGAAAGCAAGAAAAAAGAAGTACGCTATTAACTATTAACGTACCTGTCTCTTCCGAAACGAATGAGTACGTGTGACGTACGTGAGCTACCATCGAATCACGAAAGTCT
+
55:<9>C@@@@@555;<<999<555)55;7<@@AA;:D:BCC<;;C@CE?C?CA@?==9=.9;BBBCCCACCCC=BABCCDD5BB?B@DCD;CCC@CABABAB0000@AA@AAC?BBBCFCDCBBCCCCCCC@CCCB?BBBBBCAA>B@CBB?BCCCCCCC?AAACCC@CA?BCF;??:::,8<<999::9:%:?;??=?BBBBB>A>@=@B:@<?@BBB>BBAAAAA<?<?@>9>::6:?AABBBAA@BA989CBBBCCBBBAAA=@@@@@><>>AAAA=BBBB
@ATNG8:01382:06579
TGGTAGACATATCGTACTCTCTGTACTCATTCGTTTCGGAAGAGACAGGTACGTTAATTAGTAATAGCGTACTTACTTTTTCTTAGCTTTTCGTGGTATTCTTGCTAGTTTACACTAGCCATCCTTACTGCGCTTCGATTGTGTGCGTACTGCTGCAATATTGTTAACGTGAAGTCTTGTAAAACCTTCTTTTTACGTTTAACTCTCGTGTTAAAAATCTTGAATTCTTCTAGAGTTCCTGATACTTCTGGTATTACACACTCGCTCGCTACCATTCGAATCACGAAAGTCTC
+
DD@DDDA<;;BBA@@@@A@?@>@A@>?;@B=AA@:1>93974;4:9<<58;;A><@+0)000/6;;<@>9938,337777'7;/378773&3::9,33=8<<23738333(33333399255:;@:=>>==<===@>?A=D???@==>??>?:;997175949=9>9999//(/://(.2757)328/.././'/.677,3.3535588:>:9;;:+7//(/6/6/7:4;=<<A@A<?<@@@;;=@566;9///5666?<;;=999<A:97>:85059;-//:::ED:=99//
@ATNG8:01388:06578
GATGGTAGCAGACGTGACAGAGCGCCAGAAGATCAGGAACTCTAGAAGAATTCAGATTTTTAACACGAGAGTAAACGTAAAAAGAAGGTTTTACAAGACTCACGTTAACAATATTGCAGCAGTACGCACACAATCGAAGCGCAGTAAGGATGGCTAGTGTAACTAGCAAGAATACCACGAAAGCAAGAAAAAAGAAGTACGCTATTAACTATTAACGTACCTGTCTCTTCCGAAACGAATGAGTACGATGATATCTCGTGTGCTACCATCGAATCACGAAAGTCT
+
@AC>@BBCACB555;;;;;;;AB9926@=9>DCCCB?B<;;;@@@C?AA>A@CCCBBBA@2@8?>AA@ABCAA@8?=;4444$45.55:::&9599;@CA?@B;;8;@BB?CBB?BB@@@CCDCCCCCBBBB@BBBB>@@BB@@?C>A>A;;7<CBBBBCC@BBBBBB@BA>ABB:===BC;A==89999::%9@????EBB?;;5:7===@<@;>>B;;6;@@@@??<@9??@:??A?AAABCBBACAAABBBAA??;?DA>?==7;;@AD<??98;DD>C;::
@ATNG8:01393:06583
GATGGTAGCAGACGTGACAGAGCGCCAGAAGATCAGGAACTCTAGAAGAATTCAGATTTTTAACACGAGAGTAAACGTAAAAAGAAGGTTTTACAAGACTCACGTTAACAATATTGCAGCAGTACGCACACAATCGAAGCGCAGTAAGGATGGCTAGTGTAACTAGCAAGAATACCACGAAAGCAAGAAAAAGAAGTACGCTATTAACTATTAACGTACCTGTCTCTTCCGAAACGAATGAGTACGATGAGAGAGCTCTCTCTACCATCGAATCACGAAAGTCT
+
>>DC@CCCBBBBCCCCCDCCCEC999:CC?DCCBAA>B?BADDDCC?BB?B?CCDBBBBB2B@BABBBCCBBBB>BABBBBB0AA=B5;;;.;BC?CCCCCCC@@<@>AA?BCE@CCBBBBCCFCCCCCBCC@BBBC?BBCCDC??=@ACCC?BCCBACCB?ACDAAA?BB?BBB>BABHE>BA@;99998(:?>AB@ABBBCA:>:>???7;7;BBAB@CCAA@?>3:39==9>AA?AAABBBBCBBBDCDCA??;<<<AB>>=<@>>>B>E>AA??@9?:99
@ATNG8:01396:06569
GATGGTAGAGAGAGCTCTCTCATCGTACTCATTCGTTTCGGAAGAGACAGGTACGTTAATAGTTAATAGCGTACTTCTTTTTCTTGCTTTCGTGGTATTCTTGCTAGTTACACTAGCCATCCTTACTGCGCTTCGATTGTGTGCGTACTGCTGCAATATTGTTAACGTGAGTCTTGTAAAACCTTCTTTTTACGTTTACTCTCGTGTTAAAAATCTGAATTCTTCTAGAGTTCCTGATCTTCTGGCGCTCTGTCACGTCTGCTACCATCGAATCACGAAAGTCT
+
:;@@>ABCCCCBBBB@;;>CA;;>B@;@;@BB?CCCE>GCAE@BBCBBLD@CCBCB<@>@@AC@D@CACBBBA<?7=@;;<+@>8:BAB8AAAB=@?A?@@;?:93=A4<=@?@?AB?BBB@B=@??@>>=><@@@@;@AA???A???BAA;;;A<>=>=??6<9<==>>>>AA<>>AAA5>08187888(7=886-5=;<:>;<9=08686(5<>=@<@=@@<>>>>;;:<@=>>>@@>:>==8;;;>>>BA=======@@@@@<@@>>=<>>=>BBB<A@@@
@ATNG8:01397:06557
GATGGTAGCGCATATCAGCGCAGCCCAGAAGATCAGGAACTCTAGAAGAATTCAGATTTTTAACACGAGAGTAAACGTAAAAAGAAGGTTTTACAAGACTCACGTTACAATATTGCAGCAGTACGCACACAATCGAAGCGCAGTAAGGATGGCTAGTGTAACTAGCAAGAATACCACGAAAGCAAGAAAAAGAAGTACGCTATTAACTATTAACGTACCTGTCTCTTCCGAAACGAATGAGTACTGCGTCTCACTCTCGCCTACCATCGAATCACGAAAGTCT
+
CCCE?C?A@BCCCBCCCDCC@@BDD=CCC@CCCCCC@B@BBCBBBD@BA=B@DCA@ADDD3C?BBCCCCCCCCC=CBABDDD3CC@B?AAA9BBB@BDDHDCCA@>@CC@DCC?CCCCCBBBBBBCCCCBB?BCAA?BCDCCC@?>AACAA?BCCDECBB?BBCCCC?CC?CCC?BA9993:>>;==???.?A?C@>?BBB@A=A>@ABB<>;?AB;;9;BBABBB@C@DCC=BBD@BBBCBABBCCA@@?B@@@BBECC?CBB?AAAAB@CCCCAAA<ABAA
@ATNG8:01397:06584
GATGGTAGCGCGACGAGCGTAGACCCAGAAGATCAGGAACCTCTAGAAGAATTCAGATTTTTTAACACGAGAGTAAACGTAAAAAAGAAGGTTTTACAAGACTCACGTTAACAATATTGCAGCAGTACGCACACAATCGAAGCGCATTAAGGATGGCTAGTGTAACTAGCAAGAATACCACGAAAGCAAGAAAAAGAAGTACGCTATTAACTATTAACGTACCTGTCTCTTCCGAAACGAATGAGTACAGAGAGTACGATATGTCTACCATCGAATCACGAAAGTCT
+
44<=9=>B>CAAA;;;=>=;;;595)5<<7===<<A<?<:9>@555<7<:7:2333333333#3-33;;;:;:99;3////////#/93:7==<&555.5555;>?;;=B?BB?BBB8;;@@@CBBBB@@AA@@@?BBBB?B:99CC=A>A=?>@>??@AAB@A>@@BB<B??=48BA8<<998(7;;38999:)?;6:AA@=>@:93:399@A;?<=@?CD?B874C>?=A?==F8?BB@CA?@@@@A???BB??@000/?>?A??><@AABB>ABA@@>>09977
@ATNG8:01404:06586
GATGGTAGTCTCAGATAGTCTATAGTACTCATTCGTTTCGGAAGAGACAGGTACGTTAATAGTTAATAGCGTACTTCTTTTTCTTGCTTTCGTGGTATTCTTGCTAGTTACACTAGCCATCCTTACTGCGCTTCGATTGTGTGCGTACTGCTGCAATATTGTTAACGTGAGTCTTGTAAAACCTTCTTTTTACGTTTACTCTCGTGTTAAAAATCTGAATTCTTCTAGAGTTCCTGATCTTCTGGGATGTGTGCGCAGTGCCTACCATCGAATCACGAAAGTCT
+
BB@@>@?>ABAB;;996=666=?=@A;?555<8;;;@7?C><7<=B>>BB@BCAA@5;4:44;8@7<AC@;?=@@499999'9B696A?8<==>7;;?9>C969CCBB?AA@BAABC@CBB?B@CCCBBCCC@CBBB:<;BA@@C;;;BCBDCBB?BBC?CC@E>@@@;;:CDCACCCCC:B?B@CFKJJ2BA;;;0<;CBBBBBB@;@@@@,@@@BD?B@BE@CCDCBBA=@=;;;BCC?BABB=B;<;CA@@CDDGHED;;;A>BABAF@BBCCCGF?FBBC
@ATNG8:01406:06567
GATGGTAGATATATGCACGCTCTACCAGAAGATCAGGAACTCTAGAAGAATTCAGATTTTTAACACGAGAGTAAACGTAAAAAGAAGGTTTTACAAGACTCACGTTAACAATATTGCAGCAGTACGCACACAATCGAAGCGCAGTAAGGATGGCTAGTGTAACTAGCAAGAATACCACGAAAGCAAGAAAAAAGAAGTACGCTATTAACTATTAACGTACCTGTCTCTTCCGAAACGAATGAGTACTATAGACTATCTGAGACTACCATCGAATCACGAAAGTCT
+
<>CE@CCABBCCBBBBCCCCCCBBB?CCC@CCC@@@?B@DBCCCCC@CB?B@BC@>????.??BBBCCCBBA??8>?ABCCC3B@;@4:;;6;BB?C@AACCDDC@C?BB?BAC?CCCCCBBBBCCCCBBBD?DBBB?BBCBAA@B?B@CBB?BCCDDAAA@CBCCCC?AA?AA@9?????8=>>;::9999%9?;?98:CCC@@;?9==>>.839C@@@@CBAAABC>@=:::59AA????CCCBBBBBBBBBBCCCCAABDCBB?B???B?@@>?:;:.;;;;
@ATNG8:01410:06569
GATGGTAGGACGATCGTCTGGAGAGGTACTCATTCGTTTCGGAAGAGACAGGTACGTTAATAGTTAATAGCGTACTTCTTTTTCTTGCTTTCGTGGTATTCTTGCTAGTTACACTAGCCATCCTTACTGCGCTTCGATTGTGTGCGTACTGCTGCAATATTGTTAGCGTGAGTCTTGTAAAACCTTCTTTTTACGTTTACTCTCGTGTTAAAAAATCTGAATTCTTCTAGAGTTCCTGATCTTCTGGTGTCGTCTATCATGTACTACCATCGAATCACGAAAGTCT
+
<<;@5:44.49::==;9://)/:996<999955.5888044.45:<<@;;;<?=6666;699;@1626>;;;A<55.55559$9?;;45506>=>:>?>7;;169@@@AABBBEBB@@6:;><@;@?B@A::925;:?<AAA?B:5994444499;.55;7;<:=<;;94444457==>@@2=8<9;;;;;*;<<==0666655<;55.55555#55;::.5.55499::::=5939:444:34455;56665>7999///<=====8=665=5::;;==>4=565
@ATNG8:01411:06590
GATGGTAGTGTCAGTGCGCGTCGTCCAGAAGATCAGGAACTCTAAGAAGAATTCAAGATTTTTAACACGAGAGTAAACGTAAAAAGAAGGTTTTACAAGGCTCACGTTAACAATATTGCAGCAGTACGCACACAATCGAAGCGCAGTAAGGATGGCTAGTGTAACTAGCATGAATACCACGAAAGCAAGAAAAAGAAGTACGCTATTAACTATTAACGTACCTGTCTCTTCCGAAACGAATGAGTACGTGTGACGTACGTGAGCTACCATCGAATCACGAAAGTCT
+
44::399>;;444555<<<<666;<8=A=8A>@?=7)0*-.---(-9388160//)/:9;;;+:6784873:9333(3;=:>??+?>7;5;<<0<<@9B8666<<<;7:6;;6;;>156?>>@@@??B@AAB;:99ABC@CCCBBAACAD@BBBABBCCCCCC?BBBCCCDDC@BBC@CBCCD>BCD>AAAAA0@A=B:;;BBCBC=A:;;AA>B?BBBBB8;;@@;;:?A?ABB=ACEACCCCD@@@@@??@BBBBBA@@@?;;>>=A000@<;;;=??>5=@99
@ATNG8:01412:06559
GATGGTAGCTCTGCTCTGACTCTCGTACTCATTCGTTTCGGAAGAGACAGGTACGTTTAATAGTTAATAGCGTACTTCTTTTTCTTTGCTTTCGTGGTATTCTTGCTGTTACACTAGCCATCCTTACTGCGCTTCGATTGTGTGCGTACTGCTGCAATATTGTTAACGTGAGTCTTGTAAAACCTTCTTTTTACGTTTACTCTCGTGTTAAAAATCTGAATTCTTCTAGAGTTCCTGATCTTCTGGTGTCGTCTATCATGTACTACCATCGAATCACGAAAGTCT
+
:><>;DDBBB@?@@BCC;99@@?;@BA@AB;;6;@B>7CD>@=@BA@?@C=AAB;;<)999<=?8>@BB@AA00/:6::<;;(///)499;2=>?;9>992572700/:8@9=?CC?@>@CC<@=@A????A@>AA@A>CBBBCBBBBBBCABABB?ABBAHEADABCCCBCCCC@B;;;;.:>B59;<<;*;@CEF>I;;;A@:99>.9999'9499979=BC=;;;;;:A=A=AAABBA<?@A=AAAACCAAABCCBBCABCDD@C;;;@=@@@ACGE>F==;
@ATNG8:01413:06550
GATGGTAGCTCACGTACGTCACACGTACTCATTCGTTTCGGAAGAGACAGGTACGTTAATAGTTAATAGCGTACTTCTTTTTCCTGCTTTCGTGGTATTCTTGCTAGTTACACTAGCCATCCTACTGCGCTTCGATTGTGTGCGTACTGCTGCAATATTGTTAACGTGAGTCTTGTAAAACCTTCTTTTTACGTTTACTCTCGTGTTAAAAATCTGAATTCTTCTAGAGTTCCTGATCTTCTGGCGCGTATGTATGTCGCCTACCATCGAATCACGAAAGTCT
+
CBBC?@<CCCBBBBCC@AABBCCCBCBDCCCC@DDDD;DD@EADBBBCBB@CBBCC@C@@@@B?B?CCCCCCBAA=@@???.@4:9@@@5?@AA>ACD?CD9::BB::99BBBBDCC<?@A@CEC@B;;;A=A===7;;D@@;;;>??>>??==:=??=AB=A;??@@@@===;<<<>@2:6:=?????/?B@@H0777///<9:>:=DEF/<>>>;7;;BB=D867>>>;?<@@@<;=///@9<<?@@>888@@@;;;@<::=99///<6::>:===.6---
@ATNG8:01418:06582
GATGGTGATATATGCACGCTCTACCAGAAGATCAGGAACTCTAGAAGAATTCAGATTTTTAACACGAGAGTAAACGTAAAAAGAAGGTTTTACAAGACTCACGTTAACAATATTGCAGCAGTACGCACACAATCGAAGCGCAGTAAGGATGGCTAGTGTAACTAGCAAGAATACCACGAAAGCAAGAAAAAAGAAGTACGCTATTAACTATTAACGTACCTGTCTCTTCCGAAACGAATGAGTACACATCGTCGTGTCGTGCTACCATCGAATCACGAAAGTCT
+
CCCC@CCCBBBCBCCC>><A@@@<7@@@:BBBC;;9<=@@BBBCD@CC?C@BAA99999)827??ABBBDBBB;A@;<;;;*9A=B7AAA9ABB?BDCBBAA00-0;@@=CBC@BDCCCBCBCCCCCBBCD@DCCC?BBBCBCDD?B?A:;7;CCCCCCD@BC???A>AC?@A@9<=9::,8<<9<<====&<B@:99ADCCCC?B?@>>?=?<?BFCC@BB@@@DA?C?BAD>BCD?CBCCAAACBBBBBBBCBBBCC@@@CBA>AA????BBBCBBB>BAAA
@ATNG8:01420:06560
GATGGTAGTATAGAGCTCTACATAGTACTCATTCGTTTCGGAAGAGACAGGTACGTTAATAGTTAATAGCGTACTTCTTTTTCTTGCTTTCGTGGTATTCTTGCTAGTTACACTAGCCATCCTTACTGCGCTTCGATTGTGTGCGTACTGCTGCAATATTGTTAACGTGAGTCTTGTAAAACCTTCTTTTTACGTTTACTCTCGTGTTAAAAATCTGAATTCTTCTAGAGTTCCTGATCTTCTGGCGCGTATGTATGTCGCCCTACCATCGAATCTACGAAAGTCT
+
<<BC@CBC;:;C?B@CAAAB>B@BBBBABCCC?B;;;6;B?B?CCCCBBB@CCA@@=@:=?==498;:8>;7777,33<<=+8849333(3;;<6=88/37488=B=C>ABBBC=>==AAA=A=>====@DC6;;==188???;;;>>=<::77;3::=7<>5:6:>>A=<===167@AA5A<?686AAA.655AA9:885566222+2222$2555616055/555555539377:8;<---3---/6:::=?B;;;=9//)---(----6498697878.86/-
@ATNG8:01422:06559
GATGGTAGATACTCGCTGATACACCCAGAAGATCAGGAACTCTAGAAGAATTCAGATTTTTAACACGAGAGTAAACGTAAAAAGAAGGTTTTACAAGACTCACGTTAACAATATTGCAGCAGTACGCACACAATCGAAGCGCAGTAAGGATGGCTAGTGTAACTAGCAAGAATACCACGAAAGCAAGAAAAAGAAGTACGCTATTAACTATTAACGTACCTGTCTCTTCCGAAACGAATGAGTACATAGTATACGTATAGCTACCATCGAATCACGAAAGTCT
+
@@CC;A@BDECCCCBDCCCGECCCC=CCD@CCCCBC@B?BBBCA@A7::=??CCBBBBBB3B?BABABBBBBBB=??ADDDD2CC?C@CCC;CCC@@AABBBD;;:;ABD@BBB@BCCBB@AABBBCCCBBD?CC::8;ABBBBAA?B@B@A?ADCCCCCC?BBBBDC@AA>ABC?CC???8>@@?BBDDD3CC?BAAADBBBC>;8;?AA3858?BBC?BCAA@AA?B@BBA=A@?=@CCCDCAABBBBBBBABBBCCB@>@@<B@@@A:;;?BBCC=B999
@ATNG8:01425:06576
GATGGTAGCTATACGTATATCTATGTACTCATTCGTTTCGGAAGAGACAGGTACGTTAATAGTTAATAGCGTACTTCTTTTTCTTGCTTTCGTGGTATTCTTGCTAGTTACACTAGCCATCCTTACTGCGCTTCGATTGTGTGCGTACTGCTGCAATATTGTTAACGTGAGTCTTGTAAAACCTTCTTTTTACGTTTACTCTCGTGTTAAAAATCTGAATTCTTCTAGAGTTCCTGATCTTCTGGAGATACACATGATACTCTACCATCGAATCACGAAAAGTCT
+
;;AB<<<AABBBBBBBBBBBBCBCBCBAABBB@CCCC=C@>B>BBBBCFCADC@A@6;5;BAA>A@BCBCCBBAB<@@@@@1AB>BADC=AA:;6:?@<AA?ABAAA@;??BBBCCD@C9959>AA>B>>@A=B>>?=B>>;;;;;;C>>>>===<?AA=8838:>>=>>???A;>:;;;1;;A;?????/>B===5=A:888>68819888(5<<<A=@9@A=>>>AAAA<A=DCAAAA:>=A==;<;@AA@@@BB@@;;;AAA=BBA>>;>;::8888)8977
@ATNG8:01426:06580
GATGGTAGTATATCGCGTCGCTATCCAGAAGATCAGGAACTCTAGAAGAATTCAGATTTTTAACACAGAGAGTAAACGATAAAAAAGAAGGTTTTTACAAAGACTCACGTTTAACAATATTGCAGCAGTACGCACACAATCGAAGCGCAGTAAGGATGGCTAGTGTAACTAGCAAGAATACCACGAAAGCAAGAAAAAAGAAGTACGCTATTAAACTATTAACGTACCTGTCTCTTCCGAAACGAATGAGTACACATCGTCGTGTCGTGCTACCATCGAATCACGAAAGTCT
+
;;;@;>8:444?555<656<<>=B>:=>>3//////)55//////;5;;,/)/7///999)9488/548888///(/////6666$//(/(3888'8333(37777;3333(33994522,2688=BBBBBBBBBBAA=A<;;?BABBB@?=3;5;;;5:998:;>>9=====B>@A?CCB<><<=<3<99299::::%:=99A=B=<<=8-28'8252.515>A@@=@A>:::;7:9==><=BA>A@??????BBAABBA@AA99:8?>?AC?BAAAB=@@@AA@@;@AAA
@ATNG8:01378:06601
GATGGTAGCTCTGCTCTGACTCTCGTACTCATTCGTTTCGGAAGAGACAGGTACGTTAATAGTTAATAGCGTACTTCTTTTTCTTTGCTTTCGTGGTATTCTTGCTAGTTACACTAGCCATCCTTACTGCGCTTCGATTGTGTGCGTACTGCTGCAATATTGTTAACGTGAGTCTTGTAAAAACCTTCTTTTTACGCTTACTCTCGTGTTAAAAATCTGAATTCTTCTAGAGTTCCTGATCTTCTGGCGCTCTGTCACGTCTGCTACCATCGAATCACGAAAGTCT
+
::AA>AAA@:55=@@BDBAAA;;;@CBBBCBB?BBBC>@A>@@A@CBCBF@BAB:<79=@B@A:A=A@?>A00/:8::<;;(///)4:::1<=<<7<55.5:.59??CDACCCDDCCC@BBB?B@BBBBCCBB?BB@@<ABBBBBBABBB@A@BBB?@@@?BB>A@CCBBBBCCC@B;;;;;*;;B4;9:::(:AC>@;A@<@@<??;=:>>>>1BBBBB?A@DC@;;<<;:B=A>ACCDBA>AAB?BBBBBAA@CCCC@@@AABBB?AAAAC@BA@@@CD>DDCC
@ATNG8:01384:06618
GATGGTAGTGTCATATGAGAGTGTGTACTCATTCGTTTCGGAAGAGACAGGTACGTTAATAGTTAATAGCGTACTTCTTTTTCTTGCTTTCGTGGTATTCTTGCTAGTTACACTAGCCATCCTTACTGCGCTTCGATTGTGTGCGTACTGCTGCAATATTGTTAACGTGAGTCTTGTAAAACCTTCTTTTTACGTTTTCTCTCGTGTTAAAAATCTGAATTCTTCTAGAGTTCCTGATCTTCTGGGATGTGTGCGCAGTGCCTACCATCGAATCACGAAAGTCT
+
:>CC@CDDCABBDB=BCCCCFCCHGCAAABCB@BBBC>BC@D@;;;BBCG@CIGCC@C?BBBB>B>ACBCBECCA=:::::*;?6;;IG?DCBB?CDC@BB;;;CGDC@DDDCCCAB?BCC@EABBCCCCCDADBBB@CCCCCCCCCECBAABBC@CCC?BB@C@CBBBBECCC?BBBBB9@<@=AABAA2BBBBDD9BBBCBCCBC5;;;;*<@ACC@CGBB;<<CCDDL?B?BBBBFD@CBCE>C;;;;C@@@DCBBBDACCD@CBBBC@ECCCAAA<AA@@
@ATNG8:01384:06648
GATGGTAGGCGAGGAGGTGAGACGCAGTACTCATTCGTTTCGGAAGAGACAGGTACGTTAATAGTTAATAGCGTACTTCTTTTTCTTGCTTTTCGTGGTATTCTTGCTAGTTACACTAGCCATCCTTACTGCGCTTCGATTGTGTGCGTACTGCTGCAATATTGTTTAACGTGAGTCTTGTAAAACCTTTCTTTTTACGTTTTAACTCTTCGTGTTAAAAATCTGAATTCTTACTAGAGTTCCTGATCTTTCTGGTGAGATATGCATGATGCTACCATGAATCACAAGACTTC
+
<>>B==6/)/5--(--(-556::<C;A;>=@@A@9A;;;09?<;.55555>?<>>>CB?A=?@;;6:=@@?;BB=BB?AB@AB2?@<@9999&7::?;A@@@BB?>899@A>AAAAAA??<?A?<A<A>>::5;;;?@@@=;;:>9>><<<<<<;><9-6554567(719999>==;;3799==+2,27375555'59////'/(/559688;25.2;;;*;777=8;8<=7=9:9;9771707557255,5::6=>>@@;8:AA@>>>;;;===<A;;;5;66-,(,,,,(,
@ATNG8:01388:06632
GATGGTAGCTATACGTATATCTATGTACTCATTCGTTTCGGAAGAGACAGGTACGTTAATAGTTAATAGCGTACTTCTTTTTCTTGCTTTCGTGGTATTCTTGCTAGTTACACTACCATCCTTACTGCGCTTCGATTGTGTGCGTACTGCTGCAATATTGTTAACGTGAGTCTTGTAAAACCTTCTTTTTACGTTTTACTCTCGTGTTAAAAAATCTGAATTCTTCTAGAGTTCCTGATCTTCTGGACAGAGTGTGCAGATACTACCATCGAATCACGAAAGTCT
+
:8:>;A:?@@=BBCBB=BACCCCAA<@@BC;;6;BBC>CCAC@B@@@BBB@BBBBB@C@DBBB>B>@@@BBC>;:8;;<<<+>>>BCCC>CBBB=?@C9::?ABAAAA?BABB???<@@A=A?BBBBCAA><ACBB?@==:;;???>?>B:;;A====5;;1808;;;:BAAA68:=<=-=:@;@@@@>*=<8889'8:=:975226+22222#255583857737>=?;7;7935...98(./94522:??:8:<=:9;:9AA6817;99;3:::::@@:????
@ATNG8:01389:06646
GATGGTAGCTCACGTACGTCACACGTACTCATTCGTTTCGGAAGAGACAGGTTCGTTAATTAGTTAATAGCGTACTTCTTTTTCTTAGCTTTCTGTGGTATTCTTGCTAGTTACACTAGCCATCCTTACTGCGCTTCGATTGTGTGCGTACTGCTGCAATATTGTTAACGTGAGTCTTGTAAAACCTTCTTTTTACGTTTACTCTCGTGTTAAAAATCTGAATTCTTCTAGAGTTCCTGATCTTCTGGATAGCGACGCGATATACTACCATCGAATCACGAAAGTCT
+
55<=:CEGCB==<<<BBBBBBCB@@@@@@DA@=A;<;09A;@;::9@>CC@C??><8<+0*07>6<6=8>><@?8:60====,==+0////(//33=488;7;A7<BBBBB?BC999665.2;;5?687;;>>>A;????;=885;555::;:822282222355056:;;;;;;::467755*57<6::>==/<876=1::;877=>==08675$25756275>>5>>?=>>B<?;>@<99=,//94657>>@@@AAAAB===AA@@<@A>>>=>>;>9990999<
@ATNG8:01390:06601
GATGGTAGACATATCGTACTCTCTGTACTCATTCGTTTCGGAAGAGACAGGTACGTTAATAGTTAATAGCGTACTTCTTTTTCTTGCTTCGTGGTATTCTTGCTAGTTACACTGGCCATCCTTACTGCGCTTCGATTGTGTGCGTACTGCTGCAATATTGTTAACGTGAGTCTTGTAAAACCTTCTTTTTACGTTTACTCTCGTGTTAAAAAATCTGAATTCTTCTAGAGTTCCTGATCTTCTGGGCAGACTCTCACACGCCTACCATCGAATCACGAAAGTCT
+
@@<=@BEEBBB@@ACBBBB;;9CAAABBBCAA>ADCC=@@<@=@B995CC<@AAAA@D@CBBB>@>ACBBBBBBB733;;;)8;9?:7,3333,3396;;7;BBBBB?BBBBBA@A<?;>=B<@AAA888::==?A167779<9979;<>?;//*///)//7<5??>>>9=<>556ADD1:4:77787:):>@@B:A===>>><96+22222#256666;6::599;@A::68:>>99@@,//99189;<???AA>===??9===9<////(/888<<<5==::
@ATNG8:01394:06604
GATGGTAGAGAGAGCTCTCTCATCGTACTCATTCGTTTCGGAAGAGACAGGTACGTTAATAGTTAATAGCGTACTTCTTTTTCTTGCTTTCGTGGTATTCTTGCTAGTTACACTAGCCATCCTTACTGCGCTTCGATTGTGTGCGTACTGCTGCAATATTGTTAACGTGAGTCTTGTAAAACCTTCTTTTTACGTTTAACTCTCGTGTTAAAAATCTTGAATTCTTCTAGAGTTCCTGATCTTCTGGTGTCTGATCTGTATCACTACCATCGAATCACGTAAAGTCT
+
CCCB@BB@@@A;<0/////777/559565>CG@CCED>BC@CAA@BCCBB:;:BBB?C>@ABB9C?CCBABB??=<73333$7;/3333(399;8=<:6;A000:==?<@DCB@>>?9??=:>:??@>>=>>=?>>@;@@@@BCB>>>><=9667)///)/:6>8>AA@@>@AB78:=AA/B3858=BAA/=<=<:)606<<<=:;::59>>=.>::5:?:>;>B<@AB>>>?=B=@?@BAA;>>F=@@@@@===@>>=AA@@@A@@<@AA7707::::;;D:AAA;
@ATNG8:01399:06610
GATGGTAGCGCACACATAGATACAGTACTCATTCGTTTCGGTAAGAGACAGGTACGTTAATAGTTAATAGACGTACTTCTTTTTCTTTGTCTTTCTGTGGTATTTCTTGCTAGTTACACTAGCCATCCTTACTGCGCTTCGATTGTGTGCGTACTGCTGCAATATTGTTAACGTGAGTCTTGTAAAACCTTCTTTTTACGTTTACTCTCGTGTTAAAAATCTGAATTCTTCTAGAGTTCCTGATCTTCTGGATAGCGACGCGATATACTACCATCGAATCACGAAAGTCT
+
55<>256<<66:@@@B=CDGBBB@:6666=@B@CCBA<AA+0/3///7700+95595.5.55<@8=:B8.----58;)/4999(9;;054//;(////939/33(3;49:::7979BBB>EAA<A;;8;=CBBCCJDD?ABCC@B;;;GBBBDCECCCCCCBCBB?BC?B?BBA;;;B@@=@;;;;.9:>89=>>>0?CCED=CBC@@@;;;A4;:;:*:999@=A?BCACCCCCBB6;6;@?AAB?@@@<A@@BAB@;;;;::EBBBACC@BBBBB@CAAACCC>CBCB
@ATNG8:01401:06616
GATGGTAGCAGGAGTGTGTATACCAGAAGATCAGGAACTCTAGAAGAATTCAGATTTTTAACACGAGAGTAAACGTAAAAAGAAGGTTTTACAAGACTCACGTTAACAATATTGCAGCAGTACGCACACAATCGAAGCGCAGTAAGGATGGCTAGTGTAACTAGCAAGAATACCACGAAAGCAAGAAAAAGAAGTACGCTATTAACTATTAACGTACCTGTCTCTTCCGAAACGAATGAGTACTGCGTCTCACTCTCGCCTACCATCGAATCACGAAAGTCT
+
6;BB;?CFCA?>@DBCCCCCAAB?BBB>BBBBBC@B>A@CCBCB@CC?C@CBA@@@@@2@?AABBAA@CBA@9?@::999(9939;>>>2@@A=@@A@?@>8838<A@:>==:>=AAAB??>AAAA@@>><>>>>;>>AAAA=>:=;?:?<?B@@@@CB<??>>BB@BB?BBC>AABCD>BAA?@@AAA/BA<@??>>>A??;@<@@;:7;>C<=7718?>=<<<3:4:;=/:::4:BBABBBBBB?<;>>B>>>>=8818::9>;;;;=A>??;;;1:;:;
@ATNG8:01404:06623
GATGGTAGCGCGACGAGCGTAGACCCAGAAGATCAGGAACTCTAGAAGAATTCAGATTTTTAACACGAGAGTAAACGTAAATAGAAGGTTTTACAAGACTCACGTTAACAATATTGCAGCAGTACGCACACAATCGAAGCGCAGTAAGGATGGCTAGTGTAACTAGCAAGAATACCACGAAAGCAAGAAAAAAGAAGTACGCTATTAACTATTAACGTACCTGTCTCTTCCGAAACGAATGAGTACGATGAGAGAGCTCTCTCTACCATCGAATCACGAAAGTCT
+
=<=B<BAACC;;:BBBBCBBBB<;;6;CE@CCCCBB@B?BAC@@@C@CC@C@BBBBBCCC3B?BACBBBA???D;979=737://,/6:<=/<<A<@===<BB9;;9@CA@CBB@BCBBCCAABBBDCCBBBAEC@@>@C@>@A::5;?C@@>@CC@@@BC@CCCCBB?9949@>299???8=?A9??@AAA(BB>@A@AB>@@=-/-.8:<*/,/8A>A=BB::;@@=@>AAB=BBB@CBCBCCCBB???BBCCCCBBBBBB98:?B989>:=A@@;;;69::9
@ATNG8:01414:06626
GATGGTAGACATATCGTACTCTCTGTACTCATTCGTTTCGGAAGAGACAGGTACGTTAATAGTTAATAGCGTACTTCTTTTTCTTGCTTTCGTGGTATTCTTGCTAGTTACACTAGCCATCCTTACTGCGCTTCGATTGTGTGCGTACTGCTGCAATATTGTTAACGTGAGTCTTGTAAAACCTTCTTTTTACGTTTACTCTCGTGTTAAAAATCTGAATTCTTCTAGAGTTCCTGATCTTCTGGATATGAGTGACTCGTGCTACCATCGAATCACGAAAGTCT
+
45:;5;CECBBDCBBB@@ABDCCABACCC@@A@BBBD=BA@C@CBBBBAA?BDBAA?B@DBBB@B?A@AAA@>8<537737'3>4@==?:@999?BBB?CB=@?BBBB?BBCC@AAC:<9<;@>FB@@>>>A=A@@D:>>A>>>>>A@A@@@@@@:==>;;;7;=@AB@@@A>><;;;CD2A9=6999::*:====8>A???BB==<18888(5=>@B<B<CC;??@@==>=A>A=>=@@8;<A=A>>>??>=>A@???@@@???=?@>>>:=>@;=;>4;///
@ATNG8:01415:06645
GATGGTAGCATCATGCATATCTCACCAGAAGATCAGGAACTCTAGAAGAATTCAGATTTTTAACACGAGAGTAAACGTAAAAAGAAGGTTTTACAAGACTCACGTTAACAATATTGCAGCAGTACGCACACAATCGAAGCGCAGTAAGGATGGCTAGTGTAACTAGCAAGAATACCACGAAAGCAAGAAAAAGAAGTACGCTATTAACTATTAACGTACCTGTCTCTTCCGAAACGAATGAGTACGATGAGATCTCGTGTGCTACCATCGAATCACGAAAGTCT
+
55<>:?AAABDCCCCCCFCCCCCCC@BCC@CCCCCDAB@BBCCCBB?BC?C?BBECBBBB3B@DBB?A@BBBBA9<<:;<<<*<C>A@BGG;CCCADCCCCCCA@>@@CC@BBD@BBCCDCCCCCCICDBBB@CCCC?CBBBBBBC?B=BAA>ABCCBBAD?CCABBB?CC?@?A?BB>>>8?BB=AAAAA3BB?BBBBCCBBB?B?>>BB7;7;?AAA?ABAAAAA?B>ADD@D??>@CBBBBBBBCCDECAAAAABB@@@@@@<>>???<A:::@@@8@@@@
@ATNG8:01419:06606
GATGGTAGTCTCAGATAGTCTATAGTACTCATTCGTTTCGGAAGAGACAGGTACGTTAATAGTTAATAGCGTACTTCTTTTTCTTGCTTTCGTGGTATTCTTGCTAGTTACACTAGCCATCCTTACTGCGCTTCGATTGTGTGCGTACTGCTGCAATATTGTTAACGTGAGTCTTGTAAAACCTTCTTTTTACGTTTACTCTCGTGTTAAAAATCTGAATTCTTCTAGGTTCCTGATCTTCTGGATAGCGACGCGATATACTACCATCGAATCACGAAAGTCT
+
@:;68<=ABBBBBB@@@B;;:BB@AAB99=@A<ACBD>CC@C@BCCD?AC@CB@@@<?9BBAB@B@BCBAA;;9?4::?>?,?@599BB;@;6616<>9<A000>@=@=ABCBAA@@=@AD@C@CBBBCCCMAF@@@@CCBBCCCBBBBB@@ABD@;;<@EG@J?CAA@BBCCE?C;;;;.:;A=AABBA*;;;<<0:;AABBCBAA4;:;:*:?A@B>B?BB@CCDC@E@B@CCECCC>@@C@CDCBB@@@@@A@;;;A@CAA>ABAAB?BBBECCC=C;;;
@ATNG8:01421:06636
GATGGTAGAGTATCAATGTGTCATCTCCCAGAAGATCGAGGAACTCTAGCAAAGGAATTCAGATTTTTAACGGACGAGAGTAAACGTAAAAAGAAGGTTTTACAAGACTCACGTTTAACAATATTGCAGCAGTACGCACACAATCGAAGCGCAGTAAGGATGGCTAGTGTAACTAGCAAGAATACCACGAAAAGCAAGAAAAAAGAAGTACGCTATTAACTATTAACGTACCTGTCTCTTCCGAAACGAATGAGTACATAGATATACGTATAGCTACCATCGTCATCCAGAAGTCT
+
<=00)/////44559455555559999905548:985344.4.344444444(4.47<5444//777$/)--(------97<<)//79999(9?;@=BBC7A@@<@@>=9<=9;9/98BA?CCB>A@ACDDDDECDCDHDCC@CCBB@CBCCCCCC@CACCB@BBBBBCCC@DCCCCC?CC?BBB?@@9999+9=>9999999%9=9=948@@BCC?C?BBCB;?<>BCBB@BBBBCBC@C@BBC>CCC@BBBBCCBAAACCCCAAAAAAACBBBBB?BBBBBBBBC?BBB@BBBB
@ATNG8:01422:06614
GATGGTAGACACGTGTGCTCTCTCGTACTCATTCGTTTCGGAAGAGACAGGTACGTTAATAGTTAATAGCGTACTTCTTTTTCTTGCTTTCGTGGTATTTCTTGCTTAGTTACACTAGCCATTCCTTACTGCGCTTCGATTGTGTGCGTACTGCTGCAATATTGTTAACGTGAGTCTTGTAAAACCTTCTTTTTACGTTTACTCTCGTGTTTAAAAATCTTGAATTCTTCTAGAGTTCCTGATCTTCTGGTATGACTATTGTACTACTACCATCGAATCACGAAAGTCT
+
:4457:::<:555;?;;;A>666;;;;;=966<CCCE>CC@B>BA@@@>>095:<@<A9@?@@?B?@AA@994:969@@@@.336BBBB>ABAA6:800)0:5///(/89(//33::895..*.49277>=9957177771775999>>>??>>88893777077191569755955.57777*7-6069=AA/=;=>>7=>==>=687;;(////(///(/;/60;>8>?@?><=8=7;9:/---3--*/989888>?;>>A;;;=>AA;=99995///333943///
@ATNG8:01426:06620
GATGGTAGCATCATGCATATCTCACCAGAAGATCAGGAACTCTAGAAGAATTCAGATTTTTAACACGAGAGTAAACGTAAAAAGAAGGTTTTACAAGACTCACGTTAACTATATTGCAGCAGTACGCACACAATCGAAGCGCAGTAAGGATGGCTAGTGTAACTAGCAAGAATACCACGAAAGCAAGAAAAGAAGTACGCTATTAACTATTAACGTACCTGTCTCTTCCGAAACGAATGAGTACAGAGAGTACGATATGTCTACCATCGAATCACGAAAGTCT
+
8///+//5==<<A@?AABBBCBBBC@BBB=>;5544.479::;;=C@<<9<6:9<88888$7,3999::<:===588;<:::'//+/5;;;/99;5;;>;;;;@B>A?ADCDCC@BBBBBBCCCDBBCFDA@=@???>AEBABAAA?B?BBB@C@??A@9:4:@A9878>@;<>9/55222'55/(////'..(.5557866728055996;6::@@;;<<555<@>@<@@A9?==:999>?BBBABBCD998BBBA>>>??AA=@999A>;:;AABD9>887
@ATNG8:01381:06668
GATGGTAGGTAGCACATGAGTGTATCCAGAAGATCAGGAACTCTAGAAGAATTCAGATTTTTAACACGAGAGTAAACGTAAAAAGAAGGTTTTACAAGACTCACGTTAACAATATTCAGCAGTACGCACACAATCGAAGCGCAGTAAGGATGGCTAGTGTAACTAGACAAGAATACCACGAAAGCAAGAAAAAGTAAGTACAGCTATTAACTATTAACGTACCTAGTCTCTTCCGAAACGAATGAGTACAGAGAGTACGATAATGTCTACCATCGAATCACGAAAGTCT
+
444974:4.4449555555;666==<7>54.49::::.404889///)/;)/)/7799999(96<==;;9<;555)5555<<<(66168==>2B@@79999499:<8=:>>9>CC@@@?B;;;CCCBCAAAB;>@:9249;;=666;@<@==9==;599?@:>@@:79<.336::;7;:666.///(//999)///077;3//////(/3/335,2+2:///7////:979395///(/7:)///89::45549<;666///(//88833,3333349778866.3...
@ATNG8:01382:06699
GATGGTAGCTCGCTGATGATATCTCCAGAAGATCAGGAACTCTAGAAGAATTCAGATTTTTAACACGAGAGTAAACGTAAAAAGAAGGTTTTACAAGACTCACGTTAACAATATTGCAGCAGTACGCACACAATCGAAGCGCAGTAAGGATGGCTAGTGTAACTAGTAAGAATACCACGAAAGCAAGTAAAAGAAGTACGCTATTAACTATTAACGTACCTGTCTCTTCCGAAACGAATGAGTACGAGAGAGCACACGTGTCTACCATCGAATCACGAAAGTCT
+
CC@?>@BCB>FEC666@CCCCAABIAGCCADCCCCC?B=@@C@A@B<<<4949AB=@A@@1?=?ABCBCDBAAA<ABBGDDE5BB?B=BCC;CCC@CBCDCFCCB=@=@A=BEE@CBBBCCC::<CCBA@AC?BCBB>BBA;;;@?=A>BBB=BAAA@000<@00:CC@CC>AAC>AAACD>BAB@BBCCC9CD?CABABBBBC>A>AACB;>;>AC;;:;BBBBBB@C?AAA<@@A=BBCBDCCCCCBBBA@@AB>>?DAAACC@BAAAA@@@BBCCC;@;;:
@ATNG8:01384:06665
GATGGTAGTGTCATATGAGCAGATGTGTACTCATTGTTTCGGAAGAGACAGGTACTGTTAATAGTTAATAAGACGTTACTTCTTTTTCTTGCTTTCTGTGGTATTCTTGCTAGTTACACTAGCCATCCTTACTGCGCTTCGATTGTGTGCGTACTGCTGCAATATTGTTAACGTGAGTCTTGTAAACCTTCTTTTCACGTTTACTCTCGTGTTAAAATCTGAATTCTTCTAGAGTTCCTGATCTTCTGGTATGACTAGTGTACTACTACCATCGAATCACGAAAGTCT
+
::44.4::4;444:;;97//////////5544497988/--(-(---558:6;::::=4949::9)-(--(---89467;633333$3813//91///::36//(//3///98<166=;;9<<45654;5>@@;BC??466;9.45555<9999;999;;;8<<>965154997///7773:444)437)////&///777.:==<9:4555.555&559998<7<<:<<<>999=@9=9:555165<8=455945599555555<5556;;::;6555559:1:555
@ATNG8:01385:06695
GATGGTAGGAGACACGTCGCACACGTACTCATTCGTTTCGGAAGAGACAGGTACGTTAATAGTTAATAGCGTACTTCTTTTTCTTGCTTTCGTGGTATTCTTGCTAGTTACACTAGCCATCCTTACTGCGCTTCGATTGTGTGCGTACTGCTGCAATATTGTTAACGTGAGTCTTGTAAAACCTTCTTTTTACGTTTACTCTCGTGTTAAAAATCTGAATTCTTCTAGAGTTCCTGATCTTCTGGGTCTACTCTCGTCGCGCTACCATCGAATCACGAAAGTCT
+
BBBB?BCB@BBBCCCCBBBDCBBBBBCCFFBB@BCCC>CC?C@CCBCCDC?BBAAA?D@CCBB@B?BBBBBCBAA?CCCCD3BB;A???8>CBB?BBD>BB<@@ABBB?BBBBBB@@=ACD??;??=?>=>>=A>@?;>?A>>>???@@<==>;=69<<:::6;<AADAAA@@@;@@AAA5A<@;>>@@@.@A>>>7@?>889=:994<?=?/?:;;B<B=AA;AACB>>=;>=AAAA=;6::BF;><<AA===>><<<>>>>>A7==@@@8;<<;<AA9A888
@ATNG8:01391:06668
GATGGTAGCACGAGTCACTCATATCCAGAAGATCAGGAACTCTAGAAGAATTCAGATTTTTAACACGAGAGTAAACGTAAAAAGAAGGTTTTACAAGACTCACGTTAACAATATTGCAGCAGTACGCACACAATCGAAGCGCAGTAAGGATGGCTAGTGTAACTAGCAAGAATACCACGAAAGCAAGAAAAAGAAGTACGCTATTAACTATTAACGTACCTGTCTCTTCCGAAACGAATGAGTACGATGAGATCTCGTGTGCTACCATCGAATCACGAAAGTCT
+
::<=<?<??===????==BBCB=@?:DCC?BBCCAA?B?CCCCBBB>BD?B?CB<;;BBB5B@DDCBBAC@??@9@@ADBBB2BB=A=@@@3ABB>BCCCCCGDC@C@CB@CEH@BBBBCCCCCCCCBBCCC@DD;;;;CCBCBBA@FACBC@BBCCCCCC@CBBBCC@CC@ABA=?@BCC>999;99:::(:@<AABAAAA98185;:=><@=DDBBC>AA:::@?AE@CCC=BBC@DB?@?D::9BBBBC:::?@@???AB8868BBAA<AAAA@@@8>?<9
@ATNG8:01392:06654
GATGGTAGCGCACACATAGATACAGTACTCATTCGTTTCGGAAGAGACAGGTACGTTAATAGTTAATAGCGTACTTCTTTTTCTTGCTTTCGTGGTATTCTTGCTAGTTACACTAGCCATCCTTACTGCGCTTCGATTGTGTGCGTACTGCTGCAATATTGTTAACGTGAGTCTTGTAAAACCTTCTTTTTACGTTTACTCTCGTGTTAAAAATCTGAATTCTTCTAGAGTTCCTGATCTTCTGGATACGACGCGATATACTACCATCGAATCACGAAAGTCT
+
4;44.49944445::;;;<@@:5566555=;;7;;;>7>>7;7;;=;;;<6;95555;7:==>7@7;=??;@==@=>>???,;;54444)4:;=9==>:>B=AABCCC@CICCBBBCA;;;ACADCCCBFBB>BBAB@BCCCCBBBBBBBCCCCB@DDD@BC?B@BBBBECBBD@BBCCD9C@C<=;HFF5CCCDE>FDCBBBCCDB=AA@A,ABAAC@C>BB?A@BCC;;7;<@BBBCC?B<;9;BBAABCCCCC@A@A@@AA@A;::C@CCCCDDE>BBBC
@ATNG8:01393:06680
GATGGTAGCGCATATCAGCGCAGCCCAGAAGATCAGGAACTCTAGAAGAATTCAGATTTTTAACACGAGAGTAAACGTAAAAAGAAGGTTTTACAAGACTCACGTTAACAATATTGCAGCAGTACGCACACAATCGAAGCGCAGTAAGGATGGCTAGTGTAACTAGCAAGAATACCACGAAAGCAAGAAAAAGAAGTACGCTATTAACTATTAACGTACCTGTCTCTTCCGAAACGAATGAGTACGATGAGATCTCGTGTGCTACCATCGAATCACGAAAGTCT
+
ACDE@C9;<BBCCBABADCCBBBDC>BBB@BDGGCC@C;;;CBBBD@CC?C?BBDCCCCC3C?BBCDDCCCCCF>CB>>>>>1>C?C?CCC9CCC@CBCAAAC@@?@@CC@CBC?BBBBCCCCBBBCBBBDD@CECC=ABCEAAAB;>;@AA<AECECBBB@CCBBBB?BC@CCB>A@BBC>BAA>ACCCC3BB?BBBBBCBCB>B<>>DD?B@BBEAA<@B@@@CCAG@BBB=BEC@CAAABCAA@BCBBBA@@ABBBBBBC@A>AB>>>9>>BCCBB=B@@@
@ATNG8:01393:06683
GATGGTAGCACACGAGATCTCATCGTACTCATTCGTTTCGGAAGAGACAGGTACGTTAATAGTTAATAGCGTACTTCTTTTTCTTGCTTTCGTGGTATTCTTGCTAGTTACACTAGCCATCCTTACTGCGCTTCGATTGTGTACGTACTGCTGCAATATTGTTAACGTGAGTCTTGTAAAACCTTCTTTTTACGTTTACTACTCGTGTTAAAAAATCTTGAATTCTTCTAGAGTTCCTGATCTTTCTGGTATACACACTCGTCGCTACATCGAATCACGAAAGTCT
+
::;>9==CC@?@@66566>;;@<;?==BABDC?BBBC;BB=A;B@@?CBB@BBBED@D?BBA@?=9;;>>>;<;;6::<<<+;;8=88858=<=:===9<<9:::=::=AABABB@A>ABA>A;>=@855==99@??6:;<<<<=>@@AAA??@@;?;;8;B=B=>?>A???@@<???@?3?7=798888(/;776068///789:77-55555$57717=:=59:599:999=6949697555(5//35/..999@><=AA@8::666;<9:5:;;:=<<4<<=:
@ATNG8:01397:06674
GATGGTAGGCGGACATACATACGCGCCAGAAGAATCAGGAACTCTAGAAGAATTCAGATTTTTAACACGAGAGTAAATGTAAAAAGAAGGTTTACAAGACTCACGTTAACAATATTGCAGCAGTACGCACACAATCGAAGCGCAGTAAGGATGGCTAGTGTAACTAGCAGGAATACCACGAAAGCAAGAAAAAGAAGTACGACTATTAATATAACGTACCTGTCTCTTCCGAAAACGAATGAGTACGATGAGATCTCGTGTGCTACCATCGGAATCACGAAAGTCT
+
:=4;549;644./////////59955.55:655.6=;;7<:=AA;::9244.46;::;;=<<*<166=<=<>;;;?6===@BB?,=9.4.44)4;:8>==;;;=>@:>::93844.4:;;966555::;>>>>9:;<<044;9444<7<2//:4---5---84:788733,/068:+//:::2:68177777'6635.--5--.78.5.5222+22225/56876776:689;;+335(.....225522258::2256/....77355..(..3333555)544:
@ATNG8:01400:06695
GATGGTAGTATATCGCGTCGCTATCCAGAAGATCAGGAACTCTAGAAGAATTCAGATTTTTAACATCGAGAGTAAACGATAAAAAGAAGGTTTTACAAGACTCACGTTAACAATATTGCAGCAGTACGCACACAATCGAAGCGCAGTAAGGATGGCTAGTGTAACTAGCAAGAATACCACGAAAGCAAGAAAAAGAAGTACGCTATTAACTATTAACGTACCTGTCTCTTCCGAAACGAATGAGTACTGTATCTATGTGTGCGCTACCATCGAATCACGAAAGTCT
+
:<A@?BCBABBDBBBBBAABBCBBB@BCC@CCC@@A@B?@AA;;;C@CCAC?>>00/>>>0A;<<<<:::88878//////999'99)3-333&377178333<:37.39;;9?BB?CCCACCCCBAABBBA@@=@BAB>C@@?@@==194:::6;BABAC@?=?ACDBA=AC?@@A?A@@@A:@<<899888(8>:@@AABBB@@<@<>===:=:=BA@@=@AAAABC?BADDD>CBB?BCCCBBBBBCBBBBBBBBBBBBBBBBB?BB>>@<@BA>CCC>C:::
@ATNG8:01410:06655
GATGGTAGCTAGCGAGTGTGTATACCAGAAGATCAGGAACTCTAGAAGAATTCAGATTTTTAACACGAGAGTAAACGTAAAAAGAAGGTTTTACAAGACTCACGTTAACAATATTGCAGCAGTACGCACACAATCGAAGCGCAGTAAGGATGGCTAGTGTAACTAGCAAGAATACCACGAAAGCAAGAAAAAGAAGTACGCTATTAACTATTAACGTACCTGTCTCTTCCGAAACGAATGAGTACGTGTGCGACGTGTCTCCTACCATCGAATCACGAAAGTCT
+
888:5:<@AB;?;>>>BBBDEAAAA<@CC@CBBBBC@C@BCCCCCC?CB?B@???@A@@A2B?BBDCDCBB>>=7=BCCCCC5BB?B@CCB9BAA?ACCCCCCCC?B?CB?CGG?BCAAACCDGCCCCCCDD@CBBB@AAACCCBB@CACBB@BFAAACCDAAAABBC?BB?BBD>AABBB=>>>=ADCCD3@?<?BBAAB@?>;>;>>AA=@<??DCB?BCBAA?=3928<=6<??;>>>BBBBBBBBCCCAAABB@@@A=A>>:=;::=188A???@;@>>>
@ATNG8:01412:06695
GATGGTAGTGTGTCTCTGAGAGTAGTACTCATTCGTTGGAAGAGACAGGTACGTTAATAGTTAATAGCGTACTTCTTTTTCTTGCTTTCGTGGTATTCTTGCTAGTTACACTAGCCATCCTTACTGCGCTTCGATTGTGTGCGTACTGCTGCAATATTGTTAACGTGAGTCTTGTAAATCTTCTTTTTACGTTTACTCTCGTGTTAAAAATCTGAATTCTTCTAGAGTTCCTGATCTTCTGGAGATACACATGATACTCTACCATCGAATCACGAAAGTCT
+
>@AB?BC@A@??;@DECBBBCCCDCCBBBDCC@CCC?C@C?BBBBBCC?CBBBC@C@EBBBBD@CCCBBCCCC>CBDDD1BB@BCBC>CCBB;;;GAJJAAAAD@C?BGECCGCC@BBD@C@CCBBBBBB@CDCC@CCCCBBCBDDCDCBABF@D??<@E@D?BBBBBB@@A@CDCD=@AA=A@@@@,@C<;<0;BCCBBCCBB@BCEC2BBCCCACBCC@CCCCB;;8;?AB@@@B?BBB?BBCCBBBCCECCCBBBBBCC@CAAAD>AABBCBG>BAAA
@ATNG8:01414:06669
GATGGTAGCAGACGTGACAGAGCGCCAGAAGATCAGGAACTCTAGAAGAATTCAGATTTTTAACACGAGAGTAAACGTAAAAAGAAGGTTTTACAAGACTCACGTTAACAATATTGCAGCAGTACGCACACAATCGAAGCGCAGTAAGGATGGCTAGTGTAACTAGCAAGAATACCACGAAAGCAAGAAAAAGAAGTACGCTATTAACTATTAACGTACCTGTCTCTTCCGAAACGAATGAGTACAGAGAGTACGATATGTCTACCATCGAATCACGAAAGTCT
+
ABCE@CCCBBBBBBBBAAABCFCCC@CCFGAA@;;9<B=B@@@@?C?BA@B=@>=97999)9>?@ACBA@@???8;??<>>>+=@<@:>@@8ACDAECBBCBBCD@D@BE?CBC?BBCCDBBBCCCDCCBCE@CC:98;CCCCBBBAE@CAA?BBBBDDBB?BBBBCC?997:?84>9333(389433778(8><@BBCBBBBC8;7;?AA7;7;@BBC?BA@@@@A=A=ACC=AAA8::AACBBBCBBBAAABBCCBBBAAABB?=A???<@@@??BD9A:::
@ATNG8:01414:06674
GATGGTAGTGTCATATGAGAGTGTGTACTCATTCGTTTCGGAAGAGACAGGTACGTTAATAGTTAATAGCGTACTTCTTTTTCTTGCTTTCGTGGTATTCTTGCTAGTTACACTAGCCATCCTTACTGCGCTTCGATTGTGTGCGTACTGCTGCAATATTGTTAACGTGAGTCTTGTAAAACCTTCTTTTTACGTTTACTCTCGTGTTAAAAATCTGAATTCTTCTAGAGTTCCTGATCTTCTGGGTCTCTCTCTCACGCACTAATCGAATCACGAAAGTCT
+
:<>>.//7////99====>><<6559955544.4::93;>7<866::6;B?B:;66:B:CCCC@C@CBBBBBA@@;@>@?@,<@469=G<AADD@A@@=:;4:A>=@@:>>@??9557999299=99;@@?A<A@@C@BB@AB::;9AAAA;9:?;@AC?BC@B=@@:9:@@@>;@=?>>3=9=9==?@@0@@@AA8;;BB;::ABA;AAAA,A@@A@;@;9:4:?>@>??4:2:99B??;?:;9,9@@@>A@@9::@BAA?@@>AAAB<@@:9:?@6@999
@ATNG8:01414:06680
GATGGTAGAGAGAGCTCTCTCATCGTACTCATTCGTTTCGGAAGAGACAGGTACGTTAATAGTTAATAGCGTACTTCTTTTTCTTGCTTTCGTGGTATTCTTGCTAGTTACACTAGCCATCCTTACTGCGCTTCGATTGTGTGCGTACTGCTGCAATATTGTTAACGTGAGTCTTGTAAAACCTTCTTTTTACGTTTACTCTCGTGTTAAAAATCTGAATTCTTCTAGAGTTCCTGATCTTCTGGTGTCGTCTATCATGTACTACCATCGAATCACGAAAGTCT
+
=>@@>@ABBBBABCB956><<<B>>666;>@A?BA@A>CC@DACBBAB@@7;9?A@:B@CCAA>A?CAAACAA?@7><:::)77178;<1<B@>=@0.+-:08.--66398::::@@=>?:;?<?B@>>;;:;>@:;7:>AAAAA;<;@===>=?;:;;9::5:9=AA@>>>@B:>=AAA5A8=8=====.===BE8>;;;????=<78999*9///96:7BC<AAA===?=B<@@>>>?<???<=;;;>>888@???>>>>:;<7///;:576;?>>>9?>;;
@ATNG8:01414:06683
GATGGTAGGACGGAGCGTCTGAGAGGTACTCATTCGTTTCGGAAGAGACAGGTACGTTAATAGTTAATAGCGTACTTCTTTTTCTTGCTTTCGTGGTATTCTTGCTAGTTACACTAGCCATCCTTACTGCGCTTCGATTGTGTGCGTACTGCTGCAATATTGTTAACGTGAGTCTTGTAAAACCTTACTTTTTACGTTTACTTCTCGTGTTTAAAAATCTGAATTCTTCTAGAGTTTCCTGATCTTCTGGATACACTCATGTGCACCTACCATCGAATCACGAAAGTCT
+
//8>7:;>9<<<8<<566==>>C9:45<5559949444)4;6<9===@@?@@CCCCCACABBBB?B>A@BBA;;9>999999$443::>?4=6//*//-(--(--;77;9==;;;<>=8;:;7:7;@?<<0//,//;=:<?=B@;>>??@@@CC??>@CB?AB6949>??;;;<<997797+74:)//7777$/-///)---(/77///55)5<<<(;9777)/)//)/99;;444)4.4484443445695559555447/////)/775957//)/774555)5<99
@ATNG8:01422:06652
GATGGTAGAGTATCATGTGTATCTCCAGAAGATCAGGAACTCTAGAAGAATTCAGATTTTTAACACGAGAGTAAACGTAAAAAGAAGGTTTTACAAGACTCACGTTAACAATATTGCAGCAGTACGCACACAATCGAAGCGCAGTAAGGATGGCTAGTGTAACTAGCAAGAATACCACGAAAGCAAGAAAAAGAAGTACGCTATTAACTATTAACGTACCTGTCTCTTCCGAAACGAATGAGTACTGTATCTATGTGTGCGCTACCATCGAATCACGAAAGTCT
+
<<<=?>;;;<<::55555555555:75455:595::9B?BB@AACF>@@?B=@@:96@?>+@4666<<<B9;:D8@?@;>>>+BB=A8@AA49::5:=9:9@@5:69?@A?BBA<??::;@??999CDCCCDFEBBB9;;AAA@@A=A;A;;6;AA@@@?C@ECCCBA>A@=A9:8:A???8>?B<?>DCC3?@>?CCDCFBBB@C:9:B@:>9::;;;4;B@@AAA?C><@E=BBD=?@??CCBBABCBDCBBBBBBBBBBBBBAFBBBB>AAABBCC=CA@@
@ATNG8:01424:06697
GATGGTAGTATAGAGCTCTACATAGTACTCATTCGTTTCGGAAGAGACAGGTACGTTAATTAGTTAATAGCGTACTTCTTTTTCTTAGCTTTCTGTGGTATTCTTGCTAGTTACACTAGCCATCCTTACTGCGCTTCGATTGTGTGCGTACTGCTGCAATATTGTTAACGTGAGTCTTGTAAAACCTTCTTTTTACGTTTAACTCTCGTGTTAAAAATCTTGAATTTCTTCTAGAGTTCCTGATACTTTCTGGCGCTCTGTCACGTCTGCTACCATCGAATCACGAAAGTCT
+
9;CC;BBBCBB@@;;;666B=BA<AC@@@BBC?CAAA;AC<@<;;9???@=@ABA@@D6:-9;<2;9>??@A??8=8;;;;;+/0,//888/6688858<=5<=<;;;A9818@?898=>:=@@:?:9::<;;;;=A@@A;??B?@@????A==<===188:8<A<A<@@@;;:><<175556(66=189999)888:9/92777799:99-5555'57817:/66,796;<<>A9:6:8<<>:9565(579172,,,,,225:::888:===477555277@@BCB>CCCC
@ATNG8:01427:06697
GATGGTAGTGATACAGATCAGACACCAGAAGATCAGGAACTCTAGAAGAATTCAGATTTTTAACACGAGAGTAAACGTAAAAAGAAGGTTTTACAAGACTCACGTTAACAATATTGCAGCAGTACGCACACAATCGTAGCGCAGTAAGGATGGCTAGTGTAACTAGCAAGAATACCACGAAAGCAAGAAAAAGAAGTACGCTATTAACTATTAACGTACCTGTCTCTTCCGAAACGAATGAGTACGATGAGAGAGCTCTCTCTACCATCGAATCACGAAAGTCT
+
>>CD?CBBBBBBDBBBCCCCCCCGDACCC@CCBDBC@C@BBBBCAC?AB?A?ABBBBBBB3B?BABBCBBB???8@BCCDDD0CC?C@DDD;BCC@C@@ACCDBB?A@DD@DBB?BBBBCBCCBBBCGBBBC?CCCCAAACCCCBB?B?BBB?BDCCCCBB?BBBACC?BB@BBA;>>>>>8??>;====?.?A?D:99CCA??:=:==@D:>:=AC@@?@B@@@@@@D@BBB>CBB@BBABCDCBBABBBBBBBB@@AB@=>A?<?===@=BABB???9?:::
@ATNG8:01381:06731
GATGGTAGCTCTGCTCTGACTCTCGTACTCATTCGTTTCGGAAGAGACAGGTACGTTAATAGTTAATAGCGTACTTCTTTTTCTTCTTTCGTGGTATTCTTGCTAGTTACACTAGCCATCCTTACTGCGCTTCGATTGTGTGCGTACTGCTGCAATATTGTTAACGTGAGTCTTGTAAAACCTTCTTTTTACGTTTACTCTCGTGTTAAAAATCTGAATTCTTCTAGAGTTCCTGATCTTCTGGCGCGTATGTATGTCGCCTACCATCGAATCACGAAAGTCT
+
A<=<?;55<>:@B@@@B@ABBB;;;BDCCC@@>?BBE>CC@B@BCBBCBG@CCC;;:9@CDBB>BAGDCDCAA?B=@AAAA,?@<:;;/;?BAACAB@CF:;;BBCC?CCCCBBBC?BBC?B?BBBBCCCC?C@@@?BBBBBB@@>>>A@@?==:BCC?CC@B@BDDCECCCD@CCCIE;CAD>@@CBC2BCCCD>CBCBBDBAAA5;;;;);@>;;8;?CD@CBBCBBC?B?BECAAA=??C?CBB@A@DCCCCBBAAA@CBB@AAA>>9>@AAAAB<A;;;
@ATNG8:01382:06728
GATGGTAGTGATACAGATCAGACACCAGAAGATCAGGAACTCTAGAAGAATTCAGATTTTTAACACGAGAGTAAACGTAAAAAGAAGGTTTTACAAGACTCACGTTAACAATATTGCAGCAGTACGCACACAATCGAAGCGCAGTAAGGATGGCTAGTGTAACTAGCAAGAATACCACGAAAGCAAGAAAAAGAAGTACGCTATTAACTATTAACGTACCTGTCTCTTCCGAAACGAATGAGTACTGCGTCTCACTCTCGCCTACCATCGAATCACGAAAGTCT
+
::<B?BBBBCCCCCBBBDCCCCCFJ@BBD@BACC@A<@9AAADECB<A@@D@CBA999::)96ABCCC@ABBBA;@A?@@@@,;<5:>AAA6ABB>BBBBCCCBB@C@DC@CCC@BBBCCBBBDDDDCCCCC@BBBB?BBBABBCB@B@DAA?ACCCCCDC?BBBCBCABB?AA?8?@???8;<<:>FFDD/CC?BABBCBBBB:>:>??A;><?>BBF@CCA@@AC<?=?GD>CBC?BBBBBBBBBBABCBB@@ABBCCC@CCC@BAAAC?BBBBBBC@BA@@
@ATNG8:01383:06727
GATGGTAGAGTACAGTGTAGTAGACCAGAAGATCAGGAACTCTAGAAGAATTCAGATTTTTAACACGAGAGTAAACGTAAAAAGAAGGTTTTACAAGACTCACGTTAACAATATTGCAGCAGTACGCACACAATCGAAGCGCAGTAAGGATGGCTAGTGTAACTAGCAAGAATACCACGAAAGCAAGAAAAAGAAGTACGCTATTATCTATTAACGTACCTGTCTCTTCCGAAACTAATGAGTACACATCGTCGTGTCGTGCTACCATCGAATCACGAAAAGTCT
+
<8:;?BDA??B>9///<==<@EE9646=<69==99:293444595<8:;8;8<?444:::)96:::@BBA@ABB>CCB=>>>+59454==>7ACCAD;<;BBBBB=B>@@=@CF?BABBDCCCCCCCBBBBC@BCBB?A;;:DBBB>B@C@A?ACCACC@A?ABAACC?@A=?@;5>?>==6=<<8=>@@A2AC?CA@AB?B8717776;;6;388=AA8==<<<9==C8;;D8>>D=???>?>D?>>A>>>AA:99>>>ACCCB?B>>>C@AA@@9999*7=77
@ATNG8:01385:06736
GATTTCGTGATTCATGGTAGCTCACGTACGTCACACGTACTCATTCGTTTCGGAAGAGACAGGTAACGTTAAATAGGTTTAATAGCGTACTTCTTTTTCTTGCTTTCGTGGTATTCTTGCTAGTTACACTAGCCAATCCTTACTGCGCTTCGATTGTGTGCGTACTGCTGCAATATTGTTAAACGTAGAGTCTTGTAAAACCTTCTTTTTAACGTTTACTCTCGTGTTAAAAATCTGATTCTTCTAAGAGTTCTGTCTTCTGGCTCTCGTAGACAGATACTAC
+
<<>>454;;44.4:::49977///-------6-///////554489444)55.57<>;665=:54055/)/://0-(-7/73---7777/5.5<<<<(55.555<2<<<<8;44.4;7<@@?>:47/--6667(-(/:3869:66////)///76;;;333337833377883889332+22'2557222555/55888+837(..333$.(.6770333855555559>>=*5538772--(,,60**,6(--433306665:6555555......-,-4--
@ATNG8:01388:06741
GATGGTAGCGAGCGAGTGTGTATACCAGAATATCAGGAACTCTAGAAGAATTCAGATTTTTAACACGAGAGTAAACGTAAAAAGAAGGTTTTACAAGACTCACGTTAACAATATTGCAGCAGTACGCACTCAATCGAAGCGCAGTAAGGATGCTAGTGTAACTAGCAAGAATACCACGAAAGCAAGAAAAAAGAAGTACGCTATTAACTATTAACGTACCTGTCTCTTCCGAAACGAATGAGTACTATGTAGAGCTCTATACTACCATCGAATCACGAAAGTCT
+
55==;>>@@@<9556>>BCCBAA<<49A@=BBAB;;7:?BBCDCB@4::4:17=;9=999(=<>CECCCGCCCC?CFAAAAA2AA>D=ABB:B@B=BBBBBBB::4;>AA>BDC>AAC@@@BCBBBBBBBCCBCCDC@BBCABBCC@C@CAAAABCCCCC@CCCCCCABB?AAA;=?887*9>>;=<=???&=A?B?>@CCCCD>B=ABBC<?<?BCCCBCCBBBBB@D@CCC>BBB?BA??BBBBCBBBBBBBBCBCBBABBBG?B??@@<A@A?BBA<AA;;
@ATNG8:01390:06718
GATGGTAGCTCTGCTCTGACTCTCGTACTATTCGTTTCGGAAGAGACAGGTACGTTAATAGTTAATAGCGTACTTCTTTTTCTTGCTTTCGTGGTATTCTTGCTAGTTACACTAGCCATCCTTACTGCGCTTCGATTGTGTGCGTACTGCTGCAATATTGTTAACGTGAGTCTTGTAAAACCTTCTTTTTACGTTTACTCTCGTGTTAAAAAATCTGAATTCTTCTAGAGTTCCTGATCTTCTGGGCTGCGCTGATATGCGCTACCATCGAATCACGAAAGTCT
+
CCCC<@ADEF<;<BBDBBBCCGICCDCBBBB@AACC:99?A@CCBBCCC>AABBC>A?ABBB@B@DBBBBBBBB>@@A@@.@?;>889.9??A=??C<??>????@A=ABB@@A9979?>:>:;;;>8888;>AAA7;;B888888>?@AA???;>==9=>;?=>>=BAAA>>:;;;>?2><A;>>>>>.;;;>>-86977<<99:-55556$69:985;-//06699?88286999<>>4::AA:@?===BB???B?>>>>>A@=>>>@@<@>>>ABD:@?::
@ATNG8:01391:06700
GATGGTAGTGCGTGAGAGAGAGACCCAGAAGATCAGGAACTCTAGAAGAATTCAGATTTTTAACATCAGAGAGTAAACGTTAAAAAAGAAGGTTTTACAGACTCACGTTAACAATATTGCAGCAGTACGCACACAATCGAAGCGCAGTAAGGATGGCTAGTGTAACTAGCAAGAATACCACGAAAGCAAGAAAAAGAAGTACGCTATTAACTATTAACGTACCTGTCTCTTCCGAAACGAATGAGTACGTGTGACGTACGTGAGCTACCATCGAATCACGAAAGTCT
+
::9905<;?@@;66?==<>CCBBAC6AAC@CCCDBB>A>@@>::5>7??:B@AA::5=<<);100///////3688/6//)/8888$89)/(333&38889///;;:?<:<>>177@<@<<=AACEAAABBBBBB?AA>@=AA>>>?>>;B?BCC@@>>>>?>?6;;A;;;9=>:888198;:B:AA@<;;;:9)783855588877270588;05/55<::5;=<<<BB@D?BBE=C8875>BCCCCBBBABBBB@@?BBBCBBBBB????BB?BCBBBBB>BAAA
@ATNG8:01393:06703
GATGGTAGCGCGACGAGCGTAGACCCAGAAGATCAGGAACTCTAGAAGAATTCAGATTTTTAACACGAGAGTAAACGTAAAAAGAAGGTTTTACAAGACTCACGTTAACAATATTGCAGCAGTACGCACACAATCGAAGCGCAGTAAGGATGGCTAGTGTAACTAGCAAGAATACCACGAAAGCAAGAAAAAAGAAGTACGCTATTAACTATTAACGTACCTGTCTCTTCCGAAACGAATGAGTACGTGTGCGACGTGTCTCCTACCATCGAATCACGAAAGTCT
+
55>A<>CCDJ@@@@B@BCBBBB;;;4;BC>BBCC;;7;=@@@@BCE@AA?C@FDA@?BAA/B=????CBAA:9929@ACGDD2CC@C>AAA9BDC@CCBBCEBBB@C@CC@C@@=@AAABBCGCBBCCBCCC@DDBB@BBBBBBBC>B?B?@=@BBBBCCF>AABBBB?BB@?>?@CCAAA<==?;99::::%:>;>?>@BBBBG7;7:>BA6;6;?A@@=@BAAACC@C?BBC=BBC@CBBBCBBAAAAABCCCA>@@CDD=@>><>=<??:==AB???:?AAB
@ATNG8:01397:06747
GATGGTAGCGCACACATAGATACAGTACTCATTCTGTTTCGGAAGAGACAGTTACGTTAATAGTTAATAGCGTACTTCTTTTTTCTTGCTTTCGTGGTATTCTTGCTAGTTACACTAGCCATCCTTACTGCGCTTCGATTGTGTGCGTACTGCTGCAATATTGTTAACGTGAGTCTTGTAAAACCTTCTTTTTACGTTTACTCTCGTGTTAAAAATCTGAACTCTTCTAGTAGTTCCTGATCTTCTGGGATGTGTGCGCAGTGCCTACCATCGAATCACGAAAGTCT
+
;<<=:><<<<?CCDBBBCCCAAAA>==>=<960-----(--(-0788999;>03478286:;==8C?BA@@/////4//////#/3,39==5<;=B=@6945?459@AA<8ACB??;9949:A9@<ACCCBA;;7;BBB?BFCGFIBAAAA@@@@@@=A@B?BDFFAECCD<;:CB@=CCCC9C?B;:;CED3DC;;;6;9@>@@=>9929599(9@@>>8///5056;0////2717;;<>;699;;5:///7:;;8;333:=9?AA>BBBBB>AABB:;:,9?BB
@ATNG8:01398:06708
GATGGTAGCATCATGCATATCTCACCAGAAGATCAGGAACTCTAGAAGAATTCAGATTTTTTAACACGAGAGTAAACGTAAAAAAGAAGGTTTTACAAGACTCACGTTAACAATATTGCAGCAGTACGCACACAATCGAAGCGCAGTAAGGATGGCTAGTGTAACTAGCAAGAATACCACGAAAAGCAAGAAAAAAGAAGTACGCTATTAAACTATTAACGTACCTGTCTCTTCCGAAAACAATGAGTACTGCGTCTCACTCTCGCCTACCATCGAATCACGAAAAGTCT
+
?@CC@EBBBBBDDBBBCCCCECE@@<@BB>BDB@?A8<79@AABBA=996:<@A9;8CAA=%744=>CCB??777)3944499:%;9445444&595.5B<BABCCCAD@BB>BBB?BCBBBBBCBBBCDCCA@:@B;:6;BAACCAA?B@CCCACBCBBD::9;BBA=?;::3897/7;7777.7>?@AAAA@@'9:49@@@AAA992::,9<::1805=CAA?BB::::92918788*7<:?CBBBDBBBBB@@@BA@?BBBCC?CCD@BAAAB@BA@@;;;;.;??@
@ATNG8:01401:06718
GATGGTAGACATATCGTACTCTCTGTACTCATTCGTTTCGGAAGAGACAGGTACGTTAATAGTTAATAGCGTACTTCTTTTTCTTGCTTTCGTGGTATTCTTGCTAGTTACACTAGCCATCCTTACTGCGCTTCGATTGTGTGCGTACTGCTGCAATATTGTTAACGTGAGTCTTGTAAAACCTTCTTTTTACGTTTACTCTCGTGTTAAAAATCTGAATTCTTCTAGAGTTCCTGATCTTCTGGGTCTACGCTCGTCGCGCTACCATCGAATCACGAAAGTCT
+
C<?B@DCCBBCCCCCCCEDBBBCIHFCDCCCB@CCCD>CC?C?CABBCBB?BCBBB?B@BBAB<B?CCBBBB@:=488888+8?6A::9,8>@??C??9>A::9:@CC?BBB@A=::7;CB<@;@AA@@===<A@@@<A>>>AAA@??A@@@@@A=;;;=AC<@:==@@@@>>>=?>>>>6>=C=@@@@@/??<<<1==::;:====;?@>?/?;;;?;?:8838=@B@??=B:>>????8;;BE:@???@@A::;;;;;ACBAA;AAA@@;@@??;;;499//
@ATNG8:01404:06716
GATGGTAGCGCTACGAGCGTTGACCCAGAAGATCAGGAACTCTAGAAGAATTCAGATTTTTAACACGAGAGTAAACGTAAAAAGAAGGTTTTACAAGACTCACGTTAACAATATTGCAGCAGTACGTACACAATCGAAGCGCAGTAAGGATGGCTAGTGTAACTAGCAAGAATACCACGAAAGCAAGAAAAAGAAGTACGCTATTAACTATTAACGTACCTGTCTCTTCCGAAACGAATGAGTACCTCTCAGACGCTCGTCCTACCATCGAATCACGAAAGTCT
+
;@AB?BBBBDDBBACCCEEFAC;::7;AA@CCCCBB@BAFCCCCCD?AA?D@CBAAADDD3C?BBBBBBBBBBB<AABBCCC5DC>C5;;;-;::4:@A?>@55:<B?BC@DDD?BACCCCDFHDDBBCHCC>BB@@=@ABACBBB@D@B;;9:BBCBBBB?BBCCBB?BC?@???CBBBD=BBC>?????.?C?C@??A???=696:;=>+/+/7><@<ABAAA@@8<8<==6<993:@@@BBB@BBBBBBEDEBCEA;;7;>>:;;;;?7;;ACCCC>BB99
@ATNG8:01405:06702
GATGGTAGCACGAGTCACTCATATCCAGAAGATCAGGAACTCTAGAAGAATTCAGATTTTTAACACGAGAGTAAACGTAAAAAGAAGGTTTTACAAGACTCACGTTAACAATATTCAGCAGTACGCACACAATCGAAGCGCAGTAAGGATGGCTAGTGTAACTAGCAAGAATACCACGAAAGCAAGAAAAAGAAGTACGCTATTAACTATTAACGTACCTGTCTCTTCCGAAACGAATGAGTACTGCGTCTCACTCTCGCCTACCATCGAATCACGAAAGTCT
+
<<<>@B>CC>><;;>>@;?;<;;;>9=BD869AC;;4:9:;9996>:?>@B@BBBCBCBB2A=@@@@A@?@?==8?:<4<<;'995:.559&5;;.66>>;;;;;7;8<>?CCC?C@@BBBBCCDCCBBBB?C;<;ACCCDCCAB?B?C<<6;BAAABDD@CCBAAA=AA?BB@?BBCCB<=@@<@CCCC2CB?BBDCCBB>>;><?BBB<?<?@BAA@DAAAA??2929@?9?CC>AABBBBBBBBBBCCBBBBBBCCB=??B>A><<<7<?<BBEE>B@@?
@ATNG8:01407:06740
GATGGTAGTGTCATATGAGAGTGTGTACTCATTCGTTTCGGAAGAGACAGGTACGTTAATAGTTAATAGCGTACTTCTTTTTCTTGCTTTCGTGGTATTCTTGCTAGTTACACTAGCCATCCTTACTGCGCTTCGATTGTGTGCGTACTGCTGCAATATTGTTAACGTGAGTCTTGTAAAACCTTCTTTTTACGTTTACTCTCGTGTTAAAAATCTGAATTCTTCTAGAGTTCCTGATCTTCTGGTATGACTAGTGTACTACTACCATCGAATCACGAAAGTCT
+
55<>9>BBCCCCBBCBCCFGCCCCCAA@@@@?<@BBB?BCAF@DBCCBCC@CFHDC@EAAAAB?AAGFECBBABB;@@@@@0@B@BBBE=BBBC@DDD?CC@CCCCCCACCCCCCCCBDBB?BACCCCGAAB@CCBB>BCCBBACCCCCCCCBBC@CCC@BB?C@CCBBBCCBB?BCEED;B>A=@@@@@,?CAAB>BBCECCCBCE@EGGG3CBBBD@C@CC@BBCCBBB@B@CCCDCC@BBC@BDBCBBBCDCCCBCCCCCA@>@CCCC@CBBBCCC>C@@@
@ATNG8:01417:06702
GATGGTAGGACGAGCGTCTGAGAGGTACTCATTCGTTTCGGAAGAGACAGGTACGTTAATATGTTAATAGCGTACTTCTTTTTTCTTGCTTTCGTGGTATTCTTGCTAGTTACACTAGCCATCCTTACTGCGCTTCGATTGTGTGCGTACTGCTGCAATATTGTTAACGTGAGTCTTGTAAAACCTTCTTTTTACGTTTACTCTCGTGTTAAAAATCTGAATTCTTCTAGAGTTCCTGATCTTCTGGGTGCGCTACAGTCTCTCTACCATCGAATCACGAAAGTCT
+
<;@?;>>C@BAA?<@9959??A<;8;AAA;;;<AAA@0:;59:@AAAABB?@BB00,0;A0//9)/)5==@@944?2555555#55.59=@6;<;<8@6525@299>@CC@CCFBBBBB?B@@=@?BCCC@A@B?BBCCBB;;;BBBACBCBBBBAA<ABC?CC?C>A@@@@AA;;6:@===+0+0*00000'/999>3:?>9>;5559.5555$59955.5.5A4;?9::=@9=:>@@@BC899AA6:;@@AABBBCACA@;:999.995;;6>9=9444)5:::
@ATNG8:01418:06705
GATGGTAGCACACGAGATCTCATCGTACTCATTCGTTCGGAAGAGACAGGTACGTTAATAGTTAATAGCGTACTTCTTTTTCTTGCTTTCGTGGTATTCTTGCTAGTTACACTAGCCATCCTTACTGCGCTTCGATTGTGTGCGTACTGCTGCAATATTGTTAACGTGAGTCTTGTAAAACCTTCTTTTTACGTTTACTCTCGTGTTAAAAATCTGAATTCTTCTAGAGTTCCTGATCTTCTGGTAGAGCGTGCATATATCTACCATCGAATCACGAAAGTCT
+
:<>C@CAA?CBBBBBD;6996666=BCDDDCC@CBB?CC>A@BDDDCBB?BCCCC?B@CCBB?B?BCBBBBABB?BCBBB2AA?B>>>:>AAC?BBB@CD9:9:C@A>ABBBBBBB?BBB?B?BBBBB856=AAAA=A@@@@<<<AAA>=><<>:==@<AA:?;AAA@@@A@?<??ABB5B<B7;;AAA/@?===4=;;;=>>?A?57777+6///;060:@<A@@@??@<@=B@@@?>5;;;5;>888@>>>A@A>===@A;;5;;8883988:677-7887
@ATNG8:01422:06727
GATGGTAGCTCTGCTCTGACTCTCGTACTCATTCGTTTCGGAAGAGACAGGTACGTTAATAGTTAATAGCTGTACTTCTTTTTCTTGCTTTCGTGGTATTCTTGCTAGTTACACTAGCCATCCTTACTGCGCTTCGATTGTGTGCGTACTGCTGCAATATTGTTAACGTGAGTCTTGTAAAACCTTCTTTTTACGTTTTACTCTTGTGTTAAAAAATCTGAATTCTTCTAGAGTTTCCTGATCTTCTGGTGAGATATGCATGATGCTACCCATACGATCACCGAAAAGTCT
+
56BB<A?CCA<;;==BABCDCCCCCAAADEBB=A?>:3?B?B@DDBBBCCABCC;;9;?DBBC@IAAAE000@>==4/9999'4?8BCDE>C?@>=A>>;=?4995>=<:@A@??;??;?@D=B@DCCCCBBB@BBCD@CCCCCBBBBBBBB@A@D@BBB?BE@C@@@@A@AA@A=>@@@A7B?B?BCCCC,BB;;;<.<@A@@49955.55555#5;;===<865.55:>=444)459//0/-)---(/7///5559999999:54444)/////--5--(/<<<.9;>=
@ATNG8:01422:06736
GATGGTAGGCGAGAGTGAGACGCAGTACTCATTCGTTTCGGAAGAGACAGGTACGTTAATAGTTAATAGCGTACTTCTTTTTCTTGCTTTCGTGGTATTCTTGCTAGTTACACTAGCCATCCTTACTGCGCTTCGATTGTGTGCGTACTGCTGCAATATTGTTAACGTGAGTCTTGTAAAACCGTTCTTTTTACGTTTACTCTCGTGTTAAAAATCTGAATTCTTCTAGAGTTCCCTGATCTTTCTGGGCAGACTCTCACACGCCTACCATCGAATCACGAAAGTCT
+
44:<8<=B@AA?@CCCCBDCB=??CBGBCC;;9;CCC<AB=A;@>?@AAC@CBBBA=@=ABAA?C?AABBAA@>?:CGDCD3B@49:@?8@EFE?CCC?BB79:??CC?CDBBBBBB?CBB<?<?;;;A>>><@>?>;>>==98///7799/.571777;==7?9:::@AB@@@:999@@2@///9::9::*767:;1;:>A=758>=<>DDE.A::9<4:5:A<>>>>:99066(6;::///(//:>45557>>@@@AAA==>>;;;;>;;6>676677<@27333
@ATNG8:01423:06737
GATGGTAGACACGTGTGCTCTCTCGTACTCATTCGTTTCGGAAGAGACAGGTACGTTAATAGTTAATAGCGTACTTCTTTTTCTTGCTTTCGTGGTATTCTTGCTAGTTACACTAGCCATCCTTACTGCGCTTCGATTGTGTGCGTACTGCTGCAATATTGTTAACGTGAGTCTTGTAAAACCTTCTTTTTACGTTTACTCTCGTGTTAAAAATCTGAATTCTTCTAGAGTTCCTGATCTTCTGGAGATACACATGATACTCTACCATCGAATCACGAAAGTCT
+
:;CC:BB@@BABA<CBABCICBBBCCAAAIDB@CCCC>BB@B@CCCCCCC=@ACCC?A=BBCC?B>ABCCBA@AA@BBBBB1?>=A>><:>BDC?C?@<?C?@>>???<?ABBBBBD?>>>;A;A>>>;;;?;<>AA;A==AACA@@@@<<<==><>=<<@@;>:>ADD?>?AA;@@@AA6A<@6<<<<;+;=999.68>>>BB@??8====.=:;;H=A=AA<AA@@>>>:>>EDDAAA8>>A<@@<=>B>><;>@@??AAA??;?AA@@<>>>>?AA9?;;;
@ATNG8:01424:06706
GATGGTAGACACGTGTGCTCTCTCGTACTCATTCGTTTCGGAAGAGACAGGTACGTTATAGTTAATAGCGTACTTCTTTTTCTTGCTTTCGTGGTATTTCTTGCTTAGTTACACTAGCCATCCTTACTGCGCTTCGATTGTGTGCGTACTGCTGCAATATTGTTAACGTGAGTCTTGTAAAACCTTCTTTTTACGTTTACTCTCGTGTTAAAAATCTGAATTCTTCTAGAGTTCCTGATCTTCTGGGTTATCAGCAGTTATCTACCATCGAATCACGAAAGTCT
+
55<=:?CBBBC;96=;;;;>>>>??<;;;;;;:>>BC>BB@B?BBAAABB8;9@@B?BAAAC?B?BBBBBA@AA;=?<<<,8928<<<3;A@B:=900(0:5///(/8849=888?@@?8::9@=BABB???@<;;;A=>>=B@A@@@>>>BA=:;76<<7//,/9;;?@@@>>><?;;;:/:0818????.=====5=?===?>?=>:=CCF/C;;;>:>:@A:=9;<///177:9==;;7;>>D8>::=<<<<///677@///9>=::>8=<<<888*7:9:
@ATNG8:01379:06791
GATGGTAGTGTGTCTCTGAGAGTAGTACTCATTCGTTTCGGAAGAGACAGGTACGTTAATAGTTAATAGCGTACTTCTTTTTTCTTCTTTCGTGGTATTCTTTGCTAGTTACACTAGCCATCCTTACTGCGCTTCGATTGTGTGCGTACTGCTGCAATATTGTTAACGTGAGTCTTGTAAAAACCTTCTTTTTACGTTTACTCTCGTGTTAAAAACTGAATTCTTCTAGAGTTCCTGATCTTCTGGGTGTATCAGCGAGTATCTACCATCGAATCACGAAAGTCT
+
8::;7::<=665<<;55666==>==A@@;:9909:<<7>C:B:>966=@A=@>;;;6;8>>@@:?:@<>=>666A9999999#558=>?7@666:=<<8444(44888;7;<<=;;;=555=:=8;:;<@C@A;@>77079>;<====<::82225/6667<<8<7<<<66577:)//////$/5;5:<<<:$55555)////9///795::::':444057<<8:::::<<7:69///984:355/5::;;555><<<=699>:?:<;8//)//66668.8333
@ATNG8:01382:06793
GATGGTAGGAGACACGTCGCACACGTACTCATTCGTTTCGGAAGAGACAGGTACGTTAATAGTTAATAGCGTACTTCTTTTTCTTGCTTTTCGTGGTATTCTTGCTAGTTACACTAGCCATCCTTACTGCGCTTCGATTGTGTGCGTACTGCTGCAATATTGTTAACGTGAGTCTTGTAAAACCTTCTTTTTACGTTTACTCTCGTGTTAAAAATCTGAATTCTTCTAGAGTTCCTGATCTTCTGGTATACACACTCGCTCGCTACCATCGAATCACGTAAGTTCT
+
::6A9=CC@CBCCCCBABBCCCAA@HCCBCBB>CCCD>CC?B?ABAABBB=A@@@@;@?@@?@<?:>A@@@??89537898)3;493333&3:9>4>BC>AA@CA?9791799733:>;>A=:>;<==;;898;@AAA<??AAAAA;;;A:;;;;;8888:;;5;8=>>@@@A??;?@BBB5?;?;@=@@@,::::=+//88;88<9906555'2::9=4<8:;7:???>>>;?7:::<//)/6616=>ACCAA?@@?>?B>==>>:=>>>B=BB?=:::7/-)-9
@ATNG8:01383:06783
GATGGTAGTGTGTCTCTGAGAGTAGTACTCATTCGTTTCGGAAGAGACAGGTACGTTAATAGTTAATAGCGTACTTCTTTTTCTTGCTTTCGTGGTATTCTTGCTAGTTACACTAGCCATCCTTACTGCGCTTCGATTGTGTGCGTACTGCTGCAATATTGTTAACGTGAGTCTTGTAAAACCTTCTTTTTACGTTTACTCTCGTGTTAAAAATCTGAATTCTTCTAGAGTTCCTGATCTTCTGGACAGAGTGTGCAGATACTACATCGAATCACGAAAGTCT
+
A?@D=@BB@@:<4555696>@ABBCCCBBB@A<@:::5;B=B@C@@ADCC@DDFDD?C?CBCDAC?CCDBCBCCC?BAAAA,9=5;@CC=CC@A?BHE?FH;;;ABBDAFFCCCCCC@CDD?C?CCBBAB@C@BBBB?CBBBEBBBA@@@BCEED?BBC@BB@BAECBBBCCCCACCCCC<C@C@BBBBB2BBCCC>BBBCCCCBAA<@@@@,;;;DC@C@AA?BBBBBBB?C@CBCCGE@@@AADHFCCCCCBBCBCBBBBBBBDBCCC@CBCBAA@<AB;;
@ATNG8:01390:06799
GATGGTAGACACGTGTGCTCTCTCGTACTCATTCGTTTCGGAAGAGACAGGTACGTTAATAGTTAAAAGCGTACTTCTTTTTCTTGCTTTCGTGGTATTCTTGCTAGTTACACTAGCCATCCTTACTGCGCTTCGATTGTGTGCGTACTGCTGCAATATTGTTAACGTGAGTCTTGTAAAACCTTCTTTTTACGTTTACTCTCGTGTTAAAAAATCTTGAATTCTTCTAGAGTTCCTGATCTTCTGGTAGAGCGTGCATATATCTACCATCGAATCACGAAAGTCT
+
55<>9>A@@A@?;;==;;;><;;;@?666CCB@BBBC?DCACACCBABBB8;6A==;A;>=BA9@BB9BAA@A?@:9::::'9;4::BB6BBBB58:@<?B=?>BCCC7:9:222;<4:A@=@=A??=>7876BB>?7====>>BAB?>=<<<@?;::;8<A8=:>A??=?>7715;<<</:.8.22222$2699=0:;=:::///=(88886#2591?A8=599/7<<;;33.32889::;.37;.73::<8333999343>>;57/7A?9727@@?@CD<=>BA
@ATNG8:01392:06769
GATGGTAGTGTGTCTCTGAGAGTAGTACTCATTCGTTTCGGAAGAGACAGGTACGTTAATAGTTAATAGCGTACTTCTTTTTCTTGCTTTCGTGGTATTCTTGCTAGTTACACTAGCCATCCTTACTGCGCTTCGATTGTGTGCGTACTGCTGCAATATTGTTAACGTGAGTCTTGTAAAACCTTCTTTTTACGTTTACTCTCGTGTTAAAAATCTGAATTCTTCTAGAGTTCCTGATCTTCTGGACGACGCGCACTGACACTAATCGAATCACGAAAGTCT
+
<>CC@C>CCBCC@C666CDDICGCCCCCBCCC@CBBC8@@@B>AACDGCC?BBCBB?C@CCCB@B@CBCBBBCCD>;;;;;*9A=ABCC>CBBBABBBADC9;;BBCD@CICCBCCC?AAC?B?B<;;@C;;9;BBB?BBBIEGAAADCCDCCCB?B;;:;B?C8;<<;DDCDD@CCDDE;B?B<AA@@A0@DCEI=CBCCDCCCCC@CDDD5CCDBB?AACC?@@CBB@@=@=A?@@BB>AAB>@@;;;@<<;A;;;BAAABB@DB@@=@BBECCC=CBA@
@ATNG8:01393:06790
GATGGTAGGCACTGCGCACACATCCCAGAAGATCAGGAACTCTAGAAGAATTCAGATTTTTAACACGAGAGTAAACGTAAAAAGAAGGTTTTACAAGACTCACGTTAACAATATTGCAGCAGTACGCACACAATCGAAGCGCAGTAAGGATGGCTAGTGTAACTAGCAAGAATACCACGAAAGCAAGAAAAAAGAAGTACGCTATTAACTATTAACGTACCTGTCTCTTCCGAAACGAATGAGTACTGTATCTATGTGTGCGCTACCATCGAATCACGAAAGTCT
+
?;?;8<<<7<<555::;;<===??@7>>>466<=;>6?6;9=9;5?;?@4949@555>><+B455:<:=:6/00*0//9999+::3;.555&5//)/700/:;45269==9=>>9599@@@<99:::9@ABAABCBB@BBBBBCCCAE?BA@?A@@9:9?A4:9@:90<??*//85888==13383333333#3869888:6666,2,26666:9<>@:92:977;9=<B>CBC<B>=;=@@@BBBBBCCBBBBAAAC989CA==>;>>>>=5;<<<@?@7<999
@ATNG8:01395:06787
GATGGTAGAGAGACTGTAGCGCACCCAGAAGATCAGGAACTCTAGAAGAATTCAGATTTTTAACACGAGAGTAAACGTAAAAAGAAGGTTTTACAAGACTCACGTTAACAATATTGCAGCAGTACGCACACAATCGAAGCGCAGTAAGGATGGCTAATGTAACTAGCAAGAATACCACGAAAGCAAGAAAAAGAAGTACGCTATTAACTATTAACGTACCTGTCTCTTCCGAAACGAATGAGTACTATGTAGAGCTCTATACTACCATCGAATCACGAAAGTCT
+
8:AC@CBC@@@DCEDCCCCCCCCCE>CCC@ECC@@@6;7;AA@@@F@BB@A???:::@@A2B?CCCCBBBBA@@8?ABCBBD5BB?C=@@A9ACD@CBCBBBBAA=A?BB?BBE?BBCCCCCDCCCCABACC@CCCC?BBBBBBAB>C@CBB?BCC@CBBA?CCCCCC?CC@BBB999DCD>BAA<@@???2@C?CBBBBA==<0618>@>5;6;>AAA?AB???AA@C@BCC>BBB@BBBCCCDAAAAAABB??;::AAA@???<@A@@@<BC?????9?999
@ATNG8:01396:06766
GATGGTAGCGAGCGAGTGTGTATACCAGAAGATCAGGAACTCTAGAAGAATTCAGATTTTTAACACGAGAGTAAACGTAAAAAGAAGGTTTTACAAGACTCACGTTAACAATATTGCAGCAGTACGCACACAATCTAAGCGCAGTAAGGATGGCTAGTGTAACTAGCAAGAATACCACGAAAGCAAGAAAAATAAGTACGCTATTAACTATTAACGTACCTGTCTCTTCCGAAACGAATGAGTACGATGAGATCTCGTGTGCTACCATCGAATCACGAAAGTCT
+
55:>5;ABBCCDCAAACCCBBBB<;16;>;;>BCBB=B?A;;:BAA?BC>A>??@CCCCB2B9;;BBBCCBCFD=CBCDDDD2BB?B<@@@9@CC@CABABBA;;6;?CC@DCC@BBCCCCBBCCCCBBCCG@CCCC@BBCDCCCC>B>B;;7;BBCCFEE?ABBBBA?CC@???@BB???<?BB?BACCC3BB>A>??CAABC>A=AAAA=?:?>AAA>BBABBBB@B@DDC?EAB?BCCCCCAAAB@A@A???BBABBAAABB<;<>>=<@@AABCF>CCBB
@ATNG8:01397:06776
GATGGTAGACATATCGTACTCTCTGTACTCATTCGTTTCGGAAGAGACAGGTACGTTAATAGTTAATAGCGTACTTCTTTTTTCTTGCTTTCGTGGTATTCTTGCTAGTTACACTAGCCATCCTTACTGCGCTTCGATTGTGTGCGTACTGCTGCAATATTGTTAACGTGAGTCTTGTAAAAACCTTCTTTTTTACGTTTACTCTCGTGTTAAAAATCTGAATTCTTCTAGAGTTCCTGATCTTCTGGTATACACACTCGCTCGCTACCATCGAATCACTAAAGTCT
+
AACB@EBBCCCBBBBBBCCCCCCBDCDCDC99::CCC?CC?C@BB??@BB@DC@BB?B<>?BB9A?BBBAAB@<?;99:9:9#3869::9,38=>=BBC?A@7:9?><=6>>><:;@@<>>B=@<@A@AA557<@@@D>;;;@@<<:;;@>>>>>>:===<@@=A>BA@>=>@?>7978898)94:1766666%79///(////..7889/5555(522261626638??>AAA:=:>A@;9=///;6===>>>??;;;@;;;?BB??<?????=A@@@;::3;;;:
@ATNG8:01398:06766
GATGGTAGAGTACAGTGTAGTAGACCAGAAGATCAGGAACTCTAGAAGAATTCAGATTTTTAACACGAGAGTAAACGTAAAAAGAAGGTTTTACAAGACTCACGTTAACAATATTGCAGCAGTACGCACACAATCGAAGCGCAGTAAGGATGGCTAGTGTAACTAGCAAGAATACCACGAAAGCAAGAAAAAAGAAGTACGCTATTAACTATTAACGTACCTGTCTCTTCCGAAACGAAAGTACGTGTGACGTACGTGAGCTACCATCGAATCACGAAAGTCT
+
/7:<;@AEDCDBCAAABBCBBBCA@?ABC@BBBB::6;>AABABBB?BB@C@BBA@A@@@2@?ABBDBBBBA@?8@BBDEDD5DC@C@CCC;CCCACAABCCC@??@@CC?BCD@CCBABBEHCCCCCBBBC?CCBB?AACBA@@E<???BB@BCCCCDBB?BBBBBB?BC@889999AAA<B@A;999999%9A<A999BA@@@:?:>>CB:>:=BAAA?BB@A@A@<@???=6>::9+89<?ACCDBBBBBCBBCBBBCBBF?BBBAA?A>=>98818==@
@ATNG8:01402:06785
GATGTAGCAGACGTGACAGAGCGCCAGAAGATCAGGAACTCTAGAAGAATTCAGATTTTTAACACGAGAGTAAACGTAAAAAGAAGGTTTTACAAGACTCACGTTAACAATATTGCAGCAGTACGCACACAATCGAAGCGCAGTAAGGATGGCTAGTGTAACTAGCAAGAATACCACGAAAGCAAGAAAAAAGAAGTACGCTATTAACTATTAACGTACCTGTCTCTTCCGAAACGAATGAGTACGAGAGTCAGAGCAGAGCTACCATCGAATCACGAAAGTCT
+
ABBBBCBBBBBBBBB;96>CBCCD?AAE@C@@@@@<?;@@@@@CB?BB?C@CBAA@DCC3B=??BBBBA::9A8>8;4999):=9=5;;>4>AA=BABBA@@00-06>><?AC@BCAABCCCCCCCBB@@@>AB@@=@BBBBLBC?BAC@@>@@@@A@@@=AAABBBADC@ABA?BBBBC>CAA>ABBBBB)BC?B???CC@@@<>7;;?>5:5;=AAA@;;;CBBB@C=A@B<ACC>A@??BBBAABC??@BCCBBBBC???BB??>>>@=@??>BBE?CB@@
@ATNG8:01403:06768
GATGGTAGCTCTGCTCTGACTCTCGTACTCATTCGTTTCGGAAGAGACAGGTACGTTAATAGTTAATAGACGTACTTCTTTTTCTTTGCTTTCGTGGTATTTCTTGCTAGTTACACTAGCCATCCTTACTGCGCTTCGATTGTGTGCGTACTGCTGCAATATTGTTAACGTGAGTCTTGTAAAACCTTCTTTTTACGTTTACTCTCGTGTTAAAAATCTGAATTCTTCTAGAGTTCCTGATCTTCTGGGTCTACGCTCGTCGCGCTACCATCGAATCACGAAAGTCT
+
CCCC?BAB:55<@AAB@>>@AAAA@@BB@@;;.:8880:>8@;>@>>>@;8<@B<<26.6=5500;00///////5.5;;;;(544)44:>1:999.5555)55.5999:<7<666====7;?@;>:AA999B=@=@@9:2:??:99=>>;;=>>>=<<994544.45::9/0///:495555&57:)//777$//:<<3>665555555.5555$5////)/)/:)//;:799)/)/;7777)4455)595559545:>>@@@@BAA???@?=9>=?@@@A<AA@@
@ATNG8:01403:06795
GATGGTAGTGCGGAGAGAGAGACCCAGAAGATCAGGAACTCTAGAAGAATTCAGATTTTTAACACGAGAGTAAACGTAAAAAGAAGGTTTTACAAGACTCACGTTAACAATATTGCAGCAGTACGCACACAATCGAAGCGCAGTAAGGATGGCTAGTGTAACTAGCAAGAATACCACGAAAGCAAGAAAAAAGAAGTACGCTATTAACTATTAACTTACCTGTCTCTTCCGAAACGAATGAGTACATAGATATACGTATAGCTACCATCGAATCACGAAAGTCT
+
:::;>ABDDCBB@CDCCCCCB;::9;AA>AAAA;;6;;BBC;;;EACC@C?;;;@?CCC5D@BBABCBCB@@@;?@ABCDC5CD@G@CCC<CCC?CBBBBBCCB@BACC?BBB>BBBBBCCCBBBCBBABDADCAA=@@BBCCCC>C@B?@>@CCCCCAA=ACDCBC?BB?AAA>??BBB=A>>;::9999%9@;?@AAB?AAE:>:=>??5;6;>5:;:=><==>>8=;=>>9>??=???@@ADCA>>=>>>>@@>>>ACAA>@;@<;;A;@@??>>=3<566
@ATNG8:01407:06757
GATGGTAGTGTGTCTCTGAGAGTAGTCTCATTCGTTTCGGAAGAGACAGGTACGTTAATAGTTAATAGCGTACTTCTTTTTCTTGCTTTCGTGGTATTCTTGCTAGTTACACTAGCCATCCTTACTGCGCTTCGATTGTGTGCGTACTGCTGCAATATTGTTAACGTGAGTCTTGTAAAACCTTCTTTTTACGTTTACTCTCGTGTTAAAAATCTGAATTCTTCTAGAGTTCCTGATCTTCTGGACGACGCGCACTGACACTACCATCGAATCACGAAAGTCT
+
455505===A@A:<;99;<????>@;::ABB?CCBB>BC@D@CCBBBBDADDCCC@CACD;:8;?BBBBBCCBB@BCHGI5DC<;;BF>BBCC@BCIBCD=<;DBBCACFCDCCDD@ECCAC@CBCBCBCC@CCCB?BBBBBBA@@@@@DA@@C@BAA>AC?B@CBBBCBAAA@DDCCC=CFI?ACCCC2CCBBB>CJCCCICCCB5;;;;*;A@AAAB@CC9;;@@@BC@C:;;@@AA=BBCAEC;;;ACCCC@@A;;;CCCC=@;;;B@AAAA;;;0;:;;
@ATNG8:01407:06762
GATGGTAGTGTGTCTCTGAGAGTAGTACTCATTCGTTTCGGAAGAGACAGGTTCGTTAATAGTTAATAGCGTACTTCTTTTTCTTGCTTTCGTGGTATTCTTGCTAGTTACACTAGCCATCCTTACTGCGCTTCGATTGTGTGCGTACTGCTGCAATATTGTTAACGTGAGTCTTGTAAAACCTTCTTTTTACGTTTACTCTCGTGTTAAAAATCTGAATTCTTCTAGAGTTCCTGATCTTCTGGACGACGCGCACTGACACTACCATCGAATCACGAAAGTCT
+
//8;7;??=?@B@BBBCBBCCBBBBB@A@B@@=@@@A<ADAD@CBCBA@@>A?CBB@C@CCCD@B?BCDBBBBBC>AADDD1CB@BBBE?CCBC?ABC?AA:=<BBBJ@ECCCCCCC@BCC@C@FBBBCBAA<@@BB@CCCCFAAABBBCCBBBC?CCD?BB?C@CCBBBBBCC?CDDFD;C@B?BBBBC2BBCCC>BACCCCCCCG@CCCC5CCCCC@C@BB@CCCECAA>A>ABBBCB?BBC@CCCCCCCBCABBCCCCDDA@>@BBBB?BCCDCCC>CAAB
@ATNG8:01409:06768
GATGGTAGCATCATGCATATCTCACCAGAAGATCAGGAACTCTAGAAGAATTCAGATTTTTAACACGAGAGTAAACGTAAAAAGAAGGTTTTACAAGACTCACGTTAACAATATTGCAGCAGTACGCACACAATCGAAGCGCAGTAAGGATGGCTAGTGTAACTAGCAAGAATACCACGAAAGCAAGAAAAAGAAGTACGCTATTAACTATTAACGTACCTGTCTCTTCCGAAACGAATGAGTACAGAGAGTACGATATGTCTACCATCGCAATTGCCTAGTCT
+
CCCC>BBCCBBBCCCCCCCDCCCBB@BCD?BBCCCC?C?BBBBCCD?BB?B@BBAAABBB1B@CBBCCCDC777,9>:;;<;$4:8<.444&59949@<BBBCA@=@@BC@BCC@BBCCCCBCEEC;;;BBBACBBB?BBCCBBBB?C@CAB?BCBBBBBB@CCAABC@BB?AAA=@@>>=7?9949BAAB3AA?B@??CCCCC?C?>>>B;><>ACBB@CCBBBCC@C@BBC?CCD?BBBBBBCCA@@BBCCBBA@ABBBCBBB?B>>=?>1738B<AA>;;<
@ATNG8:01411:06777
GATGGTAGCTATACGTATATCTATGTACTCATTCGTTTCGGAAGAAGACAGGTACGTTTAAATAGTTAATAGCGTACTTCTTTTTCTTTGCTTTCGTGGTATTCTTGCTAGTTTACACTAGCCATCCTTACTGCGCTTCGATTGTGTGCGTACTGCTGCAATATTGTTAACGTGAGTCTTGTAAAAACCTTCTTTTTACGTTTACTCTCGTGTTTAAAAAATCTTGAATTCTTCTAGAGTTCCTGATCTTCTGGATAGCGACGCGATATACTACCATCGAATCACGAAAGTCT
+
<;?@;CCCCB;;;>@<<@BBDDBBJA:66C@@;@9:9,//5;)//)/;;;<79;94:9)99)4;<<8=25/8;;00/;699988'/73(39;=6<<<C@B??;??699>@999(7<<<=<@D=@AB<;5;>>>?;;;=BB??<???;;;====@;;;;;;8=>?;>><@=;;;>A====4:56565'64:-55555'57553,335...66.22'29:9<%<5/(/5(/)/5/377788?;@;AB@@@@7:;><???>>?@@???C>>===?>>:=A===:=B>>>AA9>>A?
@ATNG8:01415:06776
GATGGTAGGTGTCATATGAGAGTGTGTACTCATTCGTTTCGGAAGAGACAGGTACGTTTAATAGTTAATAGCGTAACTTCATTTTTCTTTGCTTTCGTGGTATTCTTGCTATTACACTAGCCATCCTTACTGCGCTTACGATTGTGTGCGTACTGCTGCAATATTGTTAACGTGAGTCTTGTAAAAACCTTCTTTTTACGTTTACTCTCGTGTTAAAAATCTGAATTCTTCTAGAGTTCCTGATCTTCTGGCTCTCGTAGACAGATACTACCATCGAATCACGAAAGTCT
+
7:0/*//0)/:7/45555559;;:<=<566===7555:3;=8=8699@<=<7;6659<)5.555:5;9<BB>=?;7>>*0/////$/:;)//55)54//39//)/505-//<8<<=;;555045=5>5:::96666)//8760>A>00/999:<<<=<<=85669>?;@:>BA9:9>==3=44444$47?799999$4444;4=494995555.5555$59955167<<56/////:2729:=:;;55548<<<=666<<666;?@@<BBB?BA??A>:;9>@@B:@@@?
@ATNG8:01417:06754
GATGGTAGGCGAGAGTGAGACGCAGTACTCATTCTTTCGGAAGAGACAGGTACGTTAATAGTTAATAGCGTACTTCTTTTTCTTGCTTTCGTGGTATTCTTGCTAGTTACACTAGCCATCCTTACTGCGCTTCGATTGTGTGCGTACTGCTGCAATATTGTTAACGTGAGTCTTGTAAAACCTTCTTTTTACGTTTACTCTCGTGTTAAAAATCTGAATTCTTCTAGAGTTCCTGATCTTCTGGATATGAGTGACTCGTGCTACCATCGAATGAGGTTAGTCT
+
BCCC@JBB@CBCFDCBBBCCCCEEBCCCCCBB?BCG?CC@C?BBDCCCC@CDBBB>CADBCC@D?BBBBBDBBB@BBAAA1ABADCA?;ACBB?CCB=AA???@CBB?BBBBCBAA>BBB>B>BBBBBBBB?BBBB?CB@A???=??A@@=<=@<>>=<AA<@;A@AAAAAAB<BAAAA5A=C;?>AAC/DB>>>6<<?9::A>@@<@@@@/@@@AD=D<>>;>AAAA@@<@<AAAAAB5;;A=@@???===@@@>>>???AAA<AAAAA:<=<<8=:>>B>9
@ATNG8:01424:06761
GATGGTAGGCGACATACATACGCGCCAGAAGATCAGGAACTCTAGAAGAATTCAGATTTTTAACACGAGAGTAAACGTAAAAAGAAGGTTTTACAAGACTCACGTTAACAATATTGCAGCAGTACGCACACAATCGAAGCGCAGTAAGGATGGCTAGTGTAACTAGCAAGAATACCACGAAAGCAAGAAAAAGAAGTACGCTATTAACTATTAACGTACCTGTCTCTTCCGAAACGAATGAGTACCTCTCAGACGCTCGTCCTACCATCGAATCACGAAAGTCT
+
59>>;>CC@BBBBCDDCCCBBAADD?CBB?CGEDAB@B?BBCCCCD@CC?C?CAAABDEE5C@CCCCCCCBCCC>BBBBBCC5BC@C>BBB;BCJAC@BCDDD998;@CC@CCC?BCCCDBBBBBBCBCCDE>CBCC?CBDCBBBC@C@BBB?BCCCCCCB?BBCCAA@AA?CCC=@@CCD=B>=8;<<<=1?C?C?>?CBB@A=A>AACC>A>AAC@@=@A@@@@A@C@CCD>BAA?AGDCCCB?BBBCBBBBBBB@AAB?BCC?C<<<=<ABCBCBB>B???
@ATNG8:01425:06780
GATGGTAGGCGTGTGAGAGTCTGCCCAGAAGATCAGGAACTCTAGAAGAATTCAGATTTTAACACTGAGAGTAAACGTAAAAGAAAGGTTTTAACAAGATCTCACGTTAACAATATTTGACAGCATGTACGCACACAATCGAAGCGCAGTAAGGATGGCTAGTGTAACTAGCAAGAATACCACGAAAGCAAGAAAAAGAAGTACGACTATTAACTATTAACGTACCTGTCTCTTCCGAAACGAATGAGTAACAGAGAGTACGATATGTCTACCATCGAATCACGAAAGTCT
+
55;=8=A@=AB@@;BB@@A;:;;;9)4::;>@;<:?:@;@>>@:;;<;;.45::44444&45:8434548899<1883333&333(3,377&31;;,73333333771748828<66'...--6-----22378;AA<>>>A<;<:=>?8937=?=>;?889;ABH=D?@@@@<@@8>>@<@>>>D9?:88<CBAA/:;7;>>?BA@@>>:><::::<A6<56688=>=?;;;=A<@@D9??B;>>@>6616:9A?A@>>;;;=BA@@?>>><?@@A@=;<;@:::2:///
@ATNG8:01427:06787
GATGGTAGTATATCGCGTCGCTATCCAGAAGATCAGGAACTCTAGAAGAATTCAGATTTTTAACACGAGAGTAAACGTAAAAAGAAGGTTTTACAAGACTCACGTTAACAATATTGCAGCAGTACGCACACAATCGAAGCGCAGTAAGGATGGCTAGTGTAACTAGCAAGAATACCACGAAAGCAAGAAAAAAGAAGTACGCTATTAACTATTAACGTACCTGTCTCTTCCGAAACGAATGAGTACACATCGTCGTGTCATGCTACCATCGAATCACGAAAGTCT
+
@ACD@CCCBBBBCBBBCCFDJCCCH?AAD=@AA;;:2;25@B9;9C=@A=@=;;;;4===,>:>@<><;;>9=;5;;;9999'4?;?9CCC;CCEBB=<;BBC;;;;ADC@CCD?BCBBCCCCCCDCBBBCC@CBAA?AABBAA??=@?BBB@BBAACCCD>AABCBB@BB????<??AAB<BAA?BBBBBB)BB@F???ABCAD8;799>>.818>B@@=@BAAAAA?C?CBB>DBB?BBBBCCBBBBBBBAAACBBBBBBBBBE@BBABAACBAB99929@@@
@ATNG8:01384:06843
GATGGTAGGACGAGCGTCTGAGAGGTACTCATTCGTTTCGGAAGAGACAGGTACGTTAATAGTTAATAGCGTACTTCTTTTTCTTGCTTTCGTGGTATTCTTGCTAGTTACACTAGCCATCCTTACTGCGCTTCGATTGTGTGCGTACTGCTGCAATATTGTTAACGTGAGTCTTGTAAAACCTTCTTTTTACGTTTACTCTCGTGTTAAAAATCTGAATTCTTCTAGAGTTCCTGATCTTCTGGGCTGCGCTGATATGCGCTACCATCGAATCACGAAAGTCT
+
:?CC@CCC?ABCCB@BCCCBBCDD@CBBBBCC@CBCD=CB>C@DBBBBBC@BBDAA?AADCDD@C@ECCCCCCBC?BBFFG5BB?@ACC>CBBB?BCC?CC:;;ADDEAECCDBCBC?BCC@C?CCCBCCBB?BCCC?BCCCFBBBBCCBBBA@@@CBB?BB@B@CCCCCCCCDADCDCC<C@C;;;DDD5BCCCC>CCCCHCCBBA;@@@@,@@@AC<@=@B?BABBBBB@B@BAABAB7;:CC=CAAABBBCCCCCCAAACCC>BBBBB@BA@@:::6:AAA
@ATNG8:01386:06846
GATGGTAGTGATACAGATCAGACACCAGAAGATCAGGAACTCTAGAAGAATTCAGATTTTTAACACGAGAGTAAACGTAAAAAGAAGGTTTTACAAGACTCACGTTAACAATATTGCAGCAGTACGCACACAATCGAAGCGCAGTAAGGATGGCTAGTGTAACTAGCAAGAATACCACGAAAGCAAGAAAAAAGAAGTTACGCTATTAACTATTAACGTACCTGTCTCTTCCGAAACGAATGAGTACGATGAGATCTCGTGTGCCTACCATCGAATCACGAAAAGTCT
+
55<=8:;;995=A=566>>==6659.5595:;?;55058=><BA:98:@<?<>?999777$33778??ABBBB=5;899999'99393:::/;<<7<>=55/7//)/4::7=9:5:::8:=;>;>666?CBA=@@@>;?@>===::499=?@<999>>?:86;///;;67>48884=:::<3;37/8==>=>&9929929>999@<8;;:655;A;@AC@@899>>A?@=?;=??<;<<7:<<<<>===>787=7898775557155529855=255664444&4434
@ATNG8:01391:06826
GATGGTAGCACGACACGACGATGTGTACTCATTCGTTTCGGAAGAGACAGGTACGTTAATAGTTAATAGCGTACTTCTTTTTCTTGCTTTCGTTGGTATTCTTGCTAGTTACACTAGCCATCCTTACTGCGCTTCGATTGTGTGCGTACTGCTGCAATATTGTTAACGTGAGTCTTGTAAAACCTTTCTTTTTACGTTTACTCTCGTGTTAAAAATCTGAATTCTTCTAGAGTTCCTGATCTTTCTGGTCTACTACACTGTACTCTACCATCGAATCACGAAAGTCT
+
BB@A?BBBBCBB=;9799///<@>@@BCBBBB?B;<;9;C?D@CAAAA@@<@@@@@?A@CDDC?B?BBCCA@A=<233333$3>6BCCB=B90)0+000*/937888//)//99?BBB?BCC?A<;;;==>>B=A???;??A@@@A=??>>?<<9:3688:8818:===@>>>AA=B@@@?/>188-8=@AB/=<=<<*//////:>6665BAA/A;;:D;D=>?:AADD?@@;@;>>A=88818=A=?==>@??;;;>>BBBBA=<<59///=9@@AABBB7>===
@ATNG8:01393:06829
GATGGTAGTATCTGTCTACGAGAGCCAGAAGATCAGGAACTCTAGAAGAATTCAGATTTTTAACACGAGAGTAAACGTAAAAAGTAGGTTTTACAAGACTCACGTTTAACAATATTGCAGCAGTACGCACACAATCGAAGCGCAGTAAGGATGGCTAGTGTTACTAGCAAGAATACCACGAAAGCAAGAAAAAGAAGTACGCTATTAACTATTAACGTACCTGTCTCTTCCGAAACGAATGAGTACTGTATCTATGTGTGCGTACCATCGAATCACGAAAGTCT
+
:::<:>>666;;:<=>;;;A;666;5;=@8@A;;;@=@?DBB::8A<??<??AA;33788'9877788333666.6//////$//997>??2==?7;699:@=544)46;;645539:;:;;=BCCAAABBAA>@;9;9?@@@@AA@==:=00+0<<<>=<<@B===5837?=88348778818::6<=CCC2CC>ABBBBB:6659)//683869<B;:5:A>?>??<B558;8<7828877@ABBBBBBB@??BBBCCB:::?0008995<=AAA@@8?000
@ATNG8:01393:06834
GATGGTAGGTGCACATGAGTGTATCCAGAAGATCAGGAACTCTAGAAGAATTCAGATTTTTAACACGAGAGTAAACGTAAAAAGAAGGTTTTACAAGACTCACGTTTAACAATATTGCAGCAGTACGCACACAATCGAAGCGCAGTAAGGATGGCTAGTGTAACTAGCAAGAATACCACGAAAGCAAGAAAAAAGAAGTTACGCTATTAACTTTTAACGTACCTGTCTCTTCCGAAACGAATGAGTACGTGTGCGACGTGTCTCCTACCATCGAATCACGAAAGTCTT
+
448<8=??>@B<=>>;<@>>=<@?<80/0)////887<7555<<=A@BC@E@CDBBABAA0A7:9BBAA@996<1;:95555$9<7<8===0<>:;>>/0/9::::4:7::59//)/60//:<;;;<;;>>;?<@@@D@CCBCDBBC@FACAA?BCC@@@@@<@AAABB?CC=A@B??>>>>8=?>9999999%7><7758@@AA??<?>ABKF;F?>;;;<188<9<::6:;??D9><=6979552:87555555778::;::8<;;8<887D<A>==AAC7>;881
@ATNG8:01394:06837
GATGGTAGTGCGTGAGAGAGAGACCCAGAAGATCAGGAACTCTAGAAGAATTCAGATTTTTAACACGAGAGTAAACGTAAAAAGAAGGTTTTACAAGACTCACGTTAACAATATTGCAGCAGTACGCACACAATCGAAGCGCAGTAAGGATGGCTAGTGTAACTAGCAAGAATACCACGAAAGCAAGAAAAAAGAAGTACGCTATTAACTATTAACGTACCTGTCTCTTCCGAAACGAATGAGTACGTGTGACGTACGTGAGCTACCATCGAATCACGAAAGTCT
+
;>CC@CBC@@;;5;555=9;6BBAA=BCC@CCCCBB=A>BBBCCDC@BC?B?999BBCAC1>4:<8<ABBBCCC8739==;=+55.4.444,59>?B::9999;C?C?@@=@BB@@AAABCCCDGCHJCDCD@DBBB?B@@@BCCB?B=A;;7;AAAC@@@?CBCCCC?CG@AAA<??@AA9>>>9::9999%9=;<??AB=CCC?B?<;>?5;7;EDCC@CC@@@;;6:<??C?CCC?AAABABCDFDCBBABBAABB999B@@@?@>??B?CBBBBBB>BCCC
@ATNG8:01406:06825
GATGGTAGCTATACGTATATCTATGTACTCATTCGTTTCGGAAGAGACAGGTACGCTAATAGTTAATAGCGTACTTCTTTTTCTTGCTTTCGTGGTATTCTTGCTAGTTACACTAGCCATCCTTACTGCGCTTCGATTGTGTGCGTACTGCTGCAATATTGTTAACGTGAGTCTTGTAAAACCTTCTTTTTACGTTTTACTCTCGTGTTAAAAATCTGAATTCTTCTAGAGTTCCTGATCTTCTGGTAGAGCGTGCATATATCTACCATCGAATCACGAAAGTCT
+
@@BC@CBBBCCBBBBCCCHCCCCAAA@@BBBCABBAH?DD?A?ACCDCCC@CBBCDBB?BCCC@C?CCB@BBCCC>A?<<<+;B6AADD=BBCB?BCC@BB>AAACCD?BBABCBAA?BBB7878A@@577>=A>==7;:>>?@>>=@@@@=>>@=@;;7;=:==AA;;::<6605;;88+649755667(5;6525&257555A>9:7:AAA*:9>>@;D===9=??A888>D7886<<>7<<@=CB?:66///:::=??>==;:4887>A<A===AAA:A@@>
@ATNG8:01414:06832
GATGGTAGCACACGAGATCTCATCGTACTCATTCGTTTTCGGAAGTGACAGGTACGTTAATAGTTAATAGCGTACTTCTTTTTTCTTGCTTTCGTGGTATTCTTGCTTAGTTACACTAGCCATCCTTACTGCGCTTCGATTGTGTGCGTACTGCTGCAATATTGTTAACGTGAGTCTTGTAAAACCTTTCTTTTTACGTTTACTCTCGTGTTAAAAATCTTGAATTCTTCTAGAGTTCCTGATCTTCTGGGTCTACGCTCGTCGCGCTACCATCGAAATTCACGAAAGTCT
+
44895:>B@@C@;;6;;ACCCCC>A?:;:@=>;@<;;;&5;6<9<<<BDCC>BBB;;54399:@7?;;?CCCBA@@<999999#3828<?A<BCCB=@::3993773-337/3377=;><>3735=:8<=A<;>A<@@@C8;:;;;;A;;;>=A>>><3;8977817<;=>?>?A@A89<=:;+9-76(58:::)66766.6///7;9;7727;<;.=::7<A;A;>>;>AA;;:;8=8======8===>4>==963--------5./.92553355,3.5//.5807555
@ATNG8:01415:06815
GATGGTAGAGTACAGTGTAGTAGACCAGAAGATCAGGAACTCTAGAATAATTCAGATTTTTAACATCGAGAGTAAACGTAAAAAGAAGGTTTTACAAGACTCACGTTAACAATATTGCAGCAGTACGCACACAATCGAAGCGCAGTAAGGATGGCTAGTGTAACTAGCAAGAATACCACGAAAGCAAGAAAAAAGAAGTACGCTATTAACTATTAACGTACCTGTCTCTTCCGAAACGAATGAGTACACACTCTCATATGACACTACCATCGAATCACGAAAGTCT
+
55>>;?BCBABBABBBAAABBEB<:8;BC?CCBBBC@C?BBBA@AC@BD?B=??A@A@@@,@7;00/<>>=>@?>8<<33333$3838,333&39939:<9899//(/49:35.2,299=A>>CCCCCBBBCC?CCDD>AA@A@@?A=A=@@@?CCCCCBCC?:9:AAB?BD@AAA:==:99,7<<9<?==??';@=@000A@=;;8;;==>A1818=B@@=@C;;:BB?B?BBD=CBB>AABCBBBDDCBABBBBBA=A@@?AABB?CDCBB?BCDC@@@;@AA@
@ATNG8:01419:06835
GATGTAGTATATCGCGTCGCTATCCAGAAGATCAGGAACTCTAGAAGAATTCAGATTTTTAACACGAGAGTAAACGTAAAAAGAAGGTTTTACAAGACTCACGTTAACAATATTGCAGCAGTACGCACACAATCGAAGCGCAGTAAGGATGGCTAGTGTAACTAGCAAGAATACCACGAAAGCAAGAAAAAGAAGTACGCTATTAACTATTAACGTACCTGTCTCTTCCGAAACGAATGAGTACGAGAGAGCACACGTGTCTACCATCGAATCACGAAAGTCT
+
DFDDCCCAABBA;;;BCCCCCCCC@CCEABBBCCC@CAFFCCCCE@CD@D@BBA????@0?=ABCCCCCC@??9<?>???@,;;599>>@7@AB?B<;;CBB;;7;=AC@BBA@CCCCCDCCHCCCCEFBB>BBBB?BBCB???B?B?BBB?BCBBBCCB?ACCCCD?CC@B9757BCCC<??=898999(8@9A@AAB@@@@:>:<@@@65159C??<??>>ABB>B>BAB7??>8444BBAAABBBBBCBCBB??@CBFCAA=?887?;A=AAACC>D@@A
@ATNG8:01426:06802
GATGCACACGAGATCTCATCGTACTCATTCGTTTCGGAAGAGACAGGTACGTTAATAGTTAATAGCGTACTTCTTTTTCTTGCTTTCGTGGTATTCTTGCTAGTTACACTAGCCATCCTTACTGCGCTTCGATTGTGTGCGTACTGCTGCAATATTGTTAACGTGAGTCTTGTAAAACCTTCTTTTTACGTTTACTCTCGTGTTAAAAATCTGAATTCTTCTAGAGTTCCTGATCTTCTGGTGTCTGATCTGTATCACTACCATCGAATCACGAAAGTCT
+
CD@A@BBCCCECD;66>@<@BBBCDCBB>A@@@8;;5:<AABDEDB?BCBDCACABBCC@C;;<BCBABBB>AACCC3BB@CABB=BBBB?BBBACC799BBCC?BCCA@@AA>BBC>B>BBBBB@<>=A@@@<>>>A>>>=??>>?????<===<@B=A=??>@@@A@@<@@BBB5B<@6;;>>=/>@:::19/////;;;><@@?@/=:;8@;@<==:=@@@?>><A<AABB@@:>=@<@@????>>>>>@@A>>===@=A@?>A<AAAA?@@:?@?@
@ATNG8:01427:06846
GATGGTAGCAGACGTTGACAGAGCGCCAGGAAGATCAGGAACTCTAGAATAATTTCAGATTTTTTAACACGAGAGTAAACGTAAAAAAGAAGGTTTTACAAGACTCACGTTAACAATATTGCAGCAGTACGCACACAATCGAAGCGCAGTAAGGATGGCTAGTGTAACTAGCAAGAATACCACGAAAGCAAGAAAAAAGAAGTACGCTATTAACTATTAAACGTACCTGTCTCTTCCGAAAACGAATGAGTACTGCGTCTTCACTCTCGCCTACCATCGAATACGAAAATGTCT
+
8:::5:<<97777//)///7;>:7--(--(-(--544;.4.4:88854-38-33(388//////#/(/7-///666:91/3444444#44.56<<=0<=>.666555<;;5;:<@;@@?<?AC<;;;>??;@<<:;944444.4448888;6=2944.4==:@<::7>?==>?<??;=>;.3388;333/5:=@@@@(/00/88933355/505599/55-55:9838::4333-363333&3336:;:887:9//----(/7/339::<7<9949943/47,,,,,,&,,669
@ATNG8:01381:06890
GATGGTAGCAGACGTGACAGAGCGCCAGAAGATCAGGAACTCTAGAAGAATTCAGATTTTTAACACGAGAGTAAACGTAAAAAGAAGGTTTTACAAGACTCACGTTAACAATATTGCAGCAGTGCGCACACAATCGAAGCGCAGTAAGGATGGCTAGTGTAACTAGCAAGAATACCACGAAAGCAAGAAAAAAGAAGTACGCTATTAAACTATTAACGTACCTGTCTCTTCCGAAACGAATGAGTACGGTGTGCGACGTGTCTCCTACCATCGAATCACGAAAGTCT
+
::::;::>:9:9@@;B?@CC;;955.55:8==696=:?;:59<:;>@BC?=8??00/988'8*//7;:===::9.3394444$4;7<.55506;>9>66:BBB@A<@<00,000<>>@CB:99BBBBCBB@A;:;::24=><AAA<8A=@9929@@C>???;?=>A>?<9957?;4;;333(39>8788999%9=8=978A>>=6)//'/35:)/).9>>?;A<<@A??9@9???9>?>=A?>>>=//)/;:9=<???A<@@6638/.(.33573::?<?><8>877
@ATNG8:01383:06871
GATGGTAGCGAGCGAGTGTGTATACCAGAAGATCAGGAGACTCTAGAAGAATTCAGATTTTTAACACGAGAGTAAACGTAAAAAGAAGGTTTTACAAGACTCACGTTAACAATATTGCAGCAGTACGCACACAATCGAAGCGCAGTAAGGATGGCTAGTGTAACTAGCAAGAATACCACGAAAGCAAGAAAAAAGAAGTACGCTATTAACTATTAACGTACCTGTCTCTTCCGAAACGAATGAGTACTGCGTCTCACTCTCGCCTACCATCGAATCACGAAAGTCT
+
55<>;>CCBBBCBBBEBBBCDDDCC@CCC@CCBBBD?CBAADBBBCC@CC>B?ABBABBBB5B>AACCCCCCCED>DCBBBBB1@B>B?CCC<CEC@CBBBA@@994;?BB@BBB?BBBBBBBBCDCBBCCCFBCCAA>ACCBBB?@=AACBB>BCCCCCCD?BCCBBB?AB?BCC?A@>??5===9::::::%9?;A98:DBCBB?B?BBEA<A<AAC;;8:B@@@CC?C?BDD=BBB@CBBBBCCCCC9:;BABBAABBAA>A@@<@BBBCABBBBBCB=BBA@
@ATNG8:01384:06880
GATGGTAGACATATCGTACTCTCTGTACTCATTCGTTTCGGAAGAGACAGGTACGTTAATAGTTAATAGCGTACTTCTTTTTTCTTGCTTTCGTGGTATTCTTGCTAGTTACACTAGCCATCCTTACTGCGCTTCGATTGTGTGCGTACTGCTGCAATATTGTTAACGTGAGTCTTGTAAAACCTTCTTTTTACGTTTACTCTCGTGTTAAAAATCTGAATTCTTCTAGAGTTCCTGATCTTCTGGGCTGCTGATATGCGCTACCATCGAATCACGAAAGTCT
+
55<>:=BBCCBBCB;;:B=B<>BCAA@CCCBC@DBBB?BB?D?BA@A@@@<@CA@@@B>AADC>B8BBBBAB:33,333333#3848333(3<==>BBB?BB?AAABBB?BCCDDD>>9>AA<A<AAAA@@@A=A>>==DD@@@>>>>>>>E>==>=889=??<?<@@BBAAAAA=@@@DD5@<?;=====+==:;;1;;==<<<6//)////(/9==A=C<AA<AA===??=A=@>>>>>:=>@A:A>>>>==B>>>@ABA@@<@@@@@<@@>::=>6=///
@ATNG8:01391:06878
GATGGTAGAGAGACTGTAGCGCACCCAGAAGATCAGGAACTCTAGAAGAATTCAGATTTTTAACACGAGAGTAAACGTAAAAAGAAGGTTTTACAAGACTCACGTTAACAATATTGCAGCAGTACGCACACAATCGAAGCGCAGTAAGGATGGCTAGTGTAACTAGCAAGAATACCACGAAAGCAATAAAAAAGAAGTACGCTATTAACTATTAACGTACCTGTCTCTTCCGAAACGAATGAGTACTGCGTCTCACTCTCGCCTACCATCGAATCACGAAAGTCT
+
9:CC;>CCCCDDBBACCCDCEECCC=CCC@CCCCBB@B@BBCCCCC?AA>A?DDBBBBBB3B@BBCCCCCCBAB<AA>@>>>0>A=B@DDD;CCC@CABABBB999;@CB@CBB@BDDCCCCCBBBCCCCBB?CCCC<??DDBB@@>B@CBB?BDBBBCCC>@@CCCA@BB?989;??@@@:@@@;999999%9?<?99:BCBAA;?:=>EE<><>>A@@<@@@??@A?A?BBD<AAC?BBBCCCCBBBB@@@@@@@BAAAC?B??=?AAAC?BBAAACB=BA??
@ATNG8:01391:06885
GATGGTAGCACGACACGACGATGTGTACTCATTCGTTTCGGAAGAGACAGGTACGTTAATAGTTAATAGCGTACTTCTTTTTCTTGCTTTCGTGGTATTCTTGCTAGTTACACTAGCCATCCTTACTGCGCTTCGATTGTGTGCGTACTGCTGCAATATTGTTAACGTGAGTCTTGTAAAACCTTCTTTTTACGTTTACTCTCGTGTTAAAAATCTGAATTCTTCTAGAGTTCCTGATCTTCTGGGTCTCTCTCTCACGCACTACCATCGAATCACGAAAGTCT
+
9:AB:CCBBB@@;<BBBBB;99BBCBBBBBCD@DCEE>CC>A<ADDBBBDACCB;:;;@CDCB@C?BBBBBB@?@?BCEFD2AA?A>>>:?BAC@BBC@CB799BCCC?AACBBB@@=@BB>B>>>?>?A==9=>??<?@BBDA===??@AA<<=79:=;@@<@<???AAAA@?:?====2=:=8;:::9+:>===5>===>?A@=<46767)6///=6>7@@;@AAA>?>=A<AADB>>:>>BD7;;;?>>>AA@>>>AAAAAA;???AA<@>>>>;>4;99/
@ATNG8:01397:06868
GATGGTAGCACACGAGATCTCATCGTACTCATTCGTTTCGGAAGAGACAGGTACGTTAATAGTTAATAGCGTACTTCTTTTTCTTGCTTTCGTGGTATTCTTGCTAGTTACACTAGCCATCCTTACTGCGCTTCGATTGTGTGCGTACTGCTGCAATATTGTTAACGTGAGTCTTGTAAAACCTTCTTTTTACGTTTACTCTCGTGTTAAAAATCTGAATTCTTCTAGAGTTCCTGATCTTCTGGGTGTATCAGCGAGTATCTACCATCGAATCACGAAAAGTCT
+
BBBCACEBBBBBCAAABBBBBCA;?AABAC;;6;BBB=BB?B?A@ACABBACCCBC=@=@CBB?C@CBBBBD??A@BBCDC1?@;<88923<?B7:8C?CA@A@@@??;?BBBCCBA>ADDAD?AA=B>?>D=BAAA7;:?@@@>>>>B@@:::>:=>>;@@;@<;;<BBB>>>;??BBC5B7;7;>BBA/AAAAA5==??>>?<::7;BBC/A;;;?<>=BB;??AC<;<=A=?@????7::>>89;:<<@@:::=>>>AAAAA=D@=<=8:99=7676)7<<=
@ATNG8:01417:06869
GATGGTAGGCGACATACATACGCGCCAGAAGATCAGGAACTCTAGAAGAATTCAGATTTTTAACACGAGAGTAAACGTAAAAAGAAGGTTTTACAAGACTCACGTTAACAATATTGCAGCAGTACGCACACAATCGAAGCGCAGTAAGGATGGCTAGTGTAACTAGCAAGAATACCACGAAAGCAAGAAAAAGAAGTACGCTATTAACTATTAACGTACCTGTCTCTTCCGAAACGAATGAGTACAGAGAGTACGATATGTCTACCATCGAATCACGAAAGTCT
+
56AA<>BC@CCBCBBBCBBCBBBBB@BCC@CBCCCD9:7;ABBCCC@CD@C@BABACCAB3B>AAAFBBBCCDC;AA;;;;;*;E>E5;;;-;CC?CCBBBBCBA=A?BB@BCD@CCBAC@AACCDCBBBAA=ABBB>BBBBCCCC@CBGBA?ACCBBCA@>ABDDDC>CD?C@A=??@@@8?@@;99999(9B;@9:9BBBBB?A?BBBB<;6;=ABB@CCBBA@@?B?@@@9@AA79:AB??@CCBBAAABBBBBB@??BBBD?BBAAC?>>=>::90;;;;
@ATNG8:01420:06899
GATGGTAGAGTACAGTGTAGTAGACCAGAAGATCAGGAACTCTAGAAGAATTCAGATTTTTAACACGAGAGTAAACGTAAAAAGAAGGTTTTACAAGACTCACGTTAACAATATTGCAGCAGTACGCACACAATCGAAGCGCAGTAAGGATGGCTAGTGTAACTAGCAAGAATACCACGAAAAGCAAGAAAAAAGAAGTACGCTATTAACTATTAACGTACCTGTCTCTTCCGAAACGAATGAGTACGAGAGAGCACACGTGTCTACCATCGAATCACGAAAGTCT
+
////)/;@ABC@>>?====;;;>BB8B?@<>CB@@@<A=AABA@99277-349>;73333$3:;?A577??>>>63344444$4@:@:???0>>CAE>BBBCBBA;@=;;5;>>9>>>:ABA@BABAA?B@A=BA@@?A@@@BCBB@D?BBB?BA@@AAA@=A@????=7733873973333&37717>>@BB(B=7=<8888;;81532259.7.7:A@@;????@;B?D>@AB>BBB?BBBABBBA?>>888>AC???CA???>>0526771668=800+0000
@ATNG8:01424:06851
GATGGTAGAGAGAGCTCTCTCATCGTACTCATTCGTTTCGTAAGAGACAGGTACGTTAATAGTTAATAGCGTACTTCTTTTTCTTGCTTTCGTGGTATTCTTGCTAGTTACACTAGCCATCCTTACTGCGCTTCGATTGTGTGCGTACTGCTGCAATATTGTTAACGTGAGTCTTGTAAAACCTTCTTTTTACGTTTACTCTCGTGTTAAAAATCTGAATTCTTCTAGAGTTCCTGATCTTCTGGGCTGCGCTGATATGCGCTACCATCGAATCACGAAAGTCT
+
EE??>@CBCBCCBCB@@BDCCCE???@@CCAA;CBCB=DCCB@CCDCCCC@DLCA@>@@BBCD?B?BBBCBBBDD?BBBBA1B@579@@:?BCB>AAB?BA;@@>>9:387<<=>@@??==;>:>?;;;???;?A@@<??>>>AAAAA@@>:;;;5;>>:>>5;5;<=<???>A:=::::-9193:<=<=.=GCCC;B@===>@@AA<@@@@/@===?<@<??<@@@@>>?=C<BABB;;7;=AA:A;;;A@???BBB@@@@B>=:>???@=AA@@@BB:@;;;
@ATNG8:01381:06933
GATGGTAGTATAGAGCTCTACATAGTACTCATTCGTTTCGGAAGAGACAGGTACGTTAATAGTTAATAGCGTACTTCTTTTTCTTGCTTTCGTGGTATTCTTGCTAGTTACACTTGCCATCCTTACTGCGCTTCGATTGTGTGCGTACTGCTGCAATATTGTTAACGTGAGTCTTGTAAAACCTTCTTTTTACGTTTACTCTCGTGTTAAAAATCTGAATTCTTCTAGAGTTCCTGATCTTCTGGATATGAGTGACTCGTGCTACCATCGAATCACGAAAGTCT
+
55<=:>CBBBCCCCDCBBBCJCCCDDBBCEBA=A@@@;@C@C@DCAABCC?BBBBB>A?BBBA?A=AABCBBB@B>AA@@@2@@:@>><78BAA<??B?BB?BCCBBB@BBBBB>AA?@=>;>;>AA@@???<@AAA<ABA@@@>>>>>>BBA??=?@?:><<A=A@@>>==>A7;;BBC5B=A988787(8>:::6;?>?>>:;9;6;:<:*999793938>8<ADEA??<?;=<<<??:;;;;>>A???B@@:;;<?<==>>A<@;;:D=>>>AAAA:@;;;
@ATNG8:01401:06937
GATGGTAGACACGTGTGCTCTCTCGTACTCATTCGTTTCGGAAGATACAGGTACGTTAATAGTTAATTTATTTGCGTACTTCTTTTTTCTTGCTTTCGTGGTATTCTTGCTAGTTACACTAGCCATCCTTACTGCGCTTCGATTGTGTGCGTACTGCTGCAATATTGTTAACGTGAGTCTTGTAAAACCTTCTTTTTACGTTTACTCTCGTGTTAAAAATCTGAATTCTTCTAGAGTTCCTGATCTTCTGGACGACGCGCACTGACACTACCATCGAATCACAAAAGTCTATCATTCCGC
+
//::6:<?>BBBA<=<<=@@CC>>><<;;;<<7<65505>5:7;;:<<==>BAAAA>@?BA@?8<-33(333(/:666//(//////#/64<=CC=BBBB?BBC?@@9?????@=ABA@@??>:;;;9=;??AAA@;;7;@BA<@@A:::@AAA@@@???A<???<>><><A>>>???@@<=>=ED5A5;488888(8<<<=1;;===??>;;5;>>>/@<;:A=B=DA:AAAD===<A<A@==//-/==6;<@AA@@<==767666///;6;777?:>==;;;;1:<8886---,2,--
@ATNG8:01405:06921
GATGGTAGCGCACACATAGATACAGTACTCATTCGTTTCGGAAGAGACAGGTACGTTAATAGTTAATAGCGTACTTCTTTTTCTTGCTTTCGTGGTATTCTTGCTAGTTACACTAGCCATCCTTACTGCGCTTCGATTGTGTGCGTACTGCTGCAATATTGTTAACGTGAGTCTTGTAAAACCTTCTTTTTACGTTTACTCTCGTGTTAAAAATCTGAATTCTTCTAGAGTTCCTGATCTTCTGGGATGTGTGCGCAGTGCCTACCATCGAATCACGAAAGTCT
+
55<=:=BBCCBCBLLBBBGCHCCDBBAA@@AB?BDCI>CD@B@BDDBBCCBDEBBB@C@BBBC@C@CCCDA@@CC<@@CCD1DD;::CC=BCBB>BBC?CC:;;BCCC@DCCCCCBC@CCC@C@CCBBBBCC@CCDC?CCCCFBBBCCCCCCAAA>@AA@BA@D@CCCCBCCCCACCCCC:B>B?AACCC5CDFDE=AACCBBBC@A4;;;;*;CBCC@CABB@BCCDDBB?B@CCCCBC?BAB@;A:;;@BBBBBBCCCCGBBB@BB@@@@CAABEFJ?EBBB
@ATNG8:01406:06928
GATGGTAGCGCACACATAGATACAGTACTCATTCGTTTCGGAAGAGACAGGTACGTTAATAGTTAATAGCGTACTTCTTTTTCTTGCTTTCGTGGTATTCTTGCTAGTTACACTAGCCATCCTTACTGCGCTTCGATTGTGTGCGTACTGCTGCAATATTGTTAACGTGAGTCTTGTAAAACCTTCTTTTTACGTTTACTCTCGTGTTAAAAATCTGAATTCTTCTAGAGTTCCTGATCTTCTGGAGATACACATGATACTCTACCATCGAATCACGAAAGTCT
+
@A??7;<<<<>CCDCCBBCEECBBCFDCDBCB?CFCD=DB@I@BBCDDCB?BDDCC@C?AA;;::=BBCCCCDDC@@@@@@,@@=;;;A;@CBBABCB?BB?;;;BBC@CCCCBBBC?B@@>@=CCDFICCC<;;CHACHCCCCBBBCJ@@@BCG@CBB@CE?A?ABBBBBBBC=AB@@@7@@F@CCCCE2CC;;;8;BABDCCAAA5;;;;*;BC<;5;=AA=@BAAA@@=@?BBBBCB@DCC@BACC<<;BDBBBDBBBBBCC?B:::C?BBCCCCC>BBCC
@ATNG8:01407:06906
GATGGTAGGAGACACGTCGCACACGTACTCATTCGTTTCGGAAGAGACAGGTACGTTAATAGTTAATAGCGTACTTCTTTTTCTTGCTTTCGTGGTATTCTTGCTAGTTACACTAGCCATCCTTACTGCGCTTCGATTGTGTGCGTACTGCTGCAATATTGTTAACGTGAGTCTTGTAAAACCTTCTTTTTACGTTTACTCTCGTGTTAAAAATCTGAATTCTTCTAGAGTCCTGATCTTCTGGTATACACACTCGCTCGCTACCATCGAATCACGAAAGTCT
+
CCBB?CBC@BBCCCCBCBBBBBBCBBCBCA;;5<@AA;BDADACCCCCCC?BBBA@>AAEDBA?A@BBBBBBBCA===;;;,<=37999+3=<?=A?@<@CAAABBAA=@BBAAABB>AB?;?<???@@@??=?B@@9<=BAAAA@=====///<7//8=AB=B=A?@@AA???388=??3?=B<AABBB/@@???8?888>>@?@@<<=<<,9///9495@@<???B@@@D<@@?>==:=BB=>>>@===888@@>==AAAAA;@@AAA<?@@@@@@9????
@ATNG8:01407:06936
GATGGTAGCTCACGTAGCGTCACACGTACTCATTCGTTTCGGAAGAGACAGGTACGTTAATAGTTAATAGCGTACTTCTTTTTCTTGCTTTCGTGGTATTCTTGCTAGTTACACTAGCCATCCTTACTGCGCTTCGATTGTGTGCGTACTGCTGCAATATTGTTAACGTGAGTCTTGTAAAACCTTCTTTTTACGTTTACTCTCGTGTTAAAAATCTGAATTCTTCTAGAGTTCCTGATCTTCTGGAGATACACATGATACTCTACCATCGAATCACGAAAGTCT
+
455>7;====A@00//////<@B;:6B@B@CAA?ACCC=A@@C?BCD@@@B>BBAAA6:8;?CA=B@??>A?>??A6@CC>C+47488;;18:<=9BBB>BC<>>?@??:?AA???BB?>AA<A=ABAA>=>869;//*/;;<?@???>>>???=A::;:=@@<@=@??AABCCB;>;;;;/;:>6;;AAA/??AAD3;;=887>:::==@@@,=///=060;@:==?@@@@<A=ACC@@>///=9676=@>>;<;@@@AA@?>7818;;;A;>>@????7==>?
@ATNG8:01412:06928
GATGGTAGACACGAGATCTCATCGTACTCATTCGTTTTCTGAAGAGACAGGTACGTTAATAGTTAATAGCGTACTTCTTTTTCTTGCTTTCGTGGTATTCTTGCTAGTTACACTAGCCATCCTTACTGCGCTTCGATTGTGTGCGTACTGCTGCAATATTTGTTAACGTGAGTCTTGTAAAACCTTCTTTTTACGTTTACTCTCGTGTTAAAAATCTGAATTCTTCTAGATTTCCTGATCTTCTGGCGCGTTGTATGTCGCCTACCATCGAATCACGAAAGTCT
+
0/:96//-77:////775566;=<<<<<<<<7<9955&5<=>:@>>>;;;7:=A??7?<=00/)/)///9444::544444$49498:838899.555.5;499;<<<6;9;995557955.54999<55/74////)/7775555<<555<<:939555)4:.4.4454=?>;=,//;;;&/)/39999;*:<<<>055666<<<AA7;;99(95///5;)//)//7799>/505<;;<=265;8=;<;<7<666;;;<>9=B=;>>BBB@???A=??7:///
@ATNG8:01414:06917
GATGGTAGAGTACAGTGTAGTAGACCAGAAGATCAGGAACTCTAGAAGAATTCAGATTTTTAACACGAGAGTAAACGTAAAAAGAAGGTTTTACAAGACTCACGTTAACAATATTGCAGCAGTACGCACACAATCGAAGCGCAGTAAGGATGGCTAGTGTAACTAGCAAGAATACCACGAAAGCAAGAAAAAAGAAGTACGCTATTAACTATTAACGTACCTGTCTCTTCCGAAACGAATGAGTACTGTATCTATGTGTGCGCTACCATCGAATCACGAAAGTCT
+
AA@@>@BBCCBBABBBBDEDCCCBB?BCCADFCD;;7:;??@@@@B?BB?B?CBBBCDCD3B=?>BGCBBB99848A@BBCC5CBAB@CIE;CCCACAABCBD@@=@@@@=ABC?BACCCCCCFCEBB99;B=@@BB;;;CC@@@F?B?B;;:;BCCCBBB?BBCBBB?AA@CCE>@?CBB<@?@;::9999%9A;@>??CCA>><>7==@><><>@B@@=@A@@?BA?B@BAA=@::69@@BCBBGDDCCC?>?BBBBCDCBA=><@B=>>=@?==@@@0:99:
@ATNG8:01417:06937
GATGGTAGTGCGTGAGAGAGAGACCAGAAGATCAGGAACTCTAGAAGAATTCAGATTTTTAACACGAGAGTAAACTTAAAAAGAAGGTTTTACAAGACTCACGTTAACAATATTGCAGCAGTACGCACACAATCGAAGCGCAGTAAGGATGGCTAGTGTAACTAGCAAGAATACCACGAAAGCAAGAAAAAGAAGTACGCTATTAACTATTAACGTACCTGTCTCTTCCGAAACGATGAGTACGTGTGACGTACGTGAGCTACCATGAATCACGAAAGTCT
+
BCCD?=====B>666?@@@B@A00,//:5;AB@?;;@4999=<885:9.4366///666'64797>>AA@=>=5=@3:999(37,3,333&39=6<<<<<;<BB;=;8=5=B?98:;=998<=>?A:;;===@@>C<>>888<8717977828357==;;6;>A:79:7:1575052229,555.22222)2=:A>@?;6---(-(-./.093;77764;7757;;5959::39332355...6333355855578@=>=>;<16//.05<8535:399:8
@ATNG8:01418:06926
GATGGTAGCAGACGTGACAGAGCGCCAGAAGATCAGGAACTCTAGAAGAATTCAGATTTTTAACACGAGAGTAAACGTAAAAAGAAGGTTTCAAGACTCACGTTAACAATATTGCAGCAGTACGCACACAATCGAAGCGCAGTAAGGATGGCTAGTGTAACTAGCAAGAATACCACGAAAGCAAGAAAAAAGAAGTACGCTATTAAACTATTAACGTACCTGTCTCTTCCGAAACGAATGAGTACTGCGTCTCACTCTCGCCTACCATCGAATCACGAAAGTCT
+
BBBC@BBBCCCCDDA@A@ACCCCCB@CCC?CCDDAA?A@CBBBBBB@BF?B?BBBBBBBB3B?CCCAABBCCBB<BBBBCBB5BA>BACC>CJABBB@AACCCACADD@CCC?BBBCCBBCCDDC@@ABB?BB@@=@@BAAA??<@@C@@?@CBBCCBC?CCCC@?<?B?BCB?AA778238<8779999%:@;A?@@CA@=>188*8<=>5;7;BCCD@DB::9AA=A?@BB>BBB?BBBBBBBB>??CBBB@@@BACCF@B??=?AAAC@CAA@@@@9=>=>
@ATNG8:01419:06946
GATGGTAGCATCATGCATATCTCACCAGAAGATCAGGAACTCTAGAAGAATTCAGATTTTTAACACGAGAGTAAACGTAAAAAGAAGGTTTTACAAGACTCACGTTAACAATATTGCAGCAGTACGCACACAATCGAAGCGCAGTAAGGATGGCTAGTGTAACTAGCAAGAATACCACGAAAGCAAGAAAAAAGAAGTACGCTATTAACTATTAACGTACCTGTCTCTTCCGAAACGAATTAGTACAGAGAGTACGATATGTCTACCATCGAATCACGAAAGTCT
+
9;B>;>DBBBBABA@ACCGCCBBBC?BA@>@BCCBB@B?BAABBCB?BB?B?ABAA@A@@2A>AACBBA?>789,9>:;<<;*;?>B5;;;6;AA@BAAABBB;;6;?CB?DBC@CCCCCBBBCCCCCBBCD@CCCC?BACCBBBB?CABAA>BBBBCBAA@DCCBBB?BB@CBB@BAAAA:><?;99:999%9D:@999BAAAC4:36:<<3;5;>BAB?BCBBABA@B?ABA;?@@6:6:ABABBBBBBBAAABDDBBABBBCC?BBBCC?A@<<;::0;888
@ATNG8:01421:06906
GATGGTAGACATATCGTACTCTCTGTACTCATTCGTTTCGGAAGAGACAGGTACGTTAATAGTTAATAGCGTACTTCTTTTTTCTTGCTTTCGTGGTATTCTTGCTAGTTACACTAGCCATCCTTACTGCGCTTCGATTGTGTGCGTACTGCTGCAATATTGTTAACGTGAGTCTTGTAAAACCTTCTTTTTACGTTTACTCTCGTGTTAAAAATCTGAATTCTTCTAGAGTTCCTGATCTTCTGGTATACACACTCGCTCGCTACCATCGAATCACGAAAGTCT
+
AAEE@BABBDDBBBBCCDDDDCCCDDEDDBBB?BBBE>DB=@<;;;@@AA?@ACCC@C?BBBC@D?BBBCDB>7<5333333#3838>;:3;0006>:;8>C>@AACBB?BBBB@?>>:=AA=A<@@@@@@@@<===D;>>AAAA:::AAAA???@;>===8738<@AAAB?@??<==>AA6A;?:88988(8@=>>9>AA@?>@9//*/998*7<?AA<B=AA:AAAA====D;@@EA::7;@A<@@AAAAAA>>>@>>>@>>>C=???@@<@>>>AAB9===@
@ATNG8:01423:06910
GATGGTAGTACATGGATAGACGACACCAGAAGATCAGGACTCTAGAAGAATTCAGATTTTTAACACGAGAGTAAACGTAAAAAGAAGGTTTTTACAAGACTCACGTTTAACAATATTTGCAGCAGTACGCACACAATCGAAGCGCAGTAAGGATGGCTAGTGTAACTAGCAAGAATACCACGAATGCAAGAAAAAAGAAGTTACGCTATTAACTATTAACGTACCTGTCTCTTCCGAAACGAATGAGTACAGAGAGTACGATATGTCTACCATCGAATCACGAAAGTCT
+
448<.59;;00000)/:77>B<;;AA=:5999:5@@@9>5:9:9=>7::<A=<A=@A@@@+<96:CABBCAAAC=BB;;;<;*:@;>.9595$9<>;;;;655;///)/300)////(/788;;:::::;99>996;??;266;@@?CC=B>;;9=B@BBBAAA69:>@AA=@A@CBB>BBBC999A?9000000%0=6//)/:=?@=?;>8>@>><>?BBABA@BB@@@>@;?8>?@8?@B=@@?99789===<=@@AABBBBA==?9949CA?A>000/-49'---.
@ATNG8:01425:06902
GATGGTAGCTATACGTATATCTATGTACTCATTCGTTTCGGAAGAGACAGGTACGTTAATAGTTAATAGCGTACTTCTTTTTCTTGCTTTCGTGGTATTCTTGCTAGTTACACTAGCCATCCTTACTGCGCTTCGATTGTGTGCGTACTGCTGCAATATTGTTAACGTGAGTCTTGTAAAACCTTCTTTTTACGTTTACTCTCGTGTTAAAAATTTGAATTCTTCTAGAGTTCCTGATCTTCTGGAGATACACATGATACTCTACCATCGAATCACGAAAAGTCT
+
56CC?CBBBCCDBBBCFDDDCCCBCBBBBBAA=ACCC>CCAC@CBBBCBC?CCBA@<@>@CCC@C@CBBBCF????ABBBB2A@?A???:?CDC?BAB?BF?AAAB@@=ACCBBBBB>ABB>B>AA@@>>==:=>@>8<<@>>@?>>>A>>>>>@88::=>>:<=DAA??ACAA:>>>@?/?1708====/=>:;;/:;:888>;;;<@@@@/<=38818<AA;>>A;;;A<A<@@A>>><:::=A@@@>>=>>>>>@@AAAAAA<::;>A<>><=8866)7==>
@ATNG8:01426:06908
GATGGTAGGACGAGCGTCTGAGAGGTACTCATTCGTTTCGGAAGAGACAGGTACGTTAATAGTTAATAGCGTACTTCATTTTTTCTTGCTTTCGTGGTATTCTTGCTAGTTACACTAGCCATCCTTACTGCGCTTCGATTGTGTGCGTACTGCTGCAATCATTGTTAACGTGAGTCTTGTAAAACCTTCTTTTTACGTTTACTCTCGTGTTAAAAAATCTGGGAATTCTTCTAGAGTTCCTGATCTTCTGGATACACTCATGTGCACCTACCATCGAATCACGAAAGTCT
+
;@?B=@<:9;CBAAAB?9:5;;<=;?CBBBBC=A;:;09=2924<:9:<=8<<699;@=9;6?:C?CC969@55999555959#5;8<?>@6===;8:<:*//)//7955.59:::=;;5;<>9=:>>996@@A6::AA=BA?;;?>;;==9979//)///939:6<7>BAB=@>==299>>>-929;:;;;;*;@9::.9=>=?A@@@@299999#95595)56;7=?8655>@:>8@8@=<A>;;5998B<ABBBCBECCCCC@@=@BA=;;<DC@CCBBCDD>CGDB
@ATNG8:01427:06920
GATGGTAGCGGCACACATAGATACAGTACTCATTCGTTTCGGAAGAGACAGGTACGTTAATAGTTAATAGCGTACTTCTTTTTCTTGCTTTCGTGGTATTCTTGCTAGTTACACTAGCCATCCTTACTGCGCTTCGATTGTGTGCGTACTGCTGCAATATTGTTAACGTGAGTCTTGTAAAACCTTCTTTTTACGTTTACTCTCGTGTTAAAAATCTGAATTCTTCTAGAGTTCCTGATCTTCTGGGTGTATCAGCGAGTATCTACCATCGAATCACGAAAGTCT
+
@AAB==<@00)/99::666;<;9555555/://)/79;3;=9><?@>>@>>8<;;;=8<7<<<<0615=:555<<<065==;$54.45<<5<>>>8=<@;@B>BBCCCCACCIJCCBB?A@@5;5;BBBBCAA?ACDDACCCDBBBCCCCCBBBBB@DDC@;;7<7;AAABBBBB?BBBBA9B>B@BBFFG5DC;;;7;@BAAAA@:;4:9:9(5>959=A=AD8;;A@>@B>A?BABBCC?BBBB<CBBCDCABACAAABAAACC?;;;;C@BB@;;;C6;;:<
@ATNG8:01380:06976
GATGGTAGAGAGACTGTAGCGCACCCAGAAGATCAGGAACTCTAGAAGAATTCAGATTTTTAACACGAGAGTAAACGTAAAAAGAAGGTTTTACAAGACTCACGTTAACAATATTGCAGCAGTACGCACACAATCGAAGCGCAGTAAGGATGGCTAGTGTAACTAGCAAGAATACCACGAAAGCAAGAAAAAGAAGTACGCTATTAACTATTAACGTACCTGTCTCTTCCGAAACGAATGAGTACGATGAGATCTCGTGTGCTACCATCGAATCACGAAAGTCT
+
>;;;<>>>>>==6///////<<<88/://)/779;;8=9=???ABD@BB?D>AAAA@BBB1B777;988888;;,33<<<<<+<@8>.555&5:<7596655;<<7<9;;9<??@B?@:;:<@000=:<>=@<@@@=8?<<BCC@A=A6;;;4:?@<>>:=999434;488.3386:====2:::143==C1@@>A=989756A;?;??>>4>277A::20<///;;4:8:==4:884888<BBBBBCBA@@?8555779888996999996;999C>B<=A@?
@ATNG8:01386:06994
GATGGTAGAGAGACTGTAGCGCACCCAGAAGATCAGGAACTCTAGAAGAATTCAGATTTTTAACACGAGAGTAAACGTAAAAAGAAGGTTTTACAAGACTCACGTTAACAATATTGCAGCAGTACGCACACAATCGAAGCGCAGTAAGGATGGCTAGTGTAACTAGCAAGAATACCACGAAAGCAAGAAAAAGAAGTACGCTATTAACTATTAACGTACCTGTCTCTTCCGAAACGAATGAGTACCTCTCAGACGCTCGTCCTACCATCGAATCACGAAAGTCT
+
55;C:=BDEBCCBB@BACDCCCAAA>ACC@CCCD998:?AACCDCC?CC?B?@?>99999)9<AABABB?B:98*8?;;;;;':?=?4999*9=A<ACCDBDFBB=A>@@<@CC?BBBBBCCCDBBCCDCBB?BEBB?BBBBAA@A?D?C@A>ADCCCCBB?ACCCCC@BB>AAB>CADDF>AA@;99999(:A?BBAACCCAA<A:>>BB;@;@BCBB@BBAAACB?A?AAA=BBB@CCCBBBC?@@@BBBBA?>>DD??;???=>>>>@:=>BCDDD>AAAB
@ATNG8:01389:06969
GATGGTAGTACATGATAGACGACACCAGAAGATCAGGAACTCTAGAAGAATTCAGATTTTTAACACGAGAGTAAACGTAAAAAGAAGGTTTTACAAGACTCACGTTAACAATATTGCAGCAGTACGCACACAATCGAAGCGCAGTAAGGATGGCTAGTGTAACTAGCAAGAATACCACGAAAGCAAGAAAAAGAAGTACGCTATTAACTATTAACGGTACCTGTCTCTTCCGAAACGAATGAGTACGATGAGATCTCGTGTGCTACCATTGAATCACGAAAGTCT
+
DCCB?BBBBBCB@A?CBBBB@A@CJ@BBCAECCCBC@C@CCEBCCG@@@=@?ABBBBCBB3B@CCKHGCCCCCC>BBBBBBB2BB@C@DCD;CBB@BCCCBCCBB@C@DD@BCC?BBBBBBCCBBBCCBBCD@CCBB?BBBAB@@@?C?CCC?CCCCCC>C:CBBBCC@CC?A@B>BBBBB<???<?ABBC3BC?BAABBC@>>,0,/=;;6?9@@>BBB?BB9::9:>A?ADB=BCCA@@?BBBCCFBBAAAAB???BAACBCCC?B?7;?<??BBBCF?C;;;
@ATNG8:01390:06956
GATGGTAGCATCATGCATATCTCACCAGAAGATCATGAACTCTAGAAGAATTCAGATTTTTAACACGAGAGTAAACGTAAAAAGAAGGTTTTACAAGACTCACGTTAACAATATTGCAGCAGTACGCACACAATCGAAGCGCAGTAAGGATGGCTAGTGTAACTAGCAAGAATACCTCGAAAGCAAGAAAAAAGAAGTACGCTATTAACTATTAACGTACCTGTCTCTTCCGAAACGAATGAGTACGAGAGTCATAGCAGACTACATCGAATCACGAAAGTCT
+
CEDD?BBCCCCCCABACCGGCCDCC@BBBADCCCC:;;@DCDHCCB?BCAC@BBBBBBBB5@=@BBBBBDDBBB;B@>????,??;@<@A@7ADE@DCCCCCCBB@B@CD@CCC=AACCBBBBBBBBBBBDD@DCCC?CBCBBBBB?CADCB?BCCCBBCD@CCC@AAAAA>ACC?BBCDC=@??;999999%:;;;B<B=?AB@>:>:;AA<?<?BBBB@BDDDCCC@C@BBB<AAA?BCBBBBBBBABAA???BCCBDCCBBBCCCCC?CCCCBCB=BB@A
@ATNG8:01391:06996
GATGGTAGCTCTGCTCTGACTCTCGTACTCATTCGTTTCGGAAGAGACAGGTACGTTAATAGTTAATAGCGTACTTCTTTTTCTTGCTTTCGTGGTATTCTTGCTAGTTACACTAGCCATCCTTACTGCGCTTCGATTGTGTGCGTACTGCTGCAATATTGTTAACGTGAGTCTTGTAAAACCTTCTTTTTACGTTTACTCTCGTGTTAAAAATCTGAATTCTTCTAGAGTTCCTGATCTTCTGGGCAGACTCTCACACGCCTACCATCGAATCACGAAAGTCT
+
@?:<65<<<?;@CBB@@BBBDA;;;BBA@@;;6;AA@:@C>B?BBB;;;B>ABA<;69=BB<A@E?BBBCB;;6C:BBFDD06966<<>6@BBA>AAA?BC9;;CBBCABBICBBBB?BBB?A?BA@@BCCD@DDCB@DCCCDBA@CCCBBBB@@<@BB?BB@D:;;CBCCCCC@BBBBB9B<A=A@A@C*;;CEE=C<;;CBBAAC@CDDD5CBB;;9;?BC?CBCDCCD@D@CCBAA@?@CGE?CBFDCBBCBBCBCDD@BBC@BBBBB?BBBCCCC?CAAA
@ATNG8:01393:06955
GATGGTAGTCTCAGATAGTCTATAGTACTCATTCGTTTCGGAAGAGACAGGTACGTTAATAGTTAATAGCGTACTTCTTTTTCTTGCTTTCGTGGTATTCTTGCTAGTTACACTAGCCATCCTTACTGCGCTTCGATTGTGTGCGTACTGCTGCAATATTGTTAACGTGAGTCTTGTAAAAACCTTCTTTTTACGTTTACTCTCGTGTTAAAAATCTGAATTCTTCTAGAGTTCCTGATCTTCTGGTATGACTAGTGTACTACTACCATCGAATCACGAAAGTCT
+
C<9:8<<@;;;=@@@B?B;96CBBBB<90<00)/7:;19;:>9=@??;>A>ABB;;7;=BBBB@C@BBC@?@:89+//;:>,/0+/8;;3?<6626>A=@B69;;:AB?BCECCCCD=@AB?B?BDGCCBBC@CBBB?CBBBBBBBBAAA;;;BB>;<;>AA?B<@@@A@@CBC?CBBABA0@;A?CCEED0@A;;;09>A::::;9=4:9:9'9999575=BC<@?B@@?@;?;@?BA@@>@ACADCAAAAABBCCCCCCDCDCC@BCBBC@A@;:;AB=ACCC
@ATNG8:01396:06984
GATGGTAGGCGACATACATACGCGCCAGAAGATCAGGAACTCTAGAAGAATTCAGATTTTTAACACGAGAGTAAACGTAAAAAGAAGGTTTTACAAGACTCACGTTAACAATATTGCAGCAGTACGCACACAATCGAAGCGCAGTAAGGATGGCTAGTGTAACTAGCAAGAATACCACGAAAGCAAGAAAAAGAAGTACGCTATTAACTATTAACGTACCTGTCTCTTCCGAAACGAATGAGTACCTCTCAGACGCTCGTCCTACCATCGAATCACGAAAGTCT
+
69>B;>BB@B@A@DCCCCCCCCCCC?BBE@CCCDBB>B>BBDBBBD?CC?B@CACCCDDC5C@CCCCCCBBDDF>CB@>>>>0@C?F>BBB<BCGFECCCBBCCC@C?AA?BCB?BBBBBBBBAAACCCCCC@CCDD?BBBCAAAB@C@CBB?BBACCCCB?BDCCBB@CC?BBB=??BBB;BBA<???@@2@C@CA@ACCCBB>A>AABK?B?>BCCC@DCAAABA@C@BBB>CBB@BBBCCCC?BBBBBBBBBBBBBAA?CDC?D<<<>:>?CCBBB<A???
@ATNG8:01396:06993
GATGGTAGTCTCAGATAGTCTATAGTACTCATTCGTTTCGGAAGAGACAGGTACGTTAATAGTTAATAGCGTACTTCTTTTTCTTGCTTTCTGTGGTATTCTTGCTAGTTACACTAGCCATCCTTACTGCGCTTCGATTGTGTGCGTACTGCTTCAATATTGTTAACGTGAGTCTTGTAAAACCTTCTTTTTACGTTTACTCTCGTGTTAAAATCTGAATTCTTCTAGAGTTCCTGATCTTCTGGACAGAGTGTGCAGATAACTACCATCGAATCACGAAAGTCT
+
55968==ACBC=BCBBCBBA;A=56655999:7<:;<099.5.5:;9;;;155<;:5:2944/)/)//;//45<>066>>>+<<9<99:10000:1677169)///6/5.5<<555<<7<A@=C9:9BC:55<499:<7<;;;6659954444.44.5555:=39394444499:7555>>,4.5455555$4445<2;;5556<;<<.555&55559.5.55.59<<=>C@C?BA;?;<8<<<9<?BB;A??;600:://)/:::8=><<?0/000/;<39;;;
@ATNG8:01401:06988
GATGGTAGCGCATATCAGCGCAGCCCAGAAGATCAGGAACTCTAGAAGAATTCAGATTTTTAACACGAGAGTAAACGTAAAAAGAAGGTTTTACAAGACTCACGTTAACAATATTGCAGCAGTACGCACACAATCGAAGCGCAGTAAGGATGGCTAGTGTAACTAGCAAGAATACCACGAAAGCAAGAAAAAGAAGTACGCTATTAACTATTAACGTACCTGTCTCTTCCGAAACGAATGAGTACAGAGAGTACGATATGTCTACCATCGAATCACGAAAGTCT
+
55<>:>9<<CCCABBDBBBBDCBBB=CBC@BBBC@@=A@BBJBBBD@CC?B@BBBBCDDD2D?CCCCCCDCCCC9@B:9999*:C>B4;;;.;BB?CCDCBBDCC?C?AA>ACC?BACCCAABBBBCAAABC@CECC@CBBBBBBD?C@CCC?CCCEDCCC?CCCCCC?CC?CCC>AABA@<AA@=@@@AA2AB?BBAACBBBD?B?BBCB>A>ACBBB@BC@@@BB@C@CDD=BCC?CBBBBBBCCCAAABCBB?@@BB===@@<@CBBB>BB@>;>>3?<99
@ATNG8:01402:06950
GATGGTAGCATCATGCATATCTCACCAGAAGATCAGGTACTCTAGAAGAATTCAGATTTTTAACACGAGAGTAAACGTAAAAAGAAGGTTTTACAAGACTCACGTTAACAATATTGCAGCAGTACGCACACAATCGAAGCGCAGTAAGGATGGCTAGTGTAACTAGCAAGAATACCACGAAAGCAAAAAAAGAAGTACGCTATTAACTATTAACGTACCTGTCTCTTCCGAAACGAATGAGTACGATGAGATCTCGTGTGCTACCATCGAATCACGAAAGTCT
+
55::5:44445:<;;<=A@@CBBCC@;:6>@BB;;9:=AABBBBBB?AA>A?A@@BB>>>+=:;;;=>BBBA@D:@:66@@@+@D?B<@@@4?@@>A;:6?@>AC<B?BB?BBB?BCCAAACA@@@@@@@AA=BC;;9:@ABBA9969=B@@>@@@C@AAB?ABC@==900*/995/4488083333333#7989888;;333,3,3888(/(/7899(--////95;5:>:08<;6;;==>@@@@AA;:;=<=776=<=>>@A<@;;;<:<=:;:>D:>;;:
@ATNG8:01403:06978
GATGGTAGATATATGCACGCTCTACCAGAAGATCAGGAACTCTAGAAGAATTCAGATTTTTAACACGAGAGTAAACGTAAAAAGAAGGTTTTACAAGACTCACGTTAACAATATTGCAGCAGTACGCACACAATCGAAGCGCAGTAAGGATGGCTAGTGTAACTAGCAAGAATACCACGAAAGCTAGAAAAAGAAGTACGCTATTAACTATTAACGTACCTGTCTCTTCCGAAACGAATGAGTACTGTATCTATGTGTGCGCTACCATCGAATCACGAAAGTCT
+
CBCC?CCDDCCBBCCCCCCCCCCDD?BBC@CCC@@@=@@BBBDEDC@BB>A?AA@9:999$9<ABBCDD@B>?>7<?::::;*;C?D?BBB;CCDBCCCCCCDCC@D@CC@CCC@DCBBBCCCCCCCCCDDD@BBBC@CBBBCBBB@DACCC@CBBBCCBB?CCCEDC?BB>AFC=@@:99,9@?@=????.?@=ACBCB?A@D@B>BBCC@C@ABCCC@CBCB@A@?B?BCD>DAA=ABBCCCCBAAAAABBBBCABBBBBBBB?BB@@@<@@B?BB@<@@@@
@ATNG8:01406:06953
GATGGTAGAGAGAGCTCTCTCATCGTACTCATTCGTTTCGGAAGAGACAGGTACGTTAATAGTTAATAGCGTACTTCTTTTTCTTGCTTTCGTGGTATTCTTGCTAGTTACACTAGCCATCCTTACTGCGCTTCGATTGTGTGCGTACTGCTGCAATATTGTTAACGTGAGTCTTGTAAAACCTTCTTTTTACGTTTACTCTCGTGTTAAAAATCTGAATTCTTCTAGAGTTCCTGATCTTTCTGGTATACACACTCGCTCTACCATCGAATCACGAAAAGTCT
+
88:<59@>00/:///<<<<@A;>><A===>9<7<BCD>CC@FADAAACBB?@@AAA=@=@BBDAD=@@BBCCB>>;;<=<>(99=AAFD>BBBB????>@@8?998387;<=>@>9979A>;?<?@B>>>@@=B@??5;;=865>:;;AAA>>8808676=>:>;===@>>>=A;>>>AA5A7;8;====,;;///+//:=::36//(-565'5-/.9494@@;@>><52549499:9688)89707----77==>>>>>AA??::;:;;55522,,,,',,26
@ATNG8:01407:06977
GATGGTAGCGCATATCAGCGCAGCCCAGAAGATCAGGAACTCTAGAAGAATTCAGATTTTTAACACGAGAGTAAACGTAAAAAGAAGGTTTTACAAGACTCACGTTAACAATATTGCAGCAGTACGCACACAATCGAAGCGCAGTAAGGATGGCTAGTGTAACTAGCAAGAATACCACGAAAGCAAGAAAAAGAAGTACGCTATTAACTATTAACGTACCTGTCTCTTCCGAAACGAATGAGTACGATGAGAGAGCTCTCTCTACCATCGAATCACGAAAGTCT
+
ECCC?B?A@BCC@AABBBCBBB@@@=@BC@CCDGCC@B@CCECDCB@BB?B?A?B>@>>?,@=BBBCCCCCCDD=BB;::;:*:C=B<BBA:BCCACAAACCDBB?B?CC@CCC?BBBCBBCBCCCBBBCCC?CECD@CBBBCCBB=B?CCB=BCCCDCCC@CCCCCA?CC@>>?>@@ABA<?>>;@AABB3BE@C???DBBBC?B>ABEE>A>BDCDDACCCBBDC@C@CBB>BBB?BBBBCCCBBBAACBBBBB@@@BABBBC?B@@=>;DA@@ADD>B::9
@ATNG8:01408:06965
GATGGTAGCTCACGTACGTCACACGTACTCATTCGTTTCGGAAGAGACAGGTACGTTAATAGTTAATAGCGTACTTCTTTTTCTTGCTTTCGTGGTATTCTTGCTAGTTACACTAGCCATCCTTACTGCGCTTCGATTGTGTGCGTACTGCTGCAATATTGTTAACGTGAGTTTTGTAAAACCTTCTTTTTACGTTTACTCTCGTGTTAAAAATCTGAATTCTTCTAGAGTTCCTGATCTTCTGGTATGACTAGTGTACTACTACCATCGAATCACGAAAGTCT
+
9;EG;DABABB@CAEGBBBBBDDBB@BEED@A?ABBB<BC@CACCCCCCC?DDDDC>C?CCBC?A@AAACCCBAA<99:::'9?;>8:9.7BAC@DBB??><=BBCDD?AAAAAAAA>CBC?A??@AA=<<?<?AAD<=;;???@AAADA>>>AA=AAC<A@;@;AAAAA::::2:?AAA6A9=8<===<*<<9;;3;;;;B>>>>><@BCC/>;;;H;?<??<@BBB?;;7;;?ABAAA:>=><>B>>>BCCCCDDDCBBCCCC?CBBBB?BCCBBBE<A???
@ATNG8:01409:06962
GATGGTAGAGTATCATGTGTATCTCCAGAAGATCAGGAACTCTAGAAGAATTAGATTTTTAACACGAGAGTAAACGTAAAAAGAAGGTTTTACAAGACTCACGTTAACAATATTGCAGCAGTACGCACACAATCGAAGCGCAGTAAGGATGGCTAGTGTAACTAGCAAGAATACCACGAAAGCAAGAAAAAGAAGTACGCTATTAACTATTAACGTACCTGTCTCTTCCGAAACGAATGAGTACACATCGTCGTGTCGTGCTACCATCGAATCACGAAAGTCT
+
ABED@CBBCCCCCBBBBCCCCAAAC@CCC@CCCCED?A<AACCCBB?BD?C@BBDDDDD3C>BBCCCCBCCCC=B@;;;;;*;B?C?BCB:B@@?@CCCDBB??=?@CB?AAB?CCCCC@BBCCCCCCCCB@CCBB?BCCCCAA@?C?CBB?BBBBBBAA>ACCCAA=AA=AAD>ABBBD=A>>8=<==<1>B?BAAABAABA=D:>?@@<?9?@CCB?AB@@@BB@E?BBD>DCB?BBBBBBBBBBBBBBBCBBBBBBBBBAB@CCBBB?BCCBAAA<@BCC
@ATNG8:01414:06974
GATGGTAGTGTCATATGAGAGTGTGTACTCATTCGTTTCGGAAGAGACAGGTACGTTAATAGTTAATAGCGTACTTCTTTTTCTTGCTTTCGTGGTATTCTTGCTAGTTACACTAGCCATCCTTACTGCGCTTCGATTGTGTGCGTACTGCTGCAATATTGTTAACGTGAGTCTTGTAAAACCTTCTTTTTACGTTTACTCTCGTGTTAAAAATCTGAATTCTTCTAGAGTTCCTGATCTTCTGGTCTACTACACTGTACTCTACCATCGAATCACGAAAGTCT
+
BBDE?CBB>CGBB==?>DCCCCCFCCBAAB@@;@ABB=BC@F?BADCCFCBCCCCBAC@CDDC@D?BBDCCCCCC@CCBBB0;;69;BC>CBBC@BBD?BB?AAACCD@CCCCCCCC@BBB@C@CBBCCCCC@CCCB@CBCCCCCCCBBBBACDD@CBB?CC@C@CCCBBBBCC?AADDD;C@D>@@BB@2ABCCC>BBB@@ABCCC@CCCC5BBCCIAIACC@CCCCCCD?B@BBBAAB=AAB?CBBCJDCCBBBCCCBBCCCE?BBBBC@CCAABBF>E@@@
@ATNG8:01416:06985
GATGGTAGGCGAGAGTGAGACGCAGTACTCATTCGTTTCGGAAGAGACAGGTACGTTAATAGTTAATAGCGTACTTCTTTTTCTTGCTTTCGTGGTATTCTTGCTAGTTACACTAGCCATCCTTACTGCGCTTCGATTGTGTGCGTACTGCTGCAATATTGTTAACTTGAGTCTTGTAAAACCTTCTTTTTACGTTTACTCTCGTGTTAAAAATCTGAATTCTTCTAGAGTTCCTGATCTTCTGGGCTGCGCTGATATGCGCTACCATCGAATCACGAAAGTCT
+
>@CF;66D;@BCB<;;>>@>>>CCA<@DCCCDBECCC>CH@C?;;:BBBC@BBBBB?B@CCCB?C@BBAAAC@>>6@<<><'33,339:2:;BC?BBC@EF@B>??BB?BBCAAACC?B>>:=<@?@>>>>@=?;;;;>>???A>;;;>>>===?=;<;<AB;@:;;5;;;CCB>C;;;<.;=A>;;;;;*;@BAB9;;BDCCBBBC?CDEH5H<;;C>A>CF>@?BBCDC?D?BBCBCC??>>@7>000@@@@BBBC??;@?>?;>????=DBAAAAB:@??=
@ATNG8:01417:06967
GATGGTAGCGCACACATAGATACAGTACTCATTCGTTTCGGAAGAGACAGGTACGTTAATAGTTAATAGCGTACTTCTTTTTCTTGCTTTCGTGGTATTCTTGCTAGTTACACTAGCCATCCTTACTGCGCTTCGATTGTGTGCGTACTGCTGCAATATTGTTAACGTGAGTCTTGTAAAACCTTCTTTTTACGTTTACTCTCGTGTTAAAAATCTGAATTCTTCTAGAGTTCCTGATCTTCTGGGTCTCTCTCTCACGCACTATCGAATCACGAAAGTCT
+
BCCC@BCCBBBCBC;=;BBBECCCCCB@=<9926>?@8?D?C@BCCCCBA:?;<:<8=9BCEC?C@CFCBB;;;B?AAAAA0@@=?AGE>DBBB@CAA=AA5;;;;;C@CCCCCCCC@DCCAB@CCAAAAA@?@@@C=;;<<BA@ABBCCCCCBA?BAA>BB?B?BBBBCCCCI@C@@@@9A@C?ABCCD5CDDEE=BADCAABBBAADDED3BBBCCAD@CD@AA@BBBB@BGCB@@@B>BBEF?BBBBBBB@BCBABBA;;;??@?=@??>;;:.9999
@ATNG8:01419:06952
GATGTAGAGTATCATGTGTATCTCCAGAAGATCAGGAACTCTAGAAGAATTCAGATTTTTAACACGAGAGTAGACGTAAAAAGAAGGTTTTACAAGACTCACGTTAACAATATTGCAGCAGTACGCACACAATCGAAGCGCAGTAATGATGGCTAGTGTAACTAGCAAGAATACCACGAAAGCAAGAAAAAGAAGTACGCTATTAACTATTAACGTACCTGTCTCTTCCGAAACGAATGAGTACTATAGACTATCTGAGACTACCATCGAATCACGAAAGTCT
+
>>CDD<@@B==BCB;9;BB;;<??;?DD@C@@@;;5:;@@ACABB>CB7;79=>>A@@D+C8ABCCF;00AA00/<<<;;;$//)4.444&4;<9>>>CBA?;;7;=AB>C@@=;@ABEDCDCBBBBBDCD???@A?A@ABAAAA>AAEAA>AC??>BBA=AAAABA<AA<;;:676BAA7;67188888(/<39...66=::,2,2559195:<CBB?BBAAABB@C?BBB=BCC@;:;CCDLBABCBA885;==;<;>==<<8<665<?=9:9999)5999
@ATNG8:01421:06972
GATGGTAGGCGACATACATACGCGCCAGAAGATCAGGAACTCTAGAAGAATTCAGATTTTTAACACGAGAGTAAACGTAAAAAGAAGGTTTTACAAGACTCACGTTAACAATATTGCAGCAGTACGCACACAATCGAAGCGCAGTAAGGATGGCTAGTGTAACTAGCAAGAATACCACGAAGGCAAGAAAAAGAAGTACGCTATTAACTATTAACGTACCTGTCTCTTCCGAAACGAATGAGTACGATGAGAGAGCTCTCTCTACCATCGAATCACGAAAGTCT
+
CCCC?CCD@C?AACCCBBCGCCCBB?BBC@DCCEA@?@>BBDCCCC?BC?C?AABCCCCC5C@CCCCGFCBBBB<BCBBCBC5BB@C?BCC<CCGACCCCCCCCC@B?BB?BCC?CCAAA@@@CCCDAAACC>CCDD?BBBBCCBB?C@CBB?BCCCBCBC?CCBBAB?AD?CCC=??BB?B?BB?AA@@B1BC>BBAACAABB?B;>>BB?B?BADBB?@@@@ACB@F@CBC=BCC@BBBCCCCCCAAAABCCBBA??????@C@B@<<A=D@BB@@@9@;::
@ATNG8:01421:06997
GATTAGAGAGAGCTCTCTCATCGTACTCATTCGTTTCGGAAGAGACAGGTACGTTAATAGTTAATAGCGTACTTCTTTTTCTTGCTTTCGTGGTATTCTTGCTAGTTACACTAGCCATCCTTACTGCGCTTCGATTGTGTGCGTACTGCTGCAATATTGTTAACGTGAGTCTTGTAAAACCTTCTTTTTACGTTTACTCTCGTGTTAAAAATCTGAATTCTTCTAGAGTTCTGATCTTCTGGTGAGATATTCATGATGCTACCATCGAATCACGAAAGTCT
+
CCC;:9CCDCCCB;;9BBCCCCCCCCCGBB@BCCH?IHAJACCCCDCC@CCBBB?B>@ABE@C@CBBCCCCCC@BBBBB3BB=A???:?BBB@AAB@CC9:9?CBB?CBBBC@AB@BBB@B@B@>??9::9<@AD<>>?@@==>>>@@AA=>>8;;@<==:><@?@?@A?;<7;ABCC5B:=:=>>>>/>>>>?3;;>>??>=>=8====.<?@@@<@=AB;@@?@@AA7;;@@@AA:==A<@?@B=<=?;<<:::=:::@@;>>>==<A;<;>DE:B>>=
@ATNG8:01427:06957
GATGGTAGCAGACGTGACAGAGCGCCAGAAGATCAGGAACTCTAGAAGAATTCAGATTTTTAACACGAGAGTAAACGTAAAAAGAAGGTTTTACAAGACTCACGTTAACAATATTGCAGCAGTACGCACACAATCGAAGCGCAGTAAGGATGGCTAGTGTAACTAGCAAGAATACCACGAAAGCAAGAAAAAGAAGTACGCTATTAACTATTAACGTACCTGTCTCTTCCGAAACGAATGAGTACCTCTCAGACGCTCGTCCTACCATCGAATCACGAAAGTCT
+
:::@?B=ADC;:9@595=;;9FCCB>:;;@CCCC;;:;?BAADFBB?AB@B@AAABBAAA1959?CCCDCBBBB>BBCBCCC3@@=?<@@B9BDD?AACBA@ACC?B@CB?BDD@CCBCCDDEBBBCB:::A=@AAB>AAAA;;9=5;5;AA?BCABB@@??BBAAAA?@B?AA:277337)7;?8:<BCC1BC?BBCAAA>AA=A588=<8<9<<B;;5;A?>>>?>A>BBE=AAA4977;>;A>BBBAAA@BBA@@>>>:>@>;>:;;?;>>AA:::5:BCC
@ATNG8:01427:06970
GATGGTAGTCTCAGATAGTCTATAGTACTCATTCGTTTCGGAAGAGACAGGTACGTTAATAGTTAATAGCGTACTTCTTTTTCTTTGCTTTCGTGGTATTCTTGCTAGTTACACTAGCCATCCTTACTGCGCTTCGATTGTGTGCGTACTGCTGCAATATTGTTAACGTGAGTCTTGTAAAACCTTCTTTTACGTTTACTCTCGTGTTAAAAATCTGAATTCTTCTAGAGTCCTGATCTCTGGACAGAGTGTGCAGATACTACCATCGAATCACGAAAGTCT
+
45958<<<BBADBBA@?B;66<:5955599997@=B@>CC?B?@CCCBA=6;6>DG?C?BBAA=?295=<655;;.44444$944(48>;24455.597279)///:/5.56==@BBD?BBC?B@CCCDCDCFACBBB?CBBBBBB;;;AA000>>;00/7:>281844555:99455555&56;65555'59:::4<<<669@@>>29999$99==<><@>C?>CCBBCBB?BBCCCCBBC@AAAA;;;B@BABCB;;;CBB@CC<;;?CAAAACC=CBBB
@ATNG8:01379:07012
GATGGTAGGCGACATACATACGCGCCAGAAGATCAGGAACTCTAGAAGAATTCAGATTTTTAACACGAGAGTAAACGTAAAAAGAAGGTTTTACAAGACTCACGTTAACAATATTGCATCAGTACGCACACAATCGAAGCGCAGTAAGGATGGCTAGTGTAACTAGCAAGAATACCACGAAAGCAAGAAAAAGAAGTACGCTATTAATTATTAACGTACCTGTCTCTTCCGAAAACGAATGAGTACCTCTCAGACGCTCGTCCTACCATCGAATCACGAAAGTCT
+
::<=5;;?;?;;9DCCCDDCBBABB@CCC@CCICCB?B@BCCDCDC@@@=@5:9?A@@@>,>9@?;BB>B=BDD9A@;;;;;$::5:2555&5;;69;;;;;;<<8?;@@;????CDDCA????=>@?893>6?@=?;>@A897878<<A9948>><BCCC<@ABBBA=>=9==<6=>>>A:@==8=>>>>/>?<>>>AC>>>>:=1818:4:7::<;;5;A@@@@@>B=:;;;-;@?5;:AA?AC=???@@@@@@@@@@==9>@?<A?>7818<A@CCD>BBCC
@ATNG8:01384:07015
GATGGTAGTGTCAGTGCGCGTCGTCCAGAAGATCAGGAACTCTAGAAGAATTCAGATTTTTAACACGAGAGTAAACGTAAAAAGAAGGTTTTACAAGACTCACGTTAACAATATTGCAGCAGTACGCACACAATCGAAGCGCAGTAAGGATGGCTAGTGTAACTAGCAAGAATACCACGAAAGCAAGAAAAAGAAGTACGCTATTAACTATTAACGTACCTGTCTCTTCCGAAACGAATGATGTACATAGATATACGTATAGCTACATCGAATCACGAAAGTCT
+
<<AA6555:=ABA;<@=<@@5555549;;49>9955.59>==BBBB?BC@D>@@=?;@@>,:6000;:;8;;;;3;7=::::(49255@AC9CCD?AAAABBCBB=B@AB>BDB8;;AAABAAAB::9@@9:4:A??>A;;;BAA@;=9=00+0??@@@BB?BABA??=>?9>==/77=<C>BBB?BBDCC3@@=;00/??A>@<@;<<<;5::@>BA@?CCCC=;?9<6;;<-88;;?=///:>:/37;>==?@@<:?855225686///(/69;;9936///
@ATNG8:01393:07008
GATGGTAGGCGTGTGAGAGTCTGCCCAGAAGATCAGGAACTCTAGAAGAATTCAGATTTTAACACGAGAGTAAACGTAAAAGAAGGTTTTACAAGACTCACGTTAACAATATTGCAGCAGTACGCACACAATCGAAGCGCAGTAAGGATGGCTAGTGTAACTAGCAAGAATACCACGAAAGCAAGAAAAAGAAGTACGCTATTAACTATTAACGTACCTGTCTCTTCCGAAACGAATGAGTACGATGAGATCTCGTGTGCTACCATCGAATCACGAAAGTCT
+
>::A<AAB;@;;;:;?A@A;9:944/5==8BCCBBB?B?BBBDCCB@;;7;5=B@;::9358<<BAB@?A::8-7887??5<@;@2999(8;=68BBBBBBCC?B???<;BB=AAABB??>AAAAAAA>>:?AAA<??@@?====D<AAA?CCCAAAAA<@@ABBB>BB>BAB?BBBBB=BAA=99999(9>8==@A@@@==:=:=<=?4:7:@@@@<>@>>;<<=D<AAA:@BB@@?=>>>>BBCCBBBA==:::?>>>@::6:ABBB?B@AA<;;2<>>=
@ATNG8:01398:07038
GATGGTAGCTATACGTATATCTATGTACTCATTCGTTTCGGAAGAGACAGGTACGTTAATAGTTAATAGCGTACTTCTTTTTCTTGCTTTCGTGGTATTCTTGCTAGTTACACTAGCCATCCTTACTGCGCTTCGATTGTGTGCGTACTGCTGCAATATTGTTAACGTGAGTCTTGTAAAACCTTCTTTTTACGTTTACTCTCGTGTTAAAAATCTGAATTCTTCTAGAGTTCCTGATCTTCTGGTAGAGCGTGCATATATCTACCATCGAATCACGAAAGTCT
+
56CA<?BBBCBBBBBCDDDECCCCCCBBBCBB@ACCG=CC?C@DCBBBDD?CCCAA?A?BBAB?B@CCBBCCB>C8?====.=A>BBBD=BCCB@BBB>@A=>>>BBC?BBACCBAA<AAA>A>A>>A;;;@;AAAA:=>>>>>??AAAA????A;@@@=AA<A<A@@@A@@>>8===??6?=A=>>>>>/=@=>>7>>=888A===07888(8===@=C=DA:??BB>>><?<??AAAA;??A;AAA@@>@@@AA>???>A@@@=?@@@A;?=?????8?AAA
@ATNG8:01401:07035
GATGGTAGCTATACGTATATTATGTACTATTCGTTTCGGAAGAGACAGGTACGTTAATAGTTAATAGCGTACTTCTTTTTCTTGCTTTCGTGGTATTCTTGCTAGTTACACTAGCCATCCTTACTGCGCTTCGATTGTGTGCGTACTGCTGCAATATTGTTAACGTGAGTCTTGTAAAACCTTCTTTTTACGTTTACTCTCGTGTTAAAAATCTGAATTCTTCTAGAGTTCCTGATCTTCTGGACGACGCGCACTGACACTACCATCGAATCACGAAAGTCT
+
//;;:;????BCCCCBBBEFAGCBCBCBBB>BBBB=CC@B@BCCGDCC?ACCCC=B?BDCC?C?BBBCDDCDD@BBB@@0@A=AABB=BDDG@DEDAEC;::BCCE@CCCAAAAA?CBC?B?BBBBBB@@<@BCB@AB@BBBBAAACBBBAAA?AAA:?>=C<AAAAA???A;AAAAA5A=B<;;999+9>@AD9?>>;::AA??;>>>=/>;;;C=B;>>=BAAA???<A<A@@@BF:>=?;?@;;;?BB>>>>>@;;:A>=8><:::=A@@@@@@:@A@>
@ATNG8:01403:07012
GATGGTGCTCTGCTCTGACTCTCGTACTCATTCGTTTCGGAAGAGACAGGTACGTTAATAGTTAATAGCGTCTTCTTTTTCTTGCTTTCGTGGTATTCTTGCTAGTTACACTAGCCATCCTTACTGCGCTTCGATTGTGTGCGTACTGCTGCAATATTGTTAACGTGAGTCTTGTAAAACCTTCTTTTTACGTTTACTCTCGTGTTAAAAATCTGAATTCTTCTAGAGTTCCTGATCTTCTGGGCAGACTCTCACACGCCTACCATCGAATCACGAAAGTCT
+
>>>B:CCB==@CCBCDDDCBCCCBBBBCCBB@<:6>8AA9B?BCCDCCC@DDDBB>A?A@BC?CACABB<<<><?>>CC5CD@DBCKGCBBC?BAC@CC;;;ADCC@CDDAA@CC>BCD@B@BFDECCCC@CBCB@CCBBCBBBCCCBCCCBB>ABB?BC@D@BBBBBBCCC@@B@@B7B>C=;<;;<*;CABA>CCCCCCBAA@<@AAA0AAABB@B?CD@CCDCBCB@B@CCCCBC@EBCC?CCCGCBBBBCDBBCF>B@@<@AA@A=@@ACFCG>CCCB
@ATNG8:01404:07011
GATGGTAGCGCATATCAGCGCAGCCCAGAATATCAGGAACTCTAGAAGAATTCAGATTTTTAACACGAGAGTAAACGTAAAAAGAAGGTTTTACAAGACTCACGTTAACAATATTGCAGCAGTACGCACACAATCGAAGCGCAGTAAGGATGGCTAGTGTAACTAGCAAGAATACCACGAAAGCAAGAAAAAGAAGTACGCTATTAACTATTAACGTACCTGTCTCTTCCGAAACGAATGAGTACAGAGAGTACGATATGTCTACCATCGAATCACGAAAGTCT
+
66<<;>CCC<;9AAB@BB@A@CCCD>BBB@BAAABB>B=@@AA@>>:=>,0+00/44444'599956BB@CCCC9:;@@@@@,@A>B?CLF;CBB?BAAACCBCD?C?@@?ADD@CB@@@CBBAAAA;;;AC@CGCC@BA@@@BDC@C@CAA?BCHHDCCC>BBBBBA?BB@CCB>AAECC>CCC?::9:9(:?;@AABBBCDC?C?BBAA>A>@@BBB>BB@@@DE@B?BBI@CCC?BBBBCCBBCCBBBBABAABCCC999BB?A>??E@CCB;;;?7?>>>
@ATNG8:01405:07039
GATGGTAGCTCTGCTCTGACTCTCGTACTCATTCGTTTCGGAAGAGACAGGTACGTTAATTTAATAGCGTACTTCTTTTCTTTGCTTCTGTGGTTTTCTTGCAGTTACACTAGCCATCCTTACTGCGCTTCGATTGTGTGCGTACTGCTGCAATATTGTTAACGTGAGTCTTGTAAAACCTTCTTTTTACGTTTACTCTCGTGTTAAAAATCTGAATTCTTCTAGAGTTCCTGATCTTCTGGGTCTACGCTCGTCGCGCTACCATCGAATCACGAAAGTCT
+
:9BC;>CCCB=BCBCBCCCCCCCCCCCCDCAA>ABBD>CC@D?CBCCCBC@CCC>>8<+00*0+0//:9=>=@:4444&4885<33-499<<7;;;.9?87:333,399888>A?B?@=?A???AAA??:?BBB?AAAAAAAFBCBBBB@>>;>@@:885>;B@?==9:881266;;*505/57:::*::99908222986622,2899*99:=<4:44524<<<:::6:5::<<AA>A@@@;:89BCBB???????BEDCC?CCCCC?BBB???D?BBBB
@ATNG8:01406:07025
GATGGTAGCGCACACATAGATACAGTACTCATTCGTTTCGGAAGAGACAGGTACGTTAATAGTTAATAGCGTACTTCTTTTTCTTGCTTTGTGGTATTCTTGCTAGTTACACTAGCCATCCTTACTGCGCTTCGATTGTGTGCGTACTGCTGCAATATTGTTAACGTGAGTCTTGTAAAACCTTCTTTTTACGTTTACTCTCGTGTTAAAAATCTGAATTCTTCTAGAGTTCCTGATCTTCTGGGATGTGTGCGCAGTGCCTACCATCGAATCACGAAAGTCT
+
@@AA8=;;;>=@BBD=99FAA>@;A;;@ACBC?BDEE>BB@BADCBCCCC=AA<;;7;9<<B=9A>BCCCCCC=@;;9999'//)/:;>5AA<:>;:5:>444:<<=9======>>8<@@5708A@9999/)/;//(0=@DCCDCBAA;;;CA@?BBB>BE@I;;;CCDCCCC@DCCCC;C?B=;;;;;*;@BBB=CAABCCCCBB?BCCC5BCCCC?B:;;<@ABBCBB?B@@@A@A@@CABB<B;;<A@@ABAAA@@C@CBC@CCCCC?CBCCBBB:B::;
@ATNG8:01421:07007
GATGGTAGTGTGTCTCTGAGAGTAGTACTCATTCGTTTCGGAAGAGACATGTACGTTAATAGTTAATAGCGTACTTCTTTTTCTTGCTTTCGTGGTATTCTTGCTAGTTACACTAGCCATCCTTACTGCGCTTCGATTGTGTGCGTACTGCTGCAATATTGTTAACGTGAGTCTTGTAAAACCTTCTTTTTACGTTTACTCTCGTGTTAAAAATCTGAATTCTTCTAGAGTTCCTGATCTTCTGGAGATACACATGATACTCTACCATCGAATCACGAAAGTCT
+
BBCC?BBBCCBBCDCCCCCCCCBBBCBBBCBB?BCBD>BB?A@CCCCCCBBBBCCC@E?CCCC?C@CBCCBDDBB?BCDDD1BB?CBBC=CGCC@BCC?BC?@@@CDE@BBBBCCCC?BBC@C@CDDECBBB@CCCCACCCBBABBDCCCCBBBC@CEC@DD@CACCBBBBBCC?A@@@@8??C9>@?@?,@CBCC=A@CCCCDBBB@CFFE5CCDBC@D@CD@CCCCCBB@FABBBCCC@CBE?CCCBCCCCBBBBBCCCCBBB?BBBCC?BBCDBCC<BCCC
@ATNG8:01422:07012
GATGGTAGCAGACGTGACTGAGCGCCAGAAGATCAGGAACTCTAGAAGAATTCAGATTTTTAACACGAGAGTAAACGTAAAAAGAAGGTTTTACAAGACTCACGTTAACAATATTGCAGCAGTACGCACACAATCGAAGCGCAGTAAGGATGGCTAGTGTAACTAGCAAGAATACCACGAAAGCAAGAAAAAGAAGTACGCTATTAACTATTAACGTACCTGTCTCTTCCGAAACGAATGAGTACCTCTCAGACGCTCGTCCTACCATCGAATCACGAAAAGTCT
+
445926>>?GBBDECBBBCBBBCBB=BCC@DCBBBB?B?BACCCDD@BB?C@BAA??>>>.<?AB?>?@?987=8<<:9:::':?<?4:9949AA=@AAAA@BCB?C@AB?A@@=@A;;:BBBBCBDCCCDDACBBB?ACB@AA::5;?B@@>ADD@@@CB@BBBBCC@DC?????CCCCC>BBB??????1?C?DDAAA?;:A=C688AD<A<AACAA=@@@ABBC?B?BBD>@???BBBBBAB>ABBBBBBBB>>@==>:===9;;:::;=>?>999:+9988
@ATNG8:01424:07036
GATGGTAGATACTCGCTGATACACCCAGAAGATCAGGAACTCTAGAAGAATTCAGATTTTTAACACGAGAGTAAACGTAAAAAGAAGGTTTTACAAGACTCACGTTAACAATATTGCAGCAGTACGCACACAATCGAAGCGCAGTAAGGATGGCTAGTGTAACTAGCAAGAATACCACGAAAGCAAGAAAAAAGAAGTACGCTATTAACTATTAACGTACCTGTCTCTTCCGAAACGAATGAGTACGAGAGAGCACACGTGTCTACCATCGAATCACGAAAGTCT
+
:;BC:BCCBCABB;:;CJCCAA@DD>DDC@DCCC??>@=@@CCCCCA@A>@?BBAAAAAA1B=?@ABBBBB@@?:>>@BCCB5CB?C@DDD;DDD@CCCCCCCBB?B@CC@BBB?CCBABBCCCCECCBBBB?CCCD?CAAABBBB@C?D??>@EBBBCCC@BBBCBB?BB?BBB999AAA;@@@;::9989%9??@A@BCA@@C=C6<<BA<A;@@DCB?@@@ABBB?B?CCD>CCC>AAEBCCCBBBBAABBDDDAAAB???DD?@>>>A=AABDBCC@C:::
@ATNG8:01426:07020
GATGGTAGCTCGCTGATGATATCTCCAGAAGATCAGGAACTCTAGAAGAATTCAGATTTTTAACACGAGAGTAAACGTAAAAAGAAGGTTTTACAAGACTCACGTTAACAATATTGCAGCAGTACGCACACAATCGAAGCGCAGTAAGGATGGCTAGTGTAACTAGCAAGAATACCACGAAAGCAAGAAAAAAGAAGTACGCTATTAACTATTAACGTACCTGTCTCTTCCGAAACGAATGAGTACGATGAGATCTCGTGTGCTACCATCGTAATTGCGAAGTCT
+
BBCC@BBBCBDBBBCDDFAAA@ABJACCD@A@AB@@=@=A@@DCDC@CC@D@EBBA@??@.@=ABBABACB???5=A;;;;;';@:<:=@@2?BB@CCCGBBB@@<A@CC@CBB>A@DDDBBBCCCCCCBCC?CBBB>@@BDCBBA?C@C?@>@EDCCCCC????BCB@CB?>>?;??AA@9>>>;:99999%9@;997?AA@?@=?<><>?4;7;@CCD@CCBDBCB?C?CCC>CBB?BDCCC?99:BCBBBBBA>=>>>==>??=AAAAAC=A=CCCB?BB??
@ATNG8:01432:06443
GATGGTAGTGTCATATGAGAGTGTGTACTCATTCGTTTCGGAAGAGACAGGTACGTTAATAGTTAATAGCGTACTTCTTTTTCTTGCTTTCGTGGTATCCTTGCTAGTTACACTAGCCATCCTTACTGCCTTCGATTGTGTGCGTACTGCTGCAATATTGTTAACGTGAGTCTTGTAAAACCTTCTTTTTACGTTTACTCTCGTGTTAAAAATCTGAATTCTTCTAGAGTTCCTGATCTTCTGGAGATATCATCAGCGAGCTACCATCGAATCACGAAAGTCT
+
><BC@CEBB?A@CBBBDCCCCCCDCCBBBC@@?ACCG?DC@C@BCCCBBD@D@@96158==?C@C@CBBA@ACCB<@@A@@,:;599?A;@?@A<@@@@@F@BBCCBB@BGCCCCCC@CCC@C@CBBBB@C@GECC@BCCCCCCBCCCBABCCD?CBD?DD?D@BBBCCCBBBACDCDD;B@B>BBCCC2BC:::6;AABBBCCCB<@@@@0@BBCGADAED@BCCBC@@=@?BBBCBB?BBC@BBCCCCBCCCCBBBCCBCCDAG::;B@BFCCCCC=CBBB
@ATNG8:01437:06430
GATGGTAGCGCACACATAGATACAGTACTCATTCGTTTCGGTAAGAGACAGGTACGTTAATAGTTTAATAGCGTACTTCTTTTTCTTGTCTTTCTGTGGTATTCTTGCTAGTTACACTAGCCATCCTTACTGCGCTTCGATTGTGTGCGTACTGCTGCAATATTGTTAACGTGAGTCTTGTAAAACCTTCTTTTTACGTTTACTCTCGTGTTAAAAATCTGAATTCTTCTAGAGTTCCTGATCTTCTGGATAGCGACGCGATATACTACCATCGAATCACGAAAGTCT
+
44::39559?>@@@@;9:A@>?;;;<966=<<7666<2;B.45.5559955.5;6958;7::944)5.5;555559;344444$4:.44:B;65537<4;8969929889:<?BCCEGCCC@CCC@D@DDCCBBBEACCCD@BCCBBBCCCCCCCCCCD@BBB?BB@D?BBAAACBB@;?::::.:<?;:;:::*:@?AB=BDDDCBBCDD@CCCC5CCBBD@B?BB>BBCCBBB?B@BBBCCC@BBC@BCCCCCDBBBBBBCCCCCCC@CBBBB?CBBBCCC=B:::
@ATNG8:01442:06400
GATGGTAGCACACGAGATCTCATCGTACTCATTCGTTTCGGAAGAGACAGGTACGTTAATAGTTAATAGCGTACTTCTTTTTCTTGCTTTTCGTGGTACTCTTGCTAGTTACACTAGCCATCCTTACTGCGCTTCGATTGTGTGCGTACGCTGCAATTTTGTTAACGTGAGTCTTGTAAAACCTTCTTTTTACGTTTACTCTCGTGTTAAAAATCTGAATTCTTCTAGAGTTCCTGATCTTCTGGGCAGACTCTCACACGCCTACCATCGAATCACGAAAGTCT
+
BBCB?BBDBBBB;;6==CB<;9;;AE@@ACA@>>;;<09@<=6;;;==BB@BBCCD?B?BBB=<=:>BBBCBA@A>CEFDE1??;?8999&8<>C>AACBBA????BBB>BABABBBC?BCC?B?BB>BB>>@=C>>><@@B@A@@@@@AAA???=@>>/9:3;5;??@@AFHCABBBCC9B8;9;ACBC5BCBBB>BBCBBAAA;;5;;;;*;<;;DADACC@CCBA@??;?;?ADBBB>AABB=BBB?@?BCAAA====7;;A=;888A;>>=>888-8=>>
@ATNG8:01445:06448
GATGGTAGCATCATGCATAATCTCACCAGAAGATCAGGAATCTCTAGAAGAATTCAGATTTTTAACACGAGAGTAAACGTAAAAAGAAGGTTTACAAGACTCACGTTAACAATATTGCAGCAGTACGCACACAATCGAAGCGCAGTAAGGATGGCTAGTGTAACTAGCAAGAATAACCACGAAAGCAAGAAAAAGAAGTACGCTATTAACTATTAACGTACCTGTCTCTTCCGAAACGAATGAGTACTGCGTCTCACTCTCGCCTACCATCGAATCACGAAAGTCT
+
::8:5>::>:::555////)/:77//)555.5555548<0455<:9:>7;;:==A=:33333$328334:=<;;;7.7344444$4939.44)445.4555<>955.5.55.5:>5<AB=AA=B=BB@BABCB@BICB7;;A999@A20+000*/:7///==8<><<<:6;9600+09;::AB<@BA6@<===+<<788883333703;;:::6;/55>:95:;9555;8>7<<>==B=9;???@<;>A??@BBA@?A@CABA@CCC?C:88A><<=<999,5===
@ATNG8:01446:06427
GATGGTAGTGTCATATGAGAGTGTGTACTCATTCGTTTCGGAAGAGACAGGTACGTTAATAGTTAATAGCGTACTTCTTTTTCTTGTCTTTCGTGGTATTCTTGCTAGTTACACTAGCCATCCTTACTGCGCTTCGATTGTGTCGTACTGCCGCAATATTGTTAACGTGAGTCTTGTAAAACCTTCTTTTTACGTTTACTCTCGTGTTAAAAATCTGAATTCTTCTAGAGTTCCTGATCTTCTGGGTGTATCAGCGAGTATCTACCATCGAATCACGAAAGTCT
+
44893:CC@@@@;;;@BB<AAAABC:566<<<9ABBC>CB@C;@;;<<AA;@BBBA@C>BB:;6<?BCC@@A@B@;@????,?A5;;;BC<B;;;9<<=;>C?AAAAABACCCFEEFC?CCC@B@CECCBBA@=@@994;ABBCFDCBCDDACBB@BCCAAA?A@BBCCCCA@@@CCCCC;C@D=@@@@?,>B>@@8;;CCCCCBBA;>@>@,@@@AD@C@CD@CBBBB;;:;@CCBCCC?B@@@;@BBBCCCCCCCBBCFDECC@CBBBB?B@@@@@?8@::9
@ATNG8:01450:06418
GATGGTAGCGCGACGAGCGTAGACCCAGAAGATCAGGAACTCTAGAAGAATTCAGATTTTTAACACGAGAGTAAACGTAAAAAGAAGGTTTTACAAGACTCACGTTAACAATATTGCAGCAGTACGCACACAATCGAAGCGCAGTAAGGTTGGCTAGTGTAACTAGCAAGAATACCACGAAAGCAAGAAAAAGAAGTACGCTATTAACTATTAACGTACCTGTCTCTTCCGAAACGAATGAGTACTGCGTCTCACTCTCGCCTACCATCGAATCACGAAAGTCT
+
55;;;?DDBBBBEEIEDBBCGFCBB>BBBAABABDD@C>A@;;;BB?AC9:9:ECCDDDE2A>AFBBBC????@;@AABAA@2@@=>;@@@7?@B@CBAADCDCB@C@BB@@?@@DDDABBCDBABCCAAAC?CCBB@CCCAAA??;?<@<?<@BBBBCCC?BBCCBB?BC?BCC?BBBAB>A<>8=>??>.:9<@???A::;C=@=@CBB=@>@@@DD8::AABBD@D?BBD=ABD?BABA;;;AAAA???A???BCBBB?BAA=A?????AA??99:+9@@@
@ATNG8:01452:06406
GATGGTAGTATATCGCGTCGCTATCCAGAAGATCAGGAACTCTAGAAGAATTCAGATTTTTAACATCGAGAGTAAACGTAAAAAGAAGGTTTTACAAGACTCACGTTAACAATATTGCAGCAGTACGCACACAATCGAAGCGCAGTAAGGATGGCGAGTGTAACTAGCAAGAATACCACGAAAGCAAGAAAAAAGAAGTACGCTATTAACTATTAACGTACCTGTCTCTTCCGAAACGAATGAGTCATAGATATACGTATAGCTACCATCGAATCACGAAAGTCT
+
55:=8=B;;6@<>=;;655<=666>8<:@84:4555.5./::///<8<<6:;9:566>>>+>655::;<;:@:;;0;<44444$4:5:7<=>1;;<9==<<;==7898@A@=@997:BBCDBBCICCCDCCCC?BD@@=@@CBBDCC?C?B@@<@BAAACDDADADCCC??><?AA<??CCD>A@@;::9999%:??9::BFC?@@:>:=>>@1839ADDDABBAAACB?C>BBB=BBB@BBBBBCBCCCCBBAAABBBBBBBBB@<???AA;@AADABB9@>>=
@ATNG8:01452:06419
GATGGTAGTGTCATATGAGAGTGTGTACTCATTCGTTTCGGAAGAGACAGGTACGTTAATAGTTAATAGCGTACTTCTTTTTCTTGCTTTCGTGGTATTCTTGCTAGTTACACTAGCCATCCTTACTGCGCTTCGATTGTGTGCGTACTGCTGCAATATTGTTAACGTGAGTCTTGTAAAACCTTCTTTTTACGTTTACTCTCGTGTTAAAAATCTGAATTCTTCTAGAGTTCCTGACTTCTGGGTCTCTCTCTCACGCACTACCATCGAATCACGAAAGTCT
+
55<=9=DDDBBBCCCCBCCDCCCCCCBBAA;:6;BBB=BC@CADCA@ADD@CCCCC@B?CB@?>BACCECCCCCB<@@???,AA=@@BC>CBBB=ABA=BB:;;CEBB?BEDCCCCC@CCC@C@DCFCCCCC@BBAAACBBBCDCCCBBBCDDCC?CCD?BB?B@DCCBBBCCC?CCCCC;A;>:::::9*9?AAB>CBBCEDCBBBAFFFF5CCCDCAC@CC?BCBDE@@?@@CBBBB@CBCD>C@@@CBBBBBBB@@@BB;;:;CA@@>@A??A@@:@@@@
@ATNG8:01453:06424
GATGGTAGTCTCAGATAGTCTATAGTACTCATTCGTTTCGGAAGAGACAGGTACGTTAATAGTTAATAGCGTACTTCTTTTTCTTGCTTTCGTGGTATTCTTGCTAGTTACACTAGCCATCCTTACGGCGCTTCGATTGTGTGCGTACTGCTGCAATATTGTTAACGTGAGTCTTGTAAAACCTTCTTTTTACGTTTACTCTCGTGTTAAAAATCTGAATTCTTCTAGAGTTCCTGATCTTCTGGAGATACACATGATACTCTACCATCGAATCACGAAAGTCT
+
@??@<;<<AMEBBABCCCCCCIDBBCBA@@>?3?;;;79D?D=@;;B<@B>BABCD@D@CECB@B@CDDDCECCC?BBDDD5CC?@@AG>BB;;8:@B>BD?AACDCC@AACDCECC@BBC@B@DEDBCBAA=AA@@<@BBABBBABABACBBAA>BCD@BC?B@CCBBBBCCC@CBBBB7B?C>AAAAA,AABCC>BECCBAABBC@CCEC5DBBBC@B@CLGCBBBCDF?@?@CCCCC@BAC@CCDCCCCBBBCBBBCCCBBB@?9:9A>ABCBCCE>EBBB
@ATNG8:01456:06434
GATGGTAGGACGAGCGTCTGAGAGGTACTCATTCGTTCGGAAGAGACAGGTACGTTAATAGTTAATAGCGTACTTCTTTTTCTTGCTTTCGTGGTATTCTTGCTAGTTACACTAGCCATCCTTACTGCGCTTCGATCGTGTGCGTACTGCTGCAATATTGTTAACGTGAGTCTTGTAAAACCTTCTTTTTTTACGTTTACTCTCGTGTTAAAAATCTGAATTCTTCTAGAGTTCCTGATCTTCTGGTATACACACTCGCTCGCTACCATCGAATCACGAAAGTCT
+
55<=8=BB>B??;?>;??BBBA@@<@@@@B@A?ABB?CB@D@CBCCDBB?CCCBA>A@CDDD?D?EECBBCBBA=@>>>=,>>;>@@@6@A@A=@BB=CB@BCCDCF@CCCCCCDD@BBB?C?CAAACDDC?CCCCDCBBBBAABBCCDCCCCC@BAA>@@>@@CCCCCCCBB@BCGDD<C@C?BBCCCBC#CCCCE>CCCCCCCBBB>BAAB5ABBED@B@BB?CCEDBBA@B@CCCCCB?ABC@CCCCCCBBCCCBBBBCCC??>?CCCB?BBCBBBA=BCCC
@ATNG8:01457:06415
GATGGTAGAGAGACTGTAGCGCACCCAGAAGATCAGGAACTCTAGAAGAATTCAGATTTTTAACACGAGAGTAAACGTAAAAAGAAGGTTTTACAAGACTCACGTTAACAATATTGCAGCAGTACGCACACAATCGAAGCGCAGTAAGGATGGCTAGTGTAACTAGCAAGAATACCACGAAAGCAAGAAAAAAGAAGTACGCTATTAACTATTAACGTACCTGTCTCTTCCGAAACGAATGAGTACTGCGTCTCACTCTCGCCTACCATCGAATCACGAAAGTCT
+
5;=>:>>C@@AB:66?CB@A<B;;;3;?>=@BB@@@;@<=:95::>2558?737333333$3488899883333(38:::<<+<=9=:>>?1<;@?B@AA@@@@A=A=AA?BBC@BBCCC@A;;;CBBBBBC@BBBB@CCCCBBBB=A@B;<7;AA@CCCC@BBBBAA???=>C=5::=BB9@;?089@@@@'??:?>>>>A>=8*/*/33826488@???>>:<44469688919::7;BBBCBBBBE?A@AAA???AA>=8<;=9=:;;=7<;::><=8:995
@ATNG8:01458:06421
GATGGTAGTGTGTCTCTGAGAGGTACTCATTCGTTTCGGAAGAGACAGGTACGTTAATAGTTAATAGCGTACTTCTTTTTCTTGCTTTTCGTGGTATTCTTGCTAGTTACACTAGCCATCCTTACTGCGCTTCGATTGTGTGCGTACTGCTGCAATATTGTTAACGTGAGTCTTGTAAAACCTTCTTTTTACGTTTACTCTTCGTGTTTAAAAATCTGAATTCTACTAGAGTTCCTTCGATCTTCTGGAGATACACATGATACTCTACCATCGAATCACGAAAGTCT
+
59?@9<?CBB;;5:99;;<<BB@BAABCBB?CBBC>CB?B=BBBBBAC>A@@@@=@;?@BB@D>AABBBBAAA?CCCDC3?<8=:988&7;996::?;?A>ABBCCC@BBBBBB=>:=AA<A<AA>;;99>9>??A=??>AAA@@@AB?????=8:799:;6;;=AAA97966057878+7(/)/7777*66666(/.733.36:7<>.79::+8==::59<:;:=>>>>AA;C:>6557<32-((((((((((*935555999;;::5888777=@@@@BD:A>>>
@ATNG8:01458:06449
GATGGTAGCAGACGTGACAGAGCGCCAGAAGATCAGGAACTCTAGAAGAATTCAGATTTTTAACACGAGAGTAAACGTAAAAAGAAGGTTTTACAAGACTCACGTTAACAATATTGCAGCAGTACGCACACAATCGAAGCGCAGTAAGGATGGCTAGTGTAACTAGCAAGAATACCACGAAAGCAAGAAAAAGAAGTACGCTATTAACTATTAACGTACCTGTCTCTTCCGAAACGAATGAGTACTATGTTGAGCTCTATACTACCATCGAATCACGAAAGTCT
+
4;::5=>:9////9779<566=>>A;=;<7;555558;399444/939:+/)/8//3888'848:=:::==88;3;;44444$4;39.555&55549566>>>5509>;;4;@@5;:>:@BBBCBCCAA@@A?B;9:=@A>>>@9949=?::49>=<>?:>;>??ABB?CC?CBB>B=B<;33736;=??A3BB?BBB9:9@@=8=076871817>;;:<@???>?@<?:=??7;>A9889?==?887>>578>?AA<<888;:958///836667337*7773
@ATNG8:01459:06402
GATGGTAGTAATGATAGACGACACCAGAAGATCAGGAACTCTAGAAGAATTCAGATTTTTAACACGAGAGTAAACGTAAAAAGAAGGTTTTACAAGACTCACGTTAACAATATTGCAGCAGTACGCACACAATCGAAGCGCAGTAAGGATGGCTAGTGTAACTAGCAAGAATACCACGAAAGCAAGAAAAAAGAAGTACGCTATTAACTATTAACGTACCTGTCTCTTCCGAAACGAATGAGTACTATGTAGAGCTCTATACTAATCGAATCACGAAAGTCT
+
BABC@DCCBB?BCDDCCCC;;;BB@BCCACBBB@@?@?BBECBBA@CC?B@BB???AAA3A?BC??@BBBCDE=AABCDCC5DD@D5;;;.;AB@CECCEGJBC?B@@@=AAA>BCCCCCCCCDDDCCABB?CCBB<@ADCCCAA?B@EBB@BAAAAAAA?BBCAAA@BB@BBB<??BBD<@><89::999%9@;A99:BBAAB=B:>>@?1818=AAA?ABBBBCC@C@CBB>BBB@BBBBBBBCCBBABCBBB=>>@@@>??;>@@A<ADCCBBB=B999
@ATNG8:01461:06409
GATGGTAGATACTCGCTGATACACCCAGAAGATCAGGAACTCTAGAAGAATTCAGATTTTTAACATCGAGAGTAAACGTAAAAAGAAGGTTTTACAAGACTCACGTTAACAATATTGCAGCAGTACGCACACAATCGAAGCGCAGTAAGGATGGCTAGTGTAACTAGCAAGAATACCACGAAAGCAAGAAAAAAGAAGTACGCTATTAACTATTAACGTACCTGTCTCTTCCGAAACGAATGAGTACACACTCTCATATGACACTACCATCGAATCACGAAAGTCT
+
55;?::;@C@@?;;;;=>?<<<@DF=AB=:=<<<6625;@<>??:?9=?9?;=?000===,:5:0/////33;=;3;933333$33,3,333&33717;8888933,3,26387827789>===BBCBDICBB?BC;;:;BCB@@@A=A?A;;7<A@@@AAB@CCBBCC?BB?BB@;><<==8<;;5779999%9@;@???AAA@@<?;?>@D1818:A@@<@A<;;DC?B@BBC=BBB=AABBABCBBBBCCBBBBBBBBBAAACC?CCCCD?BAAA@@A;@@@@
@ATNG8:01465:06434
GATGGTAGACATATCGTACTCTCTGTACTCATTCGTTTCGGAAGAGACAGGTACGTTAATAGTTAATAGCGTACTTCTTTTTCTTGCTTTCGTGGTATTCTTGCTAGTTACACTAGCCATCCTTACTGCGCTTCGATTGTGTGCGTACTGCTGCAATTATTGTTAACGTGAGTCTTGTAAAACCTTCTTTTTACTTTTACTCTCGTGTTAAAAATCTGAATTCTTCTAGAGTTCCTGATCTTCTGGTATACACACTCGCTCGCTACCATCGAATCACGAAAGTCT
+
ABCD@BB?@ACCBCCCDD@AA;69==>@@B;;5;??@;;;7<@BB>>>>>;><@?@1:18;==<C8??=B@B=@A6@>?>?+:@4@:99(77;86@BB>BD<>>>AAC<>?BCB@@@<;;;=A5;;A>>>@@=B>>><888A@??@@@C@@;//-)-)--)-3-77<888B876A;::8;:.:5<88:DDD/>@ACD3>>@>><7///06>>>*9/65>:>;AA<;99///95;06;=@@@<>>?=BC????@@???@@@@@?>>>=AA====BABB?@@:@>>:
@ATNG8:01467:06430
GATGTAGAGTATCATGTGTATCTCCAGAAGATCAGGAACTCTAGAAGAATTCAGATTTTTAACACGAGAGTAAACGTAAAAAGAAGGTTTTACAAGACTCACGTTAACAATATTGCAGCAGTACGCACACAATCGAAGCGCAGTAAGGATGGCTAGTGTAACTAGCAAGAATACCACGAAAGCAAGAAAAAAGAAGTACGCTATTAACTATTAACGTACCTGTCTCTTCCGAAACGAATGAGTACTACTCTCAGAGACACACTACCATCGAATCACGAAAGTCT
+
;;@CBCCCCCCCCBBBCCCCCBBB?BCC@CCDC:;9;?AADDCBB?CC@C>AAB;;;;;*;>BCCCCCCCCBB<@B@@@AA1@D>E4;;;.;DC?BBCBBBDBB@C@;;8;AC?ABCCCCBDDDDBBABCCACBBB?BBA@CC::7;@CBB?BAA@BDCG@DBCCCC?999:BD?BCCBB:?=@;::9999%9@;@>>?A@BAC<>>=ACC>?<;>C@A>AA;;;@@?B?BBB=DBB?ABDFDCCBAAACBBBB:;9BBBABBBB?BCCBD@BBBFCCB<B@B;
@ATNG8:01471:06436
GATGGTAGCTATACGTATATCTATGTACTCATTCGTTTCGGAAGAGACAGGTACGTTAATAGTTAATAGCGTACTTCTTTTTCTTGCTTTCGTGGTATTCTTGCTAGTTACACTAGCCATCCTTACTGCGCTTCGATTGTGTGCGTACTGCTGCAATATTGTTAACGTGAGTCTTGTAAAACCTTCTTTTTACGTTTACTCTCGTGTTAAAAATCTGAATTCTTCTAGAGTTCCTGATCTTCTGGAGAGCGTGCATATATCTACCATGAATCACGAAAAGTCT
+
56>>:>ABCBBDCBBBCCECBBBCCCAAACFC@C;::8<B?E@CBCCCCC@BCBBC@C>@@BB?B@BAAA;:5=A7>????.=??@@AB>BCCC?BBB?BA>???BAB?BBBBBBBB?BBB?B?BB=A>>@<6::@@,//</88;888??A;:;=:?@@=AA<@<?>>>BCA@A;>:;::2:<B>BBBBB/>=989*86;878>:9:;>>=>.<666<=A=AB<A@>?=<=8<;?@@@@@:===8====;;;;=??==>BA???5;;==8===;;6;;-;;;/
@ATNG8:01473:06429
GATGGTAGTGATACAGATCAGACACCAGAAGATCAGGAACTCTAGAAGAATTCAGATTTTTAACACGAGAGTAAACGTAAAAAGAAGGTTTTACAAGACTCACGTTAACAATATTGCAGCAGTACGCACACAATCGAAGCGCAGTATGGATGGCTAGTGTAACTAGCAAGAATACCACGAAAGCAGAAAAAGAAGTACGCTATTAACTATTAACGTACCTGTCTCTTCCGAAACGAATGAGTACCTCTCAGACGCTCGTCCTACCATCGAATCACGAAAGTCT
+
4:8:5;<>AB=>@@CCBCBCCCCCB?BCC@BAB@@@<@?CBAAAAC@::79<A?485<<<+=8===BBBAB?==5<9:4:::)9939.444&555.5<@B>C@BB?B?AA=ACB7;;:AA:99CCCCCCCBC@CCCC@@ABF@@@BA@:=00,000:;:BB@BBB@@A???;>>>;>>BAC:@8859;;;.9?;@>>>><<<>;?;<<<:8=:88;BB?BCBB@AA=@=?BC;???<?BAAABB?@?=CCCBBBB@AABB?>B>9><=<A;?7:8>:?3<000
@ATNG8:01477:06407
GATGGTAGCACGAGTCACTCATATCCAGAAGATCAGGAACTCTAGAAGAATTCAGATTTTTTAACACGAGAGTAAACGTAAAAAGAAGGTTTTACAAGACTCACGTTAACATTATTGCAGCAGTACGCACACAATCGAAGCGCAGTAAGGATGGCTAGTGTAACTAGCAAGAATACCACGAAAGCAAGAAAAAGAGGTACGCTATTAACTATTAACGTACCTGTCTCTTCCGAAACGAATGAGTACAGAGAGTACGATATGTCTACCATCGAATCACGAAAGTCT
+
//9969AAA@;;6=>CCCDDCBBBD:BAA?@@CC@A?A?CBB@AAG?@@@C?BBA;:;;;:#95=:<C>>B<49:/9@AAAAA0>@=@?CCC;DCC@BCAABBB;;99?C@A?AF>@ABBCCCCGCCCCAA@C@CCBB>@@CC@@@A<A?BAA@BBBBCCBB?CBBBBC?BB??>?>@A9::28=<<BBBBB.???9?@ABAAAB5;5;8989=9=:A@?;@@@@A@A=A>ACC>BBC?BBBBBBBBBBBBBBBBBBBBBBBBABB?>@@>>;==<=887)9<;;
@ATNG8:01431:06480
GATGGTAGCTATACGTATATCTATGTACTCATTCGTTTCGGATGAGACAGGTACGTTAATAGTTAATAGCGTACTTCTTTTTCTTGCTTTCGTGGTATTCTTGCTAGTTACACTAGCCATCCTTACTGCGCTTCGATTGTGTGCGTACTGCTGCAATATTGTTAACGTGAGTCTTGTAAAACCTTCTTTTTACGTTTACTCTCGTGTTATAAATCTGAATTCTTCTAGAGTTCCTGATCTTCTGTTAGAGCGTGCATATATCTACCATCGAATCACGAAAGTCT
+
BBCB?BBBBB<A@@@B?A@A@@@<<@959BBB>BAAA;AB=BBCBB@BAF@DDAAB@C@CBDD@D=AA@@?A@;;8??<<<+:86>>@B;@ACC?CCC???=???ABB>ABAABBA@>AAA>A@BAA>>;;;;??@?<?@===A;;7::76///;7//8;>>:>;?=;;:>>=>188;::-:1918====+=><<<79<===>AA@@;??DH8>>?@A=B=@@7;;BCB;;7;;?>>>AB:====<@?>?@888;BDBB>===;;5;@@@@<@BC@>>>9>;;;
@ATNG8:01431:06487
GATGGTAGTGCGTGAGAGAGAGACCCAGAAGATCAGGAACTCTAGAAGAATTCAGATTTTTAACACGAGAGTAAACGTAAAAAGAAGGTTTTACAAGACTCACGTTAACAATATTGCAGCAGTACGCACACAATCGAAGCGCATTAAGGATGGCTAGTGTAACTAGCAAGAATACCACGAAAGCAAGAAAAAGAAGTACGCTATTAACTATTAACGTACCTGTCTCTTCCGAAACGAATGAGTACGTGTGACGTACGTGAGCTACCATCGAATCACGAAAGTCT
+
;;>C@DCC@ABBBBCBBBCCCCCCC>CCCACCCBBB@C@BCC??@C@DD@D@BBAAACCC3C=@@BDCDBB<<<7>>@CCCC3CCAG?BBB:BAB?BBBACBBBB?C@DD?A@A@DDA@BBDDCBBEECCCC?BBCC?CAA@BC?A>A?CBC@BDCBBCCB?BBBBCC>AA?CCC>AABBB>BBB?BCCCC2AA;?ACBB@??@<?9?@?A?B?BBFBB?BB???AA@C?CAA;ACC@CAAACCBCCAAA@@ADCCBBB@@@CCB>B???B?BB===BC>C>>>
@ATNG8:01438:06473
GATGGTAGTAGTACACTAGTCATACCAGAAGATCAGGAACTCTAGAAGAATTCAGATTTTTAACATCGAGAGTAAACGATAAAAAAGAAGGTTTTACAAGACTCACGTTAACAATATTGCAGCAGTACGCACACAATCGAAGCGCAGTAAGGATGGCTAGTGTAACTAGCAAGAATACCACGAAAGCAAGAAAAAAGAAGTACGCTATTAACTATTAACGTACCTGTCTCTTCCGAAACGAATGAGTACGAGAGGCACACGTGTCTACCATCGAATCACGAAAGTCT
+
4:8>::59@A9;6>=======>@>@:>@?<@A;;;A5;59>@9999455.5749566?>?+?:==>==<<;;;;:3/////9999$//)3-333&333,3733389//*/3895//47===;=CBCFCBCC@@@C?@A@@>@AA@CB::9;@C@A@BDCCBCCC?CCCABB@BA;AA@8==9::,7<<<@BBBBB)BC?CA@ABB@@A7;79=?>1838ABBB@BBAAADD>A>ABE>H@@=@@?BBBBABBBC?CCAABBBBAAABD?BBBBB?AAAA:::5:@??
@ATNG8:01446:06467
GATGGTAGCGCATATCAGCGCAGCCCAGAAGATCAGGAACTCTAGAAGAATTCAGATTTTTAACACGAGAGTAAACGTAAAAAAGAAGGTTTTACAAGACTCACGTTAACAATATTGCAGCAGTACGCACACAATCGAAGCGCAGTAAGGATGGCTAGTGTAACTAGCAAGAATACCACGAAAGCAAGAAAAAGAAGTACGCTATTAACTATTAACGTACCTGTCTCTTCCGAAACGAATGAGTACTGCGTCTCACTCTCGCCTACCATCGAATCACGAAAAGTCT
+
<>AC@CA@AEEC@@ACECCBBCDDD>BBC@CCFKCC?B?ABDFLCC@CC@C@CBCDCCCC5D@CCCCCCCJFFF;BB;;;;;;%;:;:5555&5=97=969BBA@@=@?AC@CCC>A@CCCBBBBBBBBBBBC@CCDDACCDBCCDC?B?BCC@BCCBBBBB?BBBCCC@AA>AEC>??CGF>B??=>BDDD2CC?A@@@CDCCA?B?BBBC?C?@DB;;7;CBABBC@C?@@@9@??:@ABBBBCA@@@;;;ABBAAAB;;5;;;5;;;;;5;>?>;;;;-;CAA
@ATNG8:01451:06455
GATGGTAGTACATGATAGACGACACCAGAAGATCAGGAACTCTAGAAGAATTCAGATTTTTAACACGAGAGTAAACGTAAGAAGAAGGTTTTACAAGACTCACGTTAACAATATTGCAGCAGTACGCACACAATCGAAGCGCAGTATGGATGGCTAGTGTAACTAGCAAGAATACCACGAAAAGCAAGAAAAAAGAAGTACGCTATTAACTATTAACGTACCTGTCCCTTCCGAAACGAATGAGTACCTCTCAGACGCTCGTCCTACCATCGTATCACGAAAGTCT
+
CBAA@DCCBBBDBBBCBBAB;;;BB?BCC@CCCCAA@BADDCCBCC?BB@C?BBCBBBCB5B@CCDCCCCCCCF@CCBB@CC@BB:;;;DD;FBB?AAACCCDBB?C@B@<@998;CDEDBBBBBBCCCCCD@FFBB?BCCC9;:BAB?B;:8:A@@AAAA@BBBCDD?AB@BDC38000/0)000+000000%-605/..779<8)/).333(/)/;@00,:B;;<4;=A@CDI?GCBABACABCCABBBBABCBBBBBB@>;?==9>999EDBBBDA=<5=;88
@ATNG8:01451:06499
GATGGTAGTGCGTGAGAGAGAGACCCAGAAGATCAGGAACTCTAGAAGAATTCAGATTTTTAACACGAGAGTAAACGTAAAAAGAAGGTTTTACAAGACTCACGTTAACAATATTGCAGCAGTACGCACACAATCGAAGCGCAGTAAGGATGGCTAGTGTAACTAGCAAGAATACCACGAAAGCAAGAAAAAGAAGTACGCTATTAACTATTAACGTACCTGTCTCTTCCGAAACGAATGAGTACACATCGTCGTGTCGTGCTACCATCGAATCACGAAAGTCT
+
@@:68:>CCAB@@@BBABBBCCBBB>;:;DBCBCBB?B>BBBBCCC?CC?A?AC====AA1C?CBBBCBA>>=<5=9<4444$4<89499:*9;949;:;DDCCD@B@BC?BBB?BBBBBCCGFCCCCBBBB>BDCC@BBBDCCBC@CBCAA<AAA000AC@AECAAB@CG=::458>CCD=BBB?@@AAA2AA@DCBABBBBB>B?A>>@;?:??BBA@BB@@@CC?A?AAA;AAB?BBBEBBCBBBABCCCCBBBCC?@?EBB?B???A>ACBBBBC?BBBB
@ATNG8:01452:06470
GATGGTAGCATCATGCATATCTCACCAGAAGATCAGGAACTCTAGAAGAATTCAGATTTTTAACACGAGAGTAAACGTAAAAAGAAGGTTTTACAAGACTCACGTTAACAATATTGCAGCAGTACGCACACAATCGAAGCGCAGTAAGGATGGCTAGTGTAACTAGCAAGAATACCACGAAAGCAAGAAAAAAGAAGTACGCTATTAACTATTAACGTACCTGTCTCTTCCGAAACGAATGAGTACCTCTCAGACGCTCGTCCTACCATCGAATCACGAAAGTCT
+
<<>C@BCC=CCCCCDCCCCCCHECC@DCC@BAB;;98?8=?>;:9B?CA8<;@;873999):6<=<BAA?<999+9><;;;:':>;>5;;;&5<<6<<666;<;@<@?AB?BBB?BBBEEA@@ABBCICBBB?BB;;9;BA=@@0000=A@DAC@A@BA@@@DBB???@CC@AAA?BA???8?BB?BBCCCA(:94:9:9BAA@B<@<><97/5/5:?::7;;:CCBB@C?CCC=@???BCCCE??>@BBDCCCBBBDCC??<;=:5:///@9==CFBBB=A???
@ATNG8:01454:06478
GATGGTAGCATCATGCATATCTCACCAGAAGATCAGGAACTCTAGAAGAATTCAGATTTTTAACACGAGAGTAAACGTAAAAAGAAGGTTTTACAAGACTCACGTTAACAATATTGCAGCAGTACGCACACAATCGAAGCGCAGTAAGGATGGCTAGTGTAACTAGCAAGAATACCACGAAAAGCAAGAAAAAGAAGTACGCTATTAACTATTAACGTACCTGTCTCTTCCGAAACGAATGAGTACAGAGAGTACGATATGTCTACCATCGAATCACGAAAGTCT
+
9::<79=@<@BBBBBBCAABBBAAB?CBB?BCB;;6:>9=@@9:5@<?:6:6/////889)85:==AA>AA9:92:?=9;;;+//)/)///,/;>?<996@@=BB>B>AB?ABC?ABDDCCDDCCCBCCCCC@CB@@<@AAAAA;;6;?C;;7;@A?AA@@=?BCBAB>>>9>?>5<<7788*9<<;<===?.;@>BCCCCB:9:)0)/9::*/-/ABAA?A;;99??<?=ACC=BBB@BBAAABBBBBBCBBBBBBBBBB@A>=?:?997B=>>>AAAA:?=>=
@ATNG8:01455:06452
GATGGTAGCGCGAGCGAGTCGTAGACCAGAAGATCAGGAACTCTAGAAGAATTTCAGATTTTTAAGCATCGAGAGTAAACGATAAAAAAGAAAGGTTTTACAAAGACTCACGTTAACAATATTGCAGCAGTACGACACAATCGAAGCGCAGTAAGGATGGCTAGTGTAACTAGCAAGAATACCACGAAACAAGAAAAAGAGTACGCTATTAACTATTAACGTACCTGTCTCTTCCGAAACGAAATGAGTACGTGTGCGACGTGTATCCTACCATCGAATCACGAAAGTCT
+
88885557///////9;555777;//)/;;5/55555./277///9838:)44(47///;99'6)//////444444:0333999999$333(3-333&3///(/6///8:;:480-.)---055/.4333339899::7:::<8=====:33.47;8838333387713337884886=;832..55...(../..$.;988822288+2,256606+22;55.555;5647;7444)4444)4888444;:9//////----//6168639----(-589977.7///
@ATNG8:01456:06462
GATGGTAGCGAGCGAGTGTGTATACCAGAAGATCAGGAACTCTAGAAGAATTCAGATTTTTAACACGAGAGTAAACGTAAAAAGAAGGTTTTACAAGACTCACGTTAACAATATTGCAGCAGTACGCACACAATCGAAGCGCAGTAAGGATGGCTAGTGTAACTAGCAAGAATACCACGAAAGCAAGAAAAAGAAGTCGCTATTAACTATTAACGTACCTGTCTCTTCCGAAACGAATGAGTACGATGAGAGAGCTCTCTCTACCATCGAATCACGAAAGTCT
+
45:?7;CCCCCB@ABBBCCCCCCCCACBCACCCBBC@B@BBCCCBB?BB>B>BCEBCBBB5CACCCCCGCCCDC>CCBBBBB2??:?4:::.;BC>CCBABBCCD@C@BB@CCC@BBBCCCCABBCBBBBDD@DCCC?B@@@BB@@>A@CBB@CCCCCCED@CBBBDD?CB?CCD=@?988-9==:99:9:(9@;ABBBB?>=?C?BBBB?C?BBBBB=@AA@@BA8=:AAA<AEE@DCB??@BBB:::@??>??<<<==>BA?9>:::?;>@@?@@A:A??>
@ATNG8:01456:06488
GATGGTAGCTCTGCTCTGACTCTCGTACTCATTCGTTTCGGAAGAGACAGGTACGTTAATAGTTGAATAGCGTACTTCTTTTTCTTGCTTTCGTGGTATTTCTTGCTAGTTACACTAGCCATCCTTACTGCGCTTCGATTGTGTGCGTACTGCTGCAATATTGTTAACGTGAGTCTTGTAAAACCTTCTTTTTACGTTTACTCTCGTGTTAAAAATCTAGAATTCTTCTAGAGTTCCTGATCTTCTGGGTGCGCTACAGTCTCTCTACCATCGAATCACGAAAGTCT
+
ABBC>::;>655><9;;556<<<?<@;;?D?A69:@B=BF@E;<;EA@?@=@A@;;:A=7777)//7:<<??@===:?>@@@+<A@CCCC=B:;9294//)/7)//899<7;;>=<<=>7::A7;;?;<<956@;@@?@<ABBBCCABB@@?@@?;;5;?A=@@<@=A@ABCBBBD699@@@0@;=900000*00>>@3@9955;5555./;;;'77////)/39;6;AD===B?B>B:>?AA9>?@@:@@@@BAFBBBC;0000000*0<09:=A>@@@<D:@@??
@ATNG8:01456:06494
GATGGTAGTGTGTCTCTGAGAGTAGTACCATCGTTTCGGAAGAGACAGGTACGTTAATAGTTAATAGCGTACTTCTTTTTCTTGCTTCGTGGTATTCTTGCTAGTTACACCAGCCATCCTTACTGCGCTTCGATTGTGTGCGTACTGCTGCAATATTGTTAACGTGAGTCTTGTAAAACCTTCTTTTTACGTTTACTCTCGTGTTAAAAATCTGAATTCTTTTAGAGTTCCTGATCTTCTGGTATGACTAGTGTACTACTACCATCGAATCACGAAAGTCT
+
;;@;:>>BCBBB@BB@AACCBBBAAAA@=AAABDC=BCAE;;;AA??@?AA@BB?C:9:CC?C=???>?A@?@<99999(0=:=00,/>>A;BBB@CC?AAAACD>A@BB@B@@=<<<8=8=>=???;;7;A<;7;;;;>>>>>A888BEBA:?@B<@@<A;>>?>>>@AB<>>>@?2@:>:=BDDD/??@AA:AAA===A?::27666(5559:5837888)--4--).3666:>:9><=8;;:??BA??>>>@@@AAACA<:;:?A8778===A6;;;;
@ATNG8:01456:06498
GATGGTAGCTCACGTACGTCACACGTACTCATTCGTTTCGGAAGAGACAGGTACGTTAATAGTTAATAGCGTACTTCTTTTTCTTGCTTTCGTGGTATTCTTGCTAGTTACACTAGCCATCCTTACTGCGCTTCGATTGTGTGCGTACTGCTGCAATATTTTAACGTGAGTCTTGTAAAACCTTCTTTTTACGTTTACTCTCGTGTTAAAAATCTGAATTCTTCTAGAGTTCCTGATCTTCTGGTCTACTACACTGTACTCTACCATGAATCACGAAAGTCT
+
BBBD@CCCCCBBBB=>AABCBBCCDEDBBCCC@BCCJ?DF?CACCBBBEE?CBBCC?C@CDCC@C?BBBCCCCBB<@ABBB1BB<AABD=BAAB?CBB>@A<??BBBB?ACBCCF7758BC?B>B>>@====:>ABB;>>@<<>AAAAA>@<<=@=@<=<<2<8>>>>AACFI@CAAAA9@>C>;;;;;*;BBBB>BDDDBBBCCC?BCBB2A;;;C?C@BB?BBCC@@@?B?BBBBBB<?>C@BBBBBBAA>?>@A@@@@@@@:?>>>:>>>>???7??=8
@ATNG8:01457:06477
GATGGTAGGCACTGCGCACACATCCCAGAAGATCAGGAACTCTAGAAGAATTCAGATTTTTAACACGAGAGTAAACGTAAAAAGAAGGTTTTACAAGACTCACGTTAACAATATTGCAGCAGTACGCACACAATCGAAGCGCAGTAAGGATGGCTAGTGTAACTAGCAAGAATACCACGAAAGCAAGAAAAAAGAAGTACGCTATTAAACTATTAACGTACCTGTCTCTTCCGAAACGAATGAGTACACATCGTCGTGTCGTGCTACCATCGAATCACGAAAGTCT
+
45>>9<<<9=;;;;>@A@CDJCCCC>CBB@DBBB@A<A=ABCBCCCGEF@C?BA@;;;;;*;=@ABBBDCC???9?=??@@@,A@=C@BCC;C@A=;;::@@?BC?C@BB@BBB?CBBBCBCCCHCEBBBCC?BCAA>@BCCCCBB>A@A;;9<BBBBCCC@BBCDCC?::99A@>CAAAA;B>>999::99%9<97:3@<;<=:168(87:81957?BAA?AE@??BB@B=??D>BCC@@@?BBBBBBBBBBBBCBBBB@@ABCBB?BAA@A>@@@@::9,9==?
@ATNG8:01459:06468
GATGGTAGTACATGATAGACGACACCAGAAGATCAGGAACTCTAGAAGAATTCAGATTTTTAACTCGAGAGTAAACGTAAAAAGAAGGTTTTACAAGACTCACGTTAACAATATTGCAGCAGTACGCACACAATCGAAGCGCAGTAAGGATGGCTAGTGTAACTAGCAAGAATACCACGAAAGCAAGAAAAAAGAAGTACGCTATTAACTATTAACGTACCTGTCTCTTCCGAAACGAATGAGTACGTGTGCGACGTGTCTCCTACCATCGAATCACGAAAGTCT
+
>ABB@BBEBBBBBBBBBCBC@@@CEABCD@DKHABB@BACCCBBAA?@A?B?BAAAABBB2B?CCCCCCCDECD>CCCCGGG0CC@D=???8@CC@CAAACBBBCAC@BB@BCC@CCBBBCBB@@ACBBCCC@CBCC?CBBBCCAA>BBCCC@BDDCC@A@?CCCCCC?CC@BBB788==;5===:99999:%:><<:48C=BBC>@>::?A5:59CBBAABBA@ACC=@<@AA=ABA?ABAFCCBAAADCCBAAABBBBBB?BBB?BB@???ABAA@@@9@@@@
@ATNG8:01465:06498
GATGGTAGCACGACACGACGATGTGTACTCATTCGTTTTCGGAAGAGACAGGTACGTTAATAGTTAATAGCGTACTTCTTTTTCTTGCTTCCGTGGTATTCTTGCTAGTTACACTAGCCATCCTTACTGCGCTTCGATTGTGTGCGTACTGCTGCAATATTGTTAACGTGAGTCTTGTAAAACCTTCTTTTTACGTTTACTCTCGTGTTAAAAATCTGAATTCTTCTAGAGTTCCTGATCTTCTGGTCTACTACACTGTACTCTACCATCGAATCACGAAAAGTCT
+
CCBB9<<===55555<<<666?;:;=565;<:6;5999&5<5;5;;>>;<=8<AB??;A;=00/;:389888894404<<<=+559=>=@D><;89?=?=@=9=:>8788>738<<;;8;=A=A=B7679;;==@???<@???@@>>>???>>>>?<;;;;==8=<<<=>>888;7///77+737398888*<>;;;1:66//------3;;;)33766/5/5827;>E?==;?;???AAB<>>B7;;;??>=>>;;;B=>>?::97///8;6:666////'///7
@ATNG8:01469:06462
GATGGTAGACACGTGTGCTCTCTCGTACTCATTCGTTTCGGAAGAGACAGGTACGTTAATAGTTAATAGCGTACTTCTTTTTCTTGCTTTCGTGGTATTCTTGCTAGTTACACTAGCCATCCTTACTGCGCTTCGATTGTGTGCGTACTGCTGCAATATTGTTAACGTGAGTCTTGTAAAACCTTCTTTTTACGTTTACTCTCGTGTTAAAAATCTGAATTCTTCTAGAGTTCCTGATCTTCTGGTATGACTAGTGTTCTACTACCATCGAATCACGAAAGTCT
+
4<8:<@BAAABA@;<566<=@<@<ABAAABCB@CCCC>CC@C?AAAA@>?295:::7<7;;@@:@=@?@?BA@;A9=====+:??C9:9.9>:>;>0.*-808---66066:888:;63523=:?>@@@@@A<A;<;<?>>>BBB==>A@?>>8818989>?;?<@@@A>>>AA<@==<<-;*/-/7=;=,999==-//8899<=<;7;AAA/A887A;A<?@;AABC>=>:=<?><://,/;=9=BCB>=>;;:<<8==>==:93::;==<@@???@F:>>==
@ATNG8:01472:06499
GATGGTAGGACGAGCGTCTGAGAGGTACTCATTCGTTTCGGAAGAGACAGGTACGTTAATAGTTAATAGCGTACTTCTTTTTCTTGCTTTCGTGGTATTCTTGCTAGTTACACTAGCCATCCTTACTGCGCTTCGATTGTGTGCGTACTGCTGCAATATTGTTAACGTGAGTCTTGTAAAACCTTCTTTTTACGTTTACTCTCGTGTTAAAAATCTGAATTCTTCTAGAGTTCCTGATCTTCTGGGTCTACGCTCGTCGCGCTACCATCGAATCACGAAAGTCT
+
55<=:?A@>AB@@>@@@@@BBBCF@GGCCCBB@CAAD=DD?C?BBBCCCC@BBB9:9;?AACC@C@CCCBB:;0@:00000'00*//:<8@@?C?BBC@CB@BBBCBC@CBBBCCEE@BBB@C@CCCBDDDC?CBBB>AABBBCAAABCBCAAAB@BCD@GD@D?AAJBBBCCC@CCCDC<C>B><;;;;*;BBBB>BABCCCDCCC<@A@A0@@@AC?A=AC?BBCCBBC@B?BCCBBB<@@AB:AAABCDBCCB@@@BBBCCC@CBBBB@BAAA@@@;@@@A
@ATNG8:01476:06457
GATGGTAGGCACTGCGCACACATCCCAGAAGATCAGGAACTCTAGAAGAATTCAGATTTTTAACACGAGAGTAAACGTAAATAGAAGGTTTTACAAGACTCACGTTAACAATATTGCAGCAGTACGCACACAATCGAAGCGCAGTAAGGATGGCTAGTGTAACTAGCAAGAATACCACGAAAAGCAAGAAAAAAGAAGTACGCTATTAACTATTAACGTACCTGTCTCTTCCGAAACGAATGAGTACTGTATCTATGTGTGCGCTACCATCGAATCACGAAAGTCT
+
//::6<AE@ACB?A;ABBBA@@@?>5B@@<@BCBAA@B?FCC;;;E@ED@D@CBBBBCCC5C@BAAAB@@@BBB:?=>>>8>>:@1626>>0B;@<@AA<>DD;;4929?9BBB>BBBCCCGFCCCBCBBBB?@AAA:;:CCADBB?B>BAB=AAAAAB@A>BACCCC?BB?A?=9>=9999+9::3:999:9%:><=?8=B:>><=A=@???7;7;@CDHACEBBBBB?B?BBB>BBB?BB???ABABCBAAACCA@A>??AABAB<??A=>8==?@ABC=A@@@
@ATNG8:01430:06512
GATGGTAGTGCGTGAGAGAGAGACCCAGAAGATCAGGAACTCTAGAAGAATTCAGATTTTTAACACGAGAGTAAACGTAAAAAGAAGGTTTTACAAGACTCACGTTAACAATATTGCAGCAGTACGCACACAATCGAAGCGCAGTAAGGATGGCTAGTGTAACTAGCAAGAATACCACGAAAGCAAGAAAAAGAAGTACGCTATTAACTATTAACGTACCTGTCTCTTCCGAAACGAATGAGTACGTGTGACGTACGTGAGCTACCATCGAATCACGAAAGTCT
+
455;.494:;44455555<<;<995)55;9?CBBCC@D=ABA;;5<9@?9AA???CCBBB3B?BC===B@@BBB>BBBBBBA0A@=A;@@A7@CB>@AAADDCHD@B?BCADCB@BDAAADDFBBCBBBB;:4;B;;5;AA@ABBB?B@D@@>AC@;;<CD@CBBAGE@?@=?A>7>>AAA=BBB?BCCDB3BB?BBBBBBDCC>B>A<>=9<4<<A@@<@A;;;@@?A@BBB>DCC?@@?BBBBBBBBBCCCBBBBBCAAABBB?BBAA@=@@???@A9A@99
@ATNG8:01442:06531
GATGGTAGGTGCACATGAGTGTATCCAGAAGATCAGGAACTCTAGAAGAATTTCAGGTTTTTAACACGAGAGTAAACGTAAAAAGAAGGTTTTACAAGACTCACGTTAACAATATTGCAGCAGTACGCACACAATCGAAGCGCAGTAAGGATGGCTAGTGTAACTAGCAAGAATACCACGAAAGCAAGAAAAAGAAGTACGCTATTAACTATTAACGTACCTGTCTCTTCCGAAACGAATGAGTACTGCGTCTCACTCTCGCCTACCATCGAATCACGAAAGTCT
+
8844.4993999999;;;;;>>>>?;===8<A<::=-924:4449:5:=8=>2444.4444$45:99;<===>??8?DDDCCC2CC@D@DDD;CBB?BB::<EFCC@C@BCACED=@@DDDCBBCCCCBBBBB@CECC@CCCCCCCB@C@CBB?BEBBCBBB@CBCCCC@CC?AAD?BBCCD>BBB?BCDCD3BB?B>>>BACCA>A?CCCC>A>ABCCC@BB@@@BB>B@CCC=BBB>@??CCDCA???@@@@@@;99@BA<BAA8<>>>>8<<?;;:;.:BAB
@ATNG8:01442:06543
GATGGTAGCGAGCGAGTGTGTATACCAGAAGATCAGGAACTCTAGAAGAATTCAGATTTTTAACACGAGAGTAAACGTAAAAAGAAGGTTTTACAAGACTCACGTTAACAATATTGCAGCAGTACGCACACAATCGAAGCGCAGTAAGGATGGCTAGTGTAACTAGCAAGAATACCACGAAAGCAAGAAAAAGAAGTACGCTATTAACTATTAACGTACCTGTCTCTTCCGAAACTAATGAGTACGATGAGATCTCGTGTGCTACCATCGAATCACGAAAGTCT
+
55<=9=CCCCCCCBBBCCCCDCCGGABAA@BBBB@@=@?BBBCCBB?AB>B>BCCA@@@@0@=BECDCCCCCCD6@:;;;;;';C=@5:99&9@@?BAACCCCBC@D@CC?CCC?BBBCCCCBBBBCBBBCD@CCCC?CCCDCBBA@D@CBB@CCCCCCCC?BBBBCC?CC@DCB>AABCC>BBB@BCCCC3CD?BBBBBBBBC?B=AAAB?B@BCCDC?AA;;:BB@B@CDD=CCC?DDBAACDCCCDAAAAA===CCBB@AAB?CC>>><?A>>@BB=B;;;
@ATNG8:01454:06512
GATGGTAGTGTCATATGAGAGTGTGTACTCATTCGTTTCGGAAGAGACAGGTACGTTAATAGTTAATAGCGTACTTCTTTTTCTTGCTTTCGTGGTATTCTTGCTAGTTACACTAGCCATCCTTACTGCGCTTCGATTGTGTGCGTACTGCTGCAATATTGTTAACGTGAGTCTTGTAAAACCTTCTTTTTACGTTTACTCTCGTGTTAAAAATCTGAATTCTTCTAGAGTTCCTGATCTTCTGGTATGACTAGTGTACTACTACCATCGAATCACGAAAGTCT
+
55>?;@CCCBBCBBBDCCGCBCBCCAB@@A;;5;ABD?DD?C?CBDCBBCACCCED@C?CCBB?C@CCCCBBBBB;:9:::*:C;@@BC=BBED@DCC@BD?BBCCCC@BBCCCECC@CDD?B=BDFGCCBC@CCDD@BBBBBBABDBBBBBBBB?CCD@AB>A@DCCBBBCCC@BBBBB:A?B;;;:::*:AABE<BBBCCBBAAA?BBBC5BCCCCADACC?BBCCBBB@C@CBBCCC?BBD@DCCCBBBCDDDCCCCFDDCC@DCBBB@BC@?@A@:AABB
@ATNG8:01456:06527
GATGGTAGTAGTACACTAGTCCAGAAGATCAGGAACTCTAGAAGAATTCAGATTTTTAACACGAGAGTAAACTGTAAAAAGAAGGTTTTACAAGAACTCACTGTTAAACAATATTGCAGCAGTACGCACACAATCGAAGCGCAGTAAGGATGGCTAGTGTAACTAGCAAGAATACCACGAAAGCAAGAAAAAGAAGTACGCTATTAACTATTAACGTAACCTGTCTCTTCCGAAACGAATGAGTAACGAGAGAGCACACGTGTCTACCATCGAATCACGAAAGTCT
+
/::;;@>EBCBBBA;69EDDDBCCB>AA@C==<C?@>;;;;;6;=9>9=<945555$57;<<;@?@>/00)/////;;<)9;494999&555.55.5955599:.44)4:39:<9>>;;:;4333899334:6:<@C=@@>00/<86;/05?<888>373=6387=>>4>@;@@;7;9944)949.5<@@<1:;69///76334-4-33334:69833,3,333/98;)/*/8;2:==65/77//)////99:9:9:9335::88895:///97====<>A88978
@ATNG8:01458:06531
GATGGTAGCGCACACATAGATACAGTACTCATTCGTTTCGGAAGAGACAGGTACGTTAATAGTTAATAGCGTACTTCTTTTTCTTGCTTTCGTGGTATTCTTGCTAGTTACACTAGCCATCCTTACTGCGCTTCGATTGTGTGCGTACTGCTGCAATATTGTTAACGTGAGTCTTGTAAAACCTTCTTTTTACGTTTACTCTCGTGTTAAAAATCTGAATTCTTCTAGAGTTCCTGATCTTCTGGTATGACTAGTGTACTACTACCATCGAATCACGAAAGTCT
+
::@@7;?DDD99;DDCCCDCCCBBCCCCCBBC@CCCC=CC?C?DCCBBBB>A@<99458@;66<F<CCBBBB@<?:9999;);B=AADC>CCCBABBCAEG@BCABCC@CCCHCCBC@BBC@CACCCCCCBC?BBBB?AAACBAAABBBBA@@CC@CCD@BB?B@CDEEDCBCC@DCDEF;F@B>AABBB,@A;;;0;CAABBCBAA<A@AA1ABBCC@C@HDAA@@BB;;6;>;;;;;;<@@BADCCCCCCHHFGCCCCCCCDM@BCB@@=@BAA@@@;@@@@
@ATNG8:01460:06512
GATGGTAGCACGACACGACGATGTGTACTCATTCGTTTGGAAGAGACAGGTACGTTAATAGTTAATAGCGTACTTCTTTTTCTTGCTTTCGTGGTATTCTTGCTAGTTACACTAGCCATCCTTACTGCGCTTCGATTGTGTGCGTACTGCTGCAATATTGTTAACGTGAGTCTTGTAAAACCTTCTTTTTACGTTTACTCTCGTGTTAAAAATCTGAATTCTTCTAGAGTTCCTGATCTTCTGGTAGAGCGTGCATATATCTACCATCGAATCACGAAAGTCT
+
@ACC@BCCBBBCCCCCEEB;66?@BCCCBCAA?BHEH?C@C@BBBCCCC?BBBCC@C?BBBB?B?CCCBCCBBB>BBCCB2CA?A99:.9A@@?BCC?BA=???ABA@BDDBBAAB>CAA?B?CA>=>??A=AAAA8<>@>>>>=AAAB@???@<???=@?;?<AAAA???@@<???CB5B<B;??AAA/A@==<6<=?>>>?=;;07878(8>ABC<B<AA<AA>=>AA>D:>>???A:=>><>A@>>>>>@?A=<<AAA@@@<A:::A<A?????D;A?><
@ATNG8:01462:06522
GATGGTAGACACGTGTGCTCTCTCGTACTCATTCGTTTCGGAAGAGACAGGTACGTTAATAGTTAATAGCGTACTTCTTTTTCTTGCTTTCGTGGTATTCTTGCTAGTTACACTAGCCATCCTTACTGCGCTTCGATTGTGTGCGTACTGCTGCAATATTGTTAACGTGAGTCTTGTAAAACCTTCTTTTTACGTTTACTCTCGTGTTAAAATCTTGAATTCTTCTAGAGTTCCTGATCTTCTGGAGATATCATCAGCGAGCGTTACCATCGAATCACGAAAGTCT
+
55<>5:?B?@A@A@;666??>>BCCBABACDDBFIFD?DF@CAB@@@A;;4:@@:?<?:>BBB@E:88AA?885<7<AA??.7:333;;2=@??<?@?:??;??A@@A<??BCCC??;7759>;AA>==956.6;==7;;:865;;==>:::::<1859778393767<655::6<;<;:.:.536ACCC.>>>>>7=;;:<66765/555'266.5>596??6553//.74848=;@;<5988065///=>==:===<986/-(-2022,,-(,,6---94989;
@ATNG8:01464:06546
GATGGTAGACATATCGTACTCTCTGTACTCATTCGTTTCGGAAGAGACAGGTACGTTAATAGTTAATAGCGTACTTCTTTTTCTTGCTTTCGTGGTATTCTTGCTAGTTACACTAGCCATCCTTACTGCGCTTCGATTGTGTGCATACTGCTGCAATATTGTTAACGTGAGTCTTGTTAAACCTTCTTTTTACGTTTACTCTCGTGTTAAAAATCTGAATTCTTCTAGAGTTCCTGATCTTCTGGTATACACACTCGCCTCGCTACCATCGAATCACGAAAGTCT
+
CCBD?BBCCCBBBCCCCBBBGCCCCCCCCC@@?@CBM>CB@C@CCCCCCC@CC@?A?A?A?AA?A=CABBBBBBB?CCFFE3BA=@@@A;A@@@=A>>8?A;989CAB>ACCCC==A;@@@9>;@??AAACC:AAAA;@@@>>>>AA@@@@<=<A=??>=AA;?;?@AAAAAAB<@A<?>8>:>:=====*<>///)/77///<76;:>AAA/?>>=@<@=@@;@@@@;;;6;9==BC>>:>@A=AA@>>>>>AAAA?9>>@@@>@<>>>@D<>>@@@@@9@???
@ATNG8:01469:06523
GATGGTAGTACATGATAGACGACACCAGAAGATCAGGAACTCTAGAAGAATTCAGATTTTTAACACGAGAGTAAACGTAAAAAAGAAGGTTTACAAGACTCACGTTAACAATATTGCAGCAGTACGCACACAATCGAAGCGCAGTAAGGATGGCTAGTGTAACTAGCAATAATACCACGAAAGCAAGAAAAAGAAGTACGCTATTAACTATTAACGTACCTGTCTCTTCCGAAACGAATGAGTACGATGAGATCTCGTGTGCTACCATCGAATCACGAAAGTCT
+
<8:;:=>=?A<CB@BB@??@@==>>:;;>9?<>6669>:>CB>AA@5:9.9.93444444$5.55>>;5<;;;;)5<;;=>>>%=<39.55)559.5====CB;>9=<::09BB8>@;9:<8:990/7///:6<9;;9>?BBBCCCAD@C;;7;BAAAA9:79@B?@@?AB?;:58;::<<4:>:784CCC1@@<898BBC=BC@B?AAAB?B?AAAAA?BB>C?>>:>9<;?8<;;7???@@?9:9:::AAAAABAAA@?@@@?<@>==A<@@BBCAA>A000
@ATNG8:01469:06546
GATGGTAGGAGACACGTCGCACACGTACTCATTCGTTTCGGAAGAGACAGGTACGTTAATAGTTAATAGCGTACTTCTTTTTCTTGCTTTCGTGGTATTCTTGCTAGTTACACTAGCCATCCTTACTGCGCTTCGATTGTGTGCGTACTGCTGCAATATTGTTAACGTGAGTCTTGTAAAACCTTCTTTTTACGTTTACTCTCGTGTTAAAAATCTGAATTCTTCTAGAGTTCCTGATCTTCTGGATACACTCATGTGCACCTACCATCGAATCACGAAAAGTCT
+
56DD:>BB@CCCDDCCBBBBCCBCBBAA@C@@<@AAA<AD@C@CDCDGCD@CCBBB@D?CACC@C?BBCDCCBBA?C@AAA2AC<??BB>BCCB>@@@=@@=@BBBBB?CBBBBBBB>BBD?D??>>A>>>A;A>>>:>>?>>>>>>B@@@>>>?;?@@<@A<A<ACCAAAAAA<?????6?=A<>>>>>.>ACCC9A;;;<C?><;9AAAC/A<<<A<A==;:>@AA====A;A?AAAC9>>?;AAA;;<>AA==8:8=;:>>D;@89:B<?;;:7///)/<<6
@ATNG8:01470:06517
GATGTAGGCACTGCGCATACATCCCAGAAGATCAGGAACTCTAGAAGAATTCAGATTTTTAACACGAGAGTAAACGTAAAAAGAAGGTTTTACAAGACTCACGTTAACAATATTGCAGCAGTACGCACACAATCGAAGCGCAGTAAGGATGGCTAGTGTAACTAGCAAGAATACCACGAAAGCAAGAAAAAGAAGTACGCTATTAACTATTAACGTACCTGTCTCTTCCGAAACGAATGAGTACATAGATATACGTATAGCTACCATCGAATCACGAAAGTCT
+
BA<=>=A?B@@<=::;CBBCCCCF?FCC@B;;;BB?B?BCC@@@C@CD@D@BBB@@AAA,A=@@?@B?@@::9/9=@CABB1BA@D5@@@0?>@?BAAADCCCC?@>AB>BBC@CDBBBBCCCDAAACBBB?BBCD?BBBBA@?D@C?CA@=@A@@@A@A?EFC;::@CC?AA@<ABCCC;88849>>?@2@B?BAAAAB@;;7;:==@@<@<A@CBB?BBBDBAB6:6:@@9AAA@BBAA@??>AAABB@==;//////6:7717999949988333(3995
@ATNG8:01470:06525
GATGGTAGCTCTGCTCTGACTCTCGTACTCATTCGTTTCGGAAGAGACAGGTACGTTAATAGTTAATAGCGTACTTCTTTTTCTTGCTTTCGTGGTATTCTTGCTAGTTACACTAGCCATCCTTACTGCGCTTCGATTGTGTGCGTACTGCTGCAATATTGTTAACGTGAGTCTTGTAAACCTTCTTTTTACGTTTACTCTCGTGTTAAAAATCTGAATTCTTCTGGAGTTCCTGATCTTCTGGTATACACACTCGCTCGCTACCATCGTATCACGAAAGTCT
+
>CCD@B?@AB=BCCBBBB;:;@AAABDCDC@@=@:;;6;B?B@B>>>=CGAC;;;C>B@CCCC@CACCABABAAA=;;;;;$9<5:4:9)5;55.6;;4;B<@@>>@B=A@BC@@@@7;:A<@<ACCCCBBB8;;AA<A@@A@A@BCD;;;CCFC@DCC?BB7;6;ABCBCCBB;@:::.929299999(9@@@A9;;DDDDCBA@4:;9:':==@A?B@BC@BBCAAA@=A=@@@ACC@CAC?ACAAACCCBDCA@ABBBAAB?BABACCD<<;BBB9B;;;
@ATNG8:01474:06509
GATGGTAGTACATGATAGACGACACCAGAAGATCAGGAACTCTAGAAGAATTCAGATTTTTAACACGAGAGTAAACGTAAAAAGAAGGTTTTACAAGACTCACGTTAACAATATTGCAGCAGTACGCACACAATCGAAGCGCAGTAAGGATGGCTAGTGTAACTAGCAAGAAATACCACGAAAAGCAAGAAAAAGAAGTACGCTTTTAACTATTAACGTACCTGTCTCTTCCGAAACGTAATGAGTACCTCTCAGACGCTCGATCGAATCACGAAAGTCT
+
::>C;CCA@@9666<>CB;9:95:;8<<<7;;;5667<8<===>BA>>>5=8=;495555$5.556>>=>@BDB0;;@?>?>,>?<B?>@@2===:><<<>>>@;7;:<<8<==055<;959CCCCDB@@9;7:BBC?CBCCCBBB@C:BA>7;;=:>>>>:@@C???;444(443-333333&388-33;;;)8848877;3333&339889.3.333::78888=BB?><BBA:@?>?:=>?97333873338333::888::BB<>=?0.-8,----
@ATNG8:01476:06546
GATGGTAGCTCACGTACGTCACACGTACTCATTCGTTTCGGAAGAGACAGGTACGTTAATAGTTAATAGCGTACTTCTTTTTCTTAGCTTTCTGTGGTATTCTTGCTAGTTACACTAGCCATCCTTACTGCGCTTCGATTGTGTGCGTACTGCTGCAATATTGTTAACGTGAGTCTTGTAAAACCTTCTTTTTACGTTTAACTCTCGTGTTAAAAATCTTGAATTCTTCTAGAGTTCCTGATCTTCTGGCTCTCGTAGACAGATACTACCATCGAATCACGAAAGTCT
+
<<CD@BAAA954555;;;;@=;;;;;955599.955<1<;8<666599994555446<7<<>>8=8<9:4=78496:;;;;);:-33333(37733.33<6=;<>>>>00+/885777;5:A>9=:898:857<5:;<=:>@???@@;;;A;;;?>=58883:A<B<AAB@???BB8<:;;;/;5;5;>CCD/>>==@9@<===A??>>@5;;;:*:::4:=5;5;>;>>>>>>A<A=AAABDC8==>>@==;;;A==:;;???BCB;:7;=====BA??;<;6;9//
@ATNG8:01428:06572
GATGGTAGCGCACACATAGATACAGTACTCATTCGTTTCGGTAAGAGACTGGTACGTTAATAGTTAATAGCGTACTTCTTTTTCTTGCTTTCGTGGTATTCTTGCTAGTTACACTAGCCATCCTTACTGCGCTTCGATTGTGTGCGTACTGCTGCAATATTGTTAACGTGAGTCTTGTAAAACCTTCTTTTTACGTTTACTCTCGTGTTAAAAATCTGAATTCTTCTAGAGTTCCTGATCTTCTGGATAGCGACGCGATATACTACCATCGAATCACGAAAGTCT
+
4:<=<BCBBBEDBBBCCAABB;;959555<9=9;00>500*//)///7799455599.5.4444.5.6<>?A<;AA=;;;;;'5<6;:;;3>AA<=ACB=BE:<=BCCCAFEFGDCBB@BCC@C?CFDCAAAB@CDCC?CCCCGCCBBBCCCCCCC@CCC@CC>B@BCBCBBCCC@CCCCC;D?B?BBBBB2ABEDD=CBCCCCDDDD;@@@@0ABBBB?B?AA=BBCCCCC?C?BBBCDEABAB@BCCCECCCCCCCCDCCBBBBABBBBC@CBCCCBB=BBCC
@ATNG8:01432:06582
GATAGACGTGACAGAGCGCCAGAAGATCAGGAACTCTAGAAGAATTCAGATTTTTAACACGAGAGTAAACGTAAAAAGAAGGTTTTACAAGACTCACGTTAACAATATTGCAGCAGTACGCACACAATCGAAGCGCAGTAAGGATGGCTAGTGTAACTAGCAAGAATACCACGAAAGCAAGAAAAAAGAAGTACGCTATTAACTATTAACGTACCTGTCTCTTCCGAAACGAATGAGCTACTGCGTCTCACTCTCGCCTACCATCGAATCACGAAAAGTCT
+
@A?BBAAAABBBCCCBCBC@CBB?BCCBBB@E>@@@B@;:44=5:7;A885>>>+B9@><344:;;;<6:::<;;;)33.389<<.=3707?>?9::>?:>:;;5888:>>B??>AAADDBB888?<??AA<AA@@@@>=:><?AD<?;;;:@@A=AAAACC?9949?=;>?000*000+/98889&8748>9>AA??91532;==2;3;:6885;>>==8816496:180.)-::---//6//355222266555558662777699:5555555&588;
@ATNG8:01433:06551
GATGGTAGTCTCAGATAGTCTATAGTACTCATTCGTTTCGGAAGAGACAGGTACGTTAATAGTTAATAGCGTACTTCTTTTTCTTGCTTTCGTGGTATTCTTGCTAGTTACACTAGCCATCCTTACTGCGCTTCGATTGTGTGCGTACTGCTGCAATATTGTTAACGTGAGTCTTGTAAAACCTTCTTTTTACGTTTACTCTCGTGTTAAAAATCTGAATTCTTCTAGAGTTCCTGATCTTCTGGGTCTCTCTCTCACGCACTAATCGAATCACGAAAGTCT
+
B:;68===BBA?@@B@@A:555;9AABABC::5;;;9,9A;B>BBDCCCC?BCB@@=@<ABCC?C@CCDCB;;9A695<<;':>055=C:@AC>9B>B>BB::;>B:;69@A@BBBD>A@A?B7;;;;;@@D?@@@@<ABBAA@A@@:;::;9@A;A@@=?D>A;A?@;:59994:;;;;-;=C<@@@@@0@>@@B=C9:9CCCAB@:??>>0@AABC?B?BB@BBBCCBC@CA@A@@BB=@@CD=BCBA@@BAAAB@AACDDB@DBA@>@AAABBB=B@@A
@ATNG8:01434:06579
GATGGTAGACACGTGTGCTCTCTCGTACTCATTCGTTTCGGAAGAGACAGGTACGTTAATAGTTAATAGCGTACTTCTTTTTCTTGCTTTCTGTGGTATTCTTGCTAGTTACACTAGCCATCCTTACTGCGCTTCGATTGTGTGCGTACTGCTGCAATATTGTTAACGTGAGTCTTGTAAAACCTTCTTTTTACGTTTAACTCTCGTGTTAAAAATCTTGAATTCTTCTAGAGTTCCTGATCTTCTGGACGACGCGCACTGACACTACCATCGAATCACGAAAGTCT
+
55;<8<BBCCD@@;A966;<=<@A@A996A@B>BBBB=AA=@?CBBBBCC?CCCDC@C9:;@@=@?AADCD???@?BBBBB1??>@A;;3333?B7BBB@CA:;;6=//*/;;/88BB;@>=8=;;:;=??@@=CCAA=BB@@@>>>AAC?@?>;617//)/;7=7=BC;;;BAA9=8888)84:488888(7<987(2+2997:>A=>4:7:7)7::4:=5:5;=9>>>>AAB=A=AAA===/--7466--/7;;>=;;;@;;;::<5:///<9:9==888-9>>>
@ATNG8:01443:06578
GATGGTAGGACGAGCGTCTGAGAGGTACTCATTCGTTTCGGAAGAGACAGGTACGTTAATAGTTAATAGCGTACTTCTTTTTCTTGCTTTCGTGGTATTCTTGCTAGTTACACTAGCCATCCTTACTGCGCTTCGATTGTGTGCGTACTGCTGCAATATTGTTAACGTGAGTCTTGTAAAACCTTCTTTTTACGTTTACTCTCGTGTTAAAAATCTGAATTCTTCTAGAGTTCCTGATCTTCTGGATACACTCATGTGCACCTTCCATCGAATCACGAAAGTCT
+
CCBB@@AA<A00/;;0:<BBBBBB?CBBCDBA=A:::0;;5<>BCCBBCC?A@CCCACGIDBB@B@BCAAABB@@8:;CDC3CB6::59,999546<EACC?BDBBBCAAAACCCBB?B;;5;>AA@BBBAC@CBCD@GBCCCCBCCBBCCCBBB<@@@<@B?B?BCBCCCCDC?B;;;;6:>C>:;;;<*;;AAA8A@A?@@@966:>??@+<;;;B?B?BC@CBBAA:;6:=???::;=@@A=AACCA@@@@;;;>?9929;=:=?8786?>?@BBB=B@A@
@ATNG8:01446:06570
GATGGTAGCAGACGTGACAGAGCGCCAGAAGATCAGGAACTCTAGAAGAATTCAGATTTTTAACACGAGAGTAAACGTAAAAAGAAGGTTTTACAAGACTCACGTTAACAATATTGCAGCAGTACGCACACAATCGAAGCGCAGTAAGGATGGCTAGTGTAACTAGCAAGAATACCACGAAAAGCAAGAAAAAAGAAGTACGCTATTTAACTATTAACGTACCTGTCTCTTCCGAAACGAATGAGTACAGAAGTACGATATGTCTACCATCGAATCACGAAAGTCT
+
55<B@BCCBBBCCC=BBBBBCCCCD@CCCADCC;;;<@=@BCBBBC?BBAD@BB???BBC3B?BBBAABCCBBB=??@A@@A,?@<@=BBB:BCG@BBBABBDCB@B@DC@BBB?BBCCCBCCCDDCBBBBD@CCAA>ABAAACAA<A@C:::;BAABBCBACCDDDD?BB?BBC8<<9899*99929:::99%9>;?:48><:756(/)/55:)/)/@B@@=@B@@@BB?B?BA@=@::69BBBCCCCBB?BBBBCCBBBBBB@:949<>==8=A;;898-7===
@ATNG8:01447:06594
GATTAGATACTCGCTGATACACCCAGAAGATCAGGAACTCTAGAAGAATTCAGATTTTTAACACGAGAGTAAACGTAAAAAGAAGGTTTTACAAGACTCACGTTAACAATATTGCAGCAGTACGCACACAATCGAAGCGCAGTAAGGATGGCTAGTGTAACTAGCAAGAATACCACGAAAGCAAGAAAAAGAAGTACGCTATTAACTATTAACGTACCTGTCTCTTCCGAAACGAATGAGTACACACTCTCATATGACACTACCATCGAATCACGAAAGTCT
+
CCC?A@DDCBBBCBBBCCCABAC>CHD@BCDB@@=@>@@ECCCCACC>A>ABBCBCCB3B?BBBBBCBBAAD>BBCCDDB5BB?B?DCC<CCC?BBBBBBCCD?B?@@>@BC@CCBBBCFFCBBCCCCCC?BBBB?CBBA@@994;>A@@>@CBBCCCB?BCDDBD?AA?BBB<??DEE=????AAABB2AC?C@@@BAA=>1738=>>1817>@@@?BB@??AA=A@BBA=BAA>ABBCCCDBBCCC???BBBBBAAABBBC>BA@@B@@??=::;09?;>
@ATNG8:01459:06560
GATGTAGGCGAGAGTGAGACGCAGTACTCATTCGTTTCGGAAGAGACAGGTACGTTAATAGTTAATAGCGTACTTCTTTTTCTTGCTTTCGTGGTATTCTTGCTAGTTACACTAGCCATCCTTACTGCGCTTCGATTGTGTGCGTACTGCTGCAATATTGTTAACGTGAGTCTTGTAAAACCTTCTTTTTACGTTTACTCTCGTGTTAAATTCTGAATTCTTCTAGAGTTCCTGATCTTCTGGTGTCTGATCTGTATCACTACCATCGAATCACGAAAAGTCT
+
CCBCBCD?CBBBBBBFFEC96;CCCCCCCCB?BCDE>BB=B?BCCCCCC?CCCBB?B?BBCC?C?AAAACCCCA=AABCB3BB>BBBC;CBAA>BBC?@@>?>@C@A>ABBBBAAA>AA>:>:?CAAA===;AAA?9<=<>??A>>@A@???>A;??<;AA:>:?AAAA>>>A;@@AAA6A<@<?????/>=666(//6///<9;>6;:6:>DEBB;>:8818::=<=<=B:=<AAAA9<<A<AA>>>?AAAA?==?>>>>@A;?>>?@;>>==77791;;;;
@ATNG8:01466:06595
GATGTAGACACGTGTGCTCTCTCGTACTCATTCGTTTCGGAAGAGACAGGTACGTTAATAGTTAATAGCGTACTTCTTTTTCTTGCTTTCGTGGTATTCTTGCTAGTTACACTAGCCATCCTTACTGCGCTTCGATTGTGTGCGTACTGCTGCAATATTGTTAACGTGAGTCTTGTAAAACCTTCTTTTTACGTTTACTCTCGTGTTAAAAATCTGAATTCTTCTAGAGTTCCTGATCTTCTGGACGACGCGCACTTGACACTACCATCGAATCACGAAAAGTCT
+
<>DCBBDBBBBBDEAABBCCCCCCCCBCC;;7;BBB=BC@D?BBCCCHE?BBCCC@C?BBCB?C@CCCCBCDBB>??AA?/;?8===;18@AB=??C???4::>>CC?CBCDCCBB?>8;<A<A==>AA==:=EBB<>>?@658>>>@@BD???<@??<?A<@<@@@@@@@@@<@????2>8=8:;;::*:>;9;.6/////;;/8089:8(5>>>C;D;==7>>==@@A=A<@@>>>E:>>?<@><=<;96<;////=<<;66;6///7<7<<<<7777-777:
@ATNG8:01467:06560
GATGGTAGCTCGCTATGATATCTCCAGAAGATCAGGAACTCTAGAAGAATTCAGATTTTTAACACGAGAGTAAACGTAAAAAGAAGGTTTTACAAGACTCACGTTAACAATATTGCAGCAGTACGCACACAATCTAAGCGCAGTAAGGATGGCTAGTGTAACTAGCAAGAATACCACGAAAAGCAAGAAAAAGAAGTACGCTATTAACTATTAACGTACCTGTCTCTTCCGAAACGATGAGTACTATAGACTATCTGAGACTACCATCGAATCACGAAAGTCT
+
??@@7:ABA;66<BABABCCHCCB:CCC@BAA@<<4;4:;9ACBC@CC@B?BAA?????,<<@???ABDCCDE<A@:9::9(:>383878(7794:>:>?9;;;5;:??:;;;5;;;;AAA;;<<;;>BAA=;;;?:===?>>8818;???=;;;==>>A<@;;;BB=AB:??@39::999*9=@7:::::*::4:?A>>?>>?<@<??@@;>9<778818=>?@?@=C;@@C7/0000.888800/6666;??ABA@@@?>;;5;9:8=9===<;;;1;>=>
@ATNG8:01467:06589
GATGGTAGGACGAGGTCTGAGAGGTACTCATTCGTTTCGGAAGAGACAGGTACGTTAATAGTTAATAGCGTACTTCTTTTTCTTGCTTTCGTGGTATTCTTGCTAGTTACACTAGCCATCCTTACTGCGCTTCGATTGTGTGCGTACTGCTGCAATATTGTTAACGTGAGTCTTGTAAAACCTTCTTTTTACGTTTACTCTCGTGTTAAAAAATCTGAATTCTTCTAGAGTTCCTGATCTTCTGGCGCGTATGTATGTCGCCTAATCGAATCACGAAAGTCT
+
@AAF@C@A>ABBBB?CBCBCBCCACCCDCBB?A@@@5@@<@?DCCCBAA?AAAAC=?=??AA2954<?>@AABA;;;;;;);A5;:BC>@BAB8:0:69:)//;;=><::8<?@?@758C@C@CB999BBB?C???<?977AAAA@=:::BB>>;>>==?@7:7:AB=AABCA9>;:;;/;:>:>>@@@/@A>AA<@986<=:<<<0/////#/..//)/1/3-3;;9337-32773338-338699;3733373???A>>:>?<@ABB?AAADCFE@B???
@ATNG8:01475:06573
GATTAGGACGAGCGTCTGAGAGGTACTCATTCGTTTCGGAAGAGACAGGTACGTTTAATAGTTAATAGCGTACTTCTTTTTTCTTGCTTTCGTGGTATTCTTGCTAGTTACACTAGCCATCCTTACTGCGCTTCGATTGTGTGCGTACTGCTGCAATATTGTTAACGTGAGTCTTGTAAAACCTTCTTTTTACGTTTACTCTCGTGTTAAAAATCTGAATTCTTCTAGAGTTCCTGATCTTCTGGGTCTACGCTCGTCGCGCTACCATCGAATCACGAAAGTCT
+
@?C9==@?ABABCBBBBCBBAB?AA@??;;5;@A@;AE?B?CBBBCCB?BCB;;;/;>;;5@;B>A?;>@95594555999$9424=@@8>>??9C<<><@869CCBC@CCDCCCBB<A@A7<7;DCABBBB?BC@@?ACCBBCBCCBCBCCDCC@CCC=@@?B?BCCCBCDCC?BCBBB7A;@;@@AAA*;<CCC>CBBBCBB@;;5:>?>,@A?AD:;:;C?CBB@@@A@B?BDBA@@?CBDH>CCCECCCBBBABAA@@@A@;??????BCDCBBB>BBBI
@ATNG8:01477:06571
GATGGTAGGTGCACATGAGTGTATCCAGAAGATCAGGAACTCTAGAAGAATTCAGATTTTTAACACGAGAGTTAAACGTAAAAAGAAGGTTTTACAAGACTCACGTTAACAATATTGCAGCAGTACGCACACAATCGAAGCGCAGTAAGGATGGCTAGTGTAACTAGCAAGAATACCACGAAAGCAAGAAAAAAGAAGTACGCTATTAACTATTAACGTACCTGTCTCTTCCGAAACGAATGAGTACGAGAGTCAGAGCAGAGCTACCATCGAATCACGAAAGTCT
+
45<<9>CC?AB@666==<@@@:9:9.555499::::5?9??@C@@@@;;69;@A@BBDCD5D?@@C>>==00*0>30007777'7@6;4;99+955.59>>?;>9:457<A;AAB<?@@;AA==BBBBAABDC@CC;;:;BBBBB@@<A?BAB?C@;;;@@@?BBABBA>AGDCBB@BA???5<<<8:=>=>>%=;6/0/6;==B=7;=;<?>4>;?>B@@<@@BA@AA>A>ACA9C;;5;;>>@@ACAA@9:9CA@?CA>><>@AA>A:::A@C:::AAA;@BAB
@ATNG8:01433:06609
GATGGTAGGAGACACGTCGCACACGTACTCATTCGTTTCGGAAGAGACAGGTACGTTAATAGTTAATAGCGTACTTCTTTTTCTTGCTTTCGTGGTATTCTTGCTAGTTACACTAGCCATCCTTACTGCGCTTCGATTGTGTGCGTACTGCTGCAATATTGTTAACGTGAGTCTTGTAAAACCTTCTTTTTACGTTTACTCTCGTGTTAAAAATCTGAATTCTTCTAGAGTTCCTGATCTTCTGGATATGAGTGACTCGGCTACCATCTAATCACGAAAGTCT
+
DDAA@A=B<AAAA@@@DBBCC@@@BCDBBBCCACDCJ?GL@C@BBCDCCB@DBBBB>A?ABAA>A@CCCBDBA;A7ABBAB2@A;??AB;AD?=<?9959C?BBADDD>AABBBBB@<A8978<AAAA>>>?=AABA<??????@@@AA>>>>>><=>><>><@<@BA>??@AB=;;;BC5B=H=?>>>>/>A>>>9>???A?@?@@;@DDD/A?====A<??<AAAA>>><@=>==?@A;>>><>>>>AA??@ABB;;7;BBB<>>==A:;;;@@AA9A>>>
@ATNG8:01439:06633
GATGGTAGGACGAGCGTCTGAGAGGTACTCATTCGTTTCGGAAGAGACAGGTACGTTAATAGTTAATAGCGTACTTCTTTTTCTTGCTTTCGTGGTATTCTTGCTAGTTACACTAGCCATCCTTACTGCGCTTCGATTGTGTGCGTACTGCTGCAATATTGTTAACGTGAGTCTTGTAAAAACCTTCTTTTTACGTTTACTCTCGTGTTAAAAATCTGAATTCTTCTAGAGTTCCTGATCTTCTGGATATGAGTGACTCGTGCTACCATCGAATCACGAAAGTCT
+
59<@8<BD?BC;:;A@AEDCCBBB?BBBBBBB?BAAA<AD@C@CBBBBBD?BBB;<7;>CCCC@E@CCAAB9:;B?A@DDD0:;699=D9ABA@<A;<59A49;ABBE@CCCCBBCEAAAAAC?CBA@?BAA@CDCC@CAAAB@@@BBBABBB@@>ACC?BB?C?BBBBBBBCC?BBBBBB0B@C9;<EEC0AAAAA8@AA<<;@A@CADGEE5:;;@@;@?BB@BBBAAAA<@=@AAA@A=@AB=C;;;;AAAA@@AA@;;;@@@<@AABB?BC;;;CF?DCBC
@ATNG8:01440:06602
GATGGTAGTATATCGCGTCGCTATCCAGAAGATCAGGAACTCTAGAAGAATTCAGATTTTTAACACGAGAGTAAACGTAAAAAGAAGGTTTTACAAGACTCACGTTAACAATATTGCAGCAGTACGCACACAATCGAAGCGCAGTAAGGATGGCTAGTGTAACTAGCAAGAATACCACGAAAGCAAGAAAAAAGAAGTACGCTATTAACTATTAACGTACCTGTCTCTTCCGAAACGAATGAGTACTGTATCTATGTGTGCGCTACCATCGAATCACGAAAGTCT
+
;ABB?BDBBBBCGCBBBBBCEBABE@CBC@CBHAAA@B>BCB;;;C?BC?B@AA@@>@?@,@=@@@BAAAC@??9??@AAAB2@B?C?GDD<CCC@B;;;CCC@@?AACC@DBB?BBBBBCFDCBBCCBCCC?CCBB=BBCCBBBB>B?B@A?BCCCCCCC=AACCCC@AA<999<>@99929>>;99::::%9@<A:9:CCBAB;?:>=AA:=:=>B:;6;A@??BB?BADDD=BAA?BBBDDDCCAABBCBA@ABA988BBB??<AA??@=AA:;@A@9@:::
@ATNG8:01444:06633
GATGGTAGGCGAGAGTGAGACGCAGTACTCATTCGTTTCGGAAGAGACAGGTACGTTAATAGTTAATATCGTACTTCTTTTTCTTGCTTTCGTGGTATTCTTGCTAGTTACACTAGCCATCCTTACTGCGCTTCGATTGTGTGCGTACTGCTGCAATATTGTTAACGTGAGTCTTGTAAAACCTTCTTTTTACGTTTACTCTCGTGTTAAAAATCTGAATTCTTCTAGAGTTCCTGATCTTCTGGAGATACACATGATACTCTATCGAATGAGGTTAGTCT
+
BBBB@BCC?BBBBBB??E@@0//===DDDE:9;:CCF?DE@C@BBBCBBCGCCCCC?C?BBCC@D?BCB@AABBB?AABAB2AC=@??>1><<B=BBC?>>499;;><8=BCBB?BC?BBB?B?BBAAABBB>BAA><;;;>>>>>@A>>=@@@@=???<@A;>;>AAA@@@::7:>@?@2@;?::;:::.8@BFC9@????A?=<;06888(6>>AB@C?BB?BBCCCCC@E=C000@@000>>BBBBBBBB@>>>BB?@>=<??==:>>>A>D=AA??@
@ATNG8:01446:06614
GATTAGACATATCGTACTCTCTGTATCATTCGTTTCGGAAGAGACAGGTACGTTAATAGTTAATAGCGTACTTCTTTTTCTTGCTTTCGTGGTATTCTTGCTAGTTACACTAGCCATCCTTACTGCGCTTCGATTGTGTGCGTACTGCTGCAATATTGTTAACGTGAGTCTTGTAAAACCTTCTTTTTACGTTTACTCTCGTGTTAAAAAATCTGAATTCTTCTAGAGTTCCTGATCTTCTGGCGCGTATGTATGTCGCCTACCATCGAATCACGAAAGTCT
+
CCC@CCCBBBDDCDBBBBCBCBDFCCC@?;>9996;B?B@CCCCBBC?CCCCC?B?BBAA?A?CCC??ACCC?BBBAA3?=8=7782:AAC@CBC??<588ACGD@CCCAAA>>:@@@:>:?AAA@???<A@@@;AAAA<<<AAAAABC=:;7;AA=AA<A;>@AAAAA@@<@====5=9=987776(8=///)/67///=<;>187878$5::=;;=9@@9@AAB@@@<?<>>@A??8<;B>A@@AA@;;;@@@@@??:AAD<@:::?>A>>>@;;6;86/
@ATNG8:01450:06634
GATGGTAGTATCTGCACACTCTGTCCAGAAGATCAGGAACTCTAGAAGAATTCAGATTTTTAACACGAGAGTAAACGTAAAAAGAAGGTTTTACAAGACTCACGTTAACAATATTCAGCAGTACGCATACAATCGAAGCGCAGTAAGGATGGCTAGTGTAACTAGCAAGAATACCACGAAAGCAAGAAAAAGAAGTACGCTATTAACTATTAACGTACCTGTCTCTTCCGAAACGAATGAGTACTGTATCTATGTGTGCGCTACCCATCGAATCACGAAAGTCT
+
?@AB;CDBACBBBCCDDBBBCGGEE@CCC@CCCDCC@C@BBCCCCC@CC@C@CDB?????1?@CCCCCBBCBBB=BCDDDCD5CA;A5;;;.;BC>DCCCFCBA@;@?AB?BBB@BCCCCCCCEBCCBBBD@CCAA?ACBACCBB=B?BBB@BBDCCCAD?AAABBC?BB@AAA9<<999+9>>;>@@@A2@C?C@??BFB@?<A;@@AA8;7:@B@A=@@AAABB?D?CCC>B??>@CBCCCCBBBBBBBBBBCCBBBCBBB??9?@A>>:=A>>@@@9@:::
@ATNG8:01459:06620
GATGGTAGCTCTGCTCTGATCTCGTACTCATTCGTTTGGAAGAGACAGGTACGTTAATAGTTAATAGCGTACTTCTTTTTCTTGCTTTCGTGGTATTCTTGCTAGTTACACTAGCCATCCTTACTGCGCTTCGATTGTGTGCGTACTGCTGCAATATTGTTAACGTGAGTCTTGTAAAACCTTCTTTTTACGTTTACTCTCGTGTTTAAAAAATCTGAATTCTCTAGAGTTCCTGATCTTCTGGGTGCGCTACAGTCTCTCTACCATCGAATCACGAAAGTCT
+
CBCD=BBBDBCBBBCCCCBCCBCCCAAACBB?BCDD?C@B@BCDCCBB?BCCCC?C@B?AC?C>AABBBB????BBCCD1AA<@?@A;@@@@=@@?<@A>AAABCD=??BBBDBB@B@@<?<?CC@>==A<@@??<>>A@;;;@@B???=>>B=>>>=BB<@<>>>@AAAAA:??AAA5A<A:??AAA/@@@BB6>;;;A>==877*78788%888/=696///9<89785=-//=@CC<@???:>>>>>D@>==AAAAAAA>@<>:::B;?>?::;=4;;;;
@ATNG8:01459:06624
GATGGTAGACATATCGTACTCTCTGTACTCATTCGTTTCGGAAGAGACAGGTACGTTAATAGTTAATAGCGTACTTCTTTTTTCTTGCTTTCGTGGTATTCTTGCTAGTTACACTAGCCATCCTTACTGCGCTTCGATTGTGTGCGTACTGCTGCAATATTGTTAACGTGAGTCTTGTAAAACCTTCTTTTTACGTTTACTCTCGTGTTTAAAAATCTGAATTCTTCTAGAGTTCCTGATCTTCTGGATACACTCATGTGCACCTACCATCGAATCACGAAAGTCT
+
55CC?BBBBCCAABGECCCCCCCCCCDECCBB@BFBH?BA?@@BAAAADFABBBCCAC?BABC?C?ABBCA?@9:1333333#3839=;;3;00/3;//*3<;>?BBBB@BBBAB>>><>BB=A<>>>>=>>>:>???;>>@;;<?@@CB@@;::=8:::<>>:=::;;B@@@AA<@????5?;>878776(8;:;<6==>>>===888*8:::*:>>;<7<7//-/<==><=<B=CBDA>>;>AA<A>=>>>>>>>>?@@@B:::@9<///=9@7;;@BB9?>>>
@ATNG8:01462:06603
GATGGTAGCACACGAGATCTCATCGTACTCATTCGTTTCGGAAGAGACAGGTACGTTAATAGTTAATAGCGTACTTCTTTTTCTTGCTTTCGTGGTATTCTTGCTAGTTACACTAGCCATCCTTACTGCGCTTCGATTGTGTGCGTACTGCTGCAATATTGTTAACGTGAGTCTTGTAAAACCTTCTTTTTACGTTTACTCTCGTGTTAAAAATCTGAATTCTTCTAGAGTTCCTGATCTTCTGGTGTCGTCTATCATGTACTACCATCGAATCACTAAAGTCT
+
BCDC?CCCCCCCBBBCDCCABBDDCBCCCC@@?@DDF>CC?CACCCCCCC@CDCBB?C?CCDD?A?BDDECCDAC?ABCAC2A?=??AA9?@CC?CBB>>>:?>?ECE@DBAAAAAA>BAB>A>BBBBB@==:@AAA;>??@;;<@AAAAA==>A>>>><@A<A<AAA@???AA=C@@@@5A<@<??AAA/AA98806/////>::><@AAA/AAAAD8=89818==>;;;7;;??A@@@7;;B=A?@@@>>>?BBAA>=AA>A=<AAA@@;@@A@>>C9<=<>
@ATNG8:01465:06615
GATTAGTATAGAGCTCTACATAGTACTCATTCGTTTCGGAAGAGACAGGTACGTTAATAGTTAATAGCGTACTTCTTTTTCTTGCTTTCGTGGTATTCTTGCTAGTTACACTAGCCATCCTTACTGCGCTTCGATTGTGTGCGTACTGCTGCAATATTGTTAACGTGAGTCTTGTAAAACCTCTTTTTACGTTTACTCTCGTGTTAAAAATCTGAATTCTTCTAGAGTTCCTGATACTTCTGGGTGCGCTACAGTCTCCTACATCGGAATCACGAAAGTCT
+
BBB<ACCBBBBBBBBCBCGCBDDGABABBB=A;;;0;;4;;ACCCC@@<@A;9;=B=ABBB@D?BABBCCCCC?AAA=C+@A547;;5:=<<98=:=@A0/0;<:;::BCBBB@B<??@<@<@@@@;;;;:??>>;>>@>/////9=9666977<;:5:;5;8==9665<//(.2323)2(/..999)77666,------229:69=>=+7--,,060--)/977788497@97///6/6666.677----6678888596667..-.4779>9>@:>>>;
@ATNG8:01466:06622
GATGGTAGACATATCGTACTCTCTGTACTCATTCGTTTTCGGAAGAGACAGGTACGTTAATAGTTAATAGCGTACTTCTTTTTCTTGCTTTTCTGTTGGTATTCTTGCTAGTTACACTAGCCATCCTTACTGCCGCTTCGATTGTGTGCGTACTGCTGCAATATTGTTAACGTGAGTCTTGTAAAACCTTCTTTTTACGTTTAACTCTCGTGTTAAAAATCTGAATTCTTCTAGAGTTCCTGATACTTCTGGATATGAGTGACTCGTGCTACATCGAATCACGAAAGTCT
+
//8939<:ABBB@@>9;5:99666>><<=C=B=A9:99&4939398444547;<9<@=A-0/7746=A@@@@?=9>/33333$39493333&3333,233..(..(.955./)2:85558;8=@@9>8;87..).3839:::5:;::::7777=997632(---,28294;>>888=;:175567(6:=:=====.=@AAA9A>A===;;:;>1////(////9383;>:>A>=?;=9<;@>><<;;566607-,,,,,.888;5539-----522327987666.6---
@ATNG8:01467:06629
GATGGTAGCGCACACATAGATACAGTACTCATTCGTTTCGGAAGAGACAGGTACGTTAATAGTTAATAGCGTACTTCTTTTTCTTGCTTTCGTGGTATTCTTGCTAGTTACACTAGCCATCCTTACTGCGCTTCGATTGTGTGCGTACTGCTGCAATATTGTTAACGTGAGTCTTGTAAAACCTTCTTTTTACGTTTACTCTCGTGTTAAAAATCTGAATTCTTCTAGAGTTCCTGATCTTCTGGAGATACACATGATACTCTACCATCGAATCACGAAAGTCT
+
?9555::944499556>>@@@C><<<>>??==8;;;<6==8=8<;<;@DD?A<<<;:?:96;9?B6?666<==>B8=@DDD5BB@BAAA;@>@@:@>@=?B;??>@@B?BDDCCCCC@BBBAC@DCCCA==>,00<=+00@BB999CCBBB999>5;>@=AC?B?B;;:BAAAB799?BB7B<C@CCCCC2AB?@@:>@@000AAAA8<:::*0//<<6<:<<5;;>545=595;<;?<?469@:BA?AAADBBBCEB@@@C@@@@CDAAB?B:;;;;A9A;;;
@ATNG8:01471:06648
GATGGTAGACACGTGTGCTCTCTCGTACTCATTCGTTTCGGAAGAGACAGGTACGTTAATAGTTAATAGCGTACTTCTTTTTCTTGCTTCGTGGTATTCTTGCTAGTTACACTAGCCATCCTTACTGCGCTTCGATTGTGTGCGTACTGCTGCAATATTGTTAACGTGAGTCTTGTAAAACCTTCTTTTTACGTTTACTCTCGTGTTAAAAATCTGAATTCTTCTAGAGTTCCTGATCTTCTGGGTCTCTCTCTCACGCACTACCATCGAATCACGAAAGTCT
+
::>C@BCCDBBBB==;<<=>BCCBCB;99C<;4;BBB<BD@DAFC@@@BA?BCCC@=;68777)/)/6663449;8=>===+;;6;//+/::<9C=BA?<599??BB@BBEBBBCC?B@@<@=@@@?==>@<????7::@@@@@AABA>>;;:=8=::7;A=A=BBAA@@@=>8=?>>?3?=A:>=AAA/AA@@@7>><:;;@=>>;????/?;;;B=B=AA<BAA@888<A=A@AA@@:=>CB:>===>AA?>>>@??@=>=B===>>>:>;;;??A9==>>
@ATNG8:01472:06610
GATGGTAGTACATGATAGACGACACCAGAAGATCAGGAACTCTAGAAGAATTCAGATTTTTAACACGAGAGTAAACGTAAAAAGAAGGTTTTACAAGACTCACGTTAACAATATTGCAGCAGTACGCACACAATCGAAGCGCAGTAAGGATGGCTAGTGTAACTAGCAAGAATACCACGAAAGCAAGAAAAAAGAAGTACGCTATTAACTATTAACGTACCTGTCTCTTCCGAAACGAATGAGTACGATGAGATCTCGTGTGCTACCATCGAATCACGAAAGTCT
+
DCBB?CBBBBBD@@ADEECC9;;BD@FCC@CCCCCC@B>BCDCCCC?CC?B=@>A;;;;;*;>BDCCCCECDEF>CBA@@@A2AD?C?BBB;BCC@BBBCBAA998;?BG@BCB@BDDCCBBBBBBBBBBCD@EDCC>@@CCCCBC?B@B9999BBCCCCD@CCA@AC?BB?CBB=??B@?8?=<8999999%9>;=@?BBBCCC?B>A@DC<><>CB::8:@@@@CC?C@DEE=BBB?BCCCCCCCCAB@BB@@@@@@@@?@B=><>@>=>9>=?@AAA<A@@@
@ATNG8:01473:06639
GATGGTAGGCGTGTGAGAGTCTGCCAGAAGATCAGGAACCTAGAAGAATTCAGATTTTTTAACACTGAGAGTAAACGTAAAAGAAGGTTTAACAAGATCTCACGTTAACAATATTGACAGCATGTACGCACACAATCGAAGCGCAGTAAAGGATGGCTAGTGTAACTAGCAAGAATACCACGAAAAGCAAAGAAAAAGAAGTACGACTATTAACTATTAACGTAACCTGTCTCTTTCCCGAAACGAATGAGTAACTAATGTAGAGCTCTATACTACCATCGAATCACGAAAGTCT
+
448939>@<?A>>>@:@><;<<00+/77809::6>8>19159==99;254555555555#5.5;::5559:977.79//00)//)/)//(/177199:444@=??7@;AB9;00)-----5---//669;AABB<@@BB?BBA==>;;;3;==>A?BB@?@BCCACAABBB@BB@>>?<??9:::&8878'5=9<9.882;897==>=;=4:5;====A:;///+/7=:::??>?8?@9@?>7>:959A@?:95:00)08=>@BBBABAA>?>B?A=AAA;;6;;::888)6766
@ATNG8:01429:06659
GATGGTAGCTATACGTATATCTATGTACTCATTCGTTTCGGAAGAGACAGGTACGTTAATAGTTAATAGCGTACTTCTTTTTCTTGCTTTCTGTGGTATTCTTGCTAGTTACACTAGCCATCCTTACTGCGCTTCGATTGTGTGCGTACTGCTGCAATATTGTTAACGTGAGTCTTGTAAAACCTTCTTTTTACGTTTACTCTCGGTGTTAAAAATCTGAATTCTTCTAGAGTTCCTGATCTTCTGGATAGCGACGTGATATACTACCATCGAATCACGAAAGTCT
+
884405=?<A>?966??>CDCCDA<@CDGDCC?BAAA>@B?C9:;;BBDC@BB@@@?B::;BC=@>@AAADBBAA=@@?=?.@@=:8881373>@6?<A=AD;>>=@=B>@A@???;;5:>=<A======;;;:<@@A<??AB>>>@??>AA=;;;,//717:6?;@@@;;;?==7<:;;;/;:@7;;;;:*7;333-3-----7299>15565'3//.3.327:2;====>><=<AA?;89-//;7=<=?B@=>=BB;;;AADCBB<>889>:;;;;?AB:;;;;
@ATNG8:01432:06654
GATGGTAGAGAGACTGTAGCGCACCCAGAAGATCAGGAACTCTAGAAGAATTCAGATTTTTAACACGAGAGTAAAACGTAAAAAGAAGGTTTTACAAGACTCACGTTAACAATATTGCAGCAGTACGCACACAATCGAAGCGCAGTAAGGATGGCTAGTGTAACTAGCAAGAATACTACGAAAGCAAGAAAAAGAAGTACGCTATTAACTATTAACGTACCTGTCTCTTCCGAAACGAATGAGTACTATGTAGAGCTCTATACTAATCGAATCACGAAAGTCT
+
99896;<:;;;<<<<555566666@7??G9;;;;==9=:=:77<00,0:6:58:///:99'9)///33333////&////:::(//)/4;==0><<4<////::<<<@7;;95597>@<<99555;:=;;;<<6;999888::;>?>8:6://)/:////5=7=<B5558:=8==888:::=3888.3389=';=:?887?857>9>;>>;;496:;;;:4:?9:8==9=::;@8?::+0/88:;=@BB>==@@><99988855559766075989;>69999
@ATNG8:01434:06652
GATGGTAGTATAGAGCTCTACATAGTACTCATTCGTTTCGGAAGAGACAGGTACGTTAATAGTTAATAGCGTACTTCTTTTTCTTGCTTTTCGTGGTATTCTTGCTAGTTACACTAGCCATCCTTACTGCGCTTCGATTGTGTGCGTACTGCTGCAATATTGTTTAACGTGAGTCTTGTAAAACCTTCTTTTTACGTTTACTCTCGTGTTTAAAAATCTGAATTCTTCTAGAGTTCCTGATCTTCTGGATACACTCATGTGCACCTACCATCGAACTCACGAAAAGTCT
+
55<=:>CBBBC=A=A>@?@;66666?@@@C@@<@;;;6;B>B>@?>@:>>:>@?<?9?6<?<<28434=9:BB=A?BABBA.==9;9899&3933.4::5:D?:99AAB;?>>>AA8916>>8=8=A====??<A@<<7///<332529788.--6(,,,(,,,'-27:55588::385577+76;9<>>>>/>===B8==?;;9<;566(/999+9///94;5850579222505276998728<<4<C@:::;>>>>>@@AA=A>><>>>>G:::=///333-3773
@ATNG8:01434:06667
GATGGTAGAGAGACTGTAGCGCACCCAGAAGATCAGGAACTCTAGAAGAATTCAGATTTTTAACACGAGAGTAAACGTAAAAAGAAGGTTTTACAAGACTTACGTTAACAATATTGCAGCAGTACGCACACAATCGAAGCGCAGTAAGGATGGCTAGTGTAACTAGCAAGAATACCACGAAAGCAAGAAAAAGAAGTACGCTATTAACTATTAACGTACCTGTCTCTTCCGAAACGAATGAGTACGATGAGAGAGCTCTCTCTACCATCGTATCACGAAAGTCT
+
BCAC@BEDDCCCABBCCCDDDCCDD?DCC?CCCC@@?@@BBCBBCC?CC@C?BAB?????1??FBBCECAA999,9@:;;;;*;?<@299949CDAGBBBACCCCAEABB>AAA?ADCCCBBBCCCCCCA@A?CCCC?BBBBBBCC?B?BBC@CCCCCDDC?CBBBBC@CC@CCC>@@::9/9>>;77879'9917@@@CCCCC?C?@AAD?C?ABBBB@BBBA@AA?B?B@D8>BH@CCBCBCCBBACCCCABBBBBBBBBB@@=@===BCCDBAACD>B??@
@ATNG8:01436:06695
GATGGTAGCTATACGTATATCTATGTACTCATTCGTTTCGGAAGAGACAGGTACGTTAATAGTTAATAGCGTACTTCTTTTTCTTGCTTTCGTGGTATTCTTGCTAGTTACACTAGCCATCCTTACTGCGCTTCGATTGTGTGCGTACTGCTGCAATATTGTTAACGTGAGTCTTGTAAAACCTTCTTTTTACGTTTACTCTCGTGTTAAAAATCTGAATTCTTCTAGAGTTCCTGATCTTCTGGGTCTCTCTCTCCACGCACTACATCGAATCACGAAAGTCT
+
DCCC?CABACCCCCDBBBDCCCCCCDBBBFBB@CCCC>CC@C?CBBBCCC?BBBBD@D=ABAD?C?BAACCCCCF@AAA@@.@A;?>AB>BCCD?AAB?BC<>>ADCC?AAABBCBB>BB@=@>CCA@>@@@7@@AA:>>>@>>>>AA=>?@@@A;>>><@@<A<AAAAAAADD=B====2=;A;?<===,==999*------=<<>5;:;:.7AAAE<A;>>;>ACBA@@;@<@@?@==588AB;BB>???@@AA<???AA??>A>>>=<7;=<=?;;4;785
@ATNG8:01438:06656
GATGGTAGTGTCAGTGCGCGTCGTCCAGAAGATCAGGAACTCTAGAAGAATTCAGATTTTTAACACGAGAGTAAACGTAAAAAGAAGGTTTTACAAGACTCACGTTAACAATATTGCAGCAGTACGCACACAATCGAAGCGCAGTTAGGATGGCTAGTGTAACTGGCAAGAATACCACGAAAGCAAGAAAAAGAAGTACGCTATTAACTATTAACGTACCTGTCTCTTCCGAAACGAATGAGTACGTGTGACGTACGTGAGCTACCATCGAATCACGAAAGTCT
+
56DD@CBCBBBCCAAADCHCCCCCD@CCCACCBBBC?A=ABCCCDGACB?B?BBBBBBBB3B>AACCCCCBAA?8>>;;;;;*;B>B@CDC;CCCBDCCCCCCBB?B?DC@CCC?CCAABCCCCCCBBCCCC@DCBB?B@@@BBA@AB@BBB@BCCDCAAA?BBC@CC?CC@BBB=@@@??9@AA?ABBBB3BB@BBBBBBBBB@B>AABB=A=AAA@@=@@;::AA<?=?BA;B::7:BBBECCAAABBBBBCCCBBAAACBBB?BAAAB@BA??887*9>>>
@ATNG8:01444:06659
GTGGTAGTATAGAGCTCTACATAGTACTCATTTGTTTCGGAAGAGACAGGTACGTTAATAGTTAATAGCGTACTTCTTTTTCTTGCTTTCGTGGTATTCTTGCTAGTTACACTAGCCTTCCTTACTGCGCTTCGATTGTGTGCGTACTGCTGCAATATTGTTAACGTGAGTCTTGTAAAACCTTCTTTTTACGTTTTACTCTCGTAGTTTAAAAAATTCTGAATTCTTTCTCGAGTTCCTGATCTTCTGGCATGACTCTCACACGCCTACCATCGAATCACGAAAGTCT
+
CCC>CAABCBBCCDCBBBBABBBCCABABBCC=@@F>CC?C?@@@BBBB?BBBBB?A=@@AB?C8::ABBB@?@?@?>@?*4;3>99:-4<<D7;9C?@@?@ABB;:7;AB@@A?@==:=3939=A@@::9293<=:?@AABB:9:CBBBBB:959@@>AA>B?BAA@@>;;;5:;===/<9<977778'522525&266688222222'22222#2+2788271533,3...88838.55..-2(--2,2---2337888662222679569775497558BB5>>>;
@ATNG8:01445:06697
GATGGTAGCGCACACATAGATACAGTACTCATTCGTTTCGGAAGAGACAGGTACGTTAATAGTTAATAGCGTACTTCTTTTTCTTGCTTTCGTGGTATTCTTGCTAGTTACACTAGCCATCCTTACTGCGCTTCGATTGTGTGCGTACTGCTGCAATGTTGTTAACGTGAGTCTTGTAAAACCTTCTTTTTACGTTTACTCTCGTGTTAAAAATCTGAATTCTTCTAGAGTTCCTGATCTTCTGGACGACGCGCACTGACACTACCATCGAATCACGAAAGTCT
+
CCBB?BCCBBBBBBCCDCEECCDCCCCBBCDC@CBBC>BD@C?@ACCCCC@CCCCC@C?BBBD?C@CCCCCBAAA8:::::)9C;@@@B;CBAA?AEC@FG?BACCBB@BCCCCCCC@BBDAF?CAAABBBC@CCDC?CBBCCDCCBBBBCCCAA>BGEABB?B@CCD@A@BBA>BCCCC:C?B=@ABBB0@@BBC=CCCBCCBCCCACCCC5CBBBB?B?BCBCCCDB@@=@?ABBBCC@A@@@CB@@ACCAAABBBCCCGCCC@CDBBB@CCCBBBC>BAAA
@ATNG8:01452:06674
GATGGTAGATACTCGCTGATACACCCAGAAGATCAGGAACTCTAGAAGAATTCAGATTTTTAACACGAGAGTAAACGTAAAAAGAAGGTTTACAAGACTCACGTTAACAATATTGCAGCAGTACGCACACAATCGAAGCGCAGTAAGGATGGCTAGTGTAACTAGCAAGAATACCACGAAAGCAAGAAAAAGAAGTACGCTATTAACTATTAACGTACCTGTCTCTTCCGAAACGAATGAGTACGAGAGAGCACACGTGTCTACCATCGAATCACGAAAGTCT
+
45<=8=BBBCBBC@ABABCCCCCBB=BBA=;;9=?>2949>>@AAA?BB?A?BB???AAA2A>AB>?>BBBBBA133:9;;;$44.4.55)5;;6<666<<=;@7;AED?BCB@BCBCDDCCCBACBBBBB?BC<<9:A???@::59;A@@?ACBBCCDC@CCCC??<9973;=6::888388;7==BCB1A?====ABAA?;060568:(/).5=>><B?;;::>?C?BBC=A::77<<CACCB99:BCCBBA@@@000@;;==;:9<;9<A???::5:000
@ATNG8:01456:06697
GATGGTAGTGTCATATGAGAGTGTGTACTCATTCGTTCGGAAGAGACAGGTACGTTAATAGTTAATAGCGTACTTCTTTTTCTTGCTTTCGTGGTATTCTTGCTAGTTACACTAGCCATCCTTACTGCGCTTCGATTGTGTGCGTACTGCTGCAATATTGTTAACGTGAGTCTTGTAAAAACCTTCTTTTTACGTTTACTCTCGTGTTAAAAATCTGAATTCTTCTAGAGTTCCTGATCTTCTGGACGACGCGCACTGACACTACCATCGAATCACGAAAGTCT
+
55>?;>BCB?@?@CBCCCBBCCCCDCBBBBAA?B@@>AC@C@CJBABAC@CICCC@C@DCCC@CACCCBB::;A=AAAAA,9;24:<D4CC;:7;@@<BC?AACCCC@BBCCCCCC@CED@C?CBBCCDAA>BCCBACBBBCCCCCCCBBBDCD@CCC?996;<?DACCBCCC>B;;;;;*;=@;;;;;;*;AAAD=BBAABBBBBCAICDC5CBAAA=AACC?AAA;;;C@B?BCCBBB>AAB?BBCABBBCCCAAAAAABCBB@BBBCC@CCCBBCC>FBBA
@ATNG8:01461:06699
GATGGTAGACATATCGTACTCTCTGTACTCATTCGTTTCGGAAGAGACAGGTACGTTAATAGTTAATAGCGTACTTCTTTTTCTTGCTTTCGTGGTATTCTTGCTAGTTACACTAGCCATCCTTGCTGCGCTTCGATTGTGTGCGTACTGCTGCAATATTGTTAACGTGAGTCTTGTAAAACCTTCTTTTTACGTTTACTCTCGTGTTAAAAATCTGAATTCTTCTAGAGTTCCTGATCTTCTGGGCTGCGCTGATATGCGCTCCATCGAATCACGAAAGTCT
+
>>CC@CCAAACCDCCCBBCBB;:;BBAACB::5;;;;05C;@<@CABBBB@BCBBB?B?9::@7;8:88B=?==C;>=@@@1BB8CCCD>BAAA@CBB?BB9::ABBB<>>BB@A@@<???:>;>??@==>?<?A??:>>>>AA@???@@@@>>>;A@B;@@<A:>=ABCB@@@<;;<EE5A<A=@@@@@/?@;::07/////<9:<5;:::+7;::A<@<@@;?@AAA@@<A<@@??@>88666.6//-66--/@=:9=DAAA;@@A;;7;?>A???9===>
@ATNG8:01464:06693
GATGGTAGCTATACGTATATCTATGTACTCATTCGTTTCGGAAGAGACAGGTACGTTAATAGTTAATAGCGTACTTCTTTTTCTTGCTTTCGTGGTATTCTTGCTAGTTACACTAGCCATCCTTACTGCGCTTCGATTGTGTGCGTACTGCTGCAATATTGTTAACGTGAGTCTTGTAAAACCTTCTTTTTACGTTTACTCTCGTGTTAAAAATCTGAATTCTTCTAGAGTTCCTGATCTTCTGGGTGTATCAGCGAGTATCTACCATCGAATCACGAAAGTCT
+
:;BB?DBBBCCDBAA@JCCCCCHJCCBBBCA@<?@@A8BB=A?ACBBCCB@DDF@?>@?BBBB@C?BCBBBA<=B:BBBBB2@A@BBCD>AAAC?BBB>@A<??ABBC?BBBBBBAB>BBA?C?BB>B?@@A<@@@@<?@AAAA>>>@AAA???A;AAC=AA<A<AAAA@@@@@<???BB5A=B<??@@@/@A===2999///;66:<?AAA/A;;;A;@;>?<>A>>>>><?<@>>>@@<@@DD;===A@>@A???::;@@@==8<<:::<AA@A;;:6;@?@
@ATNG8:01467:06670
GATGGTAGCACGACACGACGATGTGTACTCATTCGTTTCGGAAGAGACAGGTACGTTAATAGTTAATAGCGTACTTCTTTTTTCTTGCTTTCGTGGTATTCTTGCTAGTTACACTAGCCATCCTTACTGCGCTTCGATTGTGTGCGTACTGCTGCAATATTGTTAACGTGAGTCTTGTAAAACCTTCTTTTTACGTTTACTCTCGTGTTAAAAATCTGAATTCTTCTAGAGTTCCTGATCTTCTGGACGACGCGCACTACTCTACCATCGAATCACGAAAGTCT
+
55AB9=ECCCB@;;BBCDAA<A?@DDBCBBBB@BCHH?CI@B@BCBCCCCACDDCC@B@BBBC<A?@@@AAA;::6333333#3:59:;;3;;;9=AAA>AB=??ABAA>ACDDBAAC?BBB>A>ACACBA??;?@@A;@@@AA@>>AAAAD677>=B<<8==0818=??@;;<E<@====2=:?=?????/>>666*//;///:9:=8====.<?ABE:=:=@<@D?@;;;<@<AAA@>>:>>A=A@>;;;AAA?===AA;;;?<@:;;=====A?>>7>;;;
@ATNG8:01475:06670
GATGGTAGACACGTGTGCTCTCTCGTACTCATTCGTTTCGGAAGAGACAGGTACGTTAATAGTTAATAGCGTACTTCTTTTTCTTGCTTTCGTGGTATTCTTGCTAGTTACACTAGCCATCCTTACTGCGCTTCGATTGTGTGCATACTGCTGCAATATTGTTAACGTGAGTCTTGTAAAACCTTCTTTTTACGTTTACTCTCGTGTTAAAAATCTGAATTCTTCTAGAGTTCCTGATCTTCTGGGTCTCTCTCTCACGCACTACCATCGAATCACGAAAGTCT
+
@ABB?CCBBBCBCBCBBCFGDCCCCCCBBDDDACCCC>DD@CBDCCBBCC>BBCBB?BABBBC?B@BAAACBBBB?BBDCC2AA@CBAA=ABBB?BBB=A?2:9??=@;@BBAAABB?B>?<@>@@@@@A@?;@@@@666A>>>???@CB@>>>A9:;;<AB;?8?AAA?>?AA<>;=AA5B=A:<<<;;+;;<==5=<<788==>?=DDDD/@;;;@=A=A@=@?>>;;;=B=AAAA??7;:@@:>>>?@@????=<=@@:::A::9:>@8>;;;AAD9>>==
@ATNG8:01430:06719
GATGGTAGCTCACGTACTTCACACGTACTCATTCGTTTCGGAAGAGACAGGTACGTTAATAGTTAATAGCGTACTTCTTTTTCTTGCTTTCGTGGTATTCTTGCTAGTTACACTAGCCATCCTTACTGCGCTTCGATTGTGTGCGTACTGCTGCAATATTGTTAACGTGAGTCTTGTAAAACCTTCTTTTTACGTTTACTCTCGTGTTTAAAAAATCTGAATTCTTCTAGAGTTTCCTGATCTTTCTGGACAGAGTGTGCAGATACTACCATCGAATCACGAAA
+
55>?:=ACDCJF;;6==@<FC?BB@ACCCC@A=A@@@:AD<A?BAABCAA?ACCBB@B?BBBB?C@BBBDCBBBA=@@@CA2A@?D???:?DBB8;:B?CC@@??BBB>AABABBBB?CCC?C>BB@BAB=?=BB@?;>>>@BA>>=>@@@===?;<=<:;;5;=>>?BBAB@@:==A@@5?8=5;;>>=/>=;;;-96=7759;9:;.98:8:%::;::=A=AB;@@A>>888-89==>>888)8>>:A@??;;:??>@@@?<=;>@A:>778728:555:??
@ATNG8:01437:06743
GATGGTAGCTATACGTATATCTATGTACTCATTCGTTTCGGAAGAGACAGGTACGTTAATAGTTAATAGCGTACTTCTTTTTCTTGCTTTCGTGGTATTCTTGCCAGTTACACTAGCCATCCTTACTGCGCTTCGACTGTGTGCGTACTGCTGCAATATTGTTAACGTGAGTCTTGTAAAACCTTCTTTTTACGTTTACTCTCGTGTTAAAAATCTGAATTCTTCTAGAGTTCCTGATCTTCTGGATAGCGACGCGATATACTACCATCGAATCACGAAAGTCT
+
;;?A?BABB@?;@>@;;;;;><@A>@969CCC?ICCC>CC@C@CCCBCDC?BBCDD?B?BA::7;=AAA@ABB=B8CCCAC3CC>AACC>DA@?<BCC?CC?BB?B:95:BBABBBB?BBE@C?AA>>?AB@7==:///:=<A>>>>>??A@@@@<@AA<@@=B=AAABBD???;??ACD;D=A5;;;;:+;=AAA:A>>>>>>;;;:??>?/>988?;?9==;>??@;;;;@;>>@@??;?>>:>AB888>>>????B????@A<888??;?@@@@@@7==?@
@ATNG8:01438:06704
GATGGTAGTGCGTGAGAGAGAGACCCAGAAGATCAGGAACTCTAGAAGAATTCAGATTTTTAACACGAGAGTAAACGTAAAAAGAAGGTTTTACAAGACTCACGTTAACAATATTGCAGCAGTACGCACACAATCGAAGCGCAGTAAGGATGGCTAGTGTAACTAGCAAGAATACCACGAAAGCAAGAAAAAGAAGTACGCTATTAACTATTAACGTACCTGTCTCTTCCGAAACGAATGAGTACTGTATCTATGTGTGCGCTACCATCGAATCACGAAAGTCT
+
??CCACBCBCCBBBBCDBBBCC;;;09BCAECDCBC@CACCC@?@B@CB?C?C@?>?>;<,?9AACCDA@?777*79;;;;:.:@=?7;;;6;CC@EBBABACBB?B@BA?BBB>CCCCCCCCBBBCCCCCC@BBBC?BBAACCCC?C@CBB@BBBBDCCC?AACCCC?BB?BBB=@?BBB=B??8>@?@?2AA?BBBBCAAAB?B<;;AA<A<A@B@@=@A@@@CB@C?AAA<ABC@BBCBBBCCCBBBDBAAABBAAABB??@>AB@@@<>>==ACC=CA@@
@ATNG8:01438:06713
GATGGTAGTGTCAGTGCGCGTCGTCCAGAAGATCAGGAACTCTAGAAGAATTCAGATTTTTAACACGAGAGTAAACGTAAAAAGAAGGTTTTACAAGACTCACGTTAACAATATTGCAGCAGTACGCACACAATCGAAGCGCAGTAAGGATGGCTAGTGTAACTAGCAAGAATACCACGAAAGCAATAAAAAGAAGTACGCTATTAACTATTATCGTACCTGTCTCTTCCGAAACGAATGAGTACGCACTCTCATATGACACTACCATCGAATCACGAAAGTCT
+
5555.5<??BBB@;<;@@DAAABBA:>AB=ABBBAA?A@CCC@@AB>@@=@@AA;;:FFF3C>ABBBCBBBA@A=::;@AAA3BB>A6;;;7;CFACDCCCCC@@?@@CB?CCB@CCCCCBCCCCCCCCCCC@DBA@<ABCCBBCB>C@CAB?BBCCCDCC?BBBCCC@?><?CE?BB???8?@A?BCBBB3BC?BABBBBB@@9<8<@>>;>A???>><>A;<;AA=B;@@A:@>><>?@AAA===AAAAAAAC>>B:99ABAA?AAA@@=@A@C@@@;@CBB
@ATNG8:01447:06700
GATGGTAGCACACGAGATCTCATCGTACTCATTCGTTTCGGAAGAGACAGGTACGTTAATAGTTAATAGCGTACTTCTTTTTCTTGCTTTCGTGGTATTCTTGCTAGTTTACACTAGCCATCCTTACTGCGCTTCGATTGTGTGCGTACTGCTGCAATATTGTTAACGTGAGTCTTGTAAAACCTTCTTTTTACGTTTACTCTCGTGTTAAAAATCTGAATTCTTCTAGAGTTCCTGATCTTCTGGGTGCGCTACAGTCTCTCTACCATGAATCACGAAAGTCT
+
DDCC?BBBBB@C@@@;=@BAAABACC@@@CCB@BFFE=EC@C?BCCEDBB@BAAA@AC@CA?@=A=;CCBB?>?A9??BDD3AC?BBCB=A@AB?CAB?BC?A@?A999)9==><?>>9>AA?B?CBBBD988>D?>=:=>>>>AB===>???=<=7867/6;7;4<=?=>;AAA998777,99=/77=>=/:;;??185>7779=<=<;>@>+7///94;6@@7<?A=<88+/)/8577<8<<=A8@@;;;;;;?====@@==>?<>>>D:9:7/--;4;;--
@ATNG8:01447:06724
GATGGTAGGCACTGCGCACACATCCCAGAAGATCAGGAACTCTAGAAGAATTCAGATTTTTAACACGAGAGTAAACGTAAAAAGAAGGTTTTACAAGACTCACGTTAACAATATTGCAGCAGTACGCACACAATCGAAGCGCAGTAAGGATGGCTAGTGTAACTAGCAAGAATACCACGAAAGCAAGAAAAAAGATGTACGCTATTAACTATTAACGTACCTGTCTCTTCCGAAACGAATGAGTACTGTATCTATGTGTGCGCTACCATCGAATCACGAAAGTCT
+
99<?;>DC@CBBBBBCCCCCGDBCC>CCC?BCDCCC@C@CCCABBC?CC?C@BBBBABAA2B?BABDCDCBBBB<@?@@ABA2@B=A7AAA9ADCADCCBCBC;;7;?BC?CBA?BBBCJCDCCCCCCCBCC@DCBB@CBBAAAA@<A?BBB@BCCCCCCC?BBCCCC?BB?BBB=@@99927<>:99::99%9B?AB??>CCCD@C>@ADB@B>@@A::5:@?>?AA@BACBB>BBB@BBBBCCCBBBBBBBABBCBBAABCCAA<AB==><@@::@A@;A;::
@ATNG8:01450:06717
GATGGTAGCACGACGAGATCTCATCGTACTCATTCGTTTCGGAAGAGACAGGTACGTTAATAGTTAATAGCGTACTTCTTTTTCTTGCTTTCGTGGTATTCTTGCTAGTTACACTAGCCATCCTTTACTGCGCTTCGATTGTGTGCTTCACTGCTGCAATATTGTTAACGTGAGTCTTGTAAAACCTTCTTTTTACGTTTACTCTCGTGTTAAAATCTGAATTCTTCTAGAGTTCCTGATCTTCTGGGTCTACGCTCGTCGCGCTACCATCGAATCACGAAAGTCT
+
<A=B@B@BA:554455566=;;;6649454955.5:::3;;9>:>A@B@?@5?<<@A<?;?@;;49:>>CB@@;==89>999)=<7;:::29A@@;@>?;??3884;;:488;377;;1333,33(3777995505;6605566755)..733553550....3338.222299855056777+5055>>999*>;<<=-67:9::5767-562&26655/5/55266682225=0222367(..33-38/25;7;;8///877<>>9=9:77/789;:66.665/
@ATNG8:01450:06732
GATGGTAGTGATACAGATCAGACACCAGAAGATCAGAACTCTAGAAGAATTCAGATTTTTAACACGAGAGTAAACGTAAAAAGAAGGTTTTACAAGACTCACGTTAACAATATTGCAGCAGTACGCACACAATCGAAGCGCAGTAAGGATGGCTAGTGTAACTAGCAAGAATACCACGAAAGCAAGAAAAAGAAGTACGCTATTAACTATTAACGTACCTGTCTCTTCCGAAACGAATGAGTACGTGTGCGACGTGTCTCCTACCATCGAATCACGAAAGTCT
+
56CC:>BBBCCCCCCCBBBCCCGDD@AAA@CCCBBBDAD@@@A@?;??4=8995=====+=7BBCCCCDDAA@8>?@CBCC5CB@D=@@@7@CC?C;;;GDFCC@C@BB@BCC@BBCCCCCCBBBEDDCCC?CBCC@BBBAAA?@;@=A@@?@EGDCBBC@CCCCCB?BB@BCC9??9::27;;=BCCCC3CC?BAAABBBAA7;6:>>>;><@@DA@=@@@@BBCAD?CBC=BBC?BBACCCCAAAAAABCBBBCBB?=9=8808>>>@<@@BCCCC>C@??
@ATNG8:01451:06729
GATTAGTATAGAGCTCTACATAGTACTCATTCGTTTCGGAAGAGACAGGTACGTTAATAGTTAATAGCGTACTTCTTTTTCTTGCTTTCGTGGTATTCTTGCTAGTTACACTAGCCATCCTTACTGCGCTTCGATTGTGTGCGTACTGCTGCAATATTGTTAACGTGAGTCTTGTAAAACCTTCTTTTTACGTTTACTCTCGTGTTAAAAATCTGAATTCTTCTAGAGTTCCTGATCTTCTGGCGCTCTGTCACGTCTGCTACCATCGAATCACGAAAGTCT
+
DEC@CCCCCCCDDC?@@DCCCCCCBBBGBB@ABBD=BB?D?CAC@AAC@CCABB?B>BBBB@B?BBAABEBBB?@A?@?1@@?BBBC>CAA?>AAC>BB;==@DBB?ABCAA@AA9@>A:>:>>>>>>?A=ABAA065>>>???A@@@A>>>B<@@A<>><><@AB@@@AAB<???AA6A=A<@@@@@/@A@??8?=<99:?;<=19:::+;=>>@;@<AA=A@>>=<==A=A?AA@@7::A:<<=<=<>??@@@A>787?AB=B>>>><>@@@BBB>CBEE
@ATNG8:01452:06703
GATGGTAGGCGTGTGAGAGTCTGCCAGAAGATCAGGAACTCTAGAAGAATTCAGATTTTAACACTGAGAGTAAACGTAAAAAGAAAGGTTTTAACAAGATCTCACGTTAACAAATATTTGACAGCATGTACGCACACAATCGAAGCGCAGTAAAGGATGGCTAGTGTAACTAGCAAGAATACCACGAAAGCAAGAAAAAGAAGTACGACTATTAACTATTAACGTAACCTGTCTCTTCCGAAACGAATGAGTAACAGAGAGTACGATATGTCTACCATCGAATCACGAAAAGTCT
+
44<>8=BB<;<444;:977/////)/778<@;;;?9?499>=999.55.4.4944444&43844444444:9908888888'333//6;??0>4/0)///////377,3,333(377;.6/.-55,,,,,,,-.8:::588:>9>>:<==787'56;;?<=?:;;???=A;;;AA;??=;;:6:9<<>/96815?@@A/@@<@888;;:976)/)/:<;7<76---(-07--/9791917:9.6//(/.355722226::5557889;999:888:966660///7////&..22
@ATNG8:01453:06745
GATGGTAGCGCACACATAGATACAGTACTCATTCGTTTCGGAAGAGACAGGTACGTTAATAGTTAATAGCGTACTTCTTTTTCTTGCTTTCGTGGTATTCTTGCTAGTTACACTAGCCATCCTTACTGCGCTTCGATTGTGTGCGTACTGCTGCAATATTGTTAACGTGAGTCTTGTAAAACCTTCTTTTTACGTTTACTCTCGTGTTAAAAATCTGAATTCTTCTAGAGTTCCTGATCTTCTGGTCTACTACACTGTACTCTACCATCGAATCACGAAAGTCT
+
56>>;>CAABFDBCCFDBBBCCBBCJBBBCA@?ACCI?BB?C@CCFCCCC?BBBBC@B@ECBA?B?CCDDDBBBC@CCCCB2<;8:@BC=CBB@6:9:45B499@AA@@CCCCCDDD?ABC@D@CHCCCBBC?CBDB@BBCCCCCCCBBBBBBBB@BBD?BB?C@CCAA@CCCG?BBBEL;D@B>;;;;;*;CCCD?CCCAABBCCCACFEF5D;;;C@C@BB@BCBCC@@=@=@CCBBB>@@B>AAACCCCCBBCCCCCBAB;;6;?A;;8;DA@@GD>CBBB
@ATNG8:01455:06729
GATGGTAGCTCACGTACGTCACACGTACTCATCGTTTCGGAAGTGACAGGTACGTTAATAGTTAATAGCGTACTTCTTTTTCTTGCTTTCGTGGTATTCTTGCTAGTTACACTAGCCATCCTTACTGCGCTTCGATTGTGTGCGTACTGCTGCAATATTGTTAACGTGAGTCTTGTAAAACCTTCTTTTTACGTTTACTCTCGTGTTAAAAATCTGAATTCTTCTAGAGTTCCTGATCTTCTGGAGATACACATGATACTCTACCATCGAATCACGAAAGTCT
+
;;@C@BCDC95555595556<=:;;==BBBBBBDFJ?IIAJA;;;DDCDACCCCC@C@BBBC@E@DCCCBBBCCACCCCC3BB@CBBE>BDBB@BCCABB=??@AA@=ABCBBABB?BBB=A>==>?>>??6;;AA=AAA=====A@@@A>>>A;5877:@<A=AA@A>>>@@7:6=;<-<+/,/====,:::::+87;;:7:<@@=CBCB.88>>D<A<??;?BAAA>>;><>>>?==:=?>:?@;:;====?===>>=@@>>;>?=>==@@@;;;>5=;;;
@ATNG8:01459:06747
GATGGTAGTATATCGCGTCGCTATCCAGAAGATCAGGAACTCTAGAAGAATTCAGATTTTTTAACATCGAGAGTAAACGTAAAAAAGAAGGTTTTTACAAGACTCACGTTAACAATATTGCAGCAGTACGCACACAATCGAAGCGCAGTAAGGATGGCTAGTGTAACTAGCAAGAATACCACGAAAGCAAGAAAAAAGAAGTACGCTATTAACTATTAACGTACCTGTCTCTTCCGAAACGAATGAGTACATAGATATACGTATAGCTACCATCGAATCACGAAAGTCT
+
55<>:>CAABC?@@@BC@CCDCCBA9<@B=?A@9955>6;BB9;6B@CB?B=;;;;49994#938444::::;<==5<;;;;;;;&;;+-+-888'5--(-866686//(/(/949/3/3<<=@??ECCCCBBBBD?BBBB<@?BBBB@@<B@CBA>ACCCCBBA?BBBBBB@BB?AAA9?????8<??;99::99%0>;>000@;AAA:>:;;AA0:58=AAA>AB:;:AA?A?BDD?CBB@BACCCDDBBCCBBBBBBA@@@@@@@AA=AA>>><@AAA???8?:88
@ATNG8:01460:06716
GATGGTAGTATATCGCGTCGCTATCCAGAAGATCAGGAACTCTAGAAGAATTCAGATTTTTAACACGAGAGTAAGCGTAAAAAGAAGGTTTTACAAGACTCACGTTAACAATATTGCAGCAGTACGCACACAATCGAAGCGCAGTAAGGATGGCTAGTGTAACTAGCAAGAATACCACGAAAGCAAGAAAAAGAAGTACGCTATTAACTATTAACGTACCTGTCTCTTCCGAAACGAATGAGTACTACTCTCAGAGACACACTACCATCGATTCGAGGAAGTCT
+
CCCC@CAAACCCCCCBBCCCCCC@@<@AA>BBBDBB@BACCEEDDD@CC?B?BCCCCDDD3C?CDDCDCDCCC?CBBBDDDD3BB=B4:::5;BB?CBBAAAC?><>?@@=ABB?BBCBCCCCBBBDBCBBG@CBBB@CBCBCCCC@EAC9999CCDCCCC@CBBAAA?BA?BBB<@@BBB8?>?:???@@2AC@BA@@DCBBB@B@BBCC<?;?=B@@?@BBCBCB@C?CBD>CBB?BCCCCCCC@AABBBCCBBAAABBBBBB?C@BB>><:>>><A;>9::
@ATNG8:01460:06747
GATGGTAGCTCTGCTCTGACTCTCGTACTCATTCGTTTCGGAAGAGACAGGTACGTTAATAGTTAATAGCGTACTTCTTTTTCTTGCTTTCGTGGTATTCTTGCTAGTTACACTAGCCATCCTTACTGCGCTTCGATTGTGTGCGTACTGCTGCAATATTGTTAACGTGAGTCTTGTAAAACCTTCTTTTTACGTTTACTCTCGTGTTAAAAATCTGAATTCTTCTAGAGTTCCTGATCTTCTGGATATGAGTGACTCGTGCTACCATCGAATCACGAAAGTCT
+
55<>9>AACC=CDDDCCCCCHCCBBBBBDBBB?BBCC@BD@C?CBBBCCC@CCCCCBD@BBBC@CAECCCDCCDC@BABBA2AFAHDEF?B:;;@CCC@CE@BCCDDEACBBBBCCB@CCC@D@BBBCBBBD@DCCC?BBCBBBCCBBBBBBBBC@CBB?BC@C@CBBBCBHCC@BDDDE9A<A>AC@@@,ACBBB>DCCGCFCCCC?CIML5B@@AC?C@CB@CBCBBBB@B?BCCCBC?BBB>BBCCBBBCCBBBCCBBBCCC?BBBBB?BCB?@@A<BBBB
@ATNG8:01465:06744
GATGGTAGTGTCATATGAGAGTGTGTACTCATTCGTTTCGGAAGAGACAGGTACGTTAATAGTTAATAGCGTACTTCTTTTTCTTGCTTTCGTGGTATTCTTGCTAGTTACACTAGCCATCCTTACTGCGCTTCGATTGTGTGCGTACTGCTGCAATATTGTTAACGTGAGTCTTGTAAAACCTTCTTTTTACGTTTACTCTCGTGTTAAAAATCTGAATTCTTCTAGAGTTCCTGATCTTCTGGGTCTCTCTCTCACGCACTACCATCGAATCACGAAAGTCT
+
55;=056=:::=;;;=>;;<<;=A@9666@DC9??@A9@?29.4995555.56<=>:C@DCBB<A=@AB;:;BCDADCCCD5BA;?999):>;9.59:59;6;@BAAB@CCKCBBBD=BAA=B8:;BBAAAB9;;CC=@A@;;;AA@@:::D>??<??>=@@;?7>98>94944694944&47<755555$4499>499CCC@@AAA5:::9(9B=99292:A29:BB@?@?B?A@@A:949ABB<BBDCCCDCBCCB<;;B;;;?BA;;;<????;;;.99>?
@ATNG8:01466:06741
GATGGTAGCACACGAGATCTCATCGTACTCATTCGTTTCGGAAGAGACAGGTACGTTAATAGTTAATAGCGTACTTCTTTTTCTTGCTTTCGTGGTATTCTTGCTAGTTACACTAGCCATCCTTACTGCGCTTCGATTGTGTGCGTACTGCTGCAATATTGTTAAGTGAGTCTTGTAAAACCTTCTTTTTACGTTTACTCTCGTGTTAAAAATCTGAATTCTTCTAGAGTTCCTGATCTTCTGGGCAGACTCTCACACGCCTACCATCGAATCACGAAAGTCT
+
BCCE?BBAABBCCCCCCCCBCBCCBC@A@DCC@BCCC>CC@CACCC@A@C@BCCCE@B?BBGD@D?BBBCBCBBC?99999)7?8??AB:ABBB?AAA<?A<>=@A9979EDBAACC?CAA>A>AB>B??>>7>=A=;AAA<<><>@@@<<>>>@<@@@=??;?;@@AA@BBBACCCGI<C?A=@BAA@0AB@@@;@BBBABAA@@5;;;;*;@@@D@C@BB?BBBB????B@CCCAAA<>>CC>BAAAA@BAB?@@AAD;>>?<<9:::;<<=B>>>9>:::
@ATNG8:01471:06707
GATGGTAGAGAGACTGTAGCGCACCCAGAAGATCAGGAACTCTAGAAGAATTCAGATTTTTAACACGAGAGTAAACGTAAAAAGAAGGTTTTACAAGACTCACGTTAACAATATTGCAGCAGTACGCACACAATCGAAGCGCAGTAAGGATGGCTAGTGTAACTAGCAAGAATACCACGAAAGCAAGAAAAAGAAGTACGCTATTAACTATTAACGTACCTGTCTCTTCCGAAACGAATGAGTACTATGTAGAGCTCTATACTACCATCGAATCACGAAAGTCT
+
:<BB@CECBB@@@@@><@<BCBAAC>AB@7?B=;>>0949@@@@@C@BB?C@AAABBBBB3B?BBBBCCCAA@@9?<>@@?@0>>9=.999*9@A=BABACCC;;:;ADDACCC?BBCCCCCC:::GCBBBC@CBBB?BBCBBAAC?C?BBC@CCAACDCC?CCCCBC?BC?999>@AAAA8@>>;99999.:D@DBBBCEB@@5739>>>6;7;?C;;:;BBADBB?B?CFHDB;:99BBBBCBAAABDBBBBB>?>???AA??<?=>>?;>>88:AA;A:99
@ATNG8:01473:06728
GATGGTAGTCTCAGTTAGTTTATAGTATCATTCGTTTTCGGAAGAGACAGGTACGTTAATAGTTAATAGCGTACTTCTTTTTCTTGCTTTCGTGGTATTCTTGCTAGTTACACTAGCCATCCTTACTGCGCTTCGATTGTGTGCGTACTGCTGCAATATTGTTAACGTGAGTCTTGTAAAACCTTCTTTTTACGTTTACTCTCGTGTTAAAGATCTGAATTCTTCTAGAGTTCCTGATCTTCTGGGTCTCTCTCTCACGCACTACCATCGAATCACGAAAGTCT
+
B:96;>==BBBBBCC@CBAA<BCCC>??>>A<@@>@>2>>:@9<<>;;<A<@@?>C?C?BABB?B@@@ABBBBBA=@====,@><@ABB>BBBB?BBA=AD<???C??=ACECCCCC>BAC?B?BBBBBBBB<@@B><@AA??>>>>>B==<>>>378A<8868=BCAAAABAA:==>DF;D<B=@@@@@/@A><<3<888;;>;;;;??9?>>???@;>;>D=CAAAA?@<@<@@==>@<@@AA:>>>@;==@>AB@?>>>A??<?AAAB=BD;;;@@:@;;;
@ATNG8:01477:06720
GTGGTAGTATCTGTCTACGAGAGCCAGGAAGATCAGGAACTCTAGAAGAATTCAGATTTTTTAACACGAGAGTAAACGTAAAAAGAAGGTTTTACAAGACTCACGTTAACAATATTGCAGCAGTACGCACACAATCGAAGTCGCAGTAAGGATGGCTAGTGTAACTAGCAAGAATACCACGAAAGCAAGAAAAAAGAAGTTACGCTATTTAAACTATTAACGTACCTGTCTCTTCCGAAACGAATGAGTACTGTATCCTATTGTGTGCGCTACCATCGAATCACGAAAGTCT
+
>>>9;;<<<<<<<=<<665<<9594:9.56;944445:5::44338233-3-3:3333333#3177<734B888B9;9>::::):=;A:??D4CCD@BBBCBBA>@9=394.4;;7565<==?;@A;;9AB9:4.:..*---8898=<7>40//)/97///==8=;;:<=745044449:;;;3;771//////$/60//*/::99333(73)3775.5/59>>@:====<996;+//:.769)//:443:::97--(---(--8887666//(/66.2,29;;444)4944
@ATNG8:01432:06786
GATGGTAGTGTCATATGAGAGTGTGTACTCATTCGTTTCGGAAGAGACAGGTACGTTAATAGTTAATAGCGTACTTCTTTTTCTTGCTTTCGTGGTATTCTTGCTAGTTACACTAGCCATCCTTACTGCGCTTCGATTGTGTGCGTACTGCTGCAATATTGTTAACGTGAGTCTTGTAAAACCTTCTTTTTACGTTTACTCTCGTGTTAAAAATCTGAATTCTTCTAGAGTTCCTGATCTTCTGGGATGTGTGCGCAGTGCCTACCATCGAATCACGAAAGTCT
+
;==B@DCBCBCCBB?CGCJCCCCCBA@@@@@@;@@@D=CC:926<<;;AC?CCBCCAEABBCC>B?BGCCBBBID;;;;;;*;B;@;B@8C>>?9==D@DI?AACCCC@CCBBCDCDACBB?B?BBCCCCCC@CCCD@CCCCCCECCCCBBBCBB?BBB?BB?C@CDDCBBBBB@CCCCC;C@D;::999'9?BCC=CBCCCCCCCC<@@@@0@ABBB@B@BB?A@BBBCC?B>BBBCED?A:;:6::::CDCCECCCCBB?BBB>BCA@A@CCBBBCC=C:99
@ATNG8:01442:06773
GATGGTAGCACGAGTCACTCATATCCAGAAGATCAGGAACTCTAGAAGAATTCAAGATTTTTAACACGAGAGTAAACGTAAAAAGAAGGTTTTACAAGACTCACGTTAACAATATTGCAGCAGTACGCACACAATCGAAGCGCAGTAAGGATGGCTAGTGTAACTAGCAAGAATACCACGAAAGCAAGAAAAAGAAGTACGCTATTAACTATTAACGTACCTGTCTCTTCCGAAACAATGAGTACGATGAGATCTCGTGTGCTACCATCGAATCACGAAAGTCT
+
4444.44:444555<=>=;;:::5505<<7;;5556495;::5555.475;5//+/:;;;;+;//5<:::::666.///:;;;+996<7<<<0<<>9666<<;;;>:@;@@;CAA<??@<B@BCB:99??@AA?:99>::::<<=982:4/<<39/0/9778044=<;;853.3;;498666.6//(/99::,::7=@@BA@@88*/).77726379@A@<A?958;<8<9==>><A==?///>==9@?>>@<>>?@;A55555949775725=>=DDD899>>
@ATNG8:01450:06775
GATGGTAGGCGTGTTAGAGTCTGCCCAGAAGATCAGGAACTCTAGAAGAATTCAGATTTTTAACACGAGAGTAAACGTAAAAAGAAGGTTTTACAAGACTCACGTTAACAATATTGCAGCAGTACGCACACAATCGAAGCGCAGTAAGGATGGCTAGTGTAACTAGCAAGAATACCACGAAAGCAAGAAAAAGAAGTACGCTATTAACTATTAACGTACCTGTCTCTTCCGAAACGAATGGTACCTCTCAGACGCTCGTCCTACCATCGAATCACGAAAGTCT
+
//;<7;AA=ACAAB@CCCCBAA:::6<CB?BCCCBB?B@BBDCCCC@CC@C@CCBAAAAA0A@CCEAAABB???9?@?????.?@<@8=??5?AA=ABBBCBBBB?B?BB?BBA<@@A@@>>?===A>>>>A:@@??6:8@>?A6507=AAC?BAAABBDD?CAAABB?CC?CAB<>>BCC;>>@<===<<,8949BBBDBB==:=<@@@D=A;=:7685:A==:::7;7;BB:>AAA??<?BA>BB???C??@CCCCBB?BBB>A@AAB?BBBBBCB=BA>>
@ATNG8:01453:06788
GATGGTAGTGTCAGTGCGCGTCGTCCAGAAGATCAGGAACTCTAGAAGAATTCAGATTTTTAACACGAGAGTAAACGTAAAAAGAAGGTTTTACAAGACTCACGTTAACAATATTGCAGCAGTACGCACACAATCGAAGCGCAGTAAGGATGGCTAGTGTAACTAGCAAGAATACCACGAAAGCAAGAAAAAAGAAGTACGCTATTAACTATTAACGTACCTGTCTCTTCCGAAACGAATGAGTACGTGTGACGTACGTGAGCTACCATCGAATCACGAAAGTCT
+
::>>@BBBBB<66@DDGFDABABBC@DCFADC99;D?@<@BCBCCD@DD@C@AAAAADFD3D>AAABDCBBAAA;ABBDDDD1BB=B@DDD4BCCACAAAB?@0000?A@=A>@>@CBBDCCCCBCCCCBCC?CBBB?BBBBA@AB<@<A??<?E?@?CCC?BBBBBB?@A;?>?:=?999+9>?;:99999%9A<@???BCAAC<C5;;DD<><>?B@@<@?@@?AA?A?BAA;A::89BCCDCBBBBBCAAABBBBBBBBBCCD=???BB>AA@@:::29A@A
@ATNG8:01459:06796
GATGGTAGGAGACACGTCGTACACGTACTCATTCGTTTCGGAAGAGACAGGTACGTTAATAGTTAATAGCGTACTTCTTTTTCTTGCTTTCGTGGTATTCTTGCTAGTTACACTAGCCATCCTTACTGCGCTTCGATTGTGTGCGTACTGCTGCAATATTGTTAACGTGAGTCTTGTAAAACCTTCTTTTTACGTTTAACTCTCGTGTTAAAAATCTGAATTCTTCTAGAGTTCCTGATCTTCTGGTGTCTGATCTGTATCACTACCATCGAATCACGAAAGTCT
+
?CCB=B@@=@A@AAAC@;9:CC;99BBBADDD?D:;;69B<A:A@BBBAB@B@A@B<@7;;CC@C@BAAAAC?@@>BACCD3BB=A98927A??<?BC>BA?BBCBCB=??BBCCBB?BB?=A<=>>@@:;;:>AAA<>====?@@@>>>A;;;B=;;;;==:=<?@?@;::??8<=???2?<A7;;DGD.==@@E6;7<;;;@?===18888(5::<<5<8>=4:9953--*-)--66//(.77268/./889=>AAAABA>>>><?AAAB;?@EB???:??>>
@ATNG8:01462:06792
GATGGTAGTAGTACACTAGTCATACCAGAAGATCAGGAACTCTAGAAGAATTCAGATTTTTAACACGAGAGTAAACGTAAAAAGAAGGTTTTACAAGACTCACGTTAACAATATTGCAGCAGTACGCACACAATCGAAGCGCAGTAAGGATGGCTAGTGTAACTAGCAAGAATACCACGAAAGCAAGAAAAAGAAGTACGCTATTAACTATTAACGTACCTGTCTCTTCCGAAACGAATGAGTACTGTATCTATGTGTGCGCTACCATCGAATCACGAAAGTCT
+
;<BC?ABDDDCABBCBBCCCCCCCC?CCC?BBBBBD@C>AADDCCC@BB?C@DCBBBCDD5B?BCCCCCCB@@@<?AABBBB5BA=A=A@@9ACCBEBBBCCC:96;@BB?CBB>BCDCEDHCCCCCCCBBB@ECCB=@@CCCBBC?C@BBB@BDCCCCAC?BABBAA?CC?AAB>ABBBB>BBA=@@@@?2@A>B???DDDAA;A9=>BB<@<@BC@@>@AAABBC?B@BBB=BBC@BBBBBBBCCC?>>BBAABBAAAB@==>=B;;;@=AA>>ADF>D?@@
@ATNG8:01464:06781
GATGGTAGTCGTCAGATAGTCTATAGTACTCATTCTGTTTCGGAAGAGACAAGGTACGTTATAGTTAATAGCGTACTTCTTTTTCTTGCTTTCGTGGTATTCTTGCTAGTTACACTAGCCATCCTTACTGCGCTTCGATTGTGTGCGTACTGCTGCAATATTGTTAACGTGAGTCTGTAAAACCTTTCTTTTTACTTTTACTCTCGTGTTAAAAATCTGAATTCTTCTAGAGTTCCTGATCTTCTGGCTCTCGTAGACAGATACTACCATCGAATCACGAAAAGTCT
+
4944399;:444955555599999555999944./////(//3869;;9//)/)//69:0/333/(/)//9//3399333333$37177;917755.5<<855.559;<>9>>==555;5;=>:@;>A=@0/0@<@>=@;@B@BBCBCBBBA00000*00/4:<6<6=<54455:555?@>+>.55)5<<<<$55555&55////7779)////$44444.4.447=;9;443-363/////4::<5;;;:4449977/--6---6:)/438:5333/////&//--
@ATNG8:01466:06760
GATGGTAGTGATACAGATCAGACACCAGAAGATCAGGAACTCTAGAAGAATTCAGATTTTTAACACGAGAGTAAACGTAAAAAGAAGGTTTTACAAGACTCACGTTAACAATATTGCAGCAGTACGCACACAATCGAAGCGCAGTAAGGATGGCTAGTGTAACTAGCAAGAATACCACGAAAGCAAGAAAAAAGAAGTACGCTATTAACTATTAACGTACCTGTCTCTTCCGAAACGAATGAGTACGATGAGATCTCGTGTGCTACCATCGAATCACGAAAGTCT
+
:<BEACBBBCCCCBBBCCCCCCCCC@BCC?DCCCAA?C@AAA@@@C?CDAC?BBBBBCBC3B@DBA@BCBB@@@8?>@ABBB3BC@DADDD9BBF@C:::CCC999;@CB@CBB?BBBBBCCCCCCCCCCCC?CCCC?BBCD???C@B?BCB@BDBBBCCC?CAACCC@BB?999499@A@:@@@;999999%9><?97:CCCB@7;78<@A5;8;DCBB@BC@@@AB?B?BGC>CBB?AABBFDAAABBBDBBBBB@B??@@AAA;????A=A@::@BB=B@??
@ATNG8:01468:06751
GATGGTAGTCTCAGATAGTCTATAGTACTCATTCGTTTCGGAAGAGACAGGTACGTTAATAGTTAATAGCGTACTTCTTTTTCTTGCTTTCGTGGTATTCTTGCTAGTTACACTAGCCATCCTTACTGCGCTTCGATTGTGTACGTACTGCTGCAATATTGTTAACGTGAGTCTTGTAAAACCTTCTTTTTACGTTTACTCTCGTGTTAAAAATCTGAATTCTTCTAGAGTTCCTGATCTTCTGGATAGCGACGCGATATACTACCATCGAATCACGAAAGTCT
+
<5;69====?<A0//:779?966<<;;<?@?@:>>>>7;;9=9=6666>>:<==??:C:=>>>;@@?@;D;;;;<8<====+<<255=>6:;;A7;;;6;=155@A=>:>AA>>;55.44:3=8=@@>:69@=BA==669=BBCCCCCBBCA?@B?B;;7:D?A?AABBDCECD:99=<<06269>?@@D1>BBBB>AABB@@@@9925:::(599>B?B@BC@BBC;:;@>@@DDDCDD=AACACGHBBBFBCBCCDBA@@@@@=AA@@@=??@BDDI>DBBB
@ATNG8:01472:06785
GATGTAGTATCTGTCTACGAGAGCCAGAAGATCAGGAACTCTAGAAGAATTCAGATTTTTAACACGAGAGTAAACGTAAAAAGAAGGTTTTACAAGACTCACGTTAACAATATTGCAGCAGTACGCACACAATCGAAGCGCAGTAAGGATGGCTAGTGTAACTAGCAAGAATACCACGAAAGCAAGAAAAAGAAGTACGCTATTAACTATTAACGTACCCGTCTCTTCCGAAACGAATGAGTACGAGAGAGCACACGTGTCTACCATCGAATCACGAAAGTCT
+
BBABBBFEBCBBBBDDDDBBBCCCACCC@BBBB@@=@=AACCBAAACC?C?BBBBBBBB3B?BCCCCBABABC>B8::CCC1BB=B=ABB:BCC@DCCAAAA@@=@@DD@BBB?BBCBBBBBCCCCCCCDC@BCBB?B@@@ABAA>B@EDD@CCCBBBBC@CDBBBC@BB????>CBCCC:@9939====.=A?B>?@CBD==9=7;;AA6;5:>B;;;0;AA@AC?A>AAA<AAB@BBBFBBABBCBBBBBBBBBBBBBBBBA?B8889?:;;A:::3;=;;
@ATNG8:01474:06792
GATGGTAGGGAGAGTGGAGACGCAGTCTATTCGTTTCGGAAGAGACAGGTACGTTAATAGTTAATAGCGTACTTCTTTTTTCTTAGCTTTCTGTGGTATTCTTGCTAGTTTACACTAGCCATCCTTACTGCGCTTCGATTGTGTGCGTACTGCTGCAATATTGTTAACGTGAGTCTTGTAAAAACCTTCTTTTTTACGTTTAACTCTCGTGTTTAAAAAATCTTGATTTCTTCTAGAGTTCCTTGATCTTTCTGGTCGTCTATCATGTACTACCATCGAATCACGAAAAGTCT
+
8///)//77.9:9945.499999;;555;>6;<<<2558=7;;;<:;98959669A8A;<<;=,0/=::<99974:;;;;#48.44::;4;;;??>BBB?AB;??<;799(7;=?@@994877)-)----3/52/55553699<<>>>>@@;;;=<<1///(/.(.(..9555933.367777$-(-(--4444#-.555-5/5855577222)28;;;'<56./566.//(/6667//(/(/(.73222'2223555555558833...88828858:<>@@A>>>>2<:67
@ATNG8:01477:06799
GATGGTAGTGTCAGTGCGCGTCGTCCAGAAGATCAGGAACTCTAGAAGAATTCAGATTTTTAACACGAGAGTAAACGTAAAAAGAAGGTTTTACAAGACTCACGTTAACAATATTGCAGCAGTACGCACACAATCGATGCGCAGTAAGGATGGCTAGTGTAACTAGCAAGAATACCACGAAAAGCAGAAAAAAGAAGTACGCTATTAACTATTAACGTACCTGTCTCTTCCGAAACGAATGAGTACACATCGTCGTGTCGTGCTAATCGAATCAACGAAAGTCT
+
A@@@9<>CCCEBB<B@@@A;;6<===BAC?BBBBBB>B?@@BBCBB@AB?C@CDAAA@@?,>2:9<>?;A=88<173=?@@@+AA<@=AAA7;;;@<;::=>@9:69;?B?CCC?BCBBBBBICCBBBBBCB?BB;:;@BA@ABAA?C?AAA?CAA9:9BB?BBBBBD@BA????;?>0000+000//////%/5/7:699:;>8253579:+7-679;;?;;;;;:A?B?CCD>AAA=??AAAAA??>A@@@CAAABA@@:=9;17//606//(////(4443
@ATNG8:01438:06809
GATGGTAGCTCTGCTCTGACTCTCGTACTCATTCGTTTCGGAAGAGACAGGTACGTTAATAGTTAATAGCGTACTTCTTTTTTCTTGCTTTCGTTGTATTCTTGCTAGTTACACTAGCCATCCTTACTGCGCTTCGATTGTGTGCGTACTGCTGCAATATTGTTAACGTGAGTCTTGTAAAACCTTCTTTTTACGTTTACTCTCGTGTTAAAAATCTGAATTCTTCTAGAGTCCTGATCTTCTGGGCTGCGCTGATTTGCGCTACCATCGAATCACGAAAGTCT
+
44<=9<<<><<696=B;@@AAECCC<<<?===:>;;;355058<<<<<BB=@AA991549<9;5;=@@>CCCABB>;;;;;;%;B><CCC>C>>?;;A;7;B@CCDDCCACCCBCBBC@CCC?C?CCDCGCDD@DCBC:;<DBBBCCDDDBBBAAA=@??=::5::<<>>556::5:5555&58>:AAAAE+=<999,59=?BCBBBD@CDDD1B:99?=::>>:>>@?@@@??@@@B::5:ACC>CCCCCDAABCF?BBABCBA<BABBB@CCCCBBB=B999
@ATNG8:01445:06810
GATGGTAGCTCGCTGATGATATCTCCAGAAGATCAGGAACTCTAAGAAGAATTCAGAATTTTTAACATCGAGAGTAAACGTAAAAAGAAGGTTTTACAAGACTCACGTTAACAATATTGCAGCAGTACGCACACAATCGAAGCGCAGTAAGGATGGCTAGTGTAACTAGCAAGAATACCACGAAAGCAAGAAAAAGAAGTACGCTATTAACTATTAACGTACCTGTCTCTTCCGAAACGAATGAGTACTGTATCTATGTGTGCGCTACCATCGAATCACGAAAGTCT
+
54:939>>9=:::555<<?@@@@AB<ACC@FCCAAB?@<<==00+/;6:::>600--(-:::,;+----86/33333(378::::)33,3,333&39;39::9888//(/069386505888@?>@ABBDDDBBB@CCCC>A@BBBBBB>C@CCC?BCACDCCC=AAAAAA?CC?ABB?BBBBC<?@B?BCDCC3CD>A>>>CCAAA;?<@???<?=?ACBB@BC@@ABBAEDCCB>CBC?BBBBBBBBBABBCB>??BCABABCCCB@AACAC=@@==ABD=B::9
@ATNG8:01445:06842
GATGGTAGCGCATATCAGCGCAGCCCAGAAGATCAGGAACTCTAGAAGAATTCAGATTTTTAACACGAGAGTAAACGTAAAAAGAAGGTTTTACAAGACTCACGTTTAACAATATTGCAGCAGTACGCACACAATCGAAGCGCAGTAAGGATGGCTAGTGTAACTAGCAAGAATACCACGAAAGCAAGAAAAAAGAAGTTACGCTATTAACTATTAACGTACCTGTCTCTTCCGAAACGAATGAGTACGATGAGAGAGCTCTCTCTACCATCGAATCACGAAAGTCT
+
<<<B>A>CCCCCCCBBBCFCCBBCE>CBB?BCCDDC@CBDCB;;;A=??:@9<<99:<<@0@79;BAAACABBC<B;<;>>>,?>99.555&5<>9>?665<9599)439;6=>C7;;???CCCDCBBABB@@>ABBC@CCCCCBBC@D@C;;9;;;CCCCCABCBBCE@AA?ABC>AABHH>B@@;000000%0;5/0)0;>>A?B>A>A@AB@C@BBBBB?C;;;;;A@D:;;D=B@@=@?A=@@@@?988==;;;;8=;;<@@BB@CCCBB?>>ABBCIGEB@@
@ATNG8:01452:06842
GATGGTAGATACTCGCTGATACACCCAGAAGATCAGGAACTCTAGAAGAATTCAGATTTTTAACACAGAGAGTAAACGATAAAAAGAAGGTTTTTACAAGACTCACGTTAACATATTGCAGCAGTACGCACACAATCGAAGCGCAGTAAGGATGGCTATTGTAACTAGCAAGAATACCACGAAAGCAAGAAAAAGAAGTACGCTATTAACTATTAACGTACCTGTCTCTTCCGAAACGAATGAGTACTGTATCTATGTGTGCGCTACCATCGAATCACGAAAGTCT
+
44::5:<<@?::9555999@969@C<B=B=?<000/)/5:78;===9BC?B>@?@9:::9(:9@<7877733777.33339999$331715666(666255...22--(-(----.26655;;;;<<69:;;:;4;=:<:@000?:>?;<8<00)/<>>9=;;8;<B@@@>??9=98/37373)777/8;<<<,<;577388589?<A<@>@@;@==8;;B@CCCC@@??B9:>?8;;<:?;>8<<@@@BBCC>?>?><?@B:<<B=>B<8882;:89?A@7?=:7
@ATNG8:01453:06840
GATGGTAGTGTCAGTGCGCGTCGTTCCAGAAGATCAGGAACTCTAGAAGAATTCAGATTTTTAACACGAGAGTAAACGTAAAAAGAAGGTTTTACAAGACTCACGTTAACAATATTGCAGCAGTACGCACACAATCGAAGCGCAGTAAGGATGGCTAGTGTAACTAGCAAGAATACCACGAAAGCAAGAAAATGAAGTACGCTATTAACTATTAACGTACCTGTCTCTTCCGAAACGAATGAGTACTGTATCTTTGTGTGCGCTACCATCGAATCACGAAAGTCT
+
<ABC@ECC@@ACBCCEFFCB;969:?;=BBGGGCCBB?B?BBB;<;B?AA>A?AA>:::::):?BBCCECAB:98+8>;;;;;*;C=A>BBB<BCC@CAABCBCCC@BABC>ACC@CBCCDBCCCCCCCBBCC@CCCC?BBBBCCBB?B@D@@>@FCCCAAA?CCCCA@>AC?CCC=AABBB>BBB?BCCC5B@A>ABBBBBCCD@C?CCCC@B@BBBBA?BD:::BAACACDD<BAA?BCCBAACCCBBB>>>7>@@ABBBBBCB;AA?@@<@@BBBBA<A@??
@ATNG8:01456:06804
GATGGTAGCTATACGTATATCTATGTACTCATTCGTTTCGGAAGAGACAGGTACGTTAATAGTTAATAGCGTACTTCTTTTTCTTGCTTTCGTGGTATTCTTGCTAGTTACACTAGCCATCCTTACTGCGCTTCGATTGTGTGCGTACTGCTGCAATATTGTTAACGTGAGTCTTGTAAAACCTTCTTTTTACGTTTACTCTCGTGTTAAAAATCTGAATTCTTCTAGAGTTCCTGATCTTCTGGTATGACTAGTGTACTACTACCATCGAATCACGAAAGTCT
+
@CBC@CBCCBBBB;:6<=>CCCCB==@;@A<D@CCBM?CC?B?A@@CDBB@BBBBCAC?BB@A>@?CACBBB????A@?@?.@?=A@BB>BBBB?BBD?BB?B@A?8749ABBCCAA>ABC@A;AAAA===A=CBBB<@@@@@@A=>>@A@????8==>:>>;?;>>>@===>>6::@@@2@;@8=::::,;=<<<-//;8999>>><AAAA/A===A<B<BA:>>B?;;;;>=?>>>@@:>>A=B>>>888==@@@@@@B@@@@<@@@>>:>@@;;;B8==>>
@ATNG8:01470:06823
GATGGTTGTGATACAGATCAGACACCAGAAGATCAGGAACTCTAGAAGAATTCAGATTTTTAACACGAGAGTAAACGTAAAAAGAAGGTTTTACAAGACTCACGTTAACAATATTGCAGCAGTACGCACACAATCGAAGCGCAGTAAGGATGGCTAGTGTAACTAGCAAGAATACCACGAAAGCAAGAAAAAGAAGTACGCTATTAACTATTACGTACCTGTCTCTTCCGAAACGAATGAGTACGATGAGAGAGCTCTCTCTACCATCGAATCACGAAAGTCT
+
A;>B:>:ABACB<;@AAA@BCCCCC?BCC@BDBC@@=@@@@@@@@A?BC@E?CCAABEGD1@<<<8<;:;9000)///////$/;7;.444,5;=8596955555.5:??<>@>;;??AAAAB>????@AAA=@969<@AAAA@@?<B6:;;6;ABABBAA?@@?BCB?BC?BBB>BBBBB:@?@;@@AAA/??9:98;<<<<=8>/66771777>::5::??A=C@C>@AD>A?@<@@???@???@@@?988>???=8577;>9>>888=A>BBBBB=ABA?
@ATNG8:01470:06833
GATGGTAGCGCGACGAGCGTAGATCCAGAAGATCAGGAACTCTAGAAGAATTCAGATTTTTAACACGAGAGTAAACGTAAAAAGAAGGTTTTACAAGACTCACGTTAACAATATTGCAGCAGTACGCACACAATCGAAGCGCAGTAAGGATGGCTAGTGTAACTAGCAAGAATACCACGAAAGCAAGAAAAAGAAGTACGCTATTAACTATTAACGTACCTGTCTCTTCCGAAACGAATGAGTACGATGAGAGAGCTCTCTCTACCATCGAATCACGAAAGTCT
+
CCAA>ABA<BCCCBBBCEHIIDBBBACCCACCCB;;8;?CCCCCCB?A?=??AAA?====.?:BBCDBCAA9:9,9@;;;:9$9?292999&59949<<<<B=@D@D@DD@CAA?ACDCCCBBCCDDBBBBB?BCDD<@@CBCBBB>B?CBB@BCBBBCBB?ACCCCC?BB@BCE>@?BBC>BBA?AA@@@2@A?BBBBBB??A7:7;=AA3858ABCC@CCAA@BB?A?BBB=BCB@BEDCBBBBBAAABCCBBB====:::@@<@=;;;;?A??@A@9@:::
@ATNG8:01471:06805
GATGGTAGCTCGCTGATGATATCTCCAGAAGATCAGGAACTCTAGAAGAATTCAGATTTTTAACACGAGAGTAAACGTAAAAAGAAGGTTTTACAAGACTCACGTTAACAATATTGCAGCAGTACGCACACAATCGAAGCGCAGTAAGGATGGCTAGTGTAACTAGCAAGAATACCACGAAAGCAAGAAAAAGAAGTACGCTATTAACTATTAACGTACCTGTCTCTTCCGAAACGAATGAGTACTATAGACTATCTGAGACTACCATCGAATCACGAAAGTCT
+
BCBB@BBBCABBCDB=BCBCAABCC@BCDABBBCDD@C?@;:;CCC?CE?C@AB=9:999)929;;@=<==377)7<;;::9$9<;=9@?C9B@@=?AACABCCD?C@;;8;A@=@@;;;BBBCCBBGCCDC?@@BB=@@BBCEBB?B@CCC@AABAAAAB@DCAAAC?BB?BBB?BBBDF>???>>>===,=@>???AAA==?=@5;;==:=<=<AA@:<9977:>;?::;>8;//+/666><====B;;?:>:88499988::7=::<:6;<37444(4488
@ATNG8:01473:06848
GATGGTAGGCGAGGAGTGAGACGCAGTACTCATTCGTTTCGGAATGAGACAGGTACGTTAATAGTTAATAGCGTACTTCTTTTTCTTGCTTTTCTGTGGTATTCTTGCTAGTTTACACTAGCCATCCTTACTGCGCTTCGATTGTGTGCGTACTGCTGCAATATTGTTAACGTGAGTCTTGTAAAACCTTCTTTTTACGTTTAACTCTCGTGTTAAAATCTTGAATTCTTACTAGAGTTCCTCGATCTTCTGGTGTCGTCTATCATGTACTACCATCGAATCACGAAAGTCT
+
48;<:>=B?A@/0)///////::<59655;555.5///)/727)////:/45899:::5:5::<>:=9=A?=9=333133373$33173333&333;<174;6?@6;::7287'598555<>=@@@<@8;;;672561665808<<;@>@:;:A>>===?48656;;4=7;AAA>?>>>665AAA1>7;7;>BCC/;;6@@6;167///996:56==.;//-/=5;5??<?>=>>@@@>D=;88=A9726,,((((((((*25578:555;;=>??@??;;;7776707:::
@ATNG8:01474:06822
GATGGTAGCACGACACGACGATGTGACTCATTCGTTTCGGAAGTAGACAGGTACGTTAATAGTTAATAGCGTACTTCTTTTTCTTGCTTTCGTTGGTTATTTCTTGCTAGTTACACTAGCCATCCTTACTCGCGCTTCGATTGTGTGCGTACTGCTGCAATATTGTTAACGTGAGTCTTGTAAAACCTTTCTTTTTACGTTTAACTCTTCGTGTTTAAAAATCTGAATTCTTACTAGAGTTCCTGATCTTCTGGACGATCGCGCACTGACACTACCATCGAATCACGAAAGTCT
+
9:AB;=BBF?9:6=;;;9;55545>;=BCCC@CBA@-00+.*,,,,,,250579<@@?9;?=C?C;???B77333-3999:+:?8?;@:3?8716)0)///(/93898;882889::@A@@=B?;><79////.5:5:89>9885=9A9655;777755-55225837578<888A>>9>>A=A'6-65(55777)7@@DD:A587:?8=>>8::)8888(8::;>;>;>C>B?@@BB::6:9<9=@??;97;4;7----7223//.26,----829555:6555:;;>38877
@ATNG8:01477:06838
GATGGTAGGCGAGAGTGAGACGCAGTACTCATTCGTTTCGGAAGAGACAGGTACGTTAATAGTTAATAGCGTACTTCTTTTTCTTGCTTTCGTGGTATTCTTGCTAGTTACACTAGCCATCCTTACTGCGCTTCGATTGTGTGCGTACTGCTGCAATGTTGTTAACGTGAGTCTTGTAAAACCTTCTTTTTACGTTTTACTCTCGTGTTAAAAATCTGAATTCTTCTAGAGTTCCTGATCTTCTGGATACACTCATGTGCACCTACCATCGAATCACGAAAGTCT
+
55>=8=@@<@BBAABBDCCA;6:@BDBBBCBB@BCCF>BB?C@CCBBBBA?B@A@B@D?CCCC@D?AAAABBBBB?BBBBB3BB;???>7?B?A?BAB?:95:?AAAC?BBCCBBBC?B@B:>:>>>>@;;;<>ABB=@@@>>=???@A;;;?==7<8818;8=;???A?<=9:659AAA-859:>>??=*=<8888(8::::9;;9:46@=>,;///86;7@@=DDCA====B<>>>ABC7;:A<@@@@@>>>AA@@@=>>=:::<>=>>>:>?@@>==8=@@@
@ATNG8:01438:06861
GATGGTAGACATATCGTACTCTCTGTACTCATTCGTTTCGGAAGAGACAGGTACGTTAATAGTTAATAGCGTACTTCTTTTTCTTGCTTTCGTGGTATTCTTGCTAGTTACACTAGCCATCCTTACTGCGCTTCGATTGTGTGCGTACTGCTGCAATATTGTTAACGTGAGTCTTGTAAAACCTTCTTTTTACGTTTACTCTCGTGTTAAAAATCTGAATTCTTCTAGAGTTCCTGATCTTCTGGGCAGACTCTCACACGCCTACCATCGAATCTCGAAAGTCT
+
CCCC@DDCAABCDBBBDCCCCAAACBA@ACBA?ACCE@BB?A>@ABBBAB@CB?987:?BBBB?B?BCBBABBBB?BBCCC2A@:>999)9=>?;?GD@DD599BBBB>@ACC===A;AAA;A;AA>>>===;>>@?:@@>AAAA;;;A???;<<9=?@<@@;@<???D@@@@@6=;;;:/;9<7====<.=A===6=::///;::==BABB/A;;;A=B<?><ABDD===<A<A@@A>>8;;@D:B>>;;;@@@A@@@A;4;;;0----90766>@BB;?>?D
@ATNG8:01439:06857
GATGGTAGTCTCAGATAGTCTATAGTACTCATTCGTTTCGGAAGAGACAGGTACGTTAATAGTTAATAGCGTACTTCTTTTCTTGCTTTCGTGGTATTCTTGCTAGTTACACTAGCCATCCTTACTGCGCTTCGATTGTGTGCGTAACTGCTGCAATATTGTTAACGTGAGTCTTGTAAAACCTTCTTTTACGTTTACTCTCGTGTTAAAATCTGAATTCTTCTAGAGTTCCTGATCTTCTGGCTCTCGTAGACAGATACTACCATCGTATCACGAAAGTCT
+
?@@;9==BBCBBCDCBBB<99@@@BB;::599.9AA@8@C<A=ABCCAA@?@A@::459:?;>9=?BCCBCBBBC<<;DE;EC?AAB@9??;;7;BB>BC:;;AC;;7;BB>@@@@=@BD@F>AAHDABAB@BBGE:=;CB@@@00+0@@0000?=A@A?@C?A<?9:5<<<=9999999&9.97@@BB796BCD>CCCCBBBBBA>AAA3@A@;;4;=;;5;;@AA@@=@?B;:;AA?@AB@AAAA@BBBCCCCBBBCBB;0-0000@CCD@@BEE>CCCB
@ATNG8:01439:06873
GATGGTAGCTCTGCTCTGACTCTCGTACTCATTCGTTTCGGAAGAGACAGGTACGTTAATAGTTAATAGCGTACTTCTTTTTCTTGCTTTCGTGGTATTCTTGCTATTTACACTAGCCATCCTTACTGCGCTTCGATTGTGTGCGTACTGCTGCAATATTGTTAACGTGAGTCTTGTAAAACCTTCTTTTTACGTTTACTCTCGTGTTAAAAATCTGAATTCTTCTAGAGTTCCTGATCTTCTGGGTGCGCTACAGTCTCTCTACCATCGAATCACGAAAGTCT
+
DCAB?BCCBBCBBDCBBBBBBBBBCBBBCDDC@CBBB>BE@B?BBBBCCC@BDCCC@C@DCCC?CACDCCCCBBC@CBCCC1BC>@?CE>CBAA?ABD@CD@BCCCDD<BBCCBC@?=?BB?B@CB@@@BBB@DCCC>BBBBCBCCCBBBBABBB?CCC@DD>B?BCCCCCCAA?ACCGD<CAC?BBDEF5CCBBB<BCCAAACCCB?BBAB3B@@AB@B@CC@CBBCBAA@B@BCBCBA=@?AA<ACCBBBCDCBBA@@@BBBC@BBBCC@BBCCCDF>DB@@
@ATNG8:01441:06899
GATGGTAGAGTACAGTGTAGTAGACCAGTAGATCAGGAACTCTAGAAGAATTCAGATTTTTAACACGAGAGTAAACGTAAAAAGAAGGTTTTACAAGACTCACGTTAACAATATTGCAGCAGTACGCACACAATCGAAGCGCAGTAAGGATGGCTAGTGTAACTAGCAAGAATACCACGAAAGCAAGAAAAAGAAGTACGCTATTAACTATTAACGTACCTGTCTCTTCCGAAACGAATGAGTACTATAGACTATCTGAGACTACCATCGAATCACGAAAGTCT
+
>>>C?CCCCCCCCCCCCCCCCCCCC@CCCCCCGHCB@B?CCDCECC?CB@B@BBAABBAB2B@CCCDCBAA99849BBDEEE3DC?B@CDD;EEC@CCCCCCCCC@C@BB@BCC@CAAACDDDCCCCBBBBC?CCDD>AAAABBBB>C@BBB@BCBBBBCC?AACCCC?BB@?>?999BBA;A??9>@?@A2AB?B??@CCB=>:><??AB8;7:AB@@=@C??@BC@B?BGD>D::5:AAABCCBCBBBCBABACCCAAABCBB?BBBBB?BBBBBCB=BA??
@ATNG8:01442:06890
GATGGTAGCGCACACATAGATACAGTACTCATTCGTTTCGGAAGGGACAGGTACGTTAATAGCTAATAGCGTACTTCTTTTTCTTGCTTTCGTGGTATTCTTGCTAGTTACACTAGCCATCCTTACTGCGCTTCGATTGTGTGCGTACTGCTGCAATATTTTAACGTGAGTCTTGTAAAACCTTCTTTTTACGTTTACTCTCGTGTTAAAAATCTGAATTCTTCTAGAGTTCCTGATCTTCTGGTAGAGCGTGCATATATCTACCATCGAATCACGAAAGTCT
+
9:A?;?AB@@BBBCBCCHCCBBB@@;;;<A@A?@@@B=BD@D8@<4554949==<<8>-0/9:>@>;;9>>::;C?ACDDD5=<5;444)4:?A:CBFACC?@@AC::8:AA@????<?BB?B?@@@@???A=AA??>?B>>>?A;;;@;;;@@A;888BB5><<@@>==BBB>BCCDD:B?D;;0EFE000>>>+0/9999:>>>20000'/00/:69;AB?CBCCBBB>@<@BBBCB>AAB?BBCCBHCBADGGCCCCCDDD@BBDCC@AAAAA@>9@999
@ATNG8:01444:06886
GATGGTAGCATCATGCATATCTCACCAGAAGATCAGGAACTCTAGAAGAATTCAGATTTTTAACACGAGAGTAAACGTAAAAAGAAGGTTTTACAAGACTCACGTTAACAATATTGCAGCAGTACGCACACAATCGAAGCGCAGTAAGGATGGCTAGTGTAACTAGCAAGAATACCACGAAAGCAAGAAAAAGAAGTACGCTATTAACTATTAACGTACCTGTCTCTTCCGAAACGAATGAGTACGATGAGATCTCGTGTGCTACCATCGAATCACGAAAGTCT
+
59<B9=BCCCCBCCCCCCCCCDJCC@BBB@BABBBB@B@CEDCBAB?ACAG@BC::8=:=+>?ECBACCCCAAA:@A@AAAB,AB>B?BEE;BCKABABBCBBBC?C?BB?BCCACCCCCCCCCBCCCCCBB@BCCC@BBBB@@@@=A?BBC@CAACCBCC@CCCBBB@BA?BBB=@?ABA;AAB?CBDGD3DC>@??ABAAAB>=:=>BD3868ACBBACC@@@BB?B?ACC=CCC?@@@BBCCBBBBAA@>>>AACAB>>>>A<A>==>=AA@;@@A<AAAA
@ATNG8:01448:06852
GATGGTAGAGTACAGTGTAGTAGACCAGAAGATCAGGAACTCTAGAAGAATTCAGATTTTTAACACGAGAGTAAACGTAAAAAGAAGGTTTTACAAGACTCACGTTAACAATATTGCAGCAGTACGCACACAATCGAAGCGCAGTAAGGATGGCTAGTGTAACTAGCAAGAATACCACGAAAGCAAGAAAAAGAAGTACGCTATTAACTATTAACGTACCTGTCTCTTCCGAAACGAATGAGTACACACTCTCATATGACACTACCATCGAATCACGAAAGTCT
+
55==9=DCCBBCCCBCCCCCCCCCB@BCLACCCBBB?B?BCC;:<C@CC?C@AA@@@@@A2@?BBCCBBBA99929@@@ABB2BD?C@CCC;CDEACAAACCCCD?B?BB@B??>@CCCCCCCCCCBCBBBB?BCCD?BBBBAAAB>C@CBB?BBACCCCC?CAAAAC?BB?>>><>>CCD>BBB?BCCCC2DC?B988CCB@=9=:>>@@<?<?@CBB?BBAAABB>A>ADD=BBC?BBBCCDBBBBBBBBA@>BBC@>>?BCC@CBA@A@DDBACCB>BAA@
@ATNG8:01455:06863
GATGGTAGGCATGTGAGAGTCTGCCCAGAAGATCAGGAACTCTAGAAGAATTCAGATTTTTAACACGAGAGCAAACGTAAAAAGAAGGTTTTACAAGACTCACGTTAACAATATTGCAGCAGTACGCACACAATCGAAGCGCAGTAAGGATGGCTAGTGTAACTAGCAAGAATACCACGAAAGCAAGAAAAAGAAGTACGCTATTAACTATTAACGTACCTGTCTCTTCCGAAACGAATGAGTACTATAGACTATCTGAGACTACCATCGAATCACGAAAGTCT
+
<<BB@BBC?CDCDBBBCDBBCCAAA>BCC@DEBBBC@C@CCCBBBC?BB@B@CBB;;;;;);=@=??>:AA<;>3<;@@@@@,@@=@5;<<5;CB@ECCBCCDCC@C@CC@DCC?BBACCCCCCCCCCCCCC@DDBC?CBBBBCBB?C@CBB?BCCCCCCC?AACCCC?AB>BBB>AABCC>BBB@BCCBB1CC>B><=BBBBB?B>A=AB:>:>BBBB?BBBBBCC?A?AAA;AAA>@???AAABBBCCBAAACCCCCBBBBBB@BBBBB?BCAABB@<@A?@
@ATNG8:01455:06870
GATAGTATAGAGCTCTACATAGTACTCATTCGTTTCGGAAGAGACAGGTACGTTAATAGTTAATAGCGTACTTCTTTTTCTTGCTTTCGTGGTATTCTTGCTAGTTTACACTAGCCATCCTTACTGCGCTTCGATTGTGTGCGTACTGCTGCAATATTTTAACGTGAGTCTTGTAAAACCTTCTTTTTACGTTTAACTCTTCGTGTTAAAAATCTTGAATTCTTCTAGAGTTCCTGATCTTCTGGATACACTCATGTGCACCTACCATCGAATCACGAAAGTCT
+
=A=DBBBCBCCBCCA9;6<<@@A;:99994>>>@8@?=A=;;9A@AA>@A:::<A8:8CC?B=??:::BB?@=>?;;;+//1799;5;<<>7<<;=?A<899<899(7;98::<=8<??;>;>@?::;;;9==>?<@==<=;;999<989522+22222&22755599966166=?>0<;:.5///0$099;;)/)/7//)/9:<=8:::9'7//)/:174;<9;;=<:::8<8444===7=BB>AA@??=?>>0//...5055505...;23352225-5:::
@ATNG8:01458:06852
GATCTGTCCAGAAGATCAGGAACTCTAGAAGAATTCAGATTTTTAACACGAGAGTAAACGTTAAAAAGAAGGTTTTACAAGACTCAACGTTAACAATTATTGCAGCAGTACGCACACAATCGAAGCGCAGTAAGTATGGCTAGTGTAACTAGCAAGAATACCACGAAAGCAAGAAAAAGAAGTACGCTATTAACTATTAACGTAACCTGTCTACTTCCGAAACGAATGAGTAACTACTACTCTCCATATGATCACTTCCCAATCGGAAATCACGAAAAGTCTT
+
@A@@@BCA?@IE@C@AA;:7;=BBBDCCC@BB@B?@@@BCCBB3B>AAB@?=AA=>?9>@C?CCCC3@@:=39:9-0<<900/;::47?=;>:/0*0(0;3;9=?BBB???CAABBBB>>A<<7>?>>?DBB;>>>>=9<=;;:977.52227;188;8;:;=77;;188<366666'55/555777...(.(.6..(216666287::9;667:5:5::;.666)/.75..(.2255577562,266593333..).90926..(.3,37772333)..662
@ATNG8:01458:06858
GATGTAGCGCATATCATCGCAGCCCAGAAGATCAGGAACTCTAGAAGAATTCAGATTTTTAACACGAGAGTAAACGTAAAAAGAAGGTTTTACAAGACTCACGTTAACAATATTGCAGCAGTACGCACACAATCGAAGCGCAGTAAGGATGGCTAGTGTAACTAGCAAGAATACCACGAAAGCAAGAAAAAGAAGTACGCTATTAACTATTAACGTACCTGTCTCTTCCGAAACGAATGAGTACGATGAGAGAGCTCTCTCTACCATCGAATCACGAAAGTCT
+
A@@BCCCCCCC@A@CCBCBBBBBA=BFD?BBCCCC@C@CCCCCCC@DD?B?CCCCCCCC5CACCCCCICCBB@8@A9:999*;C=@5;;;*;B@=ABBBDDDDD?B>BC?CDC=AACCCCBBBCCCCCDBB?CDCC?BBCBCCCC?C@DC@?BDCCCCBB?BCCCBA?CC@BAA>AACCC>???>ABABB3BB?CBAACECBC?B?BBBC?B?BBCBB@BCBBBCC@B?ADD>ECB@BBBACCCCC@A@BBBCBBBBAB>==CB@CAA>A<AABBBBA;A::9
@ATNG8:01459:06889
GATGGTAGCGCATATCAGCGCAGCCCAGCAAGATCAGGAACTCTAGAAGAATTCAGATTTTTAACACGAGAGTAAACGTAAAAAGAAGGTTTTACAAGACTCACGTTAACAATATTGCAGCAGTACGCACACAATCGAAGCGCAGTAAGGATGGCTAGTGTAACTAGCAAGAATACCACGAAAGCAAGAAAAAGAAGTACGCTATTAACTATTAACGTACCTGTCTCTTCCGAAACGAATGAGTACGATGAGATCTCGTGTGCTACCATCGAATCACGAAAGTCT
+
:<>D?DB::55599<:4//00///9/9///299;><=9=<@===@CD<?@:>:;>?@@AAA5B@GFEBBBIFECJ>BBAAAAA0AC>B>BBC:BBC@CCGBBBBBC@B>BD?CCC?B?>@@@@@@A;;:B;;;?CBBB?BB@@@@DHAHACBB?AAAACBBB@CBAB@@<@<6000,00000,0:=8<<<;;,7?8>BB?@A>00*0)/=66(/)37;<=:>=6549;.92999,4<<7;@@BBBAA@A@@>>>@@@@A??>?>>=<@756=39:99;AA9>@00
@ATNG8:01460:06858
GATGGTAGCTCACGTACGTCACACGTACTCATTCGTTTCGGAAGAGACAGGTACGTTAATAGTTAATAGCGTACTTCTTTTTCTTGCTTTCGTGGTATTCTTGCTAGTTACACTAGCCATCCTTACTGCGCTTCGATTGTGTGCGTACTGCTGCAATATTGTTAACGTGAGTCTTGTAAAACCTTCTTTTTACGTTTACTCTCGTGTTAAAAATCTGAATTCTTCTAGAGTTCCTGATCTTCTGGGTCTCTCTCTCACGCACTACCATCGAATCACGAAAGTCT
+
55<=8=>>=666555<665>>BBCCC:;;BAA=ADFD<BB?B>BBBBCBBACCCBF@D?BABD@C;CBC@<@A<<8;;<==+=B?BBBB=BCCC>AAB>AA9999DDD?@@@BBBBD@CBB??;??@===>=;???@;======;;;?===>=>>3856=AA=A:;;?8559994989;9.;-///9<=<,;665=1;7:666<=<>9@EFD.8::8?;A<??;?C??>>><@;??A777,//<;2;99>AB@@>>>?>;:6666169:==7=///===6<<:;
@ATNG8:01465:06880
GATGGTAGTATATCGCGTCGCTATCCAGAAGATCAGGAACATCTAGAAGAATTCAGATTTTTAACACGAGAGTAAACGTAAAAAAGAAGGTTTTACAAGACTCACGTTAACAATATTGCAGCAGTACGCACACAATCGAAGCGCAGTAAGGATGGCTAGTGTAACTAGCAAGAATACCACGAAGCAAGAAAAAAGAAGTACGCTATTAACTATTAACGTACCTGTCTCTTCCGAAACGAATGAGTACTGTATCTATGTGTGCGCTACCATCGAATCACGGAAAAGTCT
+
:8896?=CBBAA@:555;;;;?>66.599.4/:8--(-3----///:2995:7;;==9>==,<9<944447////(///77777$//)55<::+:55.5==>:=<<<7:5:8289:49?>9:9>>>;;;=<5557:88>8<<<7843A<A>B:938?888BBC=AABBAA:><9=?<98877/398.555577$5=9858877=9937199;98:8<=;;:=BA?AABB8B758B<BBC=?>BBCBBB???AAA999?;;;>>?33368...5(..5./)/::&55::
@ATNG8:01472:06860
GATGGTAGCGCGACGAGCGTAGACCCAGAAGATCAGGAACTCTAGAAGAATTCAGATTTTTAACACGAGAGTAAACGTAAAAAGAAGGTTTTACAAGACTCACGTTAACAATATTGCAGCAGTACGCACACAATCGAAGCGCAGTAAGGATGGCTAGTGTAACTAGCAAGAATACCACGAAAGCAAGAAAAAGAAGTACGCTATTAACTATTAACGTACCTGTCTCTTCCGAAACGAATGAGTACGATGAGATCTCGTGTGCTACCATCGAATCACGAAAGTCT
+
44<;5:;6665===<<<<;;;>>BB7BCB?AAA@;;6;<@@AAAAB?AA?B=AA>>:BBA3B>AABBBBCCCCC;??BAAAA0@@<??BDD;EBB?B;:;@DC;;8:;@A?BBCHEECCCCCCCBBAAABCC?BAAA>AABAAAAA?C@B;;9;B@@@BBB@CCCBBB?CC?BBB?A@><>7;>?:>=FDD3CC?@@?AB@@;;7;<@?@?<@=><A@@<@A9:9AA=A=??A<AAD@FBABABBBBBBBBA988>=???>>=@A<==>BE:<==>???9?AAA
@ATNG8:01473:06899
GATGTAGAGAGACTGTAGCGCACCCAGAAGATCAGGAACTCTAGAAGAATTCAGATTTTTAACACGAGAGTAAACGTAAAAAGAAGGTTTTACAAGACTCACGTTAACAATATTGCAGCAGTACGCACACAATCGAAGCGCAGTAAGGATGGCTAGTGTAACTAGCAAGAATACCACGAAAGCAAGAAAAAAGAAGTACGCTATTAACTATTAACGTACCTGTCTCTTCCGAAACGAATGAGTACGATGAGATCTCGTGTGCTACCATCGAATCACGAAAGTCT
+
5>=CBBBCBCBCCBBBCCECCDDF=CCEBBC@@??7;:>><;@BCACC?C?DCBAACDD3B>??>??=>=77718BCGDC@+>B?=<BCC;CCGACCHBBBB;;5;=@A=BCC@CCBBDHECABABBBBBB@BBBB>@@CBBBBB@C@CBB@BBCFBABA@CBBBBB?CF@::9=??DDD=A?=99:9:9:%:@;9:7?AA=>><?<@>AD=D=<=@00,0@00:AA=A>ABC=AAA<><?>@??@@@988>B<<;@@9988<;;;?>>>@;==A<AAC>DAAA
@ATNG8:01475:06895
GATGGTAGAGAGACTGTAGCGCACCCAGAAGATCAGGAACTCTAGAAGAATTCAGATTTTTAACACGAGAGTAAACGTAAAAAGAAGGTTTTACAAGACTCACGTTAACAATATTGCAGCAGTACGCACACAATCGAAGCGCAGTAAGGATGGCTAGTGTAACTAGCAAGAATACCACGAAAGCAAGAAAAAGAAGTACGCTATTAACTATTAACGTACCTGTCTCTTCCGAAACGAATGAGTACGTGTGCGACGTGTCTCCTACCATCGAATCACGAAAGTCT
+
55@>9>CDCCCCBCBBBBBBCE;;;6;BB>BCBB;;8;@BBBAA@D@BB?B@BCD?????.=:?????@AA9995:?@?EEG1=B@B9BBB:BCD?CCCCCBBBHAD@BB?BAA=ABBABBICCDBBBBBBB?BC@@>@ABABBAA=A=B;;8;BAABBCC@CCCBAA=@@=@AB577BCD=C??;?@@@@1>??BBBBCB>>?<?<>>AA6;5;?AAA?BCCAAAA=@=?@?9?BB????BAA????><=<>A<88==AA<ABA;==>AD;>>BAABC>BCCC
@ATNG8:01476:06874
GATGGTAGTTGCACATGAGTGTATCCAGAAGATCAGGAACTCTAGAAGAATTCAGATTTTTAACACGAGAGTAAAACGTAAAAAGAAGGTTTTACAAGACTCACGTTAACAATATTGCAGCAGTACGCACACAATCGAAGCGCAGTAAGGATGGCTAGTGTAACTAGCAAGAATACCACGAAAGCAAGAAAAAGAAGTACGCTATTAACTATTAACGTACCTGTCTCTTCCGAAACGAATGAGTACGTGTGCGACGTGTCTCCTACCATCGAATCACGAAAGTCT
+
45;=7=B@@=;><<<@BABDBBICC?B@@=@ABB;;5;9??@@?@B=@@;>494;99:9:';2:9@B:;:A9;;;*9955555$5;5:7<??0;;;8<>:@;;:@A?C>@@?ABC?BBBCBBCB;;;BDCCCC@DBDBABCBBCC;;6;>@@@<@;;;BBAB?A:::??=?B?CA?;>7738/777377777)6938///::<9:6:6:7885:599DCA=000..<><B@BBB<AAB?BABABBBAA>>?:99BB999C@@577;6@?@?A=>=>?;;;0:=?<
@ATNG8:01428:06914
GATGGTAGAGTACAGTGTAGTAGACAAGATCAGGAACTCTAGAAGAATTCAGATTTTTAACACGAGAGTAAACGTAAAAAGAAGGTTTTACAAGACTCACGTTAACAATATTGCAGCAGTACGCACACAATCGAAGCGCAGTAAGGATGGCTAGTGTAACTAGCAAGAATACCACGAAAGCAAGAAAAAGAAGTACGACTATTAACTATTAACGTACCTGTCTCTTCCGAAACGAATGAGTACTATAGACTATCTGAGACTACCATCGAATCACGAAAGTCT
+
CBCC@CBBBBBBCBEDBBBCCDCCCC@CGFCBB?B=@@DBABB?BB@A@DDBAADDD2A?BBBAAABBBBB=AA99898(9@;@39:9+9??<@???BBA>H=B;>>:=@@=@@@AA@>>>>?@@@@>>9>?AC499@@AA?=7>=C>B?B@=AA<AA<@@@>AB?BC@BBB??????:@@@>ACCCC3??;@ABB666@@A9=6<=78499<99::<@A?????=A=AAA:=A@?>??A99:BBBBB>>>@@AAA???@@AA=>>BBB?A><==>>7>@>>
@ATNG8:01431:06917
GATGGTAGCTCGCTGATGATATCTCCAGAAGATCAGGAACTCTAGAAGAATTCAGATTATTAACACGAGAGTAAACGTAAAAGAAGGTTTTACAAGACTCACGTTTAACAATATTGCAGCAGTACGCACACAATCGAAGCGCAGTAAGGATGGCTAGTGTAACTAGCAAGAATACCACGAAAGCAAGAAAAAGAAGTACGCTATTAACTATTAACGTACCTGTCTCTTCCGAAACGAATGAGTACACATCGTCGTGTCGTGCTACCATCGAATCACGAAAGTCT
+
595505===?;;=B>BCC;;;A@<;19@C?CFEDBB@C@BBBCCCC@BB@B?AAAAA<?>:?59989>;;;773(339444&4:7;.333&33329<B?@??99:)9;@@=A@@=989?AA@BBBCCAABGDACDBB?BCCBBBDD?B?B;;9;BABCD@A><;;CCC@CC@CBB=@@CCB=B>>9:;@@@,@A:000==??BB?B@BBBC?B@>>BAA<@BB@@AB?C@BBB>BCC>AAAABCBBBBBAAACCCAA;;;A@@?A=A::9A>ABA???A9@???
@ATNG8:01447:06949
GATGGTAGAGAGAGCTCTCTCATCGTACTCATTCGTTTCGGAAGAGACAGGTACGTTAATAGTTAATAGCGTACTTCTTTTTCTTGCTTTCGTGGTATTCTTGCTAGTTACACTAGCCATCCTTACTGCGCTTCGATTGTGTGCGTACTGCTGCAATATTGTTAACGTGAGTCTTGTAAAACCTTCTTTTTACGTTTACTCTCGTGTTAAAAATCTTGAATTCTTCTAGAGTTCCTGATCTTCTGGTATACACACTCGCTCGCTACCATCGAATCACGAAAGTCT
+
;;@B@@??;=BABBC@A<>@>>A<@ABBBCCIACDCC?BC@BAB@@?A;;7;@ABB=@>@@@B=@=@BB??@?9=<?=>?>,<@477@@5?C@@;@A@<>@4:9?;>?077==879@;>A?<?=@?>77///7=<:<58859??@>9<<>?<99<5/./578385<<=>:::@?<>>@CD.A<A<@@@@@/@>>??9;;;;;=<<781/565'3//)/<59/67;B@>?756:=86657:=8===:=D==;;6;///89;?ABAA=7<---9,--666::,//::
@ATNG8:01448:06929
GATGGTAGTGTGGTCTCTGAGAGTAGTACTCATTCGTTTTCGGAAGAGACAGGTACGTTAATAGTTAATAGCGTACTTCTTTTTCTTGCTTTCGTGGTATTCTTGCTAGTTACACTAGCCATCCTTACTGCGCTTCGATTGTGTGCGTACTGCTGCAATATTGTTAACGTGAGTCTTGTAAAACCTTCTTTTTACGTTTACTCTCGTGTTAAAAATCTGAATTCTTCTAGAGTTCCTGATCTTCTGGTAGAGCGTGCATATATCTACCATCGAATCACCGAAAGTCT
+
/7//)/77:944.4559555555555<55554:5:3333&44.4.4;;==;;7;==CD@C@CEED@C?CDCECBCCC?CCCCC5CCACCCG>CBCB>A@C@CFFCCBCCCACFCCCDCC@BBB@C@CCCCCBBBACDDC;;:BBBBBBBBBBBBBBB@BBB@BB?B@CBBBCCCCC@B@@@@9AAEADCCCC2BB;;;6;BCBCCIECC=A@@@,@AABB@C?BD=;;CCEBB@CACDCBA@=@BB=BACDBDBB@@@BAA@@A@@<68.,,,,,,-/)555)59;;
@ATNG8:01449:06948
GATGGTAGTGATACAGATCAGACACCAGAAGATCAGGAACTCTAGAAGAATTCAGATTTTTTAAACACGAGAGTAAACGTAAAAAGAAGGTTTTACAAGACTCACGTTAACAATATTGCAGCAGTACGCACACAATCGAAGCGCAGTAAGGATGGCTAGTGTAACTAGCAAGAATACCACGAAAGCAAGAAAAAGAAGTACGCTATTAACTATTAACGTACCTGTCTCTTCCGAAACGAATGAGTACTGCGTCTCACTCTCGCCTACCATCGAATCACGAAAGTCT
+
AACD@CCCCCCBBCDCCCBBCHHAA:@00+/::<BC:::;AABA?=9??;?9?AA@?<<<<%93(3;9@?@>@:99,3900000*/0)/2777+7/525;;9>AAA@=@;@B?BBB@CCDDDDFCCCDCCCBBB@CBBB?AACC@@@D5:6::;6;CBBCBAA>AAA@@A=AA=AAB?BBBCF>C??899:::(:?;?:9:BBA@@:?:99>?<@<@@BBB?BBAAABB@C@BBD>CBC=@@CBBAAAAAAB@@@@@@AACCC@CBC?DBBAA?AA>>;;;0;@@@
@ATNG8:01457:06927
GATGGTAGGACGAGCGTCTGAGAGGTCTCATTCGTTTCGGAAGAGACAGGTACGTTAATAGTTAATAGCGTACTTCTTTTTCTTGCTTTCGTGGTATTCTTGCTAGTTACACTAGCCATCCTTACTGCGCTTCGATTGTGTGCGTACTGCTGCAATATTGTTAACGTGAGTCTTGTAAAACCTTCTTTTTACGTTTACTCTCGTGTTAAAAATCTGAATTCTTCTAGAGTTCCTGATCTTCTGGATACACTCATGTGCACCTACCATCGAATCACGAAAGTCT
+
//::69@A<B<<6<;?A@?@@CBB@BBDDCC@CCCC>CC@B@CCCCBBB@BBEEG@C@BBBB@CAGAAACCCCD?CBCCC5DD?A@BC>CCBB@BBC?A@>A@BCCD?CCCDEEBB@BCC@C@CBBBCBBB@CCBB?BCDBBBCBBCCBBAA@BACBB@CB?C?BBBBCGBBCACCHCC=CAC=<;;;;*;BBBC>DCCDCCCCCC>BBBB5BBBBM@B@BC@BBCCCCC@C@AAABBC@CCE@CCCBBBCCCDCCC@@@?BCC@@@@BC@AABBFFF?CC;;
@ATNG8:01458:06905
GATGGTAGCAGACGTGACAGAGCGCCAGAAGATCAGGAACTCTAGAAGAATTCAGATTTTTAACACGAGAGTAAACGTAAAAAGAAGGTTTTACAAGACTCACGTTAACAATATTGCAGCAGTACGCACACAATCGAAGCGCAGTAAGGATGGCTAGTGTAACTAGCAAGAATACCACGAAAGCAAGAAAAAAGAAGTACGCTATTAACTATTAAACGTACCTGTCTCTTCCGAAACGAATGAGTACTATGTAGAGCTCTATACTACCATCGAATCACGAAAGTCT
+
ACBBABBBB;:5<<<@@ABBCCCCC=@;;6:@<?@B?B;CCBBBDB?BC?C@CCBAAACC/@49:???BBCBBB=BBBBEEE5BC@A>BAB7B<;5:B@AAA@@@<@=AB?BBB>BABCCCBCCDCBBBBCC@BBBD?BAAAB@::6;=@;;8;CCCEDBB?BBBBCB?@?<?CB7<<<;;38998>@ABBB(@?<=?9?>???A<@<@;=>.88-8>BBC@BBA@?BB?B?DCD>BCE?:9:BBAAAABBBBB???DCCC=<;<>>;?>>>?<@@::?@@=@@?>
@ATNG8:01459:06903
GATGGTAGTGATACAGATCAGACACCGAAGATCAGGAACTCTAGAAGAATTCAGATTTTTAACACGAGAGTAAACGTAAAAAGAAGGTTTTACAAGACTCACGTTAACAATATTGCAGCAGTACGCACACAATCGAAGCGCAGTAAGGATGGCTAGTGTAACTAGCAAGAATACCACGAAAGCAAGAAAAAGAAGTACGCTATTAACTATTAACGTACCTGTCTCTTCCGAAACGAATGAGTACGATGAGAGAGCTCTCTCTACCATCGAATCACGAAAGTCT
+
<<BC@BBB:9;BABBBBCCCCCCDC@CCACCCA?@=@?BBBBBCC?CA?B?CBA88777)9>BBCCCCCCBBB>BBBBBBA2AA?C@BJL;CDC?BBBBBBBAA?AGEEADBB@CBBCCDCCCCCCBBBBA=AB@@=ACCCCC@?=@?BBDACCBBCCCC@CBBAAA=AB>BBB=??BBH>CAA<?????1?D@CCCCABBAB3858;DA8=:==BBB?BB;;:??=A>BBC>C?@=???ABBFBBABBCCBBCBB>>@@@@@A<A===A<A@BCCBA;A???
@ATNG8:01459:06915
GATGGTAAGTGTCAGTGCGCGTCGTCCAGAAGATCAGGAACTCTAGAAGAATTCAGATTTTTAACACGAGAGTAAACGTAAAAAGAAGGTTTTACAAGACTCACGTTAACAATATTGCAGCAGTACGCACACAATCTAAGCGCAGTAAGGATGGCTAGTGTAACTAGCAAGAATACCACGAAAGCAAGAAAAAAGAAGTACGCTATTAACTATTAAACGTACCTGTCTCTTCCGAAACTAATGAGTACGAGAGAGCACACGTGTCTACCATCGAATCTCGAAAGATC
+
:;0/+/:6<<955A;96B>B>>>>//)/772/;9AAC?B?BCCDCCC@BB@C@CCB:::::.:@CCBAABBBBBC=?@;;:::*;;5;=BCC<CHGECCDCBBBBC?C@CC@BBB@BCBCDDDCBBBDBBBBB=A;;;=AB@CAAAA?B?BBB@BBBBCCCBABBBCCCABB?BBB:99BBE>CCC?@@????'<@;@000B@BAB:>:9<<@/98-7:@>@>AC???AA6:6:@@9ABB@BBCAABBBBBAA:::AAA@@@@00/@:6;6:6638//...8.222-
@ATNG8:01461:06939
GATGGTAGCGGTACAGCATAGATACAGTACTCATTCGTTCGGAAGAGACAGGTACGGTTAAGTATGTTGATAGGCGATAACTTTCTTTTTCTTGCTTTCGTGTATTCTTGCTAGTTACACTAGCCATCCTTACTGCGCTTCGATTGTGTGCGTCTGCTGCAATATTCGTTAACGTGAGTCTTGTAAACCTTCTTTTTACGTTTACTCTCGTGTTAAAAATCTGAATTCTTCTAGAGTTCCTGATCTTCTGGCTCTCGTAGACAGATACTACCATCGAATCACGAAAGTCT
+
444;8<555:5//////::::55555999:8---(--/3/5.57<<<>B@=:00//)/)/377///<6:77--(----/)/::)//;;;)559654<2945449;.4438::5468<<>><>55049;-32545<555<6556615;==<;;;666>@===8<<<,//72727::///:993:444)439544444$4444<2<565:<=;;;8<;;;$/////)/)//699<<///7<7:999;96<5506<<<@@>>=6666=>;;666:B==<?254445;;3;<>=
@ATNG8:01463:06924
GATGGTAGATATATGCACGCTCTACCAGAAGATCAGGAACTCTAGAAGAATTCAGATTTTTAACACGAGAGTAAACGTAAAAAAGAATGTTTTACAAGACTCACGTTAACAATATTGCAGCAGTACGCACACAATCGAAGCGCAGTAAGGATGGCTAGTGTAACTAGCAAGAATACCACGAAAGCAAGAAAAAGAAGTACGCTATTAACTATTAACGTACCTGTCTCTTCCGAAACGAATGAGTACACACTCTCATATGACACTACCATCGAATCACGAAAGTCT
+
BCAC@CCBBBCBBBEDDEBCCCCBC?CCC?CCGCBB@B@CECCCBB?BC@B@BBDBBBBB3B?BBAACBCD??=5=@;;;;;;$;4244:4:&9994566<>>=??:@;@@=;;:?CB??@ECDCCCCDEEDE@CB?@=@BAAAB@@=A@BCB@BBBBBC@@>@CCFBA?AC?AAA?AADDD>BBB?BBBBB3BC@BBAABCCCD<?=?AAA7;7;ABCB?BBBBAAA=A>ACC?BBD>ACCBBBDBBBABBBBBBBBCBBBDBCE@C@??B@BCBCA@@;@DAB
@ATNG8:01464:06938
GATGGTAGCACACGAGATCTCATCGTACTCATTCGTTTCGGAAGAGACAGGTACGTTAATAGTTAATAGCGTACTTCTTTTTCTTGCTTTCGTGGTATTCTTGCTAGTTACACTAGCCATCCTTACTGCGCTTCGATTGTGTGCGTACTGCTGCAATATTGTTAACGTGAGTCTTGTAAAACCTTCTTTTTACGTTTACTCTCGTGTTAAAAATCTGAATTCTTCTAGATTCCTGATCTTCTGGTGTCGTCTATCATGTACTACCATCGAATCACGAAAGTCT
+
;;>C<=BCCCBB996<<@@A<<@@>>>>@?A@8@AA<8<D6;29BBBCCCACFBBB?C@CCCB@B@BCDBBBBB=8AAGGD3FE>?<8:2:<AA>A9:6:@;@AAABE?BBBBBBBB?BCD?C?BB@CC@@@<AD?>;>BA>>>A>>>A>>:::@<<<<4::8=8>??@???>?:>>>>?2>=A<@@DDD/>>>AA9>>A??==;;;:>?>>/?888?7:5:@<@>>>>>;>;>=>>>?;@==7;;A=>?>;;;>>>>>==;;;;>>>>?=B???AAA:@>=>
@ATNG8:01466:06902
GATGGTAGCACGAGTCACTCATATCCAGAAGATCAGGAACTCTAGAAGAATTCAGATTTTTAACACGAGAGTAAACGTAAAAAGAAGGTTTTACAAGACTCACGTTAACAATATTGCAGCAGTACGCACACAATCGAAGCGCAGTAAGGATGGCTAGTGTAACTAGCAAGAATACCACGAAAGCAAGAAAAAGAAGTACGCTATTAACTATTAACGTACCTGTCTCTTCCGAAACGAATGAGTACAGAGAGTACGATATGTCTACCATCGAATCACGAAAGTCT
+
55>>;>CBBBBB=@CDDCCEBBBBH@IBB?BCCCBB?B@CCC@@@D@EE?C@A@@?@@@@0@?ABBBCCBC??>7<8:;??>,?@;=:@BB9BCCACDCCCCECB?B?CE@CBC@CCBBCCCCFCCCBBBCC@CCBB?BBBCBBBB>B@CCD@CCCCCCCC?AAACCC?AA?BBB?AAAAA<@A@;::999(:??A?>?CCAAA;>9>=AA:>:=AAAA?AA@??AA@C?CCC=BBD>AABBCBBBCCAAAACDA@@BBCAAA==:;>@@@;AA;=;?A:A:::
@ATNG8:01470:06925
GATGGTAGTACATGATAGACGACACCAGAAGATCAGGAACTCTAGAAGAATTCAGATTTTTAACACGAGAGTAAACGTAAAAAGAAGGTTTTACAAGACTCACGTTAACAATATTGCAGCAGTACGCACACAATCGAAGCGCAGTAAGGATGGCTAGTGTAACTAGCAAGAATACCACGAAAGCAAGAAAAAGAAGTACGCTATTAACTATTAACGTACCTGTCTCTTCCGAAACGAATGAGTACGATGAGATCTCGTGTGCTACCATCGAATCACGAAAGTCT
+
>>BC@BCB@@?ABBBBBCBB@@@BCADDD@CCCCBB@B@CCDBBBD@CC?C?CBBBBDDD5C?CCCCCCCECCE:A@;;:::*;C=@>AAA7BBB@9;;ABBCGDAC@@A?@BB@CCCCCBCCABBCBBBDD@CCBB@BBDBBBBB=A?B;:8;CBBBCCB?CDCCCC?BB?AAA?ABAA@:C@@:?????2@C;>?>?@@@@A>A?AABB>B>BBCBC@BB;;;A@=@>AAB=BCC@CBCBBCBBBBC>?>BBBBBBBBBAADC@CC8997;;AA;;;7;AAA
@ATNG8:01475:06940
GATGGTAGCAGACGTGACAGAGCGCCAGAAGATCAGGAACTCTAGAAGAATTCAGATTTTTAACACGAGAGTAACGTAAAAAGAAGGTTTTACAAGACTCACGTTAACAATATTGCAGCAGTACGCACACAATCGAAGCGCAGTAAGGATGCTAGTGTAACTAGCAAGAATACCACGAAAGCAAGAAAAAGAAGTACGCTATTAACTATTAACGTACCTGTCTCTTCCGAAACGAATGAGTACGATGAGAGAGCTCTCTCTACCATCGAATCACGAAAGTCT
+
:::<?AAABCBBBCCA;66<@ABCC@DFF@DDAA;;5;9>=>@@?C?AA?B@BCCCDDED3B?B???;:@>00*/899:::*<=7:5;99+>?A?AEIGEHBBB8;7;@<@CD@BBDCCCBCCEFCBA@BB?CBCBABBBCCCBB?A@A000A000?@C;@@A???<@@<@A@=@BBB@9?7708?AAB3BC@@??BCA>>=:>====@<@<A=A;;6;AAABDD@C????9?:959A@@AAAAAAB???A@AC::888==>><>>>@@<@:?==;<*8887
@ATNG8:01430:06975
```
