## Supplementary material for "Massive Multiplexing Can Deliver a $1 Test for COVID-19": Fastq files for Ion S5 analysis of 24 indexed plates: E-gene_Plate06_Rep1_IonCode_0107.filtered.fastq (part 121 of 127)

```
GATGGTAGTGCGTGAGAGAGAGAACCCAGAAGATCAGGAACTCTAGAAGAATTCAGATTTTTAACACGAGAGTAAACGTAAAAAGAAGGTTTTACAAGACTCACGTTAACAATATTGCAGCAGTACGCACACAATCGAAGCGCAGTAAGGATGGCTAGTGTAACTAGCAAGGATACCACGAAAGCAAGAAAAAGAAGTACGCTATTAACTATTAACGTACCTGTCTCTTCCGAAACGAATGAGTACGAGAGAGCACACGTGTCTACCATCGAATCACGAAAGTCT
+
>CCC?BBBBBCCBCCIBBBCCCC?BB>BIIHEDDBBB@D?@ACCBBD@CC?B>??>99999$36=8:ADCCC877)7=99::;);@>?<@@@4>@@?BAAABAB;;6;@DC@CBB?BDCBBBCEBBBCCCC@@?@CCD?BBCCCCAA>B@CBB@BBABBBBB?CBCCCB?B?ABBC?BBABC=BAB?::999(9>=ABCBBBCCD?B>;;??9=:=?BBBACCAAABA>A?AAA=ACC?BBBCBCBABABBBBBA@@BBBAAA????BA>=@;??BBB@@9@000
@ATNG8:01431:06979
GATGGTAGATACTCGCTGATACACCCAGAAGATCAGGAACTCTAGAAGAATTCAGATTTTTAACACGAGAGTAAACGTAAAAAGAAGGTTTTACAAGACTCACGTTAACAATATTGCAGCAGTACGCACACAATCGAAGCGCAGTAAGGATGGCTAGTGTAACTAGCAAGAATACCACGAAAGCAAGAAAAAGAAGTACGCTATTAACTATTAACGTACCTGTCTCTTCCGAAACGAATGAGTACACATCGTCGTGTCGTGCTACCATCGAATCACGAAAGTCT
+
;<>C@BBEDC@ABA@BBDGCBBBBE>CBB?CBBB??=@<@@@@@BD@BB?B?A?@@@@?@2A?ABCBBBBBCB@8??;;;;;*;A=>=ABB;CJEABCBBBBC@@=@?CC@CBB@BBBBCCCCCCDBBBCCD?CCCC<?@BCCBAA@C@C@A>ACCCCCCB>AACCBB?BB?CBB?AABFD>B??:=>>>>,>@<000@@A?@@;?:===A;>;?BECC?BA@?@AD?D?AAD>CCC?BBBCCDCDB???AAABBAAAABCCBBB?BAAAC?CCBBBBB>B@??
@ATNG8:01435:06986
GATGGTAGCTATACGTATATCTATGTACTCATTCGTTTCGGAAGAGACAGGTACGTTAATAGTTAATAGCGTACTTCTTTTTCTTGCTTTCGTGGTATTCTTGCTAGTTACACTAGCCATCCTTACTGCGCTTCGATTGTGTGCGTACTGCTGCAATATTGTTAACGTGAGTCTTGTAAAACCTTCTTTTTACGTTTACTCTCGTGTTAAAAATCTGAATTCTTCTAGAGTTCCTGATCTTCTGGTCTACTACACTGTACTCTACCATCGAATCACGTAAGTCT
+
CCCD?CCABBBCCBBCBDDCEECCCCCBBCA@>@@BB>BEAD@CBBBBBC?CDBBB?C?BBCD?C?BBBBBCAA@=??=>>1=A<A77799CCF?CBB@BB>@@@CCC?ACC@@@@@=ABC?B=>>>?===A;AAAA:;<<@@>==???==>AAA<<>;<AA=A==>=AAAA<<:>@@@A6@<A8<<=>=/=A?;;3<:9:::><=>;>DDD/@>>>@<A=BC;@>>A?@@<@7;:AAAC7;;@<>>>@@@@DA@>>>AAAAA??;?>>>@=>>;;;>A9??DA
@ATNG8:01439:06990
GATGGTAGCGCACACATAGATACAGTACTCATTCGTTTCGGAAGAGACAGGTACGTTAATAGTTAATAGCTGTACTTCTTTTTCTTGCTTTCGTGGTATTCTTGCTAGTTACACTAGCCATCCTTACTGCGCTTCGATTGTGTGCGTACTGCTGCAATATTGTTAACGTGAGATCTTGTAAAACCTTCTTTTTACGTTTAACTCTCGTGTTAAAAATCTGAATTTTTCTAGAGTTCCTGATCTTCTGGTATGACTAGTGTACTACTACCATCGAATCACGAAAGTCT
+
56CC:>BBDBBA>@>BBBCHCBBJBB<BB@:>5:44<244.549:@@@>>9>CC??:@696;>:C?BBD955@<<<9<>??A+=B?C<<<6<<A@?BA@=@A?AAABBC@CAA<;9CA?ABB?A?CCCCCCCF@CCBB>BCCBCCDCCCCBBABAA>B;;6;A@C@<<;;B:9999249999+9.5.55555$4;455)54977::///74:::<*/559<.5555$5555=>=9>;?;<;;?7@@@=ABAAACDBBBBBBBBAB;;:6;;?AC=AA;;;;;6:BCC
@ATNG8:01443:06953
GATGGTAGAGTATCATGTGTATCTCCAGAAGATCAGGAACTCTAGAAGAATTCAGATTTTTAACACGAGAGTAAACGTAAAAAGAAGGTTTTACAAGACTCACGTTAACAATATTGCAGCAGTACGCACACAATCGAAGCGCAGTAAGGAATGGCTAGTGTAACTAGCAAGAATACCACGAAAGCAAGAAAAAGAAGTACGCTATTAACTATTAACGTACCTGTCTCTTCCGAAACGAATGAGTACTGTATCTATGTGTGCGCTACCATCGAATCACGAAAGTCT
+
55<B9BBCBCCDCCC@@@CBBAA@C>BAC?BBCCCC?C?BCCCCCC?CC?CACCCBBBBB2B?BCCDDCEGCCD>CD:::::*:C=C:AAA9ACCAGBBBBBBBD@D@@A?ABB?C@AADCCCAAACCCCCB?BCCC@CCBBBB?>:A4:7;@=@CDBBACC@CCABCC@??<?CC?AABBB=BBA?ABAAB2BB?BBAAABBCC<>>?AB@;><>BCBB?BB@@@BC@C?BDD=BAC?BBACCCCCAABBBB@@@BC@BBCCABA?CBBAC?BBBBBAB:B;;:
@ATNG8:01443:06978
GATGGTAGTGTGTCTCTGAGAGTAGTACTCATTCGTTTCGGAAGAGACAGGTACGTTAATAGTTAATAGCGTACTTCTTTTTCTTGCTTTCGTGGTATTCTTGCTAGTTACACTAGCCATCCTTACTGCGCTTCGATTGTGTGCGTACTGCTGCAATATTGTTAACGTGAGTCTTGTATAACCTTCTTTTTACGTTTACTCTCGTGTTAAAAATCTGAATTCTTCTAGAGTTCCTGATCTTCTGGAGATATCATCAGCGAGCTACCATCGAATCACGAAAGTCT
+
44<<8=BCCCCCCBBBBBBBBBBBBCCBBB@@>@BBE>CC?B?BCCCCDD@CCBBB?DACBBC@B@CDCDCCCCE@BBBBB2BC?@@CF>CCCC@BBC?CC:;<BC@A?BCDCCCCC@CBB?B@ECCCAA@CACCCE?@AACCCDCCCCCCAAAA?BBB?BB@B>AABBBDEAB?ADDDC@CAEAEGGCC5CDBAA>BGCCCGCCCB=@@@@0@AACC@C@CC?DCCCBBB@B@BBBCCC@AACBCCCCCCCBBCCBBBBCCCCD@A:;;C?BCDCBBA<BA@@
@ATNG8:01444:06972
GATGGTAGTACATGATAGACGACACCAGAAGATCAGGAACTCTAGTAGAATTCAGATTTTTAACACGAGAGTAAACGTAAAAAGAAGGTTTTACAAGACTCACGTTAACAATATTGCAGCAGTACGCACACAATCGAAGCGCAGTAAGGATGGCTAGTGTAACTAGCAAGAATACCACGAAAGCAAGAAAAAGAAGTACGCTATTAACTATTAACGTACCTGTCTCTTCCGAAACGAATGAGTACTGCGTCTCACTCTCGCCTACCATCGAATCACGAAAGTCT
+
ABBB@BCCCCCCBBBCCCCC9;;DCAGCC@CCCC;;;;?BBC@A@CCCC?B@CCA?????1??BBBCEBBBBBA9@C;;;;;*;C>C=BBB<CCFAGBBBCCCAA<A?BB?BCC?BBCCDCCCCCCCCBBBD?CCCC@CCCCAA??<A@CCC?CDDCCCCC@CCBBCC@BA@BBB598===5?@@<@BBBB3BF@D???CDCCC?A?BBBB=?<?BCBB@BCAAA;;7<@BCD@CCD>@@CFBBBCBBAAA@BAAABBBBD@BBB?BBBBB?BBBBBB@<B@@?
@ATNG8:01447:06967
GATGGTAGCGCACACATAGATACAGTACTCATTCGTTTCGGAAGAGACAGGTACGTTAATAGTTAATAGCGTACTTCTTTTTCTTGCTTTCGTGGTATTCTTGCTAGTTACACTAGCCATCCTTACTGCGCTTCGATTGTGTGCGTACTGCTGCAATATTGTTAACGTGAGTCTTGTAAAACCTTCTTTTTACGTTTACTCTCGTGTTAAAAATCTGAATTCTTCTAGAGTTCCTGATCTTCTGGACGACGCGCACTGACACTACCATCGAATCACGAAAGTCT
+
BACC@CBBBBCCBBBDCCCECBCDCCBBBDDD@CCCD>CB?C?CDDBCCCACCCCC@D?BBBC?C@CCCBBBBCD@@@@@@0AA=@@BC>CC@@>ACCGGG?AACDCC?CCCCCCCC@CCC@D?CBBBCCCC@CCCC@CCCCCCCCBCBCCCCCB?CCC?CB@C?CCCCCCBBB@D;;;;6;=A<;;;;:*;CCCE=CBCBCCDGEE?BBBB0B@@ACAD@CC@BBBCCCC?B?BCBBBB>ABC@DBCCCCFCCCBBBCCCDDBB@BBBBC@CCCBCCC>CBAA
@ATNG8:01452:06951
GATGGTAGGCGATAGTGAGACGCAGTACTCATTCGTTTTCGGAAGAGACAGGTACGTTAATAGTTAATAGCGTACTTCTTTTTTCTTGCTTTTCGTGGTATTCTTGCTAGTTACACTAGCCATCCTTACTGCGCTTCGATTGTGTGCGTACTGCTGCAATATTGTTAACGTGAGTCTTGTAAAACCTTCTTTTTACGTTTAACTCTCGTGTTAAAATCTGAATTCTTCTAGAGTTCCTGATCTTCTGGTCTACGCTCGTCGCGCTACCATCGAATCACGAAAGTCT
+
//8828>@;>:59:=::@@>0//<<<BCCCDD>A;;;;-;?;:5?;<>?CC?BB<;;@C?B;;;:?=@=<=@@?>?=AAAAA@'37,37798(8=?@?BCC?BB5::@@>?9<@??ABA@:@//+/5:9:672553999>9<>;888;==@@?>=;;;5;==::;1818ABAAAABB;>8877'54;48////(/:<:<*/).99:95;;>6AA=-8255=39<<<8;AA??@@:=:=A=>//+/66/69>?>>>@@?>>>>B>>>@<@?@==:<>==776-7===
@ATNG8:01452:06967
GATGGTAGCGCATATCAGCGCAGCCCAGAAGATCAGGAACTCTAGAAGAATTCAGATTTTTAACACGAGAGTAAACGTAAAAAGAAGGTTTTACAAGACTCACGTTAACAATATTGCAGCAGTACGCACACAATCGAAGCGCAGTAAGGATGGCTAGTGTAACTAGCAAGAATACCACGAAAGCAAGAAAAAGAAGTACGCTATTAACTATTAACGTACCTGTCTCTTCCGAAACGAATGAGTACGATGAGATCTCGTGTGCTACCATCGAATCACGAAAGTCT
+
ABBDAD;:;BBBBBBCBBDBBBCFF>CCC@CCCEBB?B?BCGCCBB?BB?B?CBBCCCCB1B?BBBCCCCCCCB>BCABAAA0:96;@CFL:CCCADCCCCBC@@>A@CC?BCC@CCCCCCCBCCCCBAACC@CCAA=BBAABB;:8;?CBB@CCBBBCCC@CBBAAA@CC@CBB>AA@A@<ABA?BBBBB3BD@BA@ACDDBB<><?BCC<?<?CCAA?@B;;;BB?B@BDD=CCD@BBBCBBBBBBBCEB>>>A@ABBBBBCC?B@=>><A:>=A@@8@:::
@ATNG8:01452:06982
GATGGTAGATACTCGCTGATACACCCAGAAGATCAGGAACTCTAGAAGAATTCAGATTTTTAACACGAGAGTAAACGTAAAAAGAATGTTTTACAAGACTCACGTTAACAATATTGCAGCAGTACGCACACAATCGAAGCGCAGTAAGGATGACTAGTGTAACTAGCAAGAATACCACGAAAGCAAGAAAAAAGAAGTACGCTATTAACTATTAACGTACCTGTCTCTTCCGAAACGAATGAGTACATAGATATACGTATAGCTACCATCGAATCACGAAAGTCT
+
:>DG@CCBBBBBBAAABCCCBBBDC=CBD@BCBBAA>A?BABHDCB@BB@C@AAA?????.?>ABBBCBBBBBB>AABEFCC3@A=@ABBB2BBB@CAAAC;:;@=@@DC@BBB@CBCCGBBBBCCFBBBDC@AA@@;@BAABB@@?A@CCCBBBCBBCBC@CCBBCD?AA>ABA>@A???8<>?;99::9:%9=;=@@BCCCCE=?<:>AA5;7;?BBB@BCBC@@@@B@CCC>CBB????DCAA@DCBBBBBBBBBBA@=>>@B=@;;;=8=?AAAA@9@?::
@ATNG8:01456:06952
GATGGTAGGAGACACGTCGCACACGTACTCATTCGTTTCGGAAGAGACAGGTACGTTAATAGTTAATAGCGTACTTCTTTTTCTTGCTTTCGTGGTATTCTTGCTAGTTACACTAGCCATCCTTACTGCGCTTCGATTGTGTGCGTACTGCTGCAATATTGTTAACGTGAGTCTTGTAAAACCTTCTTTTTACGTTTACTCTCGTGTTAAAAATCTGAATTCTTCTAGAGTTCCTGATCTTCTGGATATGAGTGACTCGTGCTACCATCGAATCACGAAAGTCT
+
;?DH@BAA@CECCBBBA;;;CBBCDBBBCD@A>ACCG>CC?B@BCCCCCC@CDBBB@D?BBCC@D?AAAAABBBB>AADDD3CC?CABA=ACDD@GAA<9969@@@BC@DCBBBBBB>BBB?=<>??@@@AA=A<<<<@@@>@AA?@@@AAA???:===<??<?<@AAAAABBB8==BBB6@<@;??DDD/:;:==4=888>>?>==9>AAA/A;;;@;>;>><@;;;A@@=B<@@@???<>>><AA@??A@@@AA@@>>===A?8====>;@@>:;:B3::;;
@ATNG8:01462:06967
GATGGTAGTGCGTGAGAGAGAGACCAGAAGATCAGGAACTCTAGAAGAATTCAGATTTTTAACACGAGAGTAAACGTAAAAAGAAGGTTTACAAGACTCACGTTAACAATATTGCAGCAGTACGCACACAATCGAAGCGCAGTAAGGATGGCTAGTGTAACTAGCAAGAATACCACGAAAGCAAGAAAAAGAAGTACGCTATTAACTATTAACGTACCTGTCTCTTCCGAAACGAATGAGTACGTGTGACGTACGTGAGCTACCATCGAATCACGAAAGTCT
+
<<>C?BCB@?@@:@;>BAB@@A00*//:49=A@@B@C?B@@;;9@=AB?A?AAAAAAAA3B?ABDBBBCCCBB8@@99:::)9<:;.49,559.5959@@@:;5;5;;4:@@249?:?A@CDDDCEFCBB<AA;;6;BBBB@@@>BACCC?CBBBC@@@@BCCAAA@CC>BAB<??ABA8??@>ABCBB3BB<??BBBCEEC?B?;;;A9>8==B<<7<CAAACC@C?BBC>DBB?AAA@A@AAAABAAABBCABAB?@@BBD@C:::??BBBABAA<BBBB
@ATNG8:01463:06984
GATGGTAGCACACGAGATCTCATCGTACTCATTCGTTTCGGAAGAGACAGGTACGTTAATAGTTAATAGCGTACTTCTTTTTCTTGCTTTCGTGGTATTCTTGCTAGTTACACTAGCCATCCTTACTGCGCTTCGATTGTGTGCGTACTGCTGCAATATTGTTAACGTGATTCTTGTAAAACCTTCTTTTTACGTTTACTCTCGTGTTAAAAATCTGAATTCTTCTAGAGTTCCTGATCTTCTTGGTCTACGCTCGTCGCGCTACCATCGAATCACGAAAGTCT
+
99EG?CBBBBBBCCCICCCCBBCCCDBBBDCC@CCCD>CC?A?ACCDGCC@CCCBC?C@CEDC?C?BBCCDBBBB?@@@@@2:@:@>>?8?DCC@BCE>AA<??BBBB?BABBBBBB>A@B?D?BAACAAAA=AA@@;>>>8:8ABCAAAA???A==>==BA<?:?@@A@@;@A<AA>AA;D=D>>>>>>/=>666069:///;;=@=AAAA/>>>?B;@<;;7:@@@;;;<@;>>?999,//6;7:::B@?@AAA:;;@A>==@<@@>>><@>>=AAD;D??>
@ATNG8:01467:06982
GATGGTAGTGATACAGATCAGACACCAGAAGATCAGGAACTCTAGAAGAATTCAGATTTTTAACACGAGAGTAAACGTAAAAGGAAGGTTTTACAAGACTCACGTTAACAATATTGCAGCAGTACGCACTATCGAAGCGCAGTAAGGATGGCTAGTGTAACTAGCAAGAATACCACGAAAGCAAGAAAAAGAAGTACGCTATTAACTATTAACGTACCTGTCTCTTCCGAAACGAATGAGTACCTCTCAGACGCTCGTCCTACCATCGAATCACGAAAGTCT
+
BCCC@CBBBCBDCBCBCDCCCCCCC@CCC@CCCC??=@?BABBCCD?BB?C@CBBCBCCC3B?BADCBB??77829ABCLC;CAC@C6;;;6;BC?CAABCBC@@=@?@@=@BDADDBCCBCBBCBDDCDCBBBC?ABBDBBBB?C@BDC@CBBBBCCC?CCDBBC?BBACCC?BBBBB=BBB?CCCCC3BB?CBBBA999@<?=ACAB?B=@@CCC?CC???BB?B?BBA=ABB?BDBBABB?A??CCCCC??>BBCB?BBA?C@B@C?AAABBB?:A>>>
@ATNG8:01469:06959
GATAGTGTCATATGAGAGTGTGTACTCATTCGTTTCGGAAGAGACAGTTACGTTAATAGTTAATAGCGTACTTCTTTTTCTTTGCTTTCGTGGTATTCTTGCTAGTTACACTAGCCATCCTTACTGCGCTTCGATTGTGTGCGTACTGCTGCAATATTGTTAACGTGAGTCTTGTAAAACCTTCTTTTTACGTTTACTCTCGTGTTAAAAATCTGAATTCTTCTAGAGTTCCTGATCTTCTGGACAGAGTGTGCAGATACTACCATCGAATCACGAAAGTCT
+
BCCBBBBBDCCCBBCDICDCCCCCAAA@?<@AAA;;;5;59>?=@BBH<A@BA=A7;A==9>:CBC>>00/<,//<<;(///)545>4?@B=>BCB@BC::;CCBB>BCCCBBBC@DAA>@?CAAABB@A<@BAA>BBBBDCBBEBBCDDC@@>;;;@GK@C>@@A;;;BCC;@:;;;.9=@699DDD1@@CCC8;;@;;::99@.9999$959>@=@=BC>@@@;;:A=A=BCCBBB?BBB@CCCCCCDCCKCCCCCBCBCD@C@A@C?B;;;CFF>CCCC
@ATNG8:01470:06955
GATGGTAGTGTCATATGAGAGTGTGTACTCATTCGTTTCGGAAGAGACAGGTACGTTAATAGTTAATAGCGTACTTCTTTTTCTTGCTTTCGTGGTATTCTTGCTAGTTACACTAGCCATCCTTACTGCGCTTCGATTGTGTGCGTACTGCTGCAATATTGTTAACGTGAGTCTTGTAAAACCTTCTTTTTACGTTTACTCTCGTGTTAAAAATCTGAATTCTTCTAGAGTTCCTGATCTTCTGGCTCTCGTAGACAGATACTACCATCGAATCACGAAAGTCT
+
55>>;>BCGBBCC====BCCBCCFCCCBBA>?8=99445>8=?CCCCCCCAGGCCB@C@CCCB@DBBBCDCC@@@@BCDDD3DD=BAAE=BBAA?@BC@CC@AACCBBABCHICCCC@CAA<@?BBBCCCCCACCCC@CCCCCCCCCCCCCBBBB@CCB@BC@C@CA@@CCCCC@DCCCC;C@C@CCCCC5CCBBB<BBBABBBBBC@CICI5CCCCDAGACC@CCCBBAA>A?BBBCCC@CBB@DCBBCBAAABAAACBBBBBB@BCCCEABBAACCC=C;;;
@ATNG8:01471:06989
GATGGTAGCGCATATCAGCGCAGCCCAGAAGATCAGGAACTCTAGAAGAATTCAGATTTTTAACACGAGAGTAAACGTAAAAAGAAGGTTTTACAAGACTCGCGTTAACAATATTGCAGCAGTACGCACACAATCGAAGCGCAGTATGGATGGCTAGTGTAACTAGCAAGAATACCACGAAAGCAAGAAAAAGAAGTACGCTATTAACTATTAACGTACCTGTCTCTTCCGAAAAACGAATGAGTACTGCGTCTCACTCTGCCTACCATCGAATCACGAAAGTCT
+
>>CC?A;696?BBCCCB::;;;>>=0?@@?CCCBAA?A>ABFBBBC@BB>@==@B;;;;;*;;BBCDCCFCDCC<B=;;;;;*;@<@<@@@4@A@=CBBBBBB;;5;>@A=ACB?BCBBBBCCCCCBBBBBB?BBBB?BBBBCCCCBB?B@?=@BBBBBBB=?@CCCC@CD?BBA;???=?;@@@<ACCDC2DC@D777A@?=>1705:99/6.5;ABB?BB@@@CC@D@CCDDD5BBB?AACCCCBCBB?AAA@BBCCBCDAEAA>@@@@C?B@CA;;;0;@;;
@ATNG8:01471:06995
ATGGTAGCACGAGTCACTCATATCCAGAAGATCAGGAACTCTAGAAGAATTCAGATTTTTAACACGAGAGTAAACGTAAAAAGAAGGTTTTACAAGACTCACGTTAACAATATTGCAGCAGTACGCACACAATCGAAGCGCAGTAAGGATGGCTAGTGTAACTAGCAAGAATACCACGAAAGCAAGAAAAAGAAGTACGCTATTAACTATTAACGTACCTGTCTCTTCCGAAACGAATGAGTACAGAGAGTACGATATGTCTACCATCGAATCACGAAAGTCT
+
===9=BBCCCB=>BDCCCDCBB=@<CDC?CBBCAA?A@CCBCCCC@CC@C@CCBABABB2A@CCCDCCBA98837>>???@,@@<@5;;;6;CDGCCDCCCG@@?@@BB?BDD@CBCCCCCCBBBCCCCBC@CCCC@BBBBABAA>B@CBB?BBDDDCCA?ADDCCC@AA=???<??AAA;BBA>ABBBC3BB?B??>CCAAA6:7;@AA;>;>AD@@>@CAAABB?C?BBD>DBB?BBCBCCCCCCAAAACCBABBBBAA@8858>@@@;AA;<<?A:B:::
@ATNG8:01474:06983
GATGGTAGATACTCGCTGATACACCCAGAAGATCAGGAACTCTAGAAGAATTCAGATTTTTAACACGAGAGTATACGTAAAAAGAAAGGTTTTACAAGACTCACGTTAACAATATTGCAGCAGTACACACACAATCGAAGCGCAGTAAGGATGGCTAGTGTAACTAGCAAGAATACCACGAAAGCAAGAAAAAGAAGTACGCTATTAACTATTAACGTACCTGTCTCTTCCTAAACGAATGAGTACTGTATCTATGTGTGCGCTACCATCGAATCACGAAAGTCT
+
55>>:=BDCBBBFBBBCBABCCDGD?A@@99:>@;;6:@BBCCCCC@BC?B@AA?99999(9;@ABCBBBCBDBBBCBBA??/998,:9===5;;;56///9:633/36;;7:=>;>>>>BBBBDCCDBCCCC?BC;;6:::;AB@@<@?BBB@CGGFJCCB@BCCB@@=@B>ABB>AA:::/8<;:89999)8A>ABBAAAABB7999AAA4:79>A@C@CBBCBBA=A>AAA<AAA?BBBCBBBBCCBBBBBBBBB>>>BBBAB?AAABD@BBBBCCB=B;;;
@ATNG8:01475:06973
GATGGTAGCACGACACGACGATGTGTCTCATTCGTTTCGGAAGAGACAGGTACGTTAATAGTTAATAGCGTACTTCTTTTTTCTTGCTTTCGTGGTATTCTTGCTAGTTACACTAGCCATCCTTACTGCGCTTCGATTGTGTGCGTACTGCTGCAATATTGTTAACGTGAGTCTTGTAAAACCTTCTTTTTGCGTTTACTCTCGTGTTAAAAATCTGAATTCTTCTAGAGTTCCTGATCTTCTGGGATGTGTGCGCAGTGCCTACCATCGAATCACGAAAGTCT
+
@@AA9=CBB;66<@<A;6666656<ABCCCHAHCCC=CB=A?ACCCFCCACEE@@?@@CCBB?B@DBABEC???8777777#39897=;3;B@@=?BB?CC>A@BCCD>AAAABBCC?A@@?C?CC??<<AA=A??>9>>@8:8@@?AAAD>>>><>??<BA=C=>>>@AAB??<?????3>:>:88877(8=///)/76///@==>18786+5>?@D=B;?@;??BB???<A<??>>>E==66606///9::889>>??A;@@B=>??@@=A@>>===6=;;;
@ATNG8:01477:06960
GATGGTAGTATAGAGCTCTACATAGTACTCATTCGTTTCGGAAGAGACAGGTACGTTAATAGTTAATAGCGTACTTCTTTTTCTTGCTTTCGTTATTCTTGCTAGTTTACACTAGCCATCCTTACTGCGCTTCGATTGTGTGCGTACTGCTGCAATATTGTTAACGTGAGTCTTGTAAAACCTTCTTTTTACGTTTACTCTCGTGTTAAAAAATCTGAATTCTTCTAGAGTTCCTGATCTTCTGGGTGCGCTACAGTCTCTCTACCATCGAATCACGAAAGTCT
+
BBBB@BBBCCC@AACCAABCCCGDFCBBBCCC@CCCG=BB?B?B@@@BCB@CCBAA>@?BABB>A>ABBBBBABB@BBAA@1=?6?@AA=BBC@BB?BC>@<>>999)9>>>@B>>:=AA>A?BBB@@@??=AAAA7;586A???@A@@@;==G=@@@=AA:>:>A@@@@@>>;>@@@@6@:>:=@DDD/?>?AA9@;=;9B>>>>1////.#.../8*/(/949:==:8:;A;AACCA=178==5<<:79<97777997>>=>@;=====9=>?C===5==;;
@ATNG8:01431:07030
GATGGTAGATACTCGCTGATACACCCAGAAGATCAGGAACTCTAGAAGAATTCAGATTTTTAACACGAGAGTAATCGTAAAAAGAAGGTTTTACAAGATCACGTTAACAATATTGCAGCAGTACGCACACAATCGAAGCGCAGTAAGGATGGCTAGTGTAACTAGCAAGAATACCACGAAAGCAAGAAAAAGAAGTACGCTATTAACTATTAACGTACCTGTCTCTTCCGAAACGAATGAGTACGAGAGAGCACACGTGTCTACCATCGAATCACGAAAGTCT
+
444404<::9;56;<BCCBDCCBBB=BBB?;;9ABA>A;9559>??8==9=9<?>?=?==.?;?>?@ABCCDD?:9999:::$7838,333&333,3;=====B=B>BB?CCB<@@@@B@@@AAB;;;BHGABBBF@GBCBAAAL@FEAAA?DCJDDBBB?AAAAAB@BD?BBD????CF>AAA?AAAAA2@@<@@::9AAAC=@<?9998<8<:@@@;@B:9:99;@:??A9@>>:>?@>?ABBBBBBCFDBBBA999>AA9979AAAA?A@97:BB=ABBB
@ATNG8:01447:07022
GATGGTAGTGATACAGATCAGACACCAGAAGATCAGGAACTCTAGAAGAATTCAGATTTTTAACACGAGAGTAAACGTAAAAAGAAGGTTTTACAAGACTCACGTTAACAATATTGCAGCAGTACGCACACAATCGAAGCGCAGTAAGGATGGCTAGTGTAACTAGCAAGAATACCACGAAAGCAAGAAAAAGAAGTACGCTATTAACTATTAACGTACCTGTCTCTTCCGAAACGAATGAGTACGATGAGAGAGCTCTCTCTACCATCGAATCACGAAAGTCT
+
>>>C@BBBBDDDDBBBCCCCCBC>D@CCC@BCCCCB?B:>CDCCAB?BD?C?ABABBBBB1@>BBCBBBCCBBB>BCBCBBB3@@=@?CBB:C;;9;CCBAAA;;9;@CFADBB?CBDDBCBDCCCECCCCC@CAAA=A9::AA@@=A@CCE@CCCCCCCC?BBCAAA?CD@988488==;7?AA?BBBBB3BB?BBBBCBBBB<?;;=>>5;5;=B@@>ACAAABC@C@BBC@BCC@BBBBBBBABBBBBBBBBBBBB>>>>@A<@>>>?=BBAAABA<A99:
@ATNG8:01448:07036
GATGGTAGTGTGTCTCTGAGAGTAGTACTCATTCGTTTCGGAAGAGACAGGTACGTTAATAGTTAATAGCGTACTTCTTTTTCTTGCTTTCGTGGTATTCTTGCTAGTTACACTAGCCATCCTTACTGCGCTTCGATTGTGTGCGTACTGCTGCAATATTGTTAACGTGAGTCTTGTAAAACCTTCTTTTTACGTTTACTCTCGTGTTAAAAATCTGAATTCTTCTAGAGTTCCTGATCTTCTGGGATGTGTTCGCAGTGCCTACCATCGAATCACGAAAGTCT
+
78//)//:<BAA0////775790//:0//:::7;<=>8>B=A=BDDDBCC?CCDCCAC@CCCC@C@DEDBBBBBC4;;@AA,>B5;;@B=ABBB:;;E?CC<;;CCBC?BFCCFFEH@C@B>B8;;FCCCDC@CCCC<;;GFGCCCCCBBBBBBB@CBB@BC?B@CBCCCCCBE@BBCCC<CADABBBBA0@@:::6;BBBCIBCAB>BBBB2BBBBI@B@BDADCBBBBB@C@CCCCCC?BABM@DAAA;;7;DBBBBBB?CCDACDECF?BBEGGGG?GCBB
@ATNG8:01450:07028
GATGGTAGTGCGTGAGAGAGAGACCCAGAAGATCAGGAACTCTAGAAGAATTCAGATTTTTAACACGAGAGTAAACGTAAAAAGAAGGTTTTACAAGACTCACGTTAACAATATTGCAGCAGTACGCACACAATCGAAGCGCAGTAAGGATGGCTAGTGTAACTAGCAAGAATACCACGAAAGCAAGAAAAAGAAGTACGCTATTAACTATTAACGTACCTGTCTCTTCCGAAACGAATGAGTACACATCGTCGTGTCGTGCTACCATCGAATCACGAAAGTCT
+
>ADC?CCBBCDCBBBBBDDDDCCBB>BDEBDCCCBB>B?BBCBCCB?CC?C@BBBABABB2B?BCCBAAACCCC>BB@@@@@0?>9A=@BB9@CDADAAACDCBB>B@BB?BCC?CCAAACCCCBCB@BBCD@CCBB?BBBB@A@B?B?CAA>ACCCCAAA@CCAAA??CC?>>><>>AA@:@@@=<?>>>1?C?C?>>CDCCC?><>@AA7;7;AB@@>@CBABBC?B>BCD>CAD?BACCCCCCABBCBBBBBBBBBBAACCD?C>>>B?BBBC>>>7>@>>
@ATNG8:01453:07015
GATGGTAGTGTCGATATGAGAGTGTGTACTCATTCGTTTTCGGAAGAGACAGGTAACGTTAATAGGTTAATAGCGTACTTCTTTTTTCTTGCTTTCGTGGTATTCTTGCTAGTTACACTAGCCATCCTTACTGCGCTTCGATTGTGTGCGTACTGCTGCAATATTTGTTAACGTGAGTCTTGTAAAACCTTCTTTTTACGTTTTACTCTCGTGTTAAAAATCTGATTCTTCTAGAGTTCCTGATCTTCTGGACAGAGTGTGCAGATACTACCATCGAATCACGAAAGTCT
+
4444.4;:7///////5555555:77////99;.44444&44.43445:;;;4//)/750538//)/)/)/59;<:<994544444#44.4///)//99)/59.559<;;;<<7<;;9999946559@.5695////)///;4:;5559////--5----(-///)/7274555:999993444;;&4.5.55555$444555&555555555949999(97////499)//:::9:5:.44;554.4996===>@>?>>><;;9:;545:.0////)///<===6666=
@ATNG8:01460:07002
GATGGTAGGCGACATACATACGCGCCAGAAGATCAGGAACTCTAGAAGAATTCAGATTTTTAACACGAGAGTAAACGTAAAAAGAAGGTTTTACAAGACTCACGTTAACAATATTGCAGCAGTACGCACACAATCGAAGCGCAGTGAGGATGGCTAGTTTAACTAGCAAGAATACCACGAAAGCAAGAAAAAGAAGTACGCTATTAACTATTAACGTACCTGTCTCTTCCGAAACGAATGAGTACAGAGAGTACGATATGTCTACCATCGAATCACGAAAGTCT
+
45>>9@>D@D@@?CGEDECICBBBA8;;B?CCGEAC@A@CBBBB@@<;;6;?@@BBCCCC5C@CCJHICCBCCC;B>;;;;;*;B>B?BBB7BCC?CCDBBBB;;6;?BB@CBB>AACCCCCCCBBBBBCBG@DDDD>AACCCCBCA@<?@@=@BBBDD>B?B???CB?BC@BBB?BAABF>BBB?BDECC3BB?B???AAAAC=A=BDAA?C@BBAAA@CD?@?@?@B@BAD=BBB@B?@@BCAAABBBCCBBBAAABBBAA@A=A;;9=;?A=9565(8::;
@ATNG8:01473:07028
GATGGTAGCTCTGCTCTGACTCTCGTACTCATTCGTTTCGGAAGAGACAGGTACGTTAATAGTTAATAGCGTACTTCTTTTTCTTGCTTTCGTGGTATTCTTGCTAGTTACACTAGCCATCCTTACTGCGCTTCGATTGTGTGCGTACTGCTGCAATATTGTTAACGTGAGTCTTGTAAAACCTTCTTTTTACGTTTACTCTCGTGTTAAAAATCTGAATTCTTCTAGAGTTCCTGATCTTCTGGGTCTACGCTCGTCGCGCTACCATCGAATCACGAAAGTCT
+
55;<8<CFCCABBCBCCCECCCCCCBBBDC@@?ADDD>CD?C?BBCCBBC@BCCAA=A@BBBC@E@CCDFDCCCC@CCDDD2CD?C;;:0:@;;7;BC>AA8;;BACCFEBBCEECC?CCC@C@BCCCCBBB>BCEE?BBCCCCBCCCCCCCCBB?BBB@BD@C?BBCC@AABB>C;;;;.;=A>;;<;<*;BCEJ?CGCDBCBCCCACFDD5CCCAB?B?@C?BCCJCCB@B@BCDCCB?AAFF?CABBDCBBC@@@@@@@CCC?ABBDD?BABBBBC=BGCC
@ATNG8:01474:07005
GACGGTAGCGCATATCAGCGCAGCCCAGAAGATCAGGAACTCTAGAAGAATTCAGATTTTTAACACGAGAGTAAACGTAAAAAGAAGGTTTTACAAGACTCACGTTAACAATATTGCAGCAGTACGCACACAATCGAAGCGCAGTAAGGATGGCTAGTGTAACTAGCAAGAATACCACGAAAGCAAGAAAAAGAAGTACGCTATTAACTATTAACGTACCTGTCTCTTCCGAAACGAATGAGTACGATGAGAGAGCTCTCTCTACCATCGTATCTCAGGAGTCT
+
BA@@?C;9;@AAA@AABCCBCDDED>CCCABBBDDC@C:CCCCB@A?AB>A=ABB<;;;;);4;;BBCBB;::>5>9:<>>>+?@:>:@@@2=BBAC;:;DCCBC>B?CB@AA@@BBAAA@@@BBBAB;;;B?CCCI@BAA@A@@B@C@CCC@DCBBBBBB@BBBBAA>AC>@?A?::9=>/88717?AAB3@A;@777AA?7979;@ABB@B?@@BAA<@BBA@BB?B?BBA=A@@=@BB@???AA:::BAAA@A@@@???@@@>???ABB?>>A@@:?@@99
@ATNG8:01474:07012
GATGTAGCACGAGTCACTCATATCCAGAAGATCAGGAACTCTAGAAGAATTCAGATTTTTAACACGAGAGTAAACGTAAAAAGAAGGTTTTACAAGACTCACGTTAACAATATTGCAGCAGTACGCACACAATCGAAGCGCAGTGAGGATGGCTAGTGTAACTAGCAAGAATACCACGAAAGCAAGAAAAAGAAGTACGCTATTAACTATTAACGTACCTGTCTCTTCCGAAACGAATGAGTACGATGAGATCTCGTGTGCTACCATCGAATCACGAAAGTCT
+
BBAAACCBB@DBBCDBBBCBBCCD@CCD?CBBB@@>A@CBCCDCB@BC?B@BDCDECCC3C@EDCBBBBABBC>AADCDEE2CCAC?@@@7ABD?CDCCBBECC@B@CC@BBB?BBBBDFDCFCCCCCCBC@BB998;CCCBBBBBB@BBB?BBBBBBBC?BBBCEC@AA>@A@=B>;>>9<><9<====.:<7<///==AAA<@;@BCB7=:<AA@@<@@>@@@A@E@BBB=A??<<@@ADBBBBCBBBCBB??;?????BBD<@>888:>=::;;;0;@=?
@ATNG8:01477:07019
GATGGTAGAGTACAGTGTAGTAGACCAGAAGATCAGGAACTCTAGAAGAATTCAGATTTTTAACACGAGAGTAAACGTAAAAAGAAGGTTTTACAAGACTCACGTTAACAATATTGCAGCAGTACGCACACAATCGAAGCGCAGTAAGGATGGCTAGTGTAACTAGCAAGAATACCACGAAAGCAAGAAAAAGAAGTACGCTATTAACTATTAACGTACCTGTCTCTTCCGAAACGAATGAGTACGTGTGACGTACGTGAGCTACCATCGAATCACGAAAGTCT
+
588==AABCBCCCBBCCCCEGCCCB@BCCAFCCAAB@A>BCC@@AL@CB?B????ABAAB3B@BBDDCDDDA@?8@8:;DDD2;:4;=@@@8BBC@CCCCCCD998;@DD@BBH@BAC@ACFIHDCBBBBBD@DBCC@BAAAAAAC@C?BBB@BCCCCCCC?ABCCCC>AA?AAB>ABDCD>BBA??>==>.=?<BAAACCBBB7:8;?AA<?<=>A@@>@BAAABB@C@CCB>BBB?BBBBBCBBBBBCDDDCCCBBBBBBBBB?B99:C@CBC:>?>8?@@A
@ATNG8:01483:06422
GTTGGTAGTAGTACACTAGTCATACCAGAAGATCAGGAACTCTAGAGGAATTCAGATTTTTAACACGAGAGTAAACGTAAAAAGAAGGTTTTACAAGACTCACGTTAACAATATTGCAGCAGTACGCACACAATCGAAGCGCAGTAAGGATGGCTAGTGTAACTAGCAAGAATACCACGAAAGCAAGAAAAAAGAAGTACGCCATTAACTATTAACGTACCTGTCTCTTCCGAAACGAATGAGCTGTATCTATGTGTGCGCTACCATCGAATCACGAAAGTCT
+
@@<@?BBBBCDCDDCBBDDCCC?@?@BCC?BBCCCC>@>ACCCCCCC@C@C?BBBCDDDD2B?BDCCCCCCAAA<AAABCCC5DC@C=@@@9ACCADCCCCCCCC?B@@@>@AA>BBCCDDDHAAACCCDDC@CBBB@CCBABCCC>B?B@@>@BBDCAAC?CCCCBB?BB?BBB?ABBBB>A>?;99::99%9@;@??@CC?CB?C=BBB><>:==???5;;888??:?<>>>9<?A=;:;BBA>>>AAAA@@@@A?>@>?AA=B@<>><@<<>???9@@@A
@ATNG8:01485:06407
GATGGTAGTGCGTGAGAGAGAGACCCAGAAGATCAGGAACTCTAGATGAATTCAGATTTTTAACACGAGAGTAAACGTAAAATGAAGGTTTTACAAGACTCACGTTAACAATATTGCAGCAGTACGCACACAATCGAAGCGCAGTAAGGATGGCTAGTGTAACTAGCAAGAATACCACGAAAGCAAGAAAAAAGAAGTACGCTATTAACTATTAACGTACCTGTCTCTTTCCGAAACGAATGAGTACGTGTGACGTACGTGAGCTACCATCGAATCACGAAAGTCT
+
@ACC@DCCCCBCCBCCCCCCCC:;;7;BC@DCCCBBAB@CBBA@CEDCC?C@BA??????.=?ABFCCBAA999)9?ABBB6A@A9@5;;;*;>@;@@?>>CBBB?B@BB@BCCACCCECCBCCCCCCCCBB@CCBB@BBBBBC??:??A???@CCCCCCC?AAACBC?@A>BBB?AA999+:::3:99999%9@:@9:9BBDCC>=:>@AA<?<?@CBB?BBA??:::0:=AAB=BCC@BCBBCCCBBBBBBCCBBBAAABACCCC?AA@AC@BBBBBB?:@B>>
@ATNG8:01488:06413
GATGGTAGCGCACACATAGATACAGTACTCATTCGTTTCGGAAGAGACAGGTACGTTAATAGTTAATAGCGTACTTCTTTTTCTTGCTTTCGTGGTATTCTTGCTAGTTACACTAGCCATCCTTACTGCGCTTCGATTGTGTGCGTACTGCTGCAATATTGTTAACGTGAGTCTTGTAAAACCTTCTTTTTACGTTTACTCTCGTGTTTAAAAATCTGAATTCTTCTAGAGTTCCTGATCTTCTGGGATGTGTGCGCAGTGCTTACCATCGAATCACGAAAGTCT
+
CCCC@CDCCCBBCCCCCCCCCBCCCB:;;B;;7;BBC?DD@D@CBBBBAA?ABBAA?@@CBCC?C@BBBCBBBCC?@ADCC2BB=A@CC>CCBB@BFC@CC;<;GDCC@CCCCCCCB@CCC@D?CBCBDCAA?AAAA@CCCCCBBBCBBCCCCCC@BBB@AA>A@CCABBBDDD?C;;;;.;>B5;;;;;*;@@AB<BCBCCCGCCCC0;;<;*;AACCAC?CD>BBB@@@@<@>BABBDC@CBFD?CBBAACDCBBBBBBBB@BC@DBBBC@CBCCCBB>CBBB
@ATNG8:01488:06420
GATGGTAGTAGTACACTAGTCATACCAGAAGATCAGGAACTCTAGAAGAATTCAGATTTTTAACACGAGAGTAAACGTAAAAAGAAGGTTTTACAAGACTCACGTTAACAATATTGCAGCAGTACGCACACAATCGAAGCGCAGTAAGGATGGCTAGTGTAACTAGCAAGAATACCACGAAAGCAAGAAAAAAGAAGTACGCTATTAACTATTAACGTACCTGTCTCTTCCGAAACGAATGAGTACGTGTGACGTACGTGAGCTACCATCGAATCACGAAAGTCT
+
////)//==DDCC>B666>>>:?::59=>:=@@@;;5;49@@@BCB@CD?B?;;9:6?>?+>9;;><<<=;??A98744444$4;7;4999+99:=@=CBBBBBGAC@CLACBB>BBBBBCCCCBCCCCCCB?BA@@<@BBBBCBC@C@BBB>BB@@@DCB?BAABCC@CC@:9:=@?:9:,8=>9999999%9@?BBBBBBB??7;6;<>>1818>@?@=@@@@?BB?B>AAD>BBA?CBBBBBBBBBBBBBBAA???ABBBBBB?AAAAB?ABAB9992:AAA
@ATNG8:01490:06411
GATGGTAGTGATACAGATCAGAACCAGAAGATCAGGAACTCTAGAAGAATTCAGATTTTTAACACGAGAGTAAACGTAAAAAAGAAGGTTTTACAAGACTCACGTTAACAATATTGCAGCAGTACGCACACAATCGAAGCGCAGTAAGGATGGCTAGTGTAACTAGCAAGAATACCACGAAAGCAAGAAAAAAGAAGTACGCTATTTAACTATTAACGTACCTGTCTCTTCCGAAACGAATGAGTACCTCTCAGACGCTCGTCCTACCATCGAATCACGAAAGTCT
+
BCCC@CCCCBBCCDCECBBBGE@F:CBB@BBAA@@=@@CCC<;;C?BB@C?;;;;9AAB3B@BACBCBCB?@>8><;99999#4939.55505<<9<A<AHCCCC@C@CC?BAA?CCBBBBBBCCCCCBCCC@CCBB@BBCABBA@<@=B:::;CCCCCCC?BAAACC@??<?CC<>@999,7<<88899::%:?;@BBBCA@9:9,808;=>/818?BA@=@C@@@BB?B@AAA=AAB?BCDDBBB?AAABBBCCDCBBB=;6;::5:@@@A=>>AC???9?@@@
@ATNG8:01492:06416
GATGGTAGAGAGACTGTAGCGCACCCAGAAGATCAGGAACTCTAGAAGAATTCAGATTTTTAACACGAGAGTAAACGTAAAAAGAAGGTTTTACAAGACTCACGTTAACAATATTGCAGCAGTACGCACACAATCGAAGCGCAGTAAGGATGGCTAGTGTAACTAGCAAGAATACCACGAAAGCAAGAAAAAAGAAGTACGCTATTAACTATTAACGTACCTGTCTCTTCCGAAACGAATGAGTACTATGTAGAGCTCTAAACTAATCGAATCACGAAAGTCT
+
BCBB?BCCCCCCCBABBCGECCAAA<ABB@CCCA@@=@=AABBBBA@CB?B?BBBBCBBB3C>AAC???AAAFC>A@BCDDD2CD@C=A@@9ACC@BCCCBABAD@G@BB@BBB?BBAAB@@ABBBBCBCCC@CBBB@BAABDAAA?B@C;;:;CCDDDCC@A???BBABC?AAA=??BBD<><<99:9999%:<;;=8?::?@>15127;=0;5;>@@@?BBCCBBB@C@BBB=AAA????BBBBBBBBBBBBAADCAAA8==@>BBBB=B?>>;;;1;;;;
@ATNG8:01502:06425
GATGGTAGACATATCGTACTCTCTGTACTCATTCGTTTCGGAAGAGACAGGTACGTTAATAGTTAATAGCGTACTTCTTTTTCTTGCTTTCGTGGTATTCTTGCTAGTTACACTAGCCATCCTTACTGCGCTTCGATTGCGTGCGTACTGCTGCAATATTGTTAACGTGAGTCTTGTAAAACCTTCTTTTTACGTTTACTCTCGTGTTAAAAATCTGAATTCTTCTAGAGTTCCTGATCTTCTGGATATGAGTGACTCGTGCTACCATCGAATCACGAAAGTCT
+
59A@9=BCCBCCBBBCCCCBCCCCCCBBBBCB?B99:6;C?B@BDCCCCC?BBBBB@B>BBBC@B?BBBCCCC??:<;?;@+:A6ABBD>B779?BBF?BB<>>BBBB?BBCD@?@?<>>?:>:=AAAAAAA=?>><:>>@??????@@?>>>;:6;>>>AA<A;>>>AA@@@A<>>>AA5A7:7;ABBB/BD??@9@A>>>??>==3::9:.:AAAA=A=;;8;AAB==>=B<@@??::5;=>:?===?@@???BBD>>>??@@<@==>>:::///>@6@999
@ATNG8:01505:06414
GATGGTAGTGTGGTCTCTGAGAGTAGTATTCATTCGTTTCGGAAGAGACAGGTACGTTTAATAGTTAATAGCGTAACTTCTTTTTCTTTGCTTTCGTGGTATTCTTGCTAGTTACACTAGCCATCCTTACTGCGCTTCGATTGTGTGCGTACTGCTGCAATATTGTTAACGTGAGTCTTGTAAAACCTTCTTTTTACGTTTACTCTCGTGTTAAAAATCTGAATTCTTCTAGAGTTCCTGATCTTCTGGATTGCGACGCGATATACTACCATCGAATCACGAAAGTCT
+
4::=8=;00;//)/7:99<=@B9555555.54;79333(4:385:==><==:;9=;99)99>@;@.926:;:<6516<,//<<;'///)//7;.7;6626>=9>>769AB@A=ACBBBDDD@BBC@D?CD<;;BAC=A@@@?CDCCCCCBBABALECBCA;;;@BC@D9<;B;;;BBD?A:;;;.9=B::;LJF1A@BBB8@;;;BBCBBA4;;;;*;ABBCAC@CB?@@@@A@B?C@BCCDDC@BBB?BB?AACCBBB;;;AB@@ACG@DA@@A>ACGCBCD>G;;;
@ATNG8:01506:06449
GATGGTAGCTATACGTATATCTATGTACTCATTCGTTTCGGAAGAGACAGGTACGTTAATAGTTAATAGACGTACTTCTTTTTCTTGCTTTCGTGGTATTCTTGCTAGTTACACTAGCCATCCTTACTGCGCTTCGATTGTGTGCGTACTGCTGCAATATTGTTAACGTGAGTCTTGATAAAACCTTCTTTTTACGTTTACTCTCGTGTTAAAAAATCTTGAATTCTTCTAAGAGTTCCTGATACTTCTGGATAGCGACGCGATATACTACCATCGAATCACGAAAGTCT
+
BABC@CCCBB=>>>DDDCCBCCCCCCA?>B<;6<DCC>CB?B?;;:AA@@;>=54939399;<5:.44:443444;8<B==<+::233:<6:<<>;=<<85524<;9::4<888888;488=7=8>B>B>99747888*//5899775///7/..5/58=8==;?::::=666;<)///777+607098888(./767.2227..-2-.(.7777%33735727---24--)-333292:5555591/..37--,,,6---23357:88--)----72562../6.6///
@ATNG8:01508:06446
GATGGTAGTAGTACACTAGTCATACCAGAAGATCAGGAACTCTAGAAGAATTCAGATTTTTAACATCGAGAGTAAACGTAAAAAAGAAGGTTTTACAAGACTCACGTTATCAATATTGCAGCAGTACGCACACAATCGAAGCGCAGTACGGATGGCTAGTGTAACTAGCAAGAATACCACGAAAGCAAGAAAAAAGAAGTACGCTATTAACTATTAACGTACCTGTCTCTTCCGAAACGAATGAGTACGTGTGACGTACGTGAGCTACCATCGAATCACGAAAGTCT
+
>CCC@BCB@ABC@;@=;@<C>@@994:??9@A@=@@4:29>>595>255.4.49///;;;);470///77:<888033444444#4:5:.333&3;;29:=;;:<8848AA@=B??<=ABBBFCCCCCCCCBCB?BCCC@BBBCBCBA@@=>9939A979B=B?CBBBCC???9?A?;?>:::.5771678898%/:76///9<??>=D=>;==4;5;>D@@?ABBCC@@>A?BBF@CAA>ACBBBBBAAABBBCCCCBBBAABBBBB@B???B?DA9:99929AAA
@ATNG8:01515:06407
GATGGTAGGTGCCATGAGTGTATCCAGAAGATCAGGAACTCTAGAAGAATTCAGATTTTTAACACGAGAGTAAACGTAAAAGAAGGTTTTACAAGACTCACGTTAACAATATTGCAGCAGTACGCACACAATCGAAGCGCAGTAAGGATGGCTAGTGTAACTAGCAAGAATACCACGAAAAGCAAGAAAAAGAAGTACGCTATTAACTATTAACGTACCTGTCTCTTCCGAAACGAATGAGTACCTCTCAGACGCTCGTCCTACCATCGAATCACGAAAGTCT
+
;>CB?BBB?;;;@CCBCCCBBCFCBJCC@CCCBBB?B=@@A@@AA=@@?B?CBBDBBBB3B@CBBCBBBB9::,9<=<=?5<B;@3:::(87;6;=>=BB@@A:>:>>>A>>:>???A@@@@AA??@@@A<@@@A;AAAA>=<=8<178B?BEC@@@;;6;=>>BB?BC?BBB?A@9999*8<=:AABBB.8817A;==>;;;5;;????<B=DD:7818;66///)/+/<<2?DE@BC???9949:8=>>>=CA@@A<;7;>>:>?@@@<<<:;6:919///
@ATNG8:01519:06424
GATGGTAGGACGAGCGTCTGAGAGGTACTCATTCGTTTCGGAAGAGACAGGTACGTTTAATAGTTAATAGCGTAACTTCTTTTTCTTTGCTTTCGTGGTATTCTTGCTAGTTACACTAGCCATCCTTACTGCGCTTCGATTGTGTGCGTACTGCTGCAATATTGTTAACGTGAGTCTTGTAAAAACCTTCTTTTTACGTTTACTCTCGTGTTAAAAATCTGAATTCTTCTAGAGTTCCTGATCTTCTGGATATGAGTGACTCGTGCTACCATCGAATCACGAAAGTCT
+
88895:<A;A?<<<566>>>?@@B?;;99555.5<<<5<>7;5665>;;@9B@@?>A0616;;@;@=@@<<<<<7;;699===+==>4=:;;0999949;;.55.55999;6;;A=>===:;;?<?=BBBABCBB@BBDDADCC;;:?>=??5554;>29558<<9>9==>;666?>:>?>===)5.5;:;;<<)66@@@8A666<<5559.5555$55455.54;<7::9/--5(-(-8;::;6;:;6?;???@9::BBABCB;;;CB>AAACC=A???@AB<BCBB
@ATNG8:01522:06437
GTTGGTAGCGAGCGAGTGTGTATACCAGAAGATCAGGAACTCTAGAAGAATTCAGATTTTTAACACGAGAGTAAACGTAAAAAGAAGGTTTTACAAGACTCACGTTAACAATATTGCAGCAGTACGCACACAATCGAAGCGCAGTAAGGATGGCTAGTGTAACTAGCAAGAATACCACGAAAGCAAGAAAAAAGAAGTACGCTATTAACTATTAACGTACCTGTCTCTTCCGAAACGAATGAGTACTGCGTCTCACTCTCGCCTACCATCGAATCACGAAAGTCT
+
>>@C9==CCDDBBBDBDDCBBCDCC@CCC@CCCDAA?C?@ADBBBD?AA<A?BBCBBBBB5C@CGCCCBAADDD<AACCCCC5CB=@69996;CC@CAAACCCDC@D@BB?CCC?BBBCBBAABBBCCCCBD@DEAA<ABBBBBAB>B?BCCACBBCCCCD@CCCDCC?BB@BBB<??@?=8>992999999%9?;@98:CDCED?B<>>BA;>;?BCBB?BBBBABB?A>ABB=BBD@CCCDCCC???BA@@A@?@CBBBC@DCC@CBBBB@AA?@9994:BAA
@ATNG8:01478:06462
GATGGTAGACATATCGTACTCTCTGTACTCATTCGTTTCGGAAGAGACAGGTACGTTATTAGTTAATAGCGTACTTCTTTTTCTTGCTTTCGTGGTATTCTTGCTAGTTACACTAGCCATCCTTACTGCGCTTCGATTGTGTGCGTACTGCTGCAATATTGTTAACGTGAGTCTTGTAAAACCTTCTTTTTACGTTTACTCTCGTGTTAAAAATCTGAATTCTTCTAGAGTTCCTGATCTTCTGGGCAGACTCTCACACGCCTACATCGAATCACGAAAGTCT
+
AABB@CCCCCCCCDBCBCCCCBBACCCEDCCC?B;;<69B?B?BBCCCBB@BBBBB@BA?A?A>A9<=BBBB==B6@:<;;+88,7773(3;9>;@?A<9959:AA?A<@ABBAA??9@>A;A;AAA==<<>;AA::7:;;;???=>=>>>===@;:9:8:=:>9>?>>>AA=<475655'56:656888(6=::91878///=;;?=AABA/AA???=A:==:=???;;;;>7::>??A7;;@B8A;;;;;>>>>BB@@?;@ABC;;:=<@@@@@AC:===?
@ATNG8:01480:06453
GATGGTAGCGCACACATAGATACAGTACTCATTCGTTTCGGAAGAGACAGGTACGTTAATAGTTAATAGCGTACTTCTTTTTCTTGTCTTTCGTGGCATTCTTGCTAGTTACACTAGCCATCCTTACTGCGCTTCGATTGTGTGCGTACTGCTGCAATATTGTTAACGTGAGTCTTGTAAAACCTTCTTTTTTTACGTTTACTCTCGTGTTAAAAATCTGAATTCTTCTAGAGTTCCTGATCTTCTGGTAGAGCGTGCATATATCTACCATCGAATCACGAAAGTCT
+
//::6:000BBCCCCCCCCCHDBBCCBBBGDC@ABBF>BB?@=@BBADAA?BCCBB@C>BBBC?BACBBBCBABB>;0000*0@9000<:3<9<<:>>B@BB??@@BBCACCCEEEED@DBC?C@CFDEBBBBACDCC?CCCCCCCCDDCBBB@BC@DDD@@@?@@BBBCBBBBC?BDDDD;C?A>;;;;:;;#;A;;;8;BCCFDDBBB=A@@@,ABBBC@B@CCACCCBC@@?@@CDCCCB?BBB?BBBCCCCCCCCCDCBBBCCD@BB@@@@CCCCCCC=CBBB
@ATNG8:01482:06466
GATGGTAGTGTCATATGAGAGTGTGTACTCATTCGTTTCGGAAGAGACAGGTACGTTAATAGTTAATAGCGTACTTCTTTTTCTTGCTTTCGTGGTATTCTTGCTAGTTACACTAGCCATCCTTACTGCGCTTCGATTGTGTGCGTACTGCTGCAATATTGTTAACGTGAGTCTTGTAAAACCTTCTTTTTACGTTTTACTCTCGTGTTAAAAATCTGAATTCTTCTAGAGTTCCTGATCTTCTGGCTCTCGTAGACAGATACTACCATCGAATCACGAAAGTCT
+
//7727/555>>:;;966<995555555555<9>>A?7==;@@@A@BBBB=A;66<7:8<B@=9>9@@@@>>@@@;;;@@@+==:=<:<)////)/;94994555555.5<<9;;;94965.55556<666>:>BBB?B:00=0/0///7999994955.55.46444449999055:;;+:.4.59<<<*555:::.;=9999555/)/:::(7////272/6.5/;77//)/27789::75555;<:=<<///<<><>><;;;<7<566<7<<5565<29555
@ATNG8:01483:06473
GATGGTAGCGAGCGAGTGTGTATACCAGAAGATCAGGAACTCTAGAAGAATTCAGATTTTTAACACGAGAGTAAACGTAAAAAGAAGGTTTTACAAGACTCACGTTAACAATATTGCAGCAGTACGCACACAATCGAAGCGCAGTAAGGATGGCTAGTGTAACTAGCAAGAATACCACGAAAGCAAGAAAAAAGAAGTACGCTATTAACTATTAACGTACCTGTCTCTTCCGAAACGAATGAGTACTATGTAGAGCTCTATACTAATCGAATCACGAAAGTCT
+
CCCC@CB@AABBB@@ACCCBBBBAA<A@@:?BCBBD?C?BBCCCCB?@?<?;=>@95555$58=>>C>AA@;;;0;A;<<<<';<::2555&5997=>>;AACA@=@?BB?BCC?BFCAAAAA@@AB;;=BC@FGAB?ACB@@@BB@C?B;;6;@ABC@@@;?@@AAC@CC@ACB@BBBBA;???<@AAAAA'=@:00/0@?@AA<>;;?@A3949@BBA=@B??@BC@C@BDG>AAC@AACAAAABABBBCCABAAAABBABBB?CAABAB>BBAAA<A;;:
@ATNG8:01486:06454
GATGTAGTCTCAGATAGTCTATAGTACTATTCGTTTCGGAAGAGACAGGTACGTTAATAGTTAATAGCGTACTTCTTTTTCTTGCTTTCGTGGTATTCTTGCTAGTTACACTAGCCATCCTTACTGCGCTTCGATTGTGTGCGTACTGCTGCAATATTGTTTAACGTGAGTCTTGTAAAAACCTTCTTTTTTACGTTTACTCTCGTGTTTAAAAAACCTGTAATTCTCTAGAGTTCCTGATCTTCTGGACAGAGTGTGCAGATACTACCATCGAATCACGAAAGTCT
+
CCCCCCBBBBCCEECBCAAADECCCA==;949444)5<5<8<=<;<<<8==;::5:055:<7>9;;;?484:858CFCF3B?8:937178<?285B?BCAEBB??>;>?ABBBBA=A98189::;:;<<;389//+/98=AC?;;;B?>::98*//748991><AA@@@@@=>5:66888(6191855566%6<988,/.<666;=:::0:====':17---274--/;9=<67169==>?==9===;;;;BBB@@?>>>>>>@@A??=?@@??<?AAAAAB:@;;;
@ATNG8:01487:06477
GATGGTAGCTCTGCTCTGACTCTCGTACTCATTCGTTTCGGAAGAGACAGGTACGTTAATAGTTAATAGCGTACTTCTTTTTCTTGCTTTCGTGGTATTCTTGCTAGTTACACTAGCCATCCTTACTGCTCTTCGATTGTGTGCGTACTGCTGCAATATTGTTAACGTGAGTCTTGTAAAACCTTCTTTTTACGTTTTACTCTCGTGTTAAAAATCTGAATTCTTCTAGAGTTCCTGATCTTCTGGCGCTCTGTCACGTCTGCTACCATCGAATCACGAAAGTCT
+
:;@A7?BAB?BBBBCBBBBBCAAABDBBBCBB?BCDE>CB>A>A@BBCBB@BCCCCAB?CC;;86166=><<<<<555559'5>7@BBE>CC;;8;@A;A@8;;AB@A=ABC@AA;;8;BB?D@DCCCCDCC?@@@@<AAAABBDGA@@BBCBBB@@@A@DE=@=@;;9@<<<<;95555&55;655555$5<5999*9=@:;9B@@@5>>>>,=9==@8<=@A@CCBCB::7:?@@@CBD=@AC?BC@;;;;;BCBCCCBBBB@@=@AAAA@CBBA@@@;AAAB
@ATNG8:01491:06473
GATGGTAGAGAGAGCTCTCTCATCGTACTCATTCGTTTCGGAAGAGACAGGTACGTTAATAGTTAATAGCGTACTTCTTTTTCTTGCTTTCGTGGTATTCTTGCTAGTTACACTAGCCATCCTTACTGCGCTTCGATTGTGTGCGTACTGCTGCAATATTGTCAACGTGAGTCTTGTAAAACCTTCTTTTTACGTTTACTCTCGTGTTAAAAATCTGAATTCTTCTAGAGTTCCTGATCTTCTGGTGAGATATGCATGATGCTACCATGAATCACGAAAGTCT
+
<CDC?BB??ABBBAB;96>>C>AA@@999@9:4<DCC=>B@DALBAABCFACBCCE@D;<:?>;>9<@BCCBA<=9=====+;;444==5<<:><>@?>?A17877@B@BBB=CBCC999?<A<>>BA?>=>=@@@@:>>@@@@????D@@>>>@<>>@=888B=A>>>@@@==7;;?BB5A<>;>>EEE/AA===6==>?AA;;;;5;===/===;B<A<>>;>>>??AB<A=BD>;;;6;;;;?@>>>??BD>=888===;;;<?@@F<772,)))(((((
@ATNG8:01493:06463
GATGGTAGTAGTACACTAGTCATACCAGAAGATCAGGAACTCTAGAAGAATTCAGATTTTTAACACGAGAGTAAACGTAAAAAGAAGGTTTTACAAGACTCACGTTAACAATATTGCAGCAGTACGCACACAATCGAAGCGCAGTAAGGATGGCTAGTGTAACTAGCAAGAATACCACGAAAGCAAGAAAAAAGAAGTACGCTATTAACTATTAACGTACCTGTCTCTTCCGAAACGAATGAGTACTGTATTTATGTGTGCGATCGAATCACGAAAGTCT
+
ABAB@BBEECCCBBBBBBCCAAA;;4:AC@CBCB999:<@AC:;;B?AB=@=ACDBBBBB2A?ABBCBBAB@?>7>99;BBB2BB?B:CCC<CBDACCCFCFD@A?AABB?ABB>BBCCCDEDBAACCCDCD@DDBB?CCCC@@?B@C@CBB@BBBBCCCB>AABAAA?CC?BBB?BA99947>><;;???=&=A=B9::CCC@?;@<@A??<?<??B@@=;;;BABB@C?BBD=BBD?BAABBBCCBBBBD>CAA899BFBBABCC@CCAA888-8;;;
@ATNG8:01495:06484
GATGGTAGCGCACACATAGATACAGTACTCATTCGTTTCGGAAGAGACAGGTACGTTTAATAGTTAATAGCGTAACTTCTTTTTCTTTGCTTTCGTGGTATTTCTTGCTAGTTACACTAGCCATCCTTACTGCGCTTCGATTGTGTGCGTACTGCTGCAATATTGTTAACGTGAGTCTTGTAAAACCTTCTTTTTACGTTTACTCTCGTGTTAAAAATCTGAATTCTTCTAGAGTTCCTGATCTTCTGGATATGAGTGACTCGTGCTACCATCGACCTCTAGAAGTCT
+
AAAC?BCDCBBCCCBCCCFCCBBBB;:5:?:;2:AB>8@A:B9ABBBACCACCCB==5@7<<:@7A?B@@<>95.4:7<<??A+===5:::<3:;@B;@999)5;.5565<>7666;:;55255949;996696>=6;;<<5:99666<@>;;;<<?=>8::9:>@=B<@@A?@>@:>5:5599*57<.55999$55?=>4:0.------/)////$/5559497<<75/////;)/)/7;94405:;6;<699?>BB>DAAB;;;AAC@;<;BCC?;;:?:949@?=
@ATNG8:01498:06473
GATGGTAGCGCATATCAGCGCAGCCCAGAAGATCAGGAACTCTAGAAGAATTCAGATTTTTAACACGAGAGTAAACGTAAAAAGAAGGTTTTACAAGACTCACGTCAACAATATTGCAGCAGTACGCACACAATCGAAGCGCAGTAAGGATGGCTAGTGTAACTAGCAAGAATGCCACGAAAGCAAGAAAAAAGAAGTACGCTATTAACTATTAACGTACCTGTCTCTTCCGAAACGAATGAGTACTGCGTCTCACTCTCGCCTACCATCGAATCACGAAAGTCT
+
@?@A7:</0//77;<A;;;CCCCCE=BCC@CCCCCD@C@BBECCBB?@@<@=@ABBCBCB2B@BBCCFDCICCH>CBBBCCD5BA=A6;;;6;BC?ABCBBBBAAACADF@CBB@BBBDBBB@AACCCBCBB?BCBB@CBDDBBBB=B?BBC@CCCGCDCB@BBBBCB?AA?;;9;>>:9:/7<<4777777$8;9>@@ABBBBB<><<@BB4948>@@>=@<555@@;?<@BB=@A@?BAAABBBAAACAAABAA@AACBE@GBC@CBBBC@BABB;;;0;@;;
@ATNG8:01499:06457
GATGGTAGGACGAGCGTCTGATAGGTACTCATTCGTTTCGGAAGAGACAGGTACGTTAATAGTTAATAGCGTACTTCTTTTTCTTGCTTTCGTGGTATTCTTGCTAGTTACACTAGCCATCCTTACTGCGCCTCGATTGTGTGCGTACTGCTGCAATATTGTTAACGTGAGTCTTGTAAAACCTTCTTTTTACGTTTACTCTCGTGTTAAAAATCTGAATTCTTCTAGAGTTCCTGATCTTCTGGGCAGACTCTCACACGCCTACCATCGAATCACGAAAGTCT
+
55>?:>BB@C@@ADCCBBBAABBB?BBBBBBC?B@@D;CC@C?CCCCDCC@CCCBC@B@DCCC?B?CCCCCDCCB;:::::*;C=AABC?BDBC@CCC?CC?AABBBCACCBBBDDD@BBC@C@BBBCAAA@CCCBC?AACCC@@@CCBBBCBBC@CCC?BB@C@BBCCCCBCCACCCCC:C@C@CDCDC3BAAAB<BBCCCCBA@>4:;:;*;DDDG?B?BD@CCCCB::7;?AAACCD?BABD>HCCBBCBCDCBBCCC@BBC?BA@@CAFCCCABB:A;;;
@ATNG8:01499:06467
GATGGTAGTGTCATATGAGAGTGTAGTACTCATTCGTTTCGGAAGAGACAGGTACGTTTAATAGTTAATAGACGTAACTTCTTTTTCTTTGCTTTCGTGGTATTCTTGCTAGTTACACTAGCCATCCTTACTGCGCTTCGATTGTGTGCGTACTGCTGCAATATTGTTAACGTGAGTCTTGTAAAAACCTTCTTTTTACGTTTACTCTCGTGTTAAAAATCTGAATTCTTCTAGAGTTCCTGATCTTCTGGTCTACTACACTGTACTCTACCATCGAATCACGAAAGTCT
+
:999<;;=?655<9;;;;;<7/////9:::59554448044.464459955.55599<094999949495555<;;6;;466?@@+==@666=@25444.44/)/9)////:;79;;<<;999>9:5:;====@>>=9@9668;;:595?@@BCBBBBCC@;;:@BB?C8;;@???@@@;?:>:=9,=3=844999$94::>1<99595<>;;8@<@<(@999929;@E<?AA:;9B2:2:@@:9:<>>?8>:::@@@BCBBBCBB;;;@B>;;00=9<000000*0099
@ATNG8:01500:06474
GATGGTAGTGTCATATGAGAGTGTGTACTCATTCGTTTCGGAAGAGACAGGTACGTTAATAGTTAATAGCGTACTTCTTTTTCTTGCTTTCGTGGTATTCTTGCTAGTTACACTAGCCATCCTTACTGCGCTTCGATTGTGTGCGTACTGCTGCAATATTGTTAACGTGAGTCTTGTAAAACCTTCTTTTTACGTTTACTCTCGTGTTAAAAATCTGAATTCTTCTAGAGTTCCTGATCTTCTGGTAGAGCGTGCATATATCTACCATCGAATCACGAAAGTCT
+
:==B@CCC;:6C@B;ECCGHCDBCCCDCED@@<@ABA<BB?C?CCCCCCFBHGCCB@B?CCBB>CACCDCDDCBB?BDEEE5BB@CBBC=CD@@<@@@=@B=BABCCC@CCDDEFCC@CCC>A=ABAAABBC@CDBB?@ACCCCCCCCDCCCCCC?CCC@CC@C@BBABBCCCC@C@@@@9@=@;@@@@@,?@;;;7;BB@@BBBBA=BCCC0ACCCEADACC@CCCCB;;8;?AABBBB=A@@<@BBCCBAAACBBBCBBBCCD@B;;;A?ABCCFHH?CBA@
@ATNG8:01503:06476
GATGGTAGCACGACACGACGATGTGTACTCATTCGTTTCGGAAGAGACAGGTACGTTAATAGTTAATAGCGTACTTCTTTTTCTTGCTTTCGTGGTATTCTTGCTGGTTACACTAGCCATCCTTACTGCGCTTCGATTGTGCGCGTACTGCTGCAATATTGTTAACGTGAGTCTTGTAAAACCTTCTTTTTACGTTTACTCTCGTGTTAAAAATCTGAATTCTTCTAGAGTTCCTGATCTTCTGGGATGTGTGCGCAGTGCCTACCATCGAATCACGAAAGTCT
+
:8895:<::>:566<>><=///779=966@@FACCGC=CC9;8;B;;9@=49@>:?=B6;:>A:?:?>>??@?9=6:;;;;+:?=?:;;29:9:6>AB@DD>AB??;?>ABBAAABB?BCC?B?BBBC?>>><>AA@:=>;;;>=>??@??9::?7:;A<AA:>:>@@@@@@BB8;;>?>2>8=7:::::*:>=>>6;;@@B@@???8====+<;;;@;?<>>688BB>>><@<@AAA??<666>6;///;;:>>AB>>>>;;;;8;;:==6;;A>===8===C
@ATNG8:01509:06470
GATGGTAGAGTATCATGTGTATCTCCAGAAGATCAGGAACTCTAGAAGAATTCAGATTTTTAACACGAGAGTAAACGTAAAAAGAAGGTTTTACAAGACTCACGTTAACAATATTGCGGCAGTACGCACACAATCGAAGCGCAGTAAGGATGGCTAGTGTAACTAGCAAGAATACCACGAAAAGCAAGAAAAATAAGTACGCTATTAACTATTAACGTACCTGTCTCTTCCGAAACGAATGAGTACACATCGTCGTGTCGTGCTACCATCGAATCACGAAAGTCT
+
9:@B9CCDDCCCCCCBBCCCCCCBC>BBC@BBBDBB?B?CBCCCCB?BC@C@CCBBBBBB5B@CCCBCCCDCCC>CCBBBBB1BDAEADDD7BBD?CBBBCCDAA?@?CC@DA?=AAC?BABBBAAAAAAAC>BB@@=BBBBBB@@=B@BBB>BBBBB@@@>BCBAAA=@@<?9>6:86252&222+27777(22,5A<BDBBBB?C@CBBB?B?BBA@A@CBBBBB@?B?BDC>A7859DBB>?@BBCBBBBBB@B@BB@@@BBB?B@@@@>BBBBA@@8@@@@
@ATNG8:01510:06454
GATGGTAGATACTCGCTGATACACCCAGAAGATCAGGAACTCTAGAAGAATTCAGATTTTTAACACGAGAGTAAACGTAAAAAGAAGGTTTTACAAGACTCACGTTAACAATATTGCAGCAGTACGCACACAATCGAAGCGCAGTAAGGATGGCTAGTGTAACTAGCAAGAATACCACGAAAGCAAGAAAAAAGAAGTACGCTATTAACTATTAACGTACCTGTCTCTTCCGAAACGAATGAGTACTGTATCTATGTGTGCGCTACCATCGAATCACGAAAGTCT
+
45<<8=BAAECCCB@@BFGGCBBDD>CBB?CCCC99:;?BAECCCD?CD?B?BBB?>>>>.>=BBBBCCBCBBA:@@@?>>?0:A>B<CDC;DGKABBBBCCCBB9::;C@BBB@BB;;;CDCBCCCCCCCD?CCCC@BBBBCCBB?B?C@@?AFBBBCCC@C@@ABB@BB?BCC>AA99927;;8789999%9B?BAAADCBBB<;7;>?D7<7;CB@@>@BAAACB?C?CCC>CBB?AABBCCCCCCAAACAAABBAAACB@???@B>>><?A??AAA<A;;:
@ATNG8:01515:06480
GATGTAGTATATCGCGTCGCTATCCAGAAGATCAGGAACTCTAAGAAGAATTCAGATTTTTAACACGAGAGTAAACGTTAAAAAGAAGGTTTTACAAGACTCACGTTTAACAATATTGCAGCAGTACGCACACATCGAAGCGCAGTAAGGATGGCTAGTGTAACTAGCAAGAATACCACGAAAGCAAGAAAAAAGAAGTACGCTATTAACTATTAACGTACCTGTCTCTTCCGAAACGAATGAGTACTGTATCTATGTGTGCGCTACCATCGAATCACGAAAGTCT
+
<@4<6=;;@CBA<66655555;;;.55:399=5568<7:;;59.5<.5/7;3/0///999$/)/888:444433(334.4<<<*66469=@@2@>@<>ACB==9:::,:=CD=@@B?BBB@A@AABBCCBBAABCDCE?BBBBBCBB?A<?;;5;CBABA@A@CBAA?@;<=999328;;<;6;33,/////0%099/0/;;;:<89><>:AA;B=>;A?B?A@@??>?>B>BCC>CCB>A@?<>>@999A@>@977;97/////:7279955058::;;<6<<<;
@ATNG8:01518:06453
GATGGTAGTATCTGCACACTCTGTCCAGAAGATCAGGAACTCTAGAAGAATTCAGATTTTAACACGATAGTAACGTAAAAAGAAGGTTTTACAAAGACTCACGTTAACAATATTGCAGCAGTACGCACACAATCGAAGCGCAGTAAGGATGGCTAGTGTAACTAGCAAGAATACCACGAAAGCAAGAAAAAAGAAGTACGCTATTAACTATTAACGTACCTGTCTCTTCCGAAATGAATGAGTACACATCGTCGTGTCGTGCTACCATCGAATCACGAAAGTCT
+
7///)/:7//44459;55555<<<=9=<<6;95655.54;;<<<@>;>>:8.440/-88&-(--,,,--8883//44444$49.4.599&5555)5999>>6//5;5//)///)/:445=5//<///::::6==5504::8454:294:<<065<;;5555:99:==9<<:>8848<88817;;,333333#/:4////98886,2+256606/224::.45455;;7;7998/3394;;:::;?>?94333;:;=<:888887939///:5667/33<18344
@ATNG8:01519:06469
GATGGTAGTAGTACACTAGTCATACCAGAAGATCAGGAACTCTAGAAGAATTCAGATTTTTAACACGAGAGTAAACGTAAAAAAGAAGGTTTTACAAGACTCACGTTAACAATATTGCAGCAGTACGCACACAATCGAAGCGCAGTAAGGATGGCTAGTGTAACTAGCAAGAATACCACGAAAGCAAGAAAAAGAAGTACGCTATTAACTATTAACGTACCTGTCTCTTCCGAAACGAATGAGTACTGTATCTATGTGTGCGCTACCATCGAATCACGAAAGTCT
+
8:::8=A=BB@@;==666==@ACBB>BBC?BBBA@@=A=A@B;;9B?BB@D?BBBAA@@@,>9>@?9;9????>6;;444444#4;7;9?A@2>>>:;A;CAABCC?B@@@<@BB?CCCCCCCCIECCCCBBB?CBBC@@?@BAA??=@@C<;:;CBBCEBC?CCC@@@?CC?999;?;@@>5=00+0===>0=A:A=>=AA::;;>;>>><:>:=@BCC=AA????@>A?BCF>CCC?BCCBCDCBDABBAAAAABB>@>BBBBB=BB====AA@=;:;0:7;=
@ATNG8:01520:06451
GATGGTAGACACGTGTGCTCTCTCGTACTCATTCGTTTCGGAAGAGACAGGTACGTTAATAGTTAATAGCGTACTTCTTTTTCTTGCTTTCGTGGTATTCTTGCTAGTTACACTAGCCATCCTTACTGCGCTTCGATTGTGTGCGTACTGCTGCAATATTGTTAACGTGAGTCTTGTAAAACCTTCTTTTTACGTTTACTCTCGTGTTAAAAATCTGAATTCTTCTAGAGTTCCTGATCTTCTGGTATACACACTCGCTCGCTACCATCGAATCACGAAAGTCT
+
@ACC?CCEECCA@<@;66;>;;?BCB;;:CCC?CCCC>CCBC@CAC@ACB=AABAB?B?A@AC?C<>??@??<=B7BBDDD3BB?ABBC>BC?@=@A@;@@499;99>6<=B=>?AB?><;<A<ADAA;;:<8<===;>>@@>>>@B@@@@>>>><>>><A@<@<@;;;@@@@?=AAADD5@<@5;;;;;+;BBBB:B>>=>>????=AAA@/@;;;@<@<?@<?@@=667=B<@@66//+/:<7=?>>>??A>>>@???@A>>><>A@@@<A@@@@@B:?>>>
@ATNG8:01523:06458
GATGGTGTCTGCTCTGACTTCGTACTCATTCGTTTCGGAAGAGACAGGTACGTTAATAGTTAATAGCGTACTTCTTTTTCTTGCTTTCGTGGTATTCTTGCTAGTTACACTAGCCATCCTTACTGCGCTTCGATTGTGTGCGTACTGCTGCAATATTGTTAACGTGAGTCTTGTAAAACCTTCTTTTTTACGTTTTACTCTCGTGTTAAAAAATCTGAATTCTTCTAGAGTTCCTGATCTTCTGGTATACACACTCGCTCGCTACCATCGAATCACGAAAGTCT
+
DDCB?BCC@@ACCDCBBCC@CCCCCCDBB@CBBB=BC?C?CCBBBCC?CCCCB?B>BBBB>B?BABBBBB?=988888(:><@BCC>CAAA>BBB<<<:<<>CDC?AAACCC<<8=AA;A:@@@@>>=>:>A?>7>;>=>=>>AA@@@>>>?;?@@>@@;@=???AA===F<>>>>>3><@;?>CAAD)A>////)/77//.<85818CCCC%;9988484>>6;>>>;>==A8;;C@==///=9===?@@AA?>?A?@??@@@@<@@>??;???>===7=??B
@ATNG8:01523:06459
GATGGTAGAGAGAGCTCTCTCATCGTACTCATTCGTTTCGGAAGAGACAGGTACGTTAATAGTTAATAGCGTACTTCTTTTTCTTGCTTTCGTGGTATTCTTGCTAGTTACACTAGCCATCCTTACTGCGCTTCGATTGTGTGCGTACTGCTGCAATATTGTTAACGTGAGTCTTGTAAAACCTTCTTTTTACGTTTACTCTCGTGTTAAAATTCTGAATTCTTCTAGAGTTCCTGATCTTCTGGGCTGCGCTGATATGCGCTACCATCGAATCACGAAATCT
+
AA;;49=BCCA@@DDBBBCDCCEEDCBCCB<;4<CCB<BB?A?BCCBC@@?@CCCB@B?BBCE@C?BABCCC@:>7>;788);:6<???:>BAA?CBAABB<?>A@BB>AABB@?@B@CBA;?<?@@@@>>>=B@@@=AF>>>>>;;;A??>>=>:888:::1819>>C???AF;?;;;;/;5:5;=BBB/>>@@@7>=A>>>??9868BB5A<===>1718A<@A???AB<A<AABDAA;:66606///>666B@@@A@@@@@@<AAAAA<AAAABBC:>==
@ATNG8:01525:06456
GATGGTAGTGTGTCTCTGAGAGTAGTACTCATTCGTTTCGGAAGGGACAGGTACGTTAATAGTTAATAGCGTACTTCTTTTTTCTTGCTTTCGTGGTATTCTTGCTAGTTACACTAGCCATCCTTACTGCGCTTCGATTGTGTGCGTACTGCTGCAATATTGTTAACGTGAGTCTTGTAAAACCTTCTTTTTATCGTTTACTCTCGTGTTTAAAAGTACTGAATTCTTCTAGAGTTCCTGATCTTCTGGGTCTACGCTCGTCGCGCTACCATCGAATCACGAAAGTCT
+
CDCC?BCBCCCDDCABBCCCCCDDCBBCDCB@:@777*;A=@?BB<BBBB?BCC@@>?@CCBB?B@BBCDCCCB>;::;:;:%;>=@@>@4@CCC@CCB?BB=@@AC;;:<CCCCCCB@DAB?B?BB@BBAAA?BEBB?AAABCABAACCCB@@@B?BB?=AA<A<AAA>>>>?D;AAAA@/:1819::::*898:==2::;///33266.699+5...3394=68=:====??A<?;?BBA==9==<?89:;@===AA???AAAAAAA;>>>>>:>=>=;<96<??>
@ATNG8:01525:06457
GATGGTAGCATCATGCATATCTCACCAGAAGATCAGGAACTCTAGAAGAATTCAGATTTTTAACACGAGAGTAAACGTAAAAAGAAGGTTTTACAAGACTCACGTTAACAATATTGCAGCAGTACGCACACAATCGAAGCGCAGTAAGGATGGCTAGTGTAACTAGCAAGAATACCACGAAAAGCAAGAAAAAAGAAGTACGCTATTAACTTTTAACGTACCTGTCTCTTCCGAAACGAATGAGTACCTCTCAGACGCTCGTCCTACCATCGAAATCACGAAAGTCT
+
ACCC@CCCCCCCC@ABFCCBCBBBC?CCB@BB@@99;;@CCA@@@C@BB@C=>>=99877$93@@AABACC?>?8>??AABB2AB>B5;;;-;AA>BBABCCICC?B@BB>BBC@CCBBBCBBCCDCCCCCC@CAAA?CCCBBBBB?C@C99;:DCBCB;:5::98=B9=??A>8/33;;;;/;<<8999999%9=8;<8<933333833222&227855749775555395::;3;::2855255=48=>>>>9785//.5539993855556/68888=?7:@@9
@ATNG8:01479:06520
GATGGTAGTGTCATATGAGAGTGTGTACTCATTCGTTTGGAAGAGACAGGTACGTTAATAGTTAATAGCGTAACTTCTTTTTCTTGCTTTCGTGGTATTCTTGCTAGTTACACTAGCCATCCTTACTGCGCTTCGATTGTGTGCGTACTGCTGCAATATTGTTAACGTGAAGTCTTGTAAAACCTTCTTTTTACGTTTACTCTCGTGTTAAAATCTGAATTCTTCTAGAGTTCCTGATCTTCTGGGTCTCTCTCTCACGCACTACCATCGAATCACGAAAGTCT
+
55<=8=ABB:99=>>CHHCCBBCBBBBCDC::5;;;;/;?B@ACBBCBF>AAA00-/4>>9;7AFGCCA@00*.80.----$--(////)4;44.5;?9=>:=A@?@A>@ABECCCE@BBB?B7;;BBBBBC@;;:B=@@BBCCC<;:CDCBACLADBA?AC?B??@<00*0:<<:@9999*98=899999'99===8>@@AACDBB@49:9.9@@5929:?@:?ACBA@@=@=@CCCBB>ABBB;BA<;;A@ABCC@CACCCBC@CCBBC@;;;ABBB=B;;;
@ATNG8:01480:06512
GATGGTAGGACGAGCGTCTGAGAGGTACTCATTCGTTTCGGAAGAGACAGGTACGTTAATAGTTAATAGCGTACTTCTTTTTCTTGCTTTCGTGGTATTCTTGCTAGTTACTCTAGCCATCCTTACTGCGCTTCGATTGTGTGCGTACTGCTGCAATATTGTTAACGTGAGTCTTGTAAAACCTTCTTTTTACGTTTACTCTCGTGTTAAAAATCTGAATTCTTCTAGAGTTCCTGATCTTCTGGGCAGACTCTCACACGCCTACCATCGAATCACGAAAGTCT
+
55<?;?DD@B??ABAAB@@@BBBB@BBBBDCC@CCCC>BB@B@BBBCDBB@BBCBB@C>BA>?;A<AEDCFCCBB>;;;;;*;C>BBJD?CCCC@ECIACC>A@BA;:9;CBBBDCC@BAA<@=ABBCBBBA=AB@@<ABCBBBBBCCCCCABBB@CBB?BC@C?BBDCCDAAA?B@@@@7@<@<@BBBB0AB@@A>ACCCICCCA@4;;;;*;>@AB?B?BB=@@BBB@@6;7;BBBBG@B;<;7;BBBBCCCCAAADBB?BBB=A@@@B?A@AA;;;6;AAA
@ATNG8:01481:06527
ATGGTAGCGGCACACATAGATACAGTACTCATTCGTTTCGGAAGAGACAGGTACGTTAATAGTTAATAGCGTACTTCTTTTTCTTGCTTTCGTGGTATTCTTGCTAGTTACACTAGCCATCCTTACTGCGCTTCGATTGTGTGCGTACTGCTGCAATATTGTTAACGTGAGTCTTGTAAAACCTTCTTTTTACGTTTACTCTCGTGTTAAAAATCTGAATTCTTCTAGAGTTCCTGATCTTCTGGTAGAGCGTGCATATATCTACCATCGAATCACGAAAGTCT
+
<<<.//7//)///5:<>>>>@><=>>;;;<<<7;455)4<3:5;;;><>A:><;;;5;5;=BC?CACBBBB>99;.44:::(<=5::<<4566=9>?><=?:?>@>=B@BCCB;;;B=AAB?C=@AAA;:;C?C;;;?BBBBBAAACCCCBBBBB?B@@=AB5<7;;9AAB:99@CCCCC;B>B?BCFED1CCCCC>BCF@A;;;:;ADDDC2A;;:::@;@C@BBABB:;7:?BBB:99<??B@CCECCAAACDDCCCDAAABB=A;;;B@BCDBBCC=;;;@
@ATNG8:01487:06518
GATGGTAGCTCACGTACGTCACACGTACTCATTCGTTTCGGAAGAGACAGGTACGTTAATAGTTAATAGCGTACTTCTTTTTCTTGCTTTCGTGGTATTCTTGCTAGTTACACTAGCCATCCTTACTGCGCTTCGATTGTGTGCGTACTGCTGCAATATTGTTAACGTGAGTCTTGTAAAACCTTCTTTTTACGTTTACTCTCGTGTTAAAAAATCTGAATTCGTCTAGAGTTCCTGATCTTCTGGCTCTGCGTAGACAGATACTACCATCGAATCACGAAAGTCT
+
55>D?E?A@BC@955<<<<A>??@AA<BB@@@=A?@A8@@>@8<<=>>=>9;;;<<7?499::5;9=<<=655==9==>==)3713333(3::;255=9=B@A?=;9:3777;<BBC?@A@<?;=>=@989@;@???=;;;BBBB?>>>?A:;;=8///5//*/9<<@@=>=BB7:;ADD5D3818::::+;;>AC3;;@;:9<8//(-----$--//8692><>555<8>A5>9>;><?A;;;;7777///:://8>>ABB@@@A@<?????:==>?;;;7;BBC
@ATNG8:01487:06539
GATGTAGTATAGAGCTCTACATAGTACTCATTCGTTTCGGAAGAGACAGGTACGTTAATAGTTAATATCGTACTTCTTTTTCTTGCTTTCGTGGTATTCTTGCTAGTTACACTAGCCATCCTTACTGCGCTTCGATTGTGTGCGTACTGCTGCAATATTGTTAACGTGAGTCTTGTAAAACCTTCTTTTTACGTTTACTCTCGTGTTAAAAATCTGAATTCTTCTAGAGTTCCTGATCTTCTGGTGAGATATGCATGATGCTACCATCGAATCACGAAAGTCT
+
-------:7<@A><=999<>>>>ECA@A?>@8@>@>:>>8>;@@?@@@B>AAB;9386;;<<8<9=:?:;==:;7;=<;;+>:488=>6=<==6=;;8:=///9666487@>>>AA@CBB?B?BBB?@@AD=@@;;:=AA>>?@ABB??==9;;5;9;6<?18.7AAAAAABA5<8898)54A4<<>==.;89AC1<<;79>=<<;08888'5773>7A;BB<?@?A955.55<76755*..;355.2255666688;:<=759?A@>>?<?BBBBBB=B>>>
@ATNG8:01490:06530
GATGGTAGGTGCACATGAGTGTATCCAGAAGATCAGGAACTCTAGAAGAATTCAGATTTTTAACACGAGAGTAAACGTAAAAAGAAGGTTTTACAAGACTCACGTTAACAATATTGCAGCAGTACGCACACAATCGAAGCGCAGTAAGGATGGCTAGTGTAACTAGCAAGAATACCACGAAAGCAAGAAAAGAAGTACGCTATTAACTATTAACGTACCTGTCTCTTCCGAAACGAATGAGTACTGCGTCTCACTCTCGCCTACCATCGAGTCACGAAAGTCT
+
CECD?CCC?CCCCCD@@@CCCBBBF@A@@@BBAFA@=A8;;ACCBB?BC=@=@BBBBBBC5B@BDCCCCCCCII?CBBCBBB2BA=A5;;;*:@?<;@@BBBCBC@B@CC?CBC?BBBCBBBCBBCCCBBAC?B@@@@BBBBBCBB?C?B;;7;@@@@BBC@CCCBBB@BB?BCC>AABCC9BA?<8888*:@;>AAC??>AB9>8=?>71749<BBA?AA>???@?BAAA@;?::5:@@ACCB:99BAAAD@@@HBBBB@BBA?C<;;CBAABCCBD>CDCC
@ATNG8:01492:06547
GATGGTAGGCGACATACATACGCGCCAGAAGATCAGGAACTCTAGAAGAATTCAGATTTTTAACACGAGAGTAAACGTAAAAAGAAGGTTTTACAAGACTCACGTTAACAATATTGCAGCAGTACGCACTCAATCGAAGCGCAGTAAGGATGGCTAGTGTAACTAGCAGGAATACCACGAAAGCAAGAAAAAGAAGTACGCTATTAACTATTAACGTACCTGTCTCTTCCGAAACGAATGAGTACTATGTAGAGCTCTATACTAATCGAATCACGAAAGTCT
+
ACBD?BBB@DABB@@ADGFC9;:CC@BCC@CBBB9::;@BBECCCC@CC@C@CBDBBBAA2A>ABDCCCCCCCB=B@@@@@@1@D?C?BBB:BBC@BCCCCEDCB?B?BB?BCC@CCDAAACCBBBDDCCCC@CBBB?BBCBCBBB@CAICC@CBBCDCCC@CCCAAAC@C?CBA=ABCCC=BBB?BABBB3BB@B>>>DDDCA?C?BBBB?B?A?B@@=@BBBBBB?B@BBB>BCC@BBBCCCCCCCAAABCCBBBBBCCAA@?ABBA=??BABCC>C???
@ATNG8:01496:06504
GATGGTAGCGAGCGAGTGTGTATACCAGAAGATCAGGAACTCTAGAAGAATTCAGATTTTTAACACGAGAGTAAACGTAAAAAGAAGGTTTTACAAGACTCACGTTAACAATATTGCAGCAGTACGCACACAATCGAAGCGCAGTAAGGATGGCTAGTGTAACTAGCAAGAATACCACGAAAGCAAGAAAAAGAAGTACGCTATTAACTATTAACGTACCTGTCTCTTCCGAAACGAATGAGTACCTCTCAGACGCTCGTCCTACCATCGAATCACGAAAGTCT
+
66>?:>CBBCB@?ACCCDCCCCCBBAEDD?CCCCBB?B?BBCDCCA?CA>A?CCCCCBBB5CACCCCCCCCCCC=BB>>???1@C?E<@@@9@BC@BBCCCCCCC?B?AA?BCG@CCAABCCCBBBCCCCCD@CCCC?BBCCDDBA?CAGAA?ACCCCBDD?CCCCCC?CC@BBB<??BBA<B@@<@BBBB3BC?CAABCBBBB?B?BCCC?B?BCCCD@CDBCBBB@C?CCD=BAA?BBCCBBB?AA@BBBBCDAAAACC>AAC?BA@@B@BBBCCBA<A@@@
@ATNG8:01500:06548
GATGGTAGCTCTGCTCTGACTCTCGTACTCATTCGTTTCGGAAGAGACAGGTACGTTAATAGTTAATAGCGTACTTCTTTTTCTTGCTTTCGTGGTATTCTTGCTAGTTACACTAGCCATCCTTACTGCGCCACGATTGTGTGCGTACTGCTGCAATATTGTTAACGTGAGTCTTGTAAAACCTTCTTTTTACGTTTACTCTCGTGTTAAAAATCTGAATTCTTCTAGAGTTCCTGATCTTCTGGTGTCTGATCTGTATCTCTACCATCGAATCACGAAAGTCT
+
CBBC@DCCCC=CBDDCCCCCECBCDCDCBBBB?BCDC>CC?C@BBBBCCD@BDDDD@D=BBBB?C?CDCCCCECC@B@@AA1AC@CBCC>CCCC@CCH@CC?@@@DCCACBBBCDCC?BBB@C?DDCBBBB@BBBCC?CCCCCCBBBCCCCCBBB?CCC?CC?C>AACBBBCCCACAAAA9A>C>;;;;;*;CCDD=CCCCCCCBBB5;;;;*;AABB:;9;B?BCCCCCC@C?CCCCCC@C@B@BCCBBBCCDDCCCCCBBBBB?BCCBB?BCACADD=C???
@ATNG8:01501:06500
GATGGTAGTGATACAGATCAGACACCAGAAGATCAGGAACTCTAGAAGAATTCAGATTTTTAACACGAGAGTAAACGTAAAAAGAAGGTTTTACAAGACTCACGTTAACAATATTGCAGCAGTACGCACACAATCGAAGCGCAGTAAGGATGGCTAGTGTAACTAGCAAGAATACCACGAAAGCAAGAAAAAAGAAGTACGCTATTAACTATTAAACGTACCCGTCTCTTCCGAAACGAATGAGTACGATGAGATCTCGTGTGCTACCATCGAATCACGAAAGTCT
+
8<;<><>BBBAB=>BCCCBBECCCC@BBB@BBDA@?=B=?@?;;5<?AD?C<::488888$3/3?;9==>>:99,:>;9444$4;7;2999&9>=:>@@@ABA;;9;?CL@CCC@CBBBCBCCBAAACBBBD@CCA@>@CCDBC@@AEBCCEAA@ABBACC@CCCCBB?CE@CBB>?>>AA9?89299::::%:;87?:?<=BBB@B?8579+65(5795/<3:778//)/5;;=7=??;BBBABB???@999AAA?????989=@?:@AABB=@AA??>C=B??;
@ATNG8:01503:06548
GATGGTAGCTCTGCTCTGACTCTCGTACTTCATTCGTTTCGGAAGAGACAGGTACGTTTAATAGTTAATAGCTGTATTCTTTTTCTTGCTTTCGTGGTATTTCTTGCCTAGTTACACTAGCCATCCTTACTGCGCCACGATTGTGTGCGTTGACTGCTTGCAATTATTGTTAACGTGAGTCTTGTAAAACCTTCTTTTACGTTTACTCTCGTTGTTAAAATCTGAATTCTTCTAGAGTTCCTGATCTTCTGGTGTCTATCTGTATCTCTACCAATCGAATCACGAAAGTCT
+
44447;944444///////5<<://////)///)4444(497;544455:;.559555)57555;7;7;;55666;;9==@@@+>>9<:;;)55;;39444)4;344.44357:99/////)//9272/55977;,///;:5</6655:9)//777//)/99)/)/;)558;6;;44455556:99<<,/)/5////&/99>>4<5//////)/;499:+79955.58994;544999.4.4::4455:::.55<44/:////44<5///7)/)/:99)/55<::;1/-,,
@ATNG8:01504:06538
GATGGTAGGTGCACATGAGTGTATCCAGAAGATCAGGAACTCTAGAAGAATTCAGATTTTTAACACGAGAGTAAACGTAAAAAGAAGGTTTTACAAGACTCACGTTAACAATATTGCAGCAGTACGCACACAATCGAAGCGCAGTAAGGATGGCTAGTGTAACTAGCAAGAATACCACGAAAGCAAGAAAAGAAGTACGCTATTAACTATTAACGTACCTGTCTCTTCCGAAACGAATGAGTACTATGTAGAGCTCTATACTAATCGAATCACGAAAGTCT
+
CCCC@CBB8:66=AA;;;666@C@F@@A@5:99<<;6>8=????;B?CF@E@CB;:9EFD1B<::9>>=BB:::,9@;;:;:(:?=@5:::&555.5555====C:C@AA>ABB?CCA@@;;;;;;CDABAC@@A@@=AABAABA@=A?D;;:;CDBBCBB>AAA;;:@CD?AAD?BBBBA;@@@;9:9:+9=9?BCBBCCBB>A>ABBA>E8;;;<;?BBBABBC@B@CEE>BBB@CAAAECCCCBDCBBBBBBBCBBCBBC?BBCG?@@CCBDH?C;<:
@ATNG8:01519:06537
GATGGTAGGCGAGAGTGAGACGCAGTACTCATTCGTTTCGGAAGAGACAGATACGTTAATAGTTAATAGCGTACTTCCTTTTTTTGCTTTCGTGGTATTCTTGCTAGTTACACTAGCCATCCTTACTGCGCTTCGATTGTGTGCGTACTGCTGCAATATTGTTAACGTGAGTCTTGTAAAACCTTCTTTTTACGTTTACTCTCGTGTTAAAAATCTGAATTTCTTCTAGAGTCCTGATCTTCTGGGTTACGTCTCGTCGCGCTACCATCGAATCACGAAAGTCT
+
@@;@8;;?:9<9@:@555>>666=5556666?8==??7==8=8666>>>=<::844.438833-4.4::;<<;:@4:29999:9#44<<6>>B>:>B>:=@8=>A0/0;===@>BA=9=<B=@?A>>?>A>=6;=7817778<=7739;373777,737,394;6;::66588:788:==.99>599=;;*69997/2222225666+2222$25579-55'57.59::525A5@86---*--29.7262222255...955677266722,2898333.35.-
@ATNG8:01521:06519
GATGGTAGCTCACGTACGTCACACGTACTCATTCGTTTCGGAATGAGACAGGTACGTTAATAGTTAATAGCGTACTTCTTTTTCTTGCTTTTCTGTGGTATTCTTGCTAGTTACACTAGCCATCCTTACTCGCGCTTCGATTGTGTGCGTACTGCTGCAATTATTGTTTAACGTGAGTCTTGTAAAACCTTCTTTTTACGTTTAACTCTCGTGTTAAAATCTGAATTCTTACTAGAGTTCCTGATCTTCTGGACGACGCGCACTGACACTACCATCGAATCACGAAAGTCT
+
?@A@8@B;;;DCBAB@;9;5999<>><AABBA>A;00+.868*-------/49;999.4.4444.45:::::::::8<<<<;)7<873333&3339;084:6?B8@A@A881696667697696064-----3269055:A<=>=??A;;:;=<<:887.5+22.252'249@@AA<<<@59;@DC-91705=>AA/A@@?@3;5;>>===?>>;???2>888?<?=@A<???AAAAA;A;??A@@@<>>>;>=9887;9;;///;9<=><A;?666;7//-3---(-337
@ATNG8:01527:06536
GATGGTAGAGAGACTGTAGCGCACCCAGAAGATCAGGAACTCTAGAAGAATTCAGATTTTTAACACGAGAGTAAACGTAAAAAGAAGGTTTTACAAGACTCACGTTAACAATATTGCAGCAGTACGCACACAATCGAAGCGCAGTAAGGATGGCTAGTGTAACTAGCAAGAATACCACGAAAGCAAGAAAAAGAAGTACGCTATTAACTATTAACGTACCTGTCTCTTCCGAAACGAATGAGTACTATGTAGAGCTCTATACTACCATCGAATCACGAAAGTCT
+
::@A=BBBCCA@@BBBBCDFECCCC?AAA@BB@@@?:?;>B@9;9A?AA?B???::8???.=;?@<:8AA?89929?BDDDD5;;79:>>@7ABC@CCCCBBGFG>@>@B?ABB?BBBBBBBBDDCCCDBBA?ABBB?@@@@CCCB@B?B??=?CBBBCCC?CCACCC?CC@BBA599@@>8@??:?BBBB3BD@BBBBBBCAA7<9>GAA:=:>CBBB@CCAA?BB@B?BCC=BBB@BBBBBBBAA@DBBBBBB<<;AAAA???=A@@??<??@>BAB=C???
@ATNG8:01480:06551
GATGGTAGCGAGCGAGTGTGTATACCAGAAGATCAGGAACTCTAGAAGAATTCAGATTTTTAACACGAGAGTAAACGTAAAAAGAAGGTTTTACAAGACTCACGTTAACAATATTGCAGCAGTACGCACACAATCGAAGCGCAGTAAGGATGGCTAGTGTAACTAGCAAGAATACCACGAAAGCAAGAAAAAGAAGTACGCTATTAACTATTAACGTACCTGTCTCTTCCGAAAGAATGAGTACGATGAGAGAGCTCTCTCTACCATCGAATCACGAAAGTCT
+
BCFD?C>BBBB>BBBBBBCCBBBBB@BCC@CCCBBB>B?BBBBCAA>?B8:5:@AAABB@1B=;:6;;;>>CCC=@A9;;;;);A<?5;::&:BA=BBBABBCBEAC@CC@BBB@CCBCCBBBBBCCCC@@A;:;CDBBBBAB@CD?B?BAA?ACCFCBCB@CCCCCCAAA>AAB?ABBAA;A@@=@@@@@2A@=AEDCBBBBB5949??A?C?BCCCDFCCA@@CCAD?CCE>BB?BAA@?>?:::A@A@AADBBBCBBB998;?AABB?BBBBBBB=B;;;
@ATNG8:01483:06562
GATGGTAGCTCTGCTCTGACTCTCGTACTCATTCGTTTCGGAAGAGACAGGTACGTTTAATAGTTAATAGCGTAACTTCTTTTTCTTTGCTTTCGTGGTATTCTTGCTAGTTACACTAGCCATCCTTACTGCGCTTCGATTGTGTGCGTACTGCTGCAATATTGTTAACGTGAGTCTTGTAAAAACCTTCTTTTTACGTTTACTCTCGTGTTAAAAATCTGAATTCTTCTAGAGTTCCTGATCTTCTGGGCAGACTCTCACACGCCTACCATCGAATCACGAAAGTCT
+
87//+/::445:595;===@@B00/9977944.4:<<3<<5=8944555=8===BBB/;59:::.61699;:65.5<555555$544)449:19955.55:277,//:::>@@@@CCAAB?::;>A=BB;;;BBB?BCCM?AAA@@;:;9>===>:==:>9965<8;0555559<::5955555$57<755555(55955,55@;<9995:25555$5;95515??A;@:;:@AA?C@BCB@@@7;;CF=ICDCCCCBBA<<;BB?BDD=<0000+00<<CCD<;;;@
@ATNG8:01483:06586
GATGGTAGGAGACACGTCGCACACGTACTCATTCGTTTCGGAAGAGACAGGTACGTTAATAGTTAATAGCGTACTTCTTTTTCTTGCTTTCGTGGTATTCTTGCTAGTTACACTAGCCATCCTTACTGCGCTTCGATTGTGTGCGTACTGCTGCAATATTGTTAACGTGAGTCTTGTAAAACCTTCTTTTTACGTTTACTCTCGTGTTAAAAATCTGAATTCTTCTAGAGTTCCTGATCTTCTGGGTCTACGCTCGTCGCGCTACCATCGAATCACGAAAGTCT
+
CCDC@CCC@CBBA@AAAACBC@AABBCBCDBB?BCCC?BC@C@BDCCDBB?BCDCC@C@CCCC@C?BBBBBBBABABBBBC3BB;????:>BDF?BBC?AA787@BAB?BBCCBABB>C@@>A?>BBAA???=AAAA8<<>@>><>>CC???@>>:===<AA<@<@A@@@AA@A:>>>DD5C<B=>>>>=/=>>>?188::;:>><<8<>>>/<>>>?<A=??;?BBA=>=<A:>=BAAA<????:?AA@@@@AAA=<<;=>==A:>=<AA=A=>=@@@9@@@>
@ATNG8:01485:06584
GATGGTAGTGCGTGAGAGAGAGACCAGAAGATCAGGAACTCTAGAAGAATTCAGATTTTTAACATCGAGAGTAAACGTAAAAAGAAGGTTTTACAAGACTCACGTTAACAATATTGCAGCAGTACGCACACAATCGAAGCGCAGTAAGGATGGCTAGTGTAACTAGCAAGAATACCACGAAAGCAAGAAAAAGAAGTACGCTATTAACTATTAACGTACCTGTCTCTTCCGAAACGAATGAGTACTATAGACTATCTGAGACTACCATCGAATCACGAAAGTCT
+
8>;<@BBAA@@@;;<BCCEDCB;<969<8;;66597;.//////948539+/////;;;);67433:3333333(3333333$33,3,333&3394997733///(/(/9499958322==@>CCBBBCCBB?BC@@<@@@@@@;:5;=A@A?B;;:BCBB?BDCCCC?::89A?<A@878)79=/87778(7C>CBABBAA<=8;166=</615=@;;6:@>@@<@=@8877*33718=?ACCF??>CC>>?A?@?@BBBBAAA>A???B?BCCCCBB=BBBB
@ATNG8:01486:06565
GATGGTAGCTCGCTGATGATATTCCAGAAGATCAGGAACTCTAGAAGAATTCAGATTTTTAACACGAGAGTAAACGTAAAAAAGAAGGTTTTACAAGACTCACGTTAACAATATTGCAGCAGTACGCACACAATCGAAGCGCAGTAAGGATGGCTAGTTTAACTAGCAAGAATACCACGAAAAGCAAGAAAAAGAAGTACGCTATTAACTATTAACGTACCTGTCTCTTCCGAAACGAATGAGTACTGTATCTATGTGTGCGCTACCATCGAATCACGAAAGTCT
+
56>E:=BCCC@@;@@@@@AABB>B=A@A<@AAA;;49<>>A00/@8@@<>;00/0/;;;+;6;;;=<;;;433(37444444#4<7=????2@C@<>C<A;<B;;:;@CC@CCB@BBCDDCCCCCBBBBBDD@CBBB>@@BBCCBB@B?BBB?CCBBBD=C?CCCCAA>AA=BA>;>=:999+9@?;@ACAB27878BBBBB@@@5:57>@?;A?BBBCC@BB?????=@=???8?BCABBBB:;;AAAAAAABBCDDAAAAABCC?BCBBA>ABBBCCC<A:99
@ATNG8:01491:06552
GATGGTAGCACGACACGACGATGTGTACTCATTCGTTTCGGAAGTAGAACAGGTACGTTAATAGTTAATAGCGTACTTTCTTTTTCTTGCTTTCGTTGGTTATTTCTTGCTAGTTACACTAGCCATCCTTACTGCGCTTCGATTGTGTGCGTACTGCTGCAATATTGTTAACGTGAGTCTTGTAAAACCTTCTTTTTACGTTTAACTCTTCGTGTTTAAAAATCTTGAATTCTTACTAGAGTTCCTGATCTTCTGGGTGTATCAGGCGAGTATCTACCAT
+
55<>:==BB>665=555555554455<<=>><5:555)55./)-----(---0569:=8=0555=8<9=<<:888333(33333$3?=BBBB8B7616)0)/0/(/959<;837/3877788828<;6;669;7755827925,275889?:::@=<;:88087649:5;3799::;<;:5:7777*7-6076666)6899;07)//6606;=:::)////(///)/>6:6>?5:97:;=;989297:=7726669.----2555,2----366798486
@ATNG8:01491:06593
GATGGTAGCAGACGTGACAGAGCGCCAGAAGATCAGGAACTCTAAGAAGAATTCAGATTTTTAACACGAAGAGTAAACGTAAAAAGAAGGTTTTACAAGTACTCACGTTAACAATATTGCAGCAGTACGCACACAATCGAAGCGCAGTAAGGATGCTAGTGTAACTAGCAAGAATACCACGAAGCAAGAAAAAAGAAGTACGCTATTAACTATTAACGTACCTGTCTCTTCCGAAACGATGAGTAGTGTGCGACGTGTCTCCTACCATCGAATCACGAAGTCT
+
///:4:><<::::99;9;555999:45>@790/7--(-0,,,--(-93761613344<===+=4766//(/888;;28944444$4;3;5;@@0:;;4555555555;8<8;;7;==5:?9;:6===>@>>=<999=;:;<@@@A@@97199=994445:<;;9=<<433-33-333,33336<983333333#371333783338/51565505457>?>8<==985;8=6;;=4<9933333378333;9:93339<;;5773/255564:22255/5592
@ATNG8:01492:06568
GATGGTAGTGTGTCTCTGAGAGTAGTACTCATTCGTTTCGGAAGAGACAGGTACGTTAATAGTTAATAGCGTACTTCTTTTTCTTGCTTTCGTGGTATTCTTGCTAGTTACACTAGCCATCCTTACTGCGCTTCGATTGTGTGCGTACTGCTGCAATATTGTTAACGTGAGTCTTGTAAAACCTTCTTTTTACGTTTACTCTCGTGTTAAAAATCTGAATTCTTCTAGAGTTCCTGATCTTCTGGAGATATCATCAGCGAGCTACCATCGAATCACGAAAGTCT
+
AABC?BBBCB;:6=;;>BA<<;AAACB@>B@@=@BBD>CD>@?@DDECDD?CCCBB?BACCCD@F@CCCCAAACD?BBBBB0BB?CCCC>BB@A=ABC?BB?AABDCIACCCCCCBB>BCC>B@DHCECCBD@CCCC?CCCCCBBBBBBBBCCCC@C@A?@M@C?CBBBBCDCC@A;;;;.;=@=ACCCB0BB;;;7;@@AAABBBB@BBCB2B;;;B>B?BB@C@@@C@@=@=@@ABBB?BBC=BA;;<CCB@ABBCCBBBBBB?BA@AD>BB@@ACD>C;;;
@ATNG8:01492:06581
GATTAGACACGTGTGCTCTCTCGTACTCATTCGTTTCGGAAGAGACAGGTACGTTAATAGTTAATAGCGTACTTCTTTTTTCTTGCTTTCGTGGTATTCTTGCTAGTTACACTAGCCATCCTTACTGCGCTTCGATTGTGTGCGTACTGCTGCAATATTGTTAACGTGAGTCTTGTAAAAACCTTCTTTTTTACGTTTTACTCTCGTGTTAAAAAATCTGAATTCTTCTAGAGTTTCCTGATCTTCTGGTATGACTAGTGTACTACTACCATCGAATCACGAAAGTCT
+
CCC?BBCCCABAC;;;BBCCCDDDCCBDAB?BCCC>CC@C@BBBBDCD@BBCCC?C@CBBB?B@CCDBDBB=A<::9999%99;<@BB=ABAA>AAB=CC999AFBB?BBBBCBBB@BBB?B@?@@>A@@@:?@??<?@@>>=>>AAAAAAA6608;;4;;5;<@@B@A@B>>89<<;<;+93969?AAAA)AA8988-6///..97586:DCC=&;2..3(.(.5497779...'.(.78899-..3.377?AAAD>>>>@@AABB993866//)/<99888-8;;;
@ATNG8:01496:06556
GATGGTAGGAGACACGTCGCACACGTACTCATTCGTTTCGGAAGAGACAGGTACGTTAATAGTTAATAGCGTACTTCTTTTTCTTGCTTTCGTGGTATTCTTGCTAGTTACACTAGCCATCCTTACTGCTGCTTCGATTGTGTGCGTACTGCTGCAATATTGTTAACGTGAGTCTTGTAAAACCTTCTTTTTACGTTTACTCTGTGTTAAAAATCTAGAATTCTTCTAGAGTTCCTGATCTTTCTGGATATTGAGTGACTCGTGCTATCATGAATCACGAAAGTCT
+
CBBC@===8<::4555;;;:566==@@@BBAA=CCDB=BB?B@BBBBA@AAE@@@D>B>AA@@=@<>??=>>?;=6??CCC1446999;/34<<7===9>=;@B997B@CCBBBB??>?CC>>:=C@>///:95978818===>@;;;;;>>>@AA7;;B<@@7;5;<93---33)--888*606-.-999(44499)-....356625666'5----5270.2+22226;;5:36685222'235053/.(-7-..333335:5555...33.24..-49-22--
@ATNG8:01497:06579
ATGGTAGGACGAGCGTCTGAGAGGTACTCATCGTTTCGAAGAGACAGGTACGTTAATAGTTAATAGCGTACTTCTTTTTCTTGCTTTCGTGGTATTCTTGCTAGTTACACTAGCCATCCTTACTGCGCTTCGATTGTGTGCGTACTGCTGCAATATTGTTAACGTGAGTCTTGTAAAACCTTCTTTTTACGTTTACTCTCGTGTTAAAAATCTGAATTCTTCTAGAGTTCCTGATCTTCTGGCGTGTATGTATGTCGCCTACCATCGAATCACGAAAGTCT
+
<==9=BB?BBBCCCCBBABBBBB?BCACCCCCBBB=BCD?CCCAA@D@DDCCC@C@CCDD?D?CECCCCBCC@@@@@@1@?;@9::69ABB@CCB?BE:;;CCCDACCCCBBCC?CDD?B?CCBBCBBC?CCCB?CCCCDCCCBCBCCCBBB?CCC?BB?B@BBBBBCECCACDCCC:B?B?CCECC3CB:::8<CCCCCEFDC6:;:;*;AABC?C@BC@CCBBBCC@C@CCCCBA?ACDADCCCCCCCCCCCBBBC@CCC@BBCCC?BBCCCBB<B:::
@ATNG8:01498:06567
GATGGTAGCAGACGTGACAGAGCGCCAGAAGATCAGGAACTCTAGAAGAATTCAGATTTTTAACACGAGAGTAAACGTAAAAAGAAGGTTTTACAAGACTCACGTTAACAATATTGCAGCAGTACGCACACAATCGAAGCGCAGTAAGGATGGCTAGTGTAACTAGCAAGAATACCACGAAAGCAAGAAAAAGAAGTACGCTATTAACTATTAACGTACTTGTCTCTTCCGAAACGAATGAGTACTGCGTCTCACTCTCGCCTACCATCGAATCACGAAAGTCT
+
>?><8==BBBDDDDDDCBBBBBBCB>BCB?BBAA;;7;?BBBLCBC@CC?B@BDABCDDD/A=ABCAA@A@999,:@;;::9':B9>4;;;-;BC?CCDAAAC@@<@?@C?BCC>CC@@@CCCCCCCCCCCDACC??>@BBBAAAC@C@C@@>ACECCCED@AAACCCACC@BBB>??BBA9A:939<<<>.?A?ABBBCCBA>:=;@@>>:>=>>BBBC@CAABAA?A?BBC<A??=?ABBBBBBBA?@@@AAAABBBBB?CCC?CBBBD@BB@@;;;0:?>@
@ATNG8:01498:06570
GATGGTAGTGTCATATGAGAGTGTGTCTCATTCGTTTCGGAAGAGACAGGTACGTTAATAGTTAATAGCGTACTTCTTTTTCTTGCTTTCGTGGTATTCTTGCTAGTTACACTAGCCATCCTTACTGCGCTTCGATTGTGTGCGTACTGCTGCAATATTGTTAACGTGAGTCTTGTAAAACCTTCTTTTTACGTTTACTCTCGTGTTAAAAATCTGAATTCTTCTAGAGTTCCTGATCTTCTGGACGACGCGCACTGACACTACCATCGAATCACGAAAGTCT
+
////)//:9<666==?>=??A<@<@655=5506<<<5<=9=7;;@;;;>8;;;<=9<:@@<;9<:===@@@BBB?BBCCB1=B>?@EM?BBBC?BBC?BC?AAGCGE@CCCCCCCCABBD?B?AAEE@A<;9;BBB9;;ACCCHCCDCDECBBB?BBD?CC@C@CBBBCDBBBABCCCC:A=A5;;;;;*;B@A@;A@BBBCCCIH@CCDD3BBA>>+0+00:>@AABBC=@<@BABCC@BBDACCCCBBBCCCCBBDDCCCEKABAAAB?BBB;;;C=C;<<
@ATNG8:01501:06570
GATGGTAGTGATACAGATCAGACACCAGAAGATCAGGAACTCTAGAAGAATTCAGATTTTTAACACGAGAGTAAACGTAAAAAGAAGGTTTTACAAGACTCACGTTAACAATATTGCAGCAGTACGCACACAATCGAAGCGCAGTAAGGATGGCTAGTGTAACTAGCAAGAATACCACGAAAGCAAGAAAAAAGAAGTACGCTATTAACTATTAACGTACCTGTCTCTTCCGAAACGAAATGAGTACGATGAGATCTCGTGTGCTACCATCGAATCACGAAAGTCT
+
?@@B8=@C@@;<?@A;;555555<=9>>E@BBBBBA@C@C;;;AAD?A=6>6///77;;;+;6:B:@??ABBAA9>8;4:::'::3939;;+999595:99:595.57<:9???<?AAA@@@BCBBBBBBBB?ACAB>ABBAAA@@<@<@;;4:@?=>?@A?CBBBBB<8858=9489333)3993333377$7=9>747BA<><,/,/:86)/).8?994:=445;;9=9=A?6<888*9<<=774?::ABBBB@<<=?@@;>@9:6:<=<A>?>:8<@@8@;;:
@ATNG8:01512:06563
GATGGTAGATATATGCACGCTCTACCAGAAGATCAGGAACTCTAGAAGAATTCAGATTTTTAACACGAGAGTAAACGTAAAATGAAGGTTTTACAAGACTCACGTTAACAATATTGCAGCAGTACGCACACAATCGAAGCGCAGTAAGGATGGCTAGTGTAACTAGCAAGAATACCACGAAAGCAAGAAAAAAGAAGTACGCTATTAACTATTAACGTACCTGTCTCTTCCGAAACGAATGAGTACACATCGTCGTGTCGTGCTACCATCTAATCACGAAAGTCT
+
BBBC?CCDCCCBBCDDCCCCCCDDD?BCC@CAAA??<@?@@@EDBA@AA>@?BBA@@@@@1A>BBBBBBCC><<7<>9;;;5<BG>@5<<;.9@@;@BBBBCC;;6;>;;7;BB@BEFDCBBBCCCCCBCDD?BBCC?BBCDBBBB?B?C??>?CDDDDCC?ABBBBB@BB>@@?177787*:==9999999%9?;9979BBCCA@A=A>>><A=??CAA?@BBBBBB?B?:9979AC?CBBBBBBCBAAABCCCBBC@@@???BB?C???B?BCCCAAA<AAAA
@ATNG8:01519:06566
GATGGTAGTATATCGCGTCGCTATCCAGAAGATCAGGAACTCTAGAAGAATTCAGATTTTTAACATCGAGAGTAAACGTAAAAAAGAAGGTTTTACAAGACTCACGTTAACAATATTGCAGCAGTACGCACACAATCGAAGCGCAGTAAGGATGGCTAGTGTAACTAGCAAGAATACCACGAAAGCAAGAAAAAGAAGTACGCTATTAACTATTAACGTACCTGTCTCTTCCGAAACGAATGAGTACATAGATATACGTATAGCTACCATCGAATCACGAAAGTCT
+
//7728BA=DECCB@AC>>>>A@@<154:39::555.5.5<<566=8=;7;9:;994949$438455=<;;<<<<088444444#44.4.333&3:;7<<=====7937=@@;@AA>BBBBCCCCCCBCDBBBC@BBCC@BBCAAA??9@?BAB@CCBBBCCC?CABBCC?BB?BBB>AA???8?@@=?????1?D?B999CCAAA7;7;@BB:>:>ABBBACCABACB?B?BBB>CAB>BCBBCCCCBAAACCCCCCCA???A?@?<@=<>>=@?BB??>8?999
@ATNG8:01519:06574
GATGGTAGCTCACGTACGTCACACGTACTCATTCGTTTCGGAAGAGACAGGTACGTTAATAGTTAATAGCGTACTTCTTTTTCTTGCTTTCGTGGTATTCTTGCTAGTTACACTAGCCATCCTTACTGCGCTTCGATTGTGTGCGTACTGCTGCAATATTGTTAACGTGAGTCTTGTAAAACCTTCTTTTTACGTTTACTCTCGTGTTAAAAATCTGAATTCTTCTAGAGTTCCTGATCTTCTGGACGACGCGCACTGGACACTACCATCGAATCACGAAAGTCT
+
59::5;BB@BBA?@;<=>BBBBDECCCBBBAA=ABBB=ED@CBCABCCDD?CCCBB?B@BDEL?B?A@@@C@??B@DDCCC2AB@A???:>BAA?AAA=@A<???979>A99:BC??;?A@>B9::;?DC8868BDD=??A>=;;;@>??A889?;>>>>CB;>:>BAA>>>>><>@AAA6A:=9==DDD/AA???8?==:::=9::5;@@@/@@==@-/,/:6::7;;>@>E=;;;>;;6;=D=??>>:;;:696//(/77898;79///=7=@AA?AB9:777
@ATNG8:01520:06582
GATGGTAGTATATCGCGTCGCTATCCAGAAGATCAGGAACTCTAGAAGAATTCAGATTTTTAACACGAGAGTAAACGTAAAAAAGAAGGTTTTACAAGACTCACGTTAACTATATTGCAGCAGTACGCACACAATCGAAGCGCAGTAAGGATGGCTAGTGTAACTAGCAAGAATACCACGAAAGCAAGAAAAAGAAGTACGCTATTAACTATTAATGTACCTGTCTCTTCCGAAACGAATGAGTACACATCGTCGTGTCGTGCTACCATCGAATCACGAAAGTCT
+
//:>+//@@>C?@@CBB@AADAAAB<??A8<@BB@A?A?BBD;;9B=@@8@<AA??;AAA+?<@@999=BB<<;033444444#45.56<<<2=>>9>C?CCBCCC@D@DBDDEB?AABAAABCBGBBB???B?BDCC?BB?@?BBB?B?B??=:99:9BBC@CCDCB?7;::<A?;8559;3822.5=AAB/=>:>@A???;;71717===+/+/97763;<=<;;:8=8=>=4>==8====>???;;;?@@BCBBBACABBBBB?BAAAB@BCAA:::29A@A
@ATNG8:01522:06568
GATGGTAGACATATCGTACTCTCTGTACTCATTCGTTTCGGAAGAGACAGGTACGTTAGTAGTTAATAGCGTACTTCTTTTTCTTGCTTTCGTGGTATTCTTGCTAGTTACACTAGCCATCCTTACTGCGCTTCGATTGTGTGCGTACTGCTGCAATATTGTTAACGTGAGTCTTGTAAAACCTTCTTTTTACGTTTACTCTCGTGTTAAGAATCTGAATTCTTCTAGAGTTCCTGATCTTCTGGATACACTCATGTGCACCTACCATCGAATCACGAAAGTCT
+
<>CB>BBCBBABA<D@@><9659;>@;95554./9::1/0+/7::;>@AA@D???B9=C@=AC9C?DHB;9:@>>:;;<<<(99166<@8A6669<<<7;9055;=@@?@@@CCCCD@CCCACADCDD;=<;FECJC<;;CCDBBCDBBBAA@CC:;9B@EC@C@D@@@CCCCD?@ABCC;C@E@CCCCC2BC<;;0:;@@BB;;;B=A9AA=AA@CHBE>BB@CCBABCD@B?CB;;:D@CBCABBCBABBAC;;;JCDC?CDC?@@@BB=@@CFBBB=B<;;
@ATNG8:01525:06586
GATGGTAGATACTCGCTGATACACCCAGAAGATCAGGAACTCTAGAAGAATTCAGATTTTTAACACGAGAGTAAACGTAAAAAGAAGGTTTTACAAGACTCACGTTAACAATATTGCAGCAGTACGCACACAATCGAAGCGCAGTAAGGATGGCTAGTGTAACTAGCAAGAATACCACGAAAGCAAGAAAAAAGAAGTACGCTATTAACTATTAACGTACCTGTCTCTTCCGAAACGAATGAGTACACATCGTCGTGTCGTGCTACCATCGAATCACGAAAGTCT
+
:;CC@CCDBBABBDDBBCCCCCDDD>ABB@DBBB@@?A?BCBBBBC?AA=A?CCAAACCC3A?CCCABBAA877.7<=????0@A=A5;;;6;CC?CBBCDCGBB?A@DD@DCC=ABCDCBBBCCCCDCC@@>?CFE@BBBB@@?A=B?BAB>BBBCCCCC@DCCCBB@AA>AAA<??:::,8??=BBBBBD)CC@C999CDDCC?A<>>@@:=:=ABAB?ABAAAAB?B?BCC=A9:9;ADFEDACCBBBBBBC?@?BADCCBBB?B???D?BAAC89829@@@
@ATNG8:01527:06551
GATGGTAGTGTGTCTCTGAGAGTAGTACTCATTCGTTTCGGAAGAGACAGGTACGTTAATAGTTAATAGCGTACTTCTTTTTCTTGCTTTCGTGGTATTCTTGCTAGTTACACTAGCCATCCTTACTGCGCTTCGATTGTGTGCGTACTGCTGCAATATTGTTAACGTGAGTCTTGTAAAACCTTCTTTTTACGTTTACTCTCGTGTTAAAAATCTGAATTCTTCTAGAGTTCCTGATCTTCTGGTCTACTACACTGTACTCTACCATCGAATCACGAAAGTCT
+
:;<=@CBDB?@@;BCBCCCCCBBBBCCCBBBA?BBCD<CC?C?CAAACCB@BCDCC@CACCCC@C@CCBBBBABCACDDDF5BB@BBCC?CC@A?ACD?BC@BAADDEADECECCCC?CCC@C?CCCCCCCCBCBAA>AAAACCBBCCBBBCCCD?CBC?CC<?<?@@ABBBDC@CCCDD;E@C<@AAAA0@BBCE>DFCBBCCCBB=@AA@,ABBBB@C@CF@CBCBBBC@C@CBCCBB?@@B?AAABCDCBBBCFDBBBCCCC?CBBBD@CCBB@@@:@;;;
@ATNG8:01479:06616
GATGGTAGCACACGAGATCTCATCGTACTCATTCGTTTCGGAAGAGACAGGTACGTTAATAGTTAATAGCGTACTTCTTTTTCTTGCTTTCGTGGTATTCTTGCTAGTTACACTAGCCATCCTTACTGCGCTTCGATTGTGTGCGTACTGCTGCAATATTGTTAACGTGAGTCTTGTAAAACCTTCTTTTTACGTTTACTCTCGTGTTAAAAATCTGAATTCTTCTAGAGTTCCTGATCTCTGGTGTCGTCTATCATGTACTACCATCGAATCACGAAAGTCT
+
65<=:=BCBBBBB==BBBCBA@=>======9;.9;;5)5A4:.9@?BAAAACCCCC?B>@@BC?B>BCCCCBAA@?99898)9>;9<;;18>?A=BA@=@B8::AB??<@EFBBADD@CBB?B@@A@BBB??<AABA<@@A@@@A???AAAA>>A=;==;>A=@;@AAA@@@AA4::DDD5A<@:==@@>/@?=<<0:;;;=;;:>>;<<;<,=///@9@9=>:=??@???=B=?@@@@=>>@<=<=@A?<>=???>>>A>>=>;<99:A:>>A@@@D:A?;;
@ATNG8:01481:06626
GATGGTAGTATATCGCGTCGCTATCCAGAAGATCAAGGAACTCTAAGAAGAATTCAAGAATTTTTTAACATCAGAGAAGTAAAACGATTAAAAAAAGAAGGGTTTTTACAAGACTCACGTTTAACAATATTGCAGCAGTACGCACACAATCGAAGCGCAGTAAGGATGGCTAGTGTAACTAGCAAGGATACCACGAAAAGCAAGAAAAAGAAGTACGCTATTAACTATTAACGTACCTGTCTCTTCCGAAACGAATGAGTACGTGTGACGTACGTGAGCTACCATCGAATCACGAAAGTCT
+
55<=8@DB@@><;99;;;;=>??>@9954.4////)/)/)/7755.5949:272//)//)/9999%/)/::4/////)///::.77792888888#33,33(3999$333,3339773337(7,33,367/5596?AADBABBDBBAA=AB@@<AA@?AB>><??C??=?BBBDDBB?BBBBCA=A;???>6=;7688)88818<<<=+==8<>>>??@@B3837@@A:=:=CB@A=@A;;;@@>@>?@@9?@@>ACBCBEDCFB??@BBBBCBBBCCBBBA=A???B=AA???AA;AAAA
@ATNG8:01485:06641
GATGGTAGCACACGAGATCTCATCGTACTCATTCGTTTTCGGAAGAGACAGGTACGTTAATAGTTAATAGCGTACTTCTTTTTCTTGCTTTCGTGGTATTCTTGCTAGTTACACTAGCCATCCTTACTGCGCTTCGATTGTCGTGCGTACTGCTGCAATATTGTTAACTTGAGTCTTGTAAAAACCTTCTTTTTACGTTTACTCTCGTGTTAAAAAATCTGAATTCTTCTAGAGTTCCTGATCTTCTGGTATACACACTCGCTCGCTACCATCGAATCACGAAAGTCT
+
55<=9=DCDCDC?@@DICCAABDCCBCBBD@@;@99;:&5;6<9@>@CCDD@CCBBB?B?BBCC?B?BBCBBBAAA>A@@A@.9?99=>?8:CBC@CCC?BB=??AB997:CCCBABC?CBB?A?BB?A?>==8=?;3-3----779=>BB@@@9771725065/549949:7>00*//////$/29455555$5<55506<;<<<;;9:295:5:#:9=@@>A<AD?BABC@???B>BAAB:95:AB>BDBBBBBA???AAABCBAAB<?@>>><@@=>===7=@@@
@ATNG8:01492:06606
GATGGTAGCTATACGTATATCTATGTACTCATTCGTTTCGGAAGAGACAGGTACGTTAATAGTTAATAGCGTACTTCTTTTTCTTGCTTTCGTGGTATTCTTGCTAGTTACACTAGCCATCCTTACTGCGCTTCGATTGTGTGCGTACTGCTGCAATATTGTTAACGTGAGTCTTGTAAAAACCTTCTTTTTACGTTTACTCTCGTGTTAAAAATCTGAATTCTTCTAGAGTTCCTGATCTTCTGGATAGCGACGCGATATACTACCATCGAATCACGAAAGTCT
+
;59>:>BDBB=CDCCBBBECC<<6@>??==BC>BBCC?CC@C?BBCCCCC?;0/<<*0+/99:)/+/:<>BC>:;8;;>??+==9B<==5:@AB?BBG@@@>==?0//38//3:::<8:::8>855578888,2222,26755577788899:993855122,248789987794725555'206022222$26222)279855----*-999(65966162690553...3.3.3557./).3335587789////.//.35655/5555939:5559903338
@ATNG8:01498:06642
GATGGTAGTGATACAGATCAGACACCAGAAGATCAGGAACTCTAGAAGAATTCAGATTTTTAACACGAGAGTAAACGTAAAAAGAAGGTTTTACAAGACTCACGTTATCAATATTGCAGCAGTACGCACACAATCGAAGCGCAGTAAGGATGGCTAGTGTAACTAGCAAGAATACCACGAAAGCAAGAAAAAGAAGTACGCTATTAACTATTAACGTACCTGTCTCTTCCGAAACGATGAGTACCTCTCAGACGCTCGTCCTACCATCGAATCACGAAAGTCT
+
BCBB?BBCCDBBBCCCDCBBCCDDD@BBC@CDDBBA>B>AABBDCA>BA?C?ABBBBBBA3B?BBBADCCCAAB<BBBCCBB2@@<A?CCC;CGCABBBBCCC999;DCCACBB?BCCCCBBBCCCCCCCBB@CCCC@BBBABB@?<@@CBB@CCBCBCCB?ACCCCC?BB?BBA;??99929AA=@AAAB2BC@C???BBBBD?B>=>@A:>:=ACBB?BB@@@AA?A@CGC=CBCBCBCCAA>ABBBBBBBBA@BB?A<ABC<@;;;><@@AAA@@:@:99
@ATNG8:01500:06627
GATGGTAGATACTCGCTGATACACCCAGAAGATCAGGAACTCTAGAAGAATTCAGATTTTTAACACGAGAGTAAACGTAAAAAGAAGGTTTTACAAGACTCACGTTAACAATATTGCAGCAGTACGCACACAATCGAAGCGCAGTAAGGTTGGCTAGTGTAACTAGCAAGAATACCACGAAAAGCAAGAAAAAGTAGTACGCTATTAACTATTAACGTACCTGTCTCTTCCGAAACGAATGAGTACTACTCTCAGAGACACACTACCATCGAATCACGAAAGTCT
+
88<=>BBBBCCCCBBBDCCCCCCCC?BBBACCABAA=@?BCC@A@C?BB?B?A@@@ACAA2A?CBB@ABCCBBA:77;====,9>8=.9994:BC@CCCHGCCBB?B@BC@CDD?BAABACDBCBCCBBBCD@D@BB?B@@@CCCB>@:>496:ABBBCBB?ACCCCC?CD?BBC8<=::99-99:;>=??;18;BB=B@@@ABB?A>ABAC8:8:@A@@>ABAAABB>A>AFE>CA@>@AAB:::A???CAAAEHCCCCCBBBBE@BBBBB@CCAA9994:AAA
@ATNG8:01502:06637
GATTAGTATAGAGCTCTACATAGTACTCATTCGTTTCTGAAGAGACAGGTACGTTAATAGTTAATAGCGTACTTCTTTTTCTTGCTTTCGTGGTATTCTTGCTAGTTACACTAGCCATCCTTACTGCGCTTCGATTGTGTGCGTACTGCTGCAATATTGTTAACGTGAGTCTTGTAAAACCTTCTTTTTACGTTTACTCTCGTGTTAAAAATCTGAATTCTTCTAGAGTTCCTGATCTTCTGGATACACTCATGGCACCTACCATCGAATCACGAAAGTCT
+
>=B?BBBBBBCBDCCAAACCHCCDBBBCCB?BBCC>BCCC@;;;;;:@;<<>84347==;>;??AABB??>::8;<>=>+BC989BA9??;:49?B49;869ABBC@CCCBBCBB?CBB=A?@DBB;=;GBCCCC@CBCCCCCCCCCCBBBBD<@@B=@@=@=AAA@A@BAA=?::::-:>B6;;BBB0AB@@@<@BBCC;;;A@5;<<<*;BBAB@B?CB:;;BBBBC8;:;CCCBB@@A@>BBDCEFIFDBB=@@A=ACB;A0000+0@BBCCE?CCBB
@ATNG8:01509:06607
GATGGTAGATACTCGCTGATACACCCTGAAGATCAGGAAACTCTAGAAGAATTCAGATTTTTTTAACACGAGAGTTAAACGTAAAAAGAAGGTTTTACAAGACTCACGTTAACAATATTGCAGCAGTACGCACACAATCGAAGCGCAGTAAGGATGGCTAGTGTAACTAGCAAGAATACCACGAAAGCAAGAAAAAGAAGTACGCTATTAACTATTAACGTACCTGTCTCTTCCGAAACGAATGAGTACTATAGACTATCTGAGACTACCATCGAATCACGAAAGTCT
+
<;<:=?=BAAACA@<<55555559<2<5545<<<44.44)4;;9955.55.585545555555"5.595555955.5<2<544444$4949.///&/9;)///77<=;;7;:>B?BCC@BCBBBCCCCBCFBBCCC@BBCC?AABBBCDD=A=A@@<@@@@CDDC?BBCCCC@CD?BBC?ABA@@;@??9?ABBA3BB>AABBACD??;?<>==>493:=A;;7;AABCBB@B>@@B>B;;88@AABC?????@A@@989?@@@BB885:EB>?><==??@@A;AABA
@ATNG8:01510:06612
GATGGTAGGACGAGCGTCTGAGAGGTACTCATTCGTTTCGGAAGAGACAGGTACGTTAATAGTTAATAGCGTACTTCTTTTTCTTGCTTTCGTGGTATTCTTGCTAGTTACACTAGCCATCCTTCTGCGCTTCGATTGTGTGCGTACTGCTGCAATATTGTTAACGTGAGTCTTGTAAAACCTTCTTTTTTTACGTTTACTCTCGTGTTAAAAATCTGAATTCTTCTAGAGTTCCTGATCTTCTGGATACACTCATGTGCACCTACCATCGAATCACGAAAGTCT
+
AACC;CCC@BAA@DCCBBBCCCCC@BBABBAA?BBBD>CC?C?CCCCCCCBCCB997;>BABB>B@CBCCD:;;E>BACBC0@@<?@@@:@BCDACCHEJC<;;BCCC@CCCCCCCB?BBA=A>AA@B@@@?BBBB@CBBBBBCBCCBBAACDD@BBB?@@=@?BBCCCCCAA;A;;;;.<>A=;;;;;;;#<CABB>AACBBBCCBB=AAAA2A@A@H@B?BB@BBBCBBC>A?ABBCDD?BAC@CCCBCBBACABBCBBB>BBC@C??>B>BBBBBCB>B999
@ATNG8:01510:06618
GATGGTAGATACTCGCTGATACACCCAGAAGATCAGGAACTCTAGAAGAATTCAGATTTTTAACACGATAGTAAACGTAAAAAGAAGGTTTTACAAGACTCACGTTAACAATATTGCAGCAGTACGCACACAATCGAAGCGCAGTAAGGATGGCTAGTGTAACTAGCAAGAATACCACGAAAGCAAGAAAAAGAAGTACGCTATTAACTATTAACGTACCTGTCTCTTCCGAAACGAATGAGTACATAGATATACGTATAGCTACCATCGAATCACGAAAGTCT
+
59BB?BBDDAABCCCCCCCCCCCCC>CEC@CBBB;::;@CCCCCCC@CC?C?CCABBCCC3B>BBB@@@BCBBB;@@BCDDD2BC?A=@@@9ADEBAABCCCBBB@D@BB?BBB?BBCCDBBBBBBCCBBBC@DDBB?BBBBBBBA?BAE@A>ABCDDDCB?BBABCC@BB?BBB<??BBB=AAA?ABBBB3BC@C:99CDBAA3639>@@6;7;BAABABBBAABA=?=?CC=C:999BBBBBCCCABACCCB@@A?@@DA>>><>>;;;;??CBBBC>C888
@ATNG8:01512:06639
GATGGTAGGCGAGAGTGAGACGCAGTACTCATTCGTTTCGGAAGAGACAGGTACGTTAATAGTTAATAGCGTACTTCTTTTTCTTGCTTTCGTGGTATTCTTGCTAGTTACACTAGCCATCCTTACTGCGCTTCGATTGTGTGCGTACTGCTGCAATATTGTTAACGTGAGTCTTGTAAAACCTTCTTTTTACGTTTACTCTCGTGTTAAATATCTGAATTCTTCTAGAGTTCCTGATCTTCTGGGTGCGCTACAGTCTCTCTACCATCGAATCACGAAAGTCT
+
56>>:>BB@BEBCBCCCCDD99;IDGCBBC::9:BBB>BGBD@BBBBBBC@CCBB@?C@CCBB?B?BBBBBCBCB?CBCBB3BC?BAAC;AAAA>BBA;><488@BBB?BBCCAAAA>AAA:>:>==>AAAA<AAAA;>>>>@8::BBBA>>>??;?@@;@A=B=AA???@>??=BAAAA5A:>476555'6=88:0;;:888>===8==5=?ADD>>:=;>=:>@@@AAA<>:>@><=;;AAAB:?A8::AAAAAAA>?>>?995;<<<@<=?>@:996:@@@
@ATNG8:01514:06620
GATGGTAGCTATACGTATATCTATGTACTCATTCGTTTCGGAAGAGACAGGTACGTTAATAGTTAATAGCGTACTTCTTTTCTTAGCTTTCGTGGTATTCTTCTAGTTACACTAGCCTATCCTTACTGCGCTTCGATTGTGTGCGTACTGCTGCAATATTGTTAACGTGAGTCTTGTAAAACCTTCTTTTTACGTTTACTCTCGTGTTAAAATCTGAATTCTTCTAGAGTTCCTGATCTTCTGGTCTACTACACTGTACTCTACCATCGAATCACGAAAGTCT
+
ACBB?BBBBBA=BAA<CBBBGEABAC@@@B;<5<;;<,9=29.9=>>:5509@>>??B?BBBD?B=@@@?@AB>>;3333&37,33333(3:33-38=578349:<=7779?====188<>;=8=755:775.356>+//85522775577555A797937949;A===>5655,22;>=.?55/56565'5/--4.466---8535-555&289662735505778222376=A>;;;-//9499:B@@@??;;;AAA??7660----329366;7;4----
@ATNG8:01515:06608
GATGGTAGGACGAGCGTCTGAGAGGTACTCATTCGTTTCGGAAGAGACAGGTACGTTAATAGTTAATAGCGTACTTCTTTTTCTTGCTTTCGTGGTATTCTTGCTAGTTACACTAGCCATCCTTACTGCGCTTCGATTGTGTGCGTACTGCTGCAATATTGTTAACGTGAGTCTTGTAAAACCTTCTTTTTACGTTTACTCTCGTGTTAAAAATCTGAATTCTTCTAGAGTTCCTGATCTTCTGGTGTCTGATCTGTATCACTACCATCGAATCACGAAAGTCT
+
?ABB:CBD>A@BABBBCFBAACCC@CCCCCBB?BBBB>CC@C?CCCCCCC@CCCCC@C@CCCC?C?BCCCCEECC@BBBBB2BB@BBED>CC@A?ACC?BC9;:BCCCDDCCCBBBD@DCC@B?BCCBCCCC@AABC@CCCCCBBBCCBBBBDCC?CCB???>@@FCCBBBCCC@CCDDD<I@B?BBCCC2BDBBB>BBDCCCCBBB@DDDD2DBBBC@B?BB?BBBBBBB?B?BBCCCC@BAB>BEBBBBCAAABBBAAA@ADE@CBBBB@BAACBAA<A???
@ATNG8:01517:06641
GATGGTAGTGATACAGATCAGACACCAGAAGATCAGGAACTCTAGAAGAATTCAGATTTTTAACACGAGAGTAAACGTAAAAAGAAGGTTTTACAAGACTCACGTTAACAATATTGCAGCAGTACGCACACAATCGAAGCGCAGTAAGGATGGCTAGTGTAACTAGCAAGAATACCACGAAAGCAAGAAAAAAGAAGTACGCTATTAACTATTAACGTACCTGTCTCTTCCGAAACGAATGAGTACCTCTCAGACGCTCGTCCTACCATCGAATCACGAAAGTTT
+
8<>?@CBBBCCCCCDCBBA@>AC@@:;>;;@AB@@@?B?CCC:::C?BC=A?:;8A<?>=+=6@AAABBBC987.8>@A@AA1;@>?;FED;IID@CBBBBBB997;?CC@CCC?BBBBBBBBBBCEBBBBC?CCCC=AABBCCCC?B@CAA?ADCBBACC@AAACCC@AA>AAA<??AA@:>??;999999%9?;>?>?CCCA>;>9<<??9=:=AA@@=@B@@@BB?B?BCC>BBC>ABCCCAA=999AAABBBBBB@@@<@AA=@A???<@@????@:?CE?
@ATNG8:01521:06615
GATGGTAGCTCTGCTCTGACTCTCGTACTCATTCGTTTCGGAAGAGACAGGTACGTTAATAGTTAATAGCGTACTTCTTTTTCTTGCTTTCGTGGTATTCTTGCTAGTTACACTAGCCATCCTTACTGCGCTTCGATTGTGTGCGTACTGCTGCAATATTGTTAACGTGATTCTTGTAAAACCTTCTTTTTACGTTTACTCTCGTGTTAAAAATCTGAATTCTTCTAGAGTTCCTGATCTTCTGGGCTGCGCTGATATGCGCTACCATCGAATCACGAAAGTCT
+
CCCC?BBCB@<<CCCCCCCCAAABBBBBCC;;<;CCC>CC@C@BBBBBBB>BCCAA?A?CC=;9;BIAAADDDJG@@@@@@0>C@ECCE>CCCC@CCD@CC;;;BCBC@BFCCCCCD@CBCAC@CDDD;;;D@EDCC@CAAABB;;;CBBBBCAA=BBB?BB?B?@@@DBB?AA5;<@A@3A?C?BBGCC3CCCCB>ACCCBBBCBA>BBBC3BA@BC?@?@C?BBDBCAE?A=ACBBBB?BBCC;@@@@A@@@CBDCHHGECCC@BBBBB?BBBAABC>BBCC
@ATNG8:01522:06613
GATGGTAGCGAGCGAGTGTGTATACCAGAAGATCAGGAACTCTAGAAGAATTCAGATTTTTAACACGTGAGTAAACGTAAAAAGAAGGTTTTACAAGACTCACGTTAACAATATTGCAGCAGTACGCACACAATCGAAGCGCAGTAAGGATGGCTAGTGTAACTAGCAAGAATACCACGAAAGCAAGAAAAAGAAGTACGCTATTAACTATTAACGTACCTGTCTCTTCCGAAACGAATGAGTACGAGAGTCAGAGCAGAGCATCGAATCACGAAAGTCT
+
B@@A?B;?AEECCBBBCCCBBBBBA@CBC@CCCCCC@C@BBDCCCC?CC?B?ABBBCDIH3CACCGCFCCCCBB=@A:::::*:@;@5;;;-;AB=BBBBBBB;:9;?BC@DBB>@ABBBDDDBBBBBBCBC?CCBCABDCCCDBB@CACAA?ACCCCCDC?BBBDDD@CD?BBB>AAA@?9@9:3:9:::(9D>B???BCCDE=?<?B@@=A=@ACAA?ACBCBCB@C@CCD=CBB@CCBCBBBBBBB>??CCCCCCAABBCBCCC@??@AA@@;A@@@
@ATNG8:01525:06627
GATGGTAGCAGACTGACAGAGCGCCAGAAGATCAGGAACTCTAAGAAGAATTCAGAATTTTTTAACACGAGAGTAAACGTAAAAAGAAGGTTTTACAAGACTCACGTTAACAATATTGCAGCAGTACGCACACAATCGAAGCGCAGTAAGGATGGCTAGTGTAACTAGCAAGAATACCACGAAAGCAAGAAAAAAGAAGTACGCTATTAACTATTAACGTACCTGTCTCTTCCGAAACGAATGAGTACTATGTAGAGCTCTATACTACCATCGAATCACGAAAGTCT
+
55<>:>DBBB??:==:565=<<<A7@9:66CB;;98@;:;;/0)/;377471////)/////#/3666444;888;27799999(45.57<==2>>==;9996==@@?B<@?<@AA>AB@@@CCE==<BBCCCC?ECCC;;;BAAA@@4;5;;;5;AA@AAAC>BACCCC?CC?B??8=<899,337/7799:9%9A<::8BBBA=>9<156==0918<@@@>ACABAAA?B=??C=AAC?AAABBBBBBBBDEDAA=888>7855555<655?;99:9??@8=877
@ATNG8:01526:06630
GATGGTAGACATATCGTACTCTCTGTACTCATTCGTTTCGGAAGAGACAGGTACGTTAATAGTTAATAGCGTACTTCTTTTTCTTGCTTTCGTGGTATTCTTGCTAGTTACACTAGCCATCCTTACTGCGCTTCGATTGTGTGCGTACTGCTGCAATATTGTTAACGTGAGTCTTGTAAAACCTTCTTTTTACGTTTACTCTCGTGTTAAAAATCTGAATTCTTCTAGAGTTCCTGATCTTCTGGATATGAGTGACTCGTGCTACCATCGAATCACGAAAGTTTT
+
55<>:>CCBBBCCCBBBCGEG;<;CCBBCC@@>@BBD?CB?B@CCCBBBD@DBBBB?B?BABB@C??@?B@@@9:43><<A+?@=?@>>7>00/4;995;?:>>?BBB:98CCBE??;?CB=B<>>@>>>AA=BA@@<??AAA@@??BAAB;;;@<>>==BA=A=>>>@???@D<A@@@@5@=B;>?AAA/>>???9?AA@@@CA@@8<=<<.=???F=B<>>8;;??@==:==BBD>>>;>>><>???AA??>AAAAA>@@A==:>>>?A;>>A@@>A66666(
@ATNG8:01478:06680
GATGGTAGCGCATATCAGCGCAGCCCAGAAGATCAGGAACTCTAGAAGAATTCAGATTCTTAACACGAGAGTAAACGTAAAAAGAAGGTTTTACAAGACTCACGTTAACAATATTGCAGCAGTACGCACACAATCGAAGCGCAGTAAGGATGGCTAGTGTAACTAGCAAGAATACCACGAAAGCAAGAAAAAAGAAGTACGCTATTAACTATTAACGTACCTGTCTCTTCCGAAACGAATGAGTACGATGAGAGAGCTCTCTCTACCATCGAATCACGAAAGTCT
+
;8<A6@;BBBC@AAECBDCBBAA@@5@CC@@B@?9929;>>@@@AB:>>0927?AAA?BC?B>BAAABBCJCCA;?>9=AAA,AA=94==>7@>@@CBCCIC;:;@C>BB?@@A=@@;:;BAAACCBBAB;;8<@@@@CCBBBBCC?B=@997:CBBCDDD?BBCCBB>BB?BBB<?>BA@:@>>8<<<>??'??>>:47:;=8238;@=<>7;6;?CCCAHDCCBBD@C>BAA<AAB>@@@BBCBBBBBBCCCBCBBBCC@??BB>BB>>>@CDCBBBD=C;;;
@ATNG8:01483:06664
GATGCACGAGTCACTCATATCCAGAAGATCAGGAACTCTATGAAGAATTCAGATTTTTAACACGAGAGTAAACGTAAAAAGAAGGTTTTACAAGACTCACGTTTAACAATATTGCAGCAGTACGCACACAATCGAAGCGCAAGTAAGGATTGGCTAGTGTAACTAAGCAAGAATACCACGAAAGCAAGAAAAAGAAGTACGCTATTAACTATTAACGTACCTGTCTCTTCCGAAACGAATGAGTACGATGAGATCTCGTGTGCTACCATCGAATCACGAAAGTCT
+
<;;>:4444444995544444.5993566==>9C460AA00/<7<<,/,59955555$57A??BCCC?;>=5:9:9444$48387>>>2><=8<<=9:9C;<<.;=@@<A@@@CCBAABC;;9@@>;;;;5:955.57://)///)-3-/)/277999:;:5///)///)/=7;<<8<<:87.733,3::9:):>4774???@@A@B>>==B;>:;:@>>:>@@@@BB?C@BBB>BAA=??@@@@AA@ABA@@>?789><99::773;>=>><::>@BBB6:9>>
@ATNG8:01489:06683
GATGGTAGAGAGACTGTAGCGCACCCAGAAGATCAGGAACTCTAGAAGAATTCAGATTTTTAACACGAGAGTAAACGTAAAAAGAAGGTTTTACAAGACTCACGTTAACAATATTGCAGCAGTACGCACACAATCGAAGCGCAGTAAGGATGGCTAGTGTAACTAGCAAGAATACCACGAAAGCAAGAAAAAGAAGTACGCTATTAACTATTAACGTACCTGTCTCTTCCGAAACGAATGAGTACGATGAGATCTCGTGTGCTACCATCGAATCACGAAAGTCT
+
<<>C@CCCBBBBCCCCBBCCCCCCC?CCC@CBBBBB?B>BACCBCC@CC@C@???BCCCC3C?BBBCBCCCBBB8@?AAAAA2AB?B@ECC<CCCADCCBBBB@@;@@BB?BBB?BCEBBBECCBBAAABBC@CBBB>AABA@@?@=A>C@@?AGFDCCCB?BCCBBB@??;:9::?????8?@>;?????1=B?CAAACCA@@:>:>AAA:>:==AAB?BCAAAAA>@>::9/99949BCDCBBBBBDBCCCBB;;;??@@@??<@?>>>=AA>>@@?9?:::
@ATNG8:01493:06675
GATGGTAGACACGTGTGCTCTCTCGTACTCATTCGTTTCGGAAGAGACAGGTACGTTAATAGTTAATAGCGTACTTCTTTTTCTTGCTTTCGTGGTATTCTTGCTAGTTACACTAGCCATCCTTACTGCGCTTCGATTGTGTGCGTACTGCTGCAATATTGTTAACGTGAGTCTTGTAAAACCTTCTTTTTACGTTTACTCTCGTGTTAAAAATCTGAATTCTTCTAGAGTTCCTGATCTTCTGGAGATATCATCAGCGAGCTACCTTCGAATCACGAAAGTCT
+
;>BB?BCCCCBDCDC@AAAABCCCCCAAACCCACDCD>CD@C@CCBBCCC?BCCDD?C?BBCC?B?BBBBBBAAA@?????.??9?>??7?CCBABAA??>;>@ADCB?BCCBBBBB?>AA<A:=<C;;;==;AA@@688>>>>??@@@@A>>=?;@@D<AA<A<>>>>>BBBB:=>>DD5B<A:>>@@@/?>;::.7/////:99;3::97(5::::5:6;;7;A@??@@=B:==@ABB6;;B<@@>>>AAAA=<=AAAA>:::<;5;;;5------7.7:::
@ATNG8:01495:06655
GATGGTAGACACGAGATCTCATCGTACTCATCGTTTCGGAAGAGACAGGTACGTTAATAGTTAATAGCGTACTTCTTTTTCTTGCTTTCGTGGTATTCTTGCTAGTTACACTAGCCATCCTTACTGCGCTTCGATTGTGTGCGTACTGCTGCAATATTGTTAACGTGAGTCTTGTAAAACCTTCTTTTTACGTTTACTCTCGTGTTAAAAATCTGAATTCTTCTAGAGTTCCTGATCTTCTGGGCTGCGCTGATATGCGCTACCATCGAATCACGAAAGTCT
+
>><>4669997/////;<A:96><BACBA@@@AAC?CC?C<FGCAAAEACCCCC=@=@AA;9B:<AEBBBA?@<::999)9:::=?<5;?:;5;<?;=?:?=;94837???BABA?BBB?B?B999A@;A9@@AA<B;;888BABBBDE888?==>>=@A;@<989ABA>>?:;<>@A2?<A479;;:*97555(5226999522/3777(7...7272993;875553272/..579478;<08///9777AA::;=?>>;;7;=@AA=@??<<=@6:///
@ATNG8:01497:06654
GATGGTAGTGTCAGTGCGCGTCGTCCAGAAGATCATGAACTCTAGAAGAATTCAGATTTTTAACACGAGAGTAAACGTAAAAGAAGGTTTTACAAGACTCACGTTAACAATATTGCAGCAGTACGCACACAATCGAAGCGCAGTAAGGATGGCTAGTGTAACTAGCAAGAATACCACGAAAGCAAGAAAAAAGAAGTACGCTATTAACTATTAACGTACCTGTCTCTTCCGAAAACGATGAGTACTGTATCTATGTGTGCGCTACCATCGAATCACGAAAGTCT
+
;<AB:96AAAABA;;;>?CCBABGG@BCCEEDCABA<<5:@@996=8@B6985<>>??CC1C?@@CCCCCCCCC?DBCCBB;BB=B6;;;6;BB>CAA;;;CCD@H@CC@BCB?BDBCBBBB@@@@@AACC>CB;;7;ACCBCBB?B?ICC@CBBBCBCC@CCFBBA?@@>@BC?D?:::59?A=AABABB)BB?CCBBCB;;;,0,/==;6=9=>@@@=>@>>>>><>:0000&////777;====>>>=;A@;::;BABBBBB@BBBAA<@@?9;;C<B;;;
@ATNG8:01499:06669
GATGGTAGTGATACAGATCAGACACCAGAAGATCAGGAACTCTAGAAGAATTCAGATTTTTAACACGAGAGTAAACGTAAAAAGAAGGTTTTACAAGACTCACGTTAACAATATTGCAGCAGTACGCACACAATCGAAGCGCAGTAAGGATGGCTAGTGTAACTAGCAAGAATACCACGAAAGCATGAAAAAAGAAGTACGCTATTAACTATTAACGTACCTGTCTCTTCCGAAACGAATGAGTACTATGTAGAGCTCTATACTACCATCGAATCACGAAAGTCT
+
55<>8=BB99;CCCBBBCCCCEGCCACCC=@@@=>9.9.4889;5<8BC9<???885?>?+=6:@=<<;>>AA@6@>@>===09?8=5@@@9@BB@BAAACCE@@?AACD@DCC@DCCCDCDCBBBICBB@@>@BCC@BBDFEC@@=@@DBB?BCCCCBBB@BAAABB>BB?AAA=@@99929<==99:::9%9=;=979B@AA>:<787AA5;7;AA;;7;B@@@BB@C?CDF>B:;9:CCBBBBBBBCBABBCBBA>@AAB@;;7;????<@@;;?CC>B:::
@ATNG8:01501:06680
GATGGTAGTCTCAGATAGTCTATAGTACTCATTCGTTTCGGAAGAGACAGGTACGTTAATAGTTAATAGCTGTACTTCTTTTTCTTGCTTTCGTGGTATTCTTGCTAGTTACACTAGCCATCCTTACTGCGCTTCGATTGTGTGCGTACTGCTGCAATATTGTTAACGTGAGTCTTGTAAAACCTTCTTTTTACGTTTACTCTCGTGTTAAAATCTGAATTCTTCTAGAGTTCCTGATCTTCTGGTAGAGCGTGCATATATCTACCATCGAATCACGAAAGTCT
+
>:;6:==>B@@@A@@A@C<66??696=<<<<?8>:;<5<>:>:>B;;699499::;.909<@A?C5000////7//)/4888'8<5:444)44493:<>9<>658=BBC@CBBBA@@A89:B?CACCA@;9:C?@A@A;@00000////444444405;;8=>7;.447///;::6;;;;;&5.5455555$59555)5::555>@90*000)/00/74929;8=;99944.47<88444.4896;<:<5///////////45548:555859:///:<5:<<<
@ATNG8:01503:06674
GATGGTAGAGTACAGTGTAGTAGACCAGAAGATCAGGAACTCTAGAAGAATTCAGATTTTTAACACGAGAGTAAACGTAAAAAGAAGGTTTTACAAGACTCACGTTAACAATATTGCAGCAGTACGCACACAATCGAAGCGCAGTAAGGATGGCTAGTGTAACTAGCAAGAATACCACGAAAGCAAGAAAAAGAAGTACGCTATTAACTATTAACGTACCTGTCTCTTCCGAAACGAATGAGTACTGTATCTATGTGTGCGCTACCATCGAATCACGAAAGTCT
+
ABBC@CBBECCCCCCBBCDCCCCDD@BCC@CCCCBB=@=A@CCCCC?BC@B@BBBAABBC3B?BCCCDBBB877.7<?AAAA2@@=@?DCD=CCC?CCCBCBD@@>@@BB@CBB@BBCCCCCDBBBDBBBCC@CCBB?BBBBBBBB>B?BBB>ADDDCCCC?AACAAA?CC>BBB=@@BBB>CBB?AAAAA2AB?BBBBBBCAA:>:==AC6;6:=B;;6;A@@?AB@C?CCE>B::79BBBBBDCEBBBBBBBBBB???BB??;>A@@@@<AA?>B@@9@000
@ATNG8:01508:06650
GATGGTAGCACGAGTCACTCATATCCAGAAGATCAGGAACTCTAGAAGAATTCAGATTTTTAACACGAGAGTAAACGTAAAAAGAAGGTTTTACAAGACTCACGTTAACAATATTGCAGCAGTACGCACACAATCGAAGCGCAGTAAGGATGGCTAGTGTAACTAGCAAGAATACCACGAAAGCAAGAAAAAAGAAGTACGCTATTAACTATTAACGTACCTGTCTCTTCCGAAACGAATGAGTACAGAGAGTACGATATTTCTACCATCGAATCACGAAAGTCT
+
69CC;????A00//</;6>===;;;:===@CBDBAA=A?ABBC;;;?BC?C?@@@@>@=@0@7::ABDCBBBBD>AA@CEDD19;757<@@9ABD@CAAAA@B@@=@@CC@CBC@BCFCCCCCCCCDCBCBB>AB@@>@CC>@@00-0;@@B@BBDCDDCC>ABBBBB?BB?BBB>A@AAA=@??<99:999%9>8=@BBDD<<<,/,/6>>0717=C@@=@B;::BD?C?BBB;@??9????ABABBBBBBCBBBAA@AA;AB@B>B888=8==:769919///
@ATNG8:01509:06686
GATGGTAGCTCTGCTCTGACTCTCGTACTCATTCGTTTCGGAAGAGACAGGTACGTTTAATAGTTAATAGCGTAACTTCTTTTTCTTTGCTTTCGTGGTATTCTTGCTAGTTACACTAGCCATCCTTACTTCGCTTCGATTGTGTGCGTACTGCTGCAATATTGTTAACGTGAGTCTTGTAAAAACCTTCTTTTTACGTTTACTCTCGTGTTAAAAATCTGAATTCTTCTAGAGTTCCTGATCTTCTGGTGTCTGATCTGTATCACTACCATCGAATCACGAAAGTCT
+
=B>BAEDB?<66=A@@BF;;;AA?A@AA@B;;7<ABC=CC>@<@@@A@BC=AA@;<;)55:::<5;=ACCA=00,/<299<;;'///)49<<2==66.66925;159AACC@DEDCC@@A=@AD?B?C;;7;;@@<AA??9@@@@@>>A@>>:>><>=9>@?;AB?B?BCC;:9DED?C9;;<<*;9@;>@CBC1::CBD<B:;9@@@A@@=@?@@0?@?>>:@<@B>@<<000:6:6;=?>>@<@@B?BCBBBBBFAAA@@B@>@?;;4;>>=>;:99????599??
@ATNG8:01514:06651
GATGGTAGCAGACGTGACAGAGCGCCAGAAGATCAGGAACTCTAGAAGAATTCAGATTTTTAACACGAGAGTAAACGTAAAAAGAAGGTTTTACAAGACTCACGTTAACAATATTGCAGCAGTACGCACACAATCGAAGCGCAGTAAGGATGGCTAGTGTAACTAGCAAGAATACCACGAAAGCAAGAAAAAAGAAGTACGCTATTAACTATTAACGTACCTGTCTCTTCCGAAACGAATGAGTACAGAGAGTACGATATGTCATCGAATCACGAAAGTCT
+
CCCC?CCCBBBDCCDC@ABDCCCCB@BCD?CCDD@@?@???BACCC@AA?A?AABBBBBB3B?AABBCCCBBBB:@@@BBBB5AB?B8;;;6;CC@CBAACBC@@>AADD@BBD?BBCCBBBBCCCCCCCCC?CCCC=BABB@@AB>B?C??>@CCCCCBB?CCCABB?BB?AAA>AAABA<A@?;999999%9??A98:DCCCA;><>>AA:>:=BB@@>@BAAABB?C?CCD=BBB?BBBBBBBCAAAAACACAAAAAABBBBAAB>BCB?><:3:555
@ATNG8:01523:06655
GATGGTAGCTCGTACGTCACACGTACTCATTCGTTTCGGAAGAGACAGGTACGTTAATAGTTAATAGCGTACTTCTTTTTCTTTGCTTTCGTGGTATTCTTGCTAGTTACACTAGCCATCCTTACTGCGCTTCGATTGTGTGCGTACTGCTGCAATATTGTTAACGTGAGTCTTGTAAAATCCTTCTTTTTACGTTTACTCTCGTGTTAAAAATCTGAATTCTTCTAGAGTTCCTGATCTTCTGGCTCTCGTAGACAGATACTACCATCGAATCACGAAAGTCT
+
:;BE@ECBBB?@;>=<==>CCBA?@DCCCD@CDCC>CC@E@B?;?@8404::;@>A=?><A7=6?AA?>AA@@<?AA??,899/9??C<BBA=8<<>8==433983/(/6:/0/::69@>5=437388387/39;<7<;C@?<;AA785=>>AA<=<=<@@<@;>>?@BAA;717<:==//.49388888)98@@H8::6/..7788+2222$...--(-0--(-:;;==C7=5=5???>9<?A=@A>?>CA>>==9:799<@7?:<@ABA?BCBAAA@;@???
@ATNG8:01523:06684
GATGGTAGACATATCGTACTCTCTGTACTCATTCGTTTCGGAAGAGACAGGTACGTTAATAGTTAATAGCGTACTTCTTTTTCTTGCTTTCGTGGTATTCTTGCTAGTTACACTAGCCATCCTTACTGCGCTTCGATTGTGTGCGTACTGCTGCAATATTGTTAACGTGAGTCTTGCAAAACCTTCTTTTTACGTTTACTCTCGTGTTAAAAATCTGAATTCTTCTAGAGTTCCTGATCTTCTGGCAGACTCTCACACGCCTACCATCGAATCCACGAAAAGTCT
+
CDCC?CCCDDDBBBCCCCCCCBDBGCCBCCAA@ACCMDED?B?BCBBBAB?CCCBB?B>BBBC?B?BBABABCCD?BACCC3BB<@8894:BBB@BBB?BB;>=BBDC?BBDCB?<=8>>?<A;AAAA@@@A<AA==5;;=888>>>?BAAA===<;;;=AA:=:>?@BABBBD5::@DD5>9=677666(--6=;49---87>=>>:>?;=*9<==>;A:==9==<@@AC=C9==AB@A:=>B;?==;;;>>>AAAA@@;>>@<?:;;>;>>:=@8888)8>>>
@ATNG8:01525:06693
GATGGTAGCTCGCTGATGATATCTCCAGAAGATCAGGAACTCTAGAAGAATTCAGATTTTTAACACGAGAGTAAACGTAAAAAGAAGGTTTTACAAGACTCACGTTAACAATATTGCAGCAGTACGCACACAATCGAAGCGCAGTAAGGATGGCTAGTGTAACTAGCAAGAATACCACGAAAGCAAGAAAAAGAAGTACGCTATTAACTATTAACGTACCTGTCTCTTCCGAAACGAATGAGTACTACTCTCAGAGACACACTACCATCGAATCACGAAAGTCT
+
AADD@DBBBBBBBCCAAABBBBBCDACDD?CCCCBB>A>@@@BACC?BB@B@BAA?????1?@BBBBBBAA??>899<A@@@0@@<>;@@@8AAB@CBDCBBCCF@C@AA?ACC@CCCBBCCBCCCCCCCCG?CB@@<@@@@AB::5;=A;;7;@@CCCCC@DBBBBC?CC?BBD9::???8=@@=@@AAB2BF@BAABBB???3838>>>9=8<>A;;6;C;::BC?B?BDB=ABB?BBDDCBBBCBBBBBBCBBBBBB?>>>>;?;;;;>AA=>AAA<@???
@ATNG8:01481:06725
GATAGCGCGACGAGCGTAGACCCAGAAGATCAGGAACTCTAGAAGAATTCAGATTTTTAACACGAGAGTAAACGTAAAAAGAAGGTTTTACAAGACTCACGTTAACAATATTGCAGCAGTACGCACACAATCGAAGCGCAGTAAGGATGGCTAGTGTAACTAGCAAGAATACCACGAAAGCAAGAAAAAAGAAGTACGCTATTAACTATTAACGTACCTGTCTCTTCCGAAACGAATGAGTACAGAGAGTACGATATGTCTACCATCGAATCACGAAAGTCT
+
DCC>??@@99;BABBB<99<@D>GBB?BCCC@@>A?AAGDCCA?CC?B?BBBBBBAB3A?BBBBCCCBBBA<BBBDDCD5BB@CBCCC;CDC@BBBCCCCCB?B@CC@CCC?CCABBCCBCCCC@BBCC@CC??;@A@@CBBB?B@DBB?BCCBAAAC?CCACCC?CC@?@?:==:9928???BBBEBB)CD?B888B@>=A18169>>/818AA@?=?B???BCGE@BCB<AAA>ABBCCCAAAA@AAAAA@@@@@@;;:;;4<855=:@6658AA:C562
@ATNG8:01484:06747
GATGGTAGCTCTGCTCTGACTCTCGTACTCATTCGTTTCGGAAGAGACAGGTACGTTTAATAGTTAATAGCGTAACTTCTTTTTCTTTGCTTTCGTGGTATTTCTTGCTAGTTACACTAGCCATCCTTACTGCGCTTCGATTGTGTGCGTACTGCTGCAATATTGTTAACGTGAGTCTTGTAAAAACCTTCTTTTTACGTTTACTCTCGTGTTAAAAATCTGAATTCTTCTAGAGTTCCTGATCTTCTGGCGCTCTGTCACGTCTGCATCGAATCACGAAAGTCT
+
;;>>@BCCA@;<BA@ABBCBB:;<@A@@@?;;4:@@>:A=?A=?A;;9AB=AAABAD4;79>:?9@:?B@=<<<7;;155<<<*<<>4666@5<<<;5;555)5>.5599CD@BBBBB@BB<@@@<@;@AA@BC;;:;DCC@IFC;;;BAAAA@@@ABB>;;;@CC@C@BBB@A@B@@;>55555(99=:AAEEE199FFF=C9:699595549999(54455.57<?:90000/;48489;9::7;<><??=FGBBBA@999@?A@@@CBB?CBBBCCC>CEBC
@ATNG8:01488:06724
GATGGTAGCTCACGTACGTCACACGTACTCATTCGTTTCGGAAGAGACAGGTACGTTGATAGTTAATAGCGTACTTCTTTTTCTTGCTTTCGTGGTATTCTTGCTAGTTACACTAGCCATCCTTCTGCGCTTCGATTGTGTGCGTACTGCTGCAATATTGTTAACGTGAGTCTTGTAAAACCTTCTTTTTACGTTTACTCTCGTGTTAAAAATCTGAATTCTTCTAGAGTTCCTGATCTTCTGGACGACGCGCACTGACACTACCATCGAATCACGAAAGTCT
+
55<B;>CBBABBCCBBBBBBCCCCCCCCBB::7;BBC;CC@CACDGG=;;@CDAAA=BBBABC@C@CCCC99;DA<:::::)7@:@ABC;BABF>A??=?B7:9CBBC?BBBBCDBB?BBA<>;>A?????<?ABB?BBBBCAAAA>BBBBCA=:>BD;>><><?ABAAA@@?5::<<<-=:?588DDE/@@>>>3:999<<<=::4;9;9.9<=;?;A<??:>>>>==>;?7:;==8938?C=AA@@A>==>>;;;?>><9--)---36076;;:::1:===
@ATNG8:01492:06740
GATGGTAGCACACGAGATCTCATCGTACTCATTCGTTTCGGAAGAGACAGGTACGTTAATAGTTAATAGCGTACTTCTTTTTCTTGCTTTCGTGGTATTCTTGCTAGTTACACTAGCCATCCTTACTGCGCTTCGATTGTGTGCGTTCTGCTGCAATATTGTTAACGTGAGTCTTGTAAAACCTTCTTTTTACGTTTACTCTCGTGTTAAAAATCTGAATTCTTCTAGAGTTCCTGATCTTCTGGTGCGCTACAGTCTCTCTACCATGAATCACGAAAGTCT
+
>>=C?BBBA@@@?;;;@@BA?;6655=DCC@@<A@@@8@A:A7A@ABAAA<AA;9;9@?BCBB?B@CAAAB?>;=200///$//)//9928;;A=@BB=AA8::AB??<?BBBCCBB?BBB?B?B@@@????<@@@A587@;;;@?7;:>=888;6;??=DH6838@>;;:>=>067:::-;;A======.>@EEE9??>>>??>==46666)7///@7=6??=C>>:<//-/9:::???7;:=;=<:;;==>@@@A>>><9--+---6068:98<C7=<=8
@ATNG8:01497:06747
GATGGTAGCTCTACTCTGACTCTCGTACTCATTCGTTTCGGAAGAGACAGGTACGTTAATAGTTAATAGCGTACTTCTTTTTCTTGCTTTCGTGGTATTCTTGCTAGTTACACTAGCCATCCTTACTGCGCTTCGATTGTGTGCGTACTGCTGCAATATTGTTAACGTGAGTCTTGTAAAACCTTCTTTTTACGTTTACTCTCGTGTTAAAAATCTGAATTCTTCTAGAGTTCCTGATCTTCTGGGCAGACTCTCACACGCCTACCATCGAATCACGAAAAGTCT
+
ABCE@CBBBABBDCBCCCCDEEFCCCEBBBEEABBBC>CD@C@CCCBBCC@CCCBB?C?CBBB@C?CBBCCCBBC@DBAA@2AB?BBCD>CCBB>??>9;?8>>@BAA>ABBBCAAA>CCA;A:A==;AAAA;A???<AAA<<9AAABA>>:::D=?@?=@@<@<AAA???AAA;>>ABB6@;>:88666(8=9::3;@><=>@<=<18888(8=>@A<A=BA;>>>?;;;<@<@@D@>>7;;?A7A?>>>?AAAAA@@>=499;58///96:::>7777)8<<>
@ATNG8:01501:06712
GATGGTAGCGCACACATAGATACAGTACTCATTCGTTTCGGAAGAGACAGGTACGTTAATAGTTAATAGACGTACTTCTTTTTCTTGCTTTCGTGGTATTCTTGCTAGTTACACTAGCCATCCTTACTGCGCTTCGATTGTGTGCGTACTGCTGCAATATTGTTAACGTGAGTCTTGTAAAACCTTCTTTTTACGTTTACTCTCGTGTTAAAAATCTGAATTCTTCTAGAGTTCCTGATCTTCTGGCTCTCGTAGACAGATACTACCATCGAATCACGAAAGTCT
+
4<4944444;9CBB@ABCBAAB;:96;;;BCB?;9;D=BA@=9;;;<=@A;>=9/0*/5;;:B=<8<=0//;<<;>044444$4:4444<4<==>055;6;<7;;>BBB>BBBABBDGADDD?B@CBBC<;;B>ABCC@AA;;;BCDBBBBBBCBB@CCB?BJ?B?B@@@BCCCC@C;;;;.;;@<@BCDC3BC;;;0:9;9@@@@A@;A@C@2CCCBB?B=AB@BB@BABB?B?DCCCCC?@@B?BB;;;BBBABBBBCBCADGG@CBBDEACBB@BBB=BB@@
@ATNG8:01506:06701
GATGGTAGATACTCGCTGATACACCCAGAAGATCAGGAACTCTATAAGAATTCAGATTTTTAACACGAGAGTAAACGTAAAAAGAAGGTTTTACAAGACTCACGTTAACAATATTGCAGCAGTACGCACACAATCGAAGCGCAGTAAGGATGGCTAGTGTAACTAGCTAGAATACCACGAAAGCAAGAAAAAGAAGTACGCTGTTAACTATTAACGTACCTGTCTCTTCCGAAACGAATGAGTACATAGATATACGTATAGCTACCATCGAATCACGAAAGTCT
+
>@@@7:@CB;;6B@@@AAACBBBCC=BBB>;;;BBB?B>@@BB@@??BC<?=?BBABBBB3B@BBBCCBBBA@@:AABBDDD5::8;?CBB;CDF@CBC<==CBB?C@CB@DCC@BBAACFECCCCCBBBCC@BBBB=@@BB@@@B>B?C@@@ACCDC@A@?B????CCAB?BBB?BBBBB=?<<99999:(9?;?9::@AA@>;B@BBCD=D;?@@@@7;;:96884:4:;;17<=:;;<A@CA@?;;;@@B;;;AAA@>>99<6;///79=<>?;;;1;;;;
@ATNG8:01506:06742
GATGGTAGCTCACGTACGTCACCACGTACTCATTCGTTTCGGAAGAGACAGGTACGTTTAATAGTTAATAGCGTACTTACTTTTTCTTTGCTTTCGTGGTATTCTTGCTAGTTTACACTAGCCATCCTTACTGCGCTTCGATTGTGTGCGTACTGCTGCAATATTGTTAACGTGAGTTTGTAAAAACCTTCTTTTTACGTTTACTCTCGTGTTAAAAAATTTGATTCCTTTCTAGAGTTCCTGATCTTCTGGGTCTCTCTCTCACGCACTAATCGAATCACGAAAGTCT
+
<BBA?B::49:<595=<:=00/)/77:779<55.59>@:B@@B?::9??@@<@A?:>B49259==3:7<;><@00/9)//8999'///(3333(34334;:94:=23399333(38889<888>>@=>;@>;<<<66.5<<;27569955579;979;=?:;<=9//-/7;;@@A>><5<>>>>>.<8=9>>CFC)77655(59;77876//(.8787'7>0668(/(//'.7768//(.(.53335,226:3::55569::<=>::::;;=??==:>@@@AAA7==@=
@ATNG8:01512:06714
GATGGTAGTGTCATATGAGAGTGTGTACTCATTCGTTTCGGAAGAGACAGGTACGTTTAATAGTTAATAGCGTACTTCTTTTCTTGCTTTCGTGGTATTCTTGCTAGTTACACTAGCCTTCCTTACTGCGCTTCGATTGTGTGCGTACTGCTGCATTATTGTTAACGTGAGTCTTGTAAAAACCTTCTTTTTACGTTTACTCTCGTGTTAAAAATCTGAATTCTTCTAGAGTTCCTGATCTTCTGGTAGAGCGTGCATATATCTACCATCGAATCACGAAAGTCT
+
A;::26>BABCBBCBBBCDFGDCCCCAAABBA=A;::7;C?C?CCDBBAA<@@;<55)56;<<C7;69ABABBB@@?@ADC7;;4499:,;>:9.9<@;@D69:>@9949?CCCCCD@C@B?B?CABCBAAA@ECCEALDCCBCCCAD;;;BBA;;8;@@CD5<5;?@@A@@>B=@;;;;;*:=B9@@@@@,>@;;;0:@ABABBA=?;>=@=,>AB9:::?BB?@@@@;;;5;5;AAABB@AAMACIFCCCABABBCBB@@@;<;5;::9@499??;;;/::99
@ATNG8:01512:06732
GATGGTAGGACGAGCGTCTGAGAGGTACTCATTCGTTTCGGAAGAGACAGGTACGTTAATAGTTAATAGCGTACTTCTTTTTCTTGCTTTCGTGGTATTCTTGCTAGTTACACTAGCCATCCTTACTGCGCTTCGATTGTGTGCGTACTGCTGCAATATTGTTAACGTGAGTCTTGTAAAACCTTCTTTTTACGTTTACTCTCGTGTTAAAAATCTGAATTCTTCTAGAGTTCCTGATCTTCTGGTGTCTGATCTGTATCACTACCATCGAATCACGAAAGTCT
+
:;<A@DCD?CBBBCCBBBBBBCCC=BBCCCCC?CCCD=CC?C@CCBBBCCACCCBB>B?BBCC@C?CCDDCCCCC@CCCCC3BB@BCCIGCCBB?ACC?CC?AACBBCACCCCBCCC?BBC@B@CBBACCBB@CCDC@BBBCCCBBBBBBCBCCC@CCC@BB?C?BBBCCCBCC@BBBBA7B>B=BBBBB2BBCCC>AACCCCCDBB>BFJM5C@@BK@C?BB?BBBBB@@=@?BBBBBA=@@A?ACBBBCCECCGCCDBBAA@@<@AABB@B@@@BAA9A:::
@ATNG8:01519:06707
GATGGTAGCACGACACGACGATGTGTACTCATTCGTTTCGGAAGAGACAGGTACGTTAATAGTTAATAGCTTACTTCTTTTTCTTGCTTTCGTGGTATTCTTGCTAGTTACACTAGCCATCCTTACTGCGCTTCGATTGTGTGCGTACTGCTGCAATATTGTTAACGTGAGTCTTGTAAAACCTTCTTTTTACGTTTACTCTCGTGTTAAAAATCTGAATTCTTCTAGAGTTCCTGATCTTCTGGTAGAGCGTGCATATATCTACCATCGAATCACGAAAGTCT
+
?ACD@CCCCCBCBCBBBCBAAACAABCECCBB@BDDF?CCAC@EBCCEBB?DCCBB?C@CAAD@D@CDCAA>AFD?BBCCE3BC?BBAB=BBBBACCC@BC?AACCCC@CBBBDCCC@CBA>A?AAABAAAB?BCCD>@@BCBCCBBBBBBBBAC>A@@<AA>A>A>>>?AAAA=?@@AA5A;A:==A>A.??==>7===88:;<=>06666+8>@AA=B=??;??>>>>>=B:>>C<;;///=9==@;;;>>@@A>>>BAAA@@<?666A<@@??>><6>>>>
@ATNG8:01519:06710
GATGGTAGGACGAGCGTCTGAGAGGTACTCATTCGTTTCGGAAGAGACAGGTACGTTAATAGTTAATAGCGTACTTCTTTTTCTTGCTTTCGTGGTATTCTTGCTAGTTACACTAGCCATCCTTACTGCGCTTCGATTGTGTGCGTACTGCTGCAATATTGTTAACGTGAGTCTTGTAAAACCTTCTTTTACGTTTACTCTCGTGTTAAAAATCTGAATTCTTCTAGAGTTCCTGATCTTCTGGCACTCTGTCACGTCTGCTACCATCGAATCACGAAAGTCT
+
45::7:BB=@AABB@BBAAABCAA?BCBCDCC?C9:95:B=A?CBBBC@@<@BB;;7;=ADBB?B@DGGEHCCBB?BBDDD1CC@CBBB=BBBC?CDDBDD>BBCCCEACBBBCCBA=@@B?B@CCCCCBBC@CCCC@CCCBCBBBBBCCBDDDD>?::4::5;<@ABCBCC;;5;;;;;.;5;=@@BB7@BAAA>AAEEFICCCC=AAAA0@AABB?B@DC@CBBBBBB?B@CCABBC=@@B=CDBAACCCCCBBCCBABCAA>@CCCD@CCAABCF>CABA
@ATNG8:01521:06743
GATGGTAGTGCGTGAGAGAGAGACCCAGAAGATCAGGAACTCTAGAAGAATTCAGATTTTTAACACGAGAGTAAACGTAAAAAGAAGGTTTTACAAGACTCACGTTAACAATATTGCAGCAGTACGCACACAATCGAAGCGCAGTAAGGATGGCTAGTGTAGCTAGCAAGAATACCACGAAAGCAAGAAAAAGAAGTACGCTATTAACTATTAACGTACCTGTCTCTTCCGAAACGAATGAGTACTACTCTCAGAGACACACTACCATCGAATCACGAAAGTCT
+
55<>:@CCCCDBBBBCDCCCCCAAA>ACC?BBCBA@>@<ABCA@@C@CD?A>BBBBBBAA2A>ABBBABBCBBB<A@AAAAA0@D?B@CDD;CCC@DBBBCBB994;@BB@DCB@BDCCCBBCDHIHDCCCD@CDBC@CCCCCB@@=@?BBB@BCCCCCCCBBBCCCC@CC@:::?BBBDD<BBB?@@@?@2@@>BDCCCBBCD@B>BBCC=@=??A::7:C@@@BB?A?AA@<ABB?BCDBBBCCAAABBBBBAAABBBBBCBB?@B>>><?@=?BBA=ABBA
@ATNG8:01479:06779
GATGGTAGCATCATGCATATCTCACCAGAAGATCAGGAACTCTAGAAGAATTCAGATTTTTAACACGAGAGTAAACGTAGAAAGAAGGTTTACAAGACTCACGTTAACAATATTGCAGCAGTACGCACACAATCGAAGCGCAGTAAGGATGGCTAGTGTAACTAGCAAGAATACCACGAAAGCAAGAAAAAAGAAGTACGCTATTAACTATTAACGTACCTGTCTCTTCCGAAACGATGAGTACGATGAGAGAGCTCTCTCTACCATCGAATCACGAAAGTCT
+
@@DE@C@BDCBCCCCCCCCCDCCCC@BBC@DCDCCC@B@BBBBBCB>BB?B@BBBBADDD3B?AAAEBCCB===6<:<=494)44.5:@@8==D:@B?>@BA@@=@?CC@CDD@FCCCDCCCBBBFGCCBB@BBBB>@@CCCCBB?B>A@@>@DAAABBB@BCCBBB?BB?AA@=AA999,7<=8=@@@@@'>;:<:79CA?><99968=@7;7;ADBB@BCAA@BB@B@DDD>BBBBBCCDCBBBBBBBACBBBBB>>>BBBB>B>::=;>>BBBCC=@;::
@ATNG8:01480:06788
GATTGGTAGTCTCAGATAGTCTATATGTACTACATTCGTTTCTGAAGAGACAGGTACGTTTAATAGTTTAATAGTCGTACTTCTTTTTCTTGCTTTCGTGGTATTCTTGCTAGTTACACTAGCCATCCTTACTGCGCTTCGATTGTGTGCGTACTGCTTGCAATAATTGTTAATCGTTGAGTCTTGTAAAAACCTTCTTTTTACTGTTTTCTCTCGTGTTAAAAATCTGAATTCTTCTAGAGTTCCTGATCTTCTGGTATGACTAGTGTACTACTACCATCGAATCCACGAAAGTCT
+
8/0)/3999@@BBBD996;65/<=0/.:55-////)/55<3;;<=85//////59994//(/)--779/8(--///77944.44444$3828:<;1:455.5::7<B8:??>;@=?@=:99=>:>??<A;;;;BB>CC@>A??4495599900/----(---(--(-079)4.444;6999444.444444$437298999)----677+-/5555559.5555$599993959927------38177;6659;55.5::5559555<@=;;99998+/-8993-/)///::5:><<
@ATNG8:01487:06766
GATGGTAGACATATCGTACTCTCTGTACTCATTCGTTTCGGAAGAGACAGGTACGTTAATAGTTAATAGCGTACTTCTTTTTCTTGCTTTCGTGGTATTCTTGCTAGTTACACTAGCCATCCTTACTGCGCTTCGATTGTGTGCGTACTGCTGCAATATTGTTAACGTGAGTCTTGTTAAACCTTCTTTTTACGTTTACTCTCGTGTTAAAAATCTGAATTCTTCTAGAGTTCCTGATCTTCTGGCGCGTATGTATGTCGCCTACCATCGAATCACGAAAGTCT
+
BCDC?CCCBBCBBBBBBEDDDAAACDCBBCCA@BBBC>CD?@>BCDBBAA?CCCBA<A?ABAA?A?CCCCCDBBB?BA@AA2?A<A99959BBB@CBB?BC=AAACBB?ADCA@==>9>>>;A;===>>>@@;@A@@<??@;;;AAAAAAAAAAA:>>A<AA=C:>>>@ABBAA=??:=>8=:>:88887(8>99:1::7///<<<@<@@@A/>AAAA=D<@@;@A@@;;;>D:==?<<<///=9=:>>A@>==AAAAAAA:>?B=@888>;A==>><<3=9::
@ATNG8:01496:06798
GATGGTAGTGTCATATGAGAGTGTGTACTCTTTCGTTTCGGAAGAGACAGGTACGTTAATAGTTAATAGCGTACTTCTTTTTCTTGCTTTCGTGGTATTCTTGCTAGTTACACTAGCCATCCTTACTGCGCTTCGATCGTGTGCGTACTGCTGCAATATTGTTAACGTGAGTCTTGTAAAACCTTCTTTTTACGTTTACTCTCGTGTTAAAAATCTGAATTCTTCTAGAGTTCCTGATCTTCTGGTAGAGCGTGCATATATCTACCATTGAATCACGAAAGTCT
+
ABAB<A<BCBBBBBDDCCBCCFDCCCCBBBBB>BCDE?DC?C?BCDAABC@FCCCC@B>BCFE@C@CCDDGEBBB?CCEDD1BB@BBBB<BBBB?BBB>BC;;;GDCI>BBBCFJCC?AAC@D@DFEBCECC@CCCCCCCCBBBCCBBBEECCBB?CMH@CB?C@CCCCCCGCB?BBBBB7B?B?BCCCC3BBBBB>BCBCCGCCBC?BBBB5BCDBB@B@CC@BAAA@@@=@?BBA@@A>BAD@BABBCCCBBBBBCDDBBBCC@BB@CE?B@@@DFD>BBAC
@ATNG8:01506:06787
GATGGTAGCACGAGTCACTCATATCCAGAAGATCAGGAACTCTAGAAGAATTCAGATTTTTAACACGAGAGTAAACGTAAAAAGAAGGTTTTACAAGACTCACGTTAACAATATTGCAGCAGTACGCACACAATCGAAGCGCAGTAAGGATGGCTAGTGTAACTAGCAAGAATACCACGAAAGCAAGAAAAAAGAAGTACGCTATTAACTATTAACGTACCTGTCTCTTCCGAAACGAATGAGTACGATGAGATCTCGTGTGCTACCATCGAATCACGAAAGTCT
+
8844.49::A:56<<<=<<<=<<<=8;9:055;;<<8>8<>=996@7?@;>5>A>=:>??,@59845;;=<;;;/44;=>>>+;?:9.55509;;=@;<;9>;<A>B@BB@BBB?CBAAB;;<IFFCCDCDD@CCA@=AA@@AA@@;A<@<;7;BAAACCB?DABAAA???<?BB=BBBBB=?>?;99::::%9?;>ABBBB>>@18155>>1;5;>@@@>AA@?:::?C???@<>CC@BBBBAAABABBAABBB889===:::>>:<@>>@7:9::@BD?C???
@ATNG8:01514:06790
GATGGTAGAGAGACTGTAGCGCACCCAGAAGATCAGGAACTCTAGAAGAATTCAGATTTTTAACACGAGAGTAAACGTAAAAAGAAGGTTTTACAAGACTCACGTTAACAATATTGCAGCAGTACGCACACAATCGAAGCGCAGTAAGGATGGCTAGTGTAACTAGCAAGAATACCACGAAAGCAAGAAAAAGAAGTACGCTATTAAACTATTAACGTACCTGTCTCTTCCGAAACGAATGAGTACGATGAGAGAGCTCTCTCTACCATCGAATCACGAAAGTCT
+
55;<:>BBBBBBBBCC>>;?9<955)5:<8>966655:5:;::::<::=9==78788888'8288;<<;=====53349999)9<7<8<<<0;;;=???A@A<996:?BB?;<:?BBBBBDBBABADBBBAA>;;::;>@@=>>/0*/3<795:<@>>?;:8;?====9;;537317;789+9<<9>AAAA3??6>374?8:99-55(59::272229947;;:>>:>>A?>>>7:?>9;<8<<777>778A@?><////8889?A;>;7886<////7>8?<=<
@ATNG8:01517:06792
GATGGTAGTCGTCAGATAGTCTATAGTACTCATTCGTTTCGGAAGAGACAGGTACGTTAATAGTTAATAGCTGTACTTCTTTTTTCTTGCTTTCGTGGTATTCTTGCTAGTTACACTAGCCATCCTTACTGCGCTTCGATTGTGTGCGTACTGCTGCAATAATTGTTAATCGTTGAGTCTTGTAAAAACCTTCTTTTTACGTTTACTCTCGTGTTAAAAATCTGAATTCTTCTAGAGTTCCTGATCTTCTGGAGATATCATCAGCGAAGCTACCATCGAATCACGAAAGTCT
+
4444.44<=555=;;566=;;;=<566;;;9;9.45590;=:@<>CCCCBB;@>:=>5:59<9<8:.//:///87981/44444#44.3344(434<6:4/)/8)///:/325=:::;?:379>0809BCA@>9979999?A999=@:-.------88(-/)/2985:.4444.4883435555555$56;6;;AAA$55555)5/////999888666$/////5;5<>7::=:::;5:8>566==;>>>@CB9999@?=<<9000)/00/<7>====:C@99599)4599
@ATNG8:01518:06796
GATGGTAGTATATCGCGTCGCTATCCAGAAGATCAGGAACTCTAGAAGAATTCAGATTTTTAACATCAGAGAGTAAACGATAAAAAAGAAGGTTTTTACAAGACTCACGTTAACAATATTGCAGCAGTACGCACACAATCGAAGCGCAGTAAGGATGGCTAGTGTAACTAGCAAGAATACCACGAAAGCAGGAAAAAGAAGTACGCTATTAACTATTAACGTACCTGTCTCTTCCGAAACGAATGAGTACATAGATATACGTATAGCTACCATCGAATCACGAAAGTCT
+
55;<7<CB@AB;666>>>>>CCCCC@B@@<>A<99516.5<@596=9=<:<;:;994<<=+;6:=:///998:8=9/7--.-5555$58(/*3<<;):::5::337>>00+0988387:159=?ECCCAAABBBBBB?BBBC?DBBB@A??;@=ABB@CDCCAAAC?CAB@@@<@@;:::366AAA:A;;;:>===/==8=;;;@@@@A3838>>=5;5:=BAA>BB@@A@@AE?DBC=BCDABBAACBBACCCCACCAAABBA?@@@>@<@@===;>=ABA@@<A>?>
@ATNG8:01521:06789
GATGGTAGCTCACGTACGTCACACGTACTCATTCGTTTCGGAAGAGACAGGTACGTTAATAGTTAATAGCGTACTTCTTTTTTCTTGCTTTCGTGGTATTCTTGCTAGTTACACTAGCCATCCTTACTGCGCTTCGATTGTGTGCGTACTGCTGCAATATTGTTAACGTGAGTCTTGTAAAACCTTCTTTTTACGTTTACTCTCGTGTTAAAAATCTGAATTCTTCTAGAGTTCCTGATCTTCTGGAGATATCTTCAGCGAGCTACCATCGAATCACGAAAGTCT
+
@@;B>BCB@B???@;=66:BAB;;;@@;::BC?BABB>BC=B?BA@BCBA;@==00+/6<>??8;;;<A????@@>::9:9:%88578B=;BCBA=AAA>AC?CAA@994:A@@AB??<?AB?B7;<>>@???=CB@@688>==?@@=:;;<///97>8=9995::<<=>=;AAA8<::::-:3:9=;;;<,//;@@-//=::::;;;=AAAA.8888A;?;;=39//////4:278AA>@9;=A::66;;;//,/<9=<;:::=>:@????:>===888*8:>>
@ATNG8:01522:06759
GATGGTAGGCGACATACATACGCGCCAGAAGATCAGGAACTCTAGAAGAATTCAGATTTTTAACACGAGAGTAAACGTAAAAAGAAGGTTTTACAAGACTCACGTTAACAATATTGCAGCAGTACGCACACAATCGAAGCGCAGTAAGGATGGCTAGTGTAACTAGCAAGAATACCACGAAAGCAAGAAAAAGAAGTACGCTATTAACTATTAACGTACCTGTCTCTTCCGAAACGAATGAGTACAGAGAGTACGATATGTCTACATCGAATCACGAAAGTCGT
+
@A@@=A::24==>@@@@BBBBBB@@=@CC@BCCC;;7;7:A??>>>9<<9B7=<>;;;;;*:=?ABABBCB;;:05=>=ABB1CC@D@CCC:CFC@C;;;A@@@B?B@CC?CCD<???4:9:=<;;;=<<<@?@A@@=@@AABB@A=A?C;;:;AACD;;9;><<>9988?;>??000>?>)/09298988'3=,33:::<99=,0)/966).).<@@@?BB????>:=:99:,:@@<?>???999A@@@>??CBB??@AAA@:::?ABF@B???:66069//-
@ATNG8:01527:06753
GATGGTAGTGATACAGATCAGACACCAGAAGATCAGGAACTCTAGAAGAATTCAGATTTTTAACACGAGAGTAAACGTAAAAAGAAGGTTTTACAAGACTCACGTTAACAATATTGCAGCAGTACGCACACAATCGAAGCGCAGTAAGGATGGCTAGTGTAACTAGCAAGAATACCACGAAAGCAAGAAAAAAGAAGTACGCTATTAACTATTAACGTACCTGTCTCTTCCGAAACGAATGAGTACGATGAGATCTCGTGTGCTACCATCGAATCACGAAAGTCT
+
:;CD@C=BBBBBBDECCCABBGICC@CD@=BBEC@@?A?DACCBBB?BC@B>A??<====,?<@ABAA@AC989+9<=@@@@0@D@C@CCC;DDDACBBBCAA00,0<><;@CD@DCDCCCDCBBADDCCBB?CCCC>BABB@@@B?@?C@@>@CCCBBCC?BAACCC@BB@>>?;????>8=>?;999999%9A;B9:9CBBBA<><>@BB:=:=BC@@>@B@@@BB@C@BBB<ABD@BBBBBBBBBBBBBB@@@@@A?@@?AAA>B>====AB==@@@9@@??
@ATNG8:01478:06800
GATGGTAGTGCGTGAGAGAGAGACCCAGAAGATCAGGAACTCTAGAAGAATTCAGATTTTTAACACGAGAGTAAACGTAAAAAGAAGGTTTTACAAGACTCACGTTAACAATATTGCAGCAGTACGCACACAATCGAAGCGCAGTAAGGATGGCTAGTGTAACTAGCAAGAATACCACGAAAGCAAGAAAAAGAAGTACGCTATTAACTATTAACGTACCTGTCTCTTCCGAAACGAATGAGTACGTGTGACGTACGTGAGCTAATCGAATCACGAAAGTCT
+
>><>?BCCBBBBBBDCCCDB@A995)5<@8@CCBAA>B@BBCBBAB?CC@D@BA?89988$:=ABBAAABBBBB=A@@@@@@0@A>B@CCC:BBB?BAAABDD@A>AAEE?BAC@CC@@ACDCCCCCABBBB?BCCC?BACCDB@@?C@CBB?BBBCCCCC?CACAAA?CD@B@A>AEFEF=CBB?BBCCC3CC?B>>>CCBB>=C8;;@@<@<AABBB@BBBCBCC?A?A@@;AAA?ABFCCCBBBCAABECBBBCBBAAA??>?AA@@@??>A@A9@@99
@ATNG8:01480:06805
GATGGTAGGAGACACGTCGCACACGTACTCATTCGTTTCGGAAGAGACAGGTACGTTAATAGTTAATAGCGTACTTCTTTTTCTTGCTTTCTGTGGTATTCTTGCTAGTTACACTAGCCATCCTTACTGCGCTTCGATTGTGTGCGTACTGCTGCAATATTGTTAACGTGAGTCTTGTAAAACCTTCTTTTTACGTTTACTCTCGTGTTAAAAATCTGAATTCTTCTAGAGTTCCTGATCTTCTGGCGCTCTGTCACGTCTGCTACCATCGAATCACGAAAGTCT
+
59<>:BBC?CC@@@BBBCBBBBB@AABCCCAA=AB@B=CB?B?AA@BCBB?BBA@?>@7:;BD?C?BAA@AA?==2<<;<=.?C?BCEC>?@@BA=A??:?@:?<@A8818>>;;;AA=AAB<?;;;;;===A<BBAA;@@@A@>>788A===B==88888=A=A=DB;;;>??A:<9:99-818489:::)9;:::.777775:99;/7676'2787=6<4::<AA@@@??7:7;AAA??:======>A@@@@A?>>>@@@???@<@AA@@<@@>>BCC>CCCB
@ATNG8:01489:06824
GATGGTAGCAGACGTGACAGAGCGCCAGAAGATCAGGAACTCTAGAAGAATTCAGATTTTTAACACGAGAGTAAACGTAAAAAGAAGGTTTTACAAGACTCACGTTAACAATATTGCAGCAGTACGCACACAATCGAAGCGCAGTAAGGATGGCTAGTGTAACTAGCAAGAATACCACGAAAGCAAGAAAAAGAAGTACGCTATTAACTATTAACGTACCTGTCTCTTCCGAAACGAATGAGTACAGAGAGTACGATATGTCTACATCGAATCACGAAAGTCT
+
CCAA>BCCCDCCCBCCDDECCDCCC?BBCAGDCC;;:;@BBBCCCB@DD<@>ABCBBBBB3B@BBBBBCBCBBB;@@;;;;;*;A=A5;;;-;AA?BCCCBBBCB@CABB@BCC@DCCCCBDCCCCCCBBBB?BCA@<AAAA@AAA>B?BBB@BCCCBBCB?BBBDAB>@C?CCF>??CCD>B:949>>>?2@@?CAA@DC@@?;A<@@??<?<>>CCC?BBBBBBB@B?BCC>CCC??@?ACCCDBBAAACDBBBBCCBBB@@>;A@@?;@DA>==<5<=88
@ATNG8:01489:06825
GATGGTAGCATCATGCATATCTCACCAGAAGATCATGAACTCTAGAAGAATTCAGATTTTTAACACGAGAGTAAACGTAAAAAGAAGGTTTTACAAGACTCACGTTAACAATATTGCAGCAGTACGCACACAATCGAAGCGCAGTAAGGATGGCTAGTGTAACTAGCAAGAATACCACGAAAGCAAGAAAAAGAAGTACGCTATTAACTATTAACGCACCTGTCTCTTCCGAAACGAATGAGTACGAGAGTCAGAGCAGAGCTACCATCGAATACGAAAGTCT
+
448:.45665=A?:56559;@;6:B<@@CA<<:44445.5555=>>:>D?B>A@:8::::$4.5:=>??D?DMI=B<;5;;;'44.47;<=2;;;<9959;;;;?:C?BA@@;<7;A;99@?@@?@@@ABBBADCBBADCBBCCBB?C@DBC@BCCBBBCLADCBBBC?AA>ABB=@?BCC9A??79:DCC3BA>A??=??=>?>A>ABBB@D@CE>=>7;;=>=>>1918=?6>AA5:9;876<<;=><<=?;;;;===;::=<6==<<A176<@@@8@@95
@ATNG8:01495:06841
GATGGTAGCATCATGCATATCTCACCAGAAGATCAGGAACTCTAGAAGAATTCAGAATTTTTAACACGAGAGTAAACGTAAAAAGAAGGTTTTACAAGACTCACGTTAACAATATTGCAGCAGTACGCACACAATCGAAGCGCAGTAAGGATGGCTAGTGTAACTAGCAAGAATACCACGAAAGCAAGAAAAAGAAGTACGCTATTAACTATTAACGTACCTGTCTCTTCCGAAACGAATGAGTACGATGAGAGAGCTCTCTCTACCATCGAATCACGAAAGTCT
+
4:>>266==556;;;>@?CDC;;;;49BD459?;A?;A>:8////;67767388//)/666'606///888/.-7/5------$/:)/)555&5::5<665<<<9:868AC?CBB89:BBBBBCBCCBBBBDG?CC@@>?BCBBAAA@E@CBC@BBCCCAAB@BABA??<?A>??87=====;<:<;;;=>?.?B>???BAABB@=@=?>>>=A=?>CCC?AADBBAB@C?CBC>BBB@B@@@BBBBBBCCBBBBCCCC=====>==B>>>?:==@@@@@9>??B
@ATNG8:01500:06815
GATGGTAGCATCATGCATATCTCACCAGAAGATCAGGAACTCTAGAAGAATTCAGATTTTTAACACGAGAGTAAACGTAAAAAGAAGGTTTTACAAGACTCACGTTAACAATATTGCAGCAGTACGCACACAATCGAAGCGCAGTAAGGATGGCTAGTGTAACTAGCAAGAATACCACCGAAAGCAAGAAAAAGAAGTACGCTATTAACTATTAACGTACCTGTCTCTTCCGAAACGAATGAGTACGATGAGAGAGCTCTCTATCGAATCACGAAAGTCT
+
;;;>:>6;6;::>>;;<>966<>>>?@AC<@=9:49393445555<7@A<?;?<;8;999'7177766/////6.6977777$44393;=;+;55.55555;<99.5.595:?>;>@A<?@;<=A<<<>?=:7:0//699://5555;7944.449455<<7434833-3946664//(/6:1:;:588777'7949:::>::871749:55-2.56<==:<>565<<8A555>8===8:9337777373::;888875222888//(.555899-5575
@ATNG8:01500:06823
GATGGTAGGCGTGTGAGAGTCTGCCCAGAAGATCAGGAACTCTAGAAGAATTCAGATTTTTAACACGAGAGTAAACGTAAAAAGAAGGTTTTACAAGATCTCACGTTAACAATATTGCAGCAGTACGCACACAATCGAAGCGCAGTAAGGATGGCTAGTGTAACTAGCAAGAATACCACGAAAGCAAGAAAAAGAAGTACGACTATTAACTATTAACGTACCTGTCTCTTCCGAAACGAATGAGTAACGTGTGCGACGTGTCTCCTACCATCGAATCACGAAAGTCT
+
55<>8<CC@@@696?CCBBCDCCCC7CDEADGBBBFAC=A@@@;;;>BC>@<AC<;;;;;)940<:///;///;29:33333$33,36=CC57/;5=0///9>=<?;=>?:66/.(..33332222999=C>=9===<8;;99<=//-/6>;B?BA??>BAA?BAA=??:?@<@AA<@AAA@;@>=99::::(8>:==9:///:986?;????;><?8888:=888>>>9>:<A=1;9928><;7;1;<=777?AB?B?A666@<@@@=A?:;;:=====??7=>;;
@ATNG8:01501:06813
GATGGTAGTGTGGTGCTCTGAGAGTAGTACTCATTCGTTTCGGAAGAGACAGGTACGTTAATAGTTAATAGCGTACTTCTTTTTCTTGCTTTCGTGGTATTCTTGCTAGTTACACTAGCCATCCTTACTGCGCTTCGATTGTGTGCGTACTGCTGCAATATTGTTAACGTGAGTCTTGTAAAACCTTCTTTTTACGTTTACTCTCGTGTTAAAAATCTGAATTCTTCTAGAGTTCCTGATCTTCTGGGATGTGTGCGCAGTGCCTACCATCGAATCACGAAAGTCT
+
::AB?=;//7--(------/59;;<<<<=<<<<:39///(//)/)/;;;:<<7;>>>B?B?CCCE?CACCCCFECCC?DCDDD2@B=@@EE>CBBC<;9CACC?BABA@B?BBBDCBBB@BCC?C?DECCHGCC@CBBB@BCCBAACBBA@@BBDCEAEBB?BC@D@CCCBBB;;;>C;;;;.;>C>;;;;;*;BCCD>CCDCCEHFCB@BIMI5CAABC@C?BB@CBBBCBB?BAAA@CBA?A@AA8@;;;;CBA;;9A@BC@CCC@C:9:C@BCCCCCC=CDBC
@ATNG8:01506:06841
GATGGTAGGCGTGTGAGAGTCTGCCCAGAAGATCAGGAACTCTAGAAGAATTCAGATTTTTAACACGAGAGTAAACGTAAAAAGAAAGGTTTCACAAGACTCACGTTAACAATATTGCAGCAGTACGCACACAATCGAAGCGCAGTAAGGATGGCTAGTGTAACTAGCAAGAATACCACGAAAGCAAGAAAAAGAAGTACGCTATTAACTATTAACGTACCTGTCTCTTCCGAAACGAATGAGTACGATGAGAGAGCTCTCTCTACCATCGAATCACGAAAGTCT
+
@>?97<9:49<<<=<@ABA:56;;;3:<=::99ABA?D<@@;;;@C@CD@D=??>;::99$47;<>B<<@???D9>;99999(999(8:>;9888848=<?@ABBB?B?BB?BBB?BBAA>??BDA=>B@@@@<>>AB?B?>;>>AA<A<A?B?AA@@@@@@<=<=888;>>:?==8====@:@BB<AABAA/8806;99::;;;7;<@?>><?;??>>>=@A??>>>;>=CFF;=??=?AAAB@@@?>>D;;;?;;;???AA;;;<??>>>=@@@>>>@3;:;;
@ATNG8:01508:06837
GATGGTAGCAGACGTGACAGAGCGCCAGAAGATCAGGAACTCTAGAAGAATTCAGATTTTTAACACGAGAGAAACGTAAAAAGAAGGTTTTACAAGACTCACGTTAACAATATTGCGCAGTACGCACACAATCGAAGCGCAGTAAGGATGGCTAGTGTAACTAGCAAGAATACCACGAAAGCAAGAAAAAGAAGTACGCTATTAACTATTAACGTACCTGTCTCTTCCGAAACGAATGAGTACTGCGTCTCACTCTCGCCTACCATCGAATCACGAAAGTCT
+
??@?;CDCDBB@A@BBCCCCCCCBC?BBB>AAAB@@=@?BACCBBB@CC?B?AB@@??=<,?299AABBAAAF>BAAADEE5;;;:?BBC<CCGABDCBBAB;;:;@DC@BBB?CBADFCCBBBCEBCCC?CCCC?BCBCCCCB@B@CBC?BBBC@?@D@FCBBBB?BC@BBB????AA;@??:?A@@@/::39A>>>>>>?;>;?>?>;?=A>>=>=A@==;::4918::1:;;5:ABA:::B???????BBABBBBB?>>?=@A@AB>@@A989@:@???
@ATNG8:01512:06818
GATGGTAGTGCGTGAGAGAGAGACCCAGAAGATCAGGAACTCTAGAAGAATTCAGATTTTTAACACGAGAGTAAACGTAAAAAGAAGGTTTTACAAGACTCACGTTAACAATATTGCAGCAGTACGCACACAATCGAAGCGCAGTAAGGATGGCTAGTGTAACTAGCAAGAATACCACGAAAGCAAGAAAAAGAAGTACGCTATTAACTATTAACGTACCTGTCTCTTCCGAAACGAATGAGTACTACTCTCAGAGACACACTACCATCGAATCACGAAAGTCT
+
55;<7<CDBBBB:;9CCCFDCBAAA>ACFBCBCBA@;@<ABBBBBB?BC@C@CBAA@@>@1C?BBBBBBBB>>>8=?@@@@A,@B>A>BCC:BBC@AABBCBCBB@C@DCADCB?BBBBCCCBCCDCCCCCC@CCAA>ACCBBBBB@B@CBB?BBBBDDDD?BAACCC@BB?BBB?BBBAA=B??>?CDDD2BB?>>>BBCBB><?<>>@@<@;>>BBB@BCBBBBB?B>AAC?CCC?CBBBBBBCBBABBCCC>>>BBBBCCAB=AA>=>=B@==AAA<AAAB
@ATNG8:01513:06823
GATGTAGCGCATATCAGCGCAGCCCAGAAGATCAGGAACTCTAGAAGAATTCAGATTTTTAACACGAGAGTAAACGTAAAAAGAAGGTTTTACAAGACTCACGTTAACAATATTGCAGCAGTACGCACACAATCGAAGCGCAGTAAGGGTGGCTAGTGTAACTAGCAAGAATACCACGAAAGCAAGAAAAGAAGTACGCTATTAACTATTAACGTACCTGTCTCTTCCGAAACGAATGAGTACCTCTCAGACGCTCGTCCTACCATCGAATCACGAAAGTCT
+
DA@?;<<=ABBBA@@BBBBBBCBB=BBC@CBBA;;6;=A?@??><888385:<>>@@@@+C?996<@>?>955)5549999(44.58===0<<<7;;==>990<9=:00+000*/<<BDCCCDEC@@@CBA;AAA@=A@AAA@B?;>A300)/;///:5506??=>?:;:5:::29?>>>9>??<9998-3;:?9:9:?<99.9.999:698@BBBC@CBB=AAA?C?BCC=BCB@;;;@;;;?BBABAA???@@BABB=A??;?BB??=?BCABBC<??AA
@ATNG8:01521:06828
GATGGTAGTATATCGCGTCGCTATCCAGAAGATCAGGAACTCTAGAAGAATTCAGATTTTTAACACGAGAGTAAACGTAAAAAAGAAGGTTTTACAAGACTCACGTTTAACAATATTGCAGCAGTACGCACACAATCGAAGAGGATGGCTAGTGTAACTAGCAAGAATACCACGAAAGCAAGAAAAAGAAGTACGACTATTTAACTATTAACGTACCTGTCTCTTCCGAAACGAATGAGTACTGTATCTATGTGTGCGCTACCATCGAATCACGTAACGTCT
+
;;4526<<:<565===:::@;@=@@>BAA8:;CCBB@B@BCBBBCC?@@6:69A==>>>>+<7555555>>::9188944444#4;8>.555&555.5;;;>>>5:94:?AA>B;;7;CCABBBBBBB@A@BBD?BBBB@BCB?BBCALC@@@CCC@CDCD??=?B=ABB=??BFE>BA@=????A,8907<;;0/0;0..)060///(/4>552;99=>7;7>;?68<=3<9:4:0><000===?BBBB?@@C@?@B???A589????BBAA@AC399?==
@ATNG8:01523:06837
GATGGTAGCTATACGTATATCTATGTACTCATTCGTTTCGGAAGAGACAGGTACGTTAATAGTTAATAGCGTACTTCTTTTTCTTGCTTTCGTGGTATTCTTGCTAGTTACACTAGCCATCCTTACTGCGCTTCGATTGTGTGCGTACTGCTGCAATATTGTTAACGTGAGTCTTGTAAAACCTTCTTTTTACGTTTACTCTCGTGTTAAAAATCTGAATTCTTCTAGAGTTCCTGATCTTCTGGCTCTCGTAGACAGATACTACCATCTAATCACGAAAGTCT
+
BCCC@B@AAB<BCCCCCCCCCCCDDBBBBCAA?ACCC?CCAC@CCCCDCC?BBBCC?C?CDDD?B?BBCBAACDC?>????.<@<@99959CCD@AAD@BA?>>?BBB?BBCCCC==;=BC>?;AAC>>>>>=BBAA:>>>@@>>>??AAAB??@<@AA<@@;?<AAA@AAAAB<C@@AA5@:=:=AAAA/A?99=1866///<</838@@@/A???@<@:=>:>@@C===<A<A?@@AA:==C=C>=>>=A@@@@@AA???@<=8<<<=><>>AA>>>5=:::
@ATNG8:01524:06831
GATGTAGAGAGACTGTAGCGCACCCAGAAGATCAGGAACTCTAGAAGAATTCAGATTTTTAACACGAGAGTAAACGTAAAAAGAAGGTTTTACAAGACTCACGTTAACAATATTGCAGCAGTACGCACACAATCGAAGCGCAGTAAGGATGGCTAGTGTAACTAGCAAGAATACCACGAAAGCAAGAAAAAGAAGTACGCTATTAACTATTAACGTACCTGTCTCTTCCGAAACGAATGAGTACGAGAGTCGAGCAGAGCTACCATCGAATCACGAAAGTCT
+
<>B@CCCABCDCB@BACGEEFBAA<@BA?BCA@@C@E@CCBCBBF@BB?B?BCCBBBBB1B>BBBCDCBBBBA8;;???@@,@A<>9===0?@@?BCAAABBAA=A=AA?B@@=@BB@AACC?CCCCCBBB?B@@A@BBCBBBBB@D@CDD@CCBBBCCC=??CCBB>@@>BB=7<;:==7<<A?BBBBC3BC?CBBBB;8888<9==<;5<:??AAAAB@?@???9==@@@9?>=8>?@@@BBCBBBBBBBAABBBBBBB?;7;>>>C<>>ACBCD=CCBC
@ATNG8:01479:06857
GATGGTAGCAGACGTGACAGAGCGCCAGAAATCAGGAACTCTAGAAGAATTCAGATTTTAACACGAGAGTAAACGTAAAAAGAAGGTTTTACAAGACTCACGTTAACAATATTGCAGCAGTACGCACACAATCGAAGCGCAGTAAGGATGGCTAGTGTAACTAGCAAGAATACCACGAAAGCAAGAAAAAGAAGTACGACTATTAACTATTAACGTACCTGTCTCTTCCGAAACGAATGAGTAACGATGAGATCTCGTGTGCTACCATCGAATCACGAAAGTCT
+
//;;8;?@?BB@??@B@BABCCICD@BCCD>BAAC=@=@BBBBBA?AA>@=B@9:999-7;<?A8889::98/8377333$33,3/333&333,399:=>9>A=C=??;?85.7???@AA???B@>>>>=8==::4;=>;;://+/49:@=>8887@@A=B;;;BB@BB@ABB?BAAAA:@97088888(8=9=887555852+215999299=68659=::8;771727>?7>BD?B@>>33.3;;7A><>===AA@@::;@BB<@?>?A=D>=:::D;>>>?
@ATNG8:01484:06888
GATGGTAGCTATACGTATATCTATGTACTCATTCGTTTCGGAAGAGACAGGTACGTTAATAGTTAATAGCGTACTTCTTTTTCTTGCTTTCGTGGTATTCTTGCTAGTTACACTAGCCATCCTTACTGCGCTTCGATTGTGTGCGTACTGCTGCAATATTGTTAACGTGAGTCTTGTAAAACCTTCTTTTTACGTTTACTCTCGTGTTAAAAATCTGAATTCTTCTAGAGTTCCTGATCTTCTGGATAGCGACGCGATATACTACCATCGAATCACGAAAGTCT
+
BBCD@BBBBBABCBBB=CFMJFCBAABBBCCC@CCCC>CCBDACBBBBDD?CBCCC?C?BBCC?C?CBBBBBCCC?BBCBC3??<?ABA=BCCC?BBB@BB>??BDCD?BBABBCCC?AAC?C?C@<<<<==<AAAA:AA>>>@<<>>BB?@>>>;=<<6<>:><@@AAABABB4;;?DE6B:=8;;;;;+;>===6=@@?>>A@A@;>>>>/>@@@@<A=;;7;@??=>>=A=A@A@AA:=>A<@>=>A@@@@@788ADAAAAA:>>>>A=@>>>>>?9AA98
@ATNG8:01486:06876
GATGGTAGCTCGCTGATGATATCTCCAGAAGATCAGGAACTCTAGAAGAATTCAGATTTTTAACACGAGAGTAAACGTAAAAAGAAGGTTTTACAAGACTCACGTTAACAATATTGCAGCAGTACGCTCACAATCGAAGCGCAGTAAGGATGGCTAGTGTAACTAGCAAGAATACCACGAAAGCAAGAAAAAGAAGTACGCTATTAACTATTAACGTACCTGTCTCTTCCGAAACGAATGAGTACTACTCTCAGAGACACACTACCATCGAATCACGAAAGTCT
+
BBBB@BBCBBCCCCCBBBBDCCCCCACCCACCCB9::;?CCCCCCC@CC;:8:A@=====,=;@ACBBBAA:99+9=;;;;;':?;?49:9*9@@=@DCBBBBBC?B?BE?BBB@CCCCBBBCCCCCCBCEE@BBBC?BBCCCBBA>B@DBB@CCBBBBCC@BBCCDD?BB?BBB?CCCCD=BAA=A@@@@2@D?BAAACB>>><?=@@AA=A=88;BB>BB@@@AA?B?AAA9AAA>?@BBBBBBCBABAAACBBBB?>>B=9<:==>@F;@?>>:;;09?=<
@ATNG8:01488:06866
GATGGTAGTAGTACACTGTCATACCAGAAGATCAGGAACTCTAGAAGAATTCAGATTTTTAACATCGAGAGTAAACTGATAAAAAAGAAGGTTTTACAAGACTCACGTTAACAATATTGCAGCAGTACGCACACAATCGAAGCGCAGTAAGGATGGCTAGTGTAACTAGCAAGAATACCACGAAAGCAAGAAAAAGAAGTACGCTATTAACTATTAACGTACCTGTCTCTTCCGAAACGAATGAGTACACACTCTCATATGACACTACCATCGAATCACGAAAGTCT
+
55<>:<ABBBBB@:;<566>=<<=;CCD@:;;BBB5;455;=>;C?BB@C?CB;;:A@@,?5:;744:99::9:1//////////#//)/399:+//;8;;::<9900+09==9==?;?BBBCCDBA@ABBBBBB?BBBC?CCA@AB999:?BBC?CCCB???B@CCAABF@@?<@BA?@@>>>9>@B=@@AA@/<=56558A<<=A<A<AA::7:;>>CAA?ACBAABB>B?BBC=BA@>AAACBBCBBAA@BAA@ABBBBCCCCCD?AABCC@BCCBBBB>BCDC
@ATNG8:01488:06890
GATGGTAGCTCGACGTACGTCACACGTACTCATTCGTTTCGGAAGAGACAGGTACGTTAATTAGTTAATAGCGTACTTACTTTTTCTTAGCTTTTCGTGGTATTCTTGCTAGTTACACTAGCCATCCTTACTGCGCTTCGATTGTGTGCGTACTGCTGCAATATTGTTAACGTGAGTCTTGTAAAACCTTCTTTTTACGTTTAACTACTCGTGTTAAAAATCTGAATTTCCTCTAGAGTTCCTGATACTTACTGGATAGCGACGCGATATACTACCATCGAATCACGAAGTCT
+
8:8:;;@B@A;66<<BA;<@CBBAAAB;;555515@<>2;?6:.5=99555.5:9993939.:44.45<:99::948-333333$3313<>:>:1:?;;9<<?<>?698<>37.3?A987>>:>CC>B?BA>??:==7<>:;5::=;AAB;;;@<;;9:;4:9<8>A7;5755899;77+22555)54:,22888(33357.726...5567:9+....$.//.9(..'20969:5722,238893358(.-6627--,,**,,,,,-6779855/566661666222,257A
@ATNG8:01494:06859
GATGGTAGGCGAGAGTGAGACGCAGTACTCATTCGTTTCGGAAGAGACAGGTACGTTAATAGTTAATAGCGTACTTCTTTTTCTTGCTTTCGTGGTATTCTTGCTAGTTACACTAGCCATCCTTACTGCGCTTCGATTGTGTGCGTACTGCTGCAATATTGTTAACGTGAGTCTTGTAAAAACCTTCTTTTTACGTTTACTCTCGTGTTAAAAATCTGAATTCTTCTAGAGTTCCTGATCTTCTGGGCAGACTCTCACACGCCTACCATCGAATCACGAAAGTCT
+
55>>9=CBAAA?CCEDCCCC969@BBBBACAB@BCDD>BDAE@@@ABCFD?CBCBB?B?BC@@>@@BBBCAB>A??AACCB2A@<=9::,7AAA@ECB@?><?>@A??<?BCABBBB@B>>:@<@>>A:::=:>AAA=AAAA???@ADD???@??<???:>D<A<A>?@AA@>=4<88888(88>8?>BBC/>>>=<3<9:77;=;;;9=??@/@???B<@=@A=AAA@@??<@<@AAB;;6;=AA:@@?>=>CBB????@=6:33-3----49====AD9???@
@ATNG8:01495:06877
GATGGTAGGACGAGCGTCTGAGAGGTACTCATTCGTTTCGGAAGAGACAGGTACGTTAATAGTTAATAGCGTACTTCTTTTTCTTGCTTTCGTGGTATTCTTGCTAGTTACACTAGCCATCCTTACTGCGCTTCGACTGTGTGCGTACTGCTGCAATATTGTTAACGTGAGTCTTGTAAAACCTTCTTTTTACGTTTACTCTCGTGTTAAAAATCTGAATTCTTCTAGAGTTCCTGATCTTCTGGTGTCTGATCTGTATCACTACCATCGAATCACGAAAGTCT
+
:;?<?B>B@CBBBB;;;96ABDFD@CCBBB9999CCB;@@5;6;BBBDFG@@@@00,0:=B@C?B@AAAAA000>800000$/0*49;;4<<@@=C::79A<@@BCBB@BCCBBBBB?B@@>@@CBBBBCCD@BCC;;;CCCCC?@@CBDBCBBC?BCC@DG=?>@DDBCCBCB=A;;;;.;>E5;<BBA,BBDCC=CBBBCDBBAB9??@@,A@@A@=B?BC?BBC;;;C>@=@CCBBC?BBC@CCC;;;CECCCCCCCCBBBD@C@@@@<@A@ACCC>BAAA
@ATNG8:01498:06866
GATGGTAGGACGAGCGTCTGAGAGTTACTCATTCGTTTCGGAAGAGACAGGTACGTTAATAGTTAATAGCGTACTTCTTTTTCTTGCTTTCGTGGTATTCTTGCTAGTTACACTAGCCATCCTTACTGCGCTTCGATTGTGTGCGTACTGCTGCAATATTGTTAACGTGAGTCTTGTAAAACCTTCTTTTTACGTTTACTCTCGTGTTAAAAATCTGAATTCTTCTAGAGTTCCTGATCTTCTGGGCTGCGCTGATATGCGCTACCATCGAATCACGAAAGTCT
+
A@AA>>:4.5::;=<:;;6:6ADCB?BBBCDGACAAA<AC?B?BBBCDCH@BBB<;9:=CBCC?C@CCCCEAAA@>@@@@@,@?;AA@A;@BCC@CCCACB?AABCEKFFCCCBBBD@CDC@C?BBCCCBCC@BBDE@BBBBA;;;AAABC;9:?;?@@=@C>@=@CCDDDGFG@BBBBB7B>D><;;;<*;CEEG>CBABCBBBCC@CCCC0BBBBA?@@CC@CCECDBB?B?@@@BBB?BCDM?CCBBCCCBBBDCCCCDBBB=@@BBB?BBBDBBB>BCEE
@ATNG8:01498:06894
GATGGTAGTGTGTCTCTGAGAGTAGTACTCATTCGTTTCGGAAGAGACAGGTACGTTAATAGTTAATAGCGTACTTCTTTTTCTTTGCTTTCGTGGTATTCTTGCTAGTTACACTAGCCATCCTTACTGCGCTTCGATTGTGTGCGTACTGCTGCAATATTGTTAACGTGAGTCTTGTAAAAACCTTCTTTTTACGTTTACTCTCGTGTTAAAAATCTGAATTCTTCTAGAGTTCCTGATCTTCTGGAGATATCATCAGCGAGCTACCATCGAATCACGAAAGTCT
+
48:<8@CC@@?A45555=A@@AA@@A;5554<7;::=7>C@D>@A@@@@A?BCCCC@C?BBCC=A?ABAAB;<6?6;;B>>(555)599<1<<B=:>=A=<E>A==;CDAGFCCCCBC?B;;6;@CBBCCCBB?BBBB?CBBBBCCBCDDCBBCCC@@AA?BB?B?BBC@AACBB>A;;;;;*;;A9A>B@B1BBCCG>BBBABBBB@@>@@@@0@AAAB?BACC?BBB;;;C?B?BECDCC@AAC@CECCCCCBBCDDCCCBCCDEACBBCB@BDCBBBD>DBBB
@ATNG8:01499:06867
GATTAGTATATCGCGTCGCTATCCAGAAGATCAGGAACTCTAGAAGAATTCAGATTTTTAACACGAGAGTAAACGTAAAAAGAAGGTTTTACAAGACTCACGTTAACAATATTGCAGCAGTACGCACACAATCGAAGCGCAGTAAGGATGGCTAGTGTAACTAGCAAGAATACCACGAAAGCAAGAAAAAGAAGTACGCTATTAACTATTAACGTACCTGTCTCTTCCGAAACGAATGAGTACACACTCTCATATACACTACCATCGAATCACGAAAGTCT
+
CBDACBDBCCBDDCCCCCCDDICECAA=@CCBBB?B=ACFABAEABB?B@BBCCEDDD3B?BCBBBCDAAAB:::CDGDD1?AAD8AA@7@@@>B@BBCBBCC@B@BB?BCC?CBAACBGGCCCCCEBBB@CCBB@BBCBCCCB>A=A?@<@AABBCBB?CBBC?@=@E?BBC:::BAB=B??;?@@@@2AA>ABBBBB>BC;>:==@>8<8<<BCC?B@>>:==?B<??A<B@D@B=>>>=;833::;;B855855555::679>>B;BBB999C<>>BB
@ATNG8:01504:06864
GATGGTAGCGGAGCGAGTGTGTATACCAGAAGATCAGGAACTCTAGAAGAATTCAGATTTTTAACACGAGAGTAATCGTAAAAAGAAGGTTTTACAAGACTCACGTTAACAATATTGCAGCAGTACGCACACAATCGAAGCGCAGTAAGGATGGCTAGTGTAACTAGCAAGAATACCACGAAAGCAAGAAAAAGAAGTACGCTATTAACTATTAACGTACCTGTCTCTTCCGAAACGAATGAGTACGATGAGATCTCGTGTGCTACCATCGAATCACGAAAGTCT
+
//:<48<<.0)/:97:@BBBBBCAAA<CCC@AA<==@0545:<:::C???<??:95@>>>>,@;@BBJCCCCBB>BCCA????,@A<?<@@@6?@@<5:9BBCCCG@C@CC?BBA?BDCABBCCBBBDCAAAC@BCCC?BDB?@AAA=A?B@@>@CCABBBB?BBCBBB?BB?BBB?ABADC=C>?9??@@@.@A:=;;;A@??A;>7;;AA7;6;=B@B=BB;;;BBGEGCCC=CCD?BBAAACAAABBBAB?>>>>BBCAAACC?BBBBB?A?>=ABB:AA@A
@ATNG8:01505:06879
GATGGTAGAGTATCATGTGTATCTCCAGAAGATCAGGAACTCTAGAAGAATTCAGATTTTTAACACGAGAGTAAACGTAAAAAGAAGGTTTTACAAGACTCACGTTAACAATATTGCAGCAGTACGCACACAATCGAAGCGCAGTAAGGATGGCTAGTGTAACTAGCAAGAATACCACGAAAGCAAGAAAAAGAAGTACGCTATTAACTATTAACGTACCTGTCTCTTCCGAAACGAATGAGTACACATCGTCGTGTCGTGCTACCATCGAATCACGAAAGTCT
+
?@BB@BCDCCCCDDDBBCCCBBBBC<BBB@BCDCAA>@@BBCCCCC?CC?@?BDEBCBCC5B@BBCBCDDDAAA8@C99999*;B>B;BAA7ABB?BBBBCCCA@<@?CC@AAA?CAAACBBDCCCCCCCCC@CCCC?BBBBDDBB?B@DCC?BBBCCCCC?AAAACA?AA>BBB>@@BBB<B@>8;<;=;.>??B>=>BCAA@?A=BBCA9;5<BCCC?BBBCACC>A?@DD>CCC?CCAAAACCAA@@ABDC@A@CBBBACBD?C@@AC?BBBCAA@<AA@A
@ATNG8:01506:06868
GATGGTAGGCGTGTGAGAGTCTGCCCAGAAGATCAGGAACTCTAGAAGAATTCAGATTTTTAACACGAGAGTAAACGTAAAAAGAAGGTTTTACAAGACTCACGTTAACAATATTGCAGCAGTACGCACACAATCGAAGCGCAGTAAGGATGGCTAGTGTAACTAGCAAGAATACCACGAAAGCAAGAAAAAGAAGTACGCTATTAACTATTAACGTACCTGTCTCTTCCGAAACGAATGAGTACGATGAGAGAGCTCTCTCTACCATCGAATCACGAAAGTCT
+
DCCC@BBB?BBCCBBBCCCCCBCDD?DBC?BBBAAA@B@BBDCECB?@?<@<>BB:::::);=C@BBBBAA?@=6=@89778(9>;?3877&7;<6>@?ABBC>><>?BB?>>>:>=ACA>;;??A?A;;;A:@???9>=?>>?>=7<=ADD?CA@@ABBB@BBBB@A>BB>BBB;@BBCD;AAB?BCCCC3A?;?AAAA>==?;A9?>>A7;7;>><>:>D@@>=><@<@AA:ACC?CBBB?????BCDCB???A>>>>>A@@@;AA===;????>><9<:::
@ATNG8:01514:06858
GATGGTAGACACGTGTGCTCTCTCGTACTCATTCGTTTCGGAAGAGACAGGTACGTTAATAGTTAATAGCGTACTTCTTTTTCTTGCTTTCGTGGTATTCTTGCTAGTTACACTAGCCTTCCTTACTGCGCTTCGATTGTGTGCGTACTGCTGCAATATTGTTAACGTGAGTCTTGTAAAACCTTCTTTTTACGTTTACTCTCGTGTTAAAAATCTGAATTCTTCTAGAGTTCCTGATCTTCTGGGTCTCTCTCTCACGCACTACCATCGAATCACGAAAGTCT
+
BBCC@CCCCDCBBBCBAAACHCCCCCCCCBAA?ACBC>CC@C@DBBBBAC?AAACD@D<?@@D@C?AAAAACCBE@ABAA@2@A>A99:,9AAA?ABC?CC;>=?CBB?BBCCCB@@=>=A;A;A<>>??<<8=A@><@?A>@@@@@CA@@@@==:=@@<>>:>=BAAAAAAAA<AAAAA5>;><>AAAA/AB@@@:@>==CA;;;?;?@@@/@@@@@<A<AC=ACAAA??;>:>>>>>><>??A:>>>>>>A??@AAA@??>@@=><<@A<@@@>>>A9AA@@
@ATNG8:01514:06859
GATGGTAGGCACTGCGCACACATCCCAGAAGATCAGGAACTCTAGAAGAATTCAGATTTTTAACACGAGAGTAAACGTAAAAAGAAGGTTTTACAAGACTCACGTTAACAATATTGCAGCAGTACGCACACAATCGAAGCGCAGTAAGGATGGCTAGTGTAACTAGCAAGAATACCACGAAAGCAAGAAAAAGAAGTACGCTATTAACTATTAACGTACCTGTCTCTTCCGAAACGAATGAGTACTGTATCTATGTGTGCGCTACCATCGAATCACGAAAGTCT
+
;;@@8<<<8@555<:::;;;;>BC@7AAE;:/>>00)/4::<AB=C>AAAC>@@@;:;::$9.438544;3333(3845555$5:5:.555&555.5559<556=:>?9989AA=@CAAB<::BB@@@:99A;AA;;89AA???A?4;7;;;6;BBBBCBB?ABCCCC?CC?B9757==BC<<;@=?>??@.79<98755668<1:378765758>B@?;>>>>>?@@C=@@D:???7<<:?@BBCAA@9::???ABBA==@><848>92/)/://0::/:000
@ATNG8:01514:06882
GATGGTAGCTCGCTGATGATATCTCCAGATGATCAGGAACTCTAGAAGAATTCAGATTTTTAACACGAGAGTAAACGTAAAAAGAAGGTTTTACAAGACTCACGTTAACAATATTGCAGCAGTACGCACACAATCGAAGCGCAGTAAGGATGGCTAGTGTAACTAGCAAGAATACCACGAAAGCAAGAAAAAAGAAGTACGCTATTAACTATTAACGTACCTGTCTCTTCCGAAACGAATGAGTACTACTCTCAGAGACACACTACCATCGAATCACGAAAGTCT
+
;;CC@CBBBBCCD@@ABCCDGBBCC@DCCCCCCC@@=@=@@BBBBC@DD@C@AA??@CEC3C=??CCFCCB99929>>ABCB3BC<A<@@@7ABB?CBCBCCCCC@C@CD?CBB?BBBCCDCCCCCCCCCDD@CCCC?BBBBCCBB@B@CCC@BCBBBCCC?AABBCC@CC??>??ABA@@;@@@;999999%9?;?98:BBBBB@B?>>BA<A=BBCA@>@CBBBBB?C@BBB=BAA>ABBBCCCCBBAABBBBBBBCBBBABCD@AA==><@?@@BCC>CCBB
@ATNG8:01516:06893
GATGTAGGCACTGCGCACACATCCCAGAAGATCAGAACTCTAGAAGAATCAGATTTTAACACGAGAGTAAACGTAAAAAGTAAGGTTTTACAAGTACTCACGTTTAACAATATTGCAGTCAGTACGCACACAATCGAAGCGCAGTAAGGATGGCTAGTGTAACTAGCAAGAATACCACGAAAGCAAGAAAAAAGAAGTTACGCTTTAACTATTAACGTACCTTGTCTCTTCCGAAACGAATGAGTACACATCGTCGTGTCGTGCTACCATCGAATCACGAAAGTCT
+
;;99@@B?>;;;:<<:555;;;<A6>==:=::;///)/77<=<;5//)//://444&4.448555;:::=4;9=7777$///5;49::./554555<5//////)/27729;:.44:4444/8///::9888.33;;5;87999AB??:?7707?;;;=8<33333873895222+22222'222,5>CCCC&66233(....99.6-...-2927---9(.(.33378383555-56:/22225277557::::99<99799:8>?;?AABB===;;;;;07999
@ATNG8:01519:06895
GATGGTAGCGGCATATCAGCGCAGCCCAGAAGATCAGGAACTCTAGAAGAATTCAGATTTTTAACACGAGAGTAAACGTAAAAAGAAGGTTTTACAAGACTCACGTTAACAATATTGCAGCAGTACGCACACAATCGAAGCGCAGTAAGGATGGCTAGTGTAACTAGCAAGAATACCACGAAAGCAAGAAAAAGAAGTACGCTATTAACTATTAACGTACCTGTCTCTTCCGAAACGAATGAGTACAGAGAGTCGATATGTCTACCATCGAATCACGAAAAGTCT
+
::?A=:@=9905;<;<@A:;9=555907::4///9//)5.599;::=855257;:<=<<=<+<8;>?@@AA999D:@???@=@);?>B?BC@2CCC@ABA>@@@@>5>;::29=@8ABBBEBBBBBBCCCCDFAEBBB@BDCCBB;;7;>CAA=AA@>?;:9?BBB<8<4//)/88)/3377*4998=====+4754<<;?::370703<>?6:6::6969=>669B>5:7;<<5<>>;>;?>AA@@A@AA@AABABABBB@?>C??<777>???>7665&5999
@ATNG8:01525:06860
GATGGTAGCTATACGTATATCTATGTACTCATTCGTTTCGGAAGAGACAGGTACGTTAATAGTTAATAGCGTACTTCTTTTCTTGCTTTCGTGGTATTCTTGCTAGTTACACTAGCCATCCTTACTGCGCTTCGATTGTGTGCGTACTGCTGCAATATTGTTAACGTGAGTCTTGTAAAACCTTCTTTTTACGTTTACTCTCGTGTTAAAAATCTGAATTCTTCTAGAGTTCCTGATCTTCTGGTAGAGCGTGCATATATCTACCATCGAATCACGAAAGTCT
+
@@A@:DBBBBA=ABBBDDDDCCABBCCA@C::5;;;;,:9294999@@?><@B><<6<+0/78476;8??BB:99<99::-3<3889:2:<@C?BBA>@@59:?@@@=ABBCBCCC?CBB?@<@@@??<;;=AA??:>>@@A=>;;;?AA>>>>6:;><>D<A=AAA;;;??>577::<,<8=:>9@@@,//98@,//99889=;=17779+9<=<>8=:=@=A===A;;7;=@?@@>?<>AC=BB==>@@@>=>A?>==AA<=:=:;;B<A@?@ADD9><<;
@ATNG8:01478:06917
GATGGTAGCATCATGCATATCTCACCAGAAGATCAGGAACTCTAGAAGAATTCAGATTTTTGACACGAGAGTAAACGTAAAAAGAAGGTTTTACAAGACTCACGTTAACAATATTGCAGCAGTACGCACACAATCGAAGCGCAGTAAGGATGGCTAGTGTAACTAGCAAGAATACCACGAAAGCAAGAAAAAGAAGTACGCTATTAACTATTAACGTACCTGTCTCTTCCGAAACGAATGAGTACGTGTGCGACGTGTCTCCTACCATCGAATCACGAAAGTCT
+
56>?;@AABCCCCBBBCCCCCCCCEABCC@BB@@95058<;;AA??<:::C>CB?799:9)9833=@A@CC@AA;:89<<<<+;?>;;CCC;CBA=AABBBBCDC@C@;;:;DD?CCCCBBBB@;;;BDCJC?;;;;6:ABBBCBA>B?B;;8;CCCDCBC@CCCCCB?BB>AAA;??@@@;@AA>BCBBB3BB?BCCBBBBBA?C@BBB?:>9=BC@@<@@;;;@@<@@BCC>CCC@CBBBBBBBBBBA???@AAAABBC>BAC>A?;;?9=>BBDED>E;;;
@ATNG8:01478:06939
GATGGTAGTGATACAGATCAGACACCAGAAGATCAGGAACTCTAGAAGAATTCAGATTTTTAACACGAGAGTAAACGTAAAAAGAAGGTTTTACAAGACTCACGTTAACAATATTGCAGCAGTACGCACACAATCGAAGCGCAGTAAGGATGGCTAGTGTAACTAGCAAGAATACCACGAAAGCAAGAAAAAAGAAGTACGCTATTAACTATTAACGTACCTGTCTCTTCCGAAACGAATGAGTACTGCGTCTCACTCTCGCCTACCATCGAATCACGAAAGTCT
+
:;BL@ECAABBBCDDFCCBCCCCCC=@A?>@CBA@A=@=@BC@@@B?CC@C?A@@99878'34:ABABBBEAAB=ABBCCCC0;;6:;@DE;CCCACBBCDBFBA>B@BA>BBB?BBCCBBBBBCCDCBACC?CCCC>BBBBCBBB?B?C::;;CBBBBBC@CCBBCB@BB?BBB?CBBBC>B@@;999988%9?;>ABBBBCBB?B>99<=2;7;HEDG@DB;<;CC@B@CCC=BBB?BBBBBBADCCCB;;;BBAAABBC?BBC@DBABB@CBAABBA<ABAA
@ATNG8:01479:06910
GATGGTAGTTTCAGTGCGCGTCGTCCAGAAGATCAGGAACTCTAGAAGAATTCAGATTTTTAACACGAGAGTAAACGTAAAAAGAAGGTTTTACAAGACTCACGTTAACAATATTGCAGCAGTACGCACACAATCGAAGCGCAGTAAGGATGGCTAGTGTAACTAGCAAGAATACCACGAAAGCAAGAAAAAGAAGTACGCTATTAACTATTAACGTACCTGTCTCTTCCGAAACGAATGAGTACTGTATCTATGTGTGCGCTACCATCGAATCACGAAAGTCT
+
@?A@7<<B?@:A;;9?;>CCCCECCAAA;9>@;<=@;@:====<::58=0525;???@@@+;7666;>;;;;?=*3334444$9?=A?BAA8A@?;9:4>78445258<<8<?@544===BCB?>>BBBBBC@@?A@@BBBBA@@@4:4:BB?CCBBBBBB<@?CEBB>ABAGBC?AA??=5<9927?@@A2@B?B:::AA9988>8<?>94:;AA?;::>>@@;::<@367>7>9929@==887778=<;;;;=@?><=@BCCB@BB>?>>>:;??@A9?@A?
@ATNG8:01480:06948
GATGGTAGATACTCGCTGATACACCCAGAAGATCAGGAACTCTAGAAGAATTCAGATTTTTAACACGAGAGTAAACGTAAAAAGAAGGTTTTACAAGACTCACGTTAACAATATTGCAGCAGTACGCACACAATCGAAGCGCAGTAAGGATGGCTAGTGTAACTAGCAAGAATACCACGAAAGCAAGAAAAAGAAGTACGCTATTAACTATTAACGTACCTGTCTCTTCCGAAACGAATGAGTACACATCGTCGTGTCGTGCTACCATCGAATCACGAAAGTCT
+
:<CC@CCCCCCCCCCBBBCCCCCCC=CCC@CBBBBB?B@BCDCCCCACC?A?ACCBBBBB1B@BBBBBBBCAA@8??:;;;;*;C=A<@@@9ACCGFCCCCCCCC@C?BB?CCC?BBCCCCCCCCCCCDCBB@BCBB@BAAAABCA=B@CBB?BCCCCABA=CCCCAA?BC?AAA?AACCF>DA@;99988(9?=CA?@ACBCC7:7;?AC7;8;BCAA?AC@?@BB@B?BCB=BAA>ACBBBAACCCAACBBBBBBBBBBBCCC@BAAAB?CDBBBBB>BAAA
@ATNG8:01482:06937
GATGGTAGTCTCAGATAGTCTATAGTATCATTCGTTTCGGAAGAGACAGGTACGTTAATAGTTAATAGCGTACTTCTTTTTCTTGCTTTCGTGGTATTCTTGCTAGTTACACTAGCCATCCTTACTGCGCTTCGATTGTGTGCGTACTGCTGCAATATTGTTAACGTGAGTCTTGTAAAACCTTCTTTTTACGTTTACTCTCGTGTTAAAAATCTGAATTCTTCTAGAGTTCCTGATCTTCTGGAGATACACATGTTACTCTACCATCGAATCACGAAAGTCT
+
C996;AAACBDCCCCBCCBBBCCCCCCCCBB?ABBC?CD@C@CCFCCCC@CCCBC@C@BBBB?B@CDCBBCCBC>B@CDD1BA>BBBB=BCCCACAB=AC?AABEBB@BCCDCDBB@BCB@D@CCBBCBBC?BBCD?BBCCCBBCCCCCBBBBB?CCC?BB?B@CBCBBCCBC@CCCDD<C@C?BBCCC0BB;;;6<ACCCCLDBA<@@@@0@BBBF@C@BB@CBBCCCC?B?BCCBBA?BBF@CCCDDDCDDCBB?BBAAADF?BABBB@BBCBCCC>C@@@
@ATNG8:01484:06921
GATGGTAGTGTCAGTGCGCGTCGTCCAGAAGATCAGGAACTCTAGAAGAATTCAGATTTTTAACACGAGAGTAAACGTAAAAAGAAGGTTTTACAAGACTCACGTTAACAATATTGCAGCAGTACGCACACAATCGAAGCGCAGTAAGGATGGCTAGTGTAACTAGCAAGAATACCACGAAAGCAAGAAAAAAGAAGTACGCTATTAACTATTAACGTACCTGTCTCTTCCGAAACGAATGAGTACTATAGACTATCTGAGACTACCATCGAATCACGAAAGTCT
+
:;?B>@ACCFCCABBBBCBBCCDCE@BCKAGG;;;CAC@CBCAAADACC?A?@@???CCD3C?BBBBDAC>888+8<>=>>:(==2529==0?@@=@AABBBCBB?@?@B?BCC@BBBBBCCCCCCCCCBBB?AA;;:;BBACB??=@@BBB@BBCCCCCC@CBBBBC@BB?BEC=@@>??:;??<99::99%:>;>@@ABBBBC=@<@@AB:>8<9??@>ACAA@A@<?<?AB=BBB@@??BBBBBBBCBA??@BCCCCCCCBBB?CBBBA>@@>?;;;0;B@@
@ATNG8:01490:06908
GATGGTAGCGCATATCAGCGCAGCCCAGAAGATCAGGAACTCTAGAAGAATTCAGATTTTTAACACGAGAGTAAACGTAAAAAGAAGGTTTTACAAGACTCACGTTAACAATATTGCAGCAGTACGCACACAATCGAAGCGCAGTAAGGATGGCTAGTGTAACTAGCAAGAATACCACGAAATCAAGAAAAAGAAGTACGCTATTAACTATTAACGTACCTGTCTCTTCCGAAACGAATGAGTACGATGAGATCTCGTGTGCTACCATCGAATCACGAAAGTCT
+
BBCC@A;@CCGCCDCCCB@@ACCEF?DAA?AAADCC?C:::AA@@A=@@=A?BBCCEGGG5A?ACCCFCCCBBB<BB@????,?@;@=@BB9DBB>BBB<<;CBB?B?CDABAB?BFCCCBBBABB@@ABDD@CBBB>BBBAB@@@>B?BAA=ABBBBCBB@BBCECC@AA?ACD>AABAA:A@B=ABBAA.9939@ACCCAAA3937<<>6<:=BA@@AAA@?@BB@B?@A@<@CC@CCBAAABABBAA@A>>>>>>>?ABBBB?B@>>><>=@@;;;0;@@?
@ATNG8:01492:06923
GATGGTAGCGCATATCAGCGCAGCCCAGAAGATCAGGAACTCTAGAAGAATTCAGATTTTTAACACGAGAGTAAACGTAAAAAAGAAGGTTTTACAAGACTCACGTTAACAATATTGCAGCAGTACGCACACAACCGAAGCGCAGTAAGGATGGCTAGTGTAACTAGCAAGAATACCACGAAAGCAAGAAAAGAAGTACGCTATTAACTATTAACGTACCTGTCTCTTCCGAAACGAATGAGTACCTCTCAGACGCTCGTCCTACCATCGAATCACGAAAGTCT
+
;:@@=@==BCDCBBBCBBBCCCCBD>CCC@FECCCF@D@BBCBBBF@BB?B?AAC;;;;;*;<AACBB;;<BBA9AB;;;;;;#;<5:;<==2>C>:>C@CAAB;;6;@CC@DBB@BCAAACCCCCBBBBBCCACACC@CBBCCCCEAC@CCC@CCCCBBAB@CCCCB@<::7:AA?CBBBC=A?A?ABBE8;:8:@ABB@@AA>A7;;@@@F?BACCB?AA??:99?A????:?BC?BBBBBAA>@@:::BBBBBBAAABACBB?BBBBB?B???@??8@?99
@ATNG8:01494:06900
GATGGTAGCGCATATCAGCGCAGCCCAGAAGATCAGGAACTCTAGAAGAATTCAGATTTTTAACACGAGAGTTAAACGTAAAAAGAAGGTTTTACAAGACTCATGTTAACAATATTGCAGCAGTACGCACACAATCGAAGCGCAGTAAGGATGGCTAGTGTAACTAGCAAGAATACCACGAAAGCAATAAAAAGAAGTACGCTATTAACTATTAACGTACCTGTCTCTTCCGAAACGAATGAGTACGATGAGATCTCGTGTGCTACCATCGAATCACGAAAGTCT
+
;;CD@CBBBDDGCBCCBBBB@@@@A:@@C@CBCB@@=@<@@BCCBB?@@=@=;9:;9>>>,@:>@@@@@@9:19<6<:;::99$9<.406??2?>@9=A<AA@CBCABABCAC;;:<BBBCCEDCCBB@BBCC@CCBB@BCBCCCCD@C@CBC@JBBBB;;;@DDCGDE@BB>AA@=@@@@@;>8818>>>@.<@8?798BBBBC?C;>>BB>A>A@C;;6;@@AA@A@D@DDE>CBB?BBABCCCBBBBBBBB@AABBBBBBBBB<?;AAA<??CC@@@=@CBB
@ATNG8:01496:06913
GATTAGTATAGAGCTCTACATAGTACTCATTCGTTTCGGAAGAGACAGGTACGTTAATAGTTAATAGCGTACTTCTTTTTCTTGCTTTCGTGGTATTCTTGCTAGTTACACTAGCCATCCTTACTGCGCTTCGATTGTGTGCGTACTGCTGCAATATTGTTAACGTGAGTCTTGTAAAACCTTCTTTTACGTTTACTCTCGTGTTAAAAATCTGAATTCTTCTAGAGTTCCTGATCTTCTGGATACACTCATGTGCACCTACCATCGAATCACGAAAGTCT
+
;4906CBBCCCBBCBBBBCCDFFDCCCC;;;;CDD=BB=@=@BABC@@>ACDCB?B?BBBB>A>BCCCA@A@@898879(9?;@?BB=BBBB@B@?<<=<<?ACCC?ABBCCC8608881818===>A9838ABB=AAAAAA@>@AAA?>>>>9==;7::495<?@@?>>>D:>7777)89<98888)8<>==7>>>>?A@@==8====+====A=B<>>:=>>>?>=:=<@A@@@@6::>;?@A@@@@@@@@@@@??;633-3----4;7:>>>=5=?>=
@ATNG8:01497:06931
GATGGTAGCGCGACGAGCGTAGACCCAGAAGATCAGGAACTCTAGAAGAATTCAGATTTTTAACACGAGAGTAAACGTAAAAAGAAGGTTTTACAAGACTCACGTTAACAATATTGCAGCAGTACGCACACAATCGAAGCGCAGTAAGGATGGCTAGTGTAACTAGCAAGAATACCACGAAAGCAAGAAAAAGAAGTACGCTATTAACTATTAACGTACCTGTCCCTTCCGAAACGAATGAGTACGTGTGCGACGTGTCTCCTACCATCGAATCACGAAAGTCT
+
55<>:?CBBDD@A@CCCEDCCBAAA>ACCAECCC;;:;@CBBBBCC@CC@B?BDDBBABB2B@BCCACCCC>>>:>>@@EEE5CC?A<@@@9ACC@CBBBDCDBB@C@AA?ADE?A@CBCCCCCCCCCBCBC?CCCC?BABBBBBB>C@CBB?BAACBCDC?AAACCC@BA?BBC>ABBED<B??=?CCCF3BB?BAAABCAAE:=:>>CC7<7;AC@@>@F@@?<@=AACCB=CEC@DBCBB@?>CCBBBDAAABB@BBA;AAA;??::;=AA677=<6<@>>
@ATNG8:01503:06940
GATGGTAGAGAGACTGTAGCGCACCCAGAAGATCAGGAACTCTAGAAGAATTCAGATTTTTAACACGAGAGTAAACGTAAAAAGAATGTTTTACAAGACTCACGTTAACAATATTGCAGCAGTACGCACACAATCGAAGCGCAGTAAGGATGGCTAGTGTAACTAGCAAGAATACCACGAAAGCAAGAAAAAGAAGTACGCTATTAACTATTAACGTACCTGTCTCTTCCGAAACGAATGAGTACCTCTCAGACGCTCGTCCTACCATCGAATCACGAAAGTCT
+
<=@A?@CBBBCB;;;B==CECICBB>B<;7;CCB@@=A@BBBAABC@BB?B@DBDBCBBB3C@AAABAAAA???:?CDDDDE3CB@B;;;;6;CD?BBBACCCDE@E@BC?CCC@BBCCB@AABEIICCCCD?BBAA=BBBABCAA?BAC@@=@B;;;CBC?AAA?@@?CF@CBB?@=777)7;;5<;<<<,<A?988CBB@BC<?;:=::0718=A@@=@A@@@AA:=9999.77717><<<8939AA@?>>==;><;;?5:;7679756/5>B?AAC9>>>>
@ATNG8:01510:06941
GATGGTAGCACGACACGACGTGTGTACTCATTCGTTTCGGAAGAGACAGGTACGTTAATAGTTAATAGCGTACTTCTTTTTCTTGCTTTCGTGGTATTCTTGCTAGTTACACTAGCCATCCTTACTGCGCTTCGATTGTGTGCGTACTGCTGCAATATTGTTAACGTGAGTCTTGTAAAACCTTCTTTTTACGTTTACTCTCGTGTTAAAAATCTGAATTCTTCTAGAGTTCCTGATCTTCTGGAGATACACATGATACTCTACCATCGAATCACGAAAGTCT
+
CABCACCBBBBCBBABBCB@@CCAAACBBBCACCCC>CF@CABCBCCCCBCBBBB?B=A@AB<@<@@@@@BA@??A@@AA2@@;??AA<ACCC?BAC?BB??>?BBB@CBBBBBAA>ACC@C@BBA@@?:;<@AAA<>=>BBBB<<=B==<>==8;::38808:?CBBAAABB<?;;;;/;8=5;;BBB/??@??3:;>;;;;=::4:<<=+====@;?>CB;>>@@>;;8<>FBBB??<???;>><<<@@@>==AA@@>AAAA<>?@BE:==?>::91:<<=
@ATNG8:01512:06905
GATGGTAGTGTGTCTCTGAGAGTAGTACTCATTCGTTTCGGAAGAGACAGGTACGTTAATAGTTAATAGCGTACTTCTTTTTCTTGCTTTCGTGGTATTCTTGCTAGTTACACTAGCCATCCTTACTGCGCTTCGATTGTGTGCGTACTGCTGCAATATTGTTAACGTGAGTTTGTAAAACCTTCTTTTTACGTTTACTCTCGTGTTAAAAATCTGAATTCTTCTAGAGTTCCTGATCTTCTGGACGACGCGCACTGACACTACCATCGAATCACGAAAGTCT
+
//9939AA@ACDCBBBBDHCCBABBCA@@CCB@CCCD>BC?C?CCCCCBC?CCBBC@D@ECBB?B@DCCCCCDCC>@@@@@0BB=A@BC>CCCD@CBB@BCACCCCCC@CCCCCCCD@CCC?C?CCCCCCCC@CCCC?BCCBBCCBDBBBCBBDC?CBB=BD@D@@@ACCCCD=CCCLL<D=A<@AAAA0ACCCC>CBBBCDDDCD@FFEE5EBBBH@B@BH?CCCCEEE@C@DCFBBBBCCC@BBCBBBCBBBBBBCCDCCBB>BABBB>CCBB@@?8@><<
@ATNG8:01515:06931
GATGGTAGTGTCATATGAGAGTGTGTACTCATTCGTTTCGGAAGAGACAGGTACGTTAATAGTTAATAGCGTACTTCTTTTTCTTGCTTTCGTGGTATTCTTGCCTAGTTACACTAGCCATCCTTACTGCGCTTCGATTGTGTGCGTACTGCTGCAATATTGTAACGTGAGTCTTGTAAAACCTTCTTTTTACGTTTACTCTCGTGTTAAAAATCTGAATTCTTCTAGAGTTCCTGATCTTCTGGTATGACTAGTGTACTACTACCATCGAATCACGAAAGTCT
+
44<;3944449;;566666?><;;;655;;985:::<4==5:7;;;=>>@<@@@@@<?:<<<=7;69=56665<<.54444$4;7<<@@266;;7;==6::7/0,/<<@8====;;;@;>;;5:499959>AA<D@DD?BBAACCBBCCCCD;;;F@CCDACA@>@BBBBGDCC@@@@@@7?>C>;;;;;*;?ADC:;;AAB@AACIBDJGJ5BA9999?:?A?@A@BBA@<A<??@B9:79BB=CBAA:9:?@>>999999=<<800/::6<=9;;>>6<<<>
@ATNG8:01523:06902
GATGGTAGCACGGAGTCACTCATATCCAGAAGATCAGGAACTCTAGAAGAATTCAGATTTTTAACACGAGAGTAAACGTAAAAAGAAGGTTTTACAAGACTCACGTTAACAATATTGCAGCAGTACGCACACAATCGAAGCGCAGTAAGGATGGCTAGTGTAACTAGCAAGAATACCACGAAAGCAAGAAAAAGAAGTACGCTATTAACTATTAACGTACCTGTCTCTTCCGAAACGAATGAGTACATGCGTCTCACTCATCGCCTACCATCGAACTCACGAAAAGTCT
+
55990-/@;<44.4995556;:9:;=8===7;55555.5499<666=:==:=:<<<><<<<+:5:<<:;;>====4::44444$4;6;.55505<=7:<5.-.--7)/)44.4455<<>==@@@CCCCCBBBC9;;@@?C;;;@@@?9@<@@@;;?@@@@5985;;;=?6::9;<<7=<<<>5879337778'8;8<?===::@;6:57252+2+29>@@;>>@@>==6;6777*3;;28>7//////6996333//6---,,,(--505-//9(///888:::/;=44
@ATNG8:01479:06957
GATGGTAGTACATGATAGACGACACCAGAAGATCAGGAACTCTAGAAGAATTCAGATTTTTAACACGAGAGTAAACGTAAAAAGAGGTTTTACAAGACTCACGTTAACAATATTGCAGCAGTACGCACACAATCGAAGCGCAGTAAGGATGGCTAGTGTAACTAGCAAGAATACCACGAAAGCAAGAAAAAGAAGTACGCTATTAACTATTAACGTACCTGTCTCTTCCGAAACGAATGAGTACGTGTGCGACGTGTCTCCTACCATCGAATCACGAAAGTCT
+
AA@@;>:9;9>>><;;;BBD;;;A@=@;:25@@B@@=@?BBACBBA=@@<B?ABBCEFFJ5B@BCGDFCCCCCF=B@:::::*:@?9@@@4ADC?BCCCCCBBB?B???>@CC=BBCAAALEBBBEBBBCB@BCBB@CBBBBB@@<@?BAA?ACHEFCEG@CCCBBB@CC@AAA>AABBB<BA@:@@@@@2@A?B9:9BBB@A>A=AAAA=A>AABAA?ACBBBED>B?ABB=ACCHBAACCCCBBBAAACBAAABBBBB?CBB?BBBCD=AACC@@@;@;::
@ATNG8:01483:06967
GATGGTAGTGTCATATGAGAGTTGTACTCATTCTTTTCGGAAGAGACAGGTACGTTAATAGTTAATGGCGTACTTCTTTTTCTTGCTTTCGTGGTATTCTTGCTAGCTACACTAGCCATCCTTACTGCGCTTCGATTGTGTGCTTACTGCTGCAATATTGTTAACGTGAGTCTTGTAAAACCTTCTTTTTTACGTTTACTCTCGTGTTAAAAATCTGAATTCTTCTAGAGTTCCTGATCTTCTGGTCTACTACACTGTACTCTACCATCGAATCACGAAAGTCT
+
ABBB=BBB<;9BBBCICCBBCDBCCBBBCCC@BBBB:AB<@<A;;;AB@<<<<00+03889:8:<;=?ABCAA?;?==?=.@B<>>CB5BCCC@BBB?BB=AAB?:?AAA@AA@??:?>@:@;A<@>A>@@:;7=?158>==<?=A<<;=<>>B=;;89;;7;7///77566;48>@GD2C4:4565555#2966617:?A?><977.77:7(8==??8@8>?;>?;>A79282:<>878777;7@:78;;679=757657557769999949A>>===-88;;
@ATNG8:01484:06995
GATGGTAGGAGACACGTCGCACACCGTACTCATTCGTTTCGGAAGAGACAGGTACGTTAATAGTTAATAGCGTACTTCTTTTTCTTGCTTTCGTGGTATTCTTGCTAGTTACACTAGCCATCCTTACTGCGCTTCGATTGTGTGCGTACTGCTGCAATATTGTTAACGTGAGTCTTGTAAAACCTTCTTTTTACGTTTACTCTCGTGTTAAAAATCTGAATTCTTCTAGAGTTCCTGATCTTCTGGGTCTACGCTCGTCGCGCTACCATCGAATCACGAAAGTCT
+
;<<>;===9<<;555;::7;:>00)//;;:==B=AABD>ABAFADBBAB@A=@=<;;)0)//9:5:+/5483==4595====+8=444=>6:@AC@CBA<AA-00=88=5=@@BBBBC?C9819:=>>==>@A=A;;87::???A>>>>888>=AA<>>><>?5;5;:=<=BB@A<=<<AA2@<@<>>@@>.79;;9.77999;5858:>>>=*:55575949949;75577(/(/53699277<>3:766//-679-///96:9@;><><737/,,777),,,6
@ATNG8:01485:06960
GATGGTAGCGCGACGAGCGTAGACCCAGAAGATCAGGAACTCTAGAAGAATTCAGATTTTTAACATCGAGAGTAAACGTAAAAAAGAAGGTTTTTACAAGACTCACGTTTAACAATATTGCAGCAGTACGCACACAATCGAAGCGCAGTAAGGATGGCTAGTGTAACTAGCAAGAATACCACGAAAGCAAGAAAAAAGAAGTACGCTATTAACTATTAACGTACCTGTCTCTTCCGAAACGAATGAGTACGTGTGCGACGTGTCTCCTACCATCGAATCACGAAAGTCT
+
55>>:>CCBBB@@@BBBCBBA;::905;=:6:6DCDACABBB;;:B?@@=@;=?993<;<,<8<9739;;77377)77//////#//(/(////$/9<288888:7777(3,396722-2669>>@@>CCBB@ADC@BBCB=@@BAAA??9@?A@@=ACAABBCC@BBBBCB?BB????<@@:::27>?;9999:9%9A;9:9:A>AAA<?7;;BB<><>AB;;8;AAABBB@D?BBC>BBC?AACAAABCCCAAABBBBBBB?>>:>==:=A?>>;>>ABAA@:A???
@ATNG8:01488:06962
GATGGTAGCATCATGCATATTCACAGAAGATCAGGAACTCTAGAAGAATTCAGATTTTTAACACGAGAGTAAACTTAAAAAGAAGGTTTTACAAGACTCACGTTAACAATATTGCAGCAGTACGCACACAATCGAAGCGCAGTAAGGATGGCTAGTGTAACTAGCAAGAATACCACGAAAGCAAGAAAAAGAAGTACGCTATTAACTATTAACGTACCTGTCTCTTCCGAAACGAATGAGTACTGCGTCTCACTCTCGCCTACCATCGAATCACGAAAGTCT
+
77//)/9:;@@@@;9;@CBB?BBBB@B=;99;55166;;=;;;<8<>7;7?@?=@@@@0@>ACBCCBBA@@@9::5:AAA2BA>A>BBA9B@A>AAA@BA@??:?<??<?AB?CAA????B>>B>>;?887;@DC@B@@@@@@A:=9=>B?BBBBDBBB@A@A@??>?A<@BB:=:886(255.56666'5716=DDDAAAC;?;?@@@<>;>@?::7;@@@???;A;A@@670000@@@;??A@@@@;:;??====::6:>A<A==>?=A677=<=87;AA
@ATNG8:01488:06967
GATGGTAGTGTCATATGAGAGTGTGTACTCATTCGTTTCGGAAGAGACAGGTACGTTAATAGTTAATAGCGTACTTCTTTTTCTTGCTTTCGTGGTATTCTTGCTAGTTACACTAGCCATCCTTACTGCGCTTCGATTGTGTGCGTACTGCTGCAATATTGTTAACGTGAGTCTTGTAAAACCTTCTTTTTACGTTTACTCTCGTGTTAAAAATCTGAATTCTTCTAGAGTTCCTGATCTTCTGGGATGTGTGCTCAGTGCCTACCATCGAATCACGAAAGTCT
+
BBBE?BBBCBBBBBBCCCCICCCCCA@>@D9:4:A@?;@@;:8===699C=B<:9@=@=@BCB@C@BCCCCCFBA8;;CCC2BB>B@@@;@AAA=@?B=BB?ABBC;;9;DCBCCCB?CBB@BADCCCBB;;:;BBD>AAAABBCCBB;;;BBBB@CCCACC@D>B@@ABBBBC?A;;;;.;<?<;;;;;*;B;;;7;CDABBCBCDBEJMM5BA@;<7<=CC?AAABABC7;7;AABBB@CDDC>CBBCCCCCCCCBBCC=ABC@BBBBC@A;==CDD>CCCF
@ATNG8:01488:06987
GATGGTAGGCGAGAGTGAGACGCAGTACTCATTCGTTTGGAAGAGACAGGTACGTTAATAGTTAATAGCGTACTTCTTTTTCTTGCTTTCGTGGTATTCTTGCTAGTTACACTAGCCATCCTTACTGCGCTTCGATTGTGTGCGTACTGCTGCAATATTGTTAACGTGAGTCTTGTAAAACCTTCTTTTTACGTTTACTCTCGTGTTAAAAATCTGAATTCTTCTAGAGTTCCTGATCTTCTGGGTGCGCTACAGTCTCTCTACCATCGAATCACGAAAGTCT
+
56=?;?CB?BCCCCCBBCDCBBCCCCGCCCAB?ADDF=B=B@DBBBCCC?ABDDD?B=ABBC?C=AABCCCCCD?BBCCC3BB>@@BC>CCAB?BBB>BB;>=BBBB@BBBBBBAA<==A;A:>?@AA?>>=?AAA:>>>;;;??AAAA@>>>@<>>=<AC=A=AA>>>AAAA<>>>CD5F:=98////'/<667)//9///=AAA<??@?/>AAAA<A<>>;>ABB>==7:5;>@@@A:>?AD;:::AAA???>>>>>>@DCC=>:;;>=A<>=>>A:A??=
@ATNG8:01489:06978
GATGGTAGGAGACACGTCGCACACGTACTCATTCGTTTCGGAAGAGACAGGTACGTTAATAGTTAATAGCGTACTTCTTTTTCTTAGCTTTCTGTGGTATTCTTGCTAGTTTACACTAGCCATCCTTACTGCGCTTCGATTGTGTGCGTACTGCTGCAATATTGTTAACGTGAGTCTTGTAAAACCTCTTTTTACGTTTACTCTCGTGTTAAAATCTGAATTCTTCTAGAGTTCCTGATCTTCTGGGCTGCGCTGATATGCGCTACCATCGAATCACGAAAGTCT
+
<<AB?BCC@CBDBBBBB@@@@@AAABBBCCCC@BFDD>CDBC?;;;AA@@;@B@>>?@-009:6;:;?BBBCBBB?AA???07;,/////(/:=?@=@@?;@A???=@576'5755525508>B=D=;;;888==:>@AA=BAA@>>>?@@@==<===18569>C;?:999---7--)--999*9)-.5666)67788)2222256778+.//'....8.3.56268885556=5:@>;9;///8=6;66;@@@@@==>>==>B?=7<@96607=<<==>6B;;;
@ATNG8:01497:06994
GATGGTAGGACGAGCGTCTGAGAGGTACTCATTCGTTTCGGAAGAGACAGGTACGTTAATAGTTAATAGCGTACTTCTTTTTCTTGCTTTCGTGGTATTCTTGCTAGTTACACTAGCCATCCTTACTGCGCTTCGATTGTGTGCGTACTGCTGCAATATTGTTAACGTGAGTCTTGTAAAACCTTCTTTTTACGTTTACTCTCGTGTTAAAAATCTGAATTCTTCTAGAGTTCCTGATCTTCTGGTGTCTGATCTGTATCACTACCATCGAATCACGATAGTCT
+
BBDD@CCC?BBBBBBBCBBBCCDD?@@@BCDD?DAAA9AA?C@AAACCCC@CCCAC?E?EDBB=B@CECCCCCBB?BBBCB5BB@CBCB=BBAA@BCEACE=AABDCC?CCCCDDCB=BCD@C?BBBCBBBC@DCBB?CCCCCBBBCCCCCBBBB@CCB@BB?C?BBCCCCCCC@D;:;;6;?C?CCCCC5CCBCB>CCGCCCCCCC?CDDD5BBBBD@C@CC?CCCDCCC?B?BCCBBB?AAC@CDAAABDCCCCCCCCBBBDD@CBBBC@CBBBBCBBB???
@ATNG8:01500:06954
GATGGTAGCAGACGTGACAGAGCGCCAGAAGATCAGGAACTCTAGAAGAATTCAGATTTTTAACACGAGAGTAAACGTAAAAAGAAGGTTTTACAAGACTCACGTTAACAATATTGCAGCAGTACGCACACAATCGAAGCGCAGTAAGGATGGCTAGTGTAACTAGCAAGAATACCACGAAAGCAAGAAAAAAGAAGTACGCTATTAACTATTAACGTACCTGTCTCTTCCGAAACGAATGAGTACTGCGTCTCACTCTCGCCTACCATCGAATCACGAAAGTCT
+
=BBC@CCCCCDCBB=C?>@@ABBCE@CCD@BBBCDCAD;;;@@@AB@BE@E?AAABBCCC3C?BABBBBBBADD>CCBBBBB0AA;@=@BB9BCC@BCDECCGED@B?BD@BAA@DCBBBBBCCCBCCCCDC@C@A@>BAA@@A@?=@@C@@>ABBBCCCC?BDBCCC???;?@?188=<<8;<<999::::%:=;=ABBBBB@B7;7:<==2;7;?BBB@BAAA@:939<>>@9=?@=@@BABAAAAAA@@@CAAABCCCB?C??=????B?BBBBBBB>BAAA
@ATNG8:01508:06975
GATGGTAGTGTGTCTCTGAGAGTAGTACTCATTCGTTTCGGAAGAGACAGGTACGTTAATAGTTAATAGCGTACTTCTTTTTCTTGCTTTCGTGGTATTCTTGCTAGTTACACTAGCCATCCTTACTGCGCTTCGATTGTGTGCGTACTGCTGCAATATTGTTAACGTGAGTCTTGTAAAACCTTCTTTTTACGTTTACTCTCGTGTTAAAAATCTGAATTCTTCTAGAGTTCCTGATCTTCTGGTATGACTAGTGTACTACTACCATCGAATCACGAAAGTCT
+
8:<B@BBCCC::9>;;;AAACDBBBCAA@BAA?BAAA<AC?C?BCBCBCB?CDDCC@CACCCC?B?DDDDCCCCC??>>?>0@B=B@BB<BBCC@BBCADD@CCCCBB?BCFDDCCC?BBC?D?CCCCCBBC@CCCB?BBCCCCCCDCDCCCCBB@BCC@CC@D?BBBCCCCBC?BBDDD;C@C>@@@@@0@AACC=BADCCCCBBB@CCCC5CCCCCACACC@BBBECBB?B?BCCCBB?BBC@DCCCCCCCCBCCCCCCCCCC@BBBBB@CBBA??>8@:::
@ATNG8:01509:06968
GATGGTAGTGTCATATGAGAGTGTGTACTCATTCGTTTCGGAAGAGACAGGTACGTTAATAGTTAATAGCGTACTTCTTTTCCTTGCTTTCGTGGTATTCTTGCTAGTTACACTAGCCATCCTTACTGCGCTTCGATTGTGTGCGTACTGCTGCAATATTGTTAACGTGAGTCTTGTAAAACCTTCTTTTTACGTTACTCTCGTGTTAAAAATCTGAATTCTTCTAGAGTTCTGATCTTCTGGGTCTCTCTCTCACGCACTACCATCGAATCACGAAAGTCT
+
AAEE@BBB<<6@>DEFDCCCCDCCBBBCCDCB>A@AA<@@=@@GBCCC;;8;CBBB@CACCBB?C@CCCCCCCCC>BACC;C>@=@BBB=BBCDACBB?BB9<;BB;;:;CHEDCFDACCC@CACBBBCCCC@CCBB?B@@@DGACAGGCCA@@F@CBB@BC?A?BB@@@CDML@CDBDD:C?B=@BCCB0B;;;>A@BDCCAABC@DKKKGFBABCAC@IGACCCCCCC;;;BBBBA>BABB=BBBBABACBB@@@AAB;;;=@CCGE@JCBA;;;0;;;;
@ATNG8:01511:06950
GATGGTAGTATCTGCACACTCTGTCCAGAAGATCAGGAACTCTAGAAGAATTCATGATTTTTAACACGAGAGTAAACGTAAAAAGAAGGTTTTACAAGACTCACGTTAACAATATTGCAGCAGTACGCACACAATCGAAGCGCAGTAAGGATGGCTAGTGTAACTAGCAAGAATACCACGAAAGCAAGAAAAAAGAAGTACGCTATTAACTATTAACGTACCTGTCTCTTCCGAAACGAATGAGTACGTGTGACGTGCTACCATCGAATCACGAAAGTCT
+
44:<8<ABCCBCCCCBC>666;;6616@B76;DCAA=@7;;A@@@B?CC?A?@00000000)0:==<B>=;;77728<ABCC?+A<<@:B==2<??<@AABBCBBB@C?:949@@>BDBBCCGCGGCBBBB@@?@CCD>@@BCBCCA=B>A@@<@BB;;9AB?BBBBBA=AA<00/1779<<5:<;6333377%8><=@@BCBBBA<;7:==A;@9==B;;7;B;;;;;@D=A@C>CCB?BBBBBABBBBBBCBBBBBDBB@B???A>@A>?:::,:???
@ATNG8:01520:06981
GATGGTAGCTATACGTATATCTATGTACTCATTCGTTTCGGGAAGAGACAGGTACGTTAATAGTTAATAGCGTACTTCTTTTTCTTGCTTTCGTGGTATTCTTGCTAGTTACACTAGCCATCCTTACTGCGCTTCGATTGTGTGCGTACTGCTGCAATATTGTTAACGTGAGTCTTGTAAAACCTTCTTTTTACGTTTACTCTCGTGTTAAAAATCTGAATTCTTCTAGAGTTCCTGATCTTCTGGGTGTATCAGCGAGTATCTACCATCGAATCACGAAAGTCT
+
BBCC?CBBBCCCBBBCDDCBBECCCCBBBC;:9:BBB=CCC>B@CBCBBBC?DCBBA?C?CCCC@C?CABBAB@AA?ADCAC1A?>@@DC;@AAB?BBB>BB>???A9979BCBBAAA?CCC>B>B>>B>>>A;AACC;<>>?@888;;>>>>=>?<@@@<@@<@<@@?>=AAAA:>>@@@6@=D:=>@?=+<=666,8=;:;;><=<4;;:;+:;;;B=B<??<@@@D888=B<A>@@@@6::AA:<<<AAAA@@>A<9<DAA??9><88:7<<A?9991:=<<
@ATNG8:01522:06966
GATGGTAGACATATCGTACTCTCTGTACTCATTCGTTTCGGAAGAGACAGGTACGTTAATTAGTTAATAGCGTACTTACTTTTTCTTGCTTTTCGTGGTATTTCTTGCTAGTTTACACTAGCCATCCTTACTGCGCTTCGATTGTGTGCGTACTGCTGCAATATTGTTAACGTGAGTCTTGTAAAACCTTCTTTTTACGTTTAACTCTCGTGTTAAAAATCTGAATTCTTCTAGAGTTCCTGATACTTCTGGGCAGACTCTGCACACGCCTACCATCGAATCACGAAAGTCT
+
@ABC@CCBCA?@BCCB@@B@;;<<=C;;;@?B?B;;9/9>:=8:8/////39;;<<=A37-733-37<<@AA@?88288;;;<+8=493333&3333,3333(371777;333(/8;//.35.5>=<A====:;:;<:>=>==@A@@@@@===A;;;<;:/657175/5288<5528889>79>>/;5=,//999*666@@6=6A::::8:<<46676)6///9+/)5@8<<?>>772717:>97:?89:9<196,,*****52259996:7737:88867755:9;1:;;;
@ATNG8:01524:06963
GATGGTAGCTATACGTATATCTATGTACTCATTCGTTTCGGAAGAGACAGGTACGTTAATAGTTAATAGCGTACTTCTTTTTCTTGCTTTCGTGGTATTCTTGCTAGTTACACTAGCCATCCTTACTGCGCTTCGATTGTGTGCGTACTGCTGCAATATTGTTAACGTGAGTCTTGTAAAACCTTCTTTTTACGTTTACTCTCGTGTTAAAAATCTGAATTCTTCTAGAGTTCCTGATCTTCTGGTATGACTAGTGTACTACTACCATCGAATCACGAAAGTCT
+
ABCD@CBCBCCDCBBBCCCCCDDBDBBCBCCC@CBAA<BC?B?BCCCCBB@DCCBB?B@CCCC?C?CDCCCBBBB@BACCC3BB@BBBB>BCCB>BBB?BB>>?=DBB?ABBBB@BB>BBC>B>B@>B><<<;AA>=7=>>>>=>>?>@>>;;;A:>><<@A=A=CC>>>AADD:???BB5B=C:>>AAA/BB===7<<<9;;A>==5:;:;+;;;;?;>;>A=AAAA@@@<@<@AAAAA6<<C=@@AA>>=@@?A==?><>@AC:>>>>>:>A>==CC9C888
@ATNG8:01524:06987
GATGGTAGCTCGCTGATGATATCTCCAGAAGATCAGGAACTCTAGAAGAATTCAGATTTTTAACACGAGAGTAAACGTAAAAAGAAGGTTTTACAAGACTCACGTTAACAATATTGCAGCAGTACGCACACAATCGAAGCGCAGTAAGGATGGCTAGTGTAACTAGCAAGAATACCACGAAAGCAAGAAAAAAGAAGTACGCTATTAACTATTAACGTACCTGTCTCTTCCGAAACGAATGAGTACTACTCTCAGAGACACACTACCATCGAATCACGAAAGTCT
+
@@BCACBBBCCBBCCCCC@@@BBBD?CCC@CCCC@@?@>ABC@@AB@CD@C@A??=>>>>.>9?>BBBCB@>><7<@AEEEE5;:;;@DJC;CEC@CBBBECC999;@EE@CBB?BBBBCCCCCEDCCBDCC?CCCC?BABBBBBB>C@CBB>ACDDCCAA?BAABBB@BB@BBB<??AAA<BBA;999988%9A<@999CCBAB<;6;=AA=A<@AC@A>@CAAAAA@B?BBD=BBA?BCCBBBCBAAADBBBD>>>BBAAACCB<A>>>D=AA>>@@@;@@@?
@ATNG8:01479:07005
GATGGTAGCTCTGCTCTGACTCTCGTACTCATTCGTTTCGGAAGAGACAGGTACGTTAATTTAATAGCGTACTTCTTTTTCTTGCTTTCTGTGGTTTTCTTGCTAGTTACACTAGCCATCCTTACTGCGCTTCGATTGTGTGCGTACTGCTGCAATATTGTTAACGTGAGTCTTGTAAAACCTTCTTTTTACGTTTACTCTCGTGTTTAAAAATCTGAATTCTTCTAGAGTTCCTGATCTTCTGGGTCTACGCTCGTCGCGCTACCATCGAATCACGAAAGTCT
+
//9969<?A@=BCCCCCAABCCCCCBBBCFAA>@CCD=BC?C@@@BCDFF@CCCCC@C?BB<B6;:><<?@@@;<;?>@000,////(/3388-333&3;1733333,377333::-444047;;<;8889,338828ABCBBBBBBBBB>>;;5:75067/5/5898899773558A=-828355555'56222)25777666222'2222$257;;8=9::6:;99<884:598998803;?=9@@@@A??=@@?999@@A@A?C@@@B@BBCA???8?@@A
@ATNG8:01479:07033
GATGGTAGATACTCGCTGATACACCCAGAAGATCAGGAACTCTAGAAGAATTCAGATTTTTAACACGAGAGTAAACGTAAAAAGAAGGTTTTACAAGACTCACGTTAACAATATTGCAGCAGTACGCACACAATCGAAGCGCAGTAAGGATGCTAGTGTAACTAGCAAGAATACCACGAAAGCAAGAAAAAGAAGTACGCTATTAACTATTAACGTACCTGTCTCGTTCCGAAACGAATGAGTACTGTATCTATGTGTGCGCTACCATCGAACTTGCAGAGTCT
+
77//)/79:554;;55555;696GE>DCCAC<9944.4.448:;;;8==9<8;::33333$3133333387333(3344444$44.5.555&555.565;9999949.44399:5:::::<<666<<<<554.49998<<<<<=>=<?=>00/>877::94:<544=44/(///(/////(//3,33999'87188888/...(.(.26849266554588/////-060555,--/0///3378888;8889///9//3::=;945559>5::15599866--
@ATNG8:01481:07015
GATGGTAGCTCTGCTCTGACTCTCGTACTCATTCAGTTTCGGAAGAGACAGGTACGTTTAATAGTAATAGCGTAACTTCTTTTTCTTTGCTTTCGTGGTATTCTTGCTAGTTACACTAGCCATCCTTACTGCGCTTCGATTGTGTGCGTACTGCTGCAATATTGTTAACGTGAGTCTTGTAAAAACCTTCTTTTTACGTTTACTTCTCGTGTTAAAAATCTGAATTCTTCTAGAAGTTCCTGATCTTCTGGGGCTGCGCTGATATGCGCTACCATCGAATCACGAAAGTCT
+
;<AA=A<;656<?@@ADCBB;<959:=9//--(-----(-7)4.489=5559====>=//,0;///5998:333277377777'779/8333(3;//)///)/7)//455>:><=<=;;:5999.4.9@:59@;94=:44.5;955555:9:::;<<<79969=>9>8=?@999<==8==>A@@+>:>666AAA+66;;907/-(------76::::(/4455./5<;5/---,(,6(-(--:///6<<>>>0<666<<<:;;;666@@>DEAC999>:>999@@@=BCCC
@ATNG8:01482:07021
GATGGTAGCGCACACATAGATACAGTACTCATTCGTTTCGGAAGAGACAGGTACGTTAATAGTTAATAGCGTACTTCTTTTTCTTGCTTTCGTGGTATTCTTGCTAGTTACACTAGCCATCCTTACTGCGCTTCGATTGTGTGCGTACTGCTGCAATATTGTTAACGTGAGTCTTGTAAAACCTTCTTTTTTACGTTTACTCTCGTGTTAAAAATCTGAATTCTTCTAGAGTTCCTGATCTTCTGGACGACGCGCACTGACACTACCATCGAATCACGAAAGTCT
+
::B>:>ACBBDDDCCBBBEEBBBBBDBCBCCC@BCCD=CC@C@CCCCCCC@CCCCC@C@CCBB@B@CDCCBBBBB;>>>>=,>B<@@CD?DDCE@CBB?BB8<<BC;;7<ICCCC;;7;;;5;=BBCCCCAA=AC;;6;BDBBCCCCCBCDBA;;5;;;5;A@B?CCB@@@EFF@BBCCG;C@D=;;;;;;%;A;;;0;ADCCCCCGD7;;;;*;@@BC?A?AC@CDBCBCB?B?BDBCCC@BAA<AC:::BBBBBBBBBBBCDBB?BAA;;:;BBBCCC>C;;;
@ATNG8:01494:07031
ATGGTAGAGTATCATGTAGTATCTCCAGAAAGATCAGGAACTCTAGAAGAATTCAGATTTTTAACACGAGAGTAAACGTAAAAAGAAGGTTTTACAAGACTCACGTTTAACAATATTGCAGCAGTACGCACACAATCGAAGCGCAGTAAGGATGGCTAGTGTAACTAGCAAGAATACCACGAAAGCAAGAAAAAGAAGTACGCTATTAAACTATTAAACGTACCTGTCTCTTCCGAAACGAATGAGTACGTGTGACGTACGTGAGCTACCATCGAATCACGAAAGTCT
+
4::7<?;<<<<?<;:<//////755.////)///978.4.444;;4405;8=8<=@>>9::)>=@CBBCBCCBBA9A=:;:;:$:A>CIDD@2>B@:BCCA@??<;:(43887;;;9=<<<BBBA;;;BB@B?A:@0//4777=/66>8=9>5515;;4955504::=9318937==:?543;3;33/3=<;<+37/3::;;;999,77)7;7;/52'259<<9:9///<;)404990944.5<<<><<554;354::=559>;?<:976?000?<>===A@A8@000
@ATNG8:01494:07037
GATGGTAGCTCTGCTCTGACTCTCGTACTCATTCGTTTCGGAAGAGACAGGTACGTTAATAGTTAATAGCGTACTTCTTTTTCTTGCTTTCGTGGTATTCTTGCTAGTTACACTAGCCATCCTTACTGCGCTTCGATTGTGTGCGTACTGCTGCAATATTGTTAGCGTGAGTCTTGTAAAACCTTCTTTTTACGTTTACTCTCGTGTTAAAAATCTGAATTCTTCTAGTGTTCCTGATCTTCTGGTGTCGTCTATCATGTACTACCATCGAATCACGAAAGTCT
+
AAAB?BCBBDCCCCCCBBBCGECCCBBBCDCC?BCCC>CC@C@DCBBBCC@DDDCF@C@CCCB?CAFCCCCCCBB?;;::9*9?;ABBC>CFBB@CIJABB?A@BBBB@BBGDJEBB>BCCAE?CCCBBBBB?@@GE@CBCCDCCCBCCBBBBBCABBB?BC?BBABCCCCC@>8@;;;;.;@C?CCCEC5CECCC=CCCDDIDBBB?BEED2CBBCC@DACB@CCDA@@@>A=ACCCCC@BBB@CAAADBABACCCBBBCCCCC@CCCBB?BBCCCDD>DEAA
@ATNG8:01495:07002
GATGGTAGCATCATGCATATCTCACCAGAAGATCAGGAACTCTAGAAGAATTCAGATTTTTAACACGAGAGTAAACGTAAAAAGAAGGTTTTACAAGACTCACGTTAACAATATTGCAGCAGTACGCACACAATCGAAGCGCAGTAAGGATGGCTAGTGTAACTAGCAAGAATACCACGAAAGCAAGAAAAAGAAGTACGCTATTAACTATTAACGTACCTGTCTCTTCCGAAACGAATGAGTACTATGTAGAGCTCTATACTAATCGAATCACGAAATTCT
+
BBBC?CDDDCBC?CCCCABBDDCCC?CCC?BBCCAB?B?BBBBCBC@BB@B@CCC?????1??ABBABBBBAAB;@@>@@@@,?@;?;?@@8@BC@DBABCCHA@?AADJ@CCC>@@CCCCCCCCCCFEEBB?CDCC@B9::BBBC?B@BBC@CBBBCCCC?AAAACC@BB@AAA=@@@@@8???:?@@AB2BC?CBAACCBBB>@>?ABD7;7;ACDF@CBCBBAA=?<?CC?CBCACBBBCCCCAAACABAACBBBC???@@=BA@@;?>AA:::5:;??
@ATNG8:01496:07034
GATGGTAGAGAGACTGTAGCGCACCCAGAAGATCAGGAACTCTAGAAGAATTCAGATTTTTAACACGAGAGTAAACGTAAAAAGAAGGTTTTACAAGACTCACGTTTAACAATATTGCAGCAGTACGCACACAATCGAAGCGCAGTAAGGATGGCTAGTGTAACTAGCAAGAATACCACGAAAGCAAGAAAAAAGAAGTACGCTATTAACTATTAACGTACCTGTCTCTTCCGAAACGAATGAGTACCTCTCAGACGCTCGTCCTACCATCGAATCACGAAAGTCT
+
55@B9BCCCCCCCD;;;CCCEBAAC>CCB@BBCB@@=@>AAA;;9C?BB?B?BBA@=<<<,<;@ABAAAAA999+99;99::):>9>5;;;0;AA?BABBBAA;;;/;?GD@CBB=@@@>@@@AACCCBBCCB@BC@@>@BBCCCCC@DAC<<;<CCCCBBC@CCCCCC?BB<999?@@@BA:>77/889999%9>:797>@@@=>=?=A@??<?==>@;;6;BAAABA?C>BBB=B::79AA@BBD@CAAACCCCCCA@>?><>>><A;;;>:>>:::@@9@@::
@ATNG8:01497:07038
GATGGTAGTAGTACACTAGTCATACCAGAAGATCAGGAACTCTAGAAGAATTCAGATTTTTAACACGAGAGTAAACGTAAAAAGAAGGTTTTACAAGACTCACGTTTAACAATATTGCAGCAGTACGCACACAATCGAAGCGCAGTAAGGATGGCTAGTGTAACTAGCAAGAATACCACGAAAGCAAGAAAAAGAAGTACGCTATTAACTATTAACGTACCTGTTTTCTTCCGAAACGAATGAGTACACACTCTCATATGACACTACATCGAATCACGAAAGTCT
+
AACC?BBBBBC@@<C@DCCCBAAAC=A<;59;@@@@<A@CIGDCCC@CC@C@CCC@@@A@0@=@@DBAABC@?=69:;;;;:';C:;;@@@4@A@>AAAAAAA;;;0;>AA=CBB<@@A;?@@CCCCBBBBBM@DBBB@CCBCAAAA=B?CBB?BCAAAAAA?CBBBAA=AC>?@?@CCCCD>BBA>@AAAA2?B=A999BBB?>;>8==;;5;8=?BA@;@;;;;-;@>A?BCC=BBB?BBBBBBBBBBBBBBBBBAAAF>;;;A>>>@>>;>=A@AAA;@BA?
@ATNG8:01501:07019
GATGGTAGCAGACGTGACAGAGCGCCAGAAGATCAGGAACTCTAGAAGAATTCAGATTTTTTAACACGAGAGTAAACGTAAAAAAGAAGGTTTTACAAGACTCACGTTAACAATATTGCAGCAGTACGCACACAATCGAAGCGCAGTAAGGATGGCTAGTGTAACTAGCAAGAATACCACGAAAGCAAGAAAAAGAAGTACGCTATTAACTATTAACGTACCTGTCTCTTCCGAAACGAATGAGTACAGAGAGTACGATATGTCTACCATCGAATCACGAAAGTCT
+
5;<B?BBBBCC;;:BC@@ACCAAAB=B;;6:BCCDC?B?BAAAABD?AA=A?CCCBBBBBA(A=AAB@AABAAAA8<<<;:;;;%;:559==>7?BA?DCABACCA@?@ACB?BCC>@?BABCECCCCCCBBBBACBBB@CBBBCCCB<@;@::6;DCCCECA??AAAAB?BB?BAA>ABCFE>B??:????>1?C?AAABBBCAA<A<@?@@7:4:>A::::D@@?AA@D?BBC=CCC?AAACBBBABBCBAACCBBB@ABBBB>:68=>>?=A>>>?@@9@777
@ATNG8:01502:07035
GATGGTAGTACATGATAGACGACACCAGAAGATCAGGAACTCTAGAAGAATTCGATTTTTAACACGAGAGTAAACGTAAAAAGAAGGTTTTACAAGACTCACGTTAACAATATTGCAGCAGTACGCACACAATCGAAGCGCAGTAAGGATGGCTAGTGTAACTAGCAAGAATACCACGAAAGCAAGAAAAAGAAGTACGCTATTAACTATTAACGTACCTGTCTCTTCCGAAACGAATGAGTACTGCGTCTCACTCTCGCCTACCATCGAATCACGAAAGTCT
+
DDCC?BBBBBBC99<BBDCCBB@A@@D;;::CC@CDACACCCBCCD?@@>A@BBBACCC1@?ABCBBAA@999-8<@A@@@0@B>A@DGD7CDFFCBB@@@BBB?B?@@>@AE@BBBCCCCCCCCBBAADD?CBBB>A@A?@AAA>B?BCB?BCBCBBCB@BBBBBB?BB?ABA999BAA;A995:BBBB3BB?B@??BAA@A1738;>>5;6;=BAA=AAAABAA>A?ABB=@AB?AAADCFDAAABBBABAAABBBBB@CCC?BBBBB?BBCEDCD;::??
@ATNG8:01505:07007
GATGGTAGAGAGAGCTCTCTCATCGTACTCATCGTTCGGAAGAGACAGGTACGTTAATAGTTAATAGCGTACTTCTTTTTCTTGCTTTCGTGGTATTCTTGCTAGTTACACTAGCCATCCTTACTGCGCTTCGATTGTGTGCGTACTGCTGCAATATTGTTACGTGAGTTTGTAAAACCTTCTTTTTACGTTTACTCTCGTGTTAAAAATCTTGAATTCTTCTAGAGTTCCTGATCTTCTGGCGCGTATGTATGTCGCCTACCATCGAATCACGAAAGTCT
+
CCBC@BCBBA@@@BB;;9@AA@DFCAABCBCECAB@BC?C@CCCCCCB?BCCBD?B?ACBB?A@DDCABAAAA@CBCCC2AA=A::9,8::>=AAD?CD=?>?@?=498?=?@AA>AA?<@<??B@>==@=AC>>:>=AA@@A===??A@?;;5888:?@8;;BDB@@@C4=8888(88<79:::;+;>?@A8>>AAB>=?CB=AAAA/;8818=9=;?@<AAAB>>><@<AABA@@<@@@<==///999;===<===566;69///;596;;;;;1;?>?
@ATNG8:01507:07004
GATGGTAGTATCTGCACACTCTGTCCAGAAGATCAGGACTCTAGAAGAATTCAGATTTTTAACACGAGAGTAAACGTAAAAAGAAGGTTTTACAAGACTCACGTTAACAATATTGCAGCAGTACGCACACAATCGAAGCGCAGTAAGGATGGCTAGTGTAACTAGCAAGAATACCACGAAAGCAAGAAAAAGAAGTACGCTATTAACTATTAACGTACCTGTCTCTTCCGAAACGAATGAGTACTGTATCTATGTGTGCGCTACCATCGAATCACGAAAGTCT
+
56>?:?BBABBCCBBCCCCCCCGCC@BCC?AAACBBACCDDCB@@=;;6;@AABBAAAA3A>DBBBCBCCA@@8>9;;===,>>9=29::&9@@<A9;:BBC@@<@@BB@BCB@BDDBBBDCBCCCCBBBC?BBAA?@CCBBBCC>B>B@@>@ECCBCCC@CBBBBC?BB?BBB<??BGE>???;::999(9A@CAAACCAAA7976=>>2:5:<AAA>BBACCCC?B>@@?:?CD@BAABBCCBBBBBBBBBBCBBBACCCDE@B888@=BAAACDD>CAAB
@ATNG8:01511:07014
GATGGTAGCATCATGCATATCTCACCAGAAGATCAGGAACTCTAGAAGAATTCAGATTTTTAACACGAGAGTAAACGTAAAAAGAAGGTTTTACAAGACTCACGTTAACAATATTGCAGCAGTACGCACATCGAAGCGCAGTAAGGATGGCTAGTGTAACTAGCAAGAATACCACGAAAAGCAAGAAAAAGAAAGTAACGCTATTAACTATTAAACGTACCTGTCTCCTTCCGAAACGAATGAGCAACGAAGAGTCAGAGCAGAGCTACCATCGAATCACGAAAAGTCT
+
--7616;>9994555/;///7////)56=9>CCBBA6:66CABBBB?B@8A>995;:>?=+=7<BBBCCBBCBB>AACBDDD5CB?B=@@@9@DD@C;;;CCCBB@B@CC@BCC@BBBBCCCBBCCCCC;;9@@055<;=:;;7:9<::7:<<<555;4::<;:=78875:?<==8773&3884:==;;'333(378534444469486//)/6.6///6(/-////(/060669.644.4444445444.488:;<>?=====;::==6::=?@=?=<=8888&38;;
@ATNG8:01516:07012
GATGGTAGTATCTGTCTACGAGAGCCAGAAGATCAGGAACTCTAGAAGAATTCAGATTTTTAACACGAAGAGTAAACGTAAAAAGAAGGTTTTACAAGTACTCACGTTAACAATATTGCAGCAGTACGCACACAATCGAAGCGCAGTAAGGATGGCTAGTGTAACTAGCCAAGAATACCACGAAAGCAAGAAAAAGAAGTACGCTGATTAACTATTAACGTACCTGTCTCTTCCGAAACGAATGAGTACACATCGTCGTGTCGTGCTACATCGAATCACGAAAGTCT
+
<<<@<@55959;9@:999:99955549::054=B/0)/2//////96;;7=8:857?AA>+<699933,333339188<<::>,49.47:::,//:)///////555.55::79993999899;<<;;;?<<;<7;///)/98-.///)-05-/)/;77=;<<5889//)/166::<<6<:==>6=<<7AACDD3BB>:998<;737=/5-2222+2488677376:662.(.0...'....33622266668855:<<<<<BBBB@@@@BBBB@C?@A999,7<<>
@ATNG8:01519:07001
GATGGTAGGCGTGTGAGAGTCTGCCCAGAAGATCAGGAACTCTAGAAGAATTCAGATTTTTAACACGAGAGTAAACGTAAAAAGAAGGTTTTACAAGACTCACGTTAACAATATTGCACAGTACGCACACAATCGAAGCGCAGTAAGGATGGCTAGTGTAACTAGCAAGAATACCACGAAAGCAAGAAAAAGAAGTACGACTATTAACTATTAACGTACCTGTCTCTTCCGAAACGAATGAGTACCTCTCAGACGCTCGTCCTACCATCGAATCACGAAAGTCT
+
//887;AA;=AA@;CBCCBBCC;;;)4<>=;;;CBB<A=@ABAA;;5;@;?;:;9EEEEE1@<?@?>??B?@@@9><88:99'9<8;3777&78818333<8=<B>A=AA>A;:5;=>>>AAB@@@???==9=;;;9=>>>BB>?;?;;;B?C;;;BCCBAEDEB@A?@A<@@@<ACCDC7;;@<?ACCD5BB@A@>>000<>>*:59??=>A<:99978=?<?999?B?BBB;>@?;900>00/6</0/=<<<??;><=A?===8=699B=@@==:99,9?=>
@ATNG8:01525:07012
GATGGTAGCTCGCTGATGATATCTCCAGAAGATCAGGAACTCTAGAAGAATTCAGATTTTTAACACGAGAGTAAACGTAAAAAGAAGGTTTTACAAGACTCACGTTAACAATATTGCAGCAGTACGCACACAATCGAAGCGCAGTAAGGATGGCTAGTGTAACTAGCAAGAATACCACGAAAGCAAGAAAAAGAAGTACGCTATTAACTATTAACGTACCTGTCTCTTCCGAAACGAATGAGTACACATCGTCGTGTCGTGCTACCATCGAATCACGAAAGTCT
+
55>>;@CCC>;?<=BBA@A@CBBBB?BCFAAABB@@<@?BCBBBBB?CB@D@BBCBBBBB2B@CCBCDA@?<>=3<>:;;;<*;C=A>BBC:BCGAFBBCCCCCC?C?BC@CCD?CBBBCBCBCFCDCBCBB=ABAA=BABBBCCB?C@DCC@CBCCCBBB@CCCCCC@AA>???>AD:::28==998999(9@<@???BBBBC;;7;;?>5;6;@C@@>@B@@@@?@C?BBE>BBB>BCCDCCCAAABBBBCCDCG::9BBBAB@BABAB?DCBB:::29A::
@ATNG8:01529:06404
GATGGTAGTCTCAGATAGTCTATAGTACTCATTCGTTCGGAAGAGACAGGTACGTTAATAGTTAATAGCGTACTTCTTTTTCTTGCTTTCGTGGTATTCTTGCTAGTTACACTAGCCATCCTTACTGCGCTTCGATTGTGTGCGTACTGCTGCAATATTGTTAACGTGAGTCTTGTAAAAACCTTCTTTTTCGTTTACTCTCGTGTTAAAAATCTGAATTCTTCTAGAGTTCCTGATCTTCTGGGTCTCTCTCTCACGCACTACCATCGAATCACGAAAGTCT
+
C;;6;>>>CCCBCBBCCCBCCCCBACAAACBC@BBB@BB?C@CCDFDCC@ABC@@<@;@BA@<B@BBHCBCBCB>BBBBA2AD;<;BM?CCBB@CCC?CF?AA@BBC@CBDDCDCC?CCH@B?CCCBGCBC@CCBA>CCCCCBF@@@BB@@@DD@CBC@BB=A=A@@@BBCBA=@;;;;;*;;A;BBBBB1;A@?=<B=BCB@@?B@B?C?+=A@<@:B=AA>:::@AAA@C=??AB@@=@BBB=AA@BCC@@@A@?;;;CBBB>:::@@;@@::<BC>CCFB
@ATNG8:01529:06411
GATGGTAGTGATACAGATCAGACACCAGAAGATCAGGAACTCTAGAAGAATTCAGATTTTTAACACGAGAGTAAACGTAAAAAGAAGGTTTTACAAGACTCACTTTAACAATATTGCAGCAGTACGCACACAATCGAAGCGCAGTAAGGATGGCTAGTGTAACTAGCAAGAATACCACGAAAGCAAAGAAAAAGAAGTACGACTATTAACTATTAACGTAACCTGTACTCTTCCGAAACGAATGAGTAACTGCGTCTCACTCTCGCCTACCATCGAATCACGAAAGTCT
+
BC@@>BBDABBA==>BCCA@@??6615<@=@BBCBA=A?BBCCCCC?BA?B@CBBBBBBB+B?BCBBBBBBBBB>BBCBBBA2AA>A=AAA:BCC@BBABBCAAA0;4;>9?:9.5==556<===>EBAA?A=?ABB?BAB;;9??@E?BBC=B:::9@AC?BBB?@@@BA=@@?9=994;1<798(3<;;;,//(0/-----///(3,388;<?<>9--(-6:3---////508;@3?CC499=5558;833333333399;;::577?8==<<<:?=??9992799;
@ATNG8:01533:06433
GATGGTAGCTATACGTATATCTATGTACTCATTCGTTTCGGAAGAGACAGGTACGTTAATAGTTAATAGCGTACTTCTTTTTTCTTGCTTTCGTGGTATTCTTGCTAGTTACACTAGCCATCCTTACTGCGCTTCGATTGTGTGCGTACTGCTGCAATATTGTTAACGTGAGTCTTGTAAAACCTTCTTTTTACGTTTACTCTCGTGTTAAAAATCTGAATTCTTCTAGAGTTCCTGATCTTCTGGGTCTCTCTCTCACGCACTACCATCGAATCACGAAAGTCT
+
ABAB@CDCBA<BBAA===>CCCBA<<==BCDDAGAAA>AD@IACCBCAAA@BBCCE@E?BBBB@B@CDDCCBB<@<::9999#3;4;BCC>ECBB@CAA=@A9@@@AAB?BBBCCCBB>AAA@C?@??????@;?A8818>?==>AAA???AAAAA<:99:?A=C=@@@@=>>AB<?;;::2::?:<<<<<.<?;;@*//6///<<=?<AAAA*:>>>>2<88:59@@@@@@<@:=<=A7716<=<099=???;;;CC???B>==@9=====-//:<:::1=>;;
@ATNG8:01534:06403
GATGGTAGTACATGATAGACGACACCAGAAGATCAGGAACTCTAGAAGAATTCAGATTTTTTAACACGAGAGTAAACGTAAAAAGAAGGTTTTACAAGACTCACGTTAACAATATTGCAGCAGTACGCACACAACCGAAGCGCAGTAAGGATGGCTAGTGTAACTAGCAAGAATACCACGAAAGCAAGAAAAAGAAGTACGCTATTAACTATTAACGTACCTGTCTCTTCCGAAACGAATGAGTACAGAGAGTACGATATGTCTACCATCGAATCACGAAAGTCT
+
44;=8=BBBBB@@@AABBB<??>:94955.599555.5.5;;555>7::6<6/0///////#5.5<=>?>JDCCC>CCCCDDD5CA=@4999.;CD@CBBBCCCDC@C@CC?CBD=BBBABBBC???CCCCAA>B?BC@CBBBCECCAC?CCC@BBBCCCCD?BCDCBB9??<;>C?AA???:?BB=:9::;.:A?CBBCCAAAC7;7;ABB>A=@?AAA=C@??::9?B@DDG>BAA@ACCDAABCAAAACCCCAACAABBB@@A?CB@@A@BAAA787)8888
@ATNG8:01534:06426
GATGGTAGGACGAGCGTCTGAGAGGTACTCATTCGTTTCGGAAGAGACAGGTACGTTTAATAGTTAATAGCGTAACTTCTTTTTCTTTGCTTTCGTGGTATTCTTGCTAGTTACACTAGCATCCTTACTGCGCTTCGATTGTGTGCGTACTGCTGCAATATTGTTAACGTGAGTCTTGTAAAAACCTTCTTTTTTACGTTTACTCTCGTGTTAAAAATCTGAATTCTTCTAGCAGTTCCTGATCTTCTGGGTCTACGCTCGTCGCGCTACCATCGAATCACGAAAGTCT
+
:<;A=A;;7;>>9;@@;66<==<=5444////)///8//40585445555.555555)54;<>?<@@CCBA>00)/9277777'///)545909:55.665.5>16666<B>ABA@ABBB@@@5;4;?A@AB@@=@BBB?CAA::9@@@>??==;<<600/48:7;4;:5559;;<8<?@?@@+5.5.555555#55555)/////////5.5555$55555.56<<7966----5(-(-7:5659<<?@6>666=<>>>594///////39:;::59888;;;3;<;;
@ATNG8:01545:06409
GATGGTAGGACGAGCGTCTGAGAGGTACTCATTCGTTTCGGAAGAGACAGGTACGTTAATAGTTAATAGCGTACTTCTTTTTCTTGCTTTCGTGGTATTCTTGCTAGTTACACTAGCCATCCTTACTGCGCTTCGATTGTGTGCGTACTGCTGCAATATTGTTAACGTGAGTCTTGTAAAACCTTCTTTTTACGTTTTACTCTCGTGTTAAAAATCTGAATTCTTCTAGAGTTCCTGATCTTCTGGCGCTCTGTCACGTCTGCTACCATCGAATCACGAAAGTCT
+
55;<7<@B>BBBBBBDBBBCCBCC@CBBBCBCABAAC>CC@C@CBCBBBB?CCCBC@B@CCDD@C@CCCECCCCDABBBBB2BB>BBDF?DCBB?C;;7;B9A@@BBCAGGGCCDBB@BCC?B@CCCCCCCD?CBCB?CCCCCAA@BBBBBCBBA>;;;<AB?A?BCAAABBCCACDCDC:B?B@BBBBA,AB;;;;.;B@AACCCBB=@BBB3BBBCC@B?BB>AAA@@;;7;@DBBBBB@@@A=ACBCCCCBBBAAAB@BCCBB?BBA;;6;@A@;;;0;A;;
@ATNG8:01552:06439
GATGGTAGAGAGACTGTAGCGCACCCAGAAGATCAGGAACTCTAGAAGAATTCAGATTTTTAACATCGAGAGTAAACGTAAAAAGAAGGTTTTTACAAGACTCACGTTTAACAATATTGCAGCAGTACGCACACAATCGAAGCGCAGTAAGGATGGCTAGTGTAACTAGCAAGAATACCACGAAAGCAAGAAAAAAGAAGTACGCTATTAACTATTAACGTACCTGTCTCTTCCGAAACGAATGAGTACGATGAGAGAGCTCTCTCTACCATCGAATCACGAAAGTCT
+
//885;AA??ABCCCBCBGECICBB>CCBAEDDBBB@D@DCB;;;C@CB@C@AABBABCB3B=????C??<?898+8>33333$33,3,3333$38838::98;7333(3488479949:::@==CCCCDBBBBD?CCBB<AABB@?@@<A?BCC@CCCCAAAC?CCAACA?BB>>=>8<<898+9<?;>>@@@@'@B?B:9:DCA@@<>;>>BB3718AA@@=@A@@@A@=A>???9?AA=ABBBBCCAAABBCDCDDBA?;;@@@BB=?;;;B<AAAAA@@9@???
@ATNG8:01561:06409
GATGGTAGGCGACATACATACGCGCCAGAAGATCAGGAACTCTAGAAGAATTCAGATTTTTAACACGAGAGTAAACGTAAAAAGAAGGTTTTACAAGACTCACGTTAACAATATTGCAGCAGTACGCACACAATCGAAGCGCAGTAAGGATGGCTAGTGTAACTAGCAAGAATACCACGAAAGCAAGAAAAAAGAAGTACGCTATTAACTATTAACGTACCTGTCTCTTCCGAAACGAATGAGTACGATGAGAGAGCTCTTCTCTACCATCGAATCACGAAAGTCT
+
;;;D:>?@=?<<<<666>>>=BA@@:>;;5666><:7<6;;9==;:5:;.40585@BBBB1@=@@@?B>>@9;;/:>===>>1?@@D:DDE7;6C9>>@@CCC@?;@6;9:@CA<<<=<<<<=BCCCCCAA?=@:99=@CCB@@@D?D=;;929>@9:9:=3994445.4=8455733333(377388899:%:=6==8444<;<6=<:3775>488A9999CCBBBB?A<>>>5:::5:B=BBCCBB:9:A@><9;00/)//;;//*3996:499;<<<<45954
@ATNG8:01563:06431
GATGGTAGTCTCAGATAGTCTATAGTACTCATTCGTTTCGGAAGAGACAGGTTACGTTAATAGTTAATAGCGTACTTCTTTTTCTTGCTTTCGTGGTATTCTTGCTAGTTACACTAGCCATCCTTACTGCGCTTCGATTGTGTGCTGTACTGCTTGCAATATTGTTAATCGTGAGTCTTGTAAAACCTTCTTTTTACTTTTACTCTCGTGTTAAAAATCTGAATTCTTCTAGAGTTCCTGATCATTCTGGATAGAGCGTGCATCATAATCTACCACTCGAATCAACGAAAGTCT
+
;/0/6:;7>0;4::///:77757///779/559545<4<<8<:>><A:77)/)/://)/)4444.5.54<;;:<=>055::9'8:.44;;24455699949<155:;4516;=<==<<255=8=:>>===>6606=<<8><</////////555.4;;.4//27717)//75/--6--(/79::+:.5.55555$555@@2>?>666665<7<=>>+;??=@<@;@A699>@=<>;?487;7//.0888,-/::;9/555/9-----(---660--/955.554.5:::3;<;;
@ATNG8:01569:06440
GATGGTAGAGTACAGTGTTAGTAGACCAGAAGATCAGGAACTCTAGAAGAATTCAGATTTTTAACACGAGAGTAAACGTAAAAAAGAAGGTTTTACAAGACTCACGTTAACAATATTGCAGCAGTACGCACACAATCGAAGCGCAGTAAGGATGGCTAGTTGTAACTAGCAAGAATAACCACGAAAGCAAGAAAAAAGAAGTACGCTATTAACTATTAACGTACCTGTCTCTTCCGAAACGAATGAGTACTATAGACTATCTGAGACTACCATCGAATCACGAAAGTCT
+
:///+/:::?6659::/0)/7////5.599559:::B;@:?=778//)/6)/)/8888888'8233333379888/88999999$9:7<8<<<0;9<9<666>=>>>9=8;;7?@@?CB@ABBBCCBC@<<=00+0>774;<<<<=<<8<8=5924488>7;BA=BBBAA=;==)/0)0*00099+3994788777$33.3:::=<<585849==@.5159@@A?@@::9CA>A=??A;?=?;978<<<<873;<<344<<B=>:>@B@@=B>>>C@DDCCAAA9A;;:
@ATNG8:01573:06444
GATGGTAGTGTGTTCTGAGAGTAGTACTCATTCGTTTCGGAAGAGACAGGTACGTTAATAGTTAATAGCGTACTTCTTTTTCTTGCTTTCGTGGTATTCTTGCTAGTTACACTAGCCATCCTTACTGCGCTTCGATTGTGTGCGTACTGCTGCAATATTGTTAACGTGAGCTTGTAAAACTTTCTTTTTACGTTTACTCTCGTGTTAAAAATCCGAATTCTTCTAGAGTTCCTGATCTTCTGGCTCTCGTAGACAGATACTACCATCGAATCACGAAAGTCT
+
//893::<;:4445555;;;;<<>;659A@@=BABA8@@5:294;;5968<<<:::>;>=><<?999::33333,//888'66(////(//3:5;<<4887<;@<884<<<>BBBB<::B7;59>87768806;9967:977==>?@@@A::;A:=<@;78388=<===;75/55555)577.22222$2799:/7555655555+2252'2:4<<2866969///===4:6:555789;>?966599<<=>=:>::56655;6<677?:=@@=<=A6:8AA
@ATNG8:01575:06430
ATGGTAGTGTCAGTATGAGAGTGTGTACTCATTCGTTTCGGAAGAGACAGGTACGTTAATAGTTAATAGCGTACTTCTTTTTCTTGCTTTCGTGGTATTCTTGCTAGTTACACTAGCCATCCTTACTGCGCTTCGATTGTGTGCGTACTGCTGCAATATTGTTAACGTGAGTCTTGTAAAACCTTCTTTTTACGTTTACTCTCGTGTTAAAAATCTGAATTCTTCTAGAGTTCCTGATCTTCTGGACAGAGTGTGCAGATACTACCATCGAATCACGAAAGTCT
+
444.44:?><7/////79;;;9777///9::<9==>>5;;=<7;;<=C@A>BBBAB6;6;;?A=B@CBBBAAAAA;:;:99(:@4559909===266>:?C@BBCBBB>BBBCCHIC@BBB?B@CCCCCCCC@BBBB?@@CCGFCCCBAABBBBB@CA@?AD@CACCEDDCCBA=@;;;;.;>B@@@@@A,AA;;;0;B@ABCBB<;9<GDD5BAAAC>B>BC@BCCFCCCAD@BBBCBA>@@@?BCCCCBCBCCCBCCDDDCCC@CCBAA?AA;;;CC=BAAA
@ATNG8:01576:06403
GATGGTATCACGACACGACGATGTGTACTCATTCGTTTCGGAAGAGACATGTACGTTAATAGTTAATAGCGTACTTCTTTTTCTTGCTTTCGTGGTATTCTTGCTAGTTACACTAGCCATCCTTACTGCGCTTCGTTTGTGTGCGTACTGCTGCAATATTGTTAACGTGAGTCTTGTAAAACCTTCTTTTTACGTTTACTCTCGTGTTAAAAATCTGAATTCTTCTAGAGTTCCTGATCTTCTGGGTCTCTCTCTCACGCACTACCATCGAATCACGAAAGTCT
+
CDBB:>>BCCCCCCJBBC:;66?A?CDCCC@@@@BDD>DA?B@CCBBCCCCBAAA@=A=A@AB?B?BCCCCCB@@=;;;;;*9E;BBCC?HCCC@CCB?BC9;;BJDB@DCBBCCCEGCCC@C@CBBCBBBBADHED>AACBCCCCCAAACABAA>BCF@BB@C@CB@A@BCEC@CCCCC;C?B<@@BBC5BEDCC=BBCBBBC@AA?CCBB0BA@;;6;>BB?CCDDCBC@B@CCCCCD@AA@C?CBBBAAACCBBBBBBCCBB@CBBBB@EBBBAA@:@;;;
@ATNG8:01528:06465
GATGGTAGTATAGAGCTCTACATAGTACTCATTCGTTTCGGAAGAGACAGGTACGTTAATAGTTAATAGCGTACTTCTTTTTCTTGCTTTCGTGGTATTCTTGCTAGTTACACTAGCCATCCTTACTGCGCTTCGATTGTGTGCGTACTGCTGCAATATTGTTAACGTGAGTCTTGTAAAACCTTCTTTTTACGTTTAACTCTCGTGTTAAAAATCTGAATTCTTCTAGAGTTCCTGATCTTCTGGGTCTACGCTCGTCGCGCTACCATCGAATCACGAAAGTCT
+
?BBBACBCGCCBA@@BBBBCCCDBBBA@BBBB?B@@@;@A?B?@@@AAA@>AAAAA>A99;AD@F>AABBBBBBB7@?<=<+?@=AAA@:@BAB?@AA<9859@ACFC@CBB??9AC<A>>9>9;=>=;==@<>>@@<@@@CB@@:;:@@@@@@@<>>><??<A<BDD??????<AA@A@2>7;39:9::);><<=-818@?@>??;;77@@@,;///:6:7==9<>AA;;;<@<AABB>>7;;BG:>>=DA?????A@@@@::;D;??A@@<@C<<==<7=A=>
@ATNG8:01528:06478
GATGGTAGACATATCGTACTCTCTGTACTCATTCGTTTCGGAAGAGACAGGTACGTTAATAGTTAATAGCGTACTTCTTTTTCTTGCTTTCGTGGTATTCTTGCTAGTTACACTAGCCATCCTTACTGCGCTTCGATTGTGTGCGTACTGCTGCAATATTGTTAACGTGAGTCTTGTAAAACCTTCTTTTTACGTTTTACTCTCGTGTTAAAAATCTGAATTCTTCTAGAGTTCCTGATCTTCTGGTGTCGTCTATCATGTACTACCATCGAATCACGAAAGTCT
+
@ACEACBB@AA;;6BBCBBBD;;=CCA@AD;;8;BBB=A@>A@BBDCCCC?BA@@B@D?BBA@>@>ADCDCC89:?AAAAA1=?1????7>BBB@CBB?BB?BBBFCB<??CA>?::7;?@;@<@>>>;;;A<??BB588@@F?>??====;;;A;>>F<>>;?;?AAAA?>>>:;5555'517155667(5:5556'5:;<=;7755/7:::)8?@@@<B=@@:>=??888;><>BB@::/--=4---66667====A@?>>>==8===?A8==;;:=>7=A>>
@ATNG8:01538:06458
GATGGTAGACATATCGTACTCTCTGTACTCATTCGTTTCGGAAGAGACAGGTACGTTAATAGTTAATAGCGTACTTTCTTTTTCTTGCTTTTCGTTGGTATTCTTTGCTAGTTTACACTAGCCATCCTTTACTGCGCTTCGATTGTGTGCGTACTGCTGCAATATTTGTTAACGTGAGTCTTGTAAAACCTTCTTTTTACGTTTAACTCTCGTGTTTAAAAATCTGAATTCTTTAGAGTTCCTGATCTTTCTGGATATGAGTGACTCGTGCTACCATCGAATCACGAAAGTCT
+
;:;;<=BDC?@ACAAABCCCCDBBCCB@ABAB;@;<;049398AA5:5BB?ABABB?B???;=:=6;?A?=<;333(37777)8<9@:000*000(0;>>>;9:9)987;7;818;?A>@AA<@@@4991:;;768:;<??AA<>>>>?A;:;;>>?;;;;7;;?A9;;7;>E@@?@@AAA:==>>>2>8=8==AAA/AA;<<-818>;;;>>8881/>>>,>///;496=<=5=?AAA:A<AA>>;;;1;==9=A=>>?>>>?BAA@?>?A@>:>?><<8<>99;>>9@>@?
@ATNG8:01539:06471
GATGTTAGTCTCAGATAGTCTATAGTACTCATTCGTTTCGGAAGAGACAGGTACGTTTAATAGTTAATAGCGTAACTTCTTTTTCTTTTGCTTTCGTGGTATTCTTGCTAGTTACACTAGCCATCCTTACTGCGCTTCGATTGTGTGCGTACTGCTGCAATATTGTTAACGTGAGTCTTGTAAAAACCTTCTTTTTTTACGTTTTACTCTCGTGTTAAAAATTCTGAATTCTTCTAGAGTTCCTGATCTTCTGGGTCTCTCTCTCACGCACTACCATCGAATCACGAAAGTCT
+
;=:;?<@DA@ACBBB@@@966;;9A@=A=99:.9>@A=BB@C?BB;;6;>4=@@;::):.4;:A=B@CBB==94.49399::<);<;;+4944)4:994;<<5;<155//00*/>>>@@<<8<00+/27::<@@?>:;@>>8?@A>??@BAABAABBCC@;<;?;;7:=A@A:;9@@@=A>==>>,=;@9@@AAA@@#:::;;;-;=A>>?90/769:::'0)0;<<8>=>@9@==000>4=6<?<<@@9@@CC>BBAABBCBBB@@;;:@@AA>BB<<;?BB;;;BB=A<;<
@ATNG8:01541:06495
GATGGTAGCGCACACATAGATACAGTACTCATTCGTTTCGGAAGAGACAGGTACGTTTAATAGTTAATAGACGTAACTTCTTTTTGCTTTGCATTTCGTGGTATTCTTGCTAGTTACACTAGCCATCCTTACTGCGCTTCGATTGTGTGCGTACTGCTGCAATATTGTTAACGTGAAGTCTTAGTAAAAACCTTCTTTTTACGTTTACTCTCGTAGTTAAAAATCTGAATTCTTCTAGAGTTCCTGATCTTCTGGAGATACACATGATACTCTACCATCGAATCACGAAAGTCT
+
@@<C;>@@@@;;=666>BCBB;;;;9555954.4:;;2<<8:4/0/////)//79<<09.4444.55:9554;99499.44444$//7;1////:3:99858//)/9)//;;;@266<;;;@@>BBC;>:?@;9:C@@=@B?>4=95555556=;;;<;55.5555:>8=044://)-555(//77999'7)/)/9999$//;;;3>5--5-----6(----$-/555.56;<55//////)/)/;<6567;::7:9556;;=<<<<///7:;0009?@<??889@AAA:ABB@
@ATNG8:01547:06460
GATGGTAGCTATACGTATATCTATGTACTCATTCGTTTCGGAAGAGACAGGTACGTTAATAGTTAATAGCGTACTTCTTTTTCTTGCTTTCGTGGTATTCTTGCTAGTTACACTAGCCATCCTTACTGCGCTTCGATTGTGTGCGTACTGCTGCAATATTGTTAACGTGAGTCTTGTAAAACCTTCTTTTTACGTTTACTCTCGTGTTAAAAATCTGAATTCTTCTAGAGTTCCTGATCTTCTGGGTCTCTCTCTCACGCACTACCATCGAATCACGAAAGTCT
+
BBCC?CBBBDCCCBBBCCCGGCCB<<;;?C:;6;BBB=CB?B@BBBCCBB@BCBBB@D@ABCF@B>@@C@@AA?A7@?;::)8933<==2:>>B@BAA>@C<?@@837>BBBBBBBB@BBB@B?B@AB>>>><>>>><@??AAAA@@@???A:::<>>><AC<A<@@@?>>>>>:=>AAA5A=A69<CDD/A>>>A7==?=<==<=>:>>?>/>;;;B=B<??;?ABA@??<A=A???@@6::??9?AAA@@@@@@@??<==<=@<>>==B=A>>>AAA9@?;6
@ATNG8:01549:06478
GATGGTAAGCTCTGCTCTGACTCTCGTACTCATTCGTTTCGGAAGAGACAGGTACGTTAATAGTTAATAGCGTACTTCTTTTTCTTGCTTTCGTGGTATTCTTGCTAGTTACACTAGCCATCCTTACTGCGCTTCGATTGTGTGCGTACTGCTGCAATATTGTTAACGTGAGTCTTGTAAAACCTTCTTTTTACGTTTACTCTCGTGTTAAAAATCTGAATTCTTCTATAGTTCCTGATCTTCTGGTGTCGTCTATCATGTACTACCATCGAATCACGAAAGTCT
+
5:895;:7<>666;@@>@@><;;;;<<<BAB=C@B><>555058::><?BB>BABA@:@<@@BB?C@AABC@@<;;;@AABB0@A<@@<<4<=<<1665.6<6;;CBCC:>BB===B@899A=A<A@BA955599;9:5;?>@@?>?<:::??<=?;@:;59?=?:?A996?>>>:;<<>=+<.5.59999(95555,5599<555555:::<(9996526:>=9;;:955:;@7995>:>;>>@9BBCDDCCCC@?@:99==@99.4:99<7;;;:;<<4@@??
@ATNG8:01556:06459
GATGGTAGTGTGTCTCTGAGAGTAGTACTCATTCGTTTCGGAAGAGACAGGTACGTTTAATAGTTAATAGCGTACTTCTTTTTCTTGCTTTCGTGGTATTCTTGCTAGTTACACTAGCCATCCTTACTGCGCTTCGATTGTGTGCGTACTGCTGCAATATTGTTAACGTGAGTCTTGTAAAAACCTTCTTTTTACGTTTACTCTCGTGTTAAAAATCTGAATTCTTCTAGAGTTCCTGATCTTCTGGTCTCTCTCTCACGCACTACCATCGAATTCACGAAAGTCT
+
CCAB@CCDBDBCBBBDCCCDCBBCEA@@BB@@=@AAC=BB?C?BBBBBBB>A@C;;;):<@<>C?C@DCCCD;;:B>BABBB(69155>>4@B::::DD?BC:;<A@CB?BCBBBBCD?BAA6;7;BBBBCAA?@CCB@GBABDCBBBCCCBBBDD@BBB?BB?B>A@CCCCDCF>A;;;;;*;<A;@@@@A,@BA@@;ABBBBCBA==49999(9@@@@=A>BI@BAA;;;G>B?BBABBB:<;C@;;;CHGDDCBCB<;;CCCB@BBBGD>A=@BA@@@;A@@@
@ATNG8:01560:06464
GATGGTAGTACATGATAGACGACACCAGAAGATCAGGAACTCTAGAAGAATTCAGATTTTTAACACGAGAGTAAACGTAAAAAGAAGGTTTTACAAGACTCACGTTAACAATATTGCAGCAGTACGCACACAATCGAAGCGCAGTAAGGATGGCTAGTGTAACTAGCAAGAATACCACGAAAGCAAGAAAAAAGAAGTACGCTATTAACTATTAACGTACCTGTCTCTTCCGAAACGAATGAGTACTGCGTCTCACTCTCGCCTACCATCGAATCACGAAAGTCT
+
@@BB?@AA90/@/0/::;;;595:<8=?>:=B<<<@:?:BBA9:;@=@B?B?BBBBBBBB5B@CCBCCICCCCE;A;;;;;;*4@<B7AAA8BAB?BCA;:;C;;8;@@?<@<;69@A@BBBBCDCBCCCCC?BBBB?BBCB@@@B<@=A;;5;BBBCAAA@CCCCBC?CD@CCB=?@AAC>CDG?::::::%0>;>000>>@AA=@=<>>A8>78?BBB=B999>:?:?=@@@:<@@<??<>@AAB@??AAAAC@@@BBBC@CBC?B@@@C?BBBBBBB=BA@@
@ATNG8:01561:06453
GATGGTAGTGTCATATGAGAGTGTGTACTCATTCGTTTCGGAAGAGACAGGTACGTTAATAGTTAATTGACGTAACTTCTTTTTCTTGCTTTCGTGGTATTCTTGCTAGTTACACTAGCCATCCTTACTGCGCTTCGATTGTGTGCGTACTGCTGCAATATTGTTAACGTGAGTCTTGTAAAACCTTCTTTTTACGTTTACTCTCGTGTTAAAAATCTGAATTCTTCTAGAGTTCCTGATCTTCTGGTAGAGCGTGCATATATCTACCATCGAATCACGAAAGTCT
+
<<<=@BCCAAABBCCCCCCGEECCCC@@@>::2:49;4=@9B:?@@B@@@;AA@;9257<<=C?>=A@0--8--(-9477777'//)599<3;??B<@BA?BB:;<CCCB@BDCCCCCCACCB@CABBAAAAAB>BBCC@BBCCCAAAACCCCCCBB?BCD@CB?B?BBBBBBCDD@BBCCD;B?B=@@BBB0BBBBB=CAA<A==<>>:@@@@+>>=<>9>:>@:>>?>=<<8<8=>>>>=9<<@<==@CCCCCBBB;;;CCBBBD@CBCAC>@@CBCCC>CCCC
@ATNG8:01561:06468
GATGGTAGCGAGCGAGTGTGTATACCAGAAGATCAGGAACTCTAGAAGAATTCAGATTTTTAACACGAGAGTAAACGTAAAAAGAAGGTTTTACAAGACTCACGTTAACAATATTGCAGCAGTACGCACACAATCGAAGCGCAGTAAGGATGGCTAGTGTAACTAGCAAGAATACCACGAAAGCAAGAAAAAAGAAGTACGCTATTAACTATTAACGTACCTGTCTCTTCCGAAACGAATGAGTACGATGAGAGAGCTCTCTCTACCATCGAATCACGAAAGTCT
+
@@CC@CCCCCCB@ACCCCCBBCCCCACDD@CCDEBB?A>@BDBBBB@BB>B?AAB;;:;;*;;BBCGCCBCDDE>CBBAAA@1@@;?:>>>7>DC=ABBCCCDCC?@?@C@CBD?BBBAAAAABBBCBBBCC@CCCC>BBBBBBBC@C@CCC@BCCDDBBB@CCCCCC?AA?BBB=??BA?8?992999999%9?<A97:BBCAB>A>@ADD9979DBBB@BCBABBB@B@BCC>CCC@BBBCBBBBABBBBBBBBBA@AA>>>BE@BAAAC?BBBABA@<A:::
@ATNG8:01562:06473
GATGGTAGGACGAGCGTCTGAGAGGTACTCATTCGTTTCGGAAGAGACAGGTACGTTAATAGTTAATAGCGTACTTCTTTTTCTTGCTTTCGTGGTATTCTTGCTAGTTACACTAGCCATCCTTACTGCGCTTCGATTGTGTGCGTACTGCTGCAATATTGTTAACGTGAGTCTTGTAAAACCTTCTTTTTACGTTTACTCTCGTGTTAAAAATCTGAATTCTTCTAGAGTTCCTGATCTTCTGGCGCTCTGTCACGTCTGCTACCATCGAATCACGAAAGTCT
+
//;;7<==;@@@;=<BBBA@ACCB@BBBDDDCADBBB=BD@D@CCAABCC@BBBCC@CABBBCACACCCCCCEBC@DDDDD0DD?CBBC=AB?A<ABC?CC?BBBCBGACCCCCCCC@CCC?C?CBBBB@@A@CCCC@BBBCCCBBBCCCCCCBB?BBB@BC@C?BBBDCCC;;;;FJHF<C?A=ABCCB2BC;;;8;BBCCCBBBC@CDDD2DBBCG@B@BC@BBCCBAA>@@BBBEEE@A?A=BBBBBCDDCCDCAA@@DB@@>@CAAA?ABBBEDE>CBBB
@ATNG8:01562:06474
GATGGTAGACATATCGTACTCTCTGTACTCATTCGTTTCGGAAGAGACAGGTACGTTAATAGTTAATAGCGTACTTCTTTTTTCTTGCTTTCGTGGTATTCTTGCTAGTTACACTAGCCATCCTTACTGCGCTTCGATTGTGTGCGTACTGCTGCAATATTGTTAACGTGAGTCTTGTAAAACCTTCTTTTTACGTTTACTCTCGTGTTAAAAATCTGAATTCTTCTAGAGTTCCTGATCTTCTGGGTCTACGCTCGTCGCGCTACCATCGAATCACGAAAGTCT
+
88<>;>ABCBCCBBBEBBBCCAAAA?B@CBAB?BBEF>DD@C?@A@BBBC?CCCBB?B@AAAB@C@BBCB>?;9=8799797#3949>??1>A@@=AAB?BB>AAEBAA989>>AAAB=AAA=D<>=<<;=;;5;:=>8==@@???AA888?>==A=:;;;?>;>=AC@@@AB>?;===:<,</8078:::*:<98707::::;9;99497:7.88:8@;A<>><>AAB>>>=A;>>;<//-/9=@6==AA=><;;AA>?>AA?=>:=????<?@B>>>@9>>>>
@ATNG8:01565:06491
GATGGTAGTGTCATATGAGAGTGTGTACTATTCGTTTCGGAAGAGACAGGTACGTTAATAGTTAATAGCGTACTTCTTTTTCTTGCTTTCGTGGTATTCTTGCTAGTTACACTAGCCATCCTTACTGCGCTTCGATTGTGTGCGTACTGCTGCAATATTGTTAACGTGAGTCTTGTAAAACCTTCTTTTTACGTTTACTCTCGTGTTAAAAATCTGAATTCTTCTAGAGTTCCTGATCTTCTGGCTCTCGTAGACAGATACTACCATCGAATCACGAAAGTCT
+
//7727>>=@BCCCDCCCDCCBBBB@A@BBC?CGFC=CC?B?BBBECCC@HCAAAGIAFCCC@C@BCCBBCCDC>@@DDD5CC>A@CD?CFCCACCC@CI?BACCBB@BDCCCCCC@CDD@C?CCECCCCC?BBCC@BBCCECCBCCCCCBB@C?CCD?BB?B?BBCCCCCCC@CCCDD;C@C>BBBBB5BEEDD<BACCCDDCCB;@@@@0AABBCABACC@CCBDDCC?B?BCCEBB?BCC@CCAAABBBCCCCBDCCCCAA?ABABA@CCBBBBC>B@@@
@ATNG8:01570:06461
GATGGTAGCTCTGCTCTGACTCTCGTACTCATTCGTTTCGGAAGAGACAGGTACGTTTAATAGTTAATAGCGTAACTTCTTTTTCTTGCTTTCGTGGTATTCTTGCTAGTTACACTAGCCATCCTTACTGCGCTTCGATTGTGTGCGTACTGCTGCAATATTGTTAACGTGAGTCTTGTAAAACCTTCTTTTTACGTTTACTCTCGTGTTAAAAATCTGAATTCTTCTAGAGTTCCTGATCTTCTGGCGCGTATGTATGTCGCCTACCTTCGAATCACGAAAGTCT
+
@ACCADBB@@;=CECCCCCCCBBBCAA@@B@@<@AAA<AB>A?@@@@@BC?CBB:<;,;=?@5949BFDBA=00)-5058999)--(/999/<=;;6;;>89>,/0>:=@>ABCDBBBB7;;@<@=BBCCBCBB>@AAA>BAAABCBBBBB@@@DAA?BCC?BB@C?BCBCBBCCD@B;;;;.;>A=ACCBB2BCCDJ?IBACCAA;::2::::':>>@B?B?CB?BCBAAAC@C?CCCCCB?A@GGCCCAAAAA@BCB@@@A?BBC@C@CCC@CBBBACC9????
@ATNG8:01538:06537
GATGGTAGTGATACAGATCAGACACCAGAAGATCAGGAACTCTAGAAGAATTCAGATTTTTAACACGAGAGTAAACGTAAAAAGAAGGTTTTACAAGACTCACGTTAACAATATTGCAGCAGTACGCACACAATCGAAGCGCAGTAAGGATGCTAGTGTAACTAGCAAGAATACCACGAAATCAAGAAAAAGAAGTACGCTATTAACTATTAACGTACCTGTCTCTTCCGAAACGAATGAGTACTGCGTCTCACTCTCGCCTACCATCGAATCACGAAAGTCT
+
;;<>7;;CAA=CBDEDD;;9@@C;;46BD=?@@C;;498;;;<>>CABA>B?9:38888=);4>@B???A???@9<>;::;:);;59;@@=/B::9:DCCEED;;9;?@@>ACC@CBAABEEBBBCCCBBBB?BB@@<@CB;;;@@?B>B;9:?CCBBBD@@@@BBC?CD?BBB<>>BBB>BBC?AADFF3??<???@BCCBC?B>A===:=<?ACBB>BBCAAAC??=?DD=BCA?AABBBBBA@AAB@@@BCDCBBBE@CBB?B:::B?CBCBBBC=BBAA
@ATNG8:01542:06534
GATGGTAGGCGAGAGGTGAGACGCAGTACTCATTCGTTTCGGAAGAGACAGGTACGTTAATAGTTAATAGCGTACTTCTTTTTCTTGCTTTCGTGGTATTCTTGCTAGTTACACTAGCCATCCTTACTGCGCTTCGATTGTGTGCGTACTGCTGCAATATTGTTAACGTGAGTTCTTGTAAAACCTTCTTTTTACGTTTACTCTCGTGTTAAAAACCTGAATTCTTCTAGAGTTCTGATCTTCTGGATACAGCTCATGTGCACCTACCATCGAATCACGAAAGTC
+
4:44.497277////)/;;<;;;<;;;666;<<7<599,554949===;;;=@?A@@;?;@@??;;9<;;;<<544677787)8:144=?6:;;=744469817;7737/3399:<<A>;=5287::>888>95899@///==<<=>=<==;;99<6===8<;7;175855..).9387788*:)/(..777'66---)///.::68//,/:<:)6,88?:?;>>:?==8757/6555/--(---(,777--.322...577729550555566::32333(---
@ATNG8:01544:06512
GATTAGTATAGAGCTCTACATAGTACTCATTCGTTTCGGAAGAGACAGGTACGTTAATAGTTAATAGCGTACTTCTTTTTCTTGCTTTCGTGGTATTCTTGCTAGTTACACTAGCCATCCTTACTGCGCTTCGATTGTGTGCGTACTGCTGCAATATTGTTAACGTGAGTCTTGTAAAACCTTCTTTTTACGTTTACTCTCGTGTTAAAAATCTGAATTCTTCTAGAGTTCCTGATCTTCTGGATATGAGTGACTCGTGCTACCATCGAATCACGAAAGTCT
+
CCC@CCAAACCCCC@@BDCCCCCCCBCEBB@BCCD=AA@C@CCCCCCA>CACCC=B>ABBB>B>BBBACDBBB?BBBBC3BB?BBBB=ACCB?CAB>BC>==>DCC?ABBBCB>>:>AA<A<@@@A===?=DABA9<>@?????@@AAA???@=>=><@@<@;?>AAAAAAA=@@@@A6@=A<>>AAA/AB;;;,//6///@;9>:=DDD/A???C=D=>>;>A@@@@@<A;@@@@AA9<<A=A@@@A????@@>>>@>>>AA;A@?@@:>>>>>@A8A:::
@ATNG8:01544:06520
GATGGTAGTGTCATATGAGAGTCGTAGTACTCATTCGTTTCGGAAGAGACAGGTACGTTTAATAGTTAATAGACGTAACTTCATTTTTCTTTGCTTTCGTGGTATTCTTGCTAGTTACACTAGCCATCCTTACTGCGCTTCGATTGTGTGCGTACTGCTGCAATATTGTTAACGTGAGTCTTGTAAAACCTTCTTTTAACTCTCGTGTTAAAAATCTGAATTCTTCTAGAGTTCCTGATCTTCTGGAGATACACATGATACTCTACCATCGAATCACGAAAGATCT
+
::<=?BBBB@===565;97/-------7-//=>;7<;9<<=A<=:0////7:4;88444(349833-4.4:433877176)///;;;+77;299<>7;<<=8@9:44549995550555;;99:2///)/)//:/46<<4966626>=>B@::6;;?@B@BB?@@B99:;>=B@955:@?@<?4999*45:74///&/27///::666(----$////;2;6;=8656>;;:8<8:544:;.55<955666999;555555<<<=<49///7399888;;+///66
@ATNG8:01545:06507
GATGGTAGCAGACGTGACAGAGCGCCAGAAGATCAGGAACTCTAGAAGAATTCAGATTTTTAACACGAGAGTAAACGTAAAAAGAAGGTTTTACAAGACTCACGTTAACAATATTGCAGCAGTACGCACACAATCGTAGCGCAGTAAGGATGGCTAGTGTAACTAGCAAGAATACCACGAAAGCAAGAAAAAGAAGTACGCTATTAACTATTAACGTACCTGTCTCTTCCTAAAACGAATGAGTACGATGAGAGAGCTCTCTCTCCATCGAATCACGAAAGTCT
+
BBBA>BBBABBB@?@BCBAAACGGHAAAA@CBCBBB?B=@@AAACC@BB>A>AB???BBB1B@BB@B@BA>>>?8=?<;;;;*;A<@5;;;*;AA=A<::BBCCD@BACC?BBC@CBCBCD@AABABCCDCB>BDB@@ACDBCCCC@C@CBB?AAA9:9BB@BBAAAD?BB?BB@578BBA<A@@=@ABAA2@B?B;;:AABBB;?<@@@@=@;?>@@@=@A<;;@@=@=?ABB8??D@BCBBABBBCCCCCAAABB???>>>>>=@;;;A=A@?@ACC=B???
@ATNG8:01545:06523
GATGGTAGTACATGATAGACGACACCAGAAGATCAGGAACTCTAGAAGAATTCAGATTTTTAACACGAGAGTAAACGTAAAAAGAAGGTTTTACAAGACTCACGTTAACAATATTGCAGCAGTACGCACACAATCGAAGCGCAGTAAGGATGGCTAGTGTAACTAGCAAGAATACCACGAAAGCAAGAAAAAGAAGTACGCTATTAACTATTAACGTACCTGTCTCTTCCGAAACGAATGGTACAGAGAGTACGATATGTCTACCATCGAATCACGAAAGTCT
+
::<>?CBCCCB@AABBCC;:;B@@@>BBC@CCC696=@=@@@@BAB>@@<@9<=:44444$549@=>CCECCCF>BA:99:9*9B=@2;;;.;CC@BCCBCBBBB?B@BB@CCC?CCBAABABDBCB@@ABB@CCCC>BBCCBBBC@D@DCC@CCCCCDCD?@BCCCC@@@>ABB@CCBBA;@::3:>=>=.?C?CBBBCCBBB<?;??AA:?>?BBBB>BB;;;CC@D@CCC?DCC?BB@CCBBBABBBC@@@BBCCBBBCBB?BBBBB@BBAA?>>7>@@@
@ATNG8:01548:06532
GATTAGTATAGAGCTCTACATAGTACTCATTCGTTTCGGAAGAGACAGGTACGTTAATAGTTAATAGCGTACTTCTTTTTCTTGCTTTCGTGGTATTCTTGCTAGTTACACTAGCCATCCTTACTGCGCTTCGATTGTGTGCGTACTGCTGCAATATTGTTAACGTGAGTCTTGTAAAACCTTCTTTTTACGTTTACTCTCGTGTTAAAAATCTGAATTCTTCTAGAGTTCCTGATCTTCTGGGCAGACTCTCACACGCCTATCCATGAATCACGAAAGTCTAT
+
BBB?BB@:99A@<:;?@@<<=B@B;9/=00)0<<<*098>7?BBEBBB@CAABA>A>AABE@C@BBBBBBCCB?BAAAA1?>9<>BB=ABBC=@AA>???BFEBAA?CBBBBB>=:>@@<@<>>??;;;A=B;;;7;;>;;:????BBA;77=9///16<16166///<=<<16;AAA2=8<188888(8>?@E9>>>>@@A@??;?HHK.=888=7=8;;5;A@@;;;=B=B@@@@?5;;;;1;;;;B@@@CAAAAAA=@:::9=<;;5;;>=733-3,,,**
@ATNG8:01554:06503
GATGGTAGTGCGTGAGAGAGAGACCAGAAGATCAGGAACTCTAGAAGAATTCAGATTTTTAACACGAGAGTAAACGTAAAAAGAAGGTTTTACAAGACTCACGTTAACAATATTGCAGCAGTACGCACACAATCGAAGCGCAGTAAGGATGGCTAGTGTAACTAGCAAGAATACCACGAAAGCAAGAAAAAGAAGTACGCTATTAACTATTAACGTACCTGTCTCTTCCGAAACGAATGAGTACGTGTGACGTACGTGAGCTACCATCGAATCACGAAAGTCT
+
::>C?ECCAAB@AABBDCCCEDCC?CCCABBBGCC?B@BBBAABB@CC@C@BBBABBAB3B@BBBBDCBB>==7>>@CCDD5BB>A=AAA9@BB?BAAACBCDD@E@BB@BBC?BBCBCCCFFCCBBBBBFACCCC@BBBBBCBB?C@C@@?ACBEDCCB>BBAACC?BB>??><>>CDD=B@@=@DDDD2BB?BA@@CCCCC?B@?>==5:5;ACBB@BCBBBCC?B?BBC>CCC?CCBBBBBBAACCCCABBBBB>?@BBBB@BAAAB@FBBBBBB=BAAA
@ATNG8:01555:06528
GATGGTAGTCTCAGATAGTCTATAGTACTCATTCGTTTCGGAAGAGACAGGTACGTTAATAGTTAATAGCGTACTTCTTTTTCTTGCTTTCGTGGTATTCTTGCTAGTTACACTAGCCATCCTTACTGCGCTTCGATTGTGTGCGTACTGCTGCAATATTGTTAACGTGAGTCTTGTAAAACCTTCTTTTTACGTTTACTCTCGTGTTAAAAATCTGAATTCTTCTAGAGTTCCTGATTTCTGGTCTACTACACTGTACTCTACCATCGAATCACGAAAGTCT
+
B@@@;C@DCCCCCBCDDBBBCDDBBBCCCC@?>?BAC>CC@C@CCCCDCC@BCCDC?B?CBBA>B@CCDCCCCCD?BBCCC1DC>@@CB=BBCCAHHE@CC?A@@C;<9<BBBBCCD?BBC@D@CBBBBBBC@CCCC?CCCBBBCBCCCBBABAC@BBC?BB@C@BBBCBCCCCBCCCEC9B>A>;;<<<*;ABBB>CCCCCCCCAA5;;;;*;A@AA>B?BB@BBBCBBB8<7;AAAB<BBB?CDCCCCCAAABBBCBBBBCD?BBB@@<@BBBBBB<B===
@ATNG8:01556:06531
GATGTAGCAGACGTGACAGAGCGCCAGAAGATCAGGAACTCTAGAAGAATTCAGATTTTTAACGCGAGAGTAAACGTAAAAAGAAGGTTTTACAAGACTCACGTTAACAATATTGCAGCAGTACGCACACAATTGAAGCGCAGTAAGGATGGCTAGTGTAACTAGCAAGAATACCACGAAAGCAAGAAAAAGAAGTACGCTATTAACTATTAACGTACCTGTCTCTTCCGAAACGAAGTACCTCTCAGACGCTCGTCCTACCATCGAATCACGAAAGTCT
+
DCABBCCCCCCCCBBBCCDDCCCB?BCC@CBCCBB@B@BBCBBCC@CC?B?BBBBBBBB3B@CCBABDCCAAA:?A>?@@@0?B>C7;;;7;CCAEBBBCBCCC@C@??<?BB>A@CCCCCCBBBCCBBBB@B@BF@CBBBCCBB>BACBB?ACCDDDCB?AAACCA?AB?BBC>?@CBC>B?=899888(9?>AB@@CCBBB7:7<?CC<@<@@C@@=@A;;:CB@B@BBB=BCC@CBBA>ABBBBCBBBB@@ACC>BAB>@>>=B=ACDCAA@:?>>>
@ATNG8:01557:06526
GATGGTAGTGATACAGATCAGACACCAGAAGATCAGGAACTCTAGAAGAATTCAGATTTTTAACACGAGAGTAAACGTAAAAAGAAGGTTTTACAAGACTCACGTTAACAATATTGCAGCAGTACGCACACAATCGAAGCGCAGTAAGGATGGCTAGTGTAACTAGCAAGAATACCACGAAAGCAAGAAAAAGAAGTACGCTATTAACTATTAACGTACCTGTCTCTTCCGAAACGAATGAGTACGTGTGCGACGTGTCTCCTACCATCGAATCACGAAAGTCT
+
:;<B9=:56@@@;;?C=B?@>@<<<<>AG7;;>?>?<@9<<>559>;::4::00//////$/(/3=::9;;39:,9<@??@@1@C@G5;;;*:;:4:;9@ABCCC@C@CC@BBB@CCABBDCCCC;<<CBBC@B@A@?A;;;AA@@=@=B;;8;@@@CCBB@BBBBCB?BB@CDC?BA@@@:?=?889999(:?;@???B@AAB;?;<88A5<5559?>:?B>>>>>8;388>8;=?:>>;ABCBAABAAACCCCCCBBBB?@CDA898<D<AAB>>:=35---
@ATNG8:01559:06548
GATGGTAGAGAGACTGTAGCGCACCCAGAAGATCAGGAACTCTAGAAGAATTCAGATTTTTAACACGAGAGTAAACGTAAAAAGATGGTTTTACAAGACTCACGTTAACAATATTGCAGCAGTACGCACACAATCGAAGCGCAGTAAGGATGGCTAGTGTAACTAGCAAGAATACCACGAAAGCAAGAAAAAGAAGTACGCTATTAACTATTAACGTACCTGTCTCTTCCGAAACGAATGAGTACATGAGATCTCGTGTGCTACCATCGAATCACGAAAGTCT
+
BCCC?CCCCCCCCCCCCCCCEECCC>CCC?CCDDBB>B@BBCCCCC?CC?B?BBAAADDD3A?AAACCCCBBBB;??99999':>?@?CBB;CCC@CBBCCCDBB@B@BB@BCC?BCBBBBBBBBBECCCBC?CDCC?BBBABBBB@B@CCC@BCCCCCCC@CCACCC@BB?BBB=?????8?@@;99999(9@>B99:BBC??;?<;>AB7;7:?C@@>@B@@@BA=A>ADC>CCC?BBBBBCCBBBBBBBBBBBBBBBACBB@B@>>><@AAA???9????
@ATNG8:01570:06528
GATGGTAGCACGACACGACGATGTGTACTCATTCGTTTCGGAAGAGACAGGTACGTTAATAGTTAATAGCGTACTTCTTTTTCTTGCTTTCGTGGTATTCTTGCTAGTTACACTAGCCATCCTTCTGCGCTTCGATTGTGTGCGTACTGCTGCAATATTGTTAACGTGAGTCTTGTAAAACCTTCTTTTTACGTTTACTCTCGTGTTAAAAATCTGAATTCTTCTAGAGTTCCTGATCTTTTGGGTCTCTCTCTCACGCACTATCGAATCACGAAAGTCT
+
BBBB@BCDCBBB?C@AA@<66659CBBBCFBB@BCFD>ED?B?BCCDDDC@DCCBB@B?BBCB@BACCCDAB==C8;;>??+;>3?983(3:9:7@AB??B999ABBB?C@@@BDDC@B??=@?@ACCCCB@AAAB?CBB@BABB>>>BBBBBB@B??;?B<A=@>>?A???A=ABABC6@7;7;BBBB/>?::919::///<//7<@DDD/A==>A<A<@@<@===///59399>?@BBB6??7=@@==>?@@@>>>>>???>>AB<??A???D8??C>
@ATNG8:01571:06533
GATGGTAGCGAGCGAGTGTGTATACCAGAAGATCAGGAACCCTAGAAGAATTCAGATTCTTAACACGAGAGTAAACGTAAAAATAAAGGTTTTACAAGACTCACGTTAACAATATTGCAGCAGTACGCACACAATCGAAGCGCAGTAAGGATGGCTAGTGTAACTAGCAAGAATACCACGAAAGCAAGAAAAAGAAGTACGCTATTAACTATTAACGTACCTGTCTCTTCCGAAACGAATGAGTACGTGTGCGACGTGTCTCCTACCATCGAATCACGAAAGTCT
+
44893:>BCDCBCBCDD@@ADCBABBCCC@CBB=?C;?<@?4?@@@=<;9A<898==9>>:@;@@@AAAA@@@F90/0?>>>'000(4.444+3:;7585<<:8==6=9?A>???9=>?>@ABDBCAAACCCD@CCBB>BAAABCBB?C@C;;9;BBBGCCD@CCCCBA?AC@ABB>?@BCC<>>><>DCDC3BB=@ABBB???A7949?@@4:49=BBB@CB;;;@A>A@@@@;@BB?BBCCBBBBCCABABBBB???B?><>BC?B999C?CCCCCCC>BA@A
@ATNG8:01573:06516
GATGGTAGATATATGCACGCTCTACAGAAGATCAGGACTCTAGAAGAATTCAGATTTTTAACACGAGAGTAAACGTAAAAAGAAGGTTTTACAAGACTCACGTTAACAATATTGCAGCAGTACGCACACAATCGAAGCGCAGTAAGGATGGCTAGTGTAACTAGCAAGAATACCACGAAAGCAAGAAAAAAGAAGTACGCTATTAACTATTAACGTACCTGTCTCTTCCGAAACGAATGAGTACTGTATCTATGTGTGCGCTACCATCGAATCACGAAAGTCT
+
::<>@CCCCCDBBBDCCCFCCCCCBBBB@BBBCCD@BBBBDBBB?BB?B?@@?::999)99AAB>??CEBAA;@>>>>>>,??;A>ABB:BBCADBBCIECCC@BA@A@@DD@DCBCDDFCBCCCCCCFDADBBB;;:BC@@@B=A=B;;8;CBBCDBB?BBBCBC@A@=?CD599BDD>CA@;::9999%9@;??>?DCEBA@C?DAAA;>;?>C@@=ACAABCC@C?CCC>CCC?BABBBEBAAADCCBBBBAAAAAABBBB@D@??A<@@A;@@B<B;;;
@ATNG8:01574:06546
GATGGTAGTGTGTCTCTGAGAGTAGTACTCATTCGTTTCGGAAGAGACAGGTACGTTAATAGTTAATAGCGTACTTCTTTTTCTTGCTTTCGTGGTATTCTTGCTAGTTACACTAGCCATCCTTACTGCGCTTCGATTGTGTGCGTACTGCTGCAATATTGTTAACGTGAGTCTTGTAAAACCTTCTTTTTACGTTTACTCTCGTGTTAAAAAATCTGAATTCTTCTAGAGTTCCTGATCTTCTGGGATGTGTGCGCAGTGCCTACCATCGAATCACGAAAGTCT
+
8844.5;@?@55499556;555;9999;9999.53:;145257>><<<@@?BBC;;9<@<99@6>299699;EEF>BBBBB0BB=A@BB>BBCD?CBB?BC?CA@BA@=ABA@@A@<8=;;7@?BBCCCCBB@CB;;6;A@>?;;:@@@@>>@9949==8=C@B?B=@BB966B?999DD4@9B999FGE1BA999,99:9@A@@@@299999#9::;5466<=7@@;BB=@<B:B>>BB=@?==937////<<=?CDDGB@799949@@@B@BBCHBCC>CCBB
@ATNG8:01530:06598
GATGGTAGAGTATCATGTGTATCTCCAGAAGATCAGGAACTCTAGAAGAATTCAGATTTTTAACACGAGAGTAAACGTAAAAAGAAGGTTTTACAAGACTCACGTTAACAATATTGCAGCAGTACGCACACAATCGAAGCGCAGTAAGGATGGCTAGTGTAACTAGCAAGAATACCACGAAAGCAAGAAAAAGAAGTACGCTATTAACTATTAACGTACCTGTCTCTTCCGAAACGAATGAGTACATAGATATACGTATAGCTTCCATCGAATCACGAAAGTCT
+
;<AB@DDB@BCDCCBBBBCGCCCCC@BBC?CCCCA@>A@CCCBBCC@CC?BBB@B99999*:?BCCBCCCCCCC;@@:::::*;C=A4;;<*;@>;?AA@DEDB@?B@CC@CBB?BBBBC@A@BBBDCCCCC@DDBB?CCBCBBAA=B?BBA>BCCCCBBB@CCCCBB>BB@BBB<>=@@?8A@@>ADDCC2CD?B999DCCCC>A>ABB?:>:>BCBB?BB@A@CC@C@CBC=CCC@CCDCAACCCCA@ABAA@@ABCBB>><>;?AB>>=AA><788*6:88
@ATNG8:01532:06567
GATGGTAGGAGACAGCGTCGCACACGTACTCATTCGTTTCGGAATGAAGACAGGTACGTTAATAAGTTAATAGCGTACTTCTTTTTCTTGCTTTTCTGTGGTATTCTTGCTAGTTACACTAGCCTATCCTTACTGCCTGCTTCGATGTTGTGCGTACTGCTGCAATATTGTTAACGTGAGTCTTGTAAAACCTTCTTTTTACGTTTAACTCTTCGTGTTTAAAAATCTTGAATTCTTACTAGAGTTCCTGATCTTCTGGTGTCGTCTATCATGTACTACCATCGAATCCACTGAAGTCT
+
5;<<:?DM;:6<<555;;<<;;;>>>;<<====:;;9;397272///)/778<9=<;:;6;+//)/938477;977833/3?ADC133,33333&33388*0//(.70555327/256653./(./9:6<2.2527+222838857//)/9889887778886727;:5:=8<8;:6:;;;//(/----'-49)//866'556880607??>9>@@???7;:::+;//,-7292//+/7888=77172975=6625770///87777??>?>>>>>?>?;?;;;>876//--22,2,,,
@ATNG8:01535:06554
GATGGTAGTGTCAGTGCGCGTCGTCCAGAAGATCAGGAACTCTAGAAGAATTCAGATTTTAACACGAGAGTAAACGTAAAAGAAGGTTTTACAAGACTCACGTTAACAATATTGCAGCAGTACGCACACAATCGAAGCGCAGTAAGGATGGCTAGTGTAACTAGCAAGAATACCACGAAAGCAAGAAAAAAGAAGTACGCTATTAACTATTAACGTACCTGTCTCTTCCGAAACGAATGAGTACTATAGACTATCTGAGACTACCATCGAATCACGAAAGTCT
+
448:7;DDCC;;;?>?B>CCC>A;94999.5<;@99.5.59<@@>>:?@;??CC???@@6@>AACBBA@@99:,:@;;;;.9@>?4;;;*;@B>BCCBBBCCCAD@DE?CBB>BAAABBBBCCCDCBBBC?AA::6:ACAAAAA=@>@CE@CBCABBAA>BCCBAA@CF@???599???8=9:39=<=<=';@<A000>@B>?<A<?>>><A=@ABAA?AABBBBF@C?@?@9=9959??ADBCCBBBABAACDCCCABBBBBB?BBBAA>@CAABBB=BAAA
@ATNG8:01540:06591
GATGGTAGCATCTGCATATCTCACCAGAAGATCAGGAACTCTAGAAGAATTCAGATTTTTAACACGAGAGTAAACGTAAAAAAGAAGGTTTTACAAGACTCACGTTAACAATATTGCAGCAGTACGCACACAATCGAAGCGCAGTAAGGATGGCTAGTGTAACTAGCAAGAATACCACGAAGCAAGAAAAAGAAGTACGCTATTAACTATTAACGTACCTGTCTCTTCCGAAACGAATGAGTACGTTGTGCGACGTGCTCCTACCATCGAATCACGAAAGTCT
+
----(-8::9=<;;>A;66;;;<<7:;?<:55555.69=>=:9=9)//)/27:>>>>AA+;7:<4///9///:166//////#44.56;;;+99949566>=<:;272//)///5:9:555:9///:;;0995=9455555><<<B;@;@99.4<445:<@<>:::00)080568(----(-7:3/////$38389;;8899949399995:366@;:7;>;;;?F@;//0>4>00*/9=9;99/-(-----///9885=49==6::54348;;<454/3977
@ATNG8:01542:06566
GATGGTAGAGAGAGCTCTCTCATCGTACTTCGTTTCGGAAGAGACAGGTACGTTAATAGTTAATAGCGTACTTCTTTTTCTTGCTTTCGTGGTATTCTTGCTAGTTACACTAGCCATCCTTACTGCGCTTCGATTGTGTGCGTACTGCTGCAATATTGTTAACGTGAGTCTTGTAAAACCTTCTTTTTACGTTTACTCTCGTGTTTAAAAAATCTGAATTCTTCTAGAGTTCCTGATCTTCTGGGTCTACGCTCGTCGCGCTACCATCGAATCACGAAAGTCT
+
==:@>A@@?CBAA;;556>;<<AG@===@8;;;=6==:B@DDDC@@D:>?BCCAC@;;;A?BAHEDBAA@;;444444$94.48=;5;A;969DD@CC?@@?DAA>ABCCCCBC?CCC<?<@CB?@B>>9>C?@=AA==>>@;;;@AB@@?A=AAA<AA;A;@===A@@@?8<8888(68=48:;::):><>>8>;=>>;:9555(/7878&7///7484:827=;5528;A6@@==>@7;;AB:@??BBA@@;;96///=<=A<>>>EE=???=>>F;B;;;
@ATNG8:01546:06562
GATGGTAGTAGTACACTAGTCATACCAGAAGATCAGGAACTCTAGAAGAATTCAGATTTTTAACACGAGAGTAAACGTAAAAAGAAGGTTTTACAAGACTCGCGTTAACAATATTGCAGCAGTACGCACACAATCGAAGCGCAGTAAGGATGGCTAGTGTAACTAGCAAGAATACCACGAAAGCAAGAAAAAGAAGTACGCTATTAACTATTAACGTACCTGTCTCTTCCGAAACGAATGAGTACTGTATCTATGTGTGCGCTACCATCGAATCACGAAAGTCT
+
CDD??CCCCCCBBBA@@CCCCBC<;7;BB?CFCCBB>B=AADFGBB@BC@C@BBBBBCCC5C@CBBBCBBA@@?8==;;;;;*9A=@9AAA7BCH@CICCCCBBB?B@BB@BBB@BCDCCCCCBBBDCBBBC@DDBB<??CBABBB<@=@?@=@CCCCAAA=AAAAAA?CC?>>?999@@@:AAA>ACCCC2AA?AAAADD???687:>AA7;7;>C@@<@@???AA@C?BDC=C::::EFECCCCBABAACBBBBBBBBDB===<??>=><@@??AAA9@:::
@ATNG8:01547:06570
GATGGTAGTCTCAGATAGTCTATAGTACTCATTCGTTTCGGAAGAGACAGGTACGTTAATAGTTAATAGCGTACTTCTTTTTCTTGCTTTCGTGGTATTCTTGCTAGTTACACTAGCCATCCTTACTGCGCTTCGATTGTGTGCGTACTGCTGCAATATTGTTAACGTGAGTCTTGTAAAACCTTCTTTTTACGTTTACTCTCGTGTTAAAAATCTGAATTCTTCTAGAGTTCCTGATCTTCTGGCTCTCGTAGACAGATACTACCATCGAATCACGAAAGTCT
+
55569=>@BBA@ABBBBAABCA@@B;:6<<;@<AABC=CC@B@BGCDDCC@CCCBCABACBBB>B9A=AC@@@>=059>>?,>B?BBBM?DCBC@CCIAGG;;;@BBC@CBJDBBCB@BBC?C?CCCECBBB@CCCD?CBBBBCBCCCBBBCCCB?BBB@CB?B?B@@@ACCCCACCCCC;CAC@BBBBB,BC;<;7<CDCCCCDDB>ABAA0A@@AC?@=@C@BBBCDCC@C@CBBBCC?CCHBGCCBBCBBCBBCCEDCBBCC@BBBBA;@@99;@@;@AA@
@ATNG8:01547:06574
GATGGTAGTATAGAGCTCTACATAGTACTCATTCGTTTCGGAAGAGACAGGTACGTTAATAGTTAATAGCGTACTTCTTTTTCTTGCTTTCGTGGTATTCTTGCTAGTTACACTAGCCATCCTTACTGCGCTTCGATTGTGTGCGTACTGCTGCAATATTGTTAACGTGAGTCTTGTAAAACCTTCTTTTTACGTTTACTCTCGTGTTAAAAATCTGAATTCTTCTAGAGTTCCTGATCTTCTGGCGCGTATGTATGTCGCCTACCATCGAATCACGAAAGTCT
+
<BCD@CCCCCCCCDB@@ABBADICBBBABB@@=@CCC?CB?C@A@@ABA@=ABA@?=??BBAA>A?CA@?BBBBB@BBBBB2AA>A???7?AAA@CBB?BC=>=?ABB@CCCCC@>>9>>>;@;AAA;;:;;=B@@@7;:@@?>>>>=@??<=<=5;;?;?B=C;??AABBBAA:?>AAA6A<@:>>AAA/A=67718>>===@====?BBB/?==>D:?88818>>?;<;=C:>>>BBB7;;=8<<==>?==>?A@@@@@<=9:69///=7::>???D9>;;;
@ATNG8:01548:06573
GATGGTAGGAGACACGTCGCACACGTACTCATTCGTTTCGGAAGAGACAGGTACGTTAATAGTTAATAGCGTACTTCTTTTTCTTGCTTTTCGTGGTATTCTTGCTAGTTACACTAGCCATCCTTACTGCGCTTCGATTGTGTGCGTACTGCTGCAATATTGTTAACGTGAGTCTTGTAAAACCTTCTTTTTACGTTTAACTCTTCGTGTTTAAAAATCTGAATTCTTACTAGAGTTCCTGATCTTCTGGGCAGACTCTCACATCGAATCACGAAAGTCT
+
<>CC?BBB@BFBCCBBCCCCBBCCCBB@<<6929>=A>=@8=1655===>:@>=@B=A6;9::5;7:::<<<<<<7;<888'87188:==1<><<284:49:477337728???ABBC?CBB<?<;>><=@==6=@==8>@:::A>;;;?======8:::9::1806;=;<<?>=188888(89@6;;BCB.>=>>=1;4::::4;>><<</::::*:;;7:597//+/<<;;A>>:>:>=A>=>:>===4=888::=<99:=:@<<66///;;;.9///
@ATNG8:01549:06597
GATGGTAGCGCATATCAGTGCAGCCCAGAAGATCAGGAACTCTAGAAGAATTCAGATTTTTTAACACGAGAGTAAACGTAAAAAGAAGGTTTACAAGATCACGTTAACAATATTGCAGCAGTACGCACACAATCGAAGCGCAGTAAGGATGCTAGTGTAACTAGCAAGAATACCACGAAGCAAGAAAAAGAAGTACGCTATTAACTTATTAACGTACCTGTCTCTTCCGAAACGAATGAGTACGATGAGAGAGCTCTCTCTACCATCGAATCACGAAAGTCT
+
@<0/)///9:>>>>?DCBB@@@;55)555.599955.55;9;==5545>9=8:9=999999#5.5:5556<666@6<<:::::)9<7<05506=>7<><:::55.47:<7<=>9<<;;;559559BC==65.5955.5>>>=00/)-(-///;:://6@;>>?=5509929@<;;;00-///488888)8:6873388///68(//)/;1;6;899575544444.40//;5:;;+//88/3/66///:999;88888==8888=85596;8;:<=A8>;>:
@ATNG8:01550:06556
GATTAGGAGAGCTCTCTCATCGTACTCATTCGTTTCGGAAGAGACAGGTACGTTAATAGTTAATAGCGTACTTCCTTTTCTTGCTTTCGTGGTATTCTTGCTAGTTACACTAGCCATCCTTACTGCGCTTCGATTGTGTGCGTACTGCTGCAATATTGTTAACGTGAGTCTTGTAAAACCTTCTTTTTACGTTTACTCTCGTGTTAAAAATCTGAATTCTTCTAGAGTTCCTGATCTTCTGGTATACACACTCGCTCGCTACCATCGAATCACGAAAAGTCT
+
CBC>BC@BBCDD9;;BDCCCCCBBBB@@@=@BBHGCD?D?CCCCCCCAGFCCB@C>BCEC@C?BCCEBBB=C9@7?::/=;4=???4>BAE@BCCACC>@?ACCD?BBBCCCCD=AAB@B?BBAAABBB?BCAA8<<AAACA>>>@AAAAAA7;;A<??<@<?@@@?>>>><>==DD;D<A:=9:::*9;666)------6869+5222$27789496?A68::<;=?<@=8;:???=@@@=@@>>>A@@@AAB>>>?AA@@<@@?::46886////'/88;
@ATNG8:01551:06577
GATGGTACAGACGTGACAGAGCGCCAGAAGATCAGGAACTCTAGAAGAATTCAGATTTTAACACGAGAGTAAACGTAAAAAGAAGGTTTTACAAGACTCACGTTAACAATATTGCAGCAGTACGCACACAATCGAAGCGCAGTAAGGATGGCTAGTGTAACTAGCAAGAATACCACGAAAGCAAAGAAAAAAGAAGTACGCTATTTAACTATTTAAACGTACCTGTCTCTTCCGAAACGATGAGTACTATAGACTATCTGAGACTAATCGAATCACGAAAGTCT
+
BCCD@DBB<<;CA@A@;;;>>ABC@CBB@BABAA@<@;?BCAA@@:7717-7?<7733&3389:==C:??BB9>>99999(9?8<:>CC477=5432:655552:/553<@@.5588>9999///9/56:49@@A<AABB;;:;7::::;;<<<;;;//,/555>?:@@8==<8;<555'5655'252222#55.2226222222)57::555(55(555274<5557774968870.//=<>>B>:;>>>>>>:::::;AA???D;??@@=AAAAAAC:CBAA
@ATNG8:01551:06597
GATGGTAGCATCATGCATATCTCACCAGAAGATCAGGAACTCTAGAAGAATTCAGATTTTTAACACGAGAGTAAACGTAAAAAGAAGGTTTTACAAGACTCACGTTAACAATATTGCAGCAGTACGCACACAATCGAAGCGCAGTAAGGATGGCTAGTGTAACTAGCAAGAATACCACGAAAGCAAGAAAAAAGAAGTACGCTATTAACTATTAACGATACCTGTCTCTTCCGAAACGAATGAGTACTATGTAGAGCTCTATACTACCATCGAATCACGAAAGTCT
+
55>>?CBBBBCCBBBDCCBCCBBBC@CCC@CBCAAB?A=A@@995<8==@B@??@BBCCC2A<??????@A999,9<>@BBB1>C8<5@@>0@@@<@BBBBBC;;:;@BB?D@@<@AAABBBBCCCCCCCBB@BCCD;;;ABADBB=B?A;;7<CBBBCCC?A?ABBB?BB@CAB>BABBB>BCA<000000%0=;000@@AAB@<B=>>>A;>8=8897<3777B;;;<A6799.5560655599<9;;<>@A:8888:988=888;<<9/-)----.::/=:::
@ATNG8:01552:06599
GATGGTAGTGCGTGAGAGAGAGACCCAGAAGATCAGGAACTCTAGAAGAATTCAGATTTTAACACGAGAGTAAACGTAAAAGAAGGTTTTACAAGACTCACGTTAACAATATTGCAGCAGTACGCACACAATCGAAGCGCAGTAAGGATGGCTAGTGTAACTAGCAAGAATACCACGAAAGCAAGAAAAAGAAGTACGCTATTAACTATTAACGTACCTGTCTCTTCCGAAACGAATGAGTACGTGTGACGTACGTGAGCTACCATCGAATCACGAAAGTCT
+
:;>C@CCCCCCBBBBCCCFBBA99:09@B9@BBBBB>A?CB@@@A@=@A=A?@@?99::-389=9<=??>988,8=;;99*4<39.999&5::;<=BBCCFAA?BADC@CCC@DDBABBBCCDCCBBBCC?CBCD>??BACCCC?B@B@?=?BBBBCCC?ACCCCC?AA=ACC?CAABC=AAA=@AA@B2AB?B===BCCCB>A?B@@@=A=AA@@A?BBAAACB?B?BCC>CCC>AABCCCBABBDDBAACCBBBBBBBCCC?B>??B?BAAB??>8?@@@
@ATNG8:01553:06581
GATGGTAGGTGCACATGAGTGTATCCAGAAGATCAGGAACTCTAGAAGAATTCAGATTTTTAACACGAGAGTAAACGTAAAAAGAAGGTTTTACAAGACTCACGTTAACAATATTGCAGCAGTACGCACACAATCGAAGCGCAGTAAGGATGACTAGTGTTACTAGCAAGAATACCACGAAAGCAAGAAAAAGAAGTACGCTATTAACTATTAACGTACCTGTCTCTTCCGAAACGAATGAGTACCTCTCAGAGACACACTAATCGAATCACGAAAGTCT
+
DD@@>@=A9@AABCDCCCCCCDBBB?BCC?CBCC::::?BBCCCCB?BB@C@BBBBCCCC5B?BBBBBCCCCCF=BB@AAAA0@C<A?ACC<CFE@DBBBBBB@@=@ACC?ACCACAAACDCCBBBDCBAAD@CCCC?BBDDCCCA?BACCCBBCBBCAB?ACCCCAC?CC?ABB@CBBBA:A@A>ADCCC3DC?BAAACCCCC>A>BB@A<>;>?CBA?ACABB@@?@@EDD=CBB?CCCCCCC?ABBBBB@B@BCBBBBC?BAAA@BB>??BB:A>>>
@ATNG8:01557:06566
GATGGTAGCTATACGTATATCTATGTACTCATTCGTTTCGGAAGAGACAGGTACGTTAATAGTTAATAGCGTACTTCTTTTTCTTGCTTTCGTGGTATTCTTGCTAGTTACACTAGCCATCCTTACTGCGCTTCGATTGTGTGCGTACTGCTGCAATATTGTTAACGTGAGTCTTGTAAAACCTTCTTTTTACGTTTAACTCTCGTGTTAAAAATCTGAATTCTTCTAGAGTTCCTGATACTTCTGGACAGAGTGTGCAGATACTACCATCGAATCACGAAAGTCT
+
:=CB@CCBBCBCDAB@BABDCCAAAB966;;C=CCCC>CC?C@A@@BC@@=AABAA>A7;:?@8@;BBBCBB@@@;<=;<;)=98====6===<9<==8?@78:@B:959AA@ACBB?BBC?B?BB>?:;??;?@@@<@@@@AAA@@@A>>=8895;;=8=>;>=BAA;;;A@@:==BDD;D=A5;;DDD/=??ED3858=>====>>1////(////=7=6>><@@AAAAA=A>?==///;56694://.779;:999:::=999:155999688>BABA:>>>@
@ATNG8:01558:06575
GATGGTAGCGAGCGAGTGTGTTTACCAGAAGATCAGGAACTCTAAGAAGAATTCAGATTTTTAACATCGAGAGTAAACGATAAAAAGAAGGTTTTACAAGACTCGTTAACAATATTGCAGCAGTACGCACACAATCGAAGCGCAGTAAGGATGGCTAGTGTAACTAGCAAGAATACCACGAAAGCAAGAAAAAGAAGTACGCTATTGACTATTAACGTACCTGTCTCTTCCGAAACGAATGAGTACAGAGAGTACGATATGTCTACCATCGAATCACGAAAGTCT
+
4::<=BABBB=AAABAA;;;B@8@@:?@>9<<<;66157;:>/0)/<399:<:000//666'616899;:555<<;1:3333333$37,3,333&333,39989994969=;=99,7<9888:==BBBBACAA:??CC=BBB?>?BC@C?B@B?CBBBBCB?9>@>>>A=AC<AAA<@?788)87802AAAA.;=:=ABDCA=??<A>@@==:==?>;;=<?@@>>>><?<>?>9>BE@BBBBBBBBB@?;???CA?A??A=;;AA;???==9>>>A===6<;;;
@ATNG8:01566:06595
GATGGTAGAGTATCATGTGATCTCCAGTAGATCAGGAACTCTAGAAGAATTCAGATTTTTAACACGAGAGTAAACGTAAAAAGAAGGTTTTACAAGACTCACGTTAACAATATTGCAGCAGTACGCACACAATCGAAGCGCAGTAAGGATGGCTAGTGTAACTAGCGAGAATACCACGAAAGCAAGAAAAAGAAGTATGCTATTAACTATTAACGTACCTGTCTCTTCCGAAACGAATGAGTACGTGTGACGTACGTGAGCTACCATCGAATCACGAAAGTCT
+
5>AA?BBDCCBBBCE@BACCAAAB=@@CCBBBC;;6;:@@A::5>:>B9=?@@:97888'=6?:=BBBBBBBB<AA=====+<@<@;??@2@@B@CAAABCCBB@B@CC@BBD@CC@@@BDCCCCCAAABB>BBCF?BBBCCCCC@B?BAA>ABBCBBBB@BBCCCBBBB@CCC@A@@@@9===:@@@@A2BB?BC??>BBBB?B=@?AA7;5;=;;<=<@000<:=C?@AA<@BB?BBCCCBBBBBBBBABAABCABB?>?AA;@A@@@<@@@???D>B:::
@ATNG8:01567:06586
GATGGTAGGAGACACGTCGCACACGTACTTTCGTTTCGGAAGAGACAGGTACGTTTAATAGTTAATAGCGTACTTCTTTTTCTTGCTTTCGTGGTATTCTTGCTAGTTACACTAGCCATCCTTACTGCGCTTCGATTGTGTGCGTACTGCTGCAATATTGTTAACGTGAGTCTTGTAAAACCTTCTTTTTACGTTTACTCTCGTGTTAAAAATCTGAATTCTTCTAGAGTTCCTGATCTTCTGGATATGAGTGACTCGTGCTACCATCGAATCACGAAAGTCT
+
@ACC;CCD@BBCBC@A@BBA@BAAA@@@@@8@B@@;@C@C@CC;;<CC@AAA;;;,;49A@B@C<CCAB@@@@B?BBCCC19;79?AD>BBBE@CCC?BB>@@BCAA?CBDDCCCC?BBB<><=BBBDBBB>BCCD>@ACBBBB?>>ABB===><>>@<@B=A<?@CCBAA@?:>::::-:9>:>>AAB/??@@@9???=>=?>>=8====+<886A=D388;>?>??@@<?<??BB@@7;;B=@A???;;;A@@@BD>?>?BB<AA???<A@>??@D9A:88
@ATNG8:01570:06574
GATGGTAGAGAGACTGTAGCGCACCCAGAAGATCAGGAACTCTAGAAGAATTCAGATTTTTAACACGAGAGTAAACGTAAAAAGAAGGTTTTACAAGACTCACGTTAACAATATTGCAGCAGTACGCACACAATCGAAGCGCAGTAAGGATGGCTAGTGTAACTAGCAAGAATACCACGAAAAGCAAGAAAAAGAAGTACGCTATTAACTATTAACGTACCTGTCTCTTCCGAAACGAATGAGTACTATGTAGAGCTCTATACTAATCGAATCACGAAAGTCT
+
@ABB@BCBBAA;:5555;<666A@A8DDD@DBCA@@<@<@@;;:@A>=?:>9>C885CCC1@<?A?>>>BBBBD>?=@:9==,=>45.599+=9946?;;:@@;;4::=@<?BB=AB955;=@99:@???CDADCGE@ABC@@@BB>B>A@@<?>>8>:430444389233.3883883333&388178::>1?B>B@@@@<=;;5937<>=:?:87:?>9::877=<8<8;;<6<?<8>>??@AAAAACCBBB=;;::;>>>>A;AA@@<?=AABBC=A>88
@ATNG8:01573:06563
GATGGTAGTACATGATAGACGACACAGAAGATAGGAACTCTAGAAGAATTCAGATTTTTAACACGAGAGTAAACGTAAAAAGAAGGTTTTACAAGACTCACGTTAACAATATTGCAGCAGTACGCACACAATCGAAGCGCAGTAAGGATGGCTAGTGTAACTAGCAAGAATACCTCGAAAGCAAGAAAAAGAAGTACGCTATTAACTATTAACGTACCTGTCTCTTCCGAAACGAATGAGTACTGCGTCTCACTCTCGCCTACCATCGAATCACGAAAGTCT
+
ABCB=@@A;:5:555=<<ACCBBBBCCH@CBCCDAC?BB@@@AA?AA=A?AAA:::::):<ACBGBAA=899.9?;;;;;';@>@5:9909@@=BBB;;;AA@<@?BB@CCC?BBCBCCCDBBBBBBBCD@CC@@=@AAAB???=@@BBB@BCBAABFD?BABBCC?CC?BBB?BBBBB>BFF@BBBBB3AB?BBB?>?>CA1818:;;1959<AAB>AAAAABC@B?BBB>BBB@BCBBBBBAAA@A@BBABBBBBCB?BBC@CBAAA@C??>@??6<99:
@ATNG8:01574:06560
GATGGTAGCATCATGCATATCTCACCAGAAGATCAGGAACTCTAGAAGAATTCAGATTTTTAACACGATAGTAAACGTAAAAAGAAGGTTTTACAAGACTCACGTTAACAATATTGCATCAGTACGCACACAATCGAAGCGCAGTAAGGATGGCTAGTGTAACTAGCAAGAATACCACGAAAGCAAGAAAAAGAAGTACGCTATTAACTATTAACGTACCTGTCTCTTCCGAAACGAATGATACAGAGAGTACGATATGTCTACCATCGAATCACGAAAGTCT
+
:<DC@CACACCBBCCCCCCCDCCCB?BBE?BBDA?@=@>BADAAAD?BB?B?BA?79999)9>ACCAADCCCCB;A@ABDDD3BC@C>AAA:BBB@@AAAAAC;;:;ADDACBD?BBCCCCCBAAACAA@BB>BBBB<A@BCBBAA>B?B@A=ABBBBBBB>AAABCC?@@<???8;;??>5>::498899+;>;=;;;@@@AA9=:==>B9=:=ABAA?BC;;;CC?B>ADD>BAA?BBCCCBBBBBBABBBBBCBBB?????<?BAAA?BBBBBBB?BA@A
@ATNG8:01576:06569
GATGGTAGGCGAGAGTGAGACGCAGTACTCATTCGTTTCGGAAGAGACAGGTACGTTAATAGTTAATAGCGTACTTCTTTTTCTTGCTTTCGTGGTATTCTTGCTAGTTACACTAGCCATCCTTACTGCGCTTCGATTGTGTGCGTACTGCTGCAATATTGTTAACGTGAGTCTTGTAAAACCTTCTTTTTACGTTTACTCTCGTGTTAAAAATCTGAATTCTTCTAGAGTTCCTGATCTTCTGGCGCTCTGTCACGATCTGCTACCATCGAATCACGAAAGTCT
+
?@BB?BBB@CBBBBBCECDD;66;;>CCCCBC@BCCC>CD@C@CCDBBBB?CCAAA?B?BBBC@D?BAABBBBBC??>??=,<B;@>??7?A@@?ABB?BC<>=?BBB?BCCAA?BB?DB@9<:=AA=;>>>=@A@D=@@@@@@@@@@@@@>>>A;<=<=AA;?:?BAA@@ACD;@@@@@6@<A<????>/?@@@@8@=<878>>>A=ABBB/B===A=A=@@;>=>>@@@<A<@@@@A@7::<::;;;AAAA==</////8?B>><>@???<>>A?BBH?CCBC
@ATNG8:01577:06569
GATGGTAGCTATACGTATATCTATGACTCATTCGTTTCGGAAGAGACAGGTACGTTAATAGTTAATAGCGTACTTCTTTTTCTTGCTTTCGTGGTATTCTTGCTAGTTACACTAGCCATCCTTACTGCGCTTCGATTGTGTGCGTACTGCTGCAATATTGTTAACGTGAGTCTTGTAAAACCTTCTTTTTACGTTTACTCTCGTGTTAAAAATCTGAATTCTTCTAGAGTTCCTGATCTTCTGGAGATACACATGATACTCTACCATCGAATCACGAAAGTCT
+
;;CC@CCBBBC>CCDBCCCCCCCCDDCME9;6:ABC?BB?B@CDECCBB?CCGBB?B?BCDD?C=BABBBDCBB>??===.=?;A?>?:?CCD@CBB?BA=ABBBBB>BBBBBCBB>BBB?B@BB>B>>AA<AAAA;?===@AAAAAAAA>>>?<=>A;AA<A=AAACCBB@@<>>>?>2>;@;??AAA/AB>>>9>@>>>@B>==4;:::+;<==><@=@A=AB@@>>=:>=AABBAA:?@?:788>>@A>>>AA@@@@@@@@<@@@@@=D:9::::0:===
@ATNG8:01577:06582
GATGGTAGTGTCAGTGCGCGTCGTCCAGAAGATCAGGAACTCTAGAAGAATTCAGATTTTTAACACGAGAGTAAACGTAAAAAGAAGGTTTTACAAGACTCACGTTAACAATATTGCAGCAGTACGCACACAATCGAAGCTCAGTAAGGATGGCTAGTGTAACTAGCAAGAATACCACGAAAGCAAGAAAAAAGAAGTACGCTATTAACTATTAACGTACCTGTCTCTTCCGAAACGAATGAGTACGAGAGAGCACACGTGTCTACCATCGAATCACGAAAGTCT
+
BCBB@BBBAB<:556<<<>?>>>==8<AB9=AAABB?B@DCC@@AC@AA>A>AA?:9:::)9197;?<>83377*8744444$4<394;<<0<==9=;696@BAB@B@CC>B@@=@@CCCBBCCCCCCCDCCAECCB:<;AAAA@?;@=B<;7;CBBCCCC?AAAAAB?BB>::94:7;<>7<;>8=?@@@@&><;7937<;>AA78857AB;B=A?B?@<@@??@@A?B?BBC>CAA?BBAABA???AA@???AAAAA@A>>>BC@B566@<><BBBAA<A999
@ATNG8:01528:06610
GATGGTAGTATCTGCACACTCTGTCCAGAAGATCAGGAACTCTAGATGAATTCAGATTTTTAACACGAGAGTAAACGTAAAAAGAAGGTTTTACAAGACTCACGTTAACAATATTGCAGCAGTACGCACACAATCGAAGCGCAGTAAGGATGGCTAGTGTAACTAGCAAGAATACCACGAAAGCAAGAAAAAAGAAGTACGCTATTAACTATTAACGTACCTGTCTCTTCCGAAACGAATGAGTACTGTATCTATGTGTGCGCTACCATCGAATCACGAAAGTCT
+
45:>3:;:;BBDCCCCC@AACCCBB?BAB=;9:CBD<@<?BBABADBCB>A?;::AABBB3C@CGEBAABBCCC=AA@@@@@0>A?C?DCC;BBB@DB;<;CC@@?@@CB@B;;:;BBBCBBBBCBBBB@BB?CBAB=@@AAABBF?C?B;;7;@BBCCCB@BBAAAA>??=9999>==<<39988<>>@??'=?8877=?<@7:5;9==AA<?<=>BBA?AC;;:BC?A>AA>8=00+000>?A@BBB>??BBAAAB>>>????:4:>???<AA==AAA<@@>>
@ATNG8:01528:06641
GATGGTAGACATATCGTACTCTCTGTACTCATTCGTTTCGGAAGAGACAGGTACGTTAATAGTTAATAGCGTACTTCTTTTTCTTGCTTTCGTGGTATTCTTGCTAGTTACACTAGCCATCCTTACTGCGCTTCGATTGTGTGCGTACTGCTGCAATATTGTTAACGTGAGTCTTGTAAAACCTTCTTTTTACGTTTACTCTCGTGTTAAAAATCTGAATTCTTCTAGAGTTCCTGATCTTCTGGCGCTCTGTCACGTCTGCTACCATCGAATCACGAAAGTCT
+
>>CC??@?ECBBBCBBBDCDDCCCCDCCCC@@7?AA@9@D=A=@<:::5905;@>?>A=??CC?B?BDBBAA:87133333$3=4?90/*/00/5:6618=8;7<<7807:??A???7;;A9=9=>=<<;;;8==;;5;?=>>???AAA@@?@@@=A>>7:::?:>>@A???>>:>>><>.<19166778(6:;;:177=;=?@;:;;ADDC/A==>?;?8>>;>AAA;::;?<?AABBB;;;;>;;;>>@@B@AABB;;;@?BB<?@A>>;>@??BBB=BBBC
@ATNG8:01529:06649
GATGGTAGAGTATCATGTGTATCTCCAGAAGATCAGGAACTCTAGAAGAATTCAGATTTTTAACACGAGAGTAAACGTAAAAAGAAGGTTTTACAAGACTCACGTTAACAATATTGCAGCAGTACGCACACAATCGAAGCGCAGTAAGGATGGCTAGTGTAACTAGCAAGAATACCACGAAAGCAAGAAAAAAGAAGTACGCTATTAACTATTAACGTACCTGTCTCTTCCGAAACGAATGAGTACACACTCTCATATGACACTACCATCGAATCACGAAAGTCT
+
//;;7;A?@ABCCC@ABCCGFCCCC@BAA>@BBB;;8;@BBBCCCC@CC@C@BBACCDDD2E@BBAAABCCBBB=BBA@AAA.<;>C?BBA9BCCADDCBBBC9:8;@CC@CBB?BBBBBBBBBBBCDCFCD@BBBD?BBBBAABC?C@CBA@BCCEDDBB?CBBBBB?AA>ABA<??998+9==;99:9::%:<;<:7:BECCC?B?@?A>6:5;@@@A>BB;;;;;?B@BBC>C@@>ABCCDDBBBAAABBABBBBC@@@CC@@<?@:::?BAAABBB=BB@@
@ATNG8:01530:06605
GATGGTAGCGAGCGAGTGTGTATACCAGAAGATCAGGAACTCTAGAAGAATTCAGATTTTTAACACGAGAGTAAACGTAAAAAGAAGGTTTTACAAGACTCACGTTAACAATATTGCAGCAGTACGCACACAATCGAAGCGCAGTAAGGATGGCTAGTGTAACTAGCAAGAATACCACGAAAGCAAGAAAAAGAAGTACGCTATTAACTATTAACGTACCTGTCTCTTCCGAAACGAATGAGTACCTCTCAGACGCTCGTCCTAATCGAATCACGAAAGTCT
+
BCAB?CABBCCCCBBBBCCDDCCCC@CBC@CCCCAA?A@BBBBBCC?BB=?=?CCABBBC2C?AABCICCCAAA:@@>?@@@0AD=B5;;;&9==9;FEBBBB@>;@?AA=BCC?CBCBBBBCBBCCBCBBCACCCDABBBCDECC?B?CAA?AEFFCCCC@CBBAAB@CD?CCC@AACCD9@:939>>?@.AA?BBBCBBCB@?@?@@@@00,0@ABA>AFAA@BB@D@DDD?BBB@CCDBBBCAAA@CBBBBBBAAA9849A?BCCD?BB@=>=A:A988
@ATNG8:01530:06634
GATGGTAGTATCTGTCTACGAGAGCCAGAAGATCAGGAACTCTAGAAGAATTCAGATTTTAACACGAGAGTAAACGTAAAAAGAAGGTTTTACAAGACTCACGTTAACAATATTGCAGCAGTACGCACACAATCGAAGCGCAGTAAGGATGGCTAGTGTAACTAGCAAGAATACCACGAAAGCAAGAAAAAAGAAGTACGCTATTAACTATTAACTTACCTGTCTCTTCCGAAACGAATGAGTACGAGAGAGCACACGTGTCTCCATCGAATCACGAAAGTCT
+
><BB@BA@@<:9@A;9;AAC?CCCDBDBA8?>>@@A>B?BBB@??C?BB@B>AA9:8@>2>;893999;9333(33<4999(:=8<8<>>1@?B?B9<;A>=00-06>:7?=@=@A@@@BCCCCBBEBBBC@CBBB=@@@@@@@C@C@BBD?BC@@@BAB?BBBCBC?CE?:9:????BC8><<8999999%9@<@AAAA@@==5;59;==1838C=@@<?@>>>@@<@:??D;?8818;;888@@@@AABCAAA?@@AAAAAC=AA@@@<@>>;;:A6?>=;
@ATNG8:01536:06624
GATGGTAGCTCTGCTCTGACTCTCGTACTCATTCGTTTCGTAAGAGACAGGTACGTTAATAGTTAATAGCGTACTTCTTTTTCTTGCTTTCGTGGTATTCTTGCTAGTTACACTAGCCATCCTTACTGCGCTTCGATTGTGTGCGTACTGCTGCAATATTGTTAACGTGAGTCTTGTAAAACCTTCTTTTTACGTTTACTCTCGTGTTAAAAATCTGAATTCTTCTAGAGTTCCTGATCTTCTGGATACACTTCATGTGCACCTACCATCGAATCACGAAAGTCT
+
?:;=9=>BB<=====@D;66><<666;;<<==8=<<B<B@<@9=BBCBBC@BBBBB?A?BB>>49.55596===?666@@@+==9B=>@8CCBC>B;;7;<:B=AA@C896@@@@9969BC@EAFAAABCCC@BC;<7<;AACA@@DCDCCCCBA?;::<@A?B?@;;:B@A?>255555&57>9>?@@C1BAAAC=<ADFDBAA=@5:::9'99999.9<??2999=<>>)0+/888;;6<;;7;977<00*0><099>??>@????:99<8=??>999,9@>@
@ATNG8:01537:06600
GATGGTAGTGATACAGATCAGACACCAGAAGATCAGGAACTCTAGAAGAATTCAGATTTTTAACACGAGAGTAAACGTAAAAAGAAGGTTTTACAAGACTCACGTTAACAATATTGCAGCAGTACGCACACAATCGAAGCGCAGTAAGGATGGCTAGTGTAACTAGCAAGAATACCACGAAAGCAAGAAAAAAGAAGTACGCTATTAACTATTAACGTACCTGTCTCTTCCGAAACGTGAGTACGATGAGAGAGCTCTCTCTACCATCGAATCACGAAAGTCT
+
<<<?:>>BDECCC===<666<<;;:599945/////6:7;<;555;7;:7:=99783333$32799:;=88887.3344444$49395;>>/=;;5955599;55.5755.5;<5:994449;<=<<<<<6525;::266<<<<AB?B?@;945::<===<9<655<=8==9=<;488333(333,//////#/9(///68788<6=6:322,2,29>>?9===696C;B9BBB<?=>=><?979AABABB@;;:0/0===:??>?7225.5222666.6222
@ATNG8:01541:06647
CGATGTCGCCGGCGTCGTCCAGAAGATCAAGGAACTCTAGAAGAATTCAGATTTTTTAAACACGAGAGTAAACGTAAAAAGAAGGTTTTACAAGACTCACGTTAACAATATTGCAGCAGTACGCACACAATCGAAGCGCAGTAAGGATGGCTCAGTGTAACTAGCAAGAATACCACGAAAGCAAGAAAAAGAAGTACGCTATTAACTATTAACGTACCTGTCTCTTCCGAAACGAATGAGTACATAGATATACGTATAGCTACCATCGAATCACGAAAAGTCT
+
)//8:::56057;79/0/72///39////)/5;5---////2//)/57/4444444#/9//////////5;09999999(55.5.5>>2>?@:<<;995555.57995;;;7989////6668::4338.35:<.555:::45057<:;7::99;<444733335/277)/--(----5,777177777'//)//6683333,3,38==6=8=433=63339777/73<<<6<>>;?B==BBBB?><;=;;988;<>>>>?AA388??=8<77/////&////
@ATNG8:01542:06627
GATGGTAGCATCATGCATATCTCACCAGAAGATCAGGAACTCTAGAAGAATTCAGATTTTTAACACGAGAGTAAACGTAAAAAGAAGGTTTTACAAGACTCACGTTAACAATATTGCAGCAGTACGCACACAATCGAAGCGCAGTAAGGATGGCTAGTGTAACTAGCAAGAATACCACGAAAGCAAGAAAAAGAAGTACGCTATTAACTATTAACGTACCTGTCTCTTCCGAAACGAATGAGTACTATGTAGAGCTCTATACTACCATCGAATCACGAAAGTCT
+
5<>B@BDDDDCCCACAAAABBBBBC?BBI@BBED@A?@AFFCCBBB@BB?A>AABCCCCC2<?BCBBBBBCAAA8??@>@@@0<A8=3=>>7@BC@CCBCBCCEIGKADC@BBB?BDDBCBDBBCCCC;;;C?BBCB?BBBAAA@@<A?BBB@CBBBBBBB@DCCBBB?::5:@?4::AAA;A>?<?CBBB3BC?B9::AAABB?B>A=?>5;5;;AAB@BC@@@AA>A?A@A9?9958>>AABABBBCBBBBBCBBB@>>>@@@<===>>;>?==999/9::9
@ATNG8:01544:06637
GATGGTGGCACTGCGCACACATCCCAGAAGATCAGGACTCTAGAAGAATTCAGATTTTTAACACGAGAGTAAACGTAAAAAGAAGGTTTTACAAGACTCACGTTAACAATATTGCAGCAGTACGCACACAATCGAAGCGCAGTAAGGATGGCTAGTGTAACTAGCAAGAATACCACGAAAGCAAGAAAAAGAAGTACGCTATTAACTATTAACGTACCTGTCTCTTCCGAAACGAATGAGTACTATAGACTATCTGAGACTACCATCGAATCACGAAAGTCT
+
CADC?BC@BCCBBDDCCBBCCDDC>CCC@C@@ADDABBBCCCBB@CC?B@BCCAA@@@2AACBBCBB@?88938>9:::;.;C?C?CCC<CCGACCCCCCCCB?B@BB@BCD>A@BBCCFCCCCDDCCBB?BCCC=AABB@@@B>C@CBB@BCCBBABD?BAAAAC?CC@>>?999@@@9@==999999(:?<@:98@@@==:=<??@C:>:=ABAA?BBAAACC>A>ABB>BAA=????ABCFBBBBB???CCCCB???DBB?BBAAA?CDBBAA@<ABAB
@ATNG8:01550:06636
GATGGTAGCACGAGTCACTCATATCCTGAAGATCAGGAACTCTAGAAGAATTCAGATTTTTAACACGAGAGTAAACGTAAAAAGAAGGTTTTACAAGACTCACGTTAACAATATTGCAGCAGTACGCACACAATCGAAGCGCAGTAAGGATGGCTAGTGTAACTAGCAAGAATACCACGAAAGCAAGAAAAAAGAAGTACGCTATTAACTATTAACGTACCTGTCTCTTCCGAAACGAATGAGTACGTGTGCGACGTGTCTCCACCATCGAATCACGAAAGTCT
+
CABB@CA<<@B==CCCCCCCCC===9=>C?BAEB<;8;=BACBBBB?BC@C@DCCAAAAA2A?BDBBBBBAAAC>CBCDEEE5GC@C>BBB:BBB?BCCCCCCBC?C@BB@BBB?BBCBBBBBBBBBB:;:C@CCCC@CAAABB??>@ADCC?BCCCBBBB?CCCCCC@BB>:9939999929??<:9:::9%9><;947==AAA=@;;;=?9@=@ACBB?BC@@?BB@C?BBB9@:949::BBBCBBBB???C999>>A@@<@A<@@>>><???????:?A@@
@ATNG8:01551:06618
GATGGTAGGAGACACGTCGCACACGTACTCATTCGTTTCGGAAGAGACAGGTACGTTAATAGTTAATAGCGTACTTCTTTTTCTTGCTTTCGTGGTATTCTTGCTAGTTACACTAGCCATCCTTACTGCGCTTCGATTGTGTGCGTACTGCTGCAATATTGTTAACGTGAGTCTTGTAAAACCTTCTTTTTACGTTTACTCTCGTGTTAAAAATCTGAATTCTTCTAGAGTTCCTGATCTTCTGGGTCTACGCTCGTCGCGCTACCATCGAATCACGAAAGTCT
+
CCCC=BCC?CDBBBCDBAABDCCBBBDDDDAA?ACCD>CC?C@CDDCDBB?BBCCC=B?CCCC?C=BBBBCBBBA?ABDDC3BB=AABB>CCBB?B@?:=><==@ABB@ABCCCB@@>BCC<@<;>>>A>==;AAAA7;;AA??;;<ABAA@???<<=<<AA=A==AA=C???A9@@>AA5A=D<<<<<<.:A777.668///;89<:>>=>/>???D;?:8718;<====<A<@?AAAA5::AA:@>?A@@@@>>====@>>>A;AAAAA;>?>>>>>7>888
@ATNG8:01551:06649
GATTAGTGTGTCTCTGAGAGTAGTACTCATTCGTTTCGGAAGAGACAGGTACGTTAATAGTTAATAGCGTACTTCTTTTTCTTGCTTTCGTGGTATTCTTGCTAGTTACACTAGCCATCCTTACTGCGCTTCGATTGTGTGCGTACTGCTGCAATATTTTAACGTGAGTCTTGTAAAACCTTCTTTTTACGTTTACTCTCGTGTTAAAAATCTGAATTCTTCTAGAGTTCCTGATCTTCTGGGTGTATCAGCGAGTATCTACCATCGAATCACGAAAGTCT
+
CDD?BBCCBBBDBBCBCCCBCCCDBBBC@?>@CCE>AA?A@CDCBCBB?BBCCDAE@CCCD@C@DDCCCCCCC@BBCGD5BBACBDE?DDCB@CCD@CC?AACCBCACCCCBCCC?BCC@C?CAAABBBC?CCCB>ABCCCABB??@BDCBBB@CCBCC;B?BCCBBBCCC?BBCCC;C@C?AADDD3CCBCB=@@@@@@B@@@<@@@@.=998@<??>>:>ABBBBB?B?BACCCF999@A:888AA@A@@@A=<=A@@@A<A8::<;999><<<7====
@ATNG8:01558:06616
GATGGTAGCGCACACATAGATACAGTACTCATTCGTTTCGGAAGAGACAGGTACGTTAATAGTTAATAGCGTACTTCTTTTTCTTGCTTTCGTGGTATTCTTGCTAGTTACACTAGCCATCCTTACTGCGCTTCGATTGTGTGCGTACTGCTGCAATATTGTTAACGTGAGTCTTGTAAAACCTTCTTTTTACGTTTACTCTCGTGTTAAAAATCTGAATTCTTCTAGAGTTCCTGATCTTCTGGTCTACTACACTGTACTCTACCATCGAATCACGAAAGTCT
+
AA?B:>BCBBCCBBBCCCCCCCBBBFAA@CBB<BBBB<CH@D@CCCDCCFBCCAA@<@<AADB?D@DBCBCCCA@:::9::*;@<=@BB=BABB@CCCACC?BABBBLACCCCDDBB@BCD@D@CCBBBBBC@BCEE@BBBCHCBBBCCBBBBBC@CCC?BC@D@BBBBBC@@@=AABBB7B=@?BCIJI5BBBBB=BBBBBAIHCB@BCCC5BBBDD@C@BB@BCCBCBB?B?BCDDCC>BCB@BCCBBDGCCCABBBBBBBDF?CBBBD@CBBBCDC=BBCB
@ATNG8:01569:06618
GATGGTAGTGTCAGTGCGCGTCGTCCAGAAGATCAGGAACTCTAGAAGAATTCAGATTTTTAACACTAGAGTAAACGTAAAAAGAAGGTTTTACAAGACTCACGTTAACAATATTGCAGCAGTACGCACACAATCGAAGCGCAGTAAGGATGGCTAGTGTAACTAGCAAGAATACCACGAAAGCAAGAAAAAAGAAGTACGCTATTAACTATTAACGTACCTGTCTCTTCCGAAACGAATGAGTACTGTATCTATGTGTGCGCTACCATCGAATCACGAAAGTCT
+
AAA=?CBBBA@A455999B;99A;;2:A@9@CAABC?B500000/:27717144399===);04448<<?;;<<-88:=@@@04925.599*9@@=@AAABBB;;9;@BC?BBB?BBBBDCDHJECBBBBCB?BBBB>BABCCCBD?C@CAA>AECCBBBB@BBBAAA>AA@BBB?ABBEE>A@@;::9999%9=9=<>?AA?;:5:57:=?9@=A@BBB?BBBAAAB?B?BDD?DBC?BCCCBBBCCCCBBBBABCCCBBBBABA?@???A=A@=>ACC>BA??
@ATNG8:01573:06605
GATGGTAGCGAGCGAGTGTGTATACCAGAAGATCAGGAACTCTAGAAGAATTCAGATTTTTAACACGAGAGTAAACGTAAAAGAAGGTTTTACAAGACTCACGTTAACAATATTGCAGCAGTACGCACACAATCGAAGCGCAGTAAGGATGGCTAGTGTAACTAGCAAGAATACCACGAAAGCAAGAAAAAGAAGTACGCTATTAACTATTAACGTACCTGTCTCTTCCGAAACGAATGAGTACTGCGTCTCACTCTCGCCTACCATCGAATCACGAAAGTCT
+
55=>8;?AB@BCBA@@DDDDDAACD@DCC@BBBABB=A>@BDBBBC@BB?B>C@C@@@@@0A?BCECHCCBBBB9@@;:;;.9C=@2;;;-;@A>@BBDCCCCG?C@@@?@CC@CCCCCCCCCCBBBCCCC@EDBC?CBCCBBBC?B?BAA?ACCDCCCB?BDCCCC=@@@???=??@@@:@@?;99999(9A?A???BFBBB?B@BBCE>A>ACBBB?AA@@@AA>B@BBF>DBB?BDDBBABAA@B@@@CBBBCBCBB@CCC?BBBBB@BBBCBBB=BB@A
@ATNG8:01575:06649
GATGGTAGCGCACACATAGATACAGTACTCATTCGTTTCGGAAGAGACAGGTACGTTAATAGTTAATAGCGTACTTCTTTTTCTTGCTTTCGTGGTATTCTTGCTAGTTACACTAGCCATCCTTACTGCGCTTCGATTGTGTGCGTACTGCTGCAATATTGTTAACGTGAGTCTTGTAAAACCTTCTTTTTACGTTTACTCTCGTGTTAAAAATCTGAATTCTTCTAGAGTTCCTGATCTTCTGGTCTACTACACTGTACTCTACCATCGAATCACGAAAGTCT
+
55<=:>ABABDCCCDDDCEECCCBCCBBBDCC@BBCC>CC@B@BCCCDCB@CCCCC@C@CCCB?C@CFCEBBA@?;@??@@2BC?AABD?ECBB@BCDAEF@BBBCDCACCCDCCBB?BCC?C?BCCCCCCC@CCCC?BBBBCCBBBBBCCBBBB?DCD?BB?B?CCCBBBCCC@DDDDD;B?B;@@ABB2ACCCC=BBCCCECDDD6::::*;BBBC@C@CD?BBBCCCC?B?BCCDCC?ABBACCCCCCDCACDEDDDBCCCC?BAAAC@CCCCAA@:A:::
@ATNG8:01530:06660
GATGGTAGATATATGCACGCTCTACCAGAAGATCAGGAGCTCTAGAAGAATTCAGATTTTTAACACGAGAGTAAACGTAAAAAGAAGGTTTTACAAGACTCACGTTAACAATATTGCAGCAGTACGCACACAATCGAAGCGCAGTAAGGATGGCTAGTGTAACTAGCAAGAATACCACGAAAGCAAGAAAAAAGAAGTACGCTATTAACTATTAACGTACCTGTCTCTTCCGAAACGAATGAGTACTGTATCTATGTGTGCGCTACCATCGAATCACGAAAGTCT
+
BCDD@CCBBBC@@@ABCCCCCCDDD?BBB@BDCCBB@CCCCC@AAC@BB@B?BBCBBBBB2B@CBBBBBCCDDD?CCAAA@@0@A<B?BCC<CCC@CCCBBBB::6;?@@=@BA?CDDCCCCB@A@CCDCCC@CDBA>BBBBBA@@<A>C;::;CCBDCCC@BBCCDD@AA<ABD;??:9929@@<::9:99%9?;>ABBAAB@@;?;==AD9?<?AC@@=@B@@@BB?A@DBB>BCC@BBBCDCDBBAAAABBACBB?>>BBBBB?BCBBB>==A@BEG>BA@@
@ATNG8:01533:06675
GATGGTAGGGACATACATACGCGCCAGAAGATCAGGAACTCTAGAAGAATTCAGATTTTTAACACTGAGAGTAAACGTAAAAAGAAAGGTTTTACAAGACTCACGTTAACAATATTGCAGCAGTACGCACACAATCGAAGCGCAGTAAGGATGGCTAGTGTAACTAGCAAGAATACCACGAAAGCAAGAAAAAGAAGTACGCTATTAACTATTAACGTACCTGTCTCTTCCGAAACGAATGAGTAACTGCGTCTCACTCTCGCCTACCATCGAATCACGAAAGTCT
+
ABBC>C9::7;ABDDCCCCCCCCC@CDD@BA@ACB>A@DCCCBBB?BDAC@AA?@?CCC1:788.----7688;28887=8;'///*-6:::).-5(--///.256265::4225,2:<:889888888;;;=<???@<>>?<:://,/7==@==////8896<@@@BB?BD?998<>>0//)///)/8888*55/755596552497=>@@=A=B8///6=///9995>;AAC9?AA>@@>>//+.8578=<=??>>>=>>B7;:>;>>A::7:???@@B9>>@=
@ATNG8:01533:06693
GATGGTAGGCGACATACATACGCGCCAGAAGATCAGGAACTCTAGAAGAATTCAGATTTTTAACACGAGAGTAAACGTAAAAAGAAGGTTTTACAAGACTCACGTTAACAATATTGCAGCAGTACGCACACAATCGAAGCGCAGTAAGGATGGCTAGTGTAACTAGCAGGAATACCACGAAAGCAAGAAAAAAGAAGTACGCTATTAACTATTAACGTACCTGGCTCTTCCGAAACGAATGAGTACGATGAGAGAGCTCTCTCTACCATCGAATCACGAAAGTCT
+
DCCC?CCC?CAABCBCCCDCBBBDD?CCC?CCC@@@<@;@ACBBBC@BC@C?A?@:;;;;*;>CCCICCDCCCC=CCCCDDD1BB?@;>>>8ABB?FAABBBE@?>A@CC@CCC?CBBBBCCCBBBCECCCC@CCBB?BBCBCCBB?CBGBB>ABBCCCCC?CCCCCBC?A=BBA<>?>>>7?AA>??>?>>(>B?B999CCCCC?B>BBCC>>:<>B;;:;C?BCBB@C@CCC=BAA?ACCCCBBCC@AACCDAAA@?>=;;;<<:>CCAA<A@>>=<<6===<
@ATNG8:01533:06696
GATGGTAGAGTACAGTGTAGTAGACCAGAAGATCAGGAACTCTAGAAGAATTCAGATTTTTAACATCGAGAGTAAACGTAAAAAGAAGGTTTTACAAGACTCACGTTAACAATATTGCAGCAGTACGCACACAATCGAAGCGCAGTAAGGATGGCTAGTGTAACTAGCAAGAATACCACGAAAGCAAGAAAAAAGAAGTACGCTATTATCTATTAACGTACCTGTCTCTTCCGAAACGAATGAGTACGTGTGACGTACGTGAGCTACCATCGAATCACGAAAGTCT
+
/7::;@ACCDDBBBCCCFCCCCCAA?ABBACCCBAA8;5;BC;;:CACA?B???;@@@AA,@7=00/;;;<<;;;3;>33333$3817,333&38838:;9998//(/(/938.2,2888@>??ECCFCBBCC?BBBB?AABBCBBB>C?BBB?BCCCCCCB?BBBBBB?BB>>>?;?????8?@@;::9999%9@;@999BB@@B<???>>>1808==::5:>;::>=:=<;::1;8819A@@@???A@@@AAABBBBABBBBDCC?B999A?AAAA99829>>>
@ATNG8:01535:06663
GATGGTAGACACGTGTGCTCTCTCGTACTCATTCGTTTCGGAAAGAGACAGGTACGTTAATAGTTAATAGCGTACTTCTTTTTCTTGCATTCGTGGTATTCTTGCTAGTTACACTAGCCATCCTTACTGCGCTTCGATTGTGTGCGTACTGCTGCAATATTGTTAACGTGAGTCTTGTAAAACCTTCTTTTTACGGTTTACTCTCGTGTTAAAAATCTGAATTCTTCTAGAGTTCCTGATCTTCTGGGTCTCTCTCTCACGCACTACCATCGAATCACGAAAAGTCT
+
DCCC@CCCCBB@=<<666;;;;;;<;------(-8;;1//)//)/::;454.599;;7969777)/*//688?AAA9??@@@.6736---(-77:785/;>>)//86675:BBBBAA@398>8>:>BBBB?@=7=::;+//6/78:8666//.338287<.224616996775552777;;+848155:::)88505>4/....-7--..3999)9.2285:455,22662224:4889999377C=099@@A;;;BBB@??@>==@<>>=A=7;////---)-77/
@ATNG8:01536:06672
GATGGTAGCGCACACATAGATCACAGTACTCATTCGTTTCGGAAGAGACAGGTACGTTAATAGTTAATAGACGTACTTCTTTTTCTTGCTTTCGTGGTATTCTTGCTAGTTACACTAGCCATCCTTACTGCGCTTCGATTGTGTGCGTACTGCTGCAATATTGTTAACGTGAGTCTTGTAAAACCTTCTTTTTACGTTTACTCTCGTGTTAAAAATCTGAATTCTTCTAGAGTTCCTGATCTTCTGGTATGACTAGTGTACTACTACCATCGAATCACGAAAGTCT
+
9:>?;AB<<=>9;956;=://00//<997:?9;.9994)44.545555555.5995506:>?;;9@=@=944:5549)/////$/9)//99/9;6516=B?CD@CEBBAC?CCBBCCCC?CBD?C@EAA@AAAB?BCDDA;;;HCCC=;;BC;;;CCABBBACB?B=@@@@A@C@A=A@A@@7A>B>;;;;;*;BBBC=BBAAACCCDD@DDEE5ABABC@C@BB@BBCDCBB@CACCCCCD?BCB@BBBBAAABBCDDCBBBBCED@BABBC@CCAA@@@;@ABB
@ATNG8:01549:06651
GATGGTAGACATATCGTACTCTCTGTACTCATTCGTTTCGGATGTAGACAGGTACGTTAATAGTTAATAGCGTACTTCTTTTTCTTGCTTTCGTGGTATTCTTGCTAGTTACACTAGCCATCCTTACTGCGCTTCGATTGTGTGCGTACTGCTGCAATATTGTTAACGTGAGTCTTGTAAAACCTTCTTTTTACGTTTTACCTCTCGTGTTAAAAATCTGAATTCTTCTAGAGTTCCTGATCTTCTGGTGTCTGATCTGTATCACTACCATCGAATCACGAAAGTCT
+
799:<>=@BAA@666;;;>666>=;;;<<;;<<BBAG900+090///9:?D=?@CAA54-3788394998889933.3;;;=+==6<88815377,7394:B>@@@A:956996<<;>;=:::>8:77222693898858;;A;A;=>??@?;;;B<?>>::;5;:=<=876:>A7::BAA.<.5/59<;<);=8767'55+5::;9<9:(////'../.83918707:9666727057>A7946664----967;675>>>:<:755196:77277;;7780588/
@ATNG8:01549:06657
GATGTAGTGTCATATGAGAGTGTGTACTCATTCGTTTCGGAAGAGACAGGTACGTTAATAGTTAATAGCGTACTTCTTTTTCTTGCTTTCGTGGTATTCTTGCTAGTTACACTAGCCATCCTTACTGCGCTTCGATTGTGTGCGTACTGCTGCAATATTGTTAACGTGAGTCTTGTAAAACCTTCTTTTTACGTTTACTCTCGTGTTAAAAATCTGAATTCTTCTAGAGTTCCTGATCTTCTGGGATGTGTGCGCAGTGCCTAATCGAATCACGAAAGTCT
+
:::<<<>>===DBCBCDCCCCCCDBBCBBBC?BDCH?AA@@@C>BCB:;99>BCC?B@BBCC?B@BBCCBCBBA>;;;;;*9?8@BBC=DDDC@CDC>BB9;<BBBCAJLCBCCCC?CED@B?CCCCCDCB@BBBC@BCCCCCFDCCCBBAAAA=BBC?BB?B@DDLCDBCCG@BBDEH;C=@<;;;;;*;ACDD=B@BCBBABCC=BBBB0ABBDGEIACC@CCCBBBC@D@CCCCBB@BAAB<B@AAACDCCCCCCBB?BC?BA@@=@CBB@@@;@AA@
@ATNG8:01553:06685
GATGGTAGTGATACAGATCAGACACCAGAAGATCAGGAACTCTAGAAGAATTCAGATTTTTAACACGAGAGTAAACGTAAAAAGAAGGTTTTACAAGACTCACGTTAACAATATTGCAGCAGTACGCACACAATCGAAGCGCAGTAAGGATGGCTAGTGTAACTAGCAAGAATACCACGAAAGCAAGAAAAAAGAAGTACGCTATTAACTATTAACGTACCTGTCTCTTCCGAACGAATGAGTACTGCGTCTCACTCTCGCCTACCATCGAATCACGAAAGTCT
+
BCBB?BA@?CCDDBBBCCDKCCC999:CD>BAA@:;497@@?;;5=8B=9=?@@?88:::)3:<AABBBBBBBB=??@BBBB2AB>B5;;;.;AA>B;;;BBB@A=B@CB?BBB@BBECCBBBECCAAACCB?BBAA>AACCBCBC?B?B;;8;CBABBCC@CCCCCC?CD?ABD?BBBBC>@@?;::9999%9@;A99:CCCA@:=:<<>@.818=A@A>@@@@@BA?B@BC@BBB?ABBEC?????AAAAA;;:BBBBB@BCD?B?@?@=ABAABBA=A@;;
@ATNG8:01555:06660
GATGGTAGCACGAGTCACTCATATCCAGAAGATCAGGAACTCTAGAAGAATTCAGATTTTTAACACGAGAGTAAACGTAAAAAGAAGGTTTTACAAGACTCACGTTAACAATATTGCAGCAGTACGCACACAATCGAAGCGCAGTAAGGATGGCTAGTGTAACTAGCAAGAATACCACGAAAGCAAGAAAAAAGAAGTACGCTATTAACTATTAACGTACCTGTCTCTTCCGAAACGAATGAGTACGTGTGCGACGTGTCTCCTACCATCGAATCACGAAAGTCT
+
55<B8=ACABA?;==>B??>C;;;;;>>C?CDGCBB@CAGHEGCAA=AA=A=ABCBAD?E+969?:;><554<<2556=?>?+=B8<059949@@?@AABBB@CC=A?;;:;BB?BBCCDCDCCDCCBBCCC?BB@@<A@@@AA;:7:?BBC@AAAACC>C:@;;CCD@AB@>@=577CCC:@@@;:::99:%:>;=948@?DD?:;685;=3?9??@A@=@C>@??A=@?:::88AA?BBBBBBBCFCB???AAA?????>:?95.5;;:;698::;<?9?=;;
@ATNG8:01556:06658
ATGGTAGCTCGCTGATGATATCTCCAGAAGATCAGGAACTCTAGAAGAATTCAGATTTTTAACATCGAGAGTAAACGTAAAAAAGAAGGTTTTACAAGACTCACGTTAACAATATTGCAGCAGTACGCACACAATCGAAGCGCAGTAAGGATGGCTAGTGTAACTAGCAAGAATACCACGAAAGCAAGAAAAAAGAAGTACGCTATTAACTATTAACGTACCTGTCTCTTCCGAAACGAATGAGTACACATCGTCGTGTCGTGCTACCATCGAATCACGAAAGTCT
+
;>A:>B@A@BA>A@@BACBBABAB=B@B=?@@A@>6;49@@9:5;7;:7<<9:0:7==?,:67///::788777.886:::99$//(/(///&/67179;93////(/069499:27777?>@@CCCCCCCBB@BBBA?BA@@BAAB=B?BAA?BCBBBCCC?BBBBBA?CC@BBB<??:99,9??;@@@@@@'@A>A:8:DABAA:>:;;>>2;5;>CBA>AB@@@AA;?>?AA=A??=?BCFBBBBBBB??987;777;733377173333,33333<=6==::
@ATNG8:01556:06668
GATGGTAGTATAGAGCTCTACATAGTACTCATTCGTTTCGGAAGAGACAGGTACGTTAATAGTTAATAGCGTACTTCTTTTTCTTAGCTTTTCTGTGGTATTCTTGCTAGTTTACACTAGCCATCCTTACTGCGCTTCGATTGTGTGCGTACTGCTGCAATATTGTTAACAGTGAGTCTTGTAAAACCTTCTTTTTACGTTTAACTCTCGTGTTAAAAATCTTGAATTCTTCTAGAGTTCCTGATCTTCTGGGCAGACTCTCACACGCCTACCATCGAATCACGAAAGTCT
+
@@BB<?CBAAA9;5555555599;;>@AB;;;=A;;;70@6;+0//88996/55;;8<6:;<=9=>BBA<<44447;?@B@,//(/-----&,,---(-49479<>98:888'5685555:5:>A=C=;;;;855A7;;;949<<<9;///9;;63368)/..266084,**,,***26,23===.:3;7;7>;>)<9988)/*/677:=@::1////(///)/97;6??<@@A@@@A<A;>>>@@A=@???9>==;;:===AAAAAA<AAB=;;;=@;?????AB;AAAA
@ATNG8:01559:06691
GATGGTAGCTCTGCTCTGACTCTCGTACTCATTCGTTTCGGAAGAGACAGGTACGTTAATAGTTAATAGCGTACTTCTTTTTCTTGCTTTCGTGGTATTCTTGCTAGTTACACTAGCCATCCTTACTGCGCTTCGATTGTGTGCGTACTGCTGCAATATTGTTAACGTGAGTCTTGTAAAACCTTCTTTTTACGTTTACTCTCGTGTTAAAAATCCGAATTCTTCTAGAGTTCCTGATCTTCTGGATATGAGTGACTCGTGCTACCATCGAATCACGAAAGTCT
+
9:C>;>CCDC>BBBBDFCCCCCCCCBBBBBBB?ABCC>CB?B@BBBCCCD?CCECC@B?CCDD?C@CDDCBBCDD?BBCCC1CC?CBBB=BCAC>BDGACC?@@@DCG@CBBACCEE@EBB?A?BBCCCBBB@CCCB?BBBBCCBBCBBBBDCCC@BBB?BC@C?BBDDCCBECBDCCCC<C?C?CCCCC3BCAAA<ABBBBCDBBB@CCCD5CD@BC@C@BB@BBBCBBB@B?BBABAA?@@AAEEDDCAAAH<<;BBAA@DDC?AAACC@BBAA@@@9@;::
@ATNG8:01566:06658
GATGGTAGTATATCGCGTCGCTATCCAGAAGATCAGGAACTCTAGAAGAATTCAGATTTTTAACACGAGAGTAAACGTAAAAAGAAGGTTTTACAAGACTCACGTTAACAATATTGCAGCAGTACGCACACAATCGAAGCGCAGTAAGGATGGCTAGTGTAACTAGCAAGAAATACCCACGAAAAGCAAGAAAAAAAGAAAGTACGCTATTAAACTATTTAAACGTACCTGTCTCTTCCGAAACGAATGAGTACGTGTGACGTACGTGAGCTACCATCGCAATTGCCTAGTCT
+
@<;<@CCDCCCCCDCC;:;BBCBCC@BBB?DDCCBB?B8AAACCBB>BA?B?BCCDCCCC1C@BBBAAACBBBC=A>;;;;;*;C<@<ABB7BBC@CGCBBA@@B<@<@B>ACC?BB@@@BBCCBBCBCBBB@BDBB@AAAAACAB>B@DBB?BC@@@@::39<>;;;:/--)---.)..89;;0//3.3;;;;;9#333(38333:555-22'25566,55,5244:3:<<444<04043;1:33.3999<>;777<:=?@B@B@@ADBBB@?<@AA@AA;@<??;?AABBB
@ATNG8:01567:06669
GATGGTAGAGTACAGTGTAGTAGACCAGAAGATCAGGAACTCTAGAAGAATTCATATTTTTAACACGAGAGTAAACGTAAAAAGAAGGTTTTACAAGACTCACGTTAACAATATTGCAGCAGTACGCACACAATCGAAGCGCAGTAAGGATGGCTAGTGTAACTAGCAAGAATACCACGAAAGCAAGAAAAAAGAAGTACGCTATTAACTATTAACGTACCTGTCTCTTCCGAAACGAATGAGTACTGTATCTATGTGTGCGCTACCATCGAATCACGAAAGTCT
+
45;<8<BBBDDEBCBBBACBBBB;:26<@9C;99A?;?<@@BBCCD?BB@B?B???AAAA3B=??EABACC>BB<;;?A@@@,9;556;;;0<;=:966@<==AA?B?BB@CCC?CCCCBBCCAAAB@@@:;5;A<<7:ABABAAA=B=@@B@CDDEECBB>AABB@A=??:<><,73;;;37778778899%9<89?=BBBA?>595778;-808<A;;6;A;::@@?B@BAA<@;;70/0=?@DBABCCBB???A@AAACB@BA=???@@<@===@@?9?:::
@ATNG8:01568:06682
GATGGTAGTGCGTGAGAGAGAGACCCAGAAGATCAGGAACTCTAGAAGAATTCAGATTTTTAACACGAGAGTAAACGTAAAAAGAAGGTTTTACAAGACTCACGTTAACAATATTGCAGCAGTACGCACACAATCGAAGCGCAGTAAGGATGGCTAGTGTAACTAGCAAGAATACCACGAAAGCAAGAAAAAAGAAGTACGCTATTAACTATTAACGTACCTGTCTCTTCCGAAACGAATGAGTACTGTATCTATGTGTGCGCTACCATCGAATCACGAAAGTCT
+
;<AD@CECCCBBBBCDCBBBBC<;;06;=9BBBBA@>A?BABBBBC?BC@C@BBBBBCBC1A>AADCCCCC@??8=>ABGGH5BB?B@DDD;DCC@CBCCFCB999;@BC@BBB?BDBBBBCBBBBCCCCCC?CCCC=BABA????;@;@AA?BCBBBCCC@CCCCBB???<?AB<?@CCC>@>>;999999%0>;>000@@BAB<><><??7=:=?BBB?BCAAACC>A?BAA;A??=@BBBBCCDCCBBBB>@>CFBBBBB???@AA@>><>@::@DC<A::9
@ATNG8:01569:06694
GATGGTAGGCGTGTGAGAGTCTGCCCAGAAGATCAGGAACTCTAGAAGAATTCAGATTTTAACACGAGAGTAAACGTAAAAAGAAGGTTTTACAAGATTCACGTTAACAATATTGCAGCAGTACGCACACAATCGAAGCGCAGTAAGGATGGCTAGTGTAACTAGCAAGAATACCACGAAAGCAAGAAAAAAGAAGTACGCTATTAACTATTAACGTACCTGTCTCTTCCGAAACGAATGAGTACGATGAGATCTCGTGTGCTACCATCGAATCACGAAAGTCT
+
<=CC@CBC?CCBBBBBDDC@@@;;9/5DD@BBBCBB@B@BCCBBB@=::8;@ACB;;;;.:=BAA??>?@?<;5;899999'7;572777&3996;@;=B>>?B?B@BB?ABB?C@@@@>>>=<<=AA><;5<AAA8<<>;;=@B<A;>=<9<?A@A@>>:>A@@BC?CC?CBB?BBBBB:>881999999%9>;=@@=B>??>;>9<<@@<@<A>=>=<>A<<:;;<@<@AD:ABB@>>>>99::9:A?@@>>>>>>@<<<ABB=CC?:;=BC;;;@A9??A?
@ATNG8:01572:06698
GATGGTAGCACACGAGATCTCATCGTACTCATTCGTTTCGGAAGAGACAGGTACGTTAATAGTTAATAGCGTACTTCTTTTTCTTGCTTTCGTGGTATTCTTGCTAGTTACACTAGCCATCCTTACTGCGCTTCGATTGTGTGCGTACTGCTGCAATATTGTTAACGTGAGTCTTGTAAAACCTTCTTTTTACGTTTACTCTCGTGTTAAAAATCTGAATTCTTCTAGAGTTCCTGATCTTCTGGTGTCGTCTATCATGTACTACCATCGAATCACGAAAGTCT
+
//;;:;???CCCBBBCCCCDBCCCBCAA@DBB@BBBE>CC@C>BBBBCCD>ABCBC@B@DCCB?B?CAACDBBAC8CCAAC1BC978BB:AD@?<?@?;@A=??CBBB<@?AADCBB?BBB?B?BA>>=?=A;@@<<8<@@@AA?=??AAA>>>@<==<=AA<A<AAAA@?@??:???DD5D67199897+:>==>9>>>>>>@@=<8=???/?@@@D<A<>>;?AA>===<B<BABAAA8>>B;8::AB>>=@@@@@@AAAAAA:@><<><AA?????9A>>=
@ATNG8:01573:06686
GATGGTAGTACATGATAGACGACACCAGAAGATCAGGAAACTCTAGAAGAATTCAGATTTTTAACACGAGAGTTAAACGTAAAAAGAAGGTTTTACAAGACTCACGTTAACAATATTGCAGCAGTACGCACACAATCGAAGCGCAGTAAGGATGGCTAGTGTAACTAGCAAGAATACCACGAAAGCAAGAAAAAAGAAGTACGCTATTAACTATTAACGTACCTGTCTCTTCCGAAACGAATGAGTACGAGTGTCAGAGCAGAGCTACCATCGAATCACGAAAAGTCT
+
;:;?;CCC@@<<554944454444;7<;?<@B<;;<.55)5:545>=7:;04.43444999(94;=<99:>00)0:17///;;;+;<8;.555&5:::;@;?@@@99468=@:C??<;=@:>?>>999>:;?;<:CCCC999?D@@@??B=CAA=AB@?@;;;?BAAB@@>@C?CCB>AACBC<=;85777788$9;8393799:?=>==<<<><>;>>@;;6;B;;;@@?B?BBC<B@?5::=797=?@>@@@@@BBAAA@C@@@A?<????B:=;=?::::*9<;;
@ATNG8:01575:06685
GATGGTAGATACTCGCTGATACACCCAGAAGATCAGGAACTCTAGAAGAATTCAGATTTTTAACATCGAGAGTAAACGTAAAAAGAAGGTTTTACAAGACTCACGTTTAACAATATTGCAGCAGTACGCACACAATCGAAGCGCAGTAAGGATGGCTAGTGTAACTTGCAAGAATACCACGAAAGCAAGAAAAAGAAGTACGCTATTAACTATTAACGTACCTGTCTCTTCCGAAACGAATGAGTACACACTCTCATATGACACTACCATCGAATCACGAAAGTCT
+
:;=C?CCBBBBBCDCCBBBDCBBCL?CBB@A@@D@@=A@AAABBBC?BB?C@BB?=??<<,<8<<=?>983=88737833333$33,3,333&339188<:999333(2.5627885::::@>>>CCBCCBBBC?CCCC?BBCBDB>>9@<?AA?BCCCDCBB?BB?BCD@CB@CAB@CCCBB>BBD?AA@@@.@@?BBBBBBBBB<><??BB;?<?CA@A=AA@@?@@=A?BBD>BBB?BBBCCCCCCCCBBBA@AAACA???BBB@BABBA@CCCC@@@9@A??
@ATNG8:01577:06653
GATGGTAGGACGAGCGTCTGAGAGGTACTCATTCGTTTCGGAAGAGACAGGTACGTTAATAGTTAATAGCGTACTTCTTTTTCTTGCTTTCGTGGTATTCTTGCTAGTTACACTAGCCATCCTTACTGCGCTTCGATTGTGTGCGTACTGCTGCTATATTGTTAACGTGAGTCTTGTAAAACCTTCTTTTTACGTTTACTCTCGTGTTAAAAATCTGAATTCTTCTAGAGTTCCTGATCTTCTGGGCTGCGCTGATATGCGCTACCATCGAATCACGAAAGTCT
+
@CDE@DBB@BBABBABBBBCCBBB?BCCBBBC@CBBB=BB?B?CCCCCBB@BCDBC?B@CCCD@D@CCCCCCCCC@CBCCC5CC@BBCC?CCBB?BCDBCC?AACCBC@CCCCCCBB?BCD@C?CCBBBBBB?BBCB?CCCCCCBBBBBBCCBBAACCC?CB?B?BCCBACBCC@CCDDD;C?A=A???@0@CCCC=BBCCCCCCCB=@@@@0@@@AC@C@CC@BBDBBBD>B>BCCEED=@::96:@BBBDCCCCCCCCCCCAA=ABAAB@BCCDCCC>CAAB
@ATNG8:01528:06707
GATGGTAGCTATACGTATATCTATGTACTCATTCGTTTCGGAAGAGACAGGTACGTTAATAGTTAATAGCGTACTTCTTTTTCTTGCTTTCGTGGTATTCTTGCTAGTTACACTAGCCATCCTTACTGCGCTTCGATTGTGTGCGTACTGCTGCAATATTGTTAACTTGACGTCTTGTAAAACCTTCTTTTTACGTTTACTCTCGTGTTAAAAATCTGAATTCTTCTAGAGTTCCTGATCTTCTGGGATGTGTGCGCAGTGCCTACCATCGAATCACGAAAGTCT
+
DBBB9<=?@<<::;;;;;;;<=???=9:9=>A;CCCC=AA=A@BBBCDCC?BB;;:=A;@@=@7;79@@@;?<<<6::===+<<9;===3:<9858??:?A5885<<<6=888:88878885:5885<;;;A;AA>>95657<887:>=;<;77795551657959=9<///>>=;999DD9C?B=A@AA@,==599)99=:@BBBC>@CCCC1CCBAA=A>;;7:AAA:::?A?><8;;80379919333338337>;;;<9777477522+559667=09995
@ATNG8:01535:06722
GATGGTAGCTATACGTATATCTATGTACTCATTCGTTTCGGAAGAGACAGGTACGTTAATAGTTAATAGCGTACTTCTTTTTCTTGCTTTCGTGGTATTCTTGCTAGTTTACACTAGCCATCCTTACTGCGCTTCGATTGTGTGCGTACTGCTGCAATATTGTTAACGTGAGTCTTGTAAAACCTTCTTTTTACGTTTAACTCTCGTGTTAAAAATCTGAATTCTTCTAGAGTTCCTGATCTTCTGGATAGCGACGCGATATACTACCATCGAATCACGAAAGTCT
+
C@AB>@>BBBBBBCDCCACBCCB:<;AABBAA?ADDF>BB@BBEDC@AAE?@@@A@>A7;9@@?C:99CBBBB@@;33333)4?6@BBB9?@?@>AAC?BB=9:9?999.8?A@BBCC?BBB??<@A@>>;;;=AA>?;?>????@:;<C;;:A@@:>>=<>?1818888??AAA=@A>CD;B;?;?<@@@,:::<<+/+/::899>=<1////(////>060;@=ABBB@??<?;===;;;5;===ABCBE@=>>=>?>;;;;;<@;;;;??<?@@@@@D;?@>>
@ATNG8:01535:06743
GATGGTAGCTCTGCTCTGACTCTCGTACTCATTCGTTTCGGAAGAGACAGGTACTGTTAATAGTTAATAGCGTTACTTCTTTTTTCTTGCTTTCGTGGTATTTCTTGCTAGTTACACTAGCCATCCTTACTGCGCTTCGATTGTGTGCGTACTGCTGCAATATTGTTAACGTGAGTCTTGTAAAACCTTCTTTTTACGATTACTCTCGTGTTAAAAATCTGAATTCTTCTAGAGTTCCTGATCTTCTGGGCAGACTCTCACACGCCTACCATCGAATCACGAAAGTCT
+
:::<8<:999945445/////77757://///)/:;;1//)/)/777999499555:9=8==>?<>;00/:/5.59<5444444#44.449<4=>65.5555)5@.59@@A@?999CECDC?BA@>A?B;;;CCBB@CECC>CABBBABAA@@@BBAAA>@@@<;;4:9=@>000<<<7=<<<<0<9>469@@@(99@@B?CABA?@A;:;2;;;;*;>=:9499==8@@B@@@C;@;@@@@??=?@CD<AA@BBBAABBB<;;A>A@@?@CCCC@BCBCAAA<A;;;
@ATNG8:01538:06701
GATGGTAGCGCACACATAGATACAGTACTCATTCGTTTCGGAAGAGACAGGTACGTTAATAGTTAATAGCGTACTTCCTTTTCTTGTCTTTCGTGGTATTCTTGCTAGTTACACTAGCCATCCTTACTGCGCTTCGATTGTGTGCGTACTGCTGCAATATTGTTAACGTGAGTCTTGTAAAACCTTCTTTTTACGTTTACTCTCGTGTTAAAAATCTGAATTCTTCTAGAGTTCCTGATCTTCTGGATAGCGACGCGATATACTACCATCGAATCACGAAAGTCT
+
448939:9;AAA;69@A@@C?@;;<<;;;=<<8666@4;;05.5555559166<<=:<;=<00,/)///;<<<??;@?AA?0=>6000<</<9<<5::<5;;7:::?BC@DCCGLMAA?@CC@C@CCCCCCCC@CCGC?BBCCCCCBCCCCDBB??;ABB>BC@C@DCCCCBBBB@CBAAA5>;>9;::::*:CAAB>BCCCDCBBBB=BBBB0BBBBC@C@AA?ACBBB@@?A@DDCCCC@CCC@CBBCCCBBBCCCCCCCCCCC@BCBBB@BBCCBBA<A;;;
@ATNG8:01539:06718
GATGGTAGCTCACGGTACGTCACACGTACTCATTCGTTTCGGAAGAGACAGGTACGTTAATAGTTAATAGCGTACTTCTTTTTTCTTGTCTTTTCGTGGTATTCTTGCTAGTTTACACTAGCCATCCTTACTGCGCTTCGATTGTGTGCGTACTGCTGCAATATTGTTAACGTGAGTCTTGTAAAACCTTCTTTTTACGTTTAACTCTCGTGTTTAAAAATCTTGAATTCTTCTAGAGTTCCTGATCTTCTGGATAGCGACTGCGATATACTACCATCGAATCACGAAAGTCT
+
88=>>?A?<77;0/)/9///<=5455=455555.5555)5>7>2666=;;;7;?===7;055993:5:;;;<<;>;:0.....%..*---555)5/3318;<.33.3773333(379922250677-5.2669A88:;9<<=8<>A877@AAA<=>;:::0856966169A9988777:577>>=,:.7-5/557'5558:)/)/<77789255(6887'555/56(/(/3.3585556162:96555../.28687779///9333///5757179555179;;;;;19::;
@ATNG8:01541:06704
GATGGTAGCATCATGCATATCTCACCAGAAGATCAGGAACTCTAGAAGAATTCAGATTTTTAACACGAGAGTAAACGTAAAAAGAAGGTTTTACAAGACTCACGTTAACAATATTGCAGCAGTACGCACACAATCGAAGCGCAGTAAGGATGGCTAGTGTAACTAGCAAGAATACCACGAAAGCAAGAAAAAAGAAGTACGCTATTAACTATTAACGTACCTGTCTCTTCCGAAACGAATGAGTACAGAGAGTACGATATTTCTACCATCGAATCACGAAAGTCT
+
55<=:>BBADCDD@BBDDCCCCC@@?@CB>BBBB;;7;;?>CABBB>AA?B?BBBBBCCC2?=>@000/>:99929=;;:;:);A?B?CCC;CCC@CBBA@AC::6;@BB@CCCADDDCDDCBAABHICBBB@CCBB@BBCBBBBC?CAC@@?AAAABBGD?BBBBBB@BB?ABB=@@:9:27=<9989999%9A?@:::BBBBB?A?A===5;5:>A@@>AB;;<CE@D@AAA=ABA@BBBBBBBBBB???BBBCCCDBB>BBBB@BBBBB@CC>:786)8888
@ATNG8:01541:06726
GATGTAGGCACTGCGCACACATCCCAGAAGATCAGGAACTCTAGAAGAATTCAGATTTTTAACACGAGAGTAAACGTAAAAAGAAGGTTTTACAAGACTCACGTTAACAATATTGCAGCAGTACGCACACAATCGAAGCGCAGTAAGGATGGCTAGTGTTACTAGCAAGAATACCACGAAAGCAAGAAAAAGAAGTACGCTATTAACTATTAACGTACCTGTCTCTTCCGAAACGAATGAGTACTATAGACTATCTGAGACTACCATCGAATCACGAAAGTCT
+
BB@A@BB?BC;;9BCCC@AACCGG=FDC@CDFCCC@DAGEECCCD@CD@B@CCCAAAAA2A?BBCBBBCB???9<?:;;;;*;C@C@CJJ<IAB?ACB@@@@9:6<<@@<@CC@CCBCCCFCCBBBCBBBC@CCCC=@?BB>??B@CABBB@BCCLCCB=??BBBBB?CC=:::5::BBB>BBB>?????1?C?D::8BB>>><@<??@@:=:<@AAA>AA???AA=A?AAB>BAA@999BBBBBDCBA?===ACCCCABACBB?CAABB?BBA@AC@9?@::
@ATNG8:01544:06727
GATGGTAGTGTGTCTCTGAGAGTAGTACTCATTCGTTTCGGAAGAGACAGGTACGTTAATAGTTAATAGCGTACTTCTTTTTTCTTGCTTTCGTGGTATTCTTGCTATTTACACTAGCCATCCTTACTGCGCTTCGATTGTGTGCGTACTGCTGCAATATTGTTAACGTGAGTCTTGTAAAACCTTCTTTTTACGTTTACTCTCGTGTTAAAAATCTGAATTCTTCTAGAGTTTCCTGATCTTCTGGAGATACACATGATACTCTACCATCGAATCACGAAAGTCT
+
:;AA;DEDDAACCDC@AACCCCDDDDBBBCCB?A??B>CC@C@BAAA?;;5:@B;;:9>BA@A=@>BBBBICCCD=::999:%;955?BB>B@CC:C>@A@FACCBBCC>BCCBA@CB?BED@D?CDDBAAAA>@AAC?CCDBAABABBBBBBCCC?CBBACCBC@CCBBABB@A=@;;;;-;;A;;;;;;*:B;::69ABCBCB;:;5;9;9*9@>@B@C@BC@DAAA>;;;.;=AABCBC@BCC?BCBCECCBA@@CECBCBCCB?C@?@@?AAA@;;;0:BBB
@ATNG8:01546:06706
GATGGTAGCTCACGTACGTCACACGTACTCATTCGTTTCGGAAGAGACAGGTACGTTAATAGTTAATAGCGTACTTCTTTTTCTTGCTTTCGTGGTATTCTTGCTAGTTACACTAGCCATCCTTACTGCGCTTCGATTGTGTGCGTACTGCTGCAATATTGTTAACGTGAGTCTTGTAAAACCTTCTTTTTACGTTTACTCTCGTGTTAAAAATCTGAATTCTTCTAGAGTTCCTGATCTTCTGGGATGTGTGCGCAGTGCCTACCATCGTCCGATAAAGTCT
+
CCCD@DDCBB<A@?@BBCCCBCCBAACCCC@A?ADCC=CG@D?DCDCDDC?BBCCC?C=BABC?C@CBBBBBCCB?BBBBB2AA>B<<=:>AAB@BBB?A?799?A?@?BBBBCBBC?BBD@A=AAAAAAAA<AA@@<>>@@==>?A@@??B=>>:>>@=A@=@<BB?????>>:<<<=?3?<A<@@@@@/>>9991999///89691:997(5999=5=5@@5@>>@>??;A;CA@@@D7::@A8?:::>>>>@A==<<<3///9=@@<;<8;@@BA3=533
@ATNG8:01549:06748
GATGGTAGGCACTGCGCACAACCAATTCCCCAGAAAGCATCAGGAACTCTAAGAAGAATTCAGATTTTTAACACGAGAGTAAACGTAAAAAGAAGGTTTTACAAGACTCACGTTAACAATATTGCAGCAGTACGCACACAATCGAAGCGCAGTAAGGATGGCTAGTGTAACTAGCAAGAATACCACGAAAGCAAGAAAAAGAAGTACGCTATTAACTATTAACGTACCTGTCTCTTCCGAAACGAATGAGTACACACTCTCATATGACACTACCATCGAATCACGAAAGTCT
+
:@;<><>B:>:5554445//)/)/)/)///'///7.555;<9;769@@=99.9;8:97>700///888'8*//6///66666.6899999(9>5:5<@<4@@B>CCCCCDCBB=B?;<9;BB=@A@@AB@BCBBBAAA@@=@BBB@CCCBCBCC>A=A;;6;CCBCCAB>BBBDBC?CC?AAA799@A@<ABB?BCCCC2BB?D??;@A@BB:>:=??>:>;==ABB??A?BBCD?C?BBC=C:979AAA???CABBCCC@<;>@BABBBBBB@FAAAB?BACA:::5:@<=
@ATNG8:01553:06744
GATGGTAGCACGACAGACGATGTGTACTCATTCGTTTCGGAAGAGACAGGTACGTTAATAGTTAATAGCGTACTTCTTTTTCTTGCTTTCGTGGTATTCTTGCTAGTTACACTAGCCATCCTTACTGCGCTTCGATTGTGTGCGTACTGCTGCAATATTGTTAACGTGAGTCTTGTAAAACCTTCTTTTTACGTTTACTCTCGTGTTAAAAATCTGAATTCTTCTAGAGTTCCTGATCTTCTGGTCTACTACACTGTACTCTACCATCGAATCACGAAAGTCT
+
;??D?BCBAA;66=B<B=>>CBBBBA@@@@@:@BCG?BBAHACBBCCBB@BBBBB@C?BBBB@B@BBBBBBBBB?DACCC3BB?@>>?:?CBB?BCC?BB999AAAB<??AAABBB?BBB??<A@@@AAAA=A@@?<?@@AA???>>>@@<<=?578B=BD=D;??AAAA@@?9==ADD;D=A9==DDD/A@@@@:??><:;:;;;=ADDD/B???@<@<>>:=B@@@@A<A<>>>?==8;;;:?@AAAAAA@;;;>==A?<<=9=///=6;;===::2:<<6
@ATNG8:01554:06745
GATGGTAGCTCACGTACGTCACACGTACTCATTCGTTTCGGAAGAGACAGGTACGTTAATAGTTAATAGCGTACTTCTTTTTCTTGCTTTCGTGGTATTCTTGCTAGTTACACTAGCCATCCTTACTGCGCTTCGATTGTGTGCGTACTGCTGCAATATTGTTAACGTGAGTCTTGTAAAACCTTCTTTTTACGTTTACTCTCGTGTTAAAATCTGAATTCTTCTAGAGTTCCTGATCTTCTGGTCTACTACACTGTACTCTACCATCGAATCACGAAAGTCT
+
@@CC@BABBBCABBCCBBBCBBCCCBCCCDBB?BCCC?CC@C@ECCBBBB?BFEBA>A@BDCD@D?CC@??BCCC@BBBBB3BB9??@A<ACBB@DBB???788ACCE?BBACAABD?CBB==:>>>@9;886:AAA<AAAAAA@>>>>>AB?@@8:;><>A<A=BBB@@AAAB=888BC;F=B8;;??>.==<<<1966///9::=<???5@=>>A=B=??<@@??@??<A<@?AAAB7::D<>>>A@@@>>;;;DDA@@@=<9=:::?;<<<9;;;1;///
@ATNG8:01555:06715
GATTGTAGTATATCGCGTCGCTATCCAGAAGATCAGGAACTCTAGAAGAATTCAGATTTTTAACACGAGAGTAAACGTAAAAAGAAGGTTTTACAAGACTCACGTTAACAATATTGCAGCAGTACGCACACAATCGAAGCGCAGTAAGGATGGCTAGTGTAACTAGCAAGAATACCACGAAAGCAAGAAAGAGAAGTACGCTATTAACTATTAACGTACCTGTCTCTTCCGAAACGAATGAGTACTGTATCTATGTGTGCGCTACCATCGAATCACGAAAGTCT
+
BBC@BBBBDBDCCCFCCCCCAAACCADBC@CCDC@@?A@CCEBBCC@CD@C?BCB@@@@@0@?CDCCCCCCCDD<ADCCCDE5CD@C@DDC<BAA=A;;;C@@00,0:;;6>AC@CCCCCGGCCBBBBCDDD?DCCC<A@CBCCBB?C@B@@=@@@;:;AA?BBBBAB?CC@BAA<??CBB;B9949@?8@AAA?BB>>>ACCB@C?BAED@E>A?A@C@CC@@ABA@A?BAA9A::6:@BABBBBBACCCC@AACC999BBCBB=DC@@@:==;;@@@9@@@@
@ATNG8:01558:06713
GATGGTAGACACGTGTGCTCTATCGTACTCATTCGTTTCGGAAGAGACAGGTACGTTAATAGTTAATAGCGTACTTCTTTTTCTTGCTTTCGTGGTATTCTTGCTAGTTACACTAGCCATCCTTACTGCGCTTCGATTGTGTGCGTACTGCTGCAATATTGTTAACGTGAGTCTTGTAAAACCTTCTTTTTACGTTTACTCTCGTGTTAAAAATCTGAATTCTTCTAGAGTTCCTGATCTTCTGGATATGAGTGACTCGTGCTACATCGTTCTCCTTAAGTCT
+
CCCC?CCCCCCCCBCBCCBDIEFDD@CCCCBB?BCCC>CC@C?CCCDCCC?AAACC@C@AAAC@C@CBCCBBA<D>CCAAA/AA?CCCC>BBBB?BBB>BC;==>DDD?CAAABBBB>B?A:=:>AAAA>@@=A@@@<???>>>@@@@AABB???<???<AA<A<AAAAAAA??;@AACB5B=A;??AAA/AD999*//6///><=?=AAAA/???AB=C=;;8;@@B@@?;@;@ABAAA9>>?<?@>>>@@@AA@@@AAAAA?AAAA@@<>=><@<@<@>AA
@ATNG8:01561:06716
GATGGTAGTACATGATAGACGACACCAGAAGATCAGGAACTCTAGAAGAATTCAGATTTTTAACACGAGAGTAAACGTAAATAGAAGGTTTTACAAGACTCACGTTAACAATATTGCAGCAGTACGCACACAATCGAAGCGCAGTAAGGATGGCTAGTGTAACTAGCAAGAATACCACGAAAGCAAGAAAAAGAAGTACGCTATTAACTATTAACGTACCTGTCTCTTCCGAAACGAATGAGTACGATGAGATCTCGTGTGCTACCATCGAATCACGAAAGTCT
+
<=BB@DCCABBBBDBBBCCC9;:DC@ECC@CCCCCD@B?BCFCCCB@CB?B@CCD@@@@@1@?BCCCECCCCCC=BB;:9/9@@A5>5;;;0;>C:@AAACCDBE=A=::7:BB@CCCBBCCCCCCCDECCC?BCCC?BBDDBBBB<@>@@@=ACCDDBBB>BCCCCC?AA>BBB=?@>;;3?@>;>@@@A2@C>B8:9EBA@@4949?=<4959ACEG@CCBBABB;?<@AA;C@@=ACCCCDAAAACBBCAA===BBBBAAAA>ABAAB=@>>>999,;AA@
@ATNG8:01569:06735
GATGGTAGACACGTGTGCTCTCTCGTACTCATTCGTTTCGGAAGAGACAGGTACGTTAATAGTTAATAGCGTACTTCTTTTTCTTGCTTTCGTGGTATTCTTGCTAGTTACACTAGCCATCCTTACTGCGCTTCGATTGTGTGCGTACTGCTGCAATATTGTTAACGTGAGTCTTGTAAAACCTTCTTTTTACGTTTACTCTCGTGTTAAAAATCTGAATTCTTCTAGAGTTCCTGATCTTCTGGACAGAGTGTGCAGATACTACCATCGAATCACGTAAGTCT
+
5>>?@CCBBCCBBBDCBCCCDBBCCCAABHCC@CDCC=CC@B@CDDDCCC>ACBCC@C@CBAA?A>AABBBBBBB?BBCDC3BB>A777(9??@>BBA=AA599??CC@DBBAAABB>==@;><>@@@???A=AAAA9=>B>;;@===A@@>>>A=:::9==9==AA@@@>>>A7;;BBB6B<@:==@@@/@@>>>6>====>@?AA5::99+:<<=A=A<??<@?>????<?=BBB@A@7;;A=@@@@@@AAAA@@????@DAA;>=>>A;A?AAAA?:>???
@ATNG8:01569:06748
GATGGTAGTGATACAGATCAGACACCAGAAGATCAGGTACTCTAGAAGAATTCAGATTTTTAACACGAGAGTAAACGTAAAAAGAAGGTTTTACAAGACTCACGTTAACAATATTGCAGCAGTACGCACACAATCGAAGCGCATTAAGGATGGCTAGTGTAACTAGCAAGAATACCACGAAAGCAAGAAAAAGTAGTACGCTATTAACTATTAACGTACCTGTCTCTTCCGAAACGAATGAGTACCTCTCAGACGCTCGTCCTACCATCGAATCACGAAAGTCT
+
@AAB<:?A<:6CBCBCC;;;DDCA@:9;54;=@@A@@BBBA@@@BA=@@8:47=;44444$439=9=9595<<>266==@?@+<@>@?CCC;CCD@DACAA@@;;8;@CC?CCC@BCCCA@@DCCCC@AABC?BBAA<@BBAAB@B?C?ABB?@@@@@BBC?A@CC@@?@D@CAA>ABBBB=AAA<::999)9BAA9::@@@AA=A7:;?@5;599::A=AC:99AB8=<:@B<ACC?;:;@::9=???ABBABBB???A@<@?=9==>>@<???BBFF=AAA@
@ATNG8:01573:06732
GATGGTAGCATCATGCATATCTCACCAGAAGATCAGGAACTCTAGAAGAATTCAGATTTTTAACACGAGAGTAAACGTAAAAAGAAGGTTTTACAAGACTCACGTTAACAATATTGCAGCAGTACGCACACAATCGAAGCGCAGTAAGGATGGCTAGTGTAACTAGCAAGAATACCACGAAAGCAAGAAAAAGAAGTACGCTATTAACTATTAACGTACCTGTCTCTTCCGAAACGAATGAGTACTATGTAGAGCTCTATACTAATCGAATCACGAAAGTCT
+
DBBB?BCCCCCBDBBCBBBBBBDCC?CCC@CCCC??>A@BBDCDBA>AB?C?CCABBBCB3B?BBB>??CCAAA<AAABEEE5BA;A5;;;.;CC@CBCCCCCBB?B?BB?BBB@CBBCCCCCDECCCCCCB?CCCC?AABBA@AD?B?B?@=@CCCCCBB?BBCB??=?E?BBC999AAA=B??=@CCCC2CD@D999CCCCA<A;??BB:><>BABB@ACBCBAA?C?CCC>AAA?BBBBBCBABBCCCBBBBB@@AAAA>>:=>=@<@@BBCBB=BA??
@ATNG8:01577:06742
GATGGTAGTGATACAGATCAGACACCAGAAGATCAGGAAATCTAGAAGAATCAGATTTTTAACACGAGAGTAAACGTAAAAAGAAGGTTTTACAAGACTCACGTTAACAATATTGCAGCAGTACGCACACAATCGAAGCGCAGTAAGGATGGCTAGTGTAACTAGCAAGAATACCACGAAGCAAGAAAAAGAAGTAACGCTATTAACTATTAACGTACTGTCTCTTCCAAACGATGAGTAACTGCGTCTCACTCTCGCCTACCATCGAATTACGAAAGTCT
+
;;;=?BBCCBBFCCBBBCCFCCCCG@CBB@BBAAAC=@@;@@@=9<=AA000;;77333$35?;8973;;8;=5;;=====+8<6;(///&///06668:779@19422+267.55=>A>>>@@@??>=:;77<><)/----..605055;9?885;=56-652233,39,33717732+255/5:>>>*8825/.(.779;;5>;>@>=8=:777///55779:.5+//(////777-/*//..5222666955558022:5:2255.549:;;;.7722
@ATNG8:01532:06793
GATGGTAGTGTCAGTGTGCGTCGTCCAGAAGATCAGGAACTCTAGAAGAATTCAGATTTTTAACACGAGAGTAAACGTAAAAAAGAAGGTTTTACAAGACTCACGTTAACAATATTGCAGAGTACGCACACAATCGAAGCGCAGTAAGGATGGCTAGTGTAACTAGCAAGAATACCACGAAAGCAAGAAAAAGAGTACGCTATTAACTATTAACGTACCTGTCTCTTCCGAAACGAATGAGTACGAAAGAGCACACGTGTCTACCATCGAATCACGAAAGTCT
+
55893:;;@EBCBCCCCDCCBBCEEACCB;;;@A;:498>?@@?>A>@?<?9<>?99999(79<?@898CBBBA8?@;;;;;;%;9555555&5;;8=C@B><@00-0<>@<AAB@CCCCDCCAAACBBCBB>@BBB?BBBB@@@@=@<@AA?BCCAAACC?CCCCAA?AB>BBB>@A@??8@>;:?@A@A0000:9=>EA>>:><??=>:>=AB???<??:;;;<=A<ABB:A@@>;;:A::8===7>CBBBBCAA@BBBCBB>??BBB@BBBBBBB;@@@A
@ATNG8:01538:06774
GATGGTAGAGAGACTGTAGCGCACCCAGAAGATCAGGAACTCTAGAAGAATTCAGATTTTTAACACGAGAGTAAACGTAAAAAGAAGGTTTTACAAGACTCACGTTAACAATATTGCAGCAGTACGCACACAATCGAAGCGCAGTAAGGATGGCTAGTGTAACTAGCAAGAATACCACGAAAGCAAGAAAAAGAAGTACGCTATTAACTATTAACGTACCTGTCTCTTCCGAAACGAATGAGTACCTCTCAGACGCTCGTCCTACCATCGAATCACGAAAGTCT
+
9;AB=BBBBCCCCBBDCDCAABDBC=CBB@BCCBBB?B=@@ABBBB@BC?C?BCBBBDCC2B?BDBA@89989:,9?AACCC1CC=A4;;;7;CC@DAABBBB@A?CAEDADBCADCAABCDCGCBBBAA@@HCBCC@AABBAAAC?A>BAB?BAAACCCC?BBBBDA?BC@BAC?BB???8<>>;99:9:(9A?C9::C===@:=8=<AA5:79>C@@>@CAAABA?A?BBC>CBB?CBAAB??=@BCCCABBAB???AA<@>>:;;;>==AABCCBB<BBBC
@ATNG8:01538:06784
GATGGTAGCAGACGTGACAGAGCGCCAGAAGATCAGGAACTCTAGAAGAATTCAGATTTTTAACACGAGAGTAAACGTAAAAAGAAGGTTTTACAAGACTCACGTTAACAATATTGCAGCAGTACGCACACAATCGAAGCGCAGTAAGGATGGCTAGTGTAACTAGCAAGAATACCACGAAAGCAAGAAAAAAGAAGTACGCTATTAACTATTAACGTACCTGTCTCTTCCGAAACGAATGAGTACGATGAGAGAGCTCTCTCTACCATCGAATCACGAAAGTCT
+
CCCC?CCCCCCCCBBBCCCCBBCCC@CCD?DCCC@@?@@CCCACCB?BA?A@DBBBBBBB3B@BBBBBBBBAAA;ACCCCCC3BB@D@BBB;BCCADAAAECD@@>AABB@BCC@CCCCDBBBCEBEDBBBC?CEBB?BBCCBBAB>C@CBB?BCBCAAAC=AACCCC?BB@989499999+9>>;=?????(?C?C:8:DBAAB:=:>;DD5;7;ABAB@BC@??BA=A=AAA<AAA>BBBCCCCBBBBABBCB@<<<<<997<>8=>:::<@@ABA@@9@999
@ATNG8:01541:06763
GATGGTAGTATATCGCGTCGCTATCCAGAAGATCAGGAACTCTAGAAGAATTCAGATTTTTAACACGAGAGTAAACGTAAAAAAGAAGGTTTTACAAGACTCACGTTAACAATATTGCAGCAGTACGCACACAATCGAAGCGCAGTAAGGATGGCTAGTGTAACTAGCAAGAATACCACGAAAGCAAGAAAAAAGAAGTACGCTATTAACTATTAACGTACCTGTCTCTTCCGAAAACGAATGAGTACGTGTGACGTACGTGAGCTACCATCGAATCACGAAAGTCT
+
:;DA0//??>:;=?;;;;6555555.5<<::@=00/)/)/::/56=499593455;;???+>9><<<>>;;:::300//////#/;5<5<<<2=>@<>C>BBBDED@C?CC?BBB@CBBBBBBBBBABBAA::6;;;<?ABAAAA>><?@A@@=@@@@@@?B?999>9937>6:>:488=;?9===8799999%9>17979@;<>>,/*.335(.(.6>?@<A@??=;;*0*/00/&/9617<B=B=@@@BB?@?AAA?>>878>CC?=@000@:;;@@99929>A?
@ATNG8:01542:06789
GATGGTATTATCTGTCTACGAGAGCCTGAAGATCAGGAACTCTGAAGAATTCAGATTTTTAACACGAGAGTAAACGTAAAAAGAAGGTTTTACAAGACTCACGTTAACAATATTGCAGCAGTACGCACACAATCGAAGCGCAGTAAGGATGGCTAGTGTAACTAGCAAGAATACCACGAAAGCTAGAAAAAGAAGTACGCTATTAACTATTAACGTACCTGTCTCTTCCGAAACGAATGAGTACTGTATCTATGTGTGCGCTACCATCGAATCACGAAAGTCT
+
88:<8===8<<AACBCAA?@<>;<;:?>=9====?><@<=??===9@@:>:>@<;;@@@+=:<==><<@A9:9,9B;;:::)4=5>:CCC9BBC=@?BAA@@;;59;>>7@@B<@BAAAA@@AAACCABBCACCCE@BBA@;;;;5;>A;;;:CCCBBBB>@AAAAB?BC?A@?000>>>7==??==>>>.=@>ABBBB>@@@?B?ABCC;?<@?@>B499??959>>:89938=?9ACBBBBBBBBBBB?@?BBB???AABDD>?5557.7575===5>:;;
@ATNG8:01542:06791
GATGGTAGGCGAGAGTGAGACGCAGTACTCATTCGTTTCGGAAGAGACAGGTACGTTAATAGTTAATAGCGTACTTCTTTTTCTTGCTTTCGTGGTATTCTTGCTAGTTACACTAGCCATCCTTACTGCGCTTCGATTGTGTGCGTACTGCTGCAATATTGTTAACGTGAGTCTTGTAAAACCTTCTTTTTACGTTTACTCTCGTGTTAAAAATCTGAATTCTTCTAGAGTTCCTGATCTTCTGGATATGAGTGACTCGTGCTACCATCGAATCACGAAAGTCT
+
56>C;>BB@CC;;:CCCCCCBBCGCC@@BA;;5;@@@:@B?C@CCBBBCB?BBBBC@C@CCCC@C?BBBCCC===9B====+=B7BBCB6ABBB?ABA=?@?BBBAA@<??BBCBBB?C??<?==>>?>>>@<@A??=@>>>@>@>@A@@@>>>=8<<<8=><A=AAA@@@AAA=>>>DD5A<A;??CCD/>>>??188=788==@A=ADDD/A?>?>;A=CD;@@AA===<A;AABA==:=@@<@A@@@===?@?@@A>A>>>>:>A@@@<@@:;;@@8?<<=
@ATNG8:01547:06792
GATGGTAGCTATACGTATATCTTGTACTCTCGTTCGGAAGAGACAGGTACGTTAATAGTTAATAGCGTACTTCTTTTTCTTGCTTTCGTGGTATTCTTGCTAGTTACACTAGCTATCCTTACTGCGCTTCGATTGTGTGCGTACTGCTGCAATATTGTTAACGTGAGTCTTGTAAAACCTTCTTTTTACGTTTACTCTCGTGTTAAAAATCTGAATTCTTCTAGAGTTCCTGATCTTCTGTTAGAGCGTGCATATATCTACCTTCGAATCACGAAAGTCT
+
?;@B?@@?AC>?CC<<;>>C?E9BBCCCCCCCC?BC@C@CBBBA;;8;CCBC@DACFCB?C@DCCCCCAAB@BBDDD1@A>@CCD?DCDFACCC@CD?@@BBBB?BCCAAAACBBBB?B>B@@AB989@BBBB?BCBBCBBBBBBBBBABB?A><9=B=B<@@A@@@@AA=@9<<=3<9>:88888+8@>>?5===888>>=@19887(2>AAC=D:=><???>>>>=B:==??@A=>>>B=>>=>=BB@@@===?AA@==:=;:::<>>@@@BB:>>>>
@ATNG8:01549:06798
GATGGTAGCGCACACATAGATACAGTACTCATTCGTTTCGGAAGAGACAGGTACGTTAATAGTTAATAGCGTACTTCTTTTTCTTGTCTTTCTGTGGTATTCTTGCTAGTTACACTAGCCATCCTTACTGCGCTTCGATTGTGTGCGTACTGCTGCAATATTGTTAACGTGAGTCTTGTAAAACCTTCTTTTTACGTTTACTCTCGTGTTAAAAATCTGAATTCTTCTAGAGTTCCTGATCTTCTGGATAGCGACGCGATATACTACCATCGAATCACGAAAGTCT
+
55<=8=96:BBCCCCCCCCCCCCCCC:96?AA9@<?@7A@7;055999?@6;;666:>=>:94.5.5?:;;;;:>899999$9>44/0>:3///:;6:7:49933339>@@CCCGCCBBABCC@C@CCCCCCCC@CCBB?BBBBCCCCCEDCCBBCC?CBB@BC@C@BBACCCBCC?B@@@@8@?A>AAAAA2ABCCD=CCCBBCBCCC@CDFF5CCBBC?C?CC@CCFBBBB@C@BBBCCB@CCC@CBCCCCCCBBBCCECBBBCC@BBBED?CACBBBC>C;::
@ATNG8:01550:06761
GATGGTAGGTGTACATGAGTGTATCCAGAAGATCAGGAACTTCTAGAAGAATTCAGATTTTTAACACGAGAGTAAACGTAAAAAGAAGGTTTTACAAGACTCACGTTAACAATATTGCAGCAGTACGCACACAATCGAAGCGCAGTAAGGATGGCTAGTGTAACTAGCAAGAATACCACGAAAGCAAGAAAAAGAAGTACGCTATTAACTATTAACGTACCTGTCTCTTCCGAAACGATGAGTACTGCGTCTCACTCTCGCCTACCATCGAATCACGAAAGTCT
+
::BB9@<@?BD@;:555:5555555.5::4;;;?==8<.44./7///)/:3869:933333$3-387888=<<<<598;;;;;';>1849@>2@?=49?>;777991737<5<<=<@??======:;;<==8818?>?=A=>>;;;@5;5;;;5;>?>AA@@=@FCA??=?E?CCC5:9:::/;;>:>@@@@/==:=?A888=>>5;7;??C;?9==>8819>>>?@A7;7;AD5=9::A???A;;;=@??@AAAA@AAAA7;;B<@@??A<;;=>>>D9?@??
@ATNG8:01552:06755
GATGGTAGCAGACGTGACAGAGCGCCAGAAGATCAGGAACTCTAGAAGAATTCAGATTTTTAACACGAGAGTAAACGTAAAAAGAAGGTTTTACAAGACTCACGTTAACAATATTGCAGCAGTACGCACACAATCGAAGCGCAGTAAGGATGGCTAGTGTAACTAGCAAGAATACCACGAAAGTAAGAAAAAGAAGTACGCTATTAACTATTAACGTACCTGTCTCTTCCGAAACGAATGAGTACAGAGAGTACGATATGTCTACCATCGAATCACGAAAGTCT
+
5<<>>BBA@@A;56==?;;<@@;5516<=9?CCAA@?B@B@@;;:A=??@C=??@@?EBD3B>AABBCCFCBBB9>?;;;;;*;C=A5;;;.;AB?BBAACDDCC?B@CC?BBE?BBAC@@ADGCCCBBBDD@CBBB@BABBCCA@<A?D@A?ABBBDCCC?BBCBBB@BB@>>?@CCA>=5=00+0>>>@0@@=?CA@AAAA@;>==:995=9=?A@A?ABBCCCC?C?BAB<ABB>BABACCCCCCCBBBBBBBBBBC@@;;>99??==:>A@@@AA:A:;;
@ATNG8:01552:06797
GATGCTATACGTATATCTATGTACTCATTTCGTTTCGGAAGAGACAGGTACGTTAATAGTTAATAGCGTACTTCTTTTTCTTGCTTTCGTGGTATTCTTGCTAGTTACACTAGCCATCTTACTGCGCTTCGATTGTGTGCGTACTGCTGCAATATTGTTAACGTGAGTCTTGTAAAACCTTCTTTTTACGTTTACTCTCGTGTTAAAAATCTGAATTCTTCTAGAGTTCCTGATCTTCTGGGTCTCTCTCTCACGCACTACCATCGAATCACGAAAGTCT
+
??;;:;;@BABDCCCCCBCCDCCDBA;;;9;CCFGDC@CACCBBDCCACBBCD@C@BBBBAE@CCBCB@@@@<99:9:'9;2;@@>9@B@@=@@??AB8::ABBB?BBBBBBBC?BAAC?CAAADDAA;@@BB:==<:::>AB@@@B;;;=5;:=;=><><??BBB???A:<::::/98;868889(7:///)/88///9;=B<???=)8:;99495;@:>>>>;;;;=5::::::377;8/88<9888<A@555>>;67<7///:<6::===::1;;:/
@ATNG8:01557:06756
GATGGTAGCAGACGTGACAGAGCGCCAGAAGATCAGGAACTCTAGAAGAATTCAGATTTTTAACACGAGAGTAAACGTAAAAAGAAGGTTTTACAAGACTCACGTTAACAATATTGCAGCAGTACGCACACAATCGAAGCGCAGTAAGGATGGCTAGTGTAACTAGCAAGAATACCACGAAAGCAAGAAAAAGAAGTACGCTATTAACTATTAACGTACCTGTCTCTTCCGAAACGAATGAGTACTGTATCTATGTGTGCGCTACCATCGAATCACGAAAGTCT
+
ABBB?BBBBCCDCCBCCCCCFCDBB@CCCACBBBBB?B?BCCABAB?BB@B?AAAAACBC3B?BACCCDCCA@@8>??@@@@0@>:@>BBB<BDDACBBBCCDDC@D?BB?CBB?BCCCCDDDB@@CBBCBC@CCBB>AABBBBAA?B?CBB@BCCCDCCA=ABCCCC?BB?AAA;??AAA<BCC@BCDDD3BB?BAABCAA@@7:7;=??6;7;BBAA@AAAAABB?C?DCC=BAA@AAAAACCCABBBB@=>=BBBBBCA====BB@@@<@@==ADD=B999
@ATNG8:01560:06750
GATGGTAGCTCACGTACGTCACACGTACTCATTCGTTTCGGAAGAGACAGGTACGTTAATAGTTAATAGCATACTTCTTTTTCTTGCTTTCGTGGTATTCTTGCTAGTTACACTAGCCATCCTTACTGCGCTTCGATTGTGTGCGTACTGCTGCAATATTGTTAACGTGAGTCTTGTAAAACCTTCTATTTACGTTTACTCTCGTGTTAAAAATCTGAATTCTTCTAGAGTTCCTGATCTTCTGGAGATACACATGATACTCTACCATCGAATCACGAAAGTCT
+
CBBB?CCC@CAA99555556:<<BBBBB@@AA?ACBH>BA?B@AAACDCE@BBBBB@B;;;BA6;89AA@@@@9839<<<=,?@?CBBB<?>??9?;<;??<?ABCAB?BBBABB995:@A?B?A===>>??=?A@@<@AAABA@@AA@??>><<9;7708=7=<AAAB???AB:=>@@@3@=A7;7:::+//:::1:66668:::A;ADDD.;;=<9373:>8<====@@<A<AA886A7:;@=@??>==??=;;;=;;;=A==7;;@?B==>>>???9>>?@
@ATNG8:01560:06760
GATGGTAGGCGACATACATACGCGCCAGAAGATCAGGAACTCTAGAAGAATTCAGATTTTTAACACGAGAGTAAACGTAAAAAGAAGGTTTTACAAGACTCACGTTAACAATATTGCAGCAGTACGCACACAATCGAAGCGCAGTAAGGATGGCTAGTGTAACTAGCAAGAATACCACGAAAGCAAGAAAAAGAAGTACGCTATTAACTATTAACGTACCTGTCTCTTCCGAAACGAATGAGTACTATGTAAAGCTCTATACTAATCGAATCACGAAAGTCT
+
DCFC?CCC@BACCBBDBAAABAA@@=ABC@CCCCBB@B@BCCCBBB>AC?A?B@BBCCDC5CADDCCDCBBBDG>BA;:;:;*:@9@;AAA9ACGIICCBBAB:94;?AA?BCD@CA@?BBBBBBBCCCCCD@CCCD?BBBBCCBB?CIFBB>BBBBCCCB@DDCCCC?BC@BBB@BBBAA;@9:399999.:A?CBAABDCCC?C@@??A>=;@AD@@=@C;;;BB?C?CCF>CAA>BDCBCCAAABBBBB>BBBBDCBBBBA<@A9949AA@@@@8>0//
@ATNG8:01560:06774
GATGGTAGATATATGCACGCTCTACCAGAAGATCAGGAACTCTAGAAGAATTCAGATTTTTAACACGAGAGTAAACGTAAAAAGAAGGTTTTACATGACTCACGTTAACAATATTGCAGCAGTACGCACACAATCGAAGCGCGGTAAGGATGGCTAGTGTAACTAGCAAGAATACCACGAAAGCAAGAAAAAGAAGTACGCTATTAACTATTAACGTACCTGTCTCTTCCGAAACGAATGAGTACTATAGACTATCTGAGACTACCATCGAATCACGAAAAGTCT
+
;C>>@B=BABB;;;>>CDCBDBBAB?;9;@CCBC;;7<>ABCBBGD=@@?B?A@@99:::'9,83?B@BCB8=?8>@<;;;:$9<7<.555&5::<?CC====99468@@?BBBACCGGDCCCCDCCCDCBB<@>00,0::/3-38298<;;7;;<;@B<<<>???BB@BB@CBC@:99?C>BBB@BA@@@.9:=A==>>=<==1806<75.54A79965:>;;;;>9<8:=;587717?==887>?<>=BB>=>?:98===?==9=777<;?>??::::*:>>=
@ATNG8:01568:06751
GATTAGTGTGTCTCTGAGAGTAGTACTCATTCGTTTCGGAAGAGACAGGTACGTTAATAGTTAATAGCGTACTTCTTTTTCTTGCTTCGTGGTATTCTTGCTAGTTACACTAGCCATCCTTACTGCGCTTCGATTGTGTGCGTACTGCTGCAATATTGTTAACGTGAGTCTTGTAAAACCTTCTTTTTACGTTTACTCTCGTGTTAAAAATCTGAATTCTTCTAGAGTTCCTGATCTTCTGGAGATATCATCAGCGAGCTACCATCGAATCACGAAAGTCT
+
CCC?BBBBBCBCBBBCCECCCDDBCCBCCC?BCCC=CC?C?CCCCCCC?DCCAA>AADCCB?C@CCCCCBBBC?BBCCB2AA?BBB>BFCC@CCC@CC;;;CCCF@CCCCCCDD?BBB?B@DCCBCBCD>AADB?CBBBCCBBBBBBBBCBB?BDD?BB?B?CCCBBCCCC@CCDDD;D@C@BCCCC5CCDCC>CDDCCCBBBB@CDDD2DBBCC@C@CC@CBBBBBB@C@CCCCCC?BAC@CECCCBBCCDCEEDCBBCCC?C999C@CDCBBBB>BAAB
@ATNG8:01568:06798
GATGGTAGCGCACACATAGATACAGTACTCATTGTTTCGGAAGAGACAGGTACGTTAATAGTTAATAGCGTACTTCTTTTTCTTGCTTTCGTGGTATTCTTGCTAGTTACACTAGCCATCCTTACTGCGCTTCGATTGTGTGCGTACTGCTGCAATATTGTTAACGTGAGTCTTGTAAAACCTTCTTTTTACGTTTACTCTCGTGTTAAAAATCTGAATTCTTCTAGAGTTCCTGATCTTCTGGAGATACACATGATACTCTACCATCGAATCACGAAAGTCT
+
?@BC@BBBCDDBBBCCCECCCDCBCBBBBAA@<9998;C?C:BCBBBBB@GDBBA?B?BBBB?C?BBBBBBBBB=A@??@1@?:@>??8?BBB?BBC?AB599BBBB@CCC@?;AA9>>A;?9>?>>>@>>;@???9>>>A><<<>@?>>>>>>9@BA=@@;@=@@@>@@@@C<@>>>>5>;?;=>>>>/<A=<=5=::788?===07888+8=??A<@<AA=@?>>>==<@<@@@<<<9=<A<@??@@@@@===AAAA>@@AA<>?>@@=@??@@AA7>>>>
@ATNG8:01529:06800
GATGGTAGGCGTGTGAGAGTCTGCCCAGAAGATCAGGAACTCTAGAAGAATTCAGATTTTTAACACGAGAGTAAACGTAAAAAGAAGGTTTTACAAGACTCACGTTAACAATATTGCGGCAGTACGCACACAATCGAAGCGCAGTAAGGATGGCTAGTGTAACTAGCAAGAATACCACGAAAGCAAGAAAAAGAAGTACGCTATTAACTATTAACGTACCTGTCTCTTCCGAAACGAATGAGTACGATGAGAGAGCTCTCTCTATCGAATCACGAAAGTCT
+
CCCL?BBB?B@A@DCCCCCBBBBBB=BDD@EBBCAA=@>BACBBBC?BB:;9;AB??@@@0@>BCEAAABCCBB=BBBBCCC2BB;>9>@?4?AA?B???BAAAA>B?B>:A87088=8=>>>@BBB@;:8?<?@@?;=9;;>>>?;?<BBG@CCCCBCCCACBCCBB?BC>ABB?BAAAC<CBB@BCDCC5BB?BCBBBBCBC>A?ABBB?B@BAAAB@BBBB?>>>B?BBC>BBB@BBBC<;;BBBDHGCCCCCBAABBBBAABCC@CCBC?@?<@AAB
@ATNG8:01529:06817
GATGGTAGCGCGACGAGCGTAGACCCAGAAGATCAGGAACTCTAGAAGAATTCAGATTTTTAACACGAGAGTAAACGTAAAAAGAAGGTTTTACAAGACTCACGTTAACAATATTGCAGCAGTACGCACACAATCGAAGCGCAGTAAGGATGGCTAGTGTAACTAGCAAGAATACCACGAAAGCAAGAAAAAGAAGTACGCTATTAACTATTAACGTACCTGTCTCTTCCGAAACGAATGAGTACGTGTGCGACGTGTCTCCTACCATCGAATCACGAAAGTCT
+
66>E;>CCDDCABBCCBBCCBBBBB=BBBACCDC@@?@?AAB::;CACC?C?ABBBCCCC3C>AABBB@?A877)7<=??@@,@C=A?BBB7BBB>BCCCCBDCC@C@A@>@BA<BB@@@CCCCCCCCBBBC@CCBB?BBCBEC??<AAEBB?BDBBBCBB?ACCCCA?CD?AAA<??FFF=AAA?BCCCC2CC?C?>>CAAAA=C8=>@A<?<?CCCC@CCAAACC@B@BCC>BBB?BCCCCBBBCBBBCCBBA>?@@?A<AAA=A<==D<@@BCAA@<A???
@ATNG8:01531:06817
GATGGTAGAGTATCATGTGTATCTCCAGAAGATCAGGAACTCTAGAAGAATTTCAGATTTTTAACACGAGAGTAAACGTAAAAAGAAGGTTTTACAAGACTCACGTTAACAATATTGCAGCAGTACGCACACAATCGAAGCGCAGTAAGGATGGCTAGTGTAACTAGCAAGAATACCACGAAAGCAAGAAAAAAGAAGTACGCTATTAACTATTAACGTACCTGTCTCTTCCGAAACGAATGAGTACTGTATCTATGTGTGCGCTACCATCGAATCACGAAAGTCT
+
;A@>@>>?DD@>>>B666=>@666?;BBB7;?@><<.9248::;9>999259)4;445?>>+<8<<;@@CC;;:9)5556?@A+@@:@<>>@2>?B@A@@CBBABB?A@AA>AAA=@AAA@@@B;;;BBCCAB@AFDD;;;EECBBA?C?BBA>AAA@@@AA?CCAABD@CB?BBB?BBAAA<@@@;99:9::%:@;@999A@@@B=@<??@<4:5::@AB?BAAA:9:=A=ABB<BCB>BABBBABAAAABA:::ABB??:99BBB?BEBBB>??AA;;;7;@;;
@ATNG8:01531:06849
GATGGTAGTCTCAGATAGTCTATAGTACTCATTCGTTTCGGAAGAGACAGGTACGTTAATAGTTAATAGCGTACTTCTTTTTCTTTGCTTTCGTGGTATTCTTGCTAGTTACACTAGCCATCCTTACTGCGCTTCGATTGTGTGCGTACTGTTGCAATATTGTTAACGTGAGTCTTGTAAAACCTTCTTTTTACGTTTACTCTCGTGTTAAAAATCTTAATTCTTCTAGAGTTCCTGATCTTCTGGAGATACACATGATACTCTACCATCGAATCACGAAAGTCT
+
A;;6;A@CBBBBCCCCDCBBCCBCCBBBBB@?<@;;;0;@=A@AAABBAA9<=B00-/7@>;<;C@CB@99///:)/////$///(449908855.6==6;@969CCCC?CEDCCBBC<;;D?C@CC@@;;;C?BBAA>ACCCCCDBB@@@B=@@@>ABB>BB?B6;;A;;:CCCABCCEF;C@C?A@A@C,A@BCD>CCCBBCBBBB5;;;;*;;;7;@C@CC@@@BCCBB?C@BBCCCC@DDE@BBBCDCCCCBAABAAABBAA>A???@=@ABBCDC?GBBB
@ATNG8:01537:06808
GATGGTAGTGTGTCTCTGAGAGTAGTACTCATTCGTTTCGGAAGAGACAGGTACGTTTAATAGTTAATAGCGTACTTCTTTTTCTTGCTTTCGTGGTATTCTTGCTAGTTACACTAGCCATCCTTACTGCGCTTCGATTGTGTGCGTACTGCTGCAATATTGTTAACGTGAGTCTTGTAAAACCTTCTTTTTACGTTTACTCTCGTGTTAAAAATCTGAATTCTTCTTGAGTTCCTGATCTTCTGGACGACGCGCACTGACACTACCATCGAATCACGAAAGTCT
+
55<=9=>BB;69<<<<>?;?;??@@B@@?@@A<@?AD>BC?B?AAABBBB>CCA;;;)949;<=9><<<<DBB@<<4/0///$//)/;<<5@=//)///)/;)//;;;>:?CCCCCCC@CCC?B8;;B@<;;;7;BCB>BDCDCBAA@BBBBDBCB>B;;7;B?A?BBDCCCCCC@CCCCC9B@C@CCEEC5BBCCF>C;;;BB@A?@29999'9>>:9299=?49:4:;999=5>>>>9949@B499A?@996=<<<ABA?>B9999BBBB?CCDBCCC;B;;;
@ATNG8:01541:06827
TATGGTAGATATATGCACGCTCTACCAGAATATCAGGAACTCTAGAAGAATTCAGATTTTTAACACGAGAGTAAACGTAAAAAGAAGGTTTTACAAGACTCACGTTAACAATATTGCAGCAGTACGCACACAATCGAAGCGCAGTAAGGATGGCTAGTGTAACTAGCAAGAATACCACGAAAGCAAGAAAAAGGTACGCTATTAACTATTAAACGTACCTGTCTCTTCCGAAACGAATGAGTACTATAGACTATCTGAGACTACCATCGAATCACGAAAGTCT
+
88==59994555559;555<9::;;7:::5:@BAA@=A=??B@@<@;@@,0+0@>/////$/)55;99566<<<09555555$59497>>>2>>=8=>@?:;494059<<:>;<8;?==BABB;;;BBABCF?BBBA=A;;;@@@?=B=B@@=?CCBB<>D:B<<CC?:00-00/36//37.733.3::::+:>?@@BBBAB?A=>><<2::)8=>8757AA>>9;6:277=0287.38;<@B>>?9:797>>>>?<=>=7///4;897;5759;79;3;222
@ATNG8:01544:06839
GATGGTAGCTCACGTACGTCACACGTACTCATTCGTTTCGGAAGAGACAGGTACGTTAATAGTTAATAGCGTACTTCTTTTTCTTGCTTTCGTGGTATTCTTGCTAGTTACACTAGCCATCCTTACTGCGCTTCGATTGTGTGCGTACTGCTGCAATATTGTTAACGTGAGTCTTGTAAAACCTTCTTTTTACGTTTAACTCTCGTGTTAAAAATCTTGAATTCTTCTAGAGTTCCGATCTTCGGGTGTATCAGCGAGTATCTACCATCGAATCACGAAAGTCT
+
55<>;?DDC?@;555=>=BCCCCBCCCBBBBC?CBCB<BE=B><;;CCCC@CDBBB?B:;;CF@D@CCCGBA???=@@EEE3DB<>>AA;C>==?C@@=::79<AD:959BDBBBCC?BAB@A=:::>;?<<:=>BB=A>>>A@@@@@A@@@?>>5788;@@=A=A???@AB??:==BBB;B=@8<;AAA/>?>>A-818;;;AA@@@1////(///)/;7;7@?<>>@@@@@;@=BB@??7;;E:@;<;??;;<@@@A@AAA>><>;;:><>?AAABA7::><
@ATNG8:01550:06823
GATGGTAGGAGACACGTCGCACACGTACTCATTCGTTTCGGAATGAAGACAGGTACGTTAATAGTTAATAGCGTACTTCTCTTTCTTGCTTTCGTGGTTATTCTTGCTAGTTACACTAGCCATCCTTACTGCGCTTCGATTGTGTGCGTACTGCTGCAATATTGTTAACGTGAGTCTTGTAAAACCTTCTTTTTACGTTTAACTCTTCGTGTTTAAAATCTGAATTCTTACTAGAGTTCCTGATCTTCTGGTGTCTGATCTGTATCACTACCATCGAATCACGAAAGTCT
+
BCCC@CBC@CCCBBBAA000?>::;<AB??@A9B<A8162,2(,,,(,62597=>>B@7@49448385:;;;;:::=9BBB@?989233//(////)/)/61681<>@@0/)/688:==B@=BA<@7;;;2226<7997;3;;;==A<=<<<;:9876/77767;4:37;<==<=<=6;7888(7/8079===,;<@@@07+////(/:=898)888)7<=9<7;6//,/6=:;A>><><?@BA??;@??;;;;@A==>A???AA9:;:;;8=?>>>;===>?>>9>A??
@ATNG8:01556:06829
GATGGTAGTGTCAGTGCGCGTCGTCCAGAAGATCAGGAACTCTAGAAGAATTCAGATTTTTAACACGAGAGTAAACGTAAAAGAAGGTTTTACAAGACTCACGTTAACAATATTGCAGCAGTACGCACACAATCGAAGCGCAGTAAGGATGGCTAGTGTAACTAGCAAGAATACCACGAAAGCAAGAAAAACGAGTAACGCTATTAACTATTAACGTACCTGTCTCTTCCGAAACGAATGAGTACTGTATCTATGTGTGCGCTACCATCGAATCAACGAAAGTCT
+
:;BC:?>>66666=>>666>>>>=<9=;;6;<666B9A;@@9449:.44.4.44333333$36;=:A;:?:8==1994499*45.5.555&5;;7<666;<<<<;?:>>9;;@?B@CBCBCCCD999B@@@?@@@?<???>??@?;@=@AC=@@@AC:98;???=<<;--)---(-888;///8387877$-,,,,,(-9355505058:;,2,2244:7:<<==>C=>9>??5=8=7:9:9:33333::<<=::<===<85566152..943..)-668(////
@ATNG8:01570:06829
GATGGTAGGAGACACGTCGCACACGTACTCATTCGTTTCGGAAGAGACAGGTACGTTAATAGTTAATAGCGTACTTCTTTTTCTTGCTTTCGTGGTATTCTTGCTAGTTACACTAGCCATCCTTACTGCGCTTCGACTGTGTGCGTACTGCTGCAATATTGTTAACGTGAGTCTTGTAAAACCTTCTTTTTACGTTTACTCTCGTGTTAAAAATCTGAATTCTTCTAGAGTTCCTGATCTTCTGGGTCTACGCTCGTCGCGCTACCATCGAATCACGAAAGTCT
+
>=CB@BBB?B==9:6=AA=ABAA@<<<=;955.555;2<=6;7;<<==BB>ABABB?B@BCAA>A?AAAAAAA??:?BBCB3BB?ABBB>BDCC?ABC?CC@>>???=9=<888=@@=ABA=A<@@@@>==?:::9<<9:7999;555<:<999>68555>>29265557777=286666+6/528>CCC.AA@@A:??===>ABAA<????/=;;;>:>5;;<@@@BAAA<A<??==9<4:99A:A>==??A@A>>>@<;///=9===:=9=>>;;;>7>==>
@ATNG8:01571:06811
GATGGTAGCATCATGCATATCTCACCAGAAGTTCAGGAACTCTAGAAGAATTCAGATTTTTAACACGAGAGTAAACGTAAAAAGAAGGTTTTACAAGACTCACGTTAACAATATTGCAGCAGTACGCACACAATCGAAGCGCAGTAAGGATGGCTAGTGTAACTAGCAAGAATACCACGAAAGCAAGAAAAAGAAGTACGCTATTAACTATTAACGTACCTGTCTCTTCCGAAACGAATGAGTACGATGAGATCTCGTGTGCTACCATCGAATCACGAAAGTCT
+
55:;8=BBBCDCCCCCCCDEDCCBB?CBB@BB@CBB@B?BBBCBBB@BB@B@CCCBBBBA3A?ABABBACAA@A8@>9:9::'9;87<<==1<BD?C<<<DAAAA<@<??<>>><??AAAA@@???AA???@<@@??<????===@<@<?@D?A@=>?A@A7;=>CCC<CC?BBC<??===4=;;5;AAAA/;;7;???@;:;><?;?A>>;>=C@@??=?@<<:::<A<AAA:ABB?BA@???>;;;?====>?>>>A>>>?@@=@@::::>=>?>>>9>BBA
@ATNG8:01576:06800
GATGGTAGCTCACGTACGTCACACGTACTCATTCGTTTCGGAAGAGACAGGTACGTTAATAGTTAATAGCGTACTTCTTTTTCTTGCTTTCGTGGTATTCTTGCTAGTTACACTAGCCATCCTTACTGCGCTTCGATTGTGTGCGTACTGCTGCAATATTGTTAACGTGAGTCTTGTAAAACCTTCTTTTTACGTTTACTCTCGTGTTAAAAATCTGAATTCTTCTAGAGTTCCTGATCTTCTGGACGACGCGCACTGACACTACCATCGAATCACGAAAGTCT
+
69>?;=CBB?@@996BA@ABCBCCDDBBBC@@<ACCC?CCBD@BA@BBBF@DBAAA@D@CCAA?B@DABABB???====?=.??<??ED>B<AA?CAC?C@<;::@0000AA@BABD@BAB>A;;;;<?A<=8<AAA;===AA<>>??A=<=<<;4;<><>C=A<AA???@@AA;A@AAA5A:?:?9>>>,;;;;=-//77;==?EE9=>==.=888?<?;@A<@???AAA=B=?>?ABB7;;A<>>888=@@D@;<<?>>>@@B<?;;;?=CAAA==<6=?==
@ATNG8:01530:06872
GATGGTAGTGATACAGATCAGACACCAGAAGATCAGGAACTCTAGAAGAATTCAGATTTTTAACACGAGAGTAAACGTAAAAAGAAGGTTTTACAAGACTCACGTTAACAATATTGCAGCAGTACGCACACAATCGAAGCGCAGTAAGGATGGCTAGTGTAACTAGCAAGAATACCACGAAAGCAAGAAAAAAGAAGTACGCTATTAACTATTAACGTACCTGTCTCTTCCGAAACGAATGAGTACGAGAGTCAGAGCAGAGCTACCTTCGAATCACGAAAGTCT
+
CBAB@C>CGBCBCDCCBBCBCCCBB?BBDACCCC:::;?BBCBCCC?AB>A>BAA?????.?6BBB@ABCC???8?A>@@@@0@A?A?CCC9CCC@BEEBBBC999;@CC?BBC@BBBCCCCDDDCCCCCBB?BDDD<@@BBBBBB@C@C@@>@EBBBCCC=@?ABBB@BB?>>>499AAB=BAA=<<<<<=&<@?997>@AAB@<A<ACFK6;8;?BBB@CBCCCCC?B?BBB=BCC@CBEBBBBBBBBBBBABBBAAACBBBBB?B<;;?<@?BCBCB=BB??
@ATNG8:01536:06865
GATGGTAGGAGACACGTCGCACACGTACTCATTCGTCGGAAGAGACAGGTACGTTAATAGTTAATAGCGTACTTCTTTTTCTTGCTTTCGTGGTATTCTTGCTAGTTACACTAGCCATCCTTACTGCGCTTCGATTGTGTGCGTACTGCTGCAATATTGTTAACGTGAGTCTTGTAAAACCTTCTTTTTACGTTTACTCTCGTGTTAAAAATCTGAATTCTTCTAGAGTTCCTGATCTTCTGGGCTGCGCTGATATGCGCTACCATCGAATCACGAAAGTCT
+
;;A>@DCC?BBBBB@@?DBBBCDDC?@@CDBB@BCCCDBC@BBCCCCC@CCA@A?B>?@BBAF@AA?>?DAAA??????.?A?BACC=CAAA=BBB?A@;879B:949@ABBBBB?BB@;@<@@>>8:8<=A==<;@AAA@?>>A?@@AA><=49::5;A=B=BBA???>>>;>>CEE5>;>588BBB/???>>1;665=99:>>0////(////;395=><A>>>>>><?<?>>>??777:>6<///=:9:?@?AA=<<://+/::==9=AAAAAB:@@>>
@ATNG8:01537:06895
GATGTAGCTCACGTACGTCACACGTACTCATTCGTTTCGGAAGAGACAGGTACGTTAATAGTTAATAGCGTACTTCTTTTTCTTGCTTTCGTGGTATTCTTGCTAGTTACACTAGCCATCCTTACTGCGCTTCGATTGTGTGCGTACTGCTGCAATATTGTTAACGTGAGTCTTGTAAAACCTTCTTTTTACGTTTACTCTCGTGTTAAAAATCTGAATTCTTCTAGAGTTCCTGATCTTCTGGTATGACTAGTGTACTACTACCATCGAATCACGAAAGTCT
+
BBCCCFCBABBBABCBCBCBCEDDBBBBCBB>BBBC>CCACACCCCBBB@CCBCB@B@CCCC?C@CCBBABBBA==>>?>1>A<?97899DDF?AAB?BB?BBBCCC>AA@@@AAA>AAC?A?ACADA>>>=BBBA;===???@<==AAA@??A;@@A<@A<@=A===@@@AA;??BBB5B<A:88888(9><<<2::9///>:9:6;:;:*///8@5@<??<@@BA;;;=B=A>>?@A:==A<ABAA@@@ABAA???AAA>>@=B@678;>?=>=AB9A?::
@ATNG8:01541:06856
GATGGTAGAGAGAGCTCTCTCATCGTACTCATTCGTTTCGGAAGAGACAGGTACGTTAATAGTTAATAGCGTACTTCTTTTTCTTGCTTTCGTGGTATTCTTGCTAGTTTACACTAGCCATCCTTACTGCGCTTCGATTGTGTGCGTACTGCTGCAATATTGTTAACGTGAGTCTTGTAAAACCTTCTTTTTTCGTTTACTCTCGTGTTAAAAATCTGAATTCTTCTAGAGTTCTGATCTTCTGGTGAGATATGCCATGATGCTACCATCGTATCACGAAAGTCT
+
BACC@DCCBCCCCCCBBBAAAA@EHFBBBCCDBCABB=BB?B@BBBCBBB?@@@AA=A=@@AB:B?BB?@@BBBC?A@@A@.?86;@AB<B<BB?CCC@EC799:<899(7;;>@@AC?B?D;@<@@>;;:8:<@@@@<===????>>>A@??===188;5;>:?;@A?>>>>;;177:AB5?9>48/////%/<<>+//557557:://///'////9493<<9<87799<5///@>=<::;;;??BB=<==//,/3333//-7706-//=;73///:929=@>
@ATNG8:01542:06852
GATGGTAGCTCGCTGATGATATCTCCAGAAGATCAGGAACTCTAGAAGAATTCAGATTTTTAACACGAGAGTAAACGTAAAAAGAAGGTTTTACAAGACTCACGTTAACAATATTGCAGCAGTACGCACACAATCGAAGCGCAGTAAGGATGGCTAGTGTAACTAGCAAGAATACCACGAAAGCAAGAAAAAGAAGTACGCTATTAACTATTAACGTACCTGTCTCTTCCGAAACGAATGAGTACACATCGTCGTGTCGTGCTACATCGAATCACGAAAGTCT
+
@@?;9==AB@;;=B>BBB@@:;;BC>BCC@CBBB;;8;7::CDDEE@BB>@;@?>9::::)96==?BABCA=??8995=>>>+==5;59::+955.5B@@@C@AA>A?BB?BBB@BB@@@BBBBBAA?@@AA<A@@A=@CDBBBBB?C@C@@=@@@@ABCB?CBDCAB>AB@9:4144=?>6=;=377779(8<8<?@?@<8:=:?<?>>?=A<;;BCB@BC@@@AC?B9::C<AAB?BBBAAAAB????BBB@@;==BB?@@BBBB@BA>B>>>>?A9B@AA
@ATNG8:01543:06869
GATGAGCGCACACATAGATACAGTACTCATTCGTTTCGGAAGAGACAGGTACGTTTAATAGTTAATAGACGTAACTTCATTTTTCTTTGCTTTCGTGGTATTTCTTGCTAGTTACACTAGCCATCCTTACTGCGCTTCGATTGTGTGCGTACTGCTGCAATATTGTTAACGTGAGTCTTGTAAAAACCTTCTTTTTACGTTTACTACTCGTGTTAAAATCTGAATTCTTCTAGAAGTTCCTGATCTTCTGGAGATACACATGATACTCTACCATCGAATCACGAAAGTCT
+
@>///::=:;<<<@999999559655::4405<=>7?>:=86:55555.5>;A==4=8:944.9954444<993//)//////$/9:///4=/554;7;555)5;.55559<.5599;555.555.5.595555<<.56;949;;566666===<=<44.555.4;7;.449444=<<7<<====+=8=7;;<<<)55:::)5/.--65---/)///&/5555.55<>8977//)/:3969:=5555:9@4==9955<<<<>>BCBBCC?@<@977;8<794999.9@BB
@ATNG8:01545:06852
GATGGTAGACATATCGTACTCTCTGTACTCATTCGTTTCGGAAGAGACAGGTACGTTAATAGTTAATAGCGTACTTCTTTTTCTTGCTTTCGTTGGTATTTCTTGCTAGTTACACTAGCCATCCTTACTGCGCTTCGATTGTGTGCGTACTGCTGCAATATTGTTAACGTGAGTCTTGTAAAACCTTCTTTTTACGTTTACTCTCGTGTTAAAAATCTGAATTCTTCTAGAGTTCCTGATCTTCTGGGCAGACTCTCACACGCCTACCATCGAATCACGAAAGTCT
+
BBAB@DDCCBBBCCCDDFECC;;:C>CJCBBC@CCBG=BB@C@C995<@>7;;==B9=>BBBC?B@BBBFBBA37.3::::+:>6A9::)9:9/:;?999*9=9???ABC?BBB>==@A>E>>;><??A?>>>@=A@@D=@@ABBB878@@BB@;;;=AAA=@@;>;>AA@@@AAA<>?@?>/=1818<>>>/>AAAH8>>?@@@A>>=3:;;;.;>>?@<@<>>=@@@BA;;5;5;>?@BB<@???:?@@@=<=///;==>?7;;=8;;;:959=///==699:=
@ATNG8:01550:06870
GATGGTAGTGTCAGTGCGCGTCGGTCCAGAAGATCAGGAACTCTAGAAGAATTCATATTTTTAACATCGAGAGTAAACGTAAAAAGAAAGGTTTTACAAGACTCACGTTAACAATATTGCAGCAGTACGCACACAATCGAAGCGCAGTAAGGATGGCTAGTGTAACTAGCAAGAATACCGACTAAAGCAAGAAAAAGAAGTTACGCTATTTAACTATTAACGTACCTGTCTCTTCCGAAACGAATGAGTACGTGTGACGTACGTGAGCTACATCGAATCA
+
4<<=9====>655<<;99:;555.5/49//)///55;5:.544444938717)///-6666'605//////499:<)4454444$444)4.444&44;377////88:-404;278848;;3559;666=<<;550544=8<<<;>=<;8=;>@@;@@@A@CCC=?>?>90+/2),,,(,,,,88/-/46;>===+//(/6(///.2222'2+266616052454379///9;6<9==<6<<<8::999333888;<:::<::;;8668/-----:59--
@ATNG8:01551:06858
GATTAGTATAGAGCTCTACATAGTACTCATTCGTTTCGGAAGAGACAGGTACGTTAATAGTTAATAGCGTACTTCTTTTTCTTGCTTTCGTGGTATTCTTGCTAGTTACACTAGCCATCCTTACTGCGCTTCGATTGTGTGCGTACTGCTGCAATATTGTTAACGTGAGTCTTGTAAAACCTTCTTTTTACGTTTACTCTCGTGTTAAAAATCTGAATTCTTCTAGAGTTCCTGATCTTCTGGGTCTACGCTCGTCGCGCTACATCGAATCACGAAAGTCT
+
CCC?BBBBBCBBBCBBBDDDDECBCDCCCB@BBCC>BC@D@CBCCDBB?BBCCB?C?BBAB?B?BBBAABCCC>???@>2@B;@99:,7?AA?BBB?BB<???BBC@BBBDBB886:AA;A<@@AAA??>=?AAA<@@>A>>>>=?AAAAAAA:>>@=CA<@<@;;;===??:=;;;;1;9=9;;;;;+:?::91967///<:9=<@BBC.?8::A:A8==9<@@@;;;=B<A@A===///@@6;;9?:::===@>>>A@@>>>@@@@<@???AAA:A@>:
@ATNG8:01552:06888
GATGGTAGCTCACGTACGTCACACGTACTCATTCGTTTCGGAAGAGACAGGTACGTTAATAGTTAATAGCGTACTTCTTTTTCTTGCTTTCGTGGTATTCTTGCTAGTTACACTAGCCATCCTTACTGCGCTTCGATTGTGTGCGTACTGCTGCAATATTGTTAACGTGAGTCTTGTAAAACCTTCTTTTTACGTTTAACTCTCGTGTTAAAAATCTGAATTCTTCTAGAGTTCCTGATCTTCTGGATAGCGACGCGATATACTACCATCGAATCACGAAAGTCT
+
:;CB;CCBBCBB:95=665BBA@@BBA@@BBB?CAAA;AC?B?BBBBBBC@BCCCC?B>@@BB?A>A@??AA?>?@BBBBB2A@=@??=8>?@A@BBB>BA8::?CCB?BDBBBBBB@BBB<A>@?<@>==><@@AA<@@>>>>>>@@@<>>>>@:>??:>>:><@@@A@A>>>698BBB6B<A;>>BBB/:;:AA-708<<=?@@AA<====,=///=9=9AB;?>AA>>>=A=A@@@>>7;:A:?@??@@=>>>788DB@@@AA<>>>>E=@@@???C:@;;:
@ATNG8:01553:06883
GATGGTAGCATCATGCATATCTCACCAGAAGATCAGGAACTCTAGAAGAATTCAGATTTTTAACACGAGAGTAAACGTAAAAAAGAAGGTTTTACAAGACTCACGTTAACAATATTGCAGCAGTACGCACACAATCGAAGCGCAGTAAGGATGGCTAGTGTAACTAGCAAGAATACCACGAAAGCAAGAAAAAAGAAGTACGCTATTTACTATTAACGTACCTGTCTCTTCCGAAACGAATGAGTACGTGTGCGACGTGTCTCCTACCATCGAATCACGAAAGTCT
+
55<>:>CCBCCDCA@@CCCCBCDEDACCC?BBCAAC6;4:99:;9B?BC@B?@@>99777$37<BBBCBA@==;3;;:;;;;;#94.49@@@2@@?<=A<ACBBA@=A@CC@B@@=@BBBBBCBCCCCBBDA@:@B::6;@@@BB@@=A?BCC@BBCDDDCC@CDCBAA?::69@>5<<888*3774777787%8<9=778AA@>>?8<?>AA<A;AACCC?CCBBBBB>A?ABB>BBB?BBBBBBBBBBAAABBBBBBBBAD?ABB@@>>=@<?=@@:99.::::
@ATNG8:01553:06885
GATGGTAGGACGAGCGTCTGAGAGGTACTCATTCGTTTCGGAAGAGACAGGTACGTTAATAGTTAATAGCGTACTTCTTTTTCTTGCTTTCGTGGTATTCTTGCTAGTTACACTAGCCATCCTTACTGCGCTTCGATTGTGTGCGTACTGCTGCAATATTGTTAACGTGATTCTTGTAAAACCTTCTTTTTACGTTTACTCTCGTGTTAAAAATCTGAATTCTTCTAGAGTTCCTGATCTTCTGGGCTGCGCTGATATGCGCTACCATCGAATCACGAAAGTCT
+
8:>===@C?B;;69:;CCA?@CCC@BBBCCCDADBBB>BC@B?BCBABDF@BBACC@C@CCCC@C@CCCCCCCCC=@B@@@0@@<@CCE?CDCC@CCH@GC?AA@C@A?ACBBBBBE@CBB?B@DCCCBBBA?BBBE?AACCCCBBDDBBBCBBB?CCC?CD?B?BBCDBB?;;;;BHII<EAE?BBBBB0BBCCD>CCCCEECCCL@CBBB2B@@AB@C@CD@ABBCC@@>@?ABBCBA;@?@?6B;;;BBBBGBCBBBEHDCC?A@CBB=BBBBDDE>DBAA
@ATNG8:01555:06878
GATGGTAGCATCATGCATATCTCACCAGAAGATCAGGAACTCTAGAAGAATTCAGATTTTTAACACTAGAGTAAACGTAAAAAGAAGGTTTTACAAGACTCACGTTAACAATATTGCAGCAGTACGCACACAATCGAAGCGCAGTAAGGATGGCTAGTGTAACTAGCAAGAATACCACGAAAGCAATAAAAAAGAAGTACGCTATTAACTATTAACGTACCTGTCTCTTCCGAAACGAATGAGTACCTCTCAGACGCTCGTCCTACCATCGAATCACGAAAGTCT
+
CCBB?BBBBCCDC@AACABCCCCCCBCBB@B@AA9:7:=AACCCCB>BB>B?BDBBBBBC1B@BBAABCAA989,9@?@@@@0@B=@>BCC;CCCBCBCBBAB998;?BC?BBB>BBCABCBBBCDBBB@@@?BBAA=@@AAABBA>CABCB@CCCCDCCC?BBBBAA>AB=?>?;??ABA=A@@;:99999%9A?C???BECDB8;7:=??3;5;;@AA=@@BBBBB?C?BBC;B??<?@BAAAB????BABBBAA=A@@@=?>><???@@<@A???BB;@::9
@ATNG8:01558:06875
GATGGTAGTGTCAGTGCGCGTCGTCCAGAAGATCAGGAACTCTAGAAGAATTCAGATTTTAACACGAGAGTAAACGTAAAAAGAAGGTTTTACAAGACTCACGTTTAACAATATTGCAGCAGTACGCACACAATCGAAGCGCAGTAAGGATGGCTAGTGTAACTAGCAAGAATACCACGAAAGCAAGAAAAAAGAAGTTACGCTATTAACTATTAACGTACCTGTCTCTTCCGAAACGAATGAGTTCGTGTGACGTACGTGAGCTACCATCGAATCACGAAAGTCTC
+
<;:=>@@AAB;;9;55566>566;;5566166BCCCBC>BA;99??:::7:54433333&3-33337388333(3344444$4:494;>>0;;=4999555:544/59=>7<<;8<;::;<;;9@99559???@A?@<??BB???A9>9?;:29@99:CBB@AA@BBB>BB???86:888B788>5//0000%0=:0/)0><<:54042----)-28288=9<<;<<;;=A<>>B>C>=69;///)/8=>?@BA>>>987>>;99//)/966@<;9?=9:;1;;:77
@ATNG8:01565:06876
GATGGTAGGAGACACGTCGCACACGTACTCATTCGTTTCGGAAGAGACAGGTACGTTAATAGTTAATAGCGTACTTCTTTTTCTTGCTTTCGTGGTATTCTTGCTAGTTACACTAGCCATCCTTACTGCGCTTCGATTGTGTGCGTACTGCTGCAATATTGTTAACGTGAGTCTTGTAAAACCTTCTTTTTACGTTTAACTCTCGTGTTAAAATCTGAATTCTTACTAGAGTTCCTGATCTTCTGGGCTGCGCTGATATGCGCTACCATCGAATCACGAAAGTCT
+
AAAB@CCC?CBBBBCBB<;;BBDCBB@ABCBB@BCDG>DC?B=;;;CCBB?BCB@@=@8;:BD=@<@?@@@A@;@9BBBBB+>86=>?@<?BBC?AAB@BA<;:;>00*0@@;??BC?CB><>=?;<888;;<A@>>;>AAACA@;;<@@C==<<088;5;;5;=BAA@???@@:==ADD2?3818>===/==<>?7>:=>;;;;;==89::-:///94;6@B====AA>>>;?5>9:?;@9998<07///88;;@@@@@>=:<661///<<177>>>@E;A>==
@ATNG8:01569:06895
GATGGTAGACGATATCGTACTCTCTGTACTCATTCGTTTCGGAAGAGACAGGTACGTTAATAGTTAATAGCGTACTTCTTTTTCTTGCTTTCGTGGTATTCTTGCTAGTTACACTAGCCATCCTTACTGCGCTTCGATTGTGTGCGTACTGCTGCAATATTGTTAACGTGAGTCTTGTAAAACCTTCTTTTTACGTTTACTCTCGTGTTAAAAATCTGAATTCTTCTAGAGTTCCTGATCTTCTGGGCTGCGCTGATATGCGCTACCATCGAATCACGAAAGTCTT
+
8<54.4944566<<@?@?;666>>>@CCCCBBB@DCCC?CB?C?A;;><;;9;<>>?<@=@::5:>8;8CBA@>39,33333$371;8//(////6;;;5792789?CC?CBB@;;;A<@AB<>:>?;9:<?>:???>8<<=<:;;===A???@?;)///)/53848>>>::675.55566+6.5.22555'2:8<:79585879;><38798)78:8:36/68*//77558;?;@=>9<<---6846--.77;;>>?A??=8855////89789==;;=688/-(
@ATNG8:01528:06925
GATGGTAGCAGACGTGACAGAGCGCCAGAAGATCAGGAACTCTAGAAGAAGTTCAGATTTTTAACATCGAGAGTAAACGTAAAAAGAAGGTTTTACAAGACTCACGTTAACAATATTGCAGCAGTACGCACACAATCGAAGCGCAGTAAGGATGGCTAGTGTAACTAGCAAGAATACCACGGAAAGCAAGGAAAAAGAAGTACGCTATTAACTATTAACGTACCTGTCTCTTCCGAAACGAATGAGTACCTCTCAGACGCTCGTCCTACCATCGAATCACGAAAGTCT
+
<>>@;>=B====94555559555<>:>>>7;999>@7?;<:::88>6::+//38:588998'81///68633433;4445;===+540/3888&///(/666;;733./(/838//(/88/56>====;;:;:<;>;00,0;;;;==;9?;>8808??=?>==077>;;;68=8;9646//(-:/:::)-(/788)56388>?<=:9:8<:888848*//>00-0CA@>;:5>8<@@6=@<4959?445>@??BCBA@AA78777/7;718885:59;AB=BB=C<98
@ATNG8:01530:06914
GATGGTAGCGCATATCAGCGCAGCCCAGAAGATCAGGAACTCTAGAAGAATTCAGATTTTTAACACGAGAGTAAACGTAAAAAGAAGGTTTTACAAGACTCACGTTAACAATATTGCAGCAGTACGCACACAATCGAAGCGCAGTAAGGATGGCTAGTGTAACTAGCAAGAATACCACGAAAGCAAGAAAAAAGAAGTACGCTATTAACTATTAACGTACCTGTCTCTTCCGAAACGAATGAGTACGATGAGATCTCGTGTGCTACCATCGAATCACGAAAGTCT
+
@CCB@BCCBBBCDCCBBCDCCCCCC>CCC@CCCCCC@C@BBCBBBC?CC@C@CBB@AAAA2@?CCCCCDECCC@8@@:::;:*:C?C@BCC;CDF@DCCCCCCBB@C@CC@CBB@BCCBDCCC@@@CBBCBB@CCCC=AADDCCBB?C@CCC@BCBCDDCC=B@CCCC?CC@BBB>AABBA<?<<8887878%9<;<97:DDCCC?B?BBBB?B?BCCBB@BB@@ACC@B?BCD>BCC?CCBBBBA@@BBBBC@@===BB@AACBB@BB>>=:=>?@@@@:@@@@
@ATNG8:01530:06915
GATGGTAGAGAGAGCTCTCTCATCGTACTCATTCGTTTCGGAAGAGACAGGTACGTTAATAGTTAATAGCGTACTTCTTTTTCTTGCTTTCGTGGTATTCTTGCTAGTTACACTAGCCATCCTTACTGCGCTTCGATTGTGTGCGTACTGCTGCAATATTGTTAACGTGAGTCTTGTAAAACCCTCTTTTTACGTTTACTCTCGTGTTAAAAATCTGAATTCTTCTAGAGTTCCTGATCTTCTGGATATGAGTGACTCGTGCTACCATCGAATCACGAAAGTCT
+
?@CCADCCBABBCCE9;;DBCCICCBDGFCCC@CDDF>DEAD@BCCCCBB@BCCBB?B?BBCC?C?CCCBBB@AA?@@=?=.=@>ABBC>BBAA=ABB?BC<>=>ABC=A@BAA>>>>AB@<><>@@>>???=AA@@;??AA>=>AAA::;=@>@;:;:8=?;?<@@@@@A@>>:??>??2??:>>>DDD/AA:::3;?>>>@@???;<@@@,<///@9=9>=:>BBA>>=<?=A???@?<>=><:::>@>=>?@>>>@@@???A<AA@@@<AA>>>?@7A?>=
@ATNG8:01532:06900
GATTAGTATAGATCTCTACATAGTACTCATTCGTTTCGGAAGAGACAGGTACGTTTAATAGTTAATAGCGTAACTTCTTTTTCTTTGCTTTCGTGGTATTCTTGCTAGTTACACTAGCCATCCTTACTGCGCTTCGATTGTGTGCGTACTGCTTCAATATTGTTAACGTGAGTCTTGTAAAACCTTCTTTTTACGTTTACTCTCGTGTTAAAAATCTGAATTCTTCTAGAGTTCCTGATCTTCTGGTGAGATATGCATGATGCTACCATCGAATCACGAAAGTCT
+
>>E@ECBB@@@BABBBCCCB@>@@:==A:;2;AAA=@A?B?@@@BBBB>BAC;;;,;===@A5A=AAA>=00)/;4/////$///)445;1<@B>>CBA=<D;?@@@AB?BBBBBBAB?BBB?B@CBBBAB@@<@A@@=ABCBCBCBAACBBC@@@=@@B?@@=@?@@B;;;AAA=BAAAA9A?E?BBBBB0BBBBJ>ACDDCBCBCC>BBAA0A;;;@=@<@C<@@CBBAA>@>@CBBBB=@@B>BBCB@@@CCCBBBEDBBBEE@DBBBEABBCABBD>CAA@
@ATNG8:01533:06937
GATGGTAGCACACGAGATCTCATCGTACTCATTCGTTTCGGAAGAGACAGGTACGTTAATAGTTAATAGCGTACTTCTTTTTTCTTGCTTTCGTGGTATTCTTGCTAGTTACACTAGCCATCCTTACTGCGCTTCGATTGTGTGCGTACTGCTGCAATATTGTTAACGTGAGTCTTGTAAAACCTTCTTTTTACGTTTACTCTCGTGTTAAAAATCTGAATTCTTCTAGAGTTCCTGATCTTCTGGTGCGCTACAGTCTCTCTACCATCGAATCACGAAAGTCT
+
CBCC@BB=>>CC@@@DCDDEHB966655=;;??BBBE=;;968@@BBBBB=;9:<@8@9BCCD?B@BBBBBB?:<6987777#3:6;BCC>BCBB@CFD=??8::@BBB<@@@797AA;?BB?B>BB=ABA>A=BA@@:>>AB==>@>>>>B==<>675627<;A;>>?:8;A@@<???DE6938767888(5;787.7789999;//,/8:8)5575=494<=;@=>::9<8<6<<<<997=//,/;;;@>@>=>A?A===?;;5;:;;>:=;;;;66.699/
@ATNG8:01536:06934
GATGGTAGCTATACGTATATCTATGTACTCATTCGTTTCGGAAGAGACAGGTACGTTAATAGTTAATAGCGTACTTCTTTTTCTTGCTTTCGTGGTATTCTTGCTAGTTACACTAGCCATCCTTACTGCGCTTCGATTGTGTGCGTACTGCTGCAATTATTGTTAACGTGAGTCTTGTAAAACCTTCTTTTTACGTTTACTCTCGTGTTAAAAATCTGAATTCTTCTAGAGTTCCTGATCTTCTGGACAGAGTGTGCAGATACTACCATCGAATCACGAAAGTCT
+
:<:=966<=B=>==;;;>B@;;<666;;;?;A9?:;;8;D?B=AAA;9;@<@B@@A@BADECB>B>;;;AAA??@7=>==<,=;98>AB8@@AA<@::39>;;==99?547BABBBB?ABB;?<?B@A?>>>;?==<7;;;>===888=88857:.616=<==:=<?<=;=;<<@688ACC5C=C166BBB/>>>AA7;:B@>=7722,.999)7----2828;6>;;;99A;C4<9>C?A:>>A;>==<<;:::9788==:87//)/93354>9>>87707778
@ATNG8:01537:06929
GATGGTAGCTCACGTACGTCACACGTACTCATTTGTTTCGGAAGAGACAGGTACGTTAATAGTTAATAGCGTACTTCTTTTTCTTGCTTTCGTGGTATTCTTGCTAGTTACACTAGCCTTCCTTACTGCGCTTCATTGTGTGCGTACTGCTGCTATATTGTTAACGTGAGTCTTGTAAAACCTTCTTTTTACGTTTACTCTCGTGTTAAAAATCTGAATTCTTCTAGAGTTCCTGATCTTCTGGGTCTCTCTCTCACGCACTACCATCGAATCACGAAAGTCT
+
@@DD?BADBBB;66?>B=BBBCBCBCDEECCBB>CCF?CC@C?CB@@@@@?AEDCC@C@CCCH?B?BGBCBBBA@=?????0?B6;;AA;@BBC@BCB?@@<@?@ABB?ABBACDCC?C?C?A?ABBCBAAA@BBB?BCCBBB??@BCCBBBBAAA@@<88098=;;;AAA>>;<>CBB2>9>9@@AAA/?@BBD=BBDAAA??AA9=?<<,<9:9@?B@BB?BBBA988:?=???AAA=:::>9>CAAAA===????::::;=5;;>>@;@===>@@7?=>;
@ATNG8:01541:06935
GATGGTAGTGTCATATGAGAGTGTGTACTCATTCGTTTCGGAAGAGACAGGTACGTTTAATAGTTAATAGCGTACTTCTTTTTCTTGCTTTCGTGGTATTCTTGCTAGTTACACTAGCCATCCTTACTGCGCTTCGATTGTGTGCGTACTGCTGCAATATTGTTAACGTGAGTCTTGTAAAACCTTCTTTTTACGTTTACTCTCGTGTTAAAAATCTGAATTCTTCTAGAGTTCCTGATCTTCTGGACAGAGTGTGCAGATACTACCATCGAATCACGAAAGTCT
+
//;;7;;;;<::9555999965/::////:::5;400+/:3:)/////;;59?5555)5.59:>.945=99:5559)/////$//)//;;1/65505;<49;45577//)/777<=@@:>AC?A?@CBB:;;B?ABAB?ABCBAABAABEDCCCCD@AAAADC?C8;;A<<;AB@;?9::9*4<;<9==>>0>?@BD<A:;:BBBBCC@CDCE1CABBC6;7;C?BBC;;;;;?;@CB;:;@BBC@CCCBBCCCCGDEECCCCBBB@AAAAA=@@@AAAB<B;<;
@ATNG8:01550:06910
GATGGTAGTATATCGCGTCGCTATCCAGAAGATCAGGAACTCTAGAAGAATTCAGATTTTTAACACGAGAGTAAACGTAAAAAGAAGGTTTTACAAGACTCACGTTTAACAATATTGCAGCAGTACGCACACAATCGAAGCGCAGTAAGGATGGCTAGTGTAACTAGCAAGAATACCACGAAAGCAAGAAAAAGAAGTACGCTATTAACTATTAAACGTACCTGTCTCTTCCGAAACGAATGAGTACTGTATCTATGTGTGCGCTACCATCGAATCACGAAAGTCT
+
5<>>@B<<;6666<>><=<<666>>8<<>466?;;;:?8<666<<>;>@:@<==<@<<<<)<9<<==>A<<>>>8==>??>>+<<8<9=>>2>>>:;A;99@@99:)9:>>7@BB?BBBBBBCCBABBBBCBBADC@@89:A@AACA=A=@::69BBABBCB@CCCCCC>AA?BB=8=====5;33.7>AAA3AB?999?@>>::5:37669,22)28;4409=999=@=A?BBD>@AA>A@@@BCBBCBB???AABAA>>?AA997=AAA<=8=:::;;;0;998
@ATNG8:01550:06924
GATGGTAGTGTCAGTGCGCGTCGTCCAGAAGATCAGGAACCTAGAAGAATTCAGATTTTTAACACGAGAGTAAACGTAAAAAGAAGGTTTTACAAGACTCACGTTAACAATATTGCAGCAGTACGCACACAATCGAAGCGCAGTAAGGATGGCTAGTGTAACTAGCAAGAATACCACGAAAGCAAGAAAAAGAAGTACGCTATTAACTATTAACGTACCTGTCTCTTCCGAAACGAATGAGTAACTGTATCTATGTGTGCGCTACCATCGAATCACGAAAGTCT
+
:;CC@CBBBECDBA<=CCHCDCCCC@CCCAABACBC?B?B>BBBB>BC?A?BAABBCC>+>:==<;;;==BBC<>>99===,==9==AAA9???@BCBCBBB@?;?9??=A?@<>>>>>A??>>>><<<>>7::AA;;;;=>>8818:>>B?BBBBBAFKAAAAA@@<:949@@>AA??=5>::399999(98/7@9<?>??A5968;;?;><:;///7;::9?>>8=<<;:198807;;=//*/>>>?BBBBAA@@???BABBB=??BBB?BC@B@@@9?;;<
@ATNG8:01558:06943
GATGGTAGTATCTGTCTACGAGAGCCAGAAGATCAGGAACTCTAAGAAGAATTCAAGAATTTTTAACATCAGAGAGTAAACGATTAAAAAAGAAGGGTTTTTACGAGACTCACGTTAACAATATTGCAGCAGTACGCACACAATCGAAGCGCAGTAAGGATGGCTAGTGTAACTAGCAAGAATACCACGAAAGCAAGAAGAAGAAGTACGCTATTAACTATTAACGTACCTGTCTCTTCCGAAACGAATGAGTACTACTCTCAGAGACACACTACCATCGAATCACGAAAGTCT
+
//::7<AA@B;66=>BBCCCFCDBB?B@@=;;::99.4.48;4405<6;=03-//)//(/888'836///333333333(3778,33333#39,33(2;;;(22.3.....22//(/066066848<<<==BB@AA??>A??6<A::53-----,2(,(---(-;8886;=:=?@>>><?@====8=<;::19@@9>>;<=88@5222@;;CCC?C:D@BCAC@BBB997;B@AABA?B=@@@>@BGAEDBBBCCCCBBBBBBBABBBBBBBBBB?BAAAC?9:9BBBD;@;;;
@ATNG8:01562:06932
GATGGTAGGCGACATACATACGCGCCAGAAGATCAGGAACTCTAGAAGAATTCAGATTTTTAACACGAGAGTAAACGTAAAAAGAAGGTTTTACAAGACTCACGTTAACAATATTGCAGCAGTACGCACACAATCGAAGCGCAGTAAGGATGGCTAGTGTAACTAGCAAGAATACCACGAAAGCAAGAAAAAGAAGTACGCTATTAACTATTAACGTACCTGTCTCTTCCGAAACGAATGAGTACAGAGAGTACGATATGTCTACCATCGAATCACGAAAGTCT
+
??BD@CCC@C@AACBCBBBBBAACC?BBD@CCCCA@?B?BBDBBBC?CC@C@EBC@@@@@0A>BCCCCBBBBBB<B:;:AAA0AA=B>BBC<BABIMBBACCCBB?B>BB?BBB@BCHGBCBCCBBBDDDCDACGBB?BBCCCBBA<B@BAA?ACCFDCCC@CCCCBB?BC?BBB>??A@?8@??9?AAAB3BC?BBAABBBCD?B@BB>><=?@?DBA?BCAAABB@C@CCC=BBC8::BBBCDCCCBBBBBBBBCB>>>AABB@BBBBB?AA==887)8::;
@ATNG8:01563:06941
GATGGTAGCGCATATCAGCGCAGCCCAGAAGATCAGGAACTCTAGAAGAATTCAGATTTTTTAACACGAGAGTAAACGTAAAAAGAAGGTTTTACAAGACTCACGTTAACAATATTGCAGCAGTACGCACACAATCGAAGCGCAGTAAGGATGGCTAGTGTAACTAGCAAGAATACCACGAAGCAAGAAAAAGAAGTACGCTATTTAACTATTAACGTACCTGTCTCTTCCGAACGAATGAGTACCTCTCAGACGCTCGTCCTACATGCGAATCACGAAAGTCT
+
@5555:::;=?D<<<<5555;;;?@7;;<=<<>666:@<;;;?<<:554.55:9:444444#5.55<=<<655:A,96?;>>@+@@9?7;@@2@CC@C;;;AA@?>5:0.-(---378:8;::<944455:55.6<;;9;556<<<<9;5>00)/99:9:;;7;@A@@@=?<*//6)////)//348==>?+==2775----9<=3<7;<;;59488;;;:?=;<<AB?B?A=;?<<60/0=<=A???:98=<;887<7//(/--,,,,,,,--/:555)59::
@ATNG8:01567:06909
GATGGTAGTATATCGCGTCGCTATCCAGAAGATCAGGAACTCTAGAAGAATTCAGATTTTTAACACGAGAGTAAACGTAAAAAGAAGGTTTTACAAGACTCACGTTAACAATATTGCAGCAGTACGCACACAATCGAAGCGCAGTAAGGATGGCTAGTGTAACTAGCAAGAATACCACGAAAGCAAGAAAAAGAAGTACGCTATTAACTATTAACGTACCTGTCTCTTCCGAAACGAATGAGTACGATGAGAGAGCTCTCTCTATCGAATCACGAAAGTCT
+
CCBB?BCCDCBCCCB@@BB969@@@=@CB>CBBECEACABCDCCCC@CC@C?BBCCCCCC3C?ABBBDCACCCE>B?A@BAA2;:;;AIIE;DDD@CDCCCCC@@>@?BD@EBB?BBCCCCCBBBCDCAAAD@CCCC?AAA@DB@@=A=A@@<@CBCBCDBACCCAAA?BB@BBB=AA???8>@?;=????1?C@BBAACBBAB:>:>@BE<><?@CBB@CCAAABD8:9:DD;A@?=><<BBBBFC:::BBBBBB@A>>889A?>>>=B??????9==<9
@ATNG8:01569:06932
GATGGTAGCTATACGTATATCTATGTACTCATTCGTTTCGGAAGAGACAGGTACGTTAATAGTTAATAGCGTACTTCTTTTTCTTGCTTTCGTGGTATTCTTGCTAGTTACACTAGCCATCCTTACTGCGCTTCGATTGTGTGCGTACTGCTGCAATATTGTTAACGTGAGTCTTGTAAAACCTTCTTTTTACGTTTACTCTCGTGTTAAAAATCTGAATTCTTCTAGAGTTCCTGATCTTCTGGGTCTCTCTCTCACGCACTACCATCGAATCTACGAAAGT
+
8<<=?B@B>;:<<<<<<>A???<<<@CDCC;;9<CDC=BA=A@BBBCCCC@CCCCC@C?BBBB?B@BBCBCBBBB?BCDDD1??=??AA8@A@@<?AA>@A;@??ABB?BBDCCBBB@BAA>A?A?AB;;;A<??==:=>@>>>@@@>>>A@??B;:;;<>><>=BB>>=>???<>>ADD5A<?988888(8@;;;1::;988AA@@;>>>>/<;;;A=B<??<??==;<<=B<@@@@@@6;;>>3;:;;;>?>==@A>>>><<<8<<<;9-3----779.66
@ATNG8:01574:06937
GATGGTAGACACGTGTGCTCTCTCGTACTCATTCGTTTCGGAAGAGACAGGTACGTTAATAGTTAATAGCGTACTTCTTTTTCTTACTTTCGTGGTATTCTTGCTAGTTACACTAGCCATCCTTAACTGCGCTTCGATTGTGTGCGTACTGCTGCAATATTGTTAACGTGAGTCTTTGTAAAACCTTCTTTTTACGTTTACTCTCGTGTTAAAAATCTGAATTCTTCTAGAGTTCCTGATCTTCTGGACGACGCGCACTGACACTACCATCGAATCACGAAAGTCT
+
?;;404;;;:949555;;=BCCCAAA<;:CCD@CBBB=BC@C@CBB@@CC@BBBBC>A>AAA@6;68<==;;<==6<<>>>+888==>>2::8858;9433.337755/556;:953/578(/(.(...377=6:ABB:=>;;;===::;@>?A@@=@@@<??9;388/..33...'.7788+73748;>==*99999092226633..(----$--..62647949979<//+/27995555::94552225;222888:=99=<<67///5078<<9<A8:;:>
@ATNG8:01576:06908
GATGGTAGATATATGCACGCTCTACCAGAAGATCAGGAACTCTAGAAGAATTCAGATTTTTAACACGAGAGTAAACGTAAAAAGAAGGTTTTACAAGACTCACGTTAACAATATTGCAGCAGTACGCACACAATCGAAGCGCAGTAAGGATGGCTAGTGTAACTAGCAAGAATACCACGAAAGCAAGAAAAAAGAAGTACGCTATTAACTATTAACGTACCTGTCTCTTCCGAAACGAATGAGTACTACTCTCAGAGACACACTACCATCGAATCACGAAAGTCT
+
<>BB?B>CCBB;;;A=BCCCBBBDD@DBB@BCC@;;:;?CDA@@@E?BB?B???@BBBBB2A=AAAABBBBBBB;>?@A@@@,9<4:3>?A9BCCBCCCCGGKAB?AACC@CBB>@@AABBBCCCCCCCCCC?CBBC>@@BBBBBB>B?B@@?@ECCCDCC?CCCBBB@BB?BBB<?????8=??;99::::%:@???>ABBBAB<A;?:;:<A<?@A;;8;BAAABB?B?CBD=AAAACCCBBBCCBBAABBBB>>>BBBBBBEE@D>>>B=BA??BBA<AB@@
@ATNG8:01536:06977
GATGGTAGCACACGAGATCTCATCGTACTCATTCGTTTCGGAAGAGACAGGTACGTTAATAGTTAATAGCGTACTTCTTTTTCTTGCTTTCGTGGTATTCTTGCTAGTTACACTAGCCATCCTTACTGCGCTTCGATTGTGTGCGTACTGCTGCAATATTGTTAACGTGAGTCTTGTAAAACCTTCTTTTTACGTTTACTCTCGTGTTAAAAATCTGAATTCTTCTAGAGTTCCTGATCTTCTGGGTCTACGCTCGTCGCGCTACCATCGAATCACGAAAAGTCT
+
69CE@CCCCCCCB@@;<=>CCCC@>><<<AAB=BCFC>CDBDBCCABBB@=@AA;;7;<@GDE?B?BBDBBBCCB=??AAA2AC?BBCD>AAAAAHAA?AA<@=>=9937<<<>@?B=@AB?CAFE@AA;:;:=BCB<@@;;;@@??@>>>@??@378=;?A:=8=>===;;;A59:<<<-=8=5;;AAA.====<4;==887=>>>:;<<<,8///;480889@@??>>>;?<?>>>AA;>>>>9;;;;;B@???AA>>>>==>8=97771//-9----)-/89
@ATNG8:01536:06978
GATGGTAGATACTCGCTGATACACCCAGAAGATCAGGAACTCTAGAAGAATTCAGATTTTTAACACGAGAGTAAACGTAAAAAGAAGGTTTTACAAGACTCACGTTAACAATATTGCAGCAGTACGCACACAATCGAAGCGCAGTTAGGATGGCTAGTTTAACTAGCAAGAATACCACGAAAAGCAAGAAAAAGAAGTACGCTATTAACTATTAACGTACCTGTCTCTTCCGAAACGAATGAGTACACATCGTCGTGTCGTGCTACCATCGAATCACGAAAGTCT
+
:<CD@CCDBCCCDBBBFCCCDCCCC>CCCBCBBB@@=@?BBDABBC?AC?C@@==88888)9;AA>?>ABA@@A:ABBCCCD5BC@C@CDD;DCC@C::;BBDBA>B?BB?BBB?BBBCCCCCCBBDDCCBC?CCBB?B???AAA?AB?BA@=@CC;;;8;?BBCEAA?AB?BCC>@A:999-9>>9999:9(7?=BBBBCBB?>;>:>@@@>A?DBBBB@???AAAA>B?@AB=BBBADECCBBBCCCCCDBCB:;:CCBBBDDD@CCBBB@BC@@@@@9@BAA
@ATNG8:01541:06976
GATGGTAGCGCACACATAGATACAGTACTCATTCGTTTCGGAAGAAGACAGGTACGTTTAATAGTTAATAGCGTACTTCTTTTTCTTGTCTTTCTGTGGTATTCTTGCTAGTTACACTAGCCATCCTTACTGCGCTTCGATTGTGTGCGTACTGCTGCAATATTGTTAACGTGAGTCTTGTAAAACCTTCTTTTTACGTTTACTCTCGTGTTAAAAATCTGAATTCTTCTAGAGTTCCTGATCTTCTGGATAGCGACGCGATATACTACCATCGAATCACGAAAGTCT
+
8::<7<<9444:99956666;;;55555555<.44--(-505(--(----509@9;55)5499/0*/)//7755554.44444$4;6455=>4555;;7;;<74404993367<<<<<<<<8<69799@@@BBABA>ABBB;?>?@C;;;CBBBBBAA@<@AB=@@<A>@@BA?;?@<894444&45<9>>??>0555<<4<=A@@@@:99@CCBC1@:99949=@B;A@@?B?@:>?999>==9==@::?@@BBBBBA@@B:996<<@8BBC@@<@>@@@??6?99;
@ATNG8:01541:06980
GATGGTAGGCGTGTGAGAGTCTGCCCAGAAGATCAGGAACTCTAGAAGAATTCAGATTTTTAACACGAGAGTAAACGTAAAAAGAAGGTTTTACAAGACTCACGTTAACAATATTGCAGCAGTACGCACACAATCGAAGCGCAGTAAGGATGGCTAGTGTAACTAGCAAGAATACCACGAAAGCAAAAAAAAGAAGTACGCTATTAACTATTAACGTACCTAGTCTCTTCCGAAACGAATGAGTACGATGAGATCTCGTGTGCTACCATCGAATCACGAAAGTCT
+
:<CC@CBB?BCBBBCCBCCBBB99:4:ED@BCAABCAC@CCBBBBB?BB@B@CCAAAAAA0A>AAB@??CCBAB=A???BAA/?=9<9===2=>@=ABBBBBBCC?B?BB>@;;:>>>>>>=>>>A>??>AA<AAAA:>?@@AB=<:>=D>B?BAAABBCC?BCCBB@=@B>BBB>A@777)888989888"993:B===>=?9/503/--(-)-66770///;988>7;:=?@7>=>9>?AA=77:;:9:<=888@@@A@???A@=@BBBBBCCCB;;;6;BBB
@ATNG8:01542:06957
GATGGTAGTATAGAGCTCTACATAGTACTCATTCGTTTCGGAAGAGACAGGTACGTTAATAGTTAATAGCGTACTTCTTTTTCTTGCTTTCGTGGTATTCTTGCTAGTTACACTAGCCATCCTTACTGCGCTTCGATTGTGTGCGTACTGCTGCAATATTGTTAACAGTGAGTCTTGTAAAACCTTCTTTTTACGTTTACTCTCGTGTTAAAAATCTGAATTCTTCTAGAGTTCCTGATCTTCTGGGCTGCGCTGATATGCGCTACCATCGAATACCGAAAG
+
:;?C466<?;?CDAA@CCCCBBAADCBBA@00,0@>@<=@<@<9::@?>@?AAABA?B?AAAA>A?AABBBBBB@7;;;9;)37.3>;;6=BBB>ABB>AA9?9:7>A9@BA@A===8===:?9>=9/////)5><A8=;;799;=>?>>;;:<;8878898385-,,2,,,,46055899+4)-(-4555(--444.5../;99:::=>@@>,=///;/607939<=<889;A5===???=<:77.7--,,7,,-9=77;==@?;6:;:--)---(-99.6
@ATNG8:01542:06978
GATGGTAGAGTATCATGTGTATCTCCAGAAGATCAGGAACTCTAGAAGAATTCATATTTTTAACACGAGAGTAAACGTAAAAAGAAGGTTTTACAAGACTCACGTTAACAATATTGCAGCAGTACGCACACAATCGAAGCGCAGTAAGGATGGCTAGTGTAACTAGCAAGAATACCACGAAAGCAAGAAAAAGAAGTACGCTATTAACTATTAACGTACCTGTCTCTTCCGAAACGAATGAGCACACACTCTCATATGACACTACCATCGAATCACGAAAGTCT
+
//;<7;??BBBCCBBBBBCCCBBBB?BBD@DBBBCC?C?BBCBBBB@BB@B@CCCBCDDD5DACCCCCCCCCCC<BA;;;;;*;C>C>BBB<BDDAGAABBCC@A>A?BB?BBC@CAAADCCCAAACBBCED@DBBB?BCCBBB996;>AAB>BCDBBCCC@CBCCDD?B@>BBB<??><;3?@@=ADCCC3BB?BAAACDDCC<>>?AAC7998AEBB?BB;;;BB?C@CBC=CCC?CCCCBBBBAAABBB@ABBBC???BCBB?BBABB?DB@A@@?:@@@@
@ATNG8:01542:06994
GATGGTAGGCGTGTGAGAGTCTGCCCAGAAGATCAGGAACTCTAGAAGAATTCAGATTTTTAACACGAGAGTAAACGTAAAAAGAAGGTTTTACAAGACTCACGTTAACAATATTCAGCAGTACGCACACAATCGAAGCGCAGTAAGGATGGCTAGTGTAACTAGCAAGAATACCACGAAAGCAAGAAAAAGAAGTACGCTATTAACTATTAACGTACCTGTCTCTTCCGAAACGAATGAGACTGCGTCTCACTCTCGCCTACCATCGAATCACGAAAGTCT
+
///739?A@ABBBBCCBBCCCCBCC7CLE@BAAACCAD@BBCCBBB?:::;@CCC;;;;;*;=AAAAAABBBA@9?>99999)99383998.8??;@B@BEBCCC?C?BA?@9729?AAAAABBBDBAAAB@BBBB?B??>8:882:;@@B?BBDAA@BB?BCCBBB?BB@BCB>BAA@?7>8949BBAB2?><?BCBB>==@;>;>BBA=C=C:::;=AA@@677<?<???9?BB?AAA9:9AABB???BAB>AAAAA:<=B>D?=?A=B>>==@A9>>AA
@ATNG8:01545:06950
GATGGTAGCGAGCGAGTGTGTATACCAGAAGATCAGGAACTCTAGAAGAATTCAGATTTTTTAACACGAGAGTAAAACGTAAAAAGAAGGTTTTACAAGACTCACGTTAACAATATTGCAGCAGTACGCACACAATCGAAGCGCAGTAAGGATGGCTAGTGTAACTAGCAAGAATACCACGAAAGCAAGAAAAAGAAGTACGCTATTAACTATTAACGTACCTGTCTCTTCCGAAACGAATGAGTACGTGTGCGACGTGTCTCCTACCATCGAATCACGAAAGTCT
+
//::7</06::::555=666=<>;;266=9=<<;::0505=<;;<?<:>7?637///////#/)/77:;<<<5999&5944444$4:5:39;;0;;;:>966>ABBCAC?AA=ABA<@@CAAA@AB@BA@@@>A;ABBB6:;BBCB;;599?::29=<<<?>C?BBBBCC@BB?@@B=@>:::/99=9<<<<<,77,77>=@?BBA>A=?>>?2927;>9:4:B@@@=@>B>@@A<=>=9000=<<=??B=>777;;AA??>B?BBB>BB@@A>???BBAD<AA;;
@ATNG8:01545:06974
GATGGTAGTCTCAGATAGTCTATAGTACTCATCGTTTCGGAAGAGACAGGTACGTTAATAGTTAATAGCGTACTTCTTTTTCTTGCTTTCGTGGTATTCTTGCTAGTTACACTAGCCATCCTTACTGCGCTTCGATTGTGTGCGTACTGCTGCAATATTGTTAACGTGAGTCTTGTAAAACCTTCTTTTTACGTTTACTCTCGTGTTAAAAATCTGAATTCTTCTAGAGTTCCTGATCTTCTGGACAGAGTGTGCAGATACTACCATCGAATCACGAAAGTCT
+
9:96:>>CBBCCCJBBBCAAAEDBCCCCCBBBBBBB>CC@C@CCCCCCC@BBCCD?C?CBBB?B@CCDCCBBBB>A@DCC2@@=@@CB=BD;;;=IG@EC?AADCCC@CBCCCCBB@BCG@C?BBCBCCCCACCBB?CABACCCBBBBBAABCC@BAA@CE@B@CBBBBBBEGBDCBBB<B>B=AABBB,BBBBB<AACBCDECCC@DDDD5C;;;B?B?CC@DCCDBBB?B@BCDBBB?BAB@CEGDCCCCBBBCCCCBBBDEABA@A@@CBBBCCC>C999
@ATNG8:01545:06993
GATGGTAGTGTCATATGAGAGTGTGTACTCATTCGTTTCGGAAGAGACAGGTACGTTAATAGTTAATAGCGTACTTCTTTTTTCTTGCTTTCGTGGTATTCTTGCTAGTTACACTAGCCATCCTTACTGCGCTTCGATTGTGTGCGTACTGCTGCAATATTGTTAACGTGAGTCTTGTAAAACCTTCTTTTTACGTTTTCTCTCGTGTTAAAAATTTGAATTCTTCTAGAGTTCCTGACTTCTGGTCTACTACACTGTACTCTACCATCGAATCACGAAAGTCT
+
55<=8=ECCBACCBBCCDCCCCGCCBBBCB;;6<AAA;AB>B>BBBB@AA=ACC::6;=AAAA<A=ACCCCCBB@=:::9::%;954:AA;B><A>BBB@CC?BBDCCC@DCCCCCGE@CBCBCACCDCBBCC@CCCCABAAADDFFAAAA@@BCC?CBB?CC?B@AA@CCCBBB?BBBBB7B9;8;BCBD5C@@@FD;CCAAACBBB?@@@A,=C;;<;;DIEABBABC@@=@?BB@AA?DBC@@A@BBBBBBBBCCCCBCCCC?A999?9?@A@???5>>?:
@ATNG8:01551:06993
GATGGTAGCAGACGTGACAGAGCGCCAGAAGATCAGGAACTCTAGAAGAATTCAGATTTTTAACACGAGAGTAAACGTAAAAAGAAGGTTTTACAAGACTCACGTTAACAATATTGCAGCAGTACGCACACTATCGAAGCGCAGTAAGGATGGCTAGTGTAACTAGCAAGAATACCACGAAAAGCAAGAAAAAAGAAGTACGCTATTAACTATTAACGTACCTGTCTCTTCCGAAACGAATGAGTACGATGAGAGAGCTCTCTCTACCATCGAATCACGAAAGTCT
+
<<@B?AABBBBCA@9;6=BBDCCCB@DBB?BBBB@@?@@BBAAABA?BD@G?BCAA?CCC3C9>?DDBBBBA@@:@@ABDFD5@@=@;ABB<BDIAEBBDC@@0000<?@=CAB@BGBCCGBBBCGBAACCCBBBBB?BCBAAABA?C@CBCADCBBCCDC>AAAA@@?AA?ABB:??9999*9<<<@CCCCC)CC@B:79BBBBA7;77:AD0839>BCBACE@AAAA@CABBA=ACC>AABBBBBBB???BBBCBBBB>>888==:===;;6;=A@@@@9?::9
@ATNG8:01556:06971
GATGGTAGGCGTGTGAGAGTCTGCCCAGAAGATCAGGAACTCTAGAAGAATTCAGATTTTTAACACGAGAGTAAACGTAAAAAGAAGGTTTTACAAGACTCACGCTAACAATATTGCAGCAGTACGCACACAATCGAAGCGCAGTAAGGATGGCTAGTGTAACTAGCAAGAATACCACGAAAGCAAGAAAAAGAAGTACGCTATTAACTATTAACGTACCTGTCTCTTCCGAACGAATGAGTACCTCTCAGACGCTCGTCCTACCATCGAATCACGAAAGTCT
+
//;;:;A?<?BBBCDDCBCBBB@@@6@CE@BBCCCCAC>BBCCCCC?BB?B@CCCCCCCC3D@BBBCBBBADDE@CC??>>>.=?:@>BAA9A@@=ABBBBBBBBBB>BB?;;;8>;@AAA@=>?AA>>>>>9>?AA9=<@AAA??;@=A<@>AACCCAA?>AABAAA>BB>BBB>@@@@@;AAA?BBEDF399:9CBAA@?>><=<?>>A;A;@@>>>9>>>>=>>:>=?@;ABC?BBAAABB?AAABBBBBAB>@ABB??AA;??AAA>BBBB=<<7><><
@ATNG8:01557:06964
GATGGTAGCGCATATCAGGCAGCCCAGAAGATCAGGAACTCTAGAAGAATTCAGATTTTTAACACGAGAGTAAACGTAAAAAGAAGGTTTTACAAGACTCACGTTAACAATATTGCAGCAGTACGCACACAATCGAAGCGCAGTAAGGATGGCTAGTGTAACTAGCAAGAATACCACGAAAGCAAGAAAAAAGAAGTACGCTATTAACTATTAACGTACCTGTCTCTTCCGAAACGAATGAGTACGTGTGCGACGTGTCTCCTACCATCGAATCACGAAAGTCT
+
55>?;>>CCCCCABBBBB@BBBBB=BA@=696;;<7<>ABBCC@A>;;69=CDDCCCCD3D@AA@BCCCCCDE>@?;;;;;*9A=A:CLF:CCC@CBCBBBCBB@B@CC@BBB@BBBBBBCCCCCCCCBBA@DDCC>??@?>?@@9A=BBB@CDBBBCDC@CCCABA?BB@?>@=??AAA;@@@;999999%9>;>97:CABA?7:777AA5=9=AB@@>@B@@@CC?C?AAA=BCE@BBACCBBBBBCBBBBBBBBB?>=8=<=:=A@@@=AABBBBB=B999
@ATNG8:01557:06974
GATGGTAGATACTCGCTGATACACCCAGAAGATCAGGAACTCTAGAAGAATTCAGATTTTTAACACGAGAGTAAACGTAAAAAGAAGGTTTTACAAGACTCACGTTAACAATATTGCAGCAGTACGCACACAATCGAAGCGCAGTAAGGATGGCTAGTGTAACTAGCAAGAATACCACGAAAGCAAGAAAAAGAAGTACGCTATTAACTATTAACGTACCTGTCTCTTCCGAAACGAATGAGTACTATAGACTATCTGAGACTACCATCGAATCACGAAAGTCT
+
BCCE@DC@@BBCBBBAABHGGCCCC>CCCABBAB@@=@?BABBBAB?BC?C?CCAABDDD3B?BBBBAAB@@@@:@@BBBBB3BC@A<@@@7BCE@DBAAABB;;9:?BB@CCC?BCCCCBBBBCCDBBBCC?A@@@<@@BBCCBB?B>A@@=ACCCCCCC?BADBBB?BB?ABB?CCCCC>BBA>ACCCC3CC?BBBBBBBBB?@;>=>>1808>A@@>@CAAABB?B?BCC>C??<@??ABBBBBBBBBBABBBEBABBCBAA>ABBBD?BCBCBBB=AAAA
@ATNG8:01557:06975
GATGGTAGTGATACAGATCAGACACCAGAAGATCAGGAACTCTAGAAGAATTCAGATTTTTAACACGAGAGTAAACGTAAAAAGAAGGTTTTACAAGACTCACGTTAACAATATTGCAGCAGTACGCACACAATCGAAGCGCAGTAAGGATGGCTAGTGTAACTAGCAAGAATACCACGAAAGCAAGAAAAAGAAGTACGCTATTAACTATTAACGTACCTGTCTCTTCCGAAACGAATGAGTACGATGAGAGAGCTCTCTCTACCATCGAATCACGAAAGTCT
+
>ACC?CCCCCCCCCBBBCCCGCCBB@BDD@CBBBAC@B@CBCBCCB?AC?B?BBCBBBAB3B=@>CCCCAACCD>BBABAAA2@A=A<@@@9@BC@CBBBCCCAA>A@CC@CCD=ABBBCCBBBBBCCCCCB@BCBB>AAA@@AA@>B@CBB?BCDDDCAA?ACCCCA?BB?BBB?AA???8?@@;99999(:@;A?>?BBBBC<><?>DD3838CBAB?BC@@@DB?A????:?CC@BBBCCCCAABAAABBBAB@A@>=>>@@<?>==>=A?@@:99.:9::
@ATNG8:01558:06972
GATGGTAGGAGACACGTCGCACACGTACTCATTCGTTTCGGAAGAGACAGGTACGTTTATAGTTAATAGCGTACTTCTTTTTCTTGCTTTCGTGGTATTTTTGCTAGTTACACTAGCCATCCTTACTGCGCTTCGATTGTGTGCGTACTGCTGCAATATTGTTAACGTGAGTCTTGTAAAACCTTCTTTTTACGTTTACTCTCGTGTTAAAAAATCTGAATTCTTCTAGAGTTCCTGATCTTCTGGGTCTACGCTCGTCGCGCTACCATCGAATCACGAAAGTCT
+
<<@B@BDC@AA9;;BBBBBCCCCCCCABBCBC@BCCH>CC?A?A@@BCCC@CBA@@E=;;<BB@C@BBBAAAAAA>ACCBC2B@>AAAA<ACBB?AABBBB1??BC>>>@BBBCDAA=@BD@C@B>>@ABBD@CCBB?BB@===AAA@@@A>@>A;?>><AA:=9=????@>==:?ADDD;D;?;?@AAA/AAAAA:???>>>@<=;1/////%///0;:=5:B=@@AA@99389?=;<@?=@BBC>B:9:B@@@</00@@A:;;A@BBBCE@BBBB???8?C??
@ATNG8:01559:06979
GATGGTAGGACGAGCTGTCTGACGAGGTACTCATTCGTTTCGGAAGAGACAGGTACGTTTAATAGTTAATAGACGTAACTTCTTTTTCTTTGCTTTCGTGGTATTTCTTGCTAGTTACACTAGCCATCCTTACTGCGCTTCGATTGTGTGCGTACTGCTGCAATATTGTTAACGTGAGTCTTGTAAAAACCTTCTTTTTACGTTTACTCTCGTGTTAAAAATCTGAATTCTTCTAGAGTTCCTGTCTTCTGGCGCGTATGTATGTCGCCTACCATCGAATCACGAAAGTCT
+
4489394;.4449:44444///--550--/77/5.5999/8817)/////::6<5559<3949;55.55:;666>==5:;.55999(555)5555)5945.55//)/7)/////69=>>;;;CC?CCC@D8;;<9;@?@:@>>>;@@@@@;@?@699BB@@B=@@?=@@?C;>?>9:4@9=4955555$55:7::<<<+66@>?4</0//////5.5555$59955.549>7;;;5449.4.5:<=<7<;<4777//////7;=;;;<<6555:4444.55>>>>>46559
@ATNG8:01560:06989
GATGGTAGACATATCGTACTCTCTGTACTCATTCGTTTCGGAAGAGACAGGTACGTTAATAGTTAATAGCGTACTTCTTTTTCTTGCTTTCGTTGGTATTCTTGCTAGTTACACTAGCCATCCTTACTGCGCTTCGATTGTGTGCGTACTGCTGCAATATTGTTAACGTGAGTCTTGTAAAACCTTCTTTTTACGTTTACTCTCGTGTTAAAAATCTGAATTCTTCTAGAGTTCCTGATCTTCTGGATATGAGTGTCTCGTGCTACCATCGAATCACGAAAGTCT
+
44<<8=BBBBBCCBBBBBBDCBBBC>@A=<55.49@;4;;7?:A<<>>>>:>>BBB>A>ACCC?C?CCCCBA@37.37;;<+:94?=;:3:/0(/4:580//(/;>///78:AB@???=@@@;@<???A????<@A<=:;;;AA@@;;;???@???;898<@D<@;@AABA??==5;;>AA5A<@5:6999,:;889*//66689==>=BDDD/>?>?>=F<@@:>>@A>>><B<@@@E>>:===<@AAB>>>>>:;:;;====>?=BB???:>>@@???9?A=>
@ATNG8:01561:06972
GATGGTAGTATATCGCGTCGCTATCCAGAAGATCAGGAACTCTAGAAGAATTCAGATTTTTAACACGAGAGTAAACGTAAAAAGAAGGTTTTACAAGACTCACGTTAACAATATTGCAGCAGTACGCACACAATCGAAGCGCAGTAAGGATGGCTGTGTAACTAGCAAGAATACCACGAAAGCAAGAAAAAGAAGTACGCTATTAACTATTAACGTACCTGTCTCTTCCGAAACGAATGAGTACACATCGTCGTGTCGTGCTATCGAATCACGAAAGTCT
+
CCBB?BBBADCCCCCCCCCCAABCB@BDC@CBBCBB@B@CCDECCD@DD?B@BCCCCCCC3C@CCCBBBBBDDE>@@;;;;;*;B>E=BB@9BCD@C:;:CBD@@>@?CD@CCC?BBCCCCCCBCCECCCCD@CAAA?B@AABBBB>B@CBB?BCCBBBB?BBBBCA?CD@???=??AAA;AAA=@BBBB3BC?C@@@CCDCA;?:@@BD:=:=AB@@>@CBBACC?B?ADC>DCD=AABBBDBBBBBBCDCCCBBBBBBBBCCAAA?CBBBAA@9@???
@ATNG8:01561:06981
GATGGTAGCACACGAGATCTCATCGTACTCATTCGTTTCGGAAGAGACAGGTACGTTAATAGTTAATAGCGTACTTCTTTTTCTTGCTTTCGTGGTATTCTTGCTAGTTACACTAGCCATCCTTACTGCGCTTCGATTGTGTGCGTACTGCTGCAATATTGTTAACGTGAGTCTTGTAAAACCTTCTTTTTACGTTTACTCTCGTGTTAAAAATCTGAATTCTTCTAGAGTTCCTGATCTTCTGGTGTCTGATCTGTATCACTACCATCGAATCACGAAAGTCT
+
ACCC@BB@A@@@BBCCCCCCCCCCBBBAAB@@>@CCC?CC@C@BBCBCCB?BCBBA?B@CBBB@B@CCBBBBBB?<88989)9@=ABCE>BBAA?BBB?@A<@?A@AB?BCCDCBAA>BBC<=<=B@CBBAA<AAAA;?=>>>>>>@@>=>>@@A<===<AA<A:<=AAAAA@@;???EG6A7;7;@AAA/=;;;;-3-----366<7==<<.9<=>A:>:@D;@@@@?>><><AAA===5;;>:??@AAABBB@???A==>AAA;??A>>;>BAA<<<5;:::
@ATNG8:01563:06970
GATGGTAGTAGTACACTAGTCATACCAGAAGATCAGGAACTCTAGAAGAATTCAGATTTTTAACACGAGAGTAAACGTAAAAAGAAGGTTTTACAAGACTCACGTTAACAATATTGCAGCAGTACGCACACAATCGAAGCGCAGTAAGGATGGCTAGTGTAACTAGCAAGAATACCACGAAAGCAAGAAAAAGAAGTACGCTATTAACTATTAACGTACCTGTCTCTTCCGAAACGAATGAGTACGTGTGACGTACGTGAGCCTACCATACGAATCACGAAAGTCT
+
@@ABACCB@A@A?<;;;;;?<966=7:;A=9;9@:;4;2999@@9:8;A?B?BBA@@@@@,@:@AAACCCDDEF?A:;;AAA0@@<@?CCB<BBC@CCCCBBC@@?@ACC@DCC@EBCCBCCCCBBCCCCCB?BB@@=@CBABC@@=@?B@@=@BAAAABB?BBBBABA@?<?B?;>?737.7;;8;=>??.?D?CBBBCBEAB;@<@A??<?;>?@@@?ABBBACC=@=?BB=CBC?CCCGDFBBCBAAAAA??:90:8--)-,,02---660///33/;.6///
@ATNG8:01566:06975
GATGGTAGCGAGCGAGTGTGTATACCAGAAGATCAGGAACTCTAGAAGAATTCAGATTTTTAACACGAGAGTAAACGTAAAAAGAAGGTTTTACAAGACTCACGTTAACAATATTGCAGCAGTACGCACACAATCGAAGCGCTGTAAGGATGGCTAGTGTAACTAGCAAGAATACCACGAAAGCAAGAAAAAGAAGTACGCTATTAACTATTAACGTACCTGTCTCTTCCGAAACAATGAGTACGATGAGAGAGCTCTCTCTACCATCGAATCACGAAAGTCT
+
BBBB@BBCCCCBBBCDBBBCCCCBC@CCC@CDDD;;:;>BACBBAB?BC<@<@BCCCDIE3F?BBCDCDCDBAA:@A?@@@@2AC?C6;;;6;BC@GCCCCCC999;@AA?BCD?BABABCCCCCCC@A@DD@DEBC@CBB@BB@@>AAFDCACCDDBBBC@CCCABB@@@?BCE=??@@@:@@@<99999(:?<@??@CCCCC>B?BBAA7999CCCC@CCBBBBA<@<@?A;@@=@DLCBBBBBBBADBBCCDB889?BBCC?AB???>ABAB@@@9@;;;
@ATNG8:01572:06977
GATGGTAGTGTCATATGAGAGTGTGTACTCATTCGTTTCGGAAGAGACAGGTACGTTAATAGTTAATAGCGTACTTCTTTTTCTTTGCTTTCGTGGTATTCTTGCTAGTTACACTAGCCATCCTACTGCGCTTCGATTGTGTGCGTACTGCTGCAATATTGTTAACGTGAGTCTTGTAAAACCTTCTTTTTACGTTTACTCTCGTGTTAAAAATCTGAATTCTTCTAGAGTTCCTGATCTTCTGGCTCTCGTAGACAGATACTACATCGAATCACGAAAGTCT
+
<>>@5;::>>?;;B==>;;;<<=<>?<<<<<::>999,4;5:7<<<<666:>>><<9;:??;;9;9>=666B@@A>;:999(444)499:1<<<=7;;>:;;7;=AA@C@BBCCCCCC@CDDAGDBCBBAAA?A;;;?ABBCBCAAABCBB@@@A>BBC@AA>B>BBABCAAADABBCCB;A?D4::;;;*;====+00<@@B;:9?8<<>>+<>6666;1566;;<=<554539=9997)///)/7//5;999665666;;;=>B@;;>@>???A??5=999
@ATNG8:01576:06960
GATGGTAGACATATCGTACTCTCTGTACTCATTCGTTTCGGAAGAGACAGGTACGTTAATAGTTAATAGCGTACTTCTTTTTCTTGCTTTCGTGGTATTCTTGCTAGTTACACTAGCCATCCTTACTGCGCTTCGATTGTGTGCGTACTGCTGCAATATTGTTAACGTGAGTCTTGTAAAACCTTCTTTTTACGTTTACTCTCGTGTTAAAAATCTGAATTCTTCTAGAGTTCCTGATCTTCTGGCGCTCTGTCACGTCTGCTACCATCGAATCTCGAAAGTCT
+
CCCC=@@CCCCDCBBBBDDCCCCCCCBBBDBA>ADDD>CC?C?BACCCCC?CDD??<??BBBB>B?CCCCCCCBC@BBBBB2@B?BAAA;ABCB?BBC?CC=AABCBB?BCCCCA<<8<??;?=ACC===<A;AAAA;>>>@AAA?ACAA@???A<?@?=??:?=BBAA???BD=A????5?;?:88888(8@999)//7///=98:19787)5:@@@;A;==7=>>A?>><>:==G===-//@9=:>=@@@@@???>;::@@@@<@::;D=B>>=;;:6:A>>
@ATNG8:01529:07011
GATGGTAGTACATGATAGACGACACCAGAAGATCAGGAACTCTAGAAGAATTCAGATTTTTAACACGAGAGTAAACGTAAAAAGAAGGTTTTACAAGACTCACGTTAACAATATTGCAGCAGTACGCACACAATCGAAGCGCAGTAAGGATGGCTAGTGTAACTAGCAAGAATACCACGAAAGCAAGAAAAAGAAGTACGCCATTAACTATTAACGTACCTGTCTCTTCCGAAACGAATGAGTACAGAGATTACGATATGTCTACCATCGAATCACGAAAAGTCT
+
5>AC@CCCB?CCDECCCDAAA@ABB@CAA?BCIFCC8:7;BBBBCB?A@>A?A>@;;;;;*545@@=BABAFFJ>CBA@@@@0@C?B<@@@9@CCADCBBBACCC?C@BD@DBB?BBDDBBAABBCCBBCCCACCCC@CCCC@@996;?BCC@CCCCCCCC@D@@@DD@@@>ABB>AA@AA<ABD?BBDEF39879A@@AB;>?;?;?AAB<><?BBAA?A@>>>@:7<99::27AA>BBC>BAAAAAAAA9>>>>>>>>>>>>>;>AAAA;=:9;6656)8<<<
@ATNG8:01529:07039
GATGGTAGCTCGCTGATGATATCTCCAGAAATCAGGAACTCTAGAAGAATTCAGATTTTTAACACGAGAGTAAACGTAAAAAGAAGGTTTTACAAGACTCACGTTAACAATATTGCAGCAGTACGCACACAATCGAAGCGCAGTAAGGATAGCTAGTGTAACTAGCAAGAATACCACGAAAGCAAGAAAAAGAGTACGCTATTAACTATTAACGTACCTGTCTCTTCCGAAACGAATGAGTACTGTATCTATGTGTCTCCTACCATCGAATCACGAAAGTCT
+
CCCC@BBBDDBBBBBBCCDCCCDAA?ACCD?CCBB@B?BBBDCDD@DD?B@AC?:::::)9=ABBBBBBBBBB=BBBBCCC3A@:;)000*0;;*0/88678=B>A:>@:==<8<=>??BA>>>@@@;;;B<AABB7;:@@AB::8;<@>999///<==?<?B@>>>=AA<@@@=AA>>=3;::488888(8=>=<=BB>>>:><?>>?<?;>>>>><@>>>@@@<A=@??8@CC@A>>>000>>@@?;;::?999@A@;ABA?BBB??=A;;;@AA:@;;;
@ATNG8:01533:07017
GATGGTAGCAGACGTGACAGAGCGCCAGAAGATCAGGAACTCTAGAAGGATTCAGATTTTTAACACGAGAGTAAACGTAAAAAGAAGGTTTTACAAGACTCACGTTAACAATATTGCAGCAGTACGCACACAATCGAAGCGCAGTAAGGATGGCTAGTGTAACTAGCAAGAATACCACGAAAGCTAGAAAAAGAAGTACGCTATTAACTATTAACGTACCTGTCTCTTCCGAAACGAATGAGTACGTGTGCGACGTGTCTCCTACCATCGAATCACGAAAGTCT
+
44::7<BBAA@@?9555==>@CCCC@CCC?BCCCBC?B>??>888:.405=7<B;;;>>C1B=777A>?>798=8<394444$4@9=7;;;+9::9>?:;9;900,/3::6<;A:=BA@BC?CCBBBBA@AAADGCC?BACCBBAA>C@BBB@B;;:B@@@@BCCC??<>?8>@=07388818:::9::98)33.3;?::=@@?<B??@?C<?=@AB@@=@BCABBB@F?CBB>CCC>@@BBBBBBAABAAABBBBBCBA><BCE?=>>>>588BB@@@9@@??
@ATNG8:01541:07000
GATGGTAGACATATCGTTCTCTCTGTACTCATTCGTTTCGGAAGAGACAGGTACGTTAATAGTTAATAGCGTACTTCTTTTTTCTTGCTTCGTGGTATTCTTGCTAGTTACACTAGCCATCCTTACTGCGCTTCGATTGTGTGCGTACTGCTGCAATATTGTTAACGTGAGTCTTGTAAAACCTTCTTTTTACGTTTACTCTCGTGTTAAAAATCTGAATTCTTCTAGAGTTCCTGATCTTCTGGGTGCGCTACAGTCTCTCTACCATCGAATCACGAAAGTCT
+
<<BB?BBBBBBAAABCB@ABACCCCCBBBCCCACCCD?BB?B?;;;?;@@=;;?9848344?B8;8<:844=9991333333#383977.3=?<:@@@<??;?A@ABB<??ABA==>:>>>;>=BBBB?;;;=?C@@667A>>>AAA@;;;;;>B;>>?:==9=<A>>>AA>>><=====/=:=:;7777)77766*//=666:>BB<AAAA/?????8<6;;5;>>>>=<5;5:::>;;577770///<==@>>>==@@><98;6:///:766;>>BD:@;;;
@ATNG8:01542:07001
GATGGTAGCACACGAGATCTCATCGTACTATTGTTTCGGAAGAGACAGGTACGTTAATAGTTAATAGCGTACTTCTTTTTCTTGCTTTCGTGGTATTCTTGCTAGTTACACTAGCCATCCTTACTGCGCTTCGATTGTGTGCGTACTGCTGCAATATTGTTAACGTGAGTCTTGTAAAACCTTCTTTTTACGTTTAACTCTCGTGTTTAAAAATCTTGAATTCTTACTAGAGTTCCTGATCTTCTGGGCAGACTCTGCACACGCCTACCATCGAATCACGAAAGTCT
+
@BCB@CCDCBBA;;5:555:;;9<==566<<7<B<5AE@D@BB<>:>@;?;BAB?D9;6;;9=9>>?ABAA>@:>?>>>.4:==8::39<<=8===:BB<>?@A;;6:AAAAB??<?AA=A?AAA>9::A>BAAA?ABBBB??;;;B@??===5855666078<=??A???A8;;BBB5B3818=???/?A999+/)/;///::/77(/666)6//*/;49488,//9996::=A7:8ABAA7=>>B:@;:;>>>;::AAAA=>:==?;===8818@>>??@:?AA@
@ATNG8:01553:07028
GATGGTAGAGTACATTGTAGTAGACCAGAAGATCAGGAACTCTAGAAGAATTCAGATTTTTAACACGAGAGTAAACGTAAAAAGAAGGTTTTACAAGACTCACGTTAACAATATTGCAGCAGTACGCACACAATCGAAGCGCAGTAAGGATGGCTAGTGTAACTAGCAAGAATACCACGAAAGCAAGAAAAAAGTAGTACGCTATTAACTATTAACGTACCTGTCTCTTCCGAAACGAATGAGTACGTGTGACGTACGTGAGCTACCATCGAATCACGAAAGTCT
+
44<>9=BCCCCBBBB>@@BABCCBB=BBB?BCB@@@6;7;BB9:5B?BA><=88333333$359>:========<88;====+<=>B<CGG9CBB?BBCA@@@00-0;@@=AAA>ABAACCCCDCBBBCBDC@CBBB>@@BBBBBB?B?B@@>ACDBBACC?BBBAAA=@A<@A@399???8=>>;99::::%:>>A?=>BB??@<?;>?AB:=:=>BAA?AB;;;BB@C>BAB<AAC?AAABBBBAAABBCCCCCBBBBBABABB@B??@C@BBBB>>>:>>??
@ATNG8:01555:07023
GATGGTAGCTCGCTGATGATATCTCCAGAAGATCAGGAACTCTAGAAGAATTCAGATTTTTAACACGAGAGTAAACGTAAAAAGAAGGTTTTACAAGACTCACGTTAACAATATTGCAGCAGTACGCACACAATCGAAGCGCAGTAAGGATGGCTAGTGTAACTAGCAAGAATACCACGAAAGCAAGAAAAAAGAAGTACGCTATTAACTATTAACGTACCTGTCTCTTCCGAAAACGAATGATACTACTCTCAGAGACACACTACCATCGAATCACGAAAGTCT
+
>AAC?BABCCCCCCBD@@;;;;00>8>00+/99@9:195:ABEEDF?AA>@;@??AABAB3B>@@CABAAB??>8?=>@CCC1??<?2:99&5556555655:;>:@>AA=A@@=ADCCCDBB<;;BABBCB;<000+/:::8555498=>:7;@@>BBAC?BBBC@A=??<;?<5;7777)3;;3;;;;;;%<<9=><>=??@=,/+/599(/)/6<00+:@99747-323333&3::5333433334:;;44499:::88;;;>8=444=68888:<@9<???
@ATNG8:01560:07011
GATGTAGTGTCATATGAGAGTGTGTACTCATTCGTTTCGGAAGAGACAGGTACGTTAATAGTTAATAGCGTACTTCTTTTTCTTGCTTTCGTGGTATTCTTGCTAGTTACACTAGCCATCCTTACTGCGCTTCGATTGTGTGCGTACTGCTGCAATATTGTTAACGTGAGTCTTGTAAAACCTTCTTTTTACGTTTACTCTCGTGTTAAAAATCTGAATTCTTCTAGAGTTCCTGATCTTCTGGTATGACTAGTGTACTACTACCATCGAATCACGAAAGTCT
+
DBABCCDBAABDBCCDDCCBCCCCCBBBC9969CBB>BD@C@CDDCCBC?CGFDC@C@DDBB=BBDDCCC9:;D@CDEDD3BB<@ADE>CBCC@BCC@FF9;:CECC?BCCCCECC>BBD?D@CCBBBBBCADDCB?BCCCCCCCBBBECCCBB@CCC@CC?B?BBCCEDCAB?AB@AB8A?B=AABB@0AA@>@;@@ABCCEBCB;BABA0ABCCDACACC@ECFDD@@>A@BBBCDD@BBC?CCCC@@@CCCCCCCCCCCDFBBA@@B@BBAA9994:@@@
@ATNG8:01561:07011
GATGGTAGCTATACGTATATCTATGTACTCATTCGTTTCGGAAGAGACAGGTACGTTAATAGTTAATAGCGTACTTCTTTTTTCTTGCTTTCGTGGTATTCTTGCTAGTTACACTAGCCATCCTTACTGCGCTTCGATTGTGTGCGTACTGCTGCAATATTGTTAACGTGAGTCTTGTAAAACCTTCTTTTTACGTTTACTCTCGTGTTAAAAATCTGAATTCTTCTAGAGTTCCTGATCTTCTGGGTGTATCAGCGAGTATCTACCATCGCAATTCACGAA
+
:::;=EABBC==;;;<?666?65566;;;>>@<CCCC=CCAF@BCCCCBB>BBBBC@C?AACD@D@CBCBBB=<;5337777#3827897,3>?D?BBB?CB9::BDED?CBAA@BAB?DDD>A?BB>B>AA@<@@>>;>@@@@@?BA@@@@===A=@??<>><>=B???@???A<>>=AA;D=D=>>>>>/>D::;1967///<99>19886'28;9>5>6??8<>A@<=<:>7;>>>??7669=6///;7667><7///676:<6733---(-(-66666
@ATNG8:01562:07022
GATGGTAGGCGAGAGTGAGACGCAGTACTCATTCGTTTCGGAAGGGACAGGTACGTTAATAGTTAATAGCGTACTTCTTTTTCTTGCTTTCGTGGTATTCTTGCTAGTTACACTAGCCATCCTTACTTCGCTTCGATTGTGTGCGTACTGCTGCAATATTGTTAACGTGAGTCTTGTAAAACCTTCTTTTTACGTTTACTCTCGTGTTAAAAAATCTGAATTCTTCTAGAGTTCCTGATCTTCTGGTGAGATATGCATGATGCTACCATCGAATCACGAAAGTCT
+
?BCC@CCC???<;555<?B:666><BBBBCAA<ACCB=BC7;7;@<AABB@CCCBB?B@DCCC?C?BBCCCDCCCACCCCC5CC>AADE>CCCC@CCCACC;;;CCCC?BBBBCCCC@AAC?A>AAA>BCAA>@AAD>BB@=>=DBBBBBCBBBB?BBF?BB>B?BCAAABAAA=@====3<:=988887(7>887-8888>>;::=8====>%=89;8486::5:::@?==9=:>A@@>><>===B>>==B>>>BA??@@@>8:8=>@A@@;??A>>>D:B>>>
@ATNG8:01562:07031
GATGGTAGTGTCAGTGCGCGTCGTCCAGAAGATCAGGAACTCTAGAAGAATTCAGATTTTTAACACGAGAGTAAACGTAAAAAGAAGGTTTTACAAGACTCACGTTTAACAATATTGCAGCAGTACGCACACAATCGAAGCGCAGTAAGGATGGCTAGTGTAACTAGCAAGAATACCACGAAAGCAAGAAAAAAGAAGTACGCTATTAAACTATTAAACGTACCTGTCTCTTCCGAAACGAATGAGTACACATCGTCGTGTCGTGCTACCATCGAATCACGAAAGTCT
+
:<<A=B@@@A=@95559995665==95669<;999929259?99440448;3::988888'85;;<>>?A???B>BBCCDED1?A?@@FFE;GCD?;::CAB@:::,9<@A@CCC?A<@@CCCCAAAAA?BA868...*.:888>>=9?=BAA=A???;==A>@@BBBB=9:58><8>333;3;994777888%9727<;=747><8:=3;975.55-58<<;8<;554;;6;8;==45588A>><==@@BBBBA???8889989:::=8=447?<>?B@@=>7=///
@ATNG8:01564:07006
GATGGTAGCGCATATCAGCGCAGCCCATAAGATCAGGAACTCTAGAAGAATTCAGATTTTTAACACGAGAGTAAACGTAAAAAGAAGGTTTTACAAGACTCACGTTAACAATATTGCAGCAGTACGCACACAATCGAAGCGCAGTAAGGATGGCTAGTGTAACTAGCAAGAATACCACGAAAGCAAGAAAAAAGAAGTACGCTATTAACTATTAACGTACCTGTCTCTTCCGAAACGAATGAGTACCTCTCAGACGCTCGTCCTACCATCGAATCACGAAAGTCT
+
<=CC@C;;;?BBBCCCCBBBBBBCD=BBDADCA@@@,0-0>==@@@6:98<<;<9:9999'99=BB@BBC;;:@8@B<;;;;*;B?A?CCC9BBB@BCCCCCC;;8;?AB?BCC@CCCBBBABCCCBBCCCC@CF::8;CBCCD;;;;ACCC@CCCCCCCC?BBCCBB?BC?AAA?CCCCD=BAB;::::99%:>;=?=@BBB@B?@;<<AA>A>@AB;;7;BAA@@@@C@CBE>CBB@BCBBBBB????@@A@AABCCCBB?BBA=@>???>A>@@@CA=AAAA
@ATNG8:01565:07019
GATGGTAGCGCACACATAGATACAGTACTCATTCGTTTCGGTAAGAGACAGGTACGTTAATAGTTAATAGCGTACTTCTTTTCTTGTCTTTCTGTGGTATTCTTGCTAGTTACACTAGCCATCCTTACTGCGCTTCGATTGTGTGCGTACTGCTGCAATATTGTTAACGTGAGTCTTGTAAAACCTTCTTTTTACGTTTACTCCCGTGTTAAAATCTGAATTCTTCTAGAGTTCCTGATCTTCTGGATAGCGACGCGATATACTACCATCGAATCACGAAAGTCT
+
8:<=9ABCBBBB<<<;@999A95566555<590655<244245.55599//)/7///27377/5068<A;;;9999.4444&44.448::1:54558==B9<@<@AAABEACCCGHHBC?BCC=@?@DBBBCCC@CCGF@ABCCC@ABCCBBBBBBD@CCEABB@B?@@@C@A@CB?A@@@@5@?C?B@DDE5BB@@@;@????;@AAB@BCC9BCCCCAF@EE@CBBCA@@AEAECCCCCAHED@CCCCCCCHBBBBCBBCCCCC?BCBCC>AA@@ADD>CAAB
@ATNG8:01566:07018
GATGGTAGCTCACGTACGTCACACGTACTCATTCGTTTCGGAAGAGACAGGTACGTTAATAGTTAATAGCGTACTTCTTTTTCTTGCTTTCGTGGTATTCTTGCTAGTTACACTAGCCATCCTTACTGCGCTTCGATTGTGTGCGTACTGCTGCAATATTGTTAACGTGAGTCTTGTAAAACCTTCTTTTTACGTTTACTCTCGTGTTAAAAATCTGAATTCTTCTAGAGTTCCTGATCTTCTGGAGATACACATGATACTCTACATCGAATCACGAAAGTCT
+
CDDD?BBCEBCA@@?@@@BBBBBCCCCCCGBB>ACCE>FE?E=BBCCCCC@CBAAA?C@CCCC@C@CC@A@BBB?:77777':<<?ACD=CACD@C>>:>>:>BBBBB?BB@@BBBD>BBB?C?AB@B@::;<@@@@:=>A@@>>>>=>@@>=>A<>?><@@<@>>>>?@AAAA<:;;DD5F<?:;;;::+;>999.6/////>67;;??>?/?>>>A;A;=>:==;=;;;8=8=@?A>>:>>D<@>=>A??>>>>>@?????>>=AAAA<>>>?@@@9?@DD
@ATNG8:01571:07000
GATGGTAGCACACGAATCTCATCGTACTCATTCGTTTCGGAAGAGACAGGTACGTTAATAGTTAATAGCGTACTTCTTTTTCTTGCTTTCGCGGTATTCTTGCTAGTTACACTAGCCATCCTTACTGCGCTTCGATTGTGTGCGTACTGCTGCAATATTGTTAACGTGAGTCTTGTAAAACCTTCTTTTTACGTTTACTCTCGTGTTAAAAATCTGAATTCTTCTAGAGTTCCTGATCTTCTGGGTCTACGCTCGTCGCGCTACCATCGAATCACGAAAGTCT
+
@@CD?C;:;==BBCB@AADCBBDDBBBCBBB?BBBB>CD@C@CCCBBAFACCBBB@C?@@CDAD@BB@@@BA<;<A@???1@??BBBC@BBBC@BBC@CC=???A9:47??=?AAA=@BB;><?AAAB>>???@@A<===AAAA?>=@;;;AAA;AAA;5566<AAA@@@AAA<@>>>>2=8<888888(8==>?3;;=888=>><46767)6///=7=78818>=>==>=A=AAB>=<:>:::3:=<=???<<<>:;:>>@@@<@@@@A;>>=;887-7=>?
@ATNG8:01572:07027
GATGGTAGGCGAGAGTGAGACGCAGTACTCATTCGTTTCGGAAGAGACAGGTACGTTAATAGTTAATAGCGTTCTTCTTTTTCTTGCTTTCGTGGTATTCTTGCTAGTTACACTAGCCATCCTTACTGCGCTTCGATTGTGTGCGTACTGCTGCAATATTGTTAACGTGAGTCTTGTAAAACCTTCTTTTTACGTTTACTCTCGTGTTAAAAATCTGAATTCTTCTAGAGTTCCTGATCTTCCGGGCAGACTCTCACACGCCTACCATCGAATCACGAAAGTCT
+
56==9=CCACAABBBCDCCC;66>>@CCCCCC@CCCD>CC?D?BBBBBBB@ECCBB?A>AABC?C@CCBBBB>@A>=>>?=.>A=AACB=BBBB>BBB;??599?A@A?BBBCCBBB>BB@;@;???A???A<@@@?:==@@@@>>>@AAA???@<>>==CD;A;>>>>>??@A<???DH5@<@<?????/?AAAA5=;:788==>A8====.=@???<@===:==??>>=<A<AAB@==9<=BB:@=>>?@>>>AAAA??;??B=>=>=E8;:>@>>>9>@AA
@ATNG8:01574:07036
GATGGTAGCAGACGTGACAGAGCGCCAGAAGATCAGGAACTCTAGAAGAATTCAGATTTTTAACACGAGAGTAAACGTAAAAAGAAGGTTTTACAAGACTCACGTTAACAATATTGCAGCAGTACGCACACAATCGAAGCGCAGTAAGGATGGTTAGTGTAACTAGCAAGAATACCACGAAAGCAAGAAAAAAGAAGTACGCTATTAACTATTAACGTACCTGTCTCTTCCGAAACGAATGAGTACGATGAGATAGCTCTCTCTACCATCGAATCACGAAAGTCT
+
CBCEABBBBBBECBBBB=B@BBDGD?BBA?BCBBBC@C@BBBCCDD@CC?B?BBBBCCCC3C?BBBBBBBEBCB>C@@ACCC5@@:@6;;;7;CDADABBBBB;94;>AA>BBDAFECBCCCCBBCCCCCCC>BA@@>@CDDBBBB?B?BAB?B@BCCCCC?AAABBC@BB@@?A:=?:::,9@@>BCCCCC)CC@D@??BA@=:*/*/8:;0717?BBB?DB@@?BB@C?BBD>CAA>A@AABBBBBBCC@??B??;=<=888?@;>888=9=>@@:::/:==?
@ATNG8:01576:07028
GATGGTAGGCGACATACATACGCGCCAGAAGATCAGGAACTCTAGAAGAATTCAGATTTTTAACACGTGAGTAAACGTAAAAAGAAGGTTTTACAAGACTCACGTTAACAATATTGCAGCAGTACGCACACAATCGAAGCGCAGTAAGGATGGCTAGTGTAACTAGCAAGAATACCACGAAAGCAAGAAAAAGAAGTACGCTATTAACTATTAACGTACCTGTCTCTTCCGAAACGAATGAGTACGATGAGAGAGCTCTCTCTACCATCGAATCACGAAAGTCT
+
>>CD?BBE@D;::BBBBCBBAA@CC@CBB>BAAA;;7;=@BCEECC@CC?A>@DCBCFBC2B6;;;;<AACBBB=AA;;;;;*;C=C6;;;6;CEACDCCBBB;;6;@AA>BBB>BACCC@A@CBBCBBCDFADDCC?BBCCAAAB?CBCCC@CCDDBBBB@BBBCCC?CB@BBB999AAB8??=988888(9?;A???CCCCC>A>BBBE>@>?AD@@?@B@A@CD?C?AAA=ABB?BBBBDCCCB@AABCBBBC?????>>@B?B??;?;>>??@DB=BAAA
@ATNG8:01577:07001
GATGGTAGCGAGCGAGTGTGTATACCAGAAGATCAGGAACTCTAGAAGAATTCAGATTTTTAACACGAGAGTAAACGTAAAAAGAAGGTTTTACAAGACTCACGTTAACAATATTGCAGCAGTACGCACACAATCGAAGCGCAGTAAGGTTGGCTAGTGTAACTAGCAAGAATACCACGAAAAGCAAGAAAAAAGAAGTACGCTATTAACTATTAACGTACCTGTCTCTTCCGAAACGAATGAGTACCTCTCAGACGCTCGTCCTACCATCGAATCACGAAAGTCT
+
44458=>=@<<;::=966BBCCAAA:CAB>ABAAAC7;799@@@=B@CC?B@BBBAAAA@0<=<666CCC==AB8@9;9999'9=:?:@@<2AB??C:99;=>@@=A<@@>@;;69@@@CCAABBBBCDCCC>AC00-0>><=BCC?C?B?A?AGCCCCDD?AABB@@>@B?BBB=@@;;;;.;;78733333#38283448889949.55@@=B>@@CCD@CA@@000:=:000+0?>;@>;;;==9=CBBBB???A@@A??<?A@=A::9B?BA:::@@;@???
@ATNG8:01583:06417
GATGGTAGTGTCATATGAGAGTGTGTACTCATCGTTTCGGAAGAGACAGGTACGTTTAATAGTTAATAGACGTAACTTCTTTTTGCTTTGCATTTCGTGGTATTCTTGCTAGTTACACTAGCCATCCTTACTGCGCTTCGATTGTGTGCGTACTGCTGCAATATTGTTAACGTGAGTCTTGTAAAAACCTTCTTTTTACGTTTACTCTCGTGTTAAAAATCTGAATTCTTCTAGAAGTTCCTGATCTTCTGGAGATACACATGATACTCTACCATCGAATCACGAAAGTCT
+
:@>C><;9=@956<=;99<<///:::55/9/////:38849)459999:49999990949:59.9.59555;772//)/////$--77,---/;.7/54394405<045;<5546====:::@BAB=@4:9=9:9;;5;=;;7;<<<<<=>><<<@CDCC?A@@@@@=B>A;;9:>>=>;?>>=>>+@8@.44999(99:;<0:9:44555555:;;<+=666?<@<@@9;77//)/:2729<>9668<>=:95555;;;>@@>@CCCBA?=6;////)/97456<1<=66
@ATNG8:01586:06404
GATGGTAGGCGACATACATACGCGCCAGAAGACAGGAACTCTAGAAGAATTCAGATTTTTAACACGAGAGTAAACGTAAAAAGAAGGTTTTACAAGACTCACGTTAACAATATTGCAGCAGTACGCACACAATCGAAGCGCAGTAAGGATGGCTAGTGTAACTAGCAAGAATACCACGAAAGCAAGAAATAGAAGTACGCTATTAACTATTAACGTACCTGTCTCTTCCGAAACGAATGAGTACTGCGTCTCACTCTCGCCTACCATCGAATCACGAAAGTCT
+
59@@8<@@=@BBBCCCCCCCBBBCC?@@D@CCCCC@C?BBBCCCC?AA>@@CCFCCCCC3B?BBBBBBCB???7>@@ADDB5CC@C>BBB<BDCBC;;;BBCCC?C?BB@CBB?BACCCBBBBBBFCBBBC?BBBB<A@BBBBAA<@=AAA?ACBBBDCC=AAADDD?AA@BBB@BBBBA:AAA=@@@<ACCB?ABAAA=ABC@C>A@@@?B?AAA@A=@@A@ABB?B@BDE=B??>@BCCCBBBBA@AAABBCBCBABDACAA?ABBBB@B@@@;;;6;ABB
@ATNG8:01587:06430
ATGGTAGTGTGTCTCTGAGAGTAGTACTCATTCGTTTCGGAAGAGACAGGTACGTTTAATAGTTAATAGCGTAACTTCTTTTTTCTTTGCTTTCGTGGTATTTCTTGCTAGTTACACTAGCCATCCTTACTGCGCTTCGATTGTGTGCGTACTGCTGCAATATTGTTAACGTGAGTCTTGTAAAAACCTTCTTTTTACGTTTACTCTCGTGTTAAAAATCTGAATTCTTCTAGAAGTTCCTGATCTTCTGGACGACGCGCACTGACACTACCATCGAATCACGAAAGTCT
+
<;<9<<>BBAB;6655A@BBABABA;95:99.4373(4@;@>BBBBBCC@;;;;;;/<5:@@B4:79BBBB;:.5?9999555#599)555;1<==>8<555)59.55959915<@;<@==495549=A?AACB;:8:BAA=CAABAABBBBBABBBBB?;;;@DC@C?BBB@@@BCC@CBCBBC2@;@5:;;;;*99=>=6>9:9=9995<49999(9995626=>D?90000)/:)/)/:<9:?899C@CCCCCAAACCCCDCCCCCCCACCCBA=A?@@A@B;BAAA
@ATNG8:01597:06422
GATGGTAGCACACGAGATCTCATCGTACTCATTCGTTTCGGAAGAGACAGGTACGTTAATAGTTAATAGCGTACTTCTTTTTCTTGCTTTCGTGGTATTCTTGCTAGTTACACTAGCCATCCTTACTGCGCTTCGATTGTGTGCGTACTGCTGCAATATTGTTAACGTGAGTCTTGTAAAACCTTCTTTTTACGTTTAACTCTCGTGTTAAAAATCTGAATTCTTCTAGAGTTCCTGTATCTTCTGGGTCTACGCTCGTCGCGCTACCATCGAATCACGAAAGTCT
+
55>F;@BBBBCBBBBCCCGBBABB@?955@:;7;BBB=C@;A=B@@BB;;6;B@@B?B>ABBB9B@FF:;;B?9;499897'9<<ABDD>B=AA?CBB?@A=?>?BAA=ABB999AB?ABC@C?BB??>8885;;?A=BAAAAAA>??AAAA7785;8806<7<6<??>>>@@@555A@A.A9=57/>=>,669>>*/*/88878<<<1////'////738077389==;770707///;<=0:69918///55589<7779;777?5;;;??;?:;;@@D8;;;?
@ATNG8:01599:06402
GTTGGTAGAGAGAGCTCTCTCATCGTACTCATTCGTTTCGGAAGAGACAGGTACGTTAATAGTTAATAGCGTACTTCTTTTTTCTTGCTTTCGTGGTATTCTTGCTAGTTAACTAGCCATCCTTACTGCGCTTCGATTGTGTGCGTACTGCTGCAATATTGTTAACGTTAGTCTTGTAAAACCTTCTTTTTACGTTTACTCTCGTGTTAAAAATCTGAATTCTTCTAGAGTTCCTGATCTTCTGGGTCTACGCTCGTCGCGCTACCATCGAATCACGAAAGTCT
+
AA?A?BBBBDDCCCBBBBBCCCEECCDCCBCB@CCCC>CC@C@BCDDDCC@CCB996<>CB;:8;?CCCDBBB?>;9999:9#3917?BD>BBCB?BBB@BD?AA?AAB>C?CBBBB=@BB>B<@ACBBB>><>CCA<@@@>>>??@=<=DBB@@;>>B:>><?<@>>;>@CBA5::AAB6B7:5;9898*8<666*//<<<;>=7806565'2==58089>@<@@@AD;;7;;>??>=>:=@DE:>=<=AAB@@@;;:?A>>>><@????8<:::<<<5=@@=
@ATNG8:01599:06440
GATGGTAGCACGACACGACGATGTGTACTCATTCGTTTCGGAAGAGACAGGTACGTTAATAGTTAATAGCGTACTTCTTTTTCTTGCTTTCGTGGTATTCTTGCTAGTTACACTAGCCATCCTTACTGCGCTTCGATTGTGTGCGTACTGCTGCAATATTGTTAACGTGAGTCTCGTAAAACCTTCTTTTTACGTTTACTCTCGTGTTAAAAATCTGAATTCTTCTAGAGTTCCTGATCTTCTGGGTCTCTCTCTCACGCACTACCATCGAATCACGAAAGTCT
+
:<CEACCCC@@@;<@CCC;;6CC@@BAA@CAA?ACDJ?CCACACCDCCCC?BBB;;8;>AC@@<@@DDCBBB>??<==:::):=7>==;18:=98A>><?B6::BBBC?BCCBAA@B>BBB=@=<==>A>>><@A@@;>>A@@?@AAAAAA@@@A<@@@;@@:;:=B@???@@@@@@AAA3:7::>==>?.:;>>A3;888CB>>>@8===<+<<<88188=A=>>>????;?:>;;;;;8==BA:;;;@A>>>??>>>AA@@@@;???BA:==AAAAC8>=>>
@ATNG8:01601:06423
GATTAGCACGACACGACGATGTGTACTCATTCGTTTCGGAAGAGACAGGTACGTTAATAGTTAATAGCGTACTTCTTTTTCTTGCTTTCGTGGTATTCTTGCTAGTACACTAGCCATCCTTACTGCGCTTCGATTGTGTGCGTACTGCTGCAATATTGTTAACGTGAGTCTTGTAAAACCTTCTTTTTACGTTTACTCTCGTGTTAAAAAATCTGAATTCTTCTAGAGTTCCTGATCTTCTGGAGATACACATGATACTCTACCATCGAATGCACGAAAGTCT
+
A>>7;?AA;??>BAA@@;559::=>9=@:;2:?@@8?@?C?CCBBCBB>BBA@@5;5:@@?:E?A655::833-33333$3828333(3::<8><;+//+//8:///;:8<<??=;B@@C=B@578=:917:::366@B=<>A=9:65677949<@9=;;A:==;8885;;695555,59=997888,8966;*--6---6657-52222#255595=677379875556:599678945795/./5;56:B???DBA::8888<9>>>6///99---(//..
@ATNG8:01603:06419
GATGGTAGCATCATGCATATCTCACCAGAAGATCAGGAACTCTAGAAGAATTCAGATTTTTAACACGAGAGTAAACGTAAAAAGAAGGTTTTACAAGACTCACGTTAACAATATTGCAGCAGTACGCACACAATCGAAGCGCAGTAAGGATGGCTAGTGTAACTAGCAAGAATACCACGAAAGCAAGAAAAAAGAAGTACGCATATTAACTATTAACGTACCTGTCTCTTCCGAAACGAATGAGTACGATGAGATCTCGTGTGCTACCATCGAATCACGAAAGTCT
+
55>C:>BBAA@BBAA<<>CBC;;;D?B;:8;:;9A@;A=B@@@CBB?BB@B>CA884;::'9.33399?@=><A;>366>>>+>>:>:@@@2>@@9>59959>9996<@C?CCC?BBBBBBBBBCBBBAABB?BBAB=@@B@AADC?BABBB>BBABB;;;?BAAA?B<AA;8870838==3::93333333#393778:;///:;7:<B<<><A8<8BAA;887?==<894///(.49(----45.22555=8855255778558;5A9925.2777?@C=A::9
@ATNG8:01606:06415
GATGGTAGTATAGAGCTCTACATAGTACTCATTCGTTTCGGAAGAGACAGGTACGTTAATAGTTAATAGCGTACTTCTTTTTCTTGCTTTCGTGGTATTCTTGCTAGTTACACTAGCCATCCTTACTGCGCTTCGATTGTGTGCGTACTGCTGCAATATTGTTAACGTGAGTCTTGTAAAACCTTCTTTTTACGTTTACTCTCGTGTTAAAAATCTGAATTCTTCTAGAGTTCCTGATCTTCTGGCGCGTATGTATTTCGCCTACCATCGAATCACGAAAGTCT
+
;?CC@DDCCCCBBCBCBCCBDCCCCCBBCBBB@BBCD=CC@B@BBBBBBB?BCC?><?=ACBB?B?BBBBBBAAA?BBBBB3BB>AADH>CBA@>ACC:>>?A@@BCC?BBBBBA:;7<@@=D=AAAA=>>@=AAAA:@>><<<>@@@A??;;;<8<@>;AA;@;>><>@@@AD;A@@@@6@:>9::9:9+9A9::6;@???@@>>><?AAA/A@@@@;A=AA<@@@A;;;<A<A@AA=<:=>A<>>=AA?????AC:AAA<A@@=?><<=<??BB>@@9@???
@ATNG8:01610:06416
GATGGTAGCAGACGTGACAGAGCGCCAGAAGATCAGGAACTCTAGAAGAATTCAGATTTTTAACACGAGAGTAAACGTAAAAAGAAGGTTTTACAAGACTCACGTTAACAATATTCAGCAGTACGCACACAATCGAAGCGCAGTAAGGATGGCTAGTGTAACTAGCAAGAATACCACGAAAGCAAGAAAAAGAAGTACGCTATTAACTATTAACGTACCTGTCTCTTCCGAAACGAATGAGTACGAGAGTCAGAGCAGACTACATCGAATCACGAAAGTCT
+
DCCC@CBBBC>@>>??==>??B>BD?CCD?CCCDBB@B@BBBCDCC?BC@C?BCBBAAAA2A?BBDDFCAA:99,9A;;;;;$9::>2955&5<<9>A>ADHFCC@B?@@;?:;8;CCCCCCCCCCCBBBC?CCCC>AACDBBBB<@<A??=@EDCCCBA?ABCCCB?BB?BBB?BBBAA<A@@;<<>>>1?C?B><=CCC<;7;:<<AA7:4:>@::6;A@AABB@C@BBB>BBC>AACBBBBBBBBAAABBBBBCCCBBBDCC?;;:=>BB@@@9@;::
@ATNG8:01611:06407
GATGGTAGCGCATATCTGCGCAGCCCAGAAGATCAGGAACTCTAGAAGAATTCAGATTTTTAACACGAGAGTAAACGTAAAAAGAAGGTTTTACAAGACTCACGTTAACAATATTGCAGCAGTACGCACACAATCGAAGCGCAGTTAGGATGGCTAGTGTAACTAGCAAGAATACCACGAAAGCAAGAAAAAGAAGTACGCTATTAACTATTAACGTACCTGTCTCTTCCGAAACGAATGAGTACGATGAGATCTCGTGTGCTACCATCGAATCACGAAAGTCT
+
9;@@;A0//9;C@AACA@@BBBBCJ>CCC?CDID;;:;@BBDCCBB?CC>A=@AB;;;;;*;>BBCCCCCCCCB>BCBBCCC5CC@D@CDC;EBB?BCCCCCCCC@C@BB?BBB?BCCCCAAAAAADBBCDD?CEDD@C@@@BAA??>:@::7;CCCDCCC@CDCBBA@CD@BBA<=;777*9==9<=<==.=A=AABABACAA;?;?=@A4959ABBB>BA@@ABB@CACCC?CBA?ACBBCCCCAACCBBB@@@@BBBBBBBB@CB=>><AABBBCB=B;;;
@ATNG8:01611:06430
GATGGTAGGCACTGCGCACACATCCCAGAAGATCAGGAACTCTAGAAGATTCAGATTTTAACACGAGAGTAAACGTAAAAAGAAGGTTTTACAAGACTCACGTTAACAATATTGCAGCAGTACGCACACAATCGAAGCGCAGTAAGGATGGCTAGTGTAACTAGCAAGAATACCACGAAAGCAAGAAAAAGAAGTACGCTATTAACTATTAACGTACCTGTCTCTTCCGAAATGAATGAGTACACACTCTCATATGACACTCATCTAATCACGAAAGTCT
+
@:;<2666;??======B@ABC@@A7;;;:@@>??@<=:??><;/0)///)/::4444&4.4<8::;;:<<=44454:::(9949.555&5<<?>FCAAAB@@=@ABB?BCC?BDCCFCCDBBCBCBC@A>ABBAACBBBC@@C@F@C;<:;BAAA@@@@DABABB>@A=7889>=>>D:AAA?BABBA.??;??@@B>?>?5:3777717797@@@=@@>>:<A=A>AAA=9899>>?>?BCCCCCBBBABBBBBBBBBBBBBBBB@BBA@ACB<@?>>
@ATNG8:01613:06414
GATGGTAGCGCATATCAGCGCAGCCCAGAAGATCAGGAACTCTAGAAGAATTCAGATTTTTAACACGAGAGTAAACGTAAAAAGAAGGTTTTACAAGACTCACGTTAACAATATTGCAGCAGTACGCACACAATCGAAGCGCAGTAAGGATGGCTAGTGTAACTAGCAAGAATACCACGAAAGCAAGAAAAAAGAAGTACGCTATTAACTATTAACGTACCTGTCTCTTCCGAAACGAATGAGTACTGCGTCTCACTCTCGCCTACCATCGAATCACGAAAGTCT
+
CCDD@D9;<CECCCBBBBBBCCCCC>BBB@CCCCCC@B@BBCBBBC?CC?C@CCCDDCDD2C?BBDDCBBCCCC=C@>>>>?1>D?D<@@@9@CDACAAACCCCD?C?CC@CBB?BCCCCCCCCCCDBBCBC?CEAA>ABCBCCBB>BADCB>BDCECCCC?CCDDCB?CC?BBB>@@9993:@@>::9:9:%9?<?99:CCECC>A=AACC9979BCBB?BB@@@BB>B>BCC>BBF@BBACDBBBBBBA@@BBAAAABBC@CBB@B@@@B@CBBBAAA<@@@@
@ATNG8:01613:06433
GATGGTAGGAGACACGTCGCACACGTATCATTCGTTTCGGAAGAGACAGGTACGTTAATAGTTAATAGCGTACTTCTTTTTCTTGCTTTCGTGGTATTCTTGCTAGTTACACTAGCCATCCTTACTGCGCTTCGATTGTGTGCGTACTGCTGCAATATTGTTAACGTGAGTCTTGTAAAACCTTCTTTTTACGTTTTACTCTCGTGTTAAAAATCTGAATTCTTCTAGAGTTCCTGATCTTTCTGGTATACACACTCGCTCGCTACCATCGAATCACGAAAGTCT
+
@B@A??DE@FCCBBBCBBC@@@CCBBCCCCC@CCCC>CC@D@CCCCBBB?BBA@@>@?A@@@>A@CCCBCCCCC=AADDD2AA=ABBD;DCCC?CBB@BD=?>AAAA?BBBBCBBA>?@@?B=<>>>DAAA=C@@@<@@@::;>@AGBAA;;;C=AAA<AA=D<CAAAA???B<===BC6B9=888888(8>////(//////763508A=A*988<=:>9?>:>BB?====A=@C=>989)9777:///==:?>?===?>>>AAA<?@AAD;@@AA>>>9>>>>
@ATNG8:01614:06428
GATGGTAGCACGAGTCACTCATATCCAGAAGATCAGGAACTCTAGAAGAATTCAGATTTTTAACACGAGAGTAAACGTAAAAAGAAGGTTTTTAAGACTCACGTTAACAATATTGCAGCAGTACGCACACAATCGAAGCGCAGTAAGGATGGCTAGTGTAACTAGCAAGAATACCACGAAAAGCAAGAAAAAAGAAGTACGCTATTAACTATTAACGTACCTGTCTCTTCCGAAACGAATGAGTACTGCGTCTCACTCTCGCCTACCATCGAATCACGAAAGTCT
+
9:DD:BBCCAAB>BECBCBCBBBBB:BBD?BBDC:::;?CBCED;;;;BAC@CCA@@@@@0@7;;GBBBEBBCC=BBBDCCC5BA=A5;;;;*;=CAA@@@CAA?A?CC@BBB@BEEFEFFEBBACCBBBC?BB@A>@BCDAA??<A>A@@=ACCCCBBA?CCCBBB>??9??>9?>8999+9=<;9:::::%:=9>947CB@A?78759>=2;5;;A?@=@BA@AAA?A@CED>CCB?BBBBBAA???B@@@B???B:::B?CBC?B:::BABBAB;;;0;@=?
@ATNG8:01626:06416
GATGGTAGAGTATCATGTGTATCTCCAGAAGATCAGGAACTCTAGAAGAATTCAGATTTTTAACACGAGAGTAAACGTAAAAAGAAGGTTTTACAAGACTCACGTTAACAATATTGCAGCAGTACGCACACAATCGAAGCGCAGTAAGGATGGCTAGTGTAACTAGCAAGAATACCACGAAAGCAAGAAAAAAGAAGTACGCTATTAACTATTAACGTACCTGTCTCTTCCGAAACGAATGAGTACTGTATCTATGTGTGCGCTAATCGAATCACGAAAGTCT
+
BAAB?BBBBBBBCCDCCCEECCBCC?CBC?CCBB??=@@BCCCCCC@CD?C?CAAAADDD1B?BCBBCCCCCCC>CECDGDG1CC@CBCCC8CCD@D@@@CCCBA?A?CF@CAA<??CCCDDDBCBCCCCCB@BCCD?BBCCCB@@<@=@:98:BCBCBCD?BBCAAA=AA?BBC=?>>>=6>>>;999999%9><;:48B=BBA?A?BBBB?@=AAB;;9;BBBBDCAE?BBB=BBB?BCCCCAAACAAAABAABBBBBBBBBC@BBBB?BBDCCCE?CAAA
@ATNG8:01626:06421
GATGGTAGGCGACATACATACGCGCCAGAAGATCAGGAACTCTAGAAGAATTCAGATTTTTAACATGAGAGTAAACGTAAAAAGAAGGTTTTACAAGACTCACGTTAACAATATTGCAGCAGTACGCACACAATCGAAGCGCAGTAAGGATGGCTAGTGTAACTAGCAAGAATACCACGAAAGCAAGAAAAAAGAAGTACGCTATTAACTATTAACGTACCTGTCTCTTCCGAAACGAATGAGTACAGAGAGTACGATATGTCTACCATCGAATCACGAAAGTCT
+
@@CD@CDD@A?@@DCDCBCCAAACC@BBC?DCCCA@?A@BBFBBBC@CC?C?CBBBDCCC1B?BCFCBBCB@@B;@BBBCDB3BD?B>BBB:BCC@CAABCCDBB?B@CC@DAA=ABCCBBABAAABBBAAA?BBCB<@@BB@@A@=?>B==;=BBDC@A@?CCC@@@?CC@A>=7<<877-8>>:?AAAAA)::6:///=<?AC7;7:=@@1838@B@@>@B@@@BB@B?BCG>BAA>ABBBCDBBACCCCCCCBBBBBB@@@BB>BB>>>;??<>>=?6><::
@ATNG8:01627:06420
GATGGTAGCTATACGTATATCTATGTACTCATTCGTTTCGGAAGAGACAGGTACGTTAATAGTTAATAGCGTACTTCTTTTTCTTGCTTTCGTGGTATTCTTGCTAGTTACACTAGCCATCCTTACTGCGCTTCGATTGTGTGCGTACTGCTGCAATATTGTTAACGTGAGTCTTGTAAAACCTTCTTTTTACGTTTACTCTCGTGTTAAAAATCTTGAATTCTTCTAGAGTTCCTGATCTTCTGGATAGCGACGCGATATACTACCATCGAATCACGAAAGTCT
+
995<7::@A@;;<<???>CCGAA<@>;;?BAA?BEFI>CC@D@CCCCCBB@CCCBB?D9;:@@:C865@BB::556:>CCC1:>:@@@@<ABBC@GBB?BB>AABD??<?BB@@A??<?BB?B@@;;@?>==:=???;?????>===>@???@@@:888>EE<@=??;66:<<;)//666)606,55AAA.;;;=:-5555555>>>;<>>>,;//,/8383::4:???A@@<@=???::;1///6::=?????B@A=;;;;;:>?:>988@:>>:::;=1///7
@ATNG8:01580:06466
GATGTAGCGCACACATAGATAGTACTCATTCGTTTCGGAAGAGACAGGTACGTTAATAGTTAATAGCGTACTTCTTTTTCTTGCTTTCGTGGTATTCTTGCTAGTTACACTAGCCATCCTTACTGCGCTTCGATTGTGTGCGTACTGCTGCAATATTGTTAACGTGAGTCTTGTAAAACCTTCTTTTTACGTTTACTCTCGTGTTAAAAATCTGAATTCTTCTAGAGTTCCTGATCTTCTGGTAGAGCGTGCATATATCTACCATCGAATCACGAAAGTCT
+
DBBBCCCBBCCCDCCEBCCCDCCCCEG@A=AAAC>BD@C?CCCBBBC?CCDDG@C?CBDD@D=CCDCBBBBA<9:;;;*9A;ABBB=BCCC?CAA?AC@CDDCBC@CDCCBBCC?CCD?C?CCBBBBBB@CCCC?BCCCCBBBBBBBBBCCC?CCC?CC?C?ABBBBCB@@?DDDDD;B@B=ABBBB2BBBCC>BBCCCCDCCC>AAAA0AA@A@?C?BC@BBBDCBB?B>ABBCBB?AAB@CECCBBBBCCCCCCBBBBBB?B?@?D@BBCBCCC>CB@@
@ATNG8:01585:06464
GATGGTAGCTCACGTACGTACACGTACTCATTCGTTTCGGAAGAGACAGGTACGTTAATAGTTAATAGCGTACTTCTTTTTCTTGCTTTCGTTGTATTCTTGCTAGTTACACTAGCCATCCTTACTGCGCTTCGATTGTGTGCGTACTGCTGCAATATTGTTAACGTGAGTCTTGTAAAACCTTCTTTTTACGTTTACTCTCGTGTTAAAAATCTGAATTCTTCTAGATTTCCTGATCTTCTGGAGATACACATGATTCTCTACCATCGAATCACGAAAGTCT
+
BDCC?BBBBDBBAAACCCBBBBCCCCCCCBB?BCCC>CE?EACCCBBBC?CCCCC?C@CBBB@C?BBBBBBBBB?BBBBB2AA?BCDC>BBB@BB?>9=?599CBBB?BBBBCCBB=BBB=@?BB>B>??A=@@@A9<=A<==>>AAAAA=?>A<>>><@@<@<AA@@@AA@@<=>=@@5?8<988888(8@888*7::;=>?=>=18898(5<<<?<?=>>:===>;;:3;5;;>>>?=A??:==ABD@@@B<;;?<>@@AAC=@887A<?=:::<;4=:::
@ATNG8:01586:06496
GATGGTAGCACGAGTCACTCATTTCCAGAAGATCAGGAACTCTAGAAGAATTCAGATTTTTAACACGAGAGTAAACGTAAAAAGAAGGTTTTACAAGACTCACGTTAACAATATTGCAGCAGTACGCACACAATCGAAGCGCAGTAAGGATGGCTAGTGTAACTAGCAAGAATACCACGAAAGCAAGAAAAAGAAGTACGCTATTAACTATTAACGTACCTGTCTCTTCCGAAACGAATGAGTACGATGAGGAGAGCTCTCTCTACCATCGAATCACGAAAGTCT
+
55<=8==@@>B@?==9:5;<?@9)9.49;<;>BCBB?B8;;;CBBB?AB8;7:A=@@AA@2@=@@CAACCB???9?@@@AAA/@@9=3:::+:=;5;0//=:::A:=78@;;7;178>?@>>>AA@@@BA@@;@@BB=A??==:8817:AAB?BBBBBBBB?BAAA9959A>ABE@CBBBA<A@A<@@A@@.@A;??>===::;1838>>D5;5;=;;;5;<<==>=<A<:::0:9928A>>>@@ABBAAA?999>;;@@ABBB>=:=>>>@>>>=@A@@9@=;;
@ATNG8:01594:06481
GATGGTAGTGTGTCTCTGAGAGTAGTACTCATTCGTTTCGGAAGAGACAGGTACGTTAATAGTTAATAGCGTACTTCTTTTTTCTTGCTTTCGTGGTATTCTTGCTAGTTACACTAGCCATCCTTACTGCGCTTCGATTGTGTGCGTACTGCTGCAATATTGTTAACGTGAGTCTTGTAAAACCTTCTTTTTACGTTTACTCTCGTGTTAAAAAATCTGAATTCTTCTAGAGTTCCTGATCTTCTGGAGATACACATGATACTCTACCATCGAATCACGAAAGTCT
+
/70/+/8=B@@??@666@<<<@A@@BB@<<5526;BB<CD?C?BBBBBBC?C;:9;9=296<<8<:@C>>666<<7555555#5>8==>@7;666256>9;;266<<<<8>CBA@AAA>B;;5;=A@AAC@@@>BBBB@CCCCCFBBBDFCBAAA@@@00-0@<@=@BA@?;=;;9;===</<,/,/:;;<+::;;;3;;;555;5666;????&=55594949:7=:::>59058>=<?:9899:29999;@@@@BBB999?@@@C88/0/;)00>00/0*9@@B
@ATNG8:01595:06463
GATGGTAGCTCTGCTCTGACTCTCGTACTCATTCGTTTCGGAAGAGACAGGTACGTTATAGTTAATAGCGTACTTCTTTTTCTTGCTTTCGTGGTATTCTTGCTAGTTACACTAGCCATCCTTACTGCGCTTCGATTGTGTGCGTACTGCTGCAATATTGTTAACGTGAGTCTTGTAAAACCTTCTTTTTACGTTTACTCTCGTGTTAAAAATCTGAATTCTTCTAGAGTTCCTGATCTTCTGGGTCTACGCTCGTCGCGCTACCATCGAATCACGAAAGTCT
+
55<>:>BBBCCDCCBCCCCDCCCCBCBBBBBB@BBBC>CE@D?BCCCCCC?CCEIMABABDC@JAGCCGHCCCC?BBDDG1CC;;;CC=BDBB@BBB?CC@ABACCC@BBBCDHBB@BDD@E>BBCCAAAC@BBDD@CCCBAA@BBBBBBBBBD@B@@=@A>A>ABHDCB===@DBBBB7B>B=AABBB,AA;;<0<AADCCCFCDACBBC2@@ABC@C@CD@CBBDD@@>A?BABB@A?@CFF>CBAAC@@;;;ABBBAAA;;6:9::A=??FBBBC=B@@A
@ATNG8:01601:06491
GATGGTAGTATAGAGCTCTACATAGTACTCATTCGTTTCGGAAGAGACAGGTACGTTAATAGTTAATAGCGTACTTCTTTTTCTTGCTTTCGTGGTATTCTTGCTAGTTACACTAGCCATCCTTACTGCGCTTCGATTGTGTGCGTACCGCTGCAATATTGTTAACGTGAGTCTTGTAAAACCTTCTTTTTACGTTTACTCTCGTGTTAAAAATCTGAATTCTTCTAGAGTTCCTGATCTTCTGGATATGAGTGACTCGTGCTACCATCGAATCACGAAAGTCT
+
BCCB@CDCCCCBABCCAAACCCBBBBCBCC@@<@A@A<BC@E@BAACCCC?CBABB>@>ACCC@C=@ABBBBBBB@BBBBA2@A;A99:27AAC=??B?BB@AAABAB=AAAAB@AA;ABB<B<@@@@=?>A<A@>=;AAAA???>=<6;<;::;9;;;8=A;?<?AACCAAAA<A@@@@5@<A:>>AAA.<>>>>7@AA@@?A=?=:AAAB/B==>@;@=CC:AABB???<A<??AA@@;>>?=AA>=>A<<<DA?@>@AAA@@<@@>>>=AA@@@@@9>;>=
@ATNG8:01602:06465
GATGGTAGAGAGACTGTAGCGCACCCAGAAGATCAGGAACTCTAGAAGAATTTCAGATTTTTAACAGAGAGTAAACGTAAAAAGAAGGTTTTACAAGACTCACTTTAACAATATTGCAGCAGTACGCACACAATCGAAGCGCAGTAAGGATGGCTAGTGTAACTAGCAAGAATACCACGAAGCAAGAAAAAGAAGTACGCTATTAACTATTAACGTACCTGTCTCTTCCGAAACGAATGAGTAACTGCGTCTCACTCTCGCCTACCATCGAATCACTAAAGTCT
+
A@BA@DBCBEAAAB;9;CBBBBA@B7BDD@BBAA@B=A7666>>>>9;;-33(3::88989)97::<;<?@::9+9<77333$3949/377&7=@497@=<@899.96AC?CBC?CBB??>?<;79>BB@?@=AA8;3:9562;?A8=:===8;::=786705885;;9<;:>=;4////)///)/::::+9:5:555<<<=;5>:??@?@C@CA;::=>==???@=@<@==5=00*08---/)//---/////99;<<==9<<<9=<@@D@CC>???C>AAAB
@ATNG8:01603:06462
GATGGTAGCTCTGCTCTGACTCTCGTACTCATTCGTTTCGGAAGAGACAGGTACGTTAATAGTTAATAGCGTACTTCTTTTTCTTGCTTTCGTGGTATTCTTGCTAGTTACACTAGCCATCCTTACTGCGCTTCGATTGTGTGCGTACTGCTGCAATATTGTTAACGTGAGTCTTGTAAAACCTTCTTTTTACGTTTACTCTCGTGTTAAAAATCTGAATTCTTCTAGAGTTCCTGATCTTCTGGGCTGCGCTGATATGCGCTACCATCGAATCACGAAAGTCT
+
AABB?BCCCCCCCBC@AACCCCCABABBBBBB@CEDE=CB?B@CCCBBBCACGCAB?A?BCCC@D?CCCCCCCCFACCCBC3BB?CBBF>CCAA=AAA=AC>BBBBBC@CCCDCBBB?BCD?C?BBBBAAAD?CCCC?CCCBBBBBCBABBBBBD?C@@>@C@C@CCBBCCCCC@CCFDF<H@C>;;;;;*;CCCE>BBCCFHCCBB5;;;;*;BBAA=@A@@>ABCBBBB>A>ACBBCC?AACC>B;;;ACCCCCCCCCECCCC@CBBBB@CCBBBCG?CCBC
@ATNG8:01604:06453
GATGGTAGAGTACAGTGTAGTAGACCAGAAGATCAGGAACTCTAGAAGAATTCAGATTTTTAACACGAGAGTAAACGTAAAAAGAAGGTTTTACAAGACTCACGTTAACAATATTGCAGCAGTACGCACACAATCGAAGCGCAGTAAGGATGGCTAGTGTAACTAGCAAGAATACCACGAAAGCAAGAAAAAAGAAGTACGCTATTAACTATTAACGTACCTGTCTCTTCCGAAACGAATGAGTACACACTCTCATATGACACTACCATCGAATCACGAAAGTCT
+
AABB@BCCCDCBBBBBCCCCCICBB@BCC@BBC;;;=@?ABBA@@@=@??C???????=?.?<AB@AA?>>777)7<>B@@@+>C9B5>>>7@@CACCCBGCCBB@CABB@BBB?BBBBBCCCDDDBBBBCC@CCAA?ACCCCCBB>B@BBB?BBBBBCCC?CCCCBB?BD?????BB???8<??;::9999%9@<@999BBD<=8=4;:AD8=:<=A:;6;A;;:BBAG?BBD>CBC?BBBCCEBBBBBBCCAAAB@BBBBBBCC@BBBBB@DBBA@@@9@@??
@ATNG8:01611:06453
GATGGTAGACATATGTACTCTCTGTACTCATTCGTTTCGGAAGAGACAGGTACGTTAATAGTTAATAGCGTACTTCTTTTTCTTGCTTCGTGGTATTCTTGCTAGTTACACTAGCCATCCTTACTGCGCTTCGATTGTGTGCGTACTGCTGCAATATTGTTAACGTGAGTCTTGTAAAACCTTCTTTTTACGTTTACTCTCGTGTTAAAAATCTGAATTCTTCTAAGAGTTCCTGATCTTCTGGGCAGACTCTCACACGCCTTACCATCGAATCACGAAAGTCT
+
:;>>7<;;666=>>>BCBC?@=BB=?:9>59.5494)497=:>BBCBCB?@A?BB>B:>?94047;;==<::;;377777'783833.3:::7=;<633.3888<?8BBBCB;;:58899>:AA>;;=<:599//,/==>A>>;;9977777:8<>>;<>8>:==>=776995855;;.7*-)-2777(2---5'......777915575$226=C;A:==7://*/8883946///994779=,555777999;:::83-3-334---,2,2233322,2,,,
@ATNG8:01616:06460
GATGGTAGTGATACAGATCAGACACCAGAATATCAGAACTCTAGAAGAATTCAGATTTTTAACACGAGAGTAAACGTAAAAAGAAGGTTTTACAAGACTCACGTTAACAATATTGCAGCAGTACGCACACAATCGAAGCGCAGTAAGGATGGCTAGTGTAACTAGCAAGAATACCACGAAAGCAAAGAAAAAAGAAGTACGCTATTAACTATTAACGTACCTGTCTCTTCCGAAACGAATGAGTACGATGAGATCTCGTGTGACTACCATCGAATCACGAAAGTCT
+
/:;;>AACCABBA;ABBCCCCBBAB?BBB>BB:8..-(-226>00)0:1616;833333$3178::;:>:333,335>>>>)54.43999+;<:6;;666;;@@=B@@@<A;;6;DCCEHBBBCBCBBBCB>AABA<A@@@@A;;5;=A;;4:=?>;;9A<>?;880500*///388977.7333(333333#39288<;<;>==03.367=5>:;;BEF@C9666>B?B?BBD>A9959:9>A>??BBBBA?=;000082.-----067799499724//(////
@ATNG8:01620:06460
GATGGTAGTGATACAGATCAGACACCAGAAGATCAGAACTCTAGAAGAATTCAGATTTTTAACACGAGAGTAAACGTAAAAAGAAGGTTTTACAAGACTCACGTTAACAATATTGCAGCAGTACGCACACAATCGAAGCGCAGTAAGGATGGCTAGTGTAACTAGCAAGAATCCACGAAAGCAAGAAAAAGAAGTACGCTATTAACTATTAACGTACCTGTCTCTTCCGAAACGAATGAGTACGATGAGATCTCGTGTGCTACCATCGAATCACGAAAGTCT
+
:::@5:::==@@A>>B=BCCBCCBC?<@B@D@@@954.4/:>000)//)/)/3333333$32;CB=??=8766.6/0/777'77)/)4<<+;;9499556;;<<9B=@<9959255@>BCBB?CABBBBAB?BCBD@BCCCDB@@:<9<00)//;9=9;;9<<<:::8<<>B=9==:::3:::6;<<@?1??<@@???B889>@<?;:=:=<AABBB>B@@@BCD@A=AA@8>00-0@@;?>CCDDCBABBCBBBBCA;:;>;16///=7=<@8;;A;@:::
@ATNG8:01623:06489
GATGGTAGAGAGAGCTCTCTCATCGTACTCATTCGTTTCGGAAGAGACAGGTACGTTAATAGTTAATAGCGTACTTCTTTTTCTTGCTTTCGTGGTATTCTTGCTAGTTACACTAGCCATCCTTACTGCGCTTCGATTGTGTGCGTACTGCTGCAATATTGTTAACGTGAGTCTTGTAAAACCTTCTTTTTACGTTTACTCTCGTGTTTAAAAATCTGAATTCTTCTAGAGTTCCTGATCTTCTGGTGAGATATGCATGATGCTACCATGAATCACGAACG
+
<<<B?BB@@@A@@;>666>>@666@666=><<8AAC@7@?:@<CA;;999<@=@BB=@=@AA@7@055?AABABC?BBBBA2:?4<=BB9A@>>-00;6:97;7339>.34:9;;::6:;@5>:>>>>>==>;>><94675:999;;==?>5559477:9?>8=8:9::9:>==8:::9:+9.6.5>AAA.::555,255;:999676(7=><.<797;.5.5=49>9;5554;5<>;==@;?==9888>>;;;>==;;;>DC@==5;;;713-,,,,,,,
@ATNG8:01624:06487
GATGGTAGCACACGAGATCTCATCGTACTCATTCGTTTCGGAAGAGACAGGTACGTTAATAGTTAATAGCGTACTTCTTTTTCTTGCTTTTCGTGGTATTCTTGCTAGTTACACTAGCCATCCTTACTGCGCTTCGATTGTGTGCGTACTGCTGCAATATTGTTAACGTGAGTCTTGTAAAACCTTCTTTTTACGTTTACTCTCGTGTTAAAAATCTGAATTCTTCTAGAGTTCCTGATCTTCTGGGCAGACTCTCACACGCCTACCATCGAATCACGAAAGTCT
+
:@A@?AA?;;4945599=@A>?565=966>BB>B;;;05949.66<>>>?;>CB<A9A7??B>:>@C=@??A?:?;@>@@@,==;>9787&3::>8><?54:=@@@?>>;>BAAAA::27;;5;;>757:79>68:CC<??>>>AA;;;@>>:;;?<@@@=BA=A;===A;;;BB<@@BCB2>7:7;:@@@,666>=-//77:99=<=9<BBB/B888F:=:>@:==A>>>?6;5;AA::9,//991:776:77///<:6:727--+-,,,20,--<<<<2:7;;
@ATNG8:01578:06543
GATGGTAGACATATCGTACTCTCTGTACTCATTCGTTTCGGAAGAGACAGGTACGTTAATAGTTAATAGCGTACTTCTTTTTCTTGCTTTCGTATTCTTGCTAGTTACACTAGCCATCCTTACTGCGCTTCGATTGTGTGCGTACTGCTGCAATATTGTTAACGTGAGTCTTGTAAAACCTTCTTTTTACGTTTACTCTCGTGTTAAAAATCTGAATTCTTCTAGAGTTCCTGATCTTCTGGATATGAGTGACTCGTGCTACCATCGAATCACGAAAGTCT
+
45@?;;CCBBBCCCCCCBCCCBABCGBABC;;7;AAB=BEAE@BBBBCDC@DCBBB@C@CBCC?B?@AABCBB<B7;>?=?+8?4??=;3>989C@BB>??>A??<?FD@BABB?ABC?B@DBB?@A??:>>@A<@===AAAAAAAAA99;D:>>A<77575:@===BABA9>;:77+549266666(68696/76679==<?A6==<9(6223938333/3;;;>>>:><@898B@68:B>B=;>>>>>C;888;::;>>C?BBB@@<@BBB@??9?>>>
@ATNG8:01586:06508
GATGGTAGCTCACGTACGTCACACGTACTCATTCGTTTCGGAAGAGACAGGTACGTTAATAGTTAATAGCGTACTTCTTTTTCTTGCTTTCGTGGTATTCTTGCTAGTTACACTAGCCATCCTTACTGCGCTTCGATTGTGTGCGTACTGCTGCAATATTGTTAACGTGAGTCTTGTAAAACCTTCTTTTTACGTTTACTCTCGTGTTAAAAATCTGAATTCTTCTAGAGTTCCTGATCTTCTGGTCTACTACACTGTACTCTACCATCGAATCACGAAAGTCT
+
:?AA<?@@?;69=BCCCDCC?@AB@@@B@@AA=@;;<00>9@?000CCCC<ABBBB@C@CBCC?B?BCCCBBBBB=??EDD3BB?BDBE=BCCC@CCB?A@6::7;;@;BBB::9BB@CCC?C?BAA>====;>?AA=AA@AAAB@@@>>>>>=<8<;;6;?;?=@@>>>@@@@:>8888,89@=BDDDD/AA;;;1;;998;BBBB<@@@@/?=>;@;D<??;?B>>777<@<>>@==@///:6::;A@@ABCB;;;??>>:==9=///<9@:;;;=@2::7/
@ATNG8:01587:06526
GATGGTAGTCTCAGATAGTCTATAGTACTCATTCGTTTCGGAAGAGACAGGTACGTTAATAGTTAATTAGCGTACTTCTTTTTCTTGCTTTCGTGGTATTCTTGCTAGTTACACTAGCCATCCTTACTGCGCTTACGATTGTGTGCGTACTGCTGCAATAATTGTTAATCGTGAGTCTTGTAAAACCTTCTTTTTACGTTTACTCTCGTGTTAAAAATCTGAATTCTTCTAGAGTTCCTGATCTTCTGGTATGACTAGTGTACTACTACCATCGAATCACGAAAGTCT
+
C;;69===BB@?@D@@>B;66@@9:9?;:>@@;@<@C>BB@B@BCCBA=<465<<@7?5;44/)/)/)/99/46==266>>C1>C<@@DE>AAAA;?@@;AB6:;@?@A69;AAA@@@=@CC@C@CBLDAAB@-00000:>>A@@@@00/;8---993--+-3::)/)-8///889::5;9955&5.5555955$55555)59;556<<995;<::(:5555.54;>;@?BBAAA6:2:>?@??@BBC@BB@:;99@@@@BBCBBCBBC@CCB@@=::999>>8A;;;
@ATNG8:01588:06508
GATTAGTATAGAGCTCTACATAGTACTCATTCGTTTCGGAAGAGACAGGTACGTTAATAGTTAATAGCGTACTTCTTTTTCTTGCTTTCGTGGTATTCTTGCTAGTTACACTAGCCATCCTTACTGCGCTTCGATTGTGTGCGTACTGCTGCAATATTGTTAACGTGAGTCTTGTAAAACCTTCTTTTTACGTTTACTCTCGTGTTAAAAATCTGAATTCTTCTAGAGTTCCTGATCTTCTGGGTGCGCTACAGTCTCTCTACCATCGAATCACGAAAGTCT
+
BBB;BBBBBBCBBCABBCCCCEEDCCCC@@?@EEG>BB?B?BDCCCCC@BAACC?A<BBAA?A=AAAAABCCC?BBBBA3AB>AABB>BCCC?BBC@BB697BCCC?CCCCA?>>;A@@:>9>>>?>>=@;ACCC8<<>===>>AAA>?>==D;??C:@A<A;A==>BBAAA<AAADD;B;>:88766(8>667.776///@::>=AAAA/@AAAA<B<>>:=AAA===8=:>@BBAB:>?AA:===A???@@>>>@@@@;==6;66695;;>=>AA:???<
@ATNG8:01591:06508
GATGGTAGCGAGCGAGTGTGTATACCAGAAGATCAGGAACTCTAGAAGAATTCATAGATTTTTTAACACGAGAGTAAACGTAAAAAAGAAGGTTTTACAAGACTCACGTTTAACAATATTGCAGCAGTACGCACACAATCGAAGCGCAGTAAGGATGGCTAGTGTAACTAGCAAGAATACCACGAAAGCAAGAAAAAAGAAGTACGCTATTAACTATTAACGTACCTGTCTCTTCCGAAACGAATGAGTACGTGTGCGACGTGTTCCTACCATCGAATCACGAAAAGTCT
+
;?FH@BBB=BB=>@A><<=BDC;;<16==:;@AAAB7;6;<<<<:8289-/)/////87;;;;%/+/;999555;:9166//////#//(/(///&/6939:<:9@@:99(3499433328888=<<AADCBBBBCC>BBBB9;;BBBBAA=B7<:;9;CDCDCCC@BBBBBB@CC@BBB?AABAA;@>=9999999%9>;793@??AAA@C?BBBB?B?BBCCB@BCBAAAB@C?CBC?CCE@BBCAAAAC@@@@?998><<=8<8<8829AAAB?B>>=8888)8>>=
@ATNG8:01594:06520
GATGGTAGGAGACACGTCGCACACGTACTCATTCGTTTCGGAAGAGACAGGTACGTTAATAGTTAATAGCGTACTTCTTTTTCTTAGCTTTCTGTGGTATTCTTCTAGTTTACACTAGCCATCCTTACTGCGCTTCGATTGTGTGCGTACTGCTGCAATATTGTTAACGTGAGTCTTGTAAAACCTTCTTTTTACGTTTAACTCTCGTGTTAAAAATCTGAATTCTTCTAGAGTTCCTGATCTTCTGGCGCTCTGTCACGTCTGCTACCATCGAATCACGAAAGTCT
+
:;AA9<CC@A@@CBBBB@@@BCCBDGBBBBAA;ABCC;@A5;49==>9:99>@?@A:B>AACC@C<<;BCD@?>>4:=???0:;+//888///38;288;7<=6;=9322'2222229957;;:>::=8898<<7=>782899?@???@@G===::9)///366064?A?;;:?::577::;/:9>988888(8>:::*7/6==;?@@>>;:=<<,<///9595=>=B???@AA<@<@AA=<=///=7==A@BB>>>@@;;;;;A@@@<A@@??;@B@@CCB>CCCC
@ATNG8:01595:06501
GATGGTAGAGAGAGCTCTCTCATCGTACTCATTCGTTTCGGAAGAGACAGGTACGTTAATAGTTAATAGCGTACTTCTTTTTCTTGCTTTCGTGGTATTCTTGCTAGTTACACTAGCCATCCTTACTGCGCTTCGATTGTGTGCGTACTGCTGCAATATTGTTAACGTGAGTCTTGTAAAACCTTCTTTTTACGTTTACTCTCGTGTTAAAAATCTGAATTCTTCTAGAGTTCCTGATCTTCTGGTATACACACTCGCTCGCTACCATCGAATCACGAAAGTCT
+
>>?@>CCABBBBBBA;5699;;969ABACB9;7;A@B;AE?B@BBBBBA@=@CBBB?A?AB@@7??BBBCBBA;<433333$33,3333(3;33-488239/37799:6<=BBBBCC@BCA<?<?@===;;;9=AAA7;;=;;;;BCA@@@????:>=@8<<6<6<??>>>??=7;7777*94;6=@BBB/A;;;D:A;;888>>AD=CACD.><<=?<@6;;=>>>@AAA<A<ABAA@@<???;?@@@@?AAAAA@@???>:::<999//-/;;;@@A9??@@
@ATNG8:01597:06503
GATGGTAGCTCGCTGATGATATCTCCAGAAGATCAGGAACTCTAGAAGAATTCAGATTTTTAACACGAGAGTAAACGTAAAAAGAAGGTTTTACAAGACTCACGTTAACAATATTGCAGCAGTACGCACACAATCGAAGCGCAGTAAGGATGGCTAGTGTAACTAGCAAGAATACCACGAAAGCAAGAAAAAGAAGTACGCTATTAACTATTAACGTACCTGTCTCTTCCGAAACGAATGAGTACTACTCTCAGAGACACACTACCATCGAATCACGAAAGTCT
+
BC@A>A@CCBBCB@@@CCCBB:;;C?BCC?AACC@@<@?AABBBBC@CB?B@@@:99===,=?ABBBBAAC:88*8<??@@A1AE>C5;;;.;BB?CBCDCEEDD@D@BB?B@@=@BBCCCCDCIFCBBCCD@BBBB>A@CCCCCB?B@BA@?@JCCCBCD@BBBCBC?CC?BBB?BBBDF=BAA>AABAB3AC?B?>@BBBB>;=<>>>>1808<@;;7;BAAAAA=A>AAC=BBB>ADDECCCCBBBCCCBBBBBBBBBBBCA<A@AAA=>>>@CCC>CCAA
@ATNG8:01601:06542
GATGGTAGCACGACACGACGATGTGTACTCATTCGTTTCGGAAGAGACAGGTACGTTAATAGTTAATAGCGTACTTCTTTTTCTTGCTTTCGTTGGTATTCTTGCTAGTTACACTAGCCATCCTTACTGCGCTTCGATTGTGTGCGTACTGCTGCAATATTGTTAACGTGAGTCTTGTAAAACCTTCTTTTTACGTTTACTCTCGTGTTAAAAATCTGAATTCTTCTAGAGTTCCTGATCTTCTGGTCTACTACACTGTACTCTACCATCGAATCACGAAAGTCT
+
:;CD@DCBB=====><=<><<<;?BB@@@BBB>BBCE?CC?A@BA@A@CF<@CABB?C@DDBB@B?BCCBC@A5:75?===+BA>@>::5;00)09=00+7=9=@AABB@CCCBBBBB?BBB@B?@@@>>>>==AA>><>>>@AA?;;;B>>===?8<==98718:>AA@@?@AA=A===</<5:5;;AAA/AA@@A9>>@BBAA?>>;>BCC/B768C=A=>>:=@@@===;><?BB@??:<<>:>>>@@@@AA><>>>>A@@@A=><==A;@@AA@??9><==
@ATNG8:01613:06531
GATGGTAGCACACGAGATCTCATCGTACTCATTCGTTTCGGAAGAGACAGGTACGTTAATAGTTAATAGCGTACTTCTTTTTCTTGCTTTCGTGGTATTCTTGCTAGTTACACTAGCCATCCTTACTGCGCTTCGATTGTGTGCGTACTGCTGCAATATTGTTAACGTGAGTCTTGTAAAACCTTCTTTTTACGTTTACTCTCGTGTTAAAAATCTGAATTCTTCTAGAGTTCCTGATCTTCTGGACAGAGTGTGCAGATACTACCATCGAATCACGAAAGTCT
+
@@>?7:=>@BBA;;6<<ABCCC@>CB;@;BAB=C;;;76=5<7;@<ACCIACCBBB@E?<;6>:>9<?BBAA@?@<9:787$88-38>>8>C@B@BBA>AD9:9BBAA<?@AABCAA>@AA;?<?AAB=>>B<@???;>>AA>>>>>>A>==>>@<???=@A7;7;A@@@@AAA9=8888,8:A6;;AAA/>==?C6;;???;<;BA<ADHG/@;;;@<@=A@=CDB?>>><@;=>=??>;>>A<A???@A@@@@@@BCB@A===8<<A<<:>AAA?@?:?==>
@ATNG8:01617:06518
GATGGTAGGCACTGCGCACACATCCCAGAAGATCAGGAACTCTAGAAGAATTCAGATTTTTAACACGAGAGTAAACGTAAAAAGAAGGTTTACAAGACTCACGTTACAATATTGCAGCAGTACGCACACAATCGAAGCGCAGTAAGGATGGCTAGTGTAACTAGCAAGAATACCACGAAATGCAAGAAAAAGAAGTACGCTATTAACTATTAACGTACCTGTCTCTTCCGAAACGAATGAGTACACATCGTCGTGTCGTGCTACCATCGAATCACGAAAAGTCTATCACCGAATCACGAAAAGTCT
+
5;;<ACCE?<<655554;;;95599)54<.5599:;)/)/:;;>6605<7:3:9444;;;';7<555<:::777*7844444$55./)//)///)////<>>?@055:059<8=>>><<<<@?C99999@;@::9899>BDA??10+000*////7/347=::::97781333387333(333:59:;;;'//(////75222+2+229;5;692555744549::8=9===8<<>6::<:::???@>>77///////88::;;74448:7::9;3333&3988833394;<798:;3333&3333
@ATNG8:01617:06546
GATGGTAGAGTATCATGTGTATCTCCAGAAGATCAGGAACTCTAGAAGAATTCAGATTTTTAACACGAGAGTAAACGTAAAAAGAAGGTTTTACAAGACTCACGTTAACAATATTGCAGCAGTACGCACACAATCGAAGCGCAGTAAGGATGGTTAGTGTAACTAGCAAGAATACCACGAAAGCAAGAAAAAAGAAGTACGCTATTAACTATTAACGTACCTGTCTCTTCCGAAACGAATGAGTACTGTATCTATGTGTGCGCTACCATCGAATCACGAAAGTCT
+
:;BB@CCCCCCDBCCABBGCB<;;B=B@@=ABAA@@>@?AACCBCB?CC@C?CCCDCDCC5C?CCB@CECCCBC>CGCCCCC1AA=A@CCC;CDC@DAAACCBCC@B@BC?BBB?BAACCDDBAAADDDDBB@CDCC@CBBA@@?@=A?BCC@C?BCCEBA?BBDCBB???<?BA?BCAA@<@@@;999999%9@;@@AABBBCD9:59@AC9?<;=B@@=@B@@@BB@C@CDD>CBB?BCCCCCCCCBBBB@@ABBB@@@BBABB@CCBAB@BC@@ACD>B9:9
@ATNG8:01623:06505
GATGGTAGAGTACAGTGTAGTAGACCAGAAGATCAGGAACTCTAGAAGAATTCAGATTTTTAACACGAGAGTAAACGTAAAAAGAAGGTTTTACAAGACTCACGTTAACAATATTGCAGCAGTACTCACACAATCGAAGCGCAGTAAGGATGGCTAGTGTAACTAGCAAGAAATACCACGAAAGCAAGAAAAAAGAAGTACGCTATTAACTATTAACGTACCTGTCTCTTCCGAAACGAATGAGTACACACTCTCATATGACACTACATCGAATCAACGAAAGTCT
+
::;<8<====>655;565<<<<>>>9=AA<>>?@@A?C;:;CCCAB?AA>A=>?=99999'76<<80//:77;;178:9999(9=::2555&5<<5596655:<<7<7;::?@@>AAABAABB;;;@A:;9C?CCA@>@?>=?>995:=@A@>@=@@?;;=7;;;:;9:78737?:7<:::;5:;;6778899$988>@<@==>A?,/0////(/(/7;:<;?B?;;<;8=758834??>B=@ABBBAA>=>CBB==B;:4449889::8895;//)/8883;<;;
@ATNG8:01591:06553
GATGGTAGTATAGAGCTCTACATAGTACTCATTCGTTTCGGAAGAGACAGGTACGTTAATAGTTAATAGCGTACTTCTTTTTCTTGCTTTCGTGGTATTCTTGCTAGTTACACTAGCCATCCTTACTGCGCTTCGATTGTGTGCGTACTGCTGCAATATTGTTAACGTGAGTCTTGTAAAACCTTCTTTTTACGTTTACTCTCGTGTTAAAAATCTGAATTCTTCTAGAGTTCCTGATCTTCTGGCGCTCTGTCACGTCTGCTACCATCGAATCACGAAAGTCT
+
9:CC:>CC@AABBBBBBCCDDGBBBCDDCBCC@B@@@<@B@G@BABCCCC@CCBBB?B>AABB@C@CCCB@AA@A<ACCCC2AA?BBBB=BCBB>AAB>AA?A@AAAB?BBBAB?>>:>BB<A<@@@>>;;;=AAAA=??>AAB>;;;A======:;;;:>>:>:>EEE???A@:=;;;;2;=B;?@@?@/?@@@@9??>>>@@@@@<@AAA/A;::>;?;>><>AB????<@=BBBA??<???;::;@AAAA@@@@@@@??===8<<>::7;@AACCC>CBBB
@ATNG8:01593:06598
GATGGTAGAGTACAGTGTAGTAGACCAGAAGATCAGGAACTCTAGAAGAATTCAGATTTTTAACACGAGAGTAAACGTAAAAAGAAGGTTTTACAAGACTCACGTTAACAATATTGCAGCAGTACGCACACAATCGAAGCGCAGTAAGGATGGCTAGTGTAACTAGCAAGAATACCACGAAAGCAAGAAAAAGAAGTACGCTATTAACTATTAACGTACCTGTCTCTTCCGAAACGAATGAGTACACACTCTCATATGACACTACCATCGAATCACGAAAGTCT
+
55>>;>CCCBDBDBB@@ACCCCC;;;;CC@BBB;;:=A=@?>9:5>7?>??<88884===.?;A@:<<;;<387)8394444$4;6;5<<<0@AB?BBBBCEIBB?B@CC?BBB?B@@@CCCCCCCCBBBCC@CCCC?BACBBBBC>A<A?@=@BBBBDCC?AABBCD?CB?BBB?ABBBC<A??<?CCCC2CC?AABBCBB>@<>;>?AA;><>@BBB?@AAAAAB@B?BAD=CCC>AABCBCBDCBBBBAAABB@B???BBDD@BBBCB@CEA@@@@9>A??
@ATNG8:01594:06576
GATGGTAGCATCATGCATATCTCACCAGAAGATCAGGAACTCTAGAAGAATTCAGATTTTTAACACGAGAGTAAACGTAAAAAGAAGGTTTTACAAGACTCACGTTAACAATATTGCAGCAGTACGCACACAATCGAAGCGCAGTAAGGATGGCTAGTGTAACTAGCAAGAATACCACGAAAGCAAGAAAAAGAAGTACGCTATTATCTATTAACGTACCTGTCTCTTCCGAAACGAATGAGTACGATGAGATCTCGTGTGCTACCATCGATTCACGAAAGTCT
+
BBBD@CBCC;;;CBBBFBBCDBBBC@CCC@BAA@9;098=A>BBBB?CB?C?BAA99999$74>;<BBCCDBB@8@:;9999$9;7;.559&9B@=BCBCCDCCC@C@@A?@CC@DBBCBCCCCBBCAAACB@CDCC?BBBBBBCB?C>BBB@BBCCDDCC@CCCB??<?B?>>>@BBBBC<@==:>BBBC3BD@???BBBBBA:@???;;5;:<<9::<:;;?>>?:>9>>>6==A<@@????EBA>>===??>>>AA;;<>BB<@>>>@B>AA?BBE?CC@@
@ATNG8:01598:06568
GATGGTAGGCGTGTGAGAGTCTGCCCAGAAGATCAGGAACTCTAGAAGAATTCAGATTTTTAACACGAGAGTAAACGTAAAAGAAGGTTTTACAAGACTCACGTTAACAATATTGCAGCAGTACGCACACAATCGAAGCGCAGTAAGGATGGCTAGTGTAACTAGCAAGAATACCACGAAGCAAGAAAAAGAAGTACGCTATTAACTATTAACGTACCTGTCTCTTCCGAATCGAATGAGTACGAGAGTCAGAGCAGAGCACCATCGAATCACGAAAGTCT
+
8:897;<=9>=<===@BBA;;::94)4;;@DDBCBC@B9;;ABB@@=@B?A?@@000000'0*077334:;344/3:3///*/=49*000+0/:46-/////;;595::4777.2575578=@@@?>@>>><A@AA687><:://*/797?:?9:9AABB?BBBE??<?A=:9:=@@@@3:9>8;=???185.5655>977549.55>>:=995///(/5535564>:9>5A9BB>;://///:999=@777ABBBB??;8849<@@?=>>?@@AB=BCC=
@ATNG8:01601:06562
GATGGTAGACATATCGTACTCTCTGTACTCATTCGTTTCGGAAGAGACAGGTACGTTAATAGTTAATAGCGTACTTCTTTTTCTTGCTTTCGTGGTATTCTTGCTAGTTACACTAGCCATCCTTACTGCGCTTCGATTGTGTGCGTACTGCTGCAATATTGTTAACGTGAGTCTTGTGAAACCTTCTTTTTACGTTTACTCTCGTGTTAAAAATCTGAATTCTTCTAGAGTTCCTGATCTTCTGGGTCTACGCTCGTCGCGCTACCATCGAATCACGAAAGTCT
+
DDCC=AACCBBBDBBBBBBDDBCBCCCCCCBB?BBDD=CC?A?BCDECBB?BCBBB?C?AAAC?B?BBBBCDA=A;AACCD3CB>BAA@8@BBB?BCD@BA;>=BFCC=AAAAA@@A7==A9>9>>>?>>>>;?AA@9<<<>>>?AAAAA??@@>=?>>:??=C<AA>@@@@@@;@BAAA:A=A<==>>>/AA;;;0965///=9;?;?DDD/A??@B=B===:>CCB====A;??@AAA8<<AC;AAA>??@@@A@@?=?@@@A<@AAAA;A>=;;AA9A<<7
@ATNG8:01602:06562
GATGGTAGCTCGCTGATGATATCTCCAGAAGATCAGGAACTCTAGAAGAATTCAGATTTTTAACACGAGAGTAAACGTAAAAAGAAGGTTTTACAAGACTCACGTTAACAATATTGCAGCAGTACGCACACAATCGAAGCGCAGTAAGGATGGCTAGTGTAACTAGCAAGAATACCACGAAAGCAAGAAAAAGAAGTACGCTATTAACTATTAACGTACCTGTCTCTTCCGAAACGAATGAGTACTGTTCTATGTGTGCGCTACCATCGATTCACGAAAGTCT
+
BBBB?BABA;;CCBBBCCCDCBBBCACCB@CCCC@@=@?AABBCCC@CC?C?BBCBBBBB3B?BC::;CBBBBA;@A;;;;;*;E<@<A@@3@BB>BCAACCE@A?CACB@CBB?BBBBBBCDCCCCCBCCC?CBBB?BBBBCBBB=B=AAA?CCCCCCCB?BBBBCC?CC@BBC?BCBBD>CBE?BBCCC3BC?BA@@DDDDD8>:??AA=A=AACCB?BCCBBBA?C@BBC<AAB?BCBBBCCCBA?BDDBBBAAABBB@B@>DB>>>A=ABBBBB=BA??
@ATNG8:01603:06576
GATGTAGAGAGACTGTAGCGCACCCAGAAGATCAGGAACTCTAGAAGAATTCAGATTTTTAACACGAGAGTAAACGTAAAAAGAAGGTTTTACAAGACTCACGTTAACAATATTGCAGCAGTACGCACACAATCGAAGCGCAGTAAGGATGGCTAGTGTAACTAGCAAGAATACCACGAAAGCAAGAAAAAGAAGTACGCTATTAACTATTAACGTACCTGTCTCTTCCGAAACGAATGAGTACGATGAGATCTCGTGTGCTACCATCGAATCACGAAAGTCT
+
CCCBBBABCGDCBBBBDDCCCBBB>BCC?BDDBAA>B@BBBCCCDACB?B?BCCAABBB2B@CCCCBB@A777)7<9:;;;*;B=@=BCC<CCEAEBBCCCC997;@AA>B@@<@BCBCDDCDCCCCBCBC@BBCC?BABCCCCB?C@CAB?ACBBBCCD@CBBBBC?BB@BBB>AACCF@CAA=ABDDD3BB?AAABCCBB>9=:>AAB<A<ADCCC?BB@@?AA?C@CBB=CCC?CBBBBBAAABBBBBCCAAA=@???@BB=BA===<@@@ACCC>CC@@
@ATNG8:01608:06594
GATGGTAGTGCGTGAGAGAGAGACCCAGAAGATCAGGAACTCTAGAAGAATTCAGATTTTTAACACGAGAGTAAACGTAAAAAGAAGGTTTTACAAGACTCACGTTTAACAATATTGCAGCAGTACGCACACAATCGAAGCGCAGTAAGGATGGCTAGTGTAACTAGCATGAATACCACGAAAGCAAGAAAAAGAAGTACGCTATTAACTATTAACGTACCTGTCTCTTCCGAAACGTATGAGTACACATCGTCGTGTCGTGCTATCGAATCACGAAAGTCT
+
@@:=9<@BBCCCCBCCCCBCBCCCC>AAAACCCCAA>A?BBBAAAC@CD>?=?A?<>??@)>6??<AA@AA@@@8=<:;;;;$:;6;8===2===9=:6;ACC;;;0;>CC?B@@=?CA@BBBBCCCBCCBBB@BBAB?BCCCCBCDAE@BBB>BBBBBBCC@BAACDDBBC?BBB8;;ABB;<:9:99:::):;8;=?AABBAB?B??@BC6;8;:;@C@@@?@??B?B?BBB=BAB@@@BBCCCBBBBBBBBBAA@BB999:BAAAB@?AC?@AG?CBAA
@ATNG8:01610:06553
GATGGTAGTGTCAGTGCGCGTCGTCCAGAAGATCAGGAACTCTAGAAGAATTCAGATTTTTAACACGAGAGTAAACGTAAAAAGAAGGTTTTACAAGACTCACGTTAACAATATTGCAGCAGTACGCACACAATCGAAGCGCAGTAAGGATGGCTAGTGTAACTAGCAAGAATACCACGAAAGCAAGAAAAAGAAGTACGCTATTAACTATTAACGTACCTGTCTCTTCCGAAACGAATGAGTACGAGAGAGCACACGTGTCTACCATCGAATCACGAAAGTCT
+
55::5:;>B@@BA;96><<<B;A>>8@BB?CCCBAA=@9;;CDCA@:00*0)/98/3373'349::>?>?@@>@9774=>??0?B?D<@@@4>@@=BCCCCCBBC@D?;;5;;;59:ACBCCDDCBBB;:;;6:@A?=@@@AAB9:3;;@;;7:AAACB?>:>?>?AA>BC?BBB689CCF>B@@;:::::(:@<AABAA??;;5;9=;;;8=7<:A:959@<?@BC>@<@CC>BBB>@A@BAA@@@@AAAA@@@@@AA@@@A:938677<8??>>@CD>B???
@ATNG8:01622:06574
GATGGTAGCGAGCGAGTGTGTATACCAGAAGATCAGGAACTCTAGAAGAATTCAGATTTTTAACACGAGAGTAAACGTAAAAAGAAGGTTTTACAAGACTCACGTTAACAATATTGCAGCAGTACGCACACAATCGAAGCGCAGTAAGGATGGCTAGTGTAACTAGCAAGAATACCACGAAAGCAAGAAAAAGAAGTACGCTATTAACTATTAACGTACCTGTCTCTTCCGAAACGAATGAGTACTGCGTCTCACTCTCGCCTACCATCGAATCACGAAAGTCT
+
44;<:>EAA@BBABCBBBDCAAABB>AEC@BBAA;;5;<@;99?AD=@A?A>@@;55599$94?9=A;;C>BBB=B;;;@@>,>C494959&5<<7=CB9:;BBB?C@BA>BAA=AB@@@ABBBBBBCCCCD@CC;;<=DCBCCBB>B>B<;9;A:55=>@;@99:AA=:;69946;<444/377133777'7@:A@BBBBDCC?A?ABDB@C@C?BBC@CA@@@@A@DABBB>CBB?CBBBBBAAAA?@@B@AA@BBBCC@CCC@CCCDB?BBBBBBB;@@;;
@ATNG8:01578:06625
GATGGTAGACATATCGTACTCTCTGTACTCATTCGTTTCGGAAGAGACAGGTACGTTAATAGTTAATAGCGTACTTACTTTTTCTTGCTTTCGTGGTATTTCTTGCTAGTTACACTAGCCATCCTTATTGCGCTTCGATTGTGTGCGTACTGCTGCAATATTGTTAACGTGAGTCTTGTAAAACCTTCTTTTTACGTTTACTCTCGTGTTAAAAATCTGAATTCTTCTAGAGTTCCTGATCTTCTGGGCAGACTCTCACACGCCTACCATCGAATCACGAAAGTCT
+
;;=B:BBB@A@BAABBBDCCCCCCFHA@BC@@<?;;;,;;2:?CBBBBCC@DBBA@6928<49087>;A@===00)//6889+77;A?::36/0/(////(33,37988858BCCDD??;@@A:>;=<8<?:9:<?@@@=@>>>>>>>>AA@@>>;;5;=>:>>;>=@@?>>>>=<6;;<==1>:A8==??>/>=;<<2<///:9---5.3333$...77274;A39@@A;;;;>;@@@@@@7;;??:?C??????AA@@?=>:>@C=@@@AB:>=@@;;;3;A88
@ATNG8:01583:06607
GATGGTAGTGCGTGAGAGAGAGACCAGAAGATCAGGAACTCTAGAAGAATTCAGATTTTTAACACGAGAGTAAACGTAAAAAGAAGGTTTTACAAGACTCACGTTAACAATATTGCAGCAGTACGCACACAATCGAAGCGCAGTAAGGATGGCTAGTGTAACTAGCAAGAATACCACGAAAGCAAGAAAAAGAAGTACGCTATTAACTATTAACGTACCTGTCTCTTCCGAAACGAATGAGTACTACTCTCAGAGACACACTACATCGAATCACGAAAGTCT
+
<<//)/999@BA@@?C>=;77://)///)/<><<=8=25;AB??@=55046::;===>B1B>>=B853;;777(3344444$4<39.555&5;<8<<<;;9:/0*/5;;7<;<7<=55555<<;;;>669C?BBBB<??@@BCBC@C@CA@<;;;AAABC9:9A>>=9;<1733.3;;;;3;3/*/9999'//(/6::;?B@7376>/..26263>::58:8889=9=;?AA;8887;@>:>>>>@@??BB@@BB899@@==//-6--.388/.999,48<7
@ATNG8:01586:06602
GATGGTAGTACATGATAGACGACACCAGAAGATCAGGAACTCTAGAAGAATTCAGATTTTTAACACGAGAGTAAACGTAAAAAGAAGGTTTTACAAGACTCACGTTAACAATATTGCAGCAGTACGCACACAATCGAAGCGCAGTAAGGATGGCTAGTGTAACTAGCAAGAATACCACGAAAGCAAGAAAAAGAAGTACGCTATTAACTATTAACGTACCTGTCTCTTCCGAAACGAATGAGTACCTCTCAGGCTCGTCCTACCATCGAATCTCGAAAGTCT
+
@@@A>BBA@ABA@<=BAABB;;;;:05=@:@BB@@9.945@@>BBA>@@5;58<99999;*;:?ACDCCCBCCB6@@;;;;;';;:;499505A=:>CCCCDDBB?B@BB@BCE@CCCCCBBBCCCCBBBCD@CCCC@CCCCBBBB@B@C::::BBCCBCC@CCCCCC?CCABBB=??BBA<A??988898(8?=BBABCCBBB?B=AACC?C?@@CCCABBBBBBB?B@CCC=CDE?ACAACBC@BCBBBB@BBBCBB?BBB;@999@<@@BBAAA=A???
@ATNG8:01588:06627
GATGGTAGCTCACGTACGTCACACGTACTCATTCGTTTCGGAGAGACAGGTACGTTAATAGTTAATAGCGTACTTCTTTTTCTTGCTTTCGTGTATTCTTGCTAGTTACACTAGCCATCCTTACTGCGCTTCGATTGTGTGCGTACTGCTGCAATATTGTTAACGTGAGTCTTGTAAAACCTTCTTTTTACGTTTACTCTCGTGTTAAAAATCTGAATTCTTCTAGAGTTCCTGATCTTCTGGACGACGCGCACTGACACTACCATCGAATCACGAAAGTCT
+
55<>9>ACBCBBB>>?BCCCBBCAB@DCCCCB@CCCD>DD@BABCCCCD@CBBBB?B?BBBB@C@@@@AAC@?=>:::::'9;134B><BCB@??B=AA7::???A>BBABBBCB?BBB@B@@@<?9:::5:<==<??AAAAA:::B>>8:8A8<<<:>=:>=>>>BAAA@@8;;@@@3@:>5::::9.9CAAA7:;;;??>>@@=BBBB/@;;;@=A>BA;A@AABAA<A;AAABBB;===<@@===>>>>@;:;A>==>=A;A;;;?=B=>=@@@:@@@>
@ATNG8:01595:06600
GATGGTAGGTGCACATGAGTGTATCCAGAAGATCAGGAACTCTAGAAGAATTCAGATTTTTAACACGAGAGTAAACGTAAAAAGAAGGTTTTACAAGACTCTCGTTAACAATATTGCAGCAGTACGCACACAATCGAAGCGCAGTAAGGATGGCTAGTGTAACTAGCAAGAATACCACGAAAGCAATAAAAAGAAGTACGCTATTAACTATTAACGTACCTGTCTCTTCCGAAACGAATGAGTACGATGAGATCTCGTGTGCTACCATCGAATCACGAAAGTCT
+
@@AE@BBB@CCBBCCHDAAACCCCC@CCC?CCBA@?<@6:;BBB;;:;CACAECBBAA@@,@7;;CCDCFCDDD>CCCJCCC5ABAD>BBB9BBC?BCDCBBB@@>@@CB>A@?=@CBBBCCDBBBCBCCGCABBBD@CDCCCCCC@D?A@@=@BBBCCCC@CCCC;:7:C=@AB=@@CCB=BBA<??BBB3BC?9::AAAABB?F@BAAB?>;>>BEC@AA;;;BBAC@CDD>BABACBAAAAAAAAA@AA???@@A@BDAB??;?@:::8<<@>;;;0;@@@
@ATNG8:01597:06646
ATGGTAGAGAGACTGTAGCGCACCCAGAAGATCAGGAACTCTAGAAGAATTCAGATTTTTAACATCGAGAGTAAACGTAAAAAGAAGGTTTTACAAGACTCACGTTAACAATATTGCAGCAGTACGCACACAATCGAAGCGCAGTAAGGATGGCTAGTGTAACTAGCAAGAATACCACGAAAGCAAGAAAAAGAAGTACGCTATTAACTATTAACGTACCTGTCTCTTCCGAAACGAAATGAGTACGATGAGAGAGCTCTCTCTACCATCGAATCACGAAAGTCT
+
44<7<>@@@>C;99BBCCCBDCEG>CCD?BA;;?;8=8=>>;@@C@BB?C@@@;A@@@@,@:@0//=<<?@;>>)3333333$33,3,333&333,373337933,3,3343322:767<==BCCCKDBBBB@ACCC?AAC?@@BD=A>A;;8;CCBCBBB?BBAAAB@CC?BCB;?????8>9949BBBF3CC@B???BB@??<?<A@BB=@<??B@@=@AAAA@A=A=ABC:??BB>BBBBCBBBBBBBEBBBBCBB;;;AAAB=?888>;?ADA??@9??:9
@ATNG8:01601:06616
GATGGTAGATATATGCACGCTCTACCAGAAGATCAGGAACTCTAGAAGAATTCAGATTTTTAACACGAGAGTAAACGTAAAAAGAAGGTTTTACAAGACTCACGTTAACAATATTGCAGCAGTACGCACACAATCGAAGCGCAGTAAGGATGGCTAGTGTAACTAGCAAGAATACCACGAAAAGCAAGAAAAAGAAGTACGCTATTAACTATTAACGTACCTGTCTCTTCCGAAACGAATGAGTACTGTACTCTATGTGTGCGCTACCATCGAATCACGAAAGTCT
+
;::404499?@A@@@B<@ACCCCBA=@BB75;AA::298<@BBB@A>AA=??AAAAAA?A.A0333389A?>>A=77::<<<+AC?C:BCB;BBB@CDCCCCCBB@B?BB@BBB=AAAACCCCBCCCC;=;D@BBCC@CCCCBBBA>B?C@A?@CBCBBBC@DBB???;::6:BA;>=9999*8<<8?BEFF3BB=@@A893877/3.39772<9>=BAA<@>>::@@<A>BBB=A??9?>=>>?:::@0/0::?>BBBBABBBB@@=@<<;=8==@=AAA;@@@>
@ATNG8:01601:06648
GATGGTAGATACTCGCTATACACCCAGAAGATCAGGAACTCTAGAAGAATTCAGATTTTTTAACACGAGAGTAAACGTAAAAAAGAAGGTTTTACAAGACTCACGTTAACAATATTGCAGCAGTACGCACACAATCGAAGCGCAGTAAGGATGGCTAGTGTAACTAGCAAGAATACCACGAAAAGCAAGAAAAAAGAAGTACGCTATTAACTATTAACGTACCTGTCTCTTCCGAAACGAATGAGTACACATCGTCGTGTCGTCTACCATCGAATCACGAAAGTCT
+
55<?;?BBABCEDDDCCCCCCBBB>BCC@CBBBBB?B?CBCFDCC@BB?B@DCD<;;;;;$;8B<=CDBCBAB=6=?:;::::$;;=;@@@@2@C?:>B<ACCG@?>@@CC@CCC?BCBBBCCCBBBCDBBBB?CCBB?A@@?AA>>:@=@CC@CCCCCCCC?CCCBBB@BB=??=3::::::+:>=;:9999:%:@;?979CCBCB7;77:>>0918=BAA>AB???BB?B?BCD>B??=?BBBBCCCCCCCB???AA???BBA??<?BBAB@BAAA:99/:>=?
@ATNG8:01604:06632
GATGGTAGGACGAGCGTCTGAGAGGTACTCATTCGTTTCGGAAGAGACAGGTACGTTAATAGTTAATAGCGTACTTCTTTTTCTTGCTTTCGTGGTATTCTTGCTAGTTACACTAGCCATCCTTACTGCGCTTCGATTGTGTGCGTACTGCTGCAATATTGTTAACGTGAGTCTTGTATAACCTTCTTTTTACGTTTACTCTCGTGTTAAAAATCTGAATTCTTCTAGAGTTCCTGATCTTCTGTATACACACTCGCTCGCTACCATCGAATCACGAAAGTCT
+
9;BB9=BB@BCBCBCCA@ACCCCC@CCBBC;:9;AAC>BC?B@DCCBBBCACCCAA>A?CBCC@C@FCCFDAAAC>@@@@@,;;5;ABD@CCIE@DCGACC:=;CBCCADDBBBCDD@CBB?B@CBBBCCCC?CCFE>ABBBBBCCBBBCCAA@B?CBC?AA=@=@ABBBBDCCABBBCGAC?B>;;;;;*;CBCC>BECCCBBBAA=@@@@0@BBBB@B@CC@CBBCCCD?B?BCDCCA?ABDGDAAACCCCCCBCCBAAABB?BCAAA?ABCCBCC=CCBB
@ATNG8:01609:06637
GATGGTAGGACGAGCGTCTGAGAGGTACTCATTCGTTTCGGAAGAGACAGGTACGTTAATAGTTAATAGCGTACTTCTTTTTCTTGCTTTCGTGGTATTCTTGCTAGTTACACTAGCCATCCTTACTGCGCTTCGATTGTGTGCGTACTGCTGCAATATTGTTAACGTGAGTCTTGTAAAACCTTCTTTTTACGTTTACTCTCGTGTTAAAAATCTGAATTCTTCTAGAGTTCCTGATCTTCTGGTGAGATATGCATGATTCTACCATCGAATCACGAAAGTCT
+
888:<B=B?BBBC=<<==6:6A@A?B@@ACCC?C@@@;@A?B?CBBBDCC@BBBBC?C@CBBBADACCCCCCCFD?BBEJL5CB@BBCC>BBBB>BAA=AB?@B@BBCADGDA@@DD@DCD@B@CCCCBBCG>BBBIAGBBBBBB@@@CBB@A@FADBB?@@=@?BAABBBAAB>@ACCC9C?B>:;;;<*;A??A:@BBBBBBABC@DBBC5C@AADAE@BB?BBCDB;;:;@DBBBCC@;;<ACCC@@;;;BABBBBB@BCCH@CB@@@?CBCCCCC>CCBB
@ATNG8:01612:06601
GATGGTAGAGAGACTGTAGCGCACCCAGAAGATCAGGAACTCTAGAAGAATTCAGATTTTTAACACGAGAGTAAACGTAAAAAGAAGGTTTTACAAGACTCACGTTAACAATATTGCAGCAGTACGCACACAATCGAAGCGCAGTAAGGATGGCTAGTGTAACTAGCAAGAATACCACGAAAGCAAGAAAAAGAAGTACGCTATTAACTATTAACGTACCTGTCTCTTCCGAAACGAATGAGTACGATGAGATCTCGTGTGCTACCATCGAATCACGAAAGTCT
+
CCCC?BDBBBCCABABBCFCCCCCC>BBB@DDDCBB@B@BBCAAAC?BA?B????89999)9>AABBCBAA987)7;=A???,@B?C@DDD;DCDABCCCCCCBB?CACB@BBB@BCDCCBCCCCCCBBBCC?CCCC<@@CCBBBB?B?BAA?BCCCFD@?=?BBCCCABB?ABB?BAAAB=BBC?BCCCD3BB?BBBCBBBB=7;7>?BB<@<AAC@@>@BCCCBB=?=?BB>CCE?BCCCCCBBBAAABBBBAAA=AA???BB=AA===<AAAACCC?CA??
@ATNG8:01612:06648
GATGGTAGAGAGACTGTAGCGCACCCAGAAGATCAGGAACTCTAGAAGAATTCAGATTTTTAACACGAGAGTAAACGTAAAAAGAAGGTTTTACAAGACTCACGTTAACAATATTGCAGCAGTACGCACACAATCGAAGCGCAGTAAGGATGGCTAGTGTAACTAGCAAGAATACCACGAAAGCAAGAAAAAAGAAGTACGCTATTAACTATTAACGTACCTGTCTCTTCCGAAACGAATGAGTACGATGAGATCTCGTGTGCTACCATCGAATCACGAAAGTCT
+
@ACC@CCCCCCDAAABBCCCCCCDF>CBB>BBBBBB?B@EDEBBBB???=?@BBBCBBBB2A=AABAAABBAAA<ABCDHEE3BBAB@BBB<BGDACCBBBCC;;:;@BB?CBB?BBCCCCCCCCBDCCCCC@CABA@BBCBAAAB>A?B;;;;CCCCCCCACCCAAA?CC@CDD699BBB>@@><::9999%9@;@ABBBABCB;@:=<@?1818@A;;6;A@@ABB@B?BCC>CEB?@?@CCBBBBCCCBBB@>>>@>>>AA>>;>BB@@;@A??A@@:@AAA
@ATNG8:01613:06640
GATGGTAGCGAGCGAGTGTGTATACCAGAAGATCAGGAACTCTAGAAGAATTCAGATTTTTAACACGGGAGTAAACGTAAAAAGAAGGTTTTACAAGACTCACGTTAACAATATTGCAGCAGTACGCACACAATCGAAGCGCAGTAAGGATGGCTAGTGTAACTAGCAAGAATACCACGAAAGCAAGAAAAAGAAGTACGCTATTAACTATTAACGTACCTGTCTCTTCCGAAACGAATGAGTACGATGAGATCTCGTGTGCTACCATCGAATCACGAAAGTCT
+
44<=9@EDCCCCBBBBCC@@ACCCIACGGACA@A@@7;7:BAAABB?AB>A=@?A;;;;:';2;9@CC=CBCBD>9599999,=@;@4999&9996:CCBCBB;<9;@AA>ABA?ABDBCCCCDCCCC@ACBACCCD@BCBB???C?C?A::6;A?@?@@??BBBBBB@BB????799BBA9A??9?@AAA2AC?B677AAAAB:>:=>>=5;6;;@CC@CB?????<@=AAA;A::49AAABCECBBBBBB>>@@=>=@:::??;@===?7;;AAA@A:???@
@ATNG8:01615:06607
GATGGTAGCGCACACATAGATACAGTACTCATTCGTTTCGGAAGAGACAGGTACGTTAATAGTTAATAGCGTACTTCTTTTTCTTGCTTTCGTGGTATTCTTGCTAGTTACACTAGCCATCCTTACTGCGCTTCGATTGTGTGCGTACTGCTGCAATATTGTTAACGTGAGTCTTGTAAAACCTTCTTTTTACGTTTACTCTCGTGTTAAAAATCTGAATTCTTCTAGAGTTCCTGATCTTCTGGTCTACTACACTGTACTCTACCATCGAATCACGAAAGTCT
+
9:CC;BABBCDCCCCCCCCEBCCCCBBBCCCC@CBCC=CC?C?BBBDCED@CCCBB?B@CBBB?C@CCCCCCCCC8::BBA0BC=@@BB=BDCD@BBGAGI?BCBDBC?CDCCCCCC@CCC@C@CCCCCCCC@CCDD?CBBCCCCCBBBCCCCBB?CCB?BA?C@CCCBBBCCC>B::::6;@D<;;;::*;B@@@=ABDGDCECCC@DDDD3D@AAC?B=A@>BBDCCCC?B@BBCAA@=@@B@BCCCDCCCBACEDDCCCCCB?B:;;A=ACCBBBD=C@9:
@ATNG8:01617:06634
GATGCACGAGTCACTCATATCCAGAAGATCAGGAACTCTAGAAGAATTCAGATTTTTAACACGAGAGTAAACGTAAAAAGAAGGTTTTACAAGACTCACGTTAACAATATTGCAGCAGTACGCACACAATCGAAGCGCAGTAAGGATGGCTAGTGTAACTAGCAAGAATACCACGAAAGCAAGAAAAAGAAGTACGCTATTAACTATTAACGTACCTGTCTCTTCCGAAACGAATGAGTACGTGTGCGACGTGTCTCCTACCATCGAATCACGAAAGTCT
+
DBBCB<9;CC@@@BBCBCCBB@DEC@B@@@@@=A:==IBBBD@CD@C?BCD@@@@@0@>BBCAA@CC@??6=@;;;;;*;@<=5999&5<<7>B>AA@@@C@DABB?BEHAEBAACCBDCBBBAAACC@BCBB>BACBECBB?B?B@@=@BBBCCAA>AFBBACACD?BBB<??BBE>CBB?BBBBB3BB?@AAAAA@??5:7;;?D;>;?@A@@=@CCBAABAE?BBB=C??<?ABBCBBABBCECA:99B>???B=??=9>>>>?<?>A>9::59@@@
@ATNG8:01618:06604
GATGGTAGCATCTGCATATCTCACCAGAAGATCAGGAACTCTAGAAGAATTCAGATTTTTAACACGAGAGTAAACGTAAATAGAAGGTTTTACAAGACTCACGTTAACAATATTGCAGCAGTACGCACACAATCGAAGCGCAGTAAGGATGGCTAGTGTAACTAGCAAGAATACCACGAAAGCAAGAAAAAGAAGTACGCTATTAACTATTAACGTACCTGTCTCTTCCGAAACGAATGAGTACTATGTAGAGCTCTATACTACCATCGAATCACGAAAGTCT
+
?@BB<BBBBCDC=BB@969<>>>B<CDC?A;;;;;9<@BBB;;;DADH@C?;:;@?@@@,>:<??@BCCABBG>AA;;:6;;9@492999&9@@==EGCCCBBB@B?BC?BCCAGECCCBCCCDBBBECBB@BBAB?BCBBBCBB=A>B;;9;CBBCCCC?CCCCCC@BB??>>@BBBFC=B8999ADDD3BB?999BD@???<><>=>==B>>;@@J@DD@@@CC@C?AAC>CBB@CCCAAABBBBBBBBCBB???BBBB???=BB?>?;AAAACCC>C:::
@ATNG8:01623:06601
GATGGTAGAGAGAGCTCTCTCATCGTACTCATTCGTTTCGGAAGAGACAGGTACGTTAATAGTTAATAGCGTACTTCTTTTTCTTGCTTTCGTGGTATTCTTGCTAGTTACACTAGCCATCCTTGCTGCGCTTCGATTGTGTGCGTACTGCTGCAATATTGTTAACGTGAGTCTTGTAAAACCTTCTTTTTACGTTTACTCTCGTGTTAAAAATCTGAATTCTTCTAGAGTTCCTGATCTTCTGGGTCTACGCTCGTCGCGCTACCATCGAATCACGAAGTCT
+
AD@@<@ABABBCCBBABBBAAABEAB??>??A;BBBF?BA?BBCCCCCCC?C@?@@=A=CCCC@C>ABBABCBBC?BB@?>.A@577C>6=@@A?AAF@CB>???BAB?BBBBDBBB?A>>=B689@??A??<??CB:>=AABA??;::=====><>@@;??5858AA>>>>BC=;;;?>/=7<7:::::+:=>>A6;;?>>>@?=@18886(5<<=A;>:>C=BA>>8889=9<@@???;?BBB;CBAAA>>>@<<<=;<::;>;>>>>B=A=;77:5:///
@ATNG8:01624:06623
GATGGTAGTGATACAGATCAGACACCAGAAGATCAGGAACTCTAGAAGAATTCAGATTTTTAACATCGAGAGTAAACGTAAAAAGAAGGTTTTACAAGACTCACGTTAACAATATTGCAGCAGTACGCACACAATCGAAGCGCAGTAAGGATGGCTAGTGTAACTAGCAAGAATACCACGAAAGCAAGAAAAAGAAGTACGCTATTAACTATTAACGTACCTGTCTCTTCCGAAACGAATGAGTACGATGAGAGAGCTCTCTCTACCATCGAATCACGAAAGTCT
+
<<<>@CCABABBCCCCBCCBBGCCC@CCC@CA@ABB@B@CCCAAAC?BB?B?AA;:;@??,A000//966;7377)3338888'33,3,333&37717933386//(/(/845563777:@>?>CCCBBCCCC@CBBB?BBCCCBBB?C?CCC@CBCCCCBB?BCCCBA?BC@BBB?AAAAA<AAA>@@AAA2AC@BBAABBCCC?>;>>>><A<AACCC@CCAA@AA>A>ACE@BCB>BABBABBBB@@@BBBBBBEEAAAB>BC?@@B@@<@@BBCCC>CAAA
@ATNG8:01626:06621
GATGGTAGCTCGCTGATGATATCTCCAGAAGATCAGGAACTCTAGAAGAATTCAGATTTTTAACACGAGAGTAAACGTAAAAAGAAGGTTTTACAAGACTCACGTTAACAATATTGCAGCAGTACGCACACAATCGAAGCGCAGTAAGGATGGCTAGTGTAACTAGCAAGAATACCACGAAAGCAAGAAAAAGAAGTACGCTATTAACTATTAACGTACCTGTCTCTTCCGAAACGAATGAGTACACATCGTCGTGTCGTGCTACCATCGAATCACGAAAGTCT
+
@@BC@DCCCBBBCBBBCCBB@BCCE?CCCACCCBCC@C?CAA99;EADD>A?AB@@?FDD3C=@ABBCBCB??>8>?@BBBB2AB>@>ADE;CCCABBBBBBB;;:;@EGACCC?BBBBBCCCCCCCCBBCC?CDBB?BABACC@@>B@CBB@BBBBCCCD@AAAAAC?BA?AAB@CCBBB>A@@;:9998(9?=ABAAADCCC>>8;:AA;?;>=A@@<@A:;:???B@BCC>BBB@CBBBBBBCDCCBBBCBAAACCBBBD??<?AAAC?BCCBBBC>A???
@ATNG8:01578:06692
GATGGTAGCGCGACGAGCGTAGACCCAGAAGATCAGGAACTCTAGAAGAATTCAGATTTTTAACACGAGAGTAAACGTAAAAAGAAGGTTTTACAAGACTCACGTTAACAATATTGCAGCAGTACGCATACAATCGAAGCGCAGTAAGGATGTCTAGTGTAACTAGCAAGAATACCACGAAAGCAAGAAAAAGAAGTACGCTATTAACTATTAACGTACCTGTCTCTTCCGAAACGAATGAGTACTATGTAGAGCTCTATACTAATCGAATCACGAAAGTCT
+
CCAC@CE@@AB@@@CCCCCCFBAAB=C@@=<BBBBB@C@BBGCBBA@CC?B?BBBBBBBB3B?BBBBCBBBBBC>CAAADDD3CA@C@CCC<CBBBB:;;BBC;;:;@FDACCC?BBCCCCCDCCCCCBBBC@CBBB@BBA@?A9:7;?BBDBBAAACBCC>AB:::A>@A?@BB>AA999,9=>9>ACCC2BB?>>>BBBA@@?B?BBBB?B?BBCBB?AA@@???<@<@@>9>996:??CCCCBAACCCCBCC>>>>>>>@@<@BAA;@DCCBBB>BB::
@ATNG8:01585:06660
GATGGTAGACACGTGTGCTCTCTCGTACTCATTCGTTTCGGAAGAGACAGGTACGTTAATAGTTAATAGCGTACTTCTTTTTCTTGCTTTCGTGGTATTCTTGCTAGTTACACTAGCCATCCTTACTGCGCTTCGATTGTGTGCGTACTGCTGCAATATTGTTAACGTGAGTCTTGTAAAACCTTCTTTTTACGTTTACTCTCGTGTTAAAAAATCTGAATTCTTCTAGAGTTCCTGATCTTCTGGGATGTGTGCGCAGTGCCTACCATCGAATCACGAAAGTCT
+
55==8=C??ADBBACBBB=CCCCDDCCCBFCB@CCCC>CD@C@CCCBBCC@CBBBC?C?BBBB?B?BBBBBBCBA=?????.>A:??BB=BCCB>BAA=@B<<=>BAA?B>>>BBBB@>:;<?<?AAAAAAA<AAAA<AAA>>>;;;@CCC>>>?:<>>=AD<A;@@@A>>>AB<A@@AA6A:=8==;;;*:=787,8><==EB=<;088888%89:;A<A:@@<AAA==<==B=BC?>>@<<<<<6<///>==@@@A@???:?<@7667679:::;>BD;?;;<
@ATNG8:01587:06679
GATGGTAGTCTCAGATAGTCTATAGTACTCATTCGTTTCGGAAGAGACAGGTACGTTAATAGTTAATAGCGTACTTCTTTTTCTTTGCTTTCGTGGTATTCTTGCTAGTTACACTAGCCATCCTTACTGCGCTTCGATTGTGTGCGTACTGCTGCAATATTGTTAACGTGAGTCTTGTAAAAACCTTCTTTTTACGTTTACTCTCGTGTTAAAAATCTGAATTCTTCTAGAGTTCCTGATCTTCTGGGTCTCTCTCTCACGCACTACCATCGAATCACGAAAGTCT
+
?;;69=?DCCABBCCCLCBCBCCCEBBBBCBB?A@@G?CC@CADAAABCH@CBA;;7;@CBBC?D@CDDCD;;:@5;::::)494(44;;2<>9646>@=@C99;CBCB?BBBBBCCC@BCB@B>AACCCBBB?BA@@?EBBBCBBBBBBBBBBDD@AA@?CC@C?B@@@BBBCC>B;;;;;*;;B5;;CCC2BCCCC<AABAAABBBD@BBBB2A?@>@4;5;C@CBBB@@@=@<@@ABBB?BCJMICBAABBBF@@@B;;;BBAB>BAAAB?@@??@BA<BBBA
@ATNG8:01595:06650
GATGGTAGTATAGAGCTCTACATAGTACTCATTCGTTTCGGAAGAGACAGGTACGTTAATAGTTAATAGCGTACTTCTTTTTCTTGCTTTCGTGGTATTCTTGCTAGTTACACTAGCCATCCTTACTGCGCTTCGATTGTGTGCGTACTGCTGCAATATTGTTAACGTGAGTCTTGTAAAACCTTCTTTTTACGTTTACTCTCGTGTTTAAAAATCTGAATTCTTACTAGAGTTCCTGATCTTCTGGATACACTCATGTGCACCTACCATCGAACTCACGAAAGTCT
+
55;<8<CBBBD;96<<<BB;69@@BCCCBBB@<@AAA;@C?B?<<;BBBB@AAACC798:AAA?B=??@@??>=D>A@AA@.><23333(3:99.33>8<A=>:93>?07488>8==;8884828:<::5>>;=>=>9:::A??>==<>77555:499:95737;<<=@:9:::486656&2+5+29A==*588860688...35/66,6>>A.<9=66/63//(/6877>>@<@<?=588;9==>:>AA===><998==>AD:>>@7998;;*//6669DD:===@
@ATNG8:01596:06659
GATGGTAGATACTCGCTGATACACCCAGAAGATCAGGAACTCTAGAAGAATTCAGATTTTTACACGAGAGTAAACGTAAAAAGAAGGTTTTACAAGACTCACGTTAACAATATTGCAGCAGTACGCACACAATCGAAGCGCAGTAAGGATGGCTAGTGTACTAGCAAGAATACCACGAAAGCAAGAAAAAGAAGTACGCTATTAACTATTAACGTACCTGTCTCTTCCGAAACGAATGAGTACTACTCTCAGAGACACACTACCATCGAATCACGAAAGTCT
+
:<>C?BB@?@CDBBBBBBBBBBBB@:@;;59==>?=29.4??<<=;*//)/1:8=?>;>;)//669<=>>;8818>@@A??+?@8=.::;*:=B=>AAAABBAA>A@;;:;BB?BBBABCBBBCGCCBB@@<@@@@<@BBABB@?=@@CCB?BBBBBBBCCBCCCC>AA?BCC?CC99957???CCCCC3BB>ABBBBA@@@,/+/698161/7;@?<?@:99??;?<@AA<@BB?CBBBBBCCCBBBDDB??>BBA999CBA=ACA@@<>>>BAAA<?998
@ATNG8:01599:06662
GATGGTAGCGCGACGAGCGTAGACCCAGAAGATCAGGAACTCTAGTAGAATTCAGATTTTTAACACGAGAGTAAACGTAAAAAGAAGGTTTTACAAGACTCACGTTAACAATATTGCAGCAGTACGCACACAATCGAAGCGCAGTAAGGATGGCTAGTGTAACTAGCAAGAATACCACGAAAGCAAGAAAAAAGAAGTACGCTATTAACTATTAACGTACCTGTCTCTTCCGAAACGAATGAGTACGATGAGAGAGCTCTCTCTACCATCGAATCACGAAAAGTCT
+
;;??=A>?@BBBC@A@CCABAB;;;/9@@;<;>>>>:>:>>@B@@@@==3:39@A;;;;;*:>BCDFECCCCCE=EB@@>@>0@B?CABEH;CCB?BBBBC@?0000@GG@@AB?BCCBDCCDBBBCCCBBD@DDBB?CCBA@AAB@BADBB>BCCBBBCD@CCCCBB@BB>???;???>=7?A@?AABBBB)AC?B99:BBBCC>?>?A@B:>:=ABAA>AB@@@AA=A=AA@:ABB@BBDBCCCAA@A?????=;=?998?9<>*/---4(--663333&4:::
@ATNG8:01599:06675
GATGGTAGCTATACGTATATCTATGTACTCATTCGTTTCGGAAGAGACAGGTACGTTAATAGTTAATAGCGTACTTCTTTTTCTTGCTTTCGTGGTATTCTTGCTAGTTACACTAGCCATCCTTACTGCGCTTCGATTGTGTGCGTACTGCTGCAATATTGTTAACGTGAGTCTTGTAAAACCTTCTTTTTACGTTTACTCTCGTGTTAAAAATCTTAATTCTTCTAGAGTTCCTGATCTTCTGGTATGACTAGTGTACAACTACCATCGAATCACGAAAGTCT
+
A@DD@DCCBBCBBCDCBCCCCCCCCCCBBDAA?ACCB=CC@B@BDCBCCC@CBBBB?B@CCBB?B@CBBA@ABCC?AACCC3BB>AABB=ABBC@BBB?BB@AAADAA>ACDBB@AC?DBB@@<>>=@AAAC=CCCC<@>>==;=>AA@@@AAAA<AAC<AA8?:??@@AAA@@9=8888)89>988888(8@888*7<>:::==<>18888(5::1:5;8:;9@///=<=9@9=@>=>>=>>>>DA@=>>?@AAA@@?@<@BAA<:::>>:>?@@@@A:@:;:
@ATNG8:01599:06684
GATGGTAGTGTGTCTCTGAGAGTAGTACTCATTCGTTTCGGAAGAGACAGGTACGTTAATAGTTAATAGCGTACTTCTTTTTCTTGCTTTCGTGGTATTCTTGCTAGTTACACTAGCCATCCTTACTGCGCTTCGATTGTGTGCGTACTGCTGCAATATTGTTAACGTGAGTCTTGTAAAACCTTCTTTTTACGTTTACTCTCGTGTTAAAAATCTGAATTCTTCTAGAGTTCCTGATCTTCTGGTAGAGCGTGCATATATCTCATCGAATCACGAAAGTCT
+
<>BB:BBCDCCCCCBBBBCCCCCCCCCCCDBB@BBBD>BB@C?CBCCCCC@DCBBCACADCBC?B@BCCCDGHBC?AA@@A,?B6:;CK@CCBC@CCG@CE:;<BCCCAHHECCJ;;9;BC5;8;CBCCCAB@ACCC?BACCCCCCBBBCBBBBC@CCC@BB@B@BABBBCCBC@B;;;;.;5;5;BBBC0CA;;;8;@ABBCCBBCACCCC3B@@AB>B>BI@CBCCBBB?B?BBACCC?BBE@CCDFDCCBBBBBCCCCCBCBA???=AAABDLD?DBBB
@ATNG8:01605:06658
GATGGTAGCGCACACATAGATACAGTACTCATTCGTTTGGAAGAGACAGGTACGTTAATAGTTAATAGCGTACTTCTTTTTCTTGCTTTCGTGGTATTCTTGCTAGTTTACACTAGCCATCCTTACTGCGCTTCGATTGTGTGCGTACTGCTGCAATATTGTTAACGTGAGTCTTGTAAAACCTTCTTTTTACGTTTACTCTCGTGTTAAAAATCTGAATTCTTCTAGAGTTCCTGATCTTCTGGCTCTCGTAGACAGATACTACCATCGAATCACGAAAGTCT
+
4::;7;>>CBBBBB@AACBC@A>>?@966BBC@CBBC=C?B<@?B:99B>BABACAA<=@00+0*/9:===;;;7;;>?>+6;<?;BB<B>>?:=<@959499@>:;;,9@@@@B@A>B;;59295955@@@=>>>@;@==?B;:;ACCCCA@@D@DDC?BBAD?BC@@ABDCC>A@@@@3@;@<;;;;;*;CBBC>CCBBBBBAA?4;:;;*9;;:B>B=BB>@A@BCCD?D@CCCBCBACCCACCBBBCAAACCCBBBCCCCC@CBBBC@CA@ACHL?FC@A
@ATNG8:01606:06676
GATGCATATCAGCGCAGCCCAGAAGATCAGGAACTCTAGAAGAATTCAGATTTTTAACACGAGAGTAAACGTAAAAAGAAGGTTTTACAAGAACTCACGTTAAACAATATTGCAGCAGTACGCACACAATCGAAGCGCAGTAAGGATGGCTAGTGTTACTAGCAAGAATACCACGAAAGCAAGAAAAAGAAGTACGCTATTAACTATTAACGTACCTGTCTCTTCCGAAACGAATGAGTAACTATGTAGAGCTCTATACTACCATCGAATCACGAAAGTCT
+
BBBCCBCBB@995<<;;;>4=>C?CC996>8@;;;@@@AA=@@54.4455;<;;*<056<===<665>8=::;DDE1BC@B?ABB500>:00)/6///33-33(3;6;33.33339;=;887733333,////)/66:;873,31;;?<???B<=;6<777>@A=;;7;BA@CBCCA<@=><>AAAB3??;?::9@=///1:59><</7/8<887=?@CB@@@;858>C<<AB@?:0000)0:969>;=988;==;774=<=7======<ABBB@C8><<>
@ATNG8:01609:06679
GATGGTAGAGTACAGTGTAGTAGACCAGAAGATCAGGAACTCTAGAAGAATTCAGATTTTTAACATCGAGAGTAAACGATAAAAAGAAGGTTTTACAAGACTCACGTTTAACAATATTGCAGCAGTACGCACTCAATCGAAGCGCAGTAAGGATGGCTAGTGTAACTAGCAAGAATACCACGAAAGCAAGAAAAAAGAAGTACGCTATTAACTATTAACGTACCTGTCTCTTCCGAAACGAATGAGTACTACTCTCAGAGACACACTACCATCGAATCACGAAAAGTCT
+
////)/9<ABB@A9:6;;;<;;@:;15;=7=>;;;;7;8===;??D?50+/5-----999)817777=888<998/////////$//(/(333&37717933399222'2322+22246668<<<A@?@C;;;BB>B@;;6:?=;>>00+03//45:<<<===B>BBBBBC@AA>BBB?BBBCC<999;99::::%0>+0///<:88817055552;7<>BCB?BB999B?6;6799.7992988<<??????AABABBBAA?>73355/5666:055554444&4433
@ATNG8:01610:06662
GATGGTAGTGATACAGATCAGACACCAGAAGATCAGGAACTCTAGAAGAATTCAGATTTTTAACACGAGAGTAAACGTAAAAAGAAGGTTTTACAAGACTCACGTTAACAATATTGCAGCAGTACGCACACAATCGAAGCGCAGTAAGGATGGCTAGTGTAACTAGCAAGAATACCACGAAAGCAAGAAAAAAGAAGTACGCTATTAACTATTAACGTACCTGTCTCTTCCGAAACGAATGAGTACCTCTCAGACGCTCGTCCTACCATCGAATCACGAAAGTCT
+
:?B@?BBBAA;?>>CDBBCCDEBBA=<>>7;99<94.4.448995A=AA7537<988999'388;;///::///*/=@@ABB2AA<@5;;;*9@@<>=?A00//7)5.595:9:5:=555==<;;;>>B@@?=B;:;49::::99?9=9@@@:??>@@<55058:33348848;<6<888=6;;;7==CCCC'@A>A@BBBA?=9*/*.586(/*/9==>;>@<<<<<9=9===>>BB>A@@AA>?<?ABCCCCCB?;;://)-664--/<<9=@CCACC>CAAA
@ATNG8:01615:06676
GATGGTAGGCGTGTGAGAGTCTGCCCAGAAGATCAGGAACTCTAGAAGAATTCAGATTTTTAACACGAGAGTAAACGTAAAAAGAAGGTTTTACAAGACTCACGTTAACAATATTGCAGCAGTACGCACACAATCGAAGCGCAGTAAGGATGGCTAGTGTAACTAGCAAGAATACCACGAAAGCAAGAAAAAGAAGTACGCTATTAACTATTAACGTACCTGTCTCTTCCGAAACGAATGAGTACGATGAGAGAGCTCTCTCTACCATCGAATCACGAAAGTCT
+
<>DE@CDD@D@@@CCBBBBBCCCDD?DBB@@AABAA<A?BABBB@@?AC@C?BBB;;;;;*;=AAABDCBBBBB=A::9???.?A;@8???5?@@<@???AAABB?B@BB?BAA:??AA>>>?AA99<AA@>9>>>>:88:>>=<>:==A=A>ABBADC?>>?AAA??;>@:@AA3::?@@8??@?@@@@?,::29=>====@@;?<===A<A<AAA@@<>>=?>>><><A=>1:00,0==>>ABBBAAADDEE@@888<<<?==8<:::=8>A@@AAF:><;:
@ATNG8:01620:06661
GATGGTATAGTACAGTGTAGTAGACCAGAAGATCAGGAACTCTAGAAGAATTCAGATTTTTAACACGAGAGTAAACGTAAAAAGAAGGGTTTTACAAGACTCACGTTAACAATATTGCAGCAGTACGCACACAATCGAAGCGCAGTAAGGATGGCTAGTGTAACTAGCAAGAATACCACGAAAGCAAGAAAAAAGAAGTACGCTATTAACTATTAACGTACCTGTCTCTTCCGAAACGAATGAGTACACATCGTCGTGTCGTGCTACCATCGAATCACGAAAGTCT
+
>>CC?CBBBBCCCDCCCCCCCDCDC?BCC@CDCC@@?@?@@CCECC@BC?BABBBCCCCC3C?BBBCDBBB>>=7=@BBEEE2CD@ED>CCC;BBF@CAAADCCCC@C@CB?BDD@CCAABDCCCCCCCBBBC@DDBB?BAFDBBBC?D@BBB?BDDDCCCC?CCAAAA?CD@BAA<?????8>@?<@@@A@@(@C?B99:CDC>@18169=>2;7;CC@@?@CAA@AA=A>BBC=C@@=?BBBCCBBBCCBBABBAAABBCBBBBB@BBBBB?CBAA9992:@??
@ATNG8:01622:06684
ATGGTAGCTCGCTGATGATATCTCCAGAAGATCAGGAACTCTAGAAGAATTCAGATTTTTAACACGAGAGTAAACGTAAAAAGAAGGTTTTACAAGACTCACGTTAACAATATTGCAGCAGTACGCACACAATCGAAGCGCAGTAAGGATGGCTAGTGTAACTAGCAAGAATACCACGAAAGCAAGAAAAAAGAAGTACGCTATTAACTATTAACGTACCTGTCTCTTCCGAAACGAATGAGTACGAGAGAGCACACGTGTCTACCATCGAATCATCGAAAGTCT
+
>>>9<?AA@556;;==>A<::///)///)//55997;.444448878:3:.33888888'82;9:??B@@==;3///////$/7297<??2><;7;@6;5;;/0*/4//)/9?8BBBBBCBCCC;;9999C?C@9945>:::@8949<@:90595<@<<=9588?AA=BB?BB=444=>>6<;98789999%9><<?8>B::<<1615855+6187:::5:A??@<C<?7===59=>8>?A<>>@@@@>>???@AAB@;>3323626...54--/////:1::=<
@ATNG8:01623:06673
GATGGTAGAGAGACTGTAGCGCACCCAGAAGATCAGGAACTCTAGAAGAATTCAGATTTTTAACACGAGAGTAAACGTAAAAGAAGGTTTTACAAGACTCACGTTAACAATATTGCAGCAGTACGCACACAATCGAAGCGCAGTAAGGATGGCTAGTGTAACTAGCAAGAATACCACGAAAAGCAAGAAAAAGAAGTGCGCTATTAACTATTAACGTACCTGTCTCTTCCGAAACGATGAGTACGTGTGCGACGTGTCTCCTACCATCGTCCGACTAAAGTCT
+
DDDD9B>CB;;995559DBBC;::D:?@>:=@@@;;4;=@A@@@AA?BA?C=99333333$3,388;;8747BA8?>;;99*4;7<.555&555.5666;;;;A;@8>?:>?>:>@?@ABDA@>>>?C9:95>>5965<@A998?;@=:;97@?>:?<AA>@AAA<=89828=<<<77777&33;489::9)6638///978896=399;;5>9525::5:<<?@??:;:/00+00///:>@A;::///8889:6773..(.33.3555886;888:;3;833
@ATNG8:01624:06675
GATGGTAGTGCGTGAGGAGAGACCCAGAAGATCAGGAACTCTAGAGAATTCAGATTTTTAACACGAGAGTAAACGTAAAAAGAAGGTTTTACAAGACTCACGTTAACAATATTGCAGCAGTACGCACACAATCGAAGCGCAGTAAGGATGGCTAGTGTAACTAGCAAGAATACCACGAAAGCAAGAAAAAAGAAGTACGCTATTAACTATTAACGTACCTGTCTCTTCCGAAACGAATGAGTACGTGTGACGTACGTGAGCTACCATCGAATCACGAAAGTCT
+
888=49;B>955455;5;;@DAAA=A@A@D@@CBB:A@B>@<000//5:5>@>:8888'828;<997;;787*8<==?@@+??<B<BCC9CCD?BCGCBA@00-0;==;=?>;>BAA;;;BCBBBBBBCD@CBGM?AAA@@@??<@@BBD@BBBCCBCC?BAB:::?9949?=/89999+7;7<777787$798373>;:;>A=A:=;@@<?<?BDDC@AAAAACC?C?BBB>BBB=??B????@?BBBEBDDBBBBCBBBB??;?????:=??@???8????
@ATNG8:01626:06697
GATTGTAGATATATGCACGCTCTACCAGAAGATCAGGAACTCTAGAAGAATTCAGATTTTTAACACGAGAGTAAACGTAAAAAGAAGGTTTTACTAGACTCACGTTAACAATATTGCAGCAGTACGCACACAATCGAAGCGCAGTAAGGATGGTTAGTGTAACTAGCAAGAATACCACGAAAGCAAGAAAAAAGAAGTACGCTATTAACTATTAACGTACCTGTCTCTTCCGAAACGAATGAGTACTGTATCTATGTGTGCGCTACCATCGAATCACGAAAGTCT
+
BAA;?@>BBBCDCBCCBCDJCCCDH@BBB?BBDCBB?B?BBACEBB?BB7845=======+:6@@BBBBAC000*000/;;;+<<7;)444&5;:<BC???;;>>5:59945554;<=>=>?CCCCCBBB@@=@BBA@B;;;A;;:@D@BBC@C@BBBBAA@CBBACC@DD?::::????A;>>=9988887$/966///666//(/3...527378=6605<<566@<@=BBB<??@4:8???=?<>>AAACG>??BBBB>>>BC?DDCBB@?@?BBBC=@@@@
@ATNG8:01579:06700
GATGGTAGCGCACACATAGATACAGTACTCATTCGTTTCGGAAAGAGACAGGTACGTTAATAGTTAATAGCGTACTTCTTTTTCTTGTCTTTCGTGGTATTCTTGCTAGTTACACTAGCCATCCTTACTGCGCTTCGATTGTGTGCGTACTGCTGCAATATTGTTAACGTGAGTCTTGTAAAACCTTCTTTTTACGTTTACTCTCGTGTTAAAAATCTGAATTCTTCTAGAGTTCCTGATCTTCTGGTAGAGCGTGCATATATCTACCATCGAATCACGAAAGTCT
+
//:<7;?A0<6=>@>CCCCCBBBCDCB@BC;;9;BBD?CC?@@2956==BB?CBBBB@B>AA@?5;5;AB<=>?=B=B???>,<>;000@@9<8;<5::;7;<8;;;<BEABCBIFEBB?BCC@C?CCCAABBEADCCC?BBBCCCCCCCBBBBBDC?CCC@CC@B@BBCCCCCCB>BBBAA7A7;6;BBBB0BB;;;6;AABBDCBBB>BBBB0BBBBCACACC@CCFGCBB@B@CCDFBB@CCC@CCCCCCCCFCBBBCBBBCCC@CCBBB@BBDBBBC?CCCD
@ATNG8:01579:06720
GATGGTAGCGAGCGAGTGTGTATACCAGAAGATCAGGAACTCTAGAAGAATTCAGATTTTTTAACACGAGAGTAAACGTAAAAAGAAGGTTTTACAAGACTCACGTTAACAATATTGCAGCAGTACGCACACAATCGAAGCGCAGTAAGGATGGCTAGTGTAACTAGCAAGAATACCACGAAAGCAAGAAAAAGAAGTACGCTATTAACTATTAACGTACCTGTCTCTTCCGAAACGAATGAGTACGTGTGACGTGTCTCCTACCATCGAATCACGAAAGTCT
+
55>B:>CB@A@@@@CCBCBECFFCB:BCG:?>>>=@7?;?@@BA?A>9:8:<?>?;9;;;:#5.5:;666B9:;;09B:999:'4B=B<CCC:BCC@CCCCCBBBB?B@@@<@@@<@CBDECCCABBCCDC@A?ACCCAC@@@BBBA?B?CBB@CCCBBB@@>@DCCCC@CB?BCB?BD??=9?9959DEED3BB@?@@ACFCDF?B:99BB?B?BABBB=@@:;:AA@G@CBC=BCB@DCCCAAACCCCCCCCBBBBDC?BAA>AAAAB>AABCBAB=B???
@ATNG8:01580:06737
GATGGTAGAGTATCATGTGTATCTCCAGAAGATCAGGAACTCTAGAAGAATTCAGATTTTTAACACGAGAGTAAACGTAAAAAGAAGGTTTTACAAGACTCACGTTAACAATATTGCAGCAGTACGCACACAATCGAATCGCAGTAAGGATGGCTAGTGTAACTAGCAAGAATACCACGAAAGCAAGAAAAAGAAGTACGCTATTAACTATTAACGTACCTGTCTCTTCCGAAACGAATGAGTACACTCTCATATGACACTACCATCGAATCACGAAAGTCT
+
44895:CBBBCCCBAABBAAAAA@C@BBB@BBCCAA>A?CBBBDCC@BB?C@CBB@@>@>0>?CCCBDCBC::90;D;;;;;*;C>C5;;:*:@A=@BBBBCCCB?C@CC@BBB?BBCBCBCBBBCCCCCAA>@CCC@BBBCCDCC?CAC9999CBBBBCC?CCCFBA>AC@BBB?CDCCE>A??899999(9A=A>@?BBABB>A?AAAA?B@BBGBB>BCAAABB<@=@CC=BCC?BBCDDCCAAAB???A@@@>>>BBCC?CCAAB?BBAABCD=BBBD
@ATNG8:01588:06714
GATGGTAGCATCATGCATATCTCACCAGAAGATCAGGAACTCTAGAAGAATTCAGATTTTTAACACGAGAGTAACGTAAAAAGAAGGTTTTACAAGACTCACGTTAACAATATTGCAGCAGTACGCACACAATCGAAGCGCAGTTAGGATGGCTAGTGTAACTAGCAAGAATACCACGAAAGCAAGGAAAAGAAGTACGCTATTAACTATTAACGTACCTGTCTCTTCCGAAACGAATGAGTACAGAGAGTACGATATGTCTACCATCGAATCACGAAAGTCT
+
//::6;?DECCC@ABDFCCCDCCCC@CCC?BBFEBB?A>A@ACCBB>AB?C@DBBBABBC3B>AABCG@@@//*/69<;;;+==8<6;;;6;BC=BBBBBCE;;:;?CBADBB@BCCBCBCBCCECCCCCC@CBCC?BBCCBBB@BC?BBB?BBBBBBCD?BACCAC?CC>A@B?BCCDC<??>9>3:99+9B;@AABCDDDD<A:??AA<@<>>A::6:A@@ABB@C?BBD>CCC>AAABCCCCDBA@ACDDBABBCBBBBBB>>AAAA<A><<<BA9@>>>
@ATNG8:01589:06724
GATTAGTATAGAGCTCTACATAGTACTCATTCGTTTCGGAAGAGACAGGTACGTTAATAGTTAATAGCGTACTTCTTTTTCTTGCTTTCGTGGTATTCTTGCTAGTTACACTAGCCATCCTTACTGCGCTTCGATTGTGTGCGTACTGCTGCAATATTGTTAACGTGAGTCTTGTAAAACCTTTCTTTTTACGTTTACTCTCGTTGTTAAAAATCTGAATTCTTCTAGAGTTTCCTGACTTCTGGGTGCGCTACAGTCTCTCTACCATGAATCACGAAAGTCT
+
<;;7<:::<666>>>@?=<:<9///:<<>@;=BBC;@@6:655:::55.4:<<<6=9==>B>B@CDCBBBAAA9:9::9(3;28<BB>BBBB>AAB?@A9==;9996333:8888;A@?;?=A??>@@@A<@>>>=;;;?AA8//6;/////:5556/5:494;>@AA<<;;69::=>-:3:9.9<=>>/=>==<4;::868//)/748>>>+9::75.5022,28777255(5177:;:5;==>4=<;:;>887;767::7866-57796:772222'2999
@ATNG8:01600:06734
GATGGTAGCGAGCGAGTGTGTATACCAGAAGATCAGGAACTCTAGAAGAATTCAGATTTTTAACACGAGAGTAAACGTAAAAAGAAGGTTTTACAAGACTCACGTTAACAATATTGCAGCAGTACGCACACAATCGAAGCGCAGTAAGGATGGCTAGTGTAACTAGCAAGAATACCACGAAAGCAAGAAAAAGAAGTACGCTATTAACTATTAACGTACCTGTCTCTTCCGAAACGAATGAGTACGATGAGAGAGCTCTCTCTACCATCGAATCACGAAAGTCT
+
AACE@CBBBBBDCBBBCCCCCCBCCACCB@CDCC@@>A>BBBBCBB>BB>A>@CBBBDDD2D?BCCCCCBCCCC=B@:::::*;C>B4;;;*;CB?BAABCCDCC?B?BB@CAB?BCBBBBBCAAABBBBCC@CAAA=ACBBBCBB?B@CFDAEBBCCCCC?CCCCCD@CC?BBB=??BBA8@>=8<>=@@2@A?BAAABCCCC?D<>@BB>A>@BCBB>BBBBABB?A>ACC>CCC?AAACCBAACBBBBACBBBAAABBBBBC?BBA>>;AACBBBB<B@@@
@ATNG8:01602:06711
GATGGTAGAGTACAGTGTAGTAGACCAGAAGATCAGGAACTCTAGAAGAATTCAGATTTTTAACACGAGAGTAAACTGTTAAAAAAGATGGTTTTACAAGACTTCACGTTTAACAATATTGCAGCAGTACGCACACAATCGAAGCGCAGTAAGGATGGCTAGTGTAACTAGCAAGAATACCACGAAAGCAAGAAAAAAGAAGTTACGCTATTAACTATTAACGTACCTGTCTCTTCCGAAACGAATGAGTACGAGAGAGCACACGTGTCTACCATCGAATCACGAAAGTCT
+
::;?:666>;;:<;9556555;;;;8;994555999.4.5;::;>>9>>79260///888'81///:::8888=,3376(/////#////1666.677(////(/:6333(/0683///6;:::>6666@==;;>>94995515<<=<A??:A=@@@=BA@@A999@DDDAAC?CC?BCB=A>>>;2:8848==<??$33,33,337779:6:6;;::5:6::>;;6;655;54.4399=:@A?8;;;???888BCA778BBABBB;;;;43/7<99:6@=B@AAD>CBBB
@ATNG8:01603:06733
GATGGTAGCGAGCGAGTGTGTATACCAGAAGATCAGGAACTCTAGAAGAATTCAGAATTTTTTAACACGAGAGTAAACGTAAAAAAGAGGTTTTACAAGACTCACGTTAACAATATTGCAGCAGTACGCACACAATCGAAGCGCAGTAAGGATGGCTAGTGTAACTAGCAAGAATAACCACGAAAGCAAGAAAAAGAAGTACGCTATTAACTATTAACGTACCTAGTCTCTTCCGAAACGAATGAGTACCTCTCAGACGCTCGTCCATCGAATCACGAAAGTCTC
+
?;;:7<>BCCCCCC@@BCB@;;555.555./99///)/)/:9:<554382;88://)/////#/2799666;6><;3==000000#///5;;;/;;>7;66;A><<<6@;>=::9>5;@@@B@@@AAA@;;;5@;@BAB=A=@?AB@@;@;B;:66<==;<<>;?>==@C?:;68?9==BAAAA;??@8==??@,<A<:99<?<;8;.7.333;2848897@60//9;//95=8<>;08:<59:;=::>@BB@AAAAA@BBBBBB?AB>=:8>?:::?A4967--
@ATNG8:01606:06749
GATGGTAGGACGAGAGCGAGTCTGAGAGGTACTCATTCGTTTTCGGAAGAGACAGGTACGTTAATAGTTAATAGCGTACTTCTTTTTCTTGCTTTCGTGGTATTCTTGCTAGTTACACTAGCCATCCTTACTGCGCTTCGATTGTGTGCGTACTGCTGCAATATTGTTAACGTGAGTCTTGTAAAACCTTCTTTTTACGTTTACTCTCGTGTTAAAAATCTGAATTCTTCTAGAGTTCCTGATCTTCTGGTGTCGTCTATCATGTACTACCATCGAATCACGAAAGTCT
+
9?AA?B@825--,***5****,-/5<55.6;;;;;<8<49;;&5;.5.6>?A>BB:===>B<C;AA<==@=BBBBCBBCB@BBCCC5AA>A@@@;@ABB?BBC@CC?BABBAA?BCCBBBCD@BBDAEAHAAACCCC@CCCC?CCCCB@@@BBBBBBCCD@CBB?AC=@>ACCBDF;;;=A;;;;.;>B=;;;<;*;AAAB=BBBBCE;;;;6:ACC5BBBED@C@CD@BBCCCBC?C@BAAB@@=@ACACGCCDCDBBDCDCCBBBCDJ@CC;;<@CCCBBBJ>CBCA
@ATNG8:01611:06707
GATGGTAGACACGTGTGCTCTCTCGTACTCATTCGTTTCGGAAGAGACAGGTACGTTAATAGTTAATAGCGTACTTCTTTTTCTTGCTTTCGTGGTATTCTTGCTAGTTACACTAGCCATCCTTACTGCGCTTCGATTGTGTGCGTACTGCTGCAATATTGTTAACGTGAGTCTTGTAAAACCTTCTTTTTACGTTTACTCTCGTGTTAAAAATCTGAATTCTTCTAGAGTTCCTGATCTTCTGGAGATATCATCAGCGAGCTACCATCGAATCACGAAAAGTCT
+
99BC:CCCBBB;;6<;;;>@CCCCCCCCCHHCECCCC>CF@C@BCCBCBB>@@CCC?B@BBCC@B>BBABBBB@@;99999(8A<@@BB<BBBB>BBB;@A198?A@A?BBFCBBAA>>@@<A<@@@A>>>A<BBBB9==@@A@@@@@@?????@:==A=AA<A=AAAA@@@@@<>>>CC6A8;477666(7;9:;3;>>>@@@:;;5;;;;.;@@AB=B=@@<@@??@@?<A<AA>>>A7:9>::::@@@@??AAAAAAA?;9;59///=5;8;:6666,6==?
@ATNG8:01617:06732
GATGGTAGTATCTGCACACTCTGTCCAGAAGATCAGGAACTCTAGAAGAATTCAGATTTTTTAACACGAGAGTAAACGTAAAAAGAAGGTTTTACAAGACTCACGTTAACAATATTGCAGCAGTACGCACACAATCGAAGCGCAGTAAGGATGGCTAGTGTAACTAGCAAGAATACCACGAAAGCAAGAAAAAAGAAGTACGCTATTAACTATTAACGTACCTGTCTCTTCCGAAACGAATGAGTACACATCGTCGTGTCGTGCTACCATCGAATCACGAAAGTCT
+
;::;@B009A<:565<<BAB966;;8<AB>ACCDCC@B@BBB??>@>==292/:00/////#/)///3334399<,338::::'//)/2777.9=><@@A666@CC@C?CB?@@?265>>;@<;;?D9:;;>A=A@?@=@@ABBBA@>B@DED@BCBCC@@=9989>37377/37718888;38888=>CCCC)::5:///>>77;2505666/5/226<<:>><=<<?>@<>>C>BBB?@===CCBBAAA>>>BABA@999?;;;;8>>?>B>===BBBB;@A@8
@ATNG8:01623:06749
GATGGTAGCTCACGTACTTCACACGTACTCATTCGTTTCGGAAGAGACAGGTACGTTAATAGTTAATAGCGTACTTCTTTTTCTTGCTTTCGTGGTATTCTTGCTAGTTACACTAGCCATCCTTACTGCGCTTCGATTGTGTGCGTACTGCTGCAATATTGTTAACGTGAGTCTTGTAAAACCTTCTTTTTACGTTTACTCTCGTGTTAAAAATCTGAATTCTTCTAGAGTTCCTGATCTTCTGGTAGAGCGTGCATATATCTACCATCGAATCACGAAAGTCT
+
BCDF@DBBBBCCBBCBBB?CCDCDCCBBBBDDACCCC>CC@C@CBBCCCD?AAACC?C=BCCC?A?BBBBBBBBB>A@???1@@>BBBC>CCCC?BBB>AA>AABBCD=AAAAAAAA;>>A>C>?A;;;>=><@@AA;AAAA@@@@@@AA??>AA=>>>:?A<A=???ABAA@>:@AAAA;A=B<?????/?A8881888///=;;=18878+8>>AA;>;>B=A@?@>>><@<>>CBCB7;;@<@BA@@?@@@@AAAAAA>=>A=A>>>><>>>>>AA9A>>>
@ATNG8:01579:06756
GATGGTAGCGCACACATAGATACAGTACTCATTCGTTTCGGAAGAGACAGGTACGTTAATAGTTAATAGCGTACTTCTTTTTCTTGCTTTCGTGGTATTCTTGCTAGTTACACTAGCCATCCTTACTGCGCTTCGATTGTGTGCGTACTGCTGCAATATTGTTAACGTGAGTCTTGTAAAACCTTCTTTTTACGTTTACTCTCGTGTTAAAAATCTTAATTCTTCTAGAGTTCCTGATCTTCTGGAGATACACATGATACTCTACCATCGAATCACGAAAGTCT
+
;<5666=:595@B;:9;@@@@;5955555;4:2;AAD>CD@DAAABC?CC=>>?00)/5:::@<B>ABBAA00-=6<8866'--(/7::5>CCC@CBB@BC?ABCCCC@CCCCBBBD@CCC@C?CBBBCCCG@BBBB@CAAACAA@CCBCCBBCD@C;;;;C@C>BBBA@AECC@CCCCD;DAC?AALLF5CCCCC>CCDGCCBBBB=ABCB.;;A=A5;5;?9;;9@@@@<@<:::<<<5:9?.66;@=>CCBBBBBBAAAA@A<@0000*0:@@BBC>BDCC
@ATNG8:01584:06780
GATGGTAGCATACATGCATATCTCACCAGAAGATCAGGAACTCTAGAAGAATTCAGATTTTTAACACGAGAGTAAACGTAAAAAGAAGGTTTTACAAGACTCACGTTAACAATATTGCAGCAGTACGCACACAATCGAAGCGCAGTAAGGATGGCTAGTGTAACTAGCAAGAATACCACGAAAGCAAGAAAAAAGAAGTACGCTATTAACTATTAACGTACCTGTCTCTTCCGAAACGAATGAGTACGTGTGCGACGTGTCTCCTACCATCGAATCACGAAAGTCTA
+
48895:;9:@0//977<955555555.///5///://)5244<998==AB>B?BB?>8=?C+>544888:::;=<5;;::9==,>=993999+9994;99955555.55::.449.44:89@=966?;>=>>@799CC@C@@@@;;:49<:4525===<>>>9<>:?@@?BB?AB=5443==(333,333333#393::::==A@<<@<@AAA:>898<@@=@?994996:8BBB=BB@>?>9>33389;9373;;3339955/558378555389;:443(/:6//
@ATNG8:01586:06778
GATGGTAGATATATGCACGCTCTACCAGAAGATCAGGAACTCTAGAAGAATTCAGATTTTTAACACGAGAGTAAACGTAAAAAGAAGGTTTTACAAGACTCACGTTAACAATATTGCAGCAGTACGCACACAATCGAAGCGCAGTAAGGATGGCTAGTGTAACTAGCAAGAATACCACGAAAGCAAGAAAAAGAAGTACGCTATTAACTATTAACGTACCTGTCTCTTCCGAAACGAATGAGTACACATCGTCGTGTCGTGCTACCATCGAATCACGAAAGTCT
+
45<>@BBCCDCAAABBBBBCBFCCB@B;:9;BBAAB?B?BBCCCAA=@@=@=@AA??@?@.=;@A::9>C@@?A8><@BBBC5BB?C5;;;.;AA?BCCCCCC;;8;?BA>BBB>BBA@ADDABCBHHFDCD@CCBB>@ABBCCAA>B?B@@=@@@BBC@@>@BBABB@CC?BBB@B??>A:@@?<99999(9=:?CCCCCCB?<?<@>AA3818>@@@>AAAAABB?B@CBD;BBD@BBAAAADCCBBBBBA???AA@@AAA@A=AAAAB@CBBBBBC>C@>>
@ATNG8:01587:06781
GATGGTAGTGTCAGTGCGCGTCGTCCAGAGATCAGGAACTCTAGAAGAATCATATTTTTAACACGAGAGTAAACGTAAAAAGAAGGTTTTACAAGACTCACGTTAACAATATTGCAGCAGTACGCACACAATCGAAGCGCAGTAAGGATGGCTAGTGTAACTAGCAAGAATACCACGAAAGCAAGAAAAAGAAGTACGCTATTAACTATTAACGTACCTGTCTCTTCCGAAACGAATGAGTACTACTCTCAGAGACACACTAATCGAATCACGAAAAGTCT
+
AABC@CBCCCAABBBBCCCBCCCBB@BCCFCCCCC@D?CCCBBAA>@C?AAA@99999):<BCDCDDCD@@@;@A;;;;;*;@=A5;;;6;ABACCCCCCCBC?B?AA=AAA?BCFEDBBCCCCC@@@CC@CBBB@BBACCCBA?C@CAA?ADCCCCCC?CCCCDC?CC??>?<??BEE>AA@=>>=>>1>C@BBABCB@@@8;7;A??:>:=ABBB>@@BBB??=?=AAB>CCD@BABBCBCCBBBCBBBBAAACBB>>@@:>>;;6;?BBCDED:CCBB
@ATNG8:01589:06754
GATGGTAGAGAGAGCTCTCTCATCGTACTCATTCGTTTCGGAAGAGACAGGTACGTTTAATAGTTAATAGCGTAACTTCTTTTTCTTTGCTTTTCGTGGTATTTCTTGCTAGTTACACTAGCCATCCTTACTGCGCTTCGATTGTGTGCGTACTGCTGCAATATTGTTAACGTGAGTCTTGTAAAACCTTCTTTTTACGTTTACTCTCGTGTTAAAAATCTGAATTCTTCTAGAAGTTCCTGATCTTCTGGTGTCTGATCTGTATCACTACCATCGAATCACGAAAGTCT
+
5<<=;>>>@;:>@;;9=>A;96<>=?;<;BBC@C?B@7==:=:666><<<9=44444)4.4::;3834333388289-33333$333(33333&38884:333(3/(//////(/:::==BB?B><:><???>@965.5788.557==<<=?@>;;;?@A=@>>:=?=A<A>=>=8;==5559::.:25)..878'/...6.67...7889949>==.956295959:;<88--(--(-05635594775655///559>@@@@==<<::717555A2988:5;=18///
@ATNG8:01591:06794
GATGGTAGACACGTGTGCTCTCTCGTACTCATTCGTTTCGGAAGAGACAGGTACGTTAATAGTTAATAGCGTACTTCTTTTTCTTGCTTTCGTGGTATTCTTGCTAGTTACACTAGCCATCCTTACTGCGCTTCGATTGTGTGCGTACTGCTTCAATATTGTTAACGTGAGTCTTGTAAAACCTTCTTTTTACGTTTACTCTCGTGTTAAAAATCTGAATTCTTCTAGAGTTCCTGATCTTCTGGACGACGCGCACTGACACTACCATCGAATCACGAAAGTCT
+
55;=06;CBBCA=;:///<<99;<<@;;<@CC@CCDD>BBAB@CEFDCBB?BCBBB@C9;9:95=::AACBA;8828::::+:B;>>BD>AABC??@??BB@?@@A@B@CBBBBBBB?@:;7;=CBFA?>>>=>;;;7;;>>>>>>>=BBAA<>><====A@=A=????@??A@:==DDD5@;@;?@DDH/@=;;;3;==>A=<<8818888(5886><A<??<@@@@@==:=<;;;===-//=7==@@B??===///===?<<<7:///;47-/////)/67;
@ATNG8:01594:06797
GATGGTAGCGAGCGAGTGTGTATACCAGAAGATCAGGAACTCTAGAAGAATTCAGATTTTTAACACGAGAGTAAACGTAAAAAGAAGGTTTTACAAGACTCACGTTAACAATATTGCAGCAGTACGCACACAATCGAAGCGCAGTAAGGATGGCTAGTGTAACTAGCAAGAATACCACGAAAACAAGAAAAAGAAGTACGCTATTAACTATTAACGTACCTGTCTCTTCCGAAACGAATGAGTACCTCTCAGACGCTCGTCCTACCATCGAATCACGAAAGTCT
+
56BE;ACBBCCCBBBBBCDCBBBBBACCC@FDBBBC@C@CCCBCBB>AA=B@BBBBBCCC5C@CBCCCDCCBBC=CA;;;;;*;D@E@DDD9BBDGCAAABBCCC@D@BB@BBB@CBCCCBBBCCCCDBBCC?CDCD>ABCCBBBC>@?B999:CBCBCCD@CCCCCC?CC@???@CBBBBB8??:?????/>?;?ABBCCA??<?>AAAC<?<?CCBC@CDCCBBB@B@BCE>BBA@BAAACCD?BBCABBCCAAACCBB=BBD?BBAAA<@>BBBA@9????
@ATNG8:01596:06780
GATGGTAGCGCATATCAGCGCAGCCCAGAAGATCAGGAACTCTAGAAGAATTCAGATTTTTAACACGAGAGTAAACGTAGAAAGAAGGTTTTACAAGACTCACGTTAACAATATTGCAGCAGTACGCACACAATCGAAGCGCAGTAAGGATGGCTAGTGTAACTAGCAAGAATACCACGAAAGCAAGAAAAAGAAGTACGCTATTAACTATTAACGTACCTGTCTCTTCCGAAACGAATGAGTACTGCGTCTCACTCTCGCCTACCATCGAATCACGATAGTCT
+
<<?@9<<==>AB=@@@?;;;?555=2=<<266>>>?:=<@?@@A@@755057<;=9::::*:;@@BCCCCBCBD>BBA@@BC;CC4;5;;;&5998=>;;;<9992;9;;4;BG=BA@;;CDC@@ABCBBBB>BCCC@B;;<B<;:4:;;55.554;<==B@C@@@CC@BB?BBB?BA@??5>993:>>>?1=>7B==;;;?CD>A>ABB@<A775:BA=BB?;955.5499;2;44.4;::5559:::666BBAA@BCBB@DDD?BBBCC?B@@;;:;:9>@<
@ATNG8:01596:06788
GATGGTAGTATAGAGCTCTACATAGTACTCATTCGTTTCGGAAGAGACAGGTACGTTAATAGTTAATAGCGTACTTCTTTTTCTTGCTTTCGTGGTATTCTTGCTAGTTACACTAGCCATCCTTACTGCGCTTCGATTGTGTGCGTACTGCTGCAATATTTGTTAACGTGAGTCTTGTAAAACCCTTCTTTTTACGTTTACTCTCGTGTTAAAAATCTGAATTCTTCTAGAGTTCCTGATCTTCTGGGCTGCGCTGATATGCGCTAATCGAATCACGAAAGTCT
+
B@AB>@<BAABBCCCECCCCCCCCCCCBCDDD@BBBC=@@@C@BAACCCC?BCCCC?B?BBBC?B?BBBBBBBCB>@@>>?1@A<B999,3;;<6@@B>AB79:@>>?>BBAA>>AB<>>A=@<>>CAA=;<4:;;;6;>?A=>>?@A@@@@@;:4:888)8808;=>?;;:>:9177787(56'6176;;;+77333-------5::C5>>>>*9555519179:>>:;:>>=A>A?@?>=466;<16///<>;<?>=>?>>>AA;??::5:>=>>==6=76/
@ATNG8:01598:06797
GATGGTAGTAGTACACTAGTCATACCAGAAGATCAGGAACTCTAGAAGAATTCAGATTTTTAACATCAGAGGAGTAAACGATAAAAAAAGAAGGGTTTTTACAAGACTCACGTTAACAATATTGCAGCAGTACGCACACAATCGAAGCGCAGTAAGGATGGCTAGTGTAACTAGCAAGAATACCACGAAAGCAAGAAAAAGAAGTACGCTATTAACTATTAAACGTACCTGTCTCTTCCGAAACGAATGAGTACGAGAGAGCACACGTGTCTACCATCGAATCACGAAAGTCT
+
//77)///44449455<<6559949.4>>5>BAA;;4;9?>@::5919;<?:0000/:::)8(--5,----(-/888.6633333333"33,33(3;;;'833,337777777/789947974679<BBEA@?@CBAAAB?BCCC?BAA@>?>@=A=AAC?BDCBBBBC@BB@???:>>98889=>===5=>>:?@???/;;5:<=<AAA@A<@<:9:=088(57@>?;?=559:=8<8<A=7===8=BBBCCBBBBBBAA?>>CBAAACC???@A??>A=DACCCDC=BA::
@ATNG8:01607:06759
GATGGTAGGACGAGCGTCTGAGAGGTACTCATTCGTTTCGGAAGAGACAGGTACGTTAATAGTTAATAGCGTACTTCTTCTTCTTGCTTTCGTGGTATTCTTGCTAGTTACACTAGCCATCCTTACTGCGCTTCGATTGTGTGCGTACTGCTGCAATATTGTTAACGTGAGTCTTGTAAAACCTTCTTTTTACGTTTACTCTCGTGTTAAAAATCTGAATTCTTCTAGAGTTCCTGATCTTCTGGGTGCGCTACAGTCTCTCTATCGAATCACGAAAGTCT
+
CBBB?BCB@B@@@BBDBBBDDCBB?CCCBCBB=@???;@C?C@BBCCCCC?BBDDEADACBBB@C@DCECECDDD@DF@BB>A@<ABBB>BCCC@CCC@DE?A@ACCC@CCDCCCDDACBB@B@CCCCCCCB?BBCC@CBBCCICCCABBBBBAB?CBB?CG@C@BBBBCCEDD?A;;;;.;>C@;;;;;*;CCIIGCCCCCGCBAA5;;;;*;CBCC@BACCACCEDBBB?B@BBADEE?B?A@:AABAADCCDJCBCBBBCCCEBB@BDCCBBD=CCCA
@ATNG8:01607:06769
GATGGTAGCATCTGCATATCTCACCAGAAGATCAGGAACTCTAGAAGAATTCAGATTTTTAACACGAGAGTAAACGTAAAAAGAAGGTTTTACAAGACTCACGTTAACAATATTGCAGCAGTACGCACACAATCGAAGCGCAGTAAGGATGGCTAGTGTAACTAGCAAGAATACCACGAAAGCAAGAAAAAAGAAGTACGCTATTAACTATTAACGTACCTGTCTCTTCCGAAACGAATGAGTACCTCTCAGACGCTCGTCCTACATCGAATCACGAAAGTCT
+
CACC@CCDDDCCBCBBB=BACCCD?BBGACCCCCC@IBCCB;;;A=>A6:09@545<<<':.3334488:;<<5<9>:>>>0>@?D7?>@3?A?9?;;;9><59.4549.5AD=BABBCBBCC;;;CCCC@;?@00+/0//=?;@?C@CCC?B;:9CCCB=AADBCB=?>@AA@>@;;?>7;89/777788%9>;;948?9755.2+2677284==BBB?@@;>8489=;?BG>BBB9>777>?@9>?BBA?>=B>>>>>>6888;;;8827A@<>>A;??@@
@ATNG8:01607:06784
GATGGTAGGCGACATACATACGCGCAGAAGATCAGGAACTCTAGAAGAATTCAGATTTTTAACACGAGAGTAAACGTAAAAGAAGGCTTTACAAGACTCACGTTAACAATATTGCAGCAGTACGCACACAATCGAAGCGCAGTAAGGATGGCTAGTGTAACTAGCAAGAATACCACGAAAGCAAGAAAAAGAAAGTACGCTATTAAACTATTAACGTACCTGTCTCTTCCGAAACGAATGAGTACAGAGAGTACGATATGTCTACCATCGAATCACGAAAAGTCT
+
<<BC?CCC@AAACCCCBCBDBBBBBBBC@CDEB;;5;5;AAABDC@BC@C?BB9:9FFG1E?BCCCCCBB;;;0;A;;;;.;B=@499@1@;B:B?:;9DDCC@B?BD@ABB?BCCBCCCCCCCCDDDGCAE;;;@B@@@DCCC@DBCBB?BBB@@AME@CBBB;;6:A29::5::@AA8??@<>@>>>,997)7<<>AAA??399+999806-59@AB?BB??>@?9>9===6<??;@ABADBBBBBBBBDBCBBBBBBBBB>><?BBEC?>=>=8877)7<::
@ATNG8:01610:06758
GATGGTAGGCGACATACATACGCGCCAGAAGATCAGGAACTCTAGAAGAATTCAGATTTTTAACACGAGAGTAAACGTAAAAAGAAGGTTTTACAAGACTCACGTTAACAATATTGCAGCAGTACGCACACAATCGAAGCGCAGTAAGGATGGCTAGTGTAACTAGCAAGAATACCACGAAAGCAAGAAAAAAGAAGTACGCTATTAACTATTAACGTACCTGTCTCTTCCGAAACGAATGAGTACTATGTAGAGCTCTATACTAATCGAATCACGAAAGTCT
+
BBCC@CBB?A?@@BBCCCCCCBBDD?BBB@CCCCCC>A>@@CCCCC@DD:::9BBABBCC5B?ABDCJBBB;::0;A;;;;;*;@;=4999&9@@=>BBCBCIBB@B@BB@BDD>AACAAABBBBCCBBBAB@BDCC@BACBCBBC?F@C@@>@CDCCCDD@BAAACC@BC@A@A=??BCC>A881877777%7A;:78?CBBBB?B?BBCD?><>ACCC@BBBBBBB@C>A@C>CBC?BBCCCCCCCBBBBBBBBBBBBBBB@A<AAAA<==ACCCF>CB::
@ATNG8:01611:06781
GATGGTAGTGTCATATGAGAGTGTGTACTCATTCGTTTCGGAAGAGACAGGTACGTTAATAGTTAAATAGCGTAACTTCTTTTTCTTTGCTTTCGTGGTATTCTTGCTAGTTACACTAGCCATCCTTACTGCGCTTCGATTGTGTGCGTACTGCTGCAATATTGTTAACGTGAGTCTTGTAAAACCTTCTTTTTACGTTTACTCTCGTGTTAAAAATCTGAATTCTTCTAGAGTTCCTGATCTTCTGGAGATACACATGATACTCTACCATCGAATCACGAAAGTCT
+
6;@A9=BBBCC===??C@@@C><<;?;;;;;;7;>??8>>:>=;:95559.56<>?:@:AA;;)//)///9:55.5;544444$4;;0499?8>@A@6;9@=@@>BBBBBE?ABCAAACCAAA@?B?AAABCCCJABBBCADBCBCCBCBBBBBBCCB?;;;@BB@G>BB@;<;A@C=@:;;;.9=B89:CCB.:9@BB8B@@>@?@@AA@BABC1:99A@>B>BC>BBB;;;B>B=BCCBCB;;<E@DCCCCDCBBBBDC@AABCCD?C@@@A@DDDCCDC?DABB
@ATNG8:01615:06783
GATGGTAGTGTCATATGAGAGTGTGTACTCATTCGTTTCGGAAGAGACAGGTACGTTAATAGTTAATAGCGTACTTCTTTTTCTTTGCTTTCGTGGTATTCTTGCTAGTTACACTAGCCATCCTTACTGCGCTTCGATTGTGTGCGTACTGCTGCAATATTGTTAACGTGAGTCTTGTAAAACCTTCTTTTTACGTTTACTCTCGTGTTAAAAATCTGAATTCTTCTAGAGTTCCTGATCTTCTGGACAGAGTGTGCAGATACTACCATCGAATCACGAAAGTCT
+
////)/7;0;4995559;==<<<=<955599;8;;?B=BC??<@;A@?AC?AA6968<8<ACA6;6;A@;=555>.44:::(499)449<4===>9>=B?=C:==CBCJ@CCCCCDDD@CCC@C?BBBBCCCB?BBBB@CBBBBBECBCBCBCCBC@CCD@BB?B@CCCAA@CBB?BBBBB:A=A=;;;;;*;ACCC=A@BCBBCGICACCCC5C;;;C?A?AC@CCD@@@B?B?BCCCDD?AA@@BBBCCCCCCCCBBBBCEBBB@CBBBC@CCCCDDD?FBAB
@ATNG8:01619:06771
GATGGTAGCACACGAGATCTCATCGTACTCATTCGTTTCGGAAGAGACAGGTACGTTAATAGTTAATAGCGTACTTCTTTTTCTTGCTTTCGTGGTATTCTTGCTAGTTACACTAGCCATCCTTACTGCGCTTCGATTGTGTGCGTACTGCTGCAATATTTGTTAACGTGAGTCTTGTAAAACCTTCTTTTTACGTTTACTCTCGTGTTAAAAATCTTGAATTCTTCTAGAGTCTTGATCTTCTGGCGCGTATGTATGTCGCCTACCATCGAATCACGAAAGTCT
+
A?CC@BBBAAAA;;6==CB;96?>>C;:9959.9=AA9@B<A:ACCCCBC?@ACBB?C@CCCB@B@D>CCCCA@?<:9999$7;59889)7<=:7?@@;?B???>A9948?877A@@=ABB@D?B@@AA:::<B>>>:=>@:::B::888=:;:<7<787(67.76>A899;///0576;9.9-5/5<==>.;;?>A8:;::<==965-/555'5//(/7/5/797788@@=:55.5;;:<8///1///>767=AD???@@B766668///<7:;>:6//(/33,
@ATNG8:01620:06781
GATGGTAGATACTCGCTGATACACCCAGAAGATCAGGAACTCTAGAAGAATTCAGATTTTTAACACGAGAGTAAACGTAAAAAGAAGGTTTTACAAGACTCACGTTAACAATATTGCAGCAGTACGCACACAATCGAAGCGCAGTAAGGATGGCTAGTGTAACTAGCAAGAATACCACGAAAGCAAGAAAAGGAAGTACGCTATTAACTATTAACGTACCTGTCTCTTCCGAAACGAATGAGTACTGTATCTATGTGTGCGCTACCATCGAATCACGAAAGTCT
+
55<>8>C;;6555;;;;;==AB@?@:?=B9BBBB?@<@=@@A@?>A<@A??=>>00/;88';)///:;999377)3399999(9=:;8===1@;C@?AAABBCDC@B@CC@DDD>@ACDCCCAAACCDDDEG@BB@@=@ACCCCCB@C@BBB>BBCBBBCC?CC??@B?AA>ABB?BBBBF@B>?;?AAA8B?E@BAAAAC>>?<?:==??1818>A@@>@CCBAAB@C?A@@9?9939@CCDCAAAEBCBBAAAA???BBB>><=@;;;;9>855:DD>D;::
@ATNG8:01624:06763
GATGGTAGCTCACGTACGTCACACGTACTCATTCGTTTCGGAAGAGACAGGTACGTTAATAGTTAATAGCGTACTTCTTTTTCTTGCTTTCGTGGTATTCTTGCTAGTTACACTAGCCATCCTTACTGCGCTTCGATTGTGTGCGTACTGCTGCAATATTGTTAACGTGAGTCTTGTAAAACCTTCTTTTTACGTTTACTCTCGTGTTAAAAATCTGAATTCTTCTAGAGTTCCTGATCTTCTGGGTCTCTCTCTCACGCACTACCATCGAATCACGAAAGTCT
+
5:?@8<ECBABB@@;B66;BBBBCCCCCCCAA?ACCC=CC?C=AA@@CBB?BCBBB@B?BBBB?C9:;AABA@??=@A@A@2AA>AACD=BAABACCD?BB9:8?A??;?BB?@?BB@BBB?><>>>>;>=?<?@@@9=<A@??????AA@@>>=5:;=7=>5;6;@A===@>>599;;=-<8=:>:H@@,<===>,////5779?@;<===,=///8484>>=AAAAA@@<@<BAAA??6;;;>7>>>@@AAA>>>??@A??>><>>>AA<?>>>AAA9===>
@ATNG8:01624:06791
GATGGTAGCGCATATCAGCGCAGCTCAGAAGATCAGGAACTCTAGAAGAATTCAGATTTTTAACACGAGAGTAAACGTAAAAAGAAGGTTTTACGAGACTCACGTTAACAATATTGCAGCAGTACGCACACAATCGAAGCGCAGTAAGGATGGCTAGTGTAACTAGCAAGAATACCACGAAAGCAAGAAAAAGAAGTACGTTATTAACTATTAACGTACCTGTCTCTTCCGAAACGAATGAGTACTGCGTCTCACTCTCGCCTACCATCGAATCACGAAAGTCT
+
BBAB@BCBBBBBBCBBBCCC9::@@ABCC@AA?A::8:=AADBBBC@BB?B@CCB;:;;;$;3=:?FKFBBAAA8AC<;;;;$5<7<.555&5;;;>669CCDCC@B?BB?BBC@CCCCABBCBBBBBBBBA=AB@@=ACDBCBCA=A?A;;7;ABBBBCCABEBBBB???<?AA?BCBBC>DBA>99999(9@>AAABBB?BB=;6?BA>;><?@@AA;>====>>8=9=>>4=;:579<=:58AAA@@A786;;>988?;<=====;;;<>???===6=??@
@ATNG8:01625:06775
GATGGTAGTATAGAGCTCTACATAGTACTCATTCGTTTCGGAAGAGACAGGTACGTTAATAGTTAATAGCGTACTTCTTTTTCTTGCTTTCGTGGTATTCTTGCTAGTTACACTAGCCATCCTTACTGCGCTTCGATTTGTGCGTACTGCTGCAATATTGTTAACGTGAGTCTTGTAAAACCTTCTTTTTACGTTTAACTCTGTGTTAAAATCTGAATTCTTCTAGAGATTCCTGATCTTCTGGGCTACGCTCGTCGCGCTACCATCGAACTCACGAAAAGTCCT
+
<==B?CCFDBC@;;=<666>@@@@A=@@;<AC?BCDB;;;?B>BA@@@@A>BBCBB?B9::CC:?<?C???;;77173333$3849777,7;<?9>=:5>?:00/::=7?BBA>>=>:>=?8>;>>>@;8884:=888,7;;<<<9A999=<:94:=>:>@:=:>AAA@@?==188<;;-<6=188889(8=;;;,7/69696555.555)5252805.55/22.55...05)..78--)--99'--3356662225755589555565056/.-2999*6--(/
@ATNG8:01625:06789
GATGGTAGCTCACGTACGTCACACGTACTCATTCGTTTCGGAAGAGACAGGTACGTTAATAGTTAATAGCGTACTTCTTTTTCTTGCTTTCGTGGTATTCTTGCTAGTTACACTAGCCATCCTTACTGCGCTTCGATTGTGTGCGTACTGCTGCAATATTGTTAACGTGAGTCTTGTAAAACCTTCTTTTTACGTTTACTCTCGTGTTAAAAATCTGAATTCTTCTAGAGTTCCTGATCTTCTGGAGATATCATCAGCGAGCTACCATCGAATCACGAAAGTCT
+
:?@@=@BA@??AAABC;:;BAAABBBBBBCDD@DDEE>CC@C?BBBBBBCACCCCC?B?BCCC?A<@@@A???DD@BBBBA3AB<?@CB>BBBB>AAC?BC?>>?AAA>ABAA?@?F>AAC@B=A;;;??@@<@@@@:=>@@@@???@>==:;:A:==?=@@<@;??A@>;;;;5:;==>1>9>4:;;;;+;@A@B:B@?@@@A@@@=BBBB/A>>>?;?=AA:AAAC>>?<@<@>>>@@<?@A;:;:???@@@@@>>>>>@>==6;///@9=<?>>>@9>>@@
@ATNG8:01626:06761
GATGGTAGTGATACAGATCAGACACAGAAGATCAGGAACTCTAGAAGAATTCAGATTTTAACACGAGAGTAAACGTAAAAGAAGGTTTTACAAGACTCACGTTAACAATATTGCAGCAGTACGCACACAATCGAAGCGCAGTAAGGATGGCTAGTGTAACTAGCAAGAATACCACGAAAGCAAGAAAAAGAAGTACGCTATTAACTATTAACGTACCTGTCTCTTCCGAAACGAATGAGTACGTGTGCGACGTGTCTCCTACCATCGAATCACGAAAGTCT
+
45:<9=@A?CDBBBBBCEEBCCFDECBC@CCCBBC?B?CDCAAAC@CC?B???@9:99-38=AC@@@AA999,9?;;;;.4B<B2;;;&:@@=CBBBFCCCD?C?@?>?CD?CBCCCCBCCDFJCCCBA<@@A@<BACBCBBB@B@CCB?BDCCCCCC?CBBBBB?BC?BAA999BBB>AAA@CCCCC3BB?BAAABBBBA;@<?A@@<@<@>BBC?CBCBBBB@B?BCC>CCC?AAACCBBABABBBBBBBBBBBAA<A@@<?@@?@=??AAACE>B;9:
@ATNG8:01585:06849
GATGTAGAGAGACTGTAGCGCACCCAGAAGATCAGGAACTCTAGAAGAATTCAGATTTTTAACACGAGAGTAAACGTAAAAAGAAGGTTTTACAAGACTCACGTTAACAATATTGCAGCAGTACGCACACAATCGAAGCGCAGTAAGGATGGCTAGTGTAACTAGCAAGAATACCACGAAAGCAAGAAAAAGAAGTACGCTATTAACTATTAACGTACCTGTCTCTTCCGAAACGATGAGTACGATGAGATCTCGTGTGCTACCATCGAATCACGAAAGTCT
+
CC?AACCDDCCBBBCCCCBBBCCD=BBD?CCCCBB<@?BCCCCCC?AA?A?BBCAA@AA2A@CCAACCBC98928>>@AAA0AEAD@EIE9CCD@CCCBBBB@?>@@CB@BBB?BCCCDBBBCBBCBBCCD@DCBB?BBBDBCAB?C@CAA>ADDEDCCB?BBBCBB@BB>BBB999AAA<BBB?ADDDC2AA>ABBBCB@@@:=:=>>?6;7;ACBB?BCAAAAA?B@BBB>BBBAAABBCBAAACCCCA==>>AA??>AAD<A>=>><A>>>BBB=B???
@ATNG8:01586:06829
GATGGTAGACACGTGTGCTCTCTCGTACTCATTCGTTTCGGAAGAGACAGGTACGTTAATAGTTAATAGCGTACTTCTTTTTCTTGCTTCGTGGTATTCTTGCTAGTTACACTAGCCATCCTTACTGCGCTTCGATTGTGTGCGTACTGCTGCAATATTGTTAACGTGAGTCTTGTAAAACCTTCTTTTTACGTTTACTCTCGTGTTAAAAATCTGAATTCTTCTAGAGTTCCTGATCTTCTGGGTCTCTCTCTCACGCACTACCATCTAATCACGAAAGTCT
+
CABB?DDDABBBCBBA@@?BAAABCCB@BB00+0000+0:295@?ABA;;9<@CBC@C=@?::5:>ABCCBCA@>99:999$394;9998@@D?CCD?A@5:9?@??<?ABAAABB?AAA:>:?AA>>==>:>?>><>AAAA>>=<<?>>><<>;>>@=AA;A<AA@@@AA@@7;;@@@5@=A7;6>>=,;<<==,//8888;A@@<????/?888?;>8>=;>>AA??>=D<@?@AAB7::AB:?>:::AAA@>>AAAA<88=79///=5<6::B@@6=;;3
@ATNG8:01587:06815
GATGGTAGAGAGAGCTCTCTCATCGTACTCATTCGTTTCGGAAGAGACAGGTACGTTAATAGTTAATAGCGTACTTCTTTTTCTTGCTTTCGTGGTATTCTTGCTAGTTACACTAGCCATCCTTACTGCGCTTCGATTGTGTGCGTACTGCTGCAATATTGTTAACGTGAGTCTTGTAAAACCTTCTTTTTACGTTTACTCTCGTGTTAAAAATCTGAATTCTTCTAGAGTTCCTGATCTTCTGGGCTGCGCTGATATGCGCTACCATCGAATCACGAAAGTCT
+
BA@@@ACCCDCBBBD;;9FDB>CCBB@A@CAA=CBBB>BGGFGBBBBBCD@CBCCC?A>ACCC?D?CA@@ABBBB?A@@@@.?>>AACC>BBAA>ABB?BB<>>BBAA?BBBBBBCC?B>A=A=???@???@=BBAA<AA@@@??;>>?@A??>>:<<=<@@<@====A@@@AA;?>>DD;D:=:>>AAA/@BABD8?>>>@A>>>@=@CFB/B888@<@>AC;@@CDAAA=A;??@ABC7669919///=989@@@@==>CC>>;>???B;@>>AAAD;A<<<
@ATNG8:01587:06828
GATGGTAGCACGAGTCACTCATATCCAGAAGATCAGGAACTCTAGAAGAATTCAGATTTTTAACACGAGAGTAAACGTAAAAAGAAGGTTTTACAAGACTCACGTTAACAATATTGCAGCAGTACGCACACAATCGAAGCGCAGTAAGGATGGCTAGTGTAACTAGCAAGAATACCACGAAAGCAAGAAAAAAGAAGTACGCTTTTAACTATTAACGTACCTGTCTCTTCCGAAACGAATGAGTACTGCGTCTCACTCTCGCCTACCATCGAATCACGAAAGTCT
+
66DD;CCCC?@ADCCCBBBDCBBBC@CCB?BBCCDD@C?BBCBBBD@CC@C@CCBBCCDC3C>AABCCCBBA@@8?@=@AAA0AC@D@CDD9ECEACBCBBAB994;@CC@DBB?CBCCCCCCCCCCBBBCC?BBAA>ACDCCCBB?B@CBC@BCCCCCCB?BACCCC?CC@999?AAABA<@==9::9:9:%:><>:49A<;;;1;9?@>;9><>>;;==@@=>>>><A=BAC;>>>=D>>>>==?@@@=>>B@@>===AD<@@B=>>>>@=AA=>:::0;<::
@ATNG8:01587:06829
GATGGTAGCAGACGTGACAGAGCGCCAGAAGATCAGGAACTCTAGAAGAATTCAGATTTTTAACACGAGAGTAAACGTAAAAAGAAGGTTTTACAAGACTCACGTTAACAATATTGCAGCAGTACGCACACAATCGAAGCGCAGTAAGGATGGCTAGTGTAACTAGCAAGAATACCACGAAAGCAAGAAAAAGAAGTACGCTATTAACTATTAACGTACCTGTCTCTTCCGAAACGAATGAGTACTGCGTCTCACTCTCGCCTACCATCGAATCACGAAAGTCT
+
==BC@C@AAB>>>>555;;<<A?B@;A::65=>:?<8A=@@AACCB@BB@B???@BBEFE3B?BBBBBBB???C9@>>=9==0=?=@4:;;*9AC>B;;;CCB;;5:9>?9@AA=AABCBB=CAAACCB;;;=?A<<7:AB9::AA?B?C@@>@?A?A@AA?AB???@9;;579928888=3;33.38<<=.?@=@ADCCB?@@>E698??<@<@>BBF?BBCCBCC=;:;@>6=00*0:>/878;79355;;<<<::>;;6:<<6::===7=:;;>BB=>=<<
@ATNG8:01589:06828
GATGGTAGCTCGCTGATGATATCTCCAGAAGATCAGGAACTCTAGAAGAATTCAGATTTTTAACACGAGAGTAAACGTAAAAAGAAGGTTTTACAAGACTCACGTTAACAATATTGCAGCAGTACGCACACAATCGAAGCGCAGTAAGGATGGCTAGTGTAACTAGCAAGAATACCACGAAAGCAAGAAAAAGAAGTACGCTATTAACTATTAACGTATCTGTCTCTTCCGAAACGAATGAGTACGAGAGAGCACACGTGTCTACCATCGAATCACGAAAGTCT
+
@BDC@CBBBCCCCBBBDBBBCAAAD@BBD=CCBBBB?B?BBACCCC>AA=A?BBBBBBBB3B?BBBBBBBBBBB>AABDCCC5BB?B@CDD;DCC@CAAAA@@@B?B@BB?BDD?BBACCCCCBBADCDDBB?BCBC?BBDDBBAB@B?B?@>@BBFCCCC?AAABBD@BB@AAA<??BBA<BAA=@BBBB3BC?B???BBAAA7;7;DAA7<7;CBBBBABAA???;?<?@@:AAA?ACAADCCCAAACABACAACCCC@@=AB=A>==><AABBAAA9A:::
@ATNG8:01592:06842
GATGGTAGCATCATGCATATCTCACCAGAAGATCAGGAACTCTAGAAGAATTCAGATTTTTAACACGAGAGTAAACGTAAAAAGAAGGTTTTACAAGACTCACGTTAACAATATTGCAGCAGTACGCACACAATCGAAGCGCAGTAAGGATGGCTAGTGTAACTAGCAAGAATACCACGAAAGCAAGAAAAAGAAGTACGCTATTAACTATTAACGTACCTGTCTCTTCCGAAACGAATGAGTACTGCGTCTCACTCTCGCCTACCATCGAATCACGAAAGTCT
+
@@CC@DBBBDCCCBBBCECCCCCCC?CCC@CCCBBB@C@CCCCDCC?BB>B>CBCBBBBB2B@CBAAABBBABB<BCBBBBB2AA>B@CCC;CDD@CBBBCCD@@<@?BB?CCD?BBCCCBBBBBBCBBCCC?CCCC>AACCBBAA<A?C?@>@BBBBCCC?CAAABC?BB?AAA<>>@@@8@@>;<?>>>1?B?BAAADBBBC7;7;>CA7;7;BDBB@AABBAAA>A>ABC=BAC?CCBABBDBBAB@@@BAAACBBBC@CAA>ACCCB?BBAABDD?BB<;
@ATNG8:01594:06838
GTTGTAGGCACTGCGCACACATCCCAGAAGATCAGGAACTCTAGAAGAATTTAGATTTTTAACACGAGAGTAAACGTAAAAAGAAGGTTTTACAAGACTCACGTTAACAATATTGCAGCAGTACGCACACAATCGAAGCGCAGTAAGGATGGCTAGTGTAACTAGCAAGAATACCACGAAAGCAAGAAAAAGAAGTACGCTATTAACTATTAACGTACCTGTCTCTTCCGAAACGAATGAGTACACATCGTCGTGTCGTGCTACCATCGAATCACGAAAGTCT
+
@@=@BDD?BBBCCBCCDECBBCCF>HCC@CBBBCCAC?ABBBBCC@CC@DD>CDBBBCC5C@BBCCCBBC::939?77779)9?=?=AAA9BBB@C@@ACBBBB?B=AA>BBB@B@AA@?@;;;AAA>>;;7>A@@=@??>A=>=:=<@@C?CCCCCAAB?BCBBBB?BB?BBB?BA???8?@@=@AAAA2AA>BBDCCAAAB?B?BBAA=A=B>=:@<ABAA<<<<A<@?A8ADD?CCBBAAABBBBBBBBBBBBBBBBBBBB?BAAAB@BBAAACC=BBCC
@ATNG8:01596:06839
GATGTTAGTGCGTGAGAGAGAGACCCAGAAGATCAGGAACTCTAGAAGAATTCAGATTTTTAACACGAGAGTAAACGTAAAAAGAAGGTTTTACAAGACTCACGTTAACAATATTGCAGCAGTACGCACACAATCGAAGCGCAGTAAGGATGGCTAGTGTAACTAGCAAGAATACCACGAAAGCAAGAAAAAGAAGTACGCTATTAACTATTAACGTACCTGTCTCTTCCGAAACGAATGAGTACACATCGTCGTGTCGTGCTACCATCGAATCACGAAAGTCT
+
AA5669>>566=696BBDCCEICC@>CAA?ABBB@@=@?@@@CB>>9BC@B?CBBBBBCC3CABBBBBBCBBBA8@?;;;;;*;@=@5;::*9@@=BBBBBCCBB>B?BCADDD?BBCDBBBDCCCCDCBCC@BCDD?BBCB@A@?=@@CBC@CBBBDCCC@CAAACD?AA=AA@:??BBB=BAB?BBBBB3??;?:99BBBBA<?:==AB<?<>BFBC@BC;;;AB@C@CDC=AAB?CABCBBBBBBBBCDDC@@@CFBBBBBB?BCBBB?BAAA9:929AA@
@ATNG8:01598:06815
GATGGTAGAGTATCATGTGTATCTCCAGAAGATCAGGAACTCTAGAAGAATTCAGATTTTTAACACGAGAGTAAACGTAAAAAGAAGGTTTTACAAGACTCACGTTAACAATATTGCAGCAGTACGCACACAATCGAAGCGCAGTAAGGATGGCTAGTGTAACTAGCAAGAATACCACGAAAGCAAGAAAAAAGAAGTACGCTATTAACTATTAACGTACCTGTCTCTTCCGAAACGAATGAGTACGTGTGACGTACGTGAGCTACCATCGAATCACGAAAGTCT
+
//7:6:AABBBCCCC;;;CA?>>>@9>9:7<@<<?@>@?AAEDDBB?BC@C@B@@>>>>>0>?BBECCCBBCEF>C@>????0@CAG@CCC<B;;9;BBAABC:96;?AA?ACBACCBABBBBCCCDBBBCD@DBBB?BBCCBDBB?C@CBB>ACCCCCBB?ACCCCB?BA>BCE=>>>==7=@@;999999%9><>979BBDCC>@>::B@7;7;ACBB?BB@@@AA=A=AAA;BAA>ADBBBCCAAAAACCCDCCCBBBBBBBC?BBBBC>@@???<<5?@@@
@ATNG8:01599:06830
GATGGTAGCTCTGCTCTGACTCTCGTACTCATTCGTTTCGGAAGAGACAGGTACGTTAATAGTTAATAGCGTACTTCTTTTTCTTTACTTTCGTGGTATTCTTGCTAGTTACACTAGCCATCCTTACTGCGCTTCGATTGTGTGCGTACTGCTGCAATATTGTTAACGTGAGTCTTGTAAAAACCTTCTTTTTACGTTTACTCTCGTGTTAAAATCTGATTCTTCTAGAGTTCCTGATCTTCTGGGTGCGCTACAGTCTCTCTATCGAATCACGAAAGTCT
+
?;<=>AA?>::=@?A@;;9@CBC;:;>=9:49494::2:;7;:>ABBA@@=AA@<:.5699<>:>@A@@BB;66>8<=@@>*544)4455)4<55.555.59.5599994;555?99:499>2929A999A@@:@>9929=99999:9AB@@@@99.9:939:3838855556<<6;55555$5.5.5;>>?+<<@??4</.-55-.-9)///&/:;555.5;5995448:.4.5::;;:38455)55599@@<?<<>944945555<79::554:2:533
@ATNG8:01600:06817
GATGTTAGCATCATGCATATCTCACCAGAAGATCAGGAACTCTAGAAGAATTCAGATTTTAACACGAGAGTAAACGTAAAAGAAGGTTTTACAAGACTCACGTTAACAATATTGCAGCAGTACGCACACAATCGAAGCGCAGTAAGGATGGCTAGTGTATCTAGCAAGAATACCACGAAAAGCAAGAAAAAAGAAGTACGCTATTAACTATTAACGTACCTGTCTCTTCCGAAACGAATGAGTACTATGTAGAGCTCTATACTACCATCGAATCACGAAAGTCT
+
:::5905=<@<@@BBBCB@=:;5;B166D?A?DD:;898@;9;;9A<??>A>==<9733&317;;CA@@@999,:=9:==.;;39.999&5<<<=>C@?@<9;7;?AA?B@@>@BBABBBBBBAAABBBA>BB<<:;CBABBBA?B=B;;6;ABBCCCBBBBBBDC@@@=?BA;@@999:+:==9::::::%:=<;=8<=888;;=:99AA<A=?>B@@<@B;:;A@=@<9::/8=<1773377@@AABB@@@;:<>=97552;86788==9;;:;889.7877
@ATNG8:01606:06827
GATGGTAGCGCATATCAGCGCAGCCCAGAAGATCAGGAACTCTAGAAGAATTCAGATTTTTAACACGAGAGTAAACGTAAAAAGAAGGTTTTACAAGACTCACGTTAACAATATTGCAGCAGTACGCACACAATCGAAGCGCAGTAAGGATGGCTAGTGTAACTAGCAAGAATACCACGAAAGCAAGAAAAAGAAGTACGCTATTAACTATTAACGTACCTGTCTCTTCCGAAACGAATGAGTACAGAGAGTACGATATGTCTACCATCGAATCACGAAAGTCT
+
55;<8<9;;CCBBBBCCBBBBDDCC>CCC@EFEDAA?A>BDCBCBC@DD?B?ACCCCCCC2C?BBDABCCCCCB<AA:;:;:*:A>A4;;;6;CD@CBBCBBC::8;=@@ACCD@CBBBCAAACAAB@AACC@CCCC?@@CABB??<A?BCC@CCCCCCBC@CCBABD>AA?BBB@BBBBB=B??8<<<<=.>A?C?>@BA@@C?B?BBBC<?;?>CBB>BB@@ABB@C?BBC=CAA=@?AABBBBCCCCCCCCBBAAAB998BB?BCBBB?A@<=::90;;;;
@ATNG8:01606:06837
GATGGTAGTATATCGCGTCGCTATCCAGAAGATCAGGAACTCTAGAAGAATTCAGATTTTTAACATCGAGAGTAAACGATAAAAAGAAGGTTTTACAAGACTCACGTTAACAATATTGCAGCAGTACGCACACAATCGAAGCGCAGTAAGGATGGCTAGTGTAACTAGCAAGAATACCACGAAAGCAAGAAAAAGAAGTACGCTATTAACTATTAACGTACCTGTCTCTTCCGAAACGAATGAGTACTGTATCTATGTGTGCGCTACCATCGAATCACGAAAGTCT
+
BBAA?BCBBBBBBABBCAAAICCCBGDBB?BDCBBA>A=>AA000=;=>;>;;;00/<<>,<6<0//;;;889991----8888)66(3-333&333,3:::<==<B6;<@?8?77/3<;8=CCIJECCBB@@@?BB@@=@AA@@??A=@?A;;7;AAACDEE?AABABC?BA?AA@=ABBBB=BAA>ABEED3BA?B???B?>>>18179=<8>;>ACBA>AA::;BC?B?CCE>BBB@BBBBBBBBAAABBBCBBB???BCB???=;;==>=@;;;CCC>CBCB
@ATNG8:01607:06803
GATGGTAGCTCACGTACGTCACACGTACTCATTCGTTTCGTAAGAGACAGGTACGTTAATAGTTAATAGACGTACTTCTTTTTCTTGCTTTTCGTGGTTATTCTCGCTTAGTTACACTTAGCCATCCTTCACCTTGCGCTTCGATTTGTGTGCGTACTGCTGCATATTGTTAACGTGAGTCTTGTAAAACCTTCTTTTTACGTTTACTCTCGTGTTAAAATTCTGAATTCTTCTAGAGTTCCTGATCTTCTGGATAGCGACGCGATATACTACCATCGAATCACGAAAGTCT
+
:8;445544?;///;;///9799;<<555955.5--8/2,,,(,,,227:495//939)////)-05-//////676:====)33,33333&3899)/)/61//3333,39;6;;;87,333,377393888,3,37779,22555,5755555:7665755..///7<=9=<=?=>>=>9945=@@@7@=A?ABJIJ2CC;;;0;ABAAAC@@@5;;;.;<ABBC?B@BB@BBDBCFL@A?ACCC@@=@AA5<;;;;B<;;BBA>>>000>=:<.000+00<>>>><AABB
@ATNG8:01613:06808
GATGGTAGCTCGCTGATGATATCTCCAGAAGATCAGGAACTCTAGAAGAATTCAGATTTTTTAACACGAGAGTAAACGTAAAAAGAAGGTTTTACAAGACTCACGTTAACAATATTGCAGCAGTACGCACACAATCGAAGCGCAGTAAGGATGGCTAGTGTAACTAGCAAGAATACCACGAAAGCAAGAAAAAAGAAGCACGCTATTAACTATTAACGTACCTGTCTCTTCCGAAACGAATGAGTACTGTATCTATGTGTGCGCTACCATCGAATCACGAAAGTCTATCACCGACTGCCCATAGAGAGGTCT
+
55<><A?BB>>@DAAABCDFFCBBE@CDF?A;;;BB=B;@@A:;9?;=?4717>>979898#3-3;;===B===B=@AAAAAB5BC?C@CDC<DHLACCDCBBB;;89?BB@CBB@BCECDCBCCDDCBBBBC@CCAB>AA@@@A@@=A=A@A?BACCBCBB?BCCCCC?AA=ABB799BBB=AA@;::9999%9@;?@BBB@@==*0*/9>>*000<BBB?BC@@999?C>ABA;???<?>ABABBBBCCABAECDDDCCBAAB@A=B@@??<?A>>@@@8>:::@?CAB?BCCB@@@;?AAABCBB>BBB
@ATNG8:01614:06805
GATGTAGCACGACACGACGATGTGTACTCATTCGTTTCGGAAGAGACAGGTACGTTAATAGTTAATAGCGTACTTCTTTTTCTTGCTTTCGTGGTATTCTTGCTAGTTACACTAGCCATCCTTACTGCGCTTCGATTGTGTGCGTACTGCTGCAATATTGTTAACGTGAGTCTTGTAAAACCTTCTTTTTACGTTTACTCTCGTGTTAAAAATCTGAATTCTTCTAGAGTTCCTGATCTTCTGGGTGTATCAGCGAGTATCTACCATCGAATCACGAAAGTCT
+
AABCCCCBBB@;@@@@@A666CDDCBBBB;;7;AAB;CJ>B?ADCCCCC@CCBBB>A>ACBB?B?BDCBBBECC?BBCCC3CB>A::9,3??A?CBA=@@5999<78/3>>?ABBC@BBA:>:>>@>?::;;>@@A<@@@>>==>@@@@A>>>A5;=<=CD=A=AAA::;A@@9==???3?;?;=>==>/>@===6966///=77;8;EDE/@676>;?;<<8<AAA>==<A<A?????7;;AA:889;??===@@==>>>>>>:?;;;@;==>>=EE;C>??
@ATNG8:01616:06827
GATGGTAGGTGCCATGAGTGTATCCAGAATATCAGGAACTCTAGAAGAATTCAGATTTTTAACACGAGAGTAAACGTAAAAAGAAGGTTTTACAAGACTCACGTTAACAATATTGCAGCTGTACGCACACAATCGAAGCGCAGTAAGGATGGCTAGTGTAACTAGCAAGAATACCACGAAAGCAAGAAAAAGAAGTACGCTATTAACTATTAACGTACCTGTCTCTTCCGAAACGAATGAGTACTGCGTCTCACTCTCGCCTACCATCGAATCACGAAAGTCT
+
5;>C@CCC@CCC@CDDDAADDCCCGCCB:=BBBDC?B:;;AAABC@@@>@?CCAAABBA);6:??ABBDCCCC>BBAAA@@2@A=A<AAA8BBB@BBBBCBCCD@D<=>:=>>:>>@@@ABBAA@>@@@??:>??C5::AAAAAA9>9>>B>AAABBBCC?BBBBAB>A@=ABB?AD78829>>9@@@@@2@A?BBAAABAAA<?<?;:;=B;>>>?>:?A9::<<:?<@@@9@CC@DDBBBBBCBBB9::B???AAA@A>A@@=@AAAA@CBA@@BE>D???
@ATNG8:01616:06849
GATGGTAGTGATACAGATCAGACACCAGAAGATCAGGAACTCTAGAAGAATTCAGATTTTTAACACGAGAGTAAACGTAAAAAGAATGGTTTTACAAGACTCACGTTTAACAATATTGCAGCAGTACGCACACAATCGAAGCGCAGTAAGGATGGCTAGTGTAACTAGCAAGAATACCACGAAAGCAAGAAAAAAGAAGTTACGCTATTAACTATTAACGATACCTGTCTCTTCCGAAACGAATGAGTACTATGTAGAGCTCTATAATCGAATCACGAAAGTCTA
+
<<>C@EDA@<66=<@@BABBDBB<BADCC9:999//)/)///7///6<<7<8;>:;BDDC+4/39;///88///(/8;4444$49.458=><,65;5:;;9999555)5.5;75555::::@@==0000/;///8==>?;;;;CB::99@:>00,0>;?D??C@995?@@=AB?AAA;>=>>C:?<>;?AABBB)?@<>;9>?@@B@@=@967597:7:///.72./22228584555,3..(.35.22767;:55565555586627888269...78076355
@ATNG8:01617:06838
GATGGTAGTAATGATAGACGACACAGAAGATCAGGAACTCTAGAAGAATTCAGATTTTTAACATCGAGAGTAAACGTAAAAAGAAGGTTTTACAAGACTCACGTTAACAATATTGCAGCAGTACGCACACAATCGAAGCGCAGTAAGGATGGCTAGTGTAACTAGCAAGAATACCACGAAAGCAAGAAAAAGAAGTACGCTATTAACTATTAACGTACCTGTCTCTTCCGAAACGAATGAGTACGATGAGAGAGCTCTCTCTACCATCGAATCACGAAAGTCT
+
<:;<@BCCBB@@A@BBBCC<<;BHGHD@CCC@@A?B?ACC@@@B?BA?A=?<=99999)8<@>><;>;7<788+7>87777'33,3,333&3994:=<;:=<7827=<?8;:;<@@@BCCCDCCCCCBBBC=BADD=AABBAAAB?C@DBB?BCCCAAAA?CCCBBB@CC?989499A?@:A@@;99999(9@;B;;;BBBBA;?;@@CE7;7;BBBB?BCAAADC=?=?AA;ABB?BBBBCCCCCAAABBCB>=<<<=;;;?A<>:::@=AABBAA@9@99:
@ATNG8:01618:06800
GATGGTAGTCTCAGATAGTCTATAGTACTCATTCGTTTCGGAAGAGACAGGTACGTTAATAGTTAATAGCGTACTTCTTTTTCTTTGCTTTCGTGGTATTCTTGCTAGTTACACTAGCCATCCTTACTGCGCTTCGATTGTGTGCGTACTGCTGCAATATTGTTAACGTGAGTCTTGTAAAACCTTCTTTTTACGTTTACTCTCGTGTTAAAAATCTGAATTCTTCTAGAGTTCCTGATCTTCTGGGTCTCTCTCTCACGCACTACCATCGAATCACGAAAAGTCT
+
84457;==BBCCDDBBCBCCCBBBBBBBCC@@=@CBC?CC@D@CBCBBBC@BBB:;6;?B;9:?B?BDCAA955:398:::'444(44:<28:95.550*/;*/0==:A?BBBA@@AB?BBB?B?BCBBBCBB@@@@D?BBBB:;;AAA@@@A@CC@AAA@BB@C?AA;;;::BC>C:;;;.9=B=:;<<<*;ACCC<BAAAA???>>29999':999929;@A<ABBBBAA<@<@AA@@@?BBFG>AABBB@CBBBBA;;;B@AA@FECCC@@@9:;<<<.;BB@
@ATNG8:01621:06840
GATGGTAGTCTCAGATAGTCTATAGTACTCATTCGTTTCGGAAGAGACAGGTACGTTAATAGTTAATAGCGTACTTCTTTTTCTTGCTTTCGTGGTATTCTTGCTAGTTACACTAGCCATCCTTACTGCGCTTCGATTGTGTGCGTACTGCTGCAATATTGTTAACGTGATTCTTGTAAAACCTTCTTTTTACGTTTACTCTCGTGTTAAAAATCTGAATTCTTCTAGAGTTCCTGATCTTCTGGAGATACACATGATACTCTACATCGAATCACGAAAGTCT
+
B::68<><CBCDEBBBBBCBCBBBBBCCGCBBABCCD>BC?C@CCCCCCEABBBED?C>@?@A?A?BBBB@A=@@=@@CCC3?@>@ACE=BBCCACCCABB9;;BAAB?AAEDCBBC;;;CAD@EBBBBDDE@CCCD@CAA@C@>>A000AAAAA@@@@?AA=A=A@B:96:BB>A;:::-9;@;@ABBB,AB:;;0:@ABBBCBBE5;;;;*;@ABC@D>BA>BAABAAB?A?AAABBB@CCC@CBBB@@@@@@BBBCCCBCBBBBAAA@BBBACGD?BAAA
@ATNG8:01626:06809
GATGGTAGCGCGACGAGCGTAGACCCAGAAGATCAGGAACTCTAGAAGAATTCAGATTTTTAACACGAGAGTAACGTAAAAAGAAGGTTTTACAAGACTCACGTTAACAATATTGCAGCAGTACGCACACAATCGAAGCGCAGTAAGGATGGCTAGTGTAACTAGCAAGAATACCACGAAAGCAAGAAAAAAAGAAGTACGCTATTAACTATTAACGTACCTGTCTCTTCCGAAACGAATGAGTACGATGAGAGAGCTCTCTCTACCATCGAATCACGAAAGTCT
+
?=@A<445554==<;;<@><<CBBB:ABB455999:.939=9995>:B=>B?BC@???==,<378;;9996//(///;;<;+>>7;7;??0<?<=@A655:;44.4.443998588889<555;555;:<=9<@CC=???BBBBC@C?B;;:;AAABBBF@BAA?>=9==8=@>9>99:9(333,3377777#73/373;;667:373766=,6.655::7:<::337-3-373*733,3988<>>>9//////877762255555-55555-67;7>@@9@@A=
@ATNG8:01627:06810
GATGGTAGCGCACACATAGATACAGTACTCATTCGTTTCTGAAGAGACAGGTACGTTAATAGTTAATAGCGTACTTCTTTTTCTTGCTTTCGTGGTATTCTTGCTAGTTACACTAGCCATCCTTACTGCGCTTCGATTGTGTGCGTACTGCTGCAATATTGTTAACGTGAGTCTTGTAAAACCTTCTTTTTACGTTTACTCTCGTGTTAAAATCTGAATTCTTCTAGAGTTCCTGATCTTCTGGTCTACTACACTGTACTCTACCATCGAATCACGAAAGTCT
+
@ACD@CCCBBBCBCCCCCCCCCCBBBBCBCA@<@;;;/;A?@>BBCDCCC@CCCCC@B?B;;;?B?CBBBBBA@@=@@BBB2CB=@@AA8@@;;6;B>:00+00=009<BBBDCCECACCC@C@BCBBBCBB@@@@A>AB@@@BBCCCCDDCCCCACCC@FCAD@GDBCAAADDADAAAA7?:?;;;;;;);@@@B>AADDCA@@@@5;;;.;BB;;:;?BEGCCCCAAA-0+0>><>A>A;;5;;;;BBDCCBDB@@@BBBCB=A;;<C>CCAABAB<CGCD
@ATNG8:01584:06892
GATGGTAGTGTCAGTGCGCGTCGTCCAGAAGATCAGGAAACTCTAGAAGAATTCAGATTTTTAACACGAGAGTAAACGTAAAAAGAAGGTTTTACAAGACTCACGTTAACAATATTGCAGCAGTACGCACACAATCGAAGCGCAGTAAGGATGGCTAGTGTAACTAGCAAGAATACCACGAAAGCAAGAAAAAGAAGTACGCTATTAACTATTAACGTACCTGTCTCTTCCGAAACGAATGAGTACACATCGTCGTGTCGTGCTACCATCGAATCACGAAAGTCT
+
----(-8=49655;;<<<BAAA@A@8@@A9?@595<.55)5;;94559::7:888333333$47===<AAA>=;:6334<;;;*9=49.995&5<<9<<<<>CAAA6;7;A>A@A=@CBBBBBCDBCCCBBCB>A;;;>AACCCDBA?B>AAB8;;DCCCCC?A???A@??>8=?</77877)3<8<;;;<>1<B?BBAACBBAA<>:::796;69:@BB?AA@@?AA?B=AAA<@@B?:99AAA@@@AA>==999>?BBBBBBBB?ABB7758@@A@AA<ABAA
@ATNG8:01587:06878
GATGGTAGACACGTGTGCTCTCTCGTACTCATTCGTTTCGGAAGAGACAGGTACGTTAATAGTTAATAGCGTACTTCTTTTTCTTGCTTTCGTGGTATTCTTGCTAGTTACACTAGCCATCCTTACTGCGCTTCGATTGTGTGCGTACTGCTGCAATATTGTTAACGTGAGTCTTTGTAAAACCTTCTTTTTACGTTTAACTCTCGTGTTAAAATCTTGATTCTTCTAGAGTTCCTGATCTTCTGGTATGACTAGTGTACTATACCATCGAATCACGAAAGTACT
+
88:<@AA@@@@A965=<:9?@@>>?BBBCCBB=@@@A8BB6;6;AAA@BB?ABBCB@B@CCCC?A=??@BCBBAB?AA@A@29;4;373(3::;7=57/3=138333717977;?>@88:;5:49=>?@>>=<?>?@7:;@A<;;///9:6768:-659.559>9>@@;96=///(/3335'.(..33333(3222=-5/22255699:-555'2272755.22+297::::484555:88+//85;=8<<=885556==?>???4<;;9:3668////(//..-
@ATNG8:01588:06891
GATGGTAGTGTCATATGAGAGTGTGTACTCATTCGTTTCGGAAGAGACAGGTACGTTAATAGTTAATAGCGTACTTCTTTTTCTTGCTTTCGTGGTTTTCTTGCTAGTTACACTAGCCATCCTTACTGCGCTTCGATTGTGTGCGTGCTGCTGCAATATTGTTAACGTGAGTCTTGTAAAACCTTCTTTTTACGTTTACTCTCGTGTTAAAAATCTGAATTCTTCTAGAGTTCCTGATCTTCTGGTATGACTAGTGTACTACTATCGAATCACGAAAGTCT
+
CCCB?BGCCAABEBCBCCCDCCCECCCBDCDB?BBBC>CC?C?CBBBCCC@CHEDC@C@CCCC@C@CCCCCCCCB<AADDD1BB?AABB>BBBG@DDD;CC@CCCCCE@DCCBCBBB?BBB=@=?DBB@??C?@A@C@BBBBCBBBBBCCCBBBB?CCCACB?B@CCBBBCCCC?BBBDD;D?C?CCEFF3AA::;6;CCCCCCCCB=@AAA0ABBCF@CAED?BCDDB@@=@?BBBECC@BBC@BCCCAAABCCCCCCCCCCCCCCC?CBAAA@@:ABAA
@ATNG8:01605:06867
GATGGTAGTATATCGCGTCGCTATCCAGAAGATCAGGTACTCTAGAAGAATTCAGATTTTTAACACGAGAGTAAACGTAAAAAGAAGGTTTTACAAGACTCACGTTAACAATATTGCAGCAGTACGCACACAATCGAAGCGCAGTAAGGATGGCTAGTGTAACTAGCAAGAATACCACGAAAGCAAGAAAAAGAAGTACGCTATTAACTATTAACGTACCTGTCTCTTCCGAAACGAATGAGTACGTGTGACGTACGTGAGCTATCGAATCACGAAAGTCT
+
CCCB?BBBBCCCD@@@CCCCCCC;;9;CC@BBBBBC@BBCCCCCDD?BC?@<@BB;;;;;*;<@@BECCCBAAA8AA;;;;;*;B?B@CFF9CCCACAAACBBBB?B@CC?BBB@CCBABCCCDCCBBBBCDADA@@@BBBBFCBB?C?B::8;CB;;;DC@CCCCEC?BB>AAA?BAAAC>D??<>@@@A2BB@CCACCCCAA>B@BBB><>:=:@?>;@AAABBCAC?BBB<AAA?ABBBBBBA@@BBDCCCBBBBBCCBAABBBB?CCCCBAA<A@@?
@ATNG8:01608:06867
GATGGTAGTAGTACACTAGTCATACCAGAAGATCAGGAACTCTAGAAGAATTCAGATTTTTAACATCGAGAGTAACGTAAAAAAGAAGGTTTTACAAGACTCACGTTAACAATATTGCAGCAGTACGCACACAATCGAAGCGCAGTAAGGATGGCTAGTGTAACTAGCAAGAATACCACGAAAGCAAGAAAAAAGAAGTACGCTATTAACTATTAACGTACCTGTCTCTTCCGAAACGAATGAGTACGAGAGAGCACACGTGTCTACCATCGAATCACGAAAGTCT
+
8:8:;@BDCCBBA?>??CA<<?::9399=:>A;;;A;A499@995<:@@;B?ABAA@MGD5C@BBA?:>:8888233444444#44.3-333&3<<8===<::=7817=??;?BB@AAABGCECCCCEBAAAD?CBDD>AAA@@@?A9?=@9:6:CCCBBBB?CBCCCA?DD@>>?999AAA;BA@<?<===>'>C?A988BAA@A<A<@@AB5838?BAA?BBAAABC>A>ABE>CBB?BBCCBBCCABBCBBBBBBBBCC@@<?D=A:::A<A@???CA:A999
@ATNG8:01609:06893
GATGGTAGATACTCGCTGATACACCCAGAAGATCAGGAACTCTAGAAGAATTCAGATTTTTAACACGAGAGTAAACGTAAAAAGAAGGTTTTACAAGACTCACGTTAACAATATTGCAGCAGTACGCACACAATCGAAGCGCAGTAAGGATGGCTAGTGTAACTAGCAAGAATACCACGAAAGCAAGAAAAAAGAAGTACGCTATTAACTATTAACGTACCTTTCTCTTCCGAAACGAATGAGTACGAGAGAGCACACGTGTCTACCATCGAATCACGAAAGTCT
+
44;<9=BBBCB;;9=@9:9@@@?@@:@@@=B?:?@?<;?BBAAACB@CB@B?BCBBDCCC3D?BDBBBBBA???5=>@?==='99245::<2ACC@C<;;CDCDC@D@BB:;:B?BCCBDBBCCCFBB@@A@<@B@@<@AAABBBB?B?B;;8;BCCBD@@?ABCCBDAHF@9::5::@@@9@99299999:%:>>A978BBBBB>=:;>>?;A7<<A><8<=6==:;5:=BDF=BCCABAAACCAAABC???BBBCBBBACBBCA=@<;;>;?==888>4=;;;
@ATNG8:01610:06894
GATGTAGGCGACATACAACGCGCCAGAAGATCAGGAACTCTAGAAGAATTCAGATTTTTAACACGAGAGTAAACGTAAAAAGAAGGTTTTACAAGACTCACGTTAACAATATTGCAGCAGTACGCACACAATCGAAGCGCAGTAAGGATGGCTAGTGTAACTAGCAAGAATACCACGAAAGCAAGAAAAAGAAGTACGCTATTAACTATTAACGTACCTGTCTCTTCCGAAACGAATGAGTACGATGAGATCTCGTGTGCTACCATCGAATCACGAAAGTCT
+
BBBCCBA?BAA@BBBBB@BBCCD@CCC@CCCC??>A@CBBACCD@AB?A@CCCBBBBB3C@BBBBBBCDCCC@AA??===.=A?B@BBB9AAB?BBCA>=A?A=A;AA;?>>:>=AAA><==@@??>==A<ACAC9>>@??>>>9@<>>B>A@?:;:AA;A>>8>>>AB?CCD<>>>BB;A?:7;BBBB/;;7;BBBB>>>A7;7<>BB=A<>>>??<?A>>=>><><>AA:ACC@>>?A99:CCB@@@@;;;?>>>898>AB=C;;;=<@@AA@@@7;;AA
@ATNG8:01610:06895
GATGGTAGTGTGTCTCTGAGAGTAGTACTCATTCGTTTCGGAAGAGACAGGTACGTTAATAGTTAATAGCGTACTTCTTTTTCTTGCTTTCGTGGTATTCTTGCTAGTTACACTAGCCATCCTTACTGCGCTTCGATTGTGTGCGTACTGCTGCAATATTGTTAACGTGAGTCTTGTAAAACCTTCTTTTTACGTTTACTCTCGTGTTAAAAATCTGAATTCTTCTAGAGTTCCTGATCTTCTGGGTGTATCAGCGAGTATCTACCATCGAATCACGAAAGTCT
+
----(-8=:::::;99;;666<666<<>955504:=:9;?7?<;<=;<?C;BBD9:968<<=C8A=@<<;696<<.55999(9:4555;2:5558>=<8<<466<@@@=BCCBBBBB>BBB?B?BBCB<;;IGFBBB>BABCAA@A;;;:AA@BC@C@A;9909<@@@ACCDCC@BCDCC9A=A>;;;;;*;ABCC;=;HCBBFCAA5;;;;*;@@CA=@;@B<@@CCCBC>A;@@?;;;5:;A@9@;<;AA@;;;AA@A;;:9@;@@@@B=BBB???C=A?@>
@ATNG8:01612:06853
GATGGTAGATACTCGCTGATACACCCAGAAGATCAGGAACTCTAGAAGAATTCAGATTTTTAACACGAGAGTAAACGTAAAAAGAAGGTTTTACAAGACTCACGTTAACAATATTGCAGCAGTACGCACACAATCGAAGCGCAGTAAGGATGGCTAGTGTAACTAGCAAGAATACCACGAAAGCAAGAAAAAAGAAGTACGCTATTAACTATTAACGTACCTGTCTCTTCCGAAACGAATGAGTACGAGAGAGCACACGTGTCTACCATCGAATCACGAAAGTCT
+
//;;:;??CCCBB@AACCCCCBBBB>BCC@BAAB@@=@>AAAC@AA>AAAFAECB>????.??AAAADCAA:99289;ABBC5BB?A?BBB<BBB@BCAAAAC@@=@@CC@CCB?BGCDDABBCCCGECCBB?BB@@=@BBBBBBB?B?BBB?ABBBBBCB@BBBBBB@BC@@??>AACBB=A@>;:99999%9=>@ABBBB?@@=D6:8CC7:7:=A@@=@CCAABE@C?DBD@CBB?ABBBCCAA???AABBBBBBBBBBB>B@<?>>>>>BBBBBBB;B:::
@ATNG8:01614:06862
GATGGTAGGCGAGAGTGAGACGCAGTACTCATCGTTTCGGAAGAGACAGGTACGTTAATAGTTAATAGCGTACTTCTTTTTCTTGCTTTCGTGGTATTCTTGCTAGTTTACACTAGCCATCCTTACTGCGCTTCGATTGTGTGCGTACTGCTGCAATATTGTTAACGTGAGTCTTGTAAAACCTTCTTTTTACGTTTACTCTCGTGTTAAAAATCTGAATTCTTCTAGAGTTCCTGATACTTCTGGTGTCTGATCTGTATCACTACCATCGAATCACGAAAGTCT
+
8:<>@A@D@GCBCBA;BCDB;66>>CAAACDFCBCD>B@<@?:;;BBBB@DDBBB?C@CCBB?B@BBAAAEA?@;?<==<,=<:88:=6=BAC@CCC@BB<?<@@:::(9=>?ABBB?C;;7:9==A@@=>><>ABB=BAA@@@@??@?>===::3;>=:>?<A<@AAA@AABB688A@@5@<@8;<AAA/AA===-88:9:9==??;AACA/B;;:=:<=BB<@@BB>==<?=A==///;-/-;46//.337677>:997779993777788<=???@@9@=>=
@ATNG8:01615:06861
GATGGTAGTATATCGCGTCGCTATCCAGAAGATCAGGAACTCTAGAAGAATTCAGATTTTTAACACGAGAGTAAACGTAAAAAAGAAGGTTTTACAAGACTCACGTTAACAATATTGCAGCAGTACGCACACAATCGAAGCGCAGTAAGGATGGCTAGTGTAACTAGCAAGAATACCACGAAAGCAAGAAAAAAGAAGTACGCTATTAACTATTAACGTACCTGTCTCTTCCGAAACGAATGAGTACACATCGTCGTGTCGTGCTACCATCGAATCACGAAAGTCT
+
88:=:BDE@ABA@:56>=>>?CBA<9;>=.45555;.5.5;>566@9@<,/)////////$/)/48555<;;:;1:<444444#49498>>@2>@G<>C?BA@@00,0;<<;@@B>AABCCCCCCCCC@@@BA=@A;;7;@A@AA::5;;@;;7:BA@AABA????BBB?BB?AB?28999<5;<?;====??'?C?BBABA??BA5;388=>5;5;=A@@=@B:::AA?C>@@C@DDC>AABBBAA?????@@AA?>>@BBBBBBB?BBBBB@BCAAABC=A@??
@ATNG8:01618:06898
GATGGTAGCGCATATCAGCGCAGCCCAGAAGATCAGGAACTCTAGAAGAATTCAGATTTTTAACACGAGAGTAAACGTAAAAAGAAGGTTTTACAAGACTCACGTTAACAATATTGCAGCAGTACGCACACAATCGAAGCGCAGTAAGGATGGCTAGTGTAACTAGCAAGAATACCACGAAAGCAAGAAAAAAGAAGTACGCTATTAACTATTAACGTACCTGTCTCTTCCGAAACGAATGAGTACGATGAGAGAGCTCTCTCTACCATCGAATCACGAAAAGTCT
+
<<@@;;>B@BCBBBBCCBB@:99>?7CDG<@969A@2:45<<=>??>A@@B=>?@;;;;;*949;A@BAAA?@=8;@?;>>>+69453;990>>>:>A;<:B@BC?B@CC?DBB?B@@@@AAAAABA@>>99.5>996;<<<C?CC?C?A;;7;BBABB?@<@@?@AA?;;8:@?8AB???83734777777$7;9394?::BB=@=>:?AB?A?BBCBBACB99;AA=@=::945@A7958@@?AAA998898?AA@A@@@?>>:;>///=785>;4499&9<88
@ATNG8:01623:06867
GATGGTAGACATATCGTACTCTCTGTACTCATTCGTTTCGGAAGAGACAGGTACGTTAATAGTTAATAGCGTACTTCTTTTTCTTGCTTTCGTGGTATTCTTGCTAGTTACACTAGCCATCCTTACTGCGCTTCGATTGTGTGCGTACTGCTGCAATACTGTTAACGTGAGTCTTGTAAAACCTTCTTTTTACGTTTACTCTCGTGTTAAAAATCTGAATTCTTCTAGAGTTCCTGATCTTCTGGATATGAGTGACTCGTGCTACCATCGAATCACGAAAGTCT
+
;;BC;CEBCCCBBBCCCEDDCBECCCCBBBBB@CBBB<BB?B?BCBB@@@@CCBAB?B?AAAA?A?AA??ACBBC?BA@@A2BB?BBCD>BABB@BBB?BC>@@BB??;?BBB@@AA<@@A=@<@@>??@@@<@@?@<@@?>><CAAAA<>=?==8:::=>==A=BBB>>>??B;??CDD5@;><>AAAA/AAAAD7:;>=AAA<<<5::99+:===?<A<>>:>FBC>==<@=AAA@@@<>=>;?=>>A>>=>A?;;<=??A@;5;;666033333;;4=899
@ATNG8:01624:06855
GATGGTAGCTATACGTATATCTATGTACTCATTCGTTTCGGAAGAGACAGGTACGTTAATAATTTAATAGCGTACTTCTTTTTCTTGCTTTCGTGGTATTCTTGCTAGTTACACTAGCCATCCTTACTGCGCTTCGATTGTGTGCGTACTGCTGCAATATTGTTAACGTGAGTCTTGTAAAACCTTCTTTTTACGTTTACTCTCGTGTTAAAAATCTGAATTCTTCTAGAGTTCCTGATCTTCTGGGTCTCTCTCTCACGCACTACCATCGAATCACGAAAGTCT
+
59<=9=BBCC===C@<@BAAC?>=>>@@ABCCBFDGG<;;9;?CCDDCBC@CCBBA=B?BD@CD?E@BBAB===;;633333$87,33::3@C>B?BCC>@@999>BBC?CCCDDCCD?BBA;@;@:::@@@?;?A@@=AAAADBCACB:::???A9:9B?CB?B@BBA@@<@?@<>>;<<1<6>9>=>>>.;;:::1977///676:8=BBA.888=;5=288188:A;;;;A4<;8<CF7;;==/777;9779656A=>=?@<<8=887=8<:::8//)/66-
@ATNG8:01626:06881
GATGGTAGTATAGAGCTCTACATAGTACTCATTCGTTTCGGAAGAGACAGGTACGTTAATAGTTAATAGCGTACTTCTTTTTCTTGCTTTTCGTGGTATTCTTGCTAGTTACACTAGCCATCCTTACTGCGCTTCGATTGTGTGCGTACTGCTGCAATATTGTTAACGTGAGTCTTGTAAAACCTTCTTTTTACGTTTAACTCTCGTGTTTAAAAATCTTGAATTCTTCTAGAGTTCCTTGATCTTCTGGATACACTCATGTGCACCTACCATCGAATCACGAAAGTCT
+
448:8=<AABB@@@A<>>?A;CCCCCBBCCCB>A@@@:AB>B:;;ACCBB@BBDAA?B?BBBCACACCAA@B>37,7;777'7>273333&3999288<6>B>@9999:38;?<=9;;78AB=B;@@A:;8::;?@AA;>>@AAA@;;;@@?;;;=88889<>1818:;A>>>AA7:6<>@.=-/-/:>>@,66777.:177///9</77-/<<<+=///-;4=4//,/;;;98959)/(/79:<:5559><?::8??;98;>>@A<??@<=;;;>99767=@@2=9:>
@ATNG8:01627:06857
GATGGTAGCGCGACGAGCGTAGACCCAGAAGATCAGGACTCTAGAAGAATTCAGATTTTTAACACGAGAGTAAACGTAAAAAGAAGGTTTTACAAGACTCACGTTAACAATATTGCAGCAGTACGCACACAATCGAAGCGCAGTAAGGATGGCTAGTGTAACTAGCAAGAATACCACGAAAGCAAGAAAAAAGAAGTACGCTATTAACTATTAACGTACCTGTCTCTTCCGAAACGAATGAGTACGATGAGATCTCGTGTGCTACCATCGAATCACGAAAGTCT
+
56>>;>@=BBABBCCCECCCCCCCC?ABAACCDCBB@BBBBA@@@>?@<??BBBABBBB1B>AAAAAAABBBC>?>?@???1CD@C?CCC<CIIACCBBA=@00+0:;;6=AC?BBCCBBBDCDCCCCDDE@BB;;8;BBA@A@A=B?BBB?BCEDDDCC?BBC@?????>>A>3<<737(3771333777$8<:;>>AAA>??7:77:=>9>:=AC@@=@B::::A?B@DCC=BBB?AAABBBB??@BBCCC>>>=>>>?@?@@<AB???;>==<@@@:@???
@ATNG8:01581:06945
GATGTAGAGAGACTGAGCGCACCCAGAAGATCAGGAACTCTAGAAGAATTCAGATTTTTAACACGAGAGTAAACGTAAAAAGAAGGTTTTACAAGACTCACGTTAACAATATTGCAGCAGTACGCACACAATCGAAGCGCAGTAAGGATGGCTAGTGTAACTAGCAAGAATACCACGAAAGCAAGAAAAAGAAGTACGCTATTAACTATTAACGTACCTGTCTCTTCCGAAACGAATGAGTACTATGTAGAGCTCTATACTACCATCGAATCACGAAAGTCT
+
FCABACCCCCCBBBCCDDDCAAA>ADF@DDDDBA?B?BADDDBB=BA?C@DBCBBBBB3C@CBAAABBCBBB=BBBBBBB1BB>B?BBB5@@@=ABBABB@>=8=;<<6<=>:>>>>A@@>>>>?>888A;>>>A;@>@A>@=;7==B?B>B@====@>9@A>>BC?@@<AB@8==888+9::4:::::+;;5;>BAABBBA:>:>;:;=B<@??==9<@>>:::<@<@AA9@BB@>>>BA@@BC??@ABBBB>>>BCAADAA:=;;<@;C>>@??>7?<<<
@ATNG8:01585:06905
GATGGTAGCTCACGTACGTCACACGTACTCATTCGTTTCGGAAGAGACAGGTACGTTAATAGTTAATAGCGTACTTCTTTTTCTTGCTTTCGTGGTATTCTTGCTAGTTACACTAGCCATCCTTACTGCGCTTCGATTGTGTGCGTACTGCTGCAATATTGTTAACGTGAGTCTTGATAAAACCTTCTTTTTACGTTTACTCTCGTGTTTAAAAATCTTGAATTCTTCTAGAGTTCCTGATCTTCTGGATAGCGACGCGATATACTACCATCGAATCACGAAAGTCT
+
?A@B>BBBA@B;555:;;;BBBBBCCBBBBBB@BBBC>CE?B=A@A;990*0>=00+/27;:?6?;;<BBBAAAB?CCEDD1:937733(3::<255>>BB?BAAABA?BCBBCAAA>AAA>A?BA=AA>>><AAFD;>=>ABE@;;;A??>>>>;>@A=@@;@<BBAA<<<==0///=@@2@////6>=>,//989(/.755579555'2555'256+5;9=767.6=;9;9<8<8=BAB>=:=AD<??BBB>>>@=;;;@??>=>B=B>==@<@BBAAAB:>>>A
@ATNG8:01585:06939
GATGGTAGCGAGCGAGTGTGTATACCAGAAGATCAGGAACTCTAGAAGAATTCAGATTTTTAACACGAGAGTAAACGTAAAAAGAAGGTTTTACAAGACTCACGTTAACAATATTGCAGCAGTACGCACACAACGAAGCGCAGTAAGGATGGCTAGTGTAACTAGCAAGAATACCACGAAAGCAAGAAAAAGAAGTACGCTATTAACTATTAACGTACCTGTCTCTTCCGAAACGAATGAGTACTGCGTCTCACTCTCGCCTACCATCGAATCACGAAAGTCT
+
//8848ABACC@?@BCCCCCCCBBC@CDD@CCCE;;:;?DBBBACB?BD@C@CAB:::::*;@ACCCCCCBBA@9@>;;;;;';=894955&5>>9?BBCCCDCC?B?BD@CCC@CCCBBBCCBBACCCCCD@DBC@CBBBCCBC>B>BBA@ABBDCCCD@CCBB@;7;>:==C@CDCCC>B@@=@?AAA2AC@CBDBDBAAB;;;<CFFAD?CBCBB>BAAAA@A>A@CDD=BBB>AABB::;BAAABBBBBCBBB@BB=B@@=A@AAB?ABB@>?E?BBBC
@ATNG8:01587:06925
GATGGTAGAGTACAGTGTAGTAGACAGAAGATCAGGAACTCTTGAAGAATTCAGATTTTTAACACGAGAGTAAACGTAAAAAAGAAGGTTTTACAAGACTCACGTTAACAATATTGCAGCAGTACGCACACAATCGAAGCGCAGTAAGGATGGCTAGTGTAACTAGCAAGAATACCACGAAAGCAAGAAAAAAGAAGTACGCTATTAACTATTAACGTACCTGTCTCTTCCGAAACGAATGAGTACTATAGACTATCTGAGACTACCATCGAATCACGAAAGTCT
+
:<<>@BBBBBBB=@@?BBBAACCBBBC@<>B@ABB@B?BCBB@BB@AA=A=?@::4@@@1A@CBABCCC@::9.:>;94444#45.59@?@2@=>9=C;AACCBB@C@CCAGCC=@ACCCCCBCBCBBCBCC@CBBB?CBCCB@??<@=A;;8;BBBBCBC=??CCCG?BB?AAA8?>???8;=<9999:::%:@=@ABBBC@@?=D9==@@<@;??CCCHCBBBB??;@?@??9?@@<AAAABBBCBBBEC???CCCCDCCCABB?BAAAA?AAAB@@@9@B??
@ATNG8:01588:06915
GATGGTAGTGTGTCTCTGAGAGTAGTACTCATTCGTTTCGGAAGAGACAGGTACGTTAATAGTTAATAGCGTACTTCTTTTTCTTGCTTTCGTGGTATTCTTGCTAGTTACACTAGCCATCCTTACTGCGCTTCGATTGTGTGCGTACTGCTGCATTATTGTTAACGTGAGTCTTGTAAAACCTTCTTTTTACGTTTACTCTCGTGTTAAAAATCTGAATTCTTCTAGAGTTCCTGATCTTCTGGTCTACTACACATGTACTACTACCATCGAATCACGAAAGTCT
+
:<<>:==BBBBBCBBBDDDDCBBBCDBCACCC@@??A;AC?C?AAABBDC?CCCBB?BADDDC@C?BBCCCDCEC>@@@@A,AA=BABC?CCCC@CCDBGH;<;BCCC@CCCCCCCC@FCC?C?CCAA00..*...0*0AAACAAACCBCCCC:;;=@DACC?C@BBBCCCCBB>AAAAA7A>C?AADGD5DCBBB:;;CCCBCBBB?BCBB2BCCHJAFACD@BBBCC@@>@?BABA@@<@@A@BBAAA==?:///7577///:;;6;666=9;;<==;;5:///
@ATNG8:01589:06910
GATGGTAGAGAGACTGTAGCGCACCCAGAAGATCAGGAACTCTAGAAGAATTCAGATTTTTAACACGAGAGTAAACGTAAAAAGAAGGTTTTACAAGACTCACGTTAACAATATTCAGCAGTACGCACACAATCGAAGCGCAGTAAGGATGGCTAGTGTAACTAGCAAGAATACCACGAAAGCAAGAAAAAAGAAGTACGCTATTAACTATTAACGTACCTGTCTCTTCCGAAACGAATGAGTACTATGTAGAGCTCTATACTAATCGAATCACGAAAGTCT
+
:<<>@DBBBAA?@;955555;;;;;3;@B?BCBBBB?B@CBCCBAA?AB?B@CBCCCCCC3BABBBBBAAABBA;@B;;;;;*;C<@5;;;.;EE@CBBBCCCDD@C@@@?@CC@DCCCCCBCBDBBBBCC@CBBB@BBBBBCBB@C@CBB@BDCCCACC?CAAABC@BB@AAA<??AAA=?=<;::9999%9?;??>@CCB>><@=><>A;?;??BBB?BAAAABB=A>ABB=BCC@BBBBBBBBB@??BCBBBA==A=>=@?<786=8<:>;?>>8?=>=
@ATNG8:01589:06921
GATGGTAGCTATACGTATATCTATGTACTATTCGTTTCGGAAGAGACAGGTACGTTAATAGTTAATAGCGTACTTCTTTTTCTTGCTTTCGTGGTATTCTTGCTAGTTACACTAGCCATCCTTACTGCGCTTCGATTGTGTGCGTACTGCTGCAATATTGTTAACGTGAGTCTTGTAAAACCTTCTTTTTACGTTTACTCTCGTGTTAAAAATCTGAATTCTTCTAGAGTTCCTGATCTTCTGGACGACGCGCACTGACACTACCATCGAATCACGAAAGTCT
+
56BC;?CBBB>BBBCCFCGCGIC;69==B@B=BB>;3;;9B:CCCCDDC@CBBBB@C@BCCDBGBCCBCCCCCA?;;;;;*;@<@@CD?@AAB?BAB@CC>A@BCBB@BCBBBCCB?BBB?B@BBBBBBBB?CBBB?AABBFB>>>=AAA=?>>078=8=>:?;>>>AA@@?<696778(81:1:::9:+;=CAB9;766;:9=<98=@@@/@:::>8=:@?;??A@>>><A<??;;;;5;>>:>?>>:;;<<:///<<<A???=>===@;>>?????7>;;8
@ATNG8:01603:06930
GATGGTAGCATCATGCATATCTCACCAGAAGATCAGGAACTCTAGAAGAATTCAGATTTTTAACACGAGAGTAAACGTAAAAAGAAGGTTTTACAAGACTCACGTTAACAATATTGCAGCAGTACGCACACAATCGAAGCGCAGTAAGGATGGCTAGTGTAACTAGCAAGAATACCACGAAAGCAAGAAAAAGAAGTACGCTATTAACTATTAACGTACCTGTCTCTTCCGAAACGAATGAGTACAGAGAGTACGATATGTCTACCATCGAATCACGAAAGTCT
+
55;<7<===>>?CBBCCIICCCCCI@BBB@BADC997;<@A@ABBB?BB>A>ABBBBBBB2B?ABBBA@@A99929?=>?@@,@A=C;@@@7@AB>BBBCCCAAA?B?BD@CCB?BCBBBBBBBCCCCCCCD@DB998;BCCCCAA?B@CBC?BECCCBBC?CCCBBC?CC?AAB?BBCCC>AAA?BCDDD3AA>AAAACCCDC@C>AA=@:=8=?A;<7<A<;;BB?B@CBC=BBBD@AACCBBABCBBAAACCAAABDBBBBB?BBB>A=CC@?==<1<<88
@ATNG8:01604:06935
GATGTAGCGCATATCAGCGCGCCCAGAAGACAGGAACTCTAGAAGAATTCAGATTTTTAACACGAGAGTAAACGTAAAAAGAAGGTTTTACAAGACTCACGTTAACAATATTGCAGCAGTACGCACACAATCGAAGCGCAGTAAGGATGGCTAGTGTAACTAGCAAGAATACCACGAAAGCAAGAAAAAGAAGTACGCTATTAACTATTAACGTACCTGTCTCTTCCGAAACGAATGAGTACGTGTGCGACGTGTCTCCTACCATCGAATCACGAAAGTCT
+
<<:?@<@AACCCCCCCCCCCCDD?BACACCCCC?B7;;A???@@DD?B?CCCBBAA@2A????BEBBBBBC=A@@@@@?,?A<@5;;;*:B@>BBBBBBBCD@C@;;:;BC>BB@@@ABBAABABCDBB>AA;;7:A?@ACCD@G@B<;:;CBABBBC@FEBCBB?BB>BBB=AABBB=BAA>ACCCC3BA>ABBBBB>>A<A=@:;;7;=D@BBB?BB;:9AA>@>:::58?A?AAACBECCCCBABBBBBB===BB>A;:7:887B=BACBBBB<AAAB
@ATNG8:01605:06909
GATGGTAGGCACTGCGCACACATCCCAGAAGATCAGGAACTCTAGAAGAATTCAGATTTTTAACACGAGAGTAAACGTAAAAAGAAGGTTTTACAAGACTCACGTTAACTATATTGCAGCAGTACGCACACAATCGAAGCGCAGTAAGGATGGCTAGTGTAACTAGCAAGAATACCACGAAAGCAAGAAAAAGAAGTACGCTATTAACTATTAACGTACCTGTCTCTTCCGAAACGAATGAGTACTATAGACTATCTGAGACTATCGAATCACGAAAGTCT
+
CAAB?CCC?CBABBCCCCABBCCGG?CCC@CCCCBB@B@CCCBCDD@BB@C?CBBBCDDG0E@BBDCCDCCAAA;?@;;;;;*;E@D@CCC;DCG@CCCCCCCDB?C@CDBBCC>AACCCDCCAAABBBBBB>CBA@=BBB@BC>>;>?C@A>ABBBBBBB?CABACC?AA<>>=5;;888)888188888(8>9?798@???A<?<>>>><?=?BCBB@BB@@@BB?B@CGF<AAA?AABBBBCCCCABBCBBBBCBCCBBBCCCCC?BBAABCD>B999
@ATNG8:01610:06944
GATGGTAGCGCATATCAGCGCAGCCCAGAAGATCAGGAACTCTAGAAGAATTCAGATTTTTAACACGAGAGTAAACGTAAAAAAGAATGGTTTTACAAGACTCACGTTAACAATATTGCAGCAGTACGCACACAATCGAAGCGCAGTAAGGATGGCTAGTGTAACTAGCAAGAATACCACGAAAGCAAGAAAAAAGAAGTACGCTATTAACTATTAACGTACCTGTCTCTTCCGAAACGAATGAGTACGTGTGCGACGTGTCTCCTACATCGAATCACGAAAGTCT
+
<:94.4444<<CCCDDDCCBBCBCD=C;;9;B;;;C@C=@@BBBBB;@@5;498:9@@@=+=8;;;;;555655)/;/00000#07)//)///&/;;)666A<BCA@=@<?@,00=6:><;?BBBDE@@@BBBB=AABC<@@CBBB@A=A<ACE@CCA?;>>:5:<<<<:5886///)00037(7<<:/0////#/94////68;<=?A;:4776<7<<CA@9==9994<6;8===3:492997389899;334@@@A747CBB@BCCCBA@@<@>?<?=>9>999
@ATNG8:01611:06919
GATGGTAGCTCACGTACGTCACACGTACTCATTCGTTTCGGAAGAGACAGGTACGTTAATAGTTAATAGCGTACTTCTTTTTCTTGCTTTCGTGGTATTCTTGCTAGTTACACTAGCCATCCTTACTGCGCTTCGATTGTGTGCGTACTGCTGCAATATTGTTAACGTGAGTCTTGTAAAACCTTCTTTTTACGTTTACTCTCGTGTTAAAAAATCTGAATTCTTCTAGAGTTCCTGATCTTCTGGGTGTATCAGCGAGTATCTACCATCGAATCACGAAAGTCT
+
59CC@BBBBACB;;6=<<BDCCCBBCCCBB;:6:@@@<AD@CACCBBCBB>BCB@A?@@CCCC?C@CCDBBBCBB?BCCCC3CB=AA>?8?CBC?BBB?BC899=?;>;?AABBBBB>A>?<??BB@BA>?>=BCAA688@>>>>>>ABA@;<;A<>>>=@@<@;@@AAABBBB:>>@?@5?=A8;;:::+;A@@@9@@>==A=;><198988#5:9<86:6??;??9<65729:AAA@@?588BB:;;;@@BB===@@??>>>AB=>==>><??>?:9:2:AAA
@ATNG8:01614:06925
GATGGTAGCTCGCTGATGATATCTCCAGAAGATCAGGAACTCTAGAAGAATTCAGATTTTTAACACGAGAGTAAACGTAAAAAGAAGGTTTTACAAGACTCACGTTAACAATATTGCAGCAGTACGCACACAATCGAAGCGCAGTAAGGATGGCTAGTGTAACTAGCAAGAATACCACGAAAGCAAGAAAAAGAAGTACGCTATTAACTATTAACGTACCTGTCTCTTCCGAAACGAATGAGTACACATCGTCGTGTCGTGCTAATCGAATCACGAAAGTCT
+
DCBB?BCCCBCDCDCDDBBBBAAADADCCBBBBCBB?B@BBBBCCC?CC@CABBA99999):?BCGCCCAA999,9>;;<<;*;A>A5;;;.;BB@HAAACDGGF@B@BC@BBC@BBBCCBCCCCCDC@@@CADCAA>ACAAAAAB@C@CBB?ACDDCCCC?CCCBBB?BB@BBA;?????8<<<;99:9:(9D<B???BCDED?A:>>?@=?=B@CBB@BB@@@BB?B?BGD>BBB?AAACCCCCAABABCCCCBBCCBBBCC>AAAA?CCCCAAA<ABBB
@ATNG8:01627:06923
GATGGTAGCGCATATCAGCGCAGCCCAGAAGATCAGGAACTCTAGAAGAATTCAGATTTTTAACACGAGAGTAAACGTAAAAAGAAGGTTTTACATGACTCACGTTAACAATATTGCAGCAGTACGCACACAATCGAAGCGCAGTAAGGATGGCTAGTGTAACTAGCAAGAATACCACGAAAGCAAGAAAAAAGAAGTACGCTATTAACTATTAACGTACCTGTCTCTTCCGAAACGAATGAGTACAGAGAGTACGATATGTCTACCATCGAATCACGAAAGTCT
+
55<=8=:;;<5B;:;BAACDAA@EE>CCEAAAACBA=A=A@BAABB=@@?B?::9CCCCC5C@BBBBCCICCDC>BBBBCCC5CC?B?CBC:BBBBB???@@@?B?B=A@@CCC@BBABA@@@CBCDCCCFDBCBBC@BACCBBBB=A;A::6;CCCCCBC@CECBAA?BB?BA@=@??@@8>==9999999%9733?8;;;??<;?=@?AA4938>ABA=BC;;;;;?B?CCD?CJD<<;BBBDCCCBBADCBCAABBBDAA@>>9>ABAB?BBBBBBF=A998
@ATNG8:01578:06976
GATTAGCACGAGTCACTCATATCCAGAAGATCAGGAACTCTAGAAGAATTCAGATTTTTAACACGAGAGTAAACGTAAAAAGAAGGTTTTACAAGACTCACGTTAACAATATTGCAGCAGTACGCTCACAATCGAAGCGCAGTAAGGATGGCTAGTGTAACTAGCAAGAATACCACGAAAGCAAGAAAAAAGAAGTACGCTATTAACTATTAACGTACCTGTCTCTTCCGAAACGAATGAGTACAGAGAGTACGATATGTCTACCATCGAATCACGGAAAGTCT
+
?:;:=BBBCB9;6>@>>:;5==A:B==:=>==<<4949@@@@AB:==:=@??=;;;;;+;6///<:<<B=>>7<<BBBBA0AA=A5;;;-;CD@CBBBCBBBB?B@CD?BCD@B<<:BCCD;;::6@CBB@BBBC>@@CAAABC>B>B;;6;C@AA@@@6;9=>>>:00*/88(/3333,3874;;;;;;%;=>==8=A=>><;8:88=B7>9=AC<<9;B@@@::6:<@@A=BBC@AAAABBA??>>>?@@ABBBBBBBBBBA?B::;::===88088)6=;<
@ATNG8:01580:06974
ATGGTAGTGTCATATGAGAGTGTGTACTCATTCGTTTCGGAAGAGACTGGTACGTTAATAGTTAATAGCGTACTTCTTTTTCTTGCTTTCGTGGTATTCTTGCTAGTTACACTAGCCATCCTTACTGCGCTTCGATTGTGTGCGTACTGCTGCAATATTGTTAACGTGAGTCTTGTAAAAACCTTCTTTTTACGTTTACTCTCGTGTTAAAAATCTGAATTCTTCTAGAGTTCCTGATCTTCTGGACGACGCGCACTGACACTACCATCGAATCACGAAAGTCT
+
:::8=<ABDAABB>CBCCCBCCCCBBCBABA>AAAD>BA=@=@AABBBB?AAA;;8:=CBBB?B?BBBAA::;@;??>>>,49.599<4?C==;=00+0@8<>BBCDADBCCCICD@CCC?B?BCCBBC::8:BBB?CBBBCBCBBCCBBBCDD@BBB@CC@C@BBC@A@CBB>B;;;;;*;=A<@@AAA0@ACCD=B@@;;;BBBC@CEED5BBBAA=A?CB?CBB;;;A=A=ACGB@A>@@D?BBCCBBBBCCCBBAABCICDACCCCC@BCDDBBB<BB;;
@ATNG8:01583:06961
GATGTAGTGCGTGAGAGAGAGACCCAGAAGATCAGGAACTCTAGAAGAATTCAGATTTTTAACACGAGAGTAAACGTAAAAAGAAGGTTTTACAAGACTCACGTTAACAATATTGCAGCAGTACGCACACAATCGAAGCGCAGTAAGGATGGCTAGTGTAACTAGCAAGAATACCACGAAAGCAAGAAAAAGAAGTACGCTATTAACTATTAACGTACCTGTCTCTTCCGAAACGAATGAGTACACACTCTCATATGACACTACCATCGAATCACGAAAGTCT
+
ECABBBBBCCBBBCCCCCDFFBBB>BCE@CBBB@@?A@BBCCDDF@CB>C?AAAAACCC2C?AAAAAAAAABC<B?????>0>B=B?CBB;CCC@CCCCCCC@@>@ABB@BCC@BBBBBDDDCCBGCCCCC?CCCC?CBCBBAAA;?;@AB?BCBBCCCC?CCCDBB?BB@BBB?BBBAA<AAA=@BBBB3BC@B?>>CCCFD>A>A>@A1819>B;;7;A@@@BA?B@CCB>BBB?BBCCDDDBBBBBBBBBBBBBABBCCBB?BBBCB?BCBB<<;6;BAA
@ATNG8:01584:06972
ATGGTAGCACGACACGACGATGTGTACTCATTCGTTTCGGAAGAGACAGGTACGTTAATAGTTAATAGCGTACTTCTTTTTTCTTGCTTTCGTTGGTATTCTTGCTAGTTTACACTAGCCATCCTTACTGCGCTTCGATTGTGTGCGTACTGCTGCAATATTGTTAACGTGAGTCTTGTAAAACCTTCTTTTTACGTTTAACTCTTCGTGTTTAAAAATCTGAATTCTTCTAGAGTTCCTGTATCTTCTTGGACAGAGTGTGCAGATACTACCATCGAATCACGAAAGTCAT
+
5>>;ADBBBCB<<AAB@966<AAA@ABABBC?BBBB=<;7;=B??@BBC@CDCDD?C@BBEC@C@C@@@D@;::5333333#3:7<=;;29/-(-(---(/939888333(37<<@CBB>@CD@D?BB@>;;@@=B>>>=AAABAAA;;;????E@@:;;;;=<8=<@@@@@A@AA:>9999-9*/,/=@@@,::777+/)/9//)/99/88)9>=?/@;;7;7;7//-/==>A>@<@5889:=9:4--(-(----7778888;99999;9958887737;<<=@@:@?==9
@ATNG8:01586:06965
GATGTAGAGAGACTGTAGCGCACCCAGAGATCAGGAACTCTAGAAGAATTCAGATTTTTAACACGAGAGTAAACGTAAAAAGAAGGTTTTACAAGACTCACGTTAACAATATTGCAGCAGTACGCACACAATCGAAGCGCAGTAAGGATGGCTAGTGTAACTAGCAAGAATACCACGAAAGCAAGAAAAAAGAAGTACGCTATTAACTATTAACGTACCTGTCTCTTCCGAAACGAATGAGTACGAGAGTCAGAGCAGAGCTACCATCGAATCACGAAAGTCT
+
CCCCBCCCCAAABDCCCCCCCCCC=BCCCCGC@?>??BBBBCCD?BA=A?BDBBBBBB3B?BBAAACBBBBD>BBBBCBB5BB?B8;;;6;CD@EBDCCDD;:;;ADC@CCC?CCCDBBBBCCCCCCCBB?BCCE?BABBBCCC>B@CAA<@B@AACCD?BCCAAA?CD?AAB?CCCDF>A@@;9:9999%9A>B899BBDCB8;8:<AA<?<@ACBB?BCCBBBB@C?BBC>DCC>AACCCCBBBBBAAABBAA@CCBBBBBB@?>>>><AA@@BBB<BAAA
@ATNG8:01587:06981
GATGGTAGTGTGTCTCTGAGAGTAGTACTCATTCGTTTCGGAAGAGACAGGTACGTTAATAGTTAATAGCGTACTTCTTTTTCTTGCTTTCGTGGTATTCTTGCTAGTTACACTAGCCATCCTTACTGCGCTTCGATTGTGTGCGTACTGCTGCAATATTGTTAACGTGAGTCTTGTAAAACCTTCTTTTTACGTTTACTCTCGTGTTAAAAATCTGAATTCTTCTAGAGTTCCTGATCTTCTGGAGATACACATGATACTCTACCATCGAATCACGAAAGTCT
+
?AAB?BBBBCBCCB@@ACCCCCBBAAA@@BAA<@BAC>CC@C;;<BBBBC@CBCBC@CACGGD?@?ACCBBBBBB=AAA??,@B<@@CD>CCBB>BBB?BC?AACCCD@CCDCCCCC?CCC>@?ADCCBCBB@BCDB>AACCBBBBBCC@AABBC@CCC?BB@C?BBBBCDEBC@BCCDD;C?C:;;DDL5DC;;;8;CDBCCAAAB=@A@A0A@@AC?C?AA?@BECBBC>A>ACCCED=@AEACCCCCCCCCCCCCBBBDDCC@B999@>AABBCCC?CCCB
@ATNG8:01592:06953
GATAGACATATCGTACTCTCTGTACTCTTCGTTTCGGAAGAGACAGGTACGTTAATAGTTAATAGCGTACTTCTTTTTCTTGCTTTCGTGGTATTCTTGCTAGTTACACTAGCCATCCTTACTGCGCTTCGATTGTGTGCGTACTGCTGCAATATTGTTAACGTGAGTCTTGTAAAACCTTCTTTTTACGTTTACTCTCGTGTTAAAAATCTGAATTCTTCTAGAGTTCCTGATCTTCTGGTGAGATATGCATGATGCTACCATCGAATCACGAAAAGTCT
+
CC>>>==@@>566===@BBCCB@>>999.9==;6?A6;69@AA@BB?CBBBB?C:;9<<;C@C>CCBAAAA?@>A>A+@?259>>4:<<?;==;6;?0/00>==::?<:@AAA>ABC?B?BBAB?@?C@B>>B688??====??AAA@A??<>>@=BD;@<@A=;:;?>>355ACD2A=A366AAA/88666.3-----4776+5555$26668394<<4<:88888<A9>>?<9;///=6;99>?>>>>=>?>=>=>>>A5;;=;;4;=<<:777-7<</
@ATNG8:01592:06997
GATGGTAGTAGTACACTAGTCATACCAGAAGATCAGGAACTCTAGAAGAATTCAGATTTTTAACACGAGAGTAAACGTAAAAAGAAGGTTTTACAAGACTCACGTTAACAATATTGCAGCAGTACGCACACAATCGAAGCGCAGTAAGGATGGCTAGTGTAACTAGCAAGTATACCACGAAAAGCAAGAAGAAAGAAGTACGCTATTAACTATTAACGTACCTGTCTCTTCCGAAACGAATGAGTACTGTATCTATGTGTGCGCTACCATCGAATCACGAAAGTCT
+
CCCC@BCBBBCCBFCDCCCCCABBC@CCC?BBCF@@>A9;<CBBBC?DCABA@AABBEEF5C?AABBCBBB@??6<<=AAAA2AC@?:DDD9EBC@BBBBB@@00-0;<<;A0;7:BBACCCCCCAAABCBB@CBCC>A@CCBBBB>B?BAB?BECCCCCB?BABFCC@::;BEB9==9000*0;;500+0;:3:=7B=;;<CB>B?B@BBAB6;6;ACCB?BBBAAAB?A@EDC<AAH>ABBCCBBAAAAAA@AAAAB???CCBBB@BB>>>7;;B@CBB=B;;;
@ATNG8:01593:06989
GATGGTAGATAGAGCTCTCTCATCGTACTCATTCGTTTCGGAAGAGACAGGTACGTTAATAGTTAATAGCGTACTTCTTTTTCTTGCTTTCGTGGTATTCTTGCTAGTTACACTAGCCATCCTTACTGCGCTTCGATTGTGTGCGTACTGCTGCAATATTGTTAACGTGAGTCTTGTAAAACCTTCTTTTTACGTTTACTCTCGTGTTAAAAATCTGAATTCTTCTAGAGTTCCTGATCTTCTGGGCTGCGCTGATATGCGCTACCATCGAATCACGAAAGTCT
+
AADC@DBBBAABCCC@AAFCCBIJDCBBBCCC@CBBC>CD@D?CCBBCDC?CCCBB?B?BBCC?C?BBBBBBCBB?AAAAA2@B>BBCC>BBAA?ABB@CC788BBBA?BBCBBBBB@BA?=A=AAA>8::><ABAA:>>@@AACAAAAAA?>>>;=>><@@<@<AA?ADAA??;?AADD;B<@:<<<<</=A>>>9>;;;>>CAAA5:;:;+;::;B=B<@@<AAAA??>=A=A=AAAA5:8>A9A><>AA>??>=;=;@@A@@<?>>>@=AAAAAAD;D:::
@ATNG8:01594:06989
GATGGTAGTAGTACGACTAGTCATACCAGAAGATCAGGAACTCTAAGAAGAATTCAGAATTTTTAACATTCAGAGAGTAAACGATTAAAAAAGAAGGGTTTTTACAAGACTCACGTTTAACAATATTGCAGCAGTACGCACACAATCGAAGCGCAGTAAGGATGGCTAGTGTAACTAGCAAGAATACCACGAAAGCAAGAAAAAAGAAGTACGCTATTAACTATTAACGTACCTGTCTCTTCCGAAACGAATGAGTACTATAGACTATCTGAGACTACCATCGAATCACGAAAGTCT
+
,2,,(,5>A??@445555555584445:44.4////;)/)--///)/9)//6:)4444.4===+>455<04//////6::(///9277887$7;,33(3777'77728:;;;:>@@@8>;?@8;55,2788ABBCBBCBC?>>B?CCCD?BAABCBBB?A?BBC?BBCBAAAB?BCCCBA<AA:;;::==<=<6=>>:988888%/:4./..88=<>:746822,2/59=<<<@BB@@@C@F?BDD<A::6:@@?BBBBBBBBBAAAFFDCAAACC::8:C@??;?@A@BBB=BCCB
@ATNG8:01595:06973
GATGGTAGCTATACGTATATCTATGTACTCATTCGTTTCGGAAGAGACAGGTACGTTAATAGTTAATAGCGTACTTCTTTTTCTTGCTTTCGTGGTATTCTTGCTAGTTACACTAGCCATCCTTACTGCGCTTCGATTGTGTGCGTACTGCTGCAATATTGTTAACGTGAGTCTTGTAAAACCTTCTTTTTACGTTTACTCTCGTGTTAAAAATCTGAATTCTTCTAGAGTTCCTGATCTTCTGGACGACGCGCACTGACACTACCATCGAATCACGAAAGTCT
+
:;BB:BBBBCCCBBBCCCCCCEDCCC;;;BCB?CCBB>CCACABBBBCCC?CCCCC>A?ACCC?C>AACCBBBBB?AA@A@/@?;??@@:@AAA=ABB>BB<?>ABAA>ABBBCBAA>CAA>A<AB?B????:@A@@8<<???@>>>@>>??@>@9>@@<@@;?=AAA==>>CC7===CC5D<@:=<===.=>99<2<=>===A@<</6868(8::;A<A=AA:?>@A@??:?<AA@A>;7;>>=AB=<<?A@BA>>>?@@=>=A<@;;;@<A@>>>@@8@>>:
@ATNG8:01596:06958
GATGGTAGCGCGACGAGCGTAGACCCAGAAGATCAGGAACTCTAGAAGAATTCAGATTTTTAACACGAGAGTAAACGTAAAAAGAAGGTTTTACAAGACTCACGTTAACAATATTGCAGCAGTACGCACACAATCGAAGCGCAGTAAGGATGGCTAGTGTAACTAGCAAGAATACCACGAAAGCAAGAAAAAAGAAGTACGCTATTAACTATTAACGTACCTGTCTCTTCCGAAACGAATGAGTACGAGAGAGAGCTCTCTCTACCATCGAATCACGAAAGTCT
+
<>CB?BCCBBD?A@CCCCBBBCCCF>CCB?BBCC;:8;?@@ACCCC@CC@B?BBBABBBB2B@BBDAAABBBCD>BA@@@@?,@B<@?ACC=FCEACCCCCCFCC@C@CB?CBB?BABBCCCCCCCCBBBCC@CCBB?BAAAACBB=A?A:;8<CBCCDCC??@@BCB?BB?A@A;??AAA<?>?;::9999%9?;<979>?A?@<?=@@??;?=AABAA?AD;:9BB?C?BBB<ACB@BCCCCBBBAAADEBBBB>>>A;;;@A=>888;5;>AABBC=A@??
@ATNG8:01596:06974
GATGGTAGCACGACACGACGATGTGTACTCATTCGTTTCGGAAGAGACAGGTACGTTAATAGTTAATAGCGTACTTCTTTTTTCTTGTTTTCGTGGTATTCTTGCTAGTTACACTAGCCATCCTTACTGCGCTTCGATTGTGTGCGTACTGCTGCAATATTGTTAACGTGAGTCTTGTAAAACCTTCTTTTTACGTTTACTCTCGTGTTAAAAAATCTGAATTCTTCTAGAGTTCCTGATCTTCTGGACAGAGTGTGCAGATACTACCATCGAATCACGAAAGTCT
+
:<BC@CBBBB<;6>AABB:66;CBCBDCCBBDACCCC?CC@CGBAABCCC@EBBBB@B@CGDD?B?BGDCBBB43-333333#397:;>>1=888*///(//(/79933.3<;2228=?BBC?D=?=;<AAAA<>;>?<?;;;AAABA==???@@H7;8@6@A8:08@:858===56<9==.=5:399===*99;;>19222998966-///..#.../:1717;6;888===;@9@>??AB:===<966B??@;>;A??@??@@@B??>?>?=>AA=;;;3;AA=
@ATNG8:01602:06975
GATGGTAGTAGTACACTAGTCATACCAGAAGATCAGGAACTCTAGAAGAATTCAGATTTTTAACACGAGAGTAAACGTAAAAAGAAGGTTTTACAAGACTCACGTTAACAATATTGCAGCAGTACGCACACAATCGAAGCGCAGTAAGGATGGCTAGTGTAACTAGCAAGAATACCACGAAAGCAAGAAAAAAGAAGTACGCTATTAACTATTAACGTACCTGTCTCTTCCGAAACGAATGAGTACTGTATCTATGTGTGCGCTAATCGAATCACGAAAGTCT
+
CCCC?BCBBBBBDDCCBBBCICBBB@CBC?CCCCCC@C?BCCCCCC?CC?C@CCCBBBBB5B@CBBCCCCBA@@8??=?@AA0@C@B?DCC<CBC@BCCBBBB;;6;?A@=B@@=@BCCCCCDCBBBBBCCC@CBBB>AACDCCAA?D@D::;;CCCCBBA?AACCCAACC?999@CBBBC>A=>9999999%:?<>:79BBECB<A:=>??<A=AAB@@>@CCCBBB?B@BBB>BBB?AACCCCCCCCAABBA@BBBBBBBBBB?A788;==@B@@@<AA@?
@ATNG8:01603:06965
GATGGTAGCTATACGTATATCTATGTACTCATTCGTTTCGGAAGAGTCAGGTACGTTAATAGTTAATAGCGTACTTCTTTTTCTTGCTTTCGTGGTATTCTTGCTAGTTACACTAGCCATCCTTACTGCGCTTCGATTGTGTGCGTACTGCTGCAATATTGTTAACGTGAGTCTTGTAAAACCTTCTTTTTACGTTTACTCTCGTGTTAAAAATCTGAATTCTTCTAGAGTTCCTGATCTTCTGGAGATACACATGATACTTACCATCGAATCACGAAAGTCT
+
@@@B:=BB>==BBB>>?CCCCCBCBBAAAAAFACCCC>CC?B?BCDBCBCACBBBB@C@CCCC?C?CDBBBCBBB>AAAB@2AA5::@?6=@AB>BBB?BH9;<BBCC@CCDCCCBC@BBB?B?CAAAAABB?BDCC@BCCCCCCCCBCBBBBBC?CDD@CB@B@CBBCDCCCC@BCCEG;D?B?BBEFG5DCBBB=BCCCCCFBA@5;;;;*;AAAC@CABB@BCCBCBB@B@BBCDBC@CBCFCHIDCCCCCCDCCCCB?BC?CBBBB@CAAAABB<B;;;
@ATNG8:01605:06991
GATGGTAGATATATGCACGCTCTACCAGAAGATCAGGAACTCTAGAAGAATTCAGATTTTTAACACGAGAGTAAACGTAAAAAGAAGGTTTTACAAGACTCACGTTAACAATATTGCAGCAGTACGCACACAATCGAAGCGCAGTAAGGATGGCTAGTGTAACTAGCAAGAATACCACGAAAGCAAGAAAAAAGAAGTACGCTATTAACTATTAACGTACCTGTCTCTTCCGAAACATGAGTACATAGATATACGTATAGCTACCATCGAATCACGAAAGTCT
+
5<<>?BBBAAAABB@@A;<>=CCCC@DCCACCBBA@<@;?>?9:9C?AB?A=??00/?;>)?:///:<;;;8;;3;8@>===,=@=?2999*:=>=CAAADCEBB@B@CC@CCC>BBBBBCCCCCCCCCC@@=@AAA7;;AAAA@@<A=B@@=@BBBCCDD@AAACDC@??=@CC?BACCE=A@>;99::9:%9@;998AAAABB<=<==AA2;6;>CA@=@D@@AAC@C=@?D=BBBBAAABBBBBBBBBBBBCCBB>>>>=?<@788><>>@C???8?@AA
@ATNG8:01606:06958
GATGGTAGCTATACGTATATCTATGTACTCATTCGTTTCGGAAGAGACAGGTACGTTAATAGTTAATAGCGTACTTCTTTTTCTTGCTTTCGTGGTATTCTTGCTAGTTACACTAGCCATCCTTACTGCGCTTCGATTGTGTGCGTACTGCTGCAATATTGTTAACGTGATTCTTGTAAAACCTTCTTTTTACGTTTACTCTCGTGTTAAAAATCTGAATTCTTCTAGAGTTCCTGATCTTCTGGGTCTCTCTCTCACGCACTACCATCGAATCACGAAAGTCT
+
AACC@CCCCE?A@CCBEFCCBECBBBCBBBAA?BEEE>EE@C@CCCDCBB?CDDBA=A@CDCC?C?CCBCBBCCC?BBBBC3BB?BBBB>BDDC?B?A?BB>@@AC??<@BCCCBBB?B@A<A@BB>A>AAA=AAAA<@;;;>>>>AADDA@?;<69::<@B=C=A;;;??=BB<>>?>>/>4:488888(8@::;3:;;;>@;;:=<@AAA/=>??A>H:>><ADAA888<A<AA@@??;>>@@:@@@@@@??;;>@@@B>99;38///8399=<==@8@>>>
@ATNG8:01608:06976
GATGGTAGCACACGAGATCTCATCGTACTCATTCGTTTCGGAAGAGACAGGTACGTTAATTAGTTAATAGCGTACTTACTTTTTCTTAGCTTTTCGTGGTATTCTTGCTAGTTACACTAGCCATCCTTACTGCGCTTCGATTGTGTGCGTACTGCTGCAATATTGTTAACGTGAGTCTTGTAAAACCTTCTTTTTACGTTTACTCTCGTGTTAAAAATCTGAATTCTTCTAGAGTTCCTGATCTTCTGGATACACTCATGTGCACCTACCATGAATCACGAAAGTCT
+
;><=?AC?@;95=@A;;9BBBBB956665>AB?BB<;255.54595==@@:>>=<;5>+0)///)/6:>B@@<;7>+//7;;;+//6673333&34447?@@=@A000<>7617BBAAABB@BBC@C?BBBCAA=?;>><<5::>>AGD>?>@@@>>>B<>>>=@@<@<@BA>>>ABB;?====2==@:==DDD/@=>>B:B>>;:;==@@=BDEE.8988:5:<AA<@@A@>>>=@=@@B@@@:>>?<>>???@=9///999;?;???<=>>A:963---6.6793
@ATNG8:01609:06958
GATGGTAGCGAGCGAGTGTGTATACCAGAAGATCAGGAACTCTAGAAGAATTCAGATTTTTAACACGAGAGTAAACGTAAAAAGAAGGTTTTACAAGACTCACGTTAACAATATTGCAGCAGTACGCACACAATCGAAGCGCAGTAAGGATGTCTAGTGTAACTAGCAAGAATACCACGAAAGCAAGAAAAAGAAGTACGCTATTAACTATTAACGTACCTGTCTCTTCCGAAACGAATGAGTACGATGAGAGAGCTCTCTCTACCATCGAATCACGAAAGTCT
+
::<A8=BCAA@BDA@@BBBC;9;6616;@8<<==55058=>????B<;?<?987445555$549;;/0/.-667/6------$//)/7>>?2?=<@B<;<A<<00-0;?@;AAB@BBCBEBBABBDDCCBCD@CB;;8;BBABC;;8;@CECABBDCCBA@<>><<..)--(-594899980833,38889+:?8BABCGGABADG?BABB?CACAABC@CBBBBBC@C>;;;7;BB?BBCCBBCCC;::B???=?999<=??@@=A988@:@AAABBE?D;;;
@ATNG8:01610:06966
GATGGTAGACACGGTGTGCTCTCTCGTACTCATTCGTTTCGGAAGAGACAGGTTACGTTAATAGTTAATAGCGTACTTCTTTTTCTTGCTTTCGTGGTATTTCTTTGCTTAGTTACATCTAGCCATTCCTTACTGCGCTTCGATTGTGTGCGTACTGCTGCAATATTGTTAACGTGAGTCTTGTAAAACCTTTCTTTTTACGTTTAACTCTCGTGTTTAAAAATCTTGAATTCTTACTAGAGTTCCTGATCTTCTGGCTCTCGTAGGACAGATACTACCATCGAATCACGAAAGTCT
+
5:<=5;?=@@<00)/77779;;;;==9;666;;:>>>>7?C@D<@:54499.4.444458)////)/)////7=98827;;;7,7<9>?<?3>?<A584;>3/0/(///388716////8/--3/.(.05.3382225627955,55288::7779:;5552,222677374979966=88169969+6+55)27>>>*77679(-(-----67.22'5552$257.5949522,27665557162668;793966388/--67--*-787797855A9588=?;?@@@@@@7<===
@ATNG8:01610:06971
GATGGTAGCGAGCGAGTGTGTATACCAGAAGATCAGGAACTCTAGAAGAATTCAGATTTTTAACACGAGAGTAAACGTAAAAAGAAGGTTTTACAAGACTCACGTTAACAATATTGCAGCAGTACGCACACAATCGAAGCGCAGTAAGGATGGCTAGTGTAACTAGCAAGAATACCACGAAAGCAAGAAAAAAGAAGTACGCTATTAACTATTAACGATACCTGTCTCTTCCGAAACGATGAGTACTATGTAGAGCTCTATACTACCATCGAATCACGAAAGTCT
+
55==;>CDDBBCABBCCCB@@BBFGFDCC@CCCB:::;@C@?;;A<7<A><8<<<<<BB=+B:;AACCCBCBBC<AAAABBB5AC?B4;;;6:BB?CBAB><<00+0:@@;==A<;?@?ACCCBBBABBBBC?BCCH@BBDCA@CC?C@BBCACCCCCCCCACBBBCC?CA@CCC>@???<6=9:30>>=>>&==:000:@?ABB?B?AA?>8=??<??<=85525225494...'....655677689555555766688855::66765515225>>@:A???
@ATNG8:01615:06997
GATGGTAGTATATCGCGTCGCTATCCAGAAGATCAGGAACTCTAGAAGAATTCAGATTTTTTAACACGAGAGTAAGCGTAAAAAGAAGGTTTTACAAGACTCACGTTAACAATATTGCAGCAGTACGCACACAATCGAAGCGCAGTAAGGATGGCTAGTGTAACTAGCAAGATACCACGAAAGCAAGAAAAAGAAGTACGCTATTAACTATTAACTGTACCTGTCTCTTCCGAAACGATGAGTACACATCGTCGTGTCGTGCTACATCGAATCACGAAAGTCT
+
CCCC@B665999555;=<<:;A00/)/::)/6=<@@4949;;;=99455058<<;444444#4.44<=<;?::::=9994444$4<5<7<==+55:3:::>><===9=8?=8:/0+00//<044::<<555:;.5555.5>==<<<<5>800/)/:://5443444:::594333233333(333,3;;;;'33,333378;:>8>8;;8:492;;7967/5:95555/30448'-----233555822265:8:::4433399988733,3778333(3:33
@ATNG8:01620:06978
GATGGTAGTGATCAGATCAGACACCAGAAGATCAGGAACTCTAGAAGAATTCAGATTTTTAACACGAGAGTAAACGTAAAAAGAAGGTTTTACAAGACTCACGTTAACAATATTGCAGCAGTACGCACACAATCGAAGCGCAGTAAGGATGGCTAGTGTAACTAGCAAGAATACCACGAAAGCAAGAAAAAAGAAGTACGCTATTAACTATTAACGTACCTGTCTCTTCCGAAACGAATGAGTACCTCTCAGACGCTCGTCCTACCATCGAATCACGAAAGTCT
+
<B>>;><<;;;;;;@@BBBBBEBB?CBB?BBCBAB>B?D@A@AAA?BB9C?BA@=>=;<,;8:;00/>==<8=3>?;;;;;*;C>C=@@@9@BB?B@ABBBBBC?C@CBACBD@CCCCCBCCCCCCCCCCE@CB;;:;ABADBBB@B@CCB?BFBBBB;;8;BB@AB?AA????=AA@BB<@AB>ABBBBB)BC@B???C??>:,/)/889(/(/9>=@;ADA@@@B@B>BFF99:B?BABBBBB@CCBAABA:::?@AA@<@??:=;:7817:>=>>?9>998
@ATNG8:01624:06971
GATGGTAGCGAGCGAGTGTGTATACCAGAAGATCAGGAACTCTAGAAGAATTCAGATTTTTAACACGAGAGTAAACGTAAAAAGAAGGTTTTACAAGACTCACGTTAACAATATTGCAGCAGTACGCACACAATCGAAGCGCAATAAGGATGGCTAGTGTAACTAGCAAGAATACCACGAAAGCAAGAAAAAAGAAGTACGCTATTAACTATTAACGTACCTGTCTCTTCCGAAACGAATGAGTACGTGTGCGACGTGTCTCCTACCATCGAATCACGAAAGTCT
+
9;?A7?=;;<<656>><A=BCCBBA:CCC@??>@=B:B;C@@?=BB?BB@B>A@A>>>;;*;8=BCCCCB@9:;,9=9:9:9$9;;=;=99+;=>:>CCCCBB;;8;>BB@CBB@BBBBBBBB@@@@@;;;E?AAAB?BBBBD@@@>@>BBC?<=@@;;;;:<<<<5505>9<;<:<<;;;49:86333333#3949355598>@4:69ACC@C@CCA@@;9979@==;@?BBB=ABC@CCECBBBABB@??BBBA>>?AAB?CCD@FBAAA<@@?::8A6>725
@ATNG8:01625:06967
GATGGTAGAGAGACTGTAGCGCACCCAGAAGATCAGGAACTCTAGAAGAATTCAGATTTTTAACACGAGAGTAAACGTAAAAAGAAGGTTTTACAAGACTCACGTTAACAATATTGCAGCAGTACGCACACAATCGAAGCGCAGTAAGGATGGCTAGTGTAACTAGCAAGAATACCACGAAAGCAAGAAAAAGAAGTACGCTATTAACTATTAACGTACCTGTCTCTTCCGAAACGAATGAGTACTGCGTCTCACTCTCGCCTACCATCGAATCACGAAAGTCT
+
55>>:>BCCCCCBBBCDCCBBCCCC>CCEACBBBBC@B@BCCCCBC@BD?B?BBCCDCCC3C?BBDCDBBAAAC>BBBBBBB2AB?C@BBB=BCC@CAABJGEBA?B@DE@CBB?BBCCCCCCCCCCCCCCC?CCCC@CCCCBBAB>B?BBB@BCDDCCBB?BCCAA@?BB@>>?>@A@@@;??<9?@@AB2BDAA:99DBB??<?<??BB<?<>@CAA?AAAA@?@<??BBB>CCC?AACCDBBBCDBAAAAAAABBBCB?BBB?B@???@CC??@@@9@@@@
@ATNG8:01578:07009
GATGGTAGAGTACAGTGTAGTAGACCAGAAGATCAGGAACTCTAGAAGAATTCAGATTTTTAACACGAGAGTAAACGTAAAAAGAAGGTTTTACAAGACTCACGTTAACAATATTGCAGCAGTACGCACACAATCGAAGCGCAGTAAGGATGGCTAGTGTAACTAGCAAGAATACCACGAAAGCAAGAAAAAGAAGTACGCTATTAACTATTAACGTACCTGTCTCTTCCGAAACGAATGAGTACTGTATCTATGTGTGCGCTACCATCGAATCACGAAAGTCT
+
<<A??BBB@?<??CCBBBCCCFCAB>@CC@CCCB@@=@=AABAABD?C@?C?CCAABCCC3D=?>BDCBBBCFD;99;9999,=@:;4;>>4>@@@B;<<C@@0000=@@=A@A>@BCECCCCCCCDBBBCC@BCBB@CBDDFDAA>B@CAA?BBBBCAAA@BBBBACACD>AAB@BBAAA<?@@=@ABBA2BB?BBAACCBBA<A8==AA<A;AA@9:6:@AABBB?C?:997:CC@BAADBBBBABBCCB>@?BBAABBBAAA>>AA>>7;;??ABB=BAAA
@ATNG8:01584:07013
GATGGTAGAGAGAGCTCTCTCATCGTACTCATTCGTTTCGGAAGAGACAGGTACGTTAATAGTTAATAGCGTACTTCTTTTTCTTGCTTTCGTGGTATTCTTGCTAGTTACACTAGCCATCCTTACTGCGCTTCGATTGTGTGCGTACTGCTGCAATATTGTTAACGTGAGTCTTGTAAAACCTTCTTTTTACGTTTACTCTCGTGTTAAAAATCTGAATTCTTCTAGAGTTCCTGATCTTCTGGTCTACGCTCGTCGCGCTACCATCGAATCACGAAAGTCT
+
BBCC?CCAAADCCCC@ABCCCCEFCCCCCDBA?BCCC>CC@C@CBBBBBB?CCCCC?B?BDCC?C?BA?ACDCBA?ACDDD2BB?A>>>:?BBC@CCD?BB;==>BBA?BBBBBBBC?DCA9>9@?>>>;;><@@@A=AAA????@A@AAAA<==7;=><@A9@<@@@@@@@@?<>>AAA3=:>:>>DDD/AA?@?8??>888@@??<;<;;,=///@9=9<;7;A?@>===A=AAAA>>587A<@@@@@@>>>@@@@@@=<<A=AA@@@<@@A@@@A7A>?>
@ATNG8:01586:07035
GATGGTAGACATATCGTACTCTCTGTACTCATTCGTTTCGGAAGAGACAGGTACGTTAATAGTTAATAGCGTACTTACTTTTTCTTGCTTTCGTGGTATTCTTGCTAGTTACACTAGCCATCCTTACTGCGCTTCGATTGTGTGCGTACTGCTGCAATATTGTTAACGTGAGTCTTGTAAAACCTTCTTTTTACGTTTAACTCTCGTGTTAAAAATCTTGAATTCTTCTAGAGTTCCTGATACTTCTGGCGCGTATGTATGTCGCCTACCATCGAATCACGAAAGTCTT
+
;;<B8=BBBBCCBCBDCBAAACCA@?;;;A@@=@BBB=@@=@?@@@B@@@?AAB?@;?;>@4:29?AA@=@00/6*//9:;;+//5==??3;:73.37<8;=2379>7703=>=<>@B=E==:>=AA=<=:;;=AAAC=AAAA??@???@@@@===5;;>:?D<@;??@;;;B<;37799:-:8;89::::(76655(20577::==<>;>@@>/<985//)/(/859=>=@@@;?=A==/./9/5584965-----483556882778599999588<>>==6><<=1
@ATNG8:01588:07032
GATGGTAGGCGACATACATACGCGCCAGAAGATCAGGAACTCTAGAAGAATTCAGATTTTTAACACGAGAGTAAACGTAAAAAGAAGGTTTTACAAGACTCACGTTAACAATATTGCAGCAGTACGCACACAATCGAAGCGCAGTAAGGATGGCTAGTGTAACTAGCAAGAATACCACGAAAGCAAGAAAAAAGAAGTACGCTATTAACTATTAACGTACCTGTCTCTTCCGAAACGAATGAGTACGTGTGCGACGTGTCTCCTACCATCGAATCACGAAAGTCT
+
//::6:;@<ABBBCBCDCCCCCBBB?CCCACCCCBB?B?BBECBAC?CC999;CCCCDCC3C@DDBCCCDC;;:6;AAADDF5;;5;5;;;6;BB=@BBBBBCCD?B?BD@@@@?A@BCBCCBCCCDCBBBC@CFBB?BBCCCCAA>B?BCC@CCCDDCBB=ABBDCC@AA=ACA399999.9?@;:9:9::%:>;>979BBCCC?C?B@BC>B@B?CCB@CCBBBBB@C@@@@;@AB@BBBB???AAABCBCAAABBBA>>9>>?:?A???@AAAB@@@9@:::
@ATNG8:01589:07007
GATGGTAGCTATACGTATATCTATGTACTCATTCGTTTCGGAAGAGACAGGTACGTTAATAGTTAATAGCGTACTTCTTTTTCTTGCTTTCGTGGTATTCTTGCTAGTTACACTAGCCATCCTTACTGCGCTTCGATTGTGTGCGTACTGCTGCAATATTGTTAACGTGAGTCTTGTAAAACCTTCTTTTTACGTTTACTCTCGTGTTAAAAATCTGAATTCTTCTAGAGTTCCTGATCTTCTGGTAGAGCGTGCATATATCTACCATCGAATCACGAAAGTCT
+
55<>:=BBCBBBBCDCCCCCCDCCCCBBBC<;6;A@@:BF?B@CCBBBFD@CCC@@=@@C@AA@C?@@CEBBBBA<??=9=.9A<BABB>CBCB?BBB?BB???@BAA>ACBBCAAA?CCD?C?AA?B@BBB<@???=?@@AA@??@>=>C>>>@<>>@<@A<A=@@?AAAA>?;>=>==3<:?8<====+;;@?@7@888==@@@A:>>>>/=;;;B=B<>>:==BB;;;=B=B====>9>;;5;==;;;;BBBB>>>AA===?;>===?;???>>>G:>>>>
@ATNG8:01592:07002
GATGGTAGCACACGAGATCTCAATCGTACTCATTCGTTTCGGAAGAGACAGGTACGTTAATAGTTAATAGCGTACTTCTTTTTCTTGCTTTTCGTGGTATTCTTGCTAGTTACACTAGCCATCCTTACTGCGCTTCGATTGTGTGCGTACTGCTGCAATATTGTTAACGTGAGTCTTGTAAAACCTTTCTTTTTACGTTTACTCTCGTGTTAAAAATCTGAATTCTTCTAGAGTTCCTGATCTTCTGGGTGCGCTACAGTCTCTCTACCATCGAATCACGAAAGTCT
+
@@<C9@AB@;66==BB000000)/<:@BBCBBB>B;;;05;5<8>=>>><@8<666>;>8=A6646:>>>>>C<@@287333$38-339;;1:<<C;@=?;;<68;:833.3<<?@AAB?B??<?<??;BBB?B;>>>A:;;;>>=78/8889///9487<6<=8=8<???@??@@<>>=DC,9+55'22555'5::::3:252225:77+2552$256685:59:6;9<889615/5966//*-77;.,-----536587--,,,,-063333/77799::3:965
@ATNG8:01594:07022
GATGGTAGAGAGACTGTAGCGCACCCAGAAGATCAGGAACTCTAGAAGAATTCAGATTTTTAACATCGAGAGTAAACGATAAAAAGAAAGGTTTTACAAGACTCACGTTAACAATATTGCAGCAGTACGCACACAATCGAAGCGCAGTAAGTATGGCTAGTGTAACTAGCAAGAATACCACGAAAGCAAGAAAAAGAAGTACGCTATTAACTATTAACGTACCTGTCTCTTCCGAAACGAATGAGTACGATGAGAGAGCTCTCTCTACCATCGAATCACGAAAAGTCT
+
45<=7;A;0.-6---8:::=@A<<@8>A@7;@<5//272///----(//)/4//333888'848888:45/9899(/////888'///(3,333&333,38333::22+2022+222/5;;9>:9:A@ACCB@@@<@B;<7:A@@BB??=@A@CC?B@@@BBBB<;@AAAB>BB@AAA>AAAAA;A>>;:::::(8A>BBBBBB@@E5866A==15.5>@@@@AA969BB<?=?AA;ACC?BAAABBBBBBBBBBB@?>?>>>><=A<4:;::=9=;<;8899-888<
@ATNG8:01596:07030
GATGGTAGACACGTGTGCTCTCTCGTACTCATTCGTTTCGGAAGAGACAGGTACGTTAATAGTTAATAGCGTACTTCTTTTTCTTGCTTTCGTGGTATTCTTGCTAGTTACACTAGCCATCCTTACTGCGCTTCGATTGTGTGCGTACTGCTGCAATATTGTTAACGTGAGTCTTGTAAAACCTTCTTTTTACGTTTACTCTCGTGTTAAAAATCTGAATTCTTCTAGAGTTCCTGATCTTCTGGGATGTGTGCGCAGTGCCTACCATCGAATCACGAAAGTCT
+
55:=8=CCDCBCBCC;;<CCBBB;;;BBBBAA?AAAE?CEAC@BBBCDCC?BBBBD@C@CB??=?<AAAB??89:28CADC2AA=ABFE>BCBB?BBB=@@4:9?@?@<@@BBBBBB@A===A=A@@@AB@@<@><<7::=<@@@><>@@A::9=8<<<6==6=:>@@BAAABB<>>>@@2@<?<?@DDD/>?@AD6:;====?;;;=ABFB/A;;;B<C=AA;@@A???A=B;>>>>=<899::1;///<<<?@@@>?>=9===9///776::@@AAA8A@A@
@ATNG8:01601:07031
ATGGTAGGCGTGTGAGAGTCTGCCAGAAATCAGGAACTCTAGAAGAATTCAGATTTTTAACACGAGAGTAAACTGTAAAAAGAAGGTTTTACAAGACTCACGTTAACAATATTGCAGCAGTACGCACACAATCGAAGCGCAGTAAGGATGGCTAGTGTAACTAGCAAGAATACCACGAAAGCAAGAAAAAGAAGTACGCTATTAACTATTAACGTAACCTGTCTCTTCCGAAACGAATGAGTACGTGTGCGACGTGTCTCCTACCATCGAATCACGAAAGTCT
+
:;;;>BB@A;55554<<<99;5505>??8?=BC:FACCA@A;;85<9=:=BBBBBBB0C>CBBJKB@B=@@80////;;<*<;5;2555&/7<8/0/9/-,--(-(-5057;7;;;:AB??999A999BE?BBCB?BBC;<;CC?B;;;A<@9:9=;;;;@A@ABB@CB@CCD@BCBBB<@@B?BCCCC1::6:=??B988B9>9>@A@?A>;;00*09=;=;999?B?BDC>9;::900;00///:///:87;73733=4>8828777;2;;>?BBD@B=88
@ATNG8:01605:07029
GATGGTAGTGTGTCTCTGAGAGTAGTACTCATTCGTTTCGGAAGAGACAGGTACGTTAATAGTTAATAGCGTACTTCTTTTTCTTGCTTTCGTGGTATTCTTGCTAGTTACACTAGCCATCCTTACTGCGCTTCGATTGTGTGCGTACTGCTGCAATATTGTTAACGTGAGTCTTGTAAAACCTTCTTTTTACGTTTACTCTCGTGTTAAAAATCTGAATTCTTCTAGAGTTCCTGATCTTCTGGGATGTGTGCGCAGTGCCTACCATCGAATCACGAAAGTCT
+
4:8:;?>ABC;;5;555;;999A@@B;::A@@;ABBB=CC@D?BBBBCCC?CCCCC?C?DGDD=B?BCDFCCCCC?CBDDE3CC>A@CD?CCCC?BBD@CC@BBCCBCACCCCCFA@?@DD@D?ECCCCCBB?BCCC?BBCCCCCCCDCCCBBCB@BBC?CB@C@CDDBBBCCC@D;;;;6;>B>;;:::*:ACDG>CBBBBBDICC?BBBB2BBBCC@D@CC@BBCCCBB?B@BBBCCC@CBCC>C9::CDGCDDDBBBC@DBA?A@@@@?BBBCCCC?H;;:
@ATNG8:01615:07021
GATGGTAGTGTCAGTATGAGAGTGTGTACTCATTCGTTTCGGAAGAGACAGGTACGTTAATAGTTAATAGCGTACTTCTTTTTCTTGTCTTTCTGTGGTATTCTTGCTAGTTACACTAGCCATCCTTACTGCGCTTCGATTGTGTGCGTACTGCTGCAATATTGTTAACGTGAGTCTTGTAAAACCTTCTTTTTACGTTTACTCTCGTGTTAAAAATCTGAATTCTTCTAGAGTTCCTGATCTTCTGGACAGAGTGTGCAGATACTACCATCGAATCACGAAAGTCT
+
////)//7/:49455;;>>DCA;?>@9555544.444909<8=7;;;=?>><>@<<<:=9<<54.5.5<:;;>@@@5::999':>44/0>;3///;;6::B>BB<>?ABBDECCCCDCBB>BCE@D?CCCCBBBB?BBBB>@@BBCCCCCCCDCBBBC@CCB@BC@C@BBCCCCCCC@BBBDD;D@C?ABDCD0CC;;;9;CBBCCCCCC?BBBB0BBBBC?C?BB?BBBDBBB@C@CCCCCC@BAC?C@@@BBBBDCCCCCCCCBCB@BBCCC@CCDCCCC=C;;;
@ATNG8:01616:07003
GATGGTAGTGTGTCTCTGAGAGTAGTACTCATTCGTTTCGGAAGAGACAGGTACGTTAATAGTTAATAGCGTACTTCTTTTTCTTGCTTTCGTGGTATTCTTGCTAGTTACACTAGCCATCCTTACTGCGCTTCGATTGTGTGCGTACTGCTGCAATATTGTTAACGTGAGTCTTGTAAAACCTTCTTTTTACGTTTACTCTCGTGTTAAAAATCTGAATTCTTCTAGAGTTCCTGATCTTCTGTATGACTAGTGTACTACTACCATCGAATCACGAAAGTCT
+
45;>;?CCCCBBBBA<@BDCBCBBBGAA@BBB>BBBB>BC@D?BBBCCCC?CCCCD@C@CDCC?B@CCDCCCCDEAA???@0@B=AABB>BBCC@CCD@DDACCBBBB?BCCCCECC?BDD@C@CCCCCECC@D@BA@DCCCCCBBBBBCCCCDB?BBC?CC?C@BBCCCBBBD@CBBCD;C?C>;;;;;*;DCCD=BBCCCDCCBB@CEDF5CBBCCAC@CC@CEDCBAA?A@BBBDCC?BBCDCCCBBBCCCEDBBBCCCCC@BCBCB@CC@@AAA<A@@@
@ATNG8:01623:07015
GATGGTAGATATATGCACGCTCTACCAGAAGATCAGGAACTCTAGAAGAATTCAGATTTTTAACACGAGAGTAAACGTAAAAAGAAGGTTTTACAAGACTCACGTTAACAATATTGCAGCAGTACGCACACAATCGAAGCGCAGTAAGGATGGCTAGTGTAACTAGCAAGAATACCACGAAAGCAAGAAAAAGAAGTACGCTATTAACTATTAACGTACCTGTCTCTTCCGAAACGAATGAGTACACATCGTCGTGTCGTGCTACCATCGAATCACGAAAGTCT
+
:>AB?ACCBCCCCCCBBBCCCCDBB=BCD?DDDBAA?A@CBBBCCA?@C?B?CDBABAAA2A?BBBBBBBCBBB=AA@@@@@0@A>B?BCC;BDL@E@ABCCC997;?CB@CCC@CCCCBBCBCCCCDBBBC@CDCC?BAA@BAAC?CACBB>BDCCCCAA?ACCBAA?AA>CBC?ABBBD>B@@998887'9??B>>>CCCCC>A?B@AA<?=?@B::9:CAABCC@C?BAA=ACC?AAACCCB@@@AACCCCAABBBBCBCBB?BABBC?BBBBA@@<@???
@ATNG8:01624:07010
ATGGTAGCGCGACGAGCGTAGACCCAGAAGATCAGGAACTCTAGAAGAATTCAGATTTTTAACACGAGAGTAAACGTAAAAAGAAGGTTTTACAAGACTCACGTTAACAATATTGCAGCAGTACGCACACAATCGAAGCGCAGTAAGGATGGCTAGTGTAACTAGCAAGAATACCACGAAAGCAAGAAAAAAGAAGTACGCTATTAACTATTAACGTACCTGTCTCTTCCGAAACGAATGAGTACGTGTGCGACGTGTCTCCTACCATCGAATCACGAAAGTCT
+
<<<;>9:;CBCCCCDDFCCCHCCC?BGDBCBBDBB@B@BBB@?@A=?@<@=?CABABBB1:89BB@AABBBBB>BBBBDCC5CB?A>BBB<BCDAC<<=CCCBB?B@CC?BBB>ABAABCGHHCCCCCBBC@CCCC?BBBBBBBC@C?BBD@BAACBBBC?CBBDAA=AA<@@@8?>AAB;=<<;:::999%:=:=:79BCAA=696888;)/)/<=00-;@?@???=A>ABB<AAC@BBBBCCBBBBBBBFBAAB@@>>>388>;?;;;=7;;AAABB=B??@
@ATNG8:01626:07030
GATTAGCACGAGTCACTCATATCCAGAAGATCAGGAACTCTAGAAGAATTCAGATTTTTAACACGAGAGTAAACGTAAAAAGAAGGTTTTACAAGACTCACGTTAACAATATTGCTGCAGTACGCACACAATCGAAGCGCAGTAAAGGATGGCTAGTGTAACTAGCAAGAATACCACGAAAAGCAAGAAAAAGAAGTACGCTATTAACTATTAACGTACCTGTCTCTTCCGAAACGAATGAGTACGATGAGATCTCGTGTGCTACCATCGAATCACGAGTCT
+
B>B?BCBBBBCCCCBBBBCCCDC:BCCACBBCCC@CACCCCGDCADE@C@ECC:::;;.;?BBBCDCAB;;;0789999:);B>?<?@?7?CD@GBBCBBC@@>@@CC@CCB=@?ABCBBBCCBBDBCBB>BBCC@DCDA@A;::0:<@@A>BBBCEC??=@CCDBB?9:57A@;?>8997&333,3;;;;+3313?:6B@>>>9=8<<:94:<?;;;C;?>=>=>>8<4:::/9;;5:BB@ABBBBBFCBBAAAAAAB?>>BBB=AABBB?CBBBABCCDB
@ATNG8:01630:06413
GATGGTAGAGAGAGCTCTCTCATCGTACTCATTCGTTTCGGAAGAGACAGGTACGTTAATAGTTAATAGCGTACTTCTTTTTCTTGCTTTCGTGGTATTCTTGCTAGTTACACTAGCCATCCTTACTGCGCTTCGATTGTGTGCGTACTGCTGCAATATTGTTAACGTGAGTCTTGTAAAACCTTCTTTTTACGTTTACTCTCGTGTTAAAAATCTGAATTCTTCTAGAGTTCCTGATCTTCTGGGTGCGCTACAGTCTCTCTATCGAATCACGAAAGTCT
+
DCCC?BBBCBCCCCCAAAECCECCCBCBCCCC@CDCD>DD@C@CBBBCCB@BBBAA>@ACCCC?B?CBBCCBBCB?BBCCC2BB?BBBC>BB@?=@@@=@@;@@ABBB?BBBBCBBB?BA?=A<@@@??>>>=AAAD9>>>>>>?>>>>>A????:==<;=<9=<???AAAAAA<@>>>>2>;?:==AAA.=<>==5>888>>@@@@;?DDD/B>==@<@=AA<AAAAAAB<A<AAAD==:=AAB:<==AA@???@@@AA@@@AAA?>:>C???@A7@>>>
@ATNG8:01631:06432
GATGGTAGCTCACGTACGTCACACGTACTCATTTGTTTCGGAAGAGACAGGTACGTTAATAGTTAATAGCGTACTTCTTTTTCTTGCTTTCGTGGTATTCTTGCTAGTTACACTAGCCATCTTACTGCGCTTCGATTGTGTGCGTACTGCTGCAATATTGTTAACGTGAGTCTTGTAAAACCTTCTTTTTACGTTTACTCTCGTGTTAAAAATCTGAATTCTTCTAGAGTTCCTGATCTTCTGGCGCGTATGTATGTCGCCTACCATCGAATCACGAAAGTCT
+
CBBC?CCCCBBBCCCCAAACBBBCCCBBCCBBB>BCJ>CB@C?BBCCDDDABBBBB?CACCFCBCACBBBBBBBC@BCCCC5BA>A@??9@CBB?BBB?BC@CBBBCC@BBBBAABB?BBBB@BBBCBABB>C@@@;==AA??@@@AAAA?@?A:==@=:96:=????BA@@@=?=>==2=:?:=>AAA/=====6==??C@@>8858FDG/C>>=A=A>>>:==>>=>==B;@@BB=>:=@@;===>>>?>>>;;<=>>///@999::B=?;;;>>=4;;;;
@ATNG8:01632:06422
GATGTAGTGTCATATGAGAGTGTGTACTCATTCGTTTCGGAAGAGACAGGTACGTTAATAGTTAATAGCGTACTTCTTTTTCTTGCTTTCGTGGTATTCTTGTTAGTTACACTAGCCATCCTTACTGCGCTTCGATTGTGTGCGTACTGCTGCAATATTGTTAACGTGAGTCTTGTAAAACCTTCTTTTTACGTTTACTCTCGTGTTAAAAATCTGAATTCTTCTAGAGTTCCTGATCTTCTGGTATGACTAGTGTACTACTACCATCGAATCACGAAAGTCT
+
BC;66==BB<=ABCBCCGIBBBEGDBBB@?@;@@@B=BB?B@BBBDCCC@CGCCCAC@BC@A=A?CCBCCCCDC?@@@@>,@A>BBBG?BB@A<@;;8;C@CC@CCC?BBCCCCFD@BBD@A?@CCBBACC?CAAA?CCDBCBBBBABBBBCCF@CCC@BB?CACCCCCCCCD@<;;BC6;8;>BBCDC2B;;;E:;;BBBCCBBB5<;;;*;AA?A>B>CB@CBCCCBC@C@;;;E@@=@BB<BABCCBBCBEIGDDCCCCBB?BBBBC@A@@@ABB<C@@A
@ATNG8:01637:06425
GATGGTAGGCGGAGAGTGAGACGCAGTACTCATTCGTTTCGGAAGAGACAGGTACGTTAATAGTTAATAGCGTACTTCTTTTTTCTTGCTTTCGTGGTATTCTTGCTAGTTACACTAGCCATCCTTACTGCGCTTCGATTGTGTGCGTACTGCTGCAATATTGTTAACGTGAGTCTTGTAAAACCTTCTTTTTACGTTTACTCTCGTGTTAAAAATCTGAATTCTTCTAGAGTTCCTGATCTTCTGGGCTGCGCTGATATGCGCTACCATCGAATCACGAAAGTCT
+
9;5>9=A<644294445>==A66666<:<A@BC?CCCC=BC@CACBBBCCC@BCBBB@C@CCCC?B?AABBBB@??<999999#784;@@?8@BAB?BBC>AA;??BAAA?AAA???AB@BC>=B;?>????>=:=AAA;>>AA@@@@B????788>5;;>5;;5;:>???>>>AD388===/=7=5;;===.====D7>===<<==8817?>>/>;;:A:><>A=C===:;;;?;?@E===3//;:19///7<<=A?>>@@@B>??>B>>>?<?@@<;@@2;///
@ATNG8:01640:06431
GATGGTAGCTCTGCTCTGACTCTCGTACTCATTCGTTTCGGAAGAGACAGGTACGTTAATAGTTAATAGCGTACTTCTTTTTCTTGCTTTCGTGGTATTCTTGCTAGTTACACTAGCCATCCTTACTGCGCTTCGATTGTGTGCGTACTGCTGCAATATTGTTAACGTGAGTCTTGTAAAACCTTCTTTTTACGTTTACTCTCGTGTTAAAAATCTGAATTCTTCTAGAGTTCCTGATCTTCTGGGCTGCGCTGATATGCGCTACCATCGAATCACGAAAGTCT
+
555505<<@?=BBDD@@ABCC::9BBCCCCBB?BCCC>CC@C?DCCCCCC@CCCAA?A@ECCC@EACBBCCCCCC=@A@A@,=?:@BCD>BA@?495@7@A?@>>?:;69CCCCBCB?CCC@C@ECCCCCCC@BBBB8::BBB@@@CCCBBBCCC?DBB>BB?C?@@@BBBBAA=ABBBB7B5;5;@@@C0ABBCC>CCCIGGCBBC@CBCC3BBBCC@CACB@EDBBB@@<@=@AACBB?BBCC<C;;;;CCCCCFCFDBDDFD@CCCCC@EECBBBE?C=;;
@ATNG8:01641:06411
GATGGTAGCGCACACATAGCATACAGTACTCATTCGTTCGGAAGAGACAGGTACTGTTAATAGTTAATAGACGTTACTTCTTTTTCTTGCTTTCGTGGTATTCTTGCTAGTTACACTAGCCATCCTTACTGCGCTTCGATTGTGTGCGTACTGCTGCAATATTGTTAACGTGAAGTCTTGTAAAACCTTCTTTTTACGTTTACTCTCGTGTTAAAAATCTGAATTCTTCTAGAGTTCCTGATCTTCTGGGTGTATCAGCGAGTATCTACCATCGAATCACGAAAGTCT
+
CCBB>BC;:;@AC===<;55555599:99=>94.49939>6;;996;9::477///:6:499=<6:600////4.444.56>>>)::2555>4::;=4955.597<<;;;>:;;;AA@@B@@@B<@;A@@@AAAC@CCCC@B@A@@A@;;999@AA9:6:BB=AB<B>@@@9:49=>B<>?CCC9C?@000>>>'0/;<=3@>>;;<@=99.9599(9==9525.5=;@@@@A::2::>??@BA=?@@>:@ABB:;:BBCB;;:BBBAA?ACA@@?CB@@@CD>CAA@
@ATNG8:01646:06413
GATGGTAGACATATCGTACTCTCTGTACTCATTCGTTTCGGAAGAGACAGGTACGTTAATAGTTAATAGCGTACTTCTTTTTCTTGCTTTCGTGGTATTCTTGCTAGTTACACTAGCCATCCTTACTGCGCTTCGATTGTGTGCGTACTGCTGCAATATTGTTAACGTGAGTCTTGTAAAACCTTCTTTTTACGTTTACTCTCGTGTTAAAAATCTGAATTCTTCTAGAGTTCCTGATCTTCTGGCGCGTATGTATGTCGCCTACCATCGAATCACGAAAGTCT
+
BABB@DDC@BBBBBCBBBFCEAAADCCBBCCC@CCBB=BB?B@DDA@ACC@CCBBB?B@DBBB?B@BBBCBB@@?;@??>?1:@9?879.9?=?>BCB?BC<??ACCC?ACCC@@;;49AC;C;:::<===A;CC>>7=>???>==>??>==??A;???;>>:>;D@@>???AA;A@@@@5@:=877666(8>:::1;==888????<????/>>>=A=D=??;@AAA;<;<?=@?A@>>8;:D=@@@A===>>ACAACAA<A??:<999>;@>>>?AA:@===
@ATNG8:01650:06406
GATGGTAGGCGTGTGAGAGTCTGCCCAGAAGATCAGGAACTCTAGAAGAATTCAGATTTTTAACACGAGAGTAAACGTAAAAAGAAGGTTTTACAAGACTCACGTTAACAATATTGCAGCAGTACGCACACAATCGAAGCGCAGTAAAGGATGGCTAGTGTAACTAGCAAGAATACCACGAAAGCAAGAAAAAGAAGTACGCTATTAACTATTAACGTACCTGTCTCTTCCGAAACGAATGAGTAACTGCGTCTCACTCTCGCCTACCATCGAATCACGAAAGTCT
+
55;<7<BB?BBBCDCCBCCBBBAAB>BCC@BCBBBC?B?@@BB@@@>@@>A?BCAAAAAA0A>AAA???ABBCC=BBA?><<,88/38<==5?;?:?>??>??BB@D?BB?AAA:>>>>=>@@@@@A@@@AA=B;;=<@??>>>877-8;@AC?CAAAACCC?DBBBAA>AD@BBB>@@@??8?9939AAAB3BBAE888A?8865;5:A@@<@;=7///9@<<=;;;:=8===4=??;?;;@//*/?;;;>>>A?@@@AABB;@@A<AA@@@<A@>>=?A9A@@@
@ATNG8:01659:06413
GATGGTAGGCGACATACATACGCGCCAGAAGATCAGGAACTCTAGAAGAATTCAGATTTTTAACACGAGAGTAAACGTAAGAAGAAGGTTTTACAAGACTCACGTTAACAATATTGCAGCAGTACGCACACAATCGAAGCGCAGTAAGGATGGCTAGTGTAACTAGCAAGAATACCACGAAAGCAAGAAAAAAGAAGTACGCTATTAACTATTAACGTACCTGTCTCTTCCGAAACGAATGAGTACCTCTCAGACGCTCGTCCTACCATCGAATCACGAAAGTCT
+
:<FG;CCC?BBBBCCCGCDCAAABD@CCC@CCCDB@?B?BBCCCBD?BB?C@CCEBBBAA2B?CCDECBBCCEC=CCDD@CC@AA=A;AAB7BCE?BBA@BBC@@;@=@A?BBB@BCCCDBBCBCCDCCCCC@BBBB<B@CCABAA>B?C@@?ACCCCBBB?CCCBBB?A@>ADC=??8882:@@;@@@@@A'@A>A?>?CBBBB<?;>@>A8=:<@CAA?ABAA@BB@C@BBA<A@@<@BDFDCC?CBBAAACCBBBBBBB?BBB@BBB@><>CBB@@?9@@@@
@ATNG8:01659:06439
GATGGTAGTACATGATAGACGACACCAGAAGATCAGGAACTCTAGAAGAATTCAGATTTTTAACACGAGAGTAAACGTAAAAAGAAGGTTTTACAAGACTCACGTTAACAATATTGCAGCAGTACGCACACAATCGAAGCGCAGTAAGGATGGCTAGTGTAACTAGCAAGAATACCACGAAAGCAAGTAAAAAGAAGTACGCTATTAACTATTAACGTACCTGTCTCTTCCGAAACGAATGAGTACGATGAGAGAGCTCTCTCTACCATCGAATCATGAAAGTCT
+
AAAB?BABBBCCB=CBBBAA<;;;;49BB=CDCBA@?A@BBDBBBE@CC?B?ABBCJCCC5B@BBDCBBBJCDD6A@;;;;;';<;?595505>@:=BEEEBCBD7949>;@@@@DBBABA@@ACDBCCDDDAFCCC?BBC??@AA=B@AAC@CGCCCG@@=@@@@BB?CC@AAB9;;BEF>CA@;>99999)9@>@AACCFBBC?B=A>>>>A=?AB;;9;HA@ABB=@=@BB=BBB?AA@AA;::BABABBCDCD???B???>?@DBBBB?BCBBCBC>BBBB
@ATNG8:01661:06415
GATGGTAGTACATGATAGACGACACAGAAGATCAGGAACTCTAGAAGAATTCAGATTTTTAACACGAGAGTAAACGTAAAAAGAAGGTTTTACAAGACTCACGTTAACAATATTGCAGCAGTACGCACACAATCGAAGCGCAGTAAGGATGGCTAGTGTAACTAGCAAGAATACCACGAAAGCAAGAAAAAAGAAGTACACTATTAACTATTAACGTACCTGTCTCTTCCGAAACGAATGAGTACGTGTGCGACGTGTCTCCTACCATCGAATCACGAAAAGTCT
+
@@BC?BBBB<99CCCBBBBBBCBBBBBF@BBACCCACABBC@?AC?BC@C@A@?>??@A2A?B;;;B<;<A@@2<;99949$4;.44599&5=<8=CCCGCBAB?B?@?>@BB@BCCBA@@@;;;CA@@AB?CCCC@BBA@@CBB@B?CAC?CCCB@ABA>ABBBCC?AA?CBA?@A>>=699:;:::9:9%9;8;A:@=<A9453:9@??;>?AABB@:@;00000)/57;;38;;6>AA???A@@@AAA?@?@BCA>?C:>=B<@876<<>9;;8888)8:9:
@ATNG8:01664:06446
GATGGTAGTGTCAGTGCGCGTCGTCCAGAAGATCAGGAACTCTAGAAGAATTCAGATTTTTAACACGAGAGTAAACGTAAAAAGAAAGGTTTTACAAGACTCACGTTAACAATATTGCAGCAGTACGCACACAATCGAAGCGCAGTAAGGATGGCTAGTGTAACTAGCAAGAATACCACGAAAGCAAGAAAAAAGAAGTACGCTATTAACTATTAACGTACCTGTCTCTTCCGAAACGAATGAGTACGAGAGAGCACACGTGTCTACCATCGAATCACGAAAGTCT
+
BBCC>A<BCB;69;@;<@=>?>CCC?BB=9><<;::15.59<;;6A;???A?AC???CCA/A=9958==<=;;;33344444$444)549990;<<9;;;;;;;56259=@<;;9:>=<>996CAA@C@@@B@<@A>@<@>??B@??>A=A;;:;EDCCBBB?CCDBAA@AB?BAA=AAAAA=??<399:9::%:??ABB@>>>?@<@355==1;5:;A:;8;B@@?AA>A>AAA;ABB?BBBDECCBAAABAAABBBABCAAAABA??===A=B?BBAAA<@???
@ATNG8:01666:06411
GATGGTAGCACGCACGACGATGTGTACTCATTCGTTTCGGAAGAGACAGGTACGTTAATAGTTAATAGCGTACTTCTTTTTCTTGCTTTCGTGGTATTCTTGCTAGTTACACTAGCCATCCTTACTGCGCTTCGATTGTGTTCGTACTGCTGCAATATTGTTAACGTGAGTCTTGTAAAACCTTCTTTTTACGTTTACTCTCGTGTTAAAAATCTGAATTCTTCTAGAGTTCCTGATCTTCTGGTAGAGCGTGCATATATCTACCATCGAATCACGAAAGTCT
+
9;@@8<BECCCCCCBBC?666=@@CBDDD;;;=JHE>CC@DACBBBDDD@DBBCC@C?BBEE?A?ACCCBCCBB?BBB=B1BA=@99:)9;;8=BBB@BB?BA?@??>?BBABB@@=AAA=B@CDBCAAAA<BBAA<AAAA<AA?A@BBBBB>><>BB?BB?B@BB@@@ACCB?@>???5;:A<<====.=ACBB:BAA???A@@@=AAAA/A=>=>:>:8838?A@====@=@DCBBB<@??<?@CA@?>B>AB???@@@@==9=898;5;==AAGH:B;;;
@ATNG8:01671:06411
ATGGTAGAGAGACTGTAGCGCACCCAGAAGATCAGGAACTCTAGAAGAATTCAGATTTTTAACACGAGAGTAAACGTAAAAAGAAGGTTTTACAAGACTCACGTTAACAATATTGCAGCAGTACGCACACAATCGAAGCGCAGTAAGGATGGCTAGTGTAACTAGCAAGAATACCACGAAAGCAAGAAAAAGAAGTACGCTATTAACTATTAACGTACCTGTCTCTTCCGAAACGAATGAGTACGATGAGAGAGCTCTCTCTACCATCGAATCACGAAAGTCT
+
55>9>CBBCBBBCBBBBBCCCCBE>CCEACCB@B@<@?BBCABBDA@@=@@??ACBCCC3C?BBBBBA@A99:,:?<;;;:*4;4:4>BB8CBC@BCCCCBCCC@D@BB?BBB@DCCCCCCCCCCCCDDBC@CBAA?BCCCBBAA>B@CBD?BCBBBCCC@BBCCCB=@?<>A@>@A99927<=9@@@@A2@D?C:::BBC>><>:==BC5838@AAA=@@@@?BB@C@CCC=ABC@BCCCCCCBBBBBBAAAAA===?@>===;>>>>A=ABBBBCB=B???
@ATNG8:01675:06428
GATGGTAGATATATGCACGCTCTACCAGAAGATCAGGAACTCTAGAAGAATTCAGATTTTTAACACGAGAGTAAACGTAAAAAAGAAGGTTTTACAAGACTCACGTTAACAATATTGCAGCAGTACACACACAATCGAAGCGCAGTAAGGATGGCTAGTGTAACTAGCAAGAATACCACGAAAGCAAGAAAAAGAAGTACGACTATTAACTATTAACGTACCTGTCTCTTTCCGAAAACGAATGAGTACTGCGTCTCACTCTCGCTACCATCGAATGAGGTTAGTACT
+
<;;:7<<5555>=;AB;;=A;;CCE>?@=9;95549.405;<<:;;9;<8=9=BB@?AAA2A?BCBBBBB?<8;3;>000000#//)/3:::,//=8=;;;;;;=@;@;;:2:??299:=696??;;<@996>159>@9=>>9:9:85<7555.599<<===:=;;<==9==9===7;3333(3983;;;<;,<<9<7733339//(/(///6(/(/9778/3388;333(/06666*6//(//.56655555:::<;<<==<<<<:948433823459695:9////
@ATNG8:01628:06478
GATGGTAGTGATACAGATCAGAACCAGAAGATCAGGAACTCTAGAAGAATTCAGATTTTTAACACGAGAGTAAACGTAAAAAGAAGTTTTTACAAGACTCACGTTAACAATATTGCAGCAGTACGCACACAATCGAAGCGCAGTAAGGATGGCTAGTGTAACTAGCAAGAATACCACGAAAGCAAGAAAAAAGAAGTACGCTATTAACTATTAACGTACCTGTCTCTTCCGAAACGAATGAGTACTATGTAGAGCTCTATACTACCATCGAATCACGAAAGTCT
+
55==3:;@::6BCCAB@@;;;<6<4944.4;;4457<7<@BABBFACEAC@@@;;9@@@1B<@@><<;<<499,44A@??>+?C<99;9;';BC=A;;=BACKE@B?BF?BBC@CBBBBBCBCAAACBBCB@D@997<ABBBB@@>@@C@A:<<CCCBBB?AABCBB?BB@BAA;?????5<8929999:9%:??A?>?B@98:*.).-77(-(-.///7:=;<<<<9<9=<=7<5545<;>??????BBBBCBBAA>?@??@@@=@@:;:8<<<<99:/9999
@ATNG8:01633:06463
GATGGTAGCTATACGTATATCTATGTACTCATTCGTTTCGGAAGAGACAGGTACGTTAATAGTTAATAGCGTACTTCTTTTTCTTGCTTTCGTGGTATTCTTGCTAGTTACACTAGCCATCCTTACTGCGCTTCGATTGTGTGCGTACTGCTGCAATGTTGTTAACGTGAGTCTTGTAAAACCTTCTTTTTACGTTTACTCTCGTGTTAAAAATCTGAATTCTTCTAGATTCCTGATCTTCTGGGTCTCTCTCTCACGCACTACCATCGAATCACGAAAGTCT
+
BAAB?A@BBC>BCBCCC?@A@996>=<=B;:919BBB>BC@DA;;;BA@@=@@CBB?CAA@@B@C@CBBBBBAAA=?@BBB3BC<@?FE?AAAC@CCCACC=@AABBB?CCCBBBAA=:9:<A?=76677:>:>::;;>>B;;;;;==>>>==:;5;>@=AA=B<>>===>>;;5:7777)/(/699:::,6:FED7=>AAA@>>>?;;===,=///>5=7>><>>>>7716277;88::>>DE:;;;;??===>@@@@@@@==:===??;>>>===?7>>@=
@ATNG8:01634:06454
GATGGTAGCACGACACGACGATGTGTACTCATTCGTTTCGGAAGAGACAGGTACGTTAATAGTTAATAGCGTACTTCTTTTTCTTGCTTTCGTGGTATTCTTGCTAGTTACACTAGCCATCCTTACTGCGCTTCGATTGTGTGCGTACTGCTGCAATATTGTTAACGTGAGTCTTGTAAAACCTTCTTTTTACGTTTACTCTCGTGTTAAAAATCTGAATTCTTCTAGAGTTCCTGATCTTCTGGTAGAGCGTGCATATATCTACCATCGAATCACGAAAGTCT
+
:>>C@CD@A<=:::;<<<@BADCCECCBAB:;4;A@?5>@:?;@@CBB;;7:@??>8=8=9:58<9:??@BBB=B8A;===+973<773(34747=BA>BB>AABCCC?ABACA??@>CBB?B@@@>>899A=DDAA376@@??@@@???A==::59==8<=9=<A=>=>>>BB<>====2=9@998888(9@898)8<>:;;>=::19887(5=<;<:=<AB<@@???@A<A=BBA?;;6;>?;@DA;;;>>>A@>==@@FB@=6:///<9=<BB;::6;@@@
@ATNG8:01635:06474
GATGGTAGCGCATATCAGCGCAGCCCAGAAGATCAGGAACTCTAGAAGAATTCAGATTTTTAACACGAGAGTAAACGTAAAAAGAAGGTTTTACATGACTCACGTTAACAATATTGCAGCAGTACGCACACAATCGAAGCGCAGTAAGGATGGCTAGTGTAACTAGCAAGAATACCACGAAAGCAAGAAAAAGAAGTACGCTATTAACTATTAACGTACCTGTCTCTTCCGAAACGAATGAGTACTATGTAGAGCTCTATACTACATCGAATCACGAAAGTCT
+
6><>9>;;;;;CBCBCBBBBB;;;D=BBB@CCDFBB@B@CCCCBCB@BB?B@CCCBCCBA0@5;;;;:ACA9::,9:44999$4<7<.555&599;<@<<=??991929=;@@B?BBBACBCBCBCCCEGCB@A@B@:;;BCCCCB?C@C;;8;B@@@@FE@CAAA;;8:CA@AA?AA;;;5:00)0=>@@0@@99977;;=@A5999CCC>B=;;@A@7;:BBBCD@C@A@C8@;;5;;;BBBBBB@??CCD???AAB997?A?@A@@@?B@BBBCE>C;;;
@ATNG8:01636:06481
GATGGTAGCTATACGTATATTATGTACTACATTCGTTTCGGAAGAGACAGGTCGTTAATTAGTTAATAGCGTACTTCTTTTTCTTAGCTTTCTGTGGTATTCTTGCTAGTTACACTAGCCATCCTTACTGCGCTTCGATTGTGTGCGTACTGCTGCAATATTGTTAACGTGAGTCTTGTAAAACCTCCTTTTTACGTTTAACTACTCGTGTTAAAAATCTTGAATTCTTCTAGAGTTCCTGATACTTCTGGCTCTCGTAGACAGATACTACCATCGAATCACGAAAGTCT
+
55>>;CB@BBC?=996C=?A;:65;<A0///0)9@@:19=.5.5>=@@@;49;59294;2;9>5@;@@ABBBBBB??>>>>0>;:=?99919::;:7:;;633.39993307:<79755,5==6<6767<87675:;=?;>>>>>;;9::>;::666///.2682628::222222386666+645505888'33333,326...337::;-5555'555-596<6:?;:::>=??:?:@AA@>>>2758376------88457;99999=67777;488@@BAB:A>>>
@ATNG8:01637:06452
GATGGTAGCTCTGCTCTGACTCTCGTACTCATTCGTTTCGGAAGAGACTGGTACGTTAATAGTTAATAGCGTACTTCTTTTTCTTGCTTTCGTGGTATTCTTGCTAGTTACACTAGCCATCCTTACTGCGCTTCGATTGTGTGCGTACTGCTGCAATATTGTTAACGTGAGTCTTGTAAAACCTTCTTTTTACGTTTACTCTCGCGTTAAAAATCTGAATTCTTCTAGAGTTCCTGATCTTCTGGATACACTCATGTGCACCTACCATCGAATCACGAAAGTCT
+
CCCC?BBCCCBBDCCCBCCDCCCBBBECCCCB?BBBB?BCAD@CCCCBBC@CCCCCACACBBAAE@D@@@CCDCC@CCDED5CC?BBBD>DC;;;<BJ@CC<;;BDEH@CCCDDEBB?CCC@B?BCFFBBBC@CCCC?CCCCDBBBCCCCBBBBC?BBB@??>@@CCBBBCDDC?ABDHH<GAEACCCCC2BBBBB>BBCCCCCCBC?BBBB0@AABB@C@CB@BCDG@A@>@=@BBCBB@B;;8<DBA@@ABB;;;BC;;8;AA?;;;;B>AAAABEI?CBAB
@ATNG8:01639:06484
GATGGTAGCGCATATCAGCGCAGCCCAGAAGATCAGGAACTCTAGAAGAATTCAGATTTTTAACACGAGAGTAAACGTAAAAAGAAGGTTTTACAAGACTCACGTTAACAATATTGCAGCAGTACGCACACAATCGAAGCGCAGTAAGGATGGCTAGTGTAACTAGCAAGAATACCACGAAAGCAAGAAAAAGAAGTACGCTATTAACTATTAACGTACCTGTCTCTTCCGAAACGAATGAGTACGTGTGACGTACGTGAGCTACCATCGTAATTGCGAAGTCTA
+
AAAC;>?;655<<<<<<??:;;@@@8@@@=@@AAAA5;5;944<<<244.438344::::)945555595555<29944444$4<8=:=@?0;66166;<<==654579=:?@?>@B@:;9:@@@966>>;;6;A>>9@;:;CEDE@D@CCC@CCA@<<00+0@@=;;6;B?@?>=?<998*8;;6/0000(0>;/0/::=BBB?B@BAAA@C;>>AAA?CBB@@>@;>6:9?;::92:9<787=:8----5578:::995459=69///6606(///60-////
@ATNG8:01641:06464
GATGGTAGGAGACACGTCGCACACGTACTCATTCGTTTCGGAAGAGACAGGTACGTTAATAGTTAATAGCGTACTTCTTTTTCTTGCTTTCGTGGTATTCTTGCTAGTTACACTAGCCATCCTTACTGCGCTTCGATTGTGTGCGTACTGCTGCAATATTGTTAACGTGAGTCTTGTAAAACCTTCTTTTTACGTTTACTCTCGTGTTAAAAATCTTGAATTCTTCTAGAGTTCTGATCTTCTGGGTGCGTTACAGTCTCTCATCGAATCACGAAAGTCT
+
<<<?;@<<9<===BCCCBCCBBBBBBBCCDCCBCFCC?CCAC@DFDECBB?BBA@@<@?BABE@D?AABBB?>:?678333$9<6:@@<9;??@<?>?:?@777;8;=<?B?=@@00,0=>9:5=<<<:8:@=A@@@>;;;>????AAA888<<:3//////(/569;>>99AA655===-5276898::):;:;;3;?=>>B@>7937777(756-5>1817<199>>;;=7///;;;;5;;;>4===>>:>:;///:9;??E=>=7;;::9<=6/--9
@ATNG8:01643:06476
GATGGTAGAGAGAGCTCTCTCATCGTACTCATTCGTTTCGGAAGAGACAGGTACGTTAATAGTTAATAGCGTACTTCTTTTTCTTGCTTTCGTGGTATTCTTGCTAGTTACACTAGCCATCCTTACTGCGCTTCGATTGTGTGCGTACTGCTGCAATATTGTTAACGTGAGTCTTGTAAAACCTTCTTTTTACGTTTACTCTCGTGTTAAAAATCTGAATTCTTCTAGAGTTCCTGATCTTCTGGCGCGTATGTATGTCGCCTACCATCGAATCACGAAAGTCT
+
>>CB?BBBBCCCCCC:;9CDBBCCCCBCDEGE@CDDD?BB@B@CBDCDDB?CCC??>A@DDCE@C@BBBCCCBBB@BCCBB3CC?BBBC>BBAA>ACD>BB;>>AAA@<??BBBBBC?BB?=A;AA>@@@@@;AAAA8??AA<>=@@>>>@@?@?:>>?=AB<@;????B>>>D======5==B;?????/>>=<=7====@@@8;:<@AAA/?>@@@<@=AA<@@AA>===A:AACA6506=>:>>>@??776>>AA<<<<A>=:>:9:A<<<;::;:1;===
@ATNG8:01646:06465
GATGGTAGACACGTGTGCTCTCTCGTACTCATTCGTTTCGGAAGAGACAGGTACGTTAATAGTTAATAGCGTACTTCTTTTTCTTGCTTTCGTGGTATTCTTGCTAGTTACACTAGCCATCCTTACTGCGCTTCGATTGTGTGCGTACTGCTGCAATATTGTTAACGTGAGTCTTGTAAAACCTTCTTTTTACGTTTACTCTCGTGTTAAAAATCTGAATTCTTCTAGAGTTCCTGATCTTCTGGGATGTGTGCGCAGTGCCTACCATCGAATCACGAAAGTCT
+
66>>;?BBBBCBCBCAAABBBBBBCCBBBHICACFDD>CC@C?CBBBDCD?BBB@@>A?BBCC@C?BBBCBBBCC?A@AAA2@A?AAAC>BCBB?BCB=@B===>ABB>AABBBBBB@B?@<@=@??@>AAA<AAAA499@>>>=>?AA>>>>><59<<:>><><AAAAAAA@@:???DD;E7:6;>=<</=><<<0;;:888==<<19888(5>>?E<A=?@<@@@A>>>=D:??AA@>766==4=///;88<AAA?@@?<?@A<@>>>>;==<<<;;5<><=
@ATNG8:01650:06455
GATGGTAGTATCTGCACACTCTGTCCAGAAGATCAGGAACTCTAGAAGAATTCAGATTTTTAACATCGAGAGTAAGCGTAAAGAAGAAGGTTTACTAAGACTCACGTTAACAATATTGCAGCAGTACGCACACAATCGAAGCGCAGTAAGGATGGCTAGTGTAACTAGCAAGAATACCACGAAAGCAAGAAAAAGAAGTACGCTATTAACTATTAACGTACCTGTCTCTTCCGAAACGAATGAGTACACATCGTCGTGTCGTGCTACCATCGAATCACGAAAGTCT
+
44;<8<CCBBBBC>CCCCBCCCECC@A<<8;BCCBB@B@CCDAA@@<@@<@?@@::8@?@1A>BAA@;>:::==6;88333(3828949-33(37//)/6/////:;7;8AA9?>@9???@BBCCBBBBBCBBB?BCCC?BBBBA@8809:@AB?BABB?AAC=B???::29?899::=>>>D;@;;5:::::(5923...6689>5:598885:5;=C;;7;CBBCCB>A>;::6;CD?CBCCCCBBBBBBCBCCBBBBCBBBB;:6:@@@@>@AA@BBA=ABAA
@ATNG8:01655:06451
GATGGTAGATATATGCACGCTCTACAGAAGATCAGGAACTCTAGAAGAATTCAGATTTTTAACATCGAGAGTAAACGATAAAAAAGAAGGTTTTACAAGACTCACGTTAACAATATTGCAGCAGTACGCACACAATCGAAGCGCAGTAAGGATGGCTAGTGTAACTAGCAAGAATACCACGAAAGCAAGAAAAAGAAGTACGCTATTAACTATTAACGTACCTGTCTCTTCCGAAACGAATGAGTACTACTCTCAGAGACACACTACCATCGAATCACGAAAGTCT
+
69>E;CC@@BDBBBCCCICBBCCCCCBB>BBE:9;@C?BBC;;9<6:<03-44444=<=+<48888;8878:;;28//-55555$57(/(///&///(/77777555.5.55.2225:::7<BBB;<;BAA@;;5;@@@<??@@@@@?2;5;;;5;BAA@BBA=A@A@@@>@B<<<>9>=@>>6=7717BBBB3BD?B999BCB@?:<6<<>>8<8;=A:;8;B@@@BA?B?BBB=C;:8:CDDCBCBBBBBAAACBBBB>?>AC>><>DB>>:@A?A;;:/;@@@
@ATNG8:01659:06458
GATGGTAGCTCTGCTCTGACTCTCGTACTCATTCGTTTCGGAAGAGACAGGTACGTTAATAGTTATTAGCGTACTTCTTTTTCTTGCTTTCGTGGTATTCTTGCTAGTTACACTAGCCATCCTTACTGCGCTTCGATTGTGTGCGTACTGCTGCAATATTGTTAACGTGAGTCTTGTAAAACCTTCTTTTTACGTTTACTCTCGTGTTAAAAATCTGAATTCTTCTAGAGTTCCTGATCTTCTGGTGAGATATGCATGATGCTACCATCGAATCCTCTTAGTCT
+
88;<8<>>====AEBCBBECCCAAA?BBBBBA?A:;;5;C@C@CCCBBBC@CDBA;7@;@DCD8996??B@CCCC=ABBBB+=D@@A@C<B@;;9;CC?CDAAA@AA@=@A@AAAAB::;C@C8;:BA@@@B?BCDC?;;;BBBBBBAA@@B;;;@DCC@BB?AGEBCCBBCBB=BBBBB<C@C@BBBBB5BDCCC>DBABCDBBBB@BDDC5A@;;;?C9;;>@@@BBBB@A?BCCCBC?@@B?BBCCCDCCDDD<;;BCCA@@8;;ABB<@?4:9?=@AAA@
@ATNG8:01659:06463
GATGGTAGACGAGTCACTCATATCCAGAAGATCAGGAACTCTAGAAGAATTCAGATTTTTAACACGAGAGTAAACGTAAAAAGATGGTTTTACAAGACTCACGTTAACAATATTGCAGCAGTACGCACACAATCGAAGCGTAGTAAGGATGGCTAGTGTAACTAGCAAGAATACCACGAAAGCAAGAAAAAGAAGTACGCTATTAACTATTAACGTACCTGTCTCTTCCGAAACGAATGAGTACGAGAGTCAGAGCAGAGCTATCGAATCACGAAAGTCT
+
>>>>8<669;<<==BCCCGC>>>>7;;;7;;;CB=9=:>;;<>>>9@><?<@CBAAAAA0A;@??B=<@@;;;5:///999'777:)555&5<<5<==>@CCCC=@=@A<@AB<ABBCECGCECCCCCBBB@AA@A000A@>>AA;@;@??9?CBBBBBB?BBBB7927<1733,37=9?;B?@;;;;;;.9<5:555<?<;94;48<;8).(.67776:::::<<7;8;;;3:4404;9ABBBBACBAAACCCAABBCCDBBBB>>;>?BBBBC=BA??
@ATNG8:01660:06451
GATGGTAGCATCATGCATATCTCACCAGAAGATCAGGAACTCTAGAAGAATTCAGATTTTTAACACGAGAGTAAACGTAAAAAGAAGGTTTTACAAGACTCACGTTAACAATATTGCAGCAGTACGCACACAATCGAAGCGCAGTAAGGATGGCTAGTGTAACTAGCAAGAATACCACGAAAGCAAGAAAAAAGAAGTACGCTATTAACTATTAACGTACCTGTCTCTTCCGAAACGAATGAGTACGAGAGTCAGAGCAGAGCTACCATCGAATCACGAAAGTCT
+
//8:7<CA@BDCCBCCCCCCCCCBB?BBB>BCCBBB@CABDBCCBB@BB@B?BB@@AHFE2A>ABBCBB@B98928??@ABB2AB>B5;;;.;CC?DBBBCCIFE?@>@C@CCB@CBBBCCCBBBCCCBBBDACCBB?BCBBBCBB?B@CBC?BCCCBCCC@DCCCBB?AA=???=@@@@@:@??;999999%9><?97:BBBCC=?<=@CC7>:>BBAA>BBBBABB@C?CDD=BBB?BBBCCCCC@@?CCDCCAAACDAA@BBB@BBAA=<?>??:::6;AAA
@ATNG8:01677:06465
GATGGTAGTATCTGCACACTCTGTCCAGAAGATCAGGAACTCTAGAAGAATTCAGATTTTTAACACGAGAGTAAACGTAAAAAGAAGGTTTTACAAGACTCACGTTAACAATATTGCAGCAGTACGCACACAATCGAAGCGCAGTAAGGATGGCTAGTGTAACTAGCAAGAATACCACGAAAGCAAGAAAAAAGAAGTACGCTATTAACTATTAACGTACCTGTCTCTTCCGAAACGAATGAGTACACATCGTCGTGTCGTGCTACCATCGAATCACGAAAGTCT
+
;;9@8<BCB@A<;@;;;@@>@@AAA7<AC7;;AA@@>@?BCBBCBB@CC@DAA?:::CCC2A=@@BBBBBBAAB<AABCCCC5@@?A@CCC;CEA>AA000==>>>@?CC@CAB@CCDCCCDCCCCBBBCCC?CBA@>ACCBBECB@DABBC@BCCDCBBB?BCCCBC?DD@BBB=@@?@?8>==8?ABBBB(AB?997@>?@??9:4665;+6-6;A??<@CAAAAC@C@BBB>CBB=A@A???AAAAABCCCC:9:???BBBCC?AAAAA@AA@@???8?@@@
@ATNG8:01628:06534
GATTAGTATAGAGCTCTACATAGTACTCATTCGTTTCGGAAGAGACAGGTACGTTAATAGTTAATAGCGTACTTCTTTTTCTTGCTTTCGTGGTATTCTTGCTAGTTACACTAGCCATCCTTACTGCGCTTCGATTGTGTGCGTACTGCTGCAATATTGTTAACGTGAGTCTTGTAAAACCTTCTTTTTACGTTTACTCTCGTGTTAAAAATCTGAATTCTTCTAGAGTTCCTGATCTTCTGGGCTGCGCTGATATGCGCTACCATCGAATCAGAAAGTCTATCACCG
+
@@C:CCDCCCCBCC@AACCBCCCCCCCCCC@DCCC>BC@B@CCCCCAA>CCCDD@C>BABB?B@BBBBBBB>>5:9:9:(3A8AABC>BCCC@BBB?BB799BBBB@BCBBBB@B<>>?<A<AAA<<<AA=C>>><>>??@@@@AAA>>>@@A;>?A<AA=C=???@AAA@B9==FFD;E<>5;;=<=+==:::19////.965717777(578895949>4=>AA???=D7;;@@??7;;>>7?;;7;9///====;;<;CC=???;;7;@@@A;08775537-,(,
@ATNG8:01628:06537
GATTAGGACGAGCGTCTGAGAGGTACTCATTCGTTTCGGAAGAGACAGGTACTTTAATAGTTAATAGCGTACTTCTTTTTCTTGCTTTCGTGGTATTCTTGCTAGTTACACTAGCCATCCTTACTGCGCTTCGATTGTGTGCGTACTGCTGCAATATTGTTAACGTGAGTCTTGTAAAACCTTCTTTTTACGTTTACTCTCGTGTTAAAAATCTGAATTCTTCTAGAGTTCCTGATCTTCTGGGTGCGCTACAGTCTCTCTACCATGAATCACGAAAGTCT
+
AAB?BB@CBABBBBBBBAABCC?CBBCBAA>@??E>CC?C@DCBBBBBACCEBD>E@DDCC@C?BBDCCCDCD?BBCCC5BB=@@BB@CDGGACCB?@@7;;@CBC@CCCCCCCC?CCC?B?BBBBBBBB?BFDD?ABBAAABBCCCCAAACD?@??;@A<A<AB???>>>>:=AACC6@;?:=====+=>:99.776///<:9=3;::9)7<<@@8>8<<9=A==>AA<@<>>:::@7;:AA:>=>B@@=>>;;;A@@@@@@=@@@A:;;;;;;A5===;
@ATNG8:01634:06503
GATGGTAGTGTCATATGAGAGTGTGTACTCATTCGTTTTCGGAAGAGACAGGTACGTTAATAGTTTAATAGCGTACTTCTTTTTTCTTGCTTTTCGTGGTATTCTTGCTAGTTACACTAGCCATCCTTACTGCGCTTCGATTGTGTGCGTACTGCTGCAATATTGTTAACGTGAGTCTTGTAAAAACCTTCTTTTTTACGTTTTACTCTCGTGTTTAAAAAAATCTGAATTCTTTCTAGAGTTCCTGATCTTCTGGTCACTACACTGTACTCTACCATCGAATCACGAAAAGTCT
+
45::5:=A@ABBBBBBCFECCDBDDCCDBBBB=@:;;;&94.4.5;;<A;;76=<>@;A>A;;;;)9.5<99;C@@@;;;;;;;%4:.44555&4<<=8==>=<@49;BBBB@BECCCHBA=ABA=A>BABB;;;C@CC;;7;ABBEGICCCBEBA@00+000+00+;6:BCCBBCAA=?:;;;;*;4:29=====&=?AAAA9@@C@@@CB;<<.;?@?@>#>99=;;;5555)5;>@@5:.93;99=0/*/7729;??AABBBBGCCCAAABB?A;;;;5:A@@;;;;.;;;;
@ATNG8:01634:06539
GATGGTAGCTATACGTATATCTATGTACTCATTCGTTTCGGAAGAGACAGGTACGTTAATAGTTAATAGCGTACTTCTTTTTCTTGCTTTCGTGGTATTCTTGCTAGTTACACTAGCCATCCTTACTGCGCTTCGATTGTGTGCGTACTGCTGCAATATTGTTAACGTGAGTCTTGTAAAACCTTCTTTTTACGTTTACTCTCGTGTTAAAAAATCTGAATTCTTCTAGAGTTCCTGATCTTCTGGGTGTATCAGCGAGTATCTACCATGAATCACGAAAGTCT
+
<<5996>@<<==B;;;===@???=>>>=<<>=9?AB@:AE?B@BCCCBBC@BB;;<>A>B<;;@E@A@CCCCB<A8=====+<<9<<;>6=>=B>BB@:00+//69995:===BBAA>AA@=@<@==>>;=A:899;.559<<<=>>>>?>====9>;;5;=:=:?::9<;979456>=C2>7;378A=A.;;999098///.5/.2+22222#255:96;48848?A=>;?9?;=;:6<<+//76069:=>?>>>A>>>@@====589//,/679999-6/--
@ATNG8:01634:06541
GATGGTAGTGATACAGATCAGACACCAGAAGATCAGGAACTCTAGAAGAATTCAGATTTTTAACACGAGAGTAAACGTAAAAAGAAGGTTTTACAAGACTCACGTTAACAATATTGCAGCAGTACGCACACAATCGAAGCGCAGTAAGGATGGCTAGTGTAACTAGCAAGAATACCACGAAAGCAAGAAAAAGAAGTACGCTATTAACTATTAACGTACCTGTCTCTTCCGAAACGAATGAGTACTATGTAGAGCTCTATACTACCATCGAATCACGAAAGTCT
+
55<>9=BDCBBAA@A@@@AAA;BAF@CCC?CBB996:@:>CC::9>@BA9B?9:599;;<+:7=@::=CBBA@@3:9;4999'9:5:5;??8@BC@CAAABBB;;9;@CC>BAB?BBDDDCDCCDCCCBBBDAB@@@?BAAACC@@>A?C@@?@CCCCCCC@CCBADC@BB?BCC?BBBBA;?993:====.?D@CBBBBCCBA;>;?>??<?;;:@@@<@AAAABB@F?AAD>BBB?CCCBBBB???CCDEABBAAA?>>>>>D=@??:;7;==<??@9?:9:
@ATNG8:01639:06531
GATGGTAGCGCATATCAGCGCAGCCCAGAAGATCAGGAACTCTAGAAGAATTCAGATTTTTAACACGAGAGTAAACGTAAAAAGAAGGTTTTACAAGACTCACGTTAACAATATTGCAGCAGTACGCACACAATCGAAGCGCAGTAAGGATGGCTATGTAACTAGCAAGAATACCACGAAAGCAAGATAAAGAAAGTACGCTATTAACTATTAACGTACCTGTCTCTTCCGAAACGAATGAGTACAGAGAGTACGATATGTCTACCATCGAATCACGAAAAGTCT
+
55<=7:555::<<=<<<==<<;@@@8??>7;99=;;4;;@>>D@<<955057;;<<<<;;(:.55<;;;@>CCC=A??AAAB2AA>C5;;;&9@;;<;?666<<@=A=@?;?@A=@ADCCCCBB@B@CDCBB>;;;;499B?>:>:.5.5994;;;;>>C@CBB@@@>;;6:?A<?@:::5:?@=ABAA@899:+9<=888:96?C?BBCC=@?A@:96=995A????CABBB=BBB@CCCBBBCBAABAA:::??998=<<;;<8=<;;8487;75555'5555
@ATNG8:01641:06543
GATGGTAGTGAGAGCTCTCTCATCGTACTCATTCGTTTCGGAAGAGACAGGTACGTTAATAGTTAATAGCGTACTTCTTTTTCTTGCTTTCGTGGTATTCTTGCTAGTTACACTAGCCATCCTTACTGCGCTTCGATTGTGTGCGTACTGCTGCAATATTGTTAACGTGAGTCTTGTAAAACCTTCTTTTTACGTTTACTCTCGTGTTAAAAATCTGAATTCTTCTAGAGTTCCTGATCTTCTGGCGCGTATGTATGTCGCCTACCATCGAATCACGAAAGTCT
+
;;ACABBBCCBBBCCABBBBBBCDCBCDDFCC@CBBB=BB@CACBBCCCC@CCBBC@C@CCCC@D?BABBBBCBB?CCAAA2CC?A>??:?CCG@CAB@BC<>>@CEC?BBBBBBBB?BA>;@=D@??A>>>=AAAA8====><>B@??>A<==A=A@@<??<?=A@@@A@AAA<=====/=8=8==;<<.<A99;1889///;8:><BDDD/A===A<@=AA<AAAA888=?<@ABAAA:=>@=?>>>AA>>=>B@@@AA;?@A<@>><>;<::::::0;;;;
@ATNG8:01642:06508
GATGGTAGATACTCGCTGATACACCCAGAAGATCAGGAACTCTAGAAGAATTCAGATTTTTAACATCGAGAGTAAACGATAAAAAAGAGGGTTTTACAAGACTCACGTTAACAATATTGCAGCAGTACGCACACAATCGAAGCGCAGTAAGGATGGCTAGTGTAACTAGCAAGAATACCACGAAAGCAAGAAAAAGAAGTACGCTATTAACTATTAACGTACCTGTCTCTTCCGAAACGAATGAGTACTGTATCTATGTGTGCGCTACCATCGAATCACGAAAGTCT
+
55:>5:@BBAD@A@@@<<<<<<@@@:@@@<;?:<<<9=9><C@@<?:9827:=?>>8B=B1B?797@37366666.////9;;;;%8/33(333&3//(////.766625355////27776=BAAABBBA;;;;5<@AB?BAAAAA@@8>;?;;5;AAABCBB?BBAA::89?;@@@490===5=00*0@@@@0?><ABAAABD??:>:=@?A=B:==A:;6;ABBCCCAC@CCD>BBB@BCBCFBBBBB?>>>899ADABBAAA>><>BBAA<@@BBBBB=B@@@
@ATNG8:01645:06512
GATGGTAGTAGTACACTAGTCATACCAGAAGATCAGGAACTCTAGAAGAATTCAGATTTTTTAACACGAAGAGTAAACGTAAAAAGAAGGTTTTACAAGACTCACGTTAACAATATTGCAGCAGTACGCACACAATCGAAGCGCAGTAAGGATGTCTAGTGTAACTAGCAAGAATACCACGAAAGCAAGAAAAAGAAGTTACGCTATTAACTATTAACGTACCTGTCTCTTCCGAAACGAATGAGTACGAGAGAGCACACGTATCGAATCACGAAAGTCT
+
9///)///444<99995555>;=BB>@@@?@CCD;;9;?BCBCCBD@CC@D>AB;;9::;:#45=880/)/:///717;=>>>>+==<=<@@@1<AB>A;;<@>@@A?B=AB=@@@<@@@@@BBBABAB@@@BB?BBBB@BBCCBBBB@C@BBBBCCCCCCAC>BBCD>>=00,/;;5::;::3:::7;;;??0==60/)/;>?BCC?C?@@?>2947;999?B<BAA<B?A:889.7;=187;;>@@==?9998@>?>BBBCBBBB?@@@=::;1::;;
@ATNG8:01645:06540
GATGGTAGCGCATATCAGCGCAGCCCAGAAGATCAGGAACTCTAGAAGAATTCAGATTTTTAACACGAGAGTAAACGTAAAAAGAAGGTTTTACAAGACTCACGTTAACAATATTGCAGCAGTACGCACACAATCGAAGCGCAGTAAGGATGGCTAGTGTAACTAGCAAGAATACCACGAAAAGCAAGAAAAAAGAAGTACGCTATTAACTATTAACGTACCTGTCTCTTCCGAAAACGAATGAGTACTCGTCTCCTCTCGCCTACCATCGAATCACGATAGTCT
+
<>BB?BAA@BBBBBAAABBBABAAA:B@@=@@@@:949=AACCBBB@BA?A@9:9@>??@0@?BCCCCCCAABC=CAB@DED5@@@B>BDC9BAA=A@BBAAA;;7;@CCACBB@BCCCCCEBBCBBADC:0+0B00+0>>>>B;;69<B?B?ABBCCCCC@DCCB><600,000*0;7777*8;;:788887$7827838??@@>4957>AA;>>>BCCE@CB@@ABC5<5;;;;.;BB=AAACBBBBBAAABB?BBBDCCACBB?B:;;C@DCBABBBDCBAA
@ATNG8:01654:06549
GATGGTAGATACTCGCTGATACACCCAGAAGATCAGGAACTCTAGAAGAATTCAGATTTTTAACATCGAGAGTAAACGTAAAAAGAAGGTTTACAAGACTCACGTTAACAATATTGCAGCAGTACGCACACAATCGAAGCGCAGTAAGGATGGCTAGTGTAACTAGCAAGAATACCACGAAAGCAAGAAAAAGAAGTACGCTATTAACTATTAACGTACCTGTCTCTTCCGAAACGAATGAGTACACACTCTCATATGACACTACCATCGAATCACGAAAGTCT
+
9:;?@AACC@@@;;;=;;;<<>>CC8BC?:665=::.549>>ABBC??@=@?AAAAAAAA0@<@0//::9;777818=99999'//(/(//(/8;39:8873333,2355/55557779?;<<?CCCBCCCD@BB<;7;AA>BB::8;@B@@=@BB@@@BDADDDAAA?CC?BBB?AA???8<<<89999:.:B>BBBBBB>>D7;8;?>D6;6;>@@@@DBAA@@@=?3:::/9=?<?BBBCBBBCABBDBBBBBBBAAA?98717777?>B@A;>BB=BDA=
@ATNG8:01657:06510
GATGGTAGTGTGTCTCTGAGACGTAGTACTCATTCGTTTCGGAAGAGACAGGTACGTTTAATAGTTAATAGCGTAACTTCTTTTTTCTTTGCTTTCGTGGTATTCTTGCTAGTTACACTAGCCATCCTTACTGCGCTTCGATTGTGTGCGTACTGCTGCAATATTGTTAACGTGAGTCTTGTAAAAACCTTCTTTTTACGTTTACTCTCGTGTTAAAATCTGAATTCTTCTAGAGTTCCTGATCTTCTGGTGTATCAGCGAGTACTAATCGATCACGAAGTCT
+
;>8:;@>@:?>BBDCBBAB@0//777//5:;4906=A>9@A4:499555;<4999555)55::9>5@=@@@@@95.594999999$444)4:;;255594999.55.559;<<8>BBB@@@@9=9949;@@:9;==?;995>:>@@<==??;=<<<???>:>00+/74:)/9944;;;<.4/////$/)/)/////$/8;;;,///55A666;7<:<0:99996;4;;9;?>A@>>:>;9;:A9:4:;;5;AABBBBCCBBBBBC<0+00000<8=00*/7;>
@ATNG8:01657:06534
GATGGTAGGACGAGCGTCTGAGAGGTACTCATTCGTTTCGGAAGAGACAGGTACGTTAATAGTTAATAGCGTACTTCTTTTTCTTGCTTTCGTGGTATTCTTGCTAGTTACACTAGCCATCCTTACTGCGCTTCGATTGTGTGCGTACTGCTGCAATATTGTTAACGTGAGTCTTGTAAAACCTTCTTTTTACGTTTACTCTCGTGTTAAAAATCTGAATTCTTCTAGAGTTCCTGATCTTCTGGGTGCGCTACAGTCTCTCTACCATCGAATCACGAAAGTCT
+
@ACC@DBB?B@@ABBBCBBBBBBB@BBCCCBC?CAAA<BC@C@CCCDBBB?CCCBC@C@CCCC@C@CCCECCCDD@CDDCC5CC?BBBC=BBBC@CDC@CE@BBBDCC@CCCCCCCB?BCC@C@BBBCBBBD@CCCC?CCCCCBBBBCBBCBBBB@BBBACC?B?BBCBBCBBB@D::::6;>C?BBCCI5CCBBB>CBFDECCCBB@BCCC5DCCCC@C@CC@BBCBBBB@B@@@@CCD=@?AA>ADCCCCCCCEBBAA@BBDDABBBCB@BCCCCBA<B:::
@ATNG8:01663:06541
GATGGTAGGACGAGCGTCTGAGAGGTACTCATTCGTTTCGGAAGAGACAGGTACGTTAATAGTTAATAGCGTACTTCTTTTTCTTGCTTTCGTGGTATTCTTGCTAGTTACACTAGCCATCCTTACTGCGCTTCGATTGTGTGCGTACTGCTGCAATATTGTTAACGTGAGTCTTGTAAAACCTTCTTTTTACGTTTACTCTCGTGTTAAAAATCTGAATTCTTCTAGAGTTCCTGATCTTCTGGATATGAGTGACTCGTGCTACCATCGAATCACGAAAGTCT
+
66DD:?A@>A@@@BCCBAAABBBC@CCCBC@@=A@AA=BD@B@BCBBBBB@BCDDC@C?BBCC?CADCEBCCDCC?@@>>>0@B@DCED?CBBC?BBGIGC?ABBCCC@CCCCCDCB?BCC@C?CCDCBBBC@DCCC<AACCFE@@@DDCBBBAA?BCC@CD@D?BBBBDDBBCACBBBB9B?B=AABCB2BBBCC>BBCCCJFBBB<@@@@1@ABCD@F?BB?CCCCC@@>@?BCCCBC>A@C@CCCCCCBBCA@@BBBBBDCB?ABDCC@BBBCCCC=CBBB
@ATNG8:01665:06528
ATGGTAGTGTGTCTCTGAGAGTAGTACTCATTCGTTTCGGAAGAGACAGGTACGTTAATAGTTAATAGCGTACTTCTTTTTTCTTGCTTTCGTTGGTATTCTTGCTAGTTACACTAGCCATCCTTACTGCGCTCCGATTGTGTGCGTACTGCTGCAATATTGTTAACGTGAGTCTTGTAAAACCTTTCTTTTTACGTTTACTCTCGTGTTAAAAATCTGAATTCTTCTAGAGTTCCTGATCTTCTGGACGACTTCGCACTGACACTACCATCGAATCACGAAAGTCT
+
///)//:8949555;;==966666=>>666>:655<4<=2525<===CC@BBBBC8;8;BBCA@<?=<;99:55.5;;;<=%<=5550>3<//)/)/;;6:>9;;;=5616>;;5555.5997=<@AAABBBFE@CBD>@;;;A;;;AB;::@?99.5:<7<=:>:=654999994:====0;.9505;AAA,@?999,5555::9;;<9=@@G+;;955.5.55.5555944.43444544.4<<8555555.59555;;;<>?<;;7;====<=>>=;;;099;;
@ATNG8:01667:06542
GATGGTAGGCACTGCGCACACATCCCAGAAGATCAGGAACTCTAGAAGAATTCAGATTTTTAACACGAGAGTAAACGTAAAAAGAAGGTTTTACAAGACTCACGTTAACAATATTGCAGCAGTACGCACACAATCGAAGCGCAGTAAGGATGGCTAGTGTAACTAGCAAGAATACCACGAAAGCAAGAAAAAAGAAGTACGCTATTAACTATTAACGTACCTGTCTCTTCCGAAACGAATGAGTACACATCGTCGTGTCGTGCTACCATCGAATCACGAAAAGTCT
+
55;>:>CA?@>00/8@ABBBACCCC=CDD@BCCC@B?A@CCDCCCC?BB@C@CCCCCCDD5D?AABCCBAB:::5:BBCHEE5BB>@4;;;6;CEAEHCCBBC@@=@@BB?BBDACDCCCCCCCCDDCCCCD@CB;:6;AAAAAAB>B>BBB?BCCBCCCC@BBBBBC?CB?99:=@@@AA<AAA???????'>??<:79B?A>=5957:<=4=8=@C;;9;B@@?AA?B?AAA9?@A=AAAABBBBBBBB@?@ECAAABDCBBBC@C@@@B?AA@@??==2????
@ATNG8:01669:06548
GATGGTAGTATAGAGCTCTACATAGTACTCATTCGTTTCGGAAGAGACAGGTACGTTAATAGTTAATAGCGTACTTCTTTTTCTTGCTTTCGTGGTATTCTTGCTAGTTACACTAGCCATCCTTACTGCCTTCGATTGTGTGCGTACTGCTGCAATATTGTTAACGTGAGTCTTGTAAAACCTTCTTTTTACGTTTACTCTCGTGTTAAAAAATCTGAATTCTTCTAGAGTTCCTGATCTTCTGGTGCGCTACAGTCTCTCTACCATCGAATCACGAAAGTCT
+
??CC@FABBCCBBBDCCCCCCCCCCFCBBCCC?BBAA<BB?C@BBBCCBB@CCCCB?B?BCBB?B?BBDBBBBBB@BBBBB3BB=@>??8?A?=9>A@=BB>AABBCB?BBBBB@;;7=AA9>9?>>>@<A<@@@B<A>=;;:BB?<;;?FA@@=???=AA:<:=AAAA>>>A7;;A@@5@=B:;;;;:*:>:;:3;;;;>>=<9;088888$72555/528:6;;;B===;>;>ABA<<5;:<8=B>==BBBA>>>@@AAA>>;>688><>AAB===6=@//
@ATNG8:01670:06511
ATGGTAGCACGAGTCACTCATATCCAGAAGATCAGGAACTCTAGAAGAATTCAGATTTTTAACACGAGAGTAAACGTAAAAAGAAGGTTTTACAAGACTCACGTTAACAATATTGCAGCAGTACGCACACAATCGAAGCGCAGTAAGGATGGCTAGTGTAACTAGCAAGAATACCACGAAAAGCAAGAAAAAGAGGTACGCTATTAACTATTAACGTACCTGTCTCTTCCGAAACGAATGAGTACAGAGAGTACGATATGTCTACCATCGAATCACGAAAGTCT
+
<<=9=CBBBBA=>>CCC?>CCDCC=BAB?A@A@;;7<@CCIBBBC@BB@DABBBABBBB2A?CBBBCCCCCBC<A?@>???,:@:>.:::.9@B=@BBCCCCAA?BACD@DBB@BCBCCBCCCCCCCCCCC@CCBA=BBBBAB@@<@?BBB@DBBCDCCC@CCCBAA>::69@?9A@?=?>5??>?BCDDD3BBB????BACCA,0,/666(/(/7000;BB?@ABC?A?AA@9?::59>>CCCBBBCBBAAABBBBBBBBBBBB?B?::;:==<=;;;/:<::
@ATNG8:01674:06500
GATGGTAGCACACGAGATCTCATCGTACTCATTCGTTTCGGAAGAGACAGGTACGTTAATAGTTAATAGCGTACTTCTTTTTCTTGCTTTCGTGGTATTCTTGCTAGTTACACTAGCCATCCTTACTGCGCTTCGATTGTGTGCGTACTGCTGCAATATTGTTAACGTGAGTCTTGTAAAACCTTCTTTTTACGTTTACTCTCGTGTTAAAATCTGAATTCTTCTAGAGTTCCTGATCTTCTGGTGTCTGATCTGTATCACTATCGAATCACGAAAGTCT
+
B@@?:D>CCBCBBBCCCCCCDDEBABBBC@;;9;CCF>BC@CGBCBCCDD@CCCCC@B?@@@B;><>>CCAAA=C9BAC=B+8907;;717@@A888B?BC989AC??<?BCBBBBB?BBB@B>A@ACAA>=:=@==8=>888=<=??@@CC>>=<>?A;>>9=:?;;;@@A@@:;;<CC2C9?:?9;;;,;;777)-------/.2+222&2559;6;055*..663353828>:::@<@@@<@@@@888?===@@AA>==@;;;?5::>@@?@8@>>>
@ATNG8:01676:06545
ATGGTAGCAGACGTGACAGAGCGCCAGAAGATCAGGAACTCTAGAAGAATTCAGATTTTTAACACGAGAGTAAACGTAAAAAGAAGGTTTTACAAGACTCACGTTAACAATATTGCAGCAGTACGCACACAATCGAAGCGCAGTAAGGATGGCTAGTGTAACTAGCAAGAATACCACGAAAAGCAAGAAAAAAGAAGTACGCTATTAACTATTAACGTACCTGTCTCTTCCGAAACGAATGAGTACGATGAGATCTCGTGTGCTACCATCGAATCACGAAAGTCT
+
::;7<55:=@@=A<<A<ABBCDCB?B@@=A@@@@@<@<@BBACDD@BB?B?@@99:BBB3B?BBCCBAAA???:?CBCEDG0CC@C>@@@9@BB?ABBCCCDCC@C@BB?A??;@@BBBBBBCCCCCCCCB?CCCC>BBBBBBBB;?;???<@A@BBBBB@BBBBBC@CC?ABB?A>9999+:>>;::9999%9A;B999CCCCE>B=>>BB7;7;ACEF?BBABBBB?B@CBB=B::9;DDCEDC@@@DBBBBBAAACBB@@A>>:>@AAA<==@>;;;6;A@@
@ATNG8:01641:06576
GATGGTAGTGCGTGAGAGAGAGACCAGAAGATCAGGAACTCTAGAAGAATTCAGATTTTTAACACGAGAGTAAACGTAAAAAGAAGGTTTTACAAGACTCACGTTAACAATATTGCAGCAGTACGCACACAATCGAAGCGCAGTAAGGATGGCTAGTGTAACTAGCAAGAATACCACGAAAGCAAGAAAAAGAAGTACGCTATTAACTATTAACGTACCTGTCTCTTCCGAAACGAATGAGTACGAGAGAGCACACGTGTCTACCACTCGAATCACGAAAGTCT
+
//7:7<;>@966?>>>??@A>>00)//;57AA?>;8=59=0///;4886;6::>@9;;;)?6;0////;;9=93336=>>>+;;7:7<<</<<B?B::999555.54;=8==@;??>==B@:;:BC??;99;>?4:64;;8555;5:9@::66===@>>>:<@@AAB?CC@CAA>ABBBE>BBB?BBBBB3BC?BBB::7BBC@B>B@@A:@<>>BBA<?>>?@@@@D@CCC=CBB@BBBBB:::@@@@998AA@@=<<6///86,,,,,,,2-/3<<<4<<::
@ATNG8:01641:06590
GATGGTAGCAGACGTGACAGAGCGCCAGAAGATCAGTAACTCTAGAAGAATTCAGATTTTTAACACGAGAGTAAACGTAAAAAGAAGGTTTTACAAGACTCACGTTAACAATATTGCAGCAGTACGCACACAATCGAAGCGCAGTAAGGATGGCTAGTGTAACTAGCAAGAATACCACGAAAGCAAGAAAAAGAAGTACGCTATTAACTATTAACGTACCTGTCTCTTCCGAAACGAATGAGTACCTCTCAGACGCTCGTCCTACCATCGAATCACGAAAGTCT
+
;;CC;BBBCBBBCBBBCCDCCBCEF@CCB@CDCCCCCC?CCAAACC?BB>A>BAC:9999.9=BCCCDC@BABA<?C@@BBB5BB?B?BBB<CEHGCCCCCBBBB?B?BC@CCC?ABCBBB@AADDCCCCCC@CC@@>ACDDCCBB?DBEBB@BCCBCBBB@CBAADD@CC?BAB?CCCCB9B>><=AFCC1CC=@@BBBBA@@=@;@@AA;?;?ACBB@BCBBABB@C?CDC>CBB?AACCCCC?AAABBCBABBCBBAA>ABC?C977@<AABBBDD>C999
@ATNG8:01644:06561
GATGGTAGCATCATGCATATCTCACCAGAAGATCAGGAACTCTAGAAGAATTCAGATTTTTAACACGAGAGTAAACGTAAAAAGAAGGTTTTACAAGACTCACGTTAACAATGTTGCAGCAGTACGCACACAATCGAAGCGCAGTAAGGATGGCTAGTGTAACTAGCAAGAATACCACGAAAGCAAGAAAAAGAAGTACGCTATTAACTATTAACGTACCTGTCTCTTCCGAAACGAATGAGTACTATGTAGAGCTCTATACTACATCGAATCACGAAAGTCT
+
CCBB@CCCCCCCCCBBBCCCDCCCCACCC@CA@@CB?B@BCCCBBB?BA?C?BBBBBBCB+B?BBDAAAAA789,:=@==:9'9;7;.444&5;<7:;;;?@A>A=@?AA=BBB@@@ADCCCCDCBCCCBBCADDBB?BBDCCCAB@F@CBB@ABBCCBCB@BBBBCC@BB@:99?BCBBB<AAA=AAAAA2@@>A??@CCCCD?@;>>AB=A;AAC@@=@ABBBCBAF?BBB>BBB?BACCCCCBB@AABBAAAAAABBB>??>=>>@@=BA>>ADD?D???
@ATNG8:01645:06574
GATGGTAGCGCACACATAGATACAGTACTCATTCGTTTCGGAAGAGACAGGTACGTTAATAGTTAAATAGTCGTACTTCTTTTTCTTGCTTTCGTGGTATTCTTGCTAGTTACACTAGCCATCCTTACTGCGCTTCGATTGTGTGCGTACTGCTGCAATATTGTTAACGTGAAGTCTTGTAAAACCTTCTTTTTACGTTTACTCTCGTGTTAAAAATCTGAATTCTTCTAGAGTTCCTGATCTTCTGGTGTCGTCTATCATGTACTACCATCGAGGTTGTAAAGTCT
+
@BA@>BCDCBBBCBBBBBAAABBBABA>@B;;.9494)5<9D<<;==@FH@DCBBC=@:;;AC500)/////979;@:>>>>>+=B?BCDD>AA@B=BCD<AA99:@A@A=AAAAC@@B?BAA=@;@BBBCCCCA;;9C@CCCBBCAA@B@@@CD;;6:@@;>?<@;?></0+/:;;6=;;;;1;9@455555$45<<>4@666;>=>>929999(99555.5.5:5<@A>>992929@@@@A?D@B=B:::B@ABB@@@@@@AC::9=@@@B:;4:6:9>A9@996
@ATNG8:01646:06568
GATGGTAGCGCATATCAGCGCAGCCCAGAAGATCAGGAACTCTAGAAGAATTCAGATTTTTAACACGAGAGTAAACGTAAAAAGAAGGTTTTACAAGACTCACGTTAACAATATTGCAGCAGTACGCACACAATCGAAGCGCAGTAAGGATGGCTAGTGTAACTAGCAAGAATACCACGAAAGCAAGAAAAAGAAGTACGCTATTAACTATTAACGTACCTGTCTCTTCCGAAACGAATGAGTACGATGAGAGAGCTCTCTCTACCATCGAATCACGAAAGTCT
+
CBBC@BBBBCDDBBACBBCCBBBCD>DCC=CCCCBB>B>ABEBBBC@CC>@>?BCCCGDD2D?BBBDDCCCBB@6@@99999*;B=@5;:;*:CB@DBBBCCCCB@C@BB?BBE?BBCBBBBBCCCCCCCBC@CCCC?BBBCBBCC@E?CCB?BCBDDDDD?DCCCCC?BC@BBA>@@BAB9?<<6;>>?@2AB@CA@@BBBBB>A=ACDD>A=ABCDC@BBCCCCC@B@BBC=BBC?BCCCCCCCCBA@ABBBBBBBBB@@@BB>B@@<=;DAAABCB=A::9
@ATNG8:01655:06577
GATGGTAGTGTCAGTGCGCGTCGTCCAGAAGATCAGGAACTCTAGAAGAATTCAAGATTTTTAAGCACGAGAGTAAACGTAAAAAGAAGGTTTTACAAGACTCACGTTAACAATATTGCAGCAGTACGCACACAATCGAAGCGCAGTAAGGATGGCTAGTGTAACTAGCAAGAATACCACGAAAGCAAGAAAAAGAAGTACGCTATTAACTATTAACGTACCTGTCTCTTCCGAAACGAATGGTACACATCGTCGTGTCGTGCTACCATCGAATCACGAAAGTCT
+
-555+--;==BB?55556<665>;;5;;>9></0/<8<3:944444.4/)/1/-(-88888)6(--7//44::433(33/7999'//+/6;;;/77;24444333884:58848::6;===><AAB@BB;;;AB?BCAA=@@@@DBCC@CACBB@BCBDECBC@CBBCBB<??=@@@=???AA8?994:ABAB3CB?B?@@CCCEE@E798==8=:>=BBB>ABA@ABAAE?DBE?BBD>A@6::::AAAABB999A998BDCBBB=AABBB?CBBBCCC<A@??
@ATNG8:01657:06567
GATGGTAGAGTATCATGTGTATCTCCAGAAGATCAGGAACTCTAGAAGAATTCAGATTTTTAACACGAGAGTAAACGTAAAAAGAAGGTTTTACAAGACTCACGTTAACAATATTGCAGCAGTACGCACACAATCGAAGCGCAGTAAGGATGGCTAGTGTAACTAGCAAGAATACCACGAAAGCAAGAAAAAGAAGTTCGCTATTAACTATTAACGTACCTGTCTCTTCCGAAACGAATGAGTACTACTCTCAGAGACACACTACCATCGAATCACGGAAAGTCT
+
::<?<==CCBCBBBBBBBCCCBBBC@A@A@CBB@;:6:?AABBC;;7;B>B>BCCBBBAA0@<@BBBBBBBBBB>BDBCCCC2BB=B>BBB9BCD@BBCAABBBB@CACC?DAB?BBCABBBBCBBBCBCEDBCBBB@BBBBCCCA?BACA@=@@@@BBAB?@BBAAA@BB?BBB?BBCCC>CBB>99887(9<8>B@@@?>8949>AABC@B??@?@@;==;;:>B<@;?@D;???;@@@@@@A;<;AA???BBA@A@B===<=:>===<79;///(/:.5633
@ATNG8:01660:06585
GATGGTAGATACTCGCTGATACACCCAGAAGATCAGGAACTCTAGAAGAATTCAGATTTTTAACACGAGAGTAAACGTAAAAAGAAGGTTTTACAAGACTCACGTTAACAATATTGCAGCAGTACGCACACAATCGAAGCGCAGTAAGGATGGCTAGTGTAACTAGCAAGAATACCACGAAAGCAAGAAAAAGAAGTACGCTATTAACTATTAACGTACCTGTCTCTTCCGAAACGAATGAGTACACATCGTCGTGTCGTGCTACCATCGAATCACGAAAGTCT
+
ACCC@BCCBCBCCCBCCCCCBBACC>CDD@CCCC??>?>@@CBBCB?BB=A?ABB?@@?@2A?CBBACCBC>><3;<9:;;;*;G=@5;;;6;BC?CCCCCCCCB@B@CD?BBC?CCAABBBBCCCCEBCDC?DCCC=AABBBC@@>BACAB?BBBCCCCA?CACCCB?@@>ABB?BBAAA:A@@=>@@@@2@D@CAAACBBBC>=:>?AA<A<A@BBB@BB@@@AA?B@BCC>BCD?CCABACCCCAAACCCDAAABBBCBBBB?BAAAC?FBBB>?>:?AAB
@ATNG8:01662:06597
GATGGTAGCAGACGTGACAGAGCGCCAGAAGATCAGGAACTCTAGAAGAATTCAGATTTTTAACACGAGAGTAAACGTAAAAGAAGGTTTTACAAGACTCACGTTAACAATATTGCAGCAGTACGCACACAATCGAAGCGCAGTAAGGATGGCTAGTGTAACTAGCAAGAATACCACGAAAGCAAGAAAAAGAAGTACGCTATTAACTATTAACGTACCTGTCTCTTCCGAAACGAATGAGTACGTGTGCGACGTGTCTCCTACCATCGAATCACGAAAGTCT
+
55<>:>BBBBCC@===D?CCCBDBB?BBB?BBAA@@=@?AAD;;;B?BB?B??>>::999):9@@CCBBAA9:8+8?:;;;.9C=@9@@@9BDE@CJCCCBB@@;@?AA?BCC?CBBBBBCBBCCBBBDBB?ACBB@BBBCCCBB@B?B998:CCCBAAD@BBBAAA@BB?AAA999CCC;A9949AAAA3@@=AAAABBBB@<@<@@@B<?<?@C@@>@BAAABB?B?BBB=BBB?BBCBBCCAAABBBBBBCCCBB?@=DBB?@@>==:=:??BBB=B???
@ATNG8:01669:06593
GATGGTAGGCACTGCGCACACATCCCAGAAGATCAGGAACTCTAGAAGAATTCAGATTTTTAACACGAGAGTAAACGTAAAAAGAAGGTTTTACAAGACTCACGTTAACAATATTGCAGCAGTACGCACACAATCGGAGCGCAGTAAGGATGGCTAGTGTAACTAGCAAGAATACCACGAAAGCAAGAAAAAGAAGTACGCTATTAACTATTAACGTACCTGTCTCTTCCGAAACGAATGAGTACACATCGTCGTGTCGTGCTACCATCGAATCACGAAAGTCT
+
69>A;?CB@BEBBBCDDCBBCDBCC?CCC@CCDCBB@B@CCCCDDB@BD?B?BBBCCCCC2C@DC@@BCCC???7>???@@@0@B9@<AAA9ADGACBBECBDCC?B>BC@DBB?CBBBCCCCBCCCCCCBA=BDD@?@@BBCCAA=B@DDD@ACBCCBBB?BBBBBB@BB>???;??@A@;@@@=@AABB2BC?B??:AAAAD:>7;;DD7;7;?BAA>AC???BA?A>ACD>CBB?BBBBBBCCCDCBBBBBAAABBCCCCCC?C@AAC?CCBC9992:@??
@ATNG8:01670:06563
GATGGTAGTGCGTGAGAGAGAGACCCAGAAGATCAGGAACTCTAGAAGAATTCAGATTTTTAACACGAGAGTAAACGTAAAAAGAAGGTTTTACAAGACTCACGTTAACAATATTGCAGCAGTACGCACACAATCGAAGCGCAGTAAGGATGGCTAGTGTAACTAGCAAGAATACCACGAAGGCAAGAAAAAGAAGTACGCTATTAACTATTAACGTACCTGTCTCTTCCGAAACGAATGAGTACTGTCTATTGTGCGCTACCATCGAATCACGAAAGTCT
+
CBCC@CCCBBBCBBBDDCCCBB9997;CB>BDCDBB?BACCB@@AB?BC?B>BBAAACCD3D>B@BBCCCB@@@8@@BCDDD5CC@C@CDC;CFFACAABCDCCB@C@BC?BAA>BBCCCCCCAAACCBBBC@CCCC>@?BBBBBB>A=AAA?ACCCCABA@BCCBBB@BF@998>AABB?B@BB<;;;;=.?A?C:99BBCCB?B>A>BG;><>AB@@>@CAA@BB?B?BBC=BBC?CCCCBBCBBAABBC>ABA@@@BBB<>>A=>=BB:::@@:@A;;
@ATNG8:01670:06584
GATGGTAGAGTATCATGTGTATCTCCAGAAGATCAGGAACTCTAGAAGAATTCAGATTTTTAACACGAGAGTAAACGTAAAAAGAAGGTTTTACAAGACTCACGTTAACAATATTGCAGCAGTACGCACACAATCGAAGCGCAGTAAGGATGGCTAGTGTAACTAGCAAGAATACCACGAAAGCAAGAAAAAGAAGTACGCTATTAACTATTAAACGTACCTGTCTCTTCCGTAACGAATGAGTACGAGAGAGCACACGTGTCTACCATCGAATCACGAAAGTCT
+
//7939>@BBBB>===>>BBCA@@@<@>>:?BBCBB?B?BBEFCBB>BB?B?A@@;;;::';<BBDBCBCCCBB;B;;;;;;*;C?A?BCC9CDC@DD@@@BB;;6;>AA>AAB@BBBCCB@@ACCFECCCC@CCBA>BBBBBCBC@C@CBB@CJDDCCCC@BBABCC>BB?BAA>?@>>>:?BE?BCCCC3DC?99:AA@@9:4913=75-55'29@=;7;>;;99;GF>AAC@CCDAEBBBCGJCBBBCBCBAAAABCDCCBCC@B:::B>AAB?AAD>D@AA
@ATNG8:01671:06596
GATGGTAGCGCATATCAGCGCAGCCCAGAAGTTCAGGAACTCTAGAAGAATTCAGATTTTTAACACGAGAGTAAACGTAAAAAGAAGGTTTTACAAGACTCACGTTAACAATATTGCAGCAGTACGCACACAATCGAAGCGCAGTAAGGATGGCTAGTGTAACTGGCAAGAATACCACGAAAGCAAGAAAAAGAAGTACGCTATTAACTATTAACGTACCTGTCTCTTCCGAAACGAATGAGTACCTCTCAGACGCTCGTCCTACCATCGAATCACGAAAGTCT
+
CCCC?C;69CCCCBCFDCBC;::BB8A@B>::2:CC?D?AABCBDJ@BB>B?@@ACBDEE3C>AAAAAAAAA@A<AADCDDD5BB@C@CCE;CBBABBBCBBBBC?B@CD@CBB?@@@ABBBCBBACEAABB>AC;;8;CC@AAAA=A<A;;69996BB>D?CAB?AB?@A;@>:065CCD>CBB>@@@@@.@B?BBCCCAAAA?A4::@>3949@AAC?BB@@?AA=A<>>=5;00+09;@ABB?BB>?>A@BAB<855528@>;>>>??<?@B@@?@9??@@
@ATNG8:01677:06589
GATGGTAGTCTCAGATAGTCTATAGTACTCATTCGTTTCGGAAGAGACAGGTACGTTAATAGTTAATAGCGTACTTCTTTTTCTTGCTTTCGTGGTATTCTTGCTAGTTACACTAGCCATCCTTACTGCGCTTCGATTGTGTGCGTACTGCTGCAATATTGTTAACGTGAGTCTTGTAAAACCTTCTTTTTACGTTTACTCTCGTGTTAAAAATCTGAATTCTTCTAGAGTTCCTGATCTTCTGTCTACTACACTGTACTCTACATCGAATCACGAAAGTCT
+
;;AA@=AAAB<@;;;<<;666;;;=>>;;;;>59999)5549166<<;5615999;.50955<7=8=====@>@>;====<+;;7::=@8>?@==>@@8@B>@@@@AB89:ACBBAB79:?4;26;>>@AGD=@A9925995<;599=:94554:7=;;7;>7<9;;;==<<<;7;==<<+9.516>AAA+666>>6>=>><<>6557<===*=<<9947499,//;:79>09.9<?==86:0//9//5555<<<>;;---8---/--/)////9;;8<;>>
@ATNG8:01628:06627
GATGGTAGAGTACAGTGTAGTAGACCAGAAGATCAGGAACTCTAGAAGAATTCAGATTTTTAACACGAGAGTAAACGTAAAAGAAGGTTTTACAAGACTCACGTTAACAATATTGCAGCAGTACGCACACAATCGAAGCGCAGTAAGGATGGCTAGTGTAACTAGCAAGAATACCACGAAAGCAAGAAAAAAGAAGTACGCTATTAACTATTAACGTACCTGTCTCTTCCGAAACGAATGAGTACTGTATCTATGTGTGCGCTACCATCGAATCACGAAAGTCT
+
5:>>?BA<66=>=666===;;;=;;7;;?9=BBBBB@E@DD:99BA=@@>?<@@=:0000$03;///7889337)774444&4:.5.555&5;;59999:::<@=@;@=<?@B?BBBBBBBC9:;CBBBBB@BBBE:;;;;;DCD?C@B<;6;;;9?>>><==AA?A>@@<9:9;??898*8>>9999999%8788=89::875::655>@5@<;:@::2:=998:??B>BBB<B>>:<<??@?@????ABAAABAAA@>==BB:6==85827<97??D>CBDC
@ATNG8:01630:06600
GATGGTAGCTATACGTATATCTATGTACTCATTCGTTTCGGAAGAGACAGGTACGTTAATAGTTAATAGCGTACTTCTTTTTCTTGCTTTCGTGGTATTCTTGCTAGTTACACTAGCCATCCTTACTGCGCTTCGATTGTGTGCGTACTGCTGCAATATTGTTAACGTGAGTCTTGTAAAACCTTCTTTTTACGTTTACTCTCGTGTTAAAAATCTGAATTCTTCTAGAGTTCCTGATCTTCTGGGTCTCTCTCTCACGCACTACCATCGAATCACGAAAGTCT
+
ABCB@BCBBBCBBBCDDCCCGICCBBDDECCCACCCD;DD@D@CCBBBBAACCBBB>@=@BBB@B@CCCBAA?;;7;<<<<+<B4>?BB=BCBB>BBC@BB<==BBBB>ABBBDBCB;@?B>C;>>?>>>>>:>?AA<====@@@@@AAAA<==@<??><AA=A<???AAAAAA<@>>>>/>5;5;==>?.==BBB6;;;;==A;;;=BDDD/=>>==<@<@B=@@@@;;;=A<A@;;;B=@@AB9@?>>>BABBAAAAAA??@A:><<=B;A;888771899/
@ATNG8:01632:06609
GATGGTAGGCGTGTGAGAGTCTGCCCAGAAGATCAGGAACTCTAGAAGAATTCAGATTTTTAACACGAGAGTAAACGTAAAAGAAGGTTTAACAAGACTTCACGTTAACAATATTGCAGCAGTACGCACACAATCGAAGCGCAGTAAGGATGGCTAGTGTAACTAGCAAGAATTACCACGAAGCAGAAAAAGAGTACGCTTTTAACTATTAACGTACCTGTCTCTTCCGAAACGAATGAGTACCTCTCAGACGCTCGTCCTCCATCGAATCACGAAAGTCT
+
/7//)//4.49999;99::45555=2===9==><<<16.5::::5515<7<8=666>>>>)50554499;:333(3:3377*3317179(3,3/(////(//8891848:685505;9885///8669A;99399==48<>=>:;;=A=>=A=A??>?=<<5;///<8366(/(/7355//(/886::::'//----.7777+5.5566387222>>:A786=;96=6665,5;<7>@AAA>>0555555758778555377/55;<<7<?;>777)7773
@ATNG8:01632:06635
GATGGTAGTATAGAGCTCTACATAGTACTCATTCGTTTCGGAAGAGACAGGTACGTTAATAGTTAATAGCGTACTTCTTTTTCTTGCTTTCGTGGTATTCTTGCTAGTTACACTAGCCATCCTTACTGCGCTTCGATTGTGTGCGTACTGCTGCAATATTGTTAACGTGAGTCTTGTAAAACCTTCTTTTTACGTTTACTCTCGTGTTAAAAATCTGAATTCTTCTAGAGTTCCTGATCTTCTGGGTCTACGCTCGTCGCGCTACCATCGAATCACGAAAGTCT
+
@BBB?BC@@AA;;6<<<>@566;;;BCCAACD@C;;;7;B?B?AA@CBAA>ABB@?<?>ABCD>A>AACBBCBAA8A@=?=.@?;ABBC>CC??<?BA=AA?A>??AB5:9BAA>==8=??;?=?EAA???B=A@:;7;;;@@BA;;;???888C=;<;=@@<@<@???;:;<>17////&.(/(/.///'/5///)5;;696855205>=C*C9://+/4895;@>>;;>;A=>>>=::5:=>>7>=;;;;:A@==>@???B@@<@===@6------7.7666
@ATNG8:01633:06640
GATGGTAGGCGACATACATACGCGCCAGAAGATCAGGAACTCTAGAAGAATTCAGATTTTTAACACGAGAGTAAACGTAAAAAGAAGGTTTTACAAGACTCACGTTAACAATATTGCAGCAGTACGCACACAATCGAAGGTAAGGATGGCTAGTGTAACTAGCAAGAATACCACGAAAGCAAGAAAAAGAAGTACGCTATTAACTATTAACGTACCTGTCTCTTCCGAAACGAATGAGTACGTGTGCGACGTGTCTCCTACCATCGAATCACGAAAGTCT
+
55<=8=BB?C?A@CCCDDDCBBBCC@BBD?CBCCA@?B@CCCBBBD@CC>@>ACDDCDDD2C@CCCCCCCCBBC>CCCCDDD1CC@C@CBB9CBB>BCBBCBCBB@B@CC?CCD?BAABBBBCBBCBBCCCC@CD@@<@?BB?B@BBC?BCCCCCCC@CDDDBB?BB@BBB?BBBA?9A::89CDDF3??>?BCABBBBB=A=ABBA?B?CCAAA?BBBBBBB??<?@@:@CC@CC@@;<;BBDBCBBAAA@@@BAA?BAA?@@C@@=AABBBCC>CAAA
@ATNG8:01633:06645
GATGGTAGCGCGACGAGCGTAGACCCAGAAGATCAGGAACTCTAGAAGAATTCAGATTTTTAACACGAGAGTAAACGTAAAAAGAAGGTTTACAAGACTCACGTAACAATATTGCAGCAGTACGCACACAATCGAAGCGCAGTAAGGATGGCTAGTGTAACTAGCAAGAATACCACGAAAGCAAGAAAAGAAGTACGCTATTAAACTATTAACGTACCTGTCTCTTCCGAAAACGAATGATTACGATGAGAGAGCTCTCTCTACCATCGAATCACGAAAGTCTC
+
<;??:>>=9654559555566<==>7CED@B@@@54.4.44;<555:==8=9<;;===>?1??CCC9737733918744444$598>.55)59949659@=>00/69939/505<<>===C?BBCCA<55044443:554;::94:.44438445::8828/----(-,0666*///9;2::913333&3347333;922249837:8805/558<:*.----550827988+733,38794:;;;<;;==///8;//////9649=5522979555=0855//
@ATNG8:01636:06620
GATGGTAGTGCGTGAGAGAGAGACCCAGAAGATCAGGAACTCTAGAAGAATTCAGATTTTTAACACGAGAGTAAACGTAAAAAGAAGGTTTTACAAGACTCACGTTAACAATATTGCAGCAGTACGCACACAATCGAAGCGCAGTAAGGATGGCTAGTGTAACTAGCAAGAATACCACGAAAGCAAGAAAAAGAAGTACGCTATTAACTATTAACGTACCTGTCTCTTCCGAAACGAATGAGTACGAGAGAGCACACGTGTCTACCATCGAATCACGAAAGTCT
+
ACBC@CBBA@@D;:;CCECFDCBAB>BCC@CCCCA@?@@BBB<;9C?CC@B?AA??=:::)=7@?<BBBCCBBA9?>9;;;;*;C<?5;;;.;CC@D;<;CBBBB@B@CC?BCC@BBBBBB@@ABCCCBCCC@CAAA?BAAACCCC@C?B@@?@EBBCCCC?CBBBBB@CC?BBB>AABBB;@@A=@BBBB3BD@CAAABBCCB<A<??@@=?<?ABAA>AB@@@AA=A=ABB=BBC?CCCDBBBBBBBBAAABAAABBBBBBBB?B;;;@<?>AB@@@9=:::
@ATNG8:01636:06631
GATAGCGCACACATAGATACAGTACTCATTCGTTTCGGAAGAGACAGGTACGTTAATAGTTAATAGCGTACTTCTTTTTCTTGCTTTCGTGGTATTCTTGCTAGTTACACTAGCCATCCTTACTGCGCTTCGATTGTGTGCGTACTGCTGCAATATTGTTAACGTGAGTCTTGTAAAACCTTCTTTTTACGTTTACTCTCGTGTTAAAAATCTGAATTCTTCTAGAGTTCCTGATCTTCTGGAGATATCATCAGCGAGCTACCATCGAATCACGAAAGTCT
+
CCCCCCCBBBCCCCEDFFCCCCBCBBE;;6;@AA<AA>B@BBBBCCC@CDCCC@B@CDDC@B@BCCDE@AAB>BBBBB0BB=@@BE>BCBB@BCC@CC:;;BBAB?CCCCDCCC@CCC@C@CCCBA@@A=ABCC@BCCCDCCCCCCCCCBBB@CBB@AC@B>AADDDECBB?@;;;;.;>C=BBCCC5CCCDC>CCCCCGCCBB5;;;;*;CBCH?B@BD?CBCCCCC?C@BBBBBD?CCD?CCCCCCCCCCCCCCBBBCCDAD9::C@C?@@CCC>CBCB
@ATNG8:01641:06612
GATGTAGAGAGACTGTAGCGCACCCAGAAGATCAGGAACTCTAGAAGAATTCAGATTTTTAACACGAGAGTAAACGTAAAAAGAAGGTTTTACAAGACTCACGTTAACAATATTGCAGCAGTACGCACACAATCGAAGCGCAGTAAGGATGGCTAGTGTAACTAGCAAGAATACCACGAAAGCAAGAAAAAGAAGTACGCTATTAACTATTAACGTACCTGTCTCTTCCGAAACGAATGAGTACGATGAGATCTCGTGTGCTACCATCGAATCACGAAAGTCT
+
DDC@ABCDBBBBBCAABCCCDCCC=BCC@CCCCBB?B?BBCCCCC?BC?B?ABB?????1?@CDCCDBBB>=<3<>9;;;;*;B>B?CDC<CCC@CCCCCCCBB<B?BB?BED?BBCCBBBCDCCCCBBBC?BBDD<@?CCABBC>B?BBB@BDDCCCCC?CCCCCC?BB?BBB?BBAAA:???>ACFDC2CC?CA@ABBBB@<@<@A@@;>;>ACCC?AAAAABB@B?BBB=CCCACBABBBBBBBBBBBBBBBA>@@>>?AD=BB<<;;====@@@9@AAA
@ATNG8:01645:06633
GATGGTAGGAGACACGTCGCACACGTACTCATTCGTTTCGGAAGAGACAGGTACGTTAATAGTTAATAGCGTACTTCTTTTTCTTGCTTTCGTGGTATTCTTGCTAGTTACACTAGCCATCCTTACTGCGCTTCGATTGTGTGCGTACTGCTGCAATATTGTTATCGTGAGTCTTGTAAAACCTTCTTTTTACGTTTACTCTCGTGTTAAAAATCTGAATTCTTCTAGAGTTCCTGATCTTCTGGGTCTACGCTCGTCGCGCTACCATCGAATCACGAAAGTCT
+
DCAB?BBBACCCCBBBBBBCCDDDAABDDDBB?BCBB>BD@D?BCCCCBB>BCDDD?C<@@DD@D=@@BBBCBBBA????@.<A<AABB>BGCC?CCC=A@<@@@CBB?BBCCCCBB?BB@<@<@@@?>>>@=AAAA<@>>>AA@@@AB??>>>>;:;;:==:=AAA@@@AB;;8;AAAA5A<B:>>CCD/DB>=<5<=>678B:;:=AAAA/A===D=D<>?;@@DD>==<A=AAA@@@6<<AA:>=<AAADCAA???=>>>>C;A>==>9==?>>CC9A<<<
@ATNG8:01648:06637
GATGGTAGTGATACAGATCAGAACCAGAAGATCAGGAACTCTAGAAGAAATTCAGATTTTTAACATCAGAGAGTAAACGATAAAAAAGAAGGTTTTTACAAGACTCACGTTAACAATATTGCAGCAGTACGCACACAATCGAAGCGCAGTAAGGATGGCTAGTGTAACTAGCAAGAATACCACGAAAGCAAGAAAAAGAAGTACGCTATTAACATTAACGTACCTGTCTCTTCCGAAACGAATGAGTACTGCGTCTCACTCTCGCCTACCATCGAATCACGAAAGTCT
+
44::5::C;;5::<9;;666;;5;5;44.444445.5.55;=;;;.555)55::455<<;*:4887/////6898=4:4488999:%:<:>/7773$333,38889=>>>=@>AB=@@A>B;==CC@@@AAAA999C?AAAA?BCAAAA??:?<@??<?CDCCAAA?CCCCBB?>>;?BA088888-8==::;;::):94522577666)/)/33.3057===:=>BBA@?=@=:;;0:<<;?ABACBB??@AABAAAB@@@CC>;<::8<555<8<=>566=4<=::
@ATNG8:01650:06642
GATGGTAGGACGAGCGTCTGAGAGGTACTCATTCGTTTCGGAAGAGACAGGTACGTTAATAGTTAATAGCGTACTTCTTTTTCTTGCTTTCGTGGTATTCTTGCTAGTTACACTAGCCATCCTTACTGCGCTTCGATTGTGTGCGTACTGCTGCAATATTGTTAACGTGAGTCTTGTAAAACCTTCTTTTTACGTTTACTCTCGTGTTAAAAATCTGAATTCTTCTAGAGTTCCTGATCTTCTGGGCAGACTCTCACACGCCTACCATCGAATCACGAAAGTCT
+
56>?9=BB?A:::AAAAABACBCC@CCCBCCCACCCC>CC?B@BCDDEBB?BDCCCAC?BBCB@C@CCCECCCCA=:99::*;A<A@CC=DCCC@CCCBEC;;;@DBB@BCCCBDCC@BBC@C@CCCBBBAD?CCCC>BBBBCCBBCBBBBBBDD@CBB?CC@C?CCCCCCCCC@BBBFE=FAE?CCCCC5BBBDD>BACCGDDBA@4;;;;*;AABC?B>BB?CCCCBAA@D@BBBCCC?AACD?CCBBCCCCCBBBBBB?BCC?BBBCD@BCBBBBB<BBBB
@ATNG8:01651:06621
GATGGTAGAGAGAGCTCTCTCATCGTACTCATTCGTTTCGGAAGAGACAGGTACGTTAATAGTTAATAGCGTACTTCTTTTTCTTGCTTTCGTGGTATTCTTGCTAGTTACACTAGCCATCCTTACTGCGCTTCGATTGTGTGCGTACTGCTGCAATATTGTTAACGTGAGTCTTGTAAAACCTTCTTTTTACGTTTAACTCTCGTGTTAAAAATCTTGAATTCTTCTAGAGTTCCTGATCTTCTGGCGCTCTGTCACGTCTGCTACCATCGAATCACGAAAGTCT
+
CCDE@B@@>9::9555559666>>BBBBBDDIBBBBC=CFAC@CDDCCCB?@ABBB?B@BCCC@C@BBCBDBA;?777333$77,33::3:;;?;>90+/;:;00/66168=<==BB?A===B=@@@;;;;@:?D8858@@???B;;;?>>==<=8<=>:;:5;:>>==>>=@B<>>>@@/>19189999*:;;;9)/)/6;<;;=<<0////'///(/<6<7??=BBC><;;;>5;;=@@A;:9;7///67==CEE@==>>=A@@@<@@@::7;@@@CCC>CBBB
@ATNG8:01656:06638
GATGGTAGGAGACACGTCGCACACGTACTCATTCGTTTCGGAAGAGACAGGTACGTTAATAGTTAATAGCGTACTTCTTTTTCTTGCTTTCGTGGTATTCTTGCTAGTTACACTAGCCATCCTTACTGCGCTTCGATTGTGTGCGTACTGCTGCAATATTGTTAACGTGAGTCTTGTAAAACCTTCTTTTTACGTTTACTCTCGTGTTAAAAATCTGAATTCTTCTAGAGTTCCTGATCTTCTGGTGTCTGATCTGTATCACTACCATCGAATCACGAAAGTCT
+
ABCCACBB?BCCCBCCCCCCCBBCBBCEDCCC@BCBC>CB?C?;;;DFDE@CBBBB?B@@AAC@C@CBAABDFBA?99:9:)9A<@ABB?BDBB>AAB>AC?AAABBA?BBBBBCCC?CA>;><@@?>>>>>;>>@@:=<AA@@@<<<AAB@>>>:<<@=>><><??=>>@AAA8;<@A@3@<?<?BAAA/AA@@@9@@@AA@@>>>=CACC/A::;><><AA<AAAB>==;>=BDDCAA8><>:;=<@@@AAAA@>@A=???>>;AAA@@5<>AA@@>5>AAA
@ATNG8:01657:06614
GATGGTAGACATATCGTACTCTCTGTACTCATTCGTTTCGGAAGAGACAGGTACGTTAATAGTTAATAGCGTACTTCTTTTTCTTGCTTCGTGGTATTCTTGCTAGTTACACTAGCCATCCTTACTGCGCTTCGATTGTGTGCGTACTGCTGCAATATTGTTAACGTGAGTCTTGTAAAACCTTCTTTTTACGCTTACTCTCGTGTTAAAAATCTGAATTCTTCTAGAGTTCCTGATCTTCTGGTGTCGTCTATCATGTACTACCATCGAATCACGAAAGTCT
+
CBCB@CCCCCDCDCBBBFFHHCICCCCCCDCC?BBDD=CC?B@BCCBCBCACCAAA?C@BB??=??BBBBBBB@A9>====);74;::438;;4>BA?BC>AABFED<??CBB>?@<@AA=A;>>::;=;;5;A;;7;?@?A<;:??>>>@???9<==<A@<@=???@@AB@@7;;DDD;D<A;??ABA/===>=987759;;>==:>BAB/>>>>B9?<?@=AAAA>;;7<=AAAB@@7;;?;?@>>>@AAA??=;;;==?<=9====?=??AAACC=BAA@
@ATNG8:01658:06603
GATGGTAGCTCACGTACGTCACACGTACTCATTCGTTTCGGAAGAGACAGGTACGTTAATAGTTAATAGCGTACTTCTTTTTCTTGCTTTCGTGGTATTCTTGCTAGTTACACTAGCCATCCTTACTGCGCTTCGATTGTGTGCATACTGCTGCAATATTGTTAACGTGAGTCTTGTAAAACCTTCTTTTTACGTTTAACTCTCGTGTTAAAAATCTTGAATTCTTCTAGAGTTCCTGATCTTCTGGTATGACTAGTGTACTACTACCATCGAATCACGAAAGTCT
+
@ADC@EDBBBCB@@@BAABA@ADCBBBBAA;;7;BAB=CA?B=BAABBDD?BCAA@@C@BBBB@C@BABABB?=<<99888)9?8;<CC=B>CB<@AC?BB?BBDC@@<ABBAAB??<?BB=@>A@<A>;;;<@@@@<@@@BB>>>>@??AA<<<079818:5;:=@@>>>?BB7:;BAA/;5;9>?DEE/?>>BB6;6;A888>>>=1////(///)/>7;7@A=@@@@<;;<@=?>>>CC688A=???@=>>@@????@?AAAAA<@@??@<?>=9:::0::::
@ATNG8:01658:06634
GATGGTAGCGCGACGAGCGTAGACCCAGAAGATCAGGAACTCTAGAAGAATTCAGATTTTTAACACGAGAGTAAACGTAAAAAGAAGGTTTTACAAGACTCACGTTAACAATATTGCAGCAGTACGCACACAATCGAAGCGCAGTAAGGATGGCTAGTGTAACTAGCAAGAATACTACGAAAGCAAGAAAAAGAAGTACGCTATTAACTATTAACGTACCTGTCTCTTCCGAAACGAATGAGTACTATGTAGAGCTCTATACTAATCGAATCACGAAAGTCT
+
CCAC>BFECCBCCBCBBBDCCCCDD<BBB@CCCC99;:@CCCABBC@BB?A?@?@99999)9>ACA@ABBBBBB8@@;;;;;$:<7<2555&5<>:@C?BBACBA=A?AB>BCC@CBAACCCCBBBDCBBBC@CE@@=@CCBCACB@D@B??=@CBBBBBA?DCBBBB@BB?AAABBBDDD=BBB??????1>D@CCBBB;;;@7;7;BBD;A<A@CCC?CEABBBB?B@BBC>A@A?CCCCCCCCCCCBBBB@@@AA@@@A??<?ABB<BBAABCC?BBBB
@ATNG8:01661:06605
GATGGTAGCTCTGCTCTGACTCTCGTACTCATTCGTTTCGGAAGAGACAGGTACGTTAATAGTTAATAGCGTACTTCTTTTTCTTGCTTTCGTGGTATTCTTGCTAGTTACACTAGCCATCCTTACTGCGCTTCGATTGTGTGCGTACTGCTGCAATATTGTTAACGTGAGTCTTGTAAAACCTTCTTTTTACGTTTACTCTCGTGTTAAAAATCTGAATTCTTCTAGAGTTCCTGATCTTCTGGGTGCTTACAGTCTCTCTACCATCGAATCACGAAAGTCT
+
;<AB>A@BBBC;;66@=BBBBBBCB>CCC@;?:@<<<5::5:055=>=AB=?@?9;1516===:C>ABBB;?99:555999'4939<<=4?><7*///)/97<:<;;>:666=@@9969AA?C=B:;;@@BB?AAAB?CAABB@@@@AA@@@?AB;@@?;>@=@?A:;:BC@>>;@9959&98C.95559(9@DDD>B99666666=<???@+;::55.58::059>>><@?B;B?;?B@>A:;;7;AAA?BBBAABAA>>0008<<=9:69>;?559,9=99
@ATNG8:01667:06606
GATTAGTGCGTGAGAGGAGACCCAGAAGATCAGTAACTCTAGAAGAATTCAGATTTTTAACACGAGAGTAAACGTAAAAAGAAGGTTTTACAAGACTCACGTTAACAATATTGCAGCAGTACGCACACAATCGAAGCGCAGTAAGGATGGCTAGTGTAACTAGCAAGAATACCACGAAAGCAAGAAAAAGAAGTACGCTATTAACTATTAACGTACCTGTCTCTTCCGAAACGAATGAGTACACACTCTCATATGACACTACCATCGAATCACGAAAGTCT
+
BBB9BBBBFEAABCDHGBBBCJ=CCC@CBBCCCCD@CDDBBCC@CC?C@A?@::::;*;@BCCCDCBBAAA8AA;;;;;*;@295<;;*9@@<>BBA@@@@@;?=::7:CE@CDBBCBBBDEECAAADE@BBCB@BBBBAAAB=B>B@@=@BBBBDCC@BBBDDC?BC????=??AAA=A9999CCCC3BB=??BAABBBB?B@BBB@<?;?;@@A=@@@ACEE@D@CCB<BBB?ABBCAAACCBA@ACCCBBBBBBAAABB?DCBBB?BBAABCB<@@@@
@ATNG8:01671:06620
GATGGTAGCTCACGTACGTCACACGTACTCATTCGTTTCGGAAGAGACAGGTACGTTAATAGTTAATAGCGTACTTCTTTTTCTTGCTTTCGTGGTATTCTTGCTAGTTACACTAGCCATCCTTACTGCGCTTCGATTGTGTGCGTACTGCTGCAATATTGTTAACGTGAGTCTTGTAAAACCTTCTTTTTACGTTTACTCTCGTGTTAAAAATCTGAATTCTTCTAGAGTTCCTGATCTTCTGGTCTACTACACTGTACTCTACCATCGAATCACGAAAGTCT
+
BBAB?@ABBB<A@===969DBCBDCCCCBCBB?BDDG>CC>A<@BBBBBC?BBBBB@C>A@CC@D?A@@AAA???<99999)388>;8<18>>@=A@A>@@699AA@A=??CCBABB<??B@B?????>>>?=BA@@<??<===;;;B;;;B===<>?B=AB=A;>988>>>=<7<8888(87>888888(8=>?@:A@@;;<A@==18787(8988B=B==>:>AA>===;?=>>>>>=5::=:>@@@@@@::;=>ACBCAC>><>=>=D=@==>A==0669/
@ATNG8:01676:06618
GATGGTAGCGAGCGAGTGTGTATACCAGAAGATCAGGAACTCTAGAAGAATTCAGATTTTTAACACGAGAGTAAACGTAAAAAGAAGGTTTTACGAGACTCACGTTAACAATATTGCAGCAGTACGCACACAATCGAAGCGCAGTAAGGATGGCTAGTGTAACTAGCAAGAATACCACGAAAGCAAGAAAAAAGAAGTACGCTATTAACTATTAACGTACCTGTCTCTTCCGTAACGAATGAGTACTGCGTCTCACTCTCGCCTACCATCGAATCACGAAAGTCT
+
55>>:>BCBBB@@@BBCCD:;;BBA6@9;8;@>@?A=B=@A@@BGD?BB?B@CBB;;;;;.;?BCHCCCEC>@@8?>;;;::)9:6;.555&6><>>666===::6:7;;<@@D?BBBDCCBBCCBBBBCBB>BD@@?@BBBB@00-08<<B>@@@A@BBB>@@@?@@=@@>@CA<??89927>><8899:9%:=9<979AAAAA<?<?@A>/6.26@::499666<>:><@BI?AAF@CC@;;;AA;;<;;;A;;;CCBDC?BA@=A@@;;6;@@@;;;0;;;;
@ATNG8:01628:06674
GATGGTAGGTGCACATTAGTGTATCCAGAAGATCAGGAACTCTAGAAGAATTCAGATTTTTAACACGAGAGTAAACGTAAAAAGAAGGTTTTACAAGACTCACGTTAACAATATTGCAGCAGTACGCACACAATCGAAGCGCAGTAAGGATGGCTAGTGTAACTAGCAAGAATACCACGAAAAGCAAGAAAAAGAAGTACGCTATTAACTATTAACGTACCTGTCTCTTCCGAAACGAATGAGTACGTGTGCGACGTGTCCCACATCGAATCACGAAAAGTCT
+
CCBC?CCC@CBC@@AJ@BBCCCCAA@BCDGDCCDBB@B@BBEDDBB?CC?C?BBBBCCCC1@<@BBB@@@?=??278BBBBB1>>89.555&5<<=>AAACCB;;:;@AB?B@@=@CBBCCDCAAAAADDBC@BB@@<@ABAB@;:8;>AAA=AAAACCCB?BBBEBB???;>@>8>=8999+99939DEDD3??<>??@DCAAA<A887=<1615ABAC?BB?????=A?AAB=AAA=??ACBBBCBBBBDCBCBA>;;;36:99<00,/6778888(8::6
@ATNG8:01634:06678
GATGGTAGATATATGCACGCTCTACCAGAGATCAGGAACTCTAGAAGAATTCAGATTTTTAACACGAGAGTAAACGTAAAAAGAAGGTTTTACAAGACTCACGTTAACAATATTGCAGCAGTACGCACACAATCGAAGCGCAGTAAGGATGGCTAGTGTAACTAGCAAGAATGCCACGAAAGCAAGAAAAAAGAAGTACGCTATTAACTATTAACGTACCTGTCTCTTCCGAAACGAATGAGTACACATCGTCGTGTCGTGCTACCATCGAATCACGAAAGTCT
+
<<CC@DCCCCCBBBCCCCCCBBCCC?BBCCCCBBB@C?BACCCDD?BB?B?BCBAAACC2C?ABAABCBCBAB>BCAAAAA1@A?B@ECC;BCC@DCCCC@A::8;@ID@E;<;;BBADBCBCCCCAAACD?BBCC?BBCD????=ABCCC@DCCCCCCC?CCCAAA?AA?BCD>AABBA<AA@<<<<<<<&;@<@0/0@=BAB<>;><==;>;>BDBB?ABA@@GG?B?BCC>CBB?BBBBBCCCCBBBBBCBBBBBBBBCCCD@AABBB@AAAA@@@:@???
@ATNG8:01635:06682
GATGGTAGTGATACAGATCAGACACCAGAAGATCAGGAACTCTAGAAGAATTCAGATTTTTAACACGAGAGTAAACGTAAAAAGAAGGTTTTACAAGACTCACGTTAACAATATTGCAGCAGTACGCACACAATCGGAGCGCAGTAAGGATGGCTAGTGTAACTAGCAAGAATACCACGAAAGCAAGAAAAAGAAGTACGCTATTAACTATTAACGTACCTGTCTCTTCCGAAACGAATGAGTACGTGTGCGACGTGTCTCCTACCATCGAATCACGAAAGTCT
+
55:<7<@BA@@CDCCCCFFBBBCCC@CCD>BBBCBC@BABBBA?@@::9-8:@B@>???=,84888AC?????A687;===='=?=@>CCC9B@@;@;9;?@>AB?B?BB?B@@=A@@@DBCBCBACIBABAAEEHABBBBAA@;;6;=B@@=@CECBBCC@CBDBAA?BB@CBC=?@DDD>99:?BCFCC2CC@B:::BB@AA>B?BCBB=B<:;@@?;??::;@A?A000>5;00+0>;==@===B@@ACBBB@@??>B@:;:=0//5;069A@@@C>A<BB
@ATNG8:01635:06692
GATGGTAGCATCATGCATATCTCACCAGAAGATCAGGAACTCTAGAAGAATTCAGATTTTTAACACGAGAGTAAACGTAAAAAGAAGGTTTTACAAGACTCACGTTAACAATATTGCAGCAGTACGCACACAATCGAAGCGCAGTAAGGATGGCTAGTGTAACTAGCAAGAATACCACGAAAGCAAGAAAAAAGAAGTACGCTATTAACTATTAACGTACCTGTCTCTTCCGAAACGAATGAGTACAGAGAGTACGATATGTCTACCATCGAATCACGAAAGTCT
+
:;AC:C;;6><<ACDBBDBA@@@>@;>A?2599544.47=><555<53303499899;;;+<8::BBA>><7::,9=;9444$44242444,5;=8=969AA@BB;A>;;29@D:?@B>BB@@@BCCCAAAB?CBBB@CBBBD@@@>B>A;;4:A@@@BAA@B;;;BB>BF@BBB?AA<;;3;77/899::9%9@9997BB;=@=,0,/35:)/)/;BAA@C?@@@CC@B@BBB=@@@6::?@@@A???A@773888?;;9999//*/639;52225569/6:98
@ATNG8:01638:06663
GATGGTAGCTATACGTATATCTATGTACTCATTCGTTTCGGAAGAGACAGGTACGTTAATAGTTAATAGCGTACTTCTTTTTTCTTGCTTTCGTGGTATTCTTGCTAGTTACACTAGCCATCCTTACTGCGCTTCGATTGTGTGCGTACTGCTGCAATATTGTTAACGTGAGTCTTGTAAAACCTTCTTTTTACGTTTACTCTCGTGTTAAAAATCTGAATTCTTCTAGAGTTCCTGATCTTCTGGGATGTGTGCGCAGTGCCTACCATCGAATCACGAAAGTCT
+
CCBB?BDDBCBBCAA@CFGFCCCBCCCCCBCDDCCBC>CD?B?BCBDCDC@DCCCC?B?BDBB?B?BCCCBBCAD<999999#3927?BC>BCBB>BBD?AB>>>?C>>;?AB@AABB@BBC?C?BBABAAAA<@@AA<@@A@>>>@@BB@@<>>>=:;;<@@<A<@@@@AABAA<@@@@@5@<?<@@@@@/==7991;===@@AAAA3:;:;+;;;;F=A=AA;>>AA>===D;??A@@@;999919///===@??>AAAC6;;?:<;;:;8=<<<===6>=<<
@ATNG8:01640:06678
GATGGTAGCATCATGCATATCTCACCAGAAGATCAGGAACTCTAGAAGAATTCAGATTTTTAACACGAGAGTAAACGTAAAAAGAAGGTTTTACAAGACTCACGTTAACAATATTGCAGCAGTACGCACACAATCGAAGCGCAGTAAGGATGGCTAGTGTAACTAGCAAGAATACCACGAAAGCAAGAAAAAGAAGTACGCTATTAACTATTAACGTACCTGTCTCTTCCGAAACGAATGAGTACGATGAGATCTCGTGTGCTACCATCGAATCACGAAAGTCT
+
////+/=>;?;>BA@<<>>=<<A;;65;;49>>00/,/)/:9:>?=9994:6:DCBBBBB+8287;9:3////81///////$/:6=<BBA4A;;4;@;<;BCCCADACB@AAA>CCDEC@AABCCCCBBBB@BBDD@BBBBBCEE@C:;;@<@BBBBCAA>AAACBB?AA>9:3688787.777177;;;.<C>>>>DCBABA3858?>>;>:==BBB=AA;;:89=A?BBB=AAA=?????B???BBBBBEBBBBB@@A??>@<@>=>A:>>AACBB<B;99
@ATNG8:01641:06692
GATGGTAGGCGAGAGTGAGACGCAGTACTATTCGTTTCGGAAGAGACAGGTACGTTAATAGTTAATAGCGTACTTCTTTTTCTTGCTTTCGTGGTATTCTTGCTAGTTACACTAGCCATCCTTACTGCGCTTCGATTGTGTGCGTACTGCTGCAATATTGTTAACGTGAGTCTTGTAAAACCTTCTTTTTACGTTTACTCTCGTGTTAAAAATCTGAATTCTTCTAGAGTTCCTGATCTTCTGGATATGAGTGACTCGTGCTACCATCGAATCACGAAAGTCT
+
<<CD?A<B@CCBCBBBCCCCCCCCCDBBCAA?ACCF?DC@C@CBBBBCB@CCCBB?B?BCCIACABAABCCCCB?BCCCC1AA>AAAA<AC@@=@@A@;;8;ABD@@<@A@ABCBB@ABB@C?BBBB???A>AB?><>ACCAA=???DBB>>>A:==?<@A<A<?@@BBAAAA;>>AAA5@7;7;BBBB/??BBB8==?=;:9<::5:@?>.=887?=D<?@=AAAB===<A=AAA???<@@D<?>;;:@??>A<<;;;======888??<?@@<;;B:?>>?
@ATNG8:01643:06692
GATGGACAGACGTGACAGAGCGCCAGAATATCAGGAACTCTAGAAGAATTCAGATTTTTAACACGAGAGTAAACGTAAAAAGAAGGTTTTACAAGACTCACGTTAACAATATTGCAGCAGTACGCACACAATCGAAGCGCAGTAAGGATGCTAGTGTAACTAGCAAGAATACCACGAAAGCAAGAAAAAGAAGTACGCTATTAACTATTAACGTACCTGTCTCTTCCGAAACGAATGAGTACGTGTGCGACGTGTCTCCTACCATCGAATCACGAAAGTCT
+
<<?D?BB?A@CBBCCCCCCBBBD@CCC@CBBB9::;?BABCCBD>@@=@<@BB@?@@?.?=BBB@??BBCCF>B?99::9(9@;@9???5?AA>BAAAABBA=:<8<>5;;=9=;;;?@@@DAA@@>>>>:=AAA:==@@A@@@<@;?699@AABCBD@>===997:G@CCC?BBBBB<AAA9=====,9:4:BE@@ABBB8;7;@>=:>8<::;@<@@@?>==<@<@DD:?BBABB?@???@@@??????@A??;;;=AA@=;;;;>;?B@@>>=5===>
@ATNG8:01646:06695
GATGGTAGCACACGAGATCTCATCGTACTCATTCGTTTCTTGAAGAGACAGGTACGTTAATAGTTAATAGCGTACTTCTTTTTCTTTGTCTTTCTGTGGTATTTCTTGCTAGTTACACTAGCCATCCTTACTGCGCTTCGATTGTGTGCGTACTGCTGCAATATTGTTAACGTGAGTCTTGTAAAACCTTCTTTTTACGTTTACTCTCGTGTTAAAAATCTGAATTCTTCTAGAGTTCCTGATCTTCTGGGCTGCGCTGATATGCGCTACCATCGAATCACGAAAGTCT
+
BCBE?BBCD;66===;;9A95956555?@D;;1;/0;1//)/;5--/////4:8///8>5:@;:8;?BA@6544::.43888'8::3444;;033//95////(/9433488;:===><<<<<@AB@C@BBCCBBAA=CCAB=@AAA@CBBBCCAAAAAA=AAB=BC=A=BA;;;;;BC?BBDEE8A;?;;;;;;*;???@;A@>>@999=@29999(9>>=>;?=CC@CDCBBAB6;5;A@<;;=@@BB=A;;;BA;;<BDBBDCDAAA>BCBAB@BCCDCBB=D<;;
@ATNG8:01647:06696
GATGGTAGCTCTGCTCTGACTCTCGTACTCATTCGTTTCGGAAGAGACAGGTACGTTTAATAGTTAATAGACGTAACTTCTTTTTCTTTGCTTTCGTGGTATTTCTTGCTAGTTACACTAGCCATCCTTACTGCGCTTCGATTGTGTGCGTACTGCTGCAATATTGTTAACGTGAGTCTTGTAAAAACCTTCTTTTTACGTTTACTCTCGTGTTAAAAAATCTGAATTCTTCTAGAGTTCCTGATCTTCTGGATATGAGTGACTCGTGCTACCATCGAATCACGAAAGTCT
+
>:>?;<=?::::@@@@@@BBBB;;9<@@;;>B?BBBD?CC?CABBA@@BC=ABA;:;,;=?>>C<>=>A0--8--(-:4/////$/::144590;<=<7A9:;6;B>ABBBBC?BBBBBCCB>AAA8;7;BA@AD;;6;AAA;B@B9:9?>??A@@ABBEA@@@?BB@C@BBCCBAACE>BBBBBB0B>B5;:;;;*9@:99,59?>;@@@:@295959#999=96;8<@=?@A;;9>8>;@BCBBB??@A=CBABACCCBBBBCBBBCBCC@DCBBC?A@>>;;;0;@@@
@ATNG8:01657:06691
GATGGTAGTACATGATAGACGACACCAGAAGATCAGGAACTCTAGAAGAATTCAGATTTTTTAACACGAGAGTAAACGTAAAAAGAAGGTTTTACAAGACTCACGTTAACAATATTGCAGCAGTACGCACACAATCGAAGCGCAGTAAGGATGGCTAGTGTAACTAGCAAGAATACCACGAAAGCAAGAAAAAAGAAGTACGCTATTAACTATTAACGTACCTGTCTCTTCCGAAACGAATGAGACAGAGAGTACGATATGTCTACCATCGAATCACGAAAGTCT
+
//7939AAABCBBBCFCBCBBBCBB@CDC@BBDCBB=A;;;;>?>@?BB?C@BB?@@GDDD*;;9C@CEEHDCBB;AC;;;;;*4A=A9CED;CCC@CCCCCBC999;?BD@ECC?BBCCCBCBAAACCBBBC?BD997;@AABCBB@BACCBACCBBBBBB?BBCBBC>AA=A??9=@99:59A?;?@@@@@'@A>A:9:BBBBD<?<?@BB494:ACAA?@B@@@@A@C?CBD>CCB?BAABBCCCDABBBBBBBABBCBCBBA>@@>>>?AA??>>>7??@@
@ATNG8:01665:06654
GATGGTAGGCGTGTGAGAGTCTGCCCAGAAGATCAGGAACTCTAGAAGAATTCAGATTTTTAACACGAGAGTAAACGTAAAAAGAAGGTTTTACAAGACTCACGTTAACAATATTGCAGCAGTACGCACACAATCGAAGCGCAGTAAGGATGGCTAGTGTAACTAGCAAGAATACCACGAAAGCAAGAAAAAGAAGTACGCTATTAACTATTAACGTACCTGTCTCTTCCGAAACGAATGAGTAACGTGTGCGACGTGTCTCCTACCATCGAATCACGAAAGTCT
+
//8939>=;>BCBCCBBBBBAB;;;/9BA?BC;;;B?C=AACDCBB?;;;;@BB@@@AAA,@9??@885B=>?C7AAA=???000)/+000*0/80:6:::::AB?B?CC?@@B:>;:;:@BB@AA@@<<;A=AABD:>:;:AA;:7;:>>B?BBBBBBBB@BCCBBB?BC@AAA;@@999+99:39ACCC3>>;>;;;=<>==8=9;;;B=B;?>;;;<A>>>>>>;?=@AA9ABB?A@>=00)0;::;:@BBBBBA>==><@@A<@;:;=;;;;=;;;1;;;;
@ATNG8:01667:06672
GATGGTAGATATATGCACGCTCTACCAGAAGATCAGGAACTCTAGAAGAATTCAGATTTTTTTTTAACACGAGAGTAAACGTAAAAAAAGAAAGGTTTTTTTTACAAGACTCACGTTAACAATATTGCAGCAGTACGCACACAATCGAAGCGCAGTAAGGATGGCTAGTGTAACTAGCAAGAATACCACGAAAAGCAAGAAAAAAAGAAGTACGCTATTAACTATTAACGTACCTGTCTCTTCCCCGAACGTGAGTACTATAGACTATCTGAGACTACCATCGAATCACGAAAAGTCTT
+
;<AC@CCBBCB@@@A@AAACBDBBB@CCC?B@@;;55?::A@;::=9::48800/0////////"/(/669@@ABBBA8=@4444444"949)924<>>@@@"<<@:>=<;;::00+0+00*0>B>=?CBCBCE@AACCBBCC@BCBB9;:@@BBAA?BACBB?BCCCCBA@=@AB==<900,0@>;>?<8881;==99999:::#9>;>AAACCBBB7978?>>4;5;<D;;7<AAAA@@5;;;-88137???B???BABBBAAACCABBCCBBB??<?A>9818>@@::99-999:>
@ATNG8:01669:06659
GATGCGTGAGAGAGAGACCCAGAAGTTCAGGAACTCTAGAAGAATTCAGATTTTTAACACGAGAGTAAACGTAAAAAGAAGGTTTTACAAGACTCACGTTAACAATATTGCAGCAGTACGCACACAATCGAAGCGCAGTAAGGATGGCTAGTGTAACTAGCAAGAATACCACGAAAAGCAAAGAAAAAGAAGTACGCTATTAACTATTAACGTACCTGTCTCTTACCGAAACAGAATGAGTCTGTATCTATGTGTGCGCTACCATCGAATCACGAAAGTCT
+
BCCBBBCCCCCCCBBBCCC>CBC@CD@DCD?B?BBCCCCC?CC?C@CCCCCDDD2C?CCBBBDBCBCC=CBBADDD3CC=@4:::-:9B<AABBDAABB<?;?A=@??;?AAABBBBBBCA@;;:A<AA>>:>>>AAB8758<@>B?BBBBBBBB?BCCCBB@BC?BBC;?=9999-:>==8AE@@@,00,0==>>=8838;590//(/5869//(/8866.-(,,0666',,,6,2,..762-..55688<<;9444:9986::<8?:?///99:3=//7
@ATNG8:01669:06665
GATGGTAGCATCATGCATATCTCACCAGAAGATCAGGAACTCTAGAAGAATTCAGATTTTTAACACGAGAGTAAACGTAAAAAGAAGGTTTTACAAGACTCACGTTAACAATATTGCAGCAGTACGCACACAATCGAAGCGCAGTAAGGATGGCTAGTGTAACTAGCAAGAATACCACGAAAAGCAAGAAAAAAGAAGTACGCTATTAACTATTAACGTACCTGTCTCTTCCGAAACGAATGAGTACAGAGAGTACGATATGTCTACCATCGAATCACGAAAAGTCT
+
55<>:?BBBBBCCABBDCCCCBBBC?CDD?DCCB?A?A@BBCCCBB>BC?C?CCCBBBBB2B?CCB@BBBB=<<7<@@ABCC5BB=@5:::.;BC>CAABDCGCB@C@CD@CCB?BCDDDBBBBCCCCCCCD?CCCC?BBBABBBB?D@CCC?CCCC@@AC=AAABBB???<?BA9==:999+9>>9?BFFDC)@@=@0/0@?CDB<:77;=A5;6;ADBB?BBABBAA?C@BBB=BAC?BBABBDCBBAAAAACCCCBBBCBBBBB>B>??@;><::6666)8:88
@ATNG8:01674:06655
GATGGTAGCAGACGTGACAGAGCTCCAGAAGATCAGGAACTCTAGAAGAATTCAGATTTTTAACATCGAGAGTAAACGATAAAAAGAAGGTTTTTACAAGACTCACGTTAACAATATTGCAGCAGTACGCACACAATCGAAGCGCAGTAAGGATGGCTAGTGTAACTAGCAAGAATACCACGAAAGCAAGAAAAAGAAGTACGCTATTAACTATTAACGTACCTGTCTCTTCCGAAACGAATGAGTACTATGTAGAGCTCTATACTACCATCGAATCACGAAAGTCT
+
55<=8=CCBBCC@@;<;;;>>BBBCABBC@AA>9:68@;>??00/?<??:?:??995BBB3B>AAA@<?>:<=;;39///////$/6(3,3777'77718999<8522,249928886;;;9DBCDCFCCEBBBC?BBAA?BBBBBBBC>B?BA@>ACCCCCCC?AAABCB?A@>BCF?BB???8???<?FDDD3BB?BBBBBBAAD8<:>@AA<@<@BCAB>BBABABB@D@CCC=CCC=ABCCAAAAAACBBBBBBBBACBB?B>>;>AAAA;AA@@CCC>C999
@ATNG8:01677:06696
GATGGTAGCATCATGCATATCTCACCAGAAGATCAGGAACTCTAGAAGAATTCAGATTTTTAACACGAGAGTAAACGTAAAAAGAATGGTTTTACAAGACTCACGTTAACAATATTGCAGCAGTACGCACACAATCGAAGCGCAGTAAGGATGGCTAGTGTAACTAGCAAGAATACCACGAAAGCAAGAAAAAAGAAGTTACGCTATTAACTATTAACGTACCTGTCTCTTCCGAAACGAATGAGTACGATGAGAGAGCTCTCTCTAATCGAATCACGAAAGTCT
+
>>>?@CCDBCBAA@>;;BBABBBBD@GDD?A@AA>>9><00////8388+/,4:::;==;$/(///8;;;;998)9<<:999$49.458=?>2>@@:==>A@A;65.57;;7<::5544;>955;<;;;>;;;;@@@@=@BBBBBBB>B?B;;5;ACACECD@A@@ABB<?@?BBB?B@ABD>7875::::::%:=900*0;=@BBB?B@EBB?=D<==A::6;A???<=24.444(433-3349???@C888?<;=88899>998?:?===8=:::;::/;;;;
@ATNG8:01628:06724
GATGGTAGCACGACACGACGATGTGTACTCATTCGTTTCGGAAGTAGACAGGTACGTTAATAGTTAATAGCGTACTTCTTTTTCTTGCTTTCGTTGGTATTTCTTGCTATTTACACTATGCCATCCTTACTGCGCTTCAATTGTGTGCGTACTGCTGCAATATTGTTAATCGTGAGTCTTGTAAAACCTTCTTTTTACGTTTAACTCTTCGTGTTTAAAAATCTTGAATTCTTACTAGAGTTCCTGATCTTCTGGCTCTCGTAGGACAGATACTACCATCGAATCACGAAAGTCT
+
55<=<=>>::554;555:5555459;<<<<=B766C>7>>694555555:<8<=;;;9=8<>==9=9<;;98844405<==?+8??BB>>3;--(-(--,,(-9(////9;16788:888<8?=91817856666:455+2+2222298578<995566-6894:<8=155?AAA>>>>9<=@@?5@5:69>AAA/AA===5=1876949?A>>>06666)6//(/6156>>;??@@AA==:>7;:AAAA<?@?<??6//88//*/<<;8====>><@@>@A<?????AA9AA>?
@ATNG8:01630:06724
GATGGTAGATTCTCGCTGATACACCCAGAAGATCAGGAACTCTAGAAGAATTCAGATTTTTAACACGAGAGTAAACGTAAAAAGAAGGTTTTACAAGACTCACGTTAACAATATTGCAGCAGTACGCACACAATCGAAGCGCAGTAAGGATGGCTAGTGTAACTAGCAAGAATACCACGAAAGCAAGAAAAAGAAGTACGCTATTAACTATTAACGTACCTGTCTCTTCCGAAACGAATGAGTTACTGTATCTATGTGTGCGCTACCATCGAATCACGAAAGTCT
+
@@CC?BBCCC@?BBB?>CBCBCCDD?AB@>@@??:9.45:=@@@??<@@=@<??=9::::(:>ABBBCBAAAA@,:999444$9=89.555&59995:6?@B@BF@C@BC?BCC@ECCCBBBCBB@:;;;;C=ABCB@CCBBBCBB@F@CBB@BBBCCDCB?BABCCC?9:98C?8=><;;38:>;ABCCC1??=ABBAAA=;;1818<==<A7::@AB>AAAA===5875B?9<?><>AA@@=@A???BBAAAAABBBA??88554>>=<<:???@B@@9@000
@ATNG8:01641:06749
GATGGTAGTACATGATAGACGACACCAGAAGATCAGGAACTCTAGAAGAATTCAGATTTTTAACACGAGAGTAAACGTAAAAAGAAGGTTTTACAAGACTCACGTTAACAATATTGCAGCAGTACGCACACAATCGAAGCGCAGTAAGGATGGCTAGTGTAACTAGCAAGAATACCACGAAAGCAAGAAAAAGAAGTACGCTATTAACTATTAACGTACCTGTCTCTTCCGAAACGAATGAGTACTGCGTCTCACTCTCGCCTACCATCGAATCACGAAAGTCT
+
AAAB?CCCBBBCCCDCBBBB9;;@AACDD?AACCCC@D?CBBBBAD?BB?C?AABBCCBD5C@BBCDHBBBBBC;BB;;;;;*;B@B?BCB;BBB@CBBCBBBBA>B@BC@DDD?ABAADDCCCAAACCBBB@CCBB@BBCECCBA>B@CBB@BDDDCCCC?CCCCAA?BC@A@@=@@BCC>DAA<>>>>?2?C?B>>>BABBC?C>ABBB?B?BBCCD@BBCBACC@C@AAA<ABC?BBBCBAAA@@CCCCBBBABBBBD@CCC@CCCAA>ACBBCDD>C@@@
@ATNG8:01646:06727
GATGGTAGTGATACAGATCAGACACCAGAAGATCAGGAACTCTAGAAGAATTCAGATTTTTAACACGAGAGTAAACGTAAAAAGAAGGTTTTACAAGACTCACGTTAACAATATTGCAGCAGTACGCACACAATCGAAGCGCAGTAAGGATGGCTAGTGTAACTAGCAAGAATACCACGAAAGCAAGAAAAAGAAGTACGCTATTAACTATTAACGTACCTGTCTCTTCCGAAACGAATGAGTACGATGAGAGAGCTCTCTCTACCATCGAATCACGAAAGTCT
+
>>AC@CCBBBBCDBBAACCBCB>?@:==B@AAA@A;5;8<;<BA>:79=4949=;??<<=+=8B==BBBBBCCA899;9499$4<39.444&5997<>;@:;59:29;@A<BBB?ABBCDBABBBCCCBBBC@BA;;7;A@@AC@@>A?C@@>@BC@@@AA@CBBBBB?AA>@BB>747==6=>>;@BCCC3CC@CBCCBBAA=7;5;>>>5;6;ABBB=@@;;:??=B>ABC>BAA=CCBBBDBBB@AABFBBAAA>=;;;:;79;655858ACCCCD>C:99
@ATNG8:01647:06739
GATGGTAGGCGACATACATACGCGCCAGAAGATCAGGAACTCTAGAAGAATTCAGATTTTTAACACGAGAGTAAACGTAAAAAGAAGGTTTTACAAGACTCACGTTAACAATATTGCAGCAGTACGCACACAATCGAAGCGCAGTAAGGATGGCTAGTGTAACTAGCAAGAATACCACGAAAGCAAGAAAAAAGAAGTACGCTATTAACTATTAACGTACCTGTCTCTTCCGAAACGAATGAGTACCTCTCAGACGCTCGTCCTACCATCGAATCACGAAAGTCT
+
AAAB?@=B?@@>?555;==;969@@:?@B?AACCCC@C<@@;99>@?AB?B?BAB@BBBB2B9;;BCC;<;;;;/;D;;;;;':@;:.555&5<>:>A=BCD@@@AC=@A>BAC>AACBCCCA@@CCBAACC?AA@C@BCCCDDDF;<;;CC@CCCD@@AB@CDDFCC>??;@@@<A???B=@<><889999%9=;;?8BBBDBB<>===BD?C=>=BAA=AA@@@CE@B?ABG>CCC?AA@BA::79??CCCCAAAAAAAA<??B?@>==@=BACBCCD>CAAB
@ATNG8:01653:06723
GATGGTAGATACTCGCTGATACACCCAGAAGATCAGGAACTCTAGAAGAATTCAGATTTTTAACACGAGAGTAAACGTAAAAAGAAGGTTTTACAAGACTCACGTTAACAATATTGCAGCAGTACGCACACAATCGAAGCGCAGTAAGGATGGCTAGTGTAACTAGCAAGAATACCACGAAAGCAAGAAAAAGAAGTACGCTATTAACTATTAACGTACCTGTCTCTTCCGAAACGAATGAGTACACATCGTCGTGTCGTGCTACATCGAATCACGAAAGTCT
+
BCBC@BCBBBBAABCAAACCBBBCD>CBB?CBCCAA>A?BABBABB?BC>B>BBBBBBBB3A>BBBBCCAA988*8=9:;;;*;B=>9@@@7@BC@CCDCCCDCB@C@BC@BDG@BBBBBCDCCCCCBCDCC@CBBB?CBBBBBBC>B?BAB@BCDCCBBB?BBCBCC?CD?BBB?BABBB<A@@;99999(:@;@???CCBAA<>;>>??:=:=BCBB?BCCCBBD?B?BBB=BBB>AABBCBBBBBCDAAAAABCCCAAABDBBAAAB?CCCCABB=BBBB
@ATNG8:01659:06734
GATGGTAGCACACGAGATCTCATCGTATTCATTCGTTTCGGAAGAGACAGGTACGTTAATAGTTAATAGCGTACTTCTTTTTCTTGCTTTCGTGGTATTCTTGCTAGTTACACTAGCCATCCTTACTGCGCTTCGATTGTGTGCGTACTGCTGCAATATTTTAACGTGAGTCTTGTAAAACCTTCTTTTTACGTTTACTCTCGTGTTAAAAATCTGAATTCTTCTAGAGTTCCTGATCTTCTGGGCAGACTCTCACACGCCTACCATCGAATCACGAAAGTCT
+
ABBC@CCBA9<;995:<:<666;;>==B?BAA;A;;;05549.55;=<<<<><@@D@B?BBCC@B:::AA@@>997?AACB1886;737)3??@5;8?9=??A??:BC>BAAABBBB@BCB@B>AAAB???A<@===:>>@B@@?;::?>>;::=8<;>>?1815=<<=8;;C?BBBBB;B@D?BBDDD5DCBBB>ABDBBBC;<;5;<<;*;@@@C@C@CC?BC???@?=@=ABBACB>AACD>BBA???B:88@@AA=7=<<6:///@9:99>>=A9@===
@ATNG8:01660:06713
GATGGTAGCAGACGTGACAGAGCGCCAGAAGATCAGGAACTCTAGAAGATTCAGATTTTTAACACGAGAGTAAACGTAAAAAGAAGGTTTTACAAGACTCACGTTAACAATATTGCAGCAGTACGCACACAATCGAAGCGCAGTAAGGATGGCTAGTGTAACTAGCAAGAATACCACGAAGCAAGAAAAGAAGTACGCTATTAACTATTAACGTACCTGTCTCTTCCGAAACGAATGAGTACGATGAGAGAGCTCTCTCTACCATCGAATCACGAAAGTCT
+
<<<>7;;<:99995555;5556;9=;@9;25559:>.4.444/:>;:00/6::455=<<)<588:B>==A899+9<;4444$4;7;.555&5<>5<666=@=?@;??;;6;AB9>@@?@A@C@BAAACBB@<@;;;<A;:;@A@?<@?@::49@@@@=<A;?555<?8?A?BB?<>;77/33717>>?8<B=BBCBB@?<8-5-579=9A865;BB?BBD@@>?9<6;<?9?@@=AA@ABABBB999C??847?;=;><;:9/5////(/9;;=>=8=AAA
@ATNG8:01664:06723
GATGGTAGCATCATGCATATCTCACCAGAAGATCAGGACTCTAGAAGAATTCAGATTTTTAACACGAGAGTAAACGTAAAAAGAAGGTTTTACAAGACTCACGTTAACAATATTGCAGCAGTACGCACACAATCGAAGCGCAGTAAGGATGGCTAGTGTAACTAGCAAGAATACCACGAAAGCAAGAAAAAGAAGTACGCTATTAACTATTAACGTACCTGTCTCTTCCGAAACGAATGAGTACGATGAGAGAGCTCTCTCTACCATCGAATCACGAAAGTCT
+
66DA<>AAABBCCCCCDCCCECCCD?CCC@CBBBBC@CCCCCBBA>AB?C@BCB??=??.?<@BBBBAABBBC>A@@@@@@0?A>A=AAA9@CC@BBBBBBCA@>A@CD@CCD@CCBABBBBCCCDCCCCC@CCBB?BBBBBBBC?D@DBB>BCCDCBAA?CDABCB@AA>ABA;??AAA<ABA>@A@AB2BD@C>>>CDDBB?B>=<AA3838ABBB?BBAAACC?A?BBB>BDDABBBBCCCCBBBBBBBBBBBBB>::9A?8=:;;>=ABBBAA@:A:::
@ATNG8:01665:06743
GATGGTAGCTATACGTATATCTATGTACTCATTCGTTTTCGGAAGAGACAGGTACGTTAATAGTTAATAGCGTACTTCTTTTTCTTGCTTTTCGTGGTATTCTTTGCTAGTTACACTAGCCATCCTTACTGCGCTTCGATTGTGTGCGTACTGCTGCAATATTGTTAACGTGAGTCTTGTAAAACCTTCTTTTTACGTTTACTCTCGTGTTAAAAATCTGAATTCTTCTAGAGTTCCTGATCTTCTGGACAGAGTGTGCAGATACTACCATCGAATCACGAAAGTCT
+
5<:@=?>BBB>B=666>>@@AAB@@>;;<=<@;@9;;;&55.55<<>>?>>@CCJBC?B;;9C>;C9<<><<;;;<7;<<<<+;;693333&3::;243;68:9*7;777;18;;777BB?BBA=B=?@@@@>?><;;;><>>BA@@@AAA;;;>=?A><==<;;5;=;;;>>?A==6;;??@6@<A;@@DDD.==AAB388;>>;9///16>@>*77>=>286:?;>>>>;::<A:>=?<==+---*-33;===@AA===BBB>==>:>;;;=:>??<;;E:===/
@ATNG8:01666:06713
GATGGTAGTGTCATATGAGAGTGTGTACTCATTCGTTTCGGAAGAGACAGGTACGTTAATAGTTAATAGCGTACTTCTTTTTCTTGCTTTCGTGGTATTCTTGCTAGTTACACTAGCCATCCTTACTGCGCTTCGATTGTGTGCGTACTGCTGCAATATTGTTAACGTGAGTCTTGTAAAACCTTCTTTTTACGTTTACTCTCGTGTTAAAAATCTGAATTCTTCTAGAGTTCCTGATCTTCTGGGATGTGTGCGCAGTGCCTACCATCGAATCACGAAAGTCT
+
8=9506=CBBBB=666996ACCCCCA@@B@=@8;;?=4=>7;7;>==?=>7;;>==8<7<<<<7<6;;?=<<>=<055<<:*<B295;909;9:5;<=8=>265<9:;69BBBCIBC?BFDAD@FCCCCDCC?BBDD@BCBCBBB;;;@AAA@BC@CA@<;;4;:@A?;;9@AB>B;;;;*::@::9:9:$9>>:D8BAAACCECCC@CCCC1CCCCC@C@FCACCCCCCC@B@BBACCB@BDDD>@;;;;BBBBDCCCCC@CAA?ACDED@CECC@@@;A;;:
@ATNG8:01666:06729
GATGGTAGGACGAGCGTCTGAGAGGTACTCATTCGTTTCGGAAGAGACAGGTACGTTAATAGTTAATAGCGTACTTCTTTTTCTTGCTTTCGTGGTATTCTTGCTAGTTACACTAGCCATCCTTACTGCGCTTCGATTGTGTGCGTACTGCTGCAATATTGTTAACGTGAGTCTTGTAAAACCTTCTTTTTACGTTTTCTCTCGTGTTAAAAATCTGAATTCTTCTAGAGTTCCTGATCTTCTGGATACACTCATGGCACCTACCATCGAATCACGAAAGTCT
+
56>D;CCC@BAABCCCBBBBBCCB?CCCCDBB?BCCD=AB?C?CCCCDBB?BCCCC@CACBBC?C@BCBCCBBCC?CCDDD1CD?AABC?CCBB@BCC@CF?;;;CCG@CCDCCDCB@BBC?B@CBBBBBBC?BCDD?CCCCCBAADBDBCCBBB@CBB?BB?B?CCCDCCCBB?A@@@@9A?D>@AAA@,@B?@@@7ACBBBCA@@>ABBC5CCCEG@D?BD?BBDBAAA@E>??CCCB@CBD@BDCCDCBBBAB@BCB>BBB?A@@@C?CBBBBBB=BAAA
@ATNG8:01669:06737
GATGGTAGCGCACACATAGATACAGTACTCATTCTGTTTCGGAGAGACAGGTACGTTAATAGTTAATAGCGTACTTCTTTTTCTTGCTTTCGTGGTATTCTTGCTAGTTACACTAGCCATCCTTACTGCGCTTCGATTGTGTGCGTACTGCTGCAATATTGTTAACGTGAGTCTTGTAAAACCTTCTTTTTACGGTTACTCTCGTGTTAAAAATCTGAATTCTTCTAGAGTTCCTGATCTTCTGAGATATCATCAGCGAGCTACCATCGAATCACGAAAGTCT
+
//8:59=>>?:>;69@>@96665999555;:;:0//77.//+/43899::69:33349288::6:4::A444;;;133333$3=9=9?;3>:<<8<==9=C>@BA@@C>BCFIDCBB=ABB=@=ABBBBBAA>AABB@DBBBC<;<BAA@BEDCD@B@@=AB@B?A;;;>>@9:89CCDE6C?C@ABBBB0@@A?B>AADECCC@;<5;;<;*;@@@A>A>;;7;@@@A;;7;?AAA;;;6;;;:;@AAA@@@AABCBBBBCCC?BBC@@?AABBCFD>CAAA
@ATNG8:01672:06723
GATGGCGACATACATACGCGCCAGAAGATCAGGAACTCTAGAAGAATTCAGATTTTTAACACGAGAGTAAACGTAAAAAGAAGGTTTTACAAGACTCACGTTAACAATATTGCAGCAGTACGCACACAATCGAAGCGCAGTAAGGATGGCTAGTGTAACTAGCAAGAATACCACGAAAGCAAGAAAAAGAAGTACGCTATTAACTATTAACGTACCTGTCTCTTCCGAAACGAATGAGTACGTGTGCGACGTGTCTCCTACCATCGAATCACGAAAGTCT
+
AAAE@DCCBCBBCCCCCCCBB@CCG?CBBECB@A@CCDABCCAAA?A?A@@@AAAA3B@BBBBBBAA?><5<?99999(9:49?BDD5@AB>AA?=<==AA5;5:>8==><>AAA@@@@@???AA==>:=@@B:<<A???>>9<<A<=:>>>>CB??:>>BCCB?BB?BBB?BBBAB<<<=7:::::*8818>??@BA>>7;7;B??<?<>=>>>:=>==:::5;9=>?9?BB?BCBBAAAACBC@@@AA;;:??@@<>==:>AAAD9><;=?DD:@?::
@ATNG8:01677:06736
GATGGTAGACACGTGTGCTCTCTCGTACTCATTCGTTTCGGAAGAGACAGGTACGTTAATAGTTAATAGCGTACTTCTTTTTCTTGCTTTCGTGGTATTCTTGCTAGTTACACTAGCCATCCTTACTGCGCTTCGATTGTGTGCGTACTGCTGCAATATTGTTAACGTGAGTCTTGTAAAACCTTCTTTTTACGTTTACTCTCGTGTTAAAAATCTGAATTCTTCTAGAGTTCCTGATCTTCTGGAGATACACATGATACTCTACCATCGAATCACGAAAGTCT
+
59>;7;BB@@AAA>C;6:>>A<@@C:996>BA=BA@@;AC?C@A@ADBBB?ACB;::;?CBCC@E=@?BCDAAAB?BBCCC1>><?>CC>CBBB>AAB?CC<8798@@9?>>>@AAA?>AA<@<@AA>8;;?=A=>>587A@A>>;;;BAA:;::4788:=>:@;;:;===@AA;=>DDE6B7;6;>>>>/>;;;@9???@@?>>?@<==<;,9///8397??<@??@?==:=<B?>>>B:==>:>>>===>>====?>=;;;@A;;;;@@;?>>>ACB:@:;;
@ATNG8:01634:06752
GATGGTAGCTCGCTGATGATATCTCCAGAAGATCAGGAACTCTAGAAGAATTCAGATTTTTAACACGAGAGTAAACGTAAAAAGAAGGTTTTACAAGACTCACGTTAACAATATTGCAGCAGTACGCACACAATCGAAGCGCAGTAAGGATGGCTAGTGTAACTAGCAAGAATTCCACGAAAGCAAGAAAAAAGAAGTACGCTATTAACTATTAACGTACCTGTCTCTTCCGAAACGAATGAGTACGAGAGAGCACACGTGTCTACCATCGAATCACGAAAGTCT
+
@@ACADCB?A;>BBBB;;9<9;99:29>?29:AAAA>A?BA@@@AB?BB@B=A@<99999):88738?>?<778*97;9444$4;6;.555&5;;6;A9<:DC;;<;@CC@CB@>ABBBBBBCGCBCCC@@@?BBBB@CCCCCDBB?B?B;;:;CCAABBC?BBBC?@<9939?A<@@???8??@9:9::::%9>=>?=?BB@DC<>;>=>?9?;==AAA>@@@ABBB@D?BBB>CCB>CABBBBAAABBBAAABBBBBBBBB;;;8=?>>><>BBBCCC>C???
@ATNG8:01634:06772
GATGGTAGCAGACGTGACAGAGCGCCAGAAGATCAGGAACTCTAGAAGAATTCAGATTTTTAACACGAGAGTAAACGTAAAAAGAAGGTTTTACAAGACTCACGTTAACAATATTGCAGCAGTACGCACACAATCGAAGCGCAGTAAGGATGGCTAGTGTAACTAGCAAGAATACCACGAAGGCAAGAAAAAGAAGTACGCTATTAACTATTAACGTACCTGTCTCTTCCGAAACGAATGAGTACGATGAGAGAGCTCTCTCTACCATCGAATCACGAAAGTCT
+
D=CB@CBCBABCCCCCCCCDCCCCC=BAB?BBBCBB>A?A@BBBCB?CC?C?BBBAA@AA2@?BBBABBDCA@@<@@ACBCC5@@<@=AAA9ADD@CABBCDDCC?B?BB@BCD?CCCCCCCCCBBCECCBB?BCCC?BBBBAAAB>CACAA?ACBBBCCC?CCAABC?CC?AAB=@?BB=A>AA>@@???2@B@CBBBCB@@@<@<?@AB;>;>BCCB@CC@??BB?B@BBB=BCD?BBBCCBBBBBBBCBBBF>>>>?@>>>@<@;;;B=ABABBED>C9::
@ATNG8:01637:06750
GATGGTAGCAGACGTGACAGAGCGCCAGAAGATCAGGAACTCTAGAAGAATTCAGATTTTTAACACGAGAGTAAACGTAAAAAGAAGGTTTTACAAGACTCACGTTAACAATATTGCAGCAGTACGCACACAATCGAAGCGCAGTAAGGATGGCTAGTGTAACTAGCAAGAATACCACGAAAGCAGGAAAAAGAAGTACGCTATTAACTATTAACGTACCTGTCTCTTCCGAAACGAATGAGTACTGCGTCTCACTCTCGCCTACCATCGAATCACGAAAGTCT
+
::>CACBBCCCDDFDAA@CCFCCCC?CCC@CBCCCC@C?BCCCCCC@BB?B?BCBAACCC2C>AACCDBBB<<<7<@ABCCC5CC@C@CCC;CDDACCCBBBCCC@D@BA?BBC?CCBCCCCECECCCCDBB>BCDD?AABBBBBB>C@CBA?ACAEDCCC?CCBBBB?BC?BBB=@A???8?999:@@AA2AB?C@??B@CBB:=:>>DD7;8;BCCC@CC:::??9?<?BB>DCC?BBCCCBBAAABBBBBAAABBCBB?BBB@BBBBB?BBCBCBB>BAAA
@ATNG8:01645:06780
ATGGTAGAGTATGCATGTGTATCTCCAGAAGATCAGGAACTCTAGAAGAATTCAGATTTTTAACACGAGAGTAAACGTAAAAAGAAGGTTTTACAAGACTCACGTTAACAATATTGCAGCAGTACGCACACAATCGAAGCGCAGTAAGGATGGCTAGTGTAACTAGCAAGAATACCACGAAAGCAAGAAAAAAGAAGTACGCTATTAAACTATTAACGTACCTGTCTCTTCCGAAACGAATGAGTACGTGTGACGTACGTGAGCTACCATCGAATCACGAAAGTCT
+
88:.45:8999//////5;=A<<<>+0//3::::44.4.44444;;8:;7;9;;@9;;;;$9.55;=;;;>CCC;A;;;;:;$:9495999&5<<4;965=>=::7:5:<7::B9;;<<BC?@>@;;;<9669@@B>:=AB@BBAA=@>B;;49@?;:<9949<=?:944:688469333:3999,377777#7;37;8<<;;<8,37(733217277@A@;995544;7;8<<;4<5505:::;;><@:??A?:::???@???A@@;?==;=:=@878CD>BB>>
@ATNG8:01652:06779
GATGGTAGCTTCTGCTCTGACTCTCGTACTCATTCGTTTCGGAAGAGACAGGTACGTTAATAGTTAATAGCGTACTTCTTTTTCTTGCTTTCGTGGTATTCTTGCTAGTTACACTAGCCATCCTTACTGCGCTTCGATTGTGTGCGTACTGCTGCAATATTGTTAACGTGAGTCTTGTATAACCTTCTTTTTACGTTTACTCTCGTGTTAAAAATCTGAATTCTTCTAGAGTTCCTGATCTTCTGGATACACTCATGTGCACCTACCATCGAATCACGAAAGTCT
+
955>8:<@6626??BBBCCBBCCBCBBFFFDCB?BCCD>DD?C?BBBECCCADCC;;;;@CCCB@C@CDCCCCCBB>BBBBB2<C<ABBB?ABCIAECC@BB?@@CCBB@BAAADCBC@BBC@B@BGFBBBBB@BBBB?BBC@@@BA@@@ABBAAA?B@@=;;6;@AABDCCCCC?BCCAB?A@D>;;;;;*;C@A@>@CCCBABBAA5;;;;*;;;BB@C@DD;;<CCBAB?B@DBBCCC@BBCACDBAA@BAA000ADA@@CBB?@@@@A>AABBCCEICBBA
@ATNG8:01655:06765
GATGGTAGCTCACGTACGTCACACGTACTCATTCGTTTCGGAAGAGACAGGTACGTTAATAGTTAATAGCGTACTTCTTTTTCTTGCTTTCGTGGTATTCTTGCTAGTTACACTAGCCATCCTTACTGCGCTTCGATTGTGTGCGTACTGCTGCAATATTGTTAACGTGAGTCTTGTAAAACCTTCTTTTTACGTTTACTCTCGTGTTAAAAATCTGAATTCTTCTAGAGTTCCTGATCTTCTGGACGAGCGCACTGACACTACATCGAATCACGAAAGTCT
+
;;8?;:<;49:45555555544454==<<==@9@?CA;AB>B?CCCDCDE@CBB;<7;?BABA?A>AB;88AA@@=???=?.4368;<?6;<==:==B@BB>AACCCD?ABBBBC994:AA<>:?@>==>>><>BCF<=>=??;;;>>>888?>>:???:??;?:??====>>A<??DDF5A7;588DDD/>>>BD9?;;:888@@A:>@@@/>665:2727A287979//*/49;;?<=1//8166/----/66657997:///8777/35/////(/55-
@ATNG8:01656:06752
GATGGTAGCTCTGCTCTGACTCTCGTACTCATTCGTTTCGGAAGAGACAGGTACGTTTAATAGTTAATAGCGTACTTCTTTTTCTTGCTTTCGTGGTATTCTTGCTAGTTACACTAGCCATCCTTACTGCGCTTCGATTGTGTGCGTACTGCTGCAATATTGTTAACGTGAGTCTTGTAAAACCTTCTTTTTACGTTTACTCTCGTGTTAAAAATCTGAATTCTTCTAGAGTTCCTGATCTTCTGGGCTGCGCTGATATGCGCTACCATCGAATCACGAAAGTCT
+
CBBC?BBCCA;@CCCEDCBCC=;;CBBBDB@@=@CCB=CC@B@CMEBCBE?AAB:;<)96;;:<8>@BBBEC;;9F@CCFCD059059;=6?@AE@CCC@BB:;;BCFFBDDCBBBBC?CBB@B?CCBB@A@B>BBBB@DBBBCCCBDCCCCCCCC?CBB=CD?D?AABBBCCCCBECCCC<CAD><;;;;*:CBAB<B;;;CB;;;C?CDDE5D;;;B>B@CD@CBBAAAC?C?ABCBBB?@@FF>D;;;ACBBBCCCDBCEABA@CDCCB@BBBDBCB>BCCC
@ATNG8:01660:06758
GATGGTAGCGCACACATAGATACAGTACTCATTCGTTTCGGAAGAGACAGGTACGTTAATAGTTAATAGCGTACTTCTTTTCTTGCTTTCGTGGTATTCTTGCTAGTTACACTAGCCATCCTTACTGCGCTTCGATTGTGTGCGTACTGCTGCAATATTGTTAACGTGAGTCTTGTAAAACCTTCTTTTTACGTTTACTCTCGTGTTAAAAATCTGAATTCTTCTAGAGTTCCTGATCTTCTGGGTCTCTCTCTCACGCACTACCATCGAATCACGAAAGTCT
+
66CC:>CCBBBHDDCBCCCCCBBBBCAAABBB>BBBC?BC@CACCCCCCCACCCCC@D@BDCC>B@C;;;B;;;B=;;<<.4>.44<=4@CBB@BCC@CD?BACEBB?CCCCBBBC@CBB@B@DCCBAAAB?BCCD@BCCDCBBABBCBBBDDD@CCC@CC@C@CBBBDEBCB?B;;;;.;@B@BBFJF5CDCCD>DCCCBBCABA@BJLL5BBBCHAC?A@@CFE@@@B@C@CBBCBA=@:::/;ABCBBBCBBAABA@@@BB?CECBB@BBA@AEC>CAAA
@ATNG8:01662:06780
GATGGTAGCGCACACATAGATACAGTACTCATTCGTTTCGGAAGAGACAGGTACGTTAATAGTTAATAGCGTACTTCTTTTTCTTGCTTTCGTGGTATTCTTGCTAGTTACACTAGCCATCCTTACTGCGCTTCGATTGTGTGCGTACTGCTGCAATATTGTTAACGTGAGTCTTGTAAAACCTTCTTTTTACGTACTCTCGTGTTAAAAATCTGAATTCTTCTAGAGTTCCTGATCTTCTGGACGACGCGCACTGACACTACCATCGAATCACGAAAGTCT
+
@@CC@CBBBBCCDCCBBBCCBBBBBDBBBCBB@BBBB=BC@C@CDCCBECACCA@A@D@BBCC?C@CDCD@@BCC<@@CDD1BB?AABE>CCBB@BBB?BF>AACCBC@CCCCCCCCACBC?C@CCCCCCBB?BCDD?BBBCCCBCCCCCCCCCB?BAA?BB?C?BBCCCDBCC@D:;;;6;>A>>@AAA0@CC@A@CBBBDCCDACCCC5CCBCC@C@CC@CCCCCBB?B?CDECBB?ABC@DCAAACDCCC@@@CCCCCCD@CBBCC@CCCCCCC>CBAA
@ATNG8:01664:06777
GATGGTAGTGTCAGTGCGCGTCGTCCAGAAGATCAGGAACTCTAGAAGAATTCAGATTTTTAACACGAGAGTAAACGTAAAAAGAAGGTTTTACAAGACTCACGTTAACAATATTGCAGCAGTACGCACACAATCGAAGCGCAGTAAGGATGGCTAGTGTAACTAGCAAGAATACCACGAAAGCAAGAAAAAGAAGTACGCTATTAACTATTAACGTACCTGTCTCTTCCGAAACGAATGAGTACGTGTGACGTACGTGAGCTACCATCGAATCACGAAAGTCT
+
:?CD?BBBBBGCDCBBCCFFGBABDACCC@CBBABB?B@BBCCBBC@AB?C@BA@9:999)9?ABCBBBBBBBB>BBCEEEE2BB@B@BBB:BCC?CCCCCCC@@<A@BB@ACC@CCC@BCCCCCCCCCCCC?CCCC=@@ACCCBA?B?B@A?AFECAAAB?BCCCBB?BB@BBB<??EED>A9939@@@A2AC@C988CCBBA:>:=>>>5:5:>BAA?ACBBBBB?B?BCF>CBB?BBBBCCC>??BBBBCBDCBABBBCBBB?C>>>B?CDCC98829?@@
@ATNG8:01671:06794
GATGGTAGGCGACATACATACGCGCCAGAAGATCAGGAACTCTAGAAGAATTCAGATTTTTTTAACACGAGAAGTAAACGTAAAAAGAAGGTTTTACAAGACTCACGTTAACAATATTGCAGCAGTACGCACACAATCGAAGCGCAGTAAGGATGGCTAGTGTAACTAGCAAGAATACCACGAAAGCAAGAAAAAGAAGTACGCTATTAACTATTAACGTACCTGTCTCTTCCGAAACGAATGAGTACTATGTAGAGCTCTATACTAATCGAATCACGAAAGTCT
+
BBBB=B>@=@955566<<>BC;;6?496><?>B=;>:><>;;:B=?:><8<::844555555"5497;77//,/;;;)//0/<<=+>=7<.555&5;;7<CCCBBABA6;7;;7<CC?CDABADDCCDCCBBBBC>CA;;8;BBBB@AA@C?C;;9;CCBCBBB?BBCCCC@A@=?@?@CBDDD=B>><@FEGD3CC>AAABBBBBC@B?>>?A?B?B>BCD@DCAAABB?B?AAA<ABC@BBEBBBBBB???BA@=>>???@A;:?75222255::<<<5B>>>
@ATNG8:01628:06845
GATGGTAGTGATACAGATCAGACACCAGAAGATCAGGAACTCTAGAAGAATTCAGATTTTTAACACGAGAGTAAACGTAAAAAGAAGGTTTTACAAGACTCACGTTTAACAATATTGCAGCAGTACGCACACAATCGAAGCGCAGTAAGGATGGCTAGTGTAACTAGCAAGAATACCACGAAAGCAAGAAAAAGAAGTACGCTATTAACTATTAACGTACCTGTCTCTTCCGAAACGAATGAGTACGATGAGATCTCGTGTGCTACCATCGAATCACGAAAGTCT
+
BCCC<B@@;;5::===>CCCCCGGC@BBB@A@CCCB@B@C@@;;5=7==6:=???@?===+<;8<8=<BBBAA@8@?@>?>>09;498>=@4@BB>BBCBBAA;;;.;>AA=B@?7;=BBCCDCCCCCCCB@@<@BCA>BBAAAABB?CGC@@>ABBBBADD?BACCBB?BB@BBB?BBA@@:@>><?CFCD3BB?BBBBBBBDB=A:==>D=D<@ACA@>@@@@@AA?C@CCC=CBB=??BBBDAAACBBBBBB>>>=C???CCD=AB=>>:=>??BAA<B;::
@ATNG8:01632:06803
GATGGTAGGAGACACGTCGCACACGTACTCATTCGTTTCGGAAGAGACAGGTACGTTAATAGTTAATAGCGTACTTCTTTTTCTTGCTTTCGTGGTATTCTTGCTAGTTACACTAGCCATCCTTACTGCGCTTCGATTGTGTGCGTACTGCTGCAATATTGTTAACGTGAGTCTTGTAAAACCTTCTTTTTACGTTTACTCTCGTGTTAAAAATCTGAATTCTTCTAGAGTTCCTGATCTTCTGGCGCTCTGTCACGTCTGCTACCTTCGAATCACGAAAGTCT
+
CCCC?CCC@CCCABBBBBCBCCCBBDBCBCCC@CCCC>CC@CACCBCCCC?CCDBB=A?BCAA>A>ACCBBACCB?>????.=;6>>>?<?CBG@CBC?B@<@?@C@A>ACCBBABB?CA@<@<>>??AD>=8>AAD9<<@BB><<@@D>==AAA==?=<AA<A;?@@@@>>>A<??@@@6@<A:;;:::+:>=<=5=;:888>=>=5;;;;+:>>?B<?;?@=DBBB>>><><>ABBA@7;;@<>>>AAA@@@AA@@===AAAA=A<???;AAAAAAA9A>>;
@ATNG8:01632:06848
GATGGTAGCGCGGACGAGCGTAGACCCAGAAGATCAGGAACTCTAGAAGAATTCAGATTTTTAACACGAGAGTAAACGTAAAAAGAAGGTTTTACAAGACTCACGTTAACAATATTGCAGCAGTACGCACACAATCGAAGCGCAGTAAGGATGGCTAGTGTAACTAGCAAGAATACCACGAAAGCAAGAAAAAGAAGTACGCTATTAACTATTAACGTACCTGTCTCTTCCGAAACGAATGAGTACGTGTGCGACGTGTCTCCTACCATCGAATCACGAAAGTCT
+
8555:<?9:00/)/;;;<6:6@>==@7>>B8;99999098==B?@?A?A@>A>@B???BBC3B?CDCBBAAABBA8=<;;;;;*5A9>5ABB9CDFBIBCCBBCGF@D@CC@BBB?BBCABBBAABBBABABB@BC;;6:;><@@??<@?AAA?ABBBCCAB@A??>BB?AA=@@?8=>>==6=;;6<????1?C?BAAABA@;:5:5;>==:>7;;BBB?BA999?@=A>ACD=@>=:<??BCCCBBAAABABB885<::::>>><A>==>=ABA@ACD>CABA
@ATNG8:01633:06849
GATGGTAGTCTCAGATAGTCTATAGTACTCATTCGTTTCGGAAGAGACAGGTACGTTAATAGTTTAATAGCGTACTTCTTTTTCTTGCTTTCGTGGTATTCTTGCTAGTTACACTAGCCATCCTTACTGCGCTTCGATTGTGTGCGTACTGCTGCAATATTGTTAACGTGAGTCTTGTAAAACCTTCTTTTACGTTTACTCTCGTGTTAAAAATCTGAATTCTTCTAGAGTTCCTGATCTTCTGGGTGTATAGCGAGTATCTACCATCGAATCACGAAAGTCT
+
:444.44:=CBCBCA@;@?665<995555544.4555)5:5:9?<<;>>>155;;<7:3994//(/)//;5-////)/7888'/4.4:::1:455.5;<7<=155;9996;;<=<<<<7<<?5?8;599:59B<>955.59<@=0////------/)/994::)4.////9/56>:>>>>=0;./)////'////9)5/9///99;;)////$44455.59=>;?;;::44./)/::///+//;A6=<=<;;:554;<5566>>7<::5/)//7///:18//3
@ATNG8:01634:06827
GATGGTAGTGTCATATGAGAGTGTGTACTCATTCGTTTCGGAAGAGACAGGTACGTTAATAGTTAATAGCGTACTTCTTTTTCTTGCTTTCGTGGTATTCTTGCTAGTTACACTAGCCATCCTTACTGCGCTTCGATTGTGTGCGTACTGCTGCAATATTGTTAACGTGAGTCTTGTAAAACCTTCTTTTTACGTTTACTCTCGTGTTAAAAATCTGAATTCTTCTAGAGTTCCTGATCTTCTGGCTCTCGTAGACAGATACTACCATCGAATCACGAAAGTCT
+
66>>:>BBB?CACCCCDCCCBECCCBBBBDDC@BBBC=CC@D?DDDCCEC@CCCCC@C@CCCD?C@CCCBBBCBC>@@DEE5CB>AABB=CCBB@CCC?CD>ABCCBC@CCCCCCBB?BCC@C@ECCCCCCC?BBCCACBCBDCCCCCCBB@CCC@CCC?CC?C?CCBBBCBBB@CCCCC;D?B;@@@>>,@ABCC>BBBCBBCCCC@CCCC5CBBCC@C@BB@BCCBBBB?B?BDDBBB?BAA=BCBABCBCCCABBDCCCBCC@CAAAB@DCBBCCD>CA@@
@ATNG8:01637:06803
GATGGTAGCGCGACGAGCGTAGACCCAGAAGATCAGGAACTCTAGAAGAATTCAGATTTTTAACACGAGAGTAAACGTAAAAAGAAGGTTTTACAAGACTCACGTTAACAATATTGCAGCAGTACGCACACAATCGAAGCGCAGTAAGGATGGCTAGTGTAACTAGCAAGAATACCACGAAAGCAAGAAAAAAGAAGTACGCTATTAACTATTAACGTACCTGTCTCTTCCGAAACGAATGAGTACGTGTGCGACGTGTCTCCTACCATCGAATCACGAAAGTCT
+
//;;7;=@@CCCCCCCCCDECBA?A<@BC@CCCC@@=@=AAA@@@D@CC@D????@@@@@.@;??@>?>AA9995:A@ABBB5ABAC?BCC<CFHBCCCCBBB;:6;?BA?CCB?BCBBBBECCCCBBBCCC=CCDD<??AABBBC?B@B?@>@CCCCDBB?BBBBBA?CD?>=?>AABBB=A==9999999%9A;=98:B>BCC;A:?@BA<?<>>B;;6;A@@ABB@C@BCC=BBC?CEBBBBBAABFEBBBBB@??@@@<>>>=AA>>><>>BBBBB>B:9:
@ATNG8:01638:06827
GATGGTAGCGCATATCAGCGCAGCCCAGAAGATCAGGAACTCTAGAAGAATTCAGATTTTTAACACGAGAGTAAACGTAAAAAGAAGGTTTTACAAGACTCACGTTAACAATATTGCAGCAGTACGCACACAATCGAAGCGCAGTAAGGATGGCTAGTGTAACTAGCAAGAATAACCACGAAAGCAAGAAAAAAAGAAGTTACGCTATTAACTATTAACGTACCTGTCTCTTCCGAAACGAATGAGTACTGCGTCTCACTCTCGCCTACCACTCGAATCACGAAAGTCT
+
CCCC@C;99??@BCBCCBCBBBCCD>CBC@CCFCBB?BACCBCBBB@CC?C?BABBBCCB5C@;;;ABBGCCEF?CDBBBBB2BC@C?BBB<BBC?BCC;;;B;;5;>AA?B@@=@ACCBCCBBBCB@@ABB=AABC9;;ABB:;9=@499=99;955954.4:::4/)//)//)/)/9/33(389,3333333"37333,3;;:;<B8C7@;B?7<??9BBB?BBBBB@A>>=A@@9@00+0:;;?@ACCAAB:99?>669CC@;BB>9:::::828888555)5544
@ATNG8:01642:06819
GATGCACGAGTCACTCATATCCAGAAGATCAGGAACTCTAGAAGAATTCAGATTTTTAACACGAGAGTAAACGTAAAAAGAAGGTTTTACAAGACTCACGTTAACAATATTGCAGCAGTACGCACACAATCGAAGCGCAGTAAGGATGGCTAGTGTAACTAGCAAGAATACCACGAAAGCAAGAAAAAGAAGTACGCTATTAACTATTAACGTACCTGTCTCTTCCGAAACGAATGAGTACGATGAGATCTCGTGTGCTACCATCGAATCACGAAAGTCT
+
DDCBCB@A@FDCDBCB@AACC@CBB?BCCFCC@C?BBCDDEC@BBAB@DCCCCCCC3C@CCBBCCEBAAA<@@@CBBB5CD@C@CDD:BCD@CCBBCCB::9<DBB@CAA>ACCFDDEGCCCCCCDBB=CCCC?BBBABBAA?B@C@@>@CCCCCCD>AABCCC?BB?AAC>?@BBB=B??<?BBBB3BD?BAAACBBBA:>:>?AA7;7;ABAA?AA???AA?A?BBB>CBB?BCABBCBAACCCDB>>:::<<=@@@@@<@A==><@@>>AA@;@??@
@ATNG8:01645:06803
GATGGTAGCTCGCTGATGATATCTCCAGAAGATCAGGAACTCTAGAAGAATTCAGATTTTTAACACGAGAGTAAACGTAAAAAGAAGGTTTTACAAGACTCACGTTAACAATATTGCAGCAGTACGCACACAATCGAAGCGCAGTAAGGATGGCTAGTGTAACTAGCAAGAATACCACGAAAGCAAGAAAAAAGAAGTACGCTATTAACTATTAACGTACCTGTCTCTTCCGAAACGAATGAGTACACATCGTCGTGTCGTGCTACCATCGAATCACGAAAGTCT
+
9:BC;>DBBC@A=CCCCB:=;AACC@<<;ACBECBC@B?;;;B@@DABB?A?A@@??===,=;@@A???CD???:?AABCDD5BB@D@DDE;EDDACCCCBAA:94;?BC@CBC?DBBBBAAACCBBBCCCC@BABC>BABBBBBB>C?CBB@BCBBBBCC@BBBABB@BB?BBB<??AA@;@@@=BCCCCC)BC?:98?CC???<A;>>AA7;7;?C@@=@C;::CB@D@BBB>CBC?BBCCCCCCCCCCAABBDEAA@BBCBBB?AAABB@BCBB>?>8??::
@ATNG8:01648:06844
GATGGTAGCTATACGTATATCTATGTACTCATTCGTTTCGGAAGAGACAGGTACGTTAATAGTTAATAGCGTACTTCTTTTTCTTGCTTTCGTGGTATTCTTGCTAGTTACACTAGCCATCCTTACTGCGCTTCGATTGTGTGCGTACTGCTGCAATATTGTTAACGTGAGTCTTGTAAAACCTTCTTTTTACGTTTACTCTCGTGTTAAAAATCTGAATTCTTCTAGAGTTCCTGATCTTCTGGTCTACTACACTGTACTCTACCATCGAATCACGAAAGTCT
+
CCCC=BCDDBBBBCBCDDDEEEDCBB@@@B::7;BBB=CD@C@BCCCCCC@CCCBB?B@CCBA?B@CCBBABBBA>@ADCD2@@8@@DD=BBAB?BBB@BB787BDA@>ABBBBBAA<@AA>A;>??@@<<<9>CDD9<;;@>>>@?A????>=A<=?=;AA;?;?AAAAAAAA:??DDC5@<@<?????/?@;;;1:66///<<=>5;;;;.9==>D=D;@@=B=>=>>>=@<@@AAAA7;;A=>=<AAAA???A??AADA=9949///9698>=>AA:@==;
@ATNG8:01654:06806
GATGGTAGCGCACACATAGATACAGTACTCATTCGTTTCGGAAGAGACAGGTACGTTAATAGTTAATAGCGTACTTCTTTTTCTTGCTTTCGTGGTATTCTTGCTAGTTACACTAGCCATCCTTACTGCGCTTCGATTGTGTGCGTACTGCTGCAATATTGTTAACGTGAGTCTTGTAAAACCTTCTTTTTACGTTTACTCTCGTGTTAAAAATCTGAATTCTTCTAGAGTTCCTGATCTTCTGGGTGTATCAGCGAGTATCTACCATCGAATCACGAAAGTCT
+
<<<<7:;:<<<<==?BBBCCCBB;;9<<>=<:599:9)4<.505===;997<:///296:99?:D===>;;;<::5;;>>>+>>255<<4<<::5<//,/;6<<==<>9@>?===>>7;;@=B;AABB:::C@CCCC@E:99CCCCCCCBA;;;@;@?@<@@6;4000/0999:5:9::<0949555999(9999A499CBCCECCC@EDDE5@@@AA=A?BB@DCCA@@@=@<@<;;BB>AACC>C;<;BB;<;BBBBBAAACC@@A@@95;/////7.799;
@ATNG8:01656:06807
GATGGTAGAGTACAGTGTAGTAGACCAGAAGATCAGGAACTCTAGAAGAATTCAGATTTTTAACACGAGAGTAAACGTAAAAAGAAGGTTTTACAAGACTCACGTTAACAATATTGCAGCAGTACGCACACAATCGAAGCGCAGTAAGGATGGCTAGTGTAACTAGCAAGAATACCACGAAAGCAAGAAAAAAGAAGTACGCTATTAAACTATTAACGTACCTGTCTCTTCCGAAACGAATGAGTACTACTCTCAGAGACACACTACCATCGAATCACGAAAGTCT
+
56AD<=BBDCCEDDCAABCCCDF<;;=CB?EB@995057::;/0/:6:;;?;>?>=9?@A2A?BCBBAACCCDE>?>;?@@@+66469>@@2=<<7;@AACBBCDAEACC@BA@?BABBBBECBBAAABBBB@BA;;7;CAAAB894;>B;;6:AB?A@BB?DAAABC@BC?BA>8;7777(333,333377$7><<@@AB9<>=068,8;>=1817=ACC?BB????@8<679938@A?BBBAABCDDAABBACCAA@A?:6528A;@<<8855988477*3:88
@ATNG8:01657:06802
GATGGTAGACATATCGTACTCTTTGTACTCATTCGTTTCGGAAGAGACAGGTACGTTAATAGTTAATAGCGTACTTCTTTTTCTTGCTTTCGTGGTATTCTTGCTAGTTACACTAGCCATCCTTACTGCGCTTCGATTGTGTGCGTACTGCTGCAATATTGTTAACGTGAGTCTTGTAAAACCTTCTTTTTACGTTTACTCTCGTGTTAAAAATCTGAATTCTTCTAGAGTTCCTGATCTTCTGGCGCTCTGTCACGTCTGCTACCATCGAATCACGAAAGTCT
+
ABDE@CCCCCCCCAABCCCCCCD?FCCCCHCB@BCCD>CE@C@BBBBBBC?BBBBD@D>@ABB@C?CBBBBBBBB?BBBBB2BB?BBBB>CCBB?A@@;?>9=;AA>><@DCBBBBA?B?@;A9>>>>>>;<<AAA>:AA@@A==>AAA<<<>>@8<>@<@@<@<AAAAA@@@A;@@AA@5A=A899777(8:77929>=>>@@?>=4:;:;+;???B=A=AA:>>AA???<A<AAAAAA688>:>>?>?ACAA>??><<=@@AA;@?==?:>>=?CCC?C@@@
@ATNG8:01669:06804
GATGGTAGCACGACACGACGATGTGTACTCATTCGTTTCGGAAGAGACAGGTACGTTAATAGTTAATAGCGTACTTCTTTTTCTTGCTTTCGTGGTATTCTTGCTAGTTACACTAGCCATCCTTACTGCGCTTCGATTGTGTGCGTACTGCTGCAATATTGTTAACGTGAGTCTTGTAAAACCTTCTTTTTACGTTTACTCTCGTGTTAAAAATCTGAATTCTTCTAGAGTTCCTGATCTTCTGGTATGACTAGTGTACTACTACCATCGAATCACGAAAGTCT
+
??BB@CBBBCCA;>C@AB::5549>:955=@@9CCIC?EEAC@BBBABCC@DDCBC@D@CDBB?C?BBBBBBB??>;:===+548@>>>7?@???BAA>AC=??BB??<?EF???BA>@BB?@<@>;;;>===AA;;7;AAA@@@@???@@???A<>>><@@<@=????@@AAA=@@AAA6@<@=ABBBC/===>>3;;==>???>><@@@@/@;;;A;>;>@<@AAAA>><>=AAA???:==B====>=>??AAAA???>=>@@=?????<@@@>>=A:====
@ATNG8:01672:06812
GATGGTAGCGCGATATCAGCGCAGCCCAGCAAGAATCAGGAACTCATAGAAGAATTACATGATTTTTTAACACGAGAGTAAACGTAAAAAGAAGGTTTTACAAGACTCACGTTAACAATATTGCAGCAGTACGCACACAATCGAAGCGCAGTAAGGATGGCTAGTGTAACTAGCAAGAATACCACGAAAGCAAGAAAAAGAAGTACGCTATTAACTATTAACGTACCTGTCTCTTCCGAAACGAATGAGTACGTGTGCGACGTGTCTCCTACCATCGAATCACGAAAGTCT
+
<<<B?BA>>80//999===<;:;;9:19555555.59;;27299///;;:3::./)/////666666#/(393//9:///:299/000/$/;17,333&37718::====88587==8<>><<@A@@AAC@@@BAAABB?BCBB?BBBBBBBB?C@BBB?BBCBBBBB?BBBBBB?BB?BAA799@@@9?BA:>>AAC/BB<>;;;AA@@A<?;?>>>;>:<AHDC?BE;:;CD@C@CCD=BBB?BBCCBAAAAAA@BBBBBBBBBBB?CDD?BBBBB?BCDDBCC>DA@A
@ATNG8:01674:06825
GATGGTAGCTATACGTATATCTATGTACTCATTCGTTTCGGAAGAGACAGGTACGTTAATAGTTAATAGCGTACTTCTTTTTCTTGCTTTCGTGGTATTCTTGCTAGTTACACTAGCCATCCTTACTGCTCTTCGATTGTGTGCGTACTGCTGCAATATTGTTAACGTGAGTCTTGTAAAACCTTCTTTTTACGTTTACCTCGTGTTAAAAATCTGAATTCTTCTAGAGTTCCTGATCTTCTGGGTCTCTCTCTCACGCACTACCATCGAATCACGAAAGTCT
+
ACCH?CCCBBBCCCCDCBBBCCCCCFAAABBB@CDDD?BB@B@BBCBCBC?CCCCC>B?BCBB?B?BBCBBBCBD=?????.?A=ABBC=BCBB?BBA=@A<>>BBBB?BBBBCBAA?BCC<><:@@@@>>>=?>>>;>A@@@AAA@@@AA>>>@<>>>;??;A<AD@>>AAAA<@:9:92:;A<??AAA/??AAA:<>;@@@??=;ACC>/>>>@@;@:AA=D688@@A=A=BAA?==:>AAD:>>>><<==;;;=>?A=>>@<@AA@@;@AAA:::3;<<<
@ATNG8:01675:06807
GATGGTAGAGTACAGTGTAGTAGACCAGAAGATCAGGAACTCTAGAAGAATTCAGATTTTTAACACGAGAGTAAACGTAAAAAGAAGGTTTTACAAGACTCACGTTAACAATATTGCAGCAGTACGCACACAATCGAAGCGCAGTAAGGATGGCTAGTGTAACTAGCAAGAATACCACGAAAGCAAGAAAAAAGAAGTACGCTATTAACTATTAACGTACCTGTCTCTTCCGAAACGAATGAGTACACATCGTCGTGTCGTGCTACCATCGAATCACGAAAGTCT
+
::;@>BBCCDCBDAA@DCCCDCCCC?BBGABC@@@B?B?BBBAAAA>AB?B@AAADCDDC3B?BAABCC??988*8>@AAAA1AA?C?BCC<CCGEFCGBBBB@@<@@CC@BBB@CCBABCCCCCCCBBBDD@BBCB@BBBECCDC?B@BBC@CBBBCCCC@BBACCE@:999A?9><889+3998;;<<=<&=;88>8>C=BBA<>:::;;1;9;;@@@<@A@@?BB?C?BCC=CBC@CBBBBBBBBBBBBBBCBBBBBBBBBBB=@AAAC@BBBB:00,0000
@ATNG8:01676:06831
GATGGTAGCTATACGTATATCTATGTACTCATTCGTTTCGGAAGAGACAGGTACGTTAATAGTTAATAGCGTACTTCTTTTTCTTGCTTTCGTGGTATTCTTGCTAGTTACACTAGCCATCCTTACTGCGCTTCGATTGTGTGCGTACTGCTGCAATATTGTTAACGTGAGTCTTGTAAAACCTTCTTTTTACGTTTACTCTCGTGTTAAAAATCTGAATTCTTCTAGAGTTCCTGATCTTCTGGCTCTCGTAGACAGATACTACCATCGATTCACGAAAGTCT
+
BBCC?BBBBB<BCBBCCCCCCCB;;;;;;ABB>B;;;8;B?B@ECCDCDC@GEDCC?@?ABBC@C?A@BABBB??;?=?=?.?B=BBBB>BC@?=?AA=AB>??BEDE?BBBBBC@@=@BB>B>AAA@@>::7:>>?6;;?;;;??>BBBA???A<AAA=?@<@<?>>>AAAAA=ABBBB5A<A<@@AAA.=<888)88<<==?>>=5;::9)5<<:=<@=@B=A===///6:599?;;;<??F=@@???@@@CBB@@;:;BB?@<===A??<?@=<<<6<///
@ATNG8:01676:06832
GATGGTAGTGTGTCTCTGAGAGTAGTACTCATTCGTTTCGGAAGAGACAGGTACGTTAATAGTTAATAGCGTACTTCTTTTTCTTGCTTTCGTGGTATTCTTGCTAGTTACACTAGCCATCCTTACTGCGCTTCGATTGTGTGCGTACTGTTGCAATATTGTTAACGTGAGTCTTGTAAAACCTTCTTTTTACGTTTACTCTCGTGTTAAAAATCTGAATTCTTCTAGAGTTCCTGATCTTCTGGACGACGCGCACTGACACTACCATCGAATCACGAAAGTCT
+
55445:444444555<<==;;@>;;=666@>B?B@A@<@??C@???BCCD@BBBB@=A?A;<@9;7<?666B969@CBD@@+;;7<;;?4?B@C?D@A<<A>@ACCCC@;<;BBCCB?BBB@B@CCCCGCCCADICC@C;<;CCCDDDDFD?AAB?BAA>A@<@?BBBDBC@AA?@A@@A-0+0+00000(0/:>>8@@@@@>;;9;.5555$5<==B<C?@@@BBBBBAA5;5;?@??@7;;D?CB;;;;;??@===>9:995:4>>;;;@DBBB@@?8?@@@
@ATNG8:01677:06835
GATGGTAGTTCAGATAGTCTATAGTACTCATTCGTTTCGGAAGAGACAGGTACGTTAATAGTTAATAGCGTACTTCTTTTTTCTTGCTTTCGTGGTATTCTTGCTAGTTACACTAGCCATCCTTACTGCGCTTCGATTGTGTGCGTACTGCTGCAATATTGTTAACGTGAGTCTTTGTAAAACCTTCTTTTTACGTTTACTCTCGTGTTAAAAATCTGAATTCTTCTAGAGTTCCTGATACTTCTGGGTCTCTCTCTCACGCACTACCATCGAATCACGAAAGTCT
+
88>>+//996:BBBBBB;;:CBBB@;;:@@@:@@@C?JG?C@BBAAADE@CCBAA>A=AADB@B?CCCAAAB>A;99::9:#3838<?92=?=?9?@A=AA<??ABA@=AAAA=F@@<@>><><@>>>@@AB====@<A<<==A>>:==<<///959=D<@?=A=AAAA>==788)899;;.;*/+/;::9,9<9::2=9::6;///;)////(.775;4=9>>9???7777696<@=///>79999-,,(((((*666888997776:555;688;;;@B9>>>;
@ATNG8:01629:06886
GATGGTAGAGAGACTGTAGCGCACCCAGTAAGATCAGGAACTCTAGAAGAATTCAGATTTTTAACACGAGAGTAAACGTTAAAAAGAAAGGTTTTACAAGACTCACGTTAACAATATTGCAGCAGTACGCACACAATCGAAGCGCAGTAAGGATGGCTAGTGTAACTAGCAAGAATACCACGAAAGCAAGAAAAAAGAAGTACGCTATTAACTATTAACGTACCTGTCTCTTCCGAAACGAATGAGTACGATGAGAGAGCTCTCTCTACCATCGAATCACGAAAGTCT
+
5555:555<655<<;;@>>;;66/;1:///)///554.4.449::9:44/)/1////////$/38;89@?=70/;1///)/777'///)/5<<>2@>>9=669;=<<@8@<AA<@BB7:;:9:@;;<<??CABAB>A;;;8;;AAAABD<@=A;<7;CBBCC@@=??>?>@<@A?BB=444;@@9@?@;99::::%:A?@AA?>>AA?;@:>>A@<@=@@AA@>ABBBCBB@D?AAC>DBB@CBBABABAA999@A??>BBB@@>>>@@<===;;5;=CBB@A9A000
@ATNG8:01630:06895
GATGGTAGCAGACGTGACAGAGCGCCAGAAGATCAGGAACTCTAGAAGAATTCAGATTTTTAACACGAGAGTAAACGTAAAAAGAAGGTTTTACAAGACTCACGTTAACAATATTGCAGCAGTACGCACACAATCGAAGCGCAGTAAGGATGGCTAGTGTAACTAGCAAGAATACCACGAAAGCAAGAAAAAAGAAGTACGCTATTAACTATTAACGTACCTGTCTCTTCCGAAACGAATGAGTACGATGAGATCTCGTGTGCTACCATCGAATCACGAAAGTCT
+
44<>9>CBC666::<5;55<:5555.5597=?@@?B?D<@;;;@@B?BB?D?CA<97889)78;?A=@=@00/;2///7777'44.5.5<<+666=;;;;@<<::69<AA<?@@?C@@;;;BBBBBAA@A@A<@A@@7;:A@A?CC=@=@BA>AAB@@@AB?C@@@00-0?6=?;8=<<==588;68;;;<<&<>:?@@AA?BB@<@377==;?;==BBB>A@@@@>?;@<AAA9>?>;>988?@@@@AAABBBBBBB@@>>:>@A;><899:<665>>=6=@88
@ATNG8:01635:06854
GATGGTAGGTGCACATGAGTGTATCCAGAAGATCAGGAACTCTAGAAGAATTCAGATTTTTAACACGAGAGTAAACGTAAAAAGAAGGTTTTACAAGACTCACGTTAACAATATTGCAGCAGTACGCACACAATCGAAGCGCAGTAAGGATGGCTAGTGTAACTAGCAAGAATACCACGAAAAGCAAGAAAAAGAAGTACGCTATTAACTATTAACGTACCTGTCTCTTCCGAAACGAATGAGTACTGCGTCTCACTCTCGCCTACCATCGAATCACGAAAGTCT
+
55<=8=CC;69@CCCCF;69A@A@@=@AA>BBBCCB@B@CCCCBAA?;;:;AEHCBCGEH1;8;;;;BCCBBCB=BCCCCCC1AA@C@CDC;C;;6;AAABBBBB?B?A?=?994:BBBCCCCCDBBBCCBC@CBCB@CDBBBBBB>C?B;;8;CBBD@@@?CCCA@@:00,00/4673333&388389888'33.3:::BA?>?17/3275-5-26@@A4::99;?@;?9:::-9=?:?>?@:;:BBB?AABCBBBBCBBCACCJ@EAA@B@A@@@;;;0;CA@
@ATNG8:01635:06862
GATGGTAGTGCGTGAGAGAGAGACCCAGAAGATCAGGAACTCTAGAAGAATTCAGATTTTTAACACGAGAGTAAACGTAAAAAGAAGGTTTTACAAGACTCACGTTAACAATATTGCAGCAGTACGCACACAATCGAAGCGCAGTAAGGATGGCTAGTGTAACTAGCAAGAATACCACGAAAGCAAGAAAAAAGAAGTACGCTATTAACTATTAACGTACCTGTCTCTTCCGAAACGAATGAGTACTACTCTCAGAGACACACTACCATCGAATCACGAAAGTCT
+
55;<8==?BDBCBDCCCDFDCC:997;CC@CCGCBB>B@CBCBBBC?BB?B@BBBBBBBB3B>A@BBB?>>77828?@BCCB5BC@B>AAA:BCC@C@AACBD:97;>AB?CCC@BBBCBCCDCDCCCBBDD?CCDD<@?AACCBB=@<@??=@CCBCCCC?BACCBA?BB@BBB<??@@@:@@@;999988%8A<>899BABDE<>;>AAA:=9<>B;;7:CAAABB?C?BBD<AAD?CCBBBBCCAA@AABBB>>>ABBBBBAB=BB@@@;>>AA@@@;@AAA
@ATNG8:01637:06864
GATGGTAGCGCACACATAGATACAGTACTCATTCGTTTCGGAAGAGACAGGTACGTTAATAGTTAATAGCGTACTTCTTTTTCTTGCTTTCGTGGTATTCTTGCTAGTTACACTAGCCATCCTTACTGCGCTTCGATTGTGCGCGTACTGCTGCAATATTGTTAACGTGAGTCTTGTAAAACCTTCTTTTTACGTTTACTCTCGTGTTAAAAATCTGAATTCTTCTAGAGTTCCTGATCTTCTGGTCTACTACACTGTACTCTACCATCGAATCACGAAAGTCT
+
45;<8<CECBCDEDDBBACCBBBBB@AAB@9;2:ABD?CCAC@BB;;69<499;;;5:8==<<8@8@@ABAA;:;<@@BBB2BB@C>>?8B;>>295525;.56?@<><@CBB@???=@@B<@<AAA@BBBC?CCCD@BBDBCAA@BABBAAB@@=@BB?BC@GAGC@AACCAB9:;BBB:C@G@BBCBB2BCCCC?CCBBCDBBBA=@A@A,@@@@A=A<AC?CBC@A@C7<8<CBABB=@AB=BABBACCCCA@CCEECDICC?B;;;<7;B@@@CC=BBCC
@ATNG8:01637:06880
GATGGTAGTGGATACAGATCAGACACCAGAAGATCAGGAACTCTAGAAGAATTCAGATTTTTAACACGAGAGTAAACGTAAAAAGAAGGTTTACAAGACTCACGTTAACAATATTGCAGCAGTACGCACACAATCGAAGCGCAGTAAGGATGGCTAGTGTAACTAGCAAGAATACCACGAAAGCAAGAAAAAGAAGTACGCTATTAACTATTAACGTACCTGTCTCTTCCGAAACGAATGAGTACAGAGAGTACGATATGTCTACCATCGAATCACTAAAGTCT
+
;55<8;;@/0)///::97;<<;;<@>:>>>:<;5599.46<<;<>A?<@=4:4::99:;;;+96=888<===8881335===;'99.4.44)5;<7=666;;<==1619@65568@;;;==>??GBBBBCCD=;;BB?BBCBCC>>9<8<55.5:===<<;;>>>;:9433-333-333793888177777'79288<======6:6:8555:687=<=799///78494:<<5<==6555<<<=======:><;7333999;00)/::3>9>;@;;@@79>>>
@ATNG8:01639:06892
GATGGAGACACGTCGCACACGTACTCATTCGTTTCGGAAGAGACAGGTACGTTAATAGTTAATAGCGTACTTCTTTTTCTTGCTTTCGTGGTATTCTTGCTAGTTACACTAGCCATCCTTACTGCGCTTCGATTGTGTGCGTACTGCTGCAATATTGTTAACGTGAGTCTTGTAAAACCTTCTTTTTACGTTTACTCTCGTGTTAAAAATCTGAATTCTTCTAGAGTTCCTGATCTTCTGGTGTCGTCTATCATGTACTACCATCGAATCACGAAAGTCT
+
><<=?6959;9955666>=>BBBA@@EI@DBBA>CIAFACCCDCBB@CCC;;:;?BDBB>B@DBBBCCBBB>@??@?.@A?BCCC>BCCD@AAB?CC7:9ABBB?BBBBCCCC=BBB?B?BB?CA>>A=AA@@<@AA<<<768@ABB>>?B=====AA;>;>===??===;?@@@A2@<A;>>?>>/>>;;;/:89888B??@<AAAA/@==<A;A<>=9<?=>:;;<@<@ABB>>:=>B<=>>@@@=>>>==@@<;;>>>9=;;;@;@;<;==C9;;;;
@ATNG8:01643:06895
GATGGTAGTGTCATATGAGAGTGTGTACTCATTCGTTTCGGAAGAGACAGGTACGTTAATAGTTAATAGCGTACTTCTTTTTCTTGCTTTCGTGGTATTCTTGCTAGTTACACTAGCCATCCTTACTGCGCTTCGATTGTGTGCGTACTGCTGCAATATTGTTAACGTGAGTCTTGTAAAACCTTCTTTTTACGTTTACTCTCGTGTTAAAAATCTGAATTCTTCTAGAGTTCCTGATCTTCTGGTATGACTAGTGTACTACTACCATCGAATCACGAAAGTCT
+
55<?:ACBBBBBBDDDDCCCCCCCCA;99@?>7@@BB=CC@C@CCCCCCGAEFCCCAC@BBCC?CBEEGDAB@BA;@????,@B=@@CC>BBCBACCB>BC>AADCBC@BDCCCBED?EDD?C@CCCCABAC@ICCC?BBBBBABACCCBBBCBB@CCC@BB>B@CCDDDCBBB@BBBBB:A>A;;;:::*;@???;@@CCBCBCCCACDCC5DAABCAGGCE@DCCBCAA>B?BCCGCC@BCC@CBBCBBBDCCCCCCCCCCCC@CBCBB@CBAB@@@:@@@@
@ATNG8:01647:06861
GATGGTAGCGCGACGAGCGTAGACCCAGAAGATCAGGAACTCTAGAAGAATTCAGATTTTTAACACGAGAGTAAACGTAAAAAGAAGGTTTTACAAGACTCACGTTAACAATATTGCAGCAGTACGCACACAATCGAAGCGCAGTAAGGATGGCTAGTGTAACTAGCAAGAATACCACGAAAGCAAGAAAAAAGAAGTACGCTATTAACTATTAACGTACCTGTCTCTTCCGAAACGAATGAGTACCTCTCAGACGCTTCGTCCTACCATCGAATCACGAAAGTCT
+
9;BB;>CDDCCBBBCBCCDDFCBBB>BCCACDDD@@???BCB??@C@CC?A?BBCBBA??1?>BBBBBACB98929?ACBBB2BC?C>BCC<BHCADBBBCCB:98;?BC@CDD?BBCBBCCCCCCCCCBBB@CCBB<@ABC@A@B>C@BBB@BCCCCCDC?CCCCCC@AA=???=AAAAA=@<<9::9999%9@;A?>?C@@@A;>:=<AA9=:=@CAA>AC:::BB?B@BBB;A??<?BCBBCB?BBBBBBBAAAA=AA?@;@AA=@@@@A<@ABBBAA<A???
@ATNG8:01648:06865
GATGGTAGTGTCATATGAGAGTGTGTACTCATTCGTTTCGGAAGAGACAGGTACGTTAATAGTTAATAGCGTACTTCTTTTTCTTGCTTTCGTGGTATTCTTGCTAGTTACACTAGCCATCCTTACTGCGCTTCGATTGTGTGCGTACTGCTGCAATATTGTTATCGTGAGTCTTGTAAAACCTTCTTTTTACGTTTACTCTCGTGTTAAAAATCTGAATTCTTCTAGAGTTCCTGATCTTCTGGCTCTCGTAGACAGATACTACCTTCGAATCACGAAAGTCT
+
CCCC?CCCC@@@DCCCBBBCCCDDDCCCCBBB@BCCC=CB?B@CDCCCCCAGCCCC@CADCCC@C@DDCBBCBBB@CCCCC5CB@BBCC>CBCC@CCC@BB?CFCGCC@CBCEECCC@CCC@C@CCCCAAAC@CDCC?CBBBDCCCBBBBBBDCC?CDD@BB>BCCCCBBBBCC@CBBBB;A=?<99999*9CDDE<BBCCBBCCCGACCCC5CCCCCACACC@CCDCCCB?B@CDCBBC@C?@>@BBBBCCCCCCCCCDDCCCC@C@BBA>A@BBBBB=BBBB
@ATNG8:01651:06874
GATGTAGAGAGACTGTAGCGCACCCAGAAGATCAGGAACTCTAGAAGAATTCAGATTTTTAACACGAGAGTAAACGTAAATAAGAAGGTTTACAAGACTCACGTTAACAATATTGCAGCAGTACGCACACAATCTAAGCGCAGTAAGGATGGCTAGTGTAACTAGCAAGAATACCACGAAAGCAAGAAAAAAGAAGTACGCTATTAACTATTAACGTACCTGTCTCTTCCGAAACGAATGAGTACGTGTGCGACGTGTCTCCTACCATCGAATCACGAAAGTCT
+
89889?ACBBBDC@B<>666A9;;7;BB?BBBBBB?D?CFCAAAD@CC?B???::8???.A9>>A@@?BAABA;??;;;0;@<@=2:499,5557<>>?>>>@@<@?BB7;9B499999ACCDCCCDCCBA=A@;;7;CCCCBBB@C@BBB?BCC@@@::69@@@AA?AA?BBB?B@@@@7=00*000000%0>:=@@>=<AAA:;:7>@B=B==>BCB@BB@@@CB?A?:;;09<<9==>??AAABB???AAB987@=;;6;;:6::?>>;?<@??>>7?@@?
@ATNG8:01652:06876
GATGGTAGTCTCAGATAGTCTATAGTACTCATTCGTTTCGGAAGAGACAGGTACGTTAATAGTTAATAGCGTACTTCTTTTTCTTGCTTTCGTGGTATTCTTGCTAGTTACACTAGCCATCCTTACTGCGCTTCGATTGTGTGCGTACTGCTGCAATATTGTTAACGTGAGTCTTGTAAAACCTTCTTTTTACGTTTACTCTCGTGTTAAAAATCTGAATTCTTCTAGAGTTCCTGATCTTCTGGTCTACTACACTGTACTCTACCATCGAATCACGAAAGTTT
+
<5;6;?>C@A@CBCBCCC;<;DD;;<;96BBC@CCCD=CC@CACCCCCCD@BBBAA<@<@@@B?C>CBCCCBDEE?A@CCC3CC>@@BA;@B;;7;CB?DD;;;BB@A?BBCCCB@A?ADC@C@DCBBBBBDACBBB?CCCDCCDA@@AB;;<EDHCBB@CC@B?B@@@@@BBCGAAADD7A:@9::;:;*;@;;;0:ABBBBCCCD<@@@@,??A@C?B?CB@BBBC@@@>A>AAABBA=@@C?B;;;CDDDCCBBDBCCBBCC@CCC@@=@BA@ABB=BCD>
@ATNG8:01654:06869
GATGGTAGAGTACAGTGTAGTAGACCAGAAGATCAGGAACTCTAGAAGAATTCAGATTTTTAACACGAGAGTAAACGTAAAAAGAAGGTTTTACAAGACTCACGTTAACAATATTGCAGCAGTACGCACACAATCGAAGCGCAGTAAGGATGGCTAGTGTAACTAGCAAGAATACCACGAAAGCAAGAAAAAAGAAGTACGCTATTAACTATTAACGTACCTGTCTCTTCCGAAACGAATGAGTACTGTATCTATGTGTGCGCTACCATCGAATCACGAAAGTCT
+
<>BB@CCDDCCBBBCCCCCDCCCA@?ABBABBCCBC@B?CBBBBCC@BB?B?BBAAA@@@2@>ABBBBBBBBCB<AABBGDD5CC@C@CCD;CDEADCCCCCC998;@BB?CBB?BCCCCCCCBBBDBBBCC@CC@A>AACDCC987;?BBB@BCBBBCBB?BBBBCC?CC?BBB=@A99:57>>;99::9:%9?;>A@BCBB>>7;78;BC9@<@ACAA>ABAAABB?CACCC=CAA>ABBBBCCBBBBBBBAAACBBBAA=>AA=AAAAA;??A@CCD>BAAB
@ATNG8:01656:06878
GATGGTAGCTCGCTGATGATATCTCCAGAAGATCAGGAACTCTAGAAGAATTCAGATTTTTAACACGAGAGTAAACGTAAAAAGAAGGTTTTACAAGATCACGTTAACAATATTGCAGCAGTACGCACACAATCGAAGCGCAGTAAGGATGGCTAGTGTAACTAGCAAGAATACCACGAAAGCAAGAAAAAAGAAGTACGCTATTAACTATTAACGTACCTGTCTCTTCCGAAACGAATGAGTACTGTATCTATGTGTGCGCTACCATCGAATCACGAAAGTCT
+
//8:69=05555=;;;><<@A@A;:.5@A.5965;;9C:966655<9<;7;747373337$7-77;==8;7377)7849444$4;.5.555&555.5;;::999)/)/;59/0,0?@?BCBCCCCCBBCCC8;<AB=@@DBCCBD@CACA@=@AAAACA@@BBCCCH@CB@????B???C<@==9::9:99%9A;??>BB>>>>9=9<<AC8=:=>@@@?@;::AAC8:8:BA;A??;?CC>>=BBCBBBBBBBBFCCBAA@56228775C:=<==A@A<A000
@ATNG8:01657:06850
GATGGTAGCACACGAGATCTCATCGTACTCATTCGTTTCGGAAGAGACAGGTACGTTAATAGTTAATAGCGTACTTCTTTTTCTTGCTTTCGTGGTATTCTTGCTAGTTACACTAGCCATCCTTACTGCGCTTCGATTGTGTGCGTACTGCTGCAATATTGTTAACGTGAGTCTTGTAAAACCTTCTTTTTACGTTTACTCTCGTGTTAAAAATCTGAATTCTTCTAGAGTTCCTGATCTTCTGGGTGCGCTACAGTCTCTCTACCATCGAACTCACGAAAGTCT
+
<<BB@BB@>>CB9;6<@AAAB=>CCBBBBBCC?@A@A;@?=@:HCCBCCC?CCCCD?B=ACDD@C?ACCDDCBAA?BCBBB2BB?BBBB>BBBB@BBB?CC9::@A9:47?AABBBB????@D?C@???@@@;@ABA7::=:::>B@??BA>>>A<;;<=BF:=:=CE>?>?;;579:9:-:8=8=>>=>/>?>>B8==>===>866;@@@A.>;>>>:>;AC<>>>;;9<8=:;;:@@A9::991///77<???;;;;;;><73-3---9+--7778//)/;7/
@ATNG8:01660:06897
GATGGTAGTGTCAGTGCGCGTCGTCCAGAAGATCAGGAACTCTAGAAGAATTCAGATTTTTAACATCGAGAGTAAACGTAAAAAGAAGGTTTTACAAGACTCACGTTAACAATATTGCAGCAGTACGCACACAATCGAAGCGCAGTAAGGATGGCTAGTGTAACTAGCAAGAATACCACGAAAGCAAGAAAAAGAAGTACGCTATTAACTATTAACGTACCTGTCTCTTCCGAAACGAATGAGTACACATCGTCGTGTCGTGCTACCATCGAATCACGAAAGTCT
+
;;;<;???A<<<6559955555559455555/---8(-(--/7999344.4.449::<<<)<494444888;987.7768888'//)/)///&//938833333;;6<63414<=7<B>;AACCDDCCBBB;;6;@>@>AABCA??A=B?A;;7;AB@AA::8:ABAAA>A@<>>>299===5=::4:?GFD3BB?AA@A@<B=<8<;778;6<4:9>;;5:A;;;BA9<8999.7<;:877?>=?889A@??@??>=?>@@AB@?>?777?<>?AA@@@8@@@@
@ATNG8:01665:06851
GATGGTAGCGCATATCAGCGCAGCCCAGAAGATCAGGAACTCTAGAAGAATTCAGATTTTTAACACGAGAGTAAACGTAAAAAGAAGGTTTTACAAGACTCACGTTAACAATATTGCAGCAGTACGCACACAATCGAAGCGCAGTAAGGATGGCTAGTGTAACTAGCAAGAATACCACGAAAGCAAGAAAAAGAAGTACGCTATTAACTATTAACGTACCTGTCTCTTCCGAAACGAATGAGTACTGCGTCTCACTCTCGCCTACCATCGAATCACGAAAGTCT
+
CCDD?C<:;BBAABBBBBDCCECDD=AAC@CCCCCC@D@DCBBBCB?BCAD@CAACDDDD2D@CBCGDDCB;<;0;;;;;;;'997<8???2>B=8=B9<;BBCE@C@BB?BDD@DBBBCCC@@@@BBBDAA?ACBB?BBCBGBBBAKFGCCACBBBBBBB?BCCCEDHCB@BA@<@???@<ADE@CCCCC3BB>AAAAAAAAB?B>AABB?B?AAB;;6;B@@???4949BB9>@@>@???BAA@@@@AA@A@@ABAAAE@DCE?B<::D@BBBBBDJ?CCCD
@ATNG8:01665:06879
GTGGTAGTAGTACATTAGTCATACCAGAAGATCAGGAACTCTAGAAGAATTCAGATTTTTAACACGAGAGTAAACGTTAAAAGAAGGTTTTACAAGACTCACGTTAACAATATTGCAGCAGTACGCACACAATCGAAGCGCAGTAAGGATGGCTAGTGTAACTAGCAAGAATACCACGAAAGCAAGAAAAAGAAGTACGCTATTAACTATTAACGTACCTGTCTCTTCCGAAACGAATGAGTACTACTCTCGAGAGACACACTACCATCGAATCACGAAAGTCT
+
BBC@DDABBCCCBBB@CCEDCBBC@CBC?CDDD;:;;?BBCCCBA@@CALABBB@@@@@0@?BCBBBCCDBBD=AAB?BDD7;;49299949@A>B;;:;;:A@<A?BB?BBB@BBBBCBBBJCCCBB@@@00.:B6.00:?@?C?D@CBB>@@AADCCB?BCBBCC@BB@BAB?BBBBB=BAA=AAAAA3BB>AA=00/</8188==@A<@:=>A;:5:?<>=AA?B@BDC>C::58@?>BBBBA00-.---8668==99999;67779:6::7;@BD=B???
@ATNG8:01669:06850
GATGGTAGCTATACGTATATCTATGTACTCATTCGTTTCGGAAGAGACAGGTACGTTAATAGTTAATAGCGTACTTCTTTTTCTTGCTTTCGTGGTATTCTTGCTAGTTACACTAGCCATCCTTACTGCGACTTCGTATTGTGTGCGTACTAGCTGCAATATTGTTAACGTGAGTCTCGTAAAACCTTCTTTTTACGTTTACTCTCGTGTTAAAAATCTGAATTCTTCTAGAGTTCCTGATCTTCTGGGATGTGTGCGCAGTGCCTACCATCGAATCACGAAAGTCT
+
;;45755>>@ADBBBFCBBCCBB=>>B@AADE=C:;;69C=A6;9<@@@@<A@??@?C@CBBB@D@AABCBD?:97:@?AB3AB<AABD<DAAA?BBC?CC<?<=<9917?>9:@@?<?@B>A?>=>>>////7</--;0--/555779562255522+255.22+2/5;;;88877:96778'56;656667(/889;16///;;;BBA17;::):9;<<;A=?@<?A@@=>=:><?===@@:>>@A:A;;;?;;;>>AA@@@;;;;9;:9::4:=<=<=@9?;;;
@ATNG8:01669:06892
GATGGTAGTGTCATATGAGAGTGTGTACTCATTCGTTTCGGAAGAGACAGGTACGTTAATAGTTAATAGCGTACTTCTTTTTCTTGCTTTCGTGGTATTCTTGCTAGTTACACTAGCCATCCTTACTGCGCTTCGATTGTGTGCGTACTGCTGCAATATTGTTAACGTGAGTCTTGTAAAACCTTCTTTTTACGTTTACTCTCGTGTTAAAAATCTGAATTCTTCTAGAGTTCCTGATCTTCTGGAGATACACATGATACTCTACCATCGAATCACGAAAGTCT
+
;?@<9B=9;6====;;;>>>B>@=>>000/7728=>?8>C??;@<;////)////:4;49554.57995555555.54>>>+@>9<<<>4:9:6;@<D459766;<<<:>B@?B>6649::=@?BCA@>;99499659;=99555559;556;;?:?==;@?0929=<=<555>8=:<;;+7)/)//;;;(99:>>8=<;=955555.5;;;(<<;;<<A<@C<@@CC@>@6;2:?@999499>2:9A@9:9A:99??A@AADCC>>988=9>?BBBBC=A@AA
@ATNG8:01674:06878
GATGGTAGTGTGTCTCTGAGAGTAGTACTCATTCGTTTCGGAAGAGACAGGTACGTTAATAGTTAATAGCGTACTTCTTTTTCTTGCTTTCGTGGTATTCTTGCTAGTTACACTAGCCATCCTTACTGCGCTTCGATTGTGTGCGTACTGCTGCAATATTGTTAACGTGAGTCTTGTAAAACCTTCTTTTTACGTTTACTCTCGTGTTAAAAATCTGAATTCTTCTAGAGTTCCTGATCTTCTGGAGATATCATCAGCGAGCTACCATCGAATCACGAAAGTCT
+
45<>:CBBBB;;5<<<ABBBBB;9:BBA@@@D@CAA@9@A5;8;CDBBCDA;;;AA=A?CCBB?BABCBDBBBEC@<;;;;*:A>ABBI?CCCB=A@@>BB?BBCDCFAHIECCBBB@CBD?C?CCCCBBBC@CC@@=AABCEAAACBCBCBBBD@DBB?BC?C@CCBBBBBBC?C@@@@9@@D@BCCBB3BBBBC>CBC;;;BBAA?BIII5CCCCCADAEC>BBCCA@@>@?BDBCCB@BCE@BBCCBBBDDDCECCCCCBCD@E9::B@BCCDCCC>CBBB
@ATNG8:01675:06854
GATGGTAGGCGAGAGTGAGACGCAGTACTCATTCGTTTCGGAAGAGACAGGTACGTTTAATAGTTAATAGCGTACTTCTTTTTCTTGCTTTCGTGGTATTCTTGCTGTTTACACTAGCCATCCTTACTGCGCTTCGATTGTGTGCGTACTGCTGCAATATTGTTAACGTGAGTCTTGATAAAACCTTCTTTTTACGTTTACTCTCGTGTTTAAAAATCTTGAATTCTTCTAGAAGTTCCTGATCTTCTGGGTCTACGCTCGTCGCGCTACCATCGAATCCACGAAAGTCTATCACCGACTCCCATAGAGAGGCTGA
+
BAAA?==B:BCC@<<;>>A96695555555568<<BC=?@=@=0000/77279944;,:5=9455>5:544;;<;:6:9@==,0/)/8992:BBB>AAC?DC?A:9337(7;7;88?=/372495999;A556:?A@@<>>@@>>>?;;:::///65;8<:<><?2889<99;9>;665AAA,5.6.55CCC.;;==?3565877662..'.555'../.37).).52...3505:6:6555666/55:=4777997:99>>7758///;38666<5,,(,,,,2,2,,,6---9-3335::0897777::47,*(
@ATNG8:01676:06870
GATGGTAGCGCACACATAGATACAGTACTCATTCGTTTCGGAAGAGACAGGTACGTTAATAGTTAATAGCGTACTTCTTTTTCTTGCTTTCGTGGTATTCTTGCTAGTTACACTAGCCATCCTTACTTCGCTTCGATTGTGTGCGTACTGCTGCAATATTGTTAACGTGAGTCTTGTAAAACCTTCTTTTTACGTTTACTCTCGTGTTAGAAATCTGAATTCTTCTAGAGTTCCTGATCTTCTGGCTCTGTAACAGATACTACCATCGAATCACGAAAGTCT
+
:;CC;DCCBBBDAACBDCCCCBBBBC;;;D;;7<BBC>DC?A;?;;;;?B=A?A@??C>BBCC?A>@C@@@?>>@;;;::9'9>544<>7<<=A<@>C@CF=<<CCCC@CCCCCCCC@CCD?B?CCD>B@DD?DDCC?C@@@DCCDBBB@A@BBB@DDD?DD@C@BBA@BBCDE@FBBBB;B?C=ABBBB0@CBCD>CCDCCCCBBB@CCDD=BBBCC?B>ACAGBBBBBB@C@DDDBAA>AAC@CBBBBBB@BBCCABABCB?B@@??=?BCCCDD=CAA@
@ATNG8:01677:06872
GATGGTAGAGTATCATGTGTATCTCCAGAAGATCAGGAACTCTAGAAGAATTCAGATTTTTAACACGAGAGTAAACGTAAAAAGAAGGTTTTACAAGACTCACGTTAACAATATTGCAGCAGTACGCACACAATCGAAGCGCAGTAAGGATGGCTAGTGTAACTAGCAAGAATACCACGAAAGCAAGAAAAAAGAAGTACGCTATTAACTATTAACGTACCTGTCTCTTCCGAAACGAATGAGTACTACTCTCAGAGACACACTACCATCGAATCACGAAAGTCT
+
55=>:>BBBBBHDDDBBBCCBBB@@=@@C?BBCC@@?@@CCCBBCE@CB@B?BCC@@@@@0@?CCDDCCCCBB@8@A;;;;;*;@=@5:::*9>=9;@B@BB@@@>@@BC>AAC=?@BBBFDGBBBCCCDFD@CCCC?BACCEEBB?CADBB>BCCBBCCD?BCDCCB?BB@BBB>AABBA=A>>;999999%9>;=?8>?=BBB?B?=DB@<@===BBB?BCBBBBB?A?@@@;@BC@DDCCBBBCCAAABCBCBBBBAA>??DC?BBBBB@AAABBBB>BDDC
@ATNG8:01631:06937
GATGTAGCACGACACGACGATGTGTACTCATTCGTTTCGGAAGAGACAGGTACGTTAATAGTTAATAGCGTACTTCTTTTTCTTGCTTTCGTGGTATTCTTGCTAGTTACACTATCCATCCTTACTGCGCTTCGATTGTGTGCGTACTGCTGCAATATTGTTAACGTGAGTCTTTATAAAACCTTCTTTTTACGTTTACTCTCGTGTTAAAAATCTGAATTCTCTAGAGTTCTGATCTTCTGGGTCTCTCTCTCACGCACTACCATCGAATCACGAAAAGTCT
+
::566=<<>;666@=9;;;;;<<=CCBBB@A;ABCC?CCBDBBBBCC@@6;:@:;255:<=>;A;<<@AAE==C?BCBBC2A@=?777,79:8?BDD?BC9::BCBB?BA?=???@:@??<?@CBDA??>><>???388>=9:///6333--...33515=6;6;92228666;/:::;;-949/5/666'//377)..888735./(....$.7878492...555---)---6755+2555-58559::>>????@?;76;6///885;9:87666*6---
@ATNG8:01635:06900
GATGGTAGCATCATGCATATCTCACCAGAAGATCAGGAACTCTAGAAGAATTCAGATTTTTAACACGAGAGTAAACGTAAAAATAAGGTTTTACAAGACTCACGTTAACATATTGCAGCAGTACGCACACAATCGAAGCGCAGTAAGGATGGCTAGTGTAACTAGCAAGAATACCACGAAGCAAGAAGAGAAGTACGCTATTAACTATTAACGTACCTGTCTCTTCCGAAACGAATGAGTACTGCGTCTCACTCTCGCCTACCATCGAACTTGCAGAGTCT
+
A?@@0555:::=?@AACCC;;9>@@5;?;9556<<<8<;<@;::7:1//)/59/45;;;;)3.3:8888CC?CC;446;>><)44.4.555&5<<5;999@9900*0800/<;7;<=;555@;;ABC:::B>@?::24949>?;<=A=99504::<<=<@699B?;;8;;<?=;077;;8;;;577/388;6==<<<=<<<7:39:44298<9:9A:;;//09<6<:>?=6=77173<<=>?<><?A@@@@955<<@@<BBB=A@?=>600+00/679:;<
@ATNG8:01639:06937
GATGGTAGCTCACGTACGTCACACGTACTCATTCGTTTCGGAAGAGACAGGTACGTTAATAGTTAATAGCGTACTTCTTTTTCTTGCTTTCGTGGTATTCTTGCTAGTTACACTAGCCATCCTTACTGCGCTTCGATTGTGTGCGTACTGCTGCAATATTGTTAACGTGAGTCTTGTAAAACCTTCTTTTTACGTTTACTCTCGTGTTAAAAATCTGAATTCTTCTAGAGTTCCTGATCTTCTGGAGATACACATGTTACTCTACCATCGAATCACGAAAGTCT
+
555C<<@GCC@@A@CCABACBBCCDCFDCB@@=ABBE>CCACACCDCCCC>BABAA=A=AAAB>B>@@@CCCBBB@A@@@?.?><>?BB<?@CC>??B??=6::?@AD@BBBBAA??;??A<A=BC>A?>?><@@??8;;A@@@A>>>@AA;;9;-//:6;;6><??AA<9975157777+80708>9>>.;=566,55;<======:>DDD.;666C;C;=A<A@99///6:6:=@@@A:>:9766///898<=<=:>>>AAA=1666;9*----229-2223
@ATNG8:01643:06916
ATGGTAGCTCGCTGATGATATCTCCAGAAGATCAGGAACTCTAGAAGAATTCAGATTTTTAACACGAGAGTAAACGTAAAAAGAAGGTTTTACAAGACTCACGTTAACAATATTGCAGCAGTACGCACACAATCGAAGCGCAGTAAGGATGGCTAGTGTAACTAGCAAGAATACCACGAAAGCAAGAAAAAAGAAGTACGCTATTAACTATTAACGTACCTGTCTCTTCCGAAACGAATGAGTACGTGTGACGTACGTGAGCTACCATCGAATCACGAAAGTCT
+
:5505<:::<<<5549::;;5<<<8<66.57700/2739::9;9B?AC?A>A?BBBDEC3B?BA;885B==;<3:795<<<)<?:@:==@4@:919@@ACBBBB@C@CC@CBA>AC@@A@BBBCCAABBCL@DDCC?@@BCCCCC?B?B@@=@CDDBAAB@BCCBCB?CC@AB@390000*///5;;????'==:<88;;;;78352778C;A9=>::949?<<>=?9?<>CD>???@BB??A>=:99>>?A@A??998;;<<8717AAAC@B@?>@>?6?777
@ATNG8:01650:06911
GATGGTAGTGTCATATGAGAGTGTGTACTCATTCGTTTCGGAAGAGACAGGTACGTTAATAGTTAATAGCGTACTTCTTTTTCTTTGCTTTCGTGGTATTCTTGCTAGTTACACTAGCCATCCTTACTGCGCTTCGATTGTGTGCGTACTGCTGCAATATTGTTAACGTGAGTCTTGTAAAACCTTCTTTTTACGTTTACTCTCGTGTTAAAAATCTGAATTCTTCTAGAGTTCCTGATCTTCTGGGATGTGTGCGCAGTGCCTACCATCGATTCACGAAAGTCT
+
BB@?@@EECBBCB;9;ACECDCCBDDBA@@00)07;7.997=:@BBBBCDGJGG;;;6:CCBB@CADDECC;:;C?A@DGG,9;9)4=;;4>BBC@CCD@GE?BACBAA?ACCCBBBB?AAC?B@BCCCCD;:9;BBD>BAAABBBBCCCBCCCDC@CBB>BC@C?AACBBADA@=?;;;;.;>A<@@ABB2BEEDC>B@@@@@@AAC5;;;<*;AABC@C@GEBBBBA@@B8;7;ACBBB@BBAC;;;;;;;;;ABBAAAG@CCC@BBBBBC@ECBBBE>FCCC
@ATNG8:01651:06943
GATGGTAGTGTGTCTCTGAGAGTAGTACTCTTTCGATTCGGAAGAGACAGGTACGTTAATAGTTAATAGCGTACTTCTTTTTCTTGCTTTCGTGGTATTCTTGCTAGTTACACTAGCCATCCTTACTGCGCTTCGATTGTGTGCGTACTGCTGCAATATTGTTAACGTGAGTCTTGTAAAACCTTCTTTTTACGTTTACTCTCGTGTTAAAAATCTGAATTCTTCTAGAGTTCCTGACTTCTGGAGATACACATGATACTCTACCATCGAATCACGAAAAGTCT
+
59CB9ACBBBBBBBBBBDCCCCA@A@?000<9/.0//)//)/)/4455AD@ECCBB>B?BBCC>B?CCCCDCCCC=??===.?A9=;>>:?BBD?CBB?@?7>>?ABB@BBBBBA888:AA<A;ADD@<=<>=BB@@<??A==>>>>AAAA?@@A=@@@<AA=@=@A??@A@==:>>>CC;F=C8;;;::):=667.777///::9<18887(5=AAF;D<>=:=?==;;<=A=AA@??;>>A=;<;A@@@B;;;@@>>>AACA<A:::A<A=;:6777)8<==
@ATNG8:01662:06921
GATGGTAGCGAGCGAGTGTGTATACCAGAAGATCAGGAACTCTAGAAGAATTCAGATTTTTAACACGAGAGTAAACGTAAAAAGAAGGTTTTACAAGACTCACGTTAACAATATTGCAGCAGTACGCACACAATCGAAGCGCAGTAAGGATGGCTAGTGTAACTAGCAATAATACCACGAAAGCAAGAAAAAGAAGTACGCTATTAACTATTAACGTACCTGTCTCTTCCGAAACGAATGAGTACGTGTGCGACGTGTCTCCTACCATCGAATCACGAAAGTCT
+
//7727<AABBBAABBBBBBCCCCCACCF@CCCC@A>@>BABCBBB@BA>B@DBB@@@@@0A?DECCCCCBBBC>B9<;CEC5CD?B>BAA:BCC@CBBCCCF@@>@@CC@CCC?BBBBABBBBBBCDDDBB?CEDD?BBCCCCCC?B?BBB@BDDDDBBB@DDDBBB?BB@BBD?A@?>>7::9<=>=??.?D?B>?>BBEAB>B?CBCB?C@FCBBB?BCB@AFD@C@DDE>C@@>@BBBBBBAACCBDDAAAAABBBB?BBB?BCBBB?CCBCBAA<A;;;
@ATNG8:01663:06925
GATGGTAGCTCTGCTCTGACTCTCGTACTCATTCGTTTCTGAAGAGACAGGTACGTTAATAGTTAATAGCGTACTTCTTTTTCTTGCTTTCGTGGTATTCTTGCTAGTTACACTAGCCATCCTTACTGCGCTTCGATTGTGTGCGTACTGCTGCAATATTGTTAACGTGAGTCTTGTAAAACCTTCTTTTTACGTTTACTCTCGTGTTAAAAATCTGAATTCTTCTAGAGTTCCTGATCTTCTGGATACACTCATGTGCACCTAATCGAATCACGAAAGTCT
+
DCCC?CDCCB=BCCBBBCDCCCCCBCCCCCBC?ACCC>CCDC@CCBBCCBACCFAB?AADDDC@C@CCCCCDDDC?BBEDD3@@=@ABC?CDDD@CCCACC;<;ABCB@BADEFCCC=BAG@C@BBBBAABC@CCCC>??BBBBCCCBCBBBBBC@CCC@CC@C@CCAAABCAA?ACCCC:C?C<@@@A@0?B@@@<ABBCBDBBBC@CCCC5BBBBB?B@BC?BBFDDBB?B@CCCCCC@BBB@DBAABCGDB999CCBB@BCADFCCACA@@CCC?CBBA
@ATNG8:01670:06921
GATGTAGCACGACACGACGATGTGTACTCATTCGTTTCGGAAGAGACAGGTACGTCAATAGTTAATAGCGTACTTCTTTTTCTTGCTTTCGTTGGTATTCTTGCTAGTTACACTAGCCATCCTTACTGCGCTTCGATTGTGTGCGTACTGCTGCAATATTGTTAACGTGAGTCTTGTAAAACCTTCTTTTTACGTTTACTCTCGTGTTAAAAATCTGAATTCTTCTAGAGTTCCTGATCTTCTGGGTCTCTCTCTCACGCACTACCATCGAATCACGAAAGTCT
+
888=;:?==<<<==555955544;;;;<<;>4=?;;3;A6;7665==;;59:44449.44;=5:7;==::555;7;;GG@+>@666==4;B?;?<@@D=@A699@@@@??>;<66//7;99,/,/;;;;6669<566.55;55555;;;556;<<8>>?:==<>:==5544449.44999&4.4056@@@*=:444)4;<;==<555.5555$55555166<>7<<;655;490//7;//,/789////<///>;///------/4976668<994555)5999
@ATNG8:01674:06940
GATGGTAGGACGAGCGTCTGAGAGGTACTCATTCGTTTCGGAAGAGACAGGTACGTTAATAGTTAATAGCGTACTTCTTTTTCTTGCTTTCGTGGTATTCTTGCTAGTTACACTAGCCATCCTTACTGCGCTTCGATTGTGTGCGTACTGCTGCAATATTGTTAACGTGAGTCTTGTAAAAACCTTCTTTTTACGTTTACTCTCGTGTTAAAAATCTGAATTCTTCTAGAGTTCCTGATCTTCTGGTGTCTGATCTGTATCACTACCATCGAATCACGAAAGTCT
+
;?;>@BBC?CACCB@<<<ACCBBB@CC@BABC?CBBB>BC@C@BBBBBBB@CCCAB8;7;BBB>C?CCACCBBAF?BBCCB0@A8:;BF>ABBB@BCC?BB?ABCDDC@CCDCCCBB>BBB?B@CCB@@@@@>@CJC@CCCDC@@@EECBBBBBB@BBB@BB@C@A@@ABCBBB>A;;;;;*;<C;BCCIC5AAHFF>BBCCIDCC@@=@@@@,>;:9>:??CB@BCAA@CC9;8;BB@AA=A@B=BBBBBCDCCCAAABA;;;;;5;AAAC@CCCBBAA<A???
@ATNG8:01675:06921
GATGGTAGTCTCAGATAGTCTATAGTACTCATTCGTTTCGGAAGAGACAGGTACGTTAATAGTTAATAGCGTACTTCTTTTTCTTGCTTTCGTGGTATTCTTGCTAGTTACACTAGCCATCCTTACTGCGCTTCGATTGTGTGCGTACTGCTGCAATATTGTTAACGTGAGTCTTGTAAAACCTTCTTTTTACGTTTACTCTCGTGTTAAAAATCTGAATTCTTCTAGAGTTCCTGATCTTCTGGGTCTCTCTCTCACGCACTACCATCGAATCACGAAAGTCT
+
?:;68<>>CBBBBCBCBAB>>;<;>>>?;;;;7;=>>7>?@C@FBCCBBDADBBBB@C@CDBA=B8;;??;@==B7;@CCC3@A6:9<;0;=:946>A;@A000???B@CBB@@@BA>BBA?A?BBCCBCCC@BCEE@CCCCBCCCCBCBBBBBB?BCD=@@=A>AAA;;;ABFBBBBCC<B?B?A@@AA0AACCJ>DBCGGHCA@@<@@@@,@@@;;6;=@C?CC@@;;;>A?ACCBBA?ADHC?CEDDGCBBDBB@A@A;;;B@@@@BB?@A@?@@D=BBBA
@ATNG8:01676:06929
GATGGTAGTATCTGTCTACGAGAGCCAGAAGATCAGGAACTCTAGAAGAATTCAGATTTTTAACACGAGAGTAAACGTAAAAAGAAGGTTTTACAAGACTCACGTTAACAATATTGCAGCAGTACGCACACAATCGAAGCGCAGTAAGGATGGCTAGTGTAACTAGCAAGAATACCACGAAAGCAAGAAAAAAGAAGTACGCTATTAACTATTAACGTACCTGTCTCTTCCGAAACGAATGAGTACTATAGACTATCTGAGACTGCCAAGGCACACAGGGGATAGG
+
BBBE@CCCC@@ADCDBCCCCCCDDD@DBB?CCCC??=?>@ABBCCC?AA?A?CCCBBBBC2B?BBBDDCCBAA@8>@;;;;;*;B=C499:&9BA=BCBCABB;;:;=@@@CFF@CBBABBCBCCCCCB@@@@DCCC?BCCCCCCB?C@C@@>@CBBCBAA>@BBBBA=AC?CCC<??DCB=@993::9999%9?<;?=BBBB@A;>;<=AB;A=>>BBB>@A@@@AA?B?BBD>CAA>ABBBBABCCCBBBAABCBBC@A?ACCC@E=A=@AA@@9999+9?<<>
@ATNG8:01677:06935
GATGGTAGAGTACAGTGTAGTAGACCAGAAGATCAGGAACTCTAGAAGAATTCAGATTTTTAACACGAGAGTAAACGTAAAAAGAAGGTTTTACAAGACTCACGTTAACAATATTGCAGCAGTACGCACACAATCGAAGCGCAGTAAGGATGGCTAGTGTAACTAGCATGAATACCACGAAAGCAAGAAAAAGAAGTACGCTATTAACTATTAACGTACCTGTCTCTTCCGAAACGAATGAGTACACACTCTCATATGACACTACCATCGAATCACGAAAGTCT
+
55<=8=CCBCCCCCDCCCCCEDCBB?BCE@DCCBBC@B?BBC@?@C@BC@C??????AAB/B<??BBBABBABA=ABCEEEE5BB@C@CFF<HCC?BCBBBCCDB?B@CC@CCC@CCBBCCCCCCCCCBBCC?CCBB?B??>BB??<@@DBC>BCCCCCCC=BBCDBBBBB?;;;@CCBCB>AABAAAAAA2CA?BBBCCBBBC@B>A@CB8;7;ABAA?AAAAAAA?CAAAA<ABB?BBBBDDCBBBBBBBA>>ADC???CBBB?BAAAB?BBBBBBA<B@@@
@ATNG8:01628:06968
GATGGTAGTCTCAGATAGTCTATAGTACTCATTCGTTTCGGAAGAGACAGGTACGTTAATAGTTAATAGCGTACTTCTTTTTCTTGCTTTCGTGGTATTCTTGCTAGTTACACTAGCCATCCTTACTGCGCTTCGATTGTGTGCGTACTGCTGCAATATTGTTAACGTGAGTCTTGTAAAACCTTCTTTTTACGTTTACTCTCGTGTTAAAAATCTGAATTCTTCTAGAGTTCCTGATCTTCTGGTCTACTACACTGTACTCTACCATCGAATCACGAAAGTCT
+
<699:><<CBBBBCBBBBBBBCCABBBBBBBA?@@AF>BB@DABBBC>>>466><<8<2:444.5.54:5556?>7<;>>D1DD=@@CC=@@;;69?>:A@-00/>/926;@;=>?@<??D?C?BB@ABBCC@CCCD@EFGECCB000<<00/<:5/0/+4<7<38/////;<<755555&56;7;<<<<(99556)6==666>===:C@F@1CAA@@<??AA>AAAA;:;5;5;;;;AA>AAB?BAA@CCCBBBDGCCBBBBBB@D<<<@?AA@@A@@;@@@@
@ATNG8:01635:06987
GATGGTAGCACGACACGACGATGTGTACTCATTCGTTTCGGAAGAGACAGGTACGTTAATAGTTAATAGCGTACTTCTTTTTCTTGCTTTCTGTTGGTATTCTTGCTAGTTACACTAGCCATCCTTACTGCGCTTCGATTGTGTGCGTACTGCTGCAATATTGTTAACGTGAGTCTTGTAAAACCTTTCTTTTTACGTTTAACTCTCGTGTTAAAATCTGAATTCTTACTAGAGTTCCTGATACTTCTGTACGACGCGCACTGACACTACCATCGAATCGACGAAAGTCT
+
--8838CAAB;;;;;<99555544555<;<9;1659<26626:;;;;<;=9==6699=:=CCC?C@CA@933333-39:<<+;;9=<<<5888;6<:?994783866///(..3385559;=@:>987625555/566827778777977736//.70..23572899789....84557;A+808568ACCC.559<<.73/.///37561678+8;A;;6:27:3759979//)/.526...3.3777559677222999999999881755--(--,,2,,,(,---
@ATNG8:01636:06954
GATGGTAGCAGACGTGACAGAGCGCCAGAAGATCAGGAACTCTAGAAGAATTCAGATTTTTTAACACGAGAGTAAACGTAAAAAGAAGGTTTTACAAGACTCACGTTAACATTATTGCAGCAGTACGCACACAATCGAAGCGCAGTAAGGATGGCTAGTGTAACTAGCAAGAATACCACGAAAGCAAGAAAAAGAAGTACGCTATCAACTATTAACGTACCTGTCTCTTCCGAAACGAATGAGTACTATGTAGAGCTCTATACTACCATCGAATCACGAAAGTCT
+
45<=:?BBABBDFBBBCCBBBGCCC@CCC@BBA@A@=A=ABAAAAC?AA>A??>>999999$94?8:A==A=39949ABCDED5BB?B@CDG<CDCACAAABBBCC@D?AAD@CC?CCCCCCCCCCCEDCBBB?CCCC?AA@@BBBA>B@CBC@BCCCCCCB@BCBCBC@DC??>?=@@999+9??;99:::(8@;A8::BCBAA=>:=>=<5:59=>>>:>@???==7=:=<<6=AA=A@??>==BBDBB?????;;;>>>AAAA=>>>??;??88:@=8@000
@ATNG8:01636:06986
GATGGTAGCTCACGTACGTCACACGTACTCATTCGTTTCGGAAGAGACAGGTACGTTAATAGTTAATAGCGTACTTCTTTTTCTTGCTTTCGTGGTATTCTTGCTAGTTACACTAGCCATCCTTACTGCGCTTCGATTGTGTGCGTACTGCTGCAATATTGTTAACGTGAGTCTTGTAAAACCTTCTTTTTACGTTTACTCTCGTGTTAAAAATCTGAATTCTTCTAGAGTTCCTGATCTTCTGGAGATACACATGATACTCTACCATCGAATCACGAAGTCT
+
ECBC@CCCCCCACCCDCCBBBBBCCCCCCCBB?BCCD>EE?C?BBBBCDD?CDDBB?B@BBAB@C@BBCCCCDBA?99999):??AABB>BDCB?B??9=?9==@C@A>ACCCDCCC=BAC?B>@@=CAAAA9AAAA:@@@>>>=>>>A<<<>>A9=?A=>>7=<AA???AAAA9>8887)84:7<====+<>888*8:::;;>>==18888(8<==E>D=??<>>>?====A<AAAAAA7:8A=>><AAAA????><=>??C<<8<<<=?;>>>>?A;A<<<
@ATNG8:01644:06983
GATGGTAGGTAGAGTGAGACGCAGTACTCATTCGTTTCGGAAGAGACAGGTACGTTAATAGTTAATAGCGTACTTCTTTTTCTTGCTTTCGTGGTATTCTTGCTAGTTACACTAGCCATCCTTACTGCGCTTCGATTGTGTGCGTACTGCTGCAATATTGTTAACGTGAGTCTTGTAAAACCTTCTTTTTACGTTTACTCTCGTGTTAAAAATCTGAATTCTTCTAGAGTTCCTGATCTTCTGGTATACACACTCCTCGCTACCATCGAATCACGAAAGTCT
+
A?@@::=A06/;9>00/;::ACCCFCCBBCC@CCCC>BC@FBAACCCCCAGCCBB@C>@ACD@C@CCBACBBBA?A@AAA1??=??AA=?BBC?@@C?@?5:9@==?<?@@ACCCE@E?@>>?@@?AA999@CC>><>??@A>>>>>?>>>@>>6///)//)/9=@E@?@@@@;===FD2>6;5;>>>>/=====-88<>;99?==1:;::*:888=8=;?>;>@@A???<?<???@AA688A<?>>>@@>>>@@<@@@==>D=AAA@@<???<<>>6=//-
@ATNG8:01653:06960
GATGGTAGCTCTGCTCTGACTCTCGTACTCATTCGTTTCGGAAGAGACAGGTACGTTAATAGTTAATAGCGTACTTCTTTTTCTTGCTTTCGTGGTATTCTTGCTAGTTACACTAGCCATCCTTACTGCGCTTCGATTGTGTGCGTACTGCTGCAATATTGTTAACGTGAGTCTTGTAAAACCTTCTTTTTACGTTTACTCTCGTGTTAAAAATCTGAATTCTTCTAGAGTTCCTGATCTTCTGGCGCGTATGTATGTCTCCTACCATCGAATCACGAAAGTCT
+
==DD?CCBBA@ADCBBCBBCCCCCCBBBBB@A?ACCC>CC?C?BBCCCBB?BCCCF@C@CCCC?C?CCCCDDCCC@CCCCC1CB?AAAA<ABCCACHD@B@7;;AABGACDDFDDBB@CCD?B?CDDDABAC?CBBC?CCDCBBBBCCCBB@A@D@DBA>BB@D@A@B@@ADCC>B;;;;.;>A>BCCCC5CCCCC>CCCHCCCCBB?BCBC5CBCBCAC@CC@BBBBB@@>@@BCCCCC?BBC@IBBBCCCCBBCCC@@@@BBB@BAAAC@DCCBCDE>D@@@
@ATNG8:01653:06997
GATGGTAGGCGAGAGTGAGACGCAGTACTCATCGTTTCGGAAGAGACAGGTACGTTAATAGTTAATAGCGTACTTCTTTTTCTTGCTTTCGTGGTATTCTTGCTAGTTACACTAGCCATCCTTACTGCGCTTCGATTGTGTGCGTACTGCTGCAATATTGTTAACGCGAGTCTTGTAAAACCTTCTTTTTACGTTTACTCTCGTGTTAAAAATCTGAATTCTTCTAGAGTTCCTGATCTTCTGGTGTCTGATCTGTATCACTACCATCGAATCACGAAAGTCT
+
<<AA@B@@<@?;5555=<<<A;A<BADCCGDECBBD>GE@B@BCCBBBB@CCBBB@A?ABCEAE?BB;:9@<<<9BB<<<+8>7BBDE>CC??<9::?BB<@?AA>A;>773A;<=?<B86=5>>A???=>5;>::49999????AA::8<7876///677376>>>><8<::695555&56=9?=DDD/858::022::::9<;947666(3...72747;3;<89<8=:>;?>>>>>9=@A9:::??CCCCCBBBB;;;ADB>AAA;;6;@A@@BC=CC??
@ATNG8:01655:06952
ATGGTAGGCACTGCGCACACATCCCAGAAGATCAGGTACTCTAGAAGAATTCAGATTTTTAACACGAGAGTAAACGTAAAAAGAAGGTTTTACAAGACTCACGTTAACAATATTCAGCAGTACGCACACAATCGAAGCGCAGTAAGGATGGCTAGTGTAACTAGCAAGAATACCACGAAAGCAAGAAAAAAGAAGTACGCTATTAACTATTAACGTACCTGTCTCTTCCGAAACGAATGAGTACTACTCTCAGAGACACACTACCATCGAATCACGAAAGTCT
+
<<>9?BA=A;;:9;;;@@;?>>>>7@BB?BAAABB=BBB;;;CCC?CC?D=@@999999'9<@A@CCBB;AAC=CBEEDDF3DE@B@BGD<CBL?AABCBBBBGAE@BB?BBB?BBBCDCCBBBCBCCCC@CC@@>@BAABB;:9;@CBB@DCB@@ACC@CCCEBB?@?=@GE@BBBBB=@>>;9::999%9?;@?>?BBBBD=>==?CA5=:=AC@@=@C@A@@@>@>@@@9@CC@CBDCEFBB?????BBCABBB9::ACAA>B@==A7;;::;BB=B@@@
@ATNG8:01657:06992
GATGGTAGGCGACATACATACGCGCCAGAAGATCAGGAACTCTAGAAGAATTCAGATTTTTAACACGAGAGTAAACGTAAAAAGAAGGTTTTACAAGACTCACGTTAACAATATTGCAGCAGTACGCACACAATCGAAGCGCAGTAAGGATGGCTAGTGTAACTAGCAAGAATACCACGAAAGCAAGAAAAAAGAAGTACGCTATTAACTATTAACGTACCTGTCTCTTCCGAAACGAATGAGTACAGAGAGTACGATATGTCTACCATCGAATCACGAAAGTCT
+
8<<=@BED?BDBBBCBFCDCCCB@@?@BB?BBCDBB=A<@ABBCCB@CC@C?AACCCCCC5C?@@DCECCCBBA5A>:::::*;@;@?BBB<BEDBAAABCCC@@=@?BB?BCC@BBAAACCCCCCCCCCCC@CCCC?BBCCCCCB@C?CA@?@FCCCCBB?ACCCCC?CC?BBB=>>??=8@=<8<<;<;='=A?D899CCBBB?B>@?CB;?>?>B@@=@BBABBC@C?BBC<CCC?BBBBBBBCCBAABBDBBBBBBBBBBBB?BBBBB>BB??9972:>?@
@ATNG8:01658:06961
GATGGTAGGCGACATACATACGCGCCAGAAGATCAGGAACTCTAGAAGAATTCGGATTTTTAACACGAGAGTAAACGTAAAAAGAAGGTTTTACAAGACTCACGTTAACAATATTGCAGCAGTACGCACACAATCGAAGCGCAGTAAGGATGGCTAGTGTAACTAGCAAGAATACCACGAAAGCAAGAAAAAGAAGTACGCTATTAACTATTAAACGTACCTGTCTCTTCCGAAACGAATGAGTACAGAGAGTACGATATGTCTACCATCGAATCACGAAAGTCT
+
<:8:=;:@8@966;;;;@CCCBCCC99:CBA@AD;;6;:@@BA?AG@BB?B?@@<>@???1??BBBBBACCDGF=AABBDED5DC?B?CJG:DCC@BEBBBDDBB@B?BC?@@@<@@@ABCIHBBBCD;;<C@BB;:8;A@@AA::5<?B@@=@ACAB@@@?CBAAAB?AC????4::===5<993:>@@@2AC@BBB>>=<=>:>:=<<<188(8>BAA?@??BA>>:<=?@A<AAA<9::?@@@ABB???BABBBAABB?;;@?;==8875:>>888E;A;<;
@ATNG8:01659:06956
GATGGTAGCACACGAGATCTCATCGTACTCATTCGTTTCGGAAGAGACAGGTACGTTAATAGTTAATAGCGTACTTCTTTTTCTTGCTTTCGTGGTATTCTTGCTAGTTACACTAGCCATCCTTACTGCGCTTCGATTGTGTGCGTACTGCTGCAATATTGTTAACGTGAGTCTTGTAAAACCTTCTTTTTACGTTTACTCTCGTGTTAAAAATCTGAATTCTTCTAGAGTTCCTGATCTTCTGGGCAGACTCTCACACGCCTACCATCGAATCACGAAAGTCT
+
4;;<>BEECBBCCA<?@DCCBA<<==;;;>;?5:9;C>CD=A;ABBBBECBCGCCB:;:;BCB@D@CBCCCCBAA<ACBBA1@@27999,7B=@5;8?;@B>AABA994:?AACEAB>ACC?C?AB>BB>>>;>@AA7;:??===>>>AAA888;5;;;:>A5:7;;;A???@B7;;??>/>:>5;;@@A.==BBD;A<==?D>=>A;????/?===><>=AB<B???====B=>>>BCA:?:99199:9=>@?@AABA==::999<::::4:=>=@BB9AAAA
@ATNG8:01661:06981
GATGGTAGAGAGACTGTAGCGCACCCAGAAGATCAGGAACTCTAGAAGAATTCAGATTTTTAACACGAAGAGTAAACGTAAAAAGAAGGTTTTACAAGACTCACGTTAACAATATTGCAGCAGTACGCACACAATCGAAGCGCAGTAAAGGATGGCTAGTGTAACTAGCCAAGAATACCACGAAAGCAAGAAAAAAGAAGTACGCTATTAACTATTAACGTACCTGTCTCTTCCGAAACGAATGAGTACTATGTAGAGCTCTATACTAATCGAATCACGAAAGTCT
+
BBBB?AB?;@<ACCAAABBCBCBBB>BBB<AA@@9:.47<<<<B@@>AB>A=A@@>@@@@+>6>>;//(/66///(/9::<<<*:>:;7@@@0@=A;?;5559;;939344.9@?;?@?@@?>@@>>>?;@@A=AA@@=@?@=??899.0;<00+0@::<?54-/99//)/1666999488<<=6;9<8888999$9=;=A==8579915255:;,2,2:9955:<9::<<8<8;;=54736778?AAABBBBBCCCCA???B@@9@A;AA@A<AA>>>BB>BAAA
@ATNG8:01666:06994
GATGGTAGGCGAGAGTGAGACGCAGTACTTTCGTTTCGGAAGAGACAGGTACGTTAATAGTTAATAGCGTACTTCTTTTTCTTGCTTTCGTGGTATTCTTGCTAGTTACACTAGCCATCCTTACTGCGCTTCGATTGTGTGCGTACTGCTGCAATATTGTTAACGTGAGTCTTGTAAAACCTTCTTTTTACGTTTACTCTCGTGTTAAAAATCTGAATTCTTCTAGAGTTCCTGATCTTCTGGTATACACACTCGCTCGCTACCATCGAATCACGAAAGTCT
+
55=>:=CB?B@A@;?DCCBBBCCICB@9:906:AB<BC?C@BBBBABB@BBBBB@D<;;BE@B@BFCCBBBA@;;;;;;*;A=;<@<7<@@@@CCD@DD;;;AC<;7;BAAAACC@CCB<=:=???@>>>?BBBB?CCCCAAAAAACCCCCAA==>><@A<@<?????>>>B<AACCB5B<@;>>=>=/>=<<<6:66///>=<?;?CBB/B988@<@<@@<A@@A;;;<@:>=A@AA7;;D<@@A>>>@@>>>@@@CD===?<A@??A;???@:::6;@??
@ATNG8:01672:06980
GATGGTAGCTATACGTATATCTATGTACTCATTCGTTTTCGGAAGGAAGACAGGTACGTTAATAGTTAATAGACGTACTTCTTTTTCTTAGCTTTCTGTGGTATTCTTGCTAGTTACACTAGCCATCCTTACTGCGCTTCGATTGTGTGCGTACTGCTGCAATATTGTTAACGTGAGTCTTGTAAAACCTTCTTTTTACGTTTAACTCTCGTGTTAAAATCTGAATTCTTACTAGAGTTCCTGATCTTCTGGTAGAGCGTGCATATATCTACCATCGAATCACGAAAGTCT
+
88:<>ADCBC===>>@?AAAC><<<>555;55.550/0&//27)/)/)/:;:<865/<9)-(---9(,(,,---9666;6=?>@@.=8388333(37733,33=6==>A@@A8708<:977:;57A@8>9;;:89777175>>8<=>?=>>>>>@>>>>>>5;;;9=?;?=@@;;;??AA8:;;;:/:4;5;;>>?/>>=>>1;5;>==888=>8===2=;;;@=A=A@8;:?B@=;=<@:>95---)--62656665./.3557555=>==26558;49;>>==@1;///
@ATNG8:01677:06988
GATGGTAGTGCGTGAGAAGAGACCCAGAAGATGGAACTCTAGAAGAATTCAGATTTTTAACACGAGAGTAAACGTAAAAAGAAGGTTTTACAAGACTCACGTTAACAATATTGCAGCAGTACGCACACAATCGAAGCGCAGTAAAGGATGGCTAGTGTAACTAGCAAGAATACCACGAAAGCAAAGAAAAAGAAGTACGCTATTAAACTATTAACGTACCTGTCTCTTCCGAAACGAATGAGTAACACATCGTCGTGTCGTGCTACCATCGAATCACGAAAGTCT
+
ABBEABABBBDCBBBBB@BCC;;::;BC@AABB@B?BBCCCAA>@A=?:=>:@@@@A+A?BBC998BBBCC>BA@@A?A/99138<<<(833/3399334;<6:<:>:<;;6;?===????AAA?AAAA5=;>@;>>==8:877-79=>C@B????CCD?CBB@BC?BB>???=A@BAA8>999,9<===.>B?A::9?8775-56(5::<;A;=7667:::>>>@A=A;>?D:ABB?B=::..)..-:000@@?><>AABB@BBC?AAAAB@B?????C>BBBB
@ATNG8:01628:07008
GATGGTAGCGAGCGAGTGTGTATACCAGAAGATCAGGAACTCTAGAAGAATTCAGATTTTTAACACGAGAGTTAAACGTAAAAAGATGGTTTTACAAGACTCACGTTTAACAATATTGCAGCAGTACGCACACAATCGAAGCGCAGTAAGGATGGCTAGTGTAACTAGCAAGAATACCACGAAAGCAAGAAAAAGAAGTACGCTATTAACTATTAACGTACCTGTCTCTTCCGAAACGAATGAGTACGATGAGATCTCGTGTGCTACCATCGAATCACGAAAGTCT
+
55>>9>DCBBBCDBBAA@ECBBBCB?AAC@B@A@@@29444<<;:?4:06::00//////$5.59<999>00,0@4>00/::9':996?CGE9CED?AA;;9>>599)47?<<A6906ABABBBBCCA@@BBBEAGIEJ?BAHEDCBC@BACCCACAAABCBB@BBCCBC@BF?BBC?BBAFE>D@@;9999:(7@<AABBFDDBB@B>AABB?B?@@BAA=ACCCCBC@C@CBB;A@@<@@BCECBABBBCCBBBAABCCCAABBB?BB;;;=AACCCCC?CAA@
@ATNG8:01636:07011
GATGGTAGCATCATGCATATCTCACAGAAGATCAGAACTCTAGAAGAATTCAGATTTTTAACACGAGAGTAAACGTAAAAAGAAGGTTTTACAAGACTCACGTTAACAATATTGCAGCATTACGCACACAATCGAAGCGCAGTAAGGCATGGCTAGTGTAACTAGCTAGAATACCACGAAGCAAGAAAAAGAAGTACGCTATTAAACTATTAACGTACCTGTCTCTTCCGAAACGAATGAGTACTGCGTCTCACTCTCGCCTACCATCGAATCACGAAAGTCT
+
56--)--//799==9;;;A<<<=A;6658<9;9554.55565BC@BB?B>A???<===+=588;;;98////(///9;;;+<<7=0444&555.5565@B=9:.9;>@;?AC9=BBBC@@<A000AD>>A@BB@@=@@B;;6=@;?655:=7;<>=====8<<555;;;;7:A=444==6933/3@BBB3BB??>?AAAAEE5;;0;9??8?<?AAAB@:98CA><;=>AAB57:B?BBA@@@@;99?A>??>>@ABBBA@BBC<><<>?8=?<;998*787<
@ATNG8:01644:07011
GATGGTAGCTCTGCTCTGACTCTCGTACTCATTCGTTTCGGAAGAGACAGGTACGTTAATAGTTAATAGCGTACTTCTTTTTCTTGCTTTCGTGGTATTCTTGCTAGTTACACTAGCCATCCTTACTGCGCTTCGATTGTGTGCGTACTGCTGCAATATTGTTAACGTGAGTCTTGTAAAACCTTCTTTTTACGTTTACTCTCGTGTTAAAAATCTGAATTCTTCTAGAGTTCCTGATCTTCTGGCGCTCTGTCACGTCTGCTACCATCGAATCACGAAAGTCT
+
55>>:>CCBA;@BACECBCCBBACGGCCCC@?>@CCE>CC@C?BBDBBBC@CCCAA?BAEDDC@D?CCCFDAAAB@BAAAA,;;59>AC;CBAA?ABB?AB7;;CCCKAFFBCDDDD@BBC@D?CC@@@BCD?CBBB?CCCCCAABCCCBBBBCC?BCC@DC=A>AACBBCCEC>C;;;;.;>B=BACCC2CC;;;7<BBBCCBCCB=@B@B0BBBBB@B?BB@CCBBBBB?B?BBBCEE>@@C@CCCBBBDCCCCB:;;@@A@@;@@@@@?A@??CDD=CBBB
@ATNG8:01646:07014
ATGGTAGCGCATATCAGCGCAGCCCAGAAGATCAGGAACTCTAGAAGAATTCAGATTTTTAACACGAGAGTAAACGTAAAAAGAAGGTTTTACAAGACTCACGTTAACAATATTGCAGCAGTACGCACACAATCGAAGCGCAGTAAGGATGGCTAGTGTAACTAGCAAGAATACCACGAAAGCAAGAATAAGAAGTACGCTATTAACTATTAACGTACCTGTCTCTTCCGAAACGAATGAGTACAGAGAGTAGGATATGTCTACCATCGAATCACGAAAGTCT
+
:<<7=966=>EBCBCCDCCAB9::8;CC?AABBBB>B=@@BBCAA>BB?B@CEBBCDFD5B?AABBBEGIFCF?CC@@@??,?A=BADHL;FBB@CCBBCCC@@?@@CC@CBB@CCBBABBBCBBBCDCCC?CCAA?ACBBBC@@<A@CCC?CDCCCCCC?AAABBA@CC@ABB=>>777*:=?<=?:?A?BB?CCCCCABBC@C?BBA@=@=??D::9;CBBBBB@E@CCC=CBB?BBBA@ABBAABB??@C@DFBBBBBB??9>9:9A@999@@BB>AA>>
@ATNG8:01652:07018
GATGGTAGTGTCATATGAGAGTGTGTACTCATTCGTTTCGGAAGAGACAGGTACGTTAATAGTTAATAGCGTACTTCTTTTTCTTGCTTTCGTGGTATTCTTGCTAGTTACACTAGCCATCCTTACTGCGCTTCGATTGTGTGCGTACTGCTGCAATATTGTTAACGTGAGTCTTGTAAAACCTTCTTTTTACGTTTACTCTCGTGTTAAAAATCTGAATTCTTCTAGAGTTCCTGATCTTCTGGTATGACTAGTGTACTACTACCATCGAATCACGAAAGTCT
+
88;@7<BD<;6@=B=BCC>CCICCBCBBBAA@=@ABA<BD?D@CA@ACDFACCBB<<D9BBBB>B>BBB;00===+/////$/7)/45@3:;;=8;;@=BB?AAAB;;8;CBBBCCA7;;C@CADBCCCECC7;;A@=ABBBCAACABBBCCBCBACCCABB>A6;:@:::BBA<@?BBB6B?C<@@@@@0@AABC<@@BBBBBCCHIIHFE5;<;AB5;7;C?BECCC@@?A@DCCCCC@BBB?@@ACBBBCCCCCCBBACBBB?C;;;D@CCEAA@B<A;;;
@ATNG8:01658:07026
GATGTAGTGTCAGTGCGCGTCGTCCAGAAGATCAGGAACTCTAGAAGAATTCAGATTTTTAACACGAGAGTAAACGTAAAAAGAAGGTTTTACAAGACTCACGTTAACAATATTGCAGCAGTACGCACACAATCGAAGCGCAGTAAGGATGGCTAGTGTAACTAGCAAGAATACCACGAAAGCAAGAAAAAGAAGTACGCTATTAACTATTAACGTACCTGTCTCTTCCGAAACGAATGAGTACGTGTGACGTACGTGAGCTACCATCGAATCACGAAAGTCT
+
DF@AACCCDCDBBBBCDDCCCCCC@CCCABCCCAA?A?BBDCCCC@CC@C@CCCBBBBB3CABBBCCCBACCC>BBCCCCC5CC@D@BBB;BFG@CCCCCCCBB?B@BC?BBB@CCBBCCCCCBBCCCDCC=CCCC<??AACCCA?C@C@A>ACCCBBBB?CCCCCC?BB?AAA;??@@@9A??;?BBBB3BB?BBBBBBBAA:=:>@BB<A<ABC@@>@C@@?CC?C?BBB>BCC?>>>CCCCBBABBBBBCBB@@@CDDB??<????C@BAAB>>>:>@@A
@ATNG8:01667:07000
GATGGTAGTCTCAGATAGTCTATAGTACTCATTCGTTTCGGAAGAGACAGGTACGTTAATAGTTAATAGCGTACTTCTTTTTCTTGCTTTCTTGGTATTCTTGCTAGTTACACTAGCCATCCTTACTGCGCTTCGATTGTGTGCGTACTGCTGCAATATTGTTAACGTGAGTCTTGTAAAAACCTTCTTTTTACGTTTACTCTCGTGTTAAAAATCTGAATTCTTCTAGAGTTCCTGATCTTCTGGTATGACTAGTGTACTACTACCATCGAATCACGAAAGTCT
+
@:;6;>>CCBCCCDBBBBAAADCAAAB@@@AA=ABBJ?DC@D@DCCCCCC@BBCCD?B69:9965;@?BC?@=BA<@BBBA0AA=@@DD<AA?A?BAA=@B=@@@A??9>?>=@A8=:=BB>B?BBBB===A;>;;;<D@AABBB@@@CA;;:AA=@@@?BC?B?@666==>==7<55999(94>7@@@@A0@A??B:?BBAAACCCD@CCFC1C;;9F?B>AB@ABBB@@@?A?@@@BBBHCCHAEEDGCBBCCBBCCCCCBBDD@DBBCB?@@@BAAA<A;;:
@ATNG8:01674:07007
GATGGTAGACATATCGTACTCTCTGTACTCATTCGTTTCGGAAGAGACAGGTACGTTAATAGTTAATAGCGTACTTCTTTTTCTTGCTTTCGTGGTATTCTTGCTAGTTACACTAGCCATCCTTACTGCGCTTCGATTGTGTGCGTACTGCTGCAATATTGTTAACGTGAGTCTTGTAAAACCTTCTTTTTACGTTTACTCTCGTGTTAAAAATCTGAATTCTTCTAGAGTTCCTGATCTTCTGGATATGAGTGACTCGTGCTACCATCGAATCACGAAAGTCT
+
??CD@BBCCCCBBCCDCCCCCIECCBBCCBBB=BBBB=BB?B?BBCCCBBACBBBB?B?CCBC?C?BBBBBADAC<AA===+AB>B?;;7;00/7@=@:BE????BBB@BBCCAAAA:@AA=A=AAAA?===<A?A?;@@A@@@@>>?@@A??>>::::<@@<@<AA???A@@@<>>@BB5A=B<>>>>>/=A?@@:?>>=@A@>===CCCD/D=<=A=A<??<@AAB;;;<@=AAAAAA:??A<A>>>@>===BB@@@?@>>>?<@AAAA:==???@D;D>>>
@ATNG8:01675:07020
GATGGTAGCTCGCTGATGATATCTCCAGAAGATCATGAACTCTAGAAGAATTCAGATTTTTAACACGAGAGTAAACGTAAAAAGAAGGTTTTACAAGACTCACGTTAACAATATTGCAGCAGTACGCACACAATCGAAGCGCAGTAAGGATGGCTAGTGTAACTAGCAAGAATACCACGAAAGCAAGAAAAAGAAGTACGCTATTAACTATTAACGTACCTGTCTCTTCCGAAACGAATGAGTACTACTCTCAGAGACACACTACCATCGAATCACGAAAGTCT
+
::A>:@=BB?@@>BCBCCBBBBBCCACCC@CCBB@;<;7;BBBDCC?BB@C@CCCBAAAA0A>BBCBBBGHCCC?FCBCEDD5;;5;5;;;*:===AABAA@BBB@C@CD?CCB?CCCBBBDDBBBCCCCCC?BBBB>BBBBCCBB@C@C;:;;CCCCCCC@DBBBBBABB?BBC>BBCCD:???;?AAAB3BC?CBBAAABBC795:BA@=B=@@BAA=AACCCBC:<:<BC>BBA?ACBBADEDBBAABDBBAAABBBBBBDD@CBBCB?AAABBBB<;;;A
@ATNG8:01675:07033
GATGTAGCACGACACGACGATGTGTACTCATTCGTTTCGGAAGAGACATGTACGTTAATAGTTATAGCGTACTTCTTTTTCTTGCTTTCGTGATTCTCGCTAGTTACACTAGCCATCCTTACTGCGCTTCGATTGTGTGCGTACTGCTGCAATATTGTTAACGTGAGTCTTGTAAAACCTTTCTTTTTACGTTTACTCTCGTGTTAAAAATCTGAATTCTTCTAGAGTTCCTGATCTTCTTGGTCTCTCTCTCACGCACTACCATCGAATCACGAAAGTCT
+
CC;66<=666=>>>@<;;66645;9;655=>466?G>FH;;:9B@@BB>===<<<<<:><<<466;>????;9455555$5A9;99;1//////5:65------(-;////9927;=1615==9;<<;<AC@@?@@@@@;;;CCBBCBBBA>;;;4:9;@;=9449::<<9:=<<<)0*//(/:;;;+;>:::3594==>=>==2<777$/////3:6;@<>>>@??C1949;;;<=466:<7=;;;==;>>;=655;;;;;7<;;55.55:::;;29555
@ATNG8:01677:07007
GATGGTAGCATCATGCATATCTCACCAGAAGATCAGGAACTCTAGAAGAATTCAGATTTTTAACACGAGAGTAAACTGTAAAAAAGAGGTTTTACAAGACTTCACGTTTAACAATATTGCAGCAGTACGCACACAATCGAAGCGCAGTAAGGATGGCTAGTGTAACTAGCAAGAATACCACGAAAGCAAGAAAAAAGAAGTACGCTATTAACTATTAACGTACCTGTCTCTTCCGAAACGAATGAGTACAGAGAGTACGATATGTCTACCATCGAATCACGAAAGTCT
+
?@>?<==B=<<<<@<>>><AABBBC?C;;5:;99?>8@><;;555;>BB??9B=///;;;);5///69;;8;;;300///99::%:8858::.:87(----(-75668-5/55355505:99>??>??==>=@@;?BB@A>@CBAAA??=@?BBB?B;;9?9559==BC@A>?C?BBB493877.789,33::::%:;68888==9:858675776;7<<A@@=@@?A@@@?A=??D>CBC>??BBBAABCCBBCBAA?????B???BB?A?98827;<<<==6=:::
@ATNG8:01678:06443
GATGGTAGGAGACACGTCGCACACGTACTCATTCGTTTCGGAAGAGACAGGTACGTTAATAGTTAATAGCGTACTTCTTTTTCTTGCTTTCGTGGTATTCTTGCTAGTTACACTAGCCATCCTTACTGCGCTTCGATTGTGTGCGTACTGCTGCAATATTGTTAACGTGAGTCTTGTAAAACCTTCTTTTTACGTTTACTCTCGTGTTAAAAATCTGAATTCTTCTAGAGTTCCTGATCTTCTGGCGCTCTGTCACGTCTGCTACCATCGAATCACGAAAGTCT
+
55BB;BCC@BBB@@ACCCBBBCBBBDCCCCCD@CCCC>CB@C=;;;BBBC@ECDCC@C>@ACC@B?BBBAABA>>=?==?=,<>:=>AA:ABAB>AAC?BB>?>ABBB?ABDCBBBB?BCC?B??;;;A>>>:>>@@<@ADABA?>?@@>>>@@A<@@@<??<?<@@BA:::@A<@?AAA5A=C6<<CCC/<?>AA368BB@@@A<;7;DDE/D===B=@;8738AAA;;;=A<@@B@A@==<<:::;==AACAAA>>>>>@@@A=???@@=D@@@AA@:@@@@
@ATNG8:01680:06403
GATGGTAGGCGACATACATACGCGCCAGAAGATCAGGAACTCTAGAAGAATTCTGATTTTTAACACGAGAGTAAACGTAAAAAGAAGGTTTTACAAGACTCACGTTAACAATATTGCAGCAGTACGCACACAATCGAAGCGCATTAAGGATGGCTAGTGTAACTAGCAAGAATACCACGAAAGCAAGAAAAAGAAGTACGCTATTAACTATTAACGTACCTGTCTCTTCCGAAACGAATGAGTACGATGAGAGAGCTCTCTCTACCATCGAATCACGAAAGTCT
+
@;@;;>==?A@CBBDCDBB?BABCD@FCCAGABAAA=A:;;CCIBB?BB=@=@B???BBB2B??@?AAABA@CC>>>?=>==+:?9;-78930>@<@000@@=??<>?BB?ABB@BBBBCCCCCCCEBBAAA=ABBC@BBBBBB?B?A>ABB?BBBBBCAA>ACBCBC@BB@BCB@BBAAA;@AA?8;>=?.=?=A???CBBBB?B@@?@@4959AABB?ABAAA>>8<?79949BB@;;;A;:9BBAAAAABAA@AA@@BBBBB@CBAAA@BA@C9991:==>
@ATNG8:01680:06409
GATGGTAGACACGTGTGCTCTCTCGTACTCATTCGTTTCGGAAGAGACAGGTACGTTAATAGTTAATAGCGTACTTCTTTTTCTTGCTTTCGTGGTATTTCTTGCTTAGTTACACTAGCCATCCTTACTGCGCTTCGATTGTGTGCGTACTGCTGCAATATTTGTTAACGTGAGTCTTGTAAAACCTTTCTTTTTTACGTTTAACTCTCGTGTTTAAAAAATCTTGAATTCTTCTAGAGTTCCTTGATCTTTCTGGATAGCGGACGCGATATACTACCATTCGAAATCCAACGAAAAGTCT
+
55=D9<C9<::00/////795555:9555<;;5;;;=6;;7;9B@==<<<+0//::186;<AB?C=??AAA?>:=8BB=<<+:@7;?CC8800@,0/99.//(333,378.33:;434=6322,2,2699;;;A;A8::158<:::A;;;=??;;;@7:888)8:4;6::<:999::,22899.8)..)/999;;'//;>>061///:6///9<.89999&/558;8/52585577966:2:1917777=@7><<7<:66//)/;;;558=<<;;9;5:;49779.7:-5-57788-97::
@ATNG8:01680:06425
GATGGTAGCACACTAGATCTCATCGTACTCATTCGTTTCGGAAGAGACAGGTACGTTAATAGTTAATAGCGTACTTCTTTTTCTTGCTTTCGTGGTATTCTTGCTATTTACACTAGCCATCCTTACTGCGCTTCGATTGTGTCGTACTGCTGCAATATTGTTAACGTGAGTCTTGTAAAACCTTCTTTTTACGTTTACTCTCGTGTTAAAAATCTGAATTCTTCTAGAGTTCCTGATCTTCTGGGTGCGCTACAGTCTCTCTACCATCGAATCACGAAAGTCT
+
<AAB<@=BBBBBBCBBCCCFCCB?CA=BBCCC?BAAA>AD@FAGCCBBCCBBBBBB?B@BBBA@B?BCAABBCCC@BBBAA2@@443::3:BCE?BCB?AA=A@@AAA<AABBBBBB>A@B>A>ACBBBA>A<@@AA8;;>>=>>C?AAABBBC?ABC?AB@B@AAAACACCC?BBBBB:B?B?BA@@@/@AAAD:A@??>>>B>><>AAA/?768;7;=CB=BBBA>==<A<@BAAAA9=777-8=;;;??@@??>>?>B@@@<;;;;=8=;::888-7==>
@ATNG8:01680:06440
GATGGTAGCGCACACATAGATACAGTACTCATTCGTTTCGGAAGAGACAGGTACGTTAATAGTTAATAGCGTACTTCTTTTTCTTGCTTTCTTGGTATTCTTGCTAGTTACACTAGCCATCCTTACTGCGCTTCGATTGTGTGCGTACTGCTGCAATATTGTTAACGTGAGTCTTGTAAAACCTTCTTTTTACGTTTACTCTCGTGTTAAAAATCTGAATTCTTCTAGAGTTCCTGATCTTCTGGGTGTATCAGCGAGTATCTACCATCGAATCACGAAAGTCT
+
778838-//::BBBBBABCGIBBBBB;99;>>=BBCC=?@=@?BBBBA9916<:<@;@7@BBD@CADEA@@BCCE?@@DDD1@@:>??@:@D?B?CBA599587??=>9>>?=;<8828>@8?>@<>>>>?<;?:::<CBBBCBBBEBBCCCCCC@CCB@BA?@@BBB@A@BBC@BCBBC6;9;=AAFFD2AB;;;0::@ABBCB@B=A@A@,@9:9A?A=CC;::FCBBC>A<@AB@@@?BABB<BBBBAAACCCCBAAACC;;4;;;;;4;AAABA@<A000
@ATNG8:01688:06437
GATGGTAGCTATACGTATATCTATGTACTCATTCGTTTCGGAAGAGACAGGTACGTTAATAGTTAATAGCGTACTTCTTTTTCTTGCTTTCGTGGTATTCTTGCTAGTTACACTAGCCATCCTTACTGCGCTTCGATTGTGTGCGTACTGCTGCAATATTGTTAACGTGAGTCTTGTAAAACCTTCTTTTTACGTTTACTCTCGTGTTTAAAAATCTGAATTCTTCTAGAGTTCCTGATCTTCTGGACGACGCGCACTTGACACTACCATTCGAATCACGAAAGTTCT
+
9:4=056;;===666<?==?A@@>@==<==<@=BBBB7;9>B?BBCBBBA<=B@00+/27778+/+/<<<=====8<<===+;A8@?>>;8>CC998?<8:58A<;=?5==0/0===6<><;A><85BAAAD<@@>=7:;A>>===<<=8556666///488)/*5:;999@7948<<;;.;5C9>9>>>)5777708;;9995527939;;:*;52223836726;:5525.5079////*/691:79522557889397558:884573755)..67559---)--
@ATNG8:01690:06425
GATGGTAGATACTCGCTGATACACCCAGAAGATCAGGAACTCTAGAAGAATTCAGATTTTTAACATCGAGAGTAAACGTAAAAAGAAGGTTTTTACAAGACTCACGTTAACAATATTGCAGCAGTACGCACACAATCGAAGCGCAGTAAGGATGGCTAGTGTAACTAGCAAGAATACCACGAAAGCAAGAAAAAAGAAGTACGCTATTAACTATTAACGTACCTGTCTCTTCTGAAACGAATGAGTACTGTATCTATGTGTGCGCTACCATCGAATCACGAAAGTCT
+
66>>;@CCCC@@ABBCCEGGCCBDD>CCC@BBBC;;;<?BACA@@C???=?>@@??@AAA.@>@:78A=;>8<<;3;>/////$//(/(////$/6738:<;;99//(/6;855585;>>>CCCCCCCCBBADD@CBBB>A@DDCCAA?C?CA@>@BBDDCCC?AAAABC?BB>BBB=@@999+9<<999::9:%:@<@???CCCB@<@;@@BF8;7:@@@@=@BABA@@=@AABB>BBB?CBBCBCCCBBBBBBBBBBAAABABB>?>?CBBA=D@AAA@>9@000
@ATNG8:01691:06437
GATGGTAGTGTCAGTGCGCGTCGTCCAGAAGATCAGGAACTCTAGAAGAATTTCAGATTTTTAACACGAGAGTAAACGTAAAAAGAAGGTTTTACAAGACTCACGTTTAACAATATTGCAGCAGTACGCACACAATCGAAGCGCAGTAAGGATGGCTAGTGTAACTAGCAAGAATACCACGAAAAGCAAGAAAAAGAAGTACGCTATTAACTATTAACGTACCTGTCTCTTCCGAAACGAATGAGTACGTGTGACGTACGTGAGCTACCATCGAATCACGAAAGTCT
+
<:@;;>>@A@<==666??<>A<<=>;?CB9>>00/<4949=>>>=<6:?5;;,0<00/666'63///;<<<<888,339<=>?+@C?B;@@@9@BB>BBAAABB;;;/;>AA?BBC?BB@@@@A@CCCBBBBBB?BBBB@BBCBBAAA=A>A@@<@;;;@ABA@BCAAACACC@???;>>9999+99939@@@A2AC@B@@AC875>=A8<==:47365<00,0>00::A?A79:C=A?>:>?AAA?A>>00/::=?@>=>AA@@@CC>@877@:>>>@CDD>BB@@
@ATNG8:01694:06417
GATGGTAGCTCGCTGATGATATCTCCAGAAGATCAGGAACTCTAGAAGAATTCAGATTTTTAACACGAGAGTAAACGTAAAAAGAAGGTTTTACAAGACTCACGTTAACAATATTGCAGCAGTACGCACACAATCGAAGCGCAGTAAGGATGGCTAGTGTAACTAGCAAGAATACCACGAAAAGCAAGAAAAAGAAGTACGCTATTAACTATTAACGTACCTGTCTCTTCCGAAACGAATGAGTACTACTCTCAGAGACACACTACCATCGAATCACGAAAGTCT
+
;<==;><<;;;==<<<<=BBC999>9>@B:A?;=99.9499;555>9==:>:BBBBAACA2A=@BBAA@@@998)874;;<<)547;.555&5;;8==B>BC@@@@CACC@CDC>BB@@@@BBBBBBABADD@DCCD@CCCBBABD>B?A;;7;BA@BBBB?A@???;6;@<00/466/333&3333:<<<=133/387793//-(-(----(-(-.9996=655<<<9<9=BB<B??<>>AA@BBBBBBBAABA?????:;;;00*/9779:<<<;@??8<955
@ATNG8:01694:06440
GATGGTAGCGCACACATAGATAACAGTACTCATTCGTTTCGGAAGAGACAGGTACGTTAATAGTTAATAGCGTACTTCTTTTTCTTGCTTTCGTGGTATTCTTGCTAGTTACACTAGCCATCCTTACTGCGCTTCGATTGTGTGCGTACTGCTGCAATATTGTTAACGTGAGTCTTGTAAAACCTTCTTTTTACGTTTACTCTCGTGTTAAAAATCTGAATTCTTCTAGAGTTCCTGATCTTCTGGAGATACACATGATACTCTACCATCGAATCACGAAAGTCT
+
>>;A7;665=AB@@ABCCCCDB@GCCCAA@@AC?BBBB>BC?B@CCDBCBC@CBBCB@>:BCAB>BBCDDCCDCBB>;;;:;*4@2:;9;.9BA@?BBB>BB?A@DB::9;BFEGCCGABBB=@?ACCCBDBB@BBCC@DDCDCCCBBA@@BB@@@@CDB@CD@D>@@CBBBBA@?BABBA7B=@?BCFED.;;;;;0;AAABBBBBD=BABA0ABBBLBKACB@ABCCC@@>A@BBBBBB@BBC?BBDCCBBBBBABBBBBAA@A?@000@?;;CBBBM?GCCA
@ATNG8:01696:06405
GATGGTAGCTCTGCTCTGACTCTCGTACTCATTCGTTTCGGAAGAGACAGGTACGTTAATAGTTAATAGCGTACTTCTTTTTCTTGCTTTCGTGGTATTCTTGCTAGTTACACTAGCCATCCTTACTGCGCTTCGATTGTGTGCGTACTGCTGCAATATTGTTAACGTGAGTCTTGTAAAACCTTCTTTTTACGTTTACTCTCGTGTTAAAAATCTGAATTCTTCTAGAGTTCCTGATCTTCTGGATACACTCATGTGCACCTACCATCGAATCACGAAAGTCT
+
C@@A?CECCCBABBBBBCCCCCCCCBBBCCCC?BCCD=BB@C@BBBBDDE@BCCBBBE@CCCC@C@EECCCCEDDABBBBB1BB@BBCF?BABC?CBB@BB?AACDCC@CCCECBBB@BBC?B?CCCCCBBB@CCAB=AABBBBBBCCCCB@A@C@CCC@BB?B?BBCCCCCCE?B;;;;.;>A>;;;;;*;AABB>BCCCCEGCCCAGDCC5;;;FJ@E?CC?CBBCB@@>@?BBBBBE@BCC@CDCECBBCBBBBCCCC?BCCAE:;:D?CBBBCEJ?CABB
@ATNG8:01697:06416
GATGGTAGGCGAGAGTGAGACGCAGTACTCATTCGTTTCGGAAGAGACAGGTACGTTAATAGTTAATAGCGTACTTCTTTTTCTTGCCTTTTCGTGGTATTCTTGCTGTTACACTATGCCATCCTTACCTGCGCTTCGATTTGTGTTGCGTACTGCTGCAATATTGTTTAACGTGAGTCTTGTAAAACCTTTCTTTTTACGTTTAACTCTTCGTGTTTAAAAATCTGAATTCTTACTAGAGTTCCTGATCTTTCTGGTGTCGTCTATCATGTACTACCATCGTAATCACTGAAAAGCTATCACCGA
+
4:>=?C@@=@B;:555::<6666<=;;;>><<8@A@B=BC=A4666====<@==AA;?:995:5:8==<===5586>;ABA,:9*//(/;;.;;9;6:9><;;5:00/:168989333737//03...(.678772662..'....(.88>?A>>>877<.65:4889.9:978>?;;793566>>(/(//'/8899,9<<<;08-557;9>@>>>F9???=+5655:5:6=>:867=9=//-.5;:8=888-899:888;:888==;==;;;>666666///7375355....&..332677.3.
@ATNG8:01700:06447
GATGGTAGCATCATGCATATCTCACCAGAAGATCAGGAACTCTAGAAGAATTCAGATTTTTAACACGAGAGTAAACGTAAAAAGAAGGTTTTACAAGACTCACGTTAACAATATTGCAGCAGTACGCACACAATCGAAGCGCAGTAAGGATGGCTAGTGTAACTAGCAAGAATACCTCGAAAGCAAGAAAAAGAAGTACGCTATTAACTATTAACGTACCTGTCTCTTCCGAAACGAATGAGTACCTCTCAGACGCTCGTCCTACCATCGAATCACGAAAGTCT
+
<ACC?BBBDCCCBBBCCCCCCCCCC?BBD?BCCDBB?B?BCCCFCC@A?=?>?BCGCCCC1=>BBAABCAC:99299:;CCC2BA>B<AAA7@CC@BCCBBBCBB>B?BB?BCC@CCBCBCCCCCCCAAABC?BBBB?BBBBC@@@?B?B@@=@BBCBBBC?@@@BCC?BC>BAA@CCCCC:???;?ABBB3BF?AAAADCD?@<>?BAA?7;6;?B@A<@B<;;@@@C@BCB=BBE?AAABBBC?CAAABCCBBBBBBBB?BBB?>>@@B>AAABBBD>CCCB
@ATNG8:01702:06416
ATGGTAGCACGAGTCACTCATATCCAGAAGATCAGGAACTCTAGAAGAATTCAGATTTTTAACACGAGAGTAAACGTAAAAAGAAGGTTTTACAAGACTCACGTTAACAATATTGCAGCAGTACGCACACAATCGAAGCGCAGTAAGGATGGCTAGTGTAACTAGCAAGAATACCACGAAAGCAAGAAAAAGAAGTACGCTATTATCTATTAACGTACCTGTCTCTTCCGAAACGAATGAGTACCTCTCAGACGCTCGTCCTACCATCGAATCACGAAAAGTCT
+
:;<7>>AA=<<<::;<;;;BBCCC;CBB?ABBB@A=A?<;<BB@A:>>:>7>>;A=?A?+D9AABABACD:::5:9;@?A@2?A>C4;;;.;CD@GCBCCBCCD@D@DDACBC;<<CCCCEICCBCBBBAC@BCBC?BABACCBB=B?A@@=@ACCCCCC?BBAAAB?AA=AAA3::::9,9@A?BCCCD3CB?BAAACCBB@;==<8885;5;>>>?;?B;;;@B>D<@@@9@@A=@@?>>@A<@@?DAA@?@@==///7;;74;////,/<@?9999-9888
@ATNG8:01702:06435
GATGGTAGCGCACACATAGATACAGTACTCATTCGTTTCGGTAAGAGACAGGTACGTTAATAGTTAATAGCGTACTTCTTTTCTTGTCTTTCTGTGGTATTCTTGCTAGTTACACTAGCCATCCTTACTGCGCTTCGATTGTGTGCGTACTGCTGCAATATTGTTAACGTGAGTCTTGTAAAACCTTCTTTTTACGTTTACTCTCGTGTTAAAAATCTGAATTCTTCTAGAGTTCCTGATCTTCTGGATAGCGACGCGATATACTACCATCGAATCACGAAAGTCT
+
55@=9>BCCBBB;69<655;;99665;;<5669@=88155(--(---88,,(/:///8<579/5054995559;54.49;;.==044444(9944=9<<=8;:437333:=BCA999BB=BBBACACCCBBBCEBICCC@BCBBCBAAABBCAABBC@C;;8;C?B?BBCB@@ABA@A<;<;.<>C>;;;;;*;@@@@9@@AABBCCBB?BCCC2C;;;B<@=AB?BCCCCA@=@>AABB;;9;BA@BBB@A@A@@AABBCCCCCDCADEECC@BBBDBBB=B@@@
@ATNG8:01703:06412
GATGGTAGTACATGATAGACGACACCAGAAGATCAGGAACTCTAGAAGAATTCAGATTTTTAACACGAGAGTAAACGTAAAAAGAAGGTTTTACAAGACTCACGTTAACAATATTGCAGCAGTACGCACACAATCGAAGCGCAGTAAGGATGGCTAGTGTAACTAGCAAGAATACCACGAAAGCAAGAAAAAGAAGTACGCTATTAACTATTAACGTACCTGTCTCTTCCGAAACGAATGAGTACGATGAGAGAGCTCTCTCTAACATCGAATCACGAAAGTCT
+
CCCC@CCBBCBBBBBBBBBBBB@A@@DCD?CCCDBB@B@CCDCBBB?CD?B<??CEDDCD5D@BBBBCJGGAA?6?B;;;;;*;@>B5;;;*:@D?CAAAECBBB>B>BD@CBC?CCBBBAAADCCCABBCDADDAA>ACCCCDCC?C?BBC@CCCCCCCC?BCCCBC?BB?BCC=?@><<6>@@;?CCEC3BB?B???DCBBB>A>ABBA<><?CDCCACC;;;CC@C@BCC>BCC@DBBCCCCCC???BBBBBCBBBB>>>C?AA@AAA@CCCCCAA<B;;:
@ATNG8:01708:06403
GATGGTAGTGTCAGTGCGCGTCGTCCAGAAGATCAGGAACTCTAGAAGAATTCAGATTTTTAACACGAGAGTAAACGTAAAAAGAAGGTTTTACAAGACTCACGTTAACAATATTGCAGCAGTACGCACACAATCGAAGCGCAGTAAGGATGGCTAGTGTAACTATCAAGAATACCACGAAAAGCAAGAAAAAGAAGTACGCTATTAACTATTAACGTACCTGTCTCTTCCGAAACGAATGAGTACGAGAGAGCACACGTGTCTACCATCGAATCACGAAAGTCT
+
56>?;>CCBBBCD@@AJCCCCCCCC@CCCACCCCAA?A>BBECCCC@BB?C?BC@>????.?>ABBBBCCBBAA9>><;;;;*;@=@@DDD;CBC?BABBCDDCC?B?BC@CCB@CCCCCBCCCCBBBBBBC@CCBB?A@BBBBAB>C@CBB?ADCCCCCC@CAAAAC=CC?BBB9<=9999+999198888(9@<AAAACCCDC>=:>@DD5858ABAA>AB@@@BB?B@BBB>BBC?BCBCCBDABBBCBBBBBBBBBBBBBBB?A?::;8=AABAAA<A;::
@ATNG8:01715:06408
GATGGTAGGTGCACATGAGTGTATCCAGAAGATCAGGAACTCTAGAAGAATTCAGATTTTTAACACGAGAGTAAACGTAAAAAGAAGGTTTTACAAGACTCACGTTAACAATATTGCAGCAGTACGCACACAATCGAAGCGCAGTAAGGATGGCTAGTGTAACTAGCAAGAATACCACGAAAGCAAGAAAAAGAAGTACGCTATTAACTATTAACGTACCTGTCTCTTCCGAAACGAATGAGTACGATGAGAGAGCTCTCTCTACCATCGAATCACGAAAGTCT
+
BBCC?CCC?@@BBDDDCCCEECCCC?BBD?CDDC:89:?CCDDDCC@CC;:;;CCEDDCD3B?CBBDCCCDCCC=BB??@@@1AC@C@CDD;BBB@BBCBBBCCC?C?BB?BAA?BBBBBCBBBBBCBBCCC@CCAA>BABBCCCC@DACBB?CDCCCAAA@BAACDD@BA>??><==;;;3???;99999.:A@B@??BBBBB@B?BABB7978ACCC@CCAA@BA?A?AAB=BFM@DBBCCBDAAABBBBBBBBA@@?>==BB?BBBBB@BBBBA@?9@;::
@ATNG8:01715:06442
GATGGTAGTCGCTGAGATATCTCCAGAAGATCAGGAACTCTAGAAGAATTCAGATTTTTAACACGAGAGTAAACGTATAAAGAAGGTTTTACAAGACTCACGTTAACAATATTGCAGCAGTACGCACACAATCGAAGCGCAGTAAGGATGGCTAGTGTAACTAGCAAGAATACCACGAAAGCAAGAAAAAGAAGTACGCTATTAACTATTAACGTACCTGTCTCTTCCGAAACGAATGAGTACGTGTGACGTACGTGAGCTACCATCGAATCACGAAAGTCT
+
:;BC;CDDDBCBBBCBCCDBBBD@DDD?CCC@AB@C@CCCAAAB@BB@B?BBAB@BAB2A?CCC>BCCCCBC<AAA>?;;8;:5:.555&5996;===@DCBC@B@BB?CCC@CCCBCCCCCCCCCBAAC?CCBB?BCCBCBAB?C@BBB?CCCCCCCB<@ACBCB?CC?CBB=@@999+9@@=BCEED3BB?B@??BBA>>7:7;>>><><>CCBC@BB@@@CC@C?BDD>CCC@DBBBCCCBBBBBBBCDDCBBBBBBBBB?BAAAB@BCBBBBB<B888
@ATNG8:01718:06421
GATGGTAGGCGGACATACATACGCGCCAGAAGATCAGGAACTCTAGAAGAATTCAGATTTTTAACACGAGAGTAAACGTAAAAAGAAGGTTTTACAAGACTCACGTTAACAATATTGCAGCAGTACGCACACAATCGAAGCGCTGTAAGGATGGCTAGTGTAACTAGCAAGAATACCACGAAAGCAAGAAAAAAGAAGTACGCTATTAACTATTAACGTACCTGTCTCTTCCGAAACGAATGAGTACTATGTAGAGCTCTAATCGAACTCACGAAAGTATT
+
888:6::@;;/)/:///977999945.555.5<;;:<)/*/=:<>>>8992438<566@?@+B:=B>@A9::;;;.:=?===>+6605599;0;997<69999=9:29:?@;?AC89:A@@@BBCCCCDC::9;AABB?BAA@??;?>D<A;;6;A@@@@@B?BBB@@@?@@=@BB?BBCHD>B::3::::::%:>8794B<<>?=@B?==BC8D???AAA=ABCBBBB@C?;;;0;;;6;AABBBAAACCBAACCCCBBA<@@99289<:000:36//.(
@ATNG8:01719:06445
GATGGTAGTAGTACACTAGTCATACCAGAAGATCAGGAACTCTAGAAGAATTCAGATTTTTAACATCGAGAGTAAACGATAAAAAGAAGGTTTTACAAGACTCACGTTAACAATATTGCAGCAGTACGCACACAATCGAAGCGCAGTAAGGATGGCTAGTGTAACTAGCAAGAATACCACGAAAGCAAGAAAAAGAAGTACGCTATTAACTATTAACGTACCTGTCTCTTCCGAAACGAATGAGTACGAGAGAGCACACGTGTCTACCATCGAATCACGAAATTCT
+
AADC@><A@@00/999<=>>>>=5505:97<@===>.9259;:<;;7;=9=?;;;@@@@@0@9?>?955<;:/00*0//0/:::+776:7;==188<588<:ACC@>:=@?<897728==>@BBB99;BBBCCB=AA;;7;@?=;:899@<B9;8;@@@BBBA@BBBBBB?CB@BBB@F>><@8;<;9>??@@/>?:?@@AA@?>>5;5888>7=6<?AAA<@999?@@7>:88938??<>?>BAABCBCC?????AABBCCAABBE@CB==>8><B8:;C=C?CB
@ATNG8:01720:06406
GATGGTAGCATCATGCATATCTCACCAGAAGATCAGGAACTCTAGAAGAATTCAGATTTTTAACACGAGAGTAAACGTAAAAAGAAGGTTTTACAAGACTCACGTTAACAATATTGCAGCAGTACGCACACAATCGAAGCGCATTAAGGATGGCTAGTGTAACTAGCAAGAATACCACGAAAGCAAGAAAAAGAAGTACGCTATTAACTATTAACGTACCTGTCTCTTCCGAAACGAATGAGTAACGATGAGAGAGCTCTCTCTACCATCGAATCACGAAAGTCT
+
;;BB:=<AB==66556><66<<<5649DFBECDC@@7<65>@ABBB?BB>B@BBA==BBB+B8CCFABABBBBA9A>@@BBB2AC>B4;;;&9BD@CBBACBB;;5;=@@=@DE@BCBBCCCAAACCGECCC>AA;;7;AAB<;5;5;5;?=<>@@@@AAC?BAAACC?AA=?9<5;8733,3:=;33778$8;6;355;;;<>?B>A?>?581399<=8?=33399,/(///(///)/788-/)/666944588999/00@@@?C@BA@@@:>=;>:9A8AA>:
@ATNG8:01721:06415
GATGGTAGCTATACGTATATCTATGTACTCATTCGTTTCGGAAGAGACAGGTACGTTAATAGTTAATAGCGTACTTCTTTTTCTTGCTTTCGTGGTATTCTTGCTAGTTACACTAGCCATCCTTACTGCGCTTCGATTGTGTGCGTACTGCTCAATATTGTTAACGTGAGTCTTGTAAAACCTTCTTTTTACGTTTACTCTCGTGTTAAAAATCTGAATTCTTCTAGAGTTCCTGATCTTCTGGGTGTATCAGCGAGTATCTACCATCGAATCACGAAAGTCT
+
?BAB?BBBBBCDCCCCDCDDFCCCECCDDLBA?ACBB>CC@C@CCDCCCB@BA@AA=@?@CED@C?CCCC@ABCC?>=?><,8?.39B=6=BBDACC@=??000::;;8?=BBA@AD?BBB?B?>>=>>>>>=>>>B<@A>===AAAAA=>=??88789::5:;???@@??>>:=BCCB3@<?;=<>>>.:;<;;199<///:::><@AAA/>888C=B;>><@>>>==><@<??BB;;7;;>@7;;;>>>???@>==BA=<==9:///:7<<:>=@@:@BB=
@ATNG8:01722:06449
GATGGTAGACATATCGTACTCTCTGTACTCATTCGTTTCGGAAGAGACAGGTACGTTAATAGTTAATAGCGTACTTCTTTTTCTTGCTTTCGTGGTATTCTTGCTAGTTACACTAGCCATCCTTACTGCGCTTCGATTGTGTGCGTACTGCTGCAATATTGTTAACGTGAGTCTTGTAAAACCTTCTTTTTACGTTTACTCTCGTGTTAAAAATCTGAATTCTTCTAGAGTTCCTGATCTTCTGGGCAGACTCTCACACGCCTACCATCGAATCACGAAAGTCT
+
CBBB@BCCBACBBBBBBDCCGBABC>BBCCCC@CCCD>BA<@<@AA@CBD@BECBB?B@AACC?C?CBBBBB?8<333333$394=90/*/00/588=5:B>>>?CBB?BBBBBA??;???<A=@@=??ABA=>>?C=>??BA??>>?ABB:;:A7::@=A@<@<A@@???AAD=B>>=<2<8=:>?ABB/B>;<<6<==>??@>?>39999.:AACA<A;??<@@>>>>><@<AA?>>>8;:AD:B@@>>>>@@@ACAAA:@@A<A999<9<>>@:::3;===
@ATNG8:01725:06437
GATGGTAGTGATACAGATCAGACACCAGAAGATCAGGAACTCTAGAAGAATTCAGATTTTTAACACGAGAGTTAAACGTAAAAAGAAGGTTTTACAAGACTCACGTTAACAATATTGCAGCAGTACGCACACAATCGAAGCGCAGTAAGGATGGCTAGTGTAACTAGCAAGAATACCACGAAAGCAAGAAAAAAGAAGTACGCTATTAACTATTAACGTACCTGTCTCTTCCGAAACGAATGAGTACGTGTGCGACGTGTCTCCTACCATCGAATCACGAAAGTCT
+
@@@@5:;;@BBBBBABBBBBGCGFD@BB@;9;99:4:>39>;@AAC>AA=@=::555>>=+=6=BB?=;>0.(--(...-888)<<6;6=@?9DDD@CCCBCDCCD@CGBC?BBA=@@@?@A@@:;:BBBBCCADDCC?@ACBAACA=B>ABB?BBBBBBAA=AAAAAC?BB?999<@@999,7;;5899999%9?<@>>?BFEDD<?<?:?>8=9=>B<<9;@@@@BC@B?BBB=BBC?BBBBBBBCCCAAAAAAAAAACBB?>BB@BA>>>=B@BB?;;5;000
@ATNG8:01726:06417
GATGGTAGCATCATGCATATCTCACCAGAAGATCAGGAACTCTAGAAGAATTCAGATTTTTAACACGAGAGTAAACGTAAAAAGAAGGTTTTACAAGACTCACGTTAACAATATTGCAGCAGTACGCACACAATCGAAGCGCAGTAAGGATGGCTAGTGTAACTAGCAAGAATACCACGAAAGCAAGAAAAAGAAGTACGCTATTAACTATTAACGTACCTGTCTCTTCCGAAACGAATGAGTACGTGTGCGACGTGTCTCCTACCATCGAATCACGAAAGTCT
+
//;;7<000B==>@ABCCCCDBBCC@CCC@BBHBCB?C>@@@@@>A889?C?AA::4:::);7?@;<:;>>999,9>:9994$4>:>.:::&9;B?ABBBBBBBB>BGBB@BBC=@@BBBBCCBBBBCDB;;5;;;;<?;;:?;::40+000*0<<9>?;@<@BCCBG@AA>AA?9<=777.3<<8;<>??.?D?AABBBB@@@,0,0::60616=A;;7;B@@@CC@C??@B<BDE?BBBBBBBBBBBBBBBBBBAAABB>AAA>CBDBA<AABCCBB=B???
@ATNG8:01682:06454
GATGGTAGTGTCATATGAGAGTGTGTACTCATTCGTTTCGGAAGAGACAGGTACGTTAATAGTTAATAGCGTACTTCTTTTTCTTGCTTTCGTGGTATTCTTGCTAGTTACACTAGCCATCCTTACTGCGCTTCGATTGTGTGCGTACTGCTGCAATATTGTTAACGTGAGTCTTGTAAAACCTTCTTTTTACGTTTACTCTCGTGTTAAAAATCTGAATTCTTCTAGAGTTCCTGATCTTCTGAGTCTCTCTCTCACGCACTACCATCGAATCACGAAAGTCT
+
56BB;@DECBBBBC@;@ACCCCBBBBBA@@@B?CCBF?BB@G@BBBBBCFBFCCDC?A?ADCB@C@CCCB;:;BB<@@@@@,>A4;;A@9@@@@;@>?9=@7:;B@>B?BCCEEGEIACCC=A?@BBCBBBC@CAAA@@@@BBBBBBCBCCBCBB@CDC@CC@B@BCC@@A@BC@CCCEE;C@D?B@BBB1;;CDC@CHDB@B;;;B?BCCC1AA@AA<A;A@=BBBBBAB>B>BBBCCB?ABBCBBBBBB<;;AAA@BBB;;;C?@A@BB@CCBBBBB>BCBC
@ATNG8:01686:06478
GATGGTAGCACGACACGACGATTGTACTCATTCGTTTCGGAAGAGACAGGTACGTTAATAGTTAATAGCGTACTTCTTTTTCTTGCTTTCGTGGTATTCTTGCTAGTTACACTAGCCATCCTTACTGCGCTTCGATTGTGTGCGTACTGCTGCAATATTGTTAACGTGAGTCTTGTAAAACCTTCTTTTTACGTTTACTCTCGTGTTAAAAAATCTGAATTCTTCTAGAGTTCCTGATCTTCTGGGATGTGTGCGCAGTGCCTACCATCGAATCACGAAAGTCT
+
;;DC<>GCCCBB=BAABA;9668?ACGCBBB?CBBC<CC@C@CBBBCCCADCCBB?B@CCCC?B?CBCCCCBA@>>><??.>A?BBBB=BDC@>C9:8:C?ABBBBB?BBAACCCC>A@@>A>DB=AAA>@<??>>9==A???@@@@===A@@@9<=@=BB=A=AA@@@???A<@@@@@5@=A<@@@@@.:9<==4=;;;====<<198888$7::AA<A9??;@@AA>>=;>>AAAABD899;=4=///:==AAAA@@?A:@@B==>>==:<<<>?>>7?;;;
@ATNG8:01690:06492
GATGGTAGGACGAGCGTCTGAGAGGTACTCATTCGTTTCGGAAGAGACAGGTACGTTAATAGTTAATAGCGTACTTCTTTTTCTTGCTTTCGTGGTATTCTTGCTAGTTACACTAGCCATCCTTACTGCGCTTCGATTGTGTGCGTACTGCTGCAATATTGTTAACGTGAGTCTTGTAAAACCTTCTTTTTACGTTTACTCTCGTGTTAAAAATCTGAATTCTTCTAGAGTTCCTGATCTTCTGGGCAGACTCTCACACGCCTACCATCGAATCACGAAAGTCT
+
59;<7<=B=A<;6=<AA;;9@@AB?B@@ACCCAIBBC=AA>B@CGCCBBB@CCCCF@C?BBBB@C?AABBCCBBB>A@@@@0@C@DDCH?CDAA=BAA=AB<AADBBC@CBBLFCCC@CCB?B?BAA@BBBA>ABBB>BBBBBBBB@@@AABBBB>BBB@BD@D@BBBCCCCCDAAAACC<B?B@CDCCC1AADCB7;;;;<CBDDC5;;;;*;AABC@B@BC@BBBCDBB>B?AA@A@A=<;;A8@C;;;A@AAAAABBB@A@A=A000@<@@@A;;<0;AAA
@ATNG8:01695:06452
GATGGTAGTATCTGCACACTCTGTCCAGAAGATCAGGAACTTCGTAAGAAGAATTCAGATTTTTAACACGAGAGTAAACGTAAAAAGAATGGTTTTACAAGTACTCAGCGTTTAACAATATTGCAGCAGTACGCACACAATCGAAGCGCAGTAAGGATGGCTAGTGTAACTAGCAAGAATACCACGAAAGCAAGAAAAAAGAAGTTACGTCTATTAACTATTAACTGAATACCTGTCTTCTTCCGAAAACGAATGAGTACATAGATATACGTATAGCATCGAATCACGAAAGTC
+
7778<<../7///<<<@<>?;95/72///279;<55./2550----(--(--394:899:999$/)/--////////(/344;==)=>9==:=>>2;;;8665;:://////)/29:5999499::9334444444455.5<??:AA999=55./270/)/:<:<<=<8555944.493894.47///(///)/66666$66177178333889,3.33/:59466//(/660/3333,3737.2222&2553773......35668::;>>>?AA@@@6765-----22,23.
@ATNG8:01698:06459
GATGGTAGATACTCGCTGATACACCCAGAAGATCAGGAACTCTAGAAGAATTCAGATTTTTAACACGAGAGTAAACGTAAAAAGAAGGTTTTACAAGACTCACGTTAACAATATTGCAGCAGTACGCACACAATCGAAGCGCAGTAAAGATGGCTAGTGTAACTAGCAAGAATACCACGAAAAGCAAGAAAAAGAAGTACGCTATTAAACTATTAACGTACCTGTCTCTTCCGAAACGAATGAGTACACATCGTCGTGTGCTACCATCGAATCACGAAAGTCT
+
DCBB@CCCB==;:555;9;666==?4@9946CB@@@;@?ABBCCCB?CC=?<@@@9999:):;@?>@BCBB@AA9???@@@@0?>;@5:99&5994996699@@B?B@BD>BBG>A@CCDDBBBCDD;;;CC?BAA@<@CC@A@BBC<A@AC@BBBCCDCC@CCCCCB?BC@CBA;@>8777(8<<9>@@@@.@A=ABB@@?>>=*00*0:<<)/+/;><=;AB???@@:<8777*3=?;ABCBBBCBBBBBB899>===>>>=>BCCCC??78799?8?988
@ATNG8:01698:06469
GATGGTAGTAGTACAGCTAGTCATACCAGAAGATCAGGAACTCGTAGAAGAATTCAGAATTTTTAACATTCAGAGAGAAACGATTAAAAAAAGAAGGGTTTTTACAAGACTCACGTTTAACAATATTGCAGCAGTACGCACACAATCGAAGCGCAGTAAGGATGGCTAGTGTAACTAGCAAGAATACCACGAAAGCAAGAAAAAGAAGTACGCTATTAACTATTAACGTACCTGTCTCTTCCGAAACGAATGAGTACACACTCTCATATGACACTACCATCGAATCACGAAAGTCT
+
////)////:<;0//////7779555.555.5;5555./)////////2784:.555404BA=+=0438-/-------9/567848;;;;;#77,33(3333$37718;;;;65888(//56/3..(.899;AACAAABBBBBB?BBCC?BBB@A=>A<B?BBB@CCCCAA=C<AA@?@@<@B<866:<<@@A9A=<7::9::*::17555A>>=E7;79==<4:59?C@@>@DCCBBB?B?BBD>CBB@BBBBBCCCCCBBBCCABBCCBBBCC::9:AABC?BBDCA@@;@D@@
@ATNG8:01703:06467
GATGGTAGGACGGAGCGTCTGAGAGGTACTCATTCGTTTCGGAAGAGACAGGTACGTTAATAGTTAATAGCGTACTTCTTTTTCTTGCTTTCGTGGTATTCTTGCTAGTTACACTAGCCATCCTTACTGCGCTTCGATTGTGTGCGTACTGCTGCAATATTGTTAACGTGAGTCTTGTAAAACCTTCTTTTTACGTTTACTCTCGTGTTAAAAATCTGAATTCTTCTAGAGTTCCTGATCTTCTGGGCTGCGCTGATATGCGCTACCATCGAATCACGAAAGTCT
+
BA>A8A;>+0//)/79:<<AACBBB?B;;;CAA=BCCD=BB@D@DBBBBCB@BCABA@C@CCBEAH@CFCCBAABB=BDCCC5DC@BCCB=ACAB?BCMFGG@CBBB;;7<CBABABD@CCC@CAEBBB;;;B@BBBB:<<BBBCA@BBBAAB@<;7;AA=AB?B=@@BBBBA@@>A;;;;.;>E;BBBBB0BBBBB<AABCCCDBABACCCC5C;;;CACADD@BBBCBBA>A>;;;A@@5;;;;0;AABAAABB;;;CCCDBAA<@@AAA@DDAAAGD?A;<<
@ATNG8:01712:06483
GATGGTAGGCGTGTGAGAGTCTGCCCAGAAGATCAGGAACTCTAGAAGAATTCAGATTTTTAACACGAGAGTAAACGTAAATAGAAGGTTTTACAAGACTCACGTTAACAATATTGCAGCAGTACGCACACAATCGAAGCGCAGTAAGGATGGCTAGTGTAACTAGCAAGAATACCACGAAGCAAGAAAAAGAAGTACGCTATTAACTATTAAACGTACCTGTCTCTTCCGAAACGAATGAGTACGATGAGATCTCGTGTGCTACCATCGAATCACGAAAGTCT
+
;CBC@CBD@;;6A6;9@?>>@=444)4;<9@?AC<;5;5;;9A@@@@BB?C>ABBAA@@A,@:@@@?@@BBBBC>A>>??7<<>@;@3:::(8;;6=8==BBA7753?@A>BBB@CCB??6//<;///<<;;6==;;5;=AA>>=>=A=>>>;@@BA??>@=BB;;;>:;;5;;;5:>;;5:?A6;<<<<.=A=?>=888==;8>:<=::188)8<>8858C@@@@@=A7;6>6;0/*/699:@AA<;;@@>>;;;A=<;;;???<;;;==9===@ABA9>>>=
@ATNG8:01713:06473
GATGGTAGAGTACAGTGTAGTAGACCAGAAGATCAGGAACTCTAGAAGAATTCAGATTTTTAACACGAGAGTAAACGTAAAAAGAAGGTTTTACAAGACTCACGTTAACAATATTGCAGCAGTACGCACACAATCGAAGCGCAGTAAGGATGGCTAGTGTAACTAGCAAGAATACCACGAAAGCAAGAAAAAGAAGTACGCTATTAACTATTAACGTACCTGTCTCTTCCGAAACGAATGAGTACGTGTGACGTACGTGAGCTACCATCGAATCACGAAAGTCT
+
:<<@@A@?@<<::9::/--8----/)/55.595554.4.4444:::5::8<7:9933333$32788///?;::?0/8<<:::(4:25.555&5<<7;696==669<A?AB?BCA=AC@@AACCCCCCCBCCB@BB;;8;CABBCCC@C?BBB>BBCBAC@@59884<<8<=7:::7=<;==/33837;<=?.?B>BBCCCCC;;1815999-6/5::;::>@<<;<;:=8:::4:==688=<<@BBBA@@@@B>><@@BBBBBCC59988A=BABA=<=78333
@ATNG8:01715:06472
GATGGTAGAGTATCATGTGTATCTCCAGAAGATCAGGAACTCTAGAAGAATTCAGATTTTTAACACGAGAGTAAACGTAAAAAGAAGGTTTTACAAGACTCAACGTTAACAATATTGCAGCAGTACGCACACAATCGAAGCGCAGTAAGGATGTCTAGTGTAACTAGCAAGAATACCACGAAAGCAAGAAAAAGAAGTACGCTATTAACTATTAACGTACCTGTCTCTTCCGAAACGAATGAGTACTACTCTTCAGAGACACAACTACCATCGAATCACGAAAGTC
+
45593:;<:<54599555<<<;;;=5;54.444444.438:;555<5:;2929>=94444$4.55<::666B@B=CBBB@>@+=<6<2555&/<72/-----(/7728344.5=>7=<==>A;;;;;;66656.9>999>=556<<=8>:6655555:444<055<<;>5887;==488333(388288?>>+==><8;>:99=<.925555.5.5=;;;9><99955.5.444)49:6;;45554:9::43-3388888733,373/(/////(///3;==4;;>
@ATNG8:01720:06494
GATGGTAGCTCACGTACGTCACTCGTACTCATTCGTTTCGGAAGAGACAGGTACGTTAATAGTTAATAGCGTACTTCTTTTTCTTGCTTTCGTGGTATTCTTGCTAGTTACACTAGCCATCCTTACTGCGCTTCGATTGTGTGCGTACTGCTGCAATATTGTTAACGTGAGTCTTGTAAAACCTTCTTTTTACGTTTACTCTCGTGTTAAAAATCTGAATTCTTCTAGAGTTCCTGATCTTCTGGACGACGCGCACTGACACTACCATCGAATCACGAAAGTCT
+
55;<8<EEECBB;;6===<<CC@?@BBCCBBB?CACC>AE@C@BBIEDCC@BCB@A=@>BABC@C?CBBBAAA9908?;?;1<A8@@??8@B@A=AAA=AC=???@@@499>>AA??>?BC?C?;;;>>B>>;>BBB<@:::@@A>>>AA>:::=8:;;:??;@===>@>>>?C:===<=-<3;7;AEEE/AA88818>>>>?>888=ADED/B8879396<=7=>=;:9<:>;>>788>5;;>:===:99///99=6::A>;;;=A>>>A=AA>?>??7>;;;
@ATNG8:01722:06460
GATGGTAGAGAGACTGTAGCGCACCCAGAAGATCAGGAACTCTAGAAGAATTCAGATTTTTAACACGAGAGTAAACGTAAAAAGAAGGTTTTACAAGACTCACGTTAACAATATTGCAGCAGTACGCACACAATCGAAGCGCAGTAAGGATGGCTAGTGTAACTAGCAAGAATACCACGAAAGCAAGAAAAAGAAGTACGCTATTAACTATTAACGTACCTGTCTCTTCCGAAACGAATGAGTACTGCGTCTCACTCTCGCCTACTATCGAATCACGAAAGTCT
+
CB;<26==@BBBBDDDBBBCCCCEF>CBB?@A@C@@>A@CCBBBDD@CD@B?AAA@@AAA2A@CBBBBBBB???8=@;;;;;*;A=A5;;;*;@B?CCCBBBCHE@D@CC@BBE?CCBCCCCBAACDCBCCB?BDAA>BCEDEDCB=A=@@@<@BCBBBBB@BCCCCD?CC?CBB=??AAA;@@@=ABBBB3AA>AAABBB@==*/,/6<<5959:@@@=;;:A989>A>ABB<ABB?BBCBBBBBBBB<;;BBCCDBBCC?BBBBBBBCC?FBBB@@@9@@@@
@ATNG8:01726:06454
GATGGTAGGCGAGAGTGAGACGCAGTACTCATTCGTTTCGGAAGAGACAGGTACGTTAATAGTTAATAGCGTACTTCTTTTTCTTGCTTTCGTGGTATTCTTGCTAGTTACACTAGCCATCCTTACTGCGCTTCGATTGTGTGCGTACTGCTGCAATATTGTTAACGTGAGTCTTGTAAAACCTTCTTTTTACGTTTACTCTCGTGTTAAAAATCTGAATTCTTCTAGAGTTCCTGATCTTCTGGATACACTCATGTGCACCTACCATCGAATCACGAAAGTCT
+
55>>:?BB@BB;;555;:;;;;;=>@CCGGJF@CBBB>CD@EABBBBCDE@CCBBA?A@CDBC?B?BBBCBBB>?6?C=B=1BB;>?><3;?>?<?@@=@@=@@ABDC@BBEAAAAA>AAA:>;>>>>??==8=A;;7;?@@@@????B>>>>:;6:??<@D;>:>@@@@@@BB9=8888,8:A=AAAAA/??@@A9@@@@BDA@?@<AAAA/?>>>@<@=AB<AAAA;;;=A=AC@>8849//,/;;;<:;;BCBA@A??<?AA=@;;;C=B?===BD;A???
@ATNG8:01726:06467
GATGGTAGACACGTGTGCTCTCTCGTACTCATTCGTTTCGGAAGAGACAGGTATGTTAATAGTTAATAGCGTACTTCTTTTTCTTGCTTTCGTGGTATTCTTGCTAGTTACACTAGCCATCCTTACTGCGCTTCGATTGTGTGCGTACTGCTGCAATATTGTTAACGTGAGTCTTGTAAAACCTTCTTTTTACGTTTACTCTCGTGTTAAAAATCTGAATTCTTCTAGAGTTCCTGATCTTCTGGACGACGCGCACTGACACTACCATCGAATCACGAAAGTCT
+
//:;8<?@BBCCEBBABBBBDCCGCCCBCCFD@CDCC?BB@B@CCBBBBB?DDDBB?A?ABDD?B>BBBBBBBBB?@???>.=B<A@BB=BB??=?BA=?@<>>ABDC?BABBBBAA>AAA<A:AAAA??>A=AAAA:>>AAAA<==AAAA????;<<<<>><><@@AAAAACC:A@@@@6@<><@@AAA.A>>>>5==;;>>@@A?:@@A@/@===B=A==<9>ABB>><<A=AAA?>>:>>A:>>;;>@>D>>==>???>>>A<@666A=><<<<<<5<A@:
@ATNG8:01680:06504
GATGGTAGCATCATGCATATCTCACCAGAAGATCAGGAACTCTAGAAGAATTCAGATTTTTAACACGAGAGTAAACGTAAAAAGAAGGTTTTACAAGACTCACGTTAACAATATTGCAGCAGTACGCGCACAATCGAAGCGCAGTAAGGATGGCTAGTGTAACTAGCAAGAATACCACGAAAGCAAGAAAAAGAAGTACGCTATTAACTATTAACGTACCTGTCTCTTCCGAAACGAATGAGTACCTCTCAGACGCTCGTCCTACCATCGAATCACGAAAGTCT
+
?4557;>>CCBBCCCCECCCFBC@@?ADD@BBBB9;9;?BBBBCBB?AA>A?BAA????=';4?::BBB@@99:2:=@@AAA0??<?5;::&99525A@ACEDDC>A>;;6;@@?CBCCDBBC;<;CICBBB@CCDC@BBBBB@@??B?@@@;?AAABBDC@B99:AA>AC>AAC?BA???8=??:@AAAB3AG=B888??AAA<A;>>??<@<@AC@@>@AAABBB@C?CCE=BBB?BCBBC:979@@CCBBAACEEDBA>A??<?;;;=:>@CBECC>BBBB
@ATNG8:01681:06503
GATGGTAGTATCTGCACACTCTGTCCAGAAGATCAGGAACTCTAGAAGAATTCAGATTTTTAACACGAGAGTAAACGTAAAAAGAAGGTTTTACAAGACTCACGTTAACAATATTGCAGCAGTACGCACACAATCGAAGCGCAGTAAGGATGGCTAGTGTAACTAGCAAGAATACCACGAAAAGCAAGAAAAAAGAAGTACGCTATTAACTATTAACGTACCTGTCTCTTCCGAAACGAATGAGTACTGTATCTATGTGTGCGCTACCATCGAATCACGAAAGTCT
+
45;<8<BBBBBCCB=>?@@=>>>@A<ABC>ABC;;;?B=ACB;;9>8<=8<:=?773888$3-333==>===<;288>@???,4:69;DDD9BAB>BBBCCCBCE@E?DB@CBD:;;BABCBBAABBCBDCCACCCC?BBBBAAAC?C?BBB?CBBCCCCB@BBBBAA?BB?BCC<><7777(7;75777777$8;<;84788AC=021257;5A:??AA@>@CBCBBB@D@CCC>BBB@BBBBCCCCCCCBBAAAABBAAACBAAA?@@CAD=BB=>CBC<AA@?
@ATNG8:01693:06549
GATGGTAGCACGAGTCACTCATATCCAGAAGATCAGGAACTCTAGAAGAATTCAGATTTTTAACACGAGAGTAAACGTAAAAAGAAGGTTTTACAAGACTCACGTTAACAATATTGCAGCAGTACGCACACAATCGAAGCGCAGTAAGGATGGCTAGTGTAACTAGCAAGAATACCACGAAAGCAAGAAAAAAGAAGTACGCTATTAACTATTAACGTACCTGTCTCTTCCGAAACGAATGATACGATGAGATCTCGTGTGCTACCATCGAATCACGAAAGTCT
+
44556<B><<<=<<<?;;;<<666@9<:@;9>@B;;4:=BCCCCCC?@@?B>AA;;9999'9:@ABAAA?:999/9>?@>??+==8=8<<<0A@B<A;;<AA=>@:?=@A<BBC@BBBBCBBBEHCBBBBBB@CCCC@BBCCCCCC?C@CBB>BBBBBCC@>?BBACB?::57?9,73777)7;;8999999%9=89>=@<:B@:8<:88<<2<999@@@=@@@@??@=A?BCD>BBB?BBBAA@DCBB??????ACCA??>>>8682227266A;;@B>B=<<
@ATNG8:01694:06509
GATGGTAGGCGACATACATACGCGCCAGAAGATCAGGAACTCTAGAAGAATTCAGATTTTAACACGAGAGTAAACGTAAAAAGAAGGTTTTACAAGACTCACGTTAACAATATTGCAGCAGTACGCACACAATCGAAGCGCAGTAAGGATGGCTAGTGTAACTAGCAAGAATACCACGAAAGCAAGAAAAAGAAGTACGCTATTAAACTATTAACGTACCTGTCTCTTTCCGAAACGAATGAGTACCTCTCAGACGCTCGTCCTACCATCGAATCACGAAAGTCT
+
//;;7;==;ACCCDBCBDDBC@@A@=@@C?BBHKBB?BGDBCBCCB>AA6;4:=00///&/)///65<<;565)5:9::::':@=A>@@<2=C>:@AAABBAAB=B@BB?B@@=@CCCCCCCBCDCBBBBEABBBC@BBBDDBBB@E@C;;9;BBBCBBBACCBBBDAFCA:::<?99:@;????ABAAB3AA>AABBBA>>@299+89993907A@@@=@>===444)48;=>8599400?000@@??ABCBBAAA>>?>A=?@?8?978A899;:;>?8>;:9
@ATNG8:01699:06504
GATGGTAGCGAGCGAGTGTGTATACCAGAAGATACAGGAAACTCTAGAAGAATTACAAGTTTTTTTAACACGAGAGTAAACGTAAAAAAGAAGGTTTTACAAGACTCACGTTAACAATATTGCAGCAGTACGCACACAATCGAAGCGCAGTAAGGATGGCTAGTGTAACTAGCAAGAATACCACGAAAGCAAGAAAAAAGAAGTACGCTATTAACTATTAACGTACCTGTCTCTTCCGAAACGAATGAGTACAGAGAGTACGATATGTCTACCATCGAATCACGAAAGTCT
+
////)/:@@A;;::;;<<<<99555.59949:55599.44)44;:444533-3283/)/777777"/)/6///994444)4;555555#5949;:;;+:::59;:844433139>A=BBC>BA@?BB;;;DDCCGDAA<ABAA=A@BACCBCAC@EAB?ABBCCCCC?BBCBB@=@@=?@@<@A:99.87728CDEDA)CB?797BA=>9827137>?0948@AAA@CCA@ABB>B@CCC<A;<9;ABBBBBBBBCBBCCBBBBAA@00000*0@@@B>?????BC>B??=
@ATNG8:01702:06519
GATGGTAGGCGACATACATACGCGCCAGAAGATCAGGAACTCTAGAAGAATTCAGATTTTTAACACGAGAGTAAACGTAAAAAGAAGGTTTTACAAGACTCACGTTAACAATATTGCAGCAGTACGCACACAATCGAAGCGCAGTAAGGATGGCTAGTGTAACTAGCAAGAATACCACGAAAGCAAGAAAAAGAAGTACGCTATTAACTATTAACGTACCTGTCTCTTCCGAACGAATGAGTACAGAGATACGATATGTCTACATCGAATCACGAAAGTCT
+
>>CC?BCB@B9;;FDDDCCCCBBBB@CBB?CDGGBA?B@DCCBBAC@CC@C@CCCBBBBB1B@DCCCDBB@DDF>BB>>>=>0=?;@2999.;AB?CCBBCCDDD?C?BB?BCC?A@CCBBBBBCBB@@@BB=ADBB?BBCCCCCC?C@DAA=ADDDDBCB@CCCBBB?BC@A@A<>>???8?<<:99999(:<9?AABBADFC?B?BABB595:BBBB@BBAA@CC@C?CC@CCC?AAABBBBBAAACCCCAAACCCC??ABBBAA=<AA>?=@D:C?=<
@ATNG8:01703:06504
GATGGTAGACATATCGTACTCTCTGTACTCATTCGTTTCGGAAGAGACAGGTACGTTAATAGTTAATAGCGTACTTCTTTTTCTTGCTTTTCGTGGTATTCTTGCTAGTTACACTAGCCATCCTTACTGCGCTTCGATTGTGTGCGTACTGCTGCAATATTGTTAACGTGAGTCTTGTAAAACCTTCTTTTTACGTTTACTCTCGTGTTTAAAAATCTGAATTCTCTAGAGTTCCTGATCTTCTGGCGCTCTGTCACGTCTGCTACCATCGAATCACGAAAGTCT
+
A@CC@CCCBBBCCCCCCCDCCCCCDHBBBCCC@CCBB<A@<?<@CBBCBD@CCCAA=A=AAAB?C>@@@@?>@:974====+<?9<8998(9897;BAA???=@AACCC?AACBB?>>9@@A7;7;>>@A@?@=AA@?;@@@AAAAAA??>>=>=>;<<;;@@:@:===AA@@<<7>CADD5B99699777(8:55618===?CB??=>0::99):99:A=B=<<<AAA@??<@667@@AA9==A<>>=??@@AA@@@>:::AA::69<=7868AAACCC>DB@@
@ATNG8:01703:06533
GATGGTAGCTCTGCTCTGACTCTCGTACTCATTCGTTTTCGGAAGAGACAGGTACGTTAATAGTTTAATAGCGTACTTCTTTTTCTTGCTTTCGTGGTATTCTTGCTAGTTACACTAGCCATCCTTACTGCGCTTCGATTGTGTGCGTACTGCTGCAATATTGTTAACGTGAGTCTTGTAAAACCTTCTTTTTACGTTTACTCTCGTGTTAAAAATCTGAATTCTTCTAGAGTTTCCTGATCTTCTGGTGTCTGATCTGTATCACTACCATCGAATCACGAAAGTCT
+
:<;?=A?@@:@=;<555C@;;>>=;;;=@<<>7@:994&4:7;066?>==@;0//:;)/)/7///)5799;669@@?,00???,=<*///9/9:55.59949:4555;D@<@@C@@A;;4;@?;@<@A@@A@@@=A@@@?B;;;?@A::9@?>;;4924453:;:>9<=A996@>B=B?AAA8A?C?CCGCF5CA@AC:;;>;;;<655499;;*;<:9;1515@:<??<9499,9:9944493845.6=>==;;;666;;><666<;6:5//938///:;?8??AA
@ATNG8:01704:06512
GATGGTAGGACGAGCGTCTGAGAGGTACTCATTCGTTTCGGAAGAGACAGGTACGTTAATAGTTAATAGCGTACTTCTTTTTCTTGCTTTCGTGGTATTCTTGCTAGTTACACTAGCCATCCTTACTGCGCTTCGATTGTGTGCGTACTGCTGCAATATTGTTAACGTGAGTCTTGTAAAACCTTCTTTTTACGTTTACTCTCGTGTTAAAAATCTGAATTCTTCTAGAGTTCCTGATCTTCTGGGTCTACGCTCGTCGCGCTACCATCGAATCACGAAAGTCT
+
;=BB?CAA?@00/989=>;?;;:@4999::55.5444(44.4.4999955.59;;>@B@CBBB?C@CBBBC;;;B=ABBBB0;;699BB8AA:;6;BC?AA?AACBBB?BB;::>>@;@@@<@?B@99999>5>===466>>DABBB::9@AAAA>AA@=@@<@;@??@@>>>@>@@A@A7A?B?AAAAA,@ABBC=B;;;;:@@>@=BCCC3A;;;A>B6;;=@@@A??@;?:>@@?:9::999,9===969@@@@B@A@@@??2:888?9>>C@A?A;B;::
@ATNG8:01704:06525
GATGGTAGTACATGATAGACGACACCAGAAGATCAGGAACTCTAGAAGAATTCAGATTTTTAACACGAGAGTAAACGTAAAAAGAAGGTTTTACAAGACTCACGTTAACAATATTGCAGCAGTACGCACACAATCGAAGCGCAGTAAGGATGGCTAGTGTAACTAGCAAGAATACCACGAAAGCAAGAAAAAGAAGTACGCTATTTAACTATTAACGTACCTGTCTCTTCCGAAACGAATGAGTACTGCGTCTCACTCTCGCCTACCATCGAATCACGAAAGTCT
+
AADE@@@AEEECBBBCBBBB:;;BB@DCC@CCCAA<:=:==?BBBC@CC@C@CBBBCCCC2B@BBBBJCCCCCD>CBBCDDD3CC?A6:;:6;DD@CBAABBBBB?B@CC@CCB@CDCCBBBBBBBCCCCCC@DCAA<A@CBCCCC@C@CBB?BCDCDFBA>BCCBBC@@@=@BB@@A9:9/8<<:@@@@@2?B?BAAAA@@:99,:9===A;?9>@BBB?BCAAACC@C@CCC?C@@>ACCDCBBBAAA:;:BAABBBBBCAE@A?ABBBC@BBA@A@?:@;;;
@ATNG8:01706:06523
GATGGTAGCTATACGTATATCTATGTACTCATTCGTTTCGGAAGAGACAGGTACGTTAATAGTTAATAGCGTACTTCTTTTTCTTGCTTTCGTGGTATTCTTGCTAGTTACACTAGCCATCCTTACTGCGCTTCGATTGTGTGCGTACTGCTGCAATATTGTTAACGTGAGTCTTGTAAAACCTTCTTTTTACGTTTACTCTCGTGTTAAAAATCTGAATTCTTCTAGAGTTCCTGATCTTCTGGATAGCGACGCGATATACTACCATCGAATCACGAAAAGTCT
+
BBCD@CBAABBBCCCCCCGCCCCCCCBBBCAA=ABBB=BC@C@CCCCCCC?BBBDC?C=CCCC?C?CCCCCCCCC?BBBBA3AB>@@BB=BBBB?BBB>BB<?>@CCC?AACBBB@@<@BB@B>BB@CAAAA<AAAA;@@@@==?AAAA?@===@;>??<@@<@;A???D@@@@;@@?DE5D:>:=@@??/>=<;;1=::788=;<=18988(5===@<?<CB=AAAA>>><A<AAA@7737<@;@AA@>>>A>>>@@@@A???@<A>>>@<?=::6655(6::;
@ATNG8:01707:06505
GATGGTAGGCGTGTGAGAGTCTGCCCAGAAGATCAGGAACTCTAGAAGAATTCAGATTTTTAACACGTGAGTAAACGTAAAAAGAAGGTTTTACAAGACTCACGTTAACAATGTTGCAGCAGTACGCACACAATCGAAGCGCAGTAAGGATGGCTAGTGTAACTAGCAAGAATACCACGAAAGCAAGAAAAAGAAGTACGCTATTAACTATTAACGTACCTGTCTCTTCCGAAACGAATGAGTACGATGAGAGAGCTCTCTCTACCATCGAATCACGAAAGTCT
+
>>CB@CCC?ABCDCCBCCDCBBDDC=BCC@CCCCBB@C?A@BCCCD@CC?B?BB;;;AAA1B?CCCA@@@?900*0>=====,00*/3;;9/=9>:744=;AABB?B<@97>;;7;===;;;;;??@???@A=@@;:7;==>:;//*/5;7?;?ABAC???????BBC@@?<?BB?BB@@=5;00+00000(/8/:5<7989:</808=;:5;<A@===;>;;;;;;8=9=AA:B:999CCAAAAABABBBB@>>=A@@@@A;<;=A>>>?=?>>>>=>7;;;=
@ATNG8:01708:06526
GATGGTAGCTATACGTATATCTATGTACTCATTCGTTTCGGAAGAGACAGGTACGTTAATAGTTAATAGCGTACTTCTTTTTCTTGCTTTCTGTGGTATTCTTGCTAGTTACACTAGCCATCCTTACTGCGCTTCGATTGTGTGCGTACTGCTGCAATATTGTTAACGTGAGTCTTGTAAAACCTTCTTTTTACGTTTACTCTCGTGTTAAAAATCTGAATTCTTCTAGAGTCCTGATCTTTCTGGATGTGTGCGCAGTGCCTACCATCGAATCAACGAAAGTCT
+
:<:<<@666>?666?><<=A>A@@<;==BCCD@<;;B9;;5;9>@=>;@A;BB@@@<@<@ACC@C@CCAABB=BB?AAAAA3;?38/0/)///88(//;38<43933384875;;87549??<@=AA=9///7077-/+/6<9:9<88888<<;;;6///48=7=6@???>;;;?9<8888,8;D:;;;;;*:<877-59;<=>==<;3:9:7.5===A<?;>>:>==<;=771///<6;;166606----6689:9:>==:>AA;?9736-3--)--77.7779
@ATNG8:01711:06509
GATGGTAGCACACGAGATCTCATCGTACTCATTCGTTTCGGAAGAGACAGGTACGTTAATAGTTAATAGCGTACTTCTTTTTCTTGCTTTCGTGGTATTCTTGCTAGTTACACTAGCCATCCTTACTGCGCTTCGATTGTGTGCGTACTGCTGCAATATTGTTAACGTGAGTCTTGTAAAACCTTCTTTTTACGTTTACTCTCGTGTTAAAAATCTGAATTCTTCTAGAGTTCCTGATCTTCTGGGTCTACGCTCGTCGCGCTACCATCGAATCACGAAAGTCT
+
55:;:<<ACCAA@CCABBBCCCC@CCAAACDC@DCCB>BE@CACCCDHCCACBBBC@D@BABB:B?CDCBCBB=B:AA@@?.988@?AC=>@AA?@CC@CB>ABCCDC?B>??FBBB?????B?BC?B?@BB<AAAA<>>==<<<>;;;>?889A;?>?:;;5;8==?>>>AAA<???DD;D;><>????/??<<>6===///99;><?BBB/A888:4:8??;?@@@@@@;@<@A??>=5;:<<5<????A@@===///6::>>;>>?@A7;;@@@@D;AA==
@ATNG8:01711:06528
GATGGTAGACATATCGTACTCTCTGTACTCATTCGTTTCGGAAGAGACAGGTACGTTAATAGTTAATAGCGTACTTCTTTTTTCTTGCTTTCGTGGTATTCTTGCTAGTTACACTAGCCATCCTTACTGCGCTTCGATTGTGTGCGTACTGCTGCAATATTGTTAACGTGAGTCTTGTAAAACCTTCTTTTTTACGTTTACTCTCGTGTTAAAAATCTGAATTCTTCTAGAGTTCCTGATCTTCTGGCGCGTATGTATGTCGATCGAATCACGAAAGTCT
+
CCDD@BCCBB@A@BBBBBBBBBCDCBB@@@BC>A@@@5997<8=<>B@AB?AB@00+0)//9:6::::;===<;>4777787#7;,3987,7@CC?CBB?BB?BABC?>=?AACDAAA6<<@<><@88:@???=AC??:==@?:::@A>>>@>>>A<@==8==:=<@B@??@@@@:=>>DF6A;>:;:::::&:=777)//;///7858-5552$28866376;;6;;;79>98848@9://+/6<66;:??@@>?>@BAB????;:6:>>>:::2:<77
@ATNG8:01719:06504
GATGGTAGCACGAGTCACTCATATCCAGAAGATCAGGAACTCTAGAAGAATTCAGATTTTTTAACACGAGAGTAAACGTAAAAAAGAAGGTTTTACAAGACTCACGTTAACAATATTGCAGCAGTATGCACACAATCGAAGCGCAGTAAGGATGGCTAGTGTAACTAGCAAGAATACCACGAAAGCAAGAAAAAAGAAGTACGCTATTAACTATTAACGTACCTGTCTCTTCCGAAAACGAATGAGTACGTGTGCGACGTGTCTCCTACCATCGAATCACGAAAAGTCT
+
69>@;?CCCB;;6??CCDCCBBCBB@BCC@CCCBBB>A?CCCBBBE@BB?A=@>?:;:;:;%;>CCCCCCCBBDA:@@AAA@AA&;;5925;;0;9925:<@;?;@@:>;>B=A@@>?CCCBCBCCEBBAAAAA=ABBB?CAAABBBC@CACBB@BBBBDDFC?BBBCEE@AA>???=>>9:9,9<<899::::%:>;??>@BBAAB=?>=ACD7999ABAA@CB@@@@@:>::::9-99929CBBBBBBBBBBBBABBBBB@>???BB@@?=;;7;>D@99::-::9:
@ATNG8:01726:06528
GATGGTAGCATCATGCATATCTCACCAGAAGATCAGGAACTCTAGAAGAATTCAGATTTTTAACACGAGAGTAAACGTAAAAAGAAGGTTTTACAAGACTCACGTTAACAATATTGCAGCAGTACGCACACAATCGAAGCGCAGTAAGGATGGCTAGTGTAACTAGCAAGAATACCACGAAAGCAAGAAAAAGAAGTACGCTATTAACTATTAACGTACCTGTCTCTTCCGAAACGAATGAGTACAGAGAGTACGATATGTCTACCATCGAATCACGAAAGTCT
+
//997<@ACBCCCBABBCCCDCCCC@CCGABBBBBA@C:DBBBC@>=?B@B@CBBBBBBB3B>@?BBBBBCBBB>BBBBBBB2AA>A<@AA7@BC@BBBACCBBB@C@CD@DCD@BCBBABBBAAACBCBBBGDCBC;;;C@@@AD=A>A;;8;BDBBCAA?CCA??C?BB????:?=>>>8===9:9:9:(9A=AABBCBBBC>A==>==6;5;@A@@=@A<;;BB@C?AAA;@@?;?@AAABBBBBBBBBBCCDBAA@???>?@BBA@A:=;;;>>>4=888
@ATNG8:01678:06569
GATGGTAGTGTCATATGAGAGTGTGTACTCATTGTTTCGGAAGAGACAGGTACGTTAATAGTTAATAGCGTACTTCTTTTTCTTGCTTTCGTGGTATTCTTGCTAGTTACACTAGCCATCCTTACTGCGCTTCGATTGTGTGCGTACTGCTGCAATATTGTTAACGTGAGTCTTGTAAAACCTTCTTTTTACGTTTACTCTCGTGTTAAAAATCTGAATTCTTCTAGAGTTCCTGATCTTCTGGAGATATCATCAGCGAGCTCCATCGAATCACGAAAGTCT
+
CCCC@CBBCBABCCCDBBBFCCCCCBBBCCCB?BCD=CD?D?CCCCCCC@FDCCB@BADCBB@DACDBBBBBDD?CCDDD5CB?BBBE>FBBC@CBB?BC9::CCBB@BBBCCCBC@BBC@D@CCAAAACC?CCCC@BCCCCBCBCDCCCBBCD?CAA>BB?BABBBCCCCBB>@;;;;.;>B>BCBBB5BCCCC?DCCBBBBBBB5;;;<*;BBBDBGACC@BBBCAAA<@<@ABCCC?BBD@AABCBCCCDCCBBBCDDDD@CBB@@>ACCCCCE>BAA@
@ATNG8:01678:06582
GATGGTAGTCATATCGTACTCTCTGTACTCATTCGTTTCTGAAGAGACAGGTACGTTTAATAGTTAATAGACGTAACTTCTTTTTCTTTGCTTTCGTGGTATTCTTGCTAGTTACACTAGCCATCCTTACTGCGCTTCGATTGTGTGCGTACTGCTGCAATATTGTTAACGTGAGTCTTGTAAAAACCTTCTTTTTACGTTTACTCTCGTGTTAAAAATCTGAATTCTTCTAGAAGTTCCTGATCTTCTGGCGCGTATGTATGTCGCCTACCATCGAATCACGAAAGTCT
+
:;??7<<@666=<<<><;;;;;<>?;;<<<:@5>944)4:::5543338828::;;;3>8=;;;2<:<>933>77,3937////$/9://///(/8::5<;949;.5666==9==C?C>>B?ABA?B=B@@@BC9929?994;::566;?;666==@>B?::9;@@<@;?@>999???<<44444$4393;<@@@+66@@@39////////;.5555$55555.57<<755555.5:.406>>;;<9;;><>??CCA999B@@999B:;;C?D;;;@;@BCA@AA<ABCB
@ATNG8:01678:06598
GATGGTAGCGAGCGAGTGTGTATACCAGAAGATCATGGAAACTCTAGAAGAATTCAGATTTTTAACACGAGAGTTAAACGTAAAAAGAATGGTTTTACAATACTCACGTTAACAATATTGCAGCAGTACGCACACAATCGAAGCGCAGTAAGGATGGCTAGTGTAACTAGCAAGAATACCACGAAAGCAAGAAAAAGAAGTACGCTATTAACTATTAACGTACCTGTCTCTTCCGAAACGAATGAGTACTATGTAGAGCTCTATACTACCATCGAATCACGAAAGTCT
+
448<:>>BBBB9;9@@955>B@@A=6;;;7;:;;///)//)/79;;?@49438543444::<)<8<<555<;995>@5<00////$/7)//)///&/77)56655;;//,/7;;7<;<9<<<<<?;;<=::;<<BC@CEBB?BBDBBCBB@C@DDC?B;;:B@@@@BBBBCC@CC<?::5:;?=?3437177777'33,3333;<===8?;=>@@=@?@:B;;6;@@@A@A?A=@@@;@A@>BBBBBBCCBBBAAB9:9BCB:::CAAA@?;:?=8?@;;AHG<@A@A
@ATNG8:01683:06594
GATGTAGTGCGTGAGAGAGAGACCCAGAAGATCAGGAACTCTAGAAGAATTCAGATTTTTAACACGAGAGTAAACGTAAAAAGAAGGTTTTACAAGACTCACGTTAACAATATTGCAGCAGTACGCACACAATCGAAGCGCAGTAAGGATGGCTAGTGTAACTAGCAAGAATACCACGAAAGCAAGAAAAAGAAGTACGCTATTAACTATTAACGTACCTGTCTCTTCCGAAACGAATGAGTACGAGAGAGCACACGTGTCTACCATCGAATCACGAAAGTCT
+
BCCBCCCBBCBBCBBBCDCCBB@D>@CB?CCCDAB@B?BBCCCCC@CC?B?BBBDCCCC3C?CCCACCBDAA?8>?:;;;;*;@<>5;;;*:CD@DBBBBBDCDBC@BB@BCC@CBCCCABBCDCCCAAAC@B@@@>@@BA@@@C?B@CCB@BCDCCCCC@BBBBBB@BB?BCC>ABDEF>BCB?BCDCC3BB@B>@>BBBBB?C>B>@@7;7:>C@@?ACBBABCAF@BBB=BBB?AAACCCB@AACCBBAABCBBBBBBBBB?B998@<@BBBBEE>B::;
@ATNG8:01684:06565
GATGGTAGGCACTGCGCACACATCCCAGAAGATCAGGAACTCTAGAAGAATTCAGATTTTTAACACGAGAGTAAACGTAAAAAGAGGGTTTTACAAGACTCACGTTAACAATATTGCAGCAGTACGCACACAATCGAAGCGCAGTAAGGATGGTTAGTGTAACTAGCAAGAATACCACGAAAGCAAGAAAAAAGAAGTACGCTATTAACTATTAACGTACCTGTCTCTTCCGAAACGAATGAGTACACATCGTCGTGTCGTGCTACCATCGAATCACGAAAGTCT
+
55<=:=CB@CBCBBDDCCCCCDDGG>BBB?CCCCCC@C?CCDCCCC?CE>A>BC@?A@AA2A?CCBCCCDBBBB<AA@AAAA0B@@B;ACC;CDC@CCCCCBD@@?AACC@CCC?CCDCBABACCCDCCBBB@BCBB?BBCAAA??<@>BCE@C?CCCCCB?BBCCBB@BB?BBA=@@99947@@?CCCCCC)DC@C??>DEAAA7;7;>CA:>:=ACAA>AC;::AA?A>ADD?BBB?BAABBDCAA@CBCBBBBBBBBBBBBBB?BBBBB?BBBCBAA=B?>?
@ATNG8:01685:06576
GATGGTAGCACGAGTCACTCATATCCAGAAGATCAGGAACTCTAGAAGAATTCAGATTTTTAACACGAGAGTAAACGTAAAAAGAAGGTTTTACAAGACTCACGTTAACAATATTGCAGCAGTACGCACACAATCGAAGCGCAGTAAGGATGGCTAGTGTAACTAGCAAGAATACCACGAAAGCAAGAAAAAGAAGTACGCTATTAACTATTAACGTACCTGTCTCTTCCGAAACGAATGAGTACGATGATAGAGCTCTCTCTACCATCGAATCACGAAAGTCT
+
@@CC@CCCBB@@;BBBBBCCBCCCC?BBB@BCCCBB?B@CCCCCDD?BB@C@CCC@@@@@1@?BCBACDCBABB<BBBBDDD5BB?B?BBA:BBC@CCCCCCDDB@C@CC>AAD?CCCCCBCCCCCDDDCDB?CCCC>BAABBBBB>C@CBB@BCCCCCCC@CAAABB@BB?BBB?AA???8?@?;>@@@@2@A?BAAAAAB>94::==>A:>:=DB@@=@AAA@BB>B?BCC>BAA>ABBBBBBBBBAAAAACBBB?@;>>===8=>>>><ABBBBBA=A:::
@ATNG8:01685:06586
GATGGTATTGTCAGTGCGCGTCGTCCAGAAGATCAGGAACTCTAGAAGAATTCAGATTTTTAACACGAGAGTAAACTTAAAAAGAAGGTTTTACAAGACTCACGTTAACAATATTGCAGCAGTACGCACACAATCGAAGCGCAGTAAGGATGGCTAGTGTAACTAGCAAGAATACCACGAAAGCAAGAAAAAGAAGTACGCTATTAACTATTAACGTACCTGTCTCTTCCGAAACGAATGAGTACGAGAGAGCACACGTGTCTACCATCGAATCACGAAAGTCT
+
A@BB:CBA?ABAB;;;LBBCCBCBC@CCCAFFBBBC?C>BBCCCBB@BD@C@BBBBBBBB3B?CCCAABDCBB@8>?18787.7A=B@BBB8BBD?DAABB=>>B?B?BB?BBC@CB>><AA?>;=@AAA>>9>>AA:>>>;;=@>:<:=<A=@BBBC>>>9>>A>>>:>>:>>>:=99<<3<86/66666)//)/<<<@A@@A;>;>@BC9><>?A>?:?@@B>@>;?<?@@:@BD@AAAA>:;===>>>??@@>>>===>>>@=A:::@=@@@@@BB:B688
@ATNG8:01685:06591
GATTAGAGAGACTGTAGCGCACCCAGAAGATCAGGAACTCTAGAAGAATTCAGATTTTTAACACGAGAGTAAACGTAAAAAGAAGGTTTTACAAGACTCACGTTAACAATATTGCAGCAGTACGCACACAATCGAAGCGCAGTAAGGATGGCTAGTGTAACTAGCAAGAATACCACGAAAGCAAGAAAAAGAAGTACGCTATTAACTATTAACGTACCTGTCTCTTCCGAAACGAATGAGTACGTGTGCGACGTGTCTCCTACCATCGAATCACGAAAGTCT
+
CDD@CBAACCCCBBCBCCCCCEE>CCC?BBCB997:=AAABBBC@CD?B@BAA?>>>?.??ACBBBBBBBCD>CBBCCCB2BC=B5;;;.;CC?GCBBBBDCC@B@@@>@BD@CCAACCCFBBBCCCDCC@CC@?=ACBBCB??=@@B@@?@DDDDBBB?CCCBBB?AA=:99=ABBEF=BBB?BBBBB3CC?CCBAA=?>?6;5;=>=/806>@@@?@A888<B;>;<??9<?@>BBBBBBBBBBCCCCBB>>>@====CCB=?===B=??BBBBA=A:::
@ATNG8:01690:06559
GATGGTAGTGATACAGATCAGACACCAGAAGATCAGGAACTCTAGAAGAATTCAGATTTTTAACACGAGAGTAAACGTAAAAAGAAGGTTTTACAAGACTCACGTTAACAATATTGCAGCAGTACGCACACAATCGAAGCGCAGTAAGGATGGCTAGTGTAACTAGCAAGAATACCACGAAAGCAAGAAAAAAGAAGTACGCTATTAACTATTAACGTACCTGTCTCTTCCGAAACGAATGAGTACTGCGTCTCACTCTCGCCTACCATCGAATCACGAAAGTT
+
BBCC?CCCCCB@ABDDDABBCCCCC@CCC?CCFC@@?@@B@@@BBB:9;@F@CCA?@???.??CCBACB@?<<<:>ACEGDD3BB>A5;;;6;BB=BAABCGGCCAC@BB@BBB@CDCCCCCCCCCCCCCBB?BB?@<@BBBCBBC?B@BBB@CBBBCCCD@BBBCCC@@@>ADE?AB???8<<<;99::::%:>;=979BCCBB?B;<<9838=BACBB?BBCCACF?B?BCC>CBC@BBBCCBBBBCCBBBB@@@BBBBCHCCC@BBBBB@AA@@@CC?BB@
@ATNG8:01690:06588
GATGGTAGCACGAGTCACTCATATCAGAAGATCAGGAACTCTAGAAGAATTCAGATTTTTAACACGAGAGTAAACGTAAAAAGAAGGTTTTACAAGACTCACGTTAACAATATTGCAGCAGTACGCACACAATCGAAGCGCAGTAAGGATGGCTAGTGTAACTAGCAAGAATACCACGAAAGCAAGAAAAAGAAGTACGCTATTAACTATTAACGTACCTGTCTCTTCCGAAACGAATGAGTACTATGTAGAGCTCTATACTAATCGAATCACGAAAGTCT
+
ECCB?CDDBABBEECB@AAGCBBBBBCC@DCCB;;9;>BBCCDCDABB?B?BEECBBBC3B?BBCCCBAA88838?@ABBB5CE=B5;;;.;BB?CABACCCCC?C?BB?BCC?AABBCBBCCBBCCBBBC?CCCC<@@BBBABC>A<A??>?DCCCCBA>ABCCCA?BC>>=>>A@AAA<AA@=ABCCD3CC?CAAACCA?A;A:??AA7:7:ACAB@CCAAABB>A>ADD>CBB@AAABBCBBBABACBBBAAAAA???AA<B@@@;??BBCBB?CBAA
@ATNG8:01691:06555
GATGGTAGCGCGACGAGCGTAGACCCAGAAGATCAGGAACTCTAGAAGAATTCAGATTTTTAACACGAGAGTAAACGTAAAAAAGAAGGTTTTACAAGACTCACGTTAACAATATTGCAGCAGTACGCACACAATCGAAGCGCAGTAAGGATGGCTAGTGTAACTAGCAAGAATACCACGAAAGCAAGAAAAAGAAGTACGCTATTAACTATTAACGTACCTGTCTCTTCCGAAACGAATGAGTACGATGAGATCTCGTGTGCTACCATCGAATCACGAAAGTCT
+
//;;7<A<;@BBCBCCHFECBB<;;4;BB<@>@?9:.9.49=595?9>=9>9=?=;8===.947??<:B@;377)7<9;:::9#4:5:.555&5;<4666<<====<=;?>9ABA>??BABCBCFCCHBCBCDAA@AB?@ABBCCDC@C@CBB@CBAABAAA?BBBCC@:=?8000<@@@BC8?=?;:::99(3>4<:?8====>>F7;:<<3605=@;:5:@??@CD>A=??C9>>?99>777???BBB@@@899?;=<:87755,5777A;877=?>?9>888
@ATNG8:01692:06586
GATGGTAGCACGATTCACTCATATCCAGAAGATCAGGAACTCTAGAAGAATTCAGATTTTTAACACGAGAGTAAACGTAAAAAGAAGGTTTTACAAGACTCACGTTAACAATATTGCAGCAGTACGCACACAATCGAAGCGCAGTAAGGATGGCTAGTGTAACTAGCAAGAATACCACGAAAGCAAGAAAAAGAAGTACGCTATTAACTATTAACGTACCTGTCTCTTCCGAAACGAATGAGTACAGAGAGTACGATATGTCTACCATCGAATCACGAAAGTCT
+
9:>>;>BBB@666<8@CCCC@@BCD@BBB>BBBBCFAEACBECCDC@CC@C@CCBBBDDD2B?BBCCCA@@:::/:=;;;;:':?:>;@@@7@CCACCCDCBCCC@C@CC?CCC?BAAABBBBCCCAABC;;6<BBA?BCCBCC??=@@BBB@BBBBBCCC>AABBAA>A@<@A@=AAAAA=AAA=ABBBB3AA?BBBBBB@>;*/(//77)/)/9@<<;@C@@@BB?C>AAA;?@C=@@ABDBBAADCDCC???BCBBBBBB@A<AB@@A=A@::::<4=;;;
@ATNG8:01697:06561
GATGGTAGGAGACACGTCGCACACGTACTCATTCGTTTCGGAAGAGACAGGTACGTTAATAGTTAATAGCGTACTTCTTTTTCTTGCTTTCGTGGTATTCTTGCTAGTTACACTAGCCATCCTTACTGCGCTTCGATTGTGTGCGTACTGCTGCAATATTGTTAACGTGAGTCTTGTAAAACCTTCTTTTTACGTTTACTCTCGTGTTAAAAATCTGAATTCTTCTAGAGTTCCTGATCTTCTGGGTCTACGCTCGTCGCGCTACCATCGAATCACGAAAGTCT
+
CCCC@DGD?BBBCCCCBBBC@A@CCBBBDDCC@CCBC?CC?C@CCCCBCB?BBBBC?C?BB@@=@@CBBCBBBBB>AAECD3BB=BBBB=BB?><>BA>@C>A@BCBB?B@@@BCBC>A=>;?<>>>@?>>><AAAA<AA@???@@@@A><<<==8=?><>><><@@@DA@@@@<>==AA2=8=7:::;:+:@67707:<///=67;<?AAA/AAAAA;>:;;7;?@A888=A:=>>>>>6;;>>9;<;CDDB;:;=>>>A>>>A<A>=>@=A>==AA?9A?@?
@ATNG8:01705:06574
GATGGTAGTATAGAGCTCTACATAGTACTCATTCGTTTCGGAAGAGACAGGTACGTTAATAGTTAATAGCGTACTTCTTTTTCTTGCTTTTCGTGGTATTCTTGCTAGTTACACTAGCCATCCTTACTGCGCTTCGATTGTGTGCGTACTGCTGCAATATTGTTAACGTGAGTCTTGTAAAACCTTTCTTTTTACGTTTACTCTTCGTGTTTAAAAATCTGAATTCTTACTAGAGTTCCTGATCTTTCTGGTGTCTGATCTGTATCACTACCATCGAATCACGAAAGTCT
+
55<=:BBCBCG99;B=;;;=>CBBBDDECCCC?A;;:.<C>B?995<<==:=>CBB<?<?===;?>A@AA==88>8BBDGE1><9<3333&3933.33;59@9=00/8<6878898<<;:9>5>6>@@;;8776;=<=:>>>AA>>=>=@>=867;397747949788<;77>>=8<<><;.:-68)89;:;,<;<>>,///7;5;=A>>>6:=<<,<///:699;;7;A?=?A::5959799255)5==49;;89:<=@@;;;A@>?>=>8=<<77+//98/78-7==<
@ATNG8:01713:06571
GATGGTAGTATAGAGCTCTACATAGTACTCATTCGTTTCGGAAGAGACAGGTACTTTAATAGTTAATAGCGTACTTCTTTTTCTTGCTTTCGTGGTATTCTTGCTAGTTACACTAGCCATCCTTACTGCGCTTCGATTGTGTGCGTACTGCTGCAATATTGTTAACGTGAGTCTTGTAAAACCTTCTTTTTACGTTTACTCTCGTGTTAAAAATCTGAATTCTTCTAGAGTTCCTGATCTTCTGGGTGCGCTACAGTCTCTCTAATCGAATCACGAAAGTCT
+
ECBB?ACDCCB@BCCDB@@BEFDDCCBCCDBB@BCCC=BD@C?CAAACCC@A@AAA;B?CBBB?B?BCACCCDDC=:::::*;A=BBCD?GDCA=ADD@CC>@@ACCC@CCCCDDBB?BCC@D@ABBBBBAA@DDBB?AACBBBBBBBCBB@?>>9>@A@DD?C?BAAABACDC?A8888)8:=:>@@@@/@BCBB6:::888@<=<18888(8<==A=A=>>;>BCB>>=<?;>>@@DD6<<AA:>=>A????@===@@@AAA<A@::6:<<<??>8?>>=
@ATNG8:01720:06587
GATGGTAGAGAGACTGTAGCGCACCCAGAAGATCAGGAACTCTAGAAGAATTCAGATTTTTAACACGAGAGTAAACGTAAAAAGAAGGTTTTACAAGACTCACGTTAACAATATTGCAGCAGTACGCACACAATCGAAGCGCAGTAAGGATGGCTAGTGTAACTAGCAAGAATACCACGAAAGCAAGAAAAAGAAGTACGCTATTAACTATTAACGTACCTGTCTCTTCCGAAACGAATGAGTACTGCGTCTCACTCTCGCCTACCATCGAATCACGAAAGTCT
+
9:CB;BCBBBBCCCCCCCCDFJEEF?CCC@CAAACC?B@C@@ACBB?AC?C?ABBAACCC3C?AACCCCCD>>>3=>>?@@@0?B=C5;;;.;DBAFBBACCFDC?C?BB?BBB@BBBBCCCCBBBDDECCC?BBBB?BBBB???B;B=A:::;CCECBBC?CCCCBA?BC@BBB=A@???8????CCDDC2BB?B>>>CCDB><><@@@@:>;>BCBA>AC@@@BB@B?CCD=CBC?ABCCCBBBBCB@@@A@@?BCCDD@CAA>ABBBCACAAABDD=C@@@
@ATNG8:01678:06623
GATGGTAGGCGAGAGTGAGACGCAGTACTCATTCGTTTCGGAAGAGACAGGTACGTTAATAGTTAATAGCGTACTTCTTTTCTTGCTTTCGTGGTATTCTTGCTAGTTACACTAGCCATCCTTACTGCGCTTCGATTGTGTGCGTACTGCTGCAATATTGTTAACGTGAGTCTTGTAAAACCTTCTTTTACGTTTACTCTCGTGTTAAAAATCTGAATTCTTCTAGAGTTCCTGATCTTCTGGATATGAGTGACTCGTGCTACCATCGAATCACGAAAGTCT
+
45<A?=@A;;;49:==>CCEDCFABABCDDCC@CBBB>BD@D?;;;BCBB@CCCCC?B?CCCD@C@DECBA@>:?6999923A6ABDE@BBBA=@@@;@?<??;>>A>B>=?BBBA?ADD3858=A>>>?@;@B@@<>>>>======>;;;@8918AA=BA=A9==AB@===<599=>=2=9=:8888)/:88818///8;;;:;;??>?/<9;6969,//69:>@=<=:=6<<:::<::::8=>>>???;:;AAA@@;;;==8======???@??A:>;;;
@ATNG8:01680:06638
GATGGTAGCGCACACATAGATACAGTACTCATTCGTTTCGGAAGAGACAGGTACGTTAATAGTTAATAGCGTACTTCTTTTTCTTGCTTTCGTGGTATTCTTGCTAGTTACACTAGCCATCCTTACTGCGCTTCGATTGTGTGCGTACTGCTGCAATATTGTTAACGTGAGTCTTGTAAAACCTTCTTTTTACGTTTACTCTCGTGTTAAAAATCTGAATTCTTCTAGAGTTCCTGATCTTCTGGCAGACTCTCACACGCCTACCATCGAATCACGAAAGTCT
+
AABB@BBBAABCCCCBCCCDDCCCCCCBCDDE@BBBC>CD@B@BCCBCBB?BABBD@C@CCBC?C@DCBBBBBBG=;;;;;*;B4;:BB<B<@@>@?D@BD?CABDBB@CCCCDDAA>@CC@C?DCCBCBBC?CCDD@D@CCCCCCCBBBBBCCC=BBC@CC?B?BCBBBBBCD=B:;;;.;=A>;;;;;*;CCCK<CCCCECGAAA5;;;;*;A@BB>BAEG@BBCCBBB?B?BCCB@@=@@B@CDJBBBBCDDCCCCC?CCC@CCBBB@DCBBCCC=CA99
@ATNG8:01682:06642
GATGGTAGCTCACGTACGTCACACGTACTCATTCGTTTCGGAAGAGACAGGTACGTTAATAGTTAATAGCGTACTTCTTTTTCTTGCTTTCGTGGTATTCTTGCTAGTTACACTAGCCATCCTTACTGCGCTTCGATTGTGTGCGTACTGCTGCAATATTGTTAACGTGAGTCTTGTAAAACCTTCTTTTTACGTTTACTCTCGTGTTAAAAAATCTGAATTCTTCTAGAGTTCCTGATCTTCTGGGATGTGTGCGCAGTGCCTACCATCGAATCACGAAAGTCT
+
;?<C;CCCCBCBDEBBBCAB@BABAB@@@C@A=ABBB<BC=A?ABCCCBC@DCAAA@B>BABB?B@CCDCBBA@?;98999):<9=988(7;9<6=7719:279=8=B5=8BCCCAA=A9818<?>>>>>>?=A@@@<@@@@>=>>>?>>AA??>6;:=<@?:?:888:=;;973569::,917155555'57755,5555899>99;<<<<<&5//.8073;;9=<<=?==<>9@>==88659;>4;///99;==>@;;;97@<<7=///99==<====6=///
@ATNG8:01690:06625
GATGGTAGCGCATATCAGCGCAGCCCAGAAGATCAGGAACTCTAGAAGAATTCAGATTTTTAACACGAGAGTAAACGTAAAAAGAAGGTTTTACAAGACTCACGTTAACAATATTGCAGCAGTACGCACACAATCGAAGCGCAGTAAGGATGGCTAGTGTAACTAGCAAGAATACCACGAAAGCAAGAAAAAGAAGTACGCTATTAACTATTAACGTACCTGTCTCTTCCGAAACGAATGAGTACAGAGAGTACGATATGTCTACCATCGAATCACGAAAGTCT
+
45:;6<;:;BBCAABEDBDCCCBBB=BBB<ABADCC@C@BBDBBBB@CC>B@CCC;;;;;*;=ABBCCCEECCC=BA;;;;;*;C5;5;;;-;CB@CDCCCDCCB?B>BB@CAA<ACCCCBBCAABDDDCCC?BCBC@CBCCBBBC?C@CCC@CCCCCCCB?CDCBBB?BB?BCC?CA999.9==<===??.?B?BBABBCBBB<><?ACC<?<?CCAA?BBABBBB@D?BCE>CBB@BCCBBCBBBBBBBBBA@@BBBCBA@BB?BABBD?BBBB<<<5=<::
@ATNG8:01691:06622
GATGGTAGTGCGTGAGAGAGAGACCCAGAAGATCAGGAACTCTAGAAGAATTCAGATTTTTAACACGAGAGTAAACGTAAAAAGAAGGTTTTACAAGACTCACGTTAACAATATTGCAGCAGTACGCACACAATCGAAGCGCAGTAAGGATGGCTAGTGTAACTAGCAAGAATACCACGAAAGCAAGAAAAAGAAGTACGCTATTAACTATTAACTTACCTGTCTCTTCCGAAACGAATGAGTACGAGAGAGCACACGTGTCTACCATCGAATCACGAAAGTCT
+
:;@?7;=>BCCB=>BDBBBCICGDC>CGC?CCB;:;?B=ABB;:9@=@@9;;AC;;8?==+A<@@?AAAACAAA598:9999$4;5:2444&5<<7<A>DGGCCCAC@@@=@AA?CBBBCCDBBCCCHCCBA=@BBB?BCFDCBAA>B?BBC?B@@@CB<;;;CCCCC@@@=?BB>A@CCE>CBA;>>==>1>C?@AABBBCCC<>;?>;;5;5:A388<A@=====8=:88815>C<>>>@@@B>>>>>?=>>A@@@AB@@@?@<?::;A<AA777BD:@==>
@ATNG8:01692:06607
GATGGTAGCTATACGTATATCTATGTACTCATTCGTTTCGGAAGAGACAGGTACGTTAATAGTTAATAGCGTACTTCTTTTTCTTGCTTTTCGTGGTATTCTTGCTAGTTACACTAGCCATCCTTACTGCGCTTCGATTGTGTGCGTCTGCTGCAATATTGTTAACGTGAGTCTTGTAAACCTTCTTTTTACGTTTAACTCTCGTGTTTAAAAATCTGAATTCTTACTAGAGTTCCTGATCTTCGGAGATACACATTGATACTCTACCATCGAATCACGAAAGTCT
+
;@>A:;;=>BBCCC@A@BBHICHCBB@@AB<;4;;;;0;C5;6;@@A@BD@CCCBB?B>@@AD@D>@@BBBA?:=679999$98389:::&7:8;4>AB?BB?BBBB8749B@@ABBA>ACC?B??==;;888=A@>><???????>>=A>>=8818;;9==8=:?@AAABA8818888*87<7:::::*:=;<<2<176//.568:=38988'8///.).066478779955252968;79499565///773//(/669875588////9955777555(2565
@ATNG8:01692:06622
GATGGTAGCATTGCATATCTCACCAGAAATCAGGAACTCTAGAAGAATTCAGATTTTTAACACGAGAGTAAACGTAAAAAGAAGGTTTTACAAGACTCACGTTAACAATATTGCAGCAGTACGCACACAATCGAAGCGCAGTAAGGATGGCTAGTGTAACTAGCAAGAATACCACGAAAGCAAGAAAAAGAAGTACGCTATTAACTATTAACGTACCTGTCTCTTCCGAAACGAATGAGTACGATGAGAGAGCTCTCTCTACCATCGAATCAACGAAAGTCT
+
<<<=?B=BBCD;@===?C===?@<>>>@7??9;9;?BBCCBCCACC@C?;;;;9999$97@=>C<<@688A9?=99999)9?<?=ABB6@@@=@@@BCBBBB?B>AA?BBC?@@????@?@@>>>??@?:::;A188>>;:;;5;8>>A?BBCACB:97:CAABB?BA?ACA>???AA599A=@AAAA3??<?BBBBBC?;7??@=>>=A<;;;==:>=====>=B:<=D;BB?:7773333899:<;:::88888CAAA@A7;;@@>7<//)//9919:9=
@ATNG8:01693:06635
GATGTAGAGAGACTGTAGCGCACCCAGAAGATCAGGAACTCTAGAAGAATTCAGATTTTTAACACGAGAGTAAACGTAAAAAGAAGGTTTTACAAGACTCACGTTAACAATATTGCAGCAGTACGCACACAATCGAAGCGCAGTAAGGATGGCTAGTGTAACTAGCAAGAATACCACGAAAGCAAGAAAAAGAAGTACGCTATTAACTATTAACGTACCTGTCTCTTCCGAACGAATGAGTACGAGAGTCAGAGCAGAGCTACCATCGAATCACGAAAGTCT
+
B@BCBAC?;<?@666=<=>>CCBB<?;=8;;?@@A>B>BAABBBD?AA>BACCBAACCD3B?B???BCCA>>=3;<;;;;:':=99.55506>?:>CCAABA@@>B>A@=@BB?BBDCCCBCICCBBBBBB?BCCC@DBBAACBB?C@CAA?BBBBCCBAACCDCBB@AA>???<@@99:2:@@>BBBBB3BA?B:99BA??A<>;>@AA=A;@:@@D>A@???BB@B?CCADDC@:::BBBABBBAAAAABBBBBBBBAA=>:>===?;???=AAD=C888
@ATNG8:01693:06638
GATGGTAGACACGTGTGCTCTCTCGTACTCATTCGTTTCGGAAGAGACAGGTACGTTAATAGTTAATAGCGTACTTCTTTTTCTTGCTTTCGTGGTATTCTTGCTTAGTTACACTAGCCATCCTTACTGCGCTTCGATTGTGTGCGTACTGCTGCAATATTGTTAACGTGAGTCTTGTAAAACCTTCTTTTTACGTTTACTCTCGTGTTAAAAATCTGAATTCTTCTAGAGTTCCTGATCTTCTGGACGACGCGCACTGACACTACCATCGAATCACGAAAGTCT
+
45<=066ABAA@>556;;<=>>@BCBAAAB@B?BBBC>CDAEABBBCBBC@@@@@@<@<@?AC?C<@@@@@A@?A>AACBC1BB:>9::,8??A<??@:@>;=00(/>>)/0?<<<@A?8874:;@@A@B;;;:>>;;7;??CDCA?<<<<=///:167>=ED<A<AAAA?@@CB7;<@BC/=6;6;=DBF/@@@@A:A?=>=AA;;;<?DCC/C>>;;7;;@@=?<<7///6;5936///16797:=;::<<<<A;;:999/--=----69599>>>CB;???:
@ATNG8:01696:06637
GATGGTAGCGAGCGAGTGTGTATACCAGAAGATCAGGAACTCTAGAAGAATTCAGATTTTTAACACGAGAGTAAACGTAAAAAGAAGGTTTTACAAGACTCACGTTAACAATATTGCAGCAGTACGCACACAATCGAAGCGCAGTAAGGATGGCTAGTGTAACTAGCAAGAATACCACGAAAGCAAGAAAAAGAAGTACGCTATTAACTATTAACGTACCTGTCTCTTCCGAAACGAATGAGTACGATGAGATCTCGTGTGCTACCATCGAATCACGAAAGTCT
+
55>>:>CBBBBCB@AACDCCECFAA9<=B:AA====:>:=<<<>>B@CE@B=@ACCCCCC3C>BBCCBCBCBCC>ABBDBBB2DC=A<@@@7ABB?BAAABBBCJGEABB@BBB?BCCBBAAAA@@@BCCDDACICC@BCBACB;;7;?BAA?ABBBCDCD?CCCDBB@BB?B@?=?@@??;@??=?FFFD3BD?DBBBCBAAA4947=??0713;B@A=AA@@@>@;;:000,000,/;;;>ABBBBAA??999??AABBCD::5:??:;;>>@AAA@<@B@@
@ATNG8:01697:06642
GATGTAGATATATGCACGCTCTACCAGAAGATCAGAACTCTAGAAGAATTCAGATTTTAACACGAGAGTAAACGTAAAAGAAGGTTTTACAAGACTCACGTTAACTATATTGCAGCAGTACGCACACAATCGAAGCGCAGTAAGGATGCTAGTGTAACTAGCAAGTAATACCACGAAAGCAAGAAAAAAGAAGTTACGCTATTAAACTATTAAACGTACCTGTCTCTTTCCGAAACGAATGAGTTACTACTCTCAGAGACACACTACCATCGAATCACGAAAGTCT
+
555===<<=<555555555655==8<<<59<<7///)///:<<A?AA>@<?==8889+98<=@33379333(394994&4:6;.444&5;=8<<<6666;:8>166???>;<?956<;<<=88858>?=??A@8773773333<6=774@==?77788;<<<=5//-)--8(---//(/8:8::9988$785:;6=;99955(//(////(//'.35558==;44444)46444(444.43333-386///------/99:::3338288;;=6558355;2;955
@ATNG8:01703:06635
GATGGTAGGCACTGCGCACACATCCCAGAAGATCAGGAACTCTAGAAGAATTCAGATTTTTAACACGAGAGTAAACGTAAAAAGAAGGTTTTACAAGACTCACGTTAACAATATTGCAGCAGTACGCACACAATCGAAGCGCAGTAAGGATGGCTAGTGTAACTAGCAAGAATACCACGAAAGCAAGAAAAAGAAGTACGCTATTAACTATTAACGTACCTGTCTCTTCCGAAACGAATGAGTACTGTATCTATGTGTGCGCTACCATCGAATCACGAAAGTCT
+
//:;7<AC@ABCCCDCBBBBBCCCD?CCC?CBBBBB@C@CCCA@BD@BB?B@BBBBBCDC3C?CCBACBCC:9938?@@BBB2BD>B@BEE<HICABBBBCCECC?C@BB?BCC?BBCACCDCAAACCCBAB@DDCB>BABCBBAB=@?A9:9:CCDCCCC=AAACCC@BB??>??BBDED>CCA?BCCCC3CC?BBB@ACA@A<>;>>CC;?=?AA@@>@A@@ABB?B@BBB?BBB>ACCCCCBBBBBBBBBBBBBAAAB@>==<@BAAA<A>==ACD>B999
@ATNG8:01706:06600
GATGGTAGGCGACATACATACGCGCCAGAAGTTCAGGAACTCTAGAAGAATTCAGATTTTTAACACGAGAGTAAACGTAAAAAGAAGGTTTTACAAGACTCACGTTAACAATATTGCAGCAGTACGCACACAATCGAAGCGCAGTAAGGATGGCTAGTGTAACTAGCAAGAATACCACGAAAGCAAGAAAAAGAAGTACGCTATTAACTATTAACGTACCTGTCTCTTCCGAAACGAATGAGTACAGAGAGTACGATATGTCTACCATCGAATCACGAAAGTCT
+
5<>C?CBB@B;;;CDDDCEEBCCCC?BBC@DD@CCC@C@BBFFBBC@BB@B@CDD@AAAA2A?CBCCCA?ABBB<BBBBCCC5CC@C?BCC;CEEBCCBBBBBDC?C?CC?BCB@BBBBDBBCCCCAAACCD?CCCC=@?@@A?AA>B@BBB?CBBBDDCC=CCBBBB@BB?AAA>?????:?@><::::9(9@@C???C???D:=:>@BC6;7;?BAA@BCBCAAA=A>ABC>BBB?AAABBBBBBCCCCCDA@ABCBB>>8==<>@@AA<AA===@>8?=::
@ATNG8:01706:06608
GATGGTAGTCTCAGATAGTCTATAGTACTCATTCGTTTCGGAAGAGACAGGTACGTTAATAGTTAATAGCGTACTTCTTTTTCTTGCTTTCGTGGTATTCTTGCTAGTTACACTAGCCATCCTTACTGCGCTTCGATTGTGTGCGTACTGCTGCAATATTGTTAACGTGAGTCTTGTAAAACCTTCTTTTTACGTTTACTCTCGTGTTAAAAATCTGAATTCTTCTAGAGTTCCTGATCTTCTGGACAGAGTGTTCAGATACTACCATCGAATCACGAAAGTCT
+
::>@666>?CDCDCBBBAACCBAACBBBBBCD?BBCL>BB@BACCCCCBB>BA;;9@C@CCCD@D?@@@@?AAAA=;;;;:):C?CCDE>AA;;7<BB?CEFBCABCC@BBBBBBCF@CDDAE@CBCCAA@C@CCCD@CBAAAAG@@@BBBBBCC?BCC@DD@C@BCCBABCBB@BDIHJ;EAHACCBB@,AD;<;0<AAAAACBBB@CJLF5BBBCF@F@DD?BBDAAAB?A?CB@@@B6;;B?BCCBBAC;;8;BBBBCBDEM@B@@;;7;ABBCIGFEAAB
@ATNG8:01713:06606
GATGGTAGTATATCGCGTCGCTATCCAGAAGATCAGGAACTCTAGAAGAATTCAGATTTTTAACACGAGAGTAAACGTAAAAAGAAGGTTTTACAAGACTCACGTTAACAATATTGCAGCAGTACGCACACAATCGAAGCGCAGTAAGGATGGCTAGTGTAACTAGCAAGAATACCACGAAAGCAAGAAAAAAGAAGTACGCTATTAACTATTAACGTACCTGTCTCTTCCGAAACGAATGAGTACTATAGACTATCTGAGACTAATCGAATCAACGAAAGTCT
+
DCDC?CA@BBCCB==>>>=;;;>==:=>>9<<;;;<7<166=<;;;8<=5:5;?::6>>>+>:==><;;8:///(///9999'//)45:::0<;;;@ABCDCCBD@D@;:7:@@<@BCCDCCCABBDDBBBCAE:;;>BAA@AA@?<@?BAB@BBBCCCBB@BCBBBC?CC?:99:==999,9>>;99:9:9%9<;<979BCC@@=@;>=>E:><>>CDF@DEAAABB?B?BBA;A::5:::AA@@AA???@?A@AA>==884::7:43/49/0)///;2<;:8
@ATNG8:01713:06611
GATGGTAGCTCACGTACGTCACACGTACTCATTCGTTTCGGAAGAGACAGGTACGTTAATAGTTAATAGCGTACTTCTTTTTCTTGCTTTCGTGGTATTCTTGCTAGTTACACTAGCCATCCTTACTGCGCTTCGGATTGTGTGCGTACTGCTGCAATATTGTTAACGTGAGTCTTGTAAAACCGTTCTTTTACGTTTTACTCTCGTGTTAAAAAATCTGAATTCTTCTAGAGTTCCTGATCTTCTGGACGACGCGCACTGACACTACCATCGAATCACGAAAGTCT
+
//;;6;AACAD:;;6?>>DAAADCDCFDBBAA?ACCC=AA?A?BBBBBDD?CBBBC@C@CBBB?B@BBCBBBCCC??????.?C@BCBD>BA@A000?<?=<:::<00,/??@ABBC<975.619;;96--,(,,(,2(*,--67799955575557:75155-52252:98777022222&226602222&262222&288899555:/55555%5555=1505=59<>A><>;A7=<>=//,/:<6:9>=??B>>====>>?;;;@;?;;;<7<///776.666;
@ATNG8:01714:06634
GATGGTAGGAGACACGTCGCACACGTACTCATTCGTTTCGGAAGAGACAGGTACGTTAATAGTTAATAGCGTACTTCTTTTTCTTGCTTTTCGTGGTATTCTTGCTAGTTACACTAGCCATCCTTACTGCGCTTCGATTGTGTGCGTACTGCTGCAATATTGTTAACGTGAGTCTTGTAAAACCTTCTTTTTACGTTTACTCTCGTGTTAAAAATCTGAATTCTTCTAGAGTTCCTGATCTTCTGGTGTCTGATCTGTATCACTACCATCGAATCACGAAAGTCT
+
BCCC@CCC?CCBBBBDCBBACCCCC@ABCBCFACAAA<A@<A>;;;B@AA=@@>::2438<8:5:8<=BBBBAA@=@>>>?,==38:::9&3;:?=BBD?BB@B@@BAB?BBBBEDAA>AAD=A<@@@@?@??=AAAA;@>@AAA?>>>B>=<<<=99::<::7;=AB???AAAA<>>>DF5D794:<<<</=A<<=7>AAAAAA@==:=BBB/BAAAA;@<?A<@@@A;;;:>=DDAA::7:@A<??>>>>A@@>><<B@?@>??<@AB@@;>@??=AA:AAAA
@ATNG8:01717:06649
GATGGTAGTGTGTCTCTGAGAGTAGTACTCATTCGTTTCGGAAGAGACAGGTACGTTAATAGTTAATAGCGTACTTCTTTTTCTTGCTTTCGTGGTATTCTTGCTAGTTACACTAGCCATCCTTACTGCGCTTCGATTGTGTGCGTACTGCTGCAATATTGTTAACGTGAGTCTTGTAAAACCTTCTTTTTACGTTTACTCTCGTGTTAAAAATCTGAATTCTTCTAGAGTTCCTGATCTTCTGGCTCTCGTAGACAGATACTACCATCGAATCACGAAAGTCT
+
55>>:>AA@CCCFCABBCICCCCCDCCBCBBB@C???:@B?C?ABCBCBC@CCB999;?BBCD@B?BBBBBBCBD=AAA@@0;>=AAAC;BB;;:;CI?CC?ABBB@A?ACCBCCCD@CCC@C?CCCCABAC@BCCC>BBBBAAABBCCCCCCCD>AAC@CD?B?BCCCBCDDE@CCGCD;C@C@CCEHHGHCBBB=BCCBBCCCAA?CBCB5CAAAEAC@BB@BBCCBBB@CACCCDBB?B@@=ABAA@CB@AAADBBBBBB@@=@BBAA?BAA@@AA;@BBA
@ATNG8:01722:06636
GATGGTAGTGATACAGATCAGACACCAGAAGATCAGGAACTCTAGAAGAATTCAGATTTTTAACACGAGAGTAAACGTAAAAAGAAGGTTTTACAAGACTCACGTTAACAATATTGCAGCAGTACGCACACAATCGAAGCGCAGTAAGGATGGCTAGTGTAACTAGCAAGAATACCACGAAAGCAAGAAAAAGAAGTACGCTATTAACTATTAACGTACCTGTCTCTTCCGAAACGAATGAGTACTGCGTCTCACTCTCGCCTACCATCGAATCACGAAAGTCT
+
45;<9=BCCCCBB==AA>C>@@@>>:>>>465=:=9393::<<<=?5558<0/////;;;)917///889///;2:///<<<+==:=:=@@2>??9;>>;9>999.505=8==>9==?;?CBA@BDCBCBIDAA@@B:;<AABB;;9;?BAA=A@;:;:99?CBBBBG@A?;=73.7;;@C;<<B577DDF3BB>AAABB=>B@=;7757727:@ABBB@CBC@@@A=>:000+000*00;;?AB@A@=??CB<<;;9=9944<;8=>>>A>B@BAAAB9@?>@
@ATNG8:01725:06615
GATGGTAGCGCATATCAGCGCAGCCCAGAAGATCAGGAACTCTAGAAGAATTCAGATTTTTAACACGAGAGTAAACGTAAAAAGAAGGTTTTACAAGACTCACGTTAACAATATTGCAGCAGTACGCACACAATCGAAGCGCAGTAAGGATGGCTAGTGCAACTAGCAAGAATACCACGAAAAGCAAGAAAAAAGAAGTACGCTATTAACTATTAACGTACCTGTCTCTTCCGAAACGAATGAGTACCTCTCAGACGCTCGTCCTACCATCGAATCACGAAAGTCT
+
>ABB@B:;<CBBBBBCCCDBABBDE>BBC@DCCC;;:;?BBCCCCCABB@B@BCBBBDCC5G@BBFCCCCCCCC;BA;;:::*;B=?5:::&9BD?<C?CCBBCDACACCACBC@BBCCCCBBABCBBCCCC@CCBB?BBBBDCCC?C@B;;:;BBCBB@A=@?@DBB?CC@A;;5;=9998-987134===?&==8;:=::99@@-0-0@@B>B?AEBCB?CBAB?@@>A?ACC>ABB@CDAABBBG@@@BBBBBBCBBACC?CBB>B788C?@@@@@@A<A???
@ATNG8:01725:06649
GATGGTAGCGCGACGAGCGTAGACCCAGAAGATCAGGAACTCTAGAAGAATTCAGATTTTTAACACGAGAGTAAACGTAAAAAGAAGGTTTTACAAGACTCACGTTAACAATATTGCAGCAGTACGCACACAATCGAAGCGCAGTAAGGATGGCTAGTGTAACTAGCAAGAATACCACGAAAGCAAGAAAAAAGAAGTACGCTATTAACTATTAACGTACCTGTCTCTTCCGAACGAATGAGTACTATGTAGAGCTCTATACTACCATCGAATCACGAAAGTCT
+
45<=8==EBCBBA@@@?A;<<@@@=6=BB@B?C@@??@@CCD;;9@<?<;?<99773889)78;>>@AA???==,98;4;;=);;7<.555&5999@@CBDBA;;6;?AA>DBA>AB@@ABBBDGC@A@C@?;?A??<@ABAA@?@?B?BAA>ACCCCCCC@AAACCD@BB?AAB?BBCDC>@88299::99%9>;9979?;<=;;>=88:@:?:??B@@=@A?>>=;,0+00+09959=@><<=B?;;;0/0<8699888////6<77;>97777877*3333
@ATNG8:01679:06657
GATGGTAGCTATACGTATATCTATGTACTCATTCGTTTCGGAAGAGACAGGTACGTTAATAGTTAATAGCGTACTTCTTTTTCTTGCTTTCGTGGTATTCTTGCTAGTTACACTAGCCATCCTTACTGCGCTTCGATTGTGTGCGTACTGCTGCAATATTGTTAACGTGAGTCTTGTAAAACCTTCTTTTTACGTTTACTCTCGTGTTAAAAATCTGAATTCTTCTAGAGTTCCTGATCTTCTGGGTGTATCAGCGAGTATCTACCATCGAATCACGAAAAGTCT
+
:;BD@EBBBFCCCBBBB>CDDHCCCBBBBBCCACDDD>CC@EBCABBBBB@CCBA@>A@BBBD>A>ACBBABCCE=@@BA@,7:/:ADD>BABC?B??=?B?@@AC??<?AAACBBB>AAB<@8<=::;=AE<@@AA:>>AAAA>>>??>7555:5<=?<?@<@==>>?BA???=BAAAA5@<@:====<+66777-3-----365<9>>>>*99;@@1818A;A??>===;?7;;?<;;,//;;1:::@@@BAAAB;;;?;;;B<===;;4::<9////)////
@ATNG8:01680:06686
GATGGTAGTAGTACACTAGTCATACCAGAAGATCAGGAACTCTAGAAGAATTCAGATTTTTAACACGAGAGTATACGTAAAAAGAAGGTTTTACAAGACTCACGTTAACAATATTGCAGCAGTACGCACACAATCGAAGCGCAGTAAGGATGGCTAGTGTAACTAGCAAGAATACCACGAAAAGCAAGAAAAAAGAAGTACGCTATTAAACTATTAACGTACCTGTCTCTTCCGAAACGAATGAGTACACATCGTCGGTCGTGCTACATCGAATCACGAAAGTCT
+
A?::8599>?955<===<<;;;<@@;A@A=@BBABB9<9;CGDCCC@CD>@=@AC@@@@@0??BB:;;CCCBBBCBBBAABA1@B<?<AAA8ABA=B?????A9919:9907>>9?BBBBBBCCDBFDDCCC?CAAA>BAAAD;;;?B@C;;:=CCBDD;;8:@@A@A;>=9<8818:@>@@500/6//////$/>6=>@BA?>==3::+:=@@3854>BBB<D@;;:AA?C@@@@;>AA=:99>?@@???@???BB?BA@@B@@?BBBCBB@BB@@AHJ?BB@@
@ATNG8:01686:06687
GATGGTAGACATATCGTACTCTCTGTACTCATTCGTTTCGGAAGAGACAGGTACGTTAATAGTTAATAGCGTACTTCTTTTTCTTGCTTTCGTGGTATTCTTGCTAGTTACACTAGCCATCCTTACTGCGCTTCGATTGTGTGCGTACTGCTGCAATATTGTTAACGTGAGTCTTGTAAAACCTTCTTTTTACGTTTACTCTCGTGTTAAAAATCTGAATTCTTCTAGAGTTCCTGATCTTCTGGGCAGACTCTCACACGCCTACCATCGAATCACCGAAAGTCT
+
5:?;9>>CBBBBBBCBBBCBBBCBBCBABA;;5;??=5:=8@:CC::5<;8;;;=B?B?CBBB>D?CCCCCBA@@;77333$371;987(3;<;077=8?A;<?B>???BBA<=?;;7;AE=B<?>>?@@@D:>>===DAAAA:::AAA@??>??<>>>=??;?=@@@@@A>>>8==>>>/=:>08////(/9///+//88999:79499;9+6<<9=7=:=A<A;;:<=<;?:==?;:=-//77.733-//733///<9606::5://-=466-/(/66.6666
@ATNG8:01696:06662
GATGGTAGCGCATATCAGCGCAGCCCAGAAGATCAGGAACTCTAGAAGAATTCAGATTCTTAACACGAGAGTAAACGTAAAAAGAAGGTTTTACAAGACTCACGTTAACAATATTGCAGCAGTACGCACACAATCGAAGCGCAGTAAGGATGGCTAGTGTAACTAGCAAGAATACCACGAAAGCAAGAAAAAGAAGTACGCTATTAACTATTAACGTACCTGTCTCTTCCGAAACGAATGAGTACGATGAGAGAGCTCTCTCTACCATCGATTCACGAAAGTCT
+
AACE@D9;<ACC@@@CBCEDDAAAD>CCC@BCBCBB@C@BBBBBBD@CC@C@BBBBB?BD@D@CBCCCA@@99:.:?AA@@A,?B>B?BCC9BBB:=<<@BBB@A?@@BB?BBB@CBBCDCCCBBBCCCCCC=BBBB<@@BBAB@C?C@CBB?BBCCBCAA?AACBBB>AA>BCC=??988*:>=9:9:9:(7>8@<>=CBCAA:=:=AAA7;7:>BAA?ACBBAAA@B@CCD=B@@=@BBBBDDCC???DABBBBA@@@@@@BB>B?@@CD@BAA@@>:@@;;
@ATNG8:01699:06691
GATGGTAGGCGAGAGTGAGACGCAGTACTCATTCGTTTCGGAAGAGACAGGTACGATTAATAGTTAATTAGCGTACTTCTTTTTCTTAGCTTTCGTGGTATTCTTGCTAGTTACACTAGCCATCCTTACTGCGCTTCGATTGTGTGCGTACTGCTGCAATATTGTTAACGTGAGTCTTGTAAAACCTTCTTTTTACGTTTACTCTCGTGTTAAAAATCTGAATTCTTCTAGAGTTCCTGATCTTCTGGGTCTACGCTCGTCGCGCTACCATCGAATCACGAAAGTCT
+
55?@8<=A8@@?<<@@;;;<;;;<<:97///949555)5949.444;;::+//7///)/)//8818-3-339888333//000(/8(///66.6<4445<><@@0/0??:?8@BB@AABC????<?<>>>DA?;717<<<,//77@=>======:9:>8=<=6;:<A=@@@AA@=>><=>>DF6@;=888888(8:766.589///9:9;39775'56655054;=4>>>>>>>;?7;;>=999<<<A9@@@A;;;;;;;;@@B@???<?B>=>8;;?@>>>9>AAA
@ATNG8:01700:06672
GATGGTAGGCGGTGTGAGAGTCTGCCAGAAGATCAGGAACTCTAGAAGAATTCAGATTTTTAACACGAGAGTAAACGTAAAAAGAAGGTTTTACAAGACTCACGTTAACAATATTGCAGCAGTACGCACACAATCGAAGCGCAGTAAGGATGGCTAGTGTAACTAGCAAGAATACCACGAAAGCAAGAAAAAGAAGTACGCTATTAACTATTAACGTACCTGTCTCTTCCGAAACGAATGAGTACGATGAGATCTCGTGTGCTACCATCGAATCACGAAAGTCT
+
;@?@=89:5/-(----/97777<00,/<;;0;;BAB>B9;;ABAAA>;;495:>>===<<'<3786///;;;8818://///$//(/38;;*0/839=::;B>AA?A<>:<@@A<AAA>>>=>>@@>==@AB:>>==8=>;668//*/499A@DAAABBBB@CAA=AA>??;>A@<@@???8?@@=ABCBC3;;6;:;AA@>?>5;5;;:<8=7<<=:;5;A=;777+/*/<<6=CC?CFBA998>@@A@@=;;;==A>>=>@??;?>BB?<A;898>>4=?>;
@ATNG8:01702:06656
GATGGTAGATATATGCACGCTCTACCAGAAGATCAGGAACTCTAGAAGAATTCAGATTTTTAACACGAGAGTAAACGTAAAAAGAAGGTTTTACAAGACTCACGTTAACAATATTGCAGCAGTACGCACACAATCGAAGCGCAGTAAGGATGGCTAGTGTAACTAGCAAGAATACCACGAAAGCAAGAAAAAAGAAGTACGCTATTAACTATTAACGTACCTGTCTCTTCCGAAACGAATGAGTACTGTATCTATGTGTGCGCTACCATCGAATCACGAAAGTCT
+
5>>E@BBBDC>@AABCDCBBBBBBB@CA@?@BAAAA=A>AABBCBA?AC?C?ABBBA@@@.>9?@A@AABBBBB=AABBCCC5BB@C@CDD;DBB@BC::;CC;;6;?BC>C;;7;BBBACCDCCBCCBBBB>AAAA?BBBBCBBB<@=@;;5;BBABDBB?BBCCCC?BB?A@@<@@???8<<<99999:9%9>;897>???@A@A788:;5;:>=B;;6;@@@@@?=@<AAD=BDC?ABBBBBBBBCBBBBBBBBBAAAB@??C@B>>>A=BD;;@LD=B;;:
@ATNG8:01703:06677
GATGGTAGTGTGTCTCTGAGAGTAGTACTCATTCGTTTCGGAAGAGACAGGTACGTTAATAGTTAATAGCGTACTTCTTTTTCTTGCTTTCGTGGTATTCTTGCTAGTTACACTAGCCATCCTTACTGCGCTTCGATTGTGTGCGTACTGCTGCAATATTGTTAACGTGAGTCTTGTAAAACCTTCTTTTTTACGTTTACTCTCGTGTTAAAAATCTGAATTCTTCTAGAGTTCCTGATCTTCTGGGATGTGTGCGCAGTGCCTACCATCGAATCACGAAAGTCT
+
8;>>5:<::>4455599555555559555444.5;<=<>C?B?CCCBBBC@BBCBB@BADCCC@C@CCCCCCCCCACCCDC5BB?AACF>CC@A=ABC?BB>CBBBDC@CCCDDCCC@CBB?B?CCCCCBBB@CCAB>ACCCDCCBBBBCCCBBB?BCC@AA?A@CCBBBBBBC@CCCCC8B=B;??=???'@BAAB=BBBBCCCCCB?BCCC5CBBDC>B>BC?CBBCB@@=@?BBCDCC?A9:9.9???AEBBCCCAA@C?B@@=@BBBC?BBCCCHD?CABA
@ATNG8:01704:06689
GATGGTAGTGTCAGTGCGCGTCGTCCAGAAGATCAGGAACTCTAGAAGAATTCAGATTTTTAACATTCAGAGAGTAAACGATAAAAAAAGAAGGGTTTTTACAGACTCACGTTAACAATATTGCAGCAGTACGCACACAATCGAAGCGCAGTAAGGATGGCTAGTGTAACTAGCAAGAATACCACGAAAGCAAGAAAAAGAAGTACGCTATTAACTATTAACGTACCTGTCTCTTCCGAAACGAATGAGTACTTTATCTATGTGTGCGCTACCATCGAATCACGAAAGTCT
+
55>>:>BBA@?B;;;;;9@:55555.5:;5<<;6669=4599C99909=29255===<<:':)//61////6/3/88./////99999#9:(//(3777'7///8/..7655054772255/5555?ABB@@ACD?@?C?BBBC?B@BB;;;@;A?BBB?CDBC;;;A=AA@@@@<@=6777+//77706;A8==@@@.;;36222:998>.5.2777/505:>>=:==699BB=A?9::49>=9:CA?>>9::+9=<=9998><>>888881579776;=@9554(399:
@ATNG8:01705:06694
GATGGTAGTATAGAGCTCTACATAGTACTCATTCGTTTCGGAAGAGACAGGTACGTTAATAGTTAATAGCGTACTTCTTTTTCTTGCTTTCGTGGTATTCTTGCTAGTTACACTAGCCATCCTTACTGCGCTTCGATTGTGTGCGTACTGCTGCAATATTGTTAACGTGAGTCCTGTAAAACCTTCTTTTTACGTTTACTCTCGTGTTAAAAATCTGAATTCTTCTAGAGTTCCTGATCTTCTGGCGCGTATGTATGTCGCCTAATCGAATCACGAAAGTCT
+
CCCC@BBCCBBBB@@<@CCCCCCDBBBCCCBC?BA@@;@A=@?BBBCCCC@CCBBA?B??@@F@CACAA@DDBBA?99999(7B8BBBC?ECBA?ABA;A@188?ABC?BCBA>>?B<???=B==>=>>A??:>A;;5;;==>>???BB?@>>=>:;;;8=>;?=AA@???@@;?;;;??5?=B=>>>>>/>=888)8=>888=<<<19888(2:::@6@;AA:AAAA8::=A=@>>:::,//<766;=>>;;;@@???==8;;6;@@@=?>>=;;;1;;;;
@ATNG8:01709:06674
GATGGTAGCACGACACGACGATGTGTACTCATTCGTTTCGGAAGAGACAGGTACGTTAATAGTTAATAGCGTACTTCTTTTTCTTGCTTTCGTTGGTATTCTTGCTAGTTACACTAGCCATCCTTACTGCGCTTCGATTGTGTGCGTACTGCTGCAATATTGTTAACGTGAGTCTTGTAAAACCTTCTTTTTCGTCTACTCTCGTGTTAAAAATCTGAATTCTTCTAGAGTTCCTGATCTTCTGGTCTACTACACTGTACTCTACCATCGAATCACGAAAGTCT
+
:<CC@BCCBBBBBC=@BA@:66@ABBBCBCDC?BBCC=BB>B@BBBCCCC@CB@A@=A>BBCD@D@BBA@@@?8934::<<+:@7BBA@8?78-76;3734<7:=A@??;>?A@BB99::FD?B:===?:;;?=BCAA;???@BB;687A??;<;=5:;;:>>8=:===A@@@@@:==DHE;E7;8;@AAA/AAA;;;@??>=;;:<8====.;;??A;><>B<@@A@A>><><@>;;;A8=;;5;;;>?>>>??>>>B;;;?>>:==>??=>>>@@CB9>>B@
@ATNG8:01711:06660
GATGGTAGCGCGACGAGCGTAGACCCAGAAGATCTGGAACTCTAGAAGAATTCAGATTTTTAACACGAGAGTAAACGTAAAAAGAAGGTTTTACAAGACTCACGTTAACAATATTGCAGCAGTACGCACACAATCGAAGCGCAGTAAGGATGGCTAGTGTAACTAGCAAGAATACCACGAAAGCAAGAAAAAAGAAGTACGCTATTAACTATTAACGTACCTGTCTCTTCCGAAACGAATGAGTACGTGTGCGACGTGTCTCCTACCATCGTCCGACTAAAGTCT
+
CDDC?BBCCCCBBCBBBBBCFCCCD>@AAACCCCCC@B@CCCDCCC@CC?C?BBBCCCCC2C?BCABBBCC??>8?>@@EDD1CD@G>BBB9BCB?BDCCCA@0000<A@=DAC@BBBCCDCCDCCCDA@@@?@CCC?CCCCCCCC@C?C::;:CBFCCCC?CBBC@?=?B?BBB499:::,88929<==>=&=?<?948A<CBA<A;>>@@<B<@@BBB@BBAAABB@C@BBC=BBB@BBADCEE???BBBBBCCCCCCAA<???<@;88:B?BCBBBD>GAAA
@ATNG8:01713:06666
GATGGTAGATATATGCACGCTCTACCAGAAGATCAGGAACTCTAGAAGAATTCAGATTTTTAACACGAGAGTAAACGTAAAAAGAAGGTTTTACAAGACTCACGTTAACAATATTGCAGCAGTACGCACACAATCGAAGCGCAGTAAGGATGGCTAGTGTAACTAGCAAGAATACCACGAAAGCAAGAAAAAAGAAGTACGCTATTAACTATTAACGTACCTGTTTCTTCCGAAACGAATGAGTACTATAGACTATCTGAGACTACCATCGAATCACGAAAGTCT
+
CCBB@CDDCCCCCBBBCECCCDBBA?CCC?CCCBBB=@=@BBBBAB?BC?C@BB@:9999(3=?BECCCCBBA?6<=9:;:;*;?=A9A@@9@DC@CBBBCCCCC@B@BB@CDD?BBBBBBABCCCCCBBBC?CDCC<A@CCBBBD?C@CBB?BCCDDCBA=ACCACA@BB@9999==8872:@@;==<=<?';?=?0/0@?BBB?B?B@AD5;8;BCBD=B<;;0;B=@=;;;69?@=?ABBBBBBCAAABBBCCCCCBBA>>AC?D@>>=9<<?A???9?A@A
@ATNG8:01718:06674
GATGGTAGGTGCACATGAGTGTATCCAGAAGATCAGGAACTCTAGAAGAATTCAGATTTTTAACACGAGAGTTAAACGTAAAAAGAAGGTTTACAAGACTCACGTTAACAATATTGCAGCAGTACGCACACAATCGAAGCGCAGTAAGGATGGCTAGTGTAACTAGCAAGAATACCACGAAATGCAAGAAAAAAGAAGTACGCTATTTAACTATTAACGTACCTGTCTCTTCCGAAACGAATGAGTACGATGAGATCTCGTGTGCTACCATCGAATCACGAAAGTCT
+
899:;@000:@AB@@@BAAAACC@@=@;0+000///4:6<<<<===9;:7;5:>::4::<*?:??@@@@@>>2::)99;5555$55.5.55)555.54444:://+/6:95;/404:<<@@:;>@996;;B=:BB@@79:@@ACCC@D@BCB?B@A@A;<;>@@DDBB?BC<???10/999)//683//////#/933333;<<>??5:49557.729:@9949==@@?A6;6:BB<BBB>AA@@@B?@?BBAAA999AA@@@@AB??;?A>>?:==BBCCI?BA;;
@ATNG8:01718:06677
GATGGTAGGCGTGTGAGAGTCTGCCCAGAAGATCAGGAACTCTAGAAGAATTCAGATTTTTAACACGAGAGTAAACGTAAAAAGAAGGTTTTACAAGACTCACGTTAACAATATTGCAGCAGTACGCACACAATCGAAGCGCAGTAAGGATGGCTAGTGTAACTAGCAAGAATACCACGAAAAGCAAGAAAAAGAAGTACGCTATTAACTATTAACGTACCTGTCTCTTCCGAAACGAATGAGTACGATGAGATCTCGTGTGCTACCATCGAATCACGAAAGTCT
+
5<BB?BBB?BABBDCDCCCBCBBBB=BDD@CCBBCC@C?A@BCBCC@BB@B@CCBCABBB2A?ABBCBBBCBBB=ACAAAAA/><8=299929DB?BAAACCCCC<@<AC>???;>>?A?>?>>>>B>>?=D=DA>>:>?@AAA<;7;<A@B?BBBBBBCC?CBBBBB>BB>BBB8<<7777+99939BAAB3;;8;AAKB@@@@<><>AAD=A=>=8:;<@A?@==<=D<A>A:ACC?BBBA99:AAABCBB;;;?@@@===BAA=A<@?>=A@9988709??=
@ATNG8:01722:06656
GATGGTAGGAGACACGTCGCACACGTACTCATTCGTTTCGGAAGAGACAGGTACGTTAATAGTTAATAGCGTACTTCTTTTTCTTGCTTTCGTGGTATTCTTGCTAGTTACACTAGCCATCCTTACTGCGCTTCGATTGTGTGCGTACTGCTGCAATATTGTTAACGTGAGTCTTGTAAAACCTTCTTTTTACGTTTACTCTCGTGTTAAAAATCTGAATTCTTCTAGAGTTCCTGATCTTCTGGGCAGACTCTCACACGCCTACATCGAATCACGAAAAGTCT
+
B@A?;==A?BBB:;6=A><=BCBCBB;99;@C=CCCC>BC?B?B@@@DBA=@@;;;5;:?>?>7<<;ABBBBBBB<AACCC1476>;;;38@@A?CCC=@?>AADBBB@BBA???995:>?:><???AA?=>:=???7;;=>=;;888>>>;;;>5;;;6:=:><=;;;??AAA<::;>>/>1808::::*99:77.5:99;>????;>>>>/>;;;D;?9;;7;>??;;<<@<?=>>AA:==@@6===///::=AAA@@;59:=667:=5::=<////)///<
@ATNG8:01723:06681
GATGGTAGTGTCATATGAGAGTGTGTACTCATTCGTTTCGGAAGAGACAGGTACGTTTAATAGTTAATAGCGTACTTCTTTTTCTTGCTTTCGTGGTATTTCTTGCTAGTTACACTAGCCATCCTTACTGCGCTTCGATTGTGTGCGTACTGCTGCAATATTGTTAACGTGAGTCTTGTAAAACCTTCTTTTTACGTTTACTCTCGTGTTAAAAATCTGAATTCTTCTAGAGTTCCTGATCTTCTGGCTCTCGTAGACAGATACTACCATCGAATCACGAAAGTCT
+
55;<7<BBDCCCCCBBBCCCCCBBCB;;;CBC?CCBB=BE@E@BBBBABC>CAC;;;);9=:9><@;ACBBA000@8;;<9<(//)5<<>6BBBB>BBCC<BB8;;BBDB?CCCCCCCE@BBCAC?AACDCCCCABBBBACBBBCBBBCBCCCBBBC@CCC@BB?A?BBABBBBCC@B@@@@3@=A<;;;;;*;BBBB=A@CCBBBBBB=AAAA0AAABB@B@CC@AA@;;;@<A>AABCBA>ABB?BB;<<CCBCCDGHFCCCCDB?BCCBB@B@@@;;;0;;;;
@ATNG8:01727:06671
GGATTGCACATGAGTGTATCCAGAAGATCAGGAACTCTAGAAGAATTCAGATTTTTTAACACGAGAGTAAACGTAAAAAGAAGGTTTTACAAGACTCACGTTAACAATATTGCAGCAGTACGCACACAATCGAAGCGCAGTAAGGATGGCTAGTGTAACTAGCAAGAATACCACGAAAGCAAGAAAAAGAAGTACGCTATTAACTATTAACGTACCTGTCTCTTCCGAAACGAATGAGTACGATGAGATCTCGTGTGCTACCATCGAATCACGAAAGTCT
+
/)/:5:8//5:<:566;;;=8<<@8<;;;661525566666:=<7<7:::555555#4.5::<<<<<<<<6:::=>>=+<:39.444&444.5<<>?=>=<7;499299:48888333;;<888==;:6::::7:<=;;<=<8<7888488344;<=7=<;;??6668=44.44444(4:<7;;?>>+<<555=:93333,3,33794948;73/(/////695958:=2653-33333:;<;:::;;;::A@877;;;;<8<87875;;=;;8<,3338
@ATNG8:01727:06696
GATGGTAGGAGACACGTCGCACACGTACTCATTCGTTTCGGAAGAGACAGGTACGTTAATAGTTAATAGCGTACTTCTTTTTCTTGCTTTCGTGGTATTCTTGCTAGTTACACTAGCCATCCTTACTGCGCTTCGATTGTGTGCGTACTGCTGCAATATTGTTAACGTGAGTCTTGTAAAACCTTCTTTTTACGTTTACTCTCGTGTTAAAAAATCTGAATTCTTCTAGAGTTCCTGATCTTCTGGATATGAGTGACTCGTGCTACCATCGAATCACGAAAGTCT
+
@@BB>BCB@BBABCECB@@@CCBBBBAABC:95::::6;C?B?BBBCCCD@CC@@??A?AACC@D?BBAABBBBB@BBCCC3CC?@89929AAA=@??;?A=AAADEC?BBCBBB@@=BBA9>:<>>?>>>?;?@??=?A>>>A@@@AAAAA::;:=<>:8838=@@AAAABBB;?8888,8;D:==A@A/?A:::3;>>>>BA<<<188888%8:::=8<6<?<A???BAA<A<BBA@@@9==A<@@>AA???AA????>@@A>>:<<>>>;@@===>>9?:::
@ATNG8:01681:06719
GATGGTAGGCGTGTGAGAGTCTGCCCAGAAGATCAGGAACTCTAGAAGAATTCAGATTTTTAACACGAGAGTAAACGTAAAAAGAAGGTTTACAAGACTCACGTTAACAATATTGCAGCAGTACGCACACAATCGAAGCGCAGTAAGGATGGCTAGTGTAACTAGCAAGAATACCACGAAATCAAGAAAAAAGAAGTACGCTATTAACTATTAACGTACCTGTCTCTTCCGAAACGAATGAGTACAGAGAGTACGATGAGATCTCGTGTGCTACCATCGAATCACGAAAGTCT
+
4::;=<<A;>:;;;>CCBC;95944)5<<>CCBBCC@C>A@@@ABB@BB?B@@@?;;;;;':8?98899<9887*7<88888'77/3/33(37713338;9=?A;?;<<7???<?;;;:;888>====>>B;??;;6;>>>;;;;5;187?>A@@@BB>><>BBADD@BB?AAA@BBBAA59993898899$7727:8>98;=:5575AAD6;7;>===<@@A>>>A<@<@@B:?BB?BCA@998@@@@A?;;;?>>>===@@@@@;<;A@@8819===?:===>BBD>C@??
@ATNG8:01681:06736
GATGGTAGATACTCGCTGATACACCCAGAAGATCAGGAACTCTAGAAGAATTCAGATTTTTAACACGAAGAGTAAACGTAAAAAGAAGGTTTTACAAGACTCACGTTAACAATATTGCAGCAGTACGCACACAATCGAAGCGCAGTAAGGATGCTAGTGTAACTAGCAAGAATACCACGAAAGCAAGAAAAAAGAAGTACGCTATTAACTATTAACGTACCTTTCTCTTCCGAAACGAATGAGTACGAGAGAGCACACGTGTCTACCATCGAATCACGAAAGTCT
+
55;A8<BB@@;<;55666<BCBBBC>DBBABBAA;;7;>@>:;;:B7;;=@<?A@::999(9399<9929<;78<13399999'9;./)///&///)////<>><A<@;?A>B@A<@BB@@@BCCIFCCCAA@?;;;@<?;::=>>=9@=A996>655BBC?BBB8889B<?>;:4993//(/::(//////#/94998883327+2+27991626<>??<?;5<>=<9<8>BC<8999>?=A@ABBABDB:9:CBB??@CCBBB>:>888=8=@A>>>D9??@>
@ATNG8:01685:06721
GATGGTAGCACACGAGATCTCATCGTACTCATTCGTTTCGGAAGAGACAGGTACGTTTAATAGTTAATAGCGTACTTCTTTTTTCTTGCTTTCGTGGTATTCTTGCTAGTTACACTTGCATCCTTACTGCGCTTCGATTGTGTGCGTACTGCTGCAATATTTGTTAACGTGAGTCTTGTAAAACCTTCTTTTTACGTTTACTCTCGTGTTAAAAAATTCTGAATTCTTCTAGAGTTTCCTTGTATCTTTCTGGCGCGTATGTATGTCGCCTACCATCGAATCACGAAAGTCT
+
?<>==A@;444499;>>666;9;;:4454;9949595)5949.666=>:<5955444)439444.4.4;44443::5373333#33-3333(38885;4404@=AAAACD?B?>>@900//80618;888;?=8>BBB?;6666;//.9./.699949252'230526...6688:5:5555)5.5.55555'2229=38555665555.55555$5/559939055322288333'.(.(...7...).661698252555733...62557553333(....225(2886
@ATNG8:01694:06715
GATGGTAGCGCACACATAGATACAGTACTCATTCGTTTCGGAAGAGACAGGTACGTTAATATGTTAATAGCGTACTTCTTTTTCTTGCTTTCGTGGTATTCTTGCTAGTTTACACTAGCCATCCTTACTGCGCTTCGATTGTGTGCGTACTGCTGCAATAATTCGTTAATCGTTGAGTCTTGTAAAAACCTTCTTTTTACGTTTACTCTCGTGTTAAAAATCTGAATTCTTCGTAGAGTTCCTGATCTTCTGGACGACGCGCACTGACACTACCACTCGAATCACGAAAGTCT
+
8988@A8;@@5555599>>9959<555555995:<<<666257<<6665;6;999;7:5:;955.5.55;65595/)//:::(99,/-69/,---(-683-/)//78/55)4444444;.44:7;7=?>@;<//)/7774/449999797////-5505737(-//)/)/799.4444446555555$57:4:9999$/////(49444449;=9@@@@+<////)/)//)//595559.5.555<==8;;;8<:999///9:/55555559:.55544:3999455909555
@ATNG8:01697:06737
GATGGTAGAGAGAGCTCTCTCATCGTACTCATTCGTTTCGGAAGAGACAGGTACGTTAATAGTTAATAGCGTACTTCTTTTTCTTGCTTTCGTGGTATTCTTGCTAGTTACACTAGCCATCCTTACTGCGCTTCGATTGTGTGCGTACTGCTGCAATATTGTTAACGTGAGTCTTGTAAAACCTTCTTTTTACGTTTACTCTCGTGTTAAAAATCTGAATTCTTCTAGAGTTCCTGACTTCTGGCGCGTATGTATGTCGCCTACCATCGAATCACGAAAGTCT
+
@ACC@CB=BBCCCCC;96>A@<CB@@@AAACGAGCBC=BD8:9;BDBCBB?AAA@@>@>@@C@-0-////9977:8CCCCC3BB547>>2>@@D?BBC>A@5:9?7377<<;<?>9959??;A<???ADA?>:?AAB=;;;@B==>>>@><88891888:8818;98:A?A>??6565:9+9.6/5:<;<.::??D:AA=<=:::::1////(////8/5/8=9;<9;///06069>?D:==?6;;=??>>?C;;;;==?=>>:6;///>+//6698=4@>==
@ATNG8:01698:06747
GATGGTAGGCACTGCGCACACATCCCAGAAGATCAGGAACTCTAGAAGAATTCAGATTTTTAACACGAGAGTAAACGTAAAAAGAAGGTTTTACAAGACTCACGTTAACAATATTGCAGCAGTACGCACACAATCGAAGCGCAGTAAGGATGGCTAGTGTAACTAGCAAGAATACCTCGAAAGCAAGAAAAAGAAGTACGCTATTAACTATTAAACGTACCTGTCTCTTCCGAAACGAATGAGTACGAGAGAGCACACGTGTCTACCATCGAATCACGAAAGTCT
+
///848:=8==>?=<=@====@@@G89;9@BBBCDG<??CCCDCBB@AA<A;@A?98888'87555B<@@B=C>7=<<<<::(55.5.555&555499;;655<<7<9::5:>:5:A@@BCBBABBBB@@?>6<<00+0::6:944348><?9?>>@A:587:::><A>==;<>:6:::::387;5<<<<<,97/3?A==>:>:05.2;55+22'229>>?@@9999:496:<<4;:=144<BBBBBBBBB@@@B::8=?=858;;572228+22333//(//00
@ATNG8:01700:06748
GATGGTAGCGCACACATAGATACATACTCATTTTCGGAAGAGACAGGTACGTTAATAGTTAATAGCGTACTTCTTTTTCTTGCTTTCGTGGTATTCTTGCTAGTTACACTAGCCATCCTTACTGCGCTTCGATTGTGTGCGTACTGCTGCAATATTGTTAACGTGAGTCTTGTAAAACCTTCTTTTTACGTTTACTCTCGTGTTAAAAATCTGAATTCTTCTAGAGTTCCTGATCTTCTGGACGACGCGCACTGACACTACCATCGAATCACGAAAGTCT
+
@@BB;>=CCCBCDEDCCCCCCBBBBCCCCCCDD:AB=@<@CCCCCC@FFC@@>A@CCCFBE@CCCCBBCCB>:9;:;)4A:@;;:53ABC?CBB=@@@@@@CCD?BCCBBBBB>AAA?A;??BBBBBB@BBCE?BAAABB>>>B@@;;;?A=CCE8;<<>=AAAA>;;;?:=>>AA5A<A<AAABA/A=>=B6;;?===@<==07888(6>>=?;@===:=@@A;;;<@;@@;;;F=??A<@@A>>>BBB?<<;@==>=;=5///:<7=8=>>>>6>>>>
@ATNG8:01701:06719
GATGGTAGCTATACGTATATCTATGTACTCATTCGTTTCGGAAGAGACAGGTACGTTAATAGTTAATAGCGTACTTCTTTTTCTTGCTTTCGTGGTATTCTTGCTAGTTACACTAGCCATCCTTACTGCGCTTCGATTGTGTGCGTACTGCTGCAATATTGTTAACGTGAGTCTTGTAAAACCTTCTTTTTTACGTTTACTCTCGTGTTAAAAATCTGAATTCTTCTAGAGTTCCTGATCTTCTGGAGATACACATGATACTCTACCATCGAATCACGAAAGTCT
+
55>>:>?A@CCCCCCCDCBBCCCCCBBCBBBC@CA@@=BD@D@BAAACCC@CCB??>@?BDED?B?BBCBBCCBB?BABAB3@A?BBBC>BCBB?BCB?@@<>>?DBB?ACBBBB??<?CA;A9?@@DA>==<AA??:@?>>@@?@@AAA?=>>A;???=AA<A<@@>>>@@@A<AAADD5@<?:;88888$8:---(------9889-5552$288995>:::5:@@@>=>=B;>>AA@@688A<>>>BABAA?>>@AAAAAA=<:=8::@=@>>@::85:??@
@ATNG8:01708:06747
GATGGTAGATACTCGCTGATACACCCAGAAGATCAGGAACTCTAGAAGAATTCAGATTTTTAACACGAGAGTAAACGTAAAAAGAAGGTTTTACAAGACTCACGTTAACAATATTGCAGCAGTACGCACACAATCGAAGCGCAGTAAGGATGGCTAGTGTAACTAGCAAGAATACCACGAAAGCAAGAAAAAAGAAGTACGCTATTAACTATTAACGTACCTGTCTCTTCCGAAACGAATGAGTACACATCGTCGTGTCGTGCTACCATCGTATCACGAAAGTCT
+
CCCC@BBBBB@@@===@BBC;;;CE>CCF@CBBABA<@=;;;AAAB@BB?B?A@@?????1?>BBBA@?@?899+9<<;::9$942439990;:<7<96:@BA;;:9?B@=BAA799@AAABCCCBBBFCDC@BBCC@CCDBA@@?;@>B;;9<DBAAB@@<??>??C;@@;::9299AAA9?><8000000%0:6/0/868;<787977>@5@;;:@BA>AA@@?@A=@=@@A;@??399>@@@BCCCCC?@BB?;:000::;::500//<<==??@??:@878
@ATNG8:01709:06707
GATGGTAGAGTACAGTGTAGTAGACCAGAAGATCAGGAACTCTAGAAGAATTCAGATTTTTAACACGAGAGTAAACGTAAAAAGAAGGTTTTACAAGACTCACGTTAACAATATTGCAGCAGTACGCACACAATCGAAGCGCAGTAAGGATGGCTAGTGTAACTAGCAAGAATACCACGAAAGCAAGAAAAAAGAAGTACGCTATTAACTATTAACGTACCTGTCTCTTCCGAAACGATGAGTACACATCGTCGTGTCGTGCTACCATCGAATCACGAAAGTCT
+
8<AB>B@BBBDGCCCDCCCHCCCCB@BBE@CBB;;;<A=@AAAAAD@BD?B>???=@?@?.??BBBBCCBBAA@8>@;;;;;*;@=A9ABA7ACC@CICCCCCCC@D?BB?CCC=AAAABCCCCBBCCBBBC@CCBB?CBBAAAAC>C?C??>?DCCCAAA?CCCCCC@BB>999499999+9>>;>>=???';>=?0/0@?D@@:>:;:AB6;7;AB@@>@BBCBCB@B@CBB>CBBBBCBBBAAACCCCABBBBAAABBBCDD?C@@AB?BBAC99929???
@ATNG8:01714:06727
GATGGTAGTATCTGCACACTCTGTCCAGAATATCAGGAACTCTAGAAGAATTCAGATTTTTAACATCGAGAGTAAACGATAAAAAGAAGGTTTTACAAGACTCACGTTAACAATATTGCAGCAGTACGCACACAATCGAAGCGCAGTAAGGATGGCTAGTGTAACTAGCAAGAATACCACGAAAGCAAGAAAAAGAAGTACGCTATTAACTATTAACGTACCTGTCTCTTCCGAAACGAATGAGTACTGTATCTATGTGTGCGCTACCATCGAATCACGAAAGTCT
+
55<>:>CBBBCCCCCCBBBCCICDEDFBB?AAABBC@B?@@DBBAA>AB?B@@@::9@??.><A:73;>>:=<;>3////////$/8(3,333&37717899899..).377055539:::?CDGFCCDCBBBC?CCCD?AAAACCBD?B?B@@>?CCCCACC?AAACCC?AA?AAA<>>>>;3?@A?BCCCD3BB?B999CCAAC;A;@A@@<><>@B@@<@@@@@BB?C@CCC:AAC?CCCAAACCDAA@ABBBBBB>>>AAA@A>AC???<@>@>@BB;A:::
@ATNG8:01717:06737
GATGGTAGACATATCGTACTCTCTGTACTCATTCGTTTCGGAAGAGACAGGTACGTTAATAGTTAATAGCGTACTTCTTTTTCTTGCTTTCGTGGTATTCTTGCTAGTTACACTAGCCATCCTTACTGCGCTTCGATTGTGTGCGTACTGCTGCAATATTGTTAACGTGAGTCTTGTAAAACCTTCTTTTTACGTTTACTCTCGTGTTAAAAAATCTGAATTCTTCTAGAGTTCCTGATCTTCTGGTATACACACTCGCTCGCTACCATCGAATCACGAAAGTCT
+
AACC@BBCBCCBBBCCDCCCCBCCCDDCCBBB@BBBC<@?=@>AAABBCD@CBAAB?C?CBAB?A?AACDCA@99338889+:B@CB??7?00/6;//*3?;>>AB??<?CCAAA==:=AB=B<>><?@@@@;AAAC;<<>AA>><@DB>@9::A=???==>7=<AA?AAAAAA:>?AAA5A=A879777+9=9995<??>>>>=<;078787%8<<=A=A=@@;@@AA>>>=A<ABA@886:@@<??@>>>>;;;>;;;?A@>>>;@===A;A@>>>>>7?>A@
@ATNG8:01725:06741
GATGGTAGTGCGTGAGAGAGAGACCCAGAAGATCAGGAACTCTAGAAGAATTCAGATTTTTTAACACGAGAGTAAACGTAAAAAGAAGGTTTTACAAGACTCACGTTAACAATATTGCAGCAGTACGCACACAATCGAAGCGCAGTAAGGATGGCTAGTGTAACTAGCAAGAATACCACGAAAGCAAGAAAAAAGAAGTACGCTATTAACTATTAACGTACCTGTCTCTTCCGAAACGAATTAGTACGAGAGAGCACACGTATCGAATCACGAAAAGTCT
+
889:<@009B@@ABBB@DGCCCAAA6@GD:ABB<<<9>8=@@:;5<7<:69800///////#/1699==<B=BBB9@>94444$4?6?5@@@4ABC?BBBBBBCCC@C@BCGCCB@CCCEDCCDBAACCCDDD?CCBB>@@BACBBB@C@C@A?@CBBCCAB?ABFDBC@AA>ABB>BB???:>AA???????'?A>A99:CDCCC??;>>@@;><>@CBB?BB@@@CB=>;:99/88929=??=>?@AAA???A@873;;888==688//////&/889
@ATNG8:01681:06760
GATGGTAGGCGACATACATACGCGCAGAAGATCAGGAACTCTAGAAGAATTCAGATTTTTAACACTAGAGTAAACGTAAAAAGAAGGTTTTACAAGACTCACGTTAACAATATTGCAGCAGTACGCACACAATCGAAGCGCAGTAAGGATGGCTAGTGTAACTAGCAAGAATACCACGAAAGCAAGAAAAAGAAGTACGCTATTAACTATTAACGTACCTGTCTCTTCCGAAACAATGAGTACGATGAGAGAGCTCTCTCTACCATCGAATCACGAAAGTCT
+
A<AC@BBB@DBBBCBBCCEC:;:@@BBCACECC<;:;?B@CDCCC@AA?B?CCCCCCCD3DAABACCAAACCB<BB::;;;*;B>B4;;;7;EFBHEDDBCCGC?C@AA>ACC@BBCCCABAAA@@@ABBCICBBB@CBBBCCCC@C@CAA?ACCCCBBB@BCCCBB@BG@???=??CCC>B>><>BABB3BB@BBBBBBBBC?B=AAAA>A@CAD;::;A@@@BB?A?A@@<;;6:???BBBAB???A???BBBAAABBAAA;??;;>:?A@?@CD>D;::
@ATNG8:01688:06765
GATTAGTGCGTGGAGAGAGAGACCCAGAAGATCAGGAACTCTAGAAGAATTCAGATTTTTAACACGAGAGTAAACGTAAAAAGAAGGTTTTACAAGACTCACGTTAACAATATTGCAGCAGTACGCACACAATCGAAGCGCAGTAAGGATGGCTAGTGTTACTAGCAAGAATACCACGAAAGCAAGAAAAAGAAGTACGCTATTAACTATTAACGTACCTGTCTCTTCCGAAACGAATGAGTACGTGTGACGTACGTGAGCTACCATCGAATCACGAAAGTCT
+
55<5::<:??=B?DCCBCDDE99626=B=CCCCCC@B=@A;;;BA=@B6;4;B?>>CFF1?<:>>>@B@:98>88799444$4;8<.444&5::5<>>@AA<<B6;6;B?CDD@DCBABBDECD<<:99:D=@?CC@CCCCCCCC?B?A@@<;;;A;<;@CC;;:AB??A>><>8>=<>>8998?BEDED3>?<?><?=>?=>;>?A:::<@<77;BB?BCBBBBB?B>BBB;@??38877===;>=>>@ACAA997<?:====7777:?67;;;;;;3;=>B
@ATNG8:01689:06761
GATGGTAGGTGCACATGAGTGTATCCAGAAGATCAGGAACTCTAGAAGAATTCAGATTTTTAACACGAGAGTAAACGTAAAAAGAAGGTTTTACAAGACTCACGTTAACAATATTGCAGCAGTACGCACACAATCGAAGCGCAGTAAGGATGGCTAGTGTAACTAGCAAGAATACCACGAAAGCAAGAAAAAGAAGTACGCTATTAACTATTAACGTACCTGTCTCTTCCGAAACGAATGAGTACGATGAGATCTCGTGTGCTACCATCGAATCACGAAAGTCT
+
:;BB8A;;79;:;@<<;<<?A>CCD?DCD@A@>@00-0;>>A;;9B=@?:>9=>>9;;;;*;<?>?ABBCCCCC=E;;;CCB,<;5;5;;;.000+0000;>/997@:9825AA8>ABBBC@@::;;;9BEC:??::89CCBBBDD@C@CBB@CDCCCCBB>A@AA??<??=??;69=877.;77/8>=>?.<?<877ABCCCC?B?AA>A=A=><BAB?CBB;;:C@C8:;C;;:C?AAABCBC@@ABABBB??>A@@?773@A6?<<;;7;ABCCBB>BCCC
@ATNG8:01689:06796
GATGGTAGTGATACAGATCAGACACCAGAAGATCAGGAACTCTAGAAGAATTCAGATTTTTAACACGAGAGTAAACGTAAAAAGAAGGTTTTACAAGACTCACGTTAACAATATTGCAGCAGTACGCACACAATCGAAGCGCAGTAAGGATGGCTAGTGTAACTAGCAAGAATACCACGAAAGCAAGAAAAAGAAGTACGCTATTAACTATTAACGTACCTGTCTCTTCCGAAACGAATGAGTACGTGTGCGACGTGTCTCCTACCATCGAATCACGAAAGTCT
+
@@BA8=BBBBBBBB?DABBA;A@B@=@BA?@?C?;9.4.488=@@@>BB>B@BAAA@===+=8BB@A@@@==;;7;;?AAAB5BB?B7999,5A@=BA@99;CBB>B@DC?DCD::;B?@?>=>???B?CBB?BBAA>B@@@@@@@?B@CAA=;;;@@A@A=@@??AA=@C=?>827878818;<6;;==?.<A=A8:9BBABA=A=;;:<8<7;>B@A<AB@@@@@=@=@AA9???<?AAACAAABBBBBAAABBBBAB><=@=6:65252:;B=BBC>B989
@ATNG8:01690:06792
GATGGTAGTAGTACACTAGTCATACCAGAAGATCAGGAACTCTAGAAGAATTCAGATTTTTAACATCGAGAGTAAACGTTAAAAAAGAAGGTTTTTACAAGACTCACGTTTAACAATATTTGCAGCAGTACGCACACAATCGAAGCGCAGTAAGGATGGCTAGTGTAACTAGCAAGAATACCACGAAAGCAAGAAAAAGAAGTACGCTTTTAACTATTAACGTACCTGTCTCTTCCGAAACGAATGAGTACACACTCTCATATGACACTACCATCGAATCACGAAAGTCT
+
55<>8<BBAB;;6;<<<>>>><;;;:<<@;9;;BBB@E?ABG;=;C?BB?A=@@;;5@>>'=:::4;88455:9916//)/////#/838)3333$39:-4499799333(3,3>8>773(399;===<<<?CBBBBB>AAAA6::@@?@<<2;5;;;5;B@@AEDD?AAABBC?@@:?>?;?ABBC=A99299:::(9?9=?>>BFDDD;C=A;;;:=9=>>;;5;>888>>8=8=??7>>?;;;;;;;;A?>>>@===>==A?==>@??<?@B@@=@@=>>>>8:788
@ATNG8:01692:06752
GATGGTAGAGAGACTGTAGCGCACCCAGAAGATCAGGAACTCTAGAAGAATTCAGATTTTTAACACGAGAGTAAACGTAAAAAGAAGGTTTTACAAGACTCACGTTAACAATATTGCAGCAGTACGCACACAATCGAAGCGCAGTAAGGATGGCTAGTGTAACTAGCAAGAATACCACGAAAGCAAGAAAAAGAAGTACGCTATTAACTATTAACGTACCTGTCTCTTCCGAAACGAATGAGTACTGCGTCTCACTCTCGCCTACCATCGAATCACGAAAGTCT
+
?@CD@BCCCCDCBBBCBBBCCDDDD>BBB?CCCD?@?@?BBBBBBC@BC?C?CCBBBBBB3B@BBAACDCBAAA;ABBEDFE3DB?B5;;;.;CC>D;;;AABAB@B?BB>BBC?BCCCCCCCCCCCCCCCB=A@AA=AABBCCBB?C@CBB?CDCCCCBB?BBBBBC@?><?CC?BBBBB=@>>?BBGGF3?@<?ABBBB=<9+-,-999*-,-;@@@=CCAAABB?A@ABB=ACC>AABBCCCBBBB@@@BBBCBBBCC@CAC>BBCBC?BBBBBBB=BAA@
@ATNG8:01701:06772
GATGGTAGGACGAGCGTCTGAGAGGTACTCATTCGTTTCGGAAGAGACAGGTACGTTAATAGTTAATAGCGTACTTCTTTTTCTTGCTTTCGTGGTATTCTTGCTAGTTACACTAGCCATCCTTACTGCGCTTCGATTGTGTGCGTACTGCTGCAATATTGTTAACGTGAGTCTTGTAAAACCTTCTTTTTACGTTTACTCTCGTGTTAAAAATCTGAATTCTTCTAGAGTTCCTGATCTTCTGGCGCGTATGTATGTCGCCTACCATCGAATCACGAAAGCT
+
55<<7<BB>ABDB@?;>BBBCCBC@DCCBDCC@CBBB=BC@D@CCBBCCC@BBBCC@C@CCCB@C@DGCCBBCCCACCCCC1BB?@?@G?CCCC?BCGGGC?BBCCCC=ECCECCBC@CCC?B@CCBB@@@B@CDDD@CEBCCCCCBBBBBBCCA?BBC???<@?A@AAABBBCBCCDFE:C<@=AA@@A,@AAAB7;;@ABBD<=;@CCCC5C;;;A=A?BA>BBBBBBB@BACDABA@>@ACBCBBBCCBBBBBCBBBB?BBG@BBBBB?CBCCCDF>BBC
@ATNG8:01705:06763
GATGGTAGCGCATATCAGCGCAGCCCAGAAGATCAGGAACTCTAGAAGAATTCAGATTTTTAACACGAGAGTAAACGTAAAAAGAAGGTTTTACAAGACTCACGTTAACAATATTGCAGCAGTACGCACACAATCGAAGCGCAGTAAGGATGGCTAGTGTAACTAGCAAGAATACCACGAAAGCAAGAAAAAGAAGTACGCTATTAACTATTAACGTACCTGTCTCTTCCGAAACGAATGAGTACTGCGTCTCACTCTCGCCTACCATCGAATCACGAAAGTCT
+
;<<B?C@?@BBCBBBBCAB?@;>??8BBBACCA@9;49?;99CBBB9???B?BCBBBBBB0B?BBBBCCCCDCC;:;A@CCC5CC@B@BLF;CCC@AACBAA@CE@D@CC@CCC@CBBCBBCCBBBBCCCBB?BBAA=ABBBCCCEAE@H;;9<AABBCBBACBBA@@?AA>ABB79:CCC>BAA=@@@@@1???CBBAAACCC9978???3938=;;9:>@@@@;;4:4999,4@@?BCAAABBAAAAABB@@@@CCCBB@CEIAC@@@@@CCBBDCF<AB@A
@ATNG8:01705:06788
GATGGTAGCGAGCGAGTGTGTATACCAGAAGATCAGGAACTCTAGAAGAATTCAGATTTTTAACACGAGAGTAAACGTAAAAAGAAGGTTTTACAAGACTCACGTTAACAATATTGCAGCAGTACGCACACAATCGAAGCGCAGTAAGGATGGCTAGTGTAACTAGCAAGAATACCACGAAAGCAAGAAAAAGAAGTACGCTATTAACTATTAACGTACCTGTCTCTTCCGAAACGAATGAGTACTATGTAGAGCTCTATACTAATCGAATCACGAAAGTCT
+
CCCC?CCCCDC??@CCCCBBBCCCC@CCD@CCCDAA>A>BCDDCCA=BC?A?CCCBBBBB5B@GCCBCDDGBBA:@C99999*9B=C:@@@7@BC?FBBCDCCCC@C@BB?BCC@BBBCCBBBBBCCCBBCD?CCBB@CCCCBBCC?B?BAA>ACDDCCCC@CCDBBA?BB@ABB<??==;5???9?DCDC2CC?C???CCCCC?B=BCCC=@=ACICC?BCBBCCC@B@BBB=BCC@CCAAACAAAABBBB@AACBBBAAACC?CCAA=AAAAACD>DA@@
@ATNG8:01709:06776
GATGGTAGTCTCAGATAGTCTATAGTACTCATTTGTTTCGGAAGAGACAGGTACGTTAATAGTTAATAGCGTACTTCTTTTTCTTGCTTTCGTGGTATTCTTGCTAGTTACACTAGCCATCCTTACTGCGCTTCGATTGTGTGCGTACTGCTGCAATATTGTTAACGTGAGTCTTGTAAAACCTTCTTTTTACGTTTACTCTCGTGTTAAAAATCTGAATCCTTCTAGAGTTCCTGATCTTCTGGATAGCGACGCGATATACTACCATCGAATCACGAAAGTCT
+
A@?A@CBCDCCBCCLCCBCCCBCCBCBCBBBBB=ACC=BB@B@DCBCCCB@CBBBB?B>@?BB@B?BDBCAAAA@<<==<=,<@;A899.98896;;:6>@><??BAA=ACC?@?AA>=AA<A<@@@>:::=<@@AA;A@@@D;;;>@@>>=<<<5:;=:>?7;7;@>>>AAAB;>>DAA5A<A388DDD/@@?>>3;888?A@@AA<????/?>>=@<??<@=BBBCBAA7;7;@@AAD;@@@:?@@@@>>:;:>>>@>>>?==9=>>>A<ABA@??>9?=9:
@ATNG8:01716:06793
GATGGTAGCTCGCTGATGATATCTCCAGAAGATCAGGAACTCTAGAAGAATTCAGATTTTTAACACGAGAGTAAACGTAAAAAGAAGGTTTTACAAGACTCACGTTAACAATATTGCAGCAGTACGCACACAATCGAAGCGCAGTAAGGATGGCTTGTGTAACTAGCAAGAATACCACGAAAGCAAGAAAAAGAAGTACGCTATTAACTATTAACGTACCTGTCTCTTCCGAAACGAATGAGTACACATCGTCGTGTCGTGCTACCATCGAATCACGAAAGTCT
+
55<>:>CCCCBCBCCCCCCCDBBCC@CCC@AAACBB?B@CBCBCCC@CC?B?BBBBBBBB3B?CBBCCCAAACC>BBBCBBB5BC?C=@@@9@DD@DCCCCCCBB?B@CB@CBB@BCCCCBBBCCCCCBBBB?BCBB@CBBBAA@B?FABBB?BB@CCA@C@DCCABA@BB@AAA>AA???8?@@;:9999(:?=AAAABCCDD:=:>?AA7;7;@BAA?ACAA@BB=?=?CC>BAA?BBCBBBBAAAACCBBB???BCBBADBB?B???B?BDBBAA@<ABAA
@ATNG8:01682:06848
GATGTAGTGTCAGTGCGCGTCGTCCAGAAGATCAGGAACTCTAGAAGAATTCAGATTTTTAACACGAGAGTAAACGTAAAAAGAAGGTTTTACAAGACTCACGTTAACAATATTGCAGCAGTACGCACACAATCGAAGCGCAGTAAGGATGGCTAGTGTAACTAGCAAGAATACCACGAAAGCAAGAAAAAGAAGTACGCTATTAACTATTAACGTACCTGTCTCTTCCGAAACGAATGAGTACACATCGTCGTGTCGTGCTAATCGAATCACGAAAGTCT
+
@@ABA@=5;5:995=?BBDCC=BC?@AAACCCC;:99;@@BBBCA>>>05.48;;<===.>9?AA?>>??:99,9:;;;;;*;:>?;>>=0=@@=@@CB@@@@A=@?;;:;CD@DCBBDCCCCABACBBBC?CBCC?CCDCCCCB@C@B;;7;BBBCDCD@BDBBBB?BD@DCB9<<999,:==8?ABEB3BD@EBBBBB>>@<@:>>>==A;A?CCC?BBAAAAA?B@CBB=BAA>ABCCBCBBBBBBBBBBC::9??ABAA?BBBB?BBBBBBD>B???
@ATNG8:01683:06823
GATGGTAGCTCACGTACGTCACACGTACTCATTCGTTTCGGAAGAGACAGGTACGTTATAGTTAATAGCGTACTTCTTTTTCTTGCTTTCGTGGTATTCTTGCTAGTTACACTAGCCATCCTTACTGCGCTTCGATTGTGTGCGTACTGCTGCAATATTGTTAACGTGAGTCTTGTAAAACCTTCTTTTTACGTTTACTCTCGTGTTAAAAATCTGAATTCTTCTAGAGTTCCTGATCTTCTGGTCTACTACACTGTACTCTACCATCGAATCACGAAAGTCT
+
<:?@=:::<566;;;=666<<@?@@?===BBC@CCCC?BB@D@CBCA@@B?AABBB?@BB@@>@=@B;::@@@@<ADDDC3?B>ACDE=BBBC>AA@<@@;999A=?9>BAAABBB>ACC<;59;;77555288:=58;<AAA;=8::;;=><<9====??;?:;<>=755//(...77.7272.----$.557;)..5...59692:888*8;:9=484894////635/51665557155506555555...37988>?:::;???==:=@><733-333-
@ATNG8:01683:06841
GATGGTAGTGCGTGAGAGAGAGACCCAGAAGATCAGGAACTCTAGAAGAATTCAGATTTTTAACACGAGAGTAAACGTAAAAAGAAGGTTTTACAAGACTCACGTTAACAATATTGCAGCAGTACGCACACAATCGAAGCGCAGTAAGGATGGCTAGTGTAACTAGCAAGAATACCACGAAAGCAAGAAAAAGAAGTACGCTATTAACTATTAACGTACCTGTCTCTTCCGAAACGAATGAGTACGAGAGAGCACACGTTTCTACCATCGAATCACGAAAGTCT
+
DDDC?CBCBCCBBBCCDCCCDECBB>CEFACCCCBB@B@BBBBCCC@CC?C??@ACCCCA2C?BBBBBBBBAAA<@A@BBBB5BD@C=@@@9@CD@DBBBCBCBA=B@CC@BDD?BBBCCCCDCEECCCCCC=CCDD?AA@ABBCD?B?B??<?BAAACCD@CCCCA@?BC?BBB?BBBBB=???>AAABB3BD@C@@@CCCBB?><>>AA<B=BAC@@=@;;;BBA?B?BCB>CCD?DBBBBCDCAAACCCCBBBCBBB=BCBB?B>=>?=DB=>>><7==>>
@ATNG8:01696:06817
GATGGTAGTGCGTGAGAGAGAGACCCAGAAGATCAGGAACTCTAGAAGAATTCAGATTTTTAACACGAGAGTAAACGTAAAAAGAAGGTTTTACAAGACTCACGTTAACAATATTGCAGCAGTACGCACACAATCGAAGCGCAGTAAGGATGGCTAGTGTTACTAGCAAGAATACCACGAAAGCAAGAAAAAAGAAGTACGCTATTAACTATTAACGTACCTGTCTCTTCCGAAACGAATGAGTACGTGTGACGTACGTGAGCTACCATCGAATCACGAAAGTCT
+
;<<C@BBBCDBBBBCDGHBBBB:;;49BA:CCCCCC@C?CBBAAAB>AA@C@AABBCBBB1B@CCBAABBBBB@<A@CBDDD2CC@C@CDE;CBB>BBB??@B;;6;@BB?CCC@CCCBCCCCGCCCCDEBB>AC@@?BABABCCE?B@B?@=@AABBCC?BACCCCC?BC?BBA<>>999,9<<89999::%:=;<?=?CBBBA?C???DD;@=@@CBB?BB@@@BB?B?BCC<AAB?BCBBB??>BBBBBBCCCCBBAA@CCDD?@@@BC?CCCC>>>:>@@@
@ATNG8:01697:06807
GATTTCGTGATTCGATGGTAGCTCGCTGATGATATCTCCAGAAGATCAGGACTCTAGAAGAATTCAGATTTTTAACACGAGAGTAAACGTAAAAAGAAGGTTTTACAAGACTCACGTTAACAATATTGCAGCAGTACGCACACAATCGAAGCGCAGTAAGGATGGCTAGTTTAACTAGCAAGAATACCACGAAAGCAAGAAAAAGAAGTACGCTATTAACTATTAACGTACCTGTCTCTTCCGAAACGAATGAGTACACATCGTCGTGTCGTCTACCATCGAATCACGAAAGTCT
+
DCCC>BBBBBG?@AACC?CBBDDDCCFCCCCAAADCCC?CCC?CCCCCC?CAACCAAA>AB?C?BBCBBBBB3B?CBDCDCAAAFD=?:99===.?A?C@CCC579A>ACCDCCB>><??A@>BA@<B@@@@???@AAAAAA>>;AAAA<A??AAAAA=@;>??<?DCBAA9A=@???BB?BB@B>><AB@??9?AA;:9:::(9@?BBCCCCAAA?C?CCCC>@>BBBCC@BBB>>>>=A=@@@9>>B=<<<AAA??@@@A?;@@B@=<;=>@@B=B;;:@<@A@@BBB=BCBB
@ATNG8:01701:06844
GATGGTAGTACATGATAGACGACACCAGAAGATCAGGAACTCTAGAAGAATTCAGATTTTTAACACGAGAGTAAACGTAAAAAGAAGGTTTTACAAGACTCACGTTAACAATATTGCAGCAGTACGCACACAATCGAAGCGCAGTAAGGATGGCTAGTGTAACTAGCAAGAATACCACGAAAGCAAGAAAAAGAAGTACGCTATTAACTATTAACGTACCTGTCTCTTCCGAAACGAATGAGTACGATGAGAGAGCTCTCTCTACCATCGAATCACGAAAGTCT
+
;<<B?BBGECCCCBBCBBBCAA@BA?@AA=;A;6668=9<@@=BBA>@@=A=A@?;;;;;*:@CDEBCBBBCCD>DC@@@@@1@G?G;@@?8@AC?CAAACCC@@>@@BC@BBB@CCCCBBBCBBBDDDDCC@ECCC?BBBBCCCC@C@CCB@BDCDDCCB=AACCDD@BB?BB@588==;5=>>;999::.9A?CBBACCCCD<?=@BDC>A>ACBBBACC@A@BB?B@BBB>BDC@CDDBBBCCCAA@BA@@BB@????@@BC@BAAAB?CAAB@@?9@:::
@ATNG8:01705:06801
GATGGTAGTATCTGTCTACGAGAGCCAGAAGATCAGGACTCTAGAAGAATTCAGATTTTTAACACGAGAGTAAACGTAAAAAGAAGGTTTTACAAGACTCACGTTAACAATATTGCAGCAGTACGCACACAATCGAAAGCGCAGTAAGGATGGCTAGTGTAACTAGCAAGAATACCACGAAAGCAAGAAAAAGAAGTACGCTATTAACTATTAACGTACCTGTCTCTTCCGAAACGAATGAGTACTACTCTCAGAGACACACTACCATCGAATCACGAAAGTCT
+
//8848>;;;>;;;666;9<99565155=7<566<<<?;;<455=4559=8??>99:::(9/87<973<3337.334:===*55.54999+99;;?>BB>C><>:>:00,0>:4<<;;@>===?666555;6;9444)44:=CBBB?B?A;:24<949;?B<BBB???>??>B?:49;37717>B?CCAAD3CD>AA>>>><9?;?<@>@@;;9==000<???BCAA>A=??C=@AA>@@0/0//000?>><BA7348<<8==999=@@AA7>=@:99:49?>;
@ATNG8:01707:06829
GATGGTAGCACGAGTCACTCATATCCAGAAGATCAGGAACTCTAGAAGAATTCAGATTTTTAACACGAGAGTAAACGTAAAAAGAAGGTTTTACAAGACTCACGTTAACAATATTGCAGCAGTACGCACACAATCGAAGCGCAGTAAGGATGGCTAGTGTAACTAGCAAGAATACCACGAAAGCAAGAAAAAAGAAGTACGCTATTAACTATTAACGTACCTGTCTCTTCCGAAACGAATGAGTACGTGTGCGACGTGTCTCATCGAATCACGAAAGTCT
+
BBCD@CCCBABB?CCCB==>>>DCC@CCC>BACD::9;@CDDBBCF@CC?C@BBBBBDDD2A>@?CAAACA@?@<AABBCDC5BC@C@CCC;DLD@BBCCABB@@=@>AA=B;<:;BAABDICCCCCCCCCC@C@@A@BBBBBBBC@C@BCC@CCBBBDCB?DBBEBC@CB?BBB@CBBBB=@==9::9:99%:><7:4==<>A><><>9>A8>;>@DBC?BCAAACCAE@@@@:?BB?BBBBBB?@?BBBCCBBBABB>@@@A=CA?B??>>>B:@888
@ATNG8:01709:06825
GATGGTAGCGAGCGAGTGTGTATACCAGAAGATCAGGAACTCTAGAAGAATTCAGATTTTTAACACGAGAGTAAACGTAAAAAGAAGGTTTTACAAGACTCACGTTAACAATATTGCAGCAGTACGCACCAATCGAAGCGCAGTAAGGATGGCTAGTGTAACTAGCAAGAATACCACGAAAGCAAGAAAAAGAAGTACGCTATTAACTATTAACGTACCTGTCTCTTCCGAAACGAATTAGTACAGAGAGCACACGTGTCTACCATCGAATCACGAAAGTCT
+
@@BB?BCCBCDBBACCCCCCCCCCCACCC@CEEE@?>@>A@EBBBB?BC>A>BBC@>>>@0@?CCDDDAAACCC<A@;;;;;*;C>B4;;;6;BB?CBBAEBC@@<@@BB@BCC@CCCBBAABBBBBBD@C?BBCEADCCBCCCC?C?CCC@BCBBBBCC@CCBBBB@BB?BBD@DD???<>A@?BCDCC3BB?BBCCD@@AC?B>AABB>B=??BBB?A@@A898@B@DCC=CCC?B?CCCCDDBBB@@@AA@CBBB?@?CC?C<==B>BB?@@CD>B99:
@ATNG8:01712:06811
GATGGTAGATATATGCACGCTCTACCAGAAGATCAGGAACTCTAGAAGAATTCAGATTTTTAACACGAGAGTAAACGTAAAAAGAAGGTTTTACAAGACTCACGTTAACAATATTGCAGCAGTACGCACACAATCGAAGCGCAGTAAGGATGGCTAGTGTAACTAGCAAGAATACCACGAAAGCAAGAAAAAGAAGTACGCTATTAACTATTGACGTACCTGTCTCTTCCGAAACGAATGAGTACACATCGTCGTGTCGTGCTACCATCGAATCACGAAAGTCT
+
CCAB?BDDBBBCDAAACCCCBCCDD?BBC@CCCCBB?B@BBBAABB?BB>B>BBBBACCC3C>@AACBBCC<<;3;=9;;;;*;G@C=CBB:BBB@CBBCDGF@@>@@BB?BCC@CBBABCCCDCCCCCCBB?BDCC?BBBBCBBB?C@CBB?BDCCCCCC?CCBAAA?CD@ABA>BBCCC>A>>8=????2??>@BABDDDCC?B?@@AA<@BAAC@@=@BAAAAA?B>:::5:>?<?BCCBCBAACCCCBBB@@?BB???CAA=@@@@A>ABCCCCC>CAAB
@ATNG8:01716:06834
GATGGTAGACATATCGTACTCTCTGACTCATTCGTTTCGGAAGAGACAGGTACGTTAATAGTTAATAGCGTACTTCTTTTTCTTGCTTTCGTGGTATTCTTGCTAGTTACACTAGCCATCCTTACTGCGCTTCGATTGTGTGCGTACTGCTGCAATATTGTTAACGTGAGTCTTGTAAAACCTTCTTTTTACGTTTTACTCTCGTGTTAAAAATCTGAATTCTTCTAGAGTTCCTGATCTTCTGGTGTCGTCTATCATGTACTACCATCGAATCACGAAAGTCT
+
;;DD@B>ACCCCDBCCCCDDCDBCGCCBBBB@CCCC=BB?B@BCCDDCC@ECC??=@?CCBC?B?CA@BBBBAA>A@C?D1BB?A999)99:89A>?9>B599@C>?<>CCDAAAA<@@@<=<=@@AAA@@<@A@>:@>>>>>?AA@>?AAA>>;:::=DD<A8>?AAA@@==8==>>>2?=@<????>/==////)/77///77-/*/<<<,=8>>A<A=@@<@@@@<<;<@<@@B@>>:==A<;;;@@>>==AAADA>>>AAC=???AA<AAA@@>@7>>==
@ATNG8:01718:06815
GATGGTAGCATCATGCATATCTCACCAGAAGATCAGGAACTCTAGAAGAATTCAGATTTTTAACACGAGAGTAAACGTAAAAAGAAGGTTTTACAAGACTCACGTTTAACAATATTGCAGCAGTACGCACACAATCGAATCGCAGTAAGGATGGCTAGTGTAACTAGCAAGAATACCACGAAAGCAAGAAAAAGAAGTACGCTATTAACTATTAACGTACCTGTCTCTTCCGAAACGAATGAGTACGATGAGATCTCGTGTGCTACCATCGAATCACGAAAGTCT
+
//9969A@?CBCBBBBCBDDCCCBB?BBB?BBCB;;8:=BBC;;:B?A@=A????BBBBB1B=BBB>@>EDBBB;@9;4:::':;7;;@@@6BBC@BBBB;;9:99)9?AB?BCD:=BBABCCBBCCICCCCC@BBCC?BBBBBBBB?B?CAA?@BABCCCC@BBBBCEA@?=?BB;?????8?@@<@A@@A2BB?BCBBBEEDC=?<??BA?B?B@CCC@CC@@@BA<@:;;;6:DD@CBBCCCCBAAADBBAA9:9@@@00/?=9:=956/59=<>>@9@>:>
@ATNG8:01721:06823
GATGGTAGTGTCAGTATGAGAGTCGTAGTACTCATTCGTTTCGGAAGAAGACAGGTACGTTTAATAGTTAAATAGGTACGTAACTTCATTTTCTTTGCTTTCGTGGTATTCTTGCTAGTTACACTAGCCATCCTTACTGCGCTTCGATTGTGTGCGTACTGCTGCAATATTGTTAACGTGAGTCTTGTAAAAACCTTCTTTTACGTTTACTCTCGTGTTAAAATCTGATTCTTCTAGAGTCCTGATCTTCTGGTATGACTAGTGTACTACTACCATCGAATCACGAAAGTCT
+
88885988;455555;:55//7//////7/4/7//)//-6/86060//)/--770////99(/+/;;;-//(///)//8//3499433399+9::(3333(3855.6>;277)////794555:566>8<<<5959<//////5::/505559555555:<=:;:<.444.447<7<<7/////72955555$5.5.5999+9:555)5555;;<556.5<<+5/////)/5056--,,,,(-55--/3;8;6;;>>>>@@666:777///7838////6///:<::45548
@ATNG8:01721:06847
GATGGTAGCTCTGCTCTGACTCTCGTACTCATTCGTTTCGGAAGAGACAGGTACGTTTAATAGTTAATAGACGTAACTTCTTTTTGCTTTGCTTTCGTGGTATTTCTTGCTAGTTACACTAGCCATCCTTACTGCGCTTCGATTGTGTGCGTACTGCTGCAATATTGTTAACGTGAGTCTTGTAAAAACCTTCTTTTTACGTTTACTCTCGTGTTAAAAATCTGAATTCTTCTAGAAGTTCCTGATCTTCTGGATACACTCATGTGCACCTACCATCGAATCACGAAAAGTCT
+
<::<45<:;@::?@:?=@==00/<97799>9;.4;;>8>>:=<9;9@;999696;AA)625:59.0::<//////7<?7;;==;$55990545>3;;<?9;555)57)////:;4:;;;<<:949//+02>>><<==>7;6556:99//////:<<<<<<>76668;;0605:<566;;;8<<====(949455555$55=<=2<////////5.5555$55555.57<>655444.4:.4.5=<:;<<<<@;>>?@=A@@BC@>?>>>9??>;@:99C@B???:9:9*9@@@
@ATNG8:01723:06839
GATGGTAGTGTCATATGAGAGTGTGTACTCATTCGTTTCGGAAGAGACAGGTACGTTTAATAGTTAATAGACGTAACTTCTTTTTCTTTGCTTTCTGTGGTATTTCTTGCTAGTTACACTAGCCATCCTTACTGCGCTTCGATTGTGTGCGTACTGCTGCAATATTGTTAACGTGAGTCTTGTAAAACCTTCTTTTTACGTTTACTCTCGTGTTAAAAATCTGAATTCTTCTAGAGTCCTGATCTTCTGGGTGTATCAGCGAGTATCTACCATCGAATCACGAAAGTCT
+
55=>:>B@@@::;555555555///:///;/4.44//(/94:3///77772995559096;;=A:@=@@://9//)/:)//===+<<</6//;.////:4:/44(4;.34>:=?9==BBCCCC@CBB>B@CCCCCCBB>BBBB>ACC@AABBBBCBBBBAB=B;;7;A=A>;;:@A@A@@>@::;:.9;?;?@DDD1:9@BC8@AB;;:>=9:49=A=1<@A6999?CC=B@>00000,0?@@@B79:BB;@@BBBBBBCBBBBBBBDBB@CCCCEAFFDBBBC=C@;;
@ATNG8:01724:06818
GATGGTAGAGTATCATGTGTATTCCAGAAGATCAGGAACTCTAGAAGAATTCAGATTTTTAACACGAGAGTAACGTAAAAGAAGGTTTACAAGACTCACGTTAACAATATTGCAGCAGTACGCACACAATCGAAGCGCAGTAAGGATGGCTAGTGTAACTAGCAAGAATACCACGAAAGCAAGAAAAAGAAGTACGCTATTAACTATTAACGTACCTGTCTCTTCCGAAACGAATGAGTACGTGTGACGTACGTGAGCTACCATCGAGGTTGTAAAGTCT
+
<<<>@BBBCCCCCCCBCCEC:::;?CBB@@@CC@@=@>AAACBBB?BB?B<>>A:9999(91=>>B=?@=00,///:;;.<:39.55)559.9BBBBCC@@;@<;;7;BB@CCCCCCBBCGCCBBB@@<@BBB?BBBAAACC9@=@;;6;BBAABAB>AGBA?@=?D;??C=?=:::3:00)0@@@@0@@=BCCCBC?>@=B=@@>>:>9=8<:?;?@@ABBD?B?:::5:AA=AABBBCBBBB@@?CCBBBBBB???AAC?B?>>BD@D>BBAA;@A::
@ATNG8:01725:06844
GATGGTAGTGTCATATGAGAGTGTGTACTCATTCGTTTCGGAAGAGACAGGTACGTTTAATAGTTAATAGACGTAACTTCTTTTTCTTTGCTTTCGTGGTATTTCTTGCTAGTTACACTAGCCATCCTTACTGCGCTTCGATTGTGTGCGTACTGCTGCAATATTGTTAACGTGAGTCTTGTAAAAACCTTCTTTTTACGTTTACTCTCGTGTTAAAAATCTGAATTCTTCTAGAGTTCCTGATCTTCTGGAGATATCATCAGCGAGCTACCATCGAATCACGAAAGTCT
+
::<>:=ABB;665=BCABACCA@A>@>;><596:BCC=CB?@<:;5559;69@>;55)54999>).*-----///29=7<<?@@+>@@7666?6===;7;555)5;.5666==:<===>BBC@A@A?B<@@BBBBBC>B;;;=ABA9:9BB@@B:99BBB@AA@?BB=A<@AB@@@B@D=B:;;;;*;>B;@>>>>*::A@A9B9;55559595;;;;(;555;5<7<@=@@@995=0505<=;;@<?@C?BBBBCIGBBCFCCHCCBCBC@B@@@A>BBBBBJM?DBBB
@ATNG8:01678:06856
GATGGTAGGCGTGTGAGAGTCTGCCCAGAAGATCAGGAACTCTAGAAGAATTCAGATTTTTAACACGAGAGTAAACGTAAAAGAAGGTTTTACAAGACTCACGTTAACAATATTTGCAGCAGTACGCACACAATCGAAGCGCAGTAAGGATGGCTATTGTAACTAGCAAGAATACCACGAAAGCAAGAAAAAGAAGTACGCTATTTAACTATTAAACGTACCTGTCTCTTCCGAAACGAATGAGTACAGAGAGTACGATATGTCTTCCATCGAATCACGAAAGTCT
+
;;;@<;;@;?B>CCBABCA@?:66@8;@<<B=>C@?;@;>>B>::94995<7<A@>?>>>,<;@@@BBBBCCCC=A@?>=>2<@>B?BBB9?@E?B@BA>;733,3432+5255'2688;888;>?@>;;;A=AA>>:888>;;;=:>=AAC@BAAA?ABC>AA@@BB=AA:??@=@=???9>>D;?>DDD/??=888=:88555(64::88/66(69:::;A67665:/5-277.5//(/-35-/.36556977...666888<5;9<AA==:=C;;;>D:=::9
@ATNG8:01685:06877
GATGGTAGCTATACGTATATCTATGTACTCATTCGTTTCGGAAGAGACAGGTACGTTAATAGTTAATAGCGTACTTCTTTTTCTTGCTTTCGTGGTATTCTTGCTAGTTACACTAGCCATCCTTACTGCGCTTCGATTGTGTGCGTACTGCTGCAATATTGTTAACGTGAGTCTTGTAAAACCTTCTTTTTACGTTTACTCTCGTGTTAAAAATCTGAATTCTTCTAGAGTTCCTGATCTTCTGGGTGTATCAGCGAGTATCTACCATCGAATCACGAAAGTCT
+
BCCC@CBBBBB=CDCCBBCCCFBBBC@@ACBB@BCDE>CC?C?BBCABAC@CCBBA?B@CCCC?D?AAABBBBBB>BBBBB1BB>BBBB>BBBB?BAC>BB<==AC??<?CCABBBB>BDD<A<>>?A>>=A;AC@@5;<A??>=>>>><;;<<C9;=<=AA:?:?AAA?A???:@<<<<3=<A<@>AAC.>>>>>7@>>:::???@;@DFD/@889@<@=@@<@@@@====A=A?@@AB8;:@A::::AA>@@A@@>=>AAA??:==97:;>>>A9993::::
@ATNG8:01686:06898
GATGGTAGTATATCGCGTCGCTATCCAGAAGATCAGGAACTCTAGTAGAATTCAGATTTTTAACACGAGAGTAAACGTAAAAAGAAGGTTTTACAAGACTCACGTTAACAATATTGCAGCAGTACGCACACAATCGAAGCGCAGTAAGGATGGCTAGTGTAACTAGCAAGAATACCACGAAAGCAAGAAAAAAGAAGTACGCTATTAACTATTAACGTACCTGTCTCTTCCGAAACGAATGAGTACTGTATCTATGTGTGCGCTACCATCGAATCACGAAAGTCT
+
<<AB?BAA@@@BABBBA@?;<ACCC@C@A=@>>;;9=B=@CD;;;DCCC?B?BCAABCCC5C?AACBBBDCABA8AA;;;;;.<CAEBEEH:CCDFCCCBBBCAA>A@CC@DBB?BCCCCCBAA@000>BAA@CCBC?@BBBBBAA?B@C;;<;DCCBBBC?BBCBBD?BB?BCC=@@:::,8>>;99::9:%9?;<???DAAAB;?<;=?A=A;>?AA@=@C@A@BCGD>ABB=AAC@CCBBBBBCCDDCAAABCCBBBBB???A@DB===;88:=BAB<B@@@
@ATNG8:01687:06854
GATGGTAGCTCACGTACGTCACACGTACTCATTCGTTTCGGAAGAGACAGGTACGTTAATAGTTAATAGCGTACTTCTTTTTCTTGCTTTCGTGGTATTCTTGCTAGTTACACTAGCCATCCTTACTGCGCTTCGATTGTGTGCGTACTGCTGCAATATTGTTAACGTGAGTCTTGTAAAACCTTCTTTTTACGTTTACTCTCGTGTTAAAAATCTGAATTCTTCTAGAGTTCCTGATCTTCTGGTATGACTAGTGTACTACTACCATCGAATCACGAAAGTCT
+
9:CC;ECBBBBBBCBBBCBCCCDCCBBCBBBD@BBBD?CC@C@CCCCCBC?ABBA@>@@CBA@?@@CDFC@?>A?:77777'8?9=@A@<ADGD?CBB@CC@88:C??;?BCAAAAA@BBB?C?AA>>>>>><AABB=B@@@A>>>>>>>>>>>@;@@@;AA=A:??@@AA>>>=A????3?;?;?>@@A/@A;;:0;==;;;A>>><>AAA/A===C=C=>>;>AB@=>==B;?>@@@B:>>A<?@?D??????A@===??AAA<@@@??=????=?C7@898
@ATNG8:01687:06864
GATGGTAGGCGTGTGAGAGTCTGCCCAGAAGATCAGGAACTCTAGAAAGAATTCAGATTTTTAACACGAGAGTAAACGTAAAAAGAAGGTTTTTACAAGACTCACGTTAACAATATTGCAGCAGTACGCACACAATCGAAGCGCAGTAAAGGATGGCTAGTGTAACTAGCAAGAATACCACGAAAGCAAGAAAAAAGAAGTACGCTATTAACTATTAACGTACCTGTCTCTTCCGAAACGAATGAGTACGATGAGAGAGCTCTCTCTACCATCGAATCACGGAAAGTT
+
<<9;:6<A8<D@BABBBBBA@@@@909;:65<;DBC9;9;AA@@;;;)59.4.5B>?>>>='424447@?>?BBB<BBBBA@@/8:3919999$33;3898878>9:3998825<<6<:9:@@@AAAA@@<==F<AA::5;;:>98888)76;=B>C@AACCBB?AB???A>AB?BBB?CA988)9991787888$7949A888>@<<:<:==AA=B>???@@<@A;;;===A;988-8=>:?@B@??????AAACA878::;<==;<<066:99177855-57.771
@ATNG8:01690:06850
GATGGTAGTCTCAGATAGTCTATAGTCTCATTCGTTTCGGAAGAGACAGGTACGTTAATAGTTAATAGCTGTACTTCTTTTTCTTGCTTTCGTGGTATTTCTTGCTAGTTACACTAGCCATCCTTACTGCGCTTCGATTGTGTGCTGTACTGCTTGCAATAATTGTTAATCTTGAGTTCTTGTAAAACCTTCTTTTTACGTTTAACTCTCGTTGTTAAAAATCTTGTAATTCTTCTAGAGTTCCTGATCTTCTGGAGATACACATTGATACTCTACCATCGAATCACGAAAGTTT
+
<5967;:=AB;;;A;0/=0///;/555599;8=9;;3;=9=8=;97799)////927)4444.5.44<4444499.44444$4838:>;14444.44//(/6)//68-/)//66//5;7<BB8=:@@@@@CCF@:99B?C>>>8.,,,,,,-55058:2/4.4.44.4.4447;:89499.449<<&4.4.44;;;$43444(4.38866//)/916666'6//(///5:69:5<:::888,3.377755/55725552225522+288970;;0/)////3,39::===3776,
@ATNG8:01692:06855
GATGGTAGCACGAGTCACTCATATCCAGAAGATCAGGAACTCTAGAAGAATTCAGATTTTTAACACGAGAGTAAACGTAAAAAGAAGGTTTTACAAGACTCACGTTAACAATATTGCAGCAGTACGCACACAATCGAAGCGCAGTAAGGATGGCTAGTGTAACTAGCAAGAATACCACGAAAGCAAGAAAAAGAAGTACGCTATTAACTATTAACGTACCTGTCTCTTCCGAAACGAATGAGTACAGAGAGTACGATATGTCTACCATCGAATCACGAAAGTCT
+
59<=;?BBBAB;66<<B@CCA;;;;7;>C?BBBBBB?B?CCCBBCC?@@<@4::>;9999'9:=>>?BBBCCFD98794444$998:8===9BCC@CBCCBBBDF@C@EE@DBC?BBBBBBBCCCCBCCCBB?BBBA>??BCCCCB>C@EBB@BBCCCBBB?BBBCCC??>9?A@<@@???8<;<89999:(9A=BBBBBBCBA:>:=A==9=<;;ABB@CDCCAAB?B?BCD=AAA=9::?@ABBBCBBBBBBBBBBBB??>A@<@AABB<@@>>>BD:A;;;
@ATNG8:01693:06882
GATGGTAGCGCATATCAGCGCAGCCCAGAAGATCAGGAACTCTAGAAGAATTCAGATTTTTAACACGAGAGTAAACGTAAAAGAAGGTTTTACAAGACTCACGTTAACAATATTGCAGCAGTACGCACACAATCGAAGCGCAGTAAGGATGGCTAGTGTAACTAGCAAGAATACCACGAAAGCAAGAAAAAGAAGTACGCTATTAACTATTAACGTACCTGTCTCTTCCGAAACGAATGAGTACCTCTCAGACGCTCGTCCTACCATCGAATCACGAAAGTCT
+
<<@=?BAAAACCBFCCCCCBBBBDC>BBC@JECC;;;;@CCCCBBB@BD@C@BBC:;;;;*;@BCCCFBCDCCB;BB:;:;.;B>C5;;;7;DDALDCCCCCBB=@<@A>BCC@CECAABCBBBBBCBBBCACCCC?A@BBABBB@CACCC@ECDCCCBB>BCCCCC?CC@CBB?ABBCE<AA@<@@@@@2ACACBAACCAAA<?=?CCC?C?BBCBB?BCBBBBB>A=ABC<BAC?@@CBBBA@BABBBBAAAAACCCC?BBB?B>@?C?AACCDDD>A@@B
@ATNG8:01695:06897
GATGGTAGAGAGAGCTCTCTCATCGTACTCATTCGTTTCGGAAGAGACAGGTACGTTAATAGTTAATAGCGTACTTCTTTTTCTTGCTTTCGTGGTATTCTTGCTAGTTACACTAGCCATCCTTACTGCGCTTCGATTGTGTGCGTACTGCTGCAATATTGTTAACGTGAGTCTTGTAAAACCTTCTTTTTACGTTTACTCTCGTGTTAAAAATCTGAATTCTTCTAGAGTTCCTGATCTTCTGGTGTCGTCTATCATGTACTACCATCTAATCACGAAAGTCT
+
@A@A=A@@AACC@@A@@BDCBABBB?;;<@AA=BDDD?CC?B@@@@BBBC@B@@@A<@=@A@@;:9<?ABBB@>><::999$7;4;ABB=BB=B>BBC<>>398>?=;:88===9::14255:388>=AA:;7:>>>8=898==>?;;;;>==;;5;==8=<8=8788:55589255599+727322555'25555-555;<><<9;36565'3...3493:94:666...4946655580559377777///577<<588A77623---5)--77799.---5
@ATNG8:01696:06850
GATGGTAGTATCTGCACACTCTGTCCAGAAGATCAGGAACTCTAGAAGAATTCAGATTTTTAACACGAGAGTAAACGTAAAAAGAAGGTTTTACAAGACTCACGTTAACAATATTGCAGCAGTACGCACACAATCGAAGCGCAGTAAGGATGGCTAGTGTAACTAGCAAGAATACCACGAAAGCAAGAAAAAGAAGTACGCTATTAACTATTAACGTACCTGTCTCTTCCGAAACGAGTGAGTACTGTATCTATGTGTGCGCTACCATCGAATCACGAAAGTCT
+
55;>:?CCBBBD@@AECBBCGCCCB@CCC@CCCC@@=@>BACBBAB@BB?C@BBAAACCC3C=A@BBCCCD?>>:>>@@HGH5BC@B?CDC;CCC@CCCCCCCBB@BABC?BCC@CCCCCCBCCCCCCCCCC?CCDD=A@CDAAAB>B@CAA>ABCBBCCA@CCCACC?AB@BBC>?@BAA8@9929>>>>.@@<A9:9ABB8939:>>@@<@<AAC@A>@BBAACC=A>AAA<BBBCDBBBBBCAABBBD@@ABCDBBABBBBB=BB===<>>@@CBB>B;::
@ATNG8:01698:06869
GATGGTAGCTATACGTATATCTATGTACTCATTCGTTTCGGAATAGACAGGTACGTTAATAGTTAATAGCGTACTTCTTTTTCTTGCTTTCGTGGTATTCTTGCTAGTTACACTAGCCATCCTTACTGCGCTTCGATTGTGTGCGTACTGCTGCAATATTGTTAACGTGAGTCTTGTAAAACCTTCTTTTTACGTTTACTCTCGTGTTAAAAATCTGAATTCTTCTAGAGTTCCTGATCTTCTGGAGATACACATGATACTCTACCATCGAATCACGAAAGTCT
+
@@BC@CCCCDCAABBCCCCCCCCDCCAAADBCACCCC>CC@C@BCCCCCC?CCCCC?C?CCCC=C?CBBBBBBBA?BBCCC3BC?BBAA<BCCC?BBB>>>:>>@C@A>ABBCCCA@<@AA>A>BB>B===<:@AAA<=AA@@=;;@AAA>??@A9;;;=AA:>;>??@@@A@@<@>>>>5>;?;????>/=>:9:0:;;:;;><=<5:;:;.;>>>D<A;@@=B???>>><A<@@????:==A<A@@A@@@A@@@A@@@@@@>>:<=???9>>>?==<6<AA>
@ATNG8:01701:06877
GATGGTAGATACTCGCTGATACACCCAGAAGATCAGGAACTCTAGAAGAATTCAGATTTTTAACACGAGAGTAAACGTAAAAGAAGGTTTTACAAGACTCACGTTAACAATATTGCATCAGTACGCACACAATCGAAGCGCAGTAAGGATGGCTAGTGTAACTAGCAAGAATACCACGAAAGCAAGAAAAAGAAGTACGCTATTAACTATTAACGTACCTGTCTCTTCCGAAACGAATGAGTACGAGAGAGCACACGTGTCTACCATCGAATCACGAAAGTCT
+
45<=8=BBBDDEC@AACDDCFCCCE>CBC@A@@C@@<@=@@@BCCC?CD?C@BB@???==,?<AABBBCCCCCC9==;;9:*4:5:.555&5994969:?A@@C?B@A@?BCD?BBBCBBBCCCCCBBBB@<A@9949AAABAAA@D?BBB?BBBBBBBB?CCBBBB???<?AA;>>?BB9?==7::989+9=9>=>>@@?>@3858>AB;>;>ABBBAEEB@ABB@CAA@@<?BD@EBBCBBAABBBDBBBBBBDAAAF???A?A988?;@?BBCFD>B;;;
@ATNG8:01703:06881
GATGGTAGCTCTGCTCTGACTCTCGTACTCATTCGTTTCGGAAGAGACAGGTACGTTAATAGTTAATAGCGTAACTTCTTTTTCTTTGCTTTCGTGGTATTTCTTGCTAGTTACACTAGCCATCCTTACTGCGCTTCGATTGTGTGCGTACTGCTGCAATATTGTTAACGTGAGTCTTGTAAAAACCTTCTTTTTACGTTTACTCTCGTGTTAAAAATCTGAATTCTTCTAGAAGTTCCTGATCTTCTGGTGTCGTCTATCATGTACTACCATCGAATCACGAAAGTCT
+
AABC@BCIEA<@CBBCCABAABCCCCCCC@;<8;BBC>CD>@=@BBBBCC?;;9:5.58977;)0+///9:55.55.54;;;(444)499>4=6657;555)5:.55966>:==999?:<9@??<?=A@@@BA@@=@BBB@HEABAAA@CCBBBBBAA><<;?CB@CADDC;;:BAB>B@@@@@,A>D7;;CCC.:9EAD8A9:9955555.5555$4445:595992/////)/:+505<<95505:;)////:7555==<<<>?DCDD@CCA@@<>>>A>@@<ACCC
@ATNG8:01704:06869
GATGGTAGTAGTACACTAGTCATACCAGAAGATCAGGAACTCTAGAAGAATTCAGATTTTTAACACGAGAGTAAACGTAAAAAGAAGGTTTTACAAGACTCACGTTAACAATATTGCAGCAGTACGCACACAATCGAAGCGCAGTAAGGATGGCTAGTGTAACTAGCAAGAATACCACGAAAGCAAGAAAAAGAAGTACGCTATTAACTATTAACGTACCTGTCTCTTCCGAAACGAATGAGTACTGTATCTATGTGTGCGCTACCATCGAATCACGAAAGTCT
+
<>BB?BBBCBCCBCCCBBC=@BBBC?CCC@DBBBB@=A>BBCCCCE?CC@E@BBA@@@@@0@?BCBCBBBBBBA;AAA@@@@,;;6;@CCD;BCB@CBCBBAA@@<A=;;9<BE@CBBBCDCCCBBCCCCCA=@@00-0@@@@CAD?CAEAA?BCCCCCCC?BB@AAD?::49@?/88ABB=BBB?CDEEE3BB?BBBBBB??A1838=>>8=9=>AAA=@@;::==9=8<@@:?AB????BBBBBCEAAABBCAAA???BB?BD=D?>?@;>>==BCC=A???
@ATNG8:01705:06868
GATGGTAGGCGACATACATACGCGCCAGAAGATCAGGAACTCTAGAAGAATTCAGATTTTTAACACGAGAGTAAACGTAAAAAGAAGGTTTTACAAGACTCACGTTAACAATATTGCAGCAGTACGCACACAATCGAAGCGCAGTTAGGATGGCTAGTGTAACTAGCAAGAATACCACGAAAGCAAGAAAAAGAAGTACGCTATTAACTATTAACGTACCTGTCTCTTCCGAAACGAATGAGTACTGCGTCTCACTCTCGCCTACCATCGAATCACGAAAGTCT
+
66==:=BB?;;6<?>BCCCHCCBCBADCG@FDICCB?A?AEHCBBD@EK?B@BABAAAAA2B@CCCCCCCCCCC=AB::999*9B=B=BBC:CCC@BBBBBBCBB?B@DD@BBA@BBCCCDCDBBBFCCCBC>BC@@=@B;;;@@>@JAC;;:;BABBBCC@CCBBBB@BB?ABB?BDAA@;???=AAABB3BF?BBAACCCCC?B@BBCC?B@DCCCC@AA;;<BB?B?BCD>CCC@DDBBCCCAAAACBBBBBAB@@@B?BBC@CABBC@CCAAABB=B;;;
@ATNG8:01709:06889
GATGGTAGCATCATGCATATCTCACCAGAAATCAGGAACTCTAGAAGAATTCAGATTTTTAACACTGAGAGTAAACGTAAAAAGAAGGTTTTAACAAGACTCACGTTAACAATATTGCAGCAGTACGCACACAATCGAAGCGCAGTAAGGATGGCTAGTGTAACTAGCAAGAATACCACGAAAGCAAGAAAAAGAAGTACGCTATTAACTATTAACGTACCTGTCTCTTCCGAAACGAATGAGTAACGTGTGCGACGTGTCTCCTACCATCGAATCACGAAAGTCT
+
55<>:?CCCCCCBBBBCCGDCCCCDACBBB=;;;A>B?BBBC@@@?@@<@;>>=97877$01:9//////8:99186/0000$0/)/3888*/(/9(33333776;495<>;988066996977788<A@@@?<CAAA;@??8=;//,/377B?A@=@=>;;6;AA@BB?BB@CBB=@;?AA3;::488888(8707=<>>>;;:6:5;A@A7:6:=788=B889???9=:=AA7=??;?=<>55-5:9777>::78:<<<>A:??D=?96776;<;;;??9@A78
@ATNG8:01709:06894
GATGTAGTGTCATATGAGAGTGTGTACTCATTCGTTTCGGAATGAGACAGGTACGTTAATAGTTAATAGCGTAACTTCTTTTTTGCTTTGCTTTACGTGGTATTTCTTAGCTAGTTACACTAGCCATCCTTACTGCGCTTCGATTGTGTGCGTACTGCTGCAATAATTGTTAACGTGAGTCTTGTAAAAACCTTCTTTTTACGTTTACTCTCGTGTTAAAAATCTGAATTCTTCTAGAGTTCCTGATCTTCTGGGTCTCTCTCTCACGCAATCGAATCACGAAAGTCT
+
5;5>>DCC;6695;;9A;666>>>@@BB<>934//7.795;,//<<<<=@:;666=6;5;>;93?7555<5//)/92//////#//7;.569;,//://)44::)/-(------/27::;;;<=89;;2919::9CCCC?BDCCBBAAAB;:;?@B900><<*0/)/27;8=:@><<@<=55.4/////$/)0)/9;;=+;<=>?8===:977///27777'7:<55159;;6;@<<;996;155;<<<6;;::0:4//;////7755558<<;;7;>>>>@@8??<<
@ATNG8:01710:06893
GATGGTAGGTGACACGTCGCACACGTACTCATTCGTTTCGGAAGAGACAGGTACGTTAATAGTTAATAGCGTACTTCTTTTTCTTGCTTTCGTGGTATTCTTGCTAGTTACACTAGCCATCCTTACTGCGCTTCGATTGTGTGCGTACTGCTGCAATATTGTTAACGTGAGTCTTGTAAAACCTTCTTTTTACGTTTACTCTCGTGTTAAAAATCTGAATTCTTCTAGAGTTCCTGATCTTCTGGCGCTCTGTCACGTCTGCTACCATCGAATCACGAAAGTCT
+
55<>:>CD?CCABBCCCCCCCBBBBCBBBCCD@CCCC=B@=B>BBBCDBB@BCBBB@C@CCAA?A@CCBBBCAAA?@@@@@.?>;@99923??A=BAB?AA?B@BBBB?BBBBCBAA;ACD=C;?>?>>>?@;>>@A;@@AAA??AAAA<<<>>B<>>>=>>:><AD@>???@A;??>DD5D;>:==;;;.:A<;;5=889<??:;;3::8:+;???D=C=AA;@@A@===<@<@@@AAA7==?;;;>@>>>AB??@>>>=BB@@<@>>>A<AAAA@@@;@A;;
@ATNG8:01713:06856
GATGGTAGCGCATATCAGCGCAGCCCAGAAGATCAGGAACTCTAGAAGAATTCAGATTTTTAACACGAGAGTAAACGTAAAAAGAAGGTTTTACAAGACTCACGTTAACAATATTGCAGCAGTACGCACACAATCGAAGCGCAGTAAGGATGGCTAGTGTAACTAGCAAGAATACCACGAAAGCAAGAAAAAGAAGTACGCTATTAACTATTAACGTACCTGTCTCTTCCGAAACGAATGAGTACTGCGTCTCACTCTCGCCCTACCATCGAATCACGAAAGTCT
+
CCBB?B;;<ADC@A@BBBBDCCDDD>BBC@CCHFBB@B@BCEDDBB@BC?C?BBCCCCCC5C?CCCDCCCCAA@6@@9::::*;C>C5;::7:DD@DCCCCCCBB?B@CC@BBC@CBCCCCCCCCCCCCCBC@CECC@CCCCBBCC@CAECC@CCCCCCCC@CCABBD@BB?AAA>@A@@@:A@@<@AAAB3BC@C999BBCCC?B?CBBB?B?BBCCC@BB@@@BB?B@CCC>DBA?ACBBBCCCBBABBBC@A@BBBCCC=BCC@C@@@BAFBBBBBA;B@@@
@ATNG8:01717:06850
GATGGTAGCACGACACGACGATGTGTACTCATTCGTTTCGGAAGAGACAGGTACGTTAATAGTTAATAGCGTATTTCTTTTTCTTGCTTTCGTGGTATTCTTCTAGTTACACTAGCCATCCTTACTGCGCTTCGATTGTGTGCGTACTGCTGCAATATTGTTAACGTGAGTCTTGTAAAACCTTCTTTTTACGTTTACTCTCGTGTTAAAAATCTGAATTCTTCTAGAGTTCCTGATCTTCTGGACAGAGTGTGCAGATACTACCATCGAATCACGAAAGTCT
+
BBBB?BCCCDBB=CBCCCCCCCCCCCBCBCBC@CDCF?CCAC@CBBBCCC@DCCCB?B@BBCC@C=AACBBBBBB<AADDD3AA?BBCC>DABB>BBB?BC?@AAAA=ABBBBDBB?BAA?A=ADA>>>>@<@@@A<@@@@@A?@?AA?@>>>@<>>>=>>;><@BAA?AAAA=A@@@@5@=A=@@>@>.>C===6>>==?A@>??<AAAA/A>>>A=A=AA<AAAA==<=C=A=>CAA7==?;??@AAAAA@A<>?@>AA@@@:@@@@>9>@=>>AC9@;;;
@ATNG8:01725:06878
GATGGTAGCTATACGTATATCTATGTACTCATTCGTTTCGGAAGAGACAGGTACGTTAATAGTTAATAGCGTACTTCTTTTTCTTGCTTTCGTGGTATTCTTGCTAGTTACACTAGCCATCCTTACTGCGCTTCGATTGTGTGCGTACTGCTGCAATATTGTTAACGTGAGTCTTGTAAAACCTTCTTTTTACGTTTACTCTCGTGTTAAAAATCTGAATTCTTCTAGAGTTCCTGATCTTCTGGACAGAGTGTGCAGATACTACCATCGAATCACGAAAGTCT
+
CBBC>ABBA@AAC;;6=>>>CGCAA?:69@BB=CBBC>BC?B>B@@ABBB@BCDCB@B@BBAA>A?AABB::59;79@@@>,==37773(3::?9A@A?BA@@@@@00*0:;9=<BB@=BB@B????@A>>>;>>?><@@@@BD>>>@@>>;;;>9;;;8=?;?<?@@?>>>>>;==>AA2@<@:==DDD/>@@AA588@?>>??==:>AAA/@888>;?;?A366@988<8=;????AB=>>>=?@AAA@@@B???CCA@@==<///99=6??AAAAD9AA@@
@ATNG8:01727:06855
GATGGTAGCTCTGCTCTGACTCTCGTACTCATTCGTTTCGGAAGAGACAGGTACGTTAATAGTTAATAGCGTACTTCTTTTTCTTGCTTTCGTGGTATTCTTGCTAGTTACACTAGCCATCCTTACTGCGCTTCGATTGTGTGCGTACTGCTGCAATATTGTTAACGTGAGTCTTGTAAAAACCTTCTTTTTACGTTTACTCTCGTGTTAAAAATCTGAATTCTTCTAGAGTTCCTGATCTTCTGGTGAGATATGCATGATGCTACCATCGAATCACGAAAGTCT
+
44:<7<BBB@@;CCC@@@?=?;;;@@@BDCCC?DBDD=AA?A=:;9@;<:7>A<//,/7::;@;@ACCBC>55/7)//999(//)/999/:5555;55.5<.55;::;7;@BAAA@@<@9969?D@BBAA@CABBBB?BBCBBB@@@A@AABAAC@A@@>BA?B?BCB@@@:99<@/0000$04=)0/<<<$/0>;;3;><<;;;=99.5555$5;955157<@:=99994>5<*0/:///)//<8=<==@@CB>B999BBBCDAA>CBBBC@CCBBCII@FB@@
@ATNG8:01684:06933
GATGGTAGGACGAGCGTCTGAGAGGTACTCATTCGTTTCGGAAGAGACAGGTACGTTAATAGTTAATAGCGTACTTCTTTTTCTTGCTTTCGTGGTATTCTTGCTAGTTACACTAGCCATCCTTACTGCGCTTCGATTGTGTGCGTACTGCTGCAATATTGTTAACGTGAGTCTTGTAAAACCTTCTTTTTACGTTTACTCTCGTGTTAAAAACCTGAATTCTTCTAGAGTTCCTGATCTTCTGGCGCTCTGTCACGTCTGCTACCATCGAATCACGAAAGTCT
+
//;<7<AAAEBB;;5=>@@ACCCD@BBBBBAA?BEDD@CB?B@CCCBCDC@BBCCCAGACBBB@FGCCBCCCDCB@BBFEF3CC?AABB=ACBB@CCG@CC@BBAJDC@CCCCCCDCABBD@C@CCBCBBBC@BCCB?CCCCCCBBBCCAAACCD@DCC?BA?B@CCCBBCDCC?BBDDC<C@D?AAEDD5DCBBB>BCCCCCCCBB@DDGD5B@BCC=B?BB?BBBCCBB@C@CBBAA@@CBB?ABAAABBBCBBBBB;;;CCB?BBBBB@BBBBCCC>CCCD
@ATNG8:01688:06939
GATGGTAGTCTCAGATAGTCTATAGTACTCATTCGTTTCAGAAGAGACAGGTACGTTAATAGTTTATAGCGTACTTCTTTTTCTTGCTTTCGTGGTATTCATGCTAGTTACACTAGCCATCCTTACTGCGCTTCGATTGTGTGCGTACTGCTGCAATATTGTTAACGTGAGTCTTGTAAAAACCTTCTTTTTACGTTTACTCTCGTGTTAAAAATCTGAATTCTTCTAGAGTTCCTGATCTTCTGGTATGACTAGTGTACTACTACCATCGAATCACGAAAGTCT
+
B:;9:>>BBBBCCC@@BBCCCCFECBBBBABA>BBBB=CCAC>BBCAABB?BAA;<:67@B9;;0:BABCCB@AA=;;;;;*;?59:;;.;?>@>BDC@CD;;:AAAC@CBCCCCBC:<;C=A?ABBBCC;;:;CBB?BCBBCCBCCCICCBBBB?;;;?CC?B@CCBBAABBB@@;;;;;);8@:A@CCB0?A;::-9?@@AB@;9:5:999'9;;;;7;?CC=AACDBBC?B<ABBCCB?BAB?BAAAAB;;;BBCBCCBCBCC@CCCAA?AAA@ACC=CAA@
@ATNG8:01689:06924
GATGGTAGCGCATATCAGCGCAGCCCAGAAGATCAGGAACTCTAGAAGAATTCAGATTTTTAACACGAGAGTTAAACGTAAAAAGAAGGTTTTACAAGACTCACGTTAACAATATTGCAGCAGTACGCACACAATCGAAGCGCAGTAAGGATGGCTAGTGTAACTAGCAAGAATACCACGAAAGCAAGAAAAAAGAAGTACGCTATTAACTATTAACGTACCTGTCTCTTCCGAAACGAATGAGTACTGCGTCTCACTCTCGCCTACCATCGAATCACGAAAGTCT
+
><<=@KEB@<@=>>?>===BB@@@B6BBC>?BCCBB6;69@??CBB@BC?C=>??@@AAA2B=@@C>=>>00)00)///////$/<6;.555&59<49;655::55058<<9<@?;?B::;A?A??A:99@BB8<@@A89:CBBCCC?B>A<;5<CBA@@@B=AACAAB@CE9:;B?AAAAC>=871333333#3937737;<@BB@B?@@AA?B@CABAB=AA@@BBB@D@BDF?D;:9:@CB@>>?@@?AAB@@@ABCBBE@BBC@C@AAC?BBBBBBC?CBBB
@ATNG8:01691:06917
GATGGTAGGTGCACATGAGTGTATCCACGAAGATCAGGAACTCTAGAAGAATTCAGATTTTTAACACGAGAGTAAACGTAAAAAGAAGGTTTTACAAGACTCACGTTAACAATATTGCAGCAGTACGCACACAATCGAAGCGCAGTAAGGATGGCTAGTGTAACTAGCAAGAATACCACGAAAGCAAGAAAAAAGAAGTACGCTATTAACTATTAACGTACCTGTCTCTTCCGAAACGAATGAGTACAGAGAGTACGATATGTCTACCATCGAATCACGAAAGTCT
+
55;<8;??@AA@=@@?==<<;A@0/)---63--/88:5;7;<==B@@<@C8;8;C@@ADEE5D@BBBCCCBCCCC?BCBDFFD5CC@C@CCB:BCC@BBC@A>>00,0?@@?A@A>ABCBDDCCCCCCC@@@B>ABCC?BBEDBBAB?B?C99;:BBBCCBB@BBBBBB@A@<ABB?ACAAA<ABB?BDDDDD)BB??8:9AAAAB<;7:?DD5;7;=BBBACCBBABB?B@CCH?FAB?AAAAACAA???BCCCCAABBBC@?>BB?BBBBB?AA=A;:93;;;;
@ATNG8:01693:06949
GATGGTAGCACACGAGATCTCATCGTACTCATTCGTTTCGGAAGAGACAGGTACGTTAATAGTTAATAGCGTACTTCTTTTTCTTGCTTTCGTGGTATTCTTGCTAGTTACACCAGCCATCCTTACTGCGCTTCGATTGTGTGCGTACTGCTGCAATATTGTTAACGTGAGTCTTGTAAAACCTTCTTTTTACGTTTACTCTCGTGTTAAAAATCTGAATTCTTCTAGAGTTCCTGATCTTCTGGTATACATATCGCTCGCTACATCGAATCACGAAAGTCT
+
55?>5:@===65555<<<>>>=<<<445:9;;9>CCF996;A266===<<:<BBAC8;76==>:>9=<665<==>555?>=+5427333(3<<=8?>=555:=BAA?@488<>8;<@<<>C?C?B@@@@@==8>?>::765>9<;;:<?=76655-52237716167757:79:78ABAA2A05.5<<<?/??99;5588AAA999:-5222$2555716166277999;;2505.----)-48266:999;;;;9976673...3355.5665559,2225
@ATNG8:01695:06911
GATGGTAGCTCTGCTCTGACTCTCGTACTCATTCGTTTCGGAAGAGACAGGTACGTTAATAGTTAATAGCGTACTTCTTTTTCTTGCTTTCGTGGTATTCTTGCTAGTTACACTAGCCATCCTTACTGCGCTTCGATTGTGTGCGTACTGCTGCAATATTGTTAACGTGAGTCTTGTAAAACCTTCTTTTTACGTTTACTCTCGTGTTAAAAATCTGAATTCTTCTAGAGTTCCTGATCTTTCTGGGTCTACGCTCGTCGCGCTACCATCGTAATCACGAAAGTCT
+
<<>E:B>B===655=5559556;;;=====?@;C@@@6AD@C@C@<<<00)0;;/0,69B;69;CAC@??=0000)0>;;;)//)/9990446;7;>>9<<5566<==:==;;;@@@<AB@<@=@AAAAACC?BBBB?A<==000=@==@BBA@@=@@@:>>+0)0<=>:66;;9>A@@@2>7<455959$9<@DD>AAA??55955.5:::(:9955158==:?@999<<2949;;>999(4955)59959:>696;A@<995<;<//////5;889;;;0>;;5
@ATNG8:01696:06919
TATGGTAGCACACGAGATCTCATCGTACTCATTCGTTTCGGAAGAGACAGGTACGTTAATAGTTAATAGCGTACTTCTTTTTCTTGCTTTCGTGGTATTCTTGCTAGTTACACTAGCCATCCTTACTGCGCTTCGATTGTGTGCGTACTGCTGCATTATTGTTAACGTGAGTCTTGTAAAACCTTCTTTTTACGTTTACTCTCGTGTTAAAAATCTGAATTCTTCTAGAGTTCCTGATCTTCTGGATACACTCATGTGCACCTACCATCGAATCACGAAAGTCT
+
BADD@DBB@BBBBBBCCBBAABCCCDCCCCCC@DDDD>BC@CAHCCCCCD?CCCCC@C?BAAA?C?CAAABBDDD@BBBBB3BC@BBBC>CCCC@BBC?CC?BABBAB@BCCCCDBB?BBA@D@CBBBBAAC@CCCC>AABBCBCBBCCBBBBABC@BG?BB?A@DCCCCCCBE@BCDDC;C?B=AA@A@0@BAAB=BBCCDCEBCC@DDDD3BBBBC@C@BB?BBFDDBB?B@CBBEBB@BCC=ABCCCCCCCDBCCBBB@BBB@B@@@E@BBCCCCE?EBBB
@ATNG8:01697:06927
GATGGTAGTGGTATATGTGTATCTCCAGAAGATCAGGAACTCTAGAAGAATTCAGATTTTTAACACGAGAGTAAACGTAAAAAGAAGGGTTTTACAAAGACTCACGTTTAACAATATTGCAGCAGTACGCACACAATCGTAGCGCAGTAAGGATGGCTAGTGTAACTAGCAAGAATTCCACGAAAAGCAAGAAAAAAGAAGTACGCTATTAACTATTAACGTACCTGTCTCTTCCGAAACGAATGAGTACATAGATATACGTATAGCTACCATCGAATCACGAAAAGTCTA
+
//9;5955-/)/777::=>>;;;;;7;>C:>CB9:69=8<??::<@=;>*0+/0///889)969:;;;:=<;<<*7744444$49.55)5>>&5555)5555599544)47;<7<;;7;<<<>>>B;;;CA@B@@?AC>996659>:5989@CCD?>>855=<<8;99:33,/6(/(/(/9////&3;;488==>>%7727...85666,2+2655.5.56=;;7;<:::<<9=9===1944038:>=CBBBBBBBBB?@=786;9;;=8,25555499<83778*77555
@ATNG8:01698:06949
GATGGTAGTGTCAGTGCGCGTCGTCCAGAAGATCAGGAACTCTAGAAGAATTCAGATTTTTAACACGAGAGTAAACGTAAAAAGAAGGTTTTACAAGACTCACGTTAACAATATTGCAGCAGTACGCACACAATCGAAAGCGCAGTAAAGGATGGCTAGTGTAACTAGCAAGAATACCACGAAAAGCAAGAAAAAAGAAGTACGCTATTAACTATTAACGTACCTGTCTCTTCCGAAACGAATGAGTACGAGAGAGCACACGTGTCTACCATCGAAATCACGAAAAGTCT
+
55::5:ABBABBBAAABBCBBAABB@CDDACCDBBB>B9;;CBBBC@CC>A>@@?AAAAB3A?BBBBBBCBBBC;@@??@@@,AA<@5;;;*9=><@:96@>;>@8@>CB@BBC@BBAABBBB;;<CC;;;A=@A<<;0;;;;A:988*929==5>544::43049<:;<88828871773333&3893:@CAAA'=B8C477@;778050589;,2,285958:::<;==7;7433(38828:9;;::373?:?>??BB@@BA??<7312555>=7>>@=9889-7?>>
@ATNG8:01700:06945
GATCATATCAGCGCAGCCCAGAAGATCAGGAACTCTAGAAGAATTCAGATTTTTAACACGAGAGTAAACGTAAAAAGAAGGTTTTACAAGACTCATCGTTAACAATATTGCAGCAGTACGCACACAATCGAAGCGCAGTAAGGATGGCTAGTGTAACTAGCAAGAATACCACGAAAGCAAGAAAAAAGAAGTACGCTATTTAACTATTTAACGTACCTGTCTCTTCCGAAACGAATGAGTACTATGTAGAGCTCTATACTACCATCGAATCACGAAAAGTCT
+
CBBCBBCHCBBBBBB@?=0=@@=CCCCBB@BACB?CA??7:<5;5:4555555$54;;==;;;==<C<@89:AAB5BB?B;@@@5@@A?@A<<;000??<@=B=8A?A=?><?<=<A@BBBCBBAA>ABAB=;::?ABBCDK?AAA;??ABB@AA?BBB@==900+0@@<>A@DC?B?@<9999::%:::394?478@9?/>;977:3+74>A?CB?BBA??>>=@?BCB>ACC=>?AAAAABBBBBBEBAAA???ABBBCC@BABBB?BAB>0000*0000
@ATNG8:01709:06946
GATGGTAGCTCTGCTCTGACTCTCGTACTCATTCGTTTCGGAAGAGACAGGTACGTTTAATAGTTAATAGCGTACTTCTTTTTTCTTTGCTTTCGTGGTATTCTTGCTAGTTACACTAGCCATCCTTACTGCGCTTCGATTGTGTGCGTACTGCTGCAATATTGTTAACGTGAGTCTTGTAAAACCTTCTTTTTACGTTTACTCTCGTGTTAAAAATCTGAATTCTTCTAGAGTTCCTGATCTTCTGGTGTCTGATCTGTATCACTACCATCGAATCACGAAAGTCT
+
:00/)/999::<;55/<///9///=<<<==@=7;:=@9996;>?///;00)/;;///)57<5569>8;6666555:4//////#///)////)/;5516;;4::,//::<><@@@===<<8<<<59397<00/77)//9;7<666<554=555;<;:;9=<=854.43445::;;59255555&5494;>>>>+>>>==069:9@9996:6:<:<*9////)/4:@?996:99:.4.4::998.445.555555::9;;;<;5555;;7;554:5555;<:;2:::/
@ATNG8:01713:06906
GATGGTAGCGCATATCAGCGCAGCCCAGAAGATCAGGAACTCTAGAAGAATTCAGATTTTTAACACGAGAGTAAACGTAAAAAGAAGGTTTTACAAGACTCACGTTAACAATATTGCAGCAGTACGCACACAATCGAAGCGCAGTAAGGATGGCTAGTGTAACTAGCAAGAATACCACGAAAGCAAGAAAAAGAAGTACGCTATTAACTATTAACGTGCCTGTCTCTTCCGAAACGAATGAGTACGATGAGAGAGCTCTCTCTACCATCGAATCACGAAAGTCT
+
CDBC@BAA@CCCCCCCBBBC@@BBD>CCC@CCCCCC?B>BBCCCCC@CC?C?BBCCCCCC5C@BBBCCCCCCCC=CC?@@@@1@C@D@DDD;CCC@CCBBBCDDD?B?BC@BBB?BBBBBCCCBBBBBBCCCBCCCC@CBBBCCBB?BADCB=BDDDDDBC?CCCCCC?BB?@@A<?>BBA9@?=8<===>1?C?B???DBBBC?B?BBCC>A<@?DCC@BBBBBBB@B@CCC?CCC@CCAAACCCC@@ACDCCBBBA===@@BB>BBB?A;@@BABBA;A:::
@ATNG8:01713:06924
GATGGTAGCGCACACATAGATACAGTACTCATTCGTTTCGGAAGAGACAGGTACGTTAATAGTTAATAGCGTACTTCTTTTTCTTGCTTTCGTGGTATTCTTGCTAGTTACACTAGCCATCCTTACTGCGCTTCGATTGTGTGCGTACTGCTGCAATATTGTTAACGTGAGTCTTGTAAAACCTTCTTTTTACGTTTACTCTCGTGTTAAAAATCTGAATTCTTCTAGAGTTCCTGATCTTCTGGAGATACCATGATACTCTACCATCGAATCACGAAAGTCT
+
CBCC@CBBBBDCBBADDEEGEBBBCBCCCCCCAC@A@;@C>B@CCECCCD@CCCBC?B@BBAC?D@CCCCDBBCC?CBCCC5CE@BBBC>BBBF@CCCACC?AABCEEACCCCCCCC?CCC?C?DCCCCBBC@CCCB?BCCDEBCCDCCBBBBBC@DCC=BC@C@@?@CCCCCC@DCCDB:A=@;@A?@?,>C@@@=ABDCCCCCCC@CCCC5CBBCCACADCACCCBBCC@B@BBBCCC?BAC>@ACCBB>BFBBBCCCCBBB?BECCC?AACCCCG?F@@@
@ATNG8:01716:06906
GATGGTAGCGCACACATAGATACAGTACTCATTCGTTTCGGAAGAGACAGGTACGTTAATAGTTAATAGCGTACTTCTTTTTCTTGCTTTCGTGGTATTCTTGCTAGTTACACTAGCCATCCTTACTGCGCTTCGATTGTGTGCGTACTGCTGCAATATTGTTAACGTGAGTCTTGTAAAACCTTCTTTTTACGTTTACTCTCGTGTTAAAAATCTGAATTCTTCTAGAGTTCCTGATCTTCTGGTCTACTACACTGTACTCTACCATCGAATCACGAAAGT
+
55>>8=CE<<6CCCDCCCCCCCBDBBBFCBBB@BABB>BC@CABBCHCCCACCCCC@EABBCD?D@CCBBBBAADGEDCCC5BA69:@?6;;9@4;5?9>A=@@@BBDBDFCCCCCC@CCD@C@CCCCCBBA@CB@@>ABBBCDBBBCBBBCDCB@C;;8;C>A?@@@BBBBBDABCCBB:B=B>@AAAA,@C@AB=ABBCCECC;;4;;;;*;ABBB>B=A@=BBC;;;@?B@BDABBB@BBCFCBBACBCDCCCB;;;CEA@A@BAA@A>@BBCBBB>CB
@ATNG8:01719:06921
GATGGTAGCTCGCTGATGATATCTCCAGAAGATCAGGAACTCTAGAAGAATTCAGATTTTTAACACGAGAGTAAACGTAAAAAGAAGGTTTTACAAGACTCACGTTAACAATATTGCAGCAGTACGCACACAATCGAAGCGCAGTAAGGATGGCTAGTGTAACTAGCAAGAATACCACTAAAGCAAGAAAAAGAAGTACGCTATTAACTATTAACGTACCTGTCTCTTCCGAAACGAATGAGTACGAGAGAGCACACGTGTCTACCATCGAATCACGAAAGTCT
+
;;<@@B@@BA=?;@CBC@AAABCCB;AA@>ACBAAB=A<@@@AABB?BC@C?BBAAAAAA2A@DAB:::@@9::,:=;9994$9@=@4:::*9@@>BCBBBB@@A6;6;B?CDD@CC@AACAABECCBBBA@=AB<<9:AABBC::8;@CBD@CBAAAABA?BBAABD?BB?BA?8>@>==69885;;<>?.?G@BAABB?::@:>8<686/707<A@?=?A:99=?;@:>?D<ABB989AA@ABBAAABBBBBBC@>>??A8959<<;56/5573;<;4<A==
@ATNG8:01719:06944
GATGGTAGCACGACACGACGATGTGTACTCATTCGTTTCGGAAGAGACAGGTACGTTAATAGTTAATAGCGTACTTCTTTTTCTTCTTTCGTGGTATTCTTGCTAGTTACACTAGCCATCCTTACTGCGCTTCGATTGTGTGCGTACTGCTGCAATATTGTTAACGTGAGTCTTGTAAAACCTTCTTTTTACGTTTACTCTCGTGTTAAAAAATCTGAATTCTTCTAGAGTTCCTGATCTTCTGGTATGACTAGTGTACTACTACCATCGAATCACGAAAGTCT
+
ACFI?BBBDC@@<?BBBDCBBCDCBBCCBCCC@CCCJ?CB@B@CBAAACDADCCBB?C@BBBB?B@CBBABCBA@;:9:9:$:93:@A=?9999?<>8;<8383;33.4<B<==BB?B@A<A=>>>>>>@@<??AB=@==;;;BB@@@A=>=??7;;@;>><?;=>?89:=>>:??@AA2@:?;?A;;;*888?:3:?A@>@BA=<088887#5557:5959@;<>>AA8817<A625@>65:A9@@@AB@>>>@@@AAA>>>??<;::DD;?>>@@@B7;:>>
@ATNG8:01725:06938
GATGGTAGATATATGCACGCTCTACCAGAAGATCAGGAACTCTAGAAGAATTCAGATTTTTAACACTGAGAGTAAACGTAAAAAGAAGGTTTTACAAGACTCACGTTAACAATATTGCAGCAGTACGCACACAATCGAAGCGCAGTAAGGATGGCTAGTGTAACTAGCAAGAATACCACGAAAGCAAGAAAAAAGAAGTACGCTATTAACTATTAACGTACCTGTCTCTTCCGAAACGAATGAGTACTACTCTCAGAGACACACTACCATCGAATCACGAAAGTCT
+
8::95:<:::<;;;==@??>@CBAA>;;57<A>CCD?C8::=8<9825=8=8555<<==>+:68?>//0///8<>7><7:;;;'//(/3888.867289888:<BA=<965.55649969<<;;;>??>B@@<90000+0>>>?B??9@=@;:69CBABCBC@BBB:::?BB?BDC?B>><?9>7707<==??'??<@@@@?CA=<9=8<;>A6=9=>C;;9<DBBBCB>A=??A9@@?<@BBBBCBBAAABBBBBAABB???A??>?B??@C<::>?CCC<BBCC
@ATNG8:01726:06900
GATGGTAGAGTACAGTGTAGTAGACCAGAAGATCAGGAACTCTAGAAGAATTCAGATTTTTAACACGAGAGTAAACGTAAAAAGAAGGTTTTACAAGACTCACGTTAACAATATTGCAGCAGTACGCACACAATCGAAGCGCAGTAAGGATGGCTAGTGTAACTAGCAAGAATACCACGAAAGCAAGAAAAAAGAAGTACGCTATTAACTATTAACGTACCTGTCTCTTCCGAAACGAATGAGTACGAGAGAGCACACGTGTCTACCATCGAATCACGAAAGTCT
+
//996;AFCCCBCBBCCCCGDCC;;:;CC@DCCCCCAD?BBC::;A>AC@C??==99999)9;@?<=BBBCBBB9??;;;;;*9;595@BC;CCEADCCCBBCBB@C@BB?BCC@DBCCBCCCCCCCAAACD?CCBC@BCCAAAAC>C@BBB@BCCCCCCC?ABABCC@CC@99:<>?999,8;;9@BBBCB)BB@C98:BBAAA<A7;;BB7:7;?A@@=@BAAACC>A=AAA;ABB?BCCECBBAA@ACAAAABBCCBBBB@AA5:;===>AAA@AFC>B9::
@ATNG8:01680:06984
GATGGTAGCACACGAGATCTCATCGTACTCATTCGTTTCGGAAGAGACAGGTACGTTAATAGTTAATAGCGTACTTCTTTTTCTTGCTTTCGTGGTATTCTTGCTAGTTACACTAGCCATCCTTACTGCGCTTCGATTGTGTGCGTACTGCTGCAATATTGTTAACGTGAGTCTTGTAAAACCTTCTTTTTACGTTTACTCTCGTGTTAAAAATCTGAATTCTTCTAGATTTCCTGATCTTCTGGTAACACACTCGCTCGCTACCATCGAATCACGAAAGTCT
+
9;BC;>BCCBCDCCCBBBCGCCCCDDBBCCBBABCCD>FE?E?CCCCCCC@CCCCC?C@BCCC?B?CCCDBBCCB?BBCBC1CB>??BC>DBBB>BBB>BB799ADBB?BBBBAAAA<CCC=B?A?>>AAAA<AA??9>>>>?>=>AAAA???AA<AAA;AA7:7;=@@AA@??=>>>BB5A<A=CAAAB/BA::90668///<;<@<@@@@/>A>?A9?:;;5;>>:::@6=,//8///5AAA299166<<=::;>>>?AAAD=AAA??;@@DA:::69??@
@ATNG8:01685:06988
GATGGTAGATATATGCACGCTCTACCAGAAGATCAGGAACTCTAGAAGAATTCAGATTTTTAACACGAGAGTAAACGTAAAAAGAAGGTTTTACAAGACTCACGTTAACAATATTGCAGCAGTACGCACACAATCGAAGCGCAGTAAGGATGGCTAGTGTAACTAGCAAGAATACCACGAAAGCAAGAAAAAGAAGTACGCTATTAACTATTAACGTACCTGTCTCTTCCGAACGAATGAGTACGAGAGAGCACACGTGTCTACCATCGAATCACGAAAGTCT
+
:<CC;>CDCCDBBBCCCCCCCCCBB?BBB>BCCBBB@C@DCCAAAB?BB?B?@??A@===+B>DB=<<:?A?>>7<=:;;;;*;@<>5;;;6;CC@DBCBCCDCB@B@CC@CCC?BACCCCCBBBBECCCBB@BBBC?BBBBBBAA?B@CCC=ABBDDBCC@BBAAAA@CC@??>>AABBD=B??;>AAAB3BD@CA@@CBBBE<><;@AD:>:=ACBB@BCAAACC>?=?C?C??=@BBBBBBBABADCBBBCAABBBBBBBC>A>;;;=CABBAAA<A;::
@ATNG8:01688:06951
GATGGTAGAGTACAGTGTAGTAGACCAGAAGATCAGGAACTCTAGAAGAATTCAGATTTTTAACACGAGAGTAAACGTAAAAAGAAGGTTTTACAAGACTCACGTTAATATTGCAGCAGTACGCACACAATCGAAGCGCAGTAAGGATGGCTAGTGTAACTAGCAAGAATACCACGAAAGCAAGAAAAAAGAAGTACGCTATTAACTATTAACGTACCTGTCTCTTCCGAAACGAATGAGTACGAGAGAGCACACGTGTCTACATCGAATCACGAAAGTCT
+
<<AB?BBBBBC@?@CCBBBECCC<;7;CC@CCCC@@=@=AA@@@BC?BB@B?BBBBBBBB3B=??CBAAA@999+9A;;;;;$9;<>;@@@0@AA>BDCCCBBCC?B?B@@=@CBBBBCHJFHGCBBBB@CCBB?BBA@BA::6;?A<<:;CCCCCCC?BBBCCC?BB<:9:7:9CFF>BAA=ABCCCC(AB@BBBBCAAAE<@7;;;=8=8=>ABB@BB????@<@?@@@;@??:?BBBBBDBAABCBB99:AAA@A>>8869:??A<>>ABBBF=B999
@ATNG8:01689:06957
GATGGTAGCACACGAGATCTCATCGTACTCATTCGTTTCGGAAGAGACAGGTACGTTAATAGTTAATAGCGTACTTCTTTTTCTTGCTTTCGTGGTATTCTTGCTAGTTACACTAGCCATCCTTACTGCGCTTCGATTGTGTGCGTACTGCTGCAATATTGTTAACGTGAGTCTTGTAAAACCTTCTTTTTACGTTTACTCTCGTGTTAAAAATCTGAATTCTTCTAGAGTTCCTGATCTTCTGTTGTCTGATCTGTATCACTACCATCGAATCACGAAAGTCT
+
?@BB;>>DDCCC@@;<B99:CB>BBBBABCBB@BCCC?CCACACBBBC@@=@BBBB@D?BBBC:D:>CBBBB>::8<<<==+BB8=@C=9BCDC9::B???=??????;>=BBCCCC?DBC?B?@===>=<<<=>::5:<>>@A@@@@@B>>>>@<@AA=AA<@;>;:;@AABA;>>>BC5?8=5:::::*:>898-8>===>>>==9=AAA/?>>>A=B=AB<@@@;;;>=@=@@BBBB6;;BB<AA>>>>>===BAA@?>>>B=A;888<@@@@@@B8>=?A
@ATNG8:01693:06968
GATGGTAGCATCATGCATATCTCACCAGAAGATCAGGAACTCTAGAAGAATTCAGATTTTTAACACGAGAGTAAACGTAAAAAGAAGGTTTTACAAGACTCACGTTAACAATATTGCAGCAGTACGCACACAATCGAAGCGCAGTAAGGATGGCTAGTGTAACTAGCAAGAATACCACGAAAGCAAGAAAAAGAAGTACGCTATTAACTATTAACGTACCTGTCTCTTCCGAAACGAATGAGTACTGCGTCTCACTCTCGCCTACATCGAATCACGAAAGTCT
+
CBEI@CBBC?A@@AABBCCCCC@@@@CBB@BBBBAB?B>BACCCBB?BD?B?@A=97777$74@;=BBCAA999+9>;;<;;);@=@5;;;*:@@?BBBCDCDBB=@=@C@CDC?@@CCDCDDCCCCCAAAC@CBBB@BBBBBAAA@C?A;;:;CCC@A@A>AAA???<?B?BBA@CCCCC>A??=?@@@@.@B=ABBBBBABA9978>>?<?=AADCC@DB@@@AB?A?BBB=CAA>?@????ECCBBCCBABBCCBGCD@ABBDCEBB@BBBBBDE>BBBB
@ATNG8:01695:06997
GATGGTAGCACACGAGATCTCATCGTACTCATTCGTTTCGGAAGAGACAGGTACGTTAATAGTTAATAGCGTACTTCTTTTTCTTGCTTTCGTGGTATTCTTGCTAGTTACACTAGCCATCCTTACTGCGCTTCGATTGTGTGCGTACTGCTGCAATATTGTTAACGTGAGTCTTGTAAAACCTTCTTTTTACGTTTACTCTCGTGTTAAAAATGCTGATTTCTTCTAGAGTTCCTGATCTTCTGGATACACTCATAGTGCACCTACCATCGAATCACGAAAGTCGGGT
+
AACC?CBBBBCDBBBCCCECCCCCCBCBCAB@>BBBB=DH@C@CCCDCBB?BBBBB@C@CCBB?B@CCDDBBBCC=99:9:)7@;@ACD>CCCB>BAA<AC?A@ACBB?ACCDCACC<BAC@C?@>==AAAD=@@@@:=<;<9;>>>=AA;;;;A=ACA<@@<@<?????BAAA<CBACA;C=B;??AAA/@?;::.;;;;=>?;;;8===<.9><?@@@@8>>;===::::=D=AAAAAA:==@=A@@888=>>>>AA@A@B=>;;6;@@?>:7=----=477-,,),
@ATNG8:01698:06982
GATGGTAGCAGACGTGACAGAGCGCCAGAAGATCAGGAACTCTAGAAGAATTCAGATTTTTAACACGAGAGTAAACGTAAAAGAAGGTTTTACAAGACTCACGTTAACAATATTGCAGCAGTACGCACACAATCGAAGCGCAGTAAGGATGGCTAGTGTAACTAGCAAGAATACCACGAAAGCAAGAAAAAGAAGTACGCTATTAACTATTAACGTACCTGTCTCTTCCGAAACGAATGAGTACAGAGAGTACGATATGTCTACCATCGAATCACGAAAGTCT
+
9:AB:DBC@BBBCBFBBB@AABBBB?AAC@@@ADCC?B?BBB@@?@=@@;?;::9====?.><A@BBBBB=8<<3<<;:99*4;7<4;99+=9>:;;BCCBB@>:>:9945@=7<<CBCBBBCCCCCDBBB@ECBB=@;;:AB??=@@CBB>BBB;;<BB?BAACCC@BB????=AAABB;@>?;99999(9?;@???CB@@@:=:>BBB7;7;AD@@>@DBAAAA?B@BBB=BBB?BBBABBAAABBCCCCCBBAAABBBB>A<AA@@@<@A>>766,8>=>
@ATNG8:01699:06962
GATGGTAGGAGACACGTCGACACGTACTCATTCGTTTCGGAAGAGACAGGTACGTTAATAGTTAATAGCGTACTTCTTTTTCTTGCTTTCGTGGTATTCTTGCTAGTTACACTAGCCATCCTTACTGCGCTTCGATTGTGTGCGTACTCTGCAATATTGTTAACGTGAGTCTTGTAAAACCTTCTTTTTACGTTTACTCTCGTGTTAAAAATCTGAATTCTTCTAGAGTTCCTGATCTTCTGGGTCTACGCTCGTCGCGCTACCATCGAATCACGAAAGTCT
+
CBAB@CCC?CC@A@BCBB;;;BBCDBBBBAA<ABBB;CC:;;;CCCBBC?BCBBB@B?BBCD=A>AABABBA@=;;;<;<.=@=BABB>BBBC@DAB?BB:989CBB?BEBBBACC?BA>;?;??>>>>>?:?ABA:??@A@@@==;;;AAAA<;;;<@@<?;?@@@AA?>>8<<=@@5@=B;>?CDD/>?@@B5<;;;;;>=>>8====+<;:6;7=7//-/>9:>==>D;@@BB>>:>=AA9>=>?@B@@???@@@@:::D<A@??A<@@D?99919<<<
@ATNG8:01700:06972
GATGGTAGCATCATGCATATCTCACCAGAAGATCAGGAACTCTAGAAGAATTCAGATTTTTAACACGAGAGTAAACGTAAAAAGAAGGTTTTACAAGACTCACGTTAACAATATTGCAGCATTACGCACACAATCGATGCGCAGTAAGGATGGCTAGTGTAACTAGCAAGAATACCACGAAAGCAAGAAAAAGAAGTACGCTATTAACTATTAACGTACCTGTCTCTTCCGAAACGAATGAGTACTGCGTCTCACTCTCGCCTACCATCGAATCACGAAAGTCT
+
ADCC?CCCCCCBBBBBCCCCCBBBD?CCC?BCDCAA?B@BCBBBBB?BB?B>BBBBBBBB2B?BBB@CB??777*9<:;999$9<7<=@@A8BCCAGBBBCAA00*0<@@<BAF@CCCCBBBABBBBBCCCC@CDDDBBBBBBCBC@CBJAB?BCDBCBCB?BBCCCC?CB@CBB>AABBB>B??9<<<<=.?A?>??CCCFCC?B?BBBC?C?AADBB@BCAAAAA>@?BBB>CCD99:FBAAB999?@@BCCCBBBCCC@CCB@BAA??=?AABCCC>DAAA
@ATNG8:01703:06983
TATGGTAGCTCACGTACGTCACACGTACTCATTCGTTTCGGAAGAGACAGGTACGTTAATAGTTAATAGCGTACTTCTTTTTCTTGCTTTCGTGGTATTCTTGCTAGTTACACTAGCCATCCTTACTGCGCTTCGATTGTGTGCGTACTGCTGCAATATTGTTAACGTGAGTCTTGTAAAACCTTCTTTTTCGTTTACTCTCGTGTTAAAAATCTGAATTCTTCTAGAGTTCCTGATCTTCTGGATAGCGACGCGATATACTACCATCGAATCACGAAAGTCT
+
BBBC?CDCBBBAAACCCC?@@BBCCDCCCCBB@BFDD?CC@DAECDDL@@?ACCCC@C?BBBC@C?@@DCBBBCC@BBDFD3@A>AADD>BCBD@DDD@DD?@ABCCC@CCBBBBDD@CCC@C@BBAAABAB@CCCC?BBDCE@@@CBBBCCCBC@BCC@BB?B@DDCCCDBBCACAAAA9A>C=;;;;;*;AAB<BBBCDBCCCD@CCCC3BBBAA>@?BB=??BBCCC?B?BBBCCC?BBB@BBBBCCBBBCCCBBBBBBBB?BABBB@BBBBCCC=C@@@
@ATNG8:01704:06977
GATGGTAGCGAGCGAGTGTGTATACCAGAAGATCAGGAACTCTAGAAGAATTCAGATTTTTAACACGAGAGTAAACGTAAAAAGAAGGTTTTACAAGTACTCACGTTTAACAATATTGCAGCAGTACGCACACAATCGAAGCGCAGTAAGGATGGCTAGTGTAACTAGCAAGAATACCACGAAAGCAAGAAAAGGAAGTACGCTATTAACTATTAACGTACCTGTCTCTTCCGAAACGAATGAGTACTATGTAGAGCTCTATACTACCATCGAATCACGAAAGTCT
+
CBBC@CCBBBBCDBA@ABBBCCBBD?BCB?AABBBC>B?BBBBAAA=AB=A<=?;5599:';9;;6A<;?@@@A5=B<;;;;';;8959<<.<992///999><999)42:?9@@@;@B@??AAAAB@@ACCCC@DAAAACCAAABBB?B?C;;9<CCCCEBB@BCCBCB?BB@CBC?CC@@?:?==99999*9;@;@@ABBABBB@C>??BD@D@??A;;9;BBBCDDAC?BBE>BBB?BBBBBBBBBBCBAAACCBCBDCAAABB@CB>>B=@@BBCDD>CBBC
@ATNG8:01707:06956
GATGGTAGCGCACACATAGATACAGTACTCATTCGTTTCGGAAGAGACAGGTACGATTTAATATGTTAATAGACGTAACTTCTTTTTTCTTTGCTTTCGTGGTATTTCTTGCTAGTTACACTAGCCTTCCTTACTGCGCTTCGATTGTGTGCGTACTGCTGCAATATTGTTAACGTGAGTCTTGTAAAAAACCTTCTTTTTACGTTTACTCTCGTGTTAAAAATCTGAATTCTTCTAGAAGTTCCTGATCTTCTGGAGATACACATGATACTCTACCATCGAATCACGAAAGTCT
+
77:;489A<;5@@@>ACBBCCAABCFCCCB;;4;49909;.945<@A>AA+///////)/5////5.5.59555555.5585/////#/99.////)/9:;6;5//)/:)//99;@<===<<<==;?;?4:.:@@:?@>=4=:95.4;9455>>>A@?;;;::46559==8=7<?:556=;;7<444444#459277999$/////(444499555:7:<><(55555.55:;555555.5;.5.5=;666155;045;;;;>>>CB@=>>00/88;><>?B;:>B?;;>7;;;;
@ATNG8:01707:06987
GATGGTAGGAGACACGTCGCACACGTACTCATTCGTTTCGGAAGAGACAGGTACGTTAATAGTTAATAGCGTACTTCTTTTTCTTGCTTTTCGTGGTATTCTTGCTAGTTACACTAGCCATCCTTACTGCGCTTCGATTGTGTGCGTACTGCTGCAATATTGTTAACGTGAGTCTTGTAAAACCTTCTTTTTACGTTTACTCTCGTGTTAAAAATCTGAATTCTTCTAGAGTTCCTGATCTTCTGGTGAGATATGCAGATGCTACCATCGAATCACGAAAAGTCT
+
ACDC@CDD@BDBBA<;?;?=CCDHCAAABA@@;@:;;79D?D<@@BA=AA?CBBBC@D@BBAA>A?BA????=AA?BBBBA1><5;3333&3;994=4939?>ABBBBD=??>?BACC@BCE=A=???>>>AA=AAAA=ABABB@@??@AA@:;;=:;;;=@@<@>AA@;<;@@?:>8888,87=8=AAA@/@AAAC:@@;<;@@@@@<????/?AA=>:=>@@<@A<;;>>=A<ACBBAA:=:;5:>@@@>>===CCCA=89<<-//::=9::=;;777-7==7
@ATNG8:01708:06964
GATGGTAGCTCACGTACGTCACACGTACTCATTCGTTTCGGAAGAGACTGGTACGTTAATAGTTAATAGCGTACTTCTTTTTCTTGCTTTCTGTGGTATTCTTGCTAGTTACACTAGCCATCCTTACTGCGCTTCGATTGTGTGCGTACTGCTGCAATATTGTTAACGTGAGTCTTGTAAAACCTTCTTTTTACGTTTACTCTCGTGTTAAAAATCTGAATTCTTCTAGAGTTCCTGATCTTCTGGCTCTCGTAGACAGATACTACCATCGAATCACGAAAGTCT
+
:::;;@A;944;555<666>ABBCCDBBCBDCAGEEJICD:;7000<00/27756939)////39)//:99???@>ACCCC189<:333,333AA;A9949A9>>@@0/+/9:6::<<69>>:?=?===>>?A<??>>:>@@@??>==>A::;::>1///7<<9=9CB=;;:C@?9;;;=?1=:>7;;BBB/@>>>B6;:;;?>??@@<;=>=,9///>6<69;4<///95508:>>=>>@6::?;?>>;;;@@>==>B;;;?BBB=;;;;;5;;>?>ED:@A==
@ATNG8:01710:06960
GATGGTAGCGCACACATAGATACAGTACTCATTCGTTTCGGAAGAGACAGGTACGTTAATAGTTAATAGACGTACTTCTTTTTCTTTGCTTTCTGTGGTATTTCTTGCTAGTTACACTAGCCATCCTTACTGCGCTTCGATTGTGTGCGTACTGCTGCAATATTGTTAACGTGAGTCTTGTAAAAACCTTCTTTTTACGTTTACTCTCGTGTTAAAAATCTGAATTCTTCTAGAGTTCCTGATCTTCTGGCTCTCGTAGACAGATACTACCATCGAATCACGAAAGTCT
+
4;4579>A<@@@CCB;9;CCDBB@@;;55949.445>6>>:B:9::A;@:400///)/279:A>@?<<0//7///4.49999'444)477;1////:4:/44(39-3344=@@CCCCBBCC@BBB?B@B<;<CCBB=BB@@;@BA@B:::BBBBBBBBC@CED@DCAE@BB@@@@B@@5;;;;;;);:A894949$9>AAC<A::9@@9:595;;;;(5555<9=9>>9696995>0505<<<<<5;:::>@?@AAABBBCCCEA;;;@B=@BCCB?CC<;;CF>BBB@
@ATNG8:01712:06964
GATGGTAGCTCGCTGATGATATCTCCAGAAGATCAGGAACTCTAGAAGAATTCAGATTTTTAACACGAGAGTAAACGTAAAAAGAAGGTTTTACAAGACTCACGTTAACAATATTGCAGCAGTACGCACACAATCGAAGCGCAGTAAGGATGGCTAGTGTAACTAGCAAGAATACCACGAAAGCAAGAAAAAGAAGTACGCTATTAACTATTAACGTACCTGTCTCTTCCGAAACGAATGAGTACACACTCTCATATGACACTACCATCGAATCACGAAAGTCT
+
CBBB@BABDDBBBCBCCCCBBBBAA<ABB=BBBBBA>A>;<;;@@C?CB?B?BB897;;<,=8>>8AA???899+9<;;;:9$9;7<.555&5:@=ABBBDCCBB>B?BB@BCC?CCCBCBBBCBBCCBCBC?BBBB@BBBBBBBA=B?C@A>ACBCBCCC?AABBCC>@@@BBB;??CCD<A??:?@@@@2AA?BBBBCB@@A<@<@@AB:>:=BBBB?@@@BBBB?C?CBD=BBB?ABBEBCBABDBBBCBBBA@CBABABBE?CAAAB@BAADA@@<@@??
@ATNG8:01716:06977
GATGGTAGATACTCGCTGATACACCAGAAGATCAGGAACATCTAGAAGAATTCAGATTTTTAATCACGAGAGTAAACGTAAAAAGAAGGTTTTACAAGACTCACGTTAACAATATTGCAGCAGTACGCACACAATCGAAGCGCAGTAAGGATGGCTAGTGTAACTAGCAAGAATAACCACGAAAGCAAGAAAAAGAAGTACGCTATTAACTATTAACGTACCTGTCTCTTCCGAAACGAATGAGTCTGTATCTATGTGTGCGCTACCATCGAATCACGAAAGTCT
+
777849:@55655;;;;;<<<95515<<7<55499.4.44444:;;258>B<@?833333$3,333339;73333(3355>>>+66167<<>1;;<7<55544;44.4544.48;5:4446;;<??>><<9::;>A@A=@@?A@CBB>@9=..*-68---::6:888:93890//)0)00;BB=BA@<?<<<<,55/59:::?95838=DDCA;@<>?@@@;@@::9??=?>BCB=BBB>A@A@>=?@;:;AA?>?@??::///8839;=;;68333444(3<9:
@ATNG8:01717:06998
GATGGTAGTATAGAGCTCTACATAGTACTCATTCGTTTCGGAAGAGACAGGTACGTTAATAGTTAATAGCGTACTTCTTTTTCTTGCTTTCTGTGGTTATTCTTGCTAGTTACACTAGCCATCCTTACTGCGCTTCGATTGTGTGCGTACTGCTGCAATATTGTTAACGTGAGTCTTGTAAAACCTTCTTTTTACGTTTAACTCTCGTGTTAAAATCTTGAATTCTTACTAGAGTTCCTCGATCTTCTGGTGTCTGATCTGTATCACTACCATCGAATCACGAAAGTCT
+
AAAA?BCBBAB;;5<:559966<@@CBCBBAA<?@A@;>=:@</0/::::6;<;7:6:*0//:696::8><<8887BBBBB1?>=<333,377>A28,5=4;81566<//)/77/52<=8<@D8=:7889:9;;8<<??:?A>>>@A===@;;;==<5;:9<@@<?;@@DAAA@@@:=>CCC3@:>3::<=<.<?@AD9A<AA>==?>>=5666-6//)/;7;9@@<>>>??BAA<@<;89=>53,2**(((((*,6779:;;;555<>>;??@@@<>>>>>AD;BA==
@ATNG8:01720:06965
GATGGTAGGCGACATACATACGCGCCAGAAGATCAGGAACTCTAGAAGAATTCAGATTTTTTAACACGAGAGTAAACGTAAAAAGAAGGTTTTACAAGACTCACGTTAACAATATTGCAGCAGTACGCACACAATCGAAGCGCAGTAAGGATGGCTAGTGTAACTAGCAAGAATACCACGAAAGCAAGAAAAAGAAGTACGCTATTAACTATTAACGTACCTGTCCCTTCCGAAACGAATGAGTACGATGAGATCTACGTGTGCTACCATCGAACTCACGAAAGTCT
+
:5969<<<:>>==BBCBBABA??;=9<@C?9;9CCC@B?BDC@?=>;00+/5:9;455555#5.55555999977.7///:::(/0*/5;;</<9;7;><;;:900,/5::6;;;7;;5555599:AB>=:;929:59=BABBBA@?@E@CCB?:;9??@=C<?>;>9927;68:<177777(797/73333$3<6;==<;:=:9*/*////4:16.55=266=@@8>;@;=<<6<<<7558<;<7978;;<999////////33//0/---6(--./<:::+////
@ATNG8:01723:06985
GATGGTAGATATATGCACGCTCTACCAGAAGATCATGAACTCTAGAAGAATTCAGATTTTTAACACGAGAGTAAACGTAAAAAGAAGGTTTTACAAGACTCACGTTAACAATATTGCAGCAGTACGCACACAATCGAAGCGCAGTAAGGATGGCTAGTGTAACTAGCAAGAATACCACGAAAGCAAGAAAAAAGAAGTACGCTATTAACTATTAACGTACCTGTCTCTTCCGAAACGAATGAGTACGAGAGAGCACACGTGTCTACCATCGAATCACGAAAGTCT
+
::@@<:=@<AAC==>=<<<>>>>B=9BB@7;@?>@B@A8>@@@ABB?BC9;:;BBBDDCC5B7;;;;9BDB?@@:?>>>>>@)9976:???2?CCACCCGAAACC?B@BB?A@@::>>>>@BABCGBBBBBC?BB;<7;B@BBBBB?B@ABA?CEDCCCCEADBBBBD>@@>@::3:>==?9?A?8====??';9;7///;;:88486::<;8=8?:===:B@AAABA=A=???.:9=:<<?A?@@AABABBBBBCBBBD@@@AAC>BAA??497==@@@9@9::
@ATNG8:01725:06996
GATGGTAGCACGAGTCACTCATATCCAGAAGATCAGGAACTCTAGAAGAATTCAGATTTTTAACACGAGAGTAAACGTAAAAAGAAGGTTTTACAAGACTCACGTTTAACAATATTGCAGCAGTACGCACACAATCGAAGCGCAGTAAGGATGGCTAGTGTAACTAGCAAGAATACCACGAAAGCAAGAAAAAAGAAGTACGCTATTAACTATTAACGTACCTGTCTCTTCCGAAACGAATGAGTACTATGTAGAGCTCTACTACCATCGAATCACGAAAGTCT
+
458939555<======666====<<8<==8<<@9:9:?49=@@A@@@CDAM@A@@A@CCC2D?A;9:BA@998?9?5//;;;'//)/)///&/:;:?=?<;::595)43=?<?;;7<<:595;;=;;@@@@992:;::49@@@A@@A?@9<00+0>>>@@BB?@??A>:6:;>??9333333(3771777778%8;6333:9::6627;555729455:9?:>?@000?=?:=??8=00*0/:99;B@?878;;737:7668;52,2557:,22;;8891----
@ATNG8:01726:06972
GATGGTAGCACGACACGACGATGTGTACTCATTCGTTTCGGATGAGACAGGTACGTTAATAGTTAATAGCGTACTTCTTTTTCTTGCTTTCGTGGTATTCTTGCTAGTTACACTAGCCATCCTTACTGCGCTTCGATTGTGTGCGTACTGCTGCAATATTGTTAACGTGAGTCTTGTAAAACCTTCTTTTTACGTTTACTCTCGTGTTAAAAATCTGAATTCTTCTAGAGTTCCTGATCTTTCTGGACAGAGTGATGCAGATACTACCATCCGAATCACGAAAGTCT
+
44:;8;A;444445//////////9;<<<?<@;@;;<09>255=999=5965=@@B?B@CCCC@C@ABABCBAAA=@@<<=.=@:@@@@;@??=>@::89B>AAAA:959?BBBBBC?CAB;A;>>=A@@@A<@@@A<AA@@@==888>AAA@@@=>>>;?@<@;??AAAAAAC5<<CDD6@:>:>>CCC.>???A7>666???AAA<>ADD/A::;B<?=?A=AAAA@>><>=A>==766)6891:::;:::/--9--//888<<;7;//*/83336///=19568
@ATNG8:01681:07029
GATGGTAGTAGTACACTAGTCATACCAGAAGATCAGGAACTCTAGAAGAATTCAGATTTTTAACACGAGAGTAAACGTAAAAAGAAGGTTTTACAAGACTCACGTTAACAATATTGCAGCAGTACGCACACAATCGAAGCGCGGTAAGGATGGCTAGTGTAACTAGCAAGAATACCACGAAAGCAAGAAAAAGAAGTACGCTATTAACTATTAACGTACCTGTCTCTTCCGAAACGAATGAGTACTACTCTCAGAGACACTCTACCATCGAATCACGAAAGTCT
+
444405=BBBCCBCCBBBCCC@AA@?BBA>BB@@@B=@=ABCCBBCACDAC?;;<ABBBB5C?CBBBBAB?9:9.9?;;;;:':@<=;BBB9BDIEECCBCBCBB<A=@@=@CC@CCCCDDCCCCCCCCCCC@CC?@=@@@@@???=@@DCC@CCCCCCCC>AABCCC@BB=9999==99929AA=@AAAA2@A?@888@@@?D7;8;=@A7;7;?AAA?ABCBBBA=A=A@@9A??=@CCCCCCDAAAA@@@B@AB?>>>@BBB<>>?>>;>>==999/:=?@
@ATNG8:01683:07010
GATGGTAGACATATCGTACTCTCTGTACTCATTCGTTTCGGAAGAGACAGGTACGTTAATAGTTAATAGCGTACTTCTTTTTCTTGCTTTCGTGGTATTCTTGCTAGTTACGCTAGCCATCCTTACTGCGCTTCGATTGTGTGCGTACTGCTGCAATATTGTTAACGTGAGTCTTGTAAAACCTTCTTTTTACGTTTACTCTCGTGTTAAAAATCTGAATTCTTCTAGAGTTCCTGATCTTCTGGCGCTCTGTCACGTCTGCTACCATCGAATCACGAAAGTCT
+
@BCG@BABCDC@@ABCBDHHGCCADDCDDDA@>@BBD?CE@B?ABBDD@@=ABC@A>A?BBCB?C>ABBBBBB?@=>BC=E1B@;?889(7897>BCC?CC?BCBBBA=A@CCA?==7=@@;A:==??AAAA<A??A9>>>>>>>>@???A;;;>9>AA;??:?:===@A???@9???AA5A=D;??>>>.>A>>>7>>>;;;A>>>:>>>>/?B@@@<A==>:>A<<>>>=@:>=AACC499A;==<<<>CC?=>>???>>AAA;A888;7;>>?CDD>CBBB
@ATNG8:01683:07017
GATGGTAGTATCTGCACACTCTGTCCAGAAGATCAGGAACTCTAGAAGAATTCAGATTTTTAACACGAGAGTAAACGTAAAAAGAAGGTTTTACAAGACTCACGTTAACAATATTGCAGCAGTACGCACACAATCGAAGCGCAGTAAGGATGGCTAGTGTAACTAGCAAGAATACCACGAAAGCAAGAAAAATAAGTACGCTATTAACTATTAACGTACCTGTCTCTTTCGAAACGAATGAGTACACATCGTCGTGTCGTGCTACCATCGAATCACGAAAGTCT
+
;?@@>@CCBBBB@@ADCDDCCCCCC@BCCADCCCEC@B>ABB@A@B@CC@D@CBBBBCBC1?=@BCCAA@@?>>8=>BBDDD5@A<@5;;;.;BB?CAACAACAA>B?CC@BAC@CCADDBCCCCCCBBBBE@CCCC>A@CC@@@?@C?B;;;;CCDCDCC?CCBBBC?BA?DCC<??99929AB>@A@A@2@C<??BBB988>0808:=A1938>C@@=@@@@>99:5:@@A>BBA>ABFBBBBBBBBBBCBE@@?BBBBBBBB=@????=A@@G???<?BBB
@ATNG8:01689:07027
GATGGTAGCGCACACATAGATACAGTACTCATTCGTTTCGGAAGAGACAGGTACGTTAATAGTTAATAGCGTACTTCTTTTTCTTGCTTTCGTGGTATTCTTGCTAGTTACACTAGCCATCCTTACTGCGCTTCGATTGTGTGCGTACTGCTGCAATATTGTTAACGTGAGTCTTGTAAAACCTTCTTTTTACGTTTACTCTCGTGTTAAAAATCTGAATTCTTCTAGAGTTTCCTGATCTTCTGGACGACGCGCACTGACACTACCATCGAATCACGAAAGTCT
+
ABBB8@966=A;;;ABABCAAAAAAABBBBB@:?<AA5<>0626?==>>>:>====;C;D@<;:>9@;;;;;?A@;=>AA@0>>*////(/<<<8=6616A166=@DE?CA@A@@9:29A?:?=ABCBBABBACCCD@BBCCAAABBAA@?;99=2999.4<39.5499:<<<>7;5999&9<B<:::99(99:;;/9@BBBBBC:;99BBB,900//)/)/02<<@@9494)47;;:<99.4//27:///<<<<=;;<>>>>>@?:B=>==<=>?CCCC=>AAA
@ATNG8:01692:07018
GATGGTAGATATATGCACGCTCTACCAGAAGATCAGGAACTCTAGAAGAATTCAGATTTTAACACGAGAGTAAACGTAAAAAGAAGGTTTTACAAGACTCACGTTAACAATATTGCAGCAGTACGCACACAATCGAAGCGCAGTAAGGATGGCTAGTGTAACTAGCAAGAATACCACGAAAGCAAGAAAAAGAAGTACGCTATTAACTATTAACGTACCTGTCTCTTCCGAAACGATGAGTACTATAGACTATCTGAGACTACCATCGATCTTGGTAAGTCT
+
,,,-(--85956=@AA>@>CCBCA@5:>;5;??@99.4.44;;888233-328983333&3389///688666(3344999'9??D:???4>B@=@ACCCCA;;4;499.44506>>>@>>CCCCBBBBBA=AC@@=@:::B@:949;:4526BB>BBBC@CBB999=::58@</78889+9??<BAEDD39:59=;;=?><8;@;;;;<6=377>>>:>>>>>>C@B:>==8=888AAAABB???CBBA999@@@???@A?C57777B@B@>C@BB?B;::
@ATNG8:01699:07028
GATGGTAGGCGTGTTAGAGTCTGCCCAGAAGATCAGGAACTCTAGAAGAATTCAGATTTTTAACACGAGAGTAAACGTAAAAAGAAGGTTTTACAAGACTCACGTTAACAATATTGCAGCAGTACGCACACAATCGAAGCGCAGTAAGGATGGCTAGTGTAACTAGCAAGAATACCACGAAAGCAAGAAAAAGAAGTACCTATTAACTATTAACGTACCTGTCTCTTCCGAAACGAATGAGTACCTCTCAGACGCTCGTCCTACCATCGAATCACGAAAGTCT
+
55<>9>BB@BBBBB@BCCCBBB@@A>BCC@CCCCAA<A=AACCCCD@DC@B=>??:::9:*;>AABBCCBA?@?9=@88888)9@<@399929AA?BBBBCBBBB>A=AB?B@;7>AAA@?>>>A>>>>>@C;;;<A;>===<><=:><?>B>BBB@@@AA>BAAAAA?BC?B@@<>>;;;3;>>9===<<,7829?>=9>=?9?=====:=:=>?@B@BBBCBBB>>:>AD9@?A:>@@A??@=A@<:::BAAAA?@@@=?AA9>>BBB>BCAABBB9@?@?
@ATNG8:01702:07010
GATGGTAGCACGAGTCACTCATATCCAGAAGATCAGGAACTCTATGAAGAATTCAGATTTTTAAACACGAAGAGTTAAACGTAGAAAGAAGGTTTTACAAGACTCACGTTAACAATATTGCAGCAGTACGCACACAATCGAAGCGCAGTAAGGATGGCTAGTGTAACTAGCAAGAATAACCACGAAAGCAAGAAAAAGAAGTACGCTATTAACTATTAACGTACCTGTCTCTTCCGAAACGAATGATACTGCGTCTCACTCTCGACCTACCATCGAATCACGAAAGTCT
+
8:::8<<<C?:::<595;;<<<@<<265=7:==/0/275986////0+//)/4/55;=@@@+6646<;::2////)/:17/55554(5<39.444&45;47////99<<8=8:;7;;@9@@@@9:9>996=;;;<@=>=4405:::=<<<8=2:9;299:::<>>255;9661//)/84:383337.777179999'7;13339;:88=)/).3774937599@477/////2::>>>7==@;A=BBBBDBBBCBBCAA:90>0/06=::6?CCCC@B>??B=C5<665
@ATNG8:01708:07004
GATGGTAGTGATACAGATCAGACACGTAAGAATATCAGGAACTCTAGAAGAAATTCAGATTTTTAACACGAGAGTAAACGTAAAAAGAAGGTTTTACAAGACTCACGTTAACAATATTGCAGCAGTACGCACACAATCGAAGCGCAGTAAGGATGGCTAGTGTAACTAGCAAGAAATACCACGAAAGCAAGAAAAAGAAGTACGCTATTAACTATTAAACGTACCTGGTCTCTTCCGAAACGAATGAGTACGAGAGTCAGAGCAGAGCTACCATCGAATCACGAAAGTCT
+
44447;==@A==@?;;;6669;;;//--(-5(/////4.404:;::::-333(3393//////$/)//9///?<<<>05544:::(44.5.555&5;;65555995557;544.444.49:88:566>===@=<<8666<7;;;:;;;=8<:?66166555;==9==654:3444(388-338880899488888+8=6@<8///9::6<68888266.67///)//)/9777)/)/77.7996;=<<>?>:;8=B885;::88877333/(////63666;:<<15544
@ATNG8:01710:07037
GATGTAGTGATACAGATCAGACACCAGAAGATCAGGAACTCTAGAAGAATTCAGATTTTTTAACACGAGAGTAAACGTAAAAAGAAGGTTTTACAAGACTCACGTTAACAATATTGCAGCAGTACGCACACAATCGAAGCGCAGTAAGGATGGCTAGTGTAACTAGCAAGAATACCACGAAAGCAAGAAAAAGAAGTACGCTATTAACTATTAACGTACCTGTCTCTTCCGAAACGAATGAGTACGATGAGATCTCGTGTGCTACCATCGAATCACGAAAGTCT
+
88::4459444:556>=A=95555.5==9==696<6;644555589;;4:4::99:9999$718:::::::A@?8@9;4999':=8<:=@@2@>?:<AB;::@?>9=5;<5:;=9=>>==666=???@@@@A?B@=@:;;;665:>7:7<55.499:////)//689:7::4877,333;=58==>?????.=>;<;8=8887728>><==6<765:@B<ABBABBC@C<??F@B??=??>?CCA99:A@BABBCBB?>:78:65/5;;::89999>?:4:>AB
@ATNG8:01715:07036
GATGGTAGACACGTGTGCTCTCTCGTACTCATTCCGTTTCGGAAGAGACATGTACGTTAATAGTTAATAGCGTACTTCTTTTTCTTGCTTTCGTGGTATTCTTGCTAGTTACACTAGCCATCCTTACTGCGCTTCGATTGTGTGCGTACTGCTGCAATATTGTTAACGTGAGTCTTGTAAAACCGTTCTTTTTACGTTTACTCTCGTGTTAAAAATCTGAATTCTTCTAGAGTTCCTGATCTTCTGGAGATACACATGATACTCTCCATCGAATCACGAAAGTCT
+
A@@@=@<;::<9///////777<<@>955555.5.5<<155.54544:9:::9::55048;;<=6;7;=<<<<=>=9=9999(9;7;;<>8>A@@<B?<6<=:000<=@299??@@@C@CCC@D?C=;;ACA@;<;;;6;BBCBCCCCCB;;;@@B=AAB>;;4;2:??@999AA=000;;0;+006>>>??0?@BBB<@@AAA:::A@=@BBB0@@:=9.949@@A@?@000*0*0//7:<.45<.5550/9------///:<<>;>>>>>9=;;;=>>266<<
@ATNG8:01722:07036
GATGGTAGCGCGACGAGCGTAGACCCAGAAGATCAGGAACTCTAGAAGAATTCAGATTTTTAACACGAGAGTAAACGTAAAAAGAAGGTTTTACAAGACTCACGTTAACAATATTGCAGCAGTACGCACACAATCGAAGCGCAGTAAGGATGGCTAGTGTAACTAGCAAGAATACCACGAAAGCAAGAAAAAGAAGTACGCTATTAACTATTAACGTACCTGTCTCTTCCGAAACGAATGAGTACTATGTAGAGCTCTATACTAATCGAATCACGAAAGTCT
+
BBAB@BEDDBBBCCCCCCBCBDA@@=@DCAGCCC@@<@>AABCECF@AA>A?BBBACCCD3B?AA@ABFCC=><3;>@@AAA0@D<@4999&9BE?CGCCBBBBC<@=@B?BCC@CCBBBBBDDCCCBBBCC@BBBB=@@CBAA@C@C@C@A>@CBBBBBB@BBBBBB?BB?BBB9::AAA<ABB@CBBBC3A@>@999B@?@@<>;>@BE;><>@BAA?AB???BB?B?BBD=BBB@9::BBBCBBBCCCBB??BBB@>>>?@;?BBH=@@????<5>???
@ATNG8:01723:07002
GATGGTAGAGAGAGCTCTCTCATCGTACTCATTCGTTTCGGAAGAGACAGGTACGTTAATAGTTAATAGCGTACTTCTTTTTCTTGCTTTCGTGGTATTCTTGCTAGTTACACTAGCCATCCTTCTGCGCTTCGATTGTGTGCGTACTGCTGCAATATTGTTAACGTGAGTCTTGTAAAACCTTCTTCTTACGTTTACTCTCGTGTTAAAAATCTGAATTCTTCTAGAGTTCCTGATCTTCTGGGCTGCGCTGATATGCGCTACCATCGAATCACGAAAGTCT
+
CC99;;BCBDCBBAB666@DC@ECBB=A<BAA;CA@B;AC?C@BBBBBCC?@@BBB@B@CCDC@C?@@BBBAAAB?BABBA1??=A@@?6@A??<?AA?BB?B>>???9?A@@BBFC?AB==B:==???>?;?CBB<A988?AC?;;BCCAA=>:;:;===:=<A@AB;;;?>7<8888)87<8=><??;>>AAB9>>@>>>>===06666(7><=A=@<@@;>>B?@?@<@<@@===>4:888*8;@>??@@CCCA@@DEDCC@BCCCC@BCCCCCC>CCBB
@ATNG8:01725:07018
GATGGTAGAGTACAGTGTAGTAGACCAGAAGATCAGGAACTCTAGAAGAATTCAGATTTTTAACACGAGAGTAAACGTAAAAAGAAGGTTTTACAAGACTCACGTTAACAATATTGCAGCAGTACGCACACAATCGAAGCGCAGTAAGGATGGCTAGTGTAACTAGCAAGAATACCACGAAAGCAAGAAAAAGAAGTACGCTATTAACTATTAACGTACCTGTCTCTTCCGAAACGAATGAGTACGTGTGACGTACGTGAGCTACCATCGAATCACGAAAGTCT
+
:5598<6:9;96=BB=>CCCCCAAA?BBA@EF@@@:5>24598;;<9AB@>9BB::9???.A?BBFD@@?CCBA999:==>>,>=<=4595&5@<<@BBAAA>@C?BACC?CBE@BCCABCBCCCGBBBC@A=ABAA=@AAAB;;9?B?B;;7;A::9DAC>BABBBB@DC@BBB?BBBBC;A993:9:::(9@;@9::BBAAB<B<B===<>;>?BBB?AA;;:@@=@=AA@=@@@>@BBBBBBBBAAABBBBCBC>?>BCCBA;?9999:>>>=999,8??@
@ATNG8:01735:06432
GATGGTAGAGAGACTGTAGCGCACCCAGAAGATCAGGAACTCTAGAAGAATTCAGATTTTTAACACGAGAGTAAACGTAAAAAGAAGGTTTTACAAGACTCACGTTAACAATATCGCAGCAGTACGCACAACAATCGAAGCGCAGTAAGGATGGCTAGTGTAACTAGCAAGAATACCACGAAAGCAAGAAAAAGAAGTACGCTATTAACTATTAACGTACCTGTCTCTTCCGAAACGAATGAGTACGTGTGCGACGTGTCTCCTACCATCGAATCACGAAAGTCT
+
56B>9>CC>@<<:999556<@CCCF>BC=<<;;<:93:4///999;6<<7;7:=<99999)9>AAAA@>>>788*98;5>>@+??9=.555&5;;=<;AA?>>;;8;=>>;@@@@@B@CABAAA@>==0.)-:).-8838::8443:5:)//6*//=9?;@@8BABAAC?B@===7,25999.977-65657(6=4<8;;??>A=-///<;;*/*/:000;@D@AABB@D@ABA<@AB@CBBCBBBBBBBCCA?@?CCAA??9??>8:@>//,/=?>?@>/999:
@ATNG8:01740:06419
GATGGTAGTATAGAGCTCTACATAGTACTCATTCGTTTCGGAAGAGACAGGTACGTTAATAGTTAATAGCGTACTTCTTTTTCTTGCTTTCGTGGTATTCTTGCTAGTTACACTAGCCATCCTTACTGCGCTTCGATTGTGTGCGTACTGCTGCAATATTGTTAACGTGAGTCTTGTAAAACCTTCTTTTTACGTTTACTCTCGTGTTAAAAATCTGAATTCTTCTAGAGTTCCTGATCTTCTGGTATACACACTCGCTCGCTACCATCGAATCACGAAAGTCT
+
:?BC@CBBBEBA==CBCCCDDCCCEDBAB@9;9;BAC=BB@C@GCCBBAA>ACBBB?C?CCCC?B>BBBCAA@=B7BADCD1AA:@??<5;@??:?AA<@@9>>A@AA=?@BBB?7738=>=A<??AA@@@@=B:::7:9?@??@>?>@@B;;;A=>>=>BB<@<>>>??>>@B<=;;;;/:9>9:;;;;+;???E;B??>>>?>;:7;CBB/B==>?=B=AA<AAA?:;;=C=A@@@;:5:@@<@B>>=B96///<<=?===DD=?>?AA<>==AACE:;;;>
@ATNG8:01740:06421
GATGGTAGCGAGCGAGTGTGTATACCAGAAGATCAGGAACTCTAGAAGAATTCAGATTTTTAACACGAGAGTAAACGTAAAAAGAAGGTTTACAAGACTCACGTTAACAATATTGCAGCAGTACGCACACAATCGAAGCGCAGTAAGGATGGCTAGTGTAACTAGCAAGAATACCACGAAAGCAAGAAAAAGAAGTACGCTATTAACTATTAACGTACCTGTCTCTTCCGAAACGAATGAGTACGATGAGAGAGCTCTCTCTACCATCGAATCACGAAAGTCT
+
>?>;>?CCBBDBABBBDDBDCCCBC@CBB?BBBCBB@B?AACBBBB?AB@B@BBBCCBBB2B>BCBBBBCC<;;0;A;;;;;';>;>5;:.5=?4>BBBCDCB@:@;@@;@AB=AACBBAA@DCCCCCCCC@BCCCACCCCDBBB:>;>9:9;FECCDB@?@BB@??<?@=@?A>@A@=>6;00+0====,;=8?BBBBEDAB>A?BBBB?B?BAB;;9;C@@@CC@C@BCC>CCC@CBBBCBBBB@@@BBBBCCBAAABBABB@BBBBB?BB@ABBA<A;;:
@ATNG8:01742:06434
GATGGTAGCTCTGCTCTGACTCTCGTACTCATTCGTTTCGGAAGAGACAGGTACGTTAATAGTTAATAGCGTACTTCTTTTTCTTGCTTTCGTGGTATTCTTGCTAGTTACACTAGCCATCCTTACTGCGCTTCGATTGTGTGCGTACTGCTGCAATATTGTTAACGTGAGTCTTGTAAAACCTTCTTTTTACGTTTACTCTCGTGTTAAAAATCTGAATTCTTCTAGAGTTCCTGATCTTCTGGGCTGCGCTGATATGCGCTACCATCGAATCACGAAAGTCT
+
444504<>C@;;@>>:;6;;;;;==666>@?>;>BBC=BB?B@BBBCBBBAEFBAA?AADFDC@EBCCCCCCCCC>BABBB2AC?@@AE?DCCB8;9@:AD?@@CBBC@BEKIEFA@>@AA@C@CBBCCCAA>AACC?BBCDCBBBB@@ACCCCD@CCB@DG@C?AAABCCAAA>B;;;;.;=A>A@A@C,ABCCC9<;ECCCCBBD@DCCC5ECBBA>A@BB@BCBJDBBAC?AACBDE?@@IF>CAAABCBFFDBBCCDDBCB@BA@AD?BBBBBBB=BCCC
@ATNG8:01743:06413
GATGGTAGGCACTGCGCACACATCCCAGAAGATCAGGAACTCTAGAAGAATTCAGATTTTTAACACGAGAGTAAACGTAAAAAAGAAGGTTTTACAAGACTCACGTTAACAATATTGCAGCAGTACGCACACAATCGAAGCGCAGTAAGGATGGCTAGTGTAACTAGCAAGAATACCACGAAAGCAAGAAAAAAGAAGTACGCTATTAACTATTAACGTACCTGTCTCTTCCGAAACGAATGAGTACACATCGTCGTGTCGTGCTACCATCGAATCACGAAAGTCT
+
45<=9=>>9>695:4445<@BACCC>CEC@GCCD;;7;;@CC;;9B@CC@D@BA;<:?>?,<=>AABCCC?>>A9989<====%<<8<8<?@2>C?@CBAABBC;;:;@CC@BBB?CCBCCCFCCBBCCDCBB@BBBD?BBCAAAAC@D?B;;7;@@@BCBB@C?@?CB?BB????:?=999+99929??>@@'@>?@A<?B9;;7373559=2=:>>ACC?@@??@BB@C=AAC>CBB?B???CBCBBBBBCCBA??>@@@ABBAA?999AB?AAA@:::29@A@
@ATNG8:01744:06423
GATGGTAGTAGTACACTAGTCATACCAGAAGATCAGGAACTCTAGAAGAATTCAGATTTTTAACACGAGAGTAAACGTAAAAAGAAGGTTTTACAAGACTCACGTTAACAATATTGCAGCAGTACGCACACAATCGAAGCGCAGTAAGGATGGCTAGTGTAACTAGCAAGAATACCACGAAAGCAAGAAAAAGAAGTACGCTATTAACTATTAACGTACCTGTCTCTTCCGAAACGAATGAGTACGAGAGAGCACACGTGTCTAATCGAATCACGAAAGTCT
+
A?@A@BCCGICBCBCFBCCCJCBBC@BBB?;;:A::6;?BBECCCC@;;:;?A@AAAABB5B@FEBBBBBCCCC=BBBBCCC5BB=A=@@@9@CC@CCBBBBB;:9;@CCABBC>A@DDDCCCCCCCCDCCC@CBBA?CCCCCCCC>B=A@@=@BDDCCCB?BBBBCC@BB@AA@9<=999,88819?@@A2AB?B9::DBCCB?C=CA>?7;6;ACAB>A;;;ABB=A>ABB=AA@=@AAAAABBBBBDBBBBBBAAABBCCC@BAA=<>BBB>>>9>ACB
@ATNG8:01744:06430
GATGGTAGCGCATATCAGCGCAGCCCAGAAGATCAGGAACTCTAGAAGAATTCAGATTTTTAACACGAGAGTAAACGTAAAAAGAAGGTTTTACAAGACTCACGTTAACAATATTGCAGCAGTACGCACACAATCGAAGCGCAGTAAGGATGGCTAGTGTAACTAGCAAGAATACCACGAAAGCAAGAAAAAAGAAGTACGCTATTAACTATTAACGTACCTGTCTCTTCCGAAACGAATGAGTACGATGAGATCTCGTGTGCTACCATCGAATCACGAAAGTCT
+
<=BC@C;:<CCCCCBBADCCCBBCC>CCC@CCCCBB?B?BCCBAAD?CC?B?BABBBDEE5B?BBCCCCFCCCC<BBCCCCC1CC?C@BBB:CDD@DAAABBCCC@C@BB?BCC?BBBBBCABBCCBBBCCCACCCC@CCCCCCBC?C@CAA?ACCCCDBB?DCBAA@@CC@CBD999@??8>>>;999999%9?<?98:BCCCC?B=AABB<><>CCBB?BB@@@BB?C@CCC>CAC?CBBBBCBBBCBBBBBBBBABB@AABBC?CCCCD;@>>=@CC=C@@@
@ATNG8:01750:06406
GATGGTAGGCGAGAGTGAGACGCAGTACTCATTCGTTTCGGAAGAGACAGGTACGTTAATTAGTTAATAGCGTACTTCTTTTTCTTAGCTTTCTGTGGTATTCTTGCTAGTTACACTAGCCATCCTTACTGCGCTTCGATTGTGTGCGTACTGCTGCAATATTTTTAACGTGAGTCTTGTAAAACCTTCTTTTTACGTTTAACTCTCGTGTTAAAAATCTGAATTCTTCTAGAGTTCCTGATCTTCTGGTATACACACTCGCTCGCTACCATCGAATCACGAAAGTCTT
+
55<=9>AB?BA5;6<;=>?A0//<<<<<<<;A9A@>=0=>9=9=?=>=@>;?@@@>=A4;.:::.98A<ACCBA@@@33333$38.34<<=5888==7::<7B?:;;68//(-22-/.8949>A7<9:;;;=<==:>>AA<>>>??==>@@@??=;::1//////'/(..6677@6616<=<<+949.5/777$/////)/)/99:::;:>2////$////9171:<7;?A<===9<9<B=<=>447B>BBBBBBBABB=>>??>?;;;7;;@@B=@@?<8//)/7//*
@ATNG8:01758:06445
GATGGTAGCTATACGTATATCTATGTACTCATTCGTTTCGGAAGAGACAGGTACGTTAATAGTTAATAGCGTACTTCTTTTTCTTGCTTTCGTGGTATTCTTGCTAGTTACACTAGCCATCCTTACTGCTGCTTCGATTGTGTGCGTACTGCTGCAATATTGTTAACGTGAGTCTTGTAAAACCTTCTTTTTACGTTTACTCTCGTGTTAAAAATCTGAATTCTTCTAGAGTTCCTGATCTTCTGGACGACGCGCACTGACACTACCATCGAATCACGAAAAGTCT
+
448=39<AAB@ACCCCCBBDGEDCCCBCAA;;9;JJD?AA?CACCCBBBB@CCBBB@D?BBBB@C@BBBDBBBBB?BBBBB1BB<A@CC=CCCA>>9989A>ABBBBB?BBBBC989?BBB@B=??<@///::39:77/7;99:=>=AAAACA>>>:==?<@@<@<@@@@>>>@?;@?CCD6A;>088999):=::;3;>>@@@>>::19888(5::9=8=8=@:?>?===A<A=@@@@==:=?A<AB:;;888===@@A=>>???<>888====<=8///)/99/
@ATNG8:01760:06429
GATGGTAGTATAGAGCTCTACATAGTACTCATTCGTTTCGGAAGAGACAGGTACGTTAATAGTTAATAGCGTACTTCTTTTTCTTGCTTTCGTGGTATTTCTTGCTAGTTACACTAGCCATCCTTACTGCGCTTCGATTGTGTGCGTACTGCTGCAATATTGTTAACGTGAGTCTTGTAAAACCTTCTTTTTTACGTTTACTCTCGTGTTTAAAAAATCTGAATTCTTCTAGAGTTCCTGATCTTCTGGGTGCGCTACAGTCTCTCTACCATCGAATCACGAAAAGTCT
+
BBDD?BBBBBBBBCAABBAAAGGKCCCCCCBB>BBBC>CC@C@AAABCBB?BCBBB>B?BBBB?B>ABBBBBCBB@BAAA@2@A<?>BD>CCB@;>887+8<8<>AA??<?BBBCAA?:??D;C;<<<>=>>@<@F?>:>>@@@@@>@AA;=<==B=>>>=>><><AB@@@@@@>9><<;;-:191886766%9><<=6===;:;@>888-8>@>A)@>==?5;5;=8=BBB???8;8;??A=>:>@@@9:::@@@@?@???AAAA;;;59///;5;9<;6///(/::/
@ATNG8:01763:06444
GATGGTAGGTGCACATGAGTGTATCCAGAAGATCAGGAACTCTAGAAGAATTCAGATTTTTAACACGAGAGTAAACGTAAAAAGAAGGTTTTACAAGACTCACGTTATCGATATTGCAGCAGTACGCACACAATCGAAGCGCAGTAAGGATGGCTAGTGTAACTAGCAAGAATACCACGAAAGCAAGAAAAAAGAAGTACGCTATTAAACTATTAACGTACCTGTCTCTTCCGAAACGAATGAGTACTATGTAGAGCTCTATACTACCATCGAATCACGAAAGTCT
+
:::>5:?C>;;6=<<<<<>=<??99.5::5565===@D?@ABBC@@=@C?B@CDCDDEFF5@?ABBCCCCFCCD=C;<;BBB0BJ?B@BCC;BEDAFCC@A@BBD@CBCAAAFD@BAAAC???CCBBBBBBB>BB7869CDCBBB?<A=@?><>A@C@BAA>ABBBBB<7618>=8=<:::19;<9888888%/616/./66:95(//(////)/)/=B@?>?BAA;;;?C@CAE?AAA<000>@@BA@@CCCCBBBBBBBCCCBBB@BBBAA=@A@@;;;0;AA@
@ATNG8:01764:06436
GATGGTAGGCACTGCGCACACATCCCAGAAGATCAGGAACCTAGAAGAATTCAGATTTTTAACACGAGAGTAAACGTAAAAAGAAGGTTTTACAAGACTCACGTTAACAATATTGCAGCAGTACGCACACAATCGAAGCGCAGTAAGGATGGCTAGTGTAACTAGCAAGAATACCACGAAAGCAAAGAAAAAGAAGTACGCTATTAACTATTAACGTACCTGTCTCTTCCGAAACGAATGAGTACGAGAGAGCACACGTGTCTACCATCGAATCACGAAAGTCT
+
55<=:?>>;C@B=A<=BBCBBCCGH?CCB?CCCCBB?CFGBFAAB@BC?C?BB@@@><<+<7<@?666=;;:B<A?@@CCB2@?:>3:99-:=A=AAC??@??FAE?AB?CCG=??CB??>@<=??=<=?@;>>>?<?A@AA?8937<@@C@BAAA@@>>9?>>A@A=??<>??>AAABA8@999)7?>?C1BB<@@?>>>874;A>@???:=8?>99818=<=;;;;>;?>=6=:948::;///7:7>;C@@AB@@>>>@788?=@???C?A>=>>AD9?888
@ATNG8:01765:06434
GATGGTAGAGAGACTGTAGCGCACCCAGAAGATCAGGAACTCTAGAAGAATTCAGATTTTTAACACGAGAGTAAACGTAAAAAGAAGGTTTTACAAGACTCACGTTAACAATATTGCAGCAGTACGCACACAATCGAAGCGCAGTAAGGATGGCTAGTGTAACTAGCAAGAATACCACGAAAGCAAGAAAAAAGAAGTACGCTATTAACTATTAACGTACCTGTCTCTTCCGAAACGAATGAGTACGAGAGTCAGAGCAGAGCTACATCGAATCACGAAAAGTCT
+
FCCC@CCBBBBBBCBCDDDDDECCC>CCC@CDDB@?=@?A@ACCBB?BC@D=??BCCFDD3B?BCCCCBBBBB@9=<:;;;;*;B=@=BBB9BCCAC;;;CCCCB?B@CD@CCC?BBAABCCDCCCCCCCCC@DCBB?B@@?BBCB?B@ECC?BBCCBCCD@CAAABC@CC@???:=>::9,8>>187<<<<%<753733788<9/3/2666+2+29>>><A@@@ACC?C?CBC>???=999@ABBBCCCBBBCCBBBBBBBABBBBA:::7;>==;;;;.;;;;
@ATNG8:01775:06401
GATGGTAGCACGAGTCACTCATATCCAGAAGATCAGGAACTCTAGAAGAATTCAGATTTTTAACACGAGAGTAAACGTAAAAAGAAGGTTTTACAAGACTCACGTTAACAATATTGCAGCAGTACGCACACAATCGAAGCGCAGTAAGGATGGCTAGTGTAACTAGCAAGAATACCACGAAAGCAAGAAAAAAGAAGTACGCTATTAACTATTAACGTACCTGTCTCTTCCGAAACGAATGAGTACGATGAGAGAGCTCTCTCTACCATCGAATCACGAAAGTCT
+
55<=9=DDBBBBBCCCDBBBCCEEDACCB@BACD;;:;?BBBBBBC>BA=A=ABBBBCCC1C?BBBCCCABA@@9@:::@A=)@?::.599&5<<9>BCCBHDCB@C?CC@DCC?@ABCBDCCGDCCCBCCB?BC;;:;BDBBCBC@B@CBB>BCBBBCCC@BBBCBB@BC@BBB@BBBAA;A><8==>>=='?A@C?>?BBC@@<?;>>CB:=9<>@@@<@BAAABB?A?BBC>BBB@CBBCCCBBBBAAAB???C?;;==????;>;<;B>BABBCCB=B:::
@ATNG8:01777:06440
GATGGTAGGCACTGCGCACACATCCCAGAAGATCAGGAACTCTAGAAGAATTCAGATTTTTAACACGAGAGTAAACGTAAAAAAGAAGGTTTTTTACAAGACTCACGTTAACAATATTGCAGCAGTACGCACACAATCGAAAGCGCAGTAAGGATGGCTAGTGTAACTAGCAAGAATACCACGAAAAGCAAGAAAAAAGAAGTACGCTATTAACTATTAACGTACCTGTCTCTTCCGAAACGAATGAGTACACATCGTCGTGTCGTGCTACCATCGAATCACGAAAGTCT
+
;;>?;>;A=@969ABABCCBBBBBC<DGE@BCCBBBAEAICCA@AC>AA=A=;;;?=>>>,<:>??=BCBCAAA9?<@@@@@@&@C?C?CDDCC*CBC?BFCBBBCBB@B@BB@CBB?BBCCCCCCFCCCA@@00+0@000+;@@===00,06<>C@@AACCC;;8:AA>=@;:937?;,3387;;0777<BCDDCC)BB>@ABBBBB??7;7:=?>1818>@;;6;;;A@?@<?=@AB=AAA?BBBBCCABBBCBBB@??????==8?:A=@787A<?<=>878)3977
@ATNG8:01728:06464
GATGGTAGACATATCGTACTCTCTGTACTCATTCGTTTCGGAAGAGACAGGTACGTTAATAGTTAATAGCGTACTTCTTTTTCTTGCTTTCGTGGTATTCTTGCTAGTTACACTAGCCATCCTTACTGCGCTTCGATTGTGTGCGTACTGCTGCAATATTGTTAACTTGAGTCTTGTAAAACCTTCTTTTTTACGTTTACTCTCGTGTTAAAAATCTGAATTCTTCTAGAGTTCCTGATCTTCTGGGTGCGCTACAGTCTCTCTACCATCGAATCACGAAAGTCT
+
<<>?@CCBABBDCCCCDDFBBAAABBBBCDBB@BBBD?A@>@?AB@@??A9>B???=A7:5;;8<?BB@@?A@??<8;;;<+:@9?9//(//--37--(/8066:>8<7<@A@>>?>:>??;?>>>>::;;==A@@@:>?BBA==<@@D<><::;5;;;;>>;?:<<<@>=BBB?BAFDD;GAD?AADDDD*CBCBC9;9@<@<@@??8>>=>0>:;9B?B?BC@BBBBBAA?A?BBBBEH>BABB=999?????????@A>????;=>===;?@>>98818?>C
@ATNG8:01728:06491
GATAGACACGTCGCACACGTACTCATTCGTTTCGGAAGAGACAGGTACGTTAATAGTTAATAGCGTACTTCTTTTTCTTGCTTTCGTGGTATTCTTGCTAGTTACACTAGCCATCCTTACTGCGCTTCGATTGTGTGCGTACTGCTGCAATATTGTTAACGTGAGTCTTGTAAAACCTTCTTTTTTACGTTTTACTCTCGTGTTAAAAATCTGAATTCTTCTAGAGTTCCTGATCTTCTGACGCTCTGTCACGTCTGCTACCATCGAATCACGAAAGTCT
+
@CFCCBBBBBBBCBCBCBBABBBCCDAEBBC>BC@C@CCCCCCC@BBBFD@D?B@@B@D?BBCAABDFD?@@@@@0>B;@:998:HGE@BCC?CB;;;ACAA>ABBBBBBB>BBC>A<ABAABBBB@BBBB?A>><<<;;;<A=<===A=>>>>@@<@<@@@@>>><;465755*5393557777$7:////(/66/..988;-7676'299995965805:::8;;=B:<>889:499<<:><>:::<<=<>?:;;@@AA<@===?;?BA>BCD>CBBB
@ATNG8:01729:06482
GATGGTAGCGCGACGAGCGTAGACCCAGAAGATCAGGAACTCTAGAAGAATTCAGATTTTTAACACGAGAGTAAACGTAAAAAGAAGGTTTTACAAGACTCACGTTAACAATATTGCAGCAGTACGCACACAATCGAAGCGCAGTAAGGATGGCTAGTGTAACTAGCAAGAATACCACGAAAGCAAGAAAAAGAAGTACGCTATTAACTATTAACGTACCTGTCTCTTCCGAAACGAATGAGTTACGATGAGATCTCGTGTGCTACCATCGAATCACGAAAGTCT
+
56>>;>BBBBBCBBCDCCCDDCCBB>BCD@DCDCAA>A?DBCCCCC?AB?A>AAACAAAA/A?AAAAACBDAAB<BB@@@>>,::4;5;;;6;CCACCCCFCDBB>A?BB?BBB@BCBCBBBBBBCEDCCCC@CC??>@BBBBCBD>C@C??=@BBBBACC@BAAABA?BB@?>?<??AAA<BBA?@@@@@2@D?BA@@CCCCB<;:<?==5:4:>B?@=@A@AABB?BADDD=CBD@DBBBB?CCAAACBBBAA=>>CC>>>@@@<@>>>A=AA>>AAA<A;::
@ATNG8:01730:06484
GATGGTAGAGAGACTGTAGCGCACCCAGAAGATCAGGAACTCTAGAAGAATTCAGATTTTTAACATCGAGAGTAAACGTAAAAAGAAGGTTTTACAAGACTCACGTTAACAATATTGCAGCAGTACGCACACAATCGAAGCGCAGTAAGGATGGCTAGTGTAACTAGCAAGAATACCTCGAAAGCAAGAAAAAGAAGTACGCTATTAACTATTAACGTACCTGTCTCTTCCGAAACGAATGAGTACGATGAGAGAGCTCTCTCTACCATCGAATCACGAAAGTCT
+
45;>7:;C>??;B===@@>>>>>=@8>>>7;;5555.47;555;>>0447;-33//////$/16///9//33333(3933333$33,3,333&333,3986/----(/3884623.3...<:=>?<===;@AC@BB@@6::??@ABB@D@CBB?CBBBBCCB?AAB@???AB=ABC8==877)388877778(7A<@@BAA@88;*/,/::>)/).6>94.9=:89389:7<=>5<<?9557BBABBB>>?CCCCCCCB;;;;;=:9////>498@?>::3:000
@ATNG8:01730:06489
GATGGTAGCTATACGTATATCTATGTACTCATTCGTTTCGGAAGAGACAGGTACGTTAATAGTTAATAGCGTACTTCTTTTTCTTGCTTTCGTGGTATTCTTGCTAGTTACACTAGCCATCCTTACTGCGCTTCGATTGTGTGCGTACTGCTGCAATATTGTTAACGTGAGTCTTGTAAAACCTTCTTTTTACGTTTACTCTCGTGTTAAAAATCTGAATTCTTCTAGAGTTCCTGATCTTCTGGTATGACTAGTGTACTACTACCATCGAATCACGAAAGTCT
+
<>CDADC?A@69;CCDFBBACCCAAA;9:CBB=CAAA=AB?B@CCCDDBB?BDCCC?C=BBCC?C?AAACAABBB?BA@@@/>?;?@@A=BCDC?BBB@AA>AABCCC?ACABBB??=@CC>B>BB>B>>>@;A>>>9@>>>@=;=>@C===>>A=>>?<AA<A<AA???AAAB<A===<1;8<89:999):=::;1;>=;;;@=>==@@A@/@>>?H>E>;;7;@??;;;<@<??AA::7::A=@@@B>>>>>>@@@@@===AA<===CB8<::;==>7888;
@ATNG8:01736:06476
GATGGTAGTGTCATATGAGAGTTTGTACTCATTCGTTTCGGAAGAGACAGGTACGTTAATAGTTAATAGCGTACTTCTTTTTCTTGCTTTCGTGGTATTCTTGCTAGTTACACTAGCCATCCTTACTGCGCTTCGATTGTGTGCGTACTGCTGCAATATTGTTAACGTGAGTCTTGTAAAACCTTCTTTTTACGTTTACTCTCGTGTTAAAAATCTGAATTCTTCTAGAGTTCCTGATCTTCTGGTATACTAGTGTACTACTACCATCGAATCACGAAAGTCT
+
55>>:>BBBBBBB@@@BBCCBBB=BB;::@994:CCB>CC?C@CGDCBBB>BDCBC@CACCCC@F?BBA@AB@BB=;;;;;*;;5:;BC=CDCC?BCCACG?BACCDCACCCCCDCC?@@C@B@CCCBAA:;:;CCC@CCCCCCBBCBBBBBCBC?DBB?BB@E@BBBBBBDDD@CBAAA:B>B>A@@@@,@C@@@8;;BBCCCBBB=AA@A,@;;;B>B?CDABBBBBBD@C@CCC@@A@CCC@BCCCDDDCBCBBBCBBBDD@CBBBB?A@AA@AA:AA@A
@ATNG8:01741:06493
GATAGGCGACATACATACGCGCCAGAAGATCAGGAACTCTAGAAGAATTCAGATTTTTAACACGAGAGTAAACGTAAAAAGAATGGTTTTACAAGACTCACGTTTAACAATATTGCAGCAGTACGCACACAATCGAAGCGCAGTAAGGATGGCTAGTGTAACTAGCAAGAATACCACGAAAGCAAGAAAAAAGAAGTTACGCTACTTAACTATTTAAACGTACCTGTCTCTTCCGAAACGAATGAGTACGAGAGTCAGAGCAGAGCTACCATCGAATCACGAAAGTCT
+
<<B;99;B=BDCCCCAABC:9;ADDC@AACBBCACADDCDCCC?AA>A>@?A;;;;;*:=?@?@B@>@AA?9=00000/$/=)//)///'/997@A<;;?:445/5<@A8C9955==;=>;;99996=;;<79:6>:?@A==<<<9>9>AA@BCBCCCBB=9::9@A=@A;@A?187889+3;;8999999%3?8A=?BA@@>000+0999/77(7</<:@??7;<<;;;<:?9==@8;;>9;;:488998>?<@BA@@B?@@>;;=>>9?BBBC?BBAABBB=A@@@
@ATNG8:01743:06459
GATGGTAGTAGTACACTAGTCATACCAGAAGATCAGGAACTCTAGAAGAATTCAGATTTTTAACACGAGAGTAAACGTAAAAAGAAGGTTTTACAGGACTCACGTTAACAATATTGCAGCAGTACGCACACAATCGAAGCGCAGTAAGGATGGCTAGTGTAACTAGCAAGAATACCACGAAAGCAAGAAAAAGAAGTACGCTATTAACTATTAACGTACCTGTCTCTTCCGAAACGAATGAGTACTGTATCTATGTGTGCGCTACCATCGAATCACGAAAGTCT
+
<@CC@FBBCCAA@CB::6>><<ABA>B;;8;BAABA>A@CICCCCD@CC?C@CDBBBDJF5C?ABBAAACCBBB>BB@@@@@0@C<@5;;;.;CCC@DCCCBBBC:;:;DABBB@CBAACCCCHCCCCCBBC?BB@@>@BBABBAA=A?B@@=@CC@@@AA?AABBCC@BB?BBA489@@@98988>@@@A2@B?BBBBBBC>>181599=4;49@BAA=@@>985?>A?BBB<?@@>>??DBBB???BAA::9??BAAAB=<7:7675:8488//000+/999
@ATNG8:01744:06460
GATGGTAGGCGAGAGTGAGACGCAGTACTCATTCGTTTCGGAAGAGACAGGTACGTTAATAGTTAATAGCGTACTTCTTTTTCTTGCTTTCGTGGTATTCTTGCTAGTTACACTAGCCATCCTTACTGCGCTTCGATTGTGTGCGTACTGCTGCAATATTGTTAACGTGAGTCTTGTAAAACCTTCTTTTTACGTTTACTCTCGTGTTAAAAATCTGAATTCTTACTAGAGTTCCTGATCTTCTGGTATACACACTCGCTCGCTACCATCGAATCACGAAAGTCT
+
55;<9<DC@BBBBCCCCBBB;9;CCCCCCCBC@BBAI?CBAC@CBBBBCCABCCAA>A?ABBC@D@BBBBA;;;=777787'78,3333(3;33-44;7<B>@><<@A=A????@??<=AA:?:?>>5625559>>>9;=;<<>8;;AA===<::38689=>8=8;;;?===?>:>8888)89=:>>BBA/AA???:@@A>==A@;;7;BAA/B888A<@<@A:>=@@@@>?;@;A?>???=AAA=B;;::@>>>>>==>???@BB;>>AAA<AAA???@9@@>>
@ATNG8:01748:06454
GATGGTAGACACGTGTGCTCTCTCGTACTCATTCGTTTCGGAAGAGACAGGTACGTTAATAGTTAATAGCGTACTTCTTTTTCTTGCTTTCGTGGTATTCTTGCTAGTTACACTAGCCATCCTTACTGCGCTTCGATTGTGTGCGTACTGCTGCAATATTGTTAACGTGAGTCTTGTAAAACCTTCTTTTTACGTTTACTCTCGTGTTAAAAATCTTGAATTCTTCTAGAGTTCCTGATCTTCTGGTCTACTACACTGTACTCTACCATCGAATCACGAAAGTCT
+
595<6;;@@955>>;;;<<<9666@@99:BBB<BAA@8@@>A>BAA@??@495::@7@7>:@?;?@FFDCCBBBC<??BBB2A?<>773(38;=4=:?8=@<>>@ABB?EBBB>?@BA>>?=A=>=>A?===:>===6;;===AB===>?;;:@@;>==:??:=:=DA@A@>>>8;;AAA5A3837?A>B/888BB:AABAAA;;:::8===,=//*/=)/)5<199>AA>@<@>B??<77+---+-;7<??=>>;;;A@@@>>>@<====B:==::;;;17767
@ATNG8:01750:06461
GATGGTAGCTCTGCTCTGACTCTCGTACTCATTCGTTTCGGAAGAGACAGGTACGTTAATAGTTAATAGCGTCTTCTTTTTCTTGCTTTCGTGGTATTCTTGCTAGTTACACTAGCCATCCTTACTGCGCTTCGATTGTGTGCGTACTGCTGCAATATTGTTAACGTGAGTCTTGTAAAACCTTCTTTTTACGTTTACTCTCGTGTTAAAAATCTGAATTCTTCTAGAGTTCCTGATCTTCTGGGCTGCGCTGATATGCGCTACCATCGAATCACGAAAGTCT
+
BCCG@BBCBB@?;<<BD@@AB;9666555<::5;?>?6?@5;6:A@?DCC@BABBB@B?BDBC=A?CBBCCDBB>BBBAB2BB?@@AA:@@;;6:?A8>>0//;</996>BBCCCB?AAA7;7;CCCCCBB>AB;;7;B@@A000A>>>A@?@@@A=@8>>:>5>;=>C=B=C@===??2>:@<@@@@@+;669@59===?@@B@@:??@@+<;;;<494;;49<<555<2929999>:3=>=@6@966;;;;====;;A=>@A=@999=8=>@@@@@8@B@@
@ATNG8:01750:06488
GATGGTAGTGTGTCTCTGAGAGTAGTACTCATTCGTTTCGGAAGAGACAGGTACGTTAATAGTTAATAGCGTACTTCTTTTCCTTGCTTTCGTGGTATTCTTGCTAGTTACACTAGCCATCCTTACTGCGCTTCGATTGTGTGCGTACTGCTGCAATATTGTTAACGTGAGTCTTGTAAAACCTTCTTTTTACGTTTACTCTCGTGTTAAAAATCTGAATTCTTCTAGAGTTCCTGATCTTCTGGTCTACTACACTGTACTCATCGAATCACGAAAGTCT
+
BBBB@BCBCBBBCCBBCCCCCCCCCCCBBBCC?CABB<BA=A@CCCCCDD?CCCCB@CAEEDD?C?CCCCDCCCC?@>>=0A=B?BDCC>CCBB@BCC>AA?ABBCCD@CCCCCCCC@BBD@D@CCCCCCCC@BCCC@BBBBCCCDCBBBBBBBCACAA>?@?A@BCCCCBBCC@B;;;;.;>B=ABBBB5BDBBB>BBCCCDDECC=A@@@0@BBBB?BACC@CCCDC;;7;?BBBB@@<@@@<ACCCFCCCCBCCDCBBBCCDCB?BBBC:::6;;;;
@ATNG8:01752:06471
GATGGTAGCGCATATCAGCGCAGCCCAGAAGATCAGGAACTCTAGAAGAATTCAGATTTTTAACACGAGAGTAAACGTAAAAAGAAGGTTTTACAAGACTCACGTTAACAATATTGCAGCAGTACGCACACAATCGAAGCGCAGTAAGGATGGCTAGTGTAACTAGCAAGAATACCACGAAAGCAAGAAAAAGAAGTACGCTATTAACTATTAACGTACCTGTCTCTTCCGAAACGAATGAGTACTGCGTCTCACTCTCGCCTAATCGAATCACGAAAGTCT
+
DBCC@BBBABCGCBBCCCCBBBDDD>BBB@CCBBBA7;9;BDDDCC@CD@B?AABBCBCB5B?CCCDDDDDAA?:?B:::::*:B=B6;;;7;CC@CBBCDCBBC@B@CC@BCC?BBCABBCCCCCCCBCCC@DCBB?BBCCCCBB?CADBB?ACCCCDCC?BCCCCC@BA?BDD>???==5???=BDCDC3BB?BA@@CCCDD>@>BBDD<>>?BCCCACCBBB@@>@@BDE>CBC?BBCCCCCCAABCBBBBBACCBBB@BB@BBBB@BCCDDDE>CB@A
@ATNG8:01754:06472
GATGGTAGAGTATCATGTGTATCTCAGAAGATCAGGAACTCTAGAAGAATTCAGATTTTTAACACGAAGAGTAAACGTTAAAAAGAAGGTTTTACAAGACTTCACGTTAACAATATTGCAGCAGTACGCACACAATCGAAGCGCAGTAAGGATGCTAGTGTAACTAGCAAGAATACCACGAAAGCAAGAAAAAGAAGTACGCTATTAAACTATTAACGTACCTGTCTCTTTCCGAAAACGAATGAGTACTACTCTCAGAGACACACTACATCGAATCACGAAAGTCT
+
;;@B>@B=;;;?;;;=>665://----6059==BC@C755::5447::.5.499:<<<<*:)//://)/68778/-//)/:::$//6<6<==0=<<5<<//)/9/44.4.4<055>8<<<;<<555<<>;;<>=49599259444:44.5.5555?=>====:;;;??A?BB??@<2933//(-66(,,666$,,0,,-888888,33(37755=675;;727///////)4.4444&444.444445:;:=4444338:7888888;3448886:99;>>A:@@A9
@ATNG8:01755:06482
GATGGTAGTATAGAGCTCTACATAGTACTCATTCGTTTCGGAAGAGACAGGTACGTTAATAGTTAATAGCGTACTTCTTTTTCTTGCTTTTCGTGGTATTCTTGCTAGTTACACTAGCCATCCTTACTGCGCTTCGATTGTGTGCGTACTGCTGCAATATTGTTAACGTGAGTCTTGTAAAACCTTCTTTTTACGTTTACTCTCGTGTTAAAAATCTGAATTCTTACTAGAGTTCCTGATCTTTCTGGATTTGAGTGACTCGTGCTACCATCGAATCACGAAAGTCT
+
AABB@CCCBBC@?@B>BBBBCCCCCBFECDCB=A;;;/;A>B<@@@CBBB?ABA@?>@?BCBC@C=??BCBBBBB8BBBBB18;3=8878&8>=@<AAB=AB?@>????499@@A?>>:=AA:=:<>>::;>?;@@@@=>>>@@@>;;;A@?===?:;;;:;;5;:>>>>>>???;????>/>1818=??@/@A@@A7;;A;;;@@8868BCB/A?>>><>;@@388>>>??A=@:=<>>88818AA:?>>9>@A??>===?===@@A=AAA>><>>>>BBB:@;;<
@ATNG8:01757:06476
GATGGTAGACACGTGTGCTCTCTCGTACTCATTCGTTTCGGAAGAGACAGGTACGTTAATAGTTAATAGCGTACTTCTTTTTCTTGCTTTCGTGGTATTCTTGCTAGTTACACTAGCCATCCTTACTGCGCTTCGATTGTGTGCGTACTGCTGCAATATTGTTAACGTGAGTCTTGTAAAACCTTCTTTTTACGTTTACTCTCGTGTTAAAAATCTGAATTCTTCTAGAGTTCCTGATCTTCTGGGATGTGTGCGCAGTGCCTACCATCGAATCACGAAAGTCT
+
//;?8;@?@BA@@;:;6<===;;;BA955D9;1:BCC>DEAD@BBBCD@@?ADCBC?C?ACAA?A@CBBAAABBB?BBBBB3AA=A@AA<BCBB?BBD?BB7:9BBBB?BCAA@BBB>A=?=A=@@@::;>>:>???;?>>>@@@AAAAAD>>>@:====AB=?;?@BBBB???;?>???2?;@;>>?>?/>>@@B9>>>>>>>===5;;;:*9===?<?=BA:==CAA@@;@>??>>>A=<<==1;///:9:?@@><=<9077;2----7-33;@<<<5<;;;
@ATNG8:01759:06467
GATGGTAGGACGAGCGTCTGAGAGGTACTCATTCGTTTCGGAAGAGACAGGTACGTTAATAGTTAATAGCGTACTTCTTTTTCTTGCTTTCGTGGTATTCTTGCTAGTTACACTAGCCATCCTTACTGCGCTTCGATTGTGTGCGTACTGCTGCAATATTGTTAACGTGAGTCTTGTAAAACCTTCTTTTTACGTTTACTCTCGTGTTAAAAATCTGAATTCTTCTAGAGTTCCTGATCTTCTGGGCAGACTCTCACACGCCTACCATCGAATCACGAAAGTCT
+
45;<9>AB@ABBBBAB@@@BBAAA?BBCCDCC@CCCC>AA>C?BBDBCCBACDFAB?A@CCCB@C@CCCCCCECC?;;;;;*;C=@ACF>EDBA?AAA?BC::;BB@A?ABCBBBDC@DCD@C@CCCC:::C@DBEE8:9CCCCBBBBCBBBBBB?BBB?BB?B?BBBCBBCEIADABAB7A?B>CCHHF5CC;;;9;ECBDDIAB@>BBBB0A;;;A?@?BC@CCCEBBB@B@A@ACCD>A@BC>BBBCCEBBBBBBBBB8;;B>A@@@B@BCCBCGH?CABB
@ATNG8:01759:06489
GATGGTAGTCTCAGATAGTCTATAGTACTCATTCGTTTCGGAAGAGACAGGTACGTTAATAGTTAATAGCGTACTTCTTTTTTCTTGCTTTCGTGGTATTCTTGCTAGTTACACTAGCCATCCTTACTGCGCTTCGATTGTGTGCGTACTGCTGCAATATTGTTAATCGTGAGTCTTGTAAAACCTTCTTTTTACGTTTACTCTCGTGTTAAAAATCTGAATTCTTCTAGAGTTCCTGATCTTCTGGGTCTCTCTCTCACGCACTACCATCGAATCACGAAAGTCT
+
@;958==<BBBABB@@AC;:6@>696<::9:4.5<==6=B=B?AAACBBC8;9<;:5>5;5:>;@4:5<;655<<3444444#4424499,4855.6<<4;;4595@>?:@A@@BBAA>ADC?C?BABBCBCD@DB9:::BBBBBB:99=>955<<746559<7<.///////:::5:5555&5.55<<??>$55555)577///<<:888886'9////4:4/525<:;944.45:;<>>>@CBCC>CAAABBABABBA;;;;;:C?BAC9;6:=999@@8@A@>
@ATNG8:01764:06469
GATGGTAGATATATGCACGCTCTACCAGAAGATCAGGAACTCTAGAAGAATTCAGATTTTTTTAACACGAGAGTAAACGTAAAAAGAAGGTTTTTTACAAGACTCACGTTAACAATATTGCAGCAGTACGCACACAATCGAAGCGCAGTAAGGATGGCTAGTGTAACTAGCAAGAATACCACGAAAGCAAGAAAAAGAAGTACGCTATTAACTATTAACGTACCTGTCTCTTCCGAAACGAATGAGTACTGTATCTATGTGTGCGCTACCATCGAATCACGAAAGTCT
+
A>9946>DDCCA@ABBBBBCBBA@B?AB@<@BBB@@>@?BBB@?@C?AA=?8==88333333"33998>=@AACEE:A@;<;<<*4B=B8BCCBB*BCC@C@BACCC;;;;@CCACAA?CDCGGDCC;;;DFDDBB@BCCC@BBBBCCDD?C@CCC@CBBCBBBC@CCDBBB?AA=ABB=??ACC799@<::9:9(9@=BBBBBBCCC?B599A>8<8:=@:;5;@?@@@@=@?BGEDB;:9:@@DABBBCBBBCCBAAAAAAADCCBB?BA@;;6;>AAA@@;@@@@
@ATNG8:01766:06462
GATGGTAGCGCACACATAGATACAGTACTCATTCGTTTCGGAAGAGACAGGTACGTTAATAGTTAATAGCGTACTTCTTTTTCTTGCTTTCGTGGTATTCTTGCTAGTTACACTAGCCATCCTTACTGCGCTTCGATTGTGTGCGTACTGCTTCAATATTGTTAACGTGAGTCTTGTAAAACCTTCTTTTTACGTTTACTCTCGTGTTAAAAATCTGAATTCTTCTAGAGTTCCTGATCTTCTGGAGATACACATGATACCTACCATCGAATCACGAAAGTCT
+
:<AB=B<9;CCCBBBBBBBCBBBBBHBBBCCD@BBAD>GG@C?BBCCCGD@CCFDC@C@BBCC@C@BBBDDCDCB?@@@@@0@C;<;HL>BB;;8;@A=BB?BBBBCGACCCCCCCHADCB?B@CDCCAABDACCCD@BBBBCCBBCB@@AB?BC@DDD?CC@C?BBC::;B;;8;CCBB;B6;6;BABA,CC;;;0;@ABCFDCBB5;;<;*;BBCC@C@CC@BBCCCBB@C@BBBC@@=@BC?BCBCCCCBLDCBCA@>ADF@BCBBB?BACCCCC>CBBB
@ATNG8:01769:06474
GATGGTAGCACGAGTCACTCATATCCAGAAGATCAGGAACTCTAGAAGAATTCAGATTTTAACACGAGAGTAAACGTAAAAAGAAGGTTTACAAGACTCACGTTAACAATATTGCAGCAGTACGCACACAATCGAAGCGCAGTAAGGATGGCTAGTGTAACTAGCAAGAATACCACGAAAAGCAAGAAAAAAGAAGTACGCTATTAACTATTAACGTACCTGTCTCTTCCGAAACGAATGAGTACTGCGTCTCACTCTCGCCTATCGAATCACGAAAGTCT
+
A===:=<<<><===>?B?CCBBCBB8A@@=@BBC;;9;@BBBBCBC@BEAE@BBC@@@@8@?DCAAACA@??>6<?::;;;*;A>B5;:/9@@;@BBCCCCAA?A@CC@CCC>BBDDCCCCBBBDBAA@@;@B??<@AA@AB@@=AABCB@CBCCCCAB>ABB@=>900+0:959<7787*8==<99:9:9%9937879BBCBC>A>=???:?:>=B@@=@B@@@CC?B@ABB<???@BBCCCCC>>?>@@BBBBBCAB@@?@CCABA?BDBBCDC>C??@
@ATNG8:01770:06466
GATGGTAGGACGAGCGTCTGAGATGTACTCATTCGTTTCGGAAGAGACAGGTACGTTAATAGTTAATAGCGTACTTCTTTTTCTTGCTTTCGTGGTATTCTTGCTAGTTACACTAGCCATCCTTACTGCGCTTCGATTGTGTGCGTACTGCTGCAATATTGTTAACGTGAGTCTTGTAAAACCTTCTTTTTACGTTTACTCTCGTGTTAAAAATCTGAATTCTTCTAGAGTTCCTGATCTTCTGGGCAGACTCTCACACGCCTACCATCGAATCACGAAAGTCT
+
69BB:>CC@CCBBBBBBBCBCCCCCCBBBCCC@CCCC=AA>A?CCCCCCCABBBCB?C@CCCB@B?CCCCDDCDC?BAAA@1BB<@@BB<AC@A?ABC>;;9;ABIMJAFEEDECCC@BBB?C?CCCCBBBD?BBCC@CCCCCA@AECCBAACCC@CCB?BB@B?ABBBBBCCC@BCFJE:B9;9;BCCC2CC;;;7<BCCBBBAAA=@@@@,@@@ACAD@BB@CDBCBAA@D@DCCDBB?A@AA<AFCBBBBCCCCBBCB@BCC@C:::B?C@BBBBA:BAAA
@ATNG8:01728:06507
GATGGTAGTAGTACACTAGTCATACCAGAAGATCAGGAACTCTAGAAGAACTCAGATTTTTAACACGAGAGTAAACGTAAAAAGAAGGTTTTACAAGACTCACGTTAACAATATCGCAGCAGTACGCACACAATCGAAGCGCAGTAAGGATGGCTAGTGTAACTAGCAAGAATACCACGAAAGCAAGAAAAAGAAGTACGCTATTAACTATTAACGTACCTGTCTCTTCCGAAACTAATGAGTACTCTCTCAGAGACACACTACATCGAATCACGAAAGTCT
+
CB@C@ACCBB@ABDDCCBCCDCBBB?CBC?BCBBBE@F>BBCCCBB@BD@DDBAA;;;;<.;>CCCCCBAC;::5:?@AAAA0;;599???7ABC@CBBBCDDCC?B?AC@CCCCCBABBBCCBBBBBA@A?:@A882:@@BBC>>=C@BBB?BCBBBBBC?@@=>=A<>><>AB;?>?@@:@@A=@@@@@/@A<AAAA?A@@>5829@@@<@<AAC@@>@BBBAAAAD?BBB>BBC?BBCCCBBAAACCCCCAA@BBBBB>>>@@@A@;??BBBBA=BA@C
@ATNG8:01734:06537
GATGGTAGCGCGACGAGCGTAGACCCAGAAGATCAGGAACTCTAGAAGAATTCAGATTTTTAACACGAGAGTAAACGTAAAAAGAAGGTTTTACAAGACTCACGTTAACAATATTGCAGCAGTACGCACACAATCGAAGCGCAGTAAGGATGGCTAGTGTAACTAGCAAGAATACCACGAAAGCAAGAAAAAGAAGTACGCTATTAACTATTAACGTACCTGTCTCTTCCGAAATGAATGAGTACGATGAGATCTCGTGTGCTACCATCGAATCACGAAAGTCT
+
//7727779::44:999;;>>>A@@66668===>==:=?ABB9:5=:><9<789878;;;,?<A?>?BAA@@BA;>?44555$4C5:.555&5:<7<;?;?>;<@=A=AB?BBB@CBBBBBBB;<;BAAA@A<?@;;5988:;;<?:?;@@@;@@??@CCC@BBBB?A>A@=?A;8777;;377828BBBC3BC>AABCDB>??4818:>?=B=BBCBB@@@;::=>=A>BBA=A::8;?@@???@CCBBBCG:98A?887;@;B8B77/@=@;0//;;399;;
@ATNG8:01744:06508
GATGGTAGGACGAGCGTCTGAGAGGTACTCATTCGTTTCGGAAGAGACAGGTACGTTAATAGTTAATAGCGTACTTCTTTTTCTTGCTTTCGTGGTATTCTTGCTAGTTACACTAGCCATCCTTACTGCGCTTCGATTGTGTGCGTACTGCTGCAATATTGTTAACGTGGGTCTTGTAAAACCTTCTTTTTACGTTTACTCTCGTGTTAAAAATCTGAATTCTTCTAGAGTTCCTGATCTTCTGGTATACACACTCGCTCGCTACCATCGAATCACGAAAGTCT
+
55>>;>CC@BBBB;;5A@@@CBCC@BCCCC@?9>99:,;B=B@BBBCBBB@BCCCC@CACBBB@C@DEECFCCAA;@@@@A0AA?AABC=BBBB@BCB?BD=;;;@BEAFGCBBCCDACAA?@@EBB@A@BB?BBAA=BAA@B@A@CCCCD@@@C@B@@=@@=@@BBBBB>BCCBAABGG<FAEABBBBB2CCCCC>BBBBCCDCBB@CEHD5BAA@B=@=@C>BBCCCCC?D@ECCB;;7;@B=BAAABBBBDBCBBBBCCCCC@AAA@@?B@ABBAA<A;;;
@ATNG8:01755:06536
GATGGTAGTCTCAGATAGTCTATAGTACTCATTCGTTTCGGAAGAGACAGGTACGTTAATAGTTAATAGCGTACTTCTTTTTCTTGCTTTCGTGGTATTCTTGCTAGTTACACTAGCCATCCTTACTGCGCTTCGATTGTGTGCGTACTGCTGCAATATTGTTAACGTGAGTCTTGTAAAACCTTCTTTTTATGTTTACTCTCGTGTTAAAAATCTGAATTCTTCTAGAGTTCCTGATCTTCTGGTAGAGCGTGCATATATCTACCATCGAATCACGAAAGTCT
+
>?@;@CBCBBBBBCBCCBCBDCCBBBCBCB@@:@@@A=CE@DACCAAABB@CBBBC@C@CDBB?CAIFBBABBAA6::>>?,>@>@;DD=C=@<9<?E@DD;:;AAAFAEECEFFBC?BCC@C?CCDCBBBD@CCBB@CBAABBBBBAAB@@@BB@ABB?BB?C@BBCCBBBFIADBBBB7B>B=AA@@@,@BCCF>AABBBBBCBCACIEI5KBCCC@B@CB@BBBA@;;5<<@AABAA=@@E>BBCCCDBBCCCCCCCCDDBB@B;;;B?@@@CCCE>CBBB
@ATNG8:01756:06524
GATGGTAGCGCACACATAGATACAGTACTCATTCGTTTCGGAAGAGACAGGTACGTTAATAGTTAATAGCGTACTTCTTTTTCTTGTCTTTCGTGGTATTCTTGCTAGTTACACTAGCCATCCTTACTGCGCTTCGATTGTGTGCGTACTGCTGCAATATTGTTAACGTGAGTCTTGTAAAACCTTCTTTTTACGTTTACTCTCGTGTTAAAAATCTGAATTCTTCTAGAGTTCCTGATCTTCTGGCTCTCGTAGACAGATACTACCATCGAATCACGAAAGTCT
+
5:>C@CBBBCCB>>@C>BA<AA==>==>?>=B8@@@<8<>7<0555=<;;7<;666:?9<;44.5.59:::<:;?29:999'9@5444?=4<<=>655<8;;7:::>DC@CFCCCCCBABDD@E@CCBBBB;;5;@;;5;;;AB@ABBBBBBBDCB@CAB=BB?A?ABABB@@@A>AAAAA7A>B>AAMKE5CC;;;6;CABBCCBBB<AA@A,@AAAC@C?;<9;BBCC;;9;?BA@AAD@BBBABC;=;CIGBBBEFHCBBFGD@BCBBB@CBABBBB<B@A@
@ATNG8:01763:06537
GATGGTAGTGTCAGTGCGCGTCGTCCAGAAGATCAGGAACTCTAGAAGAATTCAGATTTTTAACACGAGAGTAAACGTAAAAAGAAGGTTTTACAAGACTCACGTTAACAATATTGCAGCAGTACGCACTCAATCGAAGCGCAGTAAGGATGGCTAGTGTAACTAGCAAGAATACCACGAAAGCAAGAAAAAAGAAGTTACGCTATTTAACTATTAACGATACCTGTCTCTTCCGAAACGAATGAGTACGAGAGAGCACACGTGTCTACCATCGAATCACGAAAGTCT
+
//;;7<A@@ABBBABBCBBDCAAAC?BBD@CBACA@=A?;;;;;9C@DF?C?BBABBAAA/@=@@@??=@@9:9,9=@??@@0>B<=:BCC9CBB?B@CC@BA9:658<A=A@@<@AAABDCEGGCBBCBBD@CCCE@BBBBCDDC@C@C@A>@CCBBBCC=???AABACF@?>?=@@:9927>=;==@@@@%;>:00*00>@>@@A:A=A@@@=C;?888=A:887>;<;=A;;;;*7/6(////65577772229:999553557..(...2558222>;;2:000
@ATNG8:01765:06541
GATGGTAGGACGAGCGTCTGAGAGGTACTCATTCGTTTCGGAAGAGACAGGTACGTTAATAGTTAATAGCGTACTTCTTTTTCTTGCTTTCGTGGTATTCTTGCTAGTTACACTAGCCATCCTTACTGCGCTTCGATTGTGTGCGTACTGCTGCAATATTGTTAACGTGAGTCTTGTAAAACCTTCTTTTTACGTTTACTCTCGTGTTAAAAATCTGAATTCTTCTAGAGTTCCTGATCTTCTGGGTGCGCTACAGTCTCTCTACCATCGAATCACGAAAGTCT
+
<:@;?B@B>BBCBBCCBCBCDBBB>BC@ABFIAJCCC>CB?B@CDBBBBC@BCBCC@CBDCCC?CADCAAACCCB?CCDDE5CB6;;=@6@;;99=59.9=299ACDGABBBBB@;:49@@=A@BCFGBAACADCCCACDCCBBBBBCCC@A@CB@C@@=@@<@?CABBAAABC?CBBBB:B@D@BCCBB2BC@AA<ABDCICCCBB@BFII5D@@;;7;?BC=@ABB@<<7;?@@@BBB<@;;;0;AA@ABCBABBB;;;AACD@BBBBA>;;<AABC>C;;;
@ATNG8:01766:06534
GATGGTAGAGAGACTGTAGCGCACCCAGAAGATCAGGAACTCTAGAAGAATTCAGATTTTTAACACGAGAGTAAACGTAAAAAGAAGGTTTTACAAGACTCACGTTAACAATATTGCAGCAGTACGCACACAATCGAAGCGCAGTAAGGATTGCTAGTGTAACTAGCAAGAATACTACGAAAGCAAGAAAAAGAAGTACGCTATTAACTATTAACGTACCTGTCTCTTCCGAAACGAATGAGTACGATGAGATCTCGTGTGCTACCATCGAATCACGAAAGTCT
+
=>DD@CCBBD@@ABBBBEDCICBBC>CCC@CCCCBB?BADKDCBBB?BB?C?BCBBBBCB3B?EBCBBBBCBBA9<<;;;;;*:A<@9CCC<GBB>BC;;;BBAB?B?BA>ABB=AACECDCDCCCCCCCBC@BCAB>@@DCBCBG?B@CD@BCCBCCBBC@CBCCCD?CC@CDC?@?BBC>BBB?BCBBB3AA>ABCBDCB>>:=:>ACC<?=?@C@@>@B@@?@A>A?BDC=B@@=?CBBBBBBBBBBBCBBBBB===???==8=>>;;5;===BCD>C;;;
@ATNG8:01767:06509
GATGGTAGAGTACAGTGTAGTAGACCAGAAGATCAGGAACTCTAGAAGAATTCAGATTTTTAACACGAGAGTAAACGTAAAAAGAAGGTTTTACAAGACTCACGTTAACAATATTGCAGCAGTACGCACACAATCGAAGCGCAGTAAGGATGGCTAGTGTAACTAGCAAGAATACCACGAAAGCAAGAAAAAAGAAGTACGCTATTAACTATTAACGTACCTGTCTCTTCCGAAACGAATGAGTACGAGAGAGCACACGTGTCTACCATCGAATCACGAAAGTCT
+
55<=:?BBBCCC@BBBBBBFIMI;;9:BB;9;59:43:8<@B?@?C?@A>A=::997877'39>?CBB=;<:9:,:?;;994$4?;?4@@@9AACAC=<;CCBBB=@=;;6;AA?BBCCBDDECBBCCDBBB@BBBB>@@CC@@?A=A=A:;:;DCCBBCD?BBCBBB?BC?BAA=@@@@@9?=<9====??'?A?>?=@BB@?;-/,/9:<(/)/9@00+;@@@?BB@D?AAB=BBC@>>?A???ABAABBBAB???BBBBBBBA?=;;;?=BBAAADE>E:::
@ATNG8:01769:06541
GATGGTAGACACGTGTGCTCTCTCGTACTCATTCGTTTCGGAAGAGACAGGTACGTTAATAGTTAATAGCGTACTTCTTTTTTCTTGCTTTCTGTGGTATTCTTGCTAGTTACACTAGCCATCCTTACTGCGCTTCGATTGTGTGCGTACTGCTGCAATATTGTTAACGTGAGTCTTGTAAAACCTTCTTTTTACGTTTTACTCTCGTGTTAAAAATCTTGAATTCTTCTAGAGTTCCTGTATCTTCTGGAGATACACATGATACTCTACCATCGAATCACGAAAGTCT
+
<ABB?BB@@?===55666<;;9<<<666;>;;6?@@@:>>9>:;;:=<<<9<<B<:6:+///:)/)/888:///64//////#/94:9992///8806-/)/50....7:5?>>;:;><5:>>8=8888;867A<??DD7;;>>>==;;;A;;;??A8888<?A<A<@@@@=<<==5859;;+94://-;;;+66----(-.3353578:+////'///(/:484>>:=>=8:8::>;@888A=:5627),,,,,,,67<99;;;:;;8858A=<><;;;AAAE9>;;;
@ATNG8:01770:06518
GATGGTAGGAGACACGTCGCACACGTACTCATTCGTTTCGGAATGAAGACAGGTACGTTAATAGTTAATAGCGTACTTCTTTTTCTTGCTTTTCGTGGTATTCTTGCTAGTTACACTAGCCTATCCTTACTCGCGCTTCGATTGTGTGCGTACTGCTGCAATATTGTTAATCGTGAGTCTTGTAAAACCTTTCTTTTTACGTTTAACTCTTCGTGTTTAAAAATCTTGAATTCTTACTAGAGTTCCTGATCTTCTGGCGCGTATGTATGTCGCCTACCATCGAAC
+
///939>>9@B@?<;;;;>@>>>@?@;;==;9495//)//)/)///)/:::<8<<;:86<.4448385;::;<;;:;433333$37,33888+8:992833-336;<=88;6833/78--(--7706-53.....36.557;5888>99777999675//(/./555/5(2222787;<A:;::::-7087-7;==@.7;>:=/6,258=:=;>===6=>==/;8917?:>;@@;>=;69A5615297;;55./884///553;=:8:<?=<:23330----9-2
@ATNG8:01772:06526
GATGGTAGTGTCATATGAGAGTGTGTACTCATTCGTTTCGGAAGAGACAGGTACGTTAATAGTTAATAGCGTACTTCTTTTTCTTGCTTTCGTGGTATTCTTGCTAGTTACACTAGCCATCCTTACTGCGCTTCGATTGTGTGCGTACTGCTGCAATATTGTTAACGTGAGTCTTGTAAAACCTTCTTTTTACGTTTACTCTCGTGTTAAAAATCTGAATTCTTCTAGAGTTCCTGATCTTCTGGGATGTGTGCGCAGTGCCTACCATCGAATCACGAAAGTCT
+
<>>C@BBBCGCBA=====CCCCCCA@>;>?>>:@@@C=CB?=7;;>??>><??<<<:?:>>CC@B?BCCICCECB?@@@@@,>@5:9@@9AA@?>@>B?BC<;;CCCC@CCCCCCCC@BCF@C?BCCDCCBC@CDDD?@@CCCCCCBCDCCCCCC@CCC?CB@C@CCCCCBBCB@BCCCC:B>A>BBBCB3BB@@@;@BB@AACBDCACCCC3CAAAB?B?AA@CBBBCDC@C@BBCCCC?BBCC=B:;;BBCBCCDCCBF@BBBACBBAD@DDCCAAA<ABBB
@ATNG8:01772:06528
GATGGTAGTGATACAGATCAGACACCAGAAGATCAGGAACTCTAGAAGAATTCAGATTTTTAACACGAGAGTAAACGTAAAAAGAAGGTTTTACAAGACTCACGTTAACAATATTGCAGCAGTACGCACACAATCGAAGCGCAGTAAGGATGGCTAGTGTAACTAGCAAGAATACCACGAAAGCAAGAAAAAGAAGTACGCTATTAACTATTAACGTACCTGTCTCTTCCGAAACGAATGAGTACGATGAGAGAGCTCTCTCTACCATCGAATCACGAAAGTCT
+
=>CB?B=BBCCDBDDCCCCBFBBAF?BCE@EBBB@A>A=@@@AACC?BB@B?@?>97877'349AAC@??BBBC=??;;;;;*4A<B;CDD9DBBABBBBCCCCC@F@CC@CCD@BBCBBBCCCCCHCCDCB?BCAA?B;;;BBAA?B@CBB@BECCBBAC@CCCBAA?BE?999498>==6?9939?@@A2AC?BBABBFCEC>A>BA==8=;>;@;;8;BBBCBD@C@BBB>BBAACCCCABBBB@@@BDCCBBA???;;:=>8=888A=BABBBA@;@:::
@ATNG8:01772:06530
GATGGTAGGAGACACGTCGCACACGTACTCATTCGTTTCGGAAGAGACAGGTACGTTAATAGTTAATAGCGTACTTCTTTTTCTTGCTTTCGTGGTATTCTTGCTAGTTACACTAGCCATCCTTACTGCGCTTCGATTGTGTGCGTACTGCTGCAATATTGTTAACGTGAGTCTTGTAAAACCTTCTTTTTACGTTTACTCTCGTGTTAAAAATCTGAATTCTTCTAGAGTTCCTGATCTTCTGGTATACACACTCGCTCGCTACCATCGAATCACGAAAGTCT
+
;;CD@CCC@BBBDBBBBBCCCABBC@@@CBAA?BCCH>CC@C@A@@CCBB@BBBBB@B?CCCC?C?CCC@ABBBC?BBBBB3BC?AABD>CDDC?CAB?AC=>=@BCC@BBAAAA??;?A?;?=BB@@@A@@<@?==9=>A@@@>>>??>>>??A7:;;:;;5;<===????AA<@>===/=7<5;;>>=/??@@@:@@>>>@?>?><ADDD/B===A=A=;;7;CCA;8838<@>>>==:=>K>CC==>?@@;;;B@@@?>???====>A;>>AA;;;7;AAA
@ATNG8:01773:06530
GATGGTAGCTATACGTATATCTATGTACTCATTCGTTTCGGAAGAGACAGGTACGTTAATAGTTAATAGCGTACTTCTTTTTCTTGCTTTCGTGGTATTCTTGCTAGTTACACTAGCCATCCTTACTGCGCTTCGATTGTGTGCGTACTGCTGCAATATTGTTAACGTGAGTCTTGTAAAACCTTCTTTTTACGTTTACTCTCGTGTTAAAAATCTGAATTCTTCTAGAGTTCCTGATCTTCTGGTCTACTACACTGTACTCTACCATCGAATCACGAAAGTCT
+
<<@@>ABCB?FCCBBBBCEGCCCCDD@AAC;:7:@?@8AB;A=ACBBBCC@BBBCC?B@BCBB?B?BBBBBCA@A9@?:=:+@A<>>@?8?@AA@DCD?BC=?@CABB@DCCCAAAB?CCC?C>AB@C@;:;=B???8==AA=>>@>==>>>???:;;;=AB=A=;;;>B@@@A=@????3?<@7;;DHG/?=>>C:B;;;>AB====AAAA/A@@@@<@<?><>A==>==8==;;;A;;6;?><=>>@???@@<;;>>>AAAGD<?;;;>:>??????8?:::
@ATNG8:01730:06575
GATGGTAGACTACTCGCTGATACACCCAGAAGATCAGGAATCTCTAGAAGAATTCAGAATTTTTAACACGAGAGTAAACGTAAAAAGAAGGTTTTACAAGACTCACGTTAACAATATTGCAGCAGTACGCACACAATCAAAGCGCAGTAAGGATGGCTAGTGTAACTAGCAAGAATACCACGAAAGCAAGAAAAAGAAGTACGCTATTAACTATTAACGTACCTGTCTCTTCCGAAACGATGAGTATCTATAGACTATCTGAGACTACCATCGAATACGAAAGTCT
+
4489344444445555555;;>>>>?7::?7///;7729.4499;:;<75834-777834<<<);69983438889;3446>>>>+66268===2===85655665566;69<8;9;8<996;:=:;;;;55555.5555)5;4456668>9><<8;;:<;///)////86166)///3---::(//:*//999$/3.3388;;===7=58697(.(../99)/5<<<==;>;>>>45554:99;4///////::868:444444338289:8927774//(////
@ATNG8:01738:06579
GATGGTAGGAGACACGTCGCACACGTACTCATTCGTTTCGGAAGAGACAGGTACGTTAATAGTTAATAGCGTACTTCTTTTTCTTGCTTTCTGTGGTATTCTTGCTAGTTACACTAGCCATCCTTACTGCGCTTCGATTGTGTGCGTACTGCTGCAATATTGTTAACGTGAGTCTTGTAAAACCTTCTTTTTACGTTTACTCTCGTGTTAAAAATCTGAATTCTTCTAGAGTTCCTGATCTTCTGGTATACACACTCGCTCGCTACCATCGAAATCACGAAAGTCTATCACCACTGC
+
CBBB@CCC?CCCDDBBBCCC@@@CBCABBBAA=@AAA;AA?C?C;;;DBB>BCC@@>@?ABAA>A>AA@@@A@<=677333$33,3333(3337728996:?133<<5758>@BA@@B;>>@5>6<999777;05535(..66:9;;>>@A;879A088;5::<A<@;>9;8;55-22555)53<39::::*55577-3.......35.3666(6...93837726667335(/(.6678;055>38555??>888;;666///7847;;=;<07//-779.335===<77562225
@ATNG8:01742:06576
GATGGTAGGACGAGCGTCTGAGAGGTACTCATTCGTTTCGGAAGAGACAGGTACGTTAATAGTTAATAGCGTACTTCTTTTTCTTGCTTTCGTGGTATTCTTGCTAGTTACACTAGCCATCCTTACTGCGCTTCGATTGTGTGCGTACTGCTGCAATATTGTTAACGTGAGTCTTGTAAAACCTTCTTTTTACGTTTACTCTCGTGTTAAAAATCTGAATTCTTCTAGAGTTCCTGATCTTCTGGATATGAGTGACTCGTGCTACCATCGAATCACGAAAGTCT
+
66>E<=BC>ABB==BEEDDCCBBB@CCCCFCC@CCCC<CB@B@BBBCCBD?CDDDG@D?CBBBAEBDCBBBCEBB@BDCBC5@@=@BBA<B@@A@CBB?BC?;;;C@A?BCCBCCCC@CCC?C?CBCBBBBD?DBCC?CCCCCBBBCDCCBBCCC?CBB?BB=@=A@ABBCDDDACCCCD<C@C@BBGIG5BBBBB<BBBBCCCBBB?BCBC5BCBCI@D@DD@CCCCBBB?B?BBBCCD@;:;ACCCCBBAA@@@@CDBBBBAA>A@@@@@CCCCCDD?DCBB
@ATNG8:01744:06583
GATGGTAGCTAGTACGTATATCTATGTACTCATTCGTTTCGGAAGAGACAGGTACGTTAATAGTTAATAGCGTACTTCTTTTTCTTGCTTTCGTGGTATTCTTGCTAGTTACACTAGCCATCCTTACTGCGCTTCGATTGTGTGCGTACTGCTGCAATATTGTTAACGTGAGTCTTGTAAAACCTTCTTTTTACGTTTACTCTCGTGTTTAAAAATCTGAATTCTTCTAGAGTTCCTGATCTTCTGGAGATACACATGATACTCTACCATCGAATCACGAAAAGTCT
+
44<=9:@@>>///>:::?<CCGCHEDC@@ACBB>BDCC>CE?B>@@BDCCC@DCBBB@B@B@@A@C@C@?@AB@>>;99998$8938@AA<@A@@<?@B?BB?BAAABB>AAAABBBB?AAA??;?A;;:??D>BA??:>>@@???@@@>>>==<=899847708:=@A@;;;BB8>;;;:/:4;5;;KDD/@>;;;6:BBBB>>=888-8@@A/?;;;>9>:8838CB@@>>;>=BA<<//,/9>68>=@@BAA<;;>>?>>>AAB=>>>==8:::88888(7656
@ATNG8:01744:06599
GATGGTAGGACGAGCGTCTGAGAGGTACTCATTCGTTTCGGAAGAGACAGGTACGTTAATAGTTAATAGCGTACTTCTTTTTCTTGCTTTCGTGGTATTCTTGCTAGTTACACTAGCCATCCTTACTGCGCTTCGATTGTGTGCGTACTGCTGCAATATTGTTAACGTGAGTCTTGTAAAACCTTCTTTTTACGTTTACTCTCGTGTTAAAAATCTGAATTCTTCTAGAGTTCCTGATCTTCTGGGTCTACGCTCGTCGCGCTACCATCGAATCACGAAAGTCT
+
99CD;CBB?BCCBCCBBBBBBCCC@CAABCCC@CAAA<AD@D=BACCCCC?BCCCC?B?BDCC?C@DCCBFDDCC@CDCCC5CC?BBBB<@B>@<AAA=AB=AABEBC@CDCCCCCC?BCC@C@CEBBCCCC?CDCC?CCCCCCCBBBBBCCDBB?BCB?BC@C>@ACBBBCDD@B@@A@9@@D?@AAA@0@BBBC>CBBCHDCCBB@CDDD5CBBCC@C@CD@BBAAA@@=A?BCDCBB?B@BB=BCCCDDCCCC@@@BBBCCC?B@@AC?BBBBCCC=CBBB
@ATNG8:01748:06553
GATGGTAGTATAGAGCTCTACATAGTACTCATTCGTTTCGGAAGAGACAGGTACGTTAATAGTTAATAGCGTACTTCTTTTTCTTGCTTTCGTGGTATTCTTGCTAGTTACACTAGCCATCCTTACTGCGCTTCGATTGTGTGCGTACTGCTGCAATATTGTTAACGTGAGTCTTGTAAAACCTTCTTTTTACGTTTACTCTCGTGTTAAAAATCTGAATTCTTCTAGAGTTCCTGATCTTCTGGGTGCGCTACAGTCTCTCTACCATGAATCACGAAAGTCT
+
CCCC@CCCCCC@?ACCCDCCCCCCCCCCCCB@;@999,;A=B?BBAECCC@CC@???C?BCCC=C?CCABBBBBB>??;;;,=>9>877,3=;>=BBB?BB>AAABBB>??BBB?::7;@@=A<A@@?????=AAAA;A@@@AA>>>>A??????<;;;;>A:>:>BB>>=>@C;?>@DH5B5;4:::::*:===>6===>=??=;;5;@?@/@AA>>:>=BA<ABBA;;;:==AA??=<6<<9;5999=>=>??==>>>=@D==:>==>:33----;4;333
@ATNG8:01748:06570
GATGGTAGTCTCAGATAGTCTATAGTACTATTCGTTTCGGAAGAGACAGGTACGTTAATAGTTAATAGCGTACTTCTTTTTCTTGCTTTCGTGGTATTCTTGCTAGTTACACTAGCCATCCTTACTGCGCTTCGATTGTGTGCGTACTGCTGCAATATTGTTAACGTGAGTCTTGTAAAACCTTCTTTTTACGTTTACTCTCGTGTTAAAAATCTGAATTCTTCTAGAGTTCCTGATCTTCTGGTAGAGCGTGCATATATCTACCATGAATCACGAAAGTCT
+
B:;6;C>CC@@@CBCDBCACBCDCCCCCBBB?BB@C=BB@BAEBBBBCG@CCCBB?A?ABCB?C@BBB@?>@9:438:::+:A=?989+:9974<;;6;A>@ABCBA>ABBCBBAB?ADC<A<AAA@;;;?=BAAA;@@A???A>=>>>><<<A<>@@:>?;?=AAAA>@@CB5;;===2=:>9:;:::+;>@@@:@>>>???<;;5;=>=.=;;;B=B<@@<@@@@>>>=A=AA@@@A<>>><AA@@@AA@@@@@@@?>?DAA;>>?@<>>>>AAA:@>==
@ATNG8:01750:06582
GATGGTAGTGATACAGATCAGACACCAGAAGATCAGGAACTCTAAGAAGAATTCAAGATTTTTTAACATCAGAGAAGTAAACGATTAAAAAAAGAAGGTTTTTACAGACTCACGTTTAACAATATTGCAGCAGTACGCACACAATCGAAGCGCAGTAAGGATGGCTAGTGTAACTAGCAAGAATACCACGAAAGCAAGAAAAGAAGTACGCTATTAACTATTAACGTACCTGTCTCTTCCGAAACGAATGAGTACAGAGAGTACGATATGTCTACCATCGAATCACGAAAGTCT
+
44493:55;C;;;===666==<;55.555.5/////)/)///44.39288-3-33-3333333#317773/////(//::1////5999::9#99(/(.888'52223.....222'2222-226067858<A@>>>AB@AAC?@@@A<??>>878=6?9>=>;>@@C;;;@:>=A>8818=5766,//<=@2:9@:8888'2727555769:>051588=05056=9506B@@@BB?B?BBC=CCC?AABDAABBBBAAAABBBBCCBBBBBBB?BBBBB?@A>@@>A9A<<<
@ATNG8:01753:06572
GATGGTAGCGCACACATAGATACAGTACTCATTCGTTTCGGAAGAGACAGGTACGTTAATAGTTAATAGCGTACTTCTTTTTCTTGCTTTCGTGGTATTCTTGCTAGTTACACTAGCCATCCTTACTGCGCTTCGATTGTGTGCGTACTGCTGCAATATTGTTAACGTGAGTCTTGTAAAACCTTCTTTTTACGTTTTCTCTCGTGTTAAAAATCTGAATTCTTCTAGAGTTCCTGATCTTCTGGCTCTCGTAGACAGATACTACCATCGAATCACGAATGTCT
+
@BBC?BB@@@=AAABCDCBBDCBBBCAAA>CC:CBBC>CD9=:B@DCCCFAFCCBC?C>@@CC@F@BCCHBBBAA=;;;;;*;E<?@AA8@A@B?ACEGEC<=<CCBC@CCCCIECC?AAJ@B@BEBBBCBB?BCCC@BBCCCCCCCCCDDCCBC@BBB@CD@C?BBBBBBBCC>C;;;;.;=A<;;;;;*;DILIE9ABCCCCBAB@CCFC3CDDCC696;;6;CCBCBB@B?BBACCC@CCCABBBCCCBCBBBBBBBBBCBB?AAB;:8:CA@BD@BBBCD
@ATNG8:01756:06589
GATGGTAGGACGAGCGTCTGAGAGGTACTCATTCGTTTCGGAAGAGACAGGTACGTTAATAGTTAATAGCGTACTTCTTTTTCTTGCTTTCGTGGTATTCTTGCTAGTTACACTAGCCATCCTTACTGCGCTTCGATTGTGTGCGTACTGCTGCAATATTGTTAACGTGAGTCTTGTAAAACCTTCTTTTTACGTTTACTCTCGTGTTAAAAATCTGAATTCTTCTAGAGTTCCTGATCTTCTGGGTCTACGCTCGTCGCGCTACCATCGAATCACGAAAGTCT
+
?@AA;:@?8AC@C@BCCAAABBBB@CBBBCCD@BBBE@BB?B>BBA@@@C?BBBAA?C@DCDEACACFCBCBA;;9;BELI3CC?BBCD>GAAA@BCC?CC;;;CCCGAHCCDFEBB?BBB?B?CBBBCCCC@CBED@FCCCDCCBBCCCCDDCC?BBB?BB@C@CBB@@@BAB=@;;;;.;@F=;;;;;*;@CCD>CBBBBCCA@?4::::*;??BB<A<AC@CBCEBBB;;9;CD@@@<@?AA8@@@AAB@CCBBFDBBBBAA>A??@?<?ABC;;;7;BBB
@ATNG8:01761:06578
GATGGTAGTATCTGTCTACGAGAGCCAGAAGATCAGGAACTCTAGAAGAATTCAGATTTTTAACACGAGAGTAAACGTAAAAAGAAGGTTTTACAAGACTCACGTTAACAATATTGCAGCAGTACGCACACAATCGAAGCGCAGTAAGGATGGCTAGTGTAACTAGCAAGAATACCACGAAAGCAAGAAAAAAGAAGTACGCTATTAACTATTAACGTACCTGTCTCTTCCGAAACGAATGAGTACACACTCTCATATGACACTAATCGAATCACGAAAGTCT
+
CCCC@CCCCBBBBCCCCCCCDAABC@CBB?BCCC??;?<?@@ABBB>BC<?=?BA??@@@2@?BBBABBCA999,9@:;;;;';?:;5<<<0@@@=BAABBBDA@?A@HG@CAB?BBBBBDDCDDCCCFBBB>BFCC@BBBBCBBB?B?B@@=ABBCCCCC?BBBCAA=AC=????BBECC>A@@;::9999%9?;>@ABBBBBB=>9==>A5;7;ABAA?@@@@@AA?B@BBC=BBB?BBACBBBCCBBACCABBCCAAAACCC?CBBB?BBBBBAA<AABB
@ATNG8:01763:06585
GATGGTAGCACGACGACGACGGATGTGTACTCATTCGTTTCGGAAGAGAACAGGTACGTTAATAGTTAATAGCGTACTTTCTTTTTTCTTGCTTTCGTTGGTATTTCTTGCTAGTTACACTAGCCATCCTTACTGCGCTTCGATTGTGTGCGTACTGCTGCAATATTGTTTAACGTGAGTCTTGTAAAACCTTCTTTTTACGTTTACTCTCGTGTTAAAAATCTGAATTCTTCTAGAGTTCCTGATTTCTGGCTCTTCGTAGACAGATATACCATCGAATCACGAAAGTCT
+
;;=;7A@8---88-,,,----(/::;45565=;;6:///)//4:4:955.555.5;<452/6:;::7:+//78683333(333333#3717333,3@@;?19333(7?7A7739=27737>>BB?BBB@A:>=@==<;;7;@AC388??=<=?;;:98///606574555)5.7597779:=175222&2.5.56===*;7?:;3:?>>>;9=<:49898(7:997274;?9?AA775=<A<?>=@@6-,,),,,,(,66667252999:992655..(.87..-2,273-
@ATNG8:01763:06598
GATGGTAGTAGTACACTAGTCATACCTGAAGATCAGGAACTCTAGAAGAATTCAGATTTTTAACACGAGAGTAAACGTAAAAAGAAGGTTTTACAAGACTCACGTTAACAATATTGCAGCAGTACGCACACAATCGAAGCGCAGTAAGGATGGCTAGTGTAACTAGCAAGAATACCACGAAAGCAAGAAAAAGAAGTACGCTATTAACTATTAACGTACCTGTCTCTTCCGAAACGAATGAGTACTGTATCTATGTGTGCGCTACCATCGAATCACGAAAGTCT
+
CCCD@DDAABCCCCBBBDDED@A;:7;@@=AABB;::;?AAJDBBB?BB@C@CDA@AAAA2A?BBBCDCCA???9?@AAABB1BC=A<BBB9BCFACBABCBDBC@B@BA?B@@<ABBBCDDCCCCBBBDDC@BBBC<A@AABBBB?B?BBA>BCBBBBBB@BCBBBB?BC?AAA?BBBBE<AAB?@@A@A2AA?B?>?CBBAA<A;??BB;?<?BB:;::AAAABC?C?AAC=BBC>AACCCDDBAAAABB@@@@BBBBBB?????AA@@<@>;;:::.;;::
@ATNG8:01764:06558
GATGGTAGTGTCAGTGCGCGTCGTCCAGAAGATCAGGAACTCTAGAAGAATTCAGATTTTTAACACGAGAGTAAACGTAAAAAGAAGGTTTTACAAGGCTCACGTTTAACAATATTGCAGCAGTACGCACACAATCGAAGCGCAGTAAGGATGGCTAGTGTAACTAGCAAGAATACCACGAAAGCAAGAAAAGAAGTACGCTATTAACTATTAACGTACCTGTCTCTTCCGAAACGAATGAGTACTATAGACTATCTGAGACTACCATCGAATCACGAAAAGTCT
+
56>?;@BBBBCCBB=BDCEECCBBD?BBB?BBBB@A=@=@@CBBBC@BB@B?@@>99999)9>@@AABBBBAAB>AABEIEE5;;5;5;;;6;BCAD@CCBBD;;;,:9=B=ECB@BCCCCBBBBCBBBBBBB?BBBB?BBBABBBB@B@CBB?CCDCCCA?=?CBBCB@BC?CCC=??999/9?>;@AAA9>?<?BCCCBBBB?A=@BBB>B>BBBAB?BBBBBB>:=9776-8AA>;;;B@@@ABBBBABBDBBCCBBBABBB?BBBCC@B?<=8888-9>>@
@ATNG8:01768:06590
GATGGTAGCACACGAGATCTCATCGTACTCATTCGTTTCGGAAGAGACAGGTACGTTAATAGTTAATAGCGTACTTCTTTTTTCTTGCTTTCGTGGTACTCTTGCTAGTTACACTAGCCATCCTTACTGCGCTTCGATTGTGTGCGTACTGCTGCAATATTGTTAACGTGAGTCTTGTAAAACCTTCTTTTTACGTTTACTCTCGTGTTAAAAATCTGAATTCTTCTAGAGTTCCTGATCTTTCTGGGTCTACGCTCGTCGCGCTACCATCGAATCACGAAAGTCT
+
555<7<@AB;56=;;95555555544459<<@=BBC@8@@<@ACBB@;;>:>;;;:5;?ABBC@C<@;:59433:6379898#3348733,3<;>;?000/9)//67;;6<773A@9907??8A>AAA755>>;=>>?8==<=>=9::6658...3(/.74885>9>:879885;78=>??5?=A188;::*:>///)/66//-;--/599;9+8-/.3.3.5538;652275:5866----'-,66,6--.9956788777:;7;>9>?<<96:;=>>BB:B>;;
@ATNG8:01769:06596
GATGGTAGTGTGTCTCTGAGAGTAGTACTCATTCGTTTCGGAAGAGACAGGTACGTTAATAGTTAATAGCGTACTTCTTTTTCTTGCTTTCGTGGTATTCTTGCTAGTTACACTAGCCATCCTTACTGCGCTTCGATTGTGTGCGTACTGCTGCAATATTGTTAACGTGAGTCTTGTAAAACCTTCTTTTTACGTTTACTCTCGTGTTAAAAATCTGAATTCTTCTAGAGTTCCTGATCTTCTGGACGACGCGCACTGACACTACCATCGAATCACGAAAGTCT
+
55<=9=BBCCCCBBBDCGCCCCBBBC@@@BBB?BBDD>DC?C?CCCCCCC@CCC;:;;?CBBB@B@CCCCCAABBACCGFD5CB?@@CC=CE;;;;CC?EC;<;CCCB@BECCCCCC@CCC?C@DCCCAAA@?@CGF@DAAAEAAADCBBBBDCB@CBB?BB@C@BBBBBCCCC?A:;;;6;>D=@AA@@0@ABBE>CCCCCBBBBA4;;;;*;ABBB?B@CC@CCBBBCD@C@CEDBBB?BAC@BBBBBBHHHCBBBCCCBBBC@CCCCB?BCBBBEE>EAAA
@ATNG8:01769:06599
GATGGTAGCAGACGTGACAGAGCGCCAGAAGATCAGGAACTCTAGAAGAATTCAGATTTTTAACACGAGAGTAAACGTAAAAAGAAGGTTTTACAAGACTCACGTTAACAATATTGCAGCAGTACGCACACAATCGAAGCGCAGTAAGGATGGCTAGTGTAACTAGCAAGAATACCACGAAAGCAAGAAAAAGAAGTACGCTATTAACTATTAACGTACCTGTCTCTTCCGAAACGAATGAGTACGTGTGCGACGTGTCTCCTACCTTCGAATCACGAAAGTCT
+
<<:?=@@A@;;5:<<<@<<AABBBG@CCC@C@@@AA=A6;;AAAAE@CC?B?BBAAADED3C?BBBAAABBBBB>CBBBCCD5CC=A5:::.:BC@CDCCBBC@@>@?@A>@;966<@<@BAA999CBBBCD?BBCB:;;CCCAAA?C?BBB@AA@CCCCC?CCCDAB=9947><>BBBCC=@@A@BBCCC2AA<???AAB?==5;5:99;5;9>=BAA?ABA@???=@;=@@9?@A>ABAABAAAABAAABBBBBB?@>@177:.5.2:@49<;;77907999
@ATNG8:01773:06564
GATGGTAGCGAGCGAGTGTGTATACCAGAAGATCAGGAACTCTAGAAGAATTCAGATTTTTAACACGAGAGTAAACGTAAAAAGAAGGTTTTACAAGACTCACGTTAACAATATTGCAGCAGTACGCACACAATCGAAGCGCAGTAAGGATGGCTAGTGTAACTAGCAAGAATACCACGAAAGCAAGAAAAAGAAGTACGCTATTAACTATTAACGTACCTGTCTCTTCCGAAACGAATGAGTACCTCTCAGACGCTCGTCCTACCATCGAATCACGAAAGTCT
+
9:??5:@@;;9BABBBCDCCCCCBC>BCE@CECF;;;;?BBCAABB@CB?B@BBCABAAA0A>BBCCCCCGDCC>BBAABBB0AD;@5;;;.;BC?BBBCCBBCF@C@BB?BBB@BCBBBBBBBBCBBAAA@=AC::8;BBACC;;;;@DCC?CCDCCBBB@DCBBBA>@@=@CA<@@:99/7==:<=>=?1;B@CBBACBBBB9999AAA;?<?BCBB?BCBB;;;@C@BBE=BBB?BBBBCCC?BBAA@BBBBBCCBBB?B@@=@@@@A>AAABAAA<A;;;
@ATNG8:01775:06556
GATGGTAGACACGTGTGCTCTCTCGTACTCATTCGTTTCGGAAGAGACAGGTACGTTAATAGTTAATAGCGTACTTCTTTTTCTTGCTTTCGTGGTATTCTTGCTAGTTACACTAGCCATCCTTACTGCGCTTCGATTGTGTGCGTACTGCTGCAATATTGTTAACGTGAGTCTTGTAAAACCTTCTTTTTACGTTTACTCTCGTGTTAAAAATCTGAATTCTTCTAGAGTTCCTGATCTTCTGGAGATATCATCAGCGAGCTACCATCGAATCACGAAAGTCT
+
55<B;BCB@@@?;95566<>;;ACCCCBCCCCACBBA;@@<@=AABBBBB>BBDDB@B>A@CC@C>BBGC?@??A6@@BBA3AA:????8=A@@=ABB?BD599?>BC@DBBBCBBB?B@@<A<AAAA===A<@@@C=>=>>>>@>>>@@@;;9818<=:AA7;7;??>>@@@B;>:::;-;)/)/////(/<///)8<<<>>>;;;8=>>?/?=>>?;?=CB<@@==88818;AAB>>><>@A::;:=????@AAAAAA>@@@@<A==<><>B>>>?A9@???
@ATNG8:01729:06600
GATGGTAGCATCATGCATATCTCACCAGAAGATCAGGAACTCTAGAAGAATTCAGATTTTTAACACGAGAGTAAACGTAAAAAGAAGGTTTTACAAGACTCGCGTTAACAATATTGCAGCAGTACGCACACAATCGAAGCGCAGTAAGGATGGCTAGTGTAACTAGCAAGAATACCACGAAAGCAAGAAAAAGAAGTACGCTATTAACTATTAACGTACCTGTCTCTTCCGAAACGAATGAGTACATGTGCGACGTGTCTCCTACCATCGAATCACGAAAGTCT
+
:=>;>;>B>==<;;;<<9;;;;::<55657:559;;8=?><800/;6;;8:<@>>99777$3,3338;9@A9992989=>>>+<<5:.444&59=;@B@A>>;;;7;;?=8@@@<9:9<@@A@@@A>>;;;<80000)/9::<<<<9B?B::86DBBCBBD@BBCBBA?A@;???;?<BBC<B@@<@BBBB2??>???BBBBBC?B>@997.5-5:=@><@@ABBCD@C=@A@9@??;?????@@?=::9>>@989AABBB>B@?;@A@==<@===;;;1:;<=
@ATNG8:01729:06605
GATGGTAGATATATGCACGCTCTACCAGAAGATCAGGAACTCTAGAAGAATTCAGATTTTTAACACGAGAGTAAACGTAAAAAGAAGGTTTTACAAGACTCGTTAACAATATTGCAGCAGTACGCACACAATCGAAGCGCAGTAAGGATGGCTAGTGTAACTAGCAAGAATACCACGAAAGCAAGAAAAAGAAGTACGCTATTAACTATTAACGTACCTGTCTCTTCCGAAACGAATGAGTACTACTCTCAGAGACACACTACCATCGAATCACGAAAGTCT
+
:<BC@BCCCCBCB;;;CCCDCCE@@>ACC?BBBBBB?C@BBBA@@A@BB@B?AAABDCCC3B?BBCBAACC99949AABBCC2BB8;:;CC;CCC@BBCCBBCAFBCC?CCC@CCCBBBBBCCBB@@@BB@CBBB?@@BBBBBC@C@DBB@BBCBBBBD@BBBBBB?AA>ACC=??:99/9>;6:;;;;,00)0;@@ABB@A;?;?@@B@C@BBBBB?@A?@8776==@@@8@DC@BB@@<<;;;;BCAAACBCBCCCCECBB@CCCCC?CCCBBBB<BBAB
@ATNG8:01729:06609
GATGGTAGCGAGCGAGTGTGTATACCAGAAGATCAGGAACTCTAGAAGAATTCAGATTTTTAACACGAGAGTAAACGTAAAAAGAAGGTTTTACAAGACTCACGTTAACAATATTGCAGCAGTACGCACACAATCGAAGCGCAGTAAGGATGGCTAGTGTAACTAGCAAGAATACCACGAAAGCAAGAAAAAAGAAGTACGCTATTAACTATTAACGTACCTGTCTCTTCCGAAACGAATGAGTACGTGTGCGACGTGTCTCCTACCATCGAATCACGAAAGTCT
+
55>>:>BBBBCCBBBBCBABBCBCCADDD@CCB995057<<<>BBB?BB?B@FB<A<@DE5C@BCDICCFCCCC=BB?@@@@0AA?B@BEE<DCG?BBCCAACCCAC?CB@C@A>ADCBBBBGBBBBAAADD@BCBB?BCBBBCCB@B@CBA=AAABBCBD?CCCB@@=@@=?BB?AB???9;8819999::%:;8;:38:;?A=5443;;;8>:=<B;;7;A;;;@@@C@CBB=BBB@BDBEC@@@BBBBBCAAABBAA@A=A7949A@@A>@@A@A@@9@;;;
@ATNG8:01731:06602
GATGGTAGCAGACGTGACAGAGCGCCAGAAGATCAGGAACTCTAGAAGAATTCAGATTTTTAACACGAGAGTAAACGTAAAAAGAAGGTTTTACAAGACTCACGTTAACAATTTTGCAGCAGTACGCACACAATCGAAGCGCAGTAAGGATGGCTAGTGTAACTAGCAAGAATACCACGAAAGCAAGAAAAAGAAGTACGCTATTAACTATTAACGTACCTGTCTCTTCCGAAACGAATGAGTACTATGTAGAGCTCTATACTACCATCGAATCACGAAAGTCT
+
8;<>@CBCCCDBBB@?@;A?ACC;<49AB=BBDGA@<@=@@@@@@D?CC?B?AC@@?BBA/A<????BDBA??=5==<;9:9'9@25.599+=@@=>A?A@@BBD?B>BA5;<<.:@BABDCCCCCCBBBBB@CCBB@BBBCCEAA>B?BAA?B@@@CBBB?AACCCCAFE????:?@???8>AA?BCCCD3BB?BAAACDBBA:=7;;>>6;5:AA;:8:AABBBB?B?BCD>D::8:AA@ABC@??BBAAAAA?;;?>>>@@@<AAB;;6;?;;?@@9@:::
@ATNG8:01736:06626
GATGGTAGCTCACGTACGTCACACGTACTCATTCGTTTCGGAAGAGACAGGTACGTTAATAGTTAATAGCGTACTTCTTTTTCTTGCTTTCGTGGTATTCTTGCTAGTTACACTAGCCATCCTTACTGCGCTTCGATTGTGTGCGTACTGCTGCAATATTGTTAACGTGAGTCTTGTAAAACCTTCTTCTTACGTTTACTCTCGTGTTAAAAATCTGAATTCTTCTAGAGTTCCTGATCTTCTGGAGATACACATGATACTCTACCATCGAATCACGAAAGTCT
+
CBCB@BBBB@;@?;;=669A@@BCDDCABABB?CDCD?CC@B?BBBBCCD@BCBDC@B?BFED?B?AACCEFAAA?BBGCD2BA399;<7<BBC@FAA>AA=?@@AAA>BCBBFBBB?A@<8<9<?@@@??B<@@@A7;;BC????AAAAA=>>@<>>><??:?=>>=>AAAAB<@====3==A=AD=AA<AABDD7;;>>AAAA?@=ACCC/===@@=A=@@;???@B@@=@<??AB@?<??B<<;:>ACAAA??@@A778BAA<A???B:==A@@@@:@@AA
@ATNG8:01736:06629
GATGGTAGTGCGTGAGAGAGAGACCCAGAAGATCAGGAACTCTAGAAGAATTCAGATTTTTAACACGAGAGTAAACGTAAAAAGAAGGTTTTACAAGACTCACGTTAACAATATTGCAGCAGTACGCACACAATCGAAGCGCAGTAAGGATGGCTAGTGTAACTAGCAAGAATACCACGAAAGCAAGAAAAAGAAGTACGCTATTAACTATTAACGTACCTGTCTCTTCCGAAACGAATGAGTACACATCGTCGTGTCGTGCTACCATCGAATCACGAAAGTCT
+
<>DD?CAABCBBBBCCAACBCCCDC>BCC@CCCCCC@B@CBCA@AE@CC@C@CC??=988';;;?;ABA?A???5=7?9<<<'<<393999+9?B=@;;;BCD;;:;@BB=BAA=@DBBBBBBBBBCBBBCCABCDF?@ACBBCBB?C@CCC@CBBBBBBC@BCDCCA?CD?BBB?BBBBD99:?9::999(:?;@A@ABBBCD?C<?;AA<?;>>C;;8;BBBBCC@C?AAB=BBB?BBBBBCCCCCCBCCBCBBBABBAABBC?BBAAC?A?????@:ACBB
@ATNG8:01747:06619
GATGGTAGTGATACAGATCAGACACCAGAAGATCAGGAACTCTAGAAGAATTCAGATTTTTAACACGAAGAGTAAACGTAAAAAGAAGGTTTTACAAGACTTCACGTTAACAATATTGCAGCAGTACGCACACAATCGAAGCGCAGTAAGGATGCTAGTGTAACTAGCAAGAATACCACGAAAGCAAGAAAAAGAAGTACGCTATTAACTATTAACGTACCTGTCTCTTACCGAAACGAATGAGTACGCTGAGATCTCGTGTGCTACCATCGAATCACGAAAGTCT
+
48<=9>AAA@AC=555;555;;96616==.55;5545:5:?>::4948;499=@433::9':33////(/68888.6344444$4<5:3:99+9//)/7//)/77//,/7::6<<@69:@>AA;>????A;?CD@BBBC@CBA@@A@@9>9=00/:9998;;9======9;;=AAA4=8==>6===633377(3>8@@@BBB>>=,-)--77(-)-<>;=;>>:8888)//)///(/996;;;;<;3339987799/////6.2222+26222+2585<>>5<=55
@ATNG8:01748:06628
GATGGTAGCGCATATCAGCGCAGCCCAGAAGATCAGGAACTCTAGAAGAATTCAGATTTTTAACACGAGAGTAAATGTAAAAAGAAGGTTTTACAAGACTCACGTTAACAATATTGCAGCAGTACGCACACAATCGAAGCGCAGTAAGGATGGCTAGTGTAACTAGCAAGAATACCACGAAAGCAAGAAAAAGAAGTACGCTATTAACTATTAACGTACCTGTCTCTTCCGAAACGAATGAGTACGATGAGATCTCGTGTGCTACCATCGAATCACGAAAGTCT
+
?ACD@C?@@BCCDBBBCCCCBB@@@=@CDACCCCCC@C@BBCCCBB?BC@C@CCC>>>>>0@?CCCCCECEDDD=BBBCCCC5CC@BAFFD;CCC?BA@CHGC@A?@@BC?C@@=@CBCGCCCBBBDCCCCC@CAAA?B@BBBB@@<@>A??=?CBCBABB?AAAAAA>BB>AA@:<<;<;3>@A=@AABB3BB=A888DDEAA7;7;?AD:>:=ACAA=ABAAABBBC@CDD<BBB@BBBCBDCABBCBBB@@@@@BC@@@BBB>BA@BB?A>??AEG>CA@@
@ATNG8:01760:06635
GATAGGCGTGTGAGAGTCTGCCCAGAAGATCAGGAACTCTAGAAGAATTCAGATTTTTAACACGAGAGTAAACGTAAAAAGAAGGTTTTACAAGACTCACGTTAACAATATTGCAGCAGTACGCACACAATCGAAGCGCAGTAAGGATGGCTAGTGTAACTAGCAAGAATACCGCGAAAGCAAGAAAAAGAAGTACGCTATTAACTATTAACGTACCTGTCTCTTCCGAAACGAATGAGTACGATGAGATCTCGTGTGCTACCATCGAATCACGAAAGTCT
+
CCBCC?CBBBDDCCCCAAABBB8BIG@CCCCCB@BACCCCCDC@BB?C@CCCAAAA@2A?CCCBBBCC??>6<?89889)9@;A<BBC:CCE@CBBBBB787:?:??;@AA;>>>>>@@@@@AAA=<=A<@==?4668>=>:;8;>B?B@BBAAACCC?CAABBB?BB@BBB?BBBCC:@?>999888(893:@CBBAAAB;?<?@@@<@<@@;;<=AA?>>>><A<@@@9@CF?BBAA>??AAAACCDBB>;;;@>>>?AB<@@>=>>CAAA>>>7@:;:
@ATNG8:01760:06640
GATGGTAGATACTCGCTGATACACCCAGAAGATCAGGAACTCTAGAAGAATTCAGATTTTTAACACGAGAGTAAACGTAAAAAGAAGGTTTTACAAGACTCACGTTAACAATATTGCAGCAGTACGCACACAATCGAAGCGCAGTAAGGATGGCTAGTGTAACTAGCAAGAATACCACGAAAGCAAGAAAAAAGAAGTACGCTATTAACTATTAACGTACCTGTCTCTTCCGAAACGAATGAGTACATAGATATACGTATAGCTACCATCGAATCACGAAAGTCT
+
<=AB8<::?@@<0////<<<AB;;;4:DD=@@>=9:29055>B@<@>CB@C>?@BBBBBB3A=??><>;=A@?A:::<<<<<):::;9===2<<<9;666<:::@:@;@@;A@@;??@@ABBBCAA;;9:B@;?A@@<?>>>@:;9?C;?;;49:>?@BBB?AACCBB?9949@94:====6===6<;>>??'?@@CAAABB===18168;;/70559:929<94398282333(338-339:><<=ABABBB@?>>>><<9::<94997:<8=<><<=>7=/./
@ATNG8:01762:06610
GATGGTAGCTCTGCTCTGACTCTCGTACTCATTCGTTTCGGAAGAGACAGGTACGTTAATAGTTAATAGCGTACTTCTTTTTCTTGCTTTCGTGGTATTCTTGCTAGTTACACTAGCCATCCTTACTGCGCTTCGATTGTGTGCGTACTGCTGCAATATTGTTAACGTGAGTCTTGTAAAACCCTCTTTTTACGTTTACTCTCGTGTTAAAAATCTGAATTCTTCTAGAGTTCCTGATCTTCTGGATACACTCATGTGCACCTACCATCGAATCACGAAAGTCT
+
@@@B:BBGDBBAABCCEBBCCCCHCCCCD@@@@BAAA>BC@C@DBCBBCC@CCCDFEC@CCED@C@CAABAAACC?BBABB5BB?CBBB=BBBC@DCCAAA?ACCCDDACCDBBB@A=AAA@EAHBBBCBBD@DECC>BBAAABDCCBBAA@@@@=ACCADD@C@BBCCCDGBA=@;;;;.;A9A;<<;<*;B;;<6:@DAAADCBB@BCCC5BBBBB@D?BB@CCCCB;;:;@BBCCCB=@@C?AFCC==;FDBCBDBCA>AA@<@000A@AAGDCCC>CCCC
@ATNG8:01763:06606
GATGGTAGGACGAGCGTCTGAGAGGTACTCATCGTTTCGGAAGAGACAGGTACGTTAATAGTTAATAGCGTACTTCTTTTTCTTGCTTTCGTGGTATTCTTGCTAGTTACACTAGCCATCCTTACTGCGCTTCGATTGTGTGCGTACTGCTGCAATATTGTTAACGTGAGTCTTGTAAAACCTTCTTTTTACGTTTACTCTCGTGTTAAAAATCTGAATTCTTCTAGAGTTCCTGATCTTCTGGATATGAGTGACTCGTGCTACCATCGAATCACGAAAGTCT
+
9<CC;BBB?BCBCBBBBBAABCBB?BCCDCCCEBBB=BD?C?BBCCCCC?CCBBC@B@CCBC@C@CDDDCCCCC@CCDDD2CB?BCCC>CDCC@BCDACC@CBBCBC@CCCDCCDD@CBB@B?CCCDBBBCACCBB?CAAAC@@@CCCCCBBBB@CCC?BB@C@CCBAABCCDADBBCB<B?C?BCCCB0BB:::6;ABBCCDAAA?BBBB5BDCCC@C@BB@CCBBB@@=@@BBBDBB?BAB?CCBBBBAAAAA@CDCCCCCC@CCCBB@:99BCCC>CBAA
@ATNG8:01770:06629
GATGGTAGTGTCATATGAGAGTGTGTACTCATTCGTTTCGGAAGAGACAGGTACGTTAATAGTTAATAGCGTACTTCTTTTTCTTGCTTTCGTGGTATTCTTGCTAGTTACACTAGCCATCCTTACTGCGCTTCGATTGTGTGCGACTGCTGCAATATTGTTAACGTGAGTCTTGTAAAACCTTCTTTTTACGTTTACTCTCGTGTTAAAAATCTGAATTCTTCTAGAGTTCCTGATCTTCTGGGATGTGTGCGCAGTGCCTACCATCGAATCACGAAAGTCT
+
5<AC@CBBBCCCDBCCCCCCCCCCEBBA@??@>@BEE<AA?C?ABACCDCACHCCC:B:@@:4.5.59<=ACC@@=@@@@@,>?;??;D=BBBC>?;B?CB@BBBDA@>ACCCHCCDACCC@C@CBBBBBAA=BB@@;@ABBBCCCBBDBBBBB@CBB@DD@D?CCC@AACA@>@;;;;.;@G<;;;;;*<BADC?CDGCBBGJDDAHCCC5CCCCG?D?;;8;BBCC@@?AABBBDAA@@EDE>CBBBBCCCBBBAAAC@CBB?BAABB?CDCCCCF>C;;;
@ATNG8:01773:06616
GATGGTAGAGTACAGTGTAGTAGACCAGAAGATCAGGAACTCTAAGAAGAATTCAAGAATTTTTTAACATTCAGAGGAGTAAAACGATTAAAAAAAAGAAGGGTTTTTTACAAGACTCACGTTTAACAATATTGCAGCAGTATGCACACAATCGAAGCGCAGTAAGGATGGCTAGTGTAACTAGCAAGAATACCACGAAAGCAAGAAAAAGAAGTACGCTATTAACTATTAACGTACCTGTCTCTTCCGAAACGAATGAGTACACACCTCTCATATGACACTACCATCGAATCACGAAAGTCT
+
55<=8=CBBBB?;;;;;;===BB<;.5555:=9///492588//)/7166)/)33-33-3;===&:68983/----(------&-66718::9:::"88688189999%-,,(,2,,-63222'2255.522+2555BBCCBBBBD??@B?BBBC@DBB;??AA<B?BCC?B????A?;5:@>:;;79:====:>>BBE:;;:4::::8(22+2222888:90505333).).6<::6<B?@@AB?B?BBC=BAC?BBBDCDAABCD?>>>BBBBBBCA@BCCC?CCBAB?BBCDBBA=BA@A
@ATNG8:01774:06611
GATGGTAGACACGTGTGCTCTCTCGTACTCATTCGTTTCGGAAGAGACAGGTACGTTAATAGTTAATAGCGTACTTCTTTTTCTTGCTTTCGTGGTATTCTTGCTAGTTACACTAGCCATCCTTACCGCGCTTCGATTGTGTGCGTACTGCTGCAATATTGTTAACGTGAGTCTTGTAAAACCTTCTTTTTACGTTTACTCTCGTGTTAAAAATCTGAATTCTTCTAGAGTTCCTGATCTTCTGGAGATATCATCAGCGAGCTACCATCGAATCACGAAAGTCT
+
//;<7<DADBBA=;;;<<>C@@@999??@FDK@CBCD>CC?C@CBCBCBB:;:B@A>B?BBBB?B?CCCCBBB<<7BB?>>+B@9>999,3A?C@CBA>AA499=8:=7CBB=??BE>==@=A8<=377:@@;?>>>;???>>>?>><===>>??<?@?:>>;><A>>>>>>>>:>?>@@5@<@<?????/?A>>>6;;;;==;;;@5::;:*:<><=7?9?@<@@BB>>>:A<;;<AAA7<;=:=>@>>=>@>>>;;;888@=:5:///;6;;;?>>B;???A
@ATNG8:01776:06635
GATGGTAGCGAGCGAGTGTGTATACCAGAAGATCAGGAACTCTAGAAGAATTCAGATTTTTAACACGAGAGTAAACGTAAAAAGAAGGTTTTACAAGACTCACGTTAACAATATTGCAGCAGTACGCACACAATCGAAGCGCAGTAAGGATGGCTAGTGTAACTAGCAAGAATACCACGAAAGCAAGAAAAAAGAAGTACGCTATTAACTATTAACGTACCTGTCTCTTCCGAAACGAATGAGTACGTGTGCGACGTGTCTCCTACCATCGAATCACGAAAGTCT
+
<ACD?B=B;;5=;955555;;<:9916>=8B=BBA>0505:98<:?;9:59?9:6==?=?+@<;AABCCAABBB;@A?@@??,@@6979?=0CA@=@A?B@@A@A=A<@C<AAB<@@?9;;A@::;A;9:@C9::BB9:;CBCBBB?C?CCC:;;CCDDBB@B@AACC?BB@<<8=@>===58;8<777788%8>9793=;8=@A5853@@?8??A9<9@=@B@@@AA@D;<<E?DDC?AA@@?B????AAABBBBBBABBB@9946????A9?=A>?>?9:::@
@ATNG8:01730:06658
ATGGTAGGACGAGCGTCTGAGAGGTACTCATTCGTTTCGGAAGAGACAGGTACGTTAATAGTTAATAGCGTACTTCTTTTTCTTGCTTTCGTGGTATTCTTGCTAGTTACACTAGCCATCCTTACTGCGCTTCGATTGTGTGCGTACTGCTGCAATATTGTTAACGTGAGTCTTGTAAAACCTTCTTTTTACGTTTACTCTCGTGTTAAAAATCTGAATTCTTCTAGAGTTCCTGATCTTCTGGCGCTCTGTCACGTCTGCTACCATCGAATCACGAAAGTCT
+
5==:=CDAH<;6;<=<;<?BBBB?BBBBFBB?BBBD=BC@D?BBBBBCC@CCCCC@C@DCCC?D@CIBBBCCCC?;;;;;*;A>ABCL?LCBB>BAB=@C<A@BCBCACDBBBCBC@CCC@C@CCBBBBBB@DCCB>BBCBBBBBCBCBBBABC?BBC@CC?C@CCCDCCBBB>A;;;;.;>A=BCCCC,BC;;<0;CCCCCCBAA5;;;;*;@@AB?C@BB@BBBBBA@=@?@@@BBB?BBD@CCCAAACBBBDCBBBCBDBB@C@@@B@A@??:::.;A@A
@ATNG8:01731:06663
GATGGTAGAGTACAGTGTAGTAGACCAGAAGATCAGGAACTCTAGAAGAATTCAGATTTTTAACACGAGAGTAAACGTAAAAAGAAGGTTTTACAAGACTCACGTTAACAATATTGCAGCAGTACGCACACAATCGAAGCGCAGTAAGGATGGCTAGTGTAACTAGCAAGAATACCACGAAAAGCAAGAAAAAGAAGTACGCTATTAACTATTAACGTACCTGTCTCTTCCGAAACGAATGAGTACACATCGTCGTGTCGTCTAATCGAATCACGAAAGTCT
+
DDCC=BDCCBBBDCBCBBCCCCBBB@BBC@DCCCAA?A=@@DBCBC@CC=A=AAAAA??A/A?BBC???CCBBB<??@AAAA2AB?B<AAA7@AB=BAAABCDCC?B@CC@BBB@BBABCCDCGCCCCCDBB?BBBB>@?BBBAAB>B?B?@>AECCCAAC?CBBBBB?BB?BFC9>>9999*99939CCCC3CC?C???DEAAA7;8;=BA:=:=>AAA>ABBBBBC@B?BBC>CCC>AABBBCCAAACCBCCBBBBBBCCBB>BCCD?BBBBBDD>B?@?
@ATNG8:01734:06693
GATGGTAGTACAGTGATAGACGACACCAGAAGATCAGGAATCGTCATAGAAGAAGTTACATGATTTTTTAACACGAGAGTAAACGTAAAAAAGAATGGTTTTTACAAGTACTCACGTTTAACAATATTTGCAGCAGTACGCACACAATCGAAGCGCAGTAAGGATGGCTAGTGTAACTAGCAAGAATACCACGAAAGCAAGAAAAAAGAAGTTACGCTATTAACTATTAACGATACCTGTCTCTTCCGAAAAGATGAGTACGATGAGAGAGCTCTCTCTACCATCGAATCACGAAAGTCT
+
>=BB@C;0////////:9:5549445.55955666==8>15555544:<:)//)//)/////:<<<=<&=8888@>;6>/0/(////9:::%:;)//(3333$333433/66///888(3,33,3322'2776>@444<994:99?8@BBB9:9A@@<87,72897-7<::<<;?6777<==>@@?BBB;>>>>>6>;;5;?@>>>'25+26+22855595:5:2226;3857866+222555:4945555*52225222776.........9722----2(,,..327355<9939/00
@ATNG8:01752:06684
GATGGTAGTAGTACACTAGTCATACCAGAAGATCGAACTCTAGAAGAATTCAGATTTTTAACACGAGAGTAAACGTAAAAAGAAGGTTTTACAAGACTCACGTTAACAATATTGCAGCAGTACGCACACAATCGAAGCGCAGTAAGGATGGCTAGTGTAACTAGCAAGAATACCACGAAAGCAAGAAAAAAGAAGTACGCTATTAACTATTAACGTACCTGTCTCTTCCGAAACGAATGATACTGTATCTATGTGTGCGCTACCATCGAATCACGAAAGTCT
+
<>CC@CBBBBCEDCB@A@>>>CDCC@CBC?@ABBBB@CBCCCCC@CC?C@CC@@ACDD3C=@@CCCCBA???9=???@@@0@C?C<AAA8ABC@CCBBCCCBB?C@CC@CBB?BBAABDCFCDCCCBBBB?CCBB>@@CBAAAB@C@D??>?BBCCCBB?BCCCCC@BB@AAA:==999+9==9>>=???(?D@B@??CAAAA:>8:9DD5;7;<AAA>AB???@?>A@AAA=ABB?CBBBBBBCDBBBCBBBBBAAABBBBB?BCCBB>?????<<6=:::
@ATNG8:01752:06688
GAGGTAGGACGGAGCGTCTGAGAGTACTCATCGTTTTCGGAAGAGACAGGTACGTTTAATAGTTAATAGCGTACTTCTTTTTTCTTGCTTTCGTGGTATTCTTGCTAGTTACACTAGCCATCCTTACTGCGCTTCGATTGTGTGCGTACTGCTGCAATATTTGTTAACGTGAGTCTTGTAAAACCTTCTTTTTACGTTTACTCTCGTGTTAAAAATCTGAATTCTTCTAGAGTTTCCTGATCTTCTGGCGCTCTGTCACTCTGCTACCATCGAATCACGAAAGTCT
+
45:59:;.444.444444443899555:=4444999&48393:<==>;;59555>>5>99555.5.6<;;9:///)//////#/;5;=?>266;;7;>>=>C>@@CCCD@:99A@?::49==8=:555565==9<=;;7;666;;;?BCC?;?BBA:A;;;,:?:==A9:99B=@@6:5555&5.5.55555$59555)5::566;;<<8<>>>+654:<.5.5;49<;:4444)45:::;44.4457<=;;;;;;<><;;>@?65/27////166/5444)5555
@ATNG8:01754:06668
GATGGTAGCGCACACATAGATACAGTACTCATTCGTTTCGGAAGAGACAGGTACGTTTAATAGTTAATAGCGTAACTTCTTTTTCTTTGCATTTCGTGGTATTCTTGCTAGTTACACTAGCCATCCTTACTGCGCTTCGATTGTGTGCGTACTGCTGCAATATTGTTAACGTGAGTCTTGTAAAACCTTCTTTTTACGTTTACTCTCGTGTTAAAAATCTGAATTCTTCTAGAAGTTCCTGATCTTCTGGTCTACTACACTGTACTCTACCATCGAATCACGAAAGTCT
+
:::<<=AB;;;B=@CBAACEB@555555///-(---8/8:6<7/66;;;?1559555)4.449:5;7;;;;;//)/9)//777'---(/////(//44.4:;7;;7:::::@99996@@BC?@@@6;4:A@@AA9616<<<8<66666;;;;;;<=<==85557:=7=3:40/0/77;)45555&5.549;=>=)55<::)6599;;;;;<<@@>?+55569498==290=00*/:)/)/9:449244=5999BBBAAA@@ABBBABB;;5;A@;;5;B@@ABG<;;;?
@ATNG8:01755:06684
GATGGTAGGCGAGAGTGAGACGCAGTACTCATTCGTTTCGGAAGAGACAGGTACGTTAATAGTTAATAGCGTACTTCTTTTTCTTGCTTTCGTGGTATTCTTGCTAGTTACACTAGCCATCCTTACTGCGCTTCGATTGTGTGCGTACTGCTGCAATATTGTTAACGTGAGTCTTGTAAAACCTTCTTTTTACGTTTTACTCTCGTGTTAAAAATCTGAATTCTTCTAGAGTTCCTGATCTTCTGGTCTGCGCTGATATGCGCTACCATCGAATCACGAAAGTCT
+
//;<7<?A@ACBCCC>BBBA666<;;@@AABA<ABBB<AB<@=ABBBCCE@BBBBA?A@CBBB@C@BBBBBCBAA8AFCFC1@@9>999,3>>@4:8@=@A@ABBBBC@BA@@AA9959?>:?=;;;??;;;=BBAA<A@>==>>>??A>>>>=>=>==88818=@@@@@???A;A=@@@2:+/)/7777)7<////(87:798><::-5878(5:<=>=B=BC:??@@???;@<AAAA:85:??9>?<<<?:::>>AAAA????A=A@??A<@@@@@AA:A>>>
@ATNG8:01759:06682
GATGTAGCACACGAGATCTCATCGTACTCATTCGTTTCGGAAGAGACGGGTACGTTAATAGTTAATAGCGTACTTCTTTTTCTTGCTTTCGTGGTATTCTTGCTAGTTACACTAGCCATCCTTACTGCGCTTCGATTGTGTGCGTACTGCTGCAATATTGTTAACGTGAGTCTTGTAAAACCTTCTTTTTACGTTTCTCTCGTGTTAAAAATCTGAATTCTTCTAGAGTTCCTGATCTTCTGGTATACACACTCGCTCGCTACCATCGAATCACGAAAGTCT
+
BCBCBBCCDCCCBBBCBCCCDB<?>CCCC@@5>;;9.6;5<8@B@B@A>:<=?99458;?@C@D?BBDBDB==?:?>@@@+<A7AA@?7?CCC@BAB@CC@CCCCAB?ABBBDDCC@A@@=@>@@AAAABB?BBAA>ABA@?????AAA@>??A>??@@BB?B?BB@A@@B??=@@@BB2>1816=@@A/?>767057/..888:-5222$25555).).;.227...9272552---(-220577:;;;;888>888<<<=>:=B@@@=@AAA@@@:@@@?
@ATNG8:01765:06692
GATTAGTATAGAGTTCTACATAGTACTCATTCGTTTCGGAAGAGACAGGTACGTTAATAGTTAATAGCGTACTTCTTTTTCTTGCTTTCGTGGTATTCTTGCTAGTTACACTAGCCATCCTTACTGCGCTTCGATTGTGTGCGTACTGCTGCAATATTGTTAACGTGAGTCTTGTAAAACCTTCCTTTTACGTTTACTCTCGTGTTAAAAATCTGAATTCTTCTAGAGTTCCTGATCTTCTGGTGAGATATGCATGATGCTACCATCGAATCACGAAAGTCT
+
CCC?CAAACCBBBD>BBBBCDDDCBBAA:97:@AA=BE?C@BBBBCCC@CCCCC?B>BBBB>B?CCCBBDBAB?BCDDD3BA?BBCC=CAAA?BBC>BB587?BBB?AACCCB@@:@@A:@:>>>>>@@?<@AAA<>>>?:8:@@@AAAAAAA:>>@<@@7<8;ABBBCA??;?@@CD;C=A=A<AAA6AD///)//////;99<08886$2775:6A6AA;A>>>>>><A<AD?@?A7;;B=>::=///::::??====A<<4::<<;6;///966.6==/
@ATNG8:01766:06674
GATGGTAGCAGACGTGACAGAGCGCCAGAAGATCAGGAACTCTAGAAGAATTCAGATTTTTAACACGAGAGTAAACGTAAAAAGAAGGTTTTACAAGACTCACGTTAACAATATTGCAGCAGTACGCACACAATCGAAGCGCAGTAAGGATGGCTAGTGTAACTAGCAAGAATACCACGAAAGCAAGAAAAAGAAGTACGCTATTAACTATTAACGTACCTGTCTCTTCCGAAACGAATGAGTACCTCTCAGACGCTCGTCCTACCATCGAATCACGAAAAGTCT
+
;ACB?AB@@9:5<<5:6=BBBICCC?BBB?A@@@@@<@=@@@CD::7:A4949C?@@BBB3B=@AA>??==999,9@==>;;+;>?@5;;;099;6596;99:>>:??>><>BE@?????@@A??A;:5;;93:?::.59>=????;A<@??;@A@<?><>;@A?A@A<@C9<<:487;::29//*/>>>@0>>:AAABCC?>?8<6:9991937;A@@=@B@@@??:?6788-7;<:??:>?><:<877<<8???;>>>>=AAA<@>==<;==>>9999-8>>>
@ATNG8:01767:06667
GATGGTAGAGAGAGCTCTCTCATCGTACTCATTCGTTTCGGAAGAGACAGGTACGTTAATAGTTAATAGCGTACTTCTTTTTCTTGCTTTCGTGGTTTTCTTGCTAGTTTACACTAGCCATCCTTACTGCGCTTCGATTGTGTGCGTACTGCTGCAATATTGTTAACGTGAGTCTTGTAAAACCTTCTTTTTACGTTTACTCTCGTGTTAAAAATCTGAATTCTTCTAGAGTTCCTGATCTTCTGGATACACTAATGTGCACCTACCATCGAATCACGAAAGTCT
+
<BEE@C@?ABECBBB@@A@A<;@ACB>CCCCI@ICCC>CCBC@DBCCBBB?BBBA@<?<?BAA=@>ABCBCBBA?==<<>=.=A<??CD?CBA>,000+0;+//8:///(/99?977@==BB?C@BBAAABBB9??>>:>BB;;;???=>>>???A<;;;;?D:>:>@B==>>=<:=5765&239052888$588AD7=976@AA@@?<>?@?/<<:=>6>8?B@BCCCBBB?B?AAABAA>???=ACCCDBBB@CB>>AAD<=;;59///;5;=BBAAA:;;;;
@ATNG8:01769:06660
GATGGTAGTACATGATAGACGACACCAGAAGATCAGGAACTCTAGAAGAATTCAGATTTTTAACACGAGAGTAAACGTAAAAAGAAGGTTTTACAAGACTCACGTTAACAATATTGCAGCAGTACGCACACAATCGAAGCGCAGTAAGGATGGCTAGTGTAACTAGCAAGAATACCACGAAAGCAAGAAAAATAAGTACGCTATTAACTATTAACGTACCTGTCTCTTCCGAAACGAATGAGTACGTGTGCGACGTGTCTCCTACCATCGAATCACGAAAGTCT
+
4;;<?CBB@A@>@=@BBBBBBA@@B?@@A=BBBCCB@C@BCBBCCB?@D@C?B@@;;:;;*5;9@CBBBBBBCD?CC;;;;;*;B?CADDE;CAB=A;99BBB;;5;=;;6;CC<<@BBBCCCDA@A@@@;;8;CCD@BBCCCBBB;>9?;;7;CCCGCCC?BCCBBB?CD@E@?=?AA@@;@@>:>>>>>,<<5<978?A@@A=A=@???9?9>AC<;9;@A@@BA=A=@@@8?A?;@@CCBB:;:DBBBCBAABBBBBB?BBC?@AABD>AADCBCE?F@@@
@ATNG8:01774:06666
ATGGTAGTGTCATATGAGAGTGTGTACTCATTCGTTTCGGAAGAGACAGGTACGTTAATAGTTAATAGCGTACTTCTTTTTCTTGCTTTTCGTGGTATTCTTGCTAGTTACACTAGCCATCCTTACTGCGCTTCGATTGTGTGCGTACTGCTGCAATATTGTTAACGTGAGTCTTGTAAAACCTTCTTTTTACGTTTACTCTCGTGTTAAAAATCTGAATTCTTCTAGAGTTCCTGATCTTCCTGGTATGACTAGTGTACTACTACCATCGAATCACGAAAGTCT
+
::<7=ABA@BDBA=BBCCCCCBCC@B@@AAA>BBBC>CH?B?DBCCCFD@BBBBB?C?BCDB@BGDDCBCCCCC>BAAAA0BC<A@CDJ9AACB?BBC?CC@CCCCCB@BBBDDDBB>BCCAD?CBCCAAAC@BBBC@CBBBBCCCDCCCCBBBC@FCC@AB?C@CCCCCBBBB@CCCBB9A6;4;@@@@0@A@@@;@BBBBCCBBA4;;;;*<AABCACACC@CCFFDBC@C@BBCBBB>A?AB>BCCCBBBCCCCCCCCCGCA@=@BBBB@CC@@@CC>CBAB
@ATNG8:01729:06701
GATGGTAGCTATACGTATATCTATGTACTCATTCGTTTCGGAAGAGACAGGTACGTTAATAGTTAATAGCGTACTTCTTTTTCTTGCTTTCGTGGTATTCTTGCTAGTTACACTAGCCATCCTTACTGCGCTTCGATTGTTGTGCGTACTGCTGCAATATTGTTAACGTGAGTCTTGTAAAACCTTCTTTTTACGTTTACTCTCGTGTTAAAAATCTGAATTCTTCTAGAGTTCCTGATCTTCTGTATGACTAGTGTACTACTACCATCAATCACGAAAAGTCT
+
8;@?<@CAAB=@@@@@;<?CDDD@<;6669669=@AB=@@@C@CBBBCBDACCBBB=@<@@@@=?:>><;;>===8<====+==6@:==6=BBA;97919<6<A?;=A379?>@@BB?BBA;A<AAB<9///688670//(/83355522296655,22735737-527975655-23555+5(.).7777)668680<>><=9:;::17887(5:<66.55<<5>==?>>><>;>>A@==:=>>A?>;;;;;:;;<:96::///388//+5988////&///8
@ATNG8:01730:06712
GATGGTAGCAGACGTGACAGAGCGCCAGAAGATCAGGAACTCTAGAAGAATTCAGATTTTTAACACGAGAGTAAACGTAGAAAGAAGGTTTTACAAGACTCACGTTAACAATATTGCAGCAGTACGCACACAATCGAAGCGCAGTAAGGATGGCTAGTGTAACTAGCAAGAATACCACGAAAGCAAGAAAAAAGAAGTACGCTATTAACTATTAACGTACCTGTCTCTTCCGAAACGAATGAGTACAGAGAGTACGATATGTCTACCATCGAATCACGAAAGTCT
+
55BB?>BCCCCHCD=AA;<;>>>CB@BBB?BCBA@@=B?BBCABAB?BB?C?BCBBBBBC3B?BBBBBBBBBBB>>=@BBCB=::49.955&5>E=;@;<<@@@@>@@ED@ECG@CCCDDAAADCCCCCCBB?ABAC?B@??CCCC?C@B@@=@CCBCBBB?CCCBBB?AA>ACD>AA::9,7<<99999::%:??A:78>>ADA7:788>?7;7;ABBB@BBABABB?B?BDD=CCC>AACCCCCAAACACCCBBBBBBBBB@@B?BCCBB?A@>=<<91;:::
@ATNG8:01743:06715
GATGGTAGGCGTGTGAGAGTCTGCCCAGATGATCAGGAACTCTAGAAGAATTCAGATTTTTAACACGAGAGTAAACGTAAAAAGAAGGTTTTACAAGACTCACGTTAACAATATTGCAGCAGTACGCACACAATCGAAGCGCAGTAAGGATGGCTAGTGTAACTAGCAAGAATACCTCGAAAGCAAGAAAAAGAAGTACGACTATTAACTATTAACGTACCTGTCTCTTCCGAAACGAATGTAGTAACCTCTCAGACGCTCGTCCTACCATCGAATCACGAAAGTCT
+
45<=:=BB@BBCCDIEDCC;;;;;5/6CBBCCCC9:5;8;;4<<;>;;=8?7?B@@>???);4:<;445<<<@B<=;BAFCC29829;>==(93;28<:?@?@@@=@>>>:>?>:>>==>>@AA@@@AAA>>9>A@A:=:;7;://,/7<<C?CCAAABBB@B@==?>7;>288848:ABC=AAA?ADDDD/>>:>;;;;;;>==8=9><==7=9<888=8<=====>=A<??D8=>@,0000=//(/47////-----...661699055=:9.3355557.5555
@ATNG8:01747:06714
GATGGTAGCTCACGTACGTCACACGTACTCATTCGTTTCGGAAGAGACAGGTACGTTAATAGTTAATAGCGTACTTCTTTTTCTTAGCTTTCGTGGTATTCTTGCTAGTTACACTAGCCATCCTTACTGCGCTTCGATTGTGTGCGTACTGCTGCAATATTGTTAACGTGAGTCTTGTAAAACCTTCTTTTTACGTTTAACTCTCGTGTTAAAAATCTTGAATTCTTCTAGAGTTCCTGATCTTCTGGAGATATCATCAGCGAGCTACCATCGAATCACGAAAAGTCT
+
BACC@CBBB:66;=>>=ABC=;;@CCBBBBBB@CCIH?CC?B@BBBAAAC@CCA>>;>-00>>6<<@?CCBAAAB?A@@==)0/(//666/5///)///)38-33>?>>7<899<<33.3:94:78===>>::5::::;>>>@@>>888@==<<==188=9=>5;5:>>997:<:285;;;.;6=///===+99988(.(255599:57-2222$257.56+2+26/5555;>=4938=<@<<587=9867:9A>=<=<<77/./668/55558366------&-336
@ATNG8:01749:06725
GATGGGTAGCGCATATCAGCGCAGCCCAGAAGATCAGGAACTCTAGAAGAATTCAGATTTTTAACACGAGAGTAAACGTAAAAAGAAGGTTTTACAAGACTCACGTTAACAATATTGCAGCAGTACGCACACAATCGAAGCGCAGTAAGGATGGCTAGTGTAACTAGCAAGAATACCACGAAAGCAAGAAAAAGAAGTACGCTATTAACTATTAACGTACCTGACTCTTCCGAAACGAATGAGTACGTGTGCGACGTGTCTCCTACCATCGAATCACGAAAGTCT
+
BC@A@:BA@@@ACBBBBBBCCAAACE=BB@@DEDCCC>@>@BCCCBB?BC?B@BAB@@@@@0@?BBCBBBBCA@?:@BAABBB2AA>C<AAA7ABB?CCCCBCD:::;@BB@BCC@CCCCCBBBBCBDABBCC;BA@A=ACCCDCCD@F@C:9;:CCCCCCC?CEECBB>AB????@DDBBA<A??>?BBBB3FC@B?>?BAAAA497:@@@599:CDBC@CBBBCCDAD?BBD<BBD@BBBBBCBBBBBCCCAAABBBBBB?ABB?AABGE?BBCBBCC>CCBB
@ATNG8:01750:06732
GATGGTAGTAGTACAGCTAGTCATACCAGAAGATCAGGAACTCTAGAAGAATTCAAGATTTTTAACATCGAGAGTAAACGTAAAAAGAAGGTTTTACAAGACTCACGTTAACAATATTGCAGCAGTACGCACACAATCGAAGCGCAGTAAGGATGGCTAGTGTAACTAGCAAGAATACCACGAAAGCAAGAAAAAAGAAGTACGCTATTAACTATTAACGTACCTGTCTCTTCCGAAACGAATGAGTACACATCGTCGTGTCGTGCTACCATCGAATCACGAAAGTCT
+
<8:@<;55=8;<>0////////56<<6;;@6<>00/<8<6?<<555;;::8A75:400/99:'947///8//33/6818//////$/816)333&3;;.34:8769//(/36606895::88;<<>><>>=CBBC@CC@@7;;A@AABA?B@A<;6;BAAACBA?B???BE?BB?:99?A@@@A9<<<89:::::%:>;>@:AA8>>A=A788:@.808:@AB=AAAAAAB@E?BBC>????:9:BBBBBACBAA@BAA@A??978=8818888<:?>=?>>?5;;;7
@ATNG8:01754:06700
GATGGTAGTCTCAGATAGTCTATAGTACTCATTCGTTTCGGAAGAGACAGGTACGTTAATAGTTAATTAGCTGTACTTCTTTTTTCTTGCTTTCGTGGTATTCTTGCTAGTTTACACTAGCCATCCTTACTGCGCTTCGATTGTGTGCGTACTGCTTGCAATAATTGTTAATCGTGAGTCTTGTAAAAACCTTCTTTTTACGTTTACTCTCGTGTTAAAAATCTGAATTCTTCTAGAGTTCCTGATCTTCTGGGTGTATCAGCGAGTATCTACCATCGAATCACGAAAGTCT
+
@:;5:>>;AAB=>?>==CBBADC9:9>99==>8?>AA;@A@C@CCBB@<<8<<>:;54.944/)/)-(-7---77::)/44444#48.4344(4444.487179)///6/44(3:;99:=>6:>A<?<B=CADDCC@BBBB?BCDCDFD000<<00+0@@:00*0*4:88.4944444933-555:::$5.5655555$55555)55:556><<<.5555$55555.55:;055555::7;8;;<<<<065::15666=<:99///:<::=<=5;///93///7777.7444
@ATNG8:01761:06715
GATGGTAGCGAGCGAGTGTGTATACCAGAAGATCAGGAACTCTAGAAGAATTCAGATTTTTAACACGAGAGTAAACGTAAAAAGAAGGTTTTACAAGACTCATGTTAACAATATTGCAGCAATACGCACACAATCGAAGCGCAGTAAGGATGGCTAGTGTAACTAGCAAGAATACCACGAAAGCAAGAAAAAGAAGTACGCTATTAACTATTAACGTACCTGTCTCTTCCGAAACGAATGAGTACTATGTAGAGCTCTATACTAATCGAATCACGAAAGTCT
+
CCDB?@;DEDEBBBBCBBBBBBBBB@CGC@ECDC9::;?BBBBCCH?BB>B?BBCCDCCG5H@BABCCCCCCDD>BBACDED5BA?B=@@A7BBB@BBCBC;99B8@8??7;===A@CCCC@CDCBCBCBBA=AB;;7;BAABBBB?B?BBC@CCCD@A@C@BBCCAA>@@=@???CCABB<@AB?@ABBA/9:5:@A@@AAAA>@=AABB@B?BBBBB@BB>?>>>>@?ABA9@;;7;AABAAABBA@A@CCCCCCCBBCBCC?BBBC@BBCAAAC?BCAA
@ATNG8:01764:06740
GATTAGTATAGAGCTCTACATAGTACTCATTCGTTTCGGAAGAGACAGGTACGTTAATAGTTAATAGCGTACTTCTTTTTCTTGCTTTCGTGGTATTCTTGCTAGTTACACTAGCCATCCTTACTGCGCTTCGATTGTGTGCGTACTGCTGCAATATTGTTAACGTGAGTCTTGTAAAACCTTCTTTTTACGTTTACTCTCGTGTTAAAAATCTGAATTCTTCTAGAGTTCCTGATCTTCTGGATATGAGTGACTCGTGCTACCATCGAATCACGAAAGTCT
+
DBB?BCBBBBBCDBBBBCCCDECCBCCD@@<@AAA<BC?B@BBBCBCC@CCC@A=A?BBBB?B?AABBCCB=B@AA@A@2>C<AABB>BCCC?CCC@BB>AABBBB?AAACAAA=7<<>;>==AA?AA@@<@A?@<??@>>>@@AAAAA???B=??>=AC=C;??A@@@B@@<@====3=;A;;7766+7<333)--3---9::=/8565$2789:6:5>>9>@@A==<;>9>AA;==///@7<<==B=>=@AAAAAA@@@AA<A>>>@<?@:::DD;A>>=
@ATNG8:01731:06758
GATGGTAGGAGACACGTCGCACACGTACTCATTCGTTTCGGAAGAGACAGGTACGTTAATAGTTAATAGCGTACTTCTTTTTCTTGCTTTCGTGGTATTCTTGCTAGTTACACTAGCCATCCTTACTGCGCTTCGATTGTGTGCGTACTGCTGCAATATTGTTAACGTGAGTCTTGTAAAACCTTCTTTTTACGTTTACTCTCGTGTTAAAAATCTGAATTCTTCTAGAGTTCCTGATCTTCTGGGTCTACGCTCGTCGCGCTACCATCGAATCACGAAAGTCT
+
ABAB?BCC@CCCCBBBBCCBBCCDABBCBB;;;<CDK>CCAC@DDCCCCC?BBBBA>C?BBDD@D?BBBBBCDBA?99879'3@8??BE=BBBB@BBB=AB599:BCC?CAA@BBBC?CCA<A<A@@@@@>>8=>==7;:E@@@@AA@@@@@@AA<@@@<@@<@<@??????@A<@@@@@3;6;;?>?@?.<<=;<0;888;;>=>>5;;;;+:>B@@<@=>><>A>>>??<?=AAC>>><>>>@9==>>>>@@@@@A@@@>>>B=AA>??=AAAA@@A9::::
@ATNG8:01731:06779
ATGGTAGTACATGATAGACGACACCAGAAGATCAGGAACTCTAGAAGAATTCAGATTTTTAACACGAGAGTAAACGTAAAAAGAAGGTTTTACAAGACTCACGTTAACAATATTGCAGCAGTACGCACACAATCGAAGCGCAGTAAGGATGGCTAGTGTAACTAGCAAGAATACCACGAAAGCAAGAAAAAGAAGTACGCTATTAACTATTAACGTACCTGTCTCTTCCGAAACGAATGAGTACAGAGAGTACGATATGTCTACCATCGAATCACGAAAGTCT
+
5=>:>BCCBBBEDCC==@@@B@@@<A@B=B@A9;94=455?>BBB?A@;>;@??@B>B?+C:CCBCCHDCCB@6@@:9999*;@>B5;9:&9@C=>ACACBCBC@C@CC>BCC@DCAAABCCBBBCBC@@A=AACCACCCDBBBC?C9;:C@BCCFDCCC@CBCBBB?BC@CBC@BABBB=A@=999999(:>;?999@@==@,0,0>>>*00/BCCFADAA@CDD@B@CCD>DDD>@AAFEBBBBBBCCBBBAABDCC??>BB@BBBAB@CCC==>A9@888
@ATNG8:01733:06775
GATGGTAGCACACGAGATCTCATCGTACTCATTCGTTTCGGAAGAGACAGGTACGTTAATAGTTAATAGCGTACTTCTTTTTCTTGCTTTTCGTGGTATTCTTGCTAGTTACACTAGCCATCCTTACTGCGCTTCGATTGTGTGCGTACTGCTGCAATATTGTTAACGTGAGTCTTGTAAAACCTTCTTTTTACGTTTACTCTCGTGTTAAAAATCTGAATTCTTCTAGAGTTCCTGATCTTCTGGGCAGACTCTGCACACGCCTACCATCGAATCACGAAAGTCT
+
@@BC@CBBBBCC;;6<<BCDCC>?B>;<;@;>;A;;;0596<7;;;@@CC@CBCBB?B?BC@@;;255<B@AB=B9AC>>>+:8-33333&3;:<4=4949@>AAAA@A;??=>A@@@>@BC@C?@A;;867C=CC>><;;;=>>@@@@BBB;;:;5888=BB;>;==>;;;>>>7<8888(79>;@?BCB/??@@A:>>>>>>?@>>:>DDD/A??>>:><AB=>>>@;:;:=<?????>:><<<5=;;7:;;///<==AAA<??@;>:::;6:::;<??9@@@@
@ATNG8:01736:06758
GATGGTAGTAGTACACTAGTCATACCAGAAGATCAGGAACTCTAGAAGAATTCAGATTTTTAACACGAGAGTAAACGTAAAAAGAAGGTTTTACAAGACTCACGTTAACAATATTGCAGCAGTACGCACACAATCGAAGCGCAGTAAGGATGGCTAGTGTAACTAGCAAGAATACCACGAAAGCAAGAAAAAGAAGTACGCTATTAACTATTAACGTACCTGTCTCTTCCGAAACGAATGAGTACACACTCTCATATGACACTCCATCGAATCACGAAAGTCT
+
BBBB?BCCCC??ACEBBBDDCBBCC@BBB@BBBB@@?A?BBCCCCC@BC@BACCB@@@@@0@?BCBCBBAC998*7>9:;;;*;@>A?CCC;CCC@CCCECCCCC?B?BB@BCC@CC@AACDCCCBBBCBCC@DBBB?BAA?ABBC>C?CAA?ADDCCACC?BBBBBB?BB@?>?<>>BBC:A>?<@FDDD2CC?D?>>CCA@@<@<>>??7;7;@BCC?CCBBBBB?A?AAA<ADB@BBBDBBBCCABACBAAAAACBA@ACC@CBBBB?CCCCCDD>C@@@
@ATNG8:01743:06783
GATGGTAGCTATACGTATATCTATGTACTCATTCGTTTCGGAAGAGACAGGTACGTTAATAGTTAATAGCGTACTTCTTTTTCTTGCTTTCGTGGTATTCTTGCTAGTTACACTAGCCATCCTTACTGCGCTTCGATTGTGTGCGTACTGCTGCAATATTGTTAACGTGAGTCTTGTAAAACCTTCTTTTTACGTTTACTCTCGTGTTAAAAATCTGAATTCTTCTAGAGTTCCTGATCTTCTGGACGACGCGCACTGACACTACCATCGAATCACGAAAGTCT
+
55>>:?BBBCD?A@CCCDDEHDCCCC:69CCC@BAAF>CC@C@CCCCCCC?CCCCB?B?CCBB@B@CBCDDCCBC???===,7<1===<5;A??<@BC?CB=>>?CBB?BCBBBACB>CA>;?=@?@@AA==9=AAF:<=@@?>>>AAA>>;;;A<>>>;??=D=@@??>>>>>;>??@@5?=B<@@@@@/;878806/////<?CC<@@@@/@>>>D<A=AA=>>>A;;:=A<AA?>>>>D>=:=A::;>>B>>>=>B>>>>>@=>;<;A<@::::660799/
@ATNG8:01744:06782
GATGGTAGTGTCATATGAGAGTGTGTACTCATTCGTTTCGGAAGAGACAGGTACGTTAATAGTTAATAGCGTACTTCTTTTTCTTGCTTTCGTGGTATTCTTGCTGAGTTACACTAGCCATCCTTATTGCGCTTCGATTGTGTGCGTACTGCTGCAATATTGTTAACGTGAGTCTTGTAAAACCTTCTTTTTACGTTTACTCTCGTGTTAAAAATCTGAATTCTTCTAGAGTTCCTGATCTTCTGGTATGACTAGTGTACTACTACCATCGAATCACGAAAGTCT
+
444:5<<<AABA=;;;=BGGCFECCA966=>>;>>>>4::;?6;6BBFFE@CCCBB@B?B@;;7:=@@BCBCCBB?@@A@@,AC8;:AD<@;<@<@@@@AB>BBCBCCC@BBBBBBBBACCDAGABB@BCCBB?BCCCABCCCDA@@A@@@AA@;;7;BA=@A?B?BBBBBB@@@>A;;;;.;<@=@@AA@0@BBCD;;;BBBBDCCD@BBBB0B;;;D@C?CC@;;;BBDB@B?BBBC@@=@BC?BBBDBBAKCCDCCCAAACCC@BDGCC@CBB@AAA;AA@@
@ATNG8:01747:06757
GATGGTAGAGAGAGCTCTCTCATCGTACTCATTGTTTCGGAAGAGACAGGTACGTTAATAGTTAATAGCGTACTTCTTTTTCTTGCTTTCGTGGTATTCTTGCTAGTTACACTAGCCATCCTTACTGCGCTTCGATTGTGTGCGTACTGCTGCAATATTGTTAACGTGAGTCTTGTAAAACCTTCTTTTTACGTTTACTCTCGTGTTAAAAAATCTGAATTCTTCTAGAGTTCCTGATCTTCTGGCGCTCTGTCACGTCTGCTACCATCGAATCACGAAAGTCT
+
@@@C?BBBBA@@@A@566<966<<<=666=>>7<A?9@@45.445<<<A?A@?BC8;:6BB>>B?ACABABBBD?AAEED5BB@BCFE>CC@@8;:@?BB@CCCBDC>BAABCCAA>ACB@F@AAAAAABB?ABBC?CB@@@B===@@@@;;;B7;;;=?>;><>@@CAA???:>>@A@6@=D8<<CCD/A??AA7A@@678==8818====(?:;;A=A:>@9=>CB>=>9=;?===??;?@?6::;???@AA@>==?????@@<>>>BC=A<<<;;;6;@@@
@ATNG8:01747:06767
GATGGTAGCTCTGCTCTGACTCTGTACTCATTCGTTTCGGAAGAGACAGGTACGTTAATAGTTAATAGCGTACTTCTTTTTCTTGCTTTCGTGGTATTCTTGCTAGTTACACTAGCCGTCCTTACTGCGCTTCGATTGTGTGCGTACTGCTGCAATATTGTTAACGTGAGTCTTGTAAAACCTTCTTTTTACGTTTACTCTCGTGTTAAAAATCTGAATTCTTCTAGAGTTCCTGATCTTCTGGCGCGTATGTATGTCGCCTACCATCGAATCACGAAAGTCT
+
CEBB?BCCA>DA@<CCBDCCCCDCCBCBBDF@C@?@6??<@=@ADCBBB?CCCBA>B?BBCB?CADECBCECCC@CCCCC5DC?@ADC?CBBC@EID@BB;;;CCCC@CBBBDBCB>BBB?B@BBBBCDDD@CCCC?CCCCCBBBBBCBBABA@=A;;6;B?A?BBBBCCCAA?ABDDD8C?A?ACFHH5CCAAA;@A@;;:@@>@=ABBC5BBBBC@C@CC@@@ABBAA?A?BCABAB>ABC>BBBBBB;;;BBBBCBB@CBD?@:::B?BDCCDDE>CC@@
@ATNG8:01750:06773
GATGGTAGGTGCACATGAGTGTATCCAGAAGATCTGGAACTCTAGAAGAATTCAGATTTTTAACACGAGAGTAAACGTAAAAAGAAGGTTTTACAAGACTCACGTTAACAATATTGCAGCAGTACGCACACAATCGAAGCGCAGTAAGGATGGCTAGTGTAACTAGCAAGAATACCACGAAAGCAAGAAAAAGAAGTACGCTATTAACTATTAACGTACCTGTCTCTTCCGAAACGAATGAGTACGATGAGGGAGCTCTCTCTACCATCGAATCACGAAAGTCT
+
>>:<8=<B<AB=BCDB=B>CCBCA@<@AB=@A;<>B<@<?A9559<600+0+/;://0/0$03>>;?=BB@@BB>BCFHIEJ2EC@C@CCC<CCB?CB@A@CECC@C@AA?AAB?BBBBCCBCBCCBBBBCB?@@@A>BBCCCCCC?C@CCB@C;:;BB@@>@BBBCC@CB@BBC?BCCCC<A??<?BCDC3BB<>?>?BA@@@,0,0=><1616>BAA?AE;;;BCAI@BCB?BCC?CCBABACCCBBBCC<??????B???AB?BCBBB=???;;=>7>===
@ATNG8:01750:06792
GATGGTAGTATAGAGCTCTACATAGTACTCATTCGTTTCGGAAGAGACAGGTACGTTAATTAGTTAATAGCGTACTTCTTTTTCTTAGCTTTCTGTGGTATTCTTGCTAGTTACACTAGCCATCCTTACTGCGCTTCGATTGTGTGCGTACTGCTGCAATATTGTTAACGTGAGTCTTGTAAAAACCTTCTTTTTACGTTTACTCTCGTGTTAAAAATCTGAATTCTTCTAGAGTTCCTGATCTTCTGGATACACTCATGTGCACCTACCATCGAATCACGAAAGTCT
+
55<>:>CBBBBBBBBBBBCCCCCAAABCB@@B?BABB=BA>B?>>8=;5505<C@@?B3:197;2;7;:=@@><8968;887'7</33888188<55055939::9;;?8708?=885==6<AA6<89:;;;:;=9==@@=BB=>>@@@@??;;;===5888:>@;?<?AA>>>AAA8<78888(89?5;;>>>.==?@@7==???@@@@@<>>>@,=///:161;@=A@@@?;;7;<@AAB>>;>>>:>?@>>>>@A@@@@@@@;;=>49///;6=9>>=<<7=@>?
@ATNG8:01753:06763
GATGGTAGCATCATGCATATCTCACCAGAAGATCAGGAACTCTAGAAGAATTCAGATTTTTAACACGAGAGTAAACGTAAAAAGAAGGTTTTACAAGACTCACGTTAACAATATTGCAGCAGTACGCACACAATCGAAGCGCAGTAAGGATGGCTAGTGTAACTAGCAAGAATACCACGAAAGCAAGAAAAAAGAAGTACGCTATTAACTATTAACGTACCTGTCTCTTCCGAAACGAATGAGTACCTCTCAGACGCTCGTCCTACCATCGAATCACGAAAGTCT
+
@?@?9=>CCCCCCBBBCCABCAAAB?CBB?BA@>;;5<8=>>@;==8==?C@BB?>?A@B2A>AACBDBBBAAA;A@BCCCC1BB?B?CFC;CBB>BBBBCDC;;:;@CC@CBB?B@@@A@@AB<<;AAAII@CC@@8;<@@BBDC@D@DBB?BDBCBBAA?CCBBBA?AC@DCC>A????78794377799%0/*/0//9:??:97556;=2=6=<A;;:;BCCCBBAD=@?C>CCC=??CBBBB?BBBBBBBCDC???@@7;;?;??>?>=@ADCCBB>CBBB
@ATNG8:01753:06773
GATGGTAGGAGACACGTCGCACACGTACTCATTCGTTTCGGAAGAGACAGGTACTTTAATAGTTAATAGCGTACTTCTTTTTCTTGCTTTCGTGGTATTCTTGCTAGTTACACTAGCCATCCTTACTGCGCTTCGATTGTGTGCGTACTGCTGCAATATTGTTAACGTGAGTCTTGTAAAACCTTCTTTTTACGTTTACTCTCGTGTTAAAAATCTGAATTCTTCTAGAGTTCCTGATCTTCTGGGTCTACGCTCGTCGCGCTACCATCGAATCACGAAAGTCT
+
BACC@CCC@CCCCCCCBBBCCBBBBDDDCCAA?ACDF>DD@D@BABCDCC?CCCBB>B@CCBB?B?BBCCCCCCC@CCCCC5ED@BBCF?ICBB?BCC?BB;;:ADGC@EDDCCC@@>BDE?B>BBBCCBBA?CCCC?BBBBBBBBBDCCBABBB?AA@?CC?A@ADACCBEBB>BBBDD;D<A;??BBA/CA9980668///=;;@<@@@@/@@?@B<B<@@<@A@A;;;>D:==AAAA8<;>>9>>>A@@@@@A>>>>>>>>A=AAAAA=AA===AD:B:::
@ATNG8:01755:06793
GATGGTAGAGTACAGTGTAGTAGACCAGAAGATCAGGAACTCTATGAAGAATTTCAGATTTTTAACACGAGAGTAAACGTAAAAAGAAGGTTTTACAAGACTCTCGTTAACAATATTGCAGCAGTACGCACACAATCGAAGCGCAAGTAATGGATTGGCTAGTGTAACTAAGCAAGAATACCACGAAAGCAAGAAAAAGAAGTACGCTATTAACTATTAACGTACCTGTCTCTTCCGAAACGAATGAGTACTGTATCTATGTGTGCGCTACCATCGAATCACGAAAGTCT
+
9/0/)/7999445555:<;99<955.55:8566@@C?C;99BB;:99.44.44)4::44444$37<<===;;;;BA9979>:88)8:5:.444&444.4>>=5966;5:;:;4;@>?A@@@@A@@:9:B::;9B@BA@><@;;00*0;;*-0:00)/)//9::<<>5/0/(/9956;.33<7877;;28//*/7;;;)8823...75>9C;C7;;;;=A<AAC;;8;@AAABB?A?ACD;@@@;?>>?BBBBCCCBBA????BBBBBBBCB?BB9::@@@BCJDC8;;@@
@ATNG8:01757:06769
GATGGTAGTACATGATAGACGACACCAGAAGATCAGGAACTCTAGAAGAATTCAGATTTTTAACACGAGAGTAAACGTAAAAAGAAGGTTTTACAAGACTCACGTTAACAATATTGCAGCAGTACGCACACAATCGAAGCGCAGTAAGGATGGCTAGTGTAACTAGCAAGAATACCACGAAAGCAAGAAAAAAGAAGTACGCTATTAACTATTAACGTACCTGTCTCTTCCGAAACGAATGAGTACGTGTGCGACGTGTCTCCTACCATCGAATCACGAAAGTCT
+
:>BB@BBBBBCCBBCBCBBBCD@@A@BCC@CB@995.9.5<=<=BC?BA=A>@ABBBCCC5C@CBCDC;:;:;C;BB;;;;;';>;<?B??2DBA=ABBBBCCBB@B@CB?C@@>ABAAACCCBBCCBBBCC@EEBB@BBCCDCCC?C?CCC@CBBBDBBB?CBCDBA?BD@AAA@BBAAA<??@;999999%9><>979BBFBD?B=@@CC>A=@ABAA<ABBBBCC@G@BBB=BCC@CCCCCCAABCBBBBBBBBBBBBB?BBB@A@ABB@BBCCBBB<A:::
@ATNG8:01762:06784
GATGGTAGCTCACGTACGTCACACGTACTCATTCGTTTCGGAAGAGACAGGTACGTTAATAGTTAATAGCGTACTTCTTTTTCTTGCTTTTCTGTGGTATTCTTGCTAGTTTACACTAGCCATCCTTACTGCGCTTCGATTGTGTGCGTACTGCTGCAATATTGTTAACGTGAGTCTTGTAAAACCTTCTTTTTACGTTTAACTCTCGTGTTAAAAATCTTGAATTCTTCTAGAGTTCCTGATCTTCTGGATAGCGACGCGATATACTACCATCGAATCACGAAAGTCT
+
5:>>?CBBBBBA;;6=666CCEBBBCB@@ABB?BCCC=DB?B?<;;@@;;6:@=7=;?+0/::6:688558?844788888$33173333&3889;:>8=7@A>><<A7:;0;<=87555.5@;7<7////5377/759>5>>;;;A@==>@???==;3:7727=7@9>>A::8@@>477;;<-;9=5;;===+::>>A5=89::;<<<<<18787(6::4:<5959=;?>>>AAA=D;@@@AAA;>>>=BA@@@BB;;;===A@@@??B=AA@@@<???@@@A8@@@A
@ATNG8:01771:06763
GATGGTAGCGCACACATAGATACAGTACTCATTCGTTTCGGAAGAGACAGGTACGTTAATAGTTATTAGCGTACTTCTTTTTCTTGCTTTCGTGGTATTCTTGCTAGTTACACTAGCCATCCTTACTGCGCTTCGATTGTGTGCGTACTGCTGCAATATTGTTAACGTGAGTCTTGTAAAACCTTCTTTTTACGTTTACTCTCGTGTTAAAAATCTGAATTCTTCTAGAGTTCCTGATCTTCTGGACAGAGTGTGCAGATACTACCATCGAATCACGAAAGTCT
+
//;<7<DA>@@CCCCCCCCCDBBBBDCCCB@@=ABBE?DF@D@BBBCDAA>A@;@B?C?BCA@;?@>AC@@@DCC@BBMDD3<;;;?BC9A=9626;=9>C;::BBBB@CECCCGCC@CCC@B?CCCBCCCD@DDDC=BBBCECCCCAAABBCCD@AAA?CD@D@BBCBBCBDD@BBCDD;C@C@CCDDD5CD@@@;@AAABBCBBB?BCCC5DAABFACACB@BCCECCC?C@CCCCCB@ABB@DBBBBCBDCCBBBBBBCDDD@BBBAA?BCCDDDD>CBBB
@ATNG8:01772:06756
GATGGTAGATATATGCACGCTCTACCAGAAGATCAGGAACTCTAGAAGAATTCAGATTTTTAACACGAGAGTAAACGTAAAAAGAAGGTTTTACAAGACTCACGTTAACAATATTGCAGCAGTACGCACACAATCGAAGCGCAGTAAGGATGGCTAGTGTAACTAGCAAGAATACCACGAAAGCAAGAAAAAGAAGTACGCTATTAACTATTAACGTACCTGTCTCTTCCGAAACGAATGAGTACGAGAGAGCACACGTGTCTACCATCGAATCACGAAAGTCT
+
55<=:=BCDCCDDCBBDCBBBCCBB>BCC?BBCABB?B@BAA@@?A=A@7=??@?@??=?.>8?BBB@@@A>=>7>>@@AAA1?@;>:@@@9@CC?CBBBCCCBB?B@BB?CED@BBBCCBBBABBEEBBBB@ECBB?B@@?@AABAD@CBB@CCCCCCDA@DCBBBB?BB@CBF<??AAA<@AA;::999(:??BB@ABCCAB>>:=>AA:>:>@C@@>@BBB@@@?B?BCC>CCC?BBBBBBBCBBBB887BBB@BBBBBBBB?B;<;><ACAAACE>C:99
@ATNG8:01773:06775
GATGGTAGCACGAGTCACTCATATCCAGAAGATCAGGAACTCTAGAAGAATTCAGATTTTTAACACGAGAGTAAACGTAAAAAGAAGGTTTTACAAGACTCACGTTAACAATATTGCAGCAGTACGCACACAATCGAAGCGCAGTAAGGATGGCTAGTGTAACTAGCAAGAATACCACGAAAGCAAGAAAAAAGAAGTACGCTATTAACTATTAACGTACCTGTCTCTTCCGAAACGAATGAGTACGATGAGATCTCGTGTGCTACCATCGAATCACGAAAGTCT
+
55<?:>BBBCCB===CCCCDCBA<=<@EE@BBECAA?B@DCCAA@C@DDAD@AAABBBBC3C@CDABDCC??@?9::;A@@@+<A:=;CCC9BCC@BGCBBBD;;8;?CB?BBF>BCB@@ADGBCBCBCBDD@DDBB>CCCCBBBC?C@CAB@BCCCCDBB?BBAAAC@CC????:==9::,8<<8999999%9997?8>B=>@@3735:?D9?;?BGCC?AAAA?CB?B?AAC=BBB?BBBAABBBBBBBCCBBAA@===??@?B=BB;;;:>>AACCC>C;::
@ATNG8:01730:06844
GATGTAGCACGACACGAGGATGTGTACTCATTCGTTTCGGAAGAGACAGGTACTTTAATAGTTAATGGCGTACTTCTTTTTCTTGCTTTCGTGGTATTCTTGCTAGTTACACTAGCCATCCTTACTGCGCTTCGATTGTGTGCGTACTGCTGCAATATTGTTAACGTGAGTCTTGTAAAACCTTCTTTTTACGTTTACTCTCGTGTTAAAAATCTGAATTCTTCTAGAGTTCCTGATCTTCTGGAGATATCATCAGCGAGCTACCATCGAATCACGAAAGTCT
+
::7899<656;;<<===@;@>ABAB:99C@@;ACCC>CHAGABCBCBAA=@@;;;6;=ABBB@C@BB?B@@@BC@BBCCC3B@:;?B@5BCCA:?0/)/;)//<;;;688:;;<<@5;>@;@7?=555:::5:<BA8B=A8889889?@@CDBB????<@=2<1;A834==??>A7998+76A;????=.533::3:;;<<=8;;=1>???.;??@A9:19@656==?;?:B>AAABBB8::A<AABBBABBBAAA@ABABBBB?A??>@?BAAAAA@9A@@@
@ATNG8:01735:06837
GATGGTAGCAGACGTGACAGAGCGCCAGAAGATCAGGAACTCTAGAAGAATTCAGATTTTTAACACGAGAGTAAACGTAAAAAGAAGGTTTTACAAGACTCACGTTAACAATATTGCAGCAGTACGCACACAATCGAAGCGCAGTAAGGATGGCTAGTGTAACTAGCAAGAATACCACGAAAGCAAGAAAAAGAAGTACGCTATTAACTATTAACGTACCTGTCTCTTCCGAAACGAATGAGTACGATGAGAGAGCTCTCTCTACCATCGAATCACGAAAGTCT
+
@@@;:>>BBBBABAABBCCDDDDBB@BCC@CBBDBB@B@BBBA@AB?BD?C?A@@@@@@@/@;AABBCCEBBBC>B?A@BBA3BB@C?BBC9CAA=AAAABBCAB>B?BC@BAB@DDCCABBDCCCCCCCCC?CBBB>@@CCBBAC?C@DAA?ACBBBDDC?ABBCCC?CC?BBC@B???B=A><9:::99(:A?BBBBBA>=@:=:=@@@<@=@CEBA?ACBCBBB?A???@<?CC?BBCBBBCCC>?>ABBBBB@@@@;;;AA=BAAAA<B@BCBAA:A:99
@ATNG8:01735:06838
GATGGTAGACATATCGTACTCTCTGTACTCATTCGTTTCGGAAGAGACAGGTACGTTAATAGTTAATAGCGTACTTCTTTTTCTTGCTTTCGTGGTATTCTTGCTAGTTACACTAGCCATCCTTACTGCGCTTCGATTGTGTGCGTACTGCTGCAATATTGTTAACGTGAGTCTTGTAAAACCTTCTTTTTACGTTTACTCTCGTGTTAAAAATCTGAATTCTTCTAGAGTTCCTGATCTTCTGGTATACACACTCGCTCGCTACCATCGAATCACGAAAGTCTATCACCGACTCCCATAGA
+
=BCC@BBBCBCAB@CCC??EGIICC<;;B@@@?CBBB>BB?C@B@<<<;;7;<<<B9=9?>:=8?7;A;733933,37778+;?<A:00*0/--06--(/6(--::/0)/669=>@@<@>>:>9=B@;<;AA=A???9;;;=;;:;;@@@@<67;6///555/539:>:::;884888>>.;7>9>ABAB/A>788*8:8686;>:966;;;+;///95968868?AA;99:>;BBA@:;8;?B==>=>>AABBA>>>?>?????=;;;>>=AAAA;;;3;@@A@@@AA==><//.'.36(*
@ATNG8:01741:06840
GATGGTAGCACACGAGATCTCATCGTACTCATTCGTTTCGGAAGTGACAGGTACGTTAATAGTTAATAGCGTACTTCTTTTTCTTGCTTTCGTGGTATTCTTGCTAGTTACACTAGCCATCCTTACTGCGCTTCGATTGTGTGCGTACTGCTGCAATATTGTTAACGTGAGTCTTGTAAAACCTTCTTTTTACGTTTACTCTCGTGTTAAAAATCTGAATTCTTCTAGAGTTCCTGATCTTCTGGACGACGCGCACTGACACTACCATCGATTCCGGATAGTCT
+
;;;<<AA?CBACBBBBCBBBCCBCB?@@AB;;8;@AA;AB=C@CCCBBBB?BCBAA=@>@DEH@C?BCDDDDCBB?ACCCC3BB?BA@@<ABBB?BAA=>><?>@AAB?BBBBB@CC=AAC?C?AB@AA>>>=B@@@;AAAA???==>A@??>>>;===;??<?=A@@??????7::?AA6@<@<AACBB/??@@@7?;;888@@@@;>>?>/>===A:>:=>=BAAAAAA<A;ABBB??:===8=?;==???==;:;=?>:7--+----==2<1717;;/--=
@ATNG8:01748:06827
GATGGTAGCTATACGTATATCTATGTACTCATTCGTTTCGGAAGAGACAGGTACGTTAATAGTTAATAGCGTACTTCTTTTTCTTGCTTTCGTGGTATTCTTGCTAGTTACACTAGCCATCCTTACTGCGCTTCGATTGTGTGCGTACTGCTGCAATATTGTTAACGTGAGTCTTGTAAAGCCTTCTTTTTACGTTTACTCTCGTGTTAAAAATCTGAATTCTTCTAGAGTTCCTGATCTTCTGGTATGACTAGTGTACTACTACCATCGAATCACGAAAGTCT
+
<<BC@BBBB<<<<5559555;;;=>==>CBBB=B;;;89C?C?BBCCBCC?DDCCB?D?;:;B?B@BBBBBB==A777333$78,33;<6:<AD@AAA?CD?BBABAA>A???CCBA?B@@<??A=>>>;;;=AAAA:>>@???A===AA@;;;>186:379:?;>@@=<555?7;;AC9>>:>;;<==>.=>BBB9??BB<;;??;6:;;;(//7793=>GD<?@A???A<@<@A?>>?=@@A=A@@@@;;;@A@@@A@A=>>A=;;<>>=@@@<=<<6<///
@ATNG8:01748:06829
GATGGTAGCTCTGCTCTGACTCTCGTACTCATTCGTTTCGGAAGAGACAGGTACGTTAATAGTTAATAGCGTACTTCTTTTTCTTGCTTTCGTGGTATTCTTGCTAGTTACACTAGCCATCCTTACTGCGCTTCGATTGTGTGCGTACTGCTGCAATATTGTTAACGTGAGTCTTGTAAAACCTTCTTTTTACGTTTACTCTCGTGTTAAAAATCTGAATTCTTCTAGAGTTCCTGATCTTCTGGATACACTCATGTGCACCTACCATCGAATCACGAAAGTCT
+
CBBC@CDCA@<BCCBBCCCCCBBBCCBBAA;;7;BBB@CD@D@BBCCCBB?ACC:;99=BC@@>A@CCDHC;;9B;::999'9:44>>D=CCCC?C;;79C=@@CCCEAECBCCCCC@BBB@B@BBBBBBBD?BBCC?CAABBCCCCCBBBACCE@BBC@BB@B@CCC@@ADBB?BCCCC;C<A;;:::9*:CBBB>CCCBBCBBAA5;;;;*;@@;;:;?CC?BBBBABB=@=@BBBBB>AAC?CCCBCDCCCCCCCCCC?BBB@B?@?B?CCBBBBB<BBBB
@ATNG8:01748:06848
GATTAGTATAGAGCTCTACATAGTACTCATTCGTTTCGGAAGAGACAGGTACGTTAATAGTTAATAGCGTACTTCTTTTTCTTGCTTTCGTGGTATTCTTGCTAGTTACACTAGCCATCCTTACTGCGCTTCGATTGTGTGCGTACTGCTGCAATATTGTTAACGTGAGTCTTGTAAAACCTTCTTTCTACGTTTACTCTCGTGTTAAAAATCTGAATTCTTCTAGAGTTCCTGATCTTCTGGGCAGACTCTCACACGCCTACCATCGAATCACGAAAGTCT
+
DAA9BDCCCCCCCCCBCCCBBCBCBBBB9:;:DFC>CD@D?BBCCBBB?BBBBB@B?AAAC?C?DCCACAAAB?BBBBB1BB@B@@A;ABAA?BBC?@@<88:CBB@BBBBCAAC7==A9>:?@<<<>::7;@@@:>>=>==@??@@@@???D<??A<@@<?<?B@@@>>;;5;<===2=<B<@@B9>>>>=BF;C;;;FH==;;5;<==+<=>;;7;<@B=BDA888A=B;??=;;;:>>>?9?@@@AABB;;;A;;;=BAA:==@@B>@@@A?>>9?A@@
@ATNG8:01751:06844
ATGGTAGTGTCATATGAGAGTGTGTACTCATTCGTTTCGGAAGAGACAGGTACGTTAATAGTTAATAGCGTACTTCTTTTTCTTGTCTTTCGTGGTATTCTTGCTAGTTACACTAGCCATCCTTACTGCGCTTCGATTGTGTGCGTACTGCTGCAATATTGTTAACGTGAGTCTTGTAAAACCTTCTTTTTACGTTTACTCTCGTGTTAAAAATCTGAATTCTTCTAGAGTTCCTGATCTTCTGGACAGAGTGTGCAGATACTACCATCGAATCACGAAAGTCT
+
444.4:B;:9<:;;99995559999555;;:69344/3:6<.555:::;8<@@@@@C?BCAA=@=ABB@BB@@A999999$552555;>6>>>@:==<8<>699BBCC@DCDDCCCC@CDD@C?CCCCCCCC@CCED@CBBBCCCCCCCCBBBBC@EED>CC?C?CCCBAAABB?BCDCC9D@C?BBBBB1BBBBC>B@BBBBB@@@?BBBB2BBBAB>B?CC@CFCCCBB@D@CCCCCC@BBB@BCBBBDCCBCCCCCCCCCCCACCAAB?CBB@@DD>BBBB
@ATNG8:01753:06803
GATGGTAGTGATACAGATCAGACACCAGAAGATCAGGAACTCTAGAAGAATTCAGATTTTTAACACGAGAGTAAACGTAAAAAGAAGGTTTTACAAGACTCACGTTAACAATATTGCAGCAGTACGCACACAATCGAAGCGCAGTAAGGATGGCTAGTGTAACTAGCAAGAATACCACGAAAGCAAGAAAAAGAAGTACGCTATTAACTATTAACGTACCTGTCTCTTCCGAAACGAATGAGTACGATGAGATCTCGTGTGCTACCATCGAATCACGAAAGTCT
+
8:>CACCCCCCCCCCCCEGCCCCFD@BBB@CBBBCD?B?BCCA@AB@BB9B:988B<=>=+==ABBBBBBBBCC>BBCCCCC5CC?C@CCC;CCC@CBBBCAA;;6;?CB?BDD@CBCCDCCCCCCCCCCDD@BBCC?AAA@BBBB@B@CCC?BBBCCDDC?CBAABB?BC?BBC?BBCEF@BBB?BBBCB3BC@B???CDBBB>>8;;CE<@:>DCCC@BB:::AB@B?BDC>CDD?BBBCCBAAAAAABBAA>>>AB@>>==B<?????<@@@@CCC>C;;;
@ATNG8:01755:06821
GATGGTAGTACATGATAGACGACACCAGAAGATCAGGAACTCTAGAAGAATTCAGACTTTTAACACGAGAGTAAACGTAAAAAGAAGGTTTTACAAGACTCACGTTAACAATATTGCAGCAGTACGCACACAATCGAAGCGCAGTAAGGATGGCTAGTGTAACTAGCAAGAATACCACGAAAGCAAGAAAAAGAAGTACGCTATTAACTATTAACGTACCTGTCTCTTCCGAAACGAATGAGTACGTGTGCGACGTGTCTCCTACCATCGAATCACGAAAGTCT
+
>A>>@DCCBBBD;;9BECDCCCD@@=@BB?BAA00/4949<<=BBB?CC@B?AAB;;;@@3A=@ABBCBDCCHK=@@:;;;;*;C<@5;;;*9>>;=A?@B@?@C>A>;;6;@@>ABBBBCFGHCCBBBBBB@CCCC>AACBCCCC@E@BA@>?CCCCAAC@BBBAAF@AA>ABB>AA?>>8?@@<@@@AA2?B??>>@B?;>@7;8;AAA=A>??C;;9<H;:;CB@C@CCC>BDD?AACACCBBBBBBBBBBBAABBBB?BBB?BBBBD>AABBBBB=BBBB
@ATNG8:01755:06822
GATGGTAGAGAGACTGTAGCGCACCCAGAAGATCAGGAACTCTAGAAGAATTCAGATTTTTAACATCAGAGAGTAAACGATTAAAAAAAGAAGGGTTTTTACAGACTCACGTTTAACAATATTGCAGCAGTACGCACACAATCGAAGCGCAGTAAGGATGGCTAGTGTAACTAGCAAGAATACCACGAAAGCAAGAAAAAGAAGTACGCTATTAACTATTAACGTACCTGTCTCTTCCGAAACGAATGAGTACTATGTAGAGCTCTATACTACCATCGAATCACGAAAGTCT
+
5;@>>AA>>>666<<;;;5555555)59?4>A>>@=5>2999494;7;=8=747333888'8-3393333333333(3333,333333"39,//(/888'/.......55222'2257-222+2887:@@BBB@@?CDCB?BC??<??=:;:87/74>?<49@@>8;;A=>>>>>>;>A;>>?388;;E:BBE<>====+9:3:5558557<.5.25555=488>==8<@99955<@=>?>59??<@BBDBAABBBCCAA9:9999??;;;?>:??;;;<?A==;;;0;;::
@ATNG8:01765:06847
GATGGTAGCTCGCTGATGATATCTCCAGAAGATCAGGAACTCTAGAAGAATTCAGATTTTTAACACGAGAGTAAACGTAAAAAGAAGGTTTTACAAGACTCACGTTAACAATATTGCAGCAGTACGCACACAATCGAAGCGCAGTAAGGATGGCTAGTGTAACTAGCAAGAATACCACGAAAGCAAGAAAAAGAAGTACGCTATTAACTATTAACGTACCTGTCTCTTCCGAAACGAATGAGTACGAGAGAGCACACGTGTCTACCATCGAATCACGAAAGTCT
+
CBBB@BBBBBB?;@BBBBBBFBAACABCC?BBFBBB@B@BBBBCCC?AC7:6:@@98787'77ABBBBB@@;;;50000000)0;:>2999&55525B@B@A?9;6:=;;6;@?6:;@@ACCCCCCECCCAA>@BAA?B@@@@@@C==9>00+0@@@@BCC@CCCAAB@BB@BBB?@=><<)00;)0/:;;,;B?CCDBCB?==:>;??>><><@@BBB?A;;:@>C?D>AAC<ABB@C?>?CCBBBBBB?@?BCAAABBBBBBB?A>888<C8:9@@@8?999
@ATNG8:01767:06830
GATGGTAGCACACGAGATCTCATCGTACTCATTCGTTTCGGAAGAGACAGGTACGTTAATAGTTAATAGCGTACTTCTTTTTCTTGCTTTCGTGGTATTCTTGCTAGTTACACTAGCCATCCTTACTGCGCTTCGATTGTGTGCGTACTGCTGCAATATTGTTAACGTGAGTCTTGTAAAACCTTCTTTTTACGTTTACTCTCGTGTTAAAAATCTGAATTCTTCTAGAGTTCCTGATCTTCTGGTGTCTGATCTGTATCACTACCATCGAATCACGAAAGTCT
+
BAAC@CBBBCCC@@@A@BCBBABABCCBCC@A@ACCF>DG@C?ABBCCBB@BCAAA?A>BCCC@C?BABBCBA@@<98989)9=23:?>3?@>@>?CB?AA=??ABBB?CCCCBBBB?BCC?C@CB>>:;;;:>A??<?>>=???@>>>??????8898:>?7;7;A??>==CC<??@AA6@<@<<=<=<.<@@AA:@@?>>>>>>D<BBBB/B888B<@=@@<@AAA?>?=D>@?===@:=>?=;;;@@@@@@???AA>>>@@@<@@B>><>???AAA:???>
@ATNG8:01773:06801
GATGGTAGCGAGCGAGTGTGTATACCAGAAGATCAGGAACTCTAGAAGAATTCAGATTTTTAACACGAGAGTAAACGTAAAAAGAAGGTTTTACAAGACTCACGTTAACAATATTGCAGCAGTACGCACACAATCGAAGCGCAGTAAGGATGGCTAGTGTAACTAGCAAGAATACCACGAAAGCAAGAAAAAAGAAGTACGCTATTAACTATTAACGTACCTGTCTCTTCCGAAACGAATGAGTACGATGAGATCTCGTGTGCTACCATCGAATCACGAAAGTCT
+
55<=8==B:>;:44494555<<55515:<9<=<;99)/)//:--/7+//6;388945555$5499=B<;A=9:;)5944494$4<5:2555&555.5@@99955:29299.4993:<;;B??@CBB;;;@BB?CC<;9;@ABBBBB>B?D;;7;AABBBCD?@@BBCD?BA?AA?+00000*/8;4333333#3717;;<33333,357788;?<??999.9=959=>8=2999,4;<3::;;7700/998898<;8?:;<8:?@B>@B>BB7;;A@BAB;A;;;
@ATNG8:01776:06832
GATGGTAGGACGAGCGTCTGAGAGGTACTCATTCGTTTCGGAAGAGACAGGTTCGTTAATAGTTAATAGCGTACTTCTTTTTCTTGCTTTCGTGGTATTCTTGCTAGTTACACTAGCCATCCTTACTGCGCTTCGATTGTGTGCGTACTGCTGCAATATTGTTAACGTGAGTCTTGTAAAACCTTCTTTTTACGCTTACTCTCGTGTTAAAAATCTGAATTCTTCTAGAGTTCCTGATCTTCTGGGCAGACTCTCACACGCCTACCATCGAATCACGAAAGTCT
+
69CC:BAA>BAA@BBBCCCDBBBB@CBBBCCC@CAAA<AC@C@DCBBBCC@C?CCC@C@CCCC@B?BCCCCCBBB?BBBBB2CC?BCCC>DECC@CCC?BB:;;CCHGACCCCCCCC@ECC?B?BBABCBBD?DBBB@CA@@BBCCCDCCCCCCC?BCB@BB?B@CCCCBCAAA>BBBBB9B>B=;<<<<*;BCDCAGICGDCBCBB5;;;;*;@ACCAC@CC@CCCCCCC?C?CDDBBB?AACC?CECCDBBBBBAADDD?CCC?CAAAB?CCBABIC>CA@@
@ATNG8:01729:06881
GATGGTAGTGTAGTGCGCGTCGTCCAGAAGATCAGGAACTCTAGAAGAATTCAGATTTTTAACACGAGAGTAAACGTAAAAAGAAGGTTTTACAAGACTCACGTTAACAATATTGCAGCAGTACGCACACAATCGAAGCGCAGTAAGGATGGCTAGTGTAACTAGCGAGAATACCACGAAAGCAAGAAAAAGAAGTACGCTATTAACTATTAACGTACCTGTCTCTTCCGAACGAATGAGTACGAGAGAGCACACGTGTCTACCATCGAATCACGAAAGTCT
+
5;BB;>BBBBBBB;;6@CBBDCIHACCCACBCB@@7;9ABCCBAA?@?<@>A?A@@@@@0@=BCCBBCCBAAA<ABBBBBC3AA=A<@@@8??A?BB??@DBBB6:6:?:?AA?BBBBCCCAAABCBBB;>:=BBB@BBBB@???:?:???9>>ABCBBB?ACAACABBB@AAA=??88728??;99999(9@<A?@?BBA@@7999@AA;?=@BBBC@CCCBBBB??<?@<>AA>@BAA999BBBBA?AAB===@@@AAB??<?:::=9<A?>>>?7?B>?
@ATNG8:01729:06890
GATGTAGCACGAGTCACTCTATCCAGAAGATCAGGAACTCTAGAAGAATTCAGATTTTTAACACGAGAGTAAACGTAAAAAGAAGGTTTTACAAGACTCACGTTAACAATATTGCAGCAGTACGCACACAATCGAAGCGCAGTAAGGATGGCTAGTGTAACTAGCAAGAATACCACGAAAGCAAGAAAAAGAAGTACGCTATTAACTATTAACGTACCTGTCTCTTCCGAAACGAATGAGTACTGCGTCTCACTCTCGCCTACCATCGAATCACGAAAGTCT
+
CC@@BCCCBCB=CCCCCCCCCCC@CCE@CBBBCB@E>@@BCCDD?BA?A@BCC?????1?@BCBCCCCCCCD>CBBBBBB3BC?D>BBA499@=ABBBAAD==:=;??;??@<A???A??>>>@A??A==9=A@@9==>>AAAA:<8>=A=>@@?>=>>;AA@@AA>AB>AAB>BB<771:??<?CDDD/??:=>AAAAA@@:@9>>>>:=:<>>>>:==>>>>>:>;>><9>BB@BBBBBAA>@@@=>=@@?>>>A=<8<<;5<<<<<;@>>>;;;7<>>>
@ATNG8:01730:06873
GATGGTAGAGAGAGCTCTCTCATCGTACTCATTCGTTTCGGAAGAGACAGGTACGTTAATAGTTAATAGCGTACTTCTTTTTCTTGCTTTCGTGGTATTCTTGCTAGTTACACTAGCCATCCTTACTGCGCTTCGATTGTGTGCGTACTGCTGCAATATTGTTAACGTGAGTCTTGTAAAACCTTCTTTTTACGTTTACTCTCGTGTTAAAAATCTGAATTCTTCTAGAGTTCCTGATCTTCTGGTGAGATATGCATGTGCTACCATCGAATCACGAAAGTCT
+
:<>C@BCAAA@?A;>666>>>=?@>;;<?>=>:CCCC=BB?B<CDCCCFC=@A;<:?C>??BC?C?BBBB9:8;;8;AAAA2BB@AAAC>CECC8::0-0>;:0//8838788=?AA@AA><A<@@F>>>=?=???>;;;;AAA>==A@??===>:888;;;7<=AAA???ACH=@>?>?2>:>:>>>>?.==AAA:???>>>A???<@AAA/A>>>D;>;>D<@??B;;;9==;;;B@@:>>?8666<=::;AAC>==>@=;;06///66:=@@@=@6=<:6
@ATNG8:01730:06878
GATGGTAGCGCACACATAGATACAGTACTCATTCGTTTCGGAAGAGACAGGTACGTTAATAGTTAATAGCGTACTTCTTTTCTTGCTTTCGTGGTATTCTTGCTAGTTACACTAGCCATCCTTACTGCGCTTCGATTGTGTGCGTACTGCTGCAATATTGTTAACGTGAGTCTTGTAAAACCTTCTTTTTACGTTTACTCTCGTGTTAAAAATCTGAATTCTTCTAGAGTTCTGATCTTCTGGGTCTCTCTCTCACGCACTACCATCGAATCACGAAAGTCT
+
55:;7;?>666>>=@=>696<:;5669:9944.4444)4:3;5;====69.55599.4.4444.549999---66(----&-9)/4=>499;;45668<>;@@>>@@:?>><?>;>:>>>5:.9959>?AC@CC??699??CCCCGECCB@ADD>A@C?BB>A=@:;9>??99245555&547)//777$//:::3<<<::9666;9>@@G+@666;6;4;;9<<<<::9)//99:::6<:9;39;;;;;;>;;;@<<;==>>:>=?9929999999,944;
@ATNG8:01732:06896
GATGGTAGCTCACGTACGTCACACGTACTATTCGTTTCGGAAGAGACAGGTACGTTTAATAGTTAATAGCGTACTTCTTTTTCTTGCTTTCGTGGTATTCTTGCTAGTTACACTAGCCATCCTTACTGCGCTTCGATTGTGTGCGTACTGCTGCAATATTGTTAACGTGAGTCTTGTAAAACCTTCTTTTTACGTTTACTCTCGTGTTTAAAAATCTGAATTCTTCTAGAGTTCCTGATCTTCTGGGTGTATCACGAGTATCTACCATCGAATCACGAAAGTCT
+
@AAB@B@@@@@;;;<=>?@?=@@@DB@AA;;8;AAD=AA?A=BC;;;;;4;A@9;;)97@B?A7@=@@ABB@@@@=;;:::$44.44;<4;B@@>@BC@;;:;AABBB?BCCCBBBB?BBB<@<@@@CB??@ABBBC=??=?=;;;;;;<==8884:66.58:=;@8888>=<</55777,7;A7;<BBB/@@>>>7>====<<=888(8898(7887:5<69:57A??5589>9<==>@@<A@??9>>>>@@@>>>>>>A@>>><??@A@=;:;;;:;/;<97
@ATNG8:01735:06861
GATGTAGGTGCACATGAGTGTATCCAGAAGATCAGGAACTCTAGAAGAATTCAGATTTTTAACACGAGAGTAAACGTAAAAAGAAGGTTTTACAAGACTCACGTTAACAATATTGCAGCAGTACGCACACAATCGAAGCGCAGTAAGGATGGCTAGTGTAACTAGCAAGAATACCACGAAAGCAAGAAAAAGAAGTACGCTATTAACTATTAACGTACCTGTCTCTTCCGAAACGAATGAGTACTATGTAGAGCTCTATACTACCATCGAATCACGAAAGTCT
+
A@;4444.4;;A?955777///773:<;0554448-4.4444444.4<8=5::;99999(9399::::99599,5<99>>>,>?9=2:::*:>>;=>@???>>@=@=@@<@??<?AAADCCFDCC;;9ABB=B;;;?B@@ABCBE@D@A00-0@@@AACD?CCBBBC@CE@BBB?B@@>@5:::*00@?@0@@:@ACAAADDG?E>AA>@<?<??BBB?BF;;;CB?B@CCC>BBB?A@@CCBBABBBBAA@?@CCBBCBK????BBB==:=>@?BBC?CBAB
@ATNG8:01739:06893
GATGGAGACACGTCGCACACGTACTCATTCGTTTCGGAAGAGACAGGTACGTTAATAGTTAATAGCGTACTTCTTTTTCTTGCTTTCGTGGTATTCTTGCTAGTTACACTAGCCATCCTTACTGCGCTTCGATTGTGTGCGTACTGCTGCAATATTGTTAACGTGAGTCTTGTAAAACCTTCTTTTTACGTTTACTCTCGTGTTAAAAATCTGAATTCTTCTAGAGTTCCTGATCTTCTGGGTCTACGCTCGTCGCGCTACCATCGAATCACGAAAGTCT
+
DDDD?B?A@CBBCCCCCAAABDDCBBBA?ACDI?GJ@C@BCCCCCC@CCC@@?A@CCBB?B@CCCCCCCBA=?????.@A599BB>BCCC@BDA???<??ACCB?BBBBCCAA>ABB?B?>@@D@?@@:@@AA:==@?AAAA@BAAA===>=BBB<AA<A=AAABC>=>A=>?>??3?;>9;;;;:):>667)//7///<<:=18887(5;<CD=A=>?;?=::///9@6;:A===///=@6===B???>==;;;>???AA=A@A@A=???@@BB:@??>
@ATNG8:01745:06867
GATGGTAGATATATGCACGCTCTACCAGAAGATCAGGAACTCTAGAGGGATTCAGATTTTTAACACGAGAGTAAACGTAAAAAGAAGGTTTTACAAGACTCACGTTAACAATATTGCTGCAGTACGCACACAATCGAAGCGCAGTAAGGATGGCTAGTGTAACTAGCAAGAATACCACGAAAGCAAGAAAAAGAAGTACGCTATTAACTATTAACGTACCTGTCTCTTCCGAAACGAATGAGTACACACTCTCATTTGACACTACCATCGAATCACGAAAGTCT
+
@ACD@CCCBCBCDBBBCCCCCDBBB?BBB@CDCCCC@C@CBCCCBBBC>ED@C::8C===+A>AA@BBA@@???:?CCCCCF5BB?A<AAA9@DEACBBBDDFBB?B@DC@CCC?CCBBBBBBCCBCBBB@B>BCCC?B@AABBCC>@>@@@<@BBBBBBB>BAAACA?CC?ABB?AA9:9)733,38888'25,2BA>>>@@@:>:=BAA7;7;B@>>;>A>?=>=;?:===5=AB?BCAAAAABBBBBBAAADD>CABBCCBB?AABBB@CCBCBBB=BAAA
@ATNG8:01751:06867
GATGGTAGCTCTGCTCTGACTCTCGTACTTTCGTTTCGGAAGAGACAGGTACGTTAATAGTTAATAGCGTACTTCTTTTTCTTGCTTTCGTGGTATTCTTGCTAGTTACACTAGCCATCCTTACTGCGCTTCGATTGTGTGCGTACTGCTGCAATATTGTTAACGTGAGTCTTGTAAAACCTTCTTTTTACGTTTACTCTCGTGTTAAAAATCTTGAATTCTTCTAGAGTTCCTGATCTTCTGGCGCGTATGTATGTCGCCTACCATCGAATCACGAAAGTCT
+
CCCD@CCCD;6:BBABBBAA;<;CCB@@@A9@ABA8BB?B?CCBBCAA?ACCBC@B?BBBB?B?CADCEC??>=@@@AA2AA?A99957>AC?CCB@::6::<?8927:?<????;?BC?B@AA=BC@@@=@AAA<???A@A=?>>>?@?B@@<??A=??;?=C@@>=====9==@@@5@9=4:6666)679;;)/.83337===.5566(566///(/49=7<@@@A@A<@<AA@===///>597;;?>;;;>>>>AAC;::=7=///:9==>;:==29///
@ATNG8:01762:06897
GATGGTAGTGCGTTAGAGAGAGACCCAGAAGATCAGGAACTCTAGAAGAATTCAGATTTTTAACACGAGAGTAACGTAAAAAGAATGGTTTTACAAGACTCACGTTAACAATATTGCAGCAGTACGCACACAATCGAAGCGCAGTAAGGATGGCTAGTGTAACTAGCAAGAATACCACGAAAGCAAGAAAAAAGAAGTTACGCTATTAACTATTAACGTACCTGTCTCTTCCGAAACGAATGAGTACGAGAGAGCACACGTGTCTACCATCGAATCACGAAAGTCT
+
<4:4049;??@:4.5::<::@<9<<)5<@.66?@@A7;.5?@456=8==<>7:=<99::;'9173339:;833133/////$/9)//7<<</<<<,66655;;//,/7;;5@0:45<::@A<<5655555;;8@A>;7;<=ABEBB?B>AAA>@@A@@???:????@A=@A=AA@9=7377)3783//////#/86//(/0;<9:@;;37799;?;88??@7>999?:=<A9@AB;A@@597>==>>?>A@@@???@@A@@@>>??<?B@AAA<AAAAACC>B:::
@ATNG8:01764:06853
GATGGTTGACACGTGTGCTCTCTCGTACTCATTCGTTTCGGAAGAGACAGGTACGTTAATAGTTAATAGCGTACTTCTTTTTCTTGCTTTCGTGGTATTCTTGCTAGTTACACTAGCCATCCTTACTGCGCTTCGATTGTGTGCGTACTGCTGCAATATTGTTAACGTGAGTCTTGTAAAACCTTCTTTTTACGTTTACTCTCGTGTTAAAAATCTGAATTCTTCTAGAGTTCCTGATCTTCTGGATGTGTGCGCAGTGCCTACCATCGAATCACGAAAGTCT
+
AAAB?C?BBBA<@;;666>?666=B?556=9919@BB<BB>B>BBECCCBAA@ACB>A@A?ACAB@CBBBBAA?B>?????.?A9????7?B@@=A994:A39:BBBD?BBBBBBBC588>:>;>=<<<=8818><=:>AA??===>>;;;A=;;5;9:3:<8>;A;;;@<<<<688DCA.;.6/6<==>/=>::917<:9667=9;4:<=<+89988;A:>?5<8=6---*-2667?@A666859///;;<@@@@A;;;:=?C8767:<1669=999.-//7
@ATNG8:01764:06863
GATGGTAGCGCGACGAGCGTAGACCCAGAAGATCAGGAACTCTAGAAGAATTCAGATTTTTAACACGAGAGTAAACGTAAAAAGAAGGTTTTACAAGACTCACGTTAACAATATTGCAGCAGTACGCACACAATCGAAGCGCAGTAAGGATGGCTAGTGTAACTAGCAAGAATACCACGAAAGCAAGAAAAAGAAGTACGCTATTAACTATTAACGTACCTGTCTCTTCCGAAACGAATGAGTACGATGAGATCTCGTGTGCTACCATCGAATCACGAAAGTCT
+
55<=8=CCCCCCCCCCBBDEEE9997;BB>CBCCBA?A=::;;;:C?CF@D?BBB@@=??.=;@@BBAADA9::,:A9;;;;';D<?<??@2@AB?BCCDBA@00,0=>>;@>@>@BBBEDDFCCAAABBAB?BBBB>@@CCCCCC?C@CBB@BCCCBBCC@AAABBB@DC@BBB<??BBB=AA@<@@@@@.?@<9:9@ABB@@=@=AAAA=A<AAC@@<@@@@AAD@C?CCC=B:959BCABBAABBBEBB@?>==?@@??AAA=BC;;;;><<<;;;09?=@
@ATNG8:01766:06870
GATGGTAGTAGTACACTAGTCATACCAGAAGATCAGGAACTCTAGAAGAATTCAGATTTTTAACACGAGAGTAAACGTAAATAGAAGGTTTTACAAGACTCACGTTAACAATATTGCAGCAGTACGCACACAATCGAAGCGCAGTAAGGATGGCTAGTGTAACTAGCAAGAATACCACGAAAGCAAGAAAAAGAAGTACGCTATTAACTATTAACGTACCTGTCTCTTCCGAAACGAATGAGTACTGTATCTATGTGTGCGCTACCATCGAATCACGAAAGTCT
+
CCCC?CBBBCBBBCCCCCCCCBBCB@CCB@DECC@@>A?BBCCCDCACF?D?BDA:;:::*:=@ACBBBDDCCC>??@CE?DCCD@B@DDG:CGC@AABBBCC@@=@@AA?ACB?BCCCCCCC@@@CBBCCC?BCCB>A@CCBBBB>B@CA@<@BBDDDA@>ACCCBB?BC?BBB>AAAA@:A??<>CCCD3CC?B??;BBBAA;>;>>CE;?;?CCBB?BC@@@AA<@>@CC>CBC????BBDDCCCBBBAAABBCBAAAABBB?CC@==<AABACFE>B:::
@ATNG8:01767:06856
GATGGTAGGCGTTTGAGAGTCTGCCCAGAAGATAGGAACTCTAGAAGAATTCAGATTTTTAACACGAGAGTAAACGTAAAAAGAAGGTTTTACAAGACTCACGTTAACAATATTGCAGCAGTACGCACACAATCGAAGCGCAGTAAGGATGGCTAGTGTAACTAGCAAGAATACCACGAAAGCAAGAAAAAGAAGTACGACTATTAACTATTAACGTACCTGTCTCTTCCGAAACGAATGAGTACGTGTGCGACGTGTTCCTACATCGAATCACGAAAGTCT
+
CCCC?CCC?CBCC=CCCCCB@@9998:AA?CDDCC@C>AABBDAB>BJ@D@CCCAAA@@0@?BCBBBDCDDDD<@?::999.9A=A>BBB6?@B?BAAABBBBB?C?CB?B9879@BBBBBB@<=A@@@@@;==>D<>=??=?::8;>BBC?BBBAAACC?CCCB@@>@B?B@@<@??AA<@??<99999)9939>@@???AA@=@=@BAA>@?A@?>?;>A@@?::<@<A@@9@CF@A@@@000A@A@AADCBBC::9:ACCDBBBBD?BBAA99959AAA
@ATNG8:01773:06854
GATGGTAGGCGACATACATACGCGCCAGAAGATCAGGAACTCTAGAAGAATTCAGATTTTTAACACGAGAGTAAACGTAAAAAGAAGGTTTTACAAGACTCACGTTAACAATATTGCAGCAGTACGCACACAATCGAAGCGCAGTAAGGATGGCTAGTGTAACTAGCAAGAATACCACGAAACAAGAAAAAGAAGTACGCTATTAACTATTAACGTACCTGTCTCTTCCGAAACGAATGAGTACGATGAGATCTCGTGTGCTACCATCGAATCACGAAAGTCT
+
;5;67;:=?B;66B??;CAAA@@DD@CBB?666==>8<8<>;;;;>8;<9=9==>CCCCC5B?BCCCCCDCHDD>A@BBBBA2BB>B=@@@9AEEAHCCCD@B@E@C@AA=@BA=ABBLDBBB;;;DBBBBC8;;BB?CBCBBDEE@FBECB@BCCCCBBB?BCBBBB?BA?B>:4=?=>?;@B?CCFCC29:3:??=@@?AA39477>=9?>88?BA:>>99:??5;6:AC<CCB?B:::A???B???BA???AAA@??:99A=>>888=@@BBCDE>;<<A
@ATNG8:01775:06898
GATGGTAGCACGACACGACGATGTGTACTCATTCGTTTCGAAGAGACAGGTACGTTAATAGTTAATAGCGTACTTCTTCTTCTTGCTTTCGTGGTATTCTTGCTATCTACACTAGCCATCCTTACTGCGCTTCGATTGTGTGCGTACTGCTGCAATATTGTTAACGTGAGTCTTGTAAAACCTTCTTTTTACGTTTTACTCTCGTGTTAAAAAATCTGAATTCTTCTAGAGTTCCTGATCTTCTGGACAGAGTGTGCAGATACTACCATCGAATCACGAAAGTCT
+
59CD:BBBBBCBBB@@B@<;;;?ABBBBBCCC?C;<<0;@@<ABABB;;8;CBBB@B@CCBB@B@BBCCA@D>?99;6;:6?A:A;;;68BBB=@=>;9:249:<==BBBBBBBBD@CCB?B@BBBBBBBA>AA995:@@@AABBBBBAA@@==:AAA=BB>B?BDCCCBBBB=A::;:6;>E=;;;;;*;B;;;;.;@CCCDEF;;5:;:;:$:;;A<=<86976AABC@@=@?B@AB@@<@@@<@BCCCGFDCCBBBBCCCCBB?@AA??<@ABBA@@:A;;:
@ATNG8:01733:06907
GATGGTAGGCGAGAGTGAGACGCAGTACTCATTCGTTCGGAAGAGACAGGTACGTTAATAGTTAATAGCGTACTTCTTTTTCTTGCTTTCGTGGTATTCTTGCTAGTTACACTAGCCATCCTTACTGCGCTTCGATTGTGTGCGTACTGCTGCAATATTGTTAACGTGAGTCTTGTAAAACCTTCTTTTTACGTTTACTCTCGTGTTAAAAATCTGAATTCTTCTAGAGTTCCTGATCTTCTGGGCAGACTCTCACACGCCTACCATCGAATCACGAAAGTCT
+
9;CC;BBB?BBBCCCCCECCABBICDCCCCBB?BCD@DC=B?BCCCBBB@DCBBB>A?ADDD?C=AAAAABBBB>?>>?>1@B?B@AA;?A?A?BBC>@@;==ACCC?AAA@@@AA<B?A9=9<<<?AA??5<>??;??>>>===@@@>>>???9=?B=>>8==DD?==AAAA;@@>AA5A>C966666(7=;;<5<>=:::>===07878(8<==E=B=@@;@@??>>><@<@AAAAA8::<>6<>=:::@@@@CDCC>378>6866684;;;C>>>9>>>?
@ATNG8:01736:06915
GATGGTAGTGTCATATGAGAGTGTGTACTCATTCGTTTCGGAAGAGACAGGTACGTTAATAGTTAATAGCGTACTTCTTTTTCTTGCTTTCGTGGTATTCTTGCTAGTTACACTAGCCATCCTTACTGCGCTTCGATTGTGTGCGTACTGCTGCAATATTGTTAACGTGAGTCTTGTAAAACCTTCTTTTTACGTTTACTCTCGTGTTAAAAATCTGAATTCTTCTAGAGTTCCTGATCTTCTGGGTTCTCTCTCACGCACTACATCGAATCACGAAAGTCT
+
<<BB?BBCCBCBCCBBBCACAACBBBBB@@@?:>:><6<>:C@====@@@<@>>=<1525::@*0+/777<<=>@:?B@@@+>D?BBBB>BAA@@D@@<@B7;;BCBCADHBBCC;;8:@A?C@CCCCABBCBAAAB?AADDCCCCCCCCCCB@@=ABB?CBAD?BBA000===;C?@@@8@@D>@@CCB0A@@@A<ABBBBBCBBC5;<;<*<BB@A<A<AB>BBDD;;;AE@CBCCDE@C@A@=B@BBDCCCBBBDB@@@C@?@@;;7;CDEBBC>B<;<
@ATNG8:01744:06928
GATGGTAGGACGAGCGTCTGAGAGGTACTCATTCGTTTCGGAAGAGACAGGTACGTTAATAGTTAATAGCGTACTTCTTTTTCTTGCTTTCGTGGTATTCTTGCTAGTTACACTAGCCATCCTTACTGCGCTTCGATTGTGTGCGTACTGCTGCAATATTGTTAACGTGAGTCTTGTAAAACCTTCTTTTTACGTTTACTCTCGTGTTAAAAATCTGAATTCTTCTAGAGTTCCTGATCTTCTGGCGCTCTGTCACGTCTGCTAATCGAATCACGAAAGTCT
+
:;A@9=>C@BBBB@@@@@A@A@CB?BBBBBCC@CAA@<AC?C@CCCBCBD@CCCCCAC@CCCC@B@CCCCCCCCF=A@@@@,@A>BAAA;@@A@=A;;5;D?A@A@DCACECDDCCC?BBC@D?CCCCBBAB@CCCB?CDDBBBBBCCCCCBBBC@CBB>AA?A?AADDCDCDD?BBBBB7A>A=BBCCC0BC;<<0;BBBBBCC;;5;;;;*;@@@FAHACC@BABBCCM@C@AAABBA=;;<ICCCBBBBBCCBBBBBCBBC@CDDC@B?@@AAA<ABAB
@ATNG8:01745:06929
GATGGTAGTATCTGCACACTCTGTCCAGAAGATCAGGACTCTAGAAGAATTCAGATTTTTAACACGAGAGTAAACGTAAAAAGAAGGTTTTACAAGACTCACGTTAACAATATTGCAGCAGTACGCACACAATCGAAGCGCAGTAAGGATGGCTAGTGTAACTAGCAAGAATACCACGAAAGCAAGAAAAAAGAAGTACGCTATTAACTATTAACGTACCTGTCTCTTCCGAAACGAATGAGTACTGTATCTATGTGTGCGCTACCATCGAATCACGAAAGTCT
+
44:=8=>CCA@@@;;@?BCDCFEFJ@CCC@BBBAA@?AAABCB@@?9949;???99899.8=BCDCCCC978B<@@AA=<@09:79:=@@9CCC?AACAAABBC<@=@A>ABB@CBDDDCCCBCBBBBCBB@BCCE@A@BB@@@A=A=AAA?BBBAA@@@ABBAAACAB>9>@=,00@==50079999999%9;89747=::<857555@@2;3;<BBB?CCA@??@=A>ABC>CAA????BBCBBBBBBBAABBBCCCAAABCA5:;?:6/69//0@@9@:::
@ATNG8:01747:06914
GATGGTAGTGTCAGTGCGCGTCGTCCAGAAGATCAGGAACTCTAGAAGAATTCAGATTTTTAACACGAGAGTAAACGTAAAAAGAAGGTTTTACAAGACTCACGTTAACAATATTGCAGCAGTACGCACACAATCGAAGCGCAGTAAGGATGGCTAGTGTAACTAGCAAGAATACCACGAAAGCAAGAAAAAAGAAGTACGCTATTAACTATTAACGTACCTGTCTCTTCCGAAACGAATGAGTACTATAGACTATCTGAGACTACCATCGAATCACGAAAGTCT
+
55<>:>CDCBBBCBBBCCEDCCCCC?BBCACCAAAC?A=@ACBDBC?BA?A?;:999999)9?DCBDBBCC???8?@BBGEG5BB?B=@@@9@CC@BBDCCCCCC@D@CC?CCC?BBBBCBCCFBBBCCBBA@CDED>@?A@BBAA=B@DBB?BBCCDCCB?BBBBBB?CC?999?BBABB=?==;999999%9@;A99:CEBAA;@:>>AB7;8<CCCE?DDBCAAA=@=@CC<ACC>@A@AAABBBBCCCBBBBCCCBABBDBB?BBBBB?B???BBB<BCCB
@ATNG8:01750:06920
GATGGTAGTGTCATATGAGAGTGTGTACTCATTCGTTTCGGAAGAGACAGGTACGTTAATAGTTAATAGCGTACTTCTTTTTCTTGCTTTCGTGGTATTCTTGCTAGTTACACTAGCCATCCTTACTGCGCTTCGATTGTGTGCGTACTGCTGCAATATTGTTAACGTGAGTCTTGTAAAACCTTCTTTTTACGTTTACTCTCGTGTTAAAAATCTGAATTCTTCTAGAGTTCCTGATCTTCTGGAGATATCATCAGCGAGCTACCATCGAATCACGAAAGTCT
+
884569>CBEDC>@BBBBCBAAABBA955>99.9<AC>BB@B@BBBCCCF@CGCCC@CADCCC?CACBCBB@@?@;@@@@@0?@89:CC=DCCB@BCC>BB:;<BCA@?BCGCHECC@CDC@C@CCCCBBAFDD;;;9;;@AACCBBBBBBAA@B@CCDAFE@B?A@CBBCBBC?BAAAA7A?C8;;DDD5DDBBA=BAAABCCBCC@CCCC5CBAAA?B?AA@CCCCCDD?C?BBBCCC?BAD?CCCCCCECCCCCBBBBCCCC@C:::B@BCFCBBB=B@@@
@ATNG8:01754:06920
GATGGTAGTGTCATATGAGAGTGTGTACTCATTCGTTTCGGAAGAGACAGGTACGTTAATAGTTAATAGCGTACTTCTTTTTTCTTGCTTTCGTGGTATTCTTGCTAGTTACACTAGCCATCCTTACTGCGCTTCGATTGTGTGCGTACTGCTGCAATATTGTTAACGTGAGTCTTGTAAAACCTTCTTTTTACGTTTACTCTCGTGTTAAAAATCTGAATTCTTCTAGAGTTCCTGATCTTCTGGGTGTATCAGCGAGTATCTAATCGAATCACGAAAGTCT
+
CC>C<966>955===@CCCAAAC;:9@?;:;?;?<@>5;?7;?CABBAAA?996CDAD@DCCC?A>ACBCC;;;C<;;;;;;#44.499:1:<55056:49B79:9:6@?BBCCCCCB899?:>?B@AABACA?BBBB<@@CBBBBAABBB@@@BB@BCC@BB>A=@@AAAAA@@;?;;;;-929299999'9@CCD<BBB@@@A@BB=@@@A,A@AAB;B>BB?BCC;;;@5;4;;?@@@<@@A@;@BBBCBBBBC;:;AAACJ?CCAA=@ABABCC=@A@B
@ATNG8:01760:06945
GATGGTAGACATATCGTACTCTCTGTACTCATTCGTTTCGGAAGAGACAGGTACGTTAATAGTTAATAGCGTACTTCTTTTTCTTGCTTTCGTGGTATTCTTGCTAGTTACACTAGCCATCCTTACTGCACTTCGATTGTGTGCGTACTGCTGCAATATTGTTAACGTGAGTCTTGTAAAACCTTCTTTTTACGTCTACTCTCGTGTTAAAAATCTGAATTCTTCTAGAGTTCCTGATCTTCTGGATATGAGTGACTCGTGCTACCATCGAATCACGATAGTCT
+
@ACB?CCCBBDCCCEECCCCCBAACCBBBBB@>ACCD?DB?B@CCCCBBB@CBBAA>A?AABB?B?BBBBBBCBB?BBCCC1AA?C9::18????BBB?BB7::ABCC?CCCC@@AA<;;;<?;?@>>>???:>>@B;>?AAAAAAAA>>>@???<@==:=?<?<@AA???@==8<<=@@.=4:055555'2::758:555;8<:9<17555'5288>;@9@A;?@@;;;B=D<@@>>>?8=<=8=@@@A@;;;A;;;====@;;6;;;;@8;;@?@@@BBBBB
@ATNG8:01762:06906
GATGGTAGAGTATCATGTGTATCTCCAGAAGATCAGGAACTCTAGAAGAATTCAGATTTTTAACACGAGAGTAAACGTAAAAAGAAGGTTTTACAAGACTCACGTTAACAATATTGCAGCAGTACGCACACAATCGAAGCGCAGTAAGGATGGCTAGTGTAACTAGCAAGAATACCACGTAAGCAAGAAAAAGAAGTACGCTATTAACTATTAACGTATCTGTCTCTTCCGAAACGAATGAGTACTGTATCTATGTGTGCGCTACCATCGAATCACGAAAGTCT
+
;<BB>BADCBBBDCCCCCCCBBBBD@CBC@BBAABC?B@CCCCC@@<@B7;9;BBDDEGC3C@CBBBECFDEDD>DCBBBBB1BC@C@CCC;CCD@DBBBBBBCC?C@@@<@>><?BCBEBCCBBABBCCDD@DDCD?BBBBBBA@>BACBB@BCCDCBBB?CCCCBA?BB?BBB977BBB>BBC?AAAAA2AB@BBDDDBBBB5959?A>5;8;ACCCCCCBBBBB?B@CCC=CCC?@@@CABBABABBBBBBBBBBBBBBB>><?CBBB?BB@ABBA;A;;;
@ATNG8:01762:06945
GATGGTAGCGAGCGAGTGTGTATACCAGAAGATCAGGAACTCTAGAAGAATTCAGATTTTTAACACGAGAGTAAACGTAAAAAGAAGGTTTTACAGGACTCACGTTAACAATATTGCAGCAGTACGCACACAATCGAAGCGCAGTAAGGATGGCTAGTGTAACTAGCAAGAATACCACGAAAGCAAGAAAAAGAAGTACGCTATTAACTATTAACGTACCTGTCTCTTCCGAAACGAATGAGTACGTGTGCGACGTGTCTCCTACCATCGAATCACGAAAGTCT
+
//7848<?ACCBBCCBBCCC@BABC>BBB@BCBBBB9;8<BCCCAC@CC?A?BBCDDCCC5A?AGFCICCFCCG>C@A@CCC5CC<A<@@@7@CBC?;;<BBBBC@B@CE@C@@>ACCCBBBBBCCCCCCDEADC999:BBAAB;;6;?BCBACCHDGCCB?CCCDDC@;:9;BB>AAAAA<AAB>ACCCC3BB?B999BAA@@3939<<<:@<@AB;:6;A@@@BB?B@BBB>BBC@BBAAA???CCCCBBAAAA@@BBA?BBA?AB9::?:9;CBBB<@:;;
@ATNG8:01765:06927
GATGGTAGTGGTCAGTGCGCGTCGTCCAGAAGATCAGGAACTCTAGAAGAATTCAGATTTTTAACACGAGAGTAAACGTAAAAAGAAGGTTTTACAAGACTCACGTTAACAATATCGCAGCAGTACGCACACAATCGAAGCGCAGTAAGGATGGCTAGTGTAACTAGCAAGAATACCACGAAAGCAAGAAAAAAGAAGTACGCTATTAACTATTAACGTACCTGTCTCTTCCGAAACGAATGAGTACGTGTGACGTACGTGAGCTACCATCGTATCACGAAAGTCT
+
>BBB=@@>//)////<=DCCCCBBBB>BBB?BBBBBB?B@CBBBBBA?AD@C@BBBCCCFC2A>ADCBBBCBBBB>BABACCD5DF;9<;DD;EGJ?BBBAABDCD@D?CB@BAA@AEBBBBAA@@@AAABCC?BBBD?B?@?BBBB?A=A@B?BABBB????BAAA==8::59A?;>99?=7>;:277:9;;'6616///99?>@=A<AACB:>:=<A@@<@B:::AA=A?CCD=BBB?B???@@?>?@AABABABBBBBBCB??;=@000AAA@@;9:9,9=>=
@ATNG8:01769:06926
GATGGTAGACATATCGTACTCTCTGTACTCATTCGTTTCGGAAGAGACAGGTACGTTAATAGTTAATAGCGTACTTCTTTTTCTTGCTTTCGTGGTATTCTTGCTAGTTACACTAGCCATCCTTACTGCGCTTCGATTGTGTGCGTACTGCTGCAATATTGTTAACGTGAGTCTTGTAAAACCTTCTTTTTACGTTTACTCTCGTGTTAAAAATCTGAATTCTTCTAGAGTTCCTGATCTTCTGTGTCGTCTATCATGTACTACCATCGAATCACGAAAGTCT
+
;;CC@EBCCCCBBBCDCCCBCCGDCEDDDCCB?BBBD>CC?C@BAAA@BC?BCBBB?B@BBBC?B?BBA@B>?8A6:BCBC1??5=:97(78974>==;>B?ABBBBB?AACCAAAA<@@@<>:>?=<<==>=AAAA<@???A@@???A@?@@@D<788;>=:A;:::>;;;@E=@@@A@5@<>;>?EEF/>>>>A6;<???@BA;;77@@@,=///>7@9AA=???@>==<@=>>>A@@<@AAAA@@@>==<<>=:::?>@@@<@===@<???<=<=5>;;;
@ATNG8:01770:06932
GATGGTAGCGCACACATAGATACAGTACTCATTCGTTTCGGAAGAGACAGGTACGTTAATAGTTAATAGCGTACTTCTTTTTCTTGCTTTCGTGGTATTCTTGCTAGTTACACTAGCCATCCTTACTGCGCTTCGATTGTGTGCGTACTGCTGCAATATTGTTAACGTGAGTCTTGTAAAACCTTCTTTTTACGTTTACTCTCGTGTTAAAAATCTGAATTCTTCTAGAGTTCCTGATCTTCTGGGATGTGTGCGCAGTGCCTACCATCGAATCACGAAAGTCT
+
59<@5:559@?DDCCEBBCBDCCCDHA@@A;;8;ACD>CC?B@CBCBAAC:B=CCC@E@@AAC?C@BGDCBCCCC<@?AAA0BB?BACI?GDBB?AAC?BC9;;ACCC@CCIIIDCCACCB?@=ACCBCDCC@CCCC?CCCEGBBBCCCBBBBBC@CCC?CB@B@BBBCBCCCC@D::;;.;5;4;@AAA,AB@@@=ACCCCCDCCC5;;;;*;BABC@C?BB>BDDDECB?B@BCCCCC@BCBB>BBBCCDCCBBBBCCE@CBB>BC@@A@CCCDCCC=C;;;
@ATNG8:01773:06943
GATGTAGCTCTGCTCTGACTCTCGTACTCATTCGTTTCGGAAGAGACAGGTACGTTAATAGTTAATAGCGTACTTCTTTTTCTTGCTTTCGTGGTATTCTTGCTAGTTACACTAGCCATCCTTACTGCGCTTCGATTGTGTGCGTACTGCTGCAATATTGTTAACGTGAGTCTTGTAAAACCTTCTTTTTACGTTTACTCTCGTGTTAAAAATCTGAATTCTTCTAGAGTTCCTGATCTTCTGGTGAGATATGCATGATGCTACCATCGAATCACGAAAGTCT
+
BBBCCCCCBCCBCBCBDCCCCCCCCDDCBBB@BBBD?DD=B@CCBBBBD@CCDCC@C@BCCC@C?CBBBDFDA@=;;:99':B?BBCD?CBCC;<;C?BI@BCCJDGACCCGCCBC@BBC@C@GCCCBBBC@CCCD?BBBBBBBBBBB;;;BBB?BBB?BC@C?BBBCCCBBB?BBBBB<C?B?ACA@@,@A;;;/;DDCDCCD@B<@@@@,A@@@D@C?CC@DCECBAA?A@BCCCBB?BBC?AACCCCDCCBBBBCBCBC@@=@@@@C@BCBBCCD>CBCC
@ATNG8:01774:06942
GATGGTAGGAGACACGTCGCACACGTACTCATTCGTTTCGGAAGAGACAGGTACGTTAATAGTTAATAGCGTACTTCTTTTTCTTGCTTTCGTGGTATTCTTGCTAGTTACACTAGCCATCCTTACTGCGCTTCGATTGTGTGCGTACTGCTGCAATATTGTTAACGTGAGTCTTGTAAAACCTTCTTTTTACGTTTACTCTCGTGTTAAAAATCTGAATTCTTCTAGAGTTCCTGATCTTCTGGATATGAGTGACTCGTGCTACCATCGAATCACGAAAGTCT
+
@@DC?CED@BCC@@ACBABCCBBEDCDBBBCC@CCDD>CC@C@@@@CCCC?BBCCC@C@BCBB?B@DCBBBBBAA?@@@AA2A@<A@@@:AAAB>BBD<?><>>ACCC?BBBBBBBB>AAA=A==>=@>>>?<CCAA<>>?@@>>>AAA@@:::B=@==:=@<@<=>=??@@>>;;;;AA6A=A8;;;;;+;AAAA:AA@;<;???@<@BAB/AA>>>;C=CC:>>AA;;:<@<@A>>>B:>>?<@C@@@??@@AAAA@>=====:=@@@@;<=///7@6=776
@ATNG8:01731:06963
GATAGCAGACGTGACAGAGCGCCAGAAGATCATGAACTCTAGAAGAATTCAGATTTTTAACACGAGAGTAAACGTAAAAAGAAGGTTTTACAAGACTCACGTTAACAATATTGCAGCAGTACGCACACAATCGAAGCGCAGTAAGGATGGCTAGTGTAACTAGCAAGAATACCACGAAAGCAAGAAAAAGAAGTACGCTATTAACTATTAACGTACCTGTCTCTTCCGAAACGAATGAGTACGATGAGATCTCGTGTGCTACCATCGAATCACGAAAGTCT
+
<>69;===?5555<=<BBEGCC@AA@?BBB@<0//49<<@CCC@?;>@?BBBBBCCC*;8;@@A::9@?@=5==>@AAA0AC>@?AGD;C;=:;CBBBBA@@5;5;;5;;;49CCCCCBBBBBBBAABC@CCCCABBBCBA@@<A<A;;4:CB@BBBB=AAAA@@=@A>:::?AA:::5:??<ACCDC2BB?B>???BBBC@C?BBBC@D>?<BGD@DBBBA;;7<7;CC=B@@<;;:?ABBBBBBBBBABBBDAA@>?<9928<;:=:>889DDD>9:;B
@ATNG8:01734:06976
GATGGTAGGACGAGCGTCTGAGAGGTACTCATTCGTTTCGGAAGAGACAGGTACGTTAATAGTTAATAGCGTACTTCTTTTTCTTGCTTTCGTGGTATTCTTGCTAGTTACACTAGCCATCCTTACTGCGCTTCTATTGTGTGCGTACTGCTGCAATATTGTTAACGTGAGTCTTGTAAAACCTTCTTTTTACGTTTACTCTCGTGTTAAAAATCTGAATTCTTCTAGAGTTCCTGATCTTCTGGGCTGCGCTGATATGCGCTTCCATCGAATCACGAAAGTCT
+
CCCC@DCC?BCC@@@@BBBBBDDD?BAABCAB>BBBB=BB?C@CCCBBBD@CCC999;@CCDC?C?CCDDCAAAC@BBCDC3;;8;DCB>BEDDACCCACC;;;CCCD?CCCCBBBDACCB?B?CBAABCBB?BCCB?CAA@CBCBCCCBBACCC@AAA?CC@C?BBCBBCDCE@BCCFE;B?B;;::::*:BCCD>CBCCCBDFCC@CDDD2DBABF?C@BC@BBBBBBC?C?BDCCCC899CD=CAABBCCCCCCCFBBBD@D@DCBAB?ABBBACE>DAAA
@ATNG8:01735:06956
GATGGTAGCTCACGTACGTCACACGTCACTCATTCGTTTCGGAAGAGACAGGTACGTTAATAGTTAATAGCGTACTTCTTTTTCTTGCTTTCGTGGTATTCTTGCTAGTTACACTAGCCATCCTTACTGCGCTTCGATTGTGTGCGTACTGCTGCAATATTGTTAACGTGAGTCTTGTAAAACCTTCTTTTTACGTTTACTCTCGTGTTAAAAATCTGAATTCTTCTAGAGTTCCTGATCTTCTGGACGCGCGCACTGACACTACCATCGAATCACGAAAGTCT
+
8<;<7<A;955455;;<>>>>///7/////:/5.6<<A6<<6<4///::::6;==<<8=265<;9>9==;:9;833-33333$37,33::3:;<<255@=@A<>?A@AB>AACCCCDF=AAA=C<AA????9819A==188====@???BAA888?;?@@=@B=@=@ABBA@@@@<@@CDD;F<C<@@@@@/@AAAB9>>??@BC===8====+88??A=B=AA7;7:=///5959=A>>>=A??6;;;:<=<::9=<=><<<@?6<=:8:9@888<9;.557/
@ATNG8:01736:06964
GATGGTAGCTATACGTATATCTATGTACTCATTCGTTTCGGAAGAGACAGGTACGTTAATAGTTAATAGCGTACTTCTTTTTCTTGCTTTCGTGGTATTCTTGCTAGTTACACTAGCCATCCTTACTGCGCTTCGATTGTGTGCGTACTGCTGCAATATTGTTAACGTGAGTCTTGTAAAACCTTCTTTTTACGTTTACTCTCGTGTTAAAAATCTGAATTCTTCTAGAGTTCCTGATCTTCTGGGTGTATCAGCGAGTATCTACCATCGAATCACGAAAGTCT
+
BABD@DCCCCCBBBBCECCCCCCCCCBABBAA?AFDD>CC?C@CCBBCBC?CCCCD=A=BBCD?C@CCCABBC=A;A@===1@A=BAAA;BCCC?CCB?BB>AABCBB?BBBBBBBB>@?==C=A>@>????;@@@@<??A@???AAAAAAAAAA<A??;?>9>;??>@@??@@=???AA5A;?:>ACDD/@@9991:66///=67;<@DED/A==>D<A:<;7;A@@>===A=@>>:<<///==6999@@@@@@BA?>>AAAAA<><97949?@====6=///
@ATNG8:01738:06952
GATGGTAGAGAGAGCTCTCTCATCGTACTCATTCGTTTCGGAAGAGACAGGTACGTTAATAGTTAATAGCGTACTTCTTTTTTCTTGCTTTCGTGGTATTCTTGCTAGTTACACTAGCCATCCTTACTGCGCTTCGATTGTGTGCGTACTGCTGCAATATTGTTAACGTGAGTCTTGTAAAACCTTCTTTTTACGTTTACTCTCGTGTTAAAAAATCTGAATTCTTCTAGAGTTCCTGATCTTCTGGATACACTCATGTGCACCTACCATCGAATCACGAAAGTCT
+
69>B;@CCCCCCBBB@@@CCGEGECCBBBCAA=@99:,:C?CADCBBBDD@CCCAA>A?CC@?=@@DFBCBBAA@<999999#:93899:27AAA?ABA?AA?A>??AB>AABCDBBB?A??=C<AAAA>>>?<AAAA9>>?>>>@>>??>@>==@<==><AC<@<@AAAAAA@@:??ABB6B:=8<<<;9+;><<=7>@=>=AA=>>188898%8:<=A<A=AA=?@@@=>><><@@?CDD;?>><@AB>>>>>AAAAAAAA9?@A<@::;C<><==>==5>@@>
@ATNG8:01738:06995
GATGGTATCAGCGAGTGTGTATACCAGAAGATCAGGAACTCTAGAAGAATTCAGATTTTTAACACGAGAGTAAACGTAAAAAGAAGGTTTTACAAGACTCACGTTAACAATATTGCAGCAGTACGCACACAATCGAAGCGCAGTAAGGATGGCTAGTGTAACTAGCAAGAATACCACGAAAGCAAGAAAAAGAAGTACGCTATTAACTATTAACGTACCTGTCTCTTCCGAAACGAATGAGTACGTGTGCGACGTGTCTCCTACCATCGAATCACGAAAGTCT
+
<>BB?BBBBBBBBBBBDCCCCCCC?BBCAEBBBBB?B?BCDCCCC@BB>A>AABABBBB2B@CCGCCCBFFDD=CBBBCCC1BC@D<@@@8ACDADBBBCCDBB@B@CB@BBB?BCBCBBCCCCCCBBBCC@CCCC?A@@@CCCB?C@CBB@BCCEBBBC@CCCCAC?BD?BBC>ABBBC9@9949ACCC3BB?BAAABBBDD?C?BBCC?C?B?CCC@CBAA@BB?B@BCB=BBE@CCBCCBBBBBDBBBCCCBAA>>>@CCC?AAAAA@CCCD@@@<@AAA
@ATNG8:01740:06987
GATGGTAGGCACTGCGCACACATCCCAGAAGATCAGGAACTCTAGAAGAATTCAGATTTTTAACACGAGAGTAAACGTAAAAAGAAGGTTTTACAAGACTCACGTTAACAATATTGCAGCAGTACGCACACAATCGAAGCGCAGTAAGGATGGCTAGTGTAACTAGCAAGAATACCACGAAAGCAAGAAAAGAAGTACGCTATTAACTATTAACGTACCTGTCTCTTCCGAAACGAATGAGTACGTGTGACGTACGTGAGCTACCATCGAATCACGAAAGTCT
+
@@CC?BBF@CBB@@;AAABBBCCGC?CCD?CBBB;:;;@CCBBB@@?@C@D@CCCBCBBB3BACCBCCBCA@@@:@AABBBB5CB?B5;;;.;BB?BBBA@@A@@;@?BB@BCD@CBBACBDJDCCCAABCFACBBB@BBCBBBBB>B?BAA@ACCCCCDC=AADCDC?AA?BBE?BB::928<<99:9929A?BBBBB@@??:>7;;AB<@<@@B@@=@B???BB@C@BBD>CBB?BBCBBBBCCBBBCBBCCBBBBBBCCCC@B????@AAAA::9,9=??
@ATNG8:01740:06993
GATGGTAGTATCTGCACACTCTGTCCAGAAGATCAGGAACTCTAGAAGAATTCAGATTTTTAACACGAGAGTAAACGTAAAAAGAAGGTTTTACAAGACTCACGTTAACAATATTGCAGCAGTACGCCAATCGAAGCGCAGTAAGGATGGCTAGTGTAACTAGCAAGAATACCACGAAAGCAAGAAAAAGAAGTACGCTATTAACTATTAACGTACCTGTCTCTTCCGAAACGAATGAGTACTGTATCTATGTGTGCGCTACCATCGAATCACGAAAGTCT
+
56A>;>BBBCCCBBBCCCBBBECBB?CCEADDCBBB@C@CBCBCCC@CC@C?CBB?????1??CCBABFCC<=<3;<9999:*:B>B<@@@9ACCADAAADFCDC?B?:;7;AA?BCBBCBCBBCCC@C@EDCC?CCCBBCBC?B@CAA?ACCCCCCC?CCAABD?CC@BBC@CCAAA=@@@?AAA@@,::49?@AACBBC?B?BBBC?C@889BB?ABBB>>>>B?BBB>BCE@CCCDCCCCBBCBCCBBCCBABBCBBCD?BBAAB?C@@@:::-:><?
@ATNG8:01741:06977
GATGGTAGCGCATATCAGCGCAGCCCAGAAGATCAGGAACTCTAGAAGAATTCAGATTTTTAACACGAGAGTAAACGTAAAAAGAAGGTTTTACAAGACTCACGTTAACAATATTGCAGCAGTACGCACACAATCGAAGCGCAGTAAGGATGGCTAGTGTAACTAGCAAGAATACCACGAAAGCAAGAAAAAAGAAGTACGCTATTAACTATTAACGTACCTGTCTCTTCCGAAACGAATGAGTACTATGTAGAGCTCTATACTCCATTGAATCACGAAAGTCT
+
CBBC@CBBBBEE:;;CBCBBBB@@@=ABBACBBBAA5;59@?@C?@<??:>>=?@BBBBB2C>BBBBBBB<<;;0;B;;:::'9?:;9;;;0>A>=BAAAB@@00-0;@@<BBF?BBBCBBBBBBBBBBBCEAFCCC>BBBBBBBC?C=BAA=ACCCCCCC@CDDBAA@CC?AAA?BBBB@<A==9999999%9<;=97:BBBAB?B?BABB=@<?=BBB>BCCCCCC?C?BBC>CBB?CBBBBBABACDAAAAAABBBBAABEB>>=<>F@BBBBBCD>CBAA
@ATNG8:01748:06955
GATGGTAGGACGAGCGTCTGAGAGGTACTCATTCGTTTCGGAAGAGACAGGTACGTTAATAGTTAATAGCGTACTTCTTTTTCTTGCTTTCGTGGTATTCTTGCTAGTTACACTAGCCATCCTTACTGCGCTTCGATTGTGTGCGTACTGCTGCAATATTGTTAACGTGAGTCTTGTAAAACCTTCTTTTTACGTTTACTCTCGTGTTAAAAATCTGAATTCTTCTAGAGTTCCTGATCTTCTGGATACACTCATGTGCACCTACCATCGAATCACGAAAGTCT
+
>>A>@CBB??@@ACDCDBBCBCBC@BDBBB;;8;AAB=CC?CABBBBCCDACCC::9<@BBCC?C?CIJHG;;;C?AACCB,9;45:<@7CCCC@CBC@CC?AABCBB@CCDCCBCC@CBB@B@CAA@DDBB?BBCC@CBBBCBBBEBBBBBFBC@BBB@BB@D@CBBBBBCBB>@;;;;.;>B=AAGEI5CCCCC>AABBBBDCBBACCCC5GBBBC@DACC@BBCCBCD?C@BBBBBB>A@CAFJBBBBBBB@@@BCAA>ABA?AAAAA?AABBCCC?C;;;
@ATNG8:01748:06997
GATGGTAGTGTCATATGAGAGTGTGTACTCATTCGTTTCGGAAGAGACAGGTACGTTAATAGTTAATAGCGTACTTCTTTTTCTTGCTTTCGTGGTATTCTTGCTAGTTACACTAGCCATCCTTACTGCGCTTCGATTGTGTGCGTACTGCTGCAATATTGTTAACGTGAGTCTTGTAAAACCTTCTTTTTACGTTTACTCTTGTGTTAAAAATCTGAATTCTTTTAGAGTTCCTGATCTTCTGGTGTCGTCTATCATGTACTACCATCGAATCACGAAAGTCT
+
548:346:955=66666>AB;99@A9559@::7;BBA9AC7:89BBABBA?AB?@C>B>BBBC?B@BCCCCBBBC7;:===,99249:>4:65=8=59459.56<<AC@GCCCAAB@<@BC?BACECD;;;A?ADFF@CBCBDCGICBAABBBCB@EDC@A@?@?CBABBCCBB?BCCBB;B?A?;;;;;*;;:;A7:;C@A=AA;<5;;;<*;AABB@C@CFJJ<CECBA?BBDDCCCCFCCB@BBBDA@ABA=;;CECFCDCDFGCC;;8<AAA;;;0;@>@
@ATNG8:01750:06980
GATGGTAGCACGAGTCACTCATATCCAGAAGATCAGGAACTCTAGAAGAATTCAGATTTTTAACACGAGAGTAAACGTAAAAAGAAGGTTTTACTAGACTCACGTTAACAATATTGCAGCAGTACGCACACAATCGAAGCGCAGTAAGGATGGCTAGTGTAACTAGCAAGAATACCACGAAAGCAAGAAAAAAGAAGTACGCTATTAACTATTAACGTACCTGTCTCTTCCGAAACGAATGAGTACTATGTAGAGCTCTATACTACATCGAATCACGAAAGTCT
+
<<CC?;66;>;;;@CDBBBB@@@AD<CDC@BCC@;;;;BCGDCCCC@BB?B?BBCCCCCC3C?BBCAAABDAAA<??CEEED1=B?=<CEC9CBCBD;;;DBBCD@DADC@CCD?BBCBBCCCDFBBBBBBE@BB@@:;;BBBABA?B=A@@=@@ACLECC?A@??AA<AA?AAA=@@@@>,88<899:9:9%0>9<0//;;BAA<@<>;>><@=ABBBB=AA@@@@@?B>AAA;@@?<@@A997BBBBBBBBBBB?@@BBB>>>;;;;;;:8888;;;0;==?
@ATNG8:01750:06990
GATGGTAGGCACTGCGCACACATCCCAGAAGATCAGGAACTCTAGAAGAATTCAGATTTTTAACACGAGAGTAAACGTAAAAAGAAGGTTTTACAAGACTCACGTTAACAATATTGCAGCAGTACGCACACAATCGAAGCGCAGTAAGGATGGCTAGTGTAACTAGCAAGAATACCACGAAAGCAAGAAAAAAGAAGTACGCTATTAACTATTAACGTACCTGTCTCTTCCGAAACGAATGAGTACTGTATCTATGTGTGCGCTACCATCGAATCACGAAAGTCT
+
55<>:?AA7;66666=>@CCCDAAA6ABB?BBBCBC?C@EBB;;:C?BB?CACCCBADCD3B?BABCCAAA???9?>@A@@@05;698@@@7B@B>@;9:99ABC@C@CC@C@A?@DDDCCCCBCBBBBB@@<@BAB?DBCD?@??<@@C;;8;A@@?ABA?@??BBB?BB?>?>>ABBCC>A>?:9:::99%9?<??>;=>><:151222;/708?A@A>@@@A;:???878843>?=>=>BBBBBBBBBBCBBBCBBBB>>>??=A;::B=BA==::9/9999
@ATNG8:01752:06954
GATGTAGGAGACACGTCGCACACGTACTCATTCGTTTCGGAAGAGACAGGTACGTTAATAGTTAATAGCGTACTTCTTTTCCTTGCTTTCGTGGTATTCTTGCTAGTTACACTAGCCATCCTTACTGCGCTTCGATTGTGTGCGTACTGCTGCAATATTGTTAACGTGAGTCTTGTAAAACCTTCTTTTTACGTTTAACTCTCGTGTTTAAAAATCTGAATTCTTCTAGAGTTCCTGATCTTCTGGGCTGCGCTGATATGCGCTACCATCGAATCACGAAAGTCT
+
CCCCCGD@CBBBC@@@0//9:<::<BBBBAA=ACCD>CC@C?666;;;=:=<A<A?B?AAAC@C?BBABAA@:?<9999(9,3179;;8?;<?:<8:38;;ADCAAA?CBBAABAC?BA?<A<==<==<==<A@??<>>>BBCB@??>>>@???::;;9::4;5;;>AAA???9=9@=@/=6=-//<<<,67377.70:;///;<6;;37=<<,=///=0609=125:A>77583::?A<><888>2:///::::=@B;;;@@@AD;>??AA<BAAAAAA:A>>=
@ATNG8:01758:06983
GATGGTAGTATCTGCACACTCTGTCCAGAAGATCAGGAACTCTAGAAGAATTCAGATTTTTAACACGAGAGTAAACGTAAAAAGAAGGTTTTACAAGACTCACGTTAACAATATTGCAGCAGTACGCACACAATCGAAGCGCAGTAAGGATGGCTAGTGTAACTAGCAAGAATACCACGAAAGCAAGAAAAAAGAAGTACGCTATTAACTATTAACGTACCTGTCTCTTCCGAAACGAATGAGTACACATCGTCGTGTCGTGCTACCATCGAATCACGAAAGTCT
+
<ADG@CCCDBBBBCCCBBCCCCGEE@BBC@CDCFBA>@?@@CBBBB@BC@CADBA@AAA@2@?BCBABBCC?>>7=@AAAAA0@A=@5;;;-;CC@CCDCBBB@>:@?BB@JCC?BBCCCCCCCCCDBB@CD@EBBB>BABBBBAC>C@CBB?ACDDCCBA@CCAABB@BB????>??AAA<BA@<==<?>?'?C@B:79CCDCB<@:>>CE:>:=?BBB@BC@@@AB=?=?CF>FAA?BBBBBCCAAACCCCCAABBBBBBBBBC?BBBBB?BCCBBBB>BBBB
@ATNG8:01758:06992
GATGGTAGATATATGCACGCTCTACCAGAAGATTAGGAACTCTAGAAGAATTCAGATTTTTAACACGAGAGTAAACGTAAAAAGAAGGTTTTACAAGACTCACGTTAACAATATTGCAGCAGTACGCACACAATCGAAGCGCAGTAAGGATGGCTAGTGTAACTAGCAAGAATACCACGAAAGCAAGAAAAAGAAGTACGACTATTAACTATTAACGTACCTGTCTCTTCCGAAACGAATGAGTACTATAGACTATCTGAGACTACCATCGAATCACGAAAGTCT
+
<>CC?CCCCCCBCBCCBCBCDBBCC?BCCBCAB>AC?B?BBDBAAA=AA?A?B@=:9::9'92<>??::?=>>?8<<:::::$7717,333&3;?=ABBB>>>AA<@<:86:??<@>>AA@@?A@@>>><>B=@@@B;>>?=@?7638>D@B@@;;;=?AA<AAAACB>BB?BBB;>:@AA8=<<876666(7918=>>>>>>>@;@<>>>>:=8=<:::<AA:;:=>=A=>>>7=@@:900;0//6659;@@>>>>A@><>AAAB<@@@::5:@>>>AA9@@@@
@ATNG8:01762:06981
GATGGTAGCACACGAGATCTCATCGTACTCATTCGTTTCGGAAGAGACAGGTACGTTAATAGTTAATAGCGTACTTCTTTTTCTTGCTTTCGTGGTATTCTTGCTAGTTACACTAGCCATCCTTACTGCGCTTCGATTGTGTGCGTACTGCTGCAATATTGTTAACGTGAGTCTTGTAAAACCTTCTTTTTACGTTTACTCCCGTGTTAAAAATCTGAATTCTTCTAGAGTTCCTGATCTTCTAGATATGAGTGACTCGTGCTCCATCGAATCACGAAAGTCT
+
=BBB@CCCCCCCBBBCCCEDDCEDBBCCCCBC@BCDD>ECADADCBBCCC@CCBBB@C?BBBC@D@CCCCABACC>ACDDD3BB?BBBB>BCCC?BBC>@@<???AAA>BBCCBABB?BBC>B=A@AA>==?=><<<8<<<=@>??@A@@@>>>B7:;@=??:=:>@AABBAAA<@>?>?2>9@7=<BBB/BB===3:::;A:876<18665'27::=6?7;;9>8859>C8<28797;=::;;AAAA@@@@@@AAB>==?AAA=>@>>>;A>=<<>>9>?BB
@ATNG8:01765:06989
GATGGTAGCATCATGCATATCTCACCAGAAGATCAGGAACTCTAGAAGAATTCAGATTTTTAACACGAGAGTAAACGTAAAAAGAAGGTTTTACAAGACTCACGTTAACAATATTGCAGCAGTACGCACACAATCGAAGCGCAGTAAGGATGGCTAGTGTAACTAGCAAGAATACCACGAAAGCAAGAAAAAGAAGTACGCTATTAACTATTAACGTACCTGTCTCTTCCGAAACGAATGAGTACGTGTGCGACGTGTCTCCTACCATCGAATCACGAAAGTCT
+
//;<7<@@@CDCDCCCBBBDCCCCC@CCB@CCDBBB@C@CBB@@AB@BB@C@BBAAACDC3C?A@CABBCC>>><>BBDDDD2BA>B@CCC;BCC@CDBABBB::6;?BB?CDC@BBBABDBCCECCCBBBC?CCCC?B@@ACCBB@BACBB@BBBBBCCC@CCAA???CC@BBB<??CDD:???9>@@@A2BC?B???CCBBA8;7;???;?<??BAA>BB@@@CB?B?BBB=BCF?AABBBBBBBBBBBBCBBBBBB??;?AB=AA???=AACCBBB=BAAA
@ATNG8:01728:07003
GATGGTAGTGCGTGAGAGAGAGACCCAGAAGACTCAGGAACTCTAGAAGAATTCAGATTTTTAACATCGAGAGTAAACGATAAAAAGAAGGTTTTACAAGACTCACGTTAACAATATTGCAGCAGTACGCACACAATCGAAGCGCAGTAAGGATGGCTAGTGTAACTAGCAAGAATACCACGAAAGCAAGAAAAAGAAGTACGCTATTATCTATTAACGTACCTGTCTCTTCCGAAACGAATGAGTACTATAGACTATCTGAGACTACCATCGAATCACGAAAGTCT
+
<<AB>BCBBABB9:6@<<ABBC:;;)5::5;0/////3:6:??///:68646999773333$34889:;4338333(33337<;;'33,3,377+77828888;65..(.377055537779?CCCDCCCCABAB@CCBB?BBBBBBBA>C@CA@?ACCCBBBC?CCCBBB@BB?BCC>AABA@;A@>;99999.9C?CCBBCBB@B;>>A???7;7;@>>>=>?>@@DD:>:=@@:@BB>;;;=C@@@???AAAA??ACCCCCCCBB?BAABC?BBBBBAA<A@@@
@ATNG8:01730:07002
GATGGTAGCAGACGTGACAGAGCGCCAGAAGATCAGGAACTCTAGAAGAATTCAGATTTTTAACACGAGAGTAAACGTAAAAAGAAGGTTTTACAAGACTCACGTTAACAATATTGCAGCAGTACGCACACAATCGAAGCGCAGTAAGGTTGGCTAGTGTAACTAGCAAGAATACCACGAAAGCAAGAAAAAGAAGTACGCTATTAACTATTAACGTACCTGTCTCTTCCGAAACGAATGAGTACGTGTCGACGTGTCTCCTACCATCGAATCACGAAAGTCT
+
9:45.45<<<;=455555599;56515658<<<=<<9<<A@B:;9?:<<9>9?AA??@??1?=@BBBBA@??><57<44499$9525.55505:;?6:6@CBBCE@C@CC@BCB@BABBBCCCGCCECC@;;7;C@@=@C@@@@??8>9?4906>=<>===:===<<?98843::-33877.733,38889)9:5::;<<:4958=8::>>:?7<<=;;044::::949688818:>:;BC@AABB@>?>9888=787??<?BC>@AB@?<?A<>>BA<AAAA
@ATNG8:01733:07029
GATGGTAGTAGTACACTAGTCATACCAGAAGATCAGGAACTCTAGAAGAATTCAGATTTTTAACACGAGAGTAAACGTAAAAAGAAGGTTTTACAAGACTCACGTTAACAATATTGCAGCAGTACGCACACAATCGAAGCGCAGTAAGGATGGCTAGTGTAACTAGCAAGAATACCACGAAAGCAAGAAAAAGAAGTACGCTATTAACTATTAACGTACCTGTCTCTTCCGAAACGAATGAGTACACATCGTCGTGTCGTGCTACATCGAATCACGAAAGTCT
+
<<9;89>CDDBABBB=A>CCCBBBB?BBCADDCBBB>B9<<CCBBB@BB<A?BAC;<;;;*;;AAAECDCBCBB9B@;;;;;*;?<?=<<<2=B>=B;9;BCCCB?B?BA?BBB@BCBBBCCBBBCCCCCCC@BBBB@BBCABBAB=B@C@@>@CBAABBB?A@@DBB=AA=????BBFCE>B@@<@?@@@2@@?C9::C>>AA=A;????<?;?>B@@=@A999CC?D=AAC=BCC@>>?CBBBAACCCCBAAABBABABBBCBAAACC?BA@@99:29@@@
@ATNG8:01741:07039
GATGGTAGTGTCAGTGCGCGTCGTCCAGAAGATCAGGAACTCTAGAAGAATTCAGATTTTTAACACGAGAGTAAACGTAAAAAGAAGGTTTTACAAGACTCACGTTAACAATATTGCAGCAGTACGCACACAATCGAAGCGCAGTAAGGATGGCTAGTGTAACTAGCAAGAATACCACGAAAGCAAGAAAAAAGAAGTACGCTATTAACTATTAACGTACCTGTCTCTTCCGAAACGAATGAGTACGTGTGACGTACGTGAGCTACCATCGAATCACGAAAGTCT
+
55<=8<BABBBBBBBBDCCCBAA@C7@AGACBBBBB6;7:@A@BCC?BC@E@AAAAABBB3C?BBAACCBBBBC<A@AABAA0A@=B>BBB<CCCBFAABCCB@@?@@BB@BBC@BBBCCCCCCCCCBCCCC@CC@A>ADCBCCA@>BAEBB?BBBCCCCC?AACCCC?BB?BBB>AA@@@;===;::9999%9B;B??@AAAAB:>:=<AA7;7;ABAA?AB@??BB=@=AAA<BCB?CCBBBBBBBBBBBBBCBBBB@??AAAA>@>>>B?AAAAA@@:@AAB
@ATNG8:01749:07031
GATGGTAGCGCATATCAGCGCAGCCCAGAAGATCAGGAACTCTAGAAGAATTCAGATTTTTAACACGAGAGTAAACGTAAAAAGAAGGTTTTACAAGACTCACGTTAACAATATTGCAGCAGTACGCACACAATCGAAGCGCAGTAAGGATGGCTAGTGTAACTAGCAAGAATACCACGAAAGTAAGAAAAAGAAGTACGCTATTAACTATTAACGTACCTGTCTCTTCCGAAACGAATGAGTACTGCGTCTCACTCTCGCCTACCATCGAATCACGAAGGTCT
+
A@@@>@B==@CFBC:9;BBBCBBCG?CDGACCBBAA?A@BBEDDBB?AC@D@ABBCCCCC5C@BCBACACA?@B<BBBBCCD5BB?B@BBB<BCCABDGC@A@;;7;@BA?CDB?CCCCCBCBCCCBBBCDC?CBAA?BBBBCD@A=A?B;;9<CBBBBCCAECBB@@=@@?????BBDCC>BAC;:;;;;*;D>CCCCCCJICAC@BBCD@EACCCDEGECAA@;<5;:;;;0:>>;?AABBCCCEC@A<<<BBBBBGCC@CDC@D;<;B>AEAABHAEADAA
@ATNG8:01757:07031
GATGGTAGCGCATATCAGCGCAGCCCAGAAGATCAGGAACTCTAGAAGAATTCAGATTTTTAACACGAGAGTAAACGTAAAAAGAAGGTTTTACAAGACTCACGTTAACAATATTGCAGCAGTACGCACACAATCGAAGCGCAGTAAGGATGGCTAGTGTAACTAGCAAGAATACCACGAAAGCAAGAAAAAGAAGTACGCTATTAACTATTAACGTACCTGTCTCTTCCGAAACGAATGAGTACGTGTGCGACGTGTCTCCTACCATCGAATCAACGAAAGTCT
+
CCAB?B:9;CDCBBBCBCCCCBBBD=BBB=CCCCCB@B@BBCCCCC?CC?CACCC::::;.;?CEFCDCCDCDB9@B99999*;B@D5;;:49CA?CCCCGCCBB>B@BB@BCD?BBC@AADDBB@CCCCDD?CCCC=BBBBDDCC?C@CCB?BCCCBCCC?BCCCCB?BC?BBB<?>AAA=A??9?@@@A2AB?C@??CCCCC?B?BBBB=?<?ACBB@BBBBBBB?B@CCB=B@@>ABBCBBBBBBAAABCCCBBBBBB?BBB?BBAA@?AAC@CCCC>C@??
@ATNG8:01758:07024
GATGGTAGCGCATATCAGCGCAGCCCAGAAGATCAGGAACTCTAGAAGAATTCAGATTTTTAACACGAGAGTAAACGTAAAAAGAATGGTTTTACAAGACTCACGTTTAACAATATTGCAGCAGTACGCACACAATCGAAGCGCAGTAAGGATGGCTAGTGTAACTAGCAAGAATACCACGAAAGCAAGAAAAAAGAAGTTACGCTATTAACTATTAACGATACCTGTCTCTTCCGAAACGAATAGTACCTCTCAGACGCTCGTCCTACCATCGATCACGAAAGTCT
+
::9:@A=>@BCBB@AAABBBCDDEE?DCCACBCBBBHK@BBBCBBB@CD?D@AABCCEGE3E?AAAECCCCCCL>AAAAEHD0AA-003===0=AA<B?ACBDC;;;,:>@@=A:;69CCABBCB@@@@@CCBB?DCCCABBBBCBEE@C@C<;;;HGDDDCC?BABCBC?CDADBB999AC@9@==9000000%0;;00)00>=AAB@D?C>?>>A:?888==6;;;>856:94997'...(.336895:;222755585577725:722-----2356:7)2253
@ATNG8:01758:07025
GATGGTAGGTGACATACATACGCGCCAGAAGATCAGGAACTCTAGAAGAATTCAGATTTTTTAACACGAGAGTAAACGTAAAAAGAAGGTTTTACAAGACTCACTTTAACAATATTGCAGCAGTACGCACACAATCGAAGCGCAGTAAGGATGGCTAGTGTAACTAGCAAGAATACCACGAAAGCAAGAAAAAGAAGTACGCTATTAACTATTAACGTACCTGTCTCTTCCGAAAACGAATGAGTACGAGAGTCAGAGCAGAGCTACCATCGAATCACGAAAGTCT
+
AABBACCC@BBBB=??@FCG;<;AA=A@@=;;;;@@:?;?=C>>@B?BA;?8474455559#549<=>@>C?>CD>C@BCBBA2?@:@=@@@9ABB>BBBBBBDCC>D@CC?BAD@CBAAABBBCAAABBBCA?CBCC?BBBBBBBB>B?BBB?ABB@@@BA>BBBAB@<BC>CBB@BA@@@;?9939<=<=,9909CC@B???@:=9=>=>:=9=?===<@@>>;;:8>98878)8@@>ABBCBCCAAABBBDBBBBBBBBBAAAC?BB@@@>BB@@@BC<B?@A
@ATNG8:01760:07010
TATGGTAGGACGAGCGTCTGAGAGGTACTCATCGTTCGGAAGAGACAGGTACGTTAATAGTTAATAGCGTACTTCTTTTTCTTGCTTTCGTGGTATTCTTGCTAGTTACACTAGCCATCCTTACTGCGCTTCGATTGTGTGCGTACTGCTGCAATATTGTTAACGTGAGTCTTGTAAAACCTTCTTTTTACGTTTACTCTCGTGTTAAAAATCTGAATTCTTCTAGAGTTCCTGATCTTCTGGTGTCTGATCTGTATCACTACCATCGAATCACGAAAGTCT
+
CCBC>@ABACC@A@CCAABCCCJDAFCC;;;BBAC?BA?A?ACBBCCC@CCCCCADAGCCC@C@BCCBCBB;::;BDFD3@@:;@@A:BDDCBCCC@CIACCHECC@CCCCCCCCABCB;@<A@BCDCCBADCCC@CBBBBCBBCBBBBBBCC@CCC?BB?B@CCCBBBCDC>BBCCD;L@C=AABAA0ABBBC=CBBBBBBBGEAEGEH5CAABF@B@BB?CBABBBB>B@BFCDBB>B@A=ABBBDCCFCCEGEGHCCCCC?CBBBB?@@@A@@@9@AAA
@ATNG8:01760:07037
GATAGATCTCATCGTACTCATTCGTTTTCGGAAGAGACAGGGTACGTTAATAGTTAATAGCGTACTCCTTTTTTCTTGCTTTTCGTGGTATTCTTTGCTAGTTTACACTAGCCATCCTTACTGCGCTTTCGATTGTGTGCGTACTGCTGCAATATTGTTAACGTGAGTCTTGTAAAACCTTCTTTTTTACGTTTACTCTCGTGTTAAAAAATCTGAATTCTTCTAGAGTTCCTGATCTTCTGGCGCTCTGTCACGTCTGTACCATCGAATCACGAAAAGTCT
+
;<<>?DBBBCBCCCCBCCCBB@AIA@@000+/)/:::B9990;D@991:38>8;-3-378:;><@?>8>>>>?&;:544999-:@;;4833-333(3377333(37777733-388284:<;7;<777(7=>>047@:=BBCBBAA=AAAA<:;:;??<@<A@>>AAA99379999(3492222222#27237(3333;=;;=>1:::98#373/:4:4//)/777@A@:?=?ABC@@999A=A@<BBA::9DBCCCCCC@@>@?BBC?BCCBA@AA9AACC
@ATNG8:01760:07039
GATGGGTAGTACATGATAGACGACACCAGAAGATCAGGAACTCTAGAAGAATTCAGATTTTTAACACGAGAGTAAACGTAAAAAGAAGGTTTTACTAGACTCACGTTAACAATATTGCAGCAGTACGCACACAATCGAAGCGCAGTAAGGATGGCTAGTGTAACTAGCAAGAATACCACGAAAGCAAGAAAAAGAAGTACGCTATTAACTATTAACGTACCTGTCTCTTCCGAAACGAATGAGTACAGAGAGTACGATATGTCTACCATCGAATCACGAAAGTCT
+
?;;44)4<=CCB==;::9:99459<=:=>C?A;9:55.5255<==>B;?;.4.43556@@@+>666><<A<///;1://////$/;6;5<:<0<6//;:/0/::;=7<9;;9;?EA:;9CCB==:;;566;<<9>BCD<@?A??@AA;>.555499:<<<>>8:999AB>?><>>A<BBBBC:>880/8;;<,;>6////=::=B@B=@@>?<??==B;;4;@@;@=C?B@ACF?BBC@CBBBEBBBBBBBBCDB@??@@=<;;;<6><@;?=AAB???A=A??;
@ATNG8:01771:07013
GATGTTAGTACATGATAGACGACACCAGAAGATCAGGAACTCTAGAAGAATTCAGATTTTTAACACGAGAGTAAACGTAAAAAGAAGGTTTTACAAGACTCACGTTAACAATATTGCAGCAGTACGCACACAATCGAAGCGCAGTAAGGATGGCTAGTGTAACTAGCAAGAATACCACGAAAGCAAGAAAAAAGAAGTACGCTATTAACTATTAACGTACCTGTCTCTTCCGAAACGAATGAGTACTGCGTCTCACTCTCGCCTACCATCGAATCACGAAAGTCT
+
BCDCC?CCCCCCBBBCBBBC9;:CC@DDE?CBBBCD@D>AABBBCC?BB?B@CBCBBBBB5B@DDDBCCCCBA@6@@;;;;;*;?=?5:99&9@<9>BBACBC@@<@@CC?BBC?BBCCDCCCCCCCBBBDD@DCCC?BBCCCCBB?B?CAA?BCCDCDDD@CBBBBC@BA@BCB=????>7===9::9:9:%:>;>?=?BBCCD>><=?BB<><>ACBB>BBAAABB@B@BEE?CBB?BCCCCBBAAAA@@@B?@?BCCCC@CCC?BBCCB@BBBBBCF>DBAB
@ATNG8:01771:07038
GATGGTAGCATCTGCATATCTCACCAGAAGATCAGGAACTCTAGAAGAATTCAGATTTTTAACACGAGAGTAAACGTAAAAAGAAGGTTTTACAAGACTCACGTTAACAATATTGCAGCAGTACGCACACAATCGAAGCGCAGTAAGGATGGCTAGTGTAACTAGCAAGAATACCACGAAAGCAAGAAAAAGAAGTACGCTATTAACTATTAGCGTACCTGTCTCTTCCGAAACGAATGAGTACTGCGTCTCACTCTCGCCTACCATCGAATCACGAAAGTCT
+
//;;6;=AAA;:6?A?A?;55559.5?A;@@@AAA?BABCBCBBC@BA<@?BB;<:EED3D=@?BCCAA?9:9/9=;;::9':>;=9>>?7?BDACCCCB@A00-0;@@;ABB@CBBBCCDBCBDCCBBCC?AA@@=AAAADDBB?C@CA@?BBBCDCCD@CDDDDCACC?BBB?BBCCC=A9949@@@@2@D@BBAABBAAA<@7::=?8==>>>;;5;==;;;=:><AAA:@@@<@>>>BAA>;;;BAAA@??AAAAA>BBC?CBABB@C???@@@;@@@@
@ATNG8:01777:07018
GATTAGTGCGTGAGAGGAGACCCAGAAGATCTGGAACTCTAGAAGAATTCAGATTTTTAACACGAGAGTAAACGTAAAAAGAAGGTTTTACAAGACTCACGTTAACAATATTGCAGCAGTACGCACACAATCGAAGCGCAGTAAGGATGCTAGTGTAACTAGCAAGAATACCACGAAAGCAAGAAAAAAAGAAGTACGCTATTAACTATTAACGTACCTGTCTCTTCCGAAACGAATGAGTACTATTGACTATCTGAGACTACCATCGAATCACGAAAGTCT
+
;;<9=BCCBCBCBB;;255555)55<5;?;CAA<A=>>A:;6>8==8944::88888'8-445==;:3333(3355@@@+==:=:>>>0<<;5;5555;:995:3996@>;0449359<665<=;:;;<8:88:*0///:;??;=;>00/:876633-/66///59:568837333;59994///////"/6(///66::>>591558:6::96;5959?88:AA<@9>?A299?;@?BBB>=>CD@BBAA@9::9==<<;;;6<<<=>;@>774==3:@:<
@ATNG8:01788:06416
GATGGTAGTACATGATAGAGACACCAGAAGATAGGAACTCTAGAAGAATTCAGATTTTTAACACGAGAGTAAACGTAAAAAGAAGGTTTTACAAGACTCACGTTAACAATATTGCAGCAGTACGCACACAATCGAAGCGCAGTAAGGATGGCTAGTGTAACTAGCAAGAATACCACGAAAAGCAAAGAAAAAGAAGTACGCTATTAACTATTAACGTACCTGTCTCTTCCGAAACGATAGTACCTCTCAGACGCTCGTCCTACCATCGAATCACGAAAGTCT
+
::;;46C?CCBBBBBDCCCCEFAA?ACC?CBCCCAC@CBBBCCC@CC@E@CAA;;;;;*;:@?@955===;;5;//0<;;,00*/(///&/68389@AABACC?C?CB@???:==@@@>>>?@CBA><@C=<==?=????>?8837<A@B?BCCCBBBC@DBAABFA?>;?@@<@@@===0<899(7>>>;+:949799?B;;;:=:=BAA=A=A=888=???????=@<???9????BAA@@=A@????@@BBBBBBC?ABB?BAA@?<?CCDCCD>D???
@ATNG8:01792:06434
GATGGTAGGACGAGCGTCTGAGAGGTACTCATTCGTTTTCGGAAGAGACAGGTACGTTAATGGTTAATAGCGTACTTCTTTTTTCTTTGCTTTTTCGTGGTATTTCTTTGCTAGTTTACACTAGCCATCCTTACTGCGCTTCGATTGTGTGCGTACTGCTGCAATATTGTTTAACGTGAGTCTTGTAAAACCTTCTTTTTTTTTACGTTTTACTCTCGTGTTTAAAAAATCTTGAATTTCTTTCTAGAGTTCCTGATCTTTCTGGCGCTCTGTCACGTCTGCTACCATCGAATCACGAAAGTCT
+
//;;7;A@>B;<9AABCBBBDDCC?BBAAB9:7;@@@A9BD@C@CBCBCDC?BBCCE@CACC?B?BACCICB@@::4::::::%:;;09;:;;;*;;;9=AAEA8<A@>@BABBCC=CIGCCD@@>@CC>B@BCBBCCCC@BBBB?CBBBCBBBCCCCBBBBB?BBE@BBB>B?BBCCBCCA@<@:;:;6;>B>;;<<<;<<;";@@BCC<CCDGECB@;00+/0/0/#///)/@4=93/99,4BBBBBB@C?BBAC@@@<?@DBCAABCCCCCCCCBCBBAA::7:AABC?BCBBBDC?CABA
@ATNG8:01792:06443
GATGGTAGAGAGAGCTCTCTCATCGTACTCATTCGTTTCGGAAGAGACAGGTACGTTAATAGTTAATAGCGTACTTCTTTTTCTTGCTTTCGTGGTATTCTTGCTAGTTACACTAGCCATCCTTACTGCCGCTTCGATTGTGTGCGTACTGCTGCAATATTGTTAACGTGAGTCTTGTAAAACCTTCTTTTTACGTTTACTCTCGTGTTAAAATCTGAATTCTTCTAGAGTTCCTGATCTTCTGGGCTGCGCTGATATGCGCTACCATCGAATCACGAAAGTCT
+
<>BB@B<CBCC@000///:<:<<666<>>@BAAHCCC>CCAC>A@@@;B@=BC:9:9B:A;A?5:5:::?ABBBB?AAAAA2AA=@BBB>CBCC>@AB?BC=???>?=8>??;<ACD@=>=::*//8//)5553999:5>>@@?>?@BB@@><;;<3:;=8=>:@;888;:799=156ADD3=7<8==>>=*=9868)6:767?====1878(2775;9>9<=4<<?=<<?;?;?;:6;=,//;:2:::>>>BABAA@@@???;;7;??@@=???A@@@:@@@A
@ATNG8:01800:06427
GATGTAGCTCTGCTCTGACTCTCGTACTCATTCGTTTCGGAAGAGACAGGTACGTTAATAGTTAATAGCGTACTTCTTTTTCTTGCTTTCGTGGTATTCTTGCTAGTTACACTAGCCATCCTTACTGCGCTTCGATTGTGTGCGTACTGCTGCTATATTGTTAACGTGAGTCTTGTAAAACCTTCTTTTTACGTTTACTCTCGTGTTAAAAATCTGAATTCTTCTAGAGTTCCTGATCTTCTGGTGTCGTCTATCATGTACTACCATCGAATCACGAAAGTCT
+
CCBCC=BBC>CCBBCCEDFBCBBBBBCGCBB?BBBB=BD@C@CBBBBBB@BBCCC@C@CCBC@CAHGCCCHIBB=@>>==,=A=AABB<BDCE@CCC?BB9;;@CFHFCGGCDC@@=@BB>B@BDCCBBBC@CCBB@CCBBBCBAA;;;BBBBCDCCC@;;:;?BBBCCCBBB@DDDEC9C7;7;BCCC2BB;;;6;@CCBCABAB?CBCC3BBAAC>A=BA?ABCBB@A?@@CCCCCB?BAB?BBBBCDCCBCCCBCCDCCCCAC:;;B?ACCCBBC=BBAA
@ATNG8:01806:06444
GATGGTAGTACATGATAGACGACACCAGAAGATCAGGAACTCTAGAAGAATTCAGATTTTTTTAACACGAGAGTAAACGTAAAAAGAATGTTTTTTACAAGACTCACGTTAACAATATTGCAGCAGTACGCACACAATCGAAGCGCAGTAAGGATGGCTAGTGTAACTAGCAAGGATACCACGAAAGCAAGAAAAAAGAAGTACGCTATTAACTATTAACGTACCTGTCTCTTCCGAAACGAATGAGTACAGAGAGTACGATATGTCTACCATCGAATCACGAAAGTCT
+
//8969AA?DBCDCCCC@AACCCBC?BBB=<<;5554;59<=<??B?AA>A?@@?CCDEEEE#A?ACCHDCIEA@@8@B;;;;;*9A>BA@B@B<'<@B?BCCBBBCBB@BACB@BBB@BCCCCCCB@@ADDBBBC@CCAA>ABBBBBBC@CBCCC@CCCCDCBB?BEEBBB?B?BBBD;==999.8??;>@@@@@(@@?B:49BBBBB9943A??4:5:ACBC@BBBBBBA=A=@@@9@CC:<;CBCCBBBCBBBBBBBBACCCCA@AA>BAAAC>BBBA9990;888
@ATNG8:01811:06424
GATGGTAGCACACGAGATCTCATCGTACTCATTCGTTTCGGAAGAGACAGGTACGTTAATAGTTAATAGCGTACTTCTTTTTCTTGCTTTTCGTGGTATTCTTGCTAGTTACACTAGCCATCCTTACTGCGCTTCGATTGTGTGCGTACTGCTGCAATATTGTTAACGTGAGTCTTGTAATACCTTCTTTTTACGTTTACTCTCGTGTTAAAAATCTGAATTCTTCTAGAGTTCCTGATCTTCTGGATACACTCATGTGCACCTACCATCGAATCACGAAAGTCT
+
;@BC@CCBBBBCCBBBBCCBBAAACCCBCCBB@BECC>CCAG?BBBCFA@>@CCCC?C@BBBC>@<@CCC>A=BB@AA??>.@@6::BBB:BCCB?BBB>?A<??@AAA?BBBBCC@@=BBB:=;=@A@BB??;?A==:>>>>DDA;;=AAAAAAD;::99<;496:@@C@@@A@8;;A;===:=:88988(8>?AA8=>>>>@BAAA;ACDD/A888>8=8=B<>>>>>>><>=@?889@=@??=??@?A>>>A787?===<?=959///<7<=?????9>>>A
@ATNG8:01823:06409
GATGGTAGCGAGCGAGTGTGTATACCAGAAGATCAGGAAACTCTAGAAAGAATTTCAGATTTTTTAACACGAGAGTAAACGTTAAAAAGAAGGTTTTTTACAAGACTCACGTTAACAATATTGCAGCAGTACGCACACAATCGAAGCGCAGTAAGGATGGCTAGTTGTAACTAGCAAGAATAACCACGAAAAGCAAGAAAAAAAGAAGTACGCTATTAACTATTTAACGTACCTGTCTCTTCCGAAACGAATGAGTACTGCGTCTCACTCTCGCCTACCATCGAATCACGAAAGTCT
+
////)/99:A@@>==55449999;;69;@;955:::5<<3:9<<<;99(73-3808:;455555#5.59;:<<8---7/7--(----$-:6:6=@@@@&=<<9;;;;<<<;;5:8<<7<<@<@A@@BB>BAA>@===992:@@@6;;;;;=AA2:29:949595515=@<==<<@A?B@4:8181778777&7>>6///////"/64///7:;;==8=699333,3<?=AAB=;;0<<00+0:;;;9=>=6<B=;=;;45449@@@@BCBBCCC@DCB@BBCCC?CBBAA@@;A@@@
@ATNG8:01823:06415
GATGGTAGCTCGCTGATGATATCTCCAGAAGATCAGGAACTCTAGAAGAATTCAGATTTTTTAACACGAGAGTAAACGTAAAAAGAAGGTTTTACAAGACTCACGTTAACAATATTGCAGCAGTACGCACACAATCGAAGCGCAGTAAGGATGGCTAGTGTAACTAGCAAGAATACCACGAAAAGCAAGAAAAAAGAAGTACGCTATTAACTATTAACGTACCTGTCTCTTCCGAAACGAATGAGTACTATAGACTATCTGAGACTACCATCGAATCACGAAAGTCT
+
BBBC?BCDCCCDCAB?BDBCCABBB?BAA>BBBB@@=@@B@@;;;A?AB?C?A@>9:9999%::@?>BAAB?<?<5<8:;;;;*4?8B.:;;-;BB?B<AABBC;;;;@IEABBB?BBBBCCCBBBCCCCCCC@CC@@>@AAABBAA>A@C;;8;AAAAAAA@CCCCCC@@@=?B?8>=8888*8;;9?AABBB(@A>997BCDAA><>;=<==1818>BAB?ADDCBBB?B@BBB>BCC?;9:?CAABBAAABAABBCCDCBBBB?>9>@@BB?BBBBBBC=CB@A
@ATNG8:01823:06416
GATGTAGCGCGACGAGCGTAGACCCAGAAGATCAGGACTCTAGAAGAATTCAGATTTTTAACACGAGAGTAAACGTAAAAAGAAGGTTTTACAAGACTCACGTTAACAATATTGCAGCAGTACGCTCACAATCGAAGCGCAGTAAGGATGGCTAGTGTAACTAGCAAGAATACCACGAAAAGCAAGAAAAAAGAAGTACGCTATTAACTATTAACGTACCTGTCTCTTCCGAAACGAATGAGTACAGAGAGTACGATATGTCTACCATCGAATCACGAAAGTCT
+
CCBBCDC99:@??>@;:555;<==6>BC>BAAADD@F?=====C?@?7;7;>444::9':6988::9<777;.;344444$4949.555&599499656<<<<8<8=B<@@A69;A?A@<<<>>=;@@CC:BBCC;;:CBCCFG@E@CBB?B;;:B@@@@BBGCBB?@?3777/733333&3771333333#3;68344===?=>B<;;@@=A===B;;8;BBB@@?<?>@@@9??@=AABBAAACBBCCBABBCDBBACAABBB@B>>?@<?@>A;::3;;;;
@ATNG8:01781:06472
GATGGTAGCGCGACGAGCGTAGACCCAGAAGATCAGGAACTCTAGAAGAATTCAGATTTTTAACACGAGAGTAAACGTAAAAAGAAGGTTTTACAAGACTCACGTTAACAATATTGCAGCAGTACGCACACAATCGAAGCGCAGTAAGGATGGCTAGTGTAACTAGCAAGAATACCACGAAAGCAAGAAAAAGAAGTACGCTATTAACTATTAACGTACCTGTCTCTTCCGAAACGAATGAGTACGATGAGATCTCGTGTGCTACCATCGAATCACGAAAAGTCT
+
//77279<0;5::<=>;A<<<;===5=>B8==??BB@C@CCDDCCC@BB?A=@@<<>=>=,@?BBBBCDCC???5=999999(==9=2999&5994;;?;@B<@B?C@BB=AAA>BB@@@DCCCDBBBBBBB@BBBB?BCBBBCBG@D@BBB@CBBBCCBB@DCCCBB???=?BB>AAACC=AAA>ADCCC3CD?B???BBCDD9858?A@;?<?ABBB>AA;;;AB?BACDD>CBB?BBBBBCBBBBCBBABBBBCAA=>>=??=>>>??;=>::;;;;-:?;;
@ATNG8:01782:06496
GATGGTAGATATATGCACGCTCTACCAGAAGATCAGGAACTCTAGAAGAATTCAGATTTTTAACACGATAGTAAACGTAAAAAGAAGGTTTTACAAGACTCACGTTAACAATATTGCAGCAGTACGCACCAATCGAAGCGCAGTAAGGATGGCTTGTGTAACTAGCAAGAATACCACGAAAGCAAGAAAAAGAAGTACGCTATTAACTATTAACGTACCTGTCTCTTCCGAAACGAATGAGTACTGTATCTATGTGTGCGCTACCATCGAATCACGAAAGTCT
+
:=CC@BCCCCCCCCCCDCCCCBBBB>@AA?BB@@;;7;;A@A@@@C?DG@F<>>@@@@@@.A=AABBBB@AAAD>BBBDDDD2BBGE?CBB;CHDADBCBBBB;;7;@CD@CA@?ABECDCBCCCCCDB@B@CCBE?BBBCFCAA<A?@?@<?A=A@AAC?BBACCD?BB?BB@=@BBAA=@?=;99999(9>;B?@@BCBBC?B>AABB?B?BBCCC?BAAA@BB@B?AAC>CBB@@@?C@@ABBBBBBCA?AAA@@@BBBCC@CCCBB?BBBBAA?<A??>
@ATNG8:01784:06454
GATGGTAGCAGACGTGACAGAGCGCCAGAAGATCAGGAACTCTAGAAGAATTCAGATTTTTTAACACGAGAGTAAACGTAAAAAGAAGGTTTTACAAGACTCACGTTAACAATATTGCAGCAGTACGCACACAATCGAAGCGCAGTAAGGATGGCTAGTGTAACTAGCAAGAATACCACGAAAAGCAAGAAAAAAGAAGTACGCTATTAACTATTAACGTACCTGTCTCTTCCGAAACGAATGAGTACTATGTAGAGCTCTATACTACCATCGAATCACGAAAGTCT
+
;>CC@>>===@C>A;<;=<<<@9:;466@8=<AAAA?B@BBCAAAB?BB?A<@@9989898#71;78?::B==BD9?<;;;;;*:@<@2;;;6;@C@C:<;BCCCC@C@BB?BCC@BB@CBDDCBCBCCCBBC@BBBA=B@@@AAA@?B?@@D@CDDCCC@A??CCBACA::77A;4=9////(///)000000%0=:9?8<>>A;74989:?A;@;=;@@@>@CBBBBB@C?BDE>EBB?BBBDBBBBBBBBBBBCBAA=>=>=@??;?>>>;7;<//0==5=:::
@ATNG8:01785:06491
GATGGTAGCGCGACGAGCGTAGACCCAGAAGATCAGGAACTCTAGAAGAATTCAGATTTTTAACACGAGAGTAAACGTAAAAAGAAGGTTTTACAAGACTCACGTTAACAATATTGCAGCAGTACGCACACAATCGAAGCGCAGTAAGGATGGCTAGTGTAACTAGCAAGAATACCACGAAAGCAAGAAAAAGAAGTACGCTATTAACTATTAACGTACCTGTCTCTTCCGAAACGAATGAGTACCTCTCAGACGCTCGTCCTACCACTCGAATCACGAAAGTCT
+
//9969B;55<:9555556<><<<=35968<<<<<<8=<>@@?@@A=CB<?<?@;=?BAB3B=AAA@??CBAAB<976@>==+650549990;<<=BAAA@B:;;>A=AB?CCDACC<;;CBBCCCCBBBCC@CE;;;;CCCDCBB@C?C:;8;DC;;<FC?BBBCCEADC@BBB;>>777.399877999(8@?A???BB===8=8=>>><@=@ABAA>AAAAAAA=@>:::89@A?@AB???A?AACB??>>;;55/332...(....2527.////8/9333
@ATNG8:01799:06492
GATGGTAGCACGACACGACGATGTGTACTCATTCGTTTCGGAAGAGACAGGTACGTTAATAGTTAATAGCGTACTTCTTTTTCTTGCTTTCGTGGTATTCTTGCTAGTTACACTAGCCATCCTTACTGCGCTTCGATTGTGTGCGTACTGCTGCAATATTGTTAACGTGAGTCTTATAAAACCTTCTTTTACGTTTACTCTCGTGTTAAAAATCTGAATTCTTCTAGAGTTCCTGATCTTCTGGTATGACTAGTGTACTACTACCATCGAATCACGAAAGTCT
+
55<=9=CBBBBB=>>BBBB966BCCBDBBBBB;AABB<BB>C?BBBCCCC?CCA;;7;=ACBC?B@BA<<;==00-/7;;;+:A<@>??3?;;77?>?=>B?B@AA9999BBBABBB>AAB>?<?AABA@@@<??>>;>B>>>A@AAB@@@@???;>>?:>@:>7;BAAAAAAA<@>;::294975///*/99;>/..7566988868888)8...72749939@AA<<>;A;><>?@A:<<B<BE=;:BACCCCCCCDCCCAA>BAABC@BBCBBBB>BBBB
@ATNG8:01801:06479
GATGGTAGTAGTACACTAGTCATACCAGAAGATCAGGAACTCTAGAAGAATTCAGATTTTTAACACGAGAGTAAACGTAAAAAGAAGGTTTTACAAGACTCACGTTAACAATATTGCAGCAGTACGCACACAATCGAAGCGCAGTAAGGATGGCTAGTGTAACTAGCAAGAATACCACGAAAGCAAGAAAAAAGAAGTACGCTATTAACTATTAACGTACCTGTCTCTTCCGAAACGAATGAGTACACATCGTCGTGTCGTGCTAATCGAATCACGAAAGTCT
+
EECB?BBBBBBBBDDBBCCCCB@AB?BBC@CCDDBB@C@BCCCCCC@CC@C@DCC@???@0@@CDDCEA@@;99.9>=?@AA1@B>C5;;;*9@B@CCCCCCCDB@D?CB@CCB@BBBBCCCCCCCDCCBBB@BEBB@BCCCBBBB?C?C@@>@CCCCDDC?AAABBB@>><?DC299999+3778778899%9?<AA@ACCB??:=:=?@B:>:>FCBB?BCAA@AA>A>ABE?CCC>AABBCCCCCCBBBBBCAAABBBCBCC?BBBB?FCAA::95:@@@
@ATNG8:01801:06497
GATGGTAGTCTCAGATAGTCTATAGTACTCATTCGTTTCGGAAGAGACAGGTACGTTAATAGTTTAATTAGCGTACTTCTTTTTCTTGCTTTCGTGGTATTCTTGCTAGTTACACTAGCCATCCTTACTGCGCTTCGATTGTGTGCGTACTGCTGCAATATTGTTAATCGTGAGTCTTGTAAAACCTTCTTTTTACGTTTACTCTCGTGTTAAAAATCTGAATTCTTCTAGAGTTCCTGATCTTCTGGGTGTATCAGCGAGTATCTACCATCGAATCACGAAAGTCT
+
8/0/6999@BBAACBBAB;66>><@BBA@>@@<969F>BB@DABCFBA;?255=;9.429;400(/)/)/79/4499.44999':<055<@5949;6;=>9@@4990000*/>;7<9;;5:AB9D?BBC;:9CC@BBBE@CBBBBB@000000//771///6=>7;0/////88<<<7555::&5.5455555$5555:)55;;;;@@9:2:>>>,@:::5.549><=AACCAA>@?@@@?9:69>=A9@AAAABA==00/99<<>?@?@959>:999>>:;4<>>>
@ATNG8:01807:06474
GATGGTAGATATATGCACGCTCTACCAGAAGATCAGGAACTCTAGAAGAATTCAGATTTTTAACACGAGAGTAAACGTAAAAAAGAAGGTTTTACAAGACTCACGTTAACAATATTGCAGCAGTACGCACACAATCGAAGCGCAGTAAGGATGGCTAGTGTAACTAGCAAGAATACCACGAAAAGCAAGAAAAAAGAAGTACGCTATTAACTATTAACGTACCTGTCTCTTCCGAAACGAATGAGTACTATAGACTATCTGAGACTACCATCGAATCACGAAAGTCT
+
:8:;9>?<AA>@@?@BAAICBBBCB?CBB>B@@@AB=A=A@?@@?;9BB?C@;:8?::9:)818=9999::?@@9@@444444#44.4.444&5::5:566;==@A?BACC@BBC?BBBBBCDCCCDECBCBC?BA;:6;BAAAA;;5;;@AB=@@CCCBBC?B@A@BA?::88@=<AA@A@?6>882989898%9><B><>CCDAA<>577A>9@;>>B@@=@B;;;CC?CDCDC;?::6:?@@@@CBCBBAA???AABBBCCAB??=?@@@A<@@:9;BC=C<;;
@ATNG8:01819:06455
GATGGTAGTACATGATAGACGACACCAGAAGATCAGGAACTCTAGAAGAATTCAGATTTTTTTTAACACGAGAGTAAACGTAAAAAGAAGGTTTTTTACAAGACTCACGTTAACAATATTGCAGCAGTACGCACACAATCGAAGCGCAGTAAGGATGGCTAGTGTAACTAGCAAGAATACCACGAAAGCAAGAAAAAGAAGTACGCTATTAACTATTAACGTACCTGTCTCTTCCGAAACGAATGAGTACAGAGAGTACGATATGTCTACCATCGAATCACGAAAAGTCT
+
55<>9>CBBBBAA<<@ABBDBBCCC?@>@<955;;;.5.5==:::A=9:447<<9449::::9"9.5<>B>>CB:::6;BAAAAB2A@<@5;;;;;%;@B>AACACCCFD@D@BB?CCC@BBBBBBBBBBBB@@ACDACCBB>BBCC@@@C@B?BCC@BABECCCB@CCCCCC@@@=@BA?AA99939@?<:9:9:(9=:??@?CC>00*0*/;::)0*0@AA@;A?A@@@A>B?BHI?EBB?ABBBBBFCBBABCBBBAA@BBA?@@@@;?AA??9?@>@7778)8:::
@ATNG8:01823:06487
GATGGTAGCAGACGTGACAGAGCGCCAGAAGATCAGGAACTCTAGAAGAATTCAGATTTTTAACACGAGAGTAAACGTAAAAAGAAGGTTTTACAAGACTCACGTTAACAATATTGCAGCAGTACGCACACAATCGAAGCGCAGTAAGGATGGCTAGTGTAACTAGCAAGAATACCACGAAAGCAAGAAAAAGAAGTACGCTATTAACTATTAACGTACCTGTCTCTTCCGAAACGAATGAGTACCTCTCATACGCTCGTCCTACCATCGAATCACGAAAGTCT
+
@AEJ@CBBBDCCCBBBCCCCCCCCC?BBB@BBCCCC?B?BABBBBA?BB?B>BBBBBBBB3B?AABABCBB@@@;@BBCCCC3CC?D6:::6;CC@CBBCBBCBB@B@CC?BBD=AACCCBCCBBBCCDDCD?CB??>@BBBBAAC?C?CBB?BCBBBAAA>???ACC?A@=BA@<>>999+9<<<ACCCC3CC@B???DBB@@7:7;=BB<@;@AEBC?BB@@?BB?B@CCC=CBC?DBCCCCC?>>>BBBBBBB@@@AA=AAA<A>>>@<?>BB:::7:AAA
@ATNG8:01824:06494
GATGGTAGGACGAGCGTCTGAGAGGTACTCATTCGTTTCGGAAGAGACAGGTACGTTAATAGTTAATAGCGTACTTCTTTTTCTTGCTTTCGTGGTATTCTTGCTAGTTACACTAGCCATCCTTACTGCGCTTCGATTGTGTGCGTACTGCTGCAATATTGTTAACGTGAGTCTTGTAAAACCTTCTTTTTACGTTTACTCTCGTGTTAAAAATCTGAATTCTTCTAGAGTTCCTGATCTTCTGGTGAGATATGCATGATGCTACCATCGAATCACGGAAAGTCT
+
5>CEACCC@BBB@@:==@BBBBBB?BBBBBBC@IBCD>CC@C@BBBDBBB@CDCAA=A?CCCC?C@CCCCCBBBA=?=@>@0@D?BCCC=BBAB?BCC?CB=AAA@BCICCCCDDBB?BDC@C@DDDDABAB?CCCC>AACCBBBCBBBCBACAC?CBB?CE@B@BBCBCCCBB>B@@A@7A>B?BBBBB2BCBBB>CDCCCCCBAA;@@@@,@@@AAAC@CB?BBBBB;;:;@BBABBC@CCJ@CAAACCDDCCCCCCCCBCCD@CC@@@=@@BBCACC>CCCB
@ATNG8:01825:06490
GATTAGTATAGAGCTCTACATAGTACTCATTCGTTTCGGAAGAGACAGGTACGTTAATAGTTAATAGCGTACTTCTTTTTCTTGCTTTCGTGGTATTCTTGCTAGTTACACTAGCCATCCTTACTGCGCTTCGATTGTGTGCGTACTGCTGCAATATTGTTAACGTGAGTCTTGTAAAACCTTCTTTTTACGTTTACTCTCGTGTTAAAAATCTGAATCTTCTAGAGTTCCTGATCTTCTGGCGCGTATGTATGTCGCCTACCATCGAATCACGAAAGTCT
+
??;9BBCCDBCBBBCCCCBBBCECCCCDAA?ACCF>BB@C@CCBCCCC@CCCCC?A????A?B?BBCCCBBCC?BBCCE2AA=AAAA:AAAC=??B<???BBBBCB?BBBBBBBC?A@?;@<B@@@>>>?8==:;5;==887@A><==??>??;;;;:>>7;7;@@@BBB;<8;?CBB5A<A;;;;;:*:>888-7;@===888?;?AAA.:9778(/.7266886..).2766889,2285777;;;;;;A@@@@BB=CCC7;;>?B;?>>=?<<1:::/
@ATNG8:01826:06481
GATGGTAGTGTCATATGAGAGTGTGTACTCATTCGTTTCGGAAGAGACAGGTACGTTAATAGTTAATAGCGTACTTCTTTTTCTTTGCTTTCGTGGTATTCTTGCTAGTTACACTAGCCATCCTTACTGCGCTTCGATTGTGTGCGTACTGCTGCAATATTGTTAACGTGAGTCTTGTAAAACCTTCTTTTTACGTTTACTCTCGTGTTAAAAATCTGAATTCTTCTAGAGTTCCTGATCTTCTGGTCTACTACACTGTTCTCTACCATCGAATCACGAAAGTCT
+
;;AA<?CCBBBCBCBBBDCIBCBCCD@@AA;;6;ABC=CD?B?BCDBBBC>ABA;;458=BBC?A>BBBBB;;9@=@@@<?(494)449<1<<<=8=5;55@9=?AABB@CCCCCHCC@CBB?B@CBBCBCCC>BBAA<@BBBBBCCCCBBBBDCC?BBB@BB@B?CCBCBCDBA=A;;;;.;=A7;;CCC5CBDEE;;;BBBBCBBB?CCCC2B;<;A=A@CC?AAA;;;B?B?BBBBCC@AAD@CAABDBBCCDDGD;;<CCCC@CCCBB?ABAABCC>C;;;
@ATNG8:01827:06451
GATGGTAGCACACGAGATCTCATCGTACTCATTCGTTTCGGAAGAGACAGGTACGTTAATAGTTAATAGCGTACTTCTTTTTCTTGCTTTCGTGGTATTCTTGCTAGTTACACTAGCCATCCTTACTGCGCTTCGATTGTGTGCGTACTGCTGCAATATTGTTAACGTGAGTCTTGTAAAACCTTCTTTTTACCGTTTACTCTCGTGTTAAAAATCTGAATTCTTCTAGAGTTCCTGATCTTCTGGATACACTCATGTGCACCTACCATCGAATCTACGAAAAGTCT
+
BBBD?BBDEABB@@@@BBCCCCDBBECCCCCB?BCCC>CGACBDBBBCCC@CCBCC@C@BBDB<@>?@?CCB???=?=<<<,:9189A;9?BBA>@??<895::ACCF?AACBBB>=<>BD?B??@@@=;;;;??;<7;AA888==A@@@?;;;A<???<@@;?;===?B>>>@<=>=BB6A;?9:::99);=:?DD7===:::<<=>=BBBC/@@??@=B==>:=>>>;;;;?6;;AA>>9=;;7;CBA@<;;;;;@@==><66797//-646--/;/---)-99/
@ATNG8:01827:06470
GATGGTAGCGCGACGAGCGTAGACCCAGAAGATCAGGAACTCTAGAAGAATTCAGATTTTTTAACACGAGAGTAAACGTAAAAAGAAGGTTTTTACAAGACTCACGTTAACAATATTGCAGCAGTACGCACACAATCGAAGCGCAGTAAGGATGGCTAGTGTAACTAGCAAGAATACCACGAAAAGCAAGAAAAAGAAGTACGCTATTAACTATTAACGTACCTGTCTCTTTCCGAAACGAATGAGTACTATGTAGAGCTCTATACTAATCGAATCACGAAAGTCT
+
CD::89=BBBCB@AABBDCCBF;::6;;;49CCC@A>@<ABBBABB?BC?A=@A>:9999:#74>;8=8=B==BC9>>;;;;;*;B=?=BBBB1AAB=@CACABBCB?B@BC@BDDGCBBCDBCCCCBBBBCDD@DEBB@AACCAAAA=A=B;;9;BAAAAAB@BBBBCB@BC@AA@9>=::::+:9929ACCD3BB@B>>?AA?::6;:==>=5;489?;:5:??==778(75=>?9?>>9;:>??A?AAA>??>>BAB=;>>>??A<A???<>=@?999/9>>@
@ATNG8:01827:06481
GATTAGGCACTGCGCACACATCCCAGAAGATCAGGAACTCTAGAAGAATTCAGATTTTTAACACGAGAGTAAACGTAAAAAGAAGGTTTTACAAGACTCACGTTAACAATATTGCAGCAGTACGCACACAATCGAAGCGCAGTAAGGATGGCTAGTGTAACTAGCAAGAATACCACGAAAGCAAGAAAAAGAAGTACGCTATTAACTATTAACGTACCTGTCTCTTCCGAAACGAATTAGTACACACTCTCATATGACACTACCATCGAATCACGAAAGTCT
+
ACC@BB@B?9:5=?9;;@@9555)545056=><<8>7<;;BB>>59@4;49><99999'::@?BAB?>>000+00099:9*:<4<.655&5996;;;;9=?;;40;<<9<@@-00:<9:6669@A@@B@@<?@@@?BBBBB????B@CCC?BCDECBBB@BAAA??>?A?999?B??BA:@??;?@@@@2@=7;979:8<<<18056891918899717778?B;6;6333,3:94:<>>:>37877@@@9;@@9<=<;;;75.5:757.22;9333(3978
@ATNG8:01778:06549
GATGGTAGCTCGCTGATGATATCTCCAGAAGATCAGGAACTCTAGAAGAATTCAGATTTTTTAACATCGAGAGTAAACGATAAAAAGAAGGTTTTACAAGACTCACGTTTAACAATATTGCAGCAGTACGCACACAATCGAAGCTCAGTAAGGATGGCTAGTGTAACTAGCAAGAATACCACGAAAGCAAGAAAAAGAAGTACGCTATTAGCTATTAACGTACCTGTCTCTTCCGAAACGAATGAGTACACACTCTCATATGACACTACCATCGAATCACGAAAGTCT
+
5;<@<BBCBF@@;BCBCCDCBBABBACCC@CBB;;:>A=>AA:;5;3><:<8<<7733333#323338;9977;::18//-----$-5(/(///&/6606=33399322'2.5745556::::>CCCHFFFBBBBB@BCBB>AACCBBBC<@<@9:7:CBCCCCC@BBBBBB?@@=@A@<@@99929?>?BCECD3BB?CBBBBCCB@;@AAA@@7:7:A><<:=@@@@@@<@<>>@9?>><>A@@@AA@@@?@@AA>==ACCBABBBE?BBBBB@CBBBBBA=BBBB
@ATNG8:01794:06549
GATGGTATACACGTGTGCTCTCTCGTACTCTTCGTTTGGAAGAGACAGGTACGTTAATAGTTAATAGCGTACTTCTTTTTCTTGCTTTCGTGGTATTCTTGCTAGTTACACTAGCCATCCTTACTGCGCTTCGATTGTGTGCGTACTGCTGCAATATTGTTAACGTGAGTCTTGTAAAACCTTTCTTTTTACGTTTACTCTCGTGTTAAAAAATCTTGAATTCTTTCTAGAGTTTCCTGATCTTCTGGTATGACTAGTGTACTACTACCATCGAATCACGAAAGTCT
+
::<>;>>CDCC9:6;;<<@@>===;666<>>9?>>>5<151555====:;::550559<<=050/::---7--(-8999+77+/38808833-3//(/6(////;;688:::4558::=6<6::=@444:48://(//966599@BBAAA?88.222066261665225==A3>7755)5+22'26666)688::3:555752222+22222#266399492333(3;99;777(7,333733,377,33:::888///668;=6755/5525815;8888:3888;
@ATNG8:01796:06546
GATGGTAGTGTCATATGAGAGTGTGTACTCATTCGTTTCGGAAGAGACAGGTACGTTAATAGTTAATAGCGTACTTCTTTTTTCTTGCTTTCGTGGTATTCTTGCTAGTTACACTAGCCATCCTTACTGCGCTTCGATTGTGTGCGTACTGCTGCAATATTGTTAACGTGATTCTTGTAAAAACCTTCTTTTTACGTTTACTCTCGTGTTAAAAATCTGAATTCTTCTAGAGTTCCTGATCTTCTGGGTCTCTCTCTCACGCACTACCATCGAATCAACGAAAGTCT
+
7///)/:://5<==566=<<;;666>>=BBBB?BBAA;@@<@655;;;9;455555.56;9;>8>9<;;>;<;:>7544444#44.4;>@6><<<7;;<8==766;>@A=B?@@A;>>@BBB@C?BBBBBDDE9999649;;665<<556<555==35554993:39::999644.44;;;<*<7<266>>>+;>==?,55959999;<8=>=>+=5559.5.5;7:<==;;;9>266>;;:8:=9;0569A=>B996;:<@@696<8<><<<5:9938555)555<
@ATNG8:01801:06525
GATGGTAGAGTACAGTGTTGTAGACCAGAAGATCAGGAACTCTAGAAGAATTCAGAATTTTTTAACATCGAGAGTAAACGTAAAAAAGAAGGTTTTACAAGACTCACGTTTAACAATATTGCAGCAGTACGCACACAATCGAAGCGCAGTAAGGATGGCTAGTGTAACTAGCAAGAATACCACGATAGCAAGAAAAAGAAGTACGCTATTAACTATTAACGTACCTGTCTCTTCCGAAACGAATGAGTACTATAGACTATCTGAGACTACCATCGAATCACGAAAGTCT
+
8<:@=@<@@@<<<666;<9<<=A99256=7<<<6967@;?@@9:5@7<?4817877-38777$327777998<3777)33/6::::$//(/0666*66828899983337(3,39476627779>=>>CCEEDCBBB?BB@A<A@??BBAC?D@DBB?BBBAAABC@BBBBCC?BB?BCC500000>>>@>ABCCC3BA=@@@BCBCCC@D@CCCD@B>AAA;;6;B???CC=?=>A?9A??:????DBBBDDCC???=>AECCBBDCAA?AAB??<?BAABBC=B<<;
@ATNG8:01801:06536
GATGGTAGTGTCATATGAGAGTGTGTACTCATTCGTTTCGGAAGAGACAGGTACGTTAATAGTTAATAGCGTACTTCTTTTTCTTGCTTTCGTGGTATTCTTGCTAGTTACACTAGCCATCCTTACTGCGCTTCGATTGTGTGCGTACTGCTGCAATATTGTTAACGTGAGTCTTGTAAAACCTTCTTTTTACGTTTACTCTCGTGTTAAAAATCTGAATTCTTCTAGAGTTCCTGATCTTCTGGTCTACTACACTGTACTCTACCATCGAATCACGAAAGTCT
+
:;<=@ABB;;55:@>@BCCCGCCCBBBABBBB@BCCC>BB?C?D>BBC?C<C@><<7?7;===8A7@;>BBBBBB?@AAA@,>A<A@@@6??<:4:@A=BC@BCCICC@CDEDCCBA?ABB?B?A@@A;;;D?CBCB?;;;;;;BBBBBBBCBCB?;;;>AC?B@CCABBBBAC=@;;;;-;=B>;;;;;*;A@@A;@AAACCBBBCBDIID5AAABC?CACCEJCDCBBB@B>@AABBB>AAB>B@ABCCICCBBBBABDCCBF@A;;;DHDDBC;;;0;@@A
@ATNG8:01807:06534
GATGGTAGCGCGACGAGCGTAGACCCAGAAGATCAGGAACTCTAGAAGAATTCAGATTTTTAACACGAGAGTAACGTAAAAAGAAGGTTTTACAAGACTCACGTTAACAATATTGCAGCAGTACGCACACAATCGAAGCGCAGTAAGGATGGCTAGTGTAACTAGCAAGAATACCACGAAAGCAAGAAAAAGAAGTACGCTATTAACTATTAACGTACCTGTCTCTTCCGAAACGAATGAGTACGATGAGATCTCGTGTGCTACCATCGAATCACGAAAGTCT
+
//::699=<666;;;===>><@;;;)955.559955.4.4;?<;<<7<<5=6;;<<<=<=)=387?=:00///)/6/////$4<6;8=@?2>@@:666969:@A<@<@@<@@@=@BBBC;::999@BCBBB?C@AA@BBBDCBBB@@<A00,0>><??;?9:<<<;;7>=9;?;488>==68886::::?.:>6777>>777>;=.669969;<=ABB<@@>>>>>994888088:4433;>?<=<>@;;;873333;55586627222=279;5<>>+0000
@ATNG8:01808:06509
GATGGTAGCGCACACATAGATACAGTACTCATTCGTTTCGGAAGAGACAGGTACGTTAATAGTTAATAGCGTACTTCTTTTTCTTGCTTTCGTGGTATTCTTGCTAGTTACACTAGCCATCCTTACTGCGCTTCGATTGTGTGCGTTACTGCTGCAATATTGTTAACGTGAGTCTTGTAAAACCTTCTTTTTACGTTTACTCTCGTGTTAAAAATCTGAATTCTTCTAGAGTTCCTGATCTTCTGGTATGACTAGTGTACTACTACCATCGAATCACGAAAGTCT
+
::<=266<==;;;=?;;;;<9999555;<>>>:BBAA9@?<=5956=>CB?CAAA;9><>=B>:C?BBB=<<<;:5:?<<<*<@:::<A8A<?;.555.5A166;=<@=ACCCBBCCFBBBAC@DBBCDFCC@C;;;?AAA00000+0000?ABAB>BDB@DD@B@BDAAABABB?@@BDE7B=@8;;CCC1@@AAA;@BB@>?AA:;4:@A@0@BBBF?C>BB=;;:@@@D<@<@@@@AB@CBB@BBGCCBCCCHMGGFCCCBBB@B;;;C?BBBCBCH?C;<<
@ATNG8:01816:06506
GATGGTAGCTCTGCTCTGACTCTCGTACTCATTCGTTTCGGAAGAGACAGGTACGTTAATAGTTAATAGCGTACTTCTTTTTCTTGCTTTCGTGGTTTTCTTGCTAGTTACACTAGCCATCCTTACCGCGCTTCGATTGTTTGCGTACTGCTGCAATATTGTTAACGTGAGTCTCGTAAAACCTTCTTTTTACGTTTACTCTCGTGTTAAAAATCTGAATTCTTCTAGAGTTCCTGATCTTCTGGATACACTCATGTGCACCTACCATCGAATCACGAAAGTCT
+
DCCB@CBBBC?CCBBBDCCCCCCCBBDDDCCC?CABA=AC?C@CCCCCCC@BBCCCAC@CCCB?B?ECCEDDCCD?DCDDD2ED@BBBA<AD@A=ABC7CC?AACEBB?CCCFCCCC@DCC?B?BB?CAAAA?CCCC>???:?A@AADBBBABAC?AAA?BB@C@BBBBBBBBBBB?99;-;6;99::;;+00@@A<@0//@=<??@;BDDD3A?@@@:=:=@;>?>>>>@;><>BB???<@@A<ABA@@>>>@???>>>D<@@=79///:69;>>>BB:>>>?
@ATNG8:01817:06503
GATGGTAGTATATCGCGTCGCTATCCAGAAGATCAGGAACTCTAGAAGAATTCAGATTTTTAACACGAGAGTAAACGTAAAAAGAAGGTTTTACAAGACTCACGTTAACAATATTGCAGCAGTACGCACACAATCGAAGCTCAGTAAGTATGGCTAGTGTAACTAGCAAGAATACCACGAAAGCAAGAAAAAGAAGTACGCTATTAACTATTAACGTACCTGTCTCTTCCGAAAACGAATGAGTTCTGTATCTATGTGTGCGCTACCATCGAATCACGAAAGTCT
+
7777)---///<@>@=@5666=>55155439<=999.926?C:;9D?BA>A?==00/:::):6888;;;<;;==8889DDDD1>B=B?CFF;AAC?@A;;9955=8=:=>9<??;;ABCCFJF<;<;;;;9><?>5945<<<:?>B=BAA@@<@?BBAA@?=>ACCBB?BB@B??<?BBBC>999<<<===,:949@>A@?9<<070577719599>??;>@>??:>6;63337&3;;7;BB=<:<??@????BCBBBAABBBABB?BAA?=9=9:99==6=>@A
@ATNG8:01819:06500
GATGTAGCATCATGCATATCTCACCAGAAGATCAGGAACTCTAGAAGAATTCAGATTTTTAACACGAGAGTAAACGTAAAAAGAAGGTTTACAAGACTCACGTTAACAATATTGCAGCAGTACGCACACAATCGAAGCGCAGTAAGGATGGCTAGTGTAACTAGCAAGAATACCACGAAAGCAAGAAAAAGAAGTACGCTATTAACTATTAACGTACCTGTCTCTTCCGAAACGAATGAGTACGAGAGTCAGAGCAGAGCTACCATCGAATCACGAAAGTCT
+
;<<:;;::::666@>ECF:;;9:@8=BB?BBBAAB8@;<:99:5<79904044@A@FD?+=688==;<B>@=A8<<;:9::':C44244)555495559>;:<7<7<<8=<<8<=<<>>><<000>>=AC=@@::24;;<=BAB?B=@?;5:=99;:00*/7779:7;=6;44-3777717<>;00000(/;60//667937/717775/33570//)/7/44::3874//+/996///;;?ABAA@?@@978>?@?@@@@BC@BBA@<8<<@@ABD=@@??
@ATNG8:01824:06503
GATGGTAGCTCTGCTCTGACTCTCGTACTCATTCGTTTCGGAAGAGACAGGTACGTTAATAGTTAATAGCGTACTTCTTTTTCTTGCTTTCGTGGTATTCTTGCTAGTTACACTAGCCATCCTTACTGCTCTTCGATTGTGTGCGTACTGCTGCAATATTGTTAACGTGAGTCTTGTAAAACCTTCTTTTTACGTTTACTCTCGTGTTAAAAATCTGAATTCTTCTAGATTCCTGATCTTCTGGCGCTCTGTCACGTCTGCTACCATCGAATCACGAAAGTCT
+
@@@@;?BDAB@@@A@@BA>ABBBDDAA@BCBB@BCCC=BC@E@BBBCCDC?CCDDD@C?CCCC@D@CCDCCCCDD@CCCCC5CC>BABF>DCAB?AAC?CD@CCCDCD?BBCCCDBB?BCC@D@CCCCCBBC@CCBB?CBBBCCCCCCCCCBBBB?BBC?BB?B?BCCCCCCCB=B::::.:>C;;;:::*:DBBC>CCFBCCCBBB?CBCB3B@AAC@C@BC@BBCC@@=@?BBBCCE?BAB@BCCCCCCCCFDA:;;BCBBB?BBCCC?CCBBBBB=B@A@
@ATNG8:01825:06516
GATGGTAGTAGTACACTAGTCATACCAGAAGATCAGGAACTCTAGAAGAATTCAGATTTTTAACATCGAGAGTAAACGTAAAAAGAAGGTTTTACAAGACTCACGTTAACAATATTGCAGCAGTACGCACACAATCGAAGCGCAGTAAGGATGGCTAGTGTAACTAGCAAGAATACCACGAAAGCAAGAAAAAGAAGTACGCTATTAACTATTAACGTACCTGTCTCTTCCGAAACGAATGAGTACACATCGTCGTGTCGTGCTACCATCGAATCACGAAAGTCT
+
88:<9>BBBB;;6<<<===><;;::59995545;95.9.5/:97//)/:3:)/5/::9::)939///9::<:444(4344444$44.46<<<155>9;<;?;:98817888/7==4:;;=CDCCBBBCCCBBB?BBBC?CCCC@@994;=?@@=AAACCCBB?BBCCCB?::3898199ABD=BBB?AAAAA2@B>A>??@@?::1818<:819177@BB@BB@???@<?>AAC>BBB????FBBCEBBAAA?@@@@@AABBBDBB=A999?<@AAA???8?AAB
@ATNG8:01779:06572
GATGGTAGTCGCTGATGATATCTCCAGAAGATCAGGAACTCTAGAAGAATTCAGATTTTTAACACGAGAGTAAACGTAAAAAGAAGGTTTTACAAGACTCACGTTAACAATATTGCAGCAGTACGCACACAATCGAAGCGCAGTAAGGATGGCTAGTGTAACTAGCAAGAATACCACGAAAGCAAGAAAAAGAAGTACGCTATTAACTATTAACGTACCTGTCTCTTCCGAAACGAATGAGTACGAGAGAGCACACGTGTCTACCATCGAATCACGAAAGTCT
+
CCBC?BCCDDD?@@BCCBBB:;;C@BBC@ICCBAA?@?CBCCBBC@CC@C?CCBBBBBB3B@BCBBBBBBAAA9@>@@@@@,@A=@<@@@7@CCAKCCCCBBAC@D@BB?BDD@CCBBBBBDCCCCCCCBB?BC@?>ACCCBB::9;@CCC?BDCCBCCB?BBBBBC?BB?BBB>AABBC>???;99999(9?>A?>>BBAAC995;;>>5;7;BBBB@BCAAACB>A=ABB=BCF@AA@CCCCABBBBAAADBAB@CCA@@BB?B===A;@@BBBBA<A:99
@ATNG8:01780:06550
GATGGTAGGCGTGTGAGAGTCTGCCCAGAAGATCAGGAACTCTAGAAGAATTCAGATTTTTAACACGAGAGTAAACGTAAAAAGAAGGTTTTACAAGACTCACGTTAACAATATTGCAGCAGTACGCACACAATCGAAGCGCAGTAAGGATGGCTAGTGTAACTAGCTAGAATACCACGAAAAGCAAAAAAAAGAAGTACGCTATTAACTATTAACGTACCTAGTCTCTTCCGAAACGAATGAGTACCTCTCAGACGCTCGTCCTACCATCGAATCACGAAAGTCT
+
55>>9>BB@BA@ACCCBBCBBB@A@<@ED?BBBCBC@C?BBBBBCC@@@?A@BBA;;;;;);=BAB???BCAAA:@A>?===,=>9=9==?5?BC?BBABCCC@?;A?CC@<;=<@@@AAAAA>>>AAAAAA;???A7;:AAAA;;7;<A?B?BCCBAACC?BBBAAABBC>AAB;>>7778+9========"8927<<?>AAAA;>:=8888=9=A===9///9;;;A;A<@><097805::?:::;>>====>@@@A@@>?;???;??CDC@HIJMBAB>AA;;
@ATNG8:01780:06554
GATGGTAGCGACGACGAGCGTAGACCAGAAGATCAGAACTCTAGAAGAATTCAGATTTTTAACACGAAGAGTAAACGTAAAAAGAAGGTTTTACAAGTCTCACGTTAACAATATTGCAGCAGTACGCACACAATCGAAGCGCAGTAAGGATGGCTAGTGTAACTAGCAAGAATACCACGAAGCAAGAAAAAGAAGTACGCTATTAACTATTAACGTACCTGTATCTTCCGAAACGAATGAGTACGTTGTGCCGACGTGTCTCCTACCATCGAATCACGAAAGTCT
+
--8838:.00//777<09;AAB@::4555.5/77///)---///;6::6:6:::::@>@,>6;660/(/96666.6344444$4;7<.555&///)////9//5=8<8;;5:>=:>?::;@@C;::>?>=9>:>99:99444;;:=7=3=00)/9778:<?>BBBB=C<>;:=83,3833,38;6=====1==>=<@:B<977).(..33.568;9998<://///5:6999(//8)//////8/-(-5--(-///9885772222322269,2255<<=5<;::
@ATNG8:01783:06550
GATGGTAGTATATCGCGTCGCTATCCAGAAGATCAGGAACTCTAGAAGAATTCAGATTTTTAACACGAGAGTAAACGTAAAAAGAAGGTTTTACAAGACTCACGTTAACAATATTGCAGCAGTACGCACACAATCGAAGCGCAGTAAGGATGGCTAGTGTAACTAGCAAGAATACCACGAAAGCAAGAAAAAGAAGTACGCTATTAACTATTAACGTACCTGTCTCTTCCGAAACGAATGAGTACATAGATATACGTATAGCTACCATCGAATCACGATAGTCT
+
@@CC@CBCCCDCCBCCCDDDECBBB@BCB?BDCAB@>B?BCICBCC@CC@C@BA@@@AAB2B@CCDDDCCC@??:==@ABBB5BA?C5;;;.;BB=BAABDCCDC@C@CC?BBC@BBACDDCCBCBEBBBBB?BBAA?BBBBBBCB?C@CBB?BBBDCCCA?CBCBBB?BB?BBB>AA???8?@@;>????.?B?B?>>BBBCC<:7;=??=@=ABCBC?CDAAACB?B?CCC=CCC?@A@CBBBAACCAAACAACCCA???AAA<>>>?@<@ABCCBBBCBBB
@ATNG8:01787:06562
GATGGTAGCGCACACATAGATACAGTACTCATCGTTTCGGAAGAGACAGGTACGTTTAAATAGTTAATAGACGTAACTTCTTTTTCTTTGCTTCGTGGTATTCTTGCTAGTTACACTAGCCATCCTTACTGCGACTTCGATTGTGTGGCGTACTGCTGCAATATTGTTAACGTGAGTCTGTAAAACCTTCTTTTTACGTTTACTCTCGTGTTAAAAATCTGAATTCTTCTAGAGTTCCTGATCTTCTGGTATGACTAGTGTACTACTACCAACGAATCACGAAAGTCT
+
4444.4<<:<<<<>;;;655;:99;955/7///89;39:792/////:;499:::<)55)4:44.5499999955.5;544444$49;)444.4445.55;.55.5555555:;;;<A<<:==>:=5;9555555<.5555.55555.555555<<<<:9,//73//)/597//--5--/7999+939455555$44455)55559;;999.5555$5::55.5.5;.55=;///)/)//9:::6=55.5555=;;;<@;6666<==>B>A>AB=9BBB@@?B:<?A;
@ATNG8:01790:06556
GATGGTAGTGATACAGATCAGACACCAGAAGATCAGGAACTCTAGAAGAATTCAGATTTTTAACACGAGAGTAAACGTAAAAAGAAGGTTTTACAAGACTCACGTTAACAATATTGCAGCAGTACGCACACAATCGAAGCGCAGTAAGGATGGCTATTGTAACTAGCAAGAATACCACGAAAGCAAGAAAAAAGAAGTACGCTATTAACTATTAACGTACCTGTCTCTTCCGAAACGAATGAGTACGTGTGCGACGTGTCTCCTACCATCGAATCACGAAAGTCT
+
//7858888;@;;;>;;666<<<;;699;6:===:5058<==599C<::7:6773;8:9:):486800/66666./356>>?+<<5:.444&59949666<>>=C<D@BC89;>:=>@@ABBBCCDDEICBB>A@@@<@BCBCA@A?C@CCB@BAAA:;;B?BBBBBB=@@?C@>8=777<6833/778798%9?9=>BBB@A>=27/3226.5/5266>9==988//)/5///(///)333333;;:9777@@777BBBBA58=B?A789:3:7:8???8?999
@ATNG8:01791:06579
GATGGTAGCTCGCTGATGATATCTCCAGAAGATCAGGAACTCTAGAAGAATTCAGATTTTTAACACGAGAGTAAACGTAAAAAGAAGGTTTTACAAGACTCACGTTAACAATATTGCAGCAGTACGCACACAATCGAAGCGCAGTAAGGATGGCTAGTGTAACTAGCAAGAATACCACGAAAGCAAGAAAAAAGAAGTACGCTATTAACTATTAACGTACCTGTCTCTTCCGAACGAATGAGTACTATAGACTATCTGAGACTACCATCGAATCACGAAAGTCT
+
BBCB?CB=@>=@=666===BCBABG@CCCAGCCCDC@D@BBCA@@C@CD?B?BBAA@AAA/A>ABCCCBBB??=599::::9':@;>2999&599=@ABB@A?@A>A?BC?AAA@CCCCCCCCCCGGCC@A@?BCBB?BBAAACBA>B?BBB?BBB;;<CE@CCDDDD?DC?DBC?BBBBA<@>>;9:9999%9@;@??>BB>=>1816<<?9@<@>BBB=@@:::@@6:6:A=@AE@CCBBAAABCBBBCBBBBBBBBBDBBBC@CBBBB?AAAA;;;6::99
@ATNG8:01794:06595
GATGGTAGTGTCATATGAGAGTGTGTACTCATTCGTTTCGGAAGAGACAGGTACGTTAATAGTTAATAGCGTACTTCTTTTTCTTGCTTTCGTGGTATTCTTGCTAGTTACACTAGCCATCCTTACTGCGCTTCGATTGTGTGCGTACTGCTGCAATATTGTTGACGTGAGTCTTGTAAAACCTTCTTTTTACGTTTACTCTCGTGTTAAAAATCTGAATTCTTCTAGAGTTCCTGATCTTCTGGTATGACTAGTGTACTACTACCATCGAATCACGAAAGTCT
+
44<<8<<<??555;;;>>>>C<<;;=<559==8=<><5=A9=;<;;>=;;7;>><=<@:>CBA>B?BBBBBA@?A996==<(44.44;<2==@A<ABB=BB?AAJDBB@BBBBCCCC@CBF@C@AABBBCCCACBBB?AABBCCFCGCCBCCCBB?AA@>BC@CDCDBBCBCAA?AABBB:B?B5;;;;;):@ACC;@;;;;;::9@@CCCC1C9::@<?=BB@BBDBCCF?B?BBB;;;?CA@<@ABA@@ADEBBBCCBBBDBB>BBBBB>BAABABC=CCCC
@ATNG8:01795:06557
GATGCTCTGCTCTGACTCTCGTACTCATTCGTTTCGGAAGAGACAGGTACGTTAATAGTTAATAGCGTACTTCTTTTTTCTTGCTTTCGTGGCATTCTTGCTAGTTACACTAGCCATCCTTACTGCGCTTCGATTGTGTGCGTACTGCTGCAATATTGTTAACGTGAGTCTTGTAAAACCTTCTTTTTACGTTTACTCTCGTGTTAAAAATCTGAATTCTTCTAGAGTTCCTGATCTTCTGGTATACACACTCGCTCGCTACCATCGAATCACGAAAGTCT
+
A=;<;CCGCBBBBBCCCCCABBDCECBB=@@BB=BC@C@CCC@AABADCBABFGACCCC@C@EDDCCCBAA>;;;;;;%;444>@@6>=<@9BC>9>C:;;BCCEADBBBCCCD?CCC?B?CDCCBBBB?BCCC?CBCBBAAABCCBB?@@B?:;;?BD=A>BABBBCEBB>A;;;;.;>C?CBJJK3CC;;;7<AAAJDFA@@5;;;;*;@@@@=@?BB@BBCGCBA?A@FA@A@@=@CD?CCCBBBBC;;;BBBABCCDD@DAA:97:ACBCCF=CCBC
@ATNG8:01796:06591
GATGGTAGTGTGTCTCTGAGAGTAGTACTCATTCGTTTCGGAAGAGACAGGTACGTTAATAGTTAATAGCGTACTTCTTTTTCTTGCTTTCGTGGTATTCTTGCTAGTTACACTAGCTATCCTTACTGCGCTTCGATTGTGTGCGTACTGCTGCAATATTGTTAACGTGAGTCTTGTAAAACCTTCTTTTTACGTTTACTCTCGTGTTAAAAATCTGAATTCTTCTAGAGTTCCTGTTCTTCTGGGATGTGTGCGCAGTGCCTACCATCGAATCACGAAAGTCT
+
488<8:::554:::5555599::<<=959?;;2;@@A>BD@DACC<<;AE?CBBBCADGJBBB@DACCEAA;;9@=A@DDD065.55::1<=>;5>>A5;;7:;CBBB@BDBBAABBA@BB=@>CBBBCCBC@BBCE@CCC;;;DAA@@@@@CBB@CBD?CC?C?BBBBBECBB?A;;;;.:=B=@ACCC1;;@@B;A;;;@@;;9A9?=?=,?>>BB>B>BCACEFCCBC@C?BBB?BA>AABD=A;;;;BBABBBCCCC=AA@=AACBB?CCAAACC<AA@A
@ATNG8:01799:06571
GATGGTAGGCGAGAGCTGAGACGCAGTACTCATTGTTTCGGAAGTAGACAGGTACGTTAATAGTTAATAGCGTACTTCTTTTTCTTGCTTTCGTGGTATTCTTGCTAGTTACACTAGCCATCCTTACTGCGCTTCGATTGTGTGCGTACTGCTGCAATATTGTTTAACGTGAGTCTTGTAAAAACCCTTCTTTTTACGTTTTACTCTCGTGTTAAAAAATCTGAATTCTTCTAGAGTTCCTGATCTTTCTGGATATGAGTGACTCGTGCTACCATCGAATCACGAAGTCT
+
//77)///)/:<445555555555<;;;=;;9:4555)4:)/)/////99;5556557<:==@@8<7:;::::;5555CCC?1??;;700)///-(---(//4666:/3.388?BCAA>ABC?C?BABA@=::6<;7728;<?AA@;;;A=<<8776<:94555'52669./.6664922222$22'2222222$252222&2226669877/33333$3...6270667;777:::5:49999555,5<==>>98//--33--/<;57996/58888+/-83--).556
@ATNG8:01801:06580
GATGGTAGCTATACGTATATCTATGTACTCATTCGTTTCGGAAGAGACAGGTACGTTAATAGTTAATAGCGTACTTCTTTTTCTTGCTTTCTGTGGTATTCTTGCTAGTTTACACTAGCCATCCTTACTGCGCTTCGATTGTGTGCGTACTGCTGCAATATTGATTAACGTGAGTCTTGTAAAACCTTCTTTTTACGTTTAACTCTCGTGTTAAAATCTTGAATTCTTCTAGAGTTCCTGTATACTTCTGGTATTGACTAGTGTACTACTACCATCGAATCACGAAAGTCT
+
@@@==@A@:::;666>@>=>>A9//////7794>>BA8@C7;6;@AAA;;6;A;995:.45::7;;>AB?=:937-33333$37579;;33//99*//:3885398@776'29675525,2>A:A=;888;79>698>@8>>@<;;@?A@@@@==77),,,(,,,06277922255:398999+828055999*9888=-818;;>====<1788)6<=6<?594<@<>>>>??;7<7<///988=38880...25,-,,,6,,-23..26639;99959995558/5558
@ATNG8:01803:06592
GATGGTAGGAGACACGTCGCACACGTACTCATTCGTTTCGGAAGAGACAGGTACGTTAATAGTTAATAGCGTACTTCTTTTTCTTGCTTTCGTGGTATTCTTGCTAGTTACACTAGCCATCCTTACTGCGCTTCGATTGTGTGCGTACTGCTGCAATATTGTTAACGTGAGTCTTGTAAAACCTTCTTTTACGTTTACTCTCGTGTTAAAAATCTGAATTCTTCTAGAGTTCCTGATCTTCTGGTATACACACTCGCTCGCTACCATCGAATCACGAAAGTCT
+
ABBB@BCD?BBDBBBBBBCCDDCCCBBBBCBA?BCCC=CC<@=@BBBCBC@CCBBB@C@BBCC?C?BBBBACGCC?:9898(9<<@ADC>BBBB@BAA=@A<>=BBCC?BBBBBBBB@CA=9==@@@AA><<9>@@C;@888>?>>>A@>???@A7>=?:>D=C=CAA?????D<AAAAA5A<A;??AA6@@>>>3:;=;;;@>>>::::;+:///<7=6>><??>>:;;:><@AAABB:==B=>>>>==>=<=><==@A???@<@AAAA:??AAAAA9>>>A
@ATNG8:01804:06592
GATGGTAGCGCATATCAGCGCAGCCCAGAAGATCAGGAACTCTAGAAGAATTCAGATTTTTAACACGAGAGTAAACGTAAAAAGAAGGTTTTACAAGACTCACGTTAACAATATTGCAGCAGTACGCACACAATCGAAGCGCAGTAAGGATGGCTAGTGTAACTAGCAAGTATACCACGAAAGCAAGAAAAAGAAGTACGCTATTAACTATTAACGTACCTGTCTCTTCCGAAACGAATGAGTACGATGAGAGAGCTCTCTCTACCATCGAATCACGAAAGTCT
+
>BCB@CBBBBCBBCEDCAABCBBBG?DCC@CCABBB-0-0;@@=@?;>>:<3;<=;::::*:49;BBCBABBAD=B@@@BBA0BC=@=ABB7BBB?BCCCCCJBB?B?CC@BBB?BBBBBAABBCCBBBCCC@CCBB@BBBCCCCC@C@BBCACDCCCCCC?BBCBBB>@@@CCD@BCBBB=A@@;99888(9>=799ACCBBB?C=AABC?C@BBCAA?ABBBBCC?C?BBC>DDC=AACCCBBBBBBBBBBBCCBBAAAAABB@C>>>C?B@AABCC=C:::
@ATNG8:01806:06573
GATGGTAGGCACTGCGCACACATCCCAGAAGATACTGGAACTCTAGAAGAATTCAGATTTTTAACACGAGAGTAAACGTAAAAAGAAGGTTTTACAAGACTCACGTTAACAATATTGCAGCAGTACGCACACAATCGAAGCGCAGTAAGGATGGCTAGTGTAACTAGCAAGAATACCACGAAAGCAAGAAAAAGAAGTACGCTATTAACTATTAACGTACCTGTCTCTTCCGAAACGAATGAGTACTGTATCTATGTGTGCGCTACCATCGAATCACGAAAGTCT
+
55;<7:@@?@@>>>?@@>;BBAABE?CBB@000//<<6<8<<<>@;@<<A?B@AA00/::;$00/??ACCAAACC@BBAAA@@,;;595>>@4@?A?BBCBBB@BD@B@CB?BCC@BBCCCBBCDBBECDCCC@CCAA>@BBBBB@?;A@B<;6:AA>@@@?<?BBBCC@CC9::?>AA???<=A@?BBBBB3BB@CBAA@B>=D797;===;@;@=@@@?AA;;:AB@B@CCC=ADE@BBAAABBAABCBBBAAABBBBBBCA=>=BB====B>>?BAB0;899
@ATNG8:01808:06554
GATGGTAGGTGACATGAGTGTATCCAGAAGATCAGGAACTCTAGAAGAATTCAGATTTTTAACACGAGAGTAAACGTAAAAAGAAGGTTTTACAAGACTCACGTTAACAATATTGCAGCAGTACGCACACAATCGAAGCGCAGTAAAGGATGGCTAGTGTAACTAGCAAGAATACCACGAAAGCAAAGAAAAAGAAGTACGCTATTAACTATTAACGTAACCTGTCTCTTCCGAAACGAATGAGTAACGTGTGCGACGTGTCTCCTACCATCGAATCACGAAAGTCT
+
////59:;;@BB======>A<<??9>>>:==BA@B?B?BA@@@BB?@@=@9>@@:::::)9<B?@>879=778)8>98777$3;6;/333+3;;6;B=B???==9>5//+/:;59=>>>;;;A???==>@@<@A@@<;;;>>>888)85;;B@AAB===@@=B>>>AA>??;?BB9??@::1:676'29777(52,222289<<8161///>7>6:://*/7<998:::=C=>>>9>BB>?::;00)/59:99;@>>>C::;AB<@??<>>>@@9;;;==BB;A888
@ATNG8:01811:06593
GATGGTAGCTATATGTATATCTATGTACTCATTCGTTTCGGAAGAGACAGGTACGTTAATAGTTAATAGCGTACTTTCTTTTTCTTGCTTTCGTTGGTATTCTTGCTAGTTACACTAGCCTATCCTTACTGCGCTTCGATTGTGTGCGTACTGCTGCAATATTGTTAACGTGAGTCTTGTAAAACCTTCTTTTTACGTTTACTCTCGTGTTAAAATCTGAATTCTTACTAGAGTTCCTGATCTTCTGGACAGAGTGTGCAGATACTACCATCGAATCACGAAAGTCATATCTACCGACCAGCC
+
@@CC;66;=:A9=55666=;;;;;;;666===7;?BB;>@:?:>????@B?985:<8;8;@>>4:033<9737333(389;;+==8===<3:33,3,333,33,333333.3:;;8666,//;8584988...3325559699557789?>>>==;;9399:4:67;6------3//(/=<<<+9-5-2.333'35557*..833..222,.<<.9///7374=<475777699594<8::7728<;6><<<97:9;??>A??>===A6:8A@@<@?@?;<=1:6633--,,750,,,03226
@ATNG8:01813:06569
GATGGTAGATATATGCACGCTCTACCAGAAGATCAGGAACTCTAGAAGAATTCAGATTTTTAACACGAGAGTAAACGTAAAAAGAAGGTTTTACAAGACTCACGTTAACAATATTGCAGCAGTACGCACACAATCGAAGCGCAGTAAGGATGGCTAGTGTAACTAGCAAGAATACCACGAAAGCAAGAAAAAGAAGTACGCTATTAAACTATTAACGTACCTGTCTCTTCCGAAACGAATGAGTACGAGAGAGCACACGTGTCTACCATCGAATCACGAAAGTCT
+
445506>=ACCCCCCCCFBBBDB>=:?@D@E;9:@?8@:??:>@?>99=9:28;<87777$7,73;<=;=7777.3344444$4;.4.444&5;;6<669?;99B>A=;:6:BB@CCBBCDECCAAACCCCD@D@A@ACCCA@?@@5;5;;;4;AABBBBC?BBB@;?:>>9:A=6::::92:996:====+==6?:::88878366.2222+2+22<<=:<<<<;<;7;7344/38849:<AAAAAAAABAAAA::8<<=00000*//55;6<<?7:9>8=??=
@ATNG8:01813:06571
GATGGTAGCTCGCTGATGATATCTCCAGAAGATCAGGAACTCTAGAAGAATTCAGATTTTTAACACGAGAGTAAACGTAAAAAGAAGGTTTTACAAGACTCACGTTAACAATATTGCAGCAGTACGCACACAATCGAAGCGCAGTAAGGATGGCTAGTGTAACTAGCAAGAATACCACGAAAGCAAGAAAAAGAAGTACGCTATTAACTATTAACGTACCTGTCTCTTCCGAAACGAATGAGTACACATCGTCGTGTCGTGCTACCATCGAATCACGAAAGTCT
+
66CC;=BBCCBBADCBBBABBCCCC@DCB@BBBBBB@B?CCCABBC@CB?B?AAA?????.?>ABCBCBCC:97)7=:;;;;*;A<@5;;;6;CC@CCDDBBBBC@C@DD?BBC@CCCCCCCCCBBBBBBDD@DCBB?BCCDBBAA<B@CCD@CCCCCAAA?CAAAAA?CC@AAA;??@AA;A@>;99999(:A?BCBBBBBBA7:6;;??;@<@ACBA>AA@@?CB?B@CBB>BCC?BBBCCCCAAAACCBBBBBB@@?BBBBD@BBBBB?CCA?999,:>=?
@ATNG8:01813:06595
GATGGTAGGACGAGCGTCTGAGAGGTACTCATTCGTTTCGGAAGAGACAGGTACGTTAATAGTTAATAGCGTACTTCTTTTTCTTGCTTTCGTGGTATTCTTGCTAGTTACACTAGCCATCCTTACTGCGCTTCGATTGTGTGCGTACTGCTGCAATATTGTTAACGTGAGTCTTGTAAAACCTTCTTTTTACGTTTACTCTCGTGTTAAAAATCTGAATTCTTCTAGAGTTCCTGATCTTCTGGTGTCGTCTATCATGTACTACCATCGAATCACGAAAGTCT
+
55<<6<;;6;?@:;5656>><<<E@CBB@BA@<AAAA=CC@L?BBCCDDD@CCCCCBD@CCCC@C@CCHCBBBBB?BBCCC5BB@BBBC=BABB?BCC?CB?A@BCCC@DCCCBBCC@BBC?B?BCCBCBBB?CCCC?BBCCFCBCCCCBBBCCC@CBB?BB@C@CCBBBCCCCACFDFF<D@C?BBBBB2BCBBB>CBCCCDEA@@<@@@@0@@@AB@B@BE@CBCBCBC?C?CCCCCD?CAB@BBBBBBBBCDDCABBCBECC?BBDBB?BBBCCCC>CA::
@ATNG8:01818:06553
GATGGTAGGCGTGTGAGAGTCTGCCCAGAAGATCAGGAACTCTAGAAGAATTCAGATTTTTAACACGAGAGTAAACGTAAAGAGAAGGTTTTACAAGATCTCACGTTAACAATATTGCAGCAGTACGCACACAATCGAAGCGCAGTAAGGATGGCTAGTGTAACTAGCAAGAATACCACGAAAAGCAAGAAAAAGAAGTACGCTATTTAACTATTTAACGTACCTGTCTCTTCCGAAACGAATGAGTACGATGAGATCTCGTGTGCTACCATCGAATCACGAAAGTCT
+
::>>;>CC@BBBBBCCCCDABBAA<6<A?9;69@?@;A>BBCBBBB>AC=@<@@B;<<<<*;;A@ABBAAAA@A:A:::D=?>==69,333&/884:///:6888=7<;<<287>8<>=9=9585779866:=9///>16;@;;;>><A=A::7;;A????@=>==BDF=BA688?9<:8888&57728A;@@.AB=888=>99555'5677///'-(----7/3579758<>:>@D9>>?377<9?===<>>>>@A>?;;;=788A@A====A@=??=>=AD3;;:?
@ATNG8:01822:06576
GATGGTAGCTCTGCTCTGACTCTCGTACTCATTCGTTTCGGAAGAGACAGGTACGTTAATAGTTAATAGCGTACTTCTTTTTCTTGCTTTCGTGGTATTCTTGCTAGTTACACTAGCCATCCTTACTGCGCTTCGATTGTGTGTGTACTGCTGCAATATTGTTAACGTGAGTCTTGTAAAACCTTCTTTTTACGTTTACTCTCGTGTTAAAAATCTGAATTCTTCTAGATTTCCTGATCTTCTGGGCTGCGCTGATATGCGCTACCATCGAATCACGAAAGTCT
+
CDCD@D>CC>>=>=CCC:66>>@<<B@@@B=B<A<<A8>B9B@BBBCDCCACCCCA@B=A@CC@IAEFCBDCBCC@DDDID0CC@ECBB=::<C?AAD?BC?AA@BBC@CCCBCBAA>ABC?B@BBBDCBA@@CCDC@CCCCFCBBCCCCCAA@D?BBB@BD?B?BCDCCCCDCACAAAA9B@DADEJJJ5BCCBC=CBBAAACCA@=@AAA,B;;;@>A>CF@BBBBAAA<A>ACCDDD?AACC=CBBAAAACCBBCCDFDBBB@CCDCC@CCCBBCC>CCBB
@ATNG8:01823:06558
GATGGTAGAGTATCATGTGTATCTCCAGAAGATCAGGAACTCTAGAAGAATTCAGATTTTTAACACGAGAGTAAACGTAAAAAGAAGGTTTTACAAGACTCACGTTAACAATATTGCAGCAGTACGCACACAATCGAAGCGCAGTAAGGATGGCTAGTGTAACTAGCAAGAATACCACGAAAGCAAGAAAAAGAAGTACGCTATTAACTATTAACGTACCTGTCTCTTCCGAAACGAATGAGTACTGTATCTATGTGTGCGCTACCATCGAATCACGAAAGTCT
+
::=B;BDBBBDBBBB969@B??BBB=B@@<@@A@BB?B@DCBBCEDACC@B@A@@BCEGE5C@BBAAACCCCCB=BCCCCCC5CHAC@CDD;CCC@CCBCBCC996;@@@=@@@=ABBCCBBC:;:BCCCCCACCCC@CBCBBBCC?C@BBB?BCCECBBB?BDCCAC?CC@BBB788B?>6?7829AAAB3BC@C:99BBBBB@C?CCCC?D?B>BAB=ABBBBBB@B?BDD=BBD?BBCCCAAAAACCCBABBCCABACB@@@?CCBBB<>>>>ACC>B;;;
@ATNG8:01827:06565
GATGGTAGCACGACACGACGATGTGTACTCATTCGTTTCGGAAGAGACAGGTACATTAATAGTTAATAGCGTACTTCTTTTTCTTGCTTTTCGTGGTATTCTTGCTAGTTACACTAGCCATCCTTACTGCGCTTCGATTGTGTGCGTACTGCTGCAATATTGTTAACGTGAGTCTTGTAAAACCTTCTTTTTACGTTTACTCTCGTGTTAAAAATCTGAATTCCTCTAGAGTTCCTGATCTTCTGGACAGAGTGTGCAGATACTACCATCGAATCACGAAAGTCT
+
55<=:>CC@@;;;=9;;95555459;<;;@BC@DCCC>BB?B?@;;;;@@;@@?BB<@6;:?>7>9:?>????<<<99999$89,33737&3:996;<=8;A>@<==9:37=;>AAAA?BB=;>8>>>=;9:>8>>==:=?@@@@@=>=A==;;8818;;:?A:><>??A@@@>>:>>AAA5A:=7;;CBF/?@===,//<///;;:=8<<=<.===>@<?<@<@ABCB===5;5:??>@@=>>>=AAAA@@==>BBA===BCC@A7;:?==:>AABBBD9@@@@
@ATNG8:01827:06571
GATGGTAGTGTGTCTCTGAGAGTAGTACTCATTCGTTCGGAAGAGACAGGTACGTTAATAGTTAATAGCGTACTTCTTTTTCTTGCTTTCGTGGTATTCTTGCTAGTTACACTAGCCATCCTTACTGCGCTTCGATTGTGTGCGTACTGCTGCAATATTGTTAACGTGAGTCTTGTAAAACCTTCTTTTTACGTTTACTCTCGTGTTAAAAATCTGAATTCTTCTAGAGTTCCTGATCTTCTGGGATGTGTGCGCAGTGCCTACCATCGAATCACGAAAGTCT
+
:<<D;66>>>555955555;;:55655====>:>:=9<=29.5:=<<<>9>ABBC@E@DCCJ@D@BCCECBAAA=A@A@A,AA<=:;;,:?::296A4;;666;=@@>BCCCDABB=@@@<@>BBBCCBBF@CBBB@CCCCCCCCC@@@BBA@@@C;;8<C<@=@BAA;;;CD@BAB@B7A>C5;<;<;*;@@AA9B;;;:9@@@@=ABAB0A999?;>=CD@CCBBBCDAD@AAABCCADCHF>BB;;;B;;;B@ABBB>BAA=AA@;;4;:A@A?C=BBBB
@ATNG8:01778:06635
GATGGTAGGCACTGCGCACACATCCCAGAAGACAGGAACTCTAGAAGAATTCAGATTTTTAACACGAGAGTAAACGTAAAAGAAGGTTTTACAAGACTCACGTTAACAATATTGCAGCAGTACGCACACAATCGAAGCGCAGTAAGGATGGCTAGTGTAACTAGCAAGAATGCCACGAAAGCAAGAAAAAGAATTACGCTATTAACTTATTAACGTACCTGTCTCTTCCGAAACGAATGAGTACACATCGTCGTGTCGTGCTACCATCGAATGCACGAAAGTCT
+
45:;8=<;6;A@A@?ABACAA@B@>6@@@=@BBBB@C?AC>=;;;69;.6.59;55555$58=>>==<<<<;>255<@A@5@@4937==07335373377733.36;93:33.33;@<BB>@=;;>>>;<5999639888:757/515586<ABBBBBB@BBBBBF?BA?A??<?BABC>BBB@BBCCC3AA>A>@@@@00-484--)/73:499657<A@??A>>06/7<;.99;69797756;9997752229=;;=>;87:9>9<:@+000;00/;2:/54
@ATNG8:01781:06621
GATGGTAGAGTACAGTGTAGTAGACCAGAAGATCAGGAACTCTAGAAGAATTCAGATTTTTAACACGAGAGTAAACGTAAAAAGAAGGTTTTACAAGACTCACGTTAACAATATTGCAGCAGTACGCACACAATCGAAGCGCAGTAAGGATGGCTAGTGTAACTAGCAAGAATACCACGAAAGCAAGAAAAAAGAAGTTACGCTATTAACTATTAACGTACCTGTCTCTTCCGAAACGAATGAGTACGAGAGAGCACACGTGTCTACCATCGAATCACGAAAGTCT
+
;;>C;CCCBBBDDCDCBBCCEE;;;49?A:@CBB@@6;7;@@@CBB@BB?B?A@?87788'8,333799;;333(33;9999(9<5;7;@@2=<A<@@@@@:=/0*/4::4:8:5:<;;@B=B@C@@@@@@B?BBDD>@@ABBBBE@E@CBA>ACCCCCCB????@BC@BB?BBC@BB?::28883////00%0=:00)00=?=6806396999>=AAC996:>?@A@B?C>@AC9??>;??A@>>00000@>>ABBCCABBAA=B@<@AA@@;@>ABBAA;A???
@ATNG8:01782:06644
GATGGTAGTGCGTGAGAGAGAACCCAGAAGATCAGGAACTCTAGAAGAATTCAGATTTTTAACACGAGAGTAAACGTAAAAAGAAGGTTTTACAAGACTCACGTTAACAATATTGCAGCAGTACGCACACAATCGAAGCGCAGTAAGGATGGCTAGTGTAACTAGCAAGAATACCACGAAAGCAAGAAAAAGAAGTACGCTATTAACTATTAACGTACCTGTCTCTTCCGAAACGAATGAGTACGAGAGAGCACACGTGTCTACCATCGAATCACGAAAGTCT
+
@@CC@CCCCCCBBBCCCDECC@CC>CDD@DCCCBB@B@CCDDCCC?CC@C@CCC@@@@@2@?BBBACAAAACC<BBBBBBB5BB@C?BBB9BCC@CCBBCCCBB?B?AC@CBB@BBCBCCCCCCCCCBBBB?BDDD<@@ABBB@B>B@DCC?AAADDCBA>BBBBBB?BC@>>?;??@@@8@??;99999(9@?B???DB??@<>7;;AA7;6;>B;;8;BAAABB?C?CDF>B??=?BCBFCCCAAAB@AABBBBBBBB@@AC<>><;:;A@???BA;B9::
@ATNG8:01784:06637
GATGGTAGCTCGCTGATGATATCTCCAGAAGATCAGGAACTCTAGAAGAATTCAGATTTTTAACACGAGAGTAAACGTAAAAAGAAGGTTTTACAAGACTCACGTTAACAATATTGCAGCAGTACGCACACAATCGAAGCGCAGTAAGGATGGCTAGTGTAACTAGCAAGAATACCACGAAAGCAAGAAAAAAGAAGTACGCTATTAACTATTAACGTACCTGTCTCTTCCGAAACGAATGAGTACTATAACTATCTGAGACTACCATCGAATCACGAAAGTCT
+
56>><@CCCBBBBCBBDCBBBBCCCACCC@DDCBBB?B>BBB@@AD@CC@B?@=::8999)9;@ABAAACCBAB=??@>>>>,9?8=5@@A:BCC@CCCCCBCBB>B@BB@BBB@CCBABBCBCCCDAAACC@CC@@<@@@@CCBB?C@CCB@BBBBBCBB?BBBBBD?AA>BCC>BA:::28=>:99::99%9@;B???CBBBB<;7:>?A<A<>>BBA=AB@@@BB?A?AAA<ACE@BBBBCCBBAAA=BAABBCCBB===B@<ABAAA<@>A@???9@BBB
@ATNG8:01789:06631
GATGGTAGCTCGCTGATGATATCTCCAGAAGATCAGGAACTCTAGAAGAATTCAGATTTTTAACACGAGAGTAAACGTAAAAAAGAAGGTTTTACAAGACTCACGTTAACAATATTGCAGCAGTACGCACACAATCGAAGCGCAGTAAGGATGGCTAGTGTAACTAGCAAGAATACCACGAAAGCAAGAAAAAAGAAGTACGCTATTAACTATTAAACGTACCTGTCTCTTCCGAAACGAATGAGTACGAGAGAGCACACGTGTCTACCATCGAATCACGGAAAGTCT
+
BBBB@BCCBBCD;:6BCCA:;;CCC@CCB@BBBC999:<@@CBBCC?BB=@=A:::BDDD2B?BAAAAACB???8?@??????&@>?A?BBB9BBB=BCAAAABBC@D?DD?DBC@CCBBCCCCCBBBCCBCB@CCBB@BCECCC@@=AADCC@CCCCCCBB=??B:9:?BB?BCB;@@99927??=ACDDCC(BB?A:9:@@===8<999::/88(7=@@A>AAAA???>A=@@@9>@@<000@@@BCBBBC???ABBBAA@@AAA@===>=E==<=00+00+0008
@ATNG8:01790:06642
GATGGTAGTGTGTCTCTGAGAGTAGTACTCATTCGTTTCGGAAGAGACAGGTACGTTAATATGTTAATAGCGTACTTCTTTTTCTTTGCTTTCGTGGTATTCTTGCTAGTTACACTAGCCATCCTTACTGCGCTTCGATTGTGTGCGTACTGCTGCAATATTGTTAACGTGAGTCTTGTAAAAACCTTCTTTTTACGTTTACTCTCGTGTTAAAAATCTGAATTCTTCTAGAAGTTCCTGATCTTCTGGTATGACTAGTGTACTACTACCATCGAATCACGAAAGTCT
+
7789799;;A;;;?;;666;;;>==@A@;59539:::(44.45;<=?@@=7///--(-38---<484;<@=<995<055<<<(555)555>4=<<<:?;?;;@8;;AAAB@CCBBBBBC9::A<@;AABBB==@<C@>>=@99555==>666>;;;=8;;;7<=8=9>999>@@>?;=44949$43=.44444$49;;<4<554::;5568<<==+<><//)/)//4:88-/,/<7<8;;?<<;:?>>;>>?;999A@CCC@@@@@AA?=@@6659==666?@6====
@ATNG8:01791:06647
GATGGACGAGCGTCTGAGAGGTACTCATTCGTTTCGGAAGAGACAGGTACGTTAATAGTTTAATAGCGTACTTCTTTTTCTTGCTTTCGTGGTATTCTTGCTAGTTACACTAGCCATCCTTACTGCGCTTCGATTGTGTGCGTACTGCTGCAATATTGTTAACGTGAGTCTTTGTAAAACCTTCTTTTTACGTTTACTCTCGTGTTAAAAAATCTGAATTCTTCTAGTAGTTCCTGATCTTCTGGGCAGATCTCACACGCCTACCATCGAATCACGAAAGTCT
+
BBBC@DDCBBBCDDCCCCCHAAA@@A;;4:A@A<BD?B?BBCABAB@CBBBB?B:??9::(749:;=CBBBC?AAAA@0@A=@@BC>DDCC=@=@:@@,00=>>>:=?BBCBBB@BBC?C?BCCBBBBA@CDCC@BBBBAA>>A==>>>>BD=A@A<AA:=:>>>=A==898,6<>AA2?;D8<<<<<.<<ADE<>><?@?@@>>;;<<<<&;//06383/8-3?<898?>:?=BBBCCA389:9.9<88:43333====6:88289===5=?=<<==5;>;;
@ATNG8:01792:06644
GATGGTAGTGTCAGTGCGCGTCGTCCAGAAGATCAGGAACTCTAGAAGAATTCAGATTTTTAACACGAGAGTATACGTAAAAAGAAGGTTTTACAAGACTCACGTTAACAATATTGCAGCAGTACGCACACAATCGAAGCGCAGTAAGGATGGCTAGTGTAACTAGCAAGAATACCACGAAAGCAAGAAAAAAGAAGTACGCTATTAACTATTAACGTACCTGTCTCTTCCGAAACGAATGAGTACACATCGTCGTGTCGTGCTAATCGAATCACGAAAGTCT
+
CCCC@CBBBBBBDCBBBCCCEBBBC@CCC@CCCCBB@B>BBCBBBB?CC?C@CCCACCCC3C@BBBBBCCB@AAAABBBCCC2AC?C?BBB9B@B@B>>>CCDAA>A@BB?ACC?CBB@CBBBCCDBBBCCD@CBBD?BBBBBBBD?C@G@@<@CBBABBBABCCBBB?BB=???6::???8????DCCCCC)BC@B:9:CCBBB?A?BBB?:>:=@CBB@BGBBCDC@C?BBC=CCC?BBBBBBCCCAAABBECAAABBBBACC?BAAB@CB@AABA;A:::
@ATNG8:01794:06634
GATGGTAGTGTCATATGAGAGTGTGTACTCATTCGTTTCGGAAGAGACAGGTACGTTAATAGTTAATAGCGTACTTCTTTTTCTTGCTTTCGTGGTATTCTTGCTAGTTACACTAGCCATCCTTACTGCGCTTCGATTGTGTGCGTACTGCTGCAATATTGTTAACGTGAGTCTTGTAAAACCTTCTTTTTACGTTTACTCTCGTGTTAAAAATCTGAATTCTTCTAGAGTTCCTGATCTTCTGGTCTACTACACTGTACTCTACCATCGAATCACGAAAGTCT
+
@@CB?DBBBDC@<<=?DCCCCCCCCBBBBBBB?B@@@;?C<B@BCCCCCB@BBCBB@B?CBBB>B>BDCCCCCCC?BBDDD5BB=ABBH?DDCB@BBC?BB:;;CBBB@BEHKCCCE@CCC@C@BBBCBBCCBFFCC@BBBBCCCCCDC@@@BCE@C@@?@C@DAGDBCA@@BB?B@A@@7@>A5;;;;;*;CBBC=CBECDCDCDC5;<;;*;AAAA=A>BC@CGCDCCD@C@CMCCCE@DBB?BBBCCCCCCCCCCCCCCCCC@CBBCCACBBBAA@:@:::
@ATNG8:01795:06641
GATGGTAGCTATACGTATATCTATGTACTCATTCGTTTCGGAGGAGACAGGTACGTTAATAGTAATAGCGTACTTCTTTTTCTTAGCTTTCGTGGTATTCTTGCTAGTTACACTAGCCTATCCTTACTCGCGCTTCGATTGTGTGCGTACTGCTGCAATATTGTTAACGTGAGTCTTGTAAAACCTTTTTTACGTTTACTCTCGTGTTAAAAATCTGAATTCTTCTAGAGTTCCTGATCTTCTGGGTGTATCAGCGAGTATCTACCATCGAATCACGAAAGTCT
+
<<<B?D<;6;;@ACBBBC;<6;A959==AA;;40<<@400,//49::;;;85;:69:B;GCCBB8:;A@AA?@>:77333$38,33333(39::7<=@=@A0//886617:@@>==;)//62-2288...5553.38=@///@@@@>=>=???:;:@:>>?:>>:><@B@@@>>>A7::AAA5>:>CFCC(>:===6=///>66:;91////'///.<3;5?A=A@??>===A;>>?>>>:=<AA6666::><==:;;=?BBFAA8;7<::6///;999199<<
@ATNG8:01797:06610
GATGGTAGATACTCGCTGATACACCCAGAAGATCAGGAACTCTAGAAGAATTCAGATTTTTAACACGAGAGTAAACGTAAAAAGAAGGTTTTACAAGACTCACGTTAACAATATTGCAGCAGTACGCACACAATCGAAGCGCAGTAAGGATGGCTAGTGTAACTAGCAAGAATACCACGAAAGCAAGAAAAAGAAGTACGCTATTAACTATTAACGTACCTGTCTCTTCCGAAACGAATGAGTACACATCGTCGTGTCGTGCTACCATCGAATCACGAAAGTCT
+
:?AB>@CCCCBB@@@B@AC@>C@@@:?@@8=BBBBB=A?@AABBAC?BB?B?BBCAABAA2B>BBCBBAAABDF>BBBCBBB,;;7;<@DD;BBB?C<;;CAAAG?D@BB@BCC@CBBBCCCCCCCCCCBDD@CCBB>@ABAABBB?B?B@@=@BBBBBCC@CCCABA@BB?BBA>@@AAA;ABB?CCCCC3CE?BBBBBBBBA;:5888@:?;?@CBB>BD@@@BB@D?BCC>CCC?BBBBBBDCDBBBBABAAAA::::9?AB;??BBA>A@@@>??8>AA9
@ATNG8:01810:06643
GATGGTAGAGAGACTGTAGCGCACCCAGAAGATCAGGAACTCTAGAAGAATTCAGATTTTTAACACGAGAGTAAACGTAAAAAGAAGGTTTTACAAGACTCACGTTAACAATATTGCAGCAGTACGCACACAATCGAAGCGCAGTAAGGATGGCTAGTGTAACTAGCAAGAATACCACGAAAGCAAGAAAAAAGAAGTACGCTATTAACTATTAACGTACCTGTCTCTTCCGAAACGAATAGTACGATGAGAGAGCTCTCTCTACCATCGAATCACGGAAAAGTTCTA
+
//7748<<=>>===955555<;<<A7ACC@BBB@@@>B@CB@@BBE@BB?C?AB:::AAA/A89:??BB???@@8:8:CCCC1DB=A4:;;6;A@?CB;;;BB@@?@@CC@CCC?BBBBCBBBCDCBCCCCB?BB@@<@@AAADBB@B@C@@?@BBBBCCB?AABBBB?CC??@A?BCBBB;@??:>>>>@@'=@<;0/0?>@@>69677<=2;6;BBBB>ABBAAAA?B?AA@9>993:9A@@@BBB???@@>998;=;?>?<>9=99772599--(-22&--(-57
@ATNG8:01812:06633
GATGGTAGGCGAGAGTGAGACGCAGTACTCATTCGTTTCGGAAGAGACAGGTACGTTAATAGTTAATAGCGTACTTCTTTTTCTTGCTTTCGTGGTATTCTTGCTAGTTACACTAGCCATCCTTACTGCGCTTCGATTGTGTGCGTACTGCTGCAATATTGTTAACGTGAGTCTTGTAAAACCTTCTTTTTACGTTTACTCTCGTGTTAAAAATCTGAATTCTTCTAGAGTTCCTGATCTTCTGGGTCTACGCTCGTCGCGCTACCATCGAATCACGAAAGTCT
+
99@>:>CC?CBCCCCDFDDC96:CCC@BCCA@?ACBB>CC?C@CCCDCCC?CCBBB?B?BCCC?B?BBBBBBCBB>>????.>A>BABD>BBAB>BCC>BB598BDCC>AABBAAAA>BAA8;8<AA>>;;;=DAAA:AAAA<<>>>>??A@?>?;AAA<AA<A=A==AAAAAC:??AAA5A<A<??>>>.>A<<<4888///=;=@;?CDC/B>>>@<@;;:7:AAA???<A;>>AAAA:==>=9>AAA;<;>>>@??>A:::A<AA>>>:???=?AA:A<<=
@ATNG8:01813:06644
GATGGTAGAGTACAGTGTAGTAGACCAGAAGATCAGGAACTCTAGAAGAATTCAGATTTTTAACACGAGAGTATACGTAAAAAGAAGGTTTTACAAGACTCACGTTAACAATATTGCAGCAGTACGCACACAATCGAAGCGCAGTAAGGATGGCTAGTGTAACTAGCAAGAATACCACGAAAGCAAGAAAAAGAAGTACGCTATTAACTATTAACGTACCTGTCTCTTCCGAAACGAATGAGTACGTGTGACGTACGTGAGCTACCATCGAATCACGAAAGTCT
+
?ABC@BBCCBB=>???>>>>=A@9:26;@:GDDBBB@EACCC@@@A=:969;>@@AABAD3B=@?BBCBABBADAA@@@@?@2?A<A9???5?@A>A:89@AABB?B?BCABAA=AC:;@BCBBDCBBBCDDADDCC>BBBBBB?@=A?BBB@BBBBBCCC@BBBBCC@AA<@BA488898.99929A?AB3BB>B=??CBBBB?D?BBBB?B?AACAA>AC9::CC@C@BCC=BBB>@ADCDDABBBCABBCCCCCB@AABBDD@B???B>B@BBAAA<?B@@
@ATNG8:01815:06642
GATGGTAGCGCACAATAGATACAGTACTCATTCGTTTCGGAAGAGACAGGTACGTTAATAGTTAATAGCGTACTTCTTTTTCTTGCTTTCGTGGTATTCTTGCTAGTTACACTAGCCATCCTTACTGCGCTTCGATTGTGTGCGTACTGCTGCAATATTGTTAACGTGAGTCTTGTAAAACCTTCTTTTTACGTTTACTCTCGTGTTAAAAATCTGAATTCTTCTAGAGTTCCTGATCTTCTGGGTCTCTCTCTCACGCACTACCATCGAATCACGAAAGTCT
+
A@@@9??;B@@@00,0>==9@@GGC@@ABBCAFBBC>CC?C@CCCBBCB?CDBAA=C@CBBBAD@BBDCCCBCC?B@CCC0;;69ABB;A@AA?ACEABB@CBCCBCABCCB@AAB>BBB?C@CBCB;;;C@DA@AAFGCCCCA@ACCBBBBBC>@@C@CC@F@D;;;BBBBB@BCCCC<C@C?@@AAB,@ABBB>CBCDDEBAAB?AEED5C;;;B=A=A@=@BBBA@@=@?CBABBB;;;CH=BCBBBA@@BBBBAA@B@@D?BCCAA>@BBDBBB=BBBB
@ATNG8:01817:06617
GATGGTAGTGTCATTGCGCGTCGTCCAGAAGATCAGGAACTCTAGAAGAATTCAAGATTTTTAACATCAGAGAGTAAACGATAAAAAAGAAGGTTTTACAAGACTCACGTTAACAATATTGCAGCAGTACGCACACAATCGAAGCGCAGTAAGGATGGCTAGTGTAACTAGCAAGAATACCACGAAAGCAAGAAAAAGAAGTACGCTATTAACTATTAACGTACCTGTCTCTTCCGAAACGAATGAGTACGAGAGAGCACACGTGTCTACCATCGAATCACGAAAGTCT
+
44893:;BAAA?;;8<?=>><666<4999697---6(-(,26-//8485380//)///:;;+;69943337777788.33333<<==%;;,/(///&///(/6...95552638@6<=>:>:;;CCCCACACCCBBD@???C@AAA@==;;5><ABB?@B>@??AA<AAAA;;5;A;8886::>>@:@BB=@@@A@.8848///78;;=16.288;0505:=:;7;=<?@BB@C?ACD=CCC?CBBABBBBBBBBBBBBBBBCCBBBBBB?BBA>><@ACABBD?B@@@
@ATNG8:01822:06637
GATGGTAGCTCTGCTCTGACTCTCGTACTCATTCGTTTCGGAAGAGACAGGTACGTTTAATAGTTAATAGCGTAACTTCTTTTTCTTTGCTTTCGTGGTATTCTTGCTAGTTACACTAGCCATCCTTACTGCGCTTCGATTGTGTGCGTACTGCTGCAATATTGTTAACGTGAGTCTTGTAAAAACCTTCTTTTTACGTTTACTCTCGTGTTAAAATCTGAATTCTTCTAGAGTTCCTGATCTTCTGGTGTCGTCTATCATGTACTACCATCGAATCACGATAAGTCT
+
<::;<>?BA?;;@??@BCB@ACAAA==>>>;;7;ABA=CF?C@BBABCBB@BBB;;<.<>BA>@;AADDDCC;:49@=@@=A=*9990495=3;;=<6;55.5:.5555=C?CBBCBABA?BBB?B@CBA@ACAB=BBAA>BAA;;;AAAABAABABB?BA@@FM@D?BCB;;;BBA=A:;;;;*;=C4;:@A@0@ACBD:A:;9999:6=====0>>?@@=@?@A=:00000<6=6<?@B>B<??A=B999@@@@@@AAABBCDCCCADBB@@=@AABBBAA=ACCC
@ATNG8:01824:06630
GATGGTAGGACGAGCGTCTGAGAGGTACTCATTCGTTTCGGAAGAGACAGGTACGTTAATAGTTAATAGCGTACTTCTTTTTCTTGCTTTCGTGGTATTCTTGCTAGTTACACTAGCCATCCTTACTGCGCTTCGATTGTGTGCGTACTGCTGCAATATTGTTAACGTGAGTCTTGTAAAACCTTCTTTTTACGTTTACTCTCGTGTTAAAAATCTGAATTCTTCTAGAGTTCCTGATCTTCTGGTGTCTGATCTGTATCACTACCATCGAATCACGAAAGTCT
+
BBDC@CCC>BB@??ABCCCDCBBB@CCCCCCC@CCDD<BB?B?BCCCBBC?DDDDG@C?CCCD@D@FCCCBCBB@=:::::*:@;@@CD=CHBA?ABB@BC=BA@CFFAGEDGDCBBACBD@B@BDCBBBBB@BBCC?CBCCCCBBBCCBBABAB@CCC@BB?B?BBEEBBBBB?B;;;;6;>B5;<;<;*;BBBC>HFEEJDCBBC5;;;;*;BABC=B=@B@CCDDBBB?B?BCCCAB>A@A=ACBBBCCBBBCCCDCAA@CC?CBBBC?CA@@@??9?:::
@ATNG8:01779:06690
GATGGTAGAGAGAGCTCTCTCATCGTACTCATTCGTTTCGGAAGAGACAGGTACGTTAATAGTTAATAGCGTACTTCTTTTTCTTGCTTTCGTGGTATTCTTGCTAGTTACACTAGCCATCCTTACTGCGCTTCGATTGTGTGCGTACTGCTGCAATATTGTTAACGTGAGTCTTGTAAAACCTTCTTTTTACGTTTACTCTCGTGTTAAAAATCTGAATTCTTCTAGAGTTCCTGATCTTCTGGTGAGATATGCATGATTCTACCATCGAATCACGAAAGTCT
+
BCDD@BBBBCCBCBB666<>=>>@===>?CCIBF@A@8AC=B=ACDBCCC@BBBBB>A>ABCE?C?BBCCCBBAA=@?B=B+AA=A???:?BAA<???9?@:???BBB>AABBDCCC>A?@<A=BA@@>>>@<@>==7=;><@@AAAAA>=::::5:??=AA;A=A???????@<=====/=8=:=@DEK/@>>==5<??@AA?>?A5;;;;+:>??@=@=@B;@@@@=>=<B=BC@=;;7;=A=>>>B@@@@A@@@>=<8<>==;>@@@A<AA>>>>@9AAA?
@ATNG8:01783:06668
GATGGTAGCATCATGCATATCTCACCAGAAGATCAGGAACTCTAGAAGAATTCAGATTTTTAACACGAGAGTAAACGTAAAAAGAAGGTTTTACAAGACTCACGTTAACAATATTGCAGCAGTACGCACACAATCGAAGCGCAGTAAGGATGGCTAGTGTAACTAGCAAGAATACCACGAAAGCAAGAAAAAAGAAGTACGCTATTAACTATTAACGTACCTGTCTCTTCCGAAACGAATGAGTACAGAGAGTACGATATGTCTACCATCGAATCACGAAAGTCT
+
::4505>>>>B==666<;;9=<595156;9>C<A<=@B8@@AA;::;=?5;054;;;===+B5?=BBBA?;;;7.;;99444$4;6;.444&5::5<>>CBC>9;:;>BB?BCB?AA@@A;99;>;<>BBBB>ABBA=AABBB;;;?C?BBB>B@@@BBBA=@>@?;<88834;;8=====53333333333#3838;8733373/3>=;8;2=;A@:99=999???D@C???<6;7718<777@>??@@BBB@BBA?><??777?<@@?:;:=<<9=:;38222
@ATNG8:01788:06674
GATGGTAGGACGGAGCGTCTGAGAGGTACTCATTCGTTTCGGAAGAGACAGGTACGTTAATAGTTAATAGCGTATTCTTTTTTCTGCTTTCGTGGTATTCTTGCTAGTTACACTAGCATCCTTACTGCGCTTCGATTGTGTGCGTACTGCTGCAATATTGTTAACGTGAGTCTTGTAAACCTTCTTTTTACGTTTACTCTCGTGTTAAAAATCTGAATTCTTCTAGAGTTCCTGATCTTCTGGTTCTTACGCTCGTCGCGCTACCATCGAATCACGAAAAGTC
+
45897:/0)/--(----:<<BBCCDAC@@>@00)0<88/5717)///////)5;=>?:>9===<:=:>>;<<<:<7555555#55445>4=<=<8<;;556.55AAABACB;;9:55499895;@@=>>>?;===?@AA@99:=?;;:999=?@:?>C5::04.44::;;;;;:<<<@7>7<755555$5555<)5566;;>===5;;;9(9;999.5.547456>=<<.4.444:985:;<7<.65.59999:;:///75577)//6//)379:4///&///
@ATNG8:01789:06684
GATGGTAGACACGTGTGCTCTCTCGTACTCATTCGTTTCGGAAGAGACAGATACGTTAATAGTTAATAGCGTACTTCTTTTTTCTTGCTTTCTGTGGTTATTCTTGCTAGTTACACTAGCCATCCTTACTGCGCTTCGATTGTGTGCGTACTGCTGCAATATTGTTAACGTGAGTCTTGTAAAACCTTCTTTTTACGTTTACTCTCGTGTTAAAAATCTGAATTCTTCTAGAGTTCCTGATCTTCTGGTAGAGCGTGCATATATCTACCATCGAATCACGAAAGTCT
+
56BB8<BCBB@955<656>>666=?;;;><<<<>?DD=CC@C?BBA@@A@??::::3823333-4.499959555.555555#5949///)/--.-(.(-<49:6666;<>:>A<B@95515AB?C@DDBBBCCC?DDDC@CBCBCBBBCBBBBBCBE@CBB@BD@C@CBBBAAB@@>@CCCC9B>A<@@ABA,??;;;.;;;;;;;;;@?BABB0A<;;@<@?@A?ABBCDAA=A?BABBBC@BCB=@@BCCBCCBCCIGCCBBBCFADA@@B>AABCBBB>BCCC
@ATNG8:01798:06652
GATGGTAGGCGAGAGTGAGACGCAGTACTCATTCGTTTCGGAAGAGACAGGTACGTTAATAGTTAATAGCGTACTTCTTTTTCTTGCTTTCGTGGTATTCTTGCTAGTTACACTAGCCATCCTTACTGCGCTTCGATTGTGTGCGTACTGCTGCAATATTGTTAACGTGAGTCTTGTAAAACCTTCTTTTTACGTTTACTCTCGTGTTAAAAATCTGAATTCTTCTAGAGTTCCTGATCTTCTGGGTGCGCTACAGTCTCTCTACCATCGAATCACGAAAGTCT
+
59B?;?BB?BBBCDDCCCCC;9<CCDBBCCAA>ABBB<BC?C@CCBBBCB?CBBBB?B?BBCC?C?A@BBBBDCC?BBBBB2>A;BABB=BCBB>BCB>@@;==BCBB=ABCCA@??>CCC:A;@@@A>>=A=AD@@9@=>;;;>=@AB@????D<>=>=>><>=A@??A@@@@<@@@AA5A=A977666(8=778-8::898====;?>?>/<???A=A=AA<AAA@;;:;@9==@A><:>@@@9:::AAA@?@ABA?>>A==>6;666;6=;@@???9?@@=
@ATNG8:01811:06650
GATGGTAGGCGTGTGAGAGTCTGCCCAGAAGATCAGGAACTCTAGAAGAATTCAGATTTTTAACACGAGAGTAAACGTAAAAAGAAGGTTTTACAAGACTCACGTTAACAATATTGCAGCAGTACGCACACAATCGAAGCGCAGTAAGGATGGCTAGTGTAACTAGCAAGAATACCACGAAAGCAAGAAAAAGAAGTACGCTATTAACTATTAACGTAACCTGTCTCTTCCGAAACGAATGAGTACGATGAGATCTCGTGTGCTACCATCGAATCACGAAAGTCT
+
<<<C@BBC@CB;;6=ABCDAAB;;;)5@>=BBAAAB>B=@ABAABB@BD>@;@B?<;;;;);4:@B555A<??=5;;=====+:9481899*93;89;788;7;;8<89=899<.56<=;===;;:BBBAAA;>??D=???@@?8859<@?F@B:99BBCCACBBA@@<9949CC?AA:99*99927BCDD2<?<@>><<<::96=6=>;:5:9>>88185;>>>;;;7;=AAC;@??<?@??::9???BCBB;;;>>;;877=>B=B@BB?=AA>?;;;1:<==
@ATNG8:01817:06665
GATGGTAGTATAGAGCTCTACATAGTACTCATTCGTTTCGGAATGAGACAGGTACGTTAATAGTTAATAGCGTACTTCTTTTTCTTGCTTTTCGTGGTATTCTTGCTAGTTACACTAGCCATCCTTACTGCGCTTCGATTGTGTGCGTACTGCTGCAATATTGTTAACGTGAGTCTTGTAAAACCTTCTTTTTACGTTTAACTCTTCGTGTTTAAAAATCTGAATTCTTACTAGAGTTCCTCGATCTTCTGGTGAGATATGCATGATGCTACCATCGAATCCACGAAAGTCT
+
=@A<7@=B@@>;;59955699<;?;?C@@AAA<@000-0>:>+////:9<=9=BBCB?A>BAA<9=8<A?:;@88=8BCCCC2A@:?7733&7937.73>8>@@B@>>BB>?=@>>;>=<>>@;D;>>?8858>9>@AA<765@;;8=;99777755.///3//(/).7;>::>AA:=9=<=.;)/)/8889*67666.:+///=7;=AAAA8>?>>/>;;7<7<7//*/::99??>;@<;88>@<83222(,****,-67787779=:733.3---2,--(/3677.7///
@ATNG8:01817:06668
GATGGTAGGACGAGCGTCTGAGAGGTACTCATTCGTTTCGGAAGAGACAGGTACGTTAATAGTTAATAGCGTACTTCTTTTTCTTGCTTTCGTGGTATTCTTGCTAGTTACACTAGCCATCCTTACTGCGCTTCGATTGTGTGCGTACTGCTGCAATATTGTTAACGTGAGTCTTGTAAAACCTTCTTTTTACGTTTACTCTCGTGTTAAAAATCTGAATTCCTCTAGAGTTCCTGATCTTCTGGTATACACACTCGCTCGCTACCATCGAATCACGAAAGTCT
+
55<B9=BB?B@@??BA@@ADCCCC@C@@@C::::BAC=BB@C@CCCABACADCC999;@E@AA@B?CDCCCBBCC?ABCCC0;;69>BB;BC;;9;BB?CJ9;;BBBGAGECCDCBB@BBC@C@FCCCBBBB@BBCC?BCBBCCBABBCBCBCCC?CCC@BB@B?BBCBBBCCC@CCCEE;A?A@BBEED5BBBBF;;;DCCCFCCB;@@@@0@@@ACAE@C@DDBCCCCD?B?BBDDCC?CBCACCBBCCCCBBBBBCBBBBBC?BBAAB>BBCCCCB<BB99
@ATNG8:01820:06695
GATGGTAGCGCATATCAGCGCAGCCCAGAAGATCAGGAACTCTAGAAGAATTCAGATTTTTAACACGAGAGTAAACGTAAAAAGAAGGTTTTACAAGACTCACGTTAACAATATTGCAGCAGTACGCACACAATCGAAGCGCAGTAAGGATGGCTAGTGTAACTAGCAAGAATACCACGAAAGCAAGAAAAAAGAAGTACGCTATTAACTATTAACGTACCTGTCTCTTCCGAAACGAATGAGTACTATGTAGAGCTCTATACTATCGAATCACGAAAGTCT
+
>>00)////9=A@ABBA=@>@>:::05DD@ECCCAA?B?@@CC@A@?;;5:=;?@A=E@D+B999BBBCCACCD<AA;;;;;*;?<@5;;;*::925:6;@C>CB=A;::49AA=@A@@@AACBBBCCBBBFBCCCC@C@@@BBBB=B?B<<6;BBDCBBB@CCCBA@@CC@A@@<?::9A8?991989999$9;6=C<B<;@?89<>:ADE?B?ABF<<9;B@@@CC?C@BBB=AAB>;;;AACCCBAAACBBBBBBBBBBBBB@??B?B?BBBAA=A@@@
@ATNG8:01823:06668
GATGGTAGCATCATGCATATCTCACCAGAAGATCAGGAACTCTAGAAGAATTCAGATTTTTAACATCGAGAGTAAACGTAAAAAGAAGGTTTTACAAGACTCACGTTAACAATATTGCAGCAGTACGCACACAATCGAAGCGCAGTAAGGATGGCTAGTGTAACTAGCAAGAATACCACGAAAGCAAGAAAAAAGAAGTACGCTATTAACTATTAACGTACCTGTCTCTTCCGAAACGAATGAGTACTATGTAGAGCTCTATACTACCATCGAATCACGAAAGTCT
+
55>?;@BCBCCCCBBBGCCCCBBBC@CCD@CBBBBB@B?AAC??AC?BBAC@BA@>????,<=A833@=;=<:::3::66666'//(/(///&//83:;::::8//(.(.6485737778?>?>CCECCCCDC@CCBB>??CCABAA=B@DCC@CCCCCCCC@CAABBC>@A=???9????>8?@@;999999%9><?:79DCD@>7;79;>A6;7;@BAA?AB;;;@@?C@CEF?BBB?BCCECCC@@@CCCCBBB>>>BBBC@@@<@B?==:<>;;@??9@:99
@ATNG8:01780:06708
GATGGTAGTGTCATATGAGAGTGTGTACTCATTCGTTTCGGAAGAGACAGGTACGTTAATACTTAATAGCGTACTTCTTTTTCTTGCTTTCGTGGTATTCTTGCTAGTTACACTAGCCATCCTTACTGCGCTTCGATTGTGTGCGTACTGCTGCAATATTGTTAACGTGAGTCTTGTAAAACCTTCTTTTTACGTTTACTCTCGTGTTAAAAATCTGAATTCTTCTAGAGTTCCTGATCTTCTGGCTCTCGTAGACAGATACTACCATCGAATCACGAAAGTCT
+
@@BB:ABC;:6;<ABBCDGICCCCCBABBBBB?BEDD?CD@D@BBBCBBCADCBBC<CABBBB:C@CCCCBBBAA;@@AAA0BB>BABA;@B;;6;BA>BB;;;CCCC?BCCHKGAA?ADGAE?BBBBABCDACCCC@BBBCCBCBBCCCB@@@B>BCC@BBAB?C@AADDCEDACCCCC;C@D?BBDDE5BCBCB=BCBBBCCDAA<ABBB0BBBCEAG@CB@BBBBB@@=@=ADBBBC@BBD@DCAAACCCGCCCCCCDCD@@>@AABB@BCCABBC>B;;;
@ATNG8:01781:06709
GATGTTAGTCTCAGATAGTCTATAGTACTCATTCGTTTCGGAAGAGACAGGTACGTTTAATAGTTAATAGCGTAACTTCTTTTTCTTTGCTTTCGTGGTATTCTTGCTAGTTACACTAGCCATCCTTACTGCGCTTCGATTGTGTGCGTACTGCTGCAATATTGTTAACGTGAGTCTTGTAAAAACCTTCTTTTTACGTTTACTCTCGTGTTAAAAATCTGAATTCTTCTAGAGTTCCTGATCTTCTGGAGATATCATCAGCGAGCTACCATCGAATCACGAAAGTCT
+
CE:;6:>@;@@ADDBAAA;99@B=BA@BBA;;6<@@C>CD@B?AAAB>AC?@@@A>:):249;@2;8;A@;A95.4:344444$444(4<=C4@@BB?BCC?BB::;;:CD@BBBBCCCC?@@@?B?CBAA@CDCABBECAGCCAAABBAAABBBACC@;<;@CC@D@CDBCBBBBC>C;;;;;*;;A;AAFFF5BBBBB:@9;9BA@A@BAD@DD1CBB@@=@>BA@;;;<<;B=A=ABCCCC?ABHAECBCCCCCCDCIHJGCCCAB>A@@@C?CBBBCCC>CCAA
@ATNG8:01782:06711
GATGGTAGCTCGCTGATGATATCTCCAGAAGATCAGGAACTCTAGAAGAATTCAGATTTTTAACACGAGAGTAAACGTAAAAAGAAGGTTTACAAGACTCACGTTAACAATATTGCAGCAGTACGCACACAATCGAAGCGCAGTAAGGATGGCTAGTGTAACTAGCAAGAATACCACGAAAGCAAGAAAAAAGAAGTACGCTATTTAACTATTAAACGTACCTGTCTCTTCCGAAACGAATGAGTACGAGAGAGCACACGTGTCTACCATCGAATCACGAAAGTCT
+
<<AD@@@ABB<<@BBBCAA;;;F<<16>A9A;9::;4:.9@@>@??7:<7?9?9438999'9498733333337.7344444$4:8<.55)555.5<<<;;;??9=9==9===:=ABBCBCDCCEBBBA@@<AAAA>A@@@@@??<@?B@@<@@@@@@BC@BDBBBC?BE@BBA399???8;<<9999999%9=;<?:=;7>789+845257+52,2:>>>;>><<844276;<>9===9989?=?@@>>>BAAABBBA@@@::==8>B:A;;7;?BBC@@<?000
@ATNG8:01786:06713
GATGGTAGGGACATACATACGCAGCCAGAAGATCAGGAACTCTAGAAGAACAGATTTTTTAACACGAGAGTAAACGTAAAAAGAAGGTTTTACAAGACTCACGTTAACAATATTGCAGCAGTACGCACACAATCGAAGCGCAAGTAAGGATGGCTAGTGTAAACTAGCTAAGAATACCACTAAAGACAAGAAAAAAGAAGTACGCTATTAACTATTTAACGTACCTGTCTCTTCCGAAACGAATGAGCTACGTGTGCGACGTGTCTCCTACCATCGAATCACGAAACGTCT
+
444506BBC7CC;00>..------838<A,:5>494393454::4405:5:<==BBBBB(B:CBBA:8<8;>>9>;;7777'77178;;;.;@@>BC@@@>??@::4<>152:5666995252:<;<<=::5:<AA;==://(///(/25975:982.--88,----5551:=5;;<7<<:::3:<;<>;=????'?:</0/:566//(/06:333(/45-,,,06,,-///39699926:81766--------588:///8756//)///)/:96646=///>>(/////
@ATNG8:01787:06720
GATGGTAGGACGAGGTCTGAGAGGTACTCATTCGTTTCGGAAGAGACGGGTACGTTAATAGTTAATAGCGTACTTCTTTTTCTTGCTTTCGTGGTATTCTTGCTAGTTACACTAGCCATCCTTACTGCGCTTCGATTGTGTGCGTACTGCTGCAATATTGTTAACGTGAGTCTTGTAAGATCCTTCTTTTTACGTTTACTCTCTGTAGTTAAAAATTCTGAATTCTTTCTAGAGTTCCCTGAATCTTCTGGCGCTCTGTCACGTCTGCTACCATCGAATCACGAAAGTCT
+
:<AA:>BB?BBABBADBBBC==CACCCBCBB@@@@E=BB@B?BBBACCD>CB@@@?B=@@A@=@988B=?CB@?:99:::':9433??<BBBC9BA@>?A59:AABC?BBBBCCCB8::@=@<998<<997,33:?6<=B@@?B?::>==;;8618AA;@>:>:>?;:=BC?948//(/63517377===*777;7/789962225555-5222$2+2555+2,28808222999,..'---(---(-23.35555525599;837<??>A778><A:==BBCBA=B878
@ATNG8:01788:06704
GATGGTAGCATCATGCATATCTCACCAGAAGATCAGGAACTCTAGAAGAATTCAGATTTTTAACACGAGAGTAAACGTAAAAAGAAGGTTTTACAAGACTCACGTTAACAATATTGCAGCAGTACGCACACAATCGAAGCGCAGTAAGGATGGCTAGTGTAACTAGCAAGAATACCACGAAAGCAAGAAAAAAGAAGTACGCTATTAACTATTAACGTACCTGTCTCTTCCGAAACGAATGAGTACGATGAGATCTCGTGTGCTACCATCGAATCACGAAAGTCT
+
55<=8=BBBCBCCAAACCDDCCBCD?BBC?BCCCBC@C@BBBCCAA>AB>B?BBBBBCBC3B?BBBBBCACCCD=BA?@@@?0=@=B=AAA9ABB?BBBBCCCCEAC@BA?BCC?CBAAC@A@BDDBABBCCALDBC@BBAA@@@C?B@CBB?BBCCCCCD?BAACCC@BB????<??CCC:?==9999999%9=;=979BBCAB<8679=?2;7;?CDB@BCABABA>A>:::5:@@=AC?@?BBBC@??AAB?::9??;=>=BB=BA;;;<===?BBB?BA@@
@ATNG8:01788:06748
GATGGTAGCATCATGCATATTCACCGAAGATCAGGAACTCTAGAAGAATTCAGATTTTTAACACGAGAGTAAATGTAAAAAGAAGGTTTTACAAGACTCACGTTAACAATATTGCAGCAGTACGCACACAATCGAAGCGCAGTAAGGATGGCTAGTGTAACTAGCAAGAATACCACGAAAGCAAGAAAAAGAAGTACGTTATTAACTATTAACGTACCTGTCTCTTCCGAAACGAATGAGTACCTCTCAGACGCTCGTCCTACCATCGAATCACGAAAGTCT
+
CCBB@BCBBBCCCBBBBCBGGCCC@CCABBCDCC?C?BBCCBCC=BB?C@BB???BBB2A=ABBABBECCCB=BDBBBBB3??9=1888+9@B?CBBB??@@D=D=AA:>>A<AA>>>>>>@AAAAA@=>9>@>>:<===>;;;;?;;;;;?>>>???A;A>=>A@<AA:A@C9><9990:991;==<=/:;5;AB?>><?A<@<???A;>;>FD@@;@@:;;@@<@<@AA:AAA<A@@@A@A:>9;///>=;@?A@@@<A@@=?>>=>;AA<<;<95<<<<
@ATNG8:01791:06739
GATGGTTGACACGTGTGCTCTCTCGTACTCATTCGTTTCGGAAGAGACAGGTACGTTAATAGTTAATAGCGTACTTCTTTTTCTTGCTTTCGTGGTATTTCTTGCTAGTTACACTAGCCATCCTTACTGCGCTTCGATTGTGTGCGTACTGCTGCAATATTGTTAACGTGAGTCTTGTAAAACCTTCTTTTTACGTTTACTCTCGTGTTAAAAATCTGAATTCTTCTAGAGTTCCTGATCTTCTGGACAGAGTGTGCAGATACTACCATCGAATCACGAAAGTCT
+
:<:<=B8ABBDA;:6;;;;CBBBCCCBCDBBB?BCCC>CC@C?BBAAAAA2:5:::6@7<;AB?B>A::8843;;5:?CCC1<;8?:9:(3;<<:?800)0=*00////(/899;;B>32520707A?@@>>>9@=>>=>>>AAAA??@DAA@?>>:>=?<??<?<@@@@AAAAC<@====2==B:<<CCD/AA>?>9?@@@>BA>??;??=?/?;;;B=B<@@;AAAB====A<BABA@@8=<A=AA>>@A@?@@@@:::AAAAA<BBA??;?AABAAA7A<<=
@ATNG8:01793:06730
GATGGTAGATATATGCACGCTCTACCAGAAGATCAGGAACTCTAGAAGAATTCAGATTTTTAACACGAGAGTAAACCTAAAAAGAAGGTTTTACAAGACTCACGTTTAACAATATTGCAGCAGTACGCACACAATCGAAGCGCAGTAAGGATGGCTAGTGTAACTAGCAAGAATACCACGAAGCAAGAAAAAGAAGTACGCTATTAACTATTAACGTTACCTGTCTCTTCCGAAAACGAATGAGTACTACTCTCAGAGACACACTACCATCGAATCACGAAAGTCT
+
999=1<=BCBBABBCCCCCCBCDEE?ABC@BACBBB?A>A@;;;;:6:?=B=AA?87333$717788:9:=B@@8B=@@@@=,00*/(///&/694888:>=9566'206=288=2889>;<<>:977====?;>>==16857:76949;8::9?@;;;?::5;AB@==88817>A168;;59>>:>??>>/;:6;>==C@???:=8=?>=9=6;;:5:<7<===?==8<96788'6::49;55567872257579;<>B@@@@786:==;AA<AF>?;;;1:;==
@ATNG8:01795:06710
GATGGTAGACATATCGTACTCTCTGTACTCATTCGTTTCGGAAGAGACAGGTACGTTAATAGTTAATAGCGTACTTCTTTTTCTTGCTTTCGTGGTATTCTTGCTAGTTACACTAGCCATCCTTACTGCGCTTCGATTGTGTGCGTACTGCTGCAATATTGTTAACGTGAGTCTTGTAAAACCTTCTTTTTACGTTTACTCTCGTGTTAAAAATCTGAATTCTTCTAGAGTTCCTGATCTTCTGGGTCTACGCTCGTCGCGCTACCATCGAATCACGAAAGTCT
+
BBBB@BC@@@A@@@BCBCCDEBBBCCDCCCBB@BCCE?DC?@>@AADCCB?CBBCC=A=ABBB>B?CCAAACBBB>BBDCC1AA<@??=1<@AA>BBB:??5::ABBC?AAB>DAAA;>>@;A;AA@@<=<A=BB@@:>;>>A@@@AAA@@@@@A=@@@<@@<@<@>>>????@<??@AA5A8;7;BBBA/C>>>>7>@@;;;@?>>07778(8;;;?=B:==:=>CB?;;7;<??<<//-/;=@6;;>>>>@>>>===>@@@@A<??>AA=AAAAAAA9>>>?
@ATNG8:01796:06707
GATGGTAGCACACGAGATCTCATCGTACTCATTCGTTTCGGAAGAGAAGGTACGTTAATAGTTAATAGCGTACTTCTTTTTCTTGCTTTCGTGGTATTCTTGCTAGTTACACTAGCCATCCTTACTGCGCTTCGATTGTGTGCGTACTGCTGCAATATTGTTAACGTGAGTCTTGTAAAACCTTCTTTTTACGTTTACTCTCGTGTTAAAAATCTGAATTCTTCTAGAGTTCCTGATCTTCTGGATACACTCATGTGCACCTACCATCGAATCACGAAAGTCT
+
BDAB?BBBBCCCBBDCCCCCCCDCBCDCCBCB?CCDG>CC?CADCCB?B@DCCAB@B@CBBB@C@CBBBBFDEF@BDBCB0BB?BBBG?DDCC@CCC?CC?AABCCBABBDCCBBB?CDC>A>BCBBBABB?CCCC>BBBBBBBBCDBBBBBBA?BBB?BC@C?A>>>@AA@A;AAADD3=:><@@AAA/AA@@?-88:788==@@=@@@@/@@@@D=B;>>;>BCB;;:=B;??CB>>:>>G<@@B===>>AAAAAAAA<@@?;>776><A?>?=<<5<<==
@ATNG8:01797:06733
GATGGTAGAGTACAGTGTAGTAGACCAGAAGATCAGGATCTCTAGAAGAATTCAGATTTTTAACACGAGAGTAAACGTAAAAAGAAGGTTTTACAAGACTCACGTTAACAATATTGCAGCAGTACGCACACAATCGAAGCGCAGTAAGGATGGCTAGTGTAACTAGCAAGAATACCACGAAAGCAAGAAAAAGAAGTACGCTATTAACTATTAACGTACCTGTCTCTTCGAAACGAATGAGTACTATAGACTATCTGAGACTACCATCGAATCACGAAAGTCT
+
<>CB=@CDCDGCCCCBCCCJCCC;;;;BD=CDCABAACCCCCCCBC@DC?A>@A@??AAA3B@BBCBECDBBBA:@@@A@@@,??;@<@@@5ABC@GBBCCCCCC@C@DD?BBC?CCABBCCABBCCBAACD@CCBA>ABBABBAA?@=BAB@BCCCCCCB>BCCCCA?BB@BBB>AABBB>BBB@BBBBB3BC@CA@AACDCB>@>AA@@;>;>ACCC@BBBBAAA?BABB>BDD@A@@?CBBBCCCCBAAABCCCCBBBBBB@BBBBB?AA@@@@@;@BAB
@ATNG8:01801:06732
GATGGTAGCATCATGCATATCTCACCAGAAGATCAGGAACTCTAGAAGAATTCAGATTTTTAACACGAGAGTAAACGTAAAAAGAAGGTTTTACAAGACTCACGTTAACAATATTGCAGCAGTACGCACACAATCGAAGCGCATTAAGGATGGCTAGTGTAACTAGCAAGAATACCACTAAAGCAAGAAAAAGAAGTACGCTATTAACTATTAACGTACCTGTCTCTTCCGAAACGAATGAGTACGATGAGAGAGCTCTCTCTACCATCGAATCACGAAAGTCT
+
CBCC@BBCBBFCBAABHCCCCCBBBBDCCACAAA?@=@@CCCBBBA>@B@C@>??9999:)86ABCCBBCDBB@9==;;;;;*;A>A5;;;*9B@?BCC;;;CA@<@@DDABBCABBBC@@@CCCBBBAABC@CB@@=@AB?@@=A>@>@@@=>??AA@?@:=BBBDE@BB?BCC?B?@?B?BBA?99:::(9>;@?@?BAAAA=@=@???=@=AACBB?AB:99AA>A>ABB=BDD@BA@@BABABABBBFBBBBBBAAABAA@?CB999@BB@A888-8>>>
@ATNG8:01805:06713
GATGGTAGGACGAGCGTCTGAGAGGTACTCATTCGTTTCGGAAGAGACAGGTACGTTAATAGTTAATAGCGTACTTCTTTTTCTTGCTTTCGTGGTATTCTTGCTAGTTACACTAGCCATCCTTACTGCGCTTCGATTGTGTGCGTACTGCTGCAATATTGTTAACGTGAGTCTTGTAAAACCTTCTTTTTACGTTTACTCTCGTGTTAAAAATCTGAATTCTTCTAGAGTTCCTGATCTTCTGGATACACTCATGTGCACCTACCATCGAATCACGAAAGTCT
+
::BB;>EC@B@@@BABCCBABBBB>CBACCAB?BEFE?BB?B@CCBBBCC@CCDCD@C@CDDD?B?CEBAACCBB?BCCCC5CB?@@AB<AB@A?ACC?CF?AAADBCACCCCCDCC@CCC?B?CCCBCCBB@BBCC?CBABCBBBBBBAAAECB?BCC@BB@B@BDBBBCCCC@BCBBC;C@C?BBCCB0BD@AA<ABCCFCCCCC?DDDD5C@@AB?C?CC@CCCBB@A>@?CBBBBB?AAC@CCIAA@BBDDCCCCBB?BCB?CA::;=AAA;;;B<B@@@
@ATNG8:01805:06729
GATGGTAGCATCATGCATATCTCACCAGAAGATCAGGAACTCTAGAAGAATTCAGATTTTTAACACGAGAGTAAACGTAAAAAGAAGGTTTTACAAGACTCACGTTAACAATATTGCAGCAGTACGCACACAATCGAAGCGCAGTAAGGATGGCTAGTGTAACTAGCAAGAATACCACGAAAGCAAGAAAAAGAAGTACGCTATTAAACTATTAACGTACCTGTCTCTTCCGAAACGAATGAGTACTGCGTCTCACTCTCGCCTACCATCGAATCACGAAAGTCT
+
@;@??A<BADCDDFBBCCCCGG@@A@BCB?CB;;;A:@8>BA;;:;7;;>A?BCBBBDCD1@<8<;;AAAB?@@577;;:::';@=A?CDE;CCC>BAA;;;DAA=@=@?;@@?=@B@@@@@BCCEMCBBAA?@@@@>BBB;;:;;7;@BBB@;<;CDBBF>A@?BBB?CA=;;=,00@@=5@;>9=>?>@.@?;;<<<A????388)8<::17177?CC@CB??::<271788*7?A=ABBBBBBAAABBBBB@@@>=@;;6:??=@???><00000<<30999
@ATNG8:01816:06730
GATGGTAGCACGAGTCACTCATATCCAGAAGATCAGGAACTCTAGAAGAATTCAGATTTTTAACACGAGAGTAAACGTAAATAGAAGGTTTTACAAGACTCACGTTAACAATATTGCAGCAGTACGCACACAATCGAAGCGCAGTAAGGATGGCTAGTGTAACTAGCAAGAATACCACGAAAGCAAGAAAAAGAAGTACGCTATTAACTATTAACGTACCTGTCTCTTCCGAAACGAATGAGTACTGCGTCTCACTCTCGCCTACCATCGAATCACGAAAGTCT
+
9:CC;CCCBBA@;CCAABBBBCCCC@CCC?CBBBBC?C?AACBBBCACD@C@CCB9:999):=ABDBDBBCAAA<??@CD=BBBB?B?BBB9BHHBDBBBBBCED@C@CC@CCC@CCBDFBBBCBBBBBBBB?BBCC=@@BBCCCC?E@C@?>@BBCDBBC?BCCBBB>BB?CCC>AACCC>C??>>BCAB1@?;@999@==>A5:6;>>=1818=BBFADC@A@BB>A?ACC>CBB?ABBBBAA@AAA@@@@@@@@@BBB@BDD@B@@AB?ABBBCBB=A@@@
@ATNG8:01821:06741
GATGGTAGTATATCGCGTGCTATCCAGAAGATCAGGAACTCTAGAAGAATTCAGATTTTTAACACGAGAGTAAACGTAAAAAGAAGGTTTTACAAGACTCACGTTAACAATATTGCAGCAGTACGCACACAATCGAAGCGCAGTAAGGATGGCTAGTGTAACTAGCAAGAATACCACGAAAGCAAGAAAAAGAAGTACGCTATTAACTATTAACGTACCTGTCTCTTCCGAAACGAATGAGTACTGTATCTATGTGTGCGCTACCATCGAATCACGAAAGTCT
+
56=>:>DCCCCCCBCCCBCCBCCE@B@B@DCCBBB@C?CBB;:;D@DC@D@A@<<;EME5C?BABBBAAA???:?BBCCCC5BC@B?GHE;BCC@CCCBCCCBB?B@CC@DAB?BBBBBCCDCEEB@@CCC@DDBB?CBCBCCAA=B@CBA?ACCCCCCC?ACCCBB?BC>>>?<??CCD>BAA>ACDDD2BB?BAAACCCCB8:7<>BB<?;?BCCC?BBAAACC?B?BCD=BAA>ACCCCCCCBBBBBAAABCBBBBCB;;;=AA@??<A>>?BED=A999
@ATNG8:01785:06777
GATGGTAGACACGTGTGCTCTCTCGTACTCATTCGTTTCGGAAGAGACAGGTACGTTAATAGTTAATAGCGTACTTCTTTTTCTTGCTTTCGTGGTATTCTTGCTAGTTACACTAGCCATCCTTACTGCGCTTCGATTGTGTGCGTACTGCTGCAATATTGTTAACGTGAGTCTTGTAAAACCTTCTTTTTACGTTTACTCTCGTGTTAAAAATCTGAATTCTTCTAGAGTTCCTGATCTTCTGGAGATACACATGATACTCTACCATCGAATCACGAAAAGTCT
+
45<=;>GCBA@@@;@;59<<969>BC;;=ECC@CCCC=BB>B>BCCCCBB@BBCCC?A?ACBC@B?BBBBCBBBA??????.=>;>999)9><?=A??:?A4:9?>A@>BBBABBBE<==><>:>@A@@====B???8>>AA=><:;:@@AA===;>>>:>D=@<???AAAAAB<??@@A5@<A:==?>>/>>>BB:@>>>>??@>>::>>@,@///=9@9==:>CEB??>=A=@@@@AD8;:<;788???@@@@??@>?>???B=BB>>><==<=8888)8<<9
@ATNG8:01789:06752
GATGGTAGCTCTGCTCTGACTCTCGTACTCATTCGTTTCGGAAGAGACAGGTACGTTTAATAGTTAATAGCGTAACTTCTTTTTCTTTGCTTTCGTGGTATTCTTGCTAGTTACACTAGCCATCCTTACTGCGCTTCGATTGTGTGCGTACTGCTGCAATATTGTTAACGTGAGTCTTGTAAAAACCTTCTTTTTACGTTTACTCTCGTGTTAAAAATCTGAATTCTTCTAGAGTTCCTGATCTTCTGGATACACTCATGTGCACCTACCATCGAATCACGAAAGTCT
+
>>C@@CDCC@<@E@@AEBBCCCCCCBBBCB@@>@BCE?CD?B@CAABBDM@BAB:;<):99;;<8>@CBBAA00*0>8=>>>>(/0/)495;4=BEB=B9:66A:>@A@CJABBBCCBAA=AAA=A=ABBABCBA=AB@@<AA@@BBCBBCDCCBDCB?BBC@BC@C?BBCBBBBBA>A;;;;;*;<C;;;;;;*;ACDC>CBAA@@?@>:9====(=>>>@?B@CM@@@A;;;B?C?BDDDDC?@@CACCGBBBCCCBBBCCCC@ABB@CBBBB?AABABCD>CBBB
@ATNG8:01799:06756
GATGGTAGATACTCGCTGATACACCCAGAAGATCAGGAACATCTAGAAGAATTCAGATTTTTAACACGAGAGTAAACGTAAAAAGAAGGTTTTACAAGACTCACGTTAACAATATTGCAGCAGTACGCACACAATCGAAGCGCAGTAATGATGGCTAGTGTAACTAGCAAGAATACCACGAAAGCAAGAAAAAGAAGTACGCTATTAACTATTAACGTACCTGTCTCTTCCGAAACGAATGAGTACTACTCTCAGAGACACACTACCATCGAATACGAAGTCT
+
::<=?<<@@<////////9;<<=B@8@@@;954://)/4///8769;+44247?A=:8===,:)-----/;;333(379:>@?+65./)///&///)/:77/554438344.4:<4=??@CHBBABBB@@@A@?A;::39999?>?A:88777/3;;7743:6=<==AA055455216888:3:884699;;+..)...388...).).968486;;@><69///:773:+//8/8//)/8993//::///:9;;;888:933399.22525-55500*/88/
@ATNG8:01799:06765
GATGGTATCTATACGTATATCTATGTACTCATTCGTTTCGGAAGAGACAGGTACGTTAATAGTTAATAGCGTACTTCTTTTTCTTGCTTTCGTGGTATTCTTGCTAGTTACACTAGCCATCCTTACTGCGCTTCGATTGTGTGCGTACTGCTGCAATATTGTTAACGTGAGTCTTGTAAAACCTTCTTTTTACGTTTACTCTCGTGTTAAAAATCTGAATTCTTCTAGAGTTCCTGATCTTCTGGAGATATCATCAGCGAGCTACCATCGAATCACGAAAGTCT
+
BCBB>BBCBCBCCBCBBBBBBBCCCDCBCBCC@CCCD>CC@B@CCDGDCC@BBCCC@C?CCCCAC>BBCCBBCBB@BCFFD3BC@CBBB=BCDD@CDC?BB?ABBBCC@BBBCCBBB?BCC@C?CBBB:;:B@BBBB?CCCCA@ABCCCBBCCCC?BBB?@@>@?BDCBBCCCIACCCCC<CBE@CCGFG5BACCC<CCBBBBBCBB?BCDC5CBCCD@C?CB@CBBBBAD@D@BBBBBB=@@C?BBBBBB@@@CCFCCCBBBAA?B;;;C@CCBBBDE=CBBB
@ATNG8:01799:06788
GATGGTAGCATCATGCATATCTCACCAGAAGATCAGGAACTCTAGAAGAATTCAGATTTTTAACACGAGAGTAAACGTAAAAAGAAGGTTTTACAAGACTCACGTTAACAATATTGCAGCAGTACGCACACAATCGAAGCGCAGTAAGGATGGCTAGTGTAACTAGCAAGAATACCACGAAAGCAAGAAAAAGAAGTACGCTTTTAACTATTAACGTACCTGTCTCTTCCGAAACGAATGAGTAACGTGTGCGACGTGTCTCCTACCATCGAATCACGAAAGTCT
+
55<>266>ADA>>966;AA@CDDBB@CGD9:;<9:4.47445555;4::49288833333$3398?>?774;<<399:9:::+;>;@:@@@1;;B6;96;9;>>?:B?BB?A@MAEED@ACBBAAACCCBCC@BB;;4<;;;AB@@=B=@;:49@@BBBBE@ECC@?????=?BB?BBBCC>>>><>ADDF3AB?BA><>8888(8288??6;48522205599888272222)29:59665//(/8669????>>>@=999*--727---859:?>>>>8>>>:
@ATNG8:01802:06751
GATGGTAGACACGTGTGCTCTCTCGTACTCATTCGTTTCGGAAGAGACAGGTACGTTAATAGTTAATAGCGTACTTCTTTTTCTTGCTTTCGTGGTATTCTTGCTAGTTACACTAGCCATCCTTACTGCGCTTCGATTGTGTGCGTACTGCTGCAATATTGTTAACGTGAGTCTTGTAAAACCTTCTTTTTACGTTTACTCTCGTGTTAAAAATCTGAATTCTTCTAGAGTTCCTGATCTTCTGGACGACGCGCACTGACACTACCATCGAATCACGAAAGTCT
+
55>?;CCC@@@A;99966<<;;@BDCBBCGHCACCCC>CF@D@CBBCBBB?CCCBB?C?BBCC?B>BBBBBB@=>7CBCCC1>>547BB6<BAA=@::49A:?>><@A>ABBBAACF@<;;<A=@AACAA==:>@AA<>>AAAA;;;@@@?>??>:>>>98818<AA=>>>>AA=@@@@@2=8:488888(8=<>A678?@;;;@??:????/?;;;A=B=AA;??@@@@B;><>@@===<??A=@@@@=>=A@>=>=@@@===>:>:;;;<A;;;>>A7?>;;
@ATNG8:01804:06767
GATGGTAGCACACGTGATCTCATCGTACTATTCGTTTTGGAAGAGACAGGTACGTTAATAGTTAATAGCGTACTTCTTTTTCTTGCTTTCGTGGTATTCTTGCTAGTTACACTAGCCATCCTTACTGCGCTTCGATTGTGTGCGTACTGCTGCAATATTGTTAACGTGAGTCTTGTAAAACCTTCTTTTTACGTTTACTCTCGTGTTAAAAATCTGAATTCTTCTAGAGTTCCTGATCTTCTGGTGTCTGATCTGTATCACTACCATCGAATCACGAAAGTCT
+
@ADE@BABBBBBCAAACCCBBBCCCCCCE@A<ACCCC;C@CBCCCCCBB?CECCB?BACCBC@C@CBCCCCCDB>;;;;;)9?89>BB=BBBC?A?C?DD6:9ABCC@BBABAABCDD?@>?>BDCBBABB>BCEB?AAABCAAA@@>AA@@==:>??<BF:>:>A=>=>>==8<::::,:6=365555$597:=/<622<<;===:>BBB/A>>BB=B>BA>ABAA???<A?AA@ABB<??E????CBBBBBB???CBAABAA>ABBBD@???BBAA<BB??
@ATNG8:01808:06752
GATGGTAGCTCTGCTCTGACTCTCGTACTCATTCGTTTCGGAAGAGACAGGTACGTTTAATAGTTAATAGCGTAACTTCTTTTTCTTTGCTTTCGTGGTATTCTTGCTAGTTACACTAGCCATCCTTACTGCGCTTCGATTGTGTGCGTACTGCTGCAATATTGTTAACGTGAGTCTTGTAAAACCTTCTTTTTACGTTTACTCTCGTGTTAAAATCTGAATTCTTCTAGAGTTCCTGATCTTCTGGGCAGACTCTCACACGCCTAATCGAATCACGAAAGTCT
+
BCBC?B===<==JA?@@@C=>>C>>=>;;;<<;?@?@8@?<@@CCCBCCC?BAA;;;,;=B@<=:@@CCCA00/)/7577777'///)44;;2<<<:::00*/927/55:;6;=<::554.44424.559595556<<:;5;<<555555==<9>:49.9557=<7<7>>@@99:99295999*5.5.55599$9@599)9==5559999.555&577//)/)/;5;8:///727177:998.449;3;=<=;;5//://///79:5;6698@==>>>=59>>?
@ATNG8:01810:06764
GATGGTAGCACGACACGACGATGTGTACTCATTCGTTTCGGAAGAGACAGGTACGTTAATAGTTAATAGCGTACTTCTTTTTCTTGCTTTCGTGGTATTCTTGCTAGTTACACTAGCCATCCTTACTGCGCTTCGATTGTGTGCGTACTGCTGCAATTTTGTTAACGTGAGTCTTGTAAAACCTTCTTTTTACGTTTACTCTCGTGTTAAAAATCTGAATTCTTCTAGAGTTCCTGATCTTCTGGTCTACTACACTGTACTCTACCATCGAATCACGAAAGTCT
+
ABBC@CCBBA?;;;;;=;;;>;;;<<<:9955.59;;3;?:>:<<<96659>==<<8<9=969@D89;@@>00/0+/7;;;+790<9//(////)/886;<237@B??<??>=:99=8??=9>7=88675676;:7929<==A>>>@??===988<ADA298187:98977@<<;<5959&98B.99999'9?@<@6<<B=B;;?AA?=???0@00/;6;6><8ABBBC;?<88====BC>=?>????CBA=BBBB>>@@A==>B=>==@@>>===;;:/;=88
@ATNG8:01813:06791
GATGGTAGGCGACATACATACGCGCCAGAAGATCAGGAACTCTAGAAGAATTCAGATTTTTAACACGAGAGTAAACGTAAAAAGAAGGTTTTACAAGACTCACGTTAACAATATTGCAGCAGTACGCACACAATCGAAGCGCAGTAAGGATGGCTAGTGTAACTAGCAAGAATACCACGAAAGCAAGAAAAAGAAGTACGCTATTAACTATTAACGTACCTGTCTCTTCCGAAACGAATGAGTACAGAGAGTACGATATGTCTACCATCGAATCACGAAAGTCT
+
?@CD?BBB>B9;;BCCCCCCCCBCD?DCD?CCFDBB=@@DDCAA@C@DD<?<>BCCDDDD5C?CCCCCCCCCCD>DC::999*:C;@4;;;.<CF@BABCCCDBB@B@AA?BCD?BBABAABBCCCBABACE@CCBB>BBCCCCCC?CADBB?BBBBBBDD?BAAACC@AA?CBC>ABBBC:A9979CCCC3CC?B>>>BBBBB?B?AABB>A>=ACBC@BBAAABB@B@CCC>AAA?BBCBBBBAAABCDCBBBBBBBBBBBBB>BBBBB?B@>?>>A9A>>>
@ATNG8:01818:06750
GATGTAGAGAGATGTAGCGCACCCAGAAGATCAGGAACTCTAGAAGAATTCAGATTTTTAACACGAGAGTAAACGTAAAAAGAAGGTTTTACAAGACTCACGTTAACAATATTGCAGCAGTACGCACACAATCGAAGCGCAGTAAGGATGGCTAGTGTAACTAGCAAGAATACCACGAAAGCAAGAAAAAGAAGTACGCTATTAACTATTAACGTACCTGTCTCTTCCGAAACGAATGAGTACTATGTAGAGCTCTATACTACCATCGAATCACGAAAGTCT
+
CBABDCBBCCCCBBBBBCCBBBC>DCC@DCBBBD?B@BAAACCC?BB?B@BBAAACCC3C?BBBCDECB???8?@>?@@@0?C>A5;;;.;BDBFCIDCCDCB>B?CE@CBB>A@CBBBDCCCCCCCCBD@CCAA>AA@ABB??=A@EBB?BCBBBCCC?ABCCCB?BB@AAA=@AFFF>AAA=@BBBB3BC?CA@@CCAAA:?:>>@@7:7;@BBB?BCBBBCC?B?BAC>BBA@BBBBBBBCBBBBAAAABBAA???@???<@A>>><A???CGG>C999
@ATNG8:01819:06787
GATGTAGCGCATATCAGCGCAGCCCAGAAGATCAGGAACTCTAGAAGAATTCAGATTTTTAACACGAGAGTAAACGTAAAAAGAAGGTTTTACAAGACTCACGTTAACAATATTGCAGCAGTACGCACACAATCGAAGCGCAGTAAGGATGGCTAGTGTAACTAGCAAGAATACCACGAAAGCAAGAAAAAGAAGTACGCTATTAACTATTAACGTACCTGTCTCTTCCGAAACGAATGAGTACAGAGAGTACGATATGTCTACCATCGAATCACGAAAGTCT
+
BCBBCCA@BCBBBBBBBDCCCBBB>BCC@CCDCBB@C@BBCCBBC@CD?A?ABBABCBB5B?@@ECCCCCCCB<AB:::::*:C4;4;AA7ACCAEBBCCCCCC@B?CD@CCC?BBBBBBCCCCCC@@@DD@EB@@=AADDCCBC?C@FAA<ADDCCCBC?CBBBBC@DD@BBB?BBAAA;?>?;>AABB3BB?BAAACCCBB?B>A@@A=A?ACCBB@BBBBAAB@C@CCC=CCC?BABBBBBCCCBAABCCBBBBBBBA@BB>BB@@B>BB>=;<<5<888
@ATNG8:01820:06767
GATGGTAGCGCACACATAGATACAGTACTCATTCGTTTCGGAAGAGACAGGTACGTTAATAGTTAATAGCGTACTTCTTTTTCTTGCTTTCGTGGTATTCTTGCTAGTTACACTAGCCATCCTTACTGCGCTTCGATTGTGTGCGTACTGCTGCAATATTGTTAACGTGAGTCTTGTAAAACCTTCTTTTTACGTTTACTCTCGTGTTAAAAATCTGAATTCTTCTAGAGTTCCTGATCTTCTGGTATGACTAGTGTACTACTACCATCGAATCACGAAAGTCT
+
@@BB9BCBBBCCCCCBCCCCCBBDDDDCEC@@?@CCE=CC?C?CCCICCC@DKMAA@AABBCC?C@CCDCCBBAC>;;;;;*<?<=?BC<A?BDACCC@CC@EBCDCC@CCCCCCCC?BBD@B@CAAACAAA?BBBB>BBBBCCBBCBBCDCEDC@@@@=@C@C?BBCCBBC@@;?;;;;.;=C=;;;;;*;BCBE>BBBBBBCCCC?CCBC0BAACB@B@CDADCCBBBD@C@BBACCC@CCD@CCCCBBBCCCCCCECCCCCC@CBCCB?CCBABCC>CBBB
@ATNG8:01824:06753
GATGGTAGCGCACACATAGATACAGTACTCATTCGTTTCGGAAGAGACAGGTACGTTAATAGTTAATAGCGTACTTCTTTTTCTTGCTTTCGTGGTATTCTTGCTAGTTACACTAGCCATCCTTACTGCGCTTCGATTGTGTGCGTACTGCTGCAATATTGTTAACGTGAGTCTTGTAAAACCTTCTTTTTACGTTTACTCTCGTGTTAAAAATCTGAATTCTTCTAGAGTTCCTGATCTTCTGGGTCTCTCTCTCACGCACTACCATCGAATCACGAAAGTCT
+
59<A9=BCBBACCDDCC@BCDDCBCCBBBB@@>@BBE>BBAC>BBBCEEC>BBA;:469@BCF?A?AEFDCBBBB=AAC@A,@@59:>A;A@AB=BAB>@C:<;BEHH@CCCCCDCC@BBB@C?BBBBEBBB?BBBB?BAAACBBBCBBCBBCBB@BBA>;;5;5<A;;;ABBA<@;;;;.;>B>BBFFF5ABCDH>BBBBFCECCC@BBBC1A@CAA=AABB>A@@BBBA>B?BBBBBA5;;;;0<DCDCCCCCCCBAAACBBC?BBBCC@CBAABA@:A@@@
@ATNG8:01824:06798
GATGGTAGAGAGAGCTCTCTCATCGTACTCATTCGTTTCGGAAGAGACAGGTACGTTAATAGTTAATAGCGTACTTACTTTTTCTTAGCTTTTCGTGGTATTCTTGCTAGTTACACTAGCCATCCTTACTGCGCTTCGATTGTGTGCGTACTGCTGCAATATTGTTAACGTGAGTCTTGTAAAACCTTCTTTTTACGTTTAACTCTCGTGTTAAAAATCTGAATTCTTCTAGAGTTCCTGATCTTCTGGTGAGATATGCATGATGCTACCATCGAATCACGAAGTCT
+
88::<@@=@?=@==A<@<;;;<<<<6666>;<4?:95)55.5.599;:99.449983<+0/88)/*/6;;;7738-333333$331793373&3933-440+/>*//666659<==AABB@@><5<8>EBA>;;;=A??@189;:9:====??>===>;>>?=CE8;8;A>>====?;??@@?2=8=9>::::+;;676+/+/;;;77:::1////'////:5;5AA<>>A>868=B=A@D>>=:<<=;:::?@:;<AAB@@@>>>6667;///:59376//)/777
@ATNG8:01778:06834
GATGGTAGCATCATGCATATCTCACCAGAAGATCAGGAACTCTAGAAGATTTCAGATTTTTAACACGAGAGTAAACGTAAAAAGAAGGTTTTACAAGACTCACGTTAACAATATTGCAGCAGTACGCACACAATCGAAGCGCAGTAAGGATGGCTAGTGTAACTAGCAAGAATACCACGAAAGCAAGAAAAAGAAGTACGCTATTAACTATTAACGTACCTGTCTCTTCCGAAACGAATGAGTACCTCTCAGACGCTCGTCCTACCATCGAATCACGAAAGTCT
+
CDCC@CBCCBBB?;;;>>><@A<5505<<6<BCBBB?C:@AA?@;E@FBBB=A@@=>=<=,789@ABBBCCCCB=?AAAAAA0AC?B@BEE9BBB=A@BABBBBB>A>BCABBB@BBCCCBCCCCEHBCBAA?@CCD?CABABCCC@C@C;;8;ABCCBCD>AABBBA>AB?BDF=@?BBB=BAA=@BBBB3BB@???BBBB??9:8===C=D<AACBB@BGAAACD@C?DCC>B??=?CAAABD?999BAABBBBCBA==:=>?<B@===;889@@?A;?900
@ATNG8:01779:06832
GATGGTAGCTCACGTACGTCACACGTACTCATTCGTTTCGGAAGAGACAGGTACGTTAATAGTTAATAGCGTACTTCTTTTTCTTGCTTTCGTGGTATTCTTGCTAGTTACACTAGCCATCCTTACTGCGCTTCGATTGTGTGCGTACTGCTGCAATATTGTTAACGTGAGTCTTGTAAAACCTTCTTTTTACGTTTACTCTCGTGTTAAAAATCTGAATTCTTCTAGAGTTCCTGATCTTCTGGTCTACTACACTGTACTCTACCATCGAATCACGAAAGTCT
+
@AFF@CCBBCCCA@;C@<@CCBBBCCCCCCBB@BCCJ>EF?C@BBCCCCB?BBCCC?B?BCCC@C?BBBBBCCCC?CCCCC3BA;??BA=BDAA=AA@<@@=@>@BAB@BBBBCCCC?CBB?B?AAA@?>=>=@@@@;@?AA?>>AAAAB@???@<>==<AA;?:?AAA>>>DD<@@@@@2@:=:>@BBA/>@>@A:A=>?>>>>>A;A??A/A===D=A;@@;@@AA???;A:>>AAAA499A;>>>>>???>>>@@AAAAA??;?888A;@>><><<4<99/
@ATNG8:01785:06827
GATGGTAGGAGACACGTCGCACACGTACTCATTCGTTTCGGAAGAGACAGGTACGTTAATAGTTAATAGCGTACTTCTTTTTCTTGCTTTCGTGGTATTCTTGCTAGTTACACTAGCCATCCTTACTGCGCTTCGATTGTGTGCGTACTGCTGCAATATTGTTAACGTGAGTCTTGTAAAACCTTCTTTTTACGTTTACTCTCGTGTTAAAAATCTGAATTCTTCTAGAGTTCCTGATCTTCTGGCGCTCTGTCACGTCTGCTACCATCGAATCACGAAAGTCT
+
55>>:>BB?BCBBBCCBBBBCCCCBBBCBCCCACCDC>@?;A<@@B@@@B@BCCBB>@=@AAA?A>@@BABABCC?BAABA2@@;>99:,798;9?>?;@E@BAAA>>;?BBBBBBB?A?>9>9==>;:;;;=B@@@<>>>CEG>:;;??A@>>>7898<==8==@@@AACBCC8==DDE5@7:4:<;<;.<>>=>168=@B@@@;;7;EEE/A888@<@=BA;AADH>>>;?=BACBBA<@@@<:::@@@AAAAA??>>>?@@B=AB@??<?>>>CCF?BBBB
@ATNG8:01785:06829
GATGGTAGCGCATATCAGCGCAGCCCAGAAGATCAGGAACTCTAGAAGAATTCAGATTTTTAACACGAGAGTAAACGTAAAAAGAAGGTTTTACAAGACTCACGTTAACAATATTGCAGCAGTACGCACACAATCGAAGCGCAGTAAGGATGGCTAGTGTAACTAGCAAGAATACCACGAAAGCAAGAAAAAGAAGTACGCTATTAATATTAACGTACCTGTCTCTTCCGAAACGAATGAGTACAGAGAGTACGATATGTCTACCATCGAATCACGAAAGTCT
+
69>?9=BBBBCDCFABACABBB@@@=BCC@AAABBC:>699@??CC?AB?B;<=944499'9;=@=@@@@<;<@699:::::':@494999&9BD?@;:;CCBBB@B?BC@A@A@DCBBBEDCBCCCBBBBD@CCCC;;;BCBBBF@JFFAB?ABBCCCBB@CBBBCC@BB?BBB?CBBCC>CFC?99999(:A>ABBBAA@@@;?:==>6;077=@@:@CBCCCC@C?CDC>CCC@AAAAA@@@BCDCBBBB>>>AAA@BBAB?BAAAC?CCBD@@@:>>>?
@ATNG8:01788:06830
GATGGTAGTGTCAGTGCGCGTCGTCCAGAAGATCAGGAACTCTAGAAGAATTCAGATTTTTAACACGAGAGTAAACGTAAAAAGAAGGTTTTACAAGACTCACGTTAACAATATTGCAGCAGTACGCACACAATCGAAGCGCAGTAAGGATGGCTAGTGTAACTAGCAAGAATACCACGAAAGCAAGAAAAAGAAGTACGCTATTAACTATTAACGTACCTGTCTCTTCCGAAACGAATGAGTACGAGAGAGCACACGTGTCTACCATCGAATCACGAAAGTCT
+
55>>:>BBCBBBBBBABCEBA;>CGAFCF@BCAAAB>B@DCDBCAA?@@<@?AA???CCC3C?BCBCBBBB???5=@;;;;;*;A<@5;;;*:A@=BABABBDAC?@@BB@BFC@CBBBBCCCAABCCCCCC?BBBB?BBBCCCBD?B?BCD@BA@CCCCB?BCCCBB?BC@BBB?BBCCE:???;?ABBB3BF@C@@ABCAA@<@7<;BC8;8;BBBC?BABDBBA?B?BDC=BAC=?@BAEECCBBBBBBBBBBBDDAAACCC?@898?<AACACDD>B9::
@ATNG8:01792:06808
GATGGTAGTATAGAGCTCTACATAGTACTCATTCGTTTCGGAAGAGACAGGTACGTTAATAGTTAATAGCGTACTTCTTTTTCTTGCTTTCGTGGTATTCTTGCTAGTTACACTAGCCATCCTTACTGCGCTTCGATTGTGTGCGTACTGCTGCAATATTGTTAACGTGAGTCTTGTAAAACCTTCTTTTTACGTTTACTCTCGTGTTAAAAATCTGAATTCTTCTAGAGTTCCTGATCTTCTGGATATGAGTGACTCGTGCTACCATCGAATCACGAAAGTCT
+
@AA@;CDCBBCABBCCAAACAAAAAA@@CC@A<@;;;0;A=@>AAA@@@A>AAA>@;@;?AAB?B?AA???A?::6==999)336<AAB>:7784<<?;>?8;=>?9:377;99;AA<;>;9<<>>>>;777::525:@A>===>===@======7;:;;<=9><===@@???A69:===2<:A:9////(/;;;;-//==:99@>>18888(8888<8===>:>A??@@?<?=;;;BAA<=>=;@?;;77///=777<A>>>?@:=>>?B;;;;;;;;1;=;;
@ATNG8:01800:06804
GATGGTAGTGATACAGATCAGACACCAGAAGATCAGGAACTCTAGAAGAATTCAGATTTTTAACACGAGAGTAACGTAAAAAGAAGGTTTTACAAGACTCACGTTAACAATATTGCAGCAGTACGCACACAATCGAAGCGCAGTAAGGATGGCTAGTGTAACTAGCAAGAATACCACGAAAGCAAGAAAAAAGAAGTACGCTATTAACTATTAACGTACCTGTCTCTTCCGAAACGAATGAGTACCTCTCAGACGCTCGTCCTACCATCGAATCACGAAAGTCT
+
::;<5::;:;?;?;;==AA<CAB@C>A;;69=A?;;096>?:;;@@=>?=A448443;;;);6?:::;:::00+/6/////$493939::,55==;A@CEB@BC?@=@E@CCC@A@@CCBBBBCCFCGECC@DCBB>A;;;C@@@@B@CBC@BBBCBBBC@DAAACB@BD@:99;????B;@9929:9:99$9;8393739>AA?=753<=4@4//0006<@@@;:;?C>AAC=B?><>A@@>>>;@@@ABCBB?999A?=966226555:9;9;<<<A<ABBB
@ATNG8:01800:06822
GATGGTAGTGCGTGAGAGAGAGACCTAGAAGATCAGGAACTCTAGAAGAATTCAGATTTTTAACACGAGAGTAAACGTAAAAAGAAGGTTTTACAAGACTCACGTTAACAATATTGCAGCAGTACGCACACAATCGAAGCGCAGTAAGGATGGCTAGTGTAACTAGCAAGAATACCACGAAAGCAAGAAAAAGAAGTACGCTATTAACTATTAACGTACCTGTCTCTTCCGAAACGAATGAGTACGTGTGACGTACGTGAGCTACCATCGAATCACGAAAGTCT
+
8:<=@BCAB@@A;@<@<ABAB@99.5;::4;5549;595::<<<:?;=:28233444:::(9499;>;;?;<@@6@;;4999(:@<A@FDD;ABC?CC;;<CC;;89?@@=BCB>BD;;;BBBBBCDCBBGD@BCBC<A@CCCCCC@B@C;:;;CCDCCCC@BBBCCC@CC?BBC?AACCD>CBB?BCCCC3BB@BA@ABBCCB>B=@@BB@B>?>@AA?ABBABCBAE?CBC=CBC?BBCBBC??@BBBCCBBBCBBBAABBBC?B???B?BBCBBBB=BBBB
@ATNG8:01801:06820
GATGGTAGCGCGACGAGCGTAGACCCAGAAGATCAGGAACTCTAGAAGAATTCAGATTTTTAACACGAGAGTAAACGTAAAAAGAAGGTTTTACAAGACTCACGTTAACAATATTGCAGCATTACGCACACAATCGAAGCGCAGTAAGGATGGCTAGTGTAACTAGCAAGAATACCACGAAAGCAAGAAAAAGAAGTACGCTATTAACTATTAACGTACCTGTCTCTTCCGAAACGAATGAGTACTGCGTCTCACTCTCGCCTACCATCGAATCACGAAAGTCT
+
59B>;>DDCCCBAABBBCCGGDHCC>BAB?BBBB@?=@>BACBBBD@CC?A?BBB@@???2??BCB?ABCCBBB=BBBBBBB5BB?B@BCC;CDE@CCCDCCC@@>@AEE@BBB@CAAACCD@CCBCCBBBA@BBCC?BBCCBBBD?B?BBB?BBBCBBBB?BBABCC?BB?BBB?CCCCC=BA?<9:998(8@<ABBBBBAAA?B=BAAB>B>AABDD>AAAAAAA?B?BAC:CDD@BCBC@@AAA@@?A@BBBB@BBBC=@BB>BB@@@>BBBBBBC=B@BB
@ATNG8:01810:06820
GATGGTAGACACGTGTGCTCTCTCGTACTCATTCGTTTCGGAAGAGACAGGTACGTTAATAGTTAATAGCGTACTTCTTTTTCTTGCTTTCGTGGTATTCTTGCTAGTTACACTAGCCATCCTTACTGCGCTTCGATTGTGTGCGTACTGCTGCAATATTGTTAACGTGAGTCTTGTAAAACCTTCTTTTTACGTTTACTCTCGTGTTAAAAATCTGAATTCTTCTAGAGTTCCTGATCTTCTGGGTCTCTCTCTCACGCACTACCATCGAATCACGAAAGTCT
+
55BB:CCCDDD@@@ABBCCIDCCCCCCBBBCB@BCCC=BC@D?ABBCBAB?BBBAA>A@BBDC@B?BABBBDA?@999999$88398872:@@A@CBB?CB599?BBB?CCBBBBBA<===:=;??>>>===;>BBB<?@@A==>>==B>>>?@A:=>>=AB<?<?@@@@@;;;;==A@A2A=B=?????/?CBCC9>;;;;;?>>>=?DDD/C898A<A<AB=BCA?>>>=B<??>>=A;>>>>9>A???BAA@??A@@@=88;6///==7@8>=???9@AA>
@ATNG8:01813:06823
GATGTAGAGAGACTGTAGCGCACCCAGAAGATCAGGAACTCTAGAAGAATTCAGATTTTTAACACGAGAGTAAACGTAAAAAGAAGGTTTTACAAGACTCACGTTAACAATATTGCAGCAGTACGCACACAATCGAAGCGCAGTAAGGATGGCTAGTGTAACTAGCAAGAATACCACGAAAGCAAGAAAAAGAAGTACGCTATTAACTATTAACGTACCTGTCTCTTCCGAAACGAATGAGTACGATGAGATCTCGTGTGCTACCATCGAATCACGAAAGTCT
+
<<<<666<<A@BD====@@B?;;;3;==:?@;;::5:7:<<<5558::4:8=<<=====+;6:6/////866618:=====*5:554999065;7<566;;;;=7;:99.99925<A<AB?A??@ABBABA9@:9945<;<<<;>9?:B=>?>CA<??;;8==AA<B?CD?CBA6<;777)8;;589999(9D<B???BB858:?588;928377BB>9==<<;==8<8:>>7:<=8<==9:8AA@@ABBBBBB><@<<552:99<888949<>8@?A:?>99
@ATNG8:01816:06843
GATTAGTGTGTCTCTGAGAGTAGTACTCATTCGTTTCGGAAGAGACAGGTACGTTAATAGTTGAATAGTCGTACTTCTTTTTCTTGCTTTCGTGGTATTCTTGCTAGTTACACTAGCCATCCTTACTGCGCTTCGATTGTGTGCGTACTGCTGCAATTATTGTTAACGTGAGTCTTGTAAAACCTTCTTTTACGTTTACTCTCGTGTTAAAATCTGAATTCTTCTAGAGTTCCTGATCTTCTGGGATGTGTGCGCAGTGCCTACCACTCGAATCACGAAGTCT
+
<<<7<<<<<=<<;566999;666=<55444.43:;0::5:5:///9//)//;774;69999200*0///////55.59;;;+;;7;<<;17///)//-(-/)///99;8====<;;;>AAA?B?DCBAA>>@:;;54.5<595:55599944444.47=>8<<8:./////9::>9=;:::&/)/)//::&//6<=4>666>=<555.555&55555.5.5<5:97/0//272778444055=@065/////-75---//)-7<5//////4989955.5577
@ATNG8:01820:06829
GATGGTAGTCTCAGATAGTCTATAGTACTCATTCGTTTCGGAAGAGACAGGTACGTTAATAGTTAATAGCGTACTTCTTTTTCTTGCTTTCGTGGTATTCTTGCTAGTTACACTAGCCATCCTTACTGCTCTTCGATTGTGTGCGTACTGCTGCAATATTGTTAACGTGAGTCTTGTAAAACCTTCTTTTTACGTTTACTCTCGTGTTAAAAATCTGAATTCTTCTAGAGTTCCTGATCTTCTGGGTCTCTCTCTCACGCACTACCATCGAATCACGAAAGTCT
+
B<:9:B>CCCCCBCBBCBBBCCCAABDDBBBB@BBBF=CC?C?CCCCCCB?BDCCE?B?ABBC@C@BBCBBCDDC=@@>>=,:92;;AB<@AAB=CBB?BC9;;BCCC@CBCCCCDC@C@@=@=ACCCCCCD?BCCC?CCCCDCCCCBBA@@@AA?ABA@BB?B>@ABBBBBFD@BBCDE<D@D=AAAAA0ABBCF>CBDAAACCBC5;;;;*;@@@A?@>ADACCBCBAA?B@CCCCCC?BCDD>CBCBBBBCB@@@::;BBBB@EECBB?BC@@BCC=BCA@
@ATNG8:01825:06825
GATGGTAGTCTCAGATAGTCTATAGTACTCATTCGTTTCGGAAGAGACAGGTACGTTAATAGTTAATAGCGTACTTCTTTTTCTTGCTTTCGTGGTATTCTTGCTAGTTACACTAGCCATCCTTACTGCGCTTCGATTGTGTGCGTACTGCTGCAATATTGTTAACGTGAGTCTTGTAAAACCTTCTTTTTACGTTTACTCTCGTGTTAAAAATCTGAATTCTTCTAGAGTTCCTGATCTTCTGGTATGACTAGTGTACTACTACCATCGAATCACGAAAGTCT
+
@;:6:>>BBDCCBCBBBCCCCCC@AAAAAB;;7;AAC?CC?C@CCCCEBB?@CDED?B@BCBA>B>BBCCBCCCG;;:999):@:=:<;/::;A:C@C@CC?BA@CBB?BBBBBCBD@BBD@C@CCCB@A@@@CCCC?CBBBCCCBBBBAABBCC@;;;?BB?B?AAA@BCCBC@BCCCF<C?C=;<<<<*;ABBE>AACBBACCCD=@@@@,@;;;B@B@CDACCBBBBB?A?BCBBCC?CACBEHBBBBAAABCCDCCCCCBB?BBBBB?@@@@@BA;A@AA
@ATNG8:01825:06835
GATGGTAGCACGAGTCACTCATATCCAGAAGATCAGGAACTCTAGAAGAATTCAGATTTTTAACACGAGAGTAAACGTAAAAAGAAGGTTTTACAAGACTCACGTTAACAATATTGCAGCAGTACGCACACAATCGAAGCGCAGTAAGGATGGCTAGTGTAACTAGCAAGAATACCACGAAAGCAAGAAAAAGAAGTACGCTATTAACTATTAACGTACCTGTCTCTTCCGAAACGAATGAGTACGATGAGAGAGCTCTCTCTACCATCGAATCACGAAAGTCT
+
56BB:>BCCCBB=?CCCCCCBBBCDACCB?CCGF99;;ACCCCBCB?CE@C@CCCDCCCC3C@CBCCCCBBA@?8=?=@@@@0??;A5;;;.;CC?BBBCCDDCC?C?CC?BCD@CC@@BCBCCCCCCCCBB?BCCE?CAAAAA?C?D?C@@<@CCCCAAC?CCCAAA?CC?>>><>>CCD>BAA>ABBBB3BD?B??>CCA@@<@<??@@7;7;BBBB@CCCBBBB=?=?A@:ABB@CBCCCCBCDBBBBBBCBB@>>>@@@@A<@===@=@@BBBBA<A???
@ATNG8:01778:06869
GATGGTAGGCGACATACATACGCGCCAGAAGATCAGGAACTCTTAGAAGAATTCAGATTTTTAACACGAGAGTAAACGTAAAAAGAAGGTTTTACAAGACTCACGTTAACAATATTGCAGCAGTACGCACACAATCGAATCGCAAGTAAGGATGGCTAGTGTAACTAGCAAGAATACCACGAAAGCAAGAAAAGAAGTACGCTATTAACTATTAACGTACCTGTCTCTTCCGAAACGAATGATACCTCTCAGACGCTCGTCCTACCATCGAATCACGAAAGTCT
+
:944.4998999<@@CBBCICBBB@<@?A<A@@B;0+0:0000)/7727748588945595$599?ABBBBCBBB=BCBCCBC2CB=A>BBA3AAA?CDCBC@@::49:==8>>@3::;>@?A;;:@=B::9A7<>><*.,2,,(,--3;7/666;;;666><5/0//7727:5>;B9?AB??9?7717===2=A=@@@???@AB?B?B???=@?AABBB?BBB;;;DAC=AAE;@@B=@@CBCC@BBBCDAABBBB@??C?BBB?BCAAB?BBAC888-8<<<
@ATNG8:01784:06884
GATGGTAGCTCTGCTCTGACTCTCGTACTCATTCGTTTCGGAAGAGACAGGTACGTTAATAGTTAATAGCGTACTTCTTTTTCTTGCTTTCGTGGTATTCTTGCTAGTTACACTAGCCATCCTTACTGCGCTTCGATTGTGTGCGTACTGCTGCAATATTGTTAACGTGAGTCTTGTAAAACCTTCTTTTTACGTTTACTCTCGTGTTAAAAATCTGAATTCTTCTAGAGTTCCTGATCTTCTGGATTCACTCATGTGCACCTACCATCGAATCACGAAAGTCT
+
CCBB?BCCCCCCCCCCCCCCCCCCCCCCCBBB?BCCC=CC@C@BCDDDBB?CCCCC?B@DGCB@CACCBCBDBBB@CCDCD5EC?@@BB=@CAA?BCCACC?AABBBFACCBCCBBB?BBB?C@DCCCABBB@AAAC?DCCBCBBBCCBBAABAC@DCC?BB?B?BCCCCCBCCBCAAAA7@?B>BBBBB0ABECC>CCEECCCBBB@CDCD5CBBAA?@@CC@BBBBB@@=@?CCCBBB?BBC@CE@CB:::BBBBBBBC@ABB@G@@@C@CBBBBCF>F@@@
@ATNG8:01784:06894
GATGGTAGAGAGACTGTAGCGCACCCAGAAGATCAGGAACTCTAGAAGAATTCAGATTTTTAACACGAGAGTAATCGTAAAAAGAAGGTTTTACAAGACTCACGTTAACAATATTGCAGCAGTACGCACACAATCGAAGCGCAGTAAGGATGGCTAGTGTAACTAGCAAGAATACCACGAAAGCAAGAAAAAGAAGTACGCTATTAACTATTAACGTACCTGTCTCTTCCGAAACGAATGAGTACTATGTAGAGCTCTATACTAATCGAATCACGAAACT
+
?@AA;DCCCBBBCDAAACHCCCCCC>BDD@CCCCCB?A?BBAACCC?AA>A@CCBAACCC2C?BBBBBBBBBB?@?>78888)8<8??BBB9BBB@CBB@??AAC>C>??=@BC>BBA;@@AACCBBBCCCC@CC997;ABAABCC>BBDAA?BCCCCCDD?BBCCCC@BB?BBB=??BA?:>8949AABB3BB?B??@CBCBB?B?BCDE?B?>ACCE@CCA@@A@@C?CDD=BBB@CCBBACACCCC@>=>BBBBBBBBCBB?BBAA:>>BBACD>BA
@ATNG8:01785:06881
GATGGTAGTAGTACACTAGTCATACCAGAAGATCAGGAACTCTAGAAGAATTCAGATTTTTAACACGAGAGTAAACGTAAAAAGAAGGTTTTACAAGACTCACGTTAACAACATTGCATCAGTACGCACACAATCGAAGCGCAGTAAGGATGGCTAGTGTAACTAGCAAGAATACCACGAAAGCAAGAAAAAGAAGTACGCTATTAACTATTAACGTACCTGTCTCTTCCGAAACGAATGAGTACTATAGACTATCTGAGACTAATCGAATCACGAAAGTCT
+
B@@B?BBBABBBBDDDDDDBC@@<<7<:;;@CCC@A?BACCC:9;;7;B?B@DBBBBBBB2A?CBAABBDBBBG=?@@?@AA0@B@I8;;;7;DCACBBCBBBBB?A?@@<@AA>BBCCCABABBCCCBBBB?BCCC>AABBCC?><??B??=?BBCCCBB?AACCBA=@@<;;;6;;>==4<88188888(8=;C888A???B=B;>>?A6;5;=A@@=@CAAACB?C?DBD=BBB?A??@BBBBBAAACCBBBCCAAAACCC?CCCC?BBBBCCB=C@??
@ATNG8:01788:06877
GATGGTAGGACGAGCGTCTGAGAGGTACTCATTCGTTTCGGAAGAGACAGGTACGTTAATAGTTAATAGCGTACTTCTTTTTCTTGCTTTCGTGGTATTCTTGCTAGTTACACTAGCCATCCTTACTGCGCTTCGATTGTGTGCGTACTGCTGCAATATTGTTAACGTGAGTCTTGTAAAACCTTCTTTTTACGTTTACTCTCGTGTTAAAAATCTGAATTCTTCTAGAGTTCCTGATCTTCTGGATACACTCATGTGCACCTACCATCGAATCACGAAAGTCT
+
@ACC=B@@=@@@;AACCBAAACBB@CBCCCCC@CBDD>BB@B@CA@ABCCACCFCCACAGCCCGJ?BABCCDECB>;;;;;*;@=ACCC?DCCC?CCIAHE@BAACBB@CCBGDCCC@CBC@C@DCBBBBAA<@@AA?CCBBCCCBBBBCCCCCD@BCC@BB@B@CCCCCCBBB@BCCDD;G@C=@ABBB0BBFLL>CBCCHHCCCD=BBBB0B@@ABAFACD@CBDDBBB@D@DCCCBB@BBLACCCBB@@@B:::BBBD@CCB@BBBAA?AEBBCCC?CCCB
@ATNG8:01800:06862
GATGGTAGTGTGTCTCTGAGAGTAGTACTCATTCGTTTCGGAAGAGACAGGTACGTTAATAGTTAATAGCGTACTTCTTTTTCTTGCTTTCGTGGTATTCTTGCTAGTTACACTAGCCATCCTTACTGCGCTTCGATTGTGTGCGTGCTGCTGCAATATTGTTAACGTGAGTCTTGTAAAACCTTCTTTTTACGTTTACTCTCGTGTTAAAAATCTGAATTCTTCTATAGTTCCTGATCTTCTGGGTCTCTCTCTCACGCACTACCATCGAATCACGAAAGTCT
+
C?@@:C>CBBCBCCCAABICCCCBBBCCCCCC@@??D>BB@B@BBCBCCC@BBDDG@CABBBBADACCCBBBDDD?CBCCC5BB>@@CC=BBBB?BCE@BB;;;AAAB>CBCBCCDCABBB?B?BBBB;;;;?BBCC@BBCCC;;;B@@@@@@DC@BBB?BC?B?BDD;;;DCC>A;;;;.;=B=;;;;;*;BBBC>BBCCBCBCAA5:;:;(;BACC?B@BC@CCCBBBB>B?ACB@@@?BBCF?CBCCCBBCC@@ABBBCCCD@BBCCB?B@@@@BB<BDCB
@ATNG8:01800:06875
GATGGTAGCAGACGTGACAGAGCGCCAGAAGATCAGGAACTCTAGAAGAATTCAGATTTTTAACACGAGAGTAAACGTAAAAAGAAGGTTTTACAAGACTCACGTTAACAATATTGCAGCAGTGCGCACACAATCGAAGCGCAGTAAGGATGGCTAGTGTAACTAGCAAGAATACCACGAAAGCAAGAAAAAAGAAGTACGCTATTAACTATTAACGTACCTGTCTCTTCCGAAACGAATGAGTACGATGAGATCTCGTGTGCTACCATCGAATCACGAAAGTCT
+
55>>9>BBBBCBBEC;;6>>>BBCE@BBBACCC@@@AG?B@@;;;C=AA@C=@>::9:::)99=?@B@?@?8::,:9;;999$9@;:2999&5;@>A;:;CCCCC@B@CC@BBB=BBCCC@AACCFFCBBCD@CCAA>@?BBBBBD?B@B?@=@BBBBDCC?CBBCBB?BB?BBB@AB???:<?@;::9999%9?<>?>?BCCCB7;88<BB:>:=@BBB?ABBBBBAAC?CCC>CBB?BCCCEB??@BCBBBA@>?>BB?AABBB=A@;;;=@A::@A@<AAAA
@ATNG8:01802:06854
GATGGTAGTGATACAGATCAGACACCAGAAGATCAGGAACTCTAGAAGAATTCAGATTTTTAACACGAGAGTAAACGTAAAAAGAAGGTTTTACAAGACTCACGTTAACAATATTGCAGCAGTACGCACACAATCGAAGCGCAGTAAGGATGGCTAGTGTAACTAGCAAGAATACCACGAAAGCAAGAAAAAGAAGTACGCTATTAACTATTAACGTACCTGTCTCTTCCGAAACGAATGAGTACGTGTGCGACGTGTCTCCTACCATCGAATCACGAAAGTCT
+
8:8=8=ABBCCAA;@@AAAABB<GFBCBB=;;4>:4097?>BB@??789;A=?AAACCCC3C<??8<AAA@@@@,734<===)<<7<8<==/@BB?BBA@BBBBB>B=;;49@@8AABBB@@ABBBCBCCDC@BDBB8;;@@@AAD?C=@@A>AAA@@@AA<@?A@@B>BB?BBB<??777)333/7@ABB3BC?999>BBBBB@A8;:??>D<;;ABC8;;@@@@@?B?BBD>B@?<?A?====:9883<773:<<<==:39<=89977;5:9>>??A=CABB
@ATNG8:01802:06890
GATGGTAGCAGACGTGACAGAGCGCCAGAAGATCAGGAACTCTAGAAGAATTCAGATTTTTAACACGAGAGTAAACGTAAAAAGAAGGTTTTACAAGACTCACGTTAACAATATTGCAGCAGTACGCACACAATCGAAGCGCAGTAAGGATGGCTAGTGTAACTAGCAAGAATACCACGAAAGCAAGAAAAAGAAGTACGCTATTAACTATTAACGTACCTGTCTCTTCCGAAACGAATGAGTACTATGTAGAGCTCTATACTACCATCGAATCACGAAAGTCT
+
AAAB?B@AABCCCCCCCCCDCBCBC@AAB?BBB;;9:>;>@@>@>B>BB@B?BBCCCCCC3B@BBBAAABA@AA;@@AAAAA0@A=A5;;;.;@C?CBABBBDDB<@=@@<@AB?BCCBBBBBCBBBCCCCB?BCCC?A@BAAABB>B@B@@>ACCBBCCC?ADDCDD?AA>ABD?A@CCC=@993:>===.>A>B??@CAA==:><A???<@<@@BBB@CCCBBAB@D?BBB>BBB?BCBBBCC@@?BBBCBBB@==>ABA;;;<@@???=AAAADCC>CB??
@ATNG8:01804:06887
GATGGTAGCGCACACATAGATACAGTACTCATTCGTTTCGGAAGAGACAGGTACGTTAATAGTTAATAGCGTACTTCTTTTTCTTGCTTTCGTGGTATTCTTGCTAGTTACACTAGCCATCCTTACTGCGCTTCGATTGTGTGCGTACTGCTGCAATATTGTTAACGTGAGTCTTGTAAAACCCTCTTTTTACGTTTACTCTCGTGTTAAAAATCTGAATTCTTCTAGAGTTCCTGATCTTCTGGGTCTCTCTCTCACGCACTACCATCGAATCACGAAAGTCT
+
69BB;>BBBCECDBBBEECCECBBCCBBCCCC@BBBC=CC?A?ACICBCEAJCCBB@A>BBBC@E@DCDFBBBCC<B@CDD5CC?BBCD>BCCD@BBB?CB>BBBBBB@BDFDCBBD@CCC?C@DBCCCCCC@CCCC@DCCCCCCBDCBBCCBBB?BBC@CC@B@BBBDDCACB@D@@@@7>@9@:::::*:BBCC>BBCCCCDGDC=@@@@0ABBBB?B?BD@CCCCBCB@C?AAADCC?BBCC?BCCCCCBCCBBBABBBBBB@CCBBB@CCCBBBA=AAAA
@ATNG8:01808:06878
GATGGTAGGCGAGAGTGAGACGCAGTACTCATTCGTTTCGGAAGAGACAGGTACGTTAATAGTTAATAGCGTACTTCTTTTTCTTGCTTTCGTGGTATTCTTGCTAGTTACACTAGCCATCCTTACTGCGCTTCGATTGTGTGCGTACTGCTGCAATATTGTTAACGTGAGTCTTGTAAAACCTTCTTTTTACGTTTACTCTCGTGTTAAAAATCTGAATTCTTCTAGAGTTCCTGATCTTCTGGTGTCTGATCTGTATCACTACCATCGAATCACGAAAGTCT
+
8<<>?BCC@CABBBDCBCD@;9;ABEBBCCCC@CDDD=CC?C@AAACCCC?CBBBA?B@DBBB?C?AABBBBBBB?@@AA@2@B=A@BC=AAAB?AAA?BB?BBABBB;>?CCCCAA>A>?;?;?>>>>=>><@@@A<AAAAA??>@AA@@=;;>:8::<AA<?;?AAAAAAAA:??ADD5@;>9>>AAA+=<<>C7@;99==@@AA9>>>>/@>==A<A<AA<@@@A>>>;A<@>DDAA7==>;;;<???>DDC?>>A@@@>?>9>>>>>9>>>>>??7?<<<
@ATNG8:01809:06854
GATGGTAGTGTGTCTCTGAGAGTAGTACTCATTCGTTTCGGAAGAGACAGGTACGTTAATAGTTAATAGCGTACTTCTTTTTCTTGCTTTCGTGGTATTCTTGCTAGTTACACTAGCCATCCTTACTGCGCTTCGATTGTGTGCGTACTGCTGCAATATTGTTAACGTGAGTCTTGTAAAACCTTCTTTTTACGTTTACTCTCGTGTTAAAAATCTGAATTCTTCTAGAGTTCCTGATCTTCTGGACAGAGTGTGCAGATACTATCGAATCACGAAAGTCT
+
ECBB>;;CCCCDCB@AABBCBBBBAAACCCDC@CAAA<AD>A>BBDBBBC?BBC;;:<?CCBB@B@CDCBBBABA>AABBB0BB@BBHH@BBBC@BBC?BC?AACDDC@CCCCCCEC@CAA?A@CCCCCDCC@BBBC@BCCCCDA@ACCCCBCCF@@@@@CD@C@@AA;;;CCCGBBBDD;D@C?CCDDD3BBBBE>CBBBCCBAAA5;;;;*;CBBB?A=AC?BBBB@==+0+0@@@AE@AAA@BDCCCCCCCBCCJCCCCCCCCBB@BBBBBBB=A::;
@ATNG8:01809:06864
GATGGTAGGACGAGCGTCTGAGAGGTACTCATTCGTTTCGGAAGAGACAGGTACGTTAATAGTTATTAGCGTACTTCTTTTTCTTGCTTTCGTGGTATTCTTGCTAGTTACACTAGCCATCCTTACTGCGCTTCGATTGTGTGCGTACTGCTGCAATATTGTTAACGTGAGTCTTGTAAAACCTTCTTTTTACGTTTACTCTCGTGTTAAAAATCTGAATTCTTCTAGAGTTCCTGATCTTCTGGATACACTCATGTGCACCTTCCATCGAATCACGAAAGTCT
+
;;;;=E==;?@@955=@@@BBBBC?CDBBB;;5;@?@9@A?B@DFDDBBB@ABACC@CBCCCC@BBACBBC;;<C@;;;;;':?;>9:949@@B?CCC?CC=;;BC;<9;CECCEBB?CBB>B@CBBBBBBB@CCBB>AABBCBBCBBBBBBBBC?CBC@CD?C?BCCCCCB@A?@CCJF;L@C?<;;;;*;BABB>CCJHGEECAA5;;;;*;;;;C@C@CC@CBCDCCC@C@CBCCCC?BBE@CCEBCBDDC@@@CDDD?B?B?BBBBB>BAABBED=C:::
@ATNG8:01813:06898
GATGGTAGTGTCAGTGCGCGTCGTCCAGAAGATCAGGAACTCTAGAAGAATTCAGATTTTTAACACGAGAGTAAACGTAAAAAGAAGGTTTTACAAGACTCACGTTAACAATATTGCAGCAGTACGCACACAATCGAAGCGCAGTAAGGATGGCTAGTGTAACTAGCAAGAATACCACGAAAGCAAGAAAAAAGAAGTACGCTATTAACTATTAACGTACCTGTCTCTTCCGAAACGAATGAGTACGAGAGAGCACACGTGTCTACCATCGAATCACGAAAGTCT
+
CAAB@DEG@A@BCBBCDCBBCBBBB@BBC:;<BC;;7;>BBCCCCC@CC>@=@BB@AAAA2B@BCCCCCBBBAA8>9;;BCC5BD@B7;;;6;CDACCCCBCCCC@B?BB@BCC?CCDBBBBCCCCDD@@@CADB??=@@AA?@?>9@?B@A>AGCCCCCC?BBAAAB?CC@BBB7::@@@9@??;==<<<>'>A?B99:CCA><58155<<*/,/;A?A@CCCDBBB@C@CCB>BAA?999AABBBBBBCAAABAAABBCCBBCB??8888;?>AA@@=6>:::
@ATNG8:01816:06851
GATGGTAGTGTCAGTGCGCGTCGTCCAGAAGATCAGGAACTCTAGAAGAATTCAGATTTTTAACACGAGAGTAAACGTAAAAAGAAGGTTTACAAGATCACGTTAACAATATTGCAGCAGTACGCACACAATCGAAGCGCAGTAAGGATGGCTAGTGTAACTAGCAAGAATACCACGAAAGCAAGAAAAGAAGTACGACTATTAACTATTAACGTACCTGTCTCTTCCGAAACGATGAGTACACACTCTCATATGACAACTACCATCTAATCACGAAAGTCT
+
444:7::;9//////::55-/////)/:<9<>><0/)/49::<<??:::5:5::9;;===+:69944499;:::399<:<<<):97;.5505:<166?@>=>>0505<8<==9=>;;;>>>666>555==7<<==8;555>>;;8<8<<<8=555=;540/89///1/-(-//(//88;298933333&3;49776///333.3)....2726.33:4:322555050...'.......99;55585552228866//(///:489///5;777==>7><;:
@ATNG8:01818:06870
GATGTAGTATCTGCACACTCTGTCCAGAAGATCAGGAACTCTAGAAGAATTCAGATTTTTAACACGAGAGTAAACGTAAAAAGAAGGTTTTACAAGACTCACGTTAACAATATTGCAGCAGTACGCACACAATCGAAGCGCAGTAAGGATGGCTAGTGTAACTAGCAAGAATACCACGAAAGCAAGAAAAAGAAGTACGCTATTAACTATTAACGTACCTGTCTCTTCCGAAACGAATGAGTACTGTATCTATGTGTGCGCTAATCGAATCACGAAAGTCT
+
C=BB=>>BBBBBCBC=ECCCCCCC@CCE?CCDBBB@B@BBBBCCD@CB@B>??A?????.?=AAEBBBCB???8=?@?@@@0AC?D=@B@7BBB>BBCCCCDA@=@@BB?CBB@BCDCC@AACCCECBBBC@CCCC>A@CCAAAC>C?BAA?ACCDCAAC@CAAABB?BC?BBC?BBAA@<AA@=@A@@@2@C=@>@?CBCAA9=9=DEE;?;?ABBB@DCABACC>A>ACC>CCC>AABBBBCBBBBBBCAAAAA@AABCBC@BBBB7;;BBBDE>C@@@
@ATNG8:01790:06907
GATGGTAGATATATGCACGCTCTACCAGAAGATCAGGAACTCTAGAAGAATTCATTTTTAACACGAGAGTAAACGTAAAAAGAAGGTTTTACAAGATCTCACGTTAACAATATTGCAGCAGTACGCACACAATCGAAGCGCAGTAAGGATGGCTAGTGTAACTAGCAAGAATACCACGAAGCAAGAAAAAGAAGTACGCTATTAACTATTAACGTACCTGTCTCTTCCGAAACGAATGAGTAACTACTCTCAGAGACACACTACCATCGAATCACGAAAGTCT
+
>@AB@CBA@CB99;CCCCCCCCECC?CCC@CBD;;::?:>@@?@AB?BA;>;993333$349:::::;<==B>BBB@AAA0@>9;*000*0-7(---/3333=>6:697.3..(..-222.....3788<C59;;:17:55;;7:788>>@6=////5557>652?A:@@987=;>>//)/683/5555'62+2:9;=<==<0817==>8=8=;7767<///9661:<@CC:ABB>@>=>//(.3...7<<9@@@@BB8==??@8;;@;;6;>A?888-888:
@ATNG8:01793:06947
GATGGTAGATACTCGCTGATACACCCAGAAGATCAGGAAACTCTAGAAGAATTCAGATTTTTAACACGAGAGTAAACGTAAAAAGAAGGTTTTACAAGACTCACGTTAACAATATTGCAGCAGTACGCACACAATCGAAGCGCAGTAAGGATGGCTAGTGTAACTAGCAAGAATACCACGAAAGCAAGAAAAAGAAGTACGCTATTAACTATTAACGTACCTGTCTCTTCCGAAACGAATGAGTACTATAGACTATCTGAGACTACCATCGAATCACGAAAGTCT
+
CDBC?CCBBBCBB@BACCCCBCCCD>CCB@BBCCBB=AA<ABBBBAD?CC>B?AB98:@A@2A?BBBBBCBBBBF=AAEBCCC5DC@B=@@A9BCDABCCCCBCCC@CACB?BBB@DDBBBBCDCCECCBCBB=@@;;6;CCBCD@@=@@C@A?ACBCCCCC?CBBBBB@BB?BBB?BAAAA:A@B;99999.9A?BBBBBB>>=8<5;;>>8=9=A@@@?AB;;:AA?A?BCB>BBB?BAABBBBBBBBDABABBCCDBBBBCBC?BBCCC?BBB@;;;6;;;:
@ATNG8:01798:06937
GATGGTAGACACGTGTGCTCTCTCGTACTCATTCGTTTCGGAAGAGACAGGTACGTTAATAGTTAATAGCGTACTTCTTTTTCTTGCTTTCGTGGTATTCTTGCTAGTTACACTAGCCATCCTTACTGCGCTTCGATTGTGTGCGTACTGCTGCAATATTGTTAACGTGAGTCTTGTAAAACCTTCTTTTTACGTTTACTCTCGTGTTAAAAATCTGAATTCTTCTAGAGTTCCTGATCTTCTGGAGATATCATCAGCGAGCTACCATCGAATCACGAAAGTCT
+
59>>;?CCCCCBBBKAABABBBBCCBCABCCCACCCC>CD?B?BCCCCCC?BBBCC?B?BBCD@A=?AAABBBBB<?==?=,?@<?>CF>CBCB>@A?;@A8>>?BCC@BBBBBABB>===;A;@@>>=>>A;A>>>:@AA>>>>>>@@??>>>>9>??<@@9@<@@@AAAAAA;AAACA5D<=777777)7=9992<<9;>>@;<;/6768(9=>?B=C=AC<AA@@=>>;?<AAAAAA4;;A;===>>AAA===AAA<<>>>A9>>==>:>AAA=<<6<;<<
@ATNG8:01801:06913
GATGGTAGTATATCGCGTCGCTATCCAGAAGATCAGGAACTCTAGAAGAATTCAGATTTTTAACACGAGAGTAAACGTAAAAAGAAGGTTTTACAAGACTCACGTTAACAATATTGCAGCAGTACGCACACAATCGAAGCGCAGTAAGGATGGCTAGTGTAACTAGCAAGAATACCACGAAAGCAAGAAAAAAGAAGTACGCTATTAACTATTAACGTACCTGTCTCTTCCGAAACGAATGAGTACATAGATATACGTATAGCTACCATCGTATCACGAAAGTCT
+
CCCD?CCCBBBBBCCDCCCBBBCBB@CCC<CBCC998;=AACBBBI@ED@C?BCBBBBBB2A?CDAAACBBCBD=AACCFEE5CG@C=BAA9@BB?BBBCCCCCD@C?BB?BBE?BBCBBCJFGC;;;BBBB@BA;;8;AAAC@?@@DACCB?BECCCBBA?BBCCCB>AA>CBB?AABCC>CA?<99:999%8A9==??C>==?1906;<>3;6;?ABBABB@??AA>A?BCK>CCB@A???9:9BBCDDCCCBA?@???==>BB<=>>>BBAA=>99:,9<78
@ATNG8:01802:06913
GATGGTAGCGCATATCAGCGCAGCCCAGAAGATCAGGAACTCTAGAAGAATTCAGATTTTTAACACGAGAGTAAACGTTAAAAAGAAGGTTTTACAAGACTCACGTTAACAATATTGCAGCAGTACGCACACAATCGAAGCGCAGTAAGGATGGCTAGTGTAACTAGCAAGAATACCACGAAATGCAAGAAAAAAGAAGTACGCATATTAACTATTAACGTACCTGTCTCTTCCGATACGAATGAGTACCTCTCAGACGCTCATCGAATCACGAAAGTCT
+
;;<<?B@C@>BCCBBCB@@A??::905;@9?;;999.5.559;;44.443834////999(:499:666<666>4;;?7;>>?+;;9>.555&599.55555;;//,/3:;399=7;;:;;@<<<994595568>??@7<;;;;BBB?B?BCD=@@@@A996;>>CCBB>A=;<;>,0//6:(//9:68;;;;;%::5///55///66165;98828673/9;5///8//34917333332+3255822,2775552225;977:5717522555,2<<8
@ATNG8:01802:06928
GATGGTAGAGAGACTGTAGCGCACCCAGAAGATCAGGAACTCTAGAAGAATTCAGATTTTTAACACGAGAGTAAACGTAAAAAGAAGGTTTTACAAGACTCACGTTAACAATATTGCAGCAGTACGCACACAATCGAAGCGCAGTAAGGATGGCTAGTGTAACTAGCAAGAATACCACGAAAGCAAGAAAAAGAAGTACGCTATTAACTATTAACGTACCTGTCTCTTCCGAAACGAATGAGTACTATGTAGAGCTCTATACTACCATCGAATCACGAAAGTCT
+
55>C:BBCAABCBCBBBCCCCCCCC>CCDADBB;;:;@;>@@9;:A@BB?C?????>AAA3B?BBBABDCA???8?@?@@@@1@D@D>BBB<BCCADAAADDDDC?B=AA@DDD=ABBBBCBBC@@DCCCDC@DCBB?BBBBBBBB>B?CBB@BDCCCCCC?CCCABB@BB>?>?9??<??8?>@;::999(9A?B???DED?>7:7;==A1838@BBB?BA@@?BA?B?BGC>E@@>@BBEDCCAAACCCBBB?>>>AAAA===<AB>>>=BA<<?>=5?999
@ATNG8:01803:06908
GATGGTAGCATCATGCATATCTCACCAGAAGATCAGGAACTCTAGAAGAATTCAGATTTTTAACACGAGAGTAAACGTAAAAAGAAGGTTTTACAAGACTCACGTTAACAATATTGCAGCAGTACGCACACAATCGAAGCGCAGTAAGGATGGCTAGTGTAACTAGCAAGAATACCACGAAAGCAAGAAAAAAGAAGTACGCTATTAACTATTAACGTACCTGTCTCTTCCGAAACGAATGAGTACTGCGTCTCACTCTCGCCTACCATCGAATCACGAAAGTCT
+
BA@B@DCCABCDC@ABCCIBBBFBB@BCC@BBFCAB?C>AABCCBA=ABAD?CCDAA@@@2??BBBBBBCABBB=BBCCCCC5CB@C@CCC:BCD@CAAABCCCD@B@BB?ACC@BABBBDCCCCDBBBADDAEDCC>@@BCBABB=B?B9:7:BBBBBCC@CCAAAA?CC?BBB999AA@;@@@;999999%9A<@99:CBBBB<?<:>A@5;7;>BBB@BC@@@AA=A>ACC>CBC????BBBBA@@@BBBBBBBCAAAC@CCCAD???B?BAAA;;;6;A@@
@ATNG8:01804:06926
GATGGTAGGCGAGAGTGAGACGCAGTACTCATTCGTTTTGGAAGAGACAGGTACGTTAATAGTTAATAGCGTACTTCTTTTTCTTGCTTTCGTGGTATTCTTGCTAGTTACACTAGCCATCCTTACTGCGCTTCGATTGTGTGCGTACTGCTGCAATATTGTTAACGTGAGTCTTGTAAAACCTTTCTTTTTACGTTTTACTCTCGTGTTAAAAATCTGAATTCTTCTAGAGTTCCTGATCTTCTGGTGAGATATGCATGATGCTACCATCGAATCACGAAAAGTCT
+
@@;=9=<A7=>4449;:<<<666><<666<::495999&5.5.444:<=>;@666C=B5:45948499:::;::@<::===+446::;>6=BAA=?<?289188388818888>?@A<A=>:>=A=>?;665;ABAA;@@A<888B===::///95;=B;>>8>5:;==@565>6665;;+:-68)77666(585655&5555555556+2525$2557:;A7;:;<<=::9>694<<?=??<>>@:<<<9::::??A>>>>>???>:;;;==8==<<////)/6--
@ATNG8:01814:06928
GATGGTAGTGATACAGATCAGACACCAGAAGATCAGGAACTCTAGAAGAATTCAGATTTTTTAACACGAGAGTAAACGTAAAGAGAAGGTTTTACAAGACTCACGTTAACAAATTGCAGCAGTACGCACACAATCGAAGCGCAGTAAGGATGGCTAGTGTAACTAGCAAGAATACCACGAAAAGCAAGAAAAAAGAAGTACGCTATTAACTATTAACGTACCTGTCTCTTCCGAAACGAATGAGTACTATGTAGAGCTCTATACTACCATCGAATCACGAAAGTCT
+
//;;8;??ACCCB<CCDC=;6CBA@?BBF99;C@@?:>:0/////:4776::???:97777#71;79=><B@@A>633999.4<44.4.555&5:<96;6<<@@;;5;>;;;09;?ABCBC@ABBCJCCCCB?A@@>;@@@?AA@@<A?B;;:;CCDCCBC?BBBDCC?AA=AA@9==9999+9?A?BACDEF)9999A@ACCBBB<?<;>>F:=:>AA@@?BA;;;AA;@>@@@9@CC?AAADBBBBBBBBBBCCC?>>BBA?>==8=>>>@<?>:::::5;???
@ATNG8:01822:06942
GATGGTAGTATCTGTCTACGAGAGCCAGAAGATCAGGAACTCTAGAAGAATTCAGATTTTTAACACGAGAGTAAACGTAAAAAGAAGGTTTTACAAGACTCACGTTAACAATATTGCAGCAGTACGCACACAATCGAAGCGCAGTAAGGATGGCTAGTGTAACTAGCAAGAATACCACGAAAGCAAGAAAAAGAAGTACGCTATTAACTATTAACGTACCTGTCTCTTCCGAAACGAATGAGTACGAGAGTCAGAGCAGAGCTACCATCGACGAATAGAAGTCT
+
<<<>?CAAAB@@@CDCBBBBBBCCC@CCD@CCBBBC?B?BBCCCAA=@@=@=@>??@@@@2A>BBBBBB@A><=3<>:;;;;.;C?C@CCC<CILAFBBCCCCCC@B?BB@BBB?BBCCCCCCCCCCCCCBB?BCCC?CBCCCCBB@B@C@A>ACCCDCCB?BBBBBB?BC?AAA<>?CDD>B>?<>DDDD2CC?C?>>CCD@@;?;@ABB;>:>ACCC@CBBBABB=?=@CE>CBC?BBBBBBBBBDCBBABBBBBBABBBCCA:<;;;A@??<?=<<<@<=>
@ATNG8:01826:06922
GATGGTAGCGAGCGAGTGTGTATACCAGAAGATCAGGAACTCTAGAAGAATTCAGATTTTTAACACGAGAGTAAACGTAAAAAGAAGGTTTTACAAGACTCACGTTAACAATATTGCAGCAGTACGCACACAATCGAAGCGCAGTAAGGATGGCTAGTGTAACTAGCAAGAATACCACGAAAAGCAAGAAAAAAGAAGTACGCTATTAACTATTAACGTACCTGTCTCTTCCGAAACGAATGAGTACGTGTGCGACGTGTCTCCTACCATCGAATCACGAAAGTCT
+
55<>:>CC?@@B=BBBCCGDBB;;;6;=@:BBDEBB?B?BABBAA@>AA>B=AA?;;;;;*9@@BBCCCCABAC>CBAAAAA2BD@B@BDD;CCD@CBDBBBBAA=A?@@=@AB?BCBBBCDEBBBBCCCCC@CCCC@BBCCCDCB?B>BBA=ACJCBCED@BBBBBB?BB@BCD<??9999-9==99999:9%:@<>:89AAAAA=A=AAAA>B@CACBB@BB@@@BB@BACCD=BBC@CCBBCA???BBBBBAAAA@@@>><?AD@BBABB?BCDCCCB=B@@?
@ATNG8:01782:06984
GATGGTAGCACGAGTCACTCATATCCAGAAGATCAGGAACTCTAGAAGAATTCAGATTTTTAACACGAGAGTAAACGTAAAAAGAAGGTTTTACAAGACTCACGTTAACAATATTGCAGCAGTACGCACACAATCGAAGCGCAGTAAGGATGGCTAGTGTAACTAGCAAGAATACCACGAAAGCAAGAAAAAGAAGTACGCTATTAACTATTAACGTACCTGTCTCTTCCGAAACGAATGAGTACGTGTGCGACGTGTCTCCTACAATCGAATCACGAAAGTCT
+
CCBC?BBBCBBB>CCDCCCCCDDDC?BBC@DBCCBB@CACCCCBBD@CD@D@CCCCCCCC3C@CAACCBBBBBB>BBBDCCC5CD?C?BDF;CCD@DCCCBBC@@?A@CF@CCC@CCBABBDDCBBCCDD@?<?C@@>ABBACCBB@B?BBB@BCCCCCBB?BBBBBC@BB@>>>=@@ABA<A??<?BBBB3BB?B999AA@@@<@<@@@@;>;?@BAA?ACAABBB@B@BBF>BBB?BBCBBBBBBBAAADAAAB@?A==:>??@<AAAA=@@BBBAA=B999
@ATNG8:01785:06975
GATGGTAGCACGACACGACGATGTGTTCGTTTCGGAAGAGACAGGTACGTTAATAGTTAATAGCGTACTTCTTTTTCTTGCTTTCGTGGTATTCTTGCTAGTTACACTAGCCATCCTTACTGCGCTTCGATTGTGTGCGTACTGCTGCAATATTGTTAACGTGAGTCTTGTAAAACCTTCTTTTTACGTTTACTCTCGTGTTAAAAAATCTTGAATTCTTCTAGAGTTCCTGATCTTCTGGGATGTGTGCGCAGTGCCTACCATCGAATCACGAAAGTCT
+
55>C<CCCCCCBBBCDGFDABA@@;;:=GDM>CC@CACBCBCCC?CCCBB>A@BBBC@A?A@@@??@AB?BAA@A0BBACDDC?CBBB7:5<:<<548;;==8<=<597@@;>@C=@=@AAAAAAB?AACC?BBC???BBBBBBBBBBB?BBB@AA:>:=>@<?AC>><?BBAA6A9<398<<<,>?@AB<BBBBBC>>?A299999%999,9?9=459.4;=@ACB?A?A;;;AA;><@@600/0/7>7::=;;?B=AA@;@@>??5:9?>>A@9@A@@
@ATNG8:01790:06964
GATGGCGAGAGTGAGACGCAGTACTCATTCGTTTCGGAAGAGACAGGTACGTTAATAGTTAATAGCGTACTTCTTTTTCTTGCTTTCGTGGTATTCTTGCTAGTTACACTAGCCATCCTTACTGCGCTTCGATTGTGTGCGTACTGCTGCAATATTGTTAACGTGAGTCTTGTAAAACCTTCTTTTTACGTTTACTCTCGTGTTAAAAATCTGAATTCTTCTAGAGTTCCTGATCTTCTGGGCTGCGCTGATATGCGCTACCATCGAATCACGAAAGTCT
+
BCBC@C@@@B@@>@AB;;;A=CBBBCBB@BCDD>DD@D=BBBBCAA>ACCCB@C?B@@A<@=ABCAAB<<<9@?@@A1BA?BBBB<CBBB@BDE@BB>:::ABB?BBBCBB@@>ABC@C>BBBBBA===A@@@:;;;@@@AAAA@@@@@AA<ABA8==<A=AA@@@AA>>:>====5=>E=A@@A@/?>:99.779///769<1:997'55558285;;3;AA@;;;=B7:;<999-//=;07669=;;:?>>>AAA?@;;7;>>>E<BB>::::07///
@ATNG8:01791:06955
GATGGTAGATATATGCACGCTCTACCAGAAGATCAGGAACTCTAGAAGAATTCAGATTTTTAACACGAGAGGTAAACGTAAAAAGAAGGTTTTACAAGACTCACGTTAACAATATTGCAGCAGTACGCACACAATCGAAGCGCAGTAAGGATGGCTAGTGTAACTAGCAAGAATACCACGAAAGCAAGAAAAAAGAAGTACGCTATTAACTATTAACGTACCTGTCTCTTCCGAAACGAATGAGTACTGTATCTATGTGTGCGCTACCATCGAATCACGAAAGTCT
+
555:5:;?BA@;;<<ABC;;;B;9;?:95:=;;@AA:?9><>:;9C?C?;?95555===?+<7==;/////(/6;1;:;<<<<)446;5:<<065?:====<<;@??<6..*...)-888<==;<<>CBGCDA<@@00-0>:>>?@@?B?BBB?BBCBDCDF@BBA???>AA?CA@;<;;;;37888778899%9=;794?B;@@A<><>:>@6A388BAB>ADBCCBC@C=@@E=ABC@BCAAABBBBBBBBAAAABA@:9:??@@?>>>A@;@;669<@8>000
@ATNG8:01795:06974
GATGGTAGCACGACACGACGATGTGTACTCATTCGTTTCGGAAGAGACAGGTACGTTAATAGTTAATAGCGTACTTCTTTTTCTTGCTTTCGTGGTATTCTTGCTAGTTACACTAGCCATCCTTACTGCGCTTCGATTGTGTGCGTACTGCTGCAATATTGTTAACGTGAGTCTTGTAAAACCTTCTTTTTACGTTTACTCTCGTGTTAAAAATCTGAATTCTTCTAGAGTTCCTGATCTTCTGGATAGCGACGCGATATACTATCGAATCACGAAAGTCT
+
DDDD?CDBCCCC=CCEDCFCCCDBDBBCBCCB@CCCJ?BB@B@CCCCCCC?CCCCC?C69;AA=A@BBBBBBABB@CCCCC3CA?BBCC>B==B>B@@=@A<899@9:38?@;>?CC?BBB?A=>=<><:8:<AABA<@@@AA@@@@@@>>@><<6<::7:A<A=BAA>>>@@@:=>>>>3>=D5;;===+==>>>/:676;;<=A>0////(////;061;?=B???AAA<A=AAA@@@588><@@@AA?????AAAA@@?==;A??;??9988709=55
@ATNG8:01795:06984
GATGGTAGAGAGACTGTAGCGCACCCAGAAGATCAGGAACTCTAGAAGAATTCAGATTTTTAACACGAGAGTAAACGTAAAAAGAAGGTTTTACAAGACTCACGTTAACAATATTGCAGCAGTACGCACACAATCGAAGCGCAGTAAGGATGGCTAGTGTAACTAGCAAGAATACCACGAAAGCAGAAAAAGAAGTACGCTATTAACTATTAACGTACCTGTCTCTTCCGAAACGAATGAGTACACATCGTCGTGTCGTGCTACCATCGTCCGTTAGAAGTCT
+
===@;>>>>>666>>??CCCCCA@?4>@@:>>@@99.9;@?@@BBCAGF=?:>??87777$34333998<7333(3;:9994$4;7;.555&5;;6<BAB@DAAB>B@BB@BCD?B<;;CBCCFBCBBBA;;7;A@A>@@AAA@??;@=@;:49@==@<5858BAABC?BB@>>=5;9///)/00/////$/839888:9688/5/522237:=>BCC?BCA@??A@D@BBB=A??=?BBBAAAACB?98783339833389;<6::?>>?277;?;<8=888
@ATNG8:01800:06993
GATGGTAGATACTCGCTGATACACCCAGAAGATCAGGAACTCTAGAAGAATTCAGATTTTTAACACGAGAGTAAACGTAAATAGAAGGTTTTACAAGACTCACGTTAACAATATTGCAGCAGTACGCACACAATCGAAGCGCAGTAAGGATGGCTAGTGTAACTAGCAAGAATACCACGAAAGCAAGAAAAAGAAGTTCGCTATTAACTATTAACGTACCTGTCTCTTCCGAAACGAATGAGTACTACTCTCAGAGACACACTACCATCGAATCACGAAAGTCT
+
:;CC@DCDBCBCCAAAABDHCBBBB=BCCADDCC;;7<>AACCAAA@BB@B@BB>>?DDD3B>AABBBBBCBCC?AACCD>CCBB?B?BBB<CCIBHBAABBDED@CABB@BCC@CDDDDBBBCCCDCCCCC?BBBB?BA@@BA@@<A?BBB@BCCDCCCA?AAAAAC?AA>BBC>AAA@>6@>>8=A@AA2@@=@A>BBBA==:=:=AAA<@<@???>:>=887::4<:;;;3:??=@@@ABAA>>>???AA>>>>>=>=?A@@:;==@A:??>>;;;7<<=>
@ATNG8:01802:06961
GATGGTAGTGTGTCTCTGAGAGTAGTACTCATTCGTTTCGGAAGAGACAGGTACGTTAATAGTTAATAGCGTACTTCTTTTTCTTGCTTCGTGGTATTCTTGCTAGTTACACTAGCCATCCTTACTGCGCTTCGATTGTGTGCGTACTGCTGCAATATTGTTAACGTGAGTCTTGTAAACCTTCTTTTTACGTTTACTCTCGTGTTAAAAATCTGAATTCTTCTAGAGTTCCTGATCTTCTGGTCTACTACACTGTACTCTACCATCGAATCACGAAAGTCT
+
<>BB@=>DCCCCCCBA=AAACBBBC;::AAAA?CBBB<BC?A?ACCCBCC5;9999.6:??AC:A@CB:0000/>477779)783;//)///<8>>@9@@:66:BCFABBACCBBB@CCD@DAIIE;<;BBADACEA000CDCCCCCBBBGDCC<;;C@BB?B@BBBCCCCDC>B;;;0;>B=;;;;;*;:BBB<BBBB;:;BB@;AA@A0@@BBDBC@BB@@@@CCCC@C@FCCDBB:;;E>BDCCCHDCC@@000AAABBC@C;;;B@BBBABBB=AA@@
@ATNG8:01804:06978
GATGGTAGGAGACACGTCGCACACGTACTCATTCGTTTCGGAAGAGACAGGTACGTTAATAGTTAATAGCGTACTTCTTTTTCTTGCTTTCGTGGTATTCTTGCTAGTTACACTAGCCATCCTTACTGCGCTTCGATTGTGTGCGTACTGCTGCAATGTTGTTAACGTGAGTCTTGTAAAACCTTCTTTTTACGTTTACTCTCGTGTTAAAAATCTGAATTCTTCTAGAGTTCCTGATCTTCTGGTATACACACTCGCTCGCTACATCGAATCACGAAAGTCT
+
DDCC?CCC?AAABDDCBBBCB@AACDABBBAA?BDCF>DD@C@BBBCDCE?BBBBB@C@CCCC@C@C8:9CCB:95:?>A>1@?;>999.9AAAAKBB?B@:><@@@@>ACCBBBBB>BB@:>:>@>>@88:<AAAA677@???A@=>>AD;;:A<AAC<??;@<A@@@A>>>A;@@BBB6@:=866666(8:8991::9///=<=>18988(5===@=F=AA=DAA@???=@<>>@@==:==@<@A??>A@@@@@>>>@===@@@@@@@<@@???@@9@A??
@ATNG8:01806:06977
GATGGTAGGCGTGTGAGAGTCTGCCCAGAAGATCAGGAACTCTAGAAGAATTCAGATTTTTAACACGAGAGTAAACGTAAAAAGAAGGTTTTACAAGACTCACGTTAACAATATTGCAGCAGTACGCACACAATCGAAGCGCAGTAAGGATGGCTAGTGTAACTAGCAAGAATACCTCGAAAGCAAGAAAAAAGAAGTACGCTATTAACTATTAACGCACCTGTCTCTTCCGAAACGAATGAGTACGATGAGATCTCGTGTGCTACCATCGAATCACGAAAGTCT
+
AC@@=@@D>@@@C?@?BBCBCB>@?0;555@ACCCC?C@AAAA@DM?CA@D;@969<<<<+<8<<=:::=<;;;(3333888'8=:>?BBB9@:@6>@?879>>@9?;<<<=A@.57<<=>=AAAB>>>>?>:888A=??@<<<//,/6;/979889@A?B@BBA@@@=@@=0//<?:??;187;6333333#32+275;=58:;5515:55.55>>?>?;?A;:;@A6949992;;;6=///89;558>;;=AAC<;;@??::=@9:///61666:==?8665>
@ATNG8:01806:06986
GATGGTAGCAGACGTGACAGAGCGCCAGAAGATCAGGAACTCTAGAAGAATTCAGATTTTTAACACGAGAGTAAACGTAAAAAGAAGGTTTTACAAGACTCACGTTAACAATATTGCAGCAGTACGCACACAATCGATGCGCAGTAAGGATGGCTAGTGTAACTAGCAAGAATACCACGAAAGCAAGAAAAAAGAAGTACGCTATTAACTATTAACGTACCTGTCTCTTCCGAAACGAATGAGTACGATGAGAGAGCTCTCTCTACCATCAATCACGAAAGTCT
+
:<>>@B@@;;=<;<=<556<<666>:;;;;===AB@:C>@?@@@AB?CB?B<?@00/666':3///333:887919394444$4;49.555&555.5=@@<<<<<8=8<<9@==7;?;;@@CCCBBCCCFCC?BB::;;;CCBBCB?A@B;:8:A???CAA=@@@@>B;>>:??>189878*8==9898888%8:1552565778.21269@3=3;;BBA?BB:::??@B<@<<9:>;6000=;;>@@?>=?A@93/99///:5:615975.22338883:<98
@ATNG8:01811:06969
GATGGTAGCACGACACGACGATGTGTACTCATTCGTTTCGGAAGAGACAGGTACGTTAATAGTTAATAGCGTACTTCTTTTTCTTGCTTTCGTTGGTATTCTTGCTAGTTACACTAGCCATCCTTACTGCGCTTCGATTGTGTGCGTACTGCTGCAATATTGTTAACGTGAGTCTTGTAAAACCTTCTTTTTACGTTTACTCTCGTGTTAAAAATCTGAATTCTTCTAGAGTTCCTGATCTTCTGGACAGAGTGTGCAGATACTACCATCGAATCACGAAAGTCT
+
//:<7<AA?C@@;>?BAB966>BABCECCCCC?BCBB<BC=A=A>>@<;?7;??==:=:>CCC?B?BBBBBBA79133333$374=@@=5=00)0:=00-8>;;9;:/0)/89;>?A@?BB?<?<????>==@=???@;>>???@???AAAA>>>A<7889;:5::>@@A???AA<A>>==2=:=:=?>>>.<<?@@8???>>>B<==:>CBB/A===C=A<AA;AA@@===<@<@@@A@@<>;<6<@>@?@?@>>>B?????AAA<@>>>@<@ACB?@?7=>??
@ATNG8:01814:06997
GATGGTAGATATATGCACGCTCTACCAGAAGATCAGGAACTCTAGAAGAATTCAGATTTTTAACACGAGAGTAAACGTAAAAAGAAGGTTTTACAAGACTCACGTTAACAATATTGCAGCAGTACGCACACAATCGAAGCGCAGTAAGGATGGCTAGTGTAACTAGCAAGAATACCACGAAAGCAAGAAAAAGAAGTACGCTATTAAACTATTAACGTACCTGTCTCTTCCGAAACGAATGAGTACTACTCTCAGAGACACACTACCATCGAATCACGAAAGTCT
+
:;<=@B=BBCBBCB@><66;;==BD?BCCACCCBBB>B>BCCA@@B?CB@F>AAAAADBB1B;>?BA@@??:9:,:>@@ADB5CE@C@GED;BBBGLBBBCCBBB?A@CC@CCC@BBBCCBCBCCCCCFCCC?BBCE@D@@@CC@@>A@DBB@CCCCCCCC@BBBBBB@BB?BBB?BBBCB<AAB>@@@@@2A@>BBBBBBBAA39:,8::>1816>BCC@CBBBCBB?A?@AA<@@C?ABABBBABABBB@AA???AA???BBBB?=;;:;:>AA>BCF?DA@@
@ATNG8:01817:06969
GATGGTAGAGTACAGTGTAGTAGACCAGAAGATCAGGAACTCTAGAAGAATTCAGATTTTTAACACGAGAGTAAACGTAAAAAGAAGGTTTTACAAGACTCACGTTAACAATATTGCAGCAGTACGCACACAATCGAAGCGCAGTAAGGATGGCTAGTGTAACTAGCAAGAATACCACGAAAGCAAGAAAAAAGAAGTACGCTATTAACTATTAACGTACCTGTCTCTTCCGAAACGAATGAGTACTATAGACTATCTGAGACTACCATCGAATCACGAAAGTCT
+
<<BC@BBBCCCCC@@ADDDCCCCCC?BCC@BBC@@A:;8;CB@@AC@BC@C@A@??@???.??BBCBBBBC??>8?@>?@@@1@D?D=A@@9ACDAFBBBBBCAA?B@BC@CCC@CCAACCCCCCBCCCCCD@ECBB?A@??ABBB?B@DBC?BBBCCCAA?CCCCCC?CC@@>?<??@AA<?>=;:99999%9?<A?=?CAB??:>:<:BB6<8;BCBC?CEBAAA@;=;?@@9?AB????ABBBBBCBCBBBB@CCCBBACCCD?CAABB@CCBA;;;6;@??
@ATNG8:01818:06959
GATGGTAGCGCGACGAGCGTAGACCCAGAAGATCAGGAACTCTAGAAGAATTCAGATTTTTAACACGAGAGTAAACGTAAAAAGAAGGTTTTACAAGACTCACGTTAACAATATTGCAGCAGTACGCACACAATCGAAGCGCAGTAAGGATGGCTAGTGTAACTAGCAAGAATACCACGAAAGCAAGAAAAAGAAGTACGCTATTAACTATTAACGTACCTGTCTCTTCCGAAACGAATGAGTACTGCGTCTCACTCTCGCCTACCATCGAATCACGATAGTCT
+
9:CC;>CCBCBBBBCCDDEDEAABD>CCC@BBA@;;5;>AACCCBC@BC?B@BAA?????1?@BBBBBCCD>><7?@AA@@@0@A=B?BBB<BCC?CCCCCECCC@C@BB@BBB@BCCCCDEDCB@BBDDCC@BB@@<AAAACCCB?A?B:::;CCCCABA?BBCCCC?CC?AAB<??BAA;A??;?AAAB3AB>B@@?BB@@A1738>>>1837ACCC@CC@@?AA>B>ACD>CA?=@EGDCACCBBBA@ABBBBBBBCC@BBB?BBBBB?BB??@BCCC:99
@ATNG8:01818:06996
GATGGTAGTCTCAGATAGTCTATAGTACTCATTCGTTTCGGAAGAGACAGGTACGTTAATAGTTAATAGCGTACTTCTTTTTCTTGCTTTCGTGGTATTCTTGCTAGTTTACACTAGCCATCCTTACTGCGCTTCGATTGTGTGCGTACTTGCTGCAATATTTTAACGTGAGTCTTGTAAAACCTTCTTTTTACGTTTACTCTCGTGTTTAAAAATCTGAATTCTTCTAGAGTTCCTGATCTTCTGGTATGACTAGTGTACTACTACCATCGAATCACGAAAGTCT
+
85558=<;@?@=@B;;6?666===@@@<::>@4:9:9.5=:@:BBBAAA?7@@>BA796;;00+/)//:>??>><544444$4=8<;AA<;456169<96695<:>955)5:<;@<@<:5540559;?@960=:@000+0===@A=;;00*0;<:::174444&/3<///7;<<<//6<<=.=:>9<<>>>+==>BB<ABAA@A@>999*8<<:'9485<8<7=?8::888995:488;999//.9433388=666===:::<:99=9???A??==777;;3;777
@ATNG8:01819:06966
GATGGTAGATATATGCACGCTCTACCAGAAGATCAGGAACTCTAGAAGAATTCAGATTTTTAACACGAGAGTAAACGTAAAAAGAAGGTTTTACAAGACTCACGTTAACAATATTGCAGCAGTAGGCACACAATCGAAGCGCAGTAAGGATGGCTAGTGTAACTAGCAAGAATACCACGAAAGCAAGAAAAAGAAGTACGCTATTAACTATTAACTTACCTGTCTCTTCCGAAACGAATGAGTACACATCGTCGTGTCGTGCTACCATCGAATCACGAAAGTCT
+
:;CA<??BBCBCCBBADECCBBBCC@CCC?BBCCCC@B@CBAABBC?AA>A?BBAADCDE2B>AABBBDBB@@@8?AACGDC3CC@D?CCC;CCGAEAAABCC::9;ACC@DA@=@AAABBCCCD@CCCCCCACCCC?BBBBCBDD@D?BAC?CBBBCCAC@CBABBB?BB>AAB?CBBBC>BBB@CCBBB3BB?BCCBAACCC@B>ABBB?B?BB@BB@BB=>=BB?A?BBB>BCE?BBBBBCCBCDBBBBCC@BACCBAADDD@BCCBC@CCCBBDD>DAAA
@ATNG8:01827:06951
GATGGTAGCTATACGTATATCTATGTACTCATTCGTTTCGGAAGAGACAGGTACGTTAATAGTTAATAGCGTACTTCTTTTTCTTAGCTTTCTGTGGTATTCTTGCTAGTTACACTAGCCATCCTTACTGCGCTTCGATTGTGTGCGTACTGCTGCAATATTGTTATCGTGAGTCTTGTAAAACCTTCTTTTTACGTTTAACTCTCGTGTTAAAAATCTGAATTCTTCTAGAGTTCCTGATCTTCTGGACGACGCGCACTGACACTACCATCGAATCACGAAAAGTCT
+
59A=:=ABBB======CCCHIICBCB;;;CCC@CCBC>CB@D>;;;BBAA>BAAAA?B;;:AEAE>@@CCA>9890/:;;;)990//9:;2//4::6::94;;2;;;<5:1::;886??<ABB<?=<:;;;;;@<@@AA=<<;B>>>AB????>>;;5:8919;8<:999///855/55555'/385.////'..557,3.333559A>@<;;;;*5///5/53<A:A;;:???<@:@AA;8;///=7@=::=>>>>;;;>>;;;==C::9:==;?@>>>@@A5;;;>
@ATNG8:01780:07018
GATGGTAGCTCGCTGATGATATCTCCAGAAGATCAGGAACTCTAGAAGAATTCAGATTTTTAACACGAGAGTAACGTAAAAAGAAGGTTTACAAGACTCACGTTAACAATATTGCAGCAGTACGCACACAATCGAAGCGCAGTAAGGATGGCTAGTGTAACTAGCAAGAATACCACGAAAGCAAGAAAAAGAAGTACGCTATTAACTATTAACGTACCTGTCTCTTCCGAAAACGAATGAGTACTGTATCTATGTTGCCTATCCATCGAATCACGAAAGTCTC
+
/;;<<A>A@<=65555<<<<666<>6;;>26665<<8<9<>D><<<-0048389:::<=<+<8:4458:9///(///////$4939.55)5994;665;<<;;5>:99.999.49455==<660==000/)/9;;5::;;;;;;7=<999665<<<::949;;;;:6665///488/33(39939::9<.7827337@=88A8<8<58749465999299::737:=-3337&333-399::888866/////::+3369332,22288+2222256.66522
@ATNG8:01786:07004
GATTACAGTGTAGTAGACCAGAAGATCAGGAACTCTAGAAGAATTCAGATTTTTAACACGAGAGTAAACGTAAAAAGAAGGTTTTACAAGAACTCACGTTAACAATATTGCAGCAGTACGCACACAATCGAAGCGCAGTAAGGATGGCTAGTGTAACTAGCAAGAATACCACGAAAGCAAGAAAAAGAAGTACGACTATTAACTATTAACGTACCTGTCTCTTCCGAAACGAATGAGTAACGTGTGACGTACGTGAGCTACCATCGAATCACGAAATTCT
+
@EL;A@BCCCCDEDBBAA9ADGIICCCBB@B@BBBBBBB?BD?B@DC?9;;;;$:5>;=?B>A00/<1;95////$0<8<:>>@00/;7//,/:55555.5.5<.56@;>====?<;;:<=;;:=B>A9;;>;;;;;;AA=@8;:D?BBBB?@?B?AAA@BB<@@6;;>=@>?>@9??@<?BDDC3DC@B:::DA@@??<??AABB>B@?::9<8<997877<B=AAC9?994998:33-4;:345;:;;;B888??????<?>=>><??@@@BB>B@BB
@ATNG8:01787:07016
GATGGTAGCACGAGTCACTCATATCCAGAAGATCAGGAACTCTAGAAGAATTCAGATTTTTAACACGAGAGTAAACGTAAAAAGAAGGTTTTACAAGACTCACGTTAACAATATTGCAGCAGTACGCACACAATCGAAACGCAGTAAGGATGGCTAGTGTAACTAGCAAGAATACCACGAAAGCAAGAAAAAGAAGTACGCTATTAACTATTAACGTACCTGTCTCTTCCGAAACGAATGAGTACTGCGTCTCACTCTCGCCTACCATCGAATCACGAAAGTCT
+
//;<7<@BBBBB=CCDBBBCCBBBC?CCC?DECC@@?A@CCDBBCCABB?B@CBB@@@@@1@?BBBACCBC99858@ACDED5BB>B@DIG;DCC@BCBCDCC998;?BA?BCC@CCDDBBBCCCCEBBCCC@C@@@D>CBABBCC<A=B@A>ACCCDBBA?AACCCC?BB@AAA>AACDD>BAA>ACCCC/AB?C>>>BB@AA<@<@?@A;>;>?ABA?BA@???@=??BBC>DBB????CCBBBBBB@@@BABBBBBBD?ABD@C:99B?ABBB@@@;@A??
@ATNG8:01792:07005
GATGGTAGGCGAGAGTGAGACGCAGTACTCATTCGTTTCGGAAGAGACAGGTACGTTAATAGTTAATAGCGTACTTCTTTTTCTTGCTTTCGTGGTATTCTTGCTAGTTACACTAGCCATCCTTACCGCGCTTCGATTGTGTGCGTACTGCTGCAATATTGTTAACGTGAGTCTTGTAAAACCTTCTTTTTACGTTTACTCTCGTGTTAAAAATCTGAATTCTTCTAGAGTTCCTGATCTTCTGGTGTCTGATCTGTATCACTACCATCGAATCACGAAAGTCT
+
<>>>:=;;7;;;====@@@===@@666>@>>A8B@@@;:;7;@CC@A@@@?BBBBB6;7;:9:?C?BB554<<5574===?+476A337.399?9??B>BB?CBBCAA;????ACAB>A@@;?;::3:=:670577:6<<<>>>AA>>=?AAA8818::488184886:9775715::;:,;.5.26:::(75555,5955599922,2:::*:8877353893...3399484899@>?022;6855999=;;;>888559==<5>:6656///8///'5898
@ATNG8:01792:07033
GATGGTAGTGCGTGAGAGAGAGACCCAGAAGATCAGGAACTCTAGAAGAATTCAGATTTTTAACACGAGAGTAAACGTAAAAAGAAGGTTTTACAAGACTCACGTTAACAATATTGCAGCATTACGCACACAATCGAAGCGCAGTAAGGATGGCTAGTGTAACTAGCAAGAATACCACGAAAGCAAGAAAAAGAAGTACGCTATTAACTATTAACGTACCTGTCTCTTCCGAAACGAATGAGTACTGTATCTATGTGTGCGCTTCCATCGAATCACGAAAGTCT
+
>=AB@CCDCCCBBBCCCDEDIDCCC>CGFACCCCBB@C@BCDCCDC?BC?B?BCCBCCCC1C>ABBDDBBBBBC>BBBBBDC5CEAF@BBB;CCD@DAAABAB;;4;=AA=BBC@BDEDCBBACDCBBAAAB>BBBC>BBCCCCCC?B?BCC@CBBBBCCD@CBBBA@>AF?BBB?CB@A@<ABB?BCCBB3BB?BBBBAAABC>B?BBBA>B?BBBBB>A@AB=>><A?BBC>BCC?BBAA@CCBBBBBBCBBCCCBBBCCC?C@CCAAA?BCDBACD=C899
@ATNG8:01793:07028
GATGGTAGCTATACGTATATCTATGTACTCATTCGTTTCGGAAGAGACAGGTACGTTAATAGTTGATAGCGTACTTCTTTTTCTTGCTTTCGTGGTATTCTTGCTAGTTACACTAGCCATCCTTACTGCGCTTCGATTGTGTGCGTACTGCTGCAATATTGTTAACGTGAGTCTTGTAAAACCTTCTTTTTACGTTTACTCTCGTGTTAAAAATCTGAATTCTTCTAGAGTTCCTGATCTTCTGGGATGTGTGCGCAGTGCCTACCATCGAATCACGAAAGTCT
+
BB:;:;<@BCCCCCCCCCCCCCCCCCBBBCAA=ACCC>CC@C@CCCBBBC@BBD;;8;?BADD@CCCCCBBBBBC?BACCC2AA=@@CA>A@@A?AAC@CC5::>A;;:=BBBBBBB?BB@=@=@@A@@@??;>A::7;>BBBC>>>@@@A??=>::;:<AA<?;?B???@@@A<?>???3?<@:==DDD/><99=6;/////79:@:>>>>/>;;;@<@<>>:>@@???B=B:=>>>>?388??7?88/<///::==@@@:>>B=??>>>=FB@>>>?9????
@ATNG8:01794:07028
GATGGTAGTCTCAGATAGTCTATAGTACTCATCGTTTCGGAAGAGACAGGTACTGTTAATAGTTAATAGCGTTACTTCTTTTTCTTGCTTTCGTGGTATTTCTTGCTAGTTACACTAGCCATCCTTACTGCGCTTCGATTGTGTGCGTAACTGCTGCAATATTGTTAACGTGAAGTCTTGTAAAACCTTCTTTTTAACGTTTACTCTCGTGTTAAAATCTGAATTCTTCTAGAGTTCCTGATCTTCTGGTATGACTACGTGTACTACTACCATCGAATCACGAAAGTCT
+
:///6;:>BB;66=?@DCAAA665;;=@<@00////)/5494;;;;;<:5:5554:.405<<<9?7954444.4/5(--777'--(--58/7855.5555)55.55<<<=7;;;>@999449;2929>99:B>?;>>==0965577///)///---8:4///+//484:<=5526=<=9=;;;;0;7<,//999$/)/777.955555555;2777+7///:)/)/;5:99/---(-(--:///4::<8=<;97//////999:979///37--/71/////89(-///
@ATNG8:01796:07022
GATGGTAGCACGAGTCACTCATATCCAGAAGATCAGGAACTCTAGAAGAATTCAGATTTTTAACACGAGAGTAAACGTAAAAAGAAGGTTTTACAAGACTCACGTTAACAATATTGCAGCAGTACGCACACAATCGAAGCGCAGTAAGGATGGCTAGTGTAACTAGCAAGAATACCACGAAAGCAAGAAAAAGAGGTACGCTATTAACTATTAACGTACCTGTCTCTTCCGAAACGAATGAGTACGTGTGCGACGTGTCTCCTACCATCGAATCACGAAAGTCT
+
45<>8<BCCEBB=CCGDBBCCBBBB:BA@?@ACC;::;@DCCAAAC@CB?B@BBA@@@@@1@@BBCCCBBB???9??@CEFD5CC@C@DCD;CCC@CBCCCCB::8;@DD?BCC@CCBBBBECGCCCCCC@A?ACCC?CCCBABAB?C@CBB?BCCCCCCC?BBBCCC?BB?AAA9::BBA=AAA;99999(:==;?><BB>><6;0562546278AA=;AA@AA@A>A@CFF>C?@>?BBBBBBBBBBCCCBBBB??>>>=CAB=>>>@A=AAABA??9?:::
@ATNG8:01801:07006
GATGGTAGAGAGAGCTCTCTCATCGTACTCATTCGTTTCGGAAGAGACAGGTACGTTAATAGTTAATAGCGTACTTCTTTTTCTTGCTTTCGTGGTATTCTTGCTAGTTACACTAGCCATCCTTACTGCGCTTCGATTGTGTGCGTACTGCTGCAATATTGTTAACGTGAGTCTTGTAAAACCTTCTTTTTACGTTTACTCTCGTGTTAAAAATCTGAATTCTTCTAGAGTTCCTGATCTTCTGGATATGAGTGACTCGTGCTACATCGAATCACGAAAGTCT
+
;;CC@BCBCBDBBCC@A@;@>>>>>>===@DD;FCCC>CFACABBBCBBB?A@A69059<<>>:=:=;A<CC>??9?>>>>,<?:?@AA=?@?A=A??;?B:::9;;>9@987A???>BB?<@<><>;;788;?AAB<>>????BAABA??==<=8:8818<7=9>;;;?????;>>??>1>5;5;====.;;>AA4=889;=<<:9/////(////86=5AA7;;@@:::;>;:;:=AB7;<A=>>=?AAA>>>==?=<<@=///===<7=D;;;>?9>;;;
@ATNG8:01802:07033
GATGGTAGGCACTGCGCACACATCCCAGAAGATCAGGAACTCTAGAAGAATTCAGATTTTTAACACGAGAGTAAACGTAAAAAGAAGGTTTTACAAGACTCACGTTAACAATATTGCAGCAGTACCACACAATCGAAGCGCAGTAAGGATGGCTAGTGTAACTAGCAAGAATACCACGAAAGCAAGAAAAAGAAGTACGCTATTAACTATTAACGTACCTGTCTCTTCCGAAACGAATGAGTACACATCGTCGTGTCGTGCTACCATCGAATCACGAAAGTCT
+
9:?@7;>E@CB?;?CBBBBBBCBBD>FFE@DCCDAA?B?BAECCCC@CD@CGBBBBCCCC3C@BCCCDDDBBBB<A@AAAAB2BC@C@CDD;EECACCBBBBD@?<@?BB?BCA?ACCCCCDCCB@BBBBB@BCBB?AAABBCCC>A>ABB@DCCCBBBD@CBBBBB@BB?BBB?BBCCC>BBB?ABDDD2AA?BBBBB>>>B?A=BB@@?B>AABBB>@@??999?B?CBD=BCB@BBBCCBBBBBBBBCCCCCBBBBBBDDD@CBBCD@BBBBAAA<ABBB
@ATNG8:01804:07038
GATGGTAGCTCACGTACGTCACACGTACTCATTCGTTTCGGAAGAGACAGGTACGTTAATAGTTAATAGCGTACTTCTTTTTCTTGCTTTCGTGGTATTCTTGCTAGTTACACTAGCCATCCTTACTGCGCTTCGATTGTGTGCGTACTGCTGCAATATTGTTAACGTGAGTCTTGTAAAACCTTCTTTTTACGTTTACTCTCGTGTTAAAAATCTGAATTCTTCTAGAGTTCCTGATCTTCTGGAGATACACATGATACTCTACCATCGAATCACGAAAGTCT
+
BBDD?CCDBBCBBABBAABCBCCCCCCBCBBB>BCCC=BDAD@CBB@BAF@CCBBB@B?BCCC=@=@CBABBBBB?BBCDC2AA>AABB>AAAA?BAA=AB<><@AA@=ABBBBBBB?BBC?A=A?>>;;:>=AAAC<AAAAA@@@AAA>?>@@@<>>>;@A<@<@A@@@@D@@<@@@A@5@=A;>>>></<=666,8<;:::A<==5::::.;>>>B=B;?@;>>A@>=>=A=>>>@>>:>>B=@@?AAA@@>>>A>>>AAAAA<@:::@=>>>AAAD8@@A@
@ATNG8:01806:07037
GATGGCGTATATCTATGTACTCATTCGTTTCGGAAGAGACAGGTACGTTAATAGTTAATAGCGTACTTCTTTTTCTTGCTTTCGTAGGTATTCTTGCTAGTTACACTAGCCATCCTTACTGCGCTTCGATTGTGTGCGTACTGCTGCAATATTGTTAACGTGAGTCTTGTAAAACCTTCTTTTTACGTTTACTCTCGTGTTAAAAAAATCTGAATTCTTCTAGTAGTTCCTGATCTTCTGGGTGTATCAAGCGAGTATCTACCATCGAATCACGAAAGTCT
+
;9::0//=:::;;;;B@;BAB@@@=@@;;2:>.4.4444:;:45:899+0+///60659==><;=9B244888'8:.459:1?88435:33-33,3::?<=8=BBBBAAA;??@:?=?AADAAAB>ABCD?BBA@A=>>>BA>>>A;;6;>?:>A;?;?==>A>@==7<8888)74:49:=<<.>::AC185755:<;<<-//////"/../81747;7<>>00069560:6;:98-3337(38;////(/:::587>?B9:0898?A>BBBBCCC;@:99
@ATNG8:01808:07018
GATGGTAGGCGTGTGAGAGTCTGCCCAGAAGATCAGGAACTCTAGAAGAATTCAGATTTTTAACACGAGAGTAAACGTAAAAAGAAGGTTTTACAAGACTCACGTTAACAATATTGCAGCAGTACGCACACAATCGAAGCGCAGTAAGGATGGCTAGTGTAACTAGCAAGAATACCACGAAAGCAAGAAAAAGAAGTACGCTATTAACTATTAACGTACCTGTCTCTTCCGAAACGAATGAGTACTGCGTCTCACTCTCGCCTACCATCGAATCACGAAAGTCT
+
55=>:>CC?AABCCCCCCCBAAAAB<BDB?CEAABC@D@BBBBBBA=@@=@?BC@;;;;;);=BBBBAABCAAA9>?:9:::(:937>BDD:ABB?B?>?BBBBF@B@B?;?>>:>=AAAC@@=>>AA>>>A=A?>?9==@@@A;;8;=CAC?B>>?BBCD?CCCABA?BC?BBB=??<==3>994:BFDF2?@<@===@@;;;5;6;@@@=A>B>888=B??@>==8=:??@:?BCAA>>@00/@>>>988=>>>@@@BB:>>C=F@>>>:?9:::AA9AAAA
@ATNG8:01810:07014
GATGGTAGCGAGCGAGTGTGTATACCAGAAGATCAGGAACTCTAGAAGAATTCAGATTTTTAACACGAGAGTAAACGTAAAAAGAAGGTTTTACAAGACTCACGTTAACAATATTGCAGCAGTACGCACACAATCGAAGCGCAGTAAGGATGGCTAGTGTAACTAGCAAGAATACCACGAAAGCAAGAAAAAGAAGTACGCTATTAACTATTAACGTACCTGTCTCTTCCGAAACGAATGAGTACGTGTGCGACGTGTCTCCTACCATCGAATCACGAAAGTCT
+
//7728==>AABA;;:CC@EDDDAB?AGLABCA@;929;?>:;BBB?AA>A?@AD;;;;;*;=BBAAAFCBBBG?BBBBBBB1BC@C@CDB9CECACAAACBBBC@C@CB@BCC@DCA@@BFFBBACCCCCD@CCAA<ABAAAA@@<A?DCCACECCDBBB@CBBBBBACC?AAA>AACCB<AAB?BDCCC3BB@BBBBBBBDC?B?BAAB7939=B;;7;A;;;@@?B@CCB?B@@>@BBBDBCBCCCCBBBCBBBBBBB@BBB?BBBBB?B@AAA@@9A@@?
@ATNG8:01812:07009
GATGGTAGCATCATGCATATCTCACCAGAAGATCAGGAACTCTAGAAGAATTCAGATTTTTAACACGAGAGTAAACGTAAAAAGAAGGTTTTACAAGACTCACGTTAACAATATTGCAGCAGTACGCACACGATCGAAGCGCAGTAAGGATGGCTAGTGTAACTAGCAAGAATACCACGAAAGCAAGAAAAAGAAGTACGCTATTAACTATTAACGTACCTGTCTCTTCCGAAACGAATGAGTACCTCTCAGACGCTCGTCCTACCATCGAATCACGAAAGTCT
+
BBBB?BCCCCCCCBBBCCEDDDDDD?CCC@CCCB@@=@?BBCCCBA?CC?A?CDBABBAA2A@BBBBBBCCAA@8>A?@@AA2@B=B<@@@8@BBACBBBCCC@@>@@CC@CCC?CCCCDCCCAAAECCCCCCCCCC?BBBBBBAB?B?BBB@BCCBBBBC@CCCCCC?@@>ABB=AAA@@:AAA=??>>>1?C?B?>>BCBBB?B?A=>A7:5;@B:;:;CBAADC@C?CCC>BBB?BBDCCBB?ABBBBBBBBBBBCBA<A==:====@=AAAAADF=BAAA
@ATNG8:01817:07022
GATGGTAGAGAGAGCTCTCTCATCGTACTCATTCGTTTCGGAAGAGACAGGTACGTTAATAGTTAATAGCGTACTTCTTTTTCTTGCTTTCGTGTTATTCTTGCTAGTTACACTAGCCATCCTTACTGCGCTTCGATTGTGTGCGTACTGCTGCAATATTGTTAACGTGAGTCTTGTAAAACCTTCTTTTTACGTTTACTCTCGTGTTAAAAATCTGAATTCTTCTAGATTTCCTGATCTTCTGGGTCTACGCTCGTCGCGCTACCATCGAATCACGAAAGTCT
+
BBAB@CCBBCCCBBC;;;BAAACHCCCCCFBB?ACDD>CC@D@BBBBBBC@DCCAA?@?ABBB?B@CBBAABABB?BBBBC2BB=@ADD>BCB999:D=AA5:9=@9:59ACABBAA?BCA<@<<>===>>><AA@>9>>AA?A?>=>?@@=>>@<>>><@@<@=???AACAAA:>>AAA5A<A6<<DDC.:<:AD7A:::<<A@==:=?>>/?788B=B=AA=A?@????:?<AAA>?>;?>==7?<<<>>>>>@@>>>@???A<A@@@@;??>AAAA:<<<=
@ATNG8:01824:07002
GATGGTAGCTCGCTGATGATATCTCCAGAAGATCAGGAACTCTAGAAGAATTCAGATTTTTAACACGAGAGTAAACGTAAAAAGAAGGTTTTACAAGACTCACGTTAACAATATTGCAGCAGTACGCACACAATCGAAGCGCAGTAAGGATGGCTAGTGTAACTAGCAAGAATACCACGAAAGCAAGAAAAAGAAGTACGCTATTAACTATTAACGTACCTGTCTCTTCCGAAACGAATGAGTACACACTCTCATATGACACTACCATCGAATCACGAAAGTCT
+
;>DG@BBB@;55::::////<97;>9665499556>9=9=;;555>7<;9<799------$-(---/9;99333(3349:<<+<=9>7;;;0;<<:@?CC>BBAB@B@BB?A@@6;<>>@@??;;:BC;;;B@CBCC@AACBCBBB<@<@;;5;A@AAAAB=??BB:99:C599B8B==CC;@@@<@BCCC39957BDCDCBAA7;7;?@C=B===A;;5:@@AABA?B>AAC>CBC?EBEBBCBBBAAAABBBBAAB@??AA>>:>B@@A?BBCBBBC=AA?A
@ATNG8:01824:07014
GATGGTAGCGAGCGAGTGTGTATACCAGAAGATCAGGAACTCTAGAAGAATTCAGATTTTTAACACGAGGGTAAACGTAAAAAGAAGGTTTTACAAGACTCACGTTAACAATATTGCAGCAGTACGCACACAATCGAAGCGCAGTAAGGATGTCTAGTGTAACTAGCAAGAATACCACGAAAGCAAGAAAAAGAAGTACGCTATTAACTATTAACGTACCTGTCTCTTCCGAAACGAATGAGTACTATGTAGAGCTCTATACTAATCGAATCACGAAAGTCT
+
ABCC?BBCBBBBABDBBBBCCDCCC?CCCACCDC?@>@>@@AAACD?BB?B?CBCCCCCC5C@BBBCCCC;<;:0;@@@@AA0@B>B5<;<6;@B@DBBBBBCBB<@>@A?ABB?AAAACCCBCCCCCAAAC@CBBB>AAAAAABB?B@E@@@CCCCCCBA?BBBBBB@BB?BBB?BBBBB=BB?=@@@@@/??=?@ACCAAAC?C?CBBD>A>ABB??=?BAAABB@C?BBB>BBB????BBBBCAABA@A@@@@@AA@@?AA=AACA<??BDDCC>CAAA
@ATNG8:01827:07025
GATGGTAGCACGACACGACGATGTGTACTCATTCGTTTCGGAAGAGACAGGTACGTTAATAGTTAATAGCGTACTTCTTTTTCTTGCTTTCGTGGTATTCTTGCTAGTTACACTAGCCATCCTTACTGCGCTTCGATTGTGTGCGTACTGCTGCAATATTGTTAACGTGAGTCTTGTAAAACCTTCTTTTTACGTTTACTCTCGTGTTAAAAATCTGAATTCTTCTAGAGTTCCTGATCTTCTGGGTCTCTCTCTCACGCACTACCATCGAATCACGAAAGTCT
+
:;CD;BBCDAAA=BDCCCCCCA@ACBBBCAAA@BCCI?CC@CADBBADCC@CCCBB@B@BCCC@C@BBDCBCB=B>BBBCD1>>=BBBB=B:::?BAA>AC?B?>?:949?@@BB??<@B@=A=AAAAAAAA<===C=AA@@@AAAAAAAB>>>><;===?@<?;?AAAAAAAA<>>>AA5A;?;?BAAA/@@=<<6=<<=@@@>@@:>??>/?:;;>=F=@@<@B@?:;;:==AAAAAA:><@A:@@==:::A<=<>@A>>>>A<@@@AA<A???AAA:>>>@
@ATNG8:01837:06412
GATGGTAGCGAGCGAGTGTGTATACCAGAAGATCAGGAACTCTAGAAGAATTCAGATTTTTAACACGAGAGTAAACGTAAAAAGAAGGTTTTACAAGACTCACGTTAACAATATTGCAGCAGTACGCACACAATCGAAGCGCAGTAAGGATGGCTAGTGTAACTAGCAAGAATACCACGAAAGCAAGAAAAAAGAAGTACGCTATTAACTATTAACGTACCTGTCTCTTCCGAAACGAATGAGTACTATGTAGAGCTCTATACTAATCGAATCACGAAAGTCT
+
CCBB@BBBCCCA?@DCDDBCCCBBB@CCF@CCCCAA?A@CCBBCBB?BC?C?BBBCCCDD5D@CCCCCCCCDCC>DCBCCCC1CD?D49996:CC@DAABBBC@@?@@DG@CCC@CCCAAACDCCBBBBCCC@CCBB@CBBADCCC?C@CAA>ADBCBDCB?BCCBBC@AA>AAA<@@897*:@@;::::::%:?<@99:BBBAB;?<<ACC;?<?BCBBBDCBBABB<@<@BB<BCC@CCCBBBCABABCBBAACCCBBBBBBB?BAAA@A@CBBCC>CC;;
@ATNG8:01842:06400
GATGGTAGATACTCGCTGATACACCCAGAAGATCAGGAACTCTAGAAGAATTCAGATTTTTTAACACGAGAGTAAACGTAAAAAGAAGGTTTTTACAAGACTCACGTTAACAATATTGCAGCAGTACGCACACAATCGAAGCGCAGTAAGGATGGCTAGTGTAACTTGCAAGAATACCACGAAAGCAAGAAAAAAGAAGTACGCTATTTAACTATTTAACGTACCTGTCTCTTCCGAAACGAATGAGTACACATCGTCGTGTCGTGCTACCATCGAATCACGAAAGTCT
+
@ADDACBBBCCCCCCCCCCCCCCDD=CCC@CBAA??6;7;ABCCBC@BB?B=??>788888%:8>=BBCEFB=@>7<>:;;;;*;A>B4;;;;*;BB>C;:=CCCBB@B@CC@CBE@BBAABDCEDBBBCCCCC?CDCC?BBBBCCBB>C?DAB?BCCCBCBB=AA?CCC@BB?BBB<@@;::/7;;<8999:9%9@>ACBBAAD999,98>>999,98<BA@@=@BA@ABC?B?BBD=BBG?BBBBCCCCCCCBBBBBBBBBBBBAAAB?B???C?B@@A99929???
@ATNG8:01842:06426
GATGGTAGCATCATGCATATCTCACCAGAAGATCAGGAACTCTAGAAGAATTCAGATTTTTAACACGAGAGTAAACGTAAAAAAGAAGGTTTTACAAGACTCACGTTAACAATATTGCAGCAGTACGCACACAATCGAAGCGCAGTAAGGATGGCTAGTGTAACTAGCAAGAATACCACGAAAGCAAGAAAATGAAGTTCGCTATTAACTATTAACGTACCTGTCTCTTCCGAAACGAATGAGTACAGAGAGTACGATATGTCTACCATCGAATCACGAAAGTCT
+
88<=?BDBA::4555555<<<<;;;8=>=8=@>00/)/)///889;9987:68;773777'71789:;;;>8?<578444444#4/)/2799&//72///799955.58<=8=BB?BCCDFCCCACBIECDDDGFA@@@@>>?@?>@;@=@::24999:;9:6:AC?>???;::<828<9::5@=B>BDDD8BBB>AA?BBAAA@8;:6<;;)/)//00?=ABAA@A?9;6777*3<;788<@787<<>;::<<<///:6>;<:7.)//..7587<789:19///
@ATNG8:01845:06403
GATTAGTGTCATATGAGAGTGTGTACTCATTCGTTTCGGAAGAGACAGGTACGTTAATAGTTAATAGCGTACTTCTTTTTCTTGCTTTCGTGGTATTCTTGCTAGTTACACTAGCCATCCTTACTGCGCTTCGATTGTGCGCGTACTGCTGCAATATTGTTAACGTGAGTCTTGTAAAACCTTCTTTTTACGTTTTACTCTCGTGTTAAAAATCTGAATTCTTCTAGAGTTCCTGATCTTCTGGTATGACTAGTGTACTACTACCATCGAATCACGAAAGTCT
+
ABC?BBBBA@@CJDFAAACCCCCCBBCBBB?BBCC>CC@C@CBBBCCD?BCCCC?A?AECBACAFDFCCCA?B999959$5<8<ABD9;;BB=A;;4;B?AAAECC@CCDBCBBHADDD@C@CCAA:;;F@CC::8;BBBCBBBCCBBCCDCC@CBB?A@=@?BBCDEDBBB>AAAAA3A5;7;BEDI,@@;;;;.;BBBCCCCCC@CCCC2B:;:@=@:@@>@@CCC@@=@=ACA@@@?BBB@CCGGJCCCCCCCCECCCDBB>AAABB?ACC@;;;6;A@@
@ATNG8:01845:06445
GATGGTAGCACGACACGACGATGTGTACTCATTCGTTTCGGAAGAGACAGGTACGTTAATAGTTAATAGCGTACTTCTTTTTCTTGCTTTCGTGGTATTCTTGCTAGTTACACTAGCCATCCTTACTGCGCTTCGATTGTGTGCGTACTGCTGCAATATTGTTAACGTGAGTCTTGTAAAACCTTCTTTTTACGTTTACTCTCGTGTTTAAAAAATCTTGAATTCTTCTATAGTTCCTGATCTTCTGGTATGACTAGTGTACTACTACCATCGAATCACGAAAGTCT
+
45<>:?ECBC@@;>BAACCAACBBBBBBBCAA=ACCC=CHAD@BCCDC@A?@BA@C@B<@A@@=@?BABC???>=8==<;=,97,8>>>3=9989@@A?BC99:EBBC?BBBCCBBB<@@A<A=?@?::;?@<>>>C9=>BC@?>>>@AA>==>D=@@@9<<6<59:>??>?=>:>=DDD5B=B:=>?>>/=>=>G9@89888<>888(/////$///(-7060//(.77788?;?;>>9;//,//848==>=>=====>>>???=<;7<////7=>;;;;C:==>=
@ATNG8:01846:06406
GATGGTAGACATATCGTACTCTCTGTACTCATTCGTTTCGGAAGAGACAGGTACGTTAATAGTTAATAGCGTACTTCTTTTTCTTGCTTTCGTGGTATTCTTGCTAGTTACACTAGCCATCCTTACTGCGCTTCGATTGTGTGCGTACTGCTGCAATATTGTTAACGTGAGTCTTGTAAAACCTTCTTTTTACGTTTACTCTCGTGTTAAAAATCTGAATTCTTCTAGAGTTCCTGATCTTCTGGATATGAGTGACTCGTGCTACCATCGAATCACGAAAGTCT
+
A;:6:>>;@;@ADCCCBBBDIFGDCCB@ACBD?CBBC=BB?B@BBBBCCC@DC@AA=?=@BBB@C?BBBB:97:?47>=;<.<?;>===8?::8<AAD?BC>BA@A@@?A>=:AABB=AAA6;599>;;:??<A>880688<==;=>???@AA@?;;;;5;>:@=BBAA??>8837?@BB5B>E;;;;;:*:<;;;6;AABB@;;//(/999*97;;?<@<@A=BCA=>=A:=:>>D@==///=9@@==@>:::=;;;@????>?:=<=@@<@@A=<<<2;///
@ATNG8:01848:06447
GATGGTAGTACATGATAGACGACACCAGAAGATCAGGAACTCTAGAAGAATTCAGATTTTTAACACGAGAGTAAACGTAAAAAGAAGGTTTTACAAGACTCACGTTAACAATATTGCAGCAGTACGCACACAATCGAAGCGCAGTAAGGATGGCTAGTGTAACTAGCAAGAATACCACGAAAGCAAGAAAAAGAAGTACGCTATTAACTATTTAACGTACCTGTCTCTTCCGAAACGAATGAGTACGTGTGCGACGTGTCTCCTACCATCGAATCACGAAAGTCT
+
<@AB@DECAABBABBCABBB:;;BB>BDCACCCCCCAD?CBCBBBB?CC=@>?ABCDCCC5GABBBCBDBBCCC?CA@@CCC5DB=A4::;.;CEGGCCCDBCCC@D?BB?BBB@BBBBBBBBBBBDCBBBC@CEDD@C@@@BAAC?@=@AA=ACBBBDCC@CBBBCD@BB?BBB<>>999-:@@;9:9:9(9A?A?@@CBBAA>?<??99929;>ACCC@BBAB@DC>A>AAA<BCC?CCCCBBBBBAACCCBBBBBBBBA?BBC?BBBBA?A?@@BBB<B@@@
@ATNG8:01849:06426
GATGGTAGGTGCACATGAGTGTATCCAGAAGATCAGGAACTCTAGAAGAATTCAGATTTTTAACACGAGAGTAAACGTAAAAAGAAGGTTTACAAGACTCACGTTAACAATATTGCAGCAGTACGCACACAATCGAAGCTCAGTAAGGATGGCTAGTGTAACTAGCAAGAATACCACGAAAGCAAGAAAAAGAAGTACGCTATTAACTATTAACGTACCTGTCTCTTCCAAACGAATGAGTACTGCGTCTCACTCTCGCCTACCATCGAATCACGAAAAGTCT
+
55<=:>C@;BC=B=>BCCFCCCBBB<;;EG;<9>@?4:7:@AB@@@@AA>A=@A@;;;;;*;;@@AFDAABCCE=BB;;;;;*;A=A5;;0:?@=?99:99@>B?D=@??AAA>AACCCCCCDBBCCCCCB=@B;;6;@BBAAAA6;7;@@<;;;99::>:>><<5503::79:8<?@@@8?88/8;<<<'9:4888933///)/6=:33-30//0==8=@@AB?@=@=BB=BCC?CBBDDBAAABBBBB@:;;@AAAA?BAA=@@@;;8;BCCAABA9@AAA
@ATNG8:01851:06423
ATGGTAGTGCGTGAAGAGAGACCCAGAAGATCAGGAACTCTAGAGAATTCAGATTTTTAACATCGAGAGTAAACGTAAAAAGAAGGTTTTACAAGACTCACGTTAACAATATTGCAGCAGTACGCACACAATCGAAGCGCAGTAAGGATGGCTAGTGTAACTAGCAAGAATACCACGAAAAGCAAGAAAAAAGAAGTACGCTATTAACTATTAACGTACCTGTCTCTTTCCGAAACGAATGAGTACTACTCTCAGAGACACACTACCATCGAATCACGAAAGTCT
+
5;<7<AAACA@6;59A>;:;BAA<ACC=BBCC<;:;@CCC@@@BAB?A?BB000;;;,;9=000?9689433(3<33333$33-3-333&33717;888888;688>?;AAB?BBB>CCFEBBBCDCCAA<@B@@=A???BBBB?B?CAB?ACDDBB??=?FBBBC@??<?A@;>>9999+9:93::999:%:@;A868@@CAA7;7:>AC7;7;BD@@>@B??????9??BBB=BBD@CAAACCBBBBBBBBABBBABB?@@@BB=@@???<?A==;;;0:?::
@ATNG8:01852:06420
GATGGTAGCGCGACGAGCGTAGACCCAGAAGATCAGAACTCTAGAAGAATTCAGATTTTTAACACGAGAGTAAACGTAAAAAGAAGGTTTTACAAGACTCACGTTAACAATATTGCAGCAGTACGCACACAATCGAAGCGCAGTAAGGATGGCTAGTGTAACTAGCAAGAATACCACGAAAAGCAAGAAAAAAGAAGTTACGCTATTAACTATTAACGTACCTGTCTCTTCCGAAACGAATGAGTACGTGTGCGACGTGTCTCCTACCATCGAATCACGAAAGTCT
+
55>>7<<=666>>;;;;;;<=<;;;099:.5/77///2789555>9:96:8:=9:=@@@.@4::;??773:9<38799999(59.58BBC9CCC@AA;<;BBBB@B@CC?B@@=@A@?@BBBBBBBAA@CC?BBBA?AAAAAAAA?C?D@@=@AAAACAB?BBBA@@???:=?<9><;7;70;;;8899999%8?98929?A=>@A=A<AAAA=B=<=AAA=AA@::9?=??BGG>CA@;???>@?@?>>@>?AA@888A?==:788488589397?>>>?8:444
@ATNG8:01852:06443
GATGGTAGCACGAGTCACTCATATCCAGAAGATCAGGAACTCTAGAAGAATTCAGATTTTTAACACGAGAGTAAACGTAAAAAGAAGGTTTTACAAGACTCACGTTAACAATATTGCAGCAGTACGCACACAATCGAAGCGCAGTAAGGATGGCTAGTGTAACTAGCAAGAATACCACGAAAGCAAGAAAAAGAAGTACGCTATTAACTATTAACGTACCTGTCTCTTCCGAAACGAATGAGTACTGCGTCTCACTCTCGCCTACCATCGAATCACGAAAGTCT
+
//:<7<CA@BBA?CCCFBBCC@AAC<BBB>ABBA?@=A?BBCECCC@CB?B?BBBBCBBB3B@CCCACCBBA??8@9:;BBB5AA>?2;;;*:@@;@9;:CCC;:;;@CC@CCD@BCCCCCDDCCBCCCCBC@BBBB@BBBBDCCB?C@CBB?ACBCBBBB?ACCCCC?CC?BBB;??999+9<=9==>>?.?A=A???AAA?@;>;>>??:=:=ACBB@BCBBBFD@B?BBC>CAA>ABBBDCBBBBBB@A@CCCCCCBC@BCC?B???B@BCDD;;;6<@@@
@ATNG8:01853:06425
TATTAGGCGACATACATACGCGCCAGAAGATCAGGAACTCTAGAAGAATTCAGATTTTTAACACGAGAGTAAACGTAAAAAGAAGGTTTTACAAGACTCACGTTAACAATATTGCAGCAGTACGCACACAATCGAAGCGCAGTAAGGATGGCTAGTGTAACTAGCAAGAATACCACGAAAAGCAAGAAAAAGAAGTACGCTATTAACTATTAACGTACCTGTCTCTTCCGAAACGAATGAGTACGATGAGAGAGCTCTCTCTACCATCGAATCACGAAAGTCT
+
CCC@BB@B@A@CFDCBBECCCCC=@BEADCEC:9;;@DCCBBBC@CD?A?CBCBBBBB5C@BBCCCCDCCCC>CCBBDCC1CC?C79996:CC@CAAACCB@@<@?AA?BDE?BBBBBBCBCCCCCDDBC@CCCC@CCCCCBBC?D@CCB?BCCDDBBA@DBBABB@BC?BBA;<<8989-99939999:(8?:A?AACCDCF=@>?BBB>?>?BGHD@DCBBAAA<@>@CC>DFD@@@?BDGBBB>>>BBBBCBBBBBBB@BC?B885@;BBCCA@@;@::;
@ATNG8:01861:06413
GATGGTAGGACGAGCGTCTGAGAGGTACTCATTCGTTTCGGAAGAGTCAGGTACGTTAATAGTTAATAGCGTACTTCTTCTTCTTGCTTTCGTGGTATTCTTGCTAGTTACACTAGCCATCCTTACTGCGCTTCGATTGTGTGCGTACTGCTGCAATATTGTTAACGTGAGTCTTGTAAAACCTTCTTTTTTTACGTTTACTCTCGTGTTAAAAATCTGAATTCTTCTAGAGTTCCTGATCTTCTGGATATGAGTGACTCGTGCTACCATCGAATCACGAAAGTCT
+
56>>9>B@>BBBABBBCBBBCCBB@BCCBCBB@CCCC>@@>AAJBBBBBB>@@CCC@C@CDBB?B?BBCCCCCCB@BEABB@CC?AAAA<ACAA>ABF?CB>???DBC@BBDCCCCB?BBC?C?ABBCBBBB?BBCC@BCCBBCCBBDDCCBBBC@CCC@999:>BCDDCCCBB?BCCCC8@=?;;;:;:::#:B>@?<@DCBBBCCBB@CCCD5DCCBB=@=@C@CGHCCBB@BACCBCCC@BBA?BBBCCBBCCBBBCCCCCCDD@CCCBB?CCCCBBA<BBBB
@ATNG8:01862:06412
GATGAGCGAGTGTGTATACCAGAAGATCAGGAACTCTAGAAGAATTCAGATTTTTTAACACGAGAGTAAACGTAAAAAGAAGGTTTTACAAGACTCACGTTAACAATATTGCAGCAGTACGCACACAATCGAAGCGCAGTAAGGATGGCTAGTGTAACTAGCAAGAATACCACGAAAAGCAAGAAAAAGAAGTACGCTATTAACTATTAACGTACCTGTCTCTTCCGAAACGAATGAGTACAGAGAGTACGATATGTCTACCATCGAATCACGAAAAGTCT
+
CBBBBBBBCCCCCCDCCCC@CCCACCCCCC@C?AAAA@DD?CC?C@BBB?<<<==&<<>>?@@@?AB@B<@CCBCBB3?>8=3999+9>A=ABB>>>ABC=A:?;6;//,/:<<@<@?>>>AABBBA<A@==7=?AD>><;7><@??<?@@>>>AA<@??>AD?AA;ABC<==7888+9=:498888(7<9=>??C==<=5;5;A@@:=9=>888:==>>:88184:==4=AA>BBBBCCCCC;;;>>>AA???@@@@>>>;A>;>>9<=::6767)7888
@ATNG8:01863:06420
GATGGTAGTATCTGCACACTCTGTCCAGAAGATCAGGAACTCTAGAAGAATTCAGATTTTTTTAACACGAGAGTAAACGTAAAAAGAAGGTTTTTTACAAGACTCACGTTAACAATATTGCAGCAGTACGCACACAATCGAAGCGCAGTAAGGATGGCTAGTGTAACTAGCAAGAATACCACGAAAGCAAGAAAAAAGAAGTACGCTATTAACTTATTAACGTACCTGTCTCTTTCCGAACGAATGAGTCACATCGTCGTGTCGTGCTACCATCGAATCACGAAAGTCT
+
:?CC?BBB@?@@@CCBCCCCCCBBE?BCC?BBBBBC?B?BCC@@@E?BC?A=?@999::::9#92<88><<A<8>=5==;;:::)4?<?.:;;;;$;<<@@6;9AD>CC?C@CC@CBB?BBBBCCCCCCCDCCCBB>AAA@<@@CBBBCB<A>A??=@BBBBCDC?AACCBB?BB?>>?<>>99929??;::9:99%:A;@ABABB@@>/6///)/91616<B;;7<ABCBBAD?D@DD?BBC?AA@000>A@@@99:BBCCCCB@@@00,0:699-//==:::/9A::
@ATNG8:01867:06431
GATGGTAGCGCATATCAGCGCAGCCCAGAAGATCAGGAACTCTAGAAGAATTCAGATTTTTTAACACGATAGTAAACGTAAAAAAGAAGGTTTTACAAGACTCACGTTAACAATATTGCAGCAGTACGCACACAATCGAAGCGCAGTAAGGATGGCTAGTGTAACTAGCAAGAATACCACGAAAAGCAAGAAAAAAGAAGTACGCTATTAACTATTAACGTACCTGTCTCTTCCGAAACGAATGAGTACGATGAGATCTCGTGTGCTACCATCGAATCACGAAAAGTCT
+
A:;58=:5:6;@BAA=A=666;;;>8=>>:666;99.515<<;;5:44:5=::<=:99994#5.5555;<;:555)5:444444#4;7;.555&59949;99;;<<<:C:>>:>>><??;;>?AC999A===00*00/749<<<<<??:@;@BA<ABBBBBBC?@A@BCB?BB=?@?:?=7777*7>?<999999%9>9=A:@::<=828789>>4;28895559:99>;;7;;>>>7==<7555589?A?887?@>A9999>??@998>A655>9;:779999*9===
@ATNG8:01868:06446
GATGGTAGCTCTGCTCTGACTCTCGTACTCATTCGTTTCGGAAGAGACAGGTACGTTAATAGTTAATAGCGTACTTCTTTTTTCTTGCTTTCGTGGTATTCTTGCTAGTTACACTAGCCATCCTTACTGCGCTTCGATTGTGTGCGTACTGCTGCAATATTGTTAACGTGAGTCTTGTAAAACCTTCTTTTTACGTTTACTCTCGTGTTAAAATCTGAATTCTTCTAGAGTTCCTGATCTTCTGGGTGCGCTACAGTCTCTCTACCATCGAATCACGAAAGTCT
+
::<=8;55555:==>@@@@>CCDCCCHDDBAA?@ACA5@?4:2999;;;>9=>>55.5.59994;9;;;<<@===4599494$9:.44@@9@6666;;<7;?=BBB??@@?@>>00//,/9>7?<@CDDC<??<A?<<399999:99::?>::C?;7;=??BB@C>@@BBBCCBC>B;999*9;@<95999$9:@@D=BA?5955555.555&4<<995975404<<=655:>9554998.4455)5<<<;;5559:::544455454459.44>666>066<5
@ATNG8:01874:06415
GATGGTAGTCTCAGATAGTCTATAGTACTCATTCGTTTCGGAAGAGACAGGTACGTTAATAGTTAATAGCGTACTTTCTTTTTCTTTGCTTTCGTGGTATTCTTGCTAGTTACACTAGCCATCCTTACTGCGCTTCGATTGTGTGCGTACTGCTGCAATATTGTTAACGTGAGTCTTGTAAAACCTTCTTTTTACGTTTACTCTCGTGTTAAAAAATCTGAATTCTTCTAGAGTTCCTGATCTTCTGGTCTACTACACTGTACTCTACCATCGAATCACGAAAGTCT
+
A9:99=>@DBCDDBBBBBCDBFCDCCCCBBBB>BBDC>BD@DADABBECCABCBED@D?BBAA@C>BBDECBA:;;/;;;<<*9;;0:ABG=CBAA8:9B>AB=;;;CBC@BFJICCCC?CBC?B?CCCCCDBB@BBB@=BA9:;;B@@@BAAAAAC?A@@=?B=A@C@@AA@ADE>A;;;;-;9A>;;;;;*;@AAB=CBBBBBB;;:9@@@@@'@@>;;6:=B@6:;AA@;<5;;@>=@?><?@C@DBBBBBBBB@AABCFAAACC?CAAAB?BA@@;;;0;;;;
@ATNG8:01875:06408
GATGGTAGGCGAGAGTGAGATGCAGTACTCATTCGTTTCGGAAGAGACAGGTACGTTAATAGTTAATAGCGTACTTCTTTTTCTTGCTTTCGTGGTATTCTTGCTAGTTACACTAGCCATCCTTACTGCGCTTCGATTGTGTGCGTACTGCTGCAATATTGTTAACGTGAGTCTTGTAAAACCTTCTTTTTACGTTTAACTCTTCGTGTTTAAAAATCTGAATTCTACTAGAGTTTCCTTGATCTTCTGGGCTGCGCTGATATGCGCTACCATCGAATCACGAAAGTCT
+
99B>9BBC@BBA@;;6BCCCBBBDCBBBBB<;8;BBC>CA;?7;:>@=@@=@BAAA?A@BBBB?B?BBBBCBB;?488333$794:@C?6B=;?784A<>?<@BA@AB@CCBB99:A<B>>;>;A;;888;:=B@??;?AAA???>>>@===>>=8;::488187===??????:==?>>/>1818:<<=+=?<<@1716=//(/996::.6999+8///;4;46///86:7./.(.(.(.7555/556;067777555888>@>>=BBC<A@@@A<A?>?AAD:A>>:
@ATNG8:01877:06409
GATTGAGTATCTGCACACTCTGTCAGAAGATCAGGAACTCTAGAAGAATTCAGATTTTTAACACGAGAGTAAACGTAAAAAGAAGGTTTTACAAGACTCACGTTAACAATATTGCAGCAGTACGCACACAATCGAAGCGCAGTAAGGATGGCTAGTGTAACTAGCAAGAATACCACGAAAAGCAAGAAAAAAGAAGTACGCTATTAACTATTAACGTACCTGTCTCTTCCGAAACGAATGAGTACACACTCTCATATGACACTACCATCGAATCACGAAAGTCT
+
;;;0//;::;95=<<;;;=<666;;9<7<9995<.505==666>=@@;>8::///::9':4///::34399918/0/999$//5;)555&/9;5<///:;756269==:666:>>555<;;;;;==696=<@>?>;999>?>>A;=9>00*0>==?@DC=??BCCC?BB?CCC@A?<<;;0;;;8999:99%:@;@BBB??;;;;?188;;5;;;:@CC?BBCB????C>AAB=BAA=ABBBBBCCCB???C@@868?>>?=B@A69////(////49:55<>=
@ATNG8:01877:06447
GATAGATATATGCACGCTCTACCAGAAGATCAGGAACTCTAGAAGAATTCAGATTTTTAACACGAGAGTAAACGTAAAAAGAAGGTTTACAAGACTCACGTTAACAATATTGCAGCAGTACGCACACAATCGAAGCGCAGTAAGGATGGCTAGTGTAACTAGCAAGAATACCACGAAAGCAAGAAAAAAGAAGTTCGCTATTAACTATTTAACGTACCTGTCTCTTCCGAAACGAATGAGTACACATCGTCGTGTCGTGCTACCATCGAATCACGAAAGTCT
+
CBCCCCCCBBBCCCECCCCCCC?C?D@CCCBCC?C?BBCBBBB?BC?A@BCA77777)9?CCE@ABBB?>>;>CCEDDD2CC=B6;;6;DD@CBBBCCCCC?C@CC@CCC?CCCBCCDAAACCCCCCC?CBBC?BABBDDBB?C@C????CCCCCDD>AAAABB@BB>A@@<>>999,9<<899::9:%:>;;=:?<>A?B?@3@??8858<?A@@@7;;887?@;>;>DD:AAD=>>>AA>>=A@BCCDBB@A@<==>>?AA<@?AAA?DD@@ACC>B988
@ATNG8:01830:06489
GATTAGTATAGAGCTCTACATAGTACTCATTCGTTTCGGAAGAGACAGGTACGTTAATAGTTAATAGCGTACTTCTTTTTCTTGCTTTCGTGGTATTCTTGCTAGTTACACTAGCCATCCTTACTGCGCTTCGATTGTGTGCGTACTGCTGCAATATTGTTAACGTGAGTCTTGTAAAACCTTCTTTTTACGTTTACTCTCGTTGTTAAAATCTGAATCTTCTAGAGTTTCCTGATCTCTGGTGAGATATGCATGATGCTACCATCGAAACTCACGAAAGTCT
+
:44.44:::<@<<<;;;666<<<>966<;;7;@CC=CB=A=;:6<=<<:><?;?9=999:;7;9=<ABA><8@6@BCCC1???999A:@@??<@>?:?@489><7817;=<@=;;6;??;?=@@@A>>>A<@???366?9;///:::::;;;?:;;;<@@<@;@BA@@@@??:==@@@2=9=:>>???/>>===6<=====;;4:=1///)//--7--/94;;877777.76797<9:7;96<<<??@@=>>?AB@@A>>>>::::8//)/6///===16636
@ATNG8:01831:06452
ATGGTAGCGCACACATAGATACAGTACTCATTCGTTTCGGAAGAGACAGGTACGTTAATAGTTAATCGCGTACTTCTTTTTCTTGTCTTTCGTGGTATTCTTGCTAGTTACACTAGCCATCCTTACTGCGCTTCGATTGTGTGCGTACTGCTGCAATATTGTTAACGTGAGTCTTGTATAACCTTCTTTTTTTACGTTTACTCTCGTGTTAAAAATCTGAATTCTTCTAGAGTTCCTGATCTTCTGGTAGAGCGTGCATATATCTACCATCGAATCACGAAAGTCT
+
;<<9=CCCCCCBCCCCCCHHGCBBBBBBCAB?<;<C9@@49.5:<;<AA?AB;;9@D?A@@A=B?BBA@ABBAA>@@@@@,@@<000>;3<7;;9=<<9;@7@>>>@B@CCHJFCGE@CBB@C@CCCC9::BBCCCC?CCCBBCBCDDDCCCCCC@CBB>BB@B@DDBBBBBBB@CCBBB@D@C?@@@@@@@#@E;;;9;ABCBDBBAB5<<<<*;BBAB>B?CB@CBCBC;;;;@CCDBBB?B@@<@@BBCDBCCCCCCBCBCCCC@C;;;C@ECCBAAA6@;;;
@ATNG8:01835:06481
GATGGTAGATACTCGCTGATAACCCAGAAGATCAGGAACTCTAGAAGAATTCAGATTTTTAACACGAGAGTAAACGTTAAAAAAGAAGGTTTTACAAGACTCACGTTAACAATATTGCAGCAGTACGCACACAATCGAAGCGCAGTAAGGATGGCTAGTGTAACTAGCAAGAATACCACGAAAAGCAAGAAAAAAGAAGTACGCTATTAACTATTAACGTACCTGTCTCTTCCGAAACGAATGAGTACGTGTGACATACGTGAGCTACCATCGAATCACGAAAGTCT
+
;?=B?CCDCCBA<666<@@B<8<>4@9945==@@@:?=@@@BBBC@BC@C@BB@AADDD3C@CBBBCBAA>;;5/0/)////0#0/*/89:<0<>A:696=<<?;;79?CC@DCC?AACCCCCCCCDBBBCCB@BCAA>AAA@BBBC?B?B@@=@CDDCCCC?AAACCC@8859BA9>=8888*8<<89:::99%9?;>A@>AAABA:>:;;AE;D;?=CDD?BBAAAAA=@?>>>8???;?BBBBEBBAA???BBACCAA????AAA?CAACB?B?==BCE>CCAA
@ATNG8:01841:06478
GATGGTAGTATAGAGCTCTACATAGTACTCATTCGTTTCGGAAGAGACAGGTACGTTAATAGTTAATAGCGTACTTCTTTTTTTGCTTTCGTGGTATTCTTGCTAGTTACACTAGCCATCCTTACTGCGCTTCGATTGTGTGCGTACTGCTGCAATATTGTTAACGTGAGTCTTGTAAAACCTTCTTTTTACGTTTACTCTCGTGTTAAAAATCTGAATTCTTCTAGAGTTCCTGATCTTCTGGCGCTCTGTCACGTCTGCTACCATCGAATCACGAAAGTCT
+
5<>??CCCBCC;;9>@CCBBCCDAAABBBB@@=ACDG>CC?B>A@AAA@@>@BCBC?B?CCBB?A=BBBCABBB>;9899999#977=1?;BC?DB@078188<=>?<887@?D??<>AB?B?A@@A;8855::9<599?=>=A@@@@A>>>@B=A@@<AB=A;>>AA?>=96-22797+838355555(5:8=>6>>AA???=7948775'5../6060/3,38;668818;AABB>A5:;?9958?><<78::?A>;?BB@A<@@@==8;;;???A:AC==
@ATNG8:01842:06498
GATGGTAGTATAGAGCTCTACATAGTACTCATTCGTTTCGGAAGAGTCAGGTACGTTAATAGTTAATAGCGTACTTCTTTTTCTTGCTTTCGTGGTATTCTTGCTAGTTACACTAGCCATCCTTACTGCGCTTCGATTGTGTGCGTACTGCTGCAATATTGTTAACGTGAGTCTTGTAAAACCTTCTTTTTACGTTTACTCTCGTGTTAAAAATCTGAATTCTTCTAGAGTTCCTGATCTTCTGGATATGAGTGACTCGTGCTTCCATCGAATCACGAAAGTCT
+
CCDD?CCBBBCBBBBBBCCCCCCCFCBBBB;;:;CCC<;<8;=@@@AACC?BBBBB9B?AAAB?C?:98??><::58=?==+=B:=>?B=@ABB?A@C@BB>CBBBBF@CCCCBBCC@CBB?C@CBBCAAADACBBB@CBBBDCCCCBBBCCCBB?BEE@BB@B@CBB;;;BBC@DBBBB9B=A<;;;;;*;AAAB=CCCCCCCAAA=@@@@0ABBBB?B<AA?BBDCBBB?B?BBCCCB@CBB@BCCCFCCCF:::BBBA@@=@@BBBCC?CBAAAAA<ABBB
@ATNG8:01846:06474
GATGGTAGCTCTGCTCTGACTCTCGTACTCATTCGTTTTCGGAAGAGACAGGTACGTTTAATAGTTAATAGCGTAACTTCTTTTTCTTGCTTTTCGTGGTATTCTCGCTAGTTACACTAGCCATCCTTACTGCGCTTCGATTGTGTGCGTACTGCTGCAATATTGTTAACGTGAGTCTTGTAAAAACCTTCTTTTTTTACGTTTACTCTCGTGTTAAAAATCTGAATTCTTCTAGAGTTCCTGATCTTCTGGATATGAGTGACTCGTGCTACCATCGAATCACGAAAGTCT
+
//;;:;ACBB<AAABB@AAD00/<?:=<>B;;4;;;99&4;6;8;;;;;BC?DCF<;;/;59:995;>B@DA@00,0?;>@D@@0/0)499::+9>;?:?@@=@B;;;@@AB@BBBBCBDIGBBB=@=ABBAAB@@?@BBB>BABABBBCDFD;;<ECC@CCCABB?A@CCBBAAAAA=A;;;;;);2;8;999999"9?=:=3>>>:>=:>;;7;??@+;?>>>5>;@B=ABC;;;E?A?BEDBDCABBD@CCCBCCCCDAAAABBBDCCC@;;;@C?C;;<<;;0;@;;
@ATNG8:01850:06464
GATGGTAGCATCATGCATATCTCACCAGAAGATCAGGAACTCTAGAAGAATTCAGATTTTTTAACACGAGAGTAAACGTAAAAAGAAGGTTTTTACAAGACTCACGTTAACAATATTGCAGCAGTACGCACACAATCGAAGCGCAGTAAGGATGGCTAGTGTAACTAGCAAGAATACCACGAAAGCAAGAAAAAAGAAGTACGCTATTAACTATTAACGTACCTGTCTCTTTCCGAAACGAATGAGTACAGAGAGTACGATATGTCTACCATCGAATCACGAAAGTCT
+
69B?;A=AACCCCBBBCCCCCCCCC@DCC=BCCCCB@B@CBBACBC=A??C?BAAAAFDDC)C?BAAACCBB@@?6==9;;;;.;C?C=@@@@0@BB@BBBBCCCCC@C@BD?BBB@BBA@ABBBCCCCBBBDD?CCDD<??AACCCB7999A@=ABCBBBCB?CCCCCC@BB??>?>AA???8=>?;999999%0>;>0/0??A@<5:57;=?4=8=@A@@=@@A@@999.:<@AC>CCD?CBAAACCCCCCCCCCCAABBBB@@@?;7;>>BA;>>;<;<<5=<==
@ATNG8:01861:06488
GATGGTAGGCGAGAGTGAGACGCAGTACTCATTCGTTTCGGAAGAGACAGGTACGTTAATAGTTAATAGCGTACTTCTTTTTCTTGCTTTCGTTGTATTCTTGCTAGTTACACTAGCCATCCTTACTGCGCTTCGATTGTGTGCGTACTGCTGCAATATTGTTAACGTGAGTCTTGTAAAACCTTCTTTTTACGTTTACTCTCGTGTTAAAAATCTGAATTCTTCTAGAGTTCCTGATCTTCTGGGCTGCGCTGATATGCGCTACCATCGAATCACGAAAGTCT
+
59>?:=BE@BBBBBBBBBBB@;ABCBCDIGAA>ABAA<BC@B=;;9CCBB@CCBBB@C@CCBC@B?AAAAC@@::18?=A=1@B=AABB<ACC>BABB=AA999@A9:78@C?BC??>?AA=A<>>><<==?:>?>?7;:AA>>>@DBB??@@@@<>>>=AA<A<>>>@@@@@@;>??DF5A7;7;@EDD/>@@AA9>;;;AA>>=@<@BBB/A;:;;6;;??<??AA====A=@@@>>>:88;=1;///;;;<@@@@AA@??>>:9::??;?@@;99919666
@ATNG8:01862:06461
GATGGTAGGCACTGCGCACACATCCCAGAAGATCAGGAACTCTAGAAGAATTCAGATTTTTAACACGAGAGTAAACGTAAAAAAGAAGGTTTTACAAGACTCACGTTAACAATATTGCAGCAGTACGCACACAATCGAAGCGCAGTAAGGATGGCTAGTGTAACTAGCAAGAATACCATGAAAGCAAGAAAAAGAAGTACGCTATTAACTATTAACGTACCTGTCTCTTCCGAAACGAATGAGTACGAGAGAGCACACGTGTCTACCATCGAATCACGAAAGTCT
+
:9558::98<545<<999<999555)549799;@AA?B9B@@;;9944?8>;?@<=<<<<$4.4434:;;:;<<(33444444#59498>>?0><<269;@BBA>;7;9=A?BB>:<565A@@@:;;@@@BCC?BB><7?554@=9=9>7<?<8<>C>>BBB?@@@???;?@=??:69:988/866*//:::)77586;;=777:5:-55;;.5-559:<:<=@?=>:7;8<<=5;;=7;;<<<;>773;887;;;8;9334;8=;38...72669333808344
@ATNG8:01872:06477
GATGGTAGTGTCAGTGCGCGTCGTCCAGAAGATCAGGAACTCTAGAAGAATTCAGATTTTTAACACGAGAGTAAACGTAAAAAGAAGGTTTTACAAGACTCACGTTAACAATATTGCAGCAGTACGCACACAATCGAAGCGCAGTAAGGATGGCTAGTGTAACTAGCAAGAATCCACGAAAAGCAAGAAAAAGAAGTACGCTATTAACTATTAACGTACCTGTCTCTTCCGAAACGAATGAGTACGAGAGAGCACACGTGTCTACCATCGAATCACGAAAGTCT
+
45568==>?@;=@@>;;6:6<>6;:?BBB9>A;;:A=B@BAA>0//)//395<<373333$35:::;;:=9333(3349999(9939.555&5<<4;;;;<<@@B?C?CC?CBB?BBDDCBBBCBBBBCBCB@BA@A?A<<<000>=>9ACC?CBBBCCCC=??A????BB<=<8>:....(..-)-::==0==6==8@?>=55/58:;==7;799>?:7:C998??>B@BBB<AAB?@@@BBBBAA@AA??>?????A???BCA<6///616/99:;;08<<<
@ATNG8:01828:06526
GATGGTAGAGAGAGCTCTCTCATCGTACTCATTCGTTTCGGAAGAGACAGGTACGTTAATAGTTAATAGCGTACTTCTTTTTCTTAGCTTTCGTGGTATTCTTGCTAGTTACACTAGCCATCCTTACTGCGCTTCGATTGTGTGCGTACTGCTGCAATATTTTAACGTGAGTCTTGTAAAACCTTCTTTTTACGTTTAACTCTCGTGTTAAAAATCTGAATTCTTCTAGAGTTCCTGATCTTCTGGATATGAGTGACTCGTGCTCCATCGAATCACGAAAGTCT
+
A<>D?CBBBFDDB@?;;?;???C?BC?@>>CC?BBBB9AB?B>BAAACAA=@AA@>=@00/9:6:6?A:99??:>@???;?+8=///;;;5;<<<9;;==A@000/>66168=;;88848=>:>=AAA;:;=>:==BB:>=@@>?>BBA=>>;;;=7;;>GE;D=?@@@@>CAA9;;CBC8C?A?A@@@@0><<<>+0*0=00/:@@C===<<)<00/:696;=<?@BBA@?>B<>=<A==8<?><@???AA???B@@@@@A?@@=C@===:>==<==>5====
@ATNG8:01829:06512
GATGGTAGGCGAGAGTGGACGCAGTCTCATTCGTTTCGGAAGAGACAGGTACGTTAATAGTTAATAGCGTACTTCTTTTTCTTGCTTTTCGTGGTATTCTTGCTAGTTACACTAGCCATCCTTACTGCGCTTCGATTGTGTGCGTACTGCTGCAATATTGTTAACGTGAGTCTTGTAAAACCTTCTTTTTACGTTTATCTCGTGTTTAAAAATCTGAATTCTTCTAGAGTTCCTGATCTTCTGGGCAGACTCTGCACACGCCTACCATCGAATCACGAAAGTCT
+
9;AB<@BC?BB9;:@@C7;5<<;;;BAAAC@CCCD=CB@D@CCCCCBC@ECCBB?A@AA@@<@=AAABBBAAA?CBBCB1?<2:9::9(9?AA@CBB?BC@@??B?><?BABBB9979AD<A??;;B;;;B=AA;:7:<A?@@=>>=A==88880/895//+/5557;>:>@@7;;@CC.A7;055FDE/????A9??;;:==665(7===/?===A5;5;;5:<<9///6;5;;@==<*----(---,333--/698:;8355648///50556699909///
@ATNG8:01830:06545
ATGGTAGCACGACACGACGATGTGTACTCATTCGTTTCGGAAGAGACAGGTACGTTAATAGTTAATAGCGTACTTCTTTTTCTTGCTTTCGTGGTATTCTTGCTAGTTACACTAGCCATCCTTACTGCGCTTCGATTGTGTGCGTACTGCTGCAATATTGTTAACGTGAGTCTTGTAAAACCTTCTTTTTACGTTTACTCTCGTGTTAAAAATCTGAATTCTTCTAGAGTTCCTGATCTTCTGGGATGTGTGCGCAGTGCCTACCATCGAATCACGAAAGTCT
+
AAC@EDC@BBCCCCCCCC@AACCCCCCCB@?=ABBB<CCAF@CCCCDDD?CCDA@>@@CDCC?C?CCCAABCCB>BBCDC3BA=BACC>BCCB?BBB@CC799AC??<@BBBBBBB?BBB?B>>>>>>==?:AAAA<<=;?A=<<AAAAAA@>@<>>>;@@=D<AA>>>>>>A=AAACC5B<@;=<=<<.=?;;<*//////=<<@18888(5<<=?<?<@B<??@@???;@;@AAA@@7;;AA9A;;:@::9=<@@???<@@A<@>>=>=@@@@>>=5=::9
@ATNG8:01835:06519
GATGGTAGCTCGCTGATGATATCTCCAGAAGATCAGGAACTCTAGAAGAATTCAGATTTTTAACACGAGAGTAAACGTAAAAGAAGGTTTTACAAGACTCACGTTAACAATATTGCAGCAGTACGCACACAATCGAAGCGCAGTAAGGATGGCTAGTGTAACTAGCAAGAATACCACGAAAGCAAGAAAAAGAAGTACGCTATTAACTATTAACGTACCTGTCTCTTCCGAAACGAATGAGTACGAGAGAGCACACGTGTCTACCATCGAATCACGAAAGTCT
+
BCCD@CBBCCDCBBBBCECCCCCCC?CCCADCCBBB@B@BCCCBCB@BC@C@CBBAACCC2A=AAACBBCBA??8?ABBCC;BB?C@BBB;BDE@BBCCCCC@@>AACC?BBB@CCBCBCCCCEBBBCDDD@BCBB>A@A@A@@B?D@CBB?BBCCCCCA?CCCAAC?BB?BBA499999,9?@;::::9(9D?BAABBB?CB5858>AA:>:>BBAA>AB@@?CB?C?DCC=CCC=@ABBCCCBBBBB>>>BBBBBBCBB?BA<A;;<;=AAABABB;B:::
@ATNG8:01836:06523
GATGGTAGTACATGATAGACGACACCAGAAGATCAGGAAACTCTAGAAGAATTCAGATTTTTAACACGAGAGTAAACGTAAAAAGAAGGTTTTACAAGACTCACGTTAACAATATTGCAGCAGTACGCACACAATCGAAGCGCAGTAAGGATGCTAGTGTAACTAGCAAGAATACCACGAAGCAAGAAAAAGAAGTACGCTATTAACTATTAACGTACCTGTCTCTTCCGAAACGAATGAGTACTGCGTCTCACTCTCGCCTACCATCGAATCACGAAAGTCT
+
=;;;9>=;;;<<<;;;:;;>966<:5:55.595555.55)55:::<<:885:.33444999(9.56<;;;;<<=>6@<<=AAA1??:?2555&5597556;;;;<<8<8<<:::9.448444455::<=<@<<96669=@>?@B=AA:<8<00/77779;=5:;;A@?>@@<@?=8??9958>>8?@A@B3AB>BBB:99B??;?5::??<?=@@BBB>@<00-57(/)/::19//+/::<?AABCCBCBBBCCCBBBBA>AAA<@<;;;5:=>=?@B:AAAA
@ATNG8:01849:06532
GATGGTAGGAGACACGTCGCACACGTACTCATTCGTTTCGGAAGAGACAGGTACGTTAATAGTTAATAGCGTACTTCTTTTTCTTGCTTTTCGTGGTATTCTTGCTAGTTACACTAGCCATCCTTACTGCGCTTCGATTGTGTGCGTACTGCTGCAATATTGTTAACGTGAGTCTTGTAAAACCTTCTTTTTACGTTTACTCTCGTGTTAAAAATCTGAATTCTTCTAGAGTTCCTGATCTTCTGGTGTCTGATCTGTATCACTACCATCGAATCACGAAAGTCT
+
5<@>?CBB?BBB<B===>>@===@@BBBCCGDADBBC>@A<>4:96?>AB?BBAAA>@=@AAB>A>@??ABBAAA>@????.<@377733&3;:=7BBA=>?=A@@AAA>??BAAABB@BCB:=:=@>>888?:??@@<@@@C@@?>?BBAA;;;A:<==9:90718>>>?;;;@9==???2?7;8;?HHD/=>=CC7;;>@@>??8818===/>;;;>:?<@A=????;:;=D>@@>>==:==A=;;;@@>==@>>>>A@;;;AA=B?>?><@@AA;;;3;???
@ATNG8:01853:06530
GATGGTAGGCGAGAGTGAGACGCAGTACTCATTCGTTTCGGAAGAGACAGGTACGTTAATAGTTAATAGCGTACTTCTTTTTCTTGCTTTCGTGGTATTCTTGCTAGTTACACTAGCCATCCTTACTGCGCTTCGATTGTGTGCGTACTGCTGCAATATTGTTAACGTGAGTCTTGTAAAACCTTCTTTTTACGTTTACTCTCGTGTTAAAAATCTGAATTCTTCTAGAGTTCCTGATCTTCTGGGTGCGCTACAGTCTCTCTACCATCGAATCACGAAAGTCT
+
56B?;?BB>BCCCCCCCCCD9;;FGHCCCCA@?@DED>CC?B@ACBCCBB?CBEBA?A?CCBA=A=AAAAAAAAA?ACCCC2BB>AABB>CBBB?BBB@BB>A@BC>><?BBCCACC?C>>:>;@@@>>>;;7;?>>;==<<<@>=>?===AA@@;>>@;@@<A<;<;??>>=A<A>>>>2=8<988777(8@999)//7///>76:18786(2=?AA<A<@@<???B===7;6;?@A??<??AC:777AAAAA@??>BAAC===59///=599<<AAA:@?@>
@ATNG8:01855:06518
GATGGTAGCATCATGCATATCTCACCAGAAGATCAGGAACTCTAGAAGAATTCAGATTTTTAACACGAGAGTAAACGTAAAAAGAAGGTTTTACAAGACTCACGTTAACAATATTGCAGCAGTACGCACACAATCGAAGCGCAGTAAGGATGGCTAGTGTAACTAGCAAGAATACCACGAAAGCAAGAAAAAGAAGTACGCTATTAACTATTAACGTACCTGTCTCTTCCGAAACGAATGAGTACTGCGTCTCACTCTCGCCTACCATCGAATCACGAAAGTCT
+
<BCCADAA@EDCCBBBDFDC@@CCC@CCC?CBCBAB>B?BADDCBB?BB@C?AAACCCDD3B?BBEBBBBB@A?8@A@@@@@0AB?B=@@@6@CCADBBBCCCA@=@@BC@CEE?BBBCCDCBCCCCCCCCCBBBBB@BBBBDBBB@DADA@?ABBBBCBB?AAABBC@CC@BBB=?@FDE=A@>;::999(0>;@000@@@@B;?;779A5>:<?CEE89:BAB@@=@?BBC>CCC?BBBCB???@@>BAA@@@ACCCCE@CCB?BCAAA?BDA?@@?8>@@?
@ATNG8:01855:06536
GATGGTAGCACACGAGATCTCATCGTACTCATTCGTTTCGGAAGAGACAGGTACGTTAATAGTTAATAGCGTACTTCTTTTTCTTGCTTTCGTGGTATTCTTGCTAGTTACACTAGCCATCCTTACTGCGCTTCGATTGTGTGCGTACTGCTGCAATATTGTTAACGTGAGTCTTGTAAAACCTTCTTTTTACGTTTACTCTCGTGTTAAAAATCTGAATTCTTCTAGAGTTCCTGATCTTCTGGGTGCGCTACAGTCTCTCTACATCGAATCACGAAAGTCT
+
AAAB@CCBABDBBBBCDCBBCCFFBBBBCCBB?BCCD>FF?C?CCBBBDC@DEC@@>@?DCBC>C@DABACA?:D<99999)3A;BBBD>DBBB@BBC?AA=::9A@A=ABBBBBCC=AAC?B?@@@@@A>>:>CBC:>>@>>==CC>>=>?>>A;@@C<AA<A<AAAAA@AAB9;;;;;/;9A:>:===,=>:::+//9///9;;;<AAAA.?C@A@;A<AA<ABA@?>?<@;===@@@5;;;;1;;;@@CD@?>>>>=>BB@@>>=:;5:A>==>@9==>A
@ATNG8:01859:06539
GATGGTAGATACTCGCTGATACACCCAGAAGATCAGGAACTCTAGAAGAATTTAGATTTTTAACACGAGAGTAAACGTAAAAAGAAGGTTTTACAAGACTCACGTTAACAATATTGCAGCAGTACGCACACAATCGAAGCGCAGTAAGGATGGCTAGTGTAACTAGCAAGAATACCACGAAAGCAAGAAAAAGAAGTACGACTATTAACTATTAACGTACCTGTCTCTTCCGAAACGAATGAGTAACTACTCTCAGAGACACACTACCATCGAATCACGAAAGTCT
+
484906=AABCCBBBBBDGCCDDDD>BBB?CCCCBC?C@ABBBBBB?CD?BB<>???CCC1?=?CCAAABBDBB=BA87777(79278999.=8@8;>9=B@@?>;=;AC9==C5<<>>>A@?>>AAAA@@A;??@A=>>>@AA::7;<@??<@=::;A>=:>;;;BB?BB@AAA>AA@@B8;8818<<<=/;;5;;;;988>>=1838;;;<A;<////17;<;>??5:59==3<@@=??=>;;6<677>>===ABBABAB@@ABB?BBBBB?A??@BCC8==>=
@ATNG8:01866:06539
GATGGTAGACATATCGTACTCTCTGTACTCATTCGTTTCGGAAGAGACAGGTACGTTAATAGTTAATAGCGTACTTCTTTTTCTTGCTTTCGTGGTATTCTTGCTAGTTACACTAGCCATCCTTACTGCGCTTCGATTGTGTGCGTACTGCTGCAATATTGTTAACGTGAGTCTTGTAAAACCTTCTTTTTACGTTTACTCTCGTGTTAAAAAATCTGAATTCTTCTAGAGTTCCTGATCTTCTGGATATGAGTGACTCGTGCTACCATCGAATCACGAAAGTCT
+
55BC?CABBCCBBBCCCDDCCBCCCC@@ALCC?AA@B=BB?B@CCCCBBA@CCABAAD?CCBB>B>BBBBCC>39038888)8>4>AAA;?9:7;@??<@C<>>BCBB?BBBAA>=>:=AA<A<>><>AAAA<AAAA:??>>>>=<><<<<:::=8<==<AA=A:>=???>>AB=>>>EG5>;>=>>>>>/>AAAB7<;;;A>>>;;7;CCBA'>>ADD:?9?@<>>>>>>>=A=???===7;;@=B>>>A>===BEA>>>A>==@<>>>BB<@@>99:919///
@ATNG8:01868:06548
GATGGTAGCACACGAGATCTCATCGTTCTCATTCGTTTCGGAAGAGACAGGTACGTTAATAGTTAATAGCGTACTTCTTTTTCTTGCTTTCGTGGTATTCTTGCTAGTTACACTAGCCATCCTTACTGCGCTTCGATTGTGTGCGTACTGCTGCAATATTGTTAACGTGAGTCTTGTAAAACCTTCTTTTTACGTTTACTCTCGTGTTAAAAATCTGAATTCTTCTAGAGTTCCTGATCTTTCTGGTGTCTGATCTGTATCACTACCATCGAATCACGAAAGTCT
+
;>CD@CCBBBCCBBBDLDCBCBCC@@7?BCDD@ECCC=BB@C@CDCCCCD@DCCBC>?<?C@@>A@DBDBCAA<B8AAFED3BA=?>EE>BAAB?BAB?BB<A@ACBB?BBBBBBBB?BBC@B>BB>@>?==:;@?@<?>>=@@@>>>A@@>>>A7;<>=AB=D;@@===???B<?====2=<A:>=AAA/AAAAA7===9::;;<<4::;;+7@@@D=C:?@=C;;;@??<?>@>;;888-8<<7<///99>?@@;;;BBBB??@<@A>>><BAAA>>>9>???
@ATNG8:01871:06529
GATGGTAGGTGCACATGAGTGTATCCAGAAGATCAGGAACTCTAGAAGAATTCAGATTTTTAACACGAGAGTAAACGTAAAAAGAAGGTTTTACAAGACTCACGTTAACAATATTGCAGCAGTACGCACACAATCGAAGCGCAGTAAGGATGGCTAGTTGTAACTAGCAAGAATACCACGAAAGCAAGAAAAAGAAGTACGCTATTAAACTATTAACGTACCTGTCTCTTCCGAAACGAATGAGTACTGCGTCTCACTCTCGCCTACCATCGAATCACGAAAGTCT
+
555<7<;;25<<><<966<<<>=;;5;:>5:><<99492::AAAAA=?A4979A@@BAC@1B7;;<<<A666;>)5555555$55.5.555&5994566<<>=<<7:5:;7;;<:<==566>>CBECB;;;F@CDCD?@@@>A9998<9=..(-66--(-//4:==<<<9;;9==71777<<3<?<9=?>==,/0)///8:;998(//(/777).*.9<<<:?@666<<:>;==<5<::5589?A::9AAA::;@@AAB9:;D8::C?A=>9;5979=:::,9599
@ATNG8:01874:06521
GATGGTAGCTATACGTATATCTATGTACTCATTCGTTTCGGAAGAGACAGGTACGTTAATAGTTAATAGCGTACTTCTTTTTCTTGCTTTCGTGGTATTCTTGCTAGTTACACTAGCCATCCTTACTGCGCTTCGATTGTGTGCGTACTGCTGCAATATTGTTAACGTGAGTCTTGTAAAACCTTCTTTTTACGTTTACTCTCGTGTTAAAAATCTGAATTCTTCTAGAGTTCCTGATCTTCTGGGTCTCTCTCTCACGCACTACCATCGAATCACGAAAGTCT
+
ABCC@BBCBBCDC@@AECCCCDCAAABAAB;;9;CCB>CG?A?@CBBCBB@BBACC@C=BCBE?A@BBCAAADBB?DBBCB3BB99:AA8ACBB?BCC?AB7:9?;>>;@A?>AAAA<>?D>>:=@;;;?@@;>>>C<@@@@@@===>>>B@A@@8;;;=@@<@=AAA???BAA:==@CC;C=D=>>>><+::777-8;==>>?>8838AAA/A===B<A<@A=@@AA@@?<A=B>>>;;5;=AA:??AAA>>>AAAAA@??>==<<;;@D=BAAA???:@?AA
@ATNG8:01829:06565
GATGGTAGTGTCATATGAGAGTGTGTACTCATTCGTTTCGGAAGAGACAGGTACGTTAATAGTTAATAGCGTACTTCTTTTTCTTGCTTTCGTGGTATTCTTGCTAGTTACACTAGCCATCCTTACTGCGCTTCGATTGTGTGCGTACTGCTGCAATATTGTTAACGTGAGTCTTGTAAAACCTTCTTTTTACGTTTACTCTCGTGTTAAAAATCTGAATTCTTCTAGAGTTCCTGATCTTCTGGGATGTGTGCGCAGTGCCTACCATCGAATCACGAAAGTCT
+
@@@@=AACAABD;@;=>C>CA@>@>:55555>9>@??6<<;@466;=<BBACCCCC@CAA@@D<B>B;:9@<555.45<=<*<>7;:;=4<<;;7;>>:>C@BBACBB@BCCGGEEC@CCC@D;:;ABAAAAACBBBBCCCBBCCCBBEBBBCCC?CCD@CC@C@BCCBBCBBA?A@@@@7?>B5;;@@@,@@@AD=BBBBBDCCCE?AAAA0BCCDFEG;<;ACCCCEDD?B?BCCCCC?BBBB<B;;;BBBBCDCDCAA=AAA=@AAACABBBBBCC=C<;;
@ATNG8:01833:06560
GATGGTAGCTCTGCTCTGACTCTCGTACTCATTCGTTTCGGAAGAGACAGGTACGTTAATAGTTAATAGCGTACTTCTTTTTCTTGCTTTCGTGGTATTCTTGCTAGTTACACTAGCCATCCTTACTGCGCTTCGATTGTGTGCGTACTGCTGCAATATTGTTAACGTGAGTCTTGTAAAACCTTCTTTTTACGTTTACTCTCGTGTTAAAAATCTGAATTCTTCTAGAGTTCCTGATCTTCTGGGCTGCGCTGATATGCGCTACCATCGAATCACGAAAGTCT
+
ABAB<@=<<<B;;9@@>A;;B@@=>?;;>;;:8<444/5:3:8=??@B@A?ABCJKAC@CBBD?C@CCBCBCCCE@CCEFF5CB@CCDE?BCBC>CAA;@@:0000;=9>@@@B==C?BBB@B@CDCCBBAA@CDCD@GHCBBBBACABBBCBDC@@@A>@@@E?BBBCBBCBCABCCCE9C>B>ACCCD3CCABB>ABBBAAAA@@;@>@@,>??9:4:=@A@@AA;:::9=9::9999<ABFF>CD:99B@@@BBAAAAABBB?@@@@@?BBBBCCD>CFCB
@ATNG8:01833:06571
GATGGTAGTACATGATAGACGACACCAGAAGATCAGGAACTCTAGAAGAATTCAGATTTTTAACACGAGAGTAAACGTAAAAAGAAGGTTTTACAAGACTCACGTTAACAATATTGCAGCAGTACGCACACAATCGAAGCGCAGTAAGGATGGCTAGTGTAACTAGCAAGAATACCACGAAAGCAAGAAAAAGAAGTACGCTATTATCTATTAACGTACCTGTCTCTTCCGAAACGAATGAGTACAGAGAGTACGATATGTCTACCATCGAATCACGAAAGTCT
+
55<=8<BBBBBCCBBBDCCCA@@BB=A@A=;@@@@<4;65@A=@BC?@@>@@?==::;;;.9?BCHDDCBCBCF>DB>>@>>,=A=B@BLL;CBB@BCCCCCDCC@C@CC@BBD@DC@@ABBBCCBABACCD@CCDD@BBBDCCBC@C?CCC@CCCCBCCC@CCCCCB>AA@BBB?AACDE>B@@=@DDDA/AA?AAAACBBBB?BBBACC5856@BBB?BB???AA=A<AAD9@??=?>>>A@@@AA@@>@@@AAA???;;;8858>???:>>>@>>A7>>>>
@ATNG8:01841:06598
GATGGTAGCACTACACGACGATGTGTACTCATTCGTTTCGGAAGAGACAGGTACGTTAATAGTTAATAGCGTACTTCTTTTTCTTGCTTTCGTGGTATTCTTGCTAGTTACACTAGCCATCCTTACTGCGCTTCGATTGTGTGCGTACTGCTGCAATATTGTTAACGTGAGTCTTGTAAAACCTTCTTTTTACGTTTACTCTCGTGTTAAAAATCTGAATTCTTCTAGAGTTCCTGATCTTCTGTAGACGTGCATATATCTACCATCGAATCACGAAAGTCT
+
448:5;ABBDC@@;?===>DCBBC;;;A@@CCACCDD?CC?C?BCCCCCC?BBCCC?B@BAAA?A:;<???DA;A<>=<<<)333=;;;.;9989>BC?BB:99BBBB=??CAA@@@?DBA;A<??>:;;>>:==<>5;;===A>==@A@@;;;>;>?A<??=C=????>>>BB;=>ADE5B:=5;;===.=?@@@:@>>>@@A===:>>?>/====@<@<@C<@@A===@<@<AAA===;??>?@@A656<>==>>===?9/+////@9==??>>?9>>@@
@ATNG8:01843:06553
ATGGTAGTATCTGCACACTCGTCCAGAAGATCAGGAACTCGTAAGAAGAATTCAAGAATTTTTTGATTCACGAGAGTAAACGATTAAAAAAAGAAGGGTTTTACAAGACTCACGTTTAACAATATTGCAGCAGTACGCACACAATCGAAGCGCAGTAAGGATGGCTAGTGTAACTAGCAAGAATACCACGAAAAGCATGAAAAAGAAGTACGCTATTAACTATTAACGTACCTGTCTCTTCCGAAACGAATGAGTACATAGATATACGTATAGCTACCATCGAATCACGAAAGTCT
+
44:5:8?AC95555==?>>>>6616=;.4/----(,(,2---927977729.44.44.44444#488344444445:9=19943-399999#33,33(333&333,3733333777.82886<8505888=;;<?CCCGBBBC@DCCC@CBBBBBBB?B?B@@=@ABBAA@E@CCCBBB???<?BA;@@9999+9???BBBBB3AA>A???BDDCD=<8;>>>=B=@@;;;>BB@@@;;8;@ADB=BCC@ABBBECBABBAAACBBBBAAAB@AAAA====AA=A?ABADC>B:99
@ATNG8:01843:06572
GATGGTAGGCGAGAGTGAGACGCAGTACTCATTCGTTTCGGAAGAGACAGGTACGTTAATAGTTAATAGCGTACTTCTTTTTCTTGCTTTCGTGGTATTCTTGCTAGTTACACTAGCCATCCTTACTGCGCTTCGATTGTGTGCGTACTTCTGCAATATTGTTAACGTGAGTCTTGTAAAACCTTCTTTTTACGTTTACTCTCGTGTTAAAAATCTGAATTCTTCTAGAGTTCCTGATCTTCTGGGTCTACGCTCGTCGCGCTACCATCGAATCACGAAAGTCT
+
55::7:=A8@B?@?BACCCBAABCCCBBCC9989@@A<BF@C@@@@AAA@>ACBBA@D@BACDAF=??BBA@AAA?BBCCD3BB?BBBD<@;?B?CBB?AA=99:BAB?BBBBCBBB?@@@<A=@@>;;::;=A@@@;@AAAA??>>>A6::<<=5:;?<?A<?;?BB??>>>A7;;>>>2>;A7;<AAA/>>:<<+//6///9==B=@@@@/@;;;B<A;>>:=@@@???<@>???ABA:=>?A:???@AA>===?:::A;;;@=AA@@@<>>>>>>@8>?<<
@ATNG8:01844:06593
GATGGTAGGAGACACGTCGCACACGTACTCATTCGTTTCGGAAGAGACAGGTACGTTAATAGTTAACAGCGTACTTCTTTTTCTTGCTTTCGTGGTATTCTTGCTAGTTACACTAGCCATCCTTACTGCGCTTCGATTGTGTGCGTACTGCTGCAATATTGTTAACGTGAGTCTTGTAAAACCTTCTTTTTTACGTTTACTCTCGTGTTTAAAAAATCTTGAATTCTTCTAGAGTTTCCTGAATCTTCTGGTGTCTGATCTGTATCACTACCATCGACTCACG
+
88<=?BBB?CBCCB=<;<==EBCCCCBBBCBB?B;;<0;:494555:9::5;::<=04.48883:7;::;=CCBB>;;::9';;)////(/93405;?>BB?CD@AA@=A>>?@AAB?B??<?9@??6722216;8>9888=C@@888>==;:;:4;==8<>5;59A=>>??BB7;;AAA3=8<4888888%7;==>2:855:799655'58787$757/6=1728949?<9;997.538//).584;??=:;:<>>>?A@@@@A====<<7977,,,,***,
@ATNG8:01850:06556
GATGGTAGCTCTGCTCTGACTCTCGTACTCATTCGTTTCGGAAGAGACAGGTACGTTAATAGTTAATAGCGTACTTCTTTTTCTTGCTTTCGTGGTATTCTTGCTAGTTACACTAGCCATCCTTACTGCGCTTCGATTGTGTGCGTACTGCTGCAATATTGTTAACGTGAGTCTTGTAAAACCTTCTTTTTACGTTTACTCTCGTGTTAAAAATCTGAATTCTTCTAGAGTTCCTGATCTTCTGGATATGAGTGACTCGTGCTACCATCGAATCACGAAAGTCT
+
56BA9>CBCBCCCBBBCCCCCCBBBCCBBB@@=@BAB=BB?B@CBCCEFF@CCDDE@B@BCBB8<9;CBCBCBEDABCCCC5BD@EBBB=BBBCFEGG@CG@BCCCCCACFCCCCCC@CBB@B@CCCCBBBB@BBBB@CBBBBBCBBBBBCBAAB@BCCAAA>A?BABBCBBBGICCCCG<C@B@BCDDD2BC;;;7;BBHIDGBCB>ABAB0A@@AB@C>BB>BCCDCBB@B@@@@BBB@BBCACDBBBCCCC@@AFEBBABCC@BA??B?CB??@DD?C@@@
@ATNG8:01850:06567
GATGGTAGTGTCATATGAGAGTGTGTACTCATTCGTTTCGGAAGAGACAGGTACGTTTAATAGTTAATAGCGTAACTTCTTTTTGCTTTGCTTTCGTGGTATTCTTGCTAGTTACACAGCCATCCTTACTGCGCTTCGATTGTGTGCGTACTGCTGCAATATTGTTAACGTGAGTCTTGTAAAAACCTTCTTTTTACGTTTACTCTCGTGTTAAAAATCTGAATTCTTCTAGAAGTTCCTGATCTTCTGGGTGTATCAGCGAGTATCTAATCGAATCACGAAAGTCT
+
@@=@=?AB;;5:;;<;;?<666;<;;;9;>00)/::;5<=:=76;:A;BB>A@;>99094999=3>=<;;;=//,/;699==;+//::1//493:<::7;//)/727/65==7;;;;;9=9===9=9==@>@A@@=@AA?=@@>996??<<<<=<;;@=9968@B:C<ABC?@?A@@:>99999$97?5=9999(9:>::)5495995959.5555$59955169==55///0)/72729;<<<?8=;::39559?B?@@B@B@@ABBB@CCCC@B@@@;;;/;@@A
@ATNG8:01853:06558
GATGGTAGACATATCGTACTCTCTGTACTCATTCGTTTCGGAAGAGACAGGTACGTTAATAGTTAATAGCGTACTTTCTTTTTTCTTGCTTTCGTTGGTATTCTTGCTAGTTACACTAGCCATCCTTACTGCGCTTCGATTGTGTGCGTTCTGCTGCAATATTGTTAACGTGAGTCTTGTAAAACCTTCTTTTTACGTTTACTCTCGTGTTAAAAATCTGAATTCTTCTAGAGTTCCTGATCTTCTGATATGAGTGACTCGTGCTACCATCGAATCACGAAAGTCT
+
<<=C@DCA@@C;;;CDFGDBBBCCCDDDEBBB?BBDE?DC@C@?@@A?CD@DAAAA>@;@AAA>A9=BBB??9333(333333#3738333(337,34=7;7<@=@BCDBB@BAA=>A==:>??<@<@@;;;>??=B>>><ADB?@@@@:=>A===>@:>==9>?;?=@@@@???@@;?;;;;1;<C;?????/>>AAB:@@@@AA<;//*/<<;,;@CBB7;7:>>CBBC<<=<B=>?>A@@<>>>BA>>>B=>>A>>>@@@AB>:6:666<167777:@6>>>>
@ATNG8:01854:06585
GATGGTAGTGTGTCTCTGAGAGTAGTACTCATTCGTTTCGGAAGAGACAGGTACGTTAATAGTTAATAGCGTACTTCTTTTTCTTGCTTTCGTGGTATTCTTGCTAGTTACACTAGTCATCCTTACTGCGCTTCTATTGTGTGCGTACTGCTGCAATATTGTTAACGTTAGTCTTGTAAAACCTTCTTTTTACGTTTACTCTCGTGTTAAAAATCTGAATTCTTCTAGAGTTCCTGATCTTCTGGACGACGCGCACTGACACTACCATCGAATCACGATAGTCT
+
59FC:>@E;<6B<B@AADCCBCAABCCBBBBB?AAAB=BBAD?CBBBBBC@CCCBB>B?BDECAC@CCCCCBBBB?BCCCC5BB@ACCE>ABDC?ABD@CC@CBAAACBDDDDCCCCCBBB@B?BCBBCCCD@BBBB?BA@@BCCCCCBBBBBBB@DAA?ADAF?AAC?CBBBB=AAAAA6A=@>;;;;;*;;@@@;A@@@BCA@AA4;;;;*;9=?A@CACCACBBCB@@=@?A@ABBA<AA@?BE;;;BA@@@ABBBBBAA::8:C@@@=???AAABBBABA
@ATNG8:01856:06554
GATGGTAGGCACTGCGCACACATCCCAGAAGATCAGGAACTCTAGAAGAATTCAGATTTTTAACACGAGAGTAAACGTAAAAAGAAGGTTTTACAAGACTCACGTTAACAATATTGCAGCAGTACGCACACAATCGAAGCGCAGTAAGGATGGCTAGTGTAACTAGCAAGAATACCACGAAAGCAAGAAAAAAGAAGTACGCTATTAACTATTAACGTACCTGTCTCTTCCGAAACGAATGAGTACGAGAGAGCACACGTGTCTACCATCGAATCACGAAAGTCT
+
55<=8=@A>A;5555@ACDCCCCCJ?CDC@;;5B@@;A=A@@;;:D@;;;;@DCBBBBAA0@<@??ADBAA998.9<@=;==*==8=8=@B7BBB?;;;@A=@0000<?><?@A?ABAACBCCCBCCBBBCC@CB??<@AAAABBB@C@CBB@CCCCCCCC?BBBCBB?BC?99:>??AA@;@>>;::999:%:><?958AAA>@7;376??;A=>?A::8:BA@ABB?B?BBE?BCE?BBBBAAA@888C@AABBBCBBB;;;AB<@;;;A=BCBB???9????
@ATNG8:01856:06585
GATGGTAGTATAGAGCTCTACATAGTACTCATTCGTTTCGGAAGAGACAGGTACGTTAATTAGTTAATAGCGTACTTCTTTTTCTTAGCTTTCTTATTCTTGCTAGTTACACTAGCCATCCTTACTGCGCTTCGATTGTGTGCGTACTGCTGCAATATTGTTAAGCGTGAGTCTTGTAAAACCTTCTTTTTACGTTTACTCTCGTGTTAAAAAAATCTTGAATTCTTCTAGTAGTTCCTGATCTTCTGGATATCACTCAATGTGCACCTACCATCGAATCACGAAAG
+
//;;8;???BBAA@CEAAAC@<;AA@@@@?@@?BCBB<AA=A=:;9=:>>7><?;<2;-7-333-37<<ABBB@8??BB>>=+<?<8:>=9266033(..(...853.333.../60/336=5::<4333?6?@=?:?=<<<:5526875558;3536/36(.(..55853522,299;;/9-6/25222$25669/9;;72527771999;9;#998188/3.3817>;0///838067<33444/;698---2,,*,(,--2777-22:382229,2255888/3
@ATNG8:01857:06584
GATGGTAGTGATACAGATCAGACACCAGAAGATCAGGAACTCTAGAAGAATTCAGATTTTTAACACGAGAGTAAACGTAAAAAGAAGGTTTTACAAGACTCACGTTAACAATATTGCAGCAGTACGCACACAATCGAAGCGCAGTAAGGATGGCTAGTGTAACTAGCAAGAATACCACGAAAGCAAGAAAAAGAAGTACGCTATTAACTATTAACGTACCTGTCTCTTCCGAAACGAATGAGTACTATGTAGAGCTCTATACTACCATCGAATCACGAAAGTCT
+
56=?;?ABABCCCCCCBBBCCCA@@=@@>99B@;;9?B?AAA:99B?AA<?=@@??8999)96<?@AAAA@???8?>AAAAA0@A>@;AAA8ACDACBCCGCDCB@C@CC?CCC@CCCCCCBBBBCCCEBCC@CCCC@C?@?BCBC@EACBB?BCCBBBAA?ABBBBC@BB?BBB?BCCCC>BBB=??=>>1?B@DBABBBBBB<:7;?AC=B<;;@BB?BBAAACC@C?BCC=BBBABBBBBBBAAABBCCBBBBBB@===AAA=CC>==;@@@@CCC>B999
@ATNG8:01859:06582
GATGGTAGTGTCAGTGCGCGTCGTCCAGAAGATCAGGAACTCTAGAAGAATTCAGATTTTTAACACGAGAGTAAACGTAAAAAGAAGGTTTTACAAGACTCACGTTAACAATATTGCAGCAGTACGCACACAATCGAAGCGCAGTAAGGATGGCTAGTGTAACTAGCAAGAATACCACGAAAGCAAGAAAAAAGAAGTACGCTATTAACTATTAACGTACCTGTCTCTTCCGAAACGAATGAGTACGAGAGAGCACACGTGTCTACCATCGAATCACGAAAGTCT
+
@@BC@BCDCCDCCBBBCCGHFCCCCBDCFACCBB;;9;8;;CCBBB?CD@D@DBBBBBBB3B@BBBABBBBBBB=BABCDDE5BB?B=@@@7@BA>BCCCCBCCE@B?BB?BBB?A@AABBBDEDDCBBBBA<@A@@<@@@??@@B>B?B@@>@CCCCCCC?CCCCCC@CC@>>?799@@?:@@@:@@???@'@B?B9:9CDAAB8;7;ABC7;8;ACBB@BCAAABB@C?CCC>CAA>BCCCBBBBBBBBAAACDBBBBBABADD?A>>>@=AA>?@GD@C999
@ATNG8:01862:06554
GATGGTAGTGCGTGAGAGAGAGACCCAGAAGATCAGGAACTCTAGAAGAATTCAGATTTTTAACACGAGAGTAAACGTAAAAAGAAGGTTTTACAAGACTCACGTTAACAATATTGCAGCAGTACGCACACAATCGAAGCGCAGTAAGGATGGCTAGTGTAACTAGCAAGAATACCACGAAAGCAAGAAAAAAGAAGTACGCTATTAACTATTAACGTACCTGTCTCTTCCGAAACGAATGAGTACTACTCTCAGAGACACACTACCATCGAATCACGAAAGTCT
+
//8848<@CCCDEDDCCCDBAC;;;)5;<9>BCC;;;;@CCE@@@C?AA@C@99;BADCC1C<??D@AACC>>?:>>?CCCD3CC@G5;::.;BC?CCCCGCCCC@CACC@CBB?CACBBBBBCBCCCCCDD@CCBB?B@@@BBBC@C@C@A?ACCCCAAA@CBCBBB?@@=?B@>AA999,7;;5889999%9>9<?<?@BB@@=A888@@5>8==B<;7;@?@@??<?=@@@:AAA?BBBBBCAA@BBBBBFAAAAAB??@CAA=AAA::5;><<;;;6;BAA
@ATNG8:01864:06599
GATGGTAGAGTATCATGTGTATCTCCAGAAGATTAGGAACTCTAGAAGAATTCAGATTCTTAACACGAGAGTAAACGTAAAAAGAAGGTTTTACAAGACTCACGTTAACAATATTGCAGCAGTACGTACACATTCGAAGCGCAGTAAGGATGGCTAGTGTAACTAGCAAGAATACCACGAAAGCAAGAAAAAGAAGTACGCTATTAACTATTAACGTACCTGTCTCTTCCGAATCGAATGAGTACATAGATATACGTATAGCTACCATCGAATCACGAAAGTCT
+
448:5:;CBBBDEBB==<<9=959;.5:=9:;;9==?C?CBBCCCC@EF@C@CDBBBADG@C@BBCCCDEDAAA:AC???AA,@B>BAHDD9ABC@CBBBDCCBB9;8;B?BBB@BCCCGCCBBCBCCCCCCC@CCB>BB@@ADCD@DACAA?ABCABCAA>ACCCBB>==;>CC==>>CA9@9999CFFD2@@@@///<<?AB:>:>@>>;>>@@C;;8;B;;;AA?A?AB>AB@B@BBCBECBBCBCCCD@A?BCCCCAAAAA=A@@@DAGCBBBBA<ABBB
@ATNG8:01866:06564
GATGGTAGCAGACGTGACAGAGCGCCAGAAGATCAGGAACTCTAGAAGAATTCAGATTTTTAACACGAGAGTAAACGTAAAAAGAAGGTTTTACAAGACTCACGTTAACAATATTGCAGCAGTACGCACACAATCGAAGCGCAGTAAGGATGGCTAGTGTAACTAGCAAGAATACCACGAAAGCAAGAAAAAAGAAGTACGCTATTAACTATTAACGTACCTGTCTCTTCCGAAACGAATGAGTACGATGAGATCTCGTGTGCTACCATCGAATCACGAAAGTCT
+
55<>8=ABAA@@CBCBBBBBCBBBCAAAA>BBCA@@?B?BBC;;9B?BC?B?:::??BAB2A<??BBBBCA???8?AADDED5BC@B@GGG;DCCACCCCBBDCC@C@BB?B??>?BCCCBBBCCBCBBBCC=BBCC?BBBB@@A@<A@C@@>ACCCDDDC>@@BBBB?BC?>>?599@@@:@@@;::9999%9A<A999BABBC;@;>>@@<@=AAB;;8;A;::AA?D@CAC;AAC?ABBBBBBBBBBBAA?>9:9>A@??A>=:>@===<?>==ACC=B999
@ATNG8:01869:06565
GATGGTAGCACGAGTCACTCATATCCAGAAGATCAGGAACTCTAGAAGAATTCAGATTTTTAACACGAGAGTAAACGTAAAAAGAAGGTTTTACAAAACTCACGTTAACAATATTGCAGCAGTACGCACACAATCGAAGCGCAGTAAGGATGGCTAGTGTAACTAGCAAGAATACCACGAAAGCAAGAAAAAGAAGTACGCTATTAACTATTAACGTACCTGTCTCTTCCGAAACGAATGAGTACGATGAGATCTCGTGTGCTACCATCGAATCACGAAAGTCT
+
56=?;?BBBBCB>CCCBCCCBBCBC@CCC@DDCC@A=A?AACBBBC@DD@C@CCBBBCCC3C?A@BCDDCD???:??AABBC2BA?A5;;;6;DCFF;DCCCCCCAC@CC@CDD?BBBACCCCCCBBB@A@B?BCCC?BBCCBCBB?B?BBB@CB@ABBBB?BCCDCC?BC@CDD>AA??<5;8834A???18958BCDFBBBB<><?CBB?B@BBBBB@BBAB>>:<?=@@@9@CD@BBBBCBBCCCCBBB??@BBBCAAABBB?BBBBB@BB?@@@?<@AAA
@ATNG8:01870:06577
GATGGTAGCGCATATCAGCGCAGCCCAGAAGATCAGGAACTCTAGAAGAATTCAGATTTTTAACACGAGAGTAAACGTAAAAAGAAGGTTTTACAAGACTCACGTTAACAATATTGCAGCAGTACGCACACAATCGAAGCGCAGTAAGGATGGCTAGTGTAACTAGCAAGAATACCACGAAAGTAAGAAAAAGAAGTACGCTATTAACTATTAACGTACCTGTCTCTTCCGAAACGAATGAGTACGATGAGATCTCGTGTGCTACCATCGAATCACGAAAGTCT
+
CACC@DBBBBCB@AACBBBB@@@@A=AEDGCCBBA@<@>AACBBBB@AA>A@BBBCCCCC5C@CCCECCCCCCD>CBBCDDE1BB<@<@CC9AAC@BCCCCBBBB@B@CC?BCC@DDCABBCB?@@CCCCCCACCBB?BBBACCAA?A@DBC@BCCCCBCB@BBBBBD@CC@AAA>AA9997:AC><;;;;*<C@BCBCBGCEGAE?AABB?B>AAB@@=@C@@@BBAD?ABA<ACC?BBACBB999CA@@@?>>>>@@@@@@??;;>;;;<@@BBCCD>B;;;
@ATNG8:01874:06593
GATGGTAGGCGTGTGAGAGTCTCCAGAAGATCAGGAACTCTAGAAGAATTCAGATTTTAACACTGAGAGTAAACGTAAAAGAAGGTTTTAACAAGATCTCACGTTAACAATATTTGACAGCAGTACGCACACAATCGAAGCGCAGTAAGGATGGCTAGTGTAACTAGCAAGAATACCACGAAAGCAAGAAAAAGAAGTACGCTATTAACTATTAACGTACCTGTCTCTTCCGAAACGAATGAGTAACGTGTGCGACGTGTCTCCTACCATCGAATCACGAAAGTCT
+
55<<8<BA=;;9:5CB@;<00//)/998>?;;:>:@;@@AC@A@<;;4;8>B?;999-9;==000000;=;=+//9877+//(/0666&/(/648//378888<7>85827997'2223773.....39=:=>:>>>B=ADA===//-/6;8>7;7;99===:=@@@@A<;;5:>=189787'69:49;:::*9807=<==>>8858=ABBC<@<@>===:===>888=B=BBB:?;;7;===77/6<;>AA==>@?@;888>:>;;6;==>B=BB@>>>B:B@=>
@ATNG8:01839:06600
GATGGTAGTACATGATAGACGACACCAGAAGATCAGGAACTCTAGAAGAATTCAGATTTTTAACACGAGAGTAAACGTAAAAAGAAGGTTTTACAAGACTCACGTTAACAATATTGCAGCAGTACGCACACAATCGAAGCGCAGTAAGGATGGCTAGTGTAACTAGCAAGAATACCACGAAAGCAAGAAAAAGAAGTACGCTATTAACTATTAACGTACCTGTCTCTTCCGAAACGAATGAGTACGTGTGCGACGTGTCTCCTACCATCGAATCACGAAAGTCT
+
<@CC@EDDBBBCCCCCBBBC@@@CDACCDACCCCDDAB@BCJDBBB@CC?C?AACCIEII3B?BCDECBBBDDD>ED@?@@@0@B=A:@@@7ACC@DBBBCCDDC@C@CC?BBB@CEBBBBBBBBBCBBCCC@CECC?BBCCCCAA?BAECC@CCCCCCDD>BBCBBB?AA>AEF?AA???9?A@>BBBBC3CB?BAAACCCCD>A?BBDD?B?BBGCC@BBBBABB>B?BBB=BCC@CBCBBBBBBCBBBBBABAAABBB@CBC?BB>???BBBBBEE>C@@@
@ATNG8:01841:06649
GATGGTAGGCGACATACATACGCGCCAGAAGATCAGGAACTCTAGAAGAATTCAGATTTTTAACACGAGAGTAAACGTAAAAAGAAGGTTTTACAAGACTCACGTTAACAATATTGCAGCAGTACGCACACAATCGAAGCGCAGTAAGGATGGCTAGTGTTACTAGCAAGAATACCACGAAAGCAAGAAAAAGAAGTACGCTATTAACTATTAACGTACCTGTCTCTTCCGAAACGAATGAGTACGATGAGAGAGCTCTCTCTACCATCGAATCACGAAAGTCT
+
>>CC?BBB?B?AACCCCBCCBBBCC?B@D?DDCC@@>@@CCDBCCC?CC?C@BABBBDDD2D?CCCCCBBCA@@:@B:;;;;*;@>C5;;;6;CCAGBCBBBCCD?B?BB@BCC@CCCBBABBBBBCCCDCC@CCCC@CBCBCCAA?AACBB?BCCDDBC?CCAAACC?CC?AAB>AAAA@:@@>999888(9?>C@>>CBBBD<>>?ABC7;7;AB@@>@B@@@BB@B?BCE>CBA>ACCCCCCCCBBAAABAAAB@@AAB>BC?>>>>@<@ABB@@?9@999
@ATNG8:01844:06641
GATGGTAGGACGAGCGTCTGAGAGGTACTCATTCGTTTCGGAAGAGACAGGTACGTTAATAGTTAATAGCGTACTTCTTTTTCTTGCTTTCGTGGTATTCTTGCTAGTTACACTAGCCATCCTTACTGCGCTTCGATTGTGTGCGTACTGCTGCAATATTGTTAACGTGAGTCTTGTAAAACCTTCTTTTTACGTTTACTCTCGTGTTAAAAATCTGAATTCTTCTAGAGTTCCTGATCTTCTGGTATACACACTCGCTCGCTACCATCGAATCACGAAAGTCT
+
59<=9=CIACBBBCBDBBBBBEBB?BBBBCAB?BBCD>CC?B@CBBBBBB@CCC997;?BBBB@C@DCCCHAAAB>BABAA,;;7;@BD>DDCC@CGE?CB=B@BBAB>BBCCDCCD@DCC@C@CBCBBCCC?BCCC@DAAACBBBCBBAAABBC@CDC?AB@C@BBBCCCCDDBDBBBB9B?D=ACCCC5CFEDJ>CBCCCCCCCB@EEEE3GCBBB@B@CC@@@@GDDE>A>@CA@A@@BBH@CCCDCCCCBCCBBBBBBCBB@BBCCB>AABCCDD>DBBB
@ATNG8:01848:06640
GATGGTAGTGTCATATGAGAGTGTGTACTCATTCGTTTCGGAAGAGACAGGTACGTTAATAGTTAATAGCGTACTTCTTTTTCTTGCTTTCGTGGTATTCTTGCTAGTTACACTAGCCATCCTTACTGCGCTTCGATTGTGTGCGTACTGCTGCAATATTGTTAACGTGAGTCTTGTAAAACCTTCTTTTTACGTTTACTCTCGTGTTAAAAATCTGAATTCTTCTAGAGTTCCTGATCTTCTGGAGATATCATCAGCGAGCTACCATCGAATCACGAAAGTCT
+
5<CD?CCBBABCBCBBHCCCDCBBB@@@@A;<7;@@D?CC@B?BBCBCCCACCCBBAD@BBCC@B@BDCCCCCCC?@@CCB0BB;;<CI?ECBBACCB?BC9;:BBBB@BGFCDCBB?BDD@C@CCCCABAC@CDCD?BBDCCCCCCCCCCCCCC?DCC@CD?C?BBBBBCCCC?BBCEG;B?@?ABFFF3BB:::4;B@@@CCCCB>BBBB0BBBCCBDACC@BBBCA::;;ACECDBB?CBD>@ACCCDCBBCCCCCCCCDCC@BBBBC@BBAA@@?;@AAB
@ATNG8:01854:06627
GATGGTAGTGTCAGTGCGCGTCGTCCAGAAGATCAGGACTCTAGAAGAATTCAGATTTTTAACATCGAGAGTAAACGTAAAAAGAAGGTTTTACAAGACTCACGTTAACAATATTGCAGCAGTACGCACACAATCGAAGCGCAGTAAGGATGGCTAGTGTAACTAGCAAGAATACCACGAAAGCAAGAAAAAGAAGTACGCTATTAACTATTAACGTACCTGTCTCTTCCGAAACGAATGAGTACACATCGTCGTGTCGTGCTACCATCGAATCACGAAAGTCT
+
7:89<A?ABAAC=666>>BCBA;B<7;@>9;;696@8969A==9:554.4548484<<=);49433;:988887.7733333$38284:::.::939933366//*/39;5::=8<;;>BBBCBBBCCDCBC@DCBB@CBBAAB>>9@=A??=@CCCCCBB?BDCCBB?AA=ABB:???@@;@AA?AABBB3BE?BBCCB@>>=1718=AC9=:=?BBB?ABAA@A@?C@DCC>CCC@BBBBBGECCBBBBBAAAAAAAACCB??<?CCBB?BCCCBBB>BBBB
@ATNG8:01855:06607
GATGGTAGATATATGCACGCTCTACCAGAAGATCAGGAACTCTAGAAGAATTCAGATTTTTAACACGAGAGTAAACGTAAAAAGAAGGTTTTACAAGACTCACGTTAACAATATTGCAGCAGTACGCACACAATCGAAGCGCAGTAAGGATGGCTAGTGTAACTAGCAAGAATACCACGAAAGCAAGAAAAAGAAGTACGCTATTAACTATTAACGTACCTGTCTCTTCCGAAACGAATGAGTACTATAGACTATCTGAGACTACCATCGAATCACGAAAGTCT
+
BCBB?BDCCCCCCCCCCCCBBCCBC>ACD@CCC?9;:;?BBCBBCC?CA?C?CCAABCCC3C?CCCCBCCB<<<7>@ACDDE5CC?B6;;;6;CC@BBBBCECCC@D?BB?BCB?BBBAACCCCCCCBBBBC@BECC?@AAACBBB@C@C@@?@BBBBCBB?BBCDBB?BB?AAA999@@@9A@>;<<<<>.?A?BA@ABCDB?<?;>>?D=B=AAA@@?BB@A@@@?C?CBC>E@@<?::9BCDBABCCCBBBBBBBBCBCCBA?B>?@B@BBAACBC=BA;;
@ATNG8:01856:06604
GATGGTAGGCGACATACATACGCGCCAGAAGATCAGGAACTCTAGAAGAATTCAGATTTTTAACACGAGAGTAAACGTAAAAAGAAGGTTTACAAGTCTCACGTTAACAATATTGCAGCAGTACGCACACAATCGAAGCGCAGTAAGGATGGCTAGTGTAACTAGCAAGAATACCACGAAAGCATGAAAAAGAAGTACGCTATTAACTATTAACGTACCTGTCTCTTCCGAAACGAATGAGTACAGAGAGTACTATATGTCTACCATCGAATCACGAAAGTCT
+
<<DCABBA?C@B@DDCCCCCCCCCC?BBB=CCDD@@?@?BBBBBBD@BB?B?BBB@@@@@0@>BBCFDCCCCCC=CBB@DDD1CC?B?BD>CCC@CCCAAABCC@B@CC@CCC@CCAABCBBBBBCBCCCC@CB997:BAABCBB@CACCC@BCCCCCBB?BCBBBC?BB>BBB>@@??<8>8999@@@@2AB?B??@DCCCE>@=?BBA;>;?AB@@=@B;<;BB@H?CBC>CCB?@??CCCCCCBB?@@BBB@@@BB><===;=BBBB@AA:::?A:A:::
@ATNG8:01857:06624
GATTAGAGTATCATGTGTATCTCCAGAAGATCAGGAACTCTAGAAGAATTCAGATTTTTAACACGAGAGTAAACGTAAAAAGAAGGTTTTACAAGACTCACGTTAACAATATTGCAGCAGTACGCACACAATCGAAGCGCAGTAAGGATGGCTAGTGTAACTAGCAAGAATACCACGAAAGCAAGAAAAAGAAGTACGCTATTAACTATTAACGTACCTGTCTCTTCCGAAACGAATTAGTACGAGAGAGCACACGTGTCTACCATCGAATCACGAAAGTCT
+
BBC?CCCCCCCBBBCCCCBCDDC?BBD@DBCB??<??BBCCCCC?CD@D@BBA:9999*9=@BCCCCCCCCC9@?99999*:C>C=BBB9BBC@EBCCCCDAA<@?CC@???=?AAACCCCCCDCCCCBB?BCCC@CCBBBBBC@CAEBB>BDCCBCCC@CCCCBB>BB@BBB=><>>>8@AB@BDDDC2BB?B99:CCCBB?B?CCDD;?;?CCBB>BBBABCC@C@CCC=CDD?B?ABCCCCAAAA@AACBBBBBB=<<CD?DA@@@>BCBCBCC>BA@?
@ATNG8:01857:06648
GATGGTAGAGAGACTGTAGCGCACCCAGAAGATCAGGAACTCTAGAAGAATTCAGATTTTTAACACGAGAGTAAACGTAAAAAGAAGGTTTTACAAGTCTCACGTTAACAATATTGCAGCAGTACGCACACAATCGAAGCGCAGTAAGGATGGCTAGTGTAACTAGCAAGAATACCACGAAAGCAAGAAAAAAGAAGTACGCTATTAACTATTAACGTACCTGTCTCTTCCGAAACGAATGAGTACGATGAGATCTCGTGTGCTACCATCGAATCACGAAAGTCT
+
?DDCADBCDJBB@AACEBCCCCCBE>CCC@CBCB@@=@>B;;;DBC@BB@B?A??AAECD3B>AAAAAAABBDE<979?@@@+=C@B:BBB8B;;7;A<;9CC:;89?@@<BBB@BFDDDBDCIDDCCBBCDACCA@>@BCCAA@A>B>BBC@DDBBBBCC?CABBBB?BC??>?7::?AA;@::3999999%:>9<937:9<>A6:788;A2;4:;BAA?AAABABBAD?CCF=A@@=?BBBBAAABCCCDC???989>===B;;7<@===<;;;;@@@9@@??
@ATNG8:01871:06618
GATGGTAGCACGACACGACGATGTGTACTCATTCGTTTCGGAAGAGACAGGTACGTTAATAGTTAATAGCGTACTTCTTTTTCTTGCTTTCGTGGTATTCTTGCTAGTTACACTAGCCATCCTTACTGCGCTTCGATTGTGTGCGTACTGCTGCAATATTGTTAACGTGAGTCTTGTAAAACCTTCTTTTTACGTTTACTCTCGTGTTAAAAATCTGAATTCTTCTAGAGTTCCTGATCTTCTGGGTCTCTCTCTCACGCACTACCATCGAATCACGAAAGTCT
+
9:BB;BCCCCCB=CBBBCCBBBB@@ACCBCCC@CCCC>CC@C@DCCBCCB?BDBBA@C@CCBB@B?BBBBBCABA<??@AA/@@;?899298948B@@=@B59::A@A>ACBBBB>>;?BA8=:>>=<>@>><>AAA;A?A>==>@@AA:;;AAB7;;><@B=B<AAA???B@@<@?CBB5B<@:<<<<;.<==AA3;;===>>;:;:>>=>/=888>:><@@=@>>>>>>=A=@?DCCD:>>AA:??????BB@@>>>@@><<A<:::>@<A==<A=@6=66/
@ATNG8:01871:06624
GATGGTAGCGCACACATAGATACAGTACTCATTCGTTTCGGAAGAGACAGGTACGTTAATAGTTTAATAGCGTACTTCTTTTTCTTGCTTTCGTGGTATTCTTGCTAGTTACACTAGCCATCCTTACTGCGCTTCGATTGTGTGCGTACTGCTGCAATATTGTTAACGTGAGTCTTGTAAAACCTTCTTTTTACGTTTACTCTCGTGTTAAAAATCTGAATTCTTCTAGAGTTCCTGATCTTCTGGCTCTCGTAGACAGATACTACCATCGAATCACGAAAGTCT
+
CBBC>BBBCCCBBBBCCDDFEBABA@CCCDCE@;;;A<;;75056>>CDF?BA?@=99.49:<;)5.5<<<<BBCC>AABBB,;;795<=5>>==:=@C@CF?BCCGCG@DBBBBAAA?BBB?B?CAAABBBB@CCDC@CBBCCCCCBBCCBC@@@=AAA?BCAE@BBBDBBBBC?BDCDD;B?B;;;;;;*;@AAB;@@ABBBAAAG@EJJE3IBCDC@B@BC?AACBCCC;;;;GBBBC@BBB@BCAAABBBCCABAFDCCBCC@CCCBB?BCAAA@@;@BAA
@ATNG8:01874:06647
GATGGTAGTGTCATATGAGAGTGTGTACTCATTCGTTTCGGAAGAGACAGGTACGTTAATAGTTATAGCGTACTTCTTTTTCTTGCTTTCGTGGTATTCTTGCTAGTTACACTAGCCATCCTTACTGCGCTTCGATTGTGTGCGTACTGCTGCAATATTGTTAACGTGAGTCTTGTAAAACCTTCTTTTTACGTTTACTCTCGTGTTAAAAATCTGAATTCTTCTAGAGTTCCTGATCTTCTGTGTCTCTCTCTCACGCACTACCATCGAATCACGAAAGTCT
+
59CC;CDBBBBBBCCCCCCCCCBBCCA@AB@@>ABBC;@@=@:>DBBBCB@CCCAA?@?BBCC@CBCCCCAA@B?@@CBD0:;765DD;@?::6:@B?BB:;;AAAB?ACCCBDDD@BBC@D@CCCCBBBC@BGFF?BBBCCCCCDAAACCCCC?CBB?B@<@=@@@BBCCCC?CCCCC;C@C?BADEF5CBBBA<AABBBCCBBB@CJJJ3BCCCC?A?BCBCCCCBBB?B@BDBBCB?BBCCBBCCBBAA@CCBBCBBBBBB?AABAA=AAAAABB=BCCD
@ATNG8:01877:06622
GATGGTAGCACGAGTCACTCATATCCAGAAGATCAGGAACTCTAGAAGAATTCAGATTTTTAACACGAGAGTAAACGTAAAAAGAAGGTTTTACAAGACTCACGTTAACAATATTCAGCAGTACGCACACAATCGAAGCGCAGTAAGGATGGCTAGTGTAACTAGCAATAATACCACGAAAGCAAGAAAAAGAAGTACGCTATTAACTATTAACGTACCTGTCTCTTCCGAAACGAATGAGTACGATGAGAGAGCTCTCTCTACCATCGAATCACGAAAGTCT
+
69DC<DABAB;;6??CCCCCBBBDDADAA>CBCCBB?BACCCBBBC@CC@C@BBB;;;;;.;?BBBBBBDB???:?@ACDDC5CC@D@CCC;CAA=ACCBBBCBA>B@BB@BFE@BA@CCCDCCCCCBBCB?BCCC?AABCED>?:@=@:;:;CBCCCBB?BBCCAA>AC@BBC>??BCB;A??<?AAAA3BC@B?@@BB>@@=A<@@@@;@<@BD@@>@@@ABBB?B?BBC>CCC?BBBBBBBBABCBBBCBBB>>>>666BC<?>@@@=@@@AACC=A999
@ATNG8:01877:06642
GATGGTAGTATTGAGCTCTACATAGTATCATTCTAGTACTCATTCGTTTCGGAAGAGACAGGTACGTTAATAGTTAATAGCGTACTTCTTTTTCTTGCTTTCGTGGTATTCTTGCTAGTTACACTAGCCATCCTTACTGCGCTTCGATTGTGTGCGTACTGCTGCAATATTGTTAACGTGAGTCTTGTAAAACCTTCTTTTTACGTTTTACTCTCGTGTTTAAAAATCTGAATTCTTCTAGAGTTCCTGATCTTCTGGCGCGTATGTATGTCGCCTACCATCGAATCACGAAAGTCT
+
<<>C@CCCCCC?@BBDBBBCCCCBBBCDC@@?@CBABAAAA::59@AA<BB@C?BBBBCDC@@@A:959=@@BB>A>ABBB@B<;>;99999(9A?BBBH>B>@@>BBB?CC?BBBCCB=??EECCBB?878<A<BBBBBBBB?BA?>499AABBBBB???A??@C=A8637A<@=@?AABCCCC?BAABB:C?C>AABBA/>?8888+9@?999BBBAC8????.?AAAE?D?BB>ABECB??<;<>>=A@<8=<B@CCC;;<CCBDEDCDDC@CBE@CAA@B?A@BBABB;BBBA
@ATNG8:01833:06650
GATGGTAGCACGAGTCACTCATATCCAGAAGATCAGGAACTCTAGAAGAATTCAGATTTTTAACATCGAGAGTAAACGATAAAAAAGAAGGTTTTACAAGACTCACGTTAACAATATTGCAGCAGTACGCACACAATCGAAGCGCAGTAAGGATGGCTAGTGTAACTAGCAAGAATACCACGAAAGCAAGAAAAAAGAAGTACGCTATTAACTATTAACGTACCTGTCTCTTCCGAAACGAATGAGTACCTCTCAGCTCGTCCTACCATCGAATCACGAAAGTCT
+
45;<8<CBBA@?C>;;;>==:555;8<=@?9;9>::.67>9;B@<@89969;>???<<<<,<;<<;<49438999(33334====%88-3,333&377178877;777/38<<:??>8;88:CBBBCDEDBCCBB?BA@@?B@@?AA@C>B@CBB@BCCCCCCC?BBBAAA?BD@BBB999BCD>B@@;999999%9@>A?>?CC>>><><@BBB:=:=ACBB?BC@@@CC@B?BCC>BBB?AAA@@9939====9999:?@;=00)00//;6<6<5<<<35659
@ATNG8:01833:06686
GATGGTAGCACACGAGATCTCATCGTACTCATTCGTTTCGGAAGAGACAGGTACGTTAATAGTTAATAGCGTACTTCTTTTTCTTGCTTTCGTGGTATTCTTGCTAGTTACACTAGCCATCCTTACTGCGCTTCGATTGTGTGCGTACTGCTGCAATATTGTTAACGTGAGTCTTGTAAAACCTTCTTTTTACGTTTACTCTCGTGTTAAAAATCTGAATTCTTCTAGAGTTCCTGATCTTCTGGCGCGTATGTATGTCGCCTACCATCGAATCACGAAAGTCT
+
CCAA?ABCBBBB9::BCCCABACFDDBCBCDD@AAAF>CC@JADDBAABB@BDCCC>@>@BBB@C@CCCCBBBBB@BBBBB3B@8@=>?8?@BB?BBB?BB799BAAA?BBBBB@@@>BBB@B@@@>A:::=9<A>>676@@>?>>>>????@@A<@@@<==8=9888BBAA@@8;;?AA5>07055767(59555(25<<=:7879/5565'2288=5>:=?;?@@?7::8<;?BAA??:===9====@@>>>A@@?B;;769>7///7<7<7;<A@E:@>>:
@ATNG8:01835:06660
GATGGTAGTACATGATAGACGACACCAGAAGATCAGGAACTCTAGAAGAATTCAGATTTTTAACACGAGAGTAAACGTAAAAAGAAGGTTTTACAAGACTCACGTTAACAATATTGCAGCAGTACTCACACAATCGAAGCGCAGTAAGGATGGCTAGTGTAACTAGCAAGAATACCACGAAAGCAAGAAAAAAGAAGTACGCTATTAACTATTAACGTACCTGTCTCTTCCGAAACGAATGAGTACGTGTGCGACGTGTCTCCTACCATCGAATCACGAAAGTCT
+
----(-7;:AABBBB<=====>><<055;7;979--(-(--8--5>8::7:7::<??@@?+<8;;;>B>B<;;<25944444$4<5:.555&5998<9666955>7>9>><<?;?AA:99=:<00/7///996<A;;266<>>=5920:=00)0::9<<>A?@@?@B@;;@:::85:4433(3994333333#3:499==;9887(-(----(-(-855569956666:>:<<<4444.4473<>=9:8=@877;878<<77/7=8398889333489<<6<999
@ATNG8:01840:06662
GATGGTAGCGCGACGAGCGTAGACCCAGAAGATCAGGAACTCTAGAAGAATTCAGATTTTTAACACGAGAGTAAACGTAAAAAGAAGGTTTTACAAGACTCACGTTAACAATATTGCAGCAGTACGCACACAATCGAAGCGCAGTAAGGATGGCTAGTGTAACTAGCAAGAATACCACGAAAGCAAGAAAAAAGAAGTACGCTATTAACTATTAACGTACCTGTCTCTTCCGAAACGAATGAGTCGTGTGCGACGTGTCTCCTACCATCGAATCACGAAAGTCT
+
55;=9>BBBCBBBBBCCDDCCCCCC>BCG@CBBCCA?A?BBBDCBB?BB>A>ACCBBCCC3B?BBBBBCAABCC>BBCDCBB5CB?B?CBB<CCCBDCCBBCBBC@C@CC@CCC?BB@?ADEDBAACCCCCC?CCCC?BBBA@?@@<B@CED@CBCBBBCC?BAABDD?BB??>?<??AAA=>==9::9999%9@;@99:B@BAB8<7:<?>1818=A@@=@A???AA?B?BBC=C??=?BBD:::BBBBAABBBA>>>@?<?@@<>>====EB>>==>7>>89
@ATNG8:01844:06691
GATGGTAGTACATGATAGACGCACCAGAAGATCAGGAACTCTAGAAGAATTCAGATTTTTAACACGAGAGTAAACGTAAAAAGAAGGTTTTACAAGACTCACGTTAACAATATTGCAGCAGTACGCACACAATCGAAGCGCAGTAAGGATGGCTAGTGTAACTAGCAAGAATACCACGAAAGCAAGAAAAAGAAGTACGCTATTAACTATTAACGTACCTGTCTCTTCCGAAACGAATGAGTACTGCGTCTCACTCTCGCCTACCATCGAATCACGAAAGTCT
+
56>>:>BBCCCCBBBCCCBCBCCC?CCC@CCCD@@6;6;BCBBBM@AA?A@CBBCDDEE5B?BBHICCBFBBB>B@@AEDD5BB@C@DDC<CCCADBBBCBB?@=@?BC@CCC@CCCACCBBBBBCBCCCC@CC:99;AAAABAA>AAEAA?ACCCCCCC@CCACCD@>><?BB?ABA@@8@?=:?@@@A2BC@CBABABCBC<><?@CC<><;ACCC@BB;;;BB@B@BBB=CED@CBBBBBC@AA::;BDBBBCBBBDACAA@@CBBA???@@@BA<AB;;
@ATNG8:01848:06657
GATGGTAGGTGCACATGAGTGTATCCAGAAGATCAGGAACTCTAGAAGAATTCAGATTTTTAACACGAGAGTAAACGTAAAAAGAAGGTTTTACAAGACTCACGTTAACAATATTGCAGCAGTACGCACACAATCGAAGCGCAGTAAAGGATGGCTAGTGTAACTAGCAAGAATACCACGAAAAGCAAGAAAAAAAGAAGTACGCTATTTAAACTATTTAAACGTACCTGTCTCTTCCCGAAAACGAATGAGTACGATGAGATCTCGTGTGCTACCATCGAATCACGAAAAGTCT
+
5==C@CCD?CBBBCCAABCHCCBDC?BBB?BBB@@?;@=@@@@@DB?DB=@<@@@AAAAB5B@CCCCCCBC<;;0<AACCAC,CB5;79AA7@@=:>:99944483:7;<7<;;24333:445555;;9>6525?;;59===?4:;;-;4::A=@@AA0000+/<886:1//)/6638;9998+870*///////#.-(----988333(3;197222'.7.33///7<:79944.44)4:<<.>5525;99:::877<<798>778AAA98777079977279<>::::&9999
@ATNG8:01848:06688
GATGGTAGCTCACGTACGTCACACGTACTCATTCGTTTCGGAAGAGACAGGTACGTTAATAGTTAATAGCGTACTTCTTTTTCTTGCTTTCGTGGTATTCTTGCTAGTTACACTAGCCATCCTTACTGCGCTTCGATTGTGTGCGTACTGCTGCAATATTGTTAACGTGAGTCTTGTAAAACCTTCTTTCTACGTTTACTCTCGTGTTAAAAATCTGAATTCTTACTAGAGTTCCTGATCTTCTGGTAGAGCGTGCATATATCTACCATCGAATCACGAAAGTCT
+
88:=:;>=<?4;555;;9954499:<===BCD@CCCJ?HH?A?ABBACB@=@BA@@>@?BCBB?A=>A:459;;;254<<:$332878=189;:49:<8<=54488<;?BB>>>C9958AA<A:=;=@>>BB99<9;5::;;@@AA667/////7*//A8<:5:6788857725/25556'56:499<3<79999918@>@=:::55-5797*:55283;589,/.3579@A9>9>=;///3///3666-//8552527225;<55.5899A<??6559908766
@ATNG8:01854:06680
GATGGTAGCTCGCTGATGATATCTCCAGAAGATCAGGAATTCTAGAGGAATTCAGATTTTTAACACGAGAGTAAACGTAAAAAGAAGGTTTTACAAGACTCACGTTAACAATATTGCAGCAGTACGCACACAATCGAAGCGCAGTAAGGATGGCTAGTGTAACTAGCAAGAATACCACGAAAGCAAGAAAAAGAAGTACGCTATTAACTATTTAAACGTACCTGTCTCTTCCGAAACGAATGAGTACACATCGTCGTGTCGTGCATCGAATCACGAAAGTCT
+
CCCB@BCCCBCCCAABCCCCCCCCC@CCC@C?AA00-0<@;@AACED?B?B@DCDAAABA2A@AABBCBBB?>=7=BBBCCC3BB?B8???.;;?8?@BBCCCBA;A;??=A@@<@:;;DBAA@@?8:;@AA<@@>>9>>>>>>>>9><>=B?BBBBBBBD<AAAABB?BC?CBB?AA99:,9=:156656'28.:?A@@@@??;959////(//(/;::;:>767==<9@9=?>7<BBABAABBAABBBBBBCBBBBBBCBBBBCBBB?BCCBBBB<B>>>
@ATNG8:01859:06661
GATGGTAGCTCGCTGATGATATCTCCAGAAGATCAGGAACTCTAGAAGAATTCAGATTTTTAACATCGAGAGTAAACGATAAAAAGAAGGGTTTTACAAGACTCACGTTAACAATATTGCAGCAGTACGCACACAATCGAAGCGCAGTAAGGATGGCTAGTGTAACTAGCAAGAATACCACGAAAGCAAGAAAAAAGAAGTACGCTATTAACTATTAACGTACCTGTCTCTTCCGAAACGAATGAGTACTGTACTATGTGTGCGCTACCATCGAATCACGAAAGTCT
+
55==:>=BB>===@C@@@B@A@ABAACDG@CBBBBA=A;;:99:5>7@A8?7/000/;;;+;688:::533;::9193333333$38,33(333&333,337776822,26995655399:9?CCGDCBBCCAAC@CBBB?B@???A>><@?BBC@CCACCBBB=BCCCCB@>><?AA<@@:9:27>>;===???'?A?C:99CEDAB:>:==>>5;5;?B@@=@B;;;BB@C?BCC>A::8:@@ABCCBBBAA@BDCCC@@@BBBBC?B@:;;:==@@@@@9@@??
@ATNG8:01862:06662
GATGGTAGGTGCACATGAGTGTATCCAGAAGATCAGGAACTCTAGAAGAATTCAGATTTTTAACACGAGAGTAAACGTAAAAAGAAGGTTTTACAAGACTCACGTTAACAATATTGCAGCAGTACGCACACAATCGAAGCGCAGTAAGGATGGCTAGTGTAACTAGCAAGAATACCACGAAAGCAAGAAAAAGAAGTACGCTATTAACTATTAACGTACCTGTCTCTTCCGAAACGAATGAGTACGTGTGCCGACGTGTCTCCTACCATCGAGTAATTGCAAGTCGT
+
BB@@?ABB?B@?@BBBBBCCCDDDD@ABB@@@@A@@=A?BBEDBCC=;;9;@CCCBBBCB5B@EBCBDCBCAAA:AAA@AAA0ACAC@BBB<BBC@DDCBAAA;;6;>A@=ABB@BBBBCCCCBBAAA;<<A=@AAA=BBAABBCC@CADCC@DDCAABCCAEDDBCB?AB=BBC?BBBBA;@9939===?.?A?BBBBBB:9:;?:<>:717577?BC?BB>=C=>:>::>>58885>:=AAC:900///(/66//3888;6;;937,,,,,,2,2(--7)/////
@ATNG8:01865:06654
GATGGTAGTGTGTCTCTGAGAGTAGGTACTCATTCGTTTCGGAAGAGACAGGTACGTTAATAGTTAATAGCGTACTTCTTTTTTCTTGCTTTCGTGGTATTCTTGCTAGTTACACTAGCCATCCTTACTGCGCTTCGATTGTGTGCGTACTGCTGCAATATTGTTAACGTGAGTCTTGTAAAACCTTCTTTTTACGTTTACTCTCGTGTTAAAAATCTGAATTCTTCTAGAGTTTCCTGATCTTCTGGGTCTCTCTCTCACGCACTACCATCGAATCACGAAAGTCT
+
59A@9<CCCBDBBBBCCDGHCCBBBACCCBDCC?B???:@B?C@CDBBBDCACBBBCACAGC;;:;@CCCCCCCBB?AAECHD*BB=@;<;09@@C?CBC@;<9;A@@00,0AAAAACC?B@@=@>BCCBCBBG@DC@@>ABCCHEDDBBBBB@?@?:>00+0@9@<ABBBBCBBB>ABCDC9C>A=BBBBA,@@;;;/;BBBCCCC;;5;;;;*;@AAB>B@BB@BCBBA;<;0;5;<@C@@=@CBB=CCBB;;;BAA;;;BA@;;;?B@@AC@BBBAAAB<A@@@
@ATNG8:01870:06664
GATGGTAGGCGACATACATACGCGCCAGAAGATCAGGAACTCTAGAAGAATTCAGATTTTTAACACGAGAGTAAACGTAAAAAGAAGGTTTTACAAGACTCACGTTAACAATATTGCAGCAGTACGCACACAATCGAAGCGCAGTAAGGATGGCTAGTGTAACTAGCAAGAATACCACGAAAGCAAGAAAAAAGAAGTACGCTATTAACTATTAACGTACCTGTCTCTTCCGAAACGAATGAGTACGTGTGCGACGTGTCTCCTACCATCGAATCACGAAAGTCT
+
55:<8=CB@BDCCCCB@CCCDBB999;CC?CDCBCC:;:;@CBBBC@BB?B@CCCBBDDD2C?CBCCFCDDDDD>D@AACCC3CC?C@CCC;BCCACCCCCBB???A@CC@CBB?BFCBBBBBBBCCBBBCDACCCC>AABBBBBC@C@CCB?BCDDCBCB?BACAAA@AA?AAC=??BBA<A<<8898888%8A<A89:BBDCC?C?BBA=9=:==B:;6;A;;;BBAF?BCE>BAA=AAAABAABBBBBCCBBBBAA999>AAA?AA?;;<?>BA;:9/:::9
@ATNG8:01873:06695
GATGGTAGCTCTGCTCTGACTCTCGTACTCATTCGTTTCGGAAGAGACAGGTACGTTAATAGTTAATAGCGTACTTCTTTTTCTTGCTTTCGTGGTATTCTTGCTAGTTACACTAGCCATCCTTACTGCGCTTCGATTGTGTGCGTACTGCTGCAATATTGTTAACGTGAGTCTTGTAAAACCTTCTTTTTACGTTTACTCTCGTGTTAAAAATCTGAATTCTTCTAGAGTTCCTGATCTTCTGGGCAGACTCTCACACGCCTACCATCGAATCACGAAAGTCT
+
BCCB?BBDDCDCBBBCCCBCCCCCCBBBCCCB?BCBB>BD@C?CDC@B@B@CCBED@D=BBCC?C>BDDDCBBBC?@@@@@0@C?BBCE>DCBC@CCC?BB=@@BCCDABBBCCCBB?BCC@C?CCBBBBCC?CCBB?CCCCCBCCCBBBDAA@D?CCC?CC?B@BBCCCCCDEBFAAAA7@>B=@AAA@,?C@AA>ACCCCEBBBB@CCCD5CBBBBAB@CE?CBDCCBB@B@CCBBCC>A@CC=BBC@@@BBBAA@BBC@CCC@C@@@C@BBBBBBB>BA@@
@ATNG8:01874:06675
GATGGTAGTGTCAGTGCGCGTCGTCCAGAAGATCAGGAACTCTAGAAGAATTCAGATTTTTAACACGAGAGTAAACGTAAAAAGAAGGTTTTACAAGACTCACGTTAACAATATTGCAGCAGTACGCACACAATCGAAGCGCAGTAAGGATGGCTAGTGTAACTAGCAAGAATACCACGAAAGCAAGAAAAAGAAGTACGCTATTAACTATTAACGTACCTGTCTCTTCCGAAACGAATGAGTACGAGAGAGCACACGTGTCTACCATCGAATCACGAAAGTCT
+
//:<49AAABBA@;<=CDCECCCBB=@;<6:BBBAB=@=@@C@@@B=@?<@=@??BBDDD3C>BBBBCBBBBCD=:9;????,@B?B@BCB:CCCABCCBAAABB@CAEG@BBB@BCCCDBBBCCCCCA@@C@FBBB?A@@@@C??<@@C;;;;CCCCCCC?BBBBBB?BC?BBB?AA9::,8<<9>AABB3BF@BBABCBA??5838?>>5;6;;@@@=@AAA@??=@=@AA=@@@=A???ABABAAABCBCBBBBBBBBBBCD@A888A=C?AABBE>C:::
@ATNG8:01876:06684
GATGGTAGCTCACGTACGTCACACGTACTCATTCGTTTCGGAAGAGACAGGTACGTTAATAGTTAATAGCGTACTTCTTTTTCTTGCTTTCGTGGTATTCTTGCTAGTTACACTAGCCATCCTTACTGCGCTTCGATTGTGTGCGTACTGCTGCAATATTGTTAACGTGAGTCTTGTAAAACCTTCTTTTTACGTTTACTCTCGTGTTTAAAAAATCTTGAATTCTTCTAGAGTTCTGATCTTCTGGATAGCGACGCGATATACGTACCATCGAATCACGAAAGTCT
+
4:44249994559999555545:<<=;;;;==9<;;9099.5.5:<;;;?:<;;;:5:8::;=9<9=B?::;:9:633333$37178::39<99044:7;;488::;=>>=<<<<//)/:5/54;::::755.26;86////.869888:999=;177;.566=8<>A?>>>>>:>999;-;4;,//;9;+999890;@>8758:222'55555#5571787;5<899==88;;.52;;79:49<?:A>=:;;?;:7:7/,,2,,,,6022,,.265522.707...
@ATNG8:01836:06705
GATGGTAGCACACGAGATCTCATCGTACTCATTCGTTTCGGAAGAGACAGGTTCGTTAATAGTTAATAGCGTACTTCTTTTTCTTGCTTTCTGTGGTATTCTTGCTAGTTACACTAGCCATCCTTACTGCGCTTCGTTTGTGTGCGTACTGCTGCAATATTGTTAACGTGAGTCTTGTAAAAAACCTTTCTTTTTTTACGTTTTACTCTCGTGTTAAAAAAATCTTGAAATTTCTTCTAGAGTTCCTGATCTTTCTGGCGCTCTGTCACGTCTGCTACCATCGAATCACGAAAGTCT
+
55<<8<BB@?A?==BCCCCABACCBGBB@@00)0=::3<C>B?CBBEJ;;:;@DA@?@?DBBA?B@BCCCBBA?=;?>>>?.9@<><<82///::697?:??378?=7945;?;;;;;<@AB:=::::>>>>=<CB@@6=9///9<888=??????:>===AA<A=@@;;;<<9915//////$/(/3'..88888#654499*7-----6..205;;;;;#7663555,55,55.552222=/505888222'255.56665558:?AAA;;:??>?;?>==@<@>>?BAA<BBBB
@ATNG8:01847:06728
GATGGTAGGACGAGCGTCTGAGAGTTACTCATTCGTTTCGGAAGAGACAGGTACGTTAATAGTTAATAGCGTACTTCTTTTTCTTGCTTTCGTGGTATTCTTGCTAGTTACACTAGCCATCCTTACTGCGCTTCGATTGTGTGCGTACTGCTGCAATATTGTTAACGTGAGTCTTGTAAAACCTTCTTTTTACGTTTACTCTCGTGTTAAAAATCTGAATTCTTCTAGAGTTCCTGATCTTCTGGGCAGACTCTCACACGCCTACCATCGAATCACGAAAGTCT
+
:;DD;E?F@B@AADBBCBCCCBBBB?CBBCBB?CBBC=BB?B@BCDBBBD@BBBCEAD?BBCC?C@CEDCBAAAB>BBBBB0@@<@A@@8@BBB?BCC?CB?BBBCCJ?CCCCBBDC?CCC?B?CABBCCCC?BBCC?CBBBBBBBDBBBBBBBB?BBB?CD?C?CCCCBCCAA?@DDDD:B?B=@AAAA0@CCCC>BBCCCCCCCC@BBBB2BCBBC@C@BD@BBCCCCB>CABBBCBB?BACC>CCBCCCCBBBBBCDD?BBD?BBBCC@CCCCCCC=CA@@
@ATNG8:01857:06742
GATGGTAGCGCAGCACATAGATACAGTACTCATTCGTTTCGGAAGAGACAGGTACGTTAATAGTTAATAGCGTAACTTCTTTTTCTTTGCTTTCGTGGTATTCTTGCTAGTTACACTAGCCATCCTTACTGCGCTTCGATTGTGTGCGTACTGCTGCAATATTGTTAACGTGAGTCTTGTAAAACCTTCTTTTACGTTTACTCTCGTGTTAAAAATCTGAATTCTTCTAGAGTTCCTGATCTTCTGGAGATACACATGATACTCTACCATCGAATCACGAAAGTCT
+
///:7///5/////:979<6666=>=>==<<::5;;;?8==:>:><<===;7;;9//+/7;:;D8:75;;////)//)/:;::'///(434:2::;;5;;=9<=9666?@@<@??B@@<<165=7<066=;;;;;6;555.5<;556==99;;;=;;;7;<=;>@:<<===<?>@49.90000&0)/)////&/799;4;;;<<<:;55.5:::+<>>>>9<6<:5/.----83<6;;>>==:=?@7@;665955555::<;>;@99.973347556>@>@8><<A
@ATNG8:01864:06730
GATGGTAGCTATACGTATATCTATGTACTCATTCGTTTCGGAAGAGACAGGTACGTTAATAGTTAATTAGCGTGCTTCTTTTTCTTGCTTTCGTGGTATTCTTGCTAGTTACACTAGTCATCCTTACTGCGCTTCGATTGTGTGCGTACTGCTGCAATATTGTTAACGTGAGTCTTGTAAAAACCTTCTTTTTACGTTTACTCTCGTGTTAAAAATCTGAATTCTTCTAGAGTTCCTGATCTTCTGGACGACGCGCACTGACACATCGAATCACGAAAGTCT
+
CCCC<BBCBB=CBCBBCCCCHCCCCDCBBC;;=;CDD>BCAC?;;;BBBB?BB@@@>A<AAB>;>-0)/7:/89BC?BBBBB2?@=C@AA<@CCB?BBCAAA9::?A??9?=@???>BABBB<?=????@@A@<@@??;???AB???DBB>>AB==9BBA>BB?B@CCBBBBBBB>C;;;;;*;>B=A@@@@0@CCBC>CBCAAA;;9@@BBBB1@AA@@;A?CD@BBB;;;C?D?BBCA@@>B@B=ADABABBBBCCBCEHCCBDD@@@@CCCBBB>BA@@
@ATNG8:01864:06731
GATGGTAGCACACGAGATCTCATCGTACTCATTCGTTTCGGAAGAGACAGGTACGTTAATAGTTAATAGCGTACTTCTTTTTCTTGCTTCCGTGGTATTCTTGCTAGTTACACTAGCCATCCTTACTGCGCTTCGATTGTGTGCGTACTGCTGCAATATTGTTAACGTGAGTCTTGTAAAACCTTCTTTTTACGTTTACTCTCGTGTTAAAAATCTTGAATTCTTCTAGAGTTCCTGATCTTCTGGGCAGACTCTGCACACGCCTACCATCGAATCACGAAAGTCT
+
A@?A?BCCBBBA;;6;;;@@@A;;>>;;;<<@=A@BB;@B=A696;=>BB@CCBBA?B?BBCF@C@CBBBBBA@><9999:':8899857>>@B@BBB>CB>A??>8949@?@@BAB?BCD?E?B??>====<@AAA=??@@@@????AAA>:671///7<=7=7@AAB===BD;?>ABC;B18187777,6<>>=-//;676;A>>:>DED/A9858@;?>>>;??H???><>:>>AA@A<>>=@9?;;6:9<///@==@@@=>>97<:://+/<777==6@@@@
@ATNG8:01864:06738
GATGGTAGTATAGAGCTCTACATAGTACTCATTCGTTTCGGAAGAGACAGGTACGTTAATAGTTAATAGCGTACTTCTTTTTCTTAGCTTTCTGTGGTATTCTTGCTAGTTACACTAGCCATCCTTACTGCGCTTCGATTGTGTGCGTACTGCTGCAATTTTGTTAACGTGAGTCTTGTAAAACCTTCTTTTTACGTTTACTCTCGTGTTAAAAATCTTGAATTCTTCTAGAGTTCCTGATCTTCTGGCGCGTATGTATGTCGCCTACCATCGAATCACGAAAGTCT
+
@@FE@CCCCCBBBBCBAA@A<<>BBCBABB@@=@BAD>BA?A?@@@BC@@=@D:::=A;??AB=@?BAAAA?>8<7=====+::,3////(///85058945306669//(.6779;>?<?AA;@;<<<======BDBA:?>??E;866>A<997771777*56.7.557552@<<<<<@AD2E@C?@@BBB1@?@@A:@@>>@@A@AB<??><,<00)/>6<6?A???><::>>A>BB=BBB<?AB=@@BAABBBBCBBB?>>;:::6:///:5:<>>>>>4>;;;
@ATNG8:01867:06737
GATGGTAGATATATGCACGCTCTACCAGAAGATCAGGAACTCTAGAAGAATTCAGATTTTTAACTAGAGTAAACGTAAAAAGAAGGTTTTACAAGACTCACGTTAACAATATTGCAGCAGTACGCACACAATCGAAGCGCAGTAAGGATGGCTAGTGTAACTAGCAAGAATACCACGAAAGCAAGAAAAAGAAGTACGACTATTAACTATTAACGTAACCTGTCTCTTCCGAAACGAATGAGTAACGTGTGACGTACGTGAGCTACCATCGAATCACGAAAGTCT
+
ACDG@CCCCCEBBBCFCCBBBCBBC?CCB@BCDBBB@C@BCCA@AC@CD?C@?????EEG3E?::9ACA@BB>BBCEHDD3BB@B;@@A5??A:==>>C>>>?:=:=?;?@>7;;=>>@@@AA???@@@@<@??A<=;<889//-/9==A<A778<;BB=A@@@BB=@A=?>?>@@<>>1:8708::::+:>9>;;;@@?;;;1808888<A9>///)/7;:::>>>5;6;@@9@BB>A@@?75.5<;;<;==@?@@<=<@@?>>>=B<;:@<@B?@?@@9@AAA
@ATNG8:01870:06741
GATTGGTAGTCTCAGATAGTCTATAGTACTCATTCGTTTCGGAAGAGACAGGTACGTTAATAGTTTAATAGCTGTACTTCTTTTTCTTGCTTTACGTGGTATTCTTAGCTAGTTACACTAGCCATCCTTACTGCGCTTCGATTGTGATGCGTACTGCTGCAATATTGTTAATCGTTGAGTCTTGTAAAACCTTCTTTTACTGTTTAACTCTCGTGTTAAAATCTGAATTCTTCTAGAGTTCCTGATCTTCTGGATAGCGACGCGATATACTACCATCGAATCACGAAAGTCT
+
9:4.43444:<@>;>666>;;;9:77//////;39499)55497:<<666;8<;;;=593=7/--(-(,,2,--79//)/5=;=+;:57888(//77:5;;6022(,,,,66;.66<555>>.4881819::::;54.4:88294444:99///66---77(-,,06638+-///)38888;695555'5./5/---&-,,,66(-(/9999999:.555&44459494;:5;===?>>;>>A9895:)//;)////;5555//////7777:4::<<=8==656?A)//:/
@ATNG8:01871:06712
GATGGTAGCACGACACGACGATGTGTACTCATTCGTTTCGGAAGAGACAGGTACGTTAATAGTTAATAGCGTACTTCTTTTTCTTGCTTTCGTTGGTATTCTTGCTAGTTACACTAGCCATCCTTACTGCGCTTCGATTGTGTGCGTACTGCTGCAATATTGTTAACGTGAGTCTTGTAAAACCTTCTTTTTACGTTTACTCCCGTGTTAAAAAATCTGAATTCTTCTAGAGTTCCTGATCTTCTGGAGATATCATCAGCGAGCTACCATCGAATCACGAAAGTCT
+
//::7<CAAD@@<=BDCCBCBBABBAA@@@@B>BDGKIFCAC?C@@@@@C@DDCCB?B@CCBB?B?BBBB??988233333$3@8ACA>7@0.(.*.--)/838::6==8>>=?A@??=>CA<A<??>>>=>E<@A@A=>>>@@@===A@>>==;;5898;;;7;<@BA@@@@DF>@;;;;1;:=7:;:::):=;<<6;;@AA:88/@7=<==='//=<<1;5;=;@@@@AAA=A=???;;;;??A<A@A@@999=///;:;=AA;;7;???B=BB===BA:A??@
@ATNG8:01871:06733
GATGGTAGCTCACGTACGTCACACGTACTCATTCGTTTCGAAGAGACAGGTACGTTAATAGTTAATAGCGTACTTCTTTTTCTTGCTTTCGTGGTATTCTTGCTAGTTACACTAGCCATCCTTACTGCGCTTCGATTGTGTGCGTACTGCTGCAATATTGTTAACGTGAGTCTTGTAATACCTTCTTTTTACGTTTACTCTCGTGTTAAAAATCTGAATTCTTCTAGAGTTCCTGATCTTCTGGGATGTGTGCGCAGTGCCTACCATCGAATCACGAAAGTCT
+
9;AB:BCBBBBB@@@BBBBBBBBBBCBABCBB?BCCC=CCB@CDBBBCDACCBBB=@=@ABA?B@CBBBBBBBB@BBBBB1??9=<>>8>CBB?BCD@BB<@@ABAA>ABCBBFBB?BBC?B=A>>>???B<AA??:=<=BAA@???@@@@@@@:>>>;?B:=:>??AABB==:=??;?@@;?;===<<+88>??6???887??>=8====.==>?F<?<?D7;;C>>>A<@<@>>>@@<=;;919///998=AAAAAAA;??A=;;;==:=>>>@DD9?==>
@ATNG8:01875:06732
GATGGTAGAGTACAGTGTAGTAGACCAGAAGATCAGGAATCTCTAGAAGAATTCAGATTTTTAACACGAGAGTAAACTGTAAAAAAGATGGTTTTACAAGACTTCACGTTTAACAATATTGCAGCAGTACGCACACAATCGAAGCGCAGTAAGGATGGCTAGTGTAACTAGCAAGAATACCACGAAAGCAAGAAAAAAGAAGTTACGCTATTAACTATTAACGTACCTGTCTCTTCCGAAACGAATGAGTACACACTCTCATATGACACTACCATCGAATCACGAAAGTCT
+
44;>8=@@@A<@=@@>>;<66566=6;;?7;@==>@=A0/-8---/:499:;:==///>>>'0+////999::::17600/::::%:779699:/:99(////*/999;=/3.3763336:==:>?;;;A9;9@A;96;BCC?BBBBBBCC@F>CB@?BBBAB;;;@BCCCDC@CD>BAB8:8?=<388:6:>?>CC'=8633,3399;:@<@8==<<<:>@7>>C@A@@AA@B?C?@AE@BBC>::5CAB>????=BBB>><AA999;544;>=?@?8;??>B@A<ABCB
@ATNG8:01877:06700
GATGGTAGCTCTGCTCTGACTCTCGTACTCATTCGTTTCGGAAGAGACAGGTACGTTAATAGTTAATAGCGTACTTCTTTTTCTTGCTTTCGTGGTATTCTTGCTAGTTACACTAGCCATCCTTACTGCGCTTCGATTGTGTGCGTACTGCTGCAATATTGTTAACGTGAGTCTTGTAAAACCTTCTTTTTACGTTTACTCTCGTGTTAAAAATCTGAATTCTTCTAGAGTTCCTGATCTTCTGGCGCTCTGTCACGTCTGCTACCATCGAATCACGAAAGTCT
+
BBBD@CBCCAB@AADDCCECHCCCCCCCDC;;:;CCB>BB?BADCBBBBG@BCCCC@CACCCCACACCCCD;;;B?A@DDD09945:==4C?9949;>99>499@A@B?BCBB@@@B@BBB@C?CBBBAAAD@CCBB@CCCCDBBBCBCBBCBBC?BBB@CD@C@CCCB@AAFDACBBBB9C@C?CBGGD1AAAAA;AAA<<;BA@@;@@AA0ABBBCAD@BA=AAA;;<A?A>ACEBDB?@ACAIBBBCCGCCCCBBB@@@BBB>CCCAA>ABBBCCD>DBBB
@ATNG8:01877:06714
GATGGTAGTGATACAGATCAGACACCAGAAGATCAGGAACTCTAGTAGAATTCAGATTTTTAACACGAGAGTAAACGTAAAAAGAAGGTTTTACAAGATTCACGTTAACAATATTGCAGCAGTACGCACACAATCGAAGCGCAGTAAGGATGGCTAGTGTAACTAGCAAGAAATACCACGAAACGAGAAAAAGAAGTACGCTATTAACTATTAACGTACCTGTCTCTTCCGAAACGAATGAGTACTATGTAGAGCTCTATAACTACATCGGAATCAACGAAAGTCT
+
555=9>=BBB:66==DECCCEEB;926@<9?AA=>>;>;>>><<;<<<<8<7;=494888'98<====;;;<==0;9:::::(99596::<.///7<<9,65:<;5<;>:38:;5::<;@ABB@A@@<>>0.*.---(/:;::<55269=>B:@995?@:;69994;;6333(3::174333(3::55555$5929:99:>///4:)////)/)//554.4<99454385444(433288<<:88?><<BB777B=;9://*/88935--(-(---(-//:1:444
@ATNG8:01828:06776
GATGGTAGTGTGTCTCTGAGAGTAGTACTCATTCGTTTCGGAAGAGACAGGTACGTTAATAGTTAATAGCGTACTTCTTTTTCTTGCTTTCGTGGTATTCTTGCTAGTTACACTAGCCATCCTTACTGCGCTTCGATTGTGTGCGTACTGCTGCAATATTGTTAACGTGAGTCTTGTAAAACCTTCTTTTTACGTTTACTCTCGTGTTAAAAATCTGAATTCTTCTAGAGTTCCTGATCTTCTGGAGATATCATCAGCGAGCTACCATCGAATCACGAAAGTCT
+
5:;<7<>>=@555555599;;<956@:99@?@<@GEF>CC>@?CGDDDBB?BCDDD?D>CCCE?B?BCCCCCCFC@CCDED3BB9;;BE>CCCD@BBEEGG@CBBDDCBFCCBBCCC?BCC@D?E@CBCCCD?BBBB?CCCCCCDCBBBBCCBCC?DBB=BC?C?BBBCCCDBB@BBBBB;B?C?BBBBB2BCCCC=A@CCCCJCCB?BBBB2BCBBB@B@CJAFECBBBB@B@BBBCBB?BCD@CCCCCBCCDCCCEEB@@CDD@C999C@CBBBBDC=CBBB
@ATNG8:01830:06772
GATGGTAGTATATCGCGTCGCTATCCAGAAGATCAGGAACTCTAAGAAGAATTCAGAATTTTTAACATCGAGAGTAAACGTTAAAAAAGAAGGTTTTTACAAGACTCACGTTTAACAATATTGCAGCAGTACGCACACAATCGAAGCGCAGTAAGGATGGCTAGTGTAACTAGCAAGAATACCACGAAAGCAAGAAAAAGAAGTACGCTATTAACTATTAACGTACCTGTCTCTTCCGAAACGAATGAGTACATAGATATACGTATAGCTACCATCGAATCACGAAAGTCT
+
55<>9>BBEDBA;>;;;;;>?BCDC=A@B659>9957<5977//)/;49:6:3/0//)/>>>)0+/:89:5555766.6//)/////#/838)3333$388-33333;3333(33894;:@6<?C?CBACCCCCCBBAB=A@AA=@@BBAAAA5:6;::4:A@AABBB?BBBBBC@CD?@AA?CAAAF>EAA<???=<.=A=A9::FAA@@<@<>>=>:>:=AB@@=@ABBBBB@GABBB=BCC?CCBBDCCBBBBBBBBBB>??AAAAAAC=@@>>>=?>AB:9929A<=
@ATNG8:01832:06776
GATGGTAGAGTATCATGTGTATCTCCAGAAGATCAGGAACTCTAGAAGAATTCAGATTTTTAACACGAGAGTAAACGTAAAAAGAAGGTTTTACAAGACTCACGTTTAACAATATTGCAGCAGTACGCACACAATCGAAGCGCAGTAAGGATGGCTAGTGTAGCTAGCAAGAATACCACGAAAGACAAGTAAAAGAAGTACGCTATTAACTATTAACGTACCTGTCTCTTCCGAAACGAATGAGTACTGTATCTATGTGTGCGCTACCATCGAATCACGAAAGTCT
+
8<:<?BBB@@>@;00///:79555:55458==>BDF@E?AA@BBCC@BB=@<AB@A@A@@,@6;;@CB@C;;;;,:======*;<9@:>@@2===:=@@CDB?9:9(48<83:9929:<<B<;;ABBBCCCCCFCCCC;;;BABBA@=A?D@@>@BC@@BFDEBAAABB@CC?AA@7;;?BB9A;;9<99999-3<:745@ABCCC@C9@AAA>B@BBBCC?@@ABBBCAD@???9@A@<AAA?>>BBBBBAA::98=??@?>?BBF@DA>?@=AAC?CCF>BBBB
@ATNG8:01833:06798
GATGGTATACACGTGTGCTCTCTCGTACTCATTCGTTTCGGAAGAGACAGGTACGTTAATAGTTAATAGCGTACTTCTTTTTCTTGCTTTCGTGGTATTCTTGCTAGTTACACTAGCCATCCTTACTGCGCTTCGATTGTGTGCGTACTGCTGCAATATTGTTAACGTGAGTCTTGTAAAACCTTCTTTTTACGTTTACTCTCGTGTTAAAAATCTGAATTCTTCTAGATTCCTGATCTTCTGGGTGTATCAGCGAGTATCTACCATCGAATCACGAAAGTCT
+
>?;>9@BBBAA@@?BA@;<<?;ABCCBBAAAC?C@@@=@C?C?B@@@@@C?BBCBB?B@DACC@F?AABCCBB@A8?=889)7;4=777(3:::7<;:4:@9>>@BBA?BBBBBAAB?888<@<@AABBAA@;AAAB<@:;;?:;;>>?;;;?@A=A?>;>?=B>AA??>==<;8788>>.<.6.59<;</<==?A:A788>>=8888=>>>/<<=9:7::??<>>???A=B8;;=<9:599<;3555<877///87<99<>=>:=888A<A?@:::>6==A@
@ATNG8:01834:06799
GATGGTGCACGACACGACGATGTGTACTCATTCGTTTCGGAAGAGACAGGTACGTTAATAGTTAATAGCGTACTTCTTTTTCTTGCTTCGTGGTATTCTTGCTAGTTACACTAGCCATCCTTACTGCGCTTCGATTGTGTGCGTACTGCTGCAATATTGTTAACGTGAGTCTTGTAAAACCTTCTTTTTACGTTTACTCTCGTGTTAAAAATCTGAATTCTTCTAGAGTTCCTGATCTTCTGGACAGAGTGTGCAGATACTACCATCGAATCACGAAAGTCT
+
B:96:>>DCC@;;<;99??;?ACDCDCBCCDA:;;J?CC?CFCDCAAAB@CCCAA@@@DCBB?C@CC@???944044:;;'6606//)///37B<@;@C=999A;>9>@?>@B>?<?B@:>;>888>>==9=>>?6;;A??==888=86656=3:9<6;:4917777;;<AA7;9:9:-:9=488888(86888.9>557;955559>9>*;7;;A;?:>?6::98?>@<A<@@?;67+///5999<=;;:;:?C:;:>A=>?7::=AA;@>>>?@B:?;;6
@ATNG8:01838:06762
GATGGTAGCTCTGCTCTGACTCTCGTACTCATTCGTTTCGGAAGAGACAGGTACGTTAATAGTTAATAGCGTACTTCTTTTTCTTGCTTTCGTGGTATTCTTGCTAGTTACACTAGCCATCCTTACTGCGCTTCGATTGTGTGCGTACTGCTGCAATATTGTTAACGTGAGTCTTGTAAAACCTTCTTTTTACGTTTACTCTCGTGTTAAAAATCTGAATTCTTCTAGAGTTCCTGATCTTCTGGGCAGACTCTCACACGCCTACCATCGAATCACGAAAGTCT
+
<@C>@BBBC@BCBBBBBBBCABACCCCCCC@?>@BBB=CG@B@BCCBBCC?BBCAB=A@BCBC@H@CCCCCA@;B=@@A?A,:;69?>D=BBCB>BAA;@@69;AACD@CCCCEFDF@AA@?B@CCCBCCCC?ABAA>BBCCCBBBCCBBCCCBB?BBB@BB@C@BBCBBBCBDBCBBBC9B>B><;;;:*;CCCE?CCCCCDCBB@>ABBB2BBBBB@C@CD@CBBBBAD@C@CCBBBB?AADJ>CCCCC@AACBBBBCF@BBB@BBCCD@BABABDF>FAA@
@ATNG8:01843:06785
GATGGTAGCAGACGTGACAGAGCGCCAGAAGATCAGGAACTCTAGAAGAATTCAGATTTTTAACACGAGAGTAAACGTAAAAAGAAGGTTTTACAAGACTCACGTTAACAATATTGCAGCAGTACGCACACAATCGAAGCGCAGTAAGGATGGCTAGTGTAACTAGCAAGAATACCACGAAAGCAAGAAAAAAGAAGTACGCTATTAACTATTAACGTACCTGTCTCTTCCGAAACGAATGAGTACTGCGTCTCACTCTCGCCTACCATCGAATCACGAAAGTCT
+
AACC;66C>ECCCCBBBABCCFCBB?BBB9;;@ACC?B@BBAABBA>AC>@=@@>:9:9:(:<AABBCCCCBBB9=>;;;;;*;@<=4999&5==9>CCCBBB@A=@ABB?BCB@BBAAHCBCHCCCCBBCD@CCBB?ACCDBB:94;@AAA>BA@@AADD@AABCAA=??<??86;==>?63334337799%9?;>BBBBA???:=89:<=2:4:>BCC>@@A@@AB<?<?@@9@A@?BCBBBAAA???AAAB????@AAB?C??=?BBBC?BA?A:;;.9@?B
@ATNG8:01844:06758
GATGGTAGACATATCGTACTCTCTGTACTCATTCGTTTCGGAAGAGACAGGTACGTTAATAGTTAATAGCGTACTTCTTTTTCTTGCTTCGTGGTATTCTTGCTAGTTACACTAGCCATCCTTACTGCGCTTCGATTGTGTGCGTACTGCTGCAATATTGTTAACGTGAGTCTTGTAAAACCTTCTTTTTACGTTTACTCTCGTGTTAAAAATCTAAATTCTTCTAGAGTTCCTGATCTTCTGGGTGCGCTACAGTCTCTCTACCATCGAATCACGAAAGTCT
+
BCCC@BB====DFCC>>?>=???====?@===:>>C?7=B@B@BAACCCC?BBBBB?B?BDCD?C8BBCCBA:;;7:<<==+::6=33.39988@;;9<C;>?BAAB?BBC@B@@@;??A<A=AAA===AA<@@@@:==@;;;>AAABA????@;:;;;==:==@@888>BBB<??>?>1<8<888888(8><==8<===>>>B;;7<BBB/@???E9?;?A=B>>=>??=B=>>>A@B<???A:A@@@A@>>=ADAAAAA?>>9=99;=:==C@@@D9@@?>
@ATNG8:01844:06774
GATGGTAGGCGACATACATACGCGCCAGAAGATCAGGAACTCTAGAAGAATTCAGATTTTTAACACGAGAGTAAACGTAAAAAGAAGGTTTTACAAGACTCACGTTAACAATATTGCAGCAGTACGCACACAATCGAAGCGCAGTAAGGATGGCTAGTGTAACTAGCAAGAATACCACGAAAGCAAGAAAAAGAAGTACGCTATTAACTATTAACGTACCTGTCTCTTCCGAAACGAATGAGTACAGAGAGTACGATATGTCTACCATCGAATCACGAAAGTCT
+
:<<=@BCC@BBBB@@@BCCCB@ACC@CCCADCC;;;9;?DBBBB;;69@:?<?B>>@@?C1C?CCCGIAA>>@A;ABABBBB2CC?B<AAA9AJJBCBBBCCCCC?B@BB@BBC?CCCBCABBBBBCCCCCD@CCBC?BBBBCDBC?C@BCCABABCCCCB?BAAACC?CC@CBA=AAAAA<@@?<99999(:>;@BBBCBBBB>A>ABBC=;7;BBAA>AB@AACB?B@CBA<B@?=ABCDCCBBB???AABBBBBCCC>>>BB=@ACCD?AD@@>?>7>888
@ATNG8:01849:06752
GATGGTAGTGTCATATGAGAGTGTGTACTCATTCGTTTCGGAAGAGACAGGTACGTTAATAGTTAATAGCGTACTTCTTTTTCTTGCTTTCGTGGTATTCTTGCTAGTTACACTAGCCATCCTTACTGCGCTTCGATTGTGTGCGTACTGCTGCAATATTGTTAACGTGAGTCTTGTAAAACCTTCTTTTTACGTTTACTCTCGTGTTAAAAATCTGAATTCTTCTAGAGTTCCTGATCTTCTGGAGATACACATGATACTCTACCATCGAATCACGAAAGTCT
+
55B>9>CCBBBEBC=CCFCCCBBBCB@@@C@@<ACDF?DD@C@CCCCCCC@CGCEC@C@A@BB@C@CBCCDCCB@<@@@@A0@@;@A@@;@CA@?ABD?@A:;;AAAD@CCCCAAAD@CCC@C?CCCCABBC@BBDC@BBCCDCCCCCDCCCBBA?CDC@CC?C?BBCCCCBBB?A;;;;6;>C;@@@@@,@AAAC<AACBBBBBCCACCGIFGCCBCACACB@BBCCBBB@D@BBBCDC@BBC@BBCBCCCBBBCCCBBBBCDD?BAAAB>@@AACCC=CBBB
@ATNG8:01856:06776
GATGGTAACTCACGTACGTCACACGTACTCATTCGTTTCGGAAGAGACAGGTACGTTAATAGTTAATAGCGTACTTCTTTTTCTTGCTTTCGTGGTATTCTTGCTAGTTACACTAGCCATCCTTACTGCGCTTCGATTGTGTGCGTACTGCTGCAATATTGTTAACGTGAGTCTTGTAAAACCTTCCTTTTACGTTTACTCTCGTGTTAAAAATCTGAATTCTTCTAGAGTTCCTGATCTTCTGGTAGAGCGTGCATATATCTACCATCGAATCACGAAAGTCT
+
B<AB@CD@CBBCCCBCABACCBBBDDBBBCBB?BCCD>DD@F@DEBBECC@CDDDD?B?BCCC@D@DDBBABBCC?CCCCC3CC?CBBB>BBCB?AA@;@@<???BBB@BBBBBAAB?CAC<C?BAAA>>;?:@BBD7::><<<>>AAAAAA@?@=???=AA;?;?@AAA???B<BBBBB5@:=:><@CC6BB;::1;;;;==>9::4::::+;>>?B=B=;;8;E??>>?=B:==A>;;388B=AAA===>>>BBBB???>?@@<?>>>C;><<@@@A9A<<>
@ATNG8:01857:06753
GATGGTAGCTCTGCTCTGACTCTCGTACTCATTCGTTTCGGAAGAGACAGGTACGTTAATAGTTAATAGCGTACTTCTTTTTCTTGCTTTCGTGGTATTCTTGCTAGTTACACTAGCCATCCTTACTGCGCTTCGATTGTGTGCGTACTGCTGCAATATTGTTAACGTGAGTCTTGTAAAACCTTCTTTTTACGTTTACTCTCGTGTTAAAAATCTGAATTCTTCTAGAGTTCCTGATCTTCTGGATATGAGTGACTCGTGCTACCATCGAATCACGAAAGTCT
+
>@@A7<ABAAB@A@DCB@@AA;@66:??CB;;6<::949D:F;C?@@BCC@CCCCCAD@BBBB>B@CAAA=B=?@<>CCCC5CD@DCCC>CBCD@BBCAED=;;;CBD@DBBBBBCC@DCCAE?CCCBDCBA>@;;;?CCCBBDCCDDCCCAA@C@@A@>AA?B?CCCBBCJCC@BBBED9D@E?CCDDH3BB;;;0:?AEDDBA@@?BBBB5BBBCC@CABE?BCEBBAC@C@CCCBBB?CBC?AAAB@AABCB@@@BBBBBCE@BBCCD@BBBBCCC?BBBB
@ATNG8:01862:06758
GATGGTAGCTATACGTATATCTATGTACTCATTCGTTTCGGAAGAGACAGGTACGTTAATAGTTAATAGCGTACTTCTTTTTCTTGCTTTCGTGGTATTCTTGCTAGTTACACTAGCCATCCTTACTTCGCTTCGATTGTGTGCGTACTGCTGCAATATTGTTAACGTGAGTCTTGTAAAACCTTCTTTTTACGTTTACTCTCGTGTTAAAAAATCTGAATTCTTCTAGAGTTCCTGATCTTCTGGGTCTCTCTCTCACGCACATCGAATCACGAAAGTCT
+
>AED@DCCAA<@;@@;=>@@C@BBBC?=>?6<5<;;;,:A;@;@@@A@AA>AB;;;<@5;9@@8@@BBCCBB?@>>77333$386;33414===:=BB;@@789?A??:?@A>??AD?AA>6;5;===BAAA=A@;;5;=>=>>AAABBBB<=8838?@=A>:?=DD@::;@==:=@@DD5@5;5:::;;.;@===4:///88//.9+22222#2999:49499599;==8:5>3<;;;==:?@@B:@@A>>>>;;;@@???G@@?=;7;>>>>>>5><?<
@ATNG8:01868:06752
GATGGTAGCGCACACATAGATACAGTACTCATTCGTTTCGGAAGAGACAGGTACGTTAATAGTTAATAGCGTACTTCTTTTTCTTGCTTTCGTGGTATTCTTGCTAGTTACACTAGCCATCCTTACTGCGCTTCGATTGTGTGCGTACTGCTGCAATATTGTTAACGTGAGTCTTGTAAAACCTTCTTTTTACGTTTACTCTCGTGTTAAAAATCTGAATTCTTCTAGAGTTCCTGATCTTCTGGAGATACACATGATACTCTACCATCGAATCACGAAAGTCT
+
?:<B:?@@BBBABB@ABBBB;;;<;;;;;<<<8====6;;?C?CC;:9;?:?>;>@<@=BCCI>B>B@;;;AA>C?=ACCC1@C?AABC>BBCCACBC@AC@C;;;@A<AAAGDCCCAAAAAC@BCCB;;;C?CCCC@BBBCCCBBBBBB@@@BB=@@B?BB?B@BBBBBB@@@=A@@@@3@;@4;;;;;*;99@@=>@@@@@@C@A>@CCC1BA@>=*0*00*/0>@>AB=?;???>>><@9949;?>;;<<==;?999>@@9948=;;>;?BBBBBC>BBCC
@ATNG8:01869:06764
GATGGTAGCTCTGCTCTGACTCTCGTACTCATTCGTTTCGGAAGAGACAGGTACGTTAATAGTTAATAGCGTAACTTCTTTTTCTTGCTTTCGATGGTATTCTTGCTAGTTACACTAGCCATCCTTACTGCGCTTCGATTGTGTGCGTACTGCTGCAATATTGTTAACGTGAGTCTTGTAAAAACCTTCTTTTTACGTTTACTCTCGTGTTAAAAATCTGAATTCTTCTAGAGTTCCTGATCTTCTGGTATACACACTCGCTCGCTACCATCGAATCACGAAAGTCT
+
7777488=;;;;=@=@AB;966666=<>;:;;.9<<808@4946<<<=;;:>>:0/)/)//793;8<;A>:;5.5<455555$44.497;3:///937/4.4838883467<<;;;5668=>><@;BB@@;;0<8<000)0>>0:655===>><<<<85558=A5:7:><:>>999.555555$549.55<<<)66=?@7@==?>>><<;8;<<<(7////)/579340//0/7)/)/7:<<<9<>@:@><<</0//0/4<=>><??@@?>>??477>@999,9@>>
@ATNG8:01875:06771
GATGGTAGGCGTGTGAGAGTCTGCCCAGAAGATCAGGAACTCTAGAAGAATTCAGATTTTTAACACGAGAGTAAACGTAAAAAGAAGGTTTTACAAGACTCACGTTAACAATATTGCAGCAGTACGCACACAATCGAAGCGCAGTAAGGATGGCTAGTGTAACTAGCAAGAATACCACGAAAGCAAGAAAAAGAAGTACGCTATTAACTATTAACGTACCTGTCTCTTCCGAAACGAATGAGTACGATGAGATCTCGTGTGCTACCATCGAATCACGAAAGTCT
+
:;CC@CBC@CB@?AA@CBBBBBCCD=CCD@BBAABC?C>BBCBDBB=;;7;=BB?;;;;;':8?:?A;:>==;?166/////$//)/9==:///:5;<8=@ABBB@B@BA<?@?<?@B???A?@@@@@>>>><>???:=<>BAA;;8;=A@B@B>>>?CDD?CBB@AA=AB?BBB<?>BBA;@<<899999(8818???A@>>>9=:=>>B=A=A>;;<=AAAA???<?;?DD:ABB?AA@@000000@@>======>A???AAA=@@889;<>==>>@:@ABB
@ATNG8:01876:06758
GATGGTAGGAGACACGTCGCACACGTACTCATTCGTTTCGGAAGAGACAGGTACGTTAATAGTTAATAGCGTACTTCTTTTTCTTGCTTTCGTGGTATTCTTGCTAGTTACACTAGCCATCCTTACTGCGCTTCGATTGTGTGCGTACTGCTGCAATATTGTTAACGTGAGTCTTGTAAAACCTTCTTTTTACGTTTACTCTCGTGTTAAAAATCTGAATTCTTCTAGAGTTCCTGATCTTCTGGATATGAGTGACTCGTGCTACCATCGAATCACGAAAGTCT
+
AABB@CCC@CCCCCCCC9;;CCCCCCCCCDAA?ACCC?CC@C@AABCCBC?BB@@@?B>@ACDAD@DABBBBB?@:?==>=.?@=ABBB=B=CG?BAA>AD@BABB?><?CCBBAAB@BB?<?<A@@::;==8====:=>B@@@??@?@@@@>>><>>><@@<A<BAAAABBBB:>>@A@3?;>:==<=>/>@@BD6::@@???@@@=AAAA/@;;;@<@=@@:>>AB??>=A=AAAAAA8=?A=@?>>AA;::@@A@@@>??>>9>>???;AA999?A7?;;:
@ATNG8:01830:06833
GATGGTAGCTATACGTATATCTATGTACTCATTCGTTTCGGAAGAGACAGGTACGTTAATAGTTAATAGCGTACTTCTTTTTCTTGCTTTCGTGGTATTCTTGCTAGTTACACTAGCCATCCTTACTGCGCTTCGATTGTGTGCGTACTGCTGCAATATTGTTAACGTGAGTCTTGTGAAACCTTCTTTTTACGTTTACTCTCGTGTTAAAAATCTGAATTCTTCTAGAGTTCCTGATCTTCTGGACAGAGTGTGCAGATACTACCATCGAATCACGAAAGTCT
+
CBCD@DCBBCBCCBBBCCCCDDCBCB@>@BAA?BCCK>ED@DABAACDBBABFCBC@B@AABC?C?BBBBBBA@@>98999$:938@AB=BC?@=@AB?CC@BBBBBA>BBBABCBB?BCC>=:<??==>?A<@@??<>>AAAAA@@@A>>:::?:9:::7717<AB>==@@AA;@@BDD8?<@;<:;;<.<AAAD7<<?AA????>5;:::+:;;;B=D;@><BBBB===<A<AAAAAA;99;<AA>>??@A>=<AAAA>A???<A@@@@<@==<AAD9A===
@ATNG8:01835:06831
GATGGTAGATATATGCACGCTCTACCAGAAGATCAGGAACTCTAGAAGAATTCAGATTTTTAACACGAGAGTAAACGTAAAAAGAAGGTTTTACAAGACTCACGTTAACAATATTGCAGCAGTACGCACACAATCGAAGCGCAGTAAGGATGGCTAGTGTAACTAGCAAGAATACCACGAAAGCAAGAAAAAGAAGTACGCTATTAACTATTAACGTACCTGTCTCTTCCGAAACGAATGAGTACGAGAGAGCACACGTGTCTACCATCGAATCACGAAAGTCT
+
@BBB<<<BCDDBBBDDBBCABABGD@CCD@DBBBBB?B@BBCD@??ACD@D@@@@A@@@A2A?BDDDAAACBBC>@@;:999':>;=2999&9AD@CEC;<;CAA=@@BE?BBC?BBCCBBDBCCCCCCCCD@C@@@@C@@@CBAAAH@BBE@BBBDCCCC?CBBBBC@CC????59:???8?AC@BBBBB3BB?BBBBAB@@@+/,/888/505>CBB?BB????@;?<?A@=@@@=???BCBBBBBBBABA??>BBBCBBBBB?B<;;?=??AA@<<9<000
@ATNG8:01842:06829
GATGGTAGACACGTGTGCTCTCTCGTACTCATTCGTTTCGGAAGAGACAGGTACGTTAATAGTTAATAGCGTACTTCTTTTTCTTGCTTTCGTGGTATTCTTGCTAGTTACACTAGCCATCCTTACTGCGCTTCGATTGTGTGCGTACTGCTGCAATATTGTTAACGTGAGTCTTGTAAAACCTTCTTTTTACGTTTACTCTCGTGTTAAAAATCTGAATTCTTCTAGAGTTCCTGATCTTCTGGTCTACTACACTGTACTCTACCATCGAATCACGAAAGTCT
+
:?CC?CBDDDDBC>CAA@>>A<ABCCBBCCDD@CCDD>CC@D?CCCBCBB@CCCCB?C@BBBB>B>BBBCCBAAB?BBCCC3BB?BBBB=BCBB?BBB;?A7889?AB=AABBBBBD?;::<A=AAA?>>>><AA>><>?@@???BABBBB>>>@<:;;<@A<@<@AAA>>>>?:>>???2?<A<>?BBB/@@@A@:AA@@@A@@@D<AAAA/A==>A<@<@?<?AA@@@A<A<A>@>>>:=;A<@@@@@@@<<<@@AA???==>69///=6=;@@AAA:A?@>
@ATNG8:01844:06805
GATGGTAGCATCATGCATATCTCACCAGAGATCAGGAACTCTAGAAGAATTCAGATTTTTAACACGAGAGTAAACGTAAAAAGAAGGTTTTACAAGACTCACGTTAACAATATTGCAGCAGTACGCACACAATCGAAGCGCAGTAAGGATGGCTAGTGTAACTAGCAAGAATACCACGAAAGCAAGAAAAAGAAGTACGCTATTAACTATTAACGTACCTGTCTCTTCCGAAACGAATGAGTACTGCGTCTCACTCTCGCCTACCATCGAATCACGAAAGTCT
+
<<CC@CBBB;;;<<<=>@@>@@@BA:<=>BCCDCC@C>A@CAABA>AC@B?BA@99:99':8AAB@@@BA?BC>B@BBDDB5BE@D@CCD6@ACA@A@CCCDCC@A?AF@DCB?BBCA;;;BAAAGFHCCC@CCBC@BCCCC@@@>B>AAA=AAAAAA@@=@@@@AA=??<>>;=B==BC9BBB@BCCCC3@@<@000;;AAA?B@A???=@6:8CCC=@?????@=A>ACC<BBC9::>?BAAACBABBBC;::CCBCB@CCC?AAACC?CDCCBBB=BECC
@ATNG8:01855:06827
GATGGTAGACATATCGTACTCTCTGTACTCATTCGTTTCGGAAGAGACAGGTACGTTAATAGTTAATAGCGTACTTCTTTTTCTTGCTTTCGTGGTATTCTTGCTAGTTACACTAGCCATCCTTACTGCGCTTCGATTGTGTGCGTACTGCTGCAATATTGTTAACGTGAGTCTTGTAAAACCTTCTTTTTACGTTTACTCTCGTGTTAAAAATCTGAATTCTTCTAGAGTTCCTGATCTTCTGGCAGACTCTCACACGCCTACCATCGAATCACGAAAGTCT
+
BBBBADBAABGBCBBBBFCCGGFCCCCCCDCC?CCCC>CD?B?ABCCCCC?CBBBA?A=??AB=A?BBBDCCC@@<=@>=>+?@9?:::(7==<:AAA>BB?AAABBB?BBB@@AAA;A<<8<<@=<;@===;@@>=8==A>>>>>>>>>>>>>?;A>>:;;7;;AAAAAA=>=9=>>?>2=:=:88888(8=:;;3;>====A=>>=BBBB/@@@@@<A<AA<?>>@<;;;A688>>>A588C;<<<;=;>=<<?A@@;599<69///;388=AAAA:<<>A
@ATNG8:01855:06839
GATGGTAGTGATACAGATCAGACACCAGAAGATCAGTAACTCTAGAAGAATTCAGATTTTTAACACGAGAGTAAACGTAAAAAGAAGGTTTTACAAGACTCACGTTAACAATATTGCAGCAGTACGCACACAATCGAAGCGCAGTAAGGATGGCTAGTGTAACTAGCAAGAATACCACGAAAGCAAGAAAAAGAAGTACGCTATTAACTATTAACGTACCTGTCTCTTCCGAAACGAATGAGTACCTCTCAGACGCTCGTCCTACCATCGAATCACGAAAGTCT
+
;>>?@CBCC?AACCCFBABAACBAA?ABC>BABCBBBB?BCCB?@?>?A=A>??@CCCCC1@=@BBCCDCCCDE>BCBBCCC2@@;@5;;;*:@@;@AAABCBBC@B@BE?BBB@BBBBBCCCBABFBBBAA>@@AB>BBBCCCBD@F@D::;:DBBBBBB?BBCBBA>CC@ABC=@ABBC<B?@;>@?@@3BB?@ABDCCDBB?B@BCBB=A=@?BBB@BCBBBBC@C>AAB=BBB@CBBBBBB@BBBBBCCCCCDDC@?=ABC@CBA>=9>ADCCCD>@@??
@ATNG8:01859:06837
ATGGTAGAGAGACTGTAGCGCACCCAGAAGATCAGGAACTCTAGAAGAATTCAGATTTTTAACACGAGAGTAAACGTAAAAAGAAGGTTTTACAAGACTCACGTTAACAATATTGCAGCAGTACGCACACAATCGAAGCGCAGTAAGGATGGCTAGTGTAACTAGCAAGAATACCACGAAAGCAAGAAAAAGAAGTACGCTATTAACTATTAACGTACCTGTCTCTTCCGAAACGAATAGTACGATGAGAGAGCTCTCTCTACCATCGAATCACGAAAGTCT
+
;=>:=CBCBCCCCBBBCCCEICDD?DBB@BBA@@@?B?BEC;:;C@BC@E?99::8999)9:AABB=;>9378+9?;:999'9?;?2:::*:BBAAABCCCCCB@B@CC@CCC@CCCBCBBBBBBDCBBDDABBBB?BBBBCCBB?B?B@@>ABBCCCCB?AABGED?BB?BAA=AAABB@BDF@BBBBB3BC?B?>>B@???<>8;;AA7;7;@BBB=@@???AA?A???@9?@@=ABBCCCCBBAAACBBBBA@@@??<<=:<????<@A:;:AB:A===
@ATNG8:01861:06817
GATGGTAGTAGTACACTAGTCATACCAGAAGATCAGGAACTCTAGAAGAATTCAGATTTTTAACATCGAGAGTAAACGATAAAAAAGAAGGTTTTTACAAGACTCACGTTAACAATATTGCAGCAGTACGCACACAATCGAAGCGCAGTAAGGATGGCTAGTGTAACTAGCAAGAATACCACGAAAGCAAGAAAAAGAAGTACGCTATTAACTATTAACGTACCTGTCTCTTCCGAAACGAATGAGTACGAGAGAGCACACGTGTCTACCATCGAATCACGAAAGTCT
+
4:89<@BBBBFC;66<<655<4444.444.4@@=00+0+/09//55.5939644444999':5:::9:555;<;;(333333333#33-3-3333$333,3733366//(/(//4:895:855;B@B@@A@BABAB>BBBB@C@@?BBGC?B?B@@=@CCDBBAC?BBCDAA>AB?BBB>A@@AA;@::79DEED3BB?BBBBCA@??<A<@@==:>=?ADDD?CCBCBAA@C?BBC>EDE>BAABBAAAAA>??AABBBBCB???AA@<=778?<??BBBCD=B:;;
@ATNG8:01870:06835
GTGGTAGTATCTGTCTACGAGAGCCAGAAGATCAGGAACTCTAGAAGAATTCAGATTTTTAGCACGAGAGTAAACGTAAAAAGAAGGTTTTACAAGACTCACGTTAACAATATTGCAGCAGTACGCACACAATCGAAGCGCAGTAAGGATGGCTAGTGTAACTAGCAAGAATACCACGAAAGCAAGAAAAAGAAGTACGCTATTAACTATTAACGTACCTGTCTCTTCCGAAACGAATGAGTACTATAGACTATCTGAGACTACCATCGAATCACGAAAGTCT
+
?AA?CBCDBBBCECCBEBECCCCC@CCC?CCCC??>@?CCCBBBB@BB?B@BBBABBAA2BCBBBCCCCC88839>=??@@2@A?A9???6?BB@BBBBBCBBB=B?BB?CBB>BBB>BAABBCCCCCCCCBCDBB?BCCBCBBA?CBDBB?BCCCCCCC?CDBBBB?BC@CBB=??@??8@@A?BBBCC3BC?B???DCBBB>A>AAB@7;7;BCCC@CCBBBEG@C@CBB=ABB?;;:ACBBBBCCCD@@@CCCCBBBCCCC@CAAAB?CBCBBBB<BAAB
@ATNG8:01871:06807
GATGGTAGTATCTGCACACTCTGTCCAGAAGATCAGGAACTCTAGAAGAATTCAGATTTTTAACACGAGAGTAAACGTAAAAAGAAGGTTTTACAAGACTCACGTTAACAATATTGCAGCAGTACGCACACAATCGAAGCGCAGTAAGGATGGCTAGTGTAACTAGCAAGAATACCACGAAAGCAAGAAAAAGAAGTACGCTATTAACTATTAACGTACCTGTCTCTTCCGAAACGAATGAGTACTGTATCTATGTGTGCGCTATCGAATCACGAAAGTCT
+
>>AA9<>>ABB>@EBBBB=A<BCCE@CCJ@AAACCF@C@BB=A;;:?@@<@=A:99>BBB+B@BB@@@9973>A9BBBBA?D);?7;7?DD9DCCABB;:6CCCC@E@FE?B@@<@BCBBCDCCCDBBCCDC@;;;B?BCCCCAA??B?BBB?ABBBBCBB>AAAAAB?BA>ACB>@<<=C;C>>?<>>??.?A=BABBBB??B<A7888A=B=;:@<;5;@998<B>B9BBC<?>:@@@@CBBB::9CCCDAABCCCB?@@BABA==:=>??@>=5=000
@ATNG8:01871:06836
GATGGTAGCACGAGTCACTCATATCCAGAAGATCAGGAACTCTAGAAGAATTCAGATTTTTAACACGAGAGTAAACGTAAAAAGAAGGTTTTACAAGACTCACGTTAACAATATTGCAGCAGTACGCACACAATCGAAGCGCAGTAAGGATGGCTAGTGTAACTAGCAAGAATACCACGAAAAGCAAGAAAAAAGAAGTACGCTATTAACTATTAACGTACCTGTCTCTTCCGAAACGAATGAGTACAGAGAGTACGATATGTCTACCATCGAATCACGAAAGTCT
+
55<=9>BBBDCB=BCCCDGFA>:5505=B@HCCCCC?A>ABB;;:@<::49:???:4:9:'4:=ACCEBBBCCB:@@@@?@@,9;5:8BAB;BBC@CABBCDCCC@C@CC?BDF?BB@@@BBBCCCCBBBCC@CC??>AABBBCBB?D?AAC?CCCCCD@@=?BFDBB@BB>???9==::99+:>A<>=?===&:723837<=A>9-.-.6:=)/-/=AA@@BB@@?@@393::9/79947BBBCCCCCCABBBBCBBBABBBB@@;;?<<>A<AA=<555,8::;
@ATNG8:01874:06809
GATGGTAGCGCACACATAGATACGTACTCATTCGTTTCGGAAGAGACAGGTACGTTAATAGTTAATAGCGTACTTCTTTTTTCTTGCTTTCGTGGTATTCTTGCTAGTTACACTAGCCATCCTTACTGCGCTTCGATTGTGTGCGTACTGCTGCAATATTGTTAACGTGAGTCTTGTAAAACCTTCTTTTTACGTTTACTCTCGTGTTAAAAATCTGAATTCTTCTAGAGTTCCTGATCTTCTGGACAGAGTGTGCAGATACTAATCGAATCACGAAAGTCT
+
<<;<@BCCCCBB=CCCCCCBAABCCC@@@;<6;@@C;BC=A=@BBABBCAECCCC>B?;;6@8@?BBBA655995555555#5949<E@8=<;;4>5525@2999BCDADDCAA@BB=A@@=A>AAACCCCB@CCCC?CCCCCCBBBCCBBBB@?;@@?;@A?@?ABAA@ABBB@?:;;;6;?C>BCCDD3BBBCC>CAAABBA@@@4;;;;*;@BAA?BACC?CCBBBBB@C?BBBBBA>@@A?BCDBBBA@@A;;;BAAAEM?BBAA?ADBBCDD?B::9
@ATNG8:01831:06888
GATGGTAGATATATGCACGCTCTACCAGAAGATCAGGAACTCTAGAAGAATTCAGATTTTTAACACGAGAGTAAACTGTAAAAAAGAGGTTTTACAAGACTCACGTTTAACAATATTGCAGCAGTACGCACACAATCGAAGCGCAGTAAGGATGGCTAGTGTAACTAGCAAGAATACCACGAAAGCAAGAAAAAAGAAGTACGCTATTAACTATTAACGTACCTGTCTCTTCCGAAACGAATGAGTACTACTCTCAGAGACACACTACCATCGAATCACGAAAGTCT
+
::::@CA@BBBBBBCBCCBBBFBCBABBB>?@@A;;7;==<<595A9B=>=8=A873333$35788?BCAAAAA87:3733333#399,333&3::(////.73222'2+22322228999>=;<<>BCBBBCC@CBBB=A@BBBBAA>CACCD@BBCABBBB@AACCCC?CC=?@?@CABAD:=<<8999999%0;560//=9B@A<>;<<>>:>;?BB@@=A@@@AABAC?ACF>CCC>AAAAA@BCBBBBBBBCBBBC@?@BBBB>A>AAA<>>EABBC=BBBB
@ATNG8:01834:06857
GATGGTAGAGAGAGCTCTCTCATCTTACTCATTCGTTTCGGAAGAGACAGGTACGTTAATAGTTAATAGCGTACTTCTTTTTCTTGCTTTCGTGGTATTCTTGCTAGTTACACTAGCCATCCTTACTGCGCTTCGATTGTGTGCGTACTGCTGCAATATTGTTAACGTGAGTCTTGTAAAACCTTCTTTTTACGTTTACTCTCGTGTTAAAAATCTTGAATTCTTCTAGAGCCTGATCTTCTGGCGCGTATGTATGTCGCCTACCATCGAATCACGAAAGTCT
+
BACB@BB?@ACBC;9966<@@;;5516;=@BC@DCCD?CE?B9;;@@>BA?AA=>>;>+//::6::;;>BA?;::4:<===+;937333(38887;4404?9<>BB=B@BBA@@@00*/>><?<A<>::8>:;?>==8===<==?888A@?;;;:48885;<;A7/////899948::::&5.56<<AAA.;8AAA3:;:::<==AA;?@?=/<88/7A497>A<===?>>=8<=>9:;8<;K:>=?>>;;;E>??>>>>;;;;;@==;;5;@>;77707///
@ATNG8:01835:06850
GATGGTAGCACACGAGATCTCATCGTACTCATTCGTTTCGGAAGAGACAGGTACGTTAATAGTTAATAGCGTACTTCTTTTTCTTGCTTTCGTGGTATTCTTGCTAGTTACACTAGCCATCCTTACTGCGCTTCGATTGTGTGCGTACTGCTGCAATATTGTTAACGCGAGTCTTGTAAAACCTTCTTTTTACGTTTACTCTCGTGTTAAAAATCTGAATTCTTCTAGAGTTCCTGATCTTCTGGGTCTACGCTCGTCGCGCTACCATCGAATCACGAAAGTCT
+
@@CD@DCBBBCCABABHCCCCBAABC@@@DBB@BEEG>JJ@CACBBBCCC@CCCCB@B@CCCC@B?BBCCCCCBC>DBBCC3CB@BBBC>BCCB?BCD>BB<??@ABA?CBBBBBAA=AAA?B@B@@AB;;;=AA@@<@AA?>===CBA??@@>>69;:<==:==BCDDD>=>><>@@BB3?5:488988(8>>>A:A;;;>>?===;????/?A@==9@9////;;;<==<><???AA@588@D;AAAA>???>@<<::;;;;C=C@@@@8<=====A6=:;:
@ATNG8:01836:06887
GATGGTAGACACGTGTGCTCTCTCGTACTCATTCGTTTCGGAAGAGACAGGTACGTTAATAGTTAATAGCGTACTTCTTTTTCTTGCTTTCGTGGTATTCTTGCTAGTTACACTAGCCATCCTTACTGCGCTTCGATTGTGTGCGTACTGCTGCAATATTGTTAACGTGAGTCTTGTAAAACCTTCTTTTTACGTTTACTCTCGTGTTAAAAATCTGAATTCTTCTAGAGTTCCTGATCTTCTGGGTCTCTCTCTCACGCACTACCATCGAATCACGAAAGTCTATCACCACTGCCCCATAGAGAGG
+
:?<>?BBB;:9:;:9>;666;;;;;;;;<<<B=BBBC=BB>B>@@BAABB>@@AAA?B?BBBB?B?BCBBAA@99,73333$3817973(3:9:8<A@8?>9=9:333,3;;;:>@A555<6<8<=<<:7/-)-977(-/55522995525289>9>::/550538::9555552677==+8,2,2799:.:555A/5557797;::-////$.....49477255...33.329=99;;7;???7;;>??A@??>>=<=?;;;B=@???>;>?>=>@@2:;:///65567765555)566544,,(
@ATNG8:01842:06856
GATGGTAGTCTCAGATAGTCTATAGTACTCATTCGTTTCGGAAGAGACAGGTACGTTAATAGTTAATAGCGTACTCTTTTTCTTGCTTTCGTGGTATTCTTGCTAGTTACACTAGCCATCCTTACTGCGCTTCGATTGTGTGCGTACTGCTGCAATATTGTTAACGTGAGTCTTGTAAAACCTTCTTTTACGTTTACTCTCGTGTTAAAAATCTGAATTCTTCTAGAGTTCCTGATCTTCTGGGTGTATCAGCGAGTATCTACCATCGAATCACGAAAGTCT
+
<<=B8==@954:://0/9///<>=BBCC?BCCABCCD;@@>A=B@A969>5;@<AC:A>BEBB?C>AAA:5499944444$4:388:>8><==166;4658<;:;;>;>A>>9999.4==3>@A>?D@699>===B>B999A>===49444444.499.559<9<>=666@>@==6999*9;@299?@.:9999,9>??ABAA>?29999$944595;8>=7;;<:=<@492:>=@@A:99FE?BBBBCBA;;;@@ABAA>0.*.....).8.04@@8=<;;
@ATNG8:01846:06892
GATGGTAGAGAGACTGTAGCGCACCCAGAAGATCAGGAACTCTAGAAGAATTCAGATTTTTAACACGAGAGTAAACGTAAAAAGAAGGTTTTACAAGACTCACGTTAACAATATTGCAGCAGTACGCACACAATCGAAGCGCAGTAAGGATGGCTAGTGTAACTAGCAAGAATACCACAAAAGCAAGAAAAAGAGTACGCTATTAACTATTAACGTACCTGTCTCTTCCGAAACGAATGAGTACGATGAGATCTCGTGTGCTACCATCGAATCACGAAAGTCT
+
```
