## Supplementary material for "Massive Multiplexing Can Deliver a $1 Test for COVID-19": Fastq files for Ion S5 analysis of 24 indexed plates: E-gene_Plate06_Rep1_IonCode_0107.filtered.fastq (part 122 of 127)

```
=<BB?CBBA@AA;55;;>>@CDCCC>CCC@B@@@DB>A?A@@@AAC?BB@B=@@9:7878'9;BBBBBFCBAA@89:9999:)9<<>2999&9@==CBABBBDCC@B@AB:;;B@BDBDDBBDCCCBBBBBD@CBBB@CAAACCBB@J@CBB@BDBCBBBA@CBBBCC?CC?=>=7BBBBB:BB@<B>AAA000000/;;8<<*0*/9;<8?<????@<??BB866:>:;CD8@?@>;ABBA@@???A>>>@???>>>>>>@@@<=;::?:?9:;;;B:AAA?
@ATNG8:01851:06863
GATGGTAGGCGTGTGAGAGTCTGCCCAGAAGATCAGGAACTCTAGAAGAATTCAGATTTTTAACACGAGAGTAAACGTAAAAAGAAGGTTTTACAAGACTCACGTTAACAATATTGCAGCAGTACGCACACAATCGAAGCGCAGTAAGGATGGCTAGTGTAACTAGCAAGAATACCACGAAAGCAAGAAAAAGAAGTACGCTATTAACTATTAACGTACCTGTCTCTTCCGAAACGAATGAGTACGATGAGATCTCGTGTGCTACCATCGAATCACGAAAGTCT
+
5>>>;>>?:>>=>>?>>CCBBBCBC=BCC@BBBBAC@C?AACCBCB?@@?@?BC@;;;;;);=A@AA@@BBBBA9??:::::(9>9<3988(7>?>BA?ACCBBA>B>B@:@@A9>>>>>A???@@A>;;;=9>AAA8;;=@AA>;5>;A>A>ABBBBBBB>BBCABB>@@<@CC>BBBBB8@@@?BCCCC3::7;BBBA>>>?<?=?AAA<A=A@::;<AAAA>>><@<@AD;DAA?BBB@999???CDDA;;;???B;;;AAA<A@A@A>>?@?@?C;CC?A
@ATNG8:01858:06860
GATGGTAGCATCATGCATATCTCACCAGATGATCAGGAACTCTAGAAGAATTCAGATTTTTAACACGAGAGTAAACGTAAAAAGAAGGTTTTACAAGACTCACGTTAACAATATTGCAGCAGTACGCACACAATCGAAGCGCAGTAAGGATGGCTAGTGTAACTAGCAAGAATACCACGAAAGCAAGAAAAAGAAGTACGCTATTAACTATTAACGTACCTGTCTCTTCCGAAACGAATGAGTACTATGTAGAGCTCTATACTAATCGAATCACGAAAGTCT
+
ACBB?B@BACCDCAAAFCCB@BCDD@D@@BDDDB9::<<AAFDCBA=AA?B?BC@=????.?>BBCACDBC998+9?:;;;;';C=<5:99&9?@=@AABCCCBB?B@CC@CCC?BBBABABBDDCECCCBC?CCCC>AACBBBAC?CAC9:;:CCCCCDC?AACCCC?CC?BBB>AABBA:A>>;>BBBB3BC?B>>>CDCAB>=:=>AB<><>ABBB@BBCBBCC@D@CBB>BBB?BBBCCCBAAACCCAAACBBB@@@@BB<AAAA9==BCBFD>B???
@ATNG8:01863:06877
GATGGTAGCACGAGTCACTCATATCCAGAAGATCAGGAACTCTAGAAGAATTCAGATTTTTAACACTGAGAGTAAACGTAAAAAGAAGGTTTTACAAGACTCACGTTTAACAATATTGCAGCAGTACGCACACAATCGAAGCGCAGTAAGGATGGCTAGTGTAACTAGCAAGAATACCACGAAAGCAAGAAAAAAGAAGTACGCTATTAACTATTAACGTACCTGTCTCTTCCGAAACGAATGAGTACTGCGTCTCACTCTCGCCTACCATCGAATCACGAAAGTCT
+
84448;;9@955499;555599955.59>:>ABB;;4;.//////<7::6949<:44999'93883443388333(38>;>>>+55046989+899)/////77333(3,3338887<======>>BBBB@@@@?AAAB7:9B?AABB@C@C>=9<=>000?@9:>CBBB?CB577=68888818;;4333333$7847;8==9=>><>:;;AA;B<BBCBA>A@@ACDD@B@BBB>BCC?BBB<::=00/>0;:BCCB@AABB?BBD@CAAAB?BBCBCBB>BBBB
@ATNG8:01864:06888
GATGGTAGATACTCGCTGATACACCCAGAAGATCAGAACTCTAGAAGAATTCAGATTTTTAACACGAGAGTAAACGTAAAAAGAAGGTTTTACAAGACTACACGTTAACAATATTGCAGCAGTACGCTCACAATCAAGCGCAGTAAGGATGGCTAGTGTAACTAGCCAAGAATACCACGAAGCAAGAAAAAGAAGTACGCTGATTAACTATTAACGTACCTGTCTCTTCCGAAACGATGAGTACTATAGACTATCTGAGACTACCATCGAATCACGAAAGTCT
+
777848;;;;;=;;5665<<59:;;,9==5;BBD<;;69@?>???;@?5:29AD9:::9'7,7/////6:66616779999(/0*/2777+757277//////558<8==:=>>255444556;;;<<666;7<44.4444::44.57<4405<555<<@::67//)/67:;==86:///(/66366666'78399888///.83727522,2355566,2222688384533'......553555:985555:>====<<;33.3733;6=A99;CC=CC98
@ATNG8:01866:06850
GATGGTAGTATCTGCACACTCTGTCCAGAAGATCAGGAACTCTAGAAGAATTCAGATTTTTAACACGAGAGTAAACGTAAAAAGAAGGTTTTACAAGACTCACGTTAACAATATTGCAGCAGTACGCACACAATCGAAGCGCAGTAAGGATGGCTAGTGTAACTAGCAAGAATACCACGAAAGCAAGAAAAAAGAAGTACGCTATTAACTATTAACGTACCTGTCTCTTCCGAAACGAATGAGTACACATCGTCGTGTCGTGCTACCATCGAATCACGAAAGTCT
+
88;;<AA@BBAA@BBABB@BA?<BB=BCBACBBBBB<@;@AAABAB?CA?A?@?999>==,?;??;??==8:?@=AAADEEE19;:9>ACC;CBB?B;;;BCCBB@B>BB?CCC@BB@@ABBCCCDBCCDCC@CBBB@BBBBCCCC@B?B::6;AAABBBC@BBABBC?BB@CCB?A@778278;6=ABBCC)BB?9:7CCBBBB;@;??AA5;6;=CBC?CCAA@@@=>;???7=AA<==BBBCCBBBBBBBA@?>?>??A@@@B>BAA@@:?????AA;A???
@ATNG8:01873:06860
GATGGTAGGAGACACGTCGCACACGTACTCATTCGTTTCGGAAGAGACAGGTACGTTAATAGTTAATAGCGTACTTCTTTTTCTTGCTTTCGTGGTATTCTTGCTAGTTACACTAGCCATCCTTACTGCGCTTCGATTGTGTGCGTACTGCTGCAATATTGTTAACGTGAGTCTTGTAAAACCTTCTTTTTACGTTTACTCTCGTGTTAAAAATCTGAATTCTTCTAGAGTTCCTGATCTTCTGGCGCGTATGTATGTCGCCTACATCGAATCACGAAAGTCT
+
<=CC@DCC@CCBBBCCBBBBBCCCCBBBCCBB@CCCD>DD@D@BCBBBBE@CCBBB@D?@@CB?C?CBCDBBAAA;@@@?@2@B?BBCC>CCCB?AAC=C@>@@ADAA>ABCCBB@@?BBA8>:<<<=?>>><@ABA;??AAAA<==AAAA@@@@<??><;:7:=AAA?AAD==8=??DD5A:>:>>BAA.>>>>>6=>AA@@@@@@<AAAA/A===A=A<??:AADD<<<<A<AAA@@A;A>>9>??>>>??AC>;=;@@9=====>>C;A===>>A:B:::
@ATNG8:01874:06885
GATGGTAGTACATGATAGACGACACCAGAAGATCAGGAACTCTAGAAGAATTCAGATTTTTTAACACGAGAGTAAACGTAAAAAGAAGGTTTTACAAGACTCACGTTAACAATATTGCTGCAGTACGCACACAATCGAAGCGCAGTAAGGATGGCTAGTGTAACTAGCAAGAATACCACGAAGCAAGAAAAAAGAGTACGCTATTAACTATTAACGTACCTGTCTCTTCCGAAACGAATGAGTACTATGTAGAGCTCTATACTAATCGAATCACGAAAGTCT
+
CCBB?BDCECBBBBBBBBBD;;;AE@CCC>BBCCBC?BAEECDCCB?BB?B?BCB@@@@@@(@=CCCCDFCCCCC<B@@@AAA2BA?B?BBB;BBLFGCBCCCBBB?B@BB?BBB?BBBBBCCBCBBB@>>>>=>CBB?CBBBBBA@;@<@=?6=::ACCCC@CB@:>>437.39815522+255.577777%2229988888805059995967=<;;<A>>>===5;5;;:.8::49?>=@@=0/0@@AB?@@CBBBBBAA@?BBBB?AA@C98849A@@
@ATNG8:01828:06908
GATGGTAGCACACGAGATCTCATCGTACTCATTCGTTTCGGAAGAGACAGGTACGTTAATAGTTAATAGCGTACTTCTTTTTCTTGCTTTCGTGGTATTCTTGCTAGTTACACTAGCCATCCTTACTGCGCTTCGATTGTGTGCGTACTGCTGCAATATTGTTAACGTGAGTCTTGTAAAACCTTCTTTTTACGTTTACTCTCGTGTTAAAAATCTGAATTCTTCTAGAGTTCCTGATCTTCTGGTGTCTGATCTGTATCACTACCATCGAATCACGAAAGTCT
+
ABCC?BCCCBBDCBBBBBCCCCCCBDCBBCAB>BHHH>FF?B@BECCCBC@BBBBB?B>BBBC@C@CCBBACBBB@BBBBA3AB?AABD?CCCB>BBB>BB<@@AAFC?BACCCBBB>BBB>B?BB888=<>;@@@@<>>BA>==>>>B@@>><<9:;;=AA=A<@@@AB@@@@;>==<=1<:>;>ABBA/AB===2;76///;;;A8><><*8>>=A6A6;;3;?AA???=D;>>AA??7;;?:>A@>>==>@C@???AAA>>>=>>>@A<@@AAAAA9>>@B
@ATNG8:01829:06933
GATGGTAGCTATACGTATATCTATGTACTCATTCGTTTCGGAAGAGACAGGTACGTTAATAGTTAATAGCGTACTTCTTTTTCTTGCTTTCGTGGTATTCTTGCTAGTTACACTAGCCATCCTTACTGCGCTTCGATTGTGTGCGTACTGCTGCAATATTGTTAACGTGAGTCTTGTAAAACCTTCTTTTTACGTTTACTCTCGTGTTAAAAATCTGAATTCTTCTAGAGTTCCTGATCTTCTGGGTCTCTCTCTCACGCACTACCATCGATTCCGGATAGTCT
+
BBB>@DC@@BBCCCCCCBBABBAABCBBBCBB?ACCC>CD@B?BDCCCAA>BDCDD?B?BABD?C?CCCABBBBB?BBBAA1AA?BBBB=BBBC?BBB@BC999AABB@BBCCCBAA>AB?:>;?A?@@>>=:@AAA7==>>>>>???AAAA>>>;>>><AA<A;AAAAAC???7;;?BB5A<A:@AACC/A@<<;0666///<67;8===<)6888:484=>5>AAA888:=588>>>?7;;@A7>@???@@@@???BDA>8896///9;:4;160;@<====
@ATNG8:01830:06944
GATGGTAGTGTCAGTGCGCGTCGTCCAGAAGATCAGGAACTCTAGAAGAATTCAGATTTTTAACACGAGAGTAAACGTAAAAAGAAGGTTTTACAAGACTCACGTTAACAATATTCAGCAGTACGCACACAATCGAAGCGCAGTAAGGATGGCTAGTGTAACTAGCAAGAATACCACGAAAGCAAGAAAAAAGAAGTACGCTATTAACTATTAACGTACCTGTCTCTTCCGAAAGAATGAGTACGTGTGACGTACGTGAGCTACCATCGAATCACAAAGTCT
+
44995999<@A@A;<<@@BAA<>>D?BBB?:;5@==9=.599::=A<A=9<7;9998999$/)///33;;9:=<18344999(45.57<<<0:55.566;;==?@6:68=+00:2<8;@B@EDB999C@@@899>?<@@CCCCBB?C?BBB>AAAAAB::6:9:9?@5::5000;<//7A;>781888888$7><?747<8::=2515577.7175:@@:@;43739-3-333(3317333;@88=@=<>BBBBBBB?<<<878=A??>=8;=?9991;///
@ATNG8:01831:06948
GATGGTAGACACGTGTGCTCTCTCGTACTCATTCGTTTCTGAAGAGACAGGTACGTTAATAGTTAATAGCGTACTTCTTTTTCTTGCTTTCGTGGTATTCTTGCTAGTTACACTAGCCATCCTTACTGCGCTTCGATTGTGTGCGTACTGCTGCAATATTGTTAACGTGAGTCTTGTAAAACCTTCTTTTTACGTTTACTCTCGTGTTAAAAATCTGAATTCTTCTAGAGTTCCTGATCTTCTGGACGACGCGCACTGACACTACCATCGAATCACGAAAGTCT
+
44::5:BBAAB::59555;<<<<<=>=<<<<;49595)59>@:=?>B??@@CDEDB?B?BCCC>C@BAAAABCAA>AABAA2AB>??@A=@/0/,//<7<<6;;;<<<:?C>AAA??;@@C?B?CCCFCICC@BBCC@CCCCCC;;;CBBDCDCC@C;;:;D@CACBBBBCCBB=AA@A@7@?D<@@@@@0@CCCC>CCCBBBCCBB?BCCC2CA@AA?B?CDACBBDDCB@C@CCCBBB@CBE@CC;;;AACBBABABCGHIFG@BBBBB?BBDDCCC>CCGG
@ATNG8:01838:06917
GATGGTAGACACGTGTGCTCTCTCGTACTCATTCGTTTCGGAAGAGACAGGTACGTTAATAGTTAATAGCGTACTTCTTTTTCTTGCTTTCGTGGTATTCTTGCTAGTTACACTAGCCATCCTTACTGCGCTTCGATTGTGTGCGTACTGCTGCAATATTGTTAACGTGAGTCTTGTAAAACCTTCTTTTTTACGTTTTACTCTCGTGTTAAAAATCTGAATTCTTCTAGAGTTCCTGATTCTTCTGGAGATACACATGATACTCTTCCATCGAATCACGAAAGTCT
+
>>BC?BCCBBB?@;BA@@>>C;;<AAA?>B;;7@@B@5<@5;5;:<>::;8==BBD?C?@??@=A<@@CBBBBBC?AA@A@.?A;?99:/7BAC@BBC?BA??897>?;ABBBBCBB?>>><@<@AA@?:::=AAAA:?99///=<<>?==;;;?;;;;=BB=D=D??????AA<A<=<</<181778898%8=////)/88/..77-.*/<<9)88:>>9>38707;::8787:6:;//)/736684/./7555===>>>>AABD;>;>????;?????AA9>>@A
@ATNG8:01843:06946
GATGGTAGTGTCAGTGCGCGTCGTCCAGAAGATCAGGAACTCTAGAAGAATTCAGATTTTTAACACGAGAGTAAACGTAAAAAGAAGGTTTTACAAGACTCACGTTAACAATATTGCAGCAGTACGCACACAATCGAAGCGCAGTAAGGATGGCTAGTGTAACTAGCAAGAATACCACGAAAGCAAGAAAAAGAAGTACGCTATTAACTATTAACGTACCTGTCTCTTCCGAAACGAATGAGTACGTGTGACGTACGTGAGCTACCATCTAATCACGAAAGTCT
+
BCAB?BBCBBBCCCCDCCCCCCCCC@BDDBFJDCBB@B@BCCCCCC@CC@C?CCGBBABB2A@CDBAACAAACD>A@;;;;;*:B>B<@AA9ACCACCCDBBBBE@C@BB@BCE@CBCBBBBDBBBDCCBBB?BBAA?ABBADC??<@?B@A>ACCCCAAAACCBCCC?BB?BBB?BB???8>@@>ACDDD2BB?BAABBBB?@6:7;>@@:>:=ACAA>AA@@@BA?A?@@?9?BB@BBBBCBB?@?BCBBBBBBBCBBBCCE@?B000@<@@@;>?@8@A@@
@ATNG8:01844:06906
GATGGTAGACATATCGTACTCTCTGTACTCATTCGTTTCGGAAGAGACAGGTACGTTAATAGTTAATAGCGTACTTCTTTTTCTTGCTTTCGTTGGTATTTTTGCTAGTTTACACTAGCCATCCTTACTGCGCTTCGATTGTGTGCGTACTGCTGCAATATTGTTAACGTGAGTCTTGTAAAACCTTCTTTTTACGTTTACTCTCGTGTTAAAAAATCTTGAATTCTTCTAGAGTTCCTGATCTTCTGGATACACTCATGTGCACCTACCATCGAATCACGAAAGTCT
+
44<>9=BCBCCCCAAABCBBBECCB=BC?C=A9ABB=7=B?B>@??B=CC8>=ABA?C?BB@?<>337:;8;6//(/////$//3877817;<5<2933333$3333333(3999;:8858BB?B@CB@?@@AB7;;AB:==>>@@@@@@@@@???A<@@@5=><A<@@>>>AABD=?>>BB6A2:175555'5566:3:5555979:<188865#255.8=4858;6:A;<=>>=A=FBBB88168A:A@@>>=<:=;::79==4:9917522;68889>>C9=888
@ATNG8:01845:06911
GATGGTAGCATCTGCATATCTCACCAGAAGATCAGGAACTCTAGAAGAATTCAGATTTTTAACACGAGAGTAAACGTAAAAAGAAGGTTTTACAAGACTCACGTTAACAATATTGCAGCAGTACGCACACAATCGAAGCGCAGTAAGGATGGCTAGTGTAACTAGCAAGAATACCACGAAAGCAAGAAAAAAGAAGTACGCTATTAACTATTAACGTACCTGTCTCTTCCGAAACGAATGAGTACAGAGAGTACGATATGTCTACCATCGAATCACGAAAGTCT
+
59<=:=BBCCBBCCCCBBBCCCAB?ACD>BBCCA@=A?@@BBBAD@ED@C@DCBDCEFC3B?AABCBBBC???<?BCDDEH5BC@D?BCC<CFKAGCCCCBC@@=@@CC?BBB?BB@@@BBBCBCCBBBCC@CCBB?ABCCCCBB?B@CAB@BCCBBBCC?BBBBBC@BB?BDC9?>988*38889:::;;&:=;00/;@>>@A:=:>@AA<><>?CAA=AB@?@BB@C?BBD=BBC?AAAAAAAABBAAABBBBBBBBCBBB>>:>?AAA=@@>===>5><==
@ATNG8:01845:06925
GATGGTAGTAGTACACTAGTCATACCAGAAGATCAGGAACTCTAGAAGAATTCAGATTTTTAACACGAGAGTAAACGTAAAAAGAAGGTTTTACAAGACTCACGTTAACAATATTGCAGCAGTACGCACACAATCGAAGCGCAGTAAGGATGGCTAGTGTAACTAGCAAGAATACCACGAAAGCAAGAAAAAAGAAGTACGCTATTAACTATTAACGTACCTGTCTCTTCCGAAACGAATGAGTACGTATCTATGTGTGCGCTACCATCGAATCACGAAAGTCT
+
ABCC@BBCB@A@CCDCBBCDCBBBC@FA@?@AA@BB>B=AACAAADACC@C@AA@;<;;;*;?BCDCDDCBBB?8>;?A@A@0AC?CAGCC<CCIBCCCCCBBBE@C@AA?BCC@BCCBCCCCBA@CBBBCC>AA??<AAA@AB??=@@BBB?@@@CBBBB?BBBBCC@??<?B@>@?999+3888778999%9><?BABBAAAA7;697==6=:=ACBC?BC;;;BA@C?CCD>CAA>BBBCCCBBBBBCAAABAAAAD@??>>;>?>>><AA::?AA=@???
@ATNG8:01846:06923
GATGGTAGACATATCGTACTCTCTGTACTCATTCGTTTCGGAAGAGACAGGTACGTTAATAGTTAATAGCGTACTTCTTTTTCTTGCTTTCGTGGTATTCTTGCTAGTTACACTAGCCATCCTTACTGCGCTTCGATTGTGTGCGTACTGCTGCAATATTGTTAACGTGAGTCTTGTAAAACCTTCTTTTTACGTTTACTCTCGTGTTAAAAATCTGAATTCTTCTAGAGTTCCTGATCTTCTGGTATACACACTCGCTCGCTACCATCGAATCACGAAAGTCT
+
5;CD?BBBBBCBBB@BACDCCFCCCBBCCCCC@CCBE=BB@D@BBBCCCD?CCCCC?B?BCDD?A?CBBBBBA:9499999+:;6BB@=7@00/;@0008B<@ABBBB?BBBB>>>>;>>>:>;>>>=>>>><>AAD;>>AAA>>@AA@@@@AAA<><<<::6;<AAAA@@@AA;@@@AA2=49188887(8><==8=>@@@???==8====+<==>B<C=BB=@@@A???<B<AA@@@>:>=A:>>?A@@@AAAA=>>@AA@@@=<==<<<@>@A@@@8@@@@
@ATNG8:01847:06947
GATGGTAGGTGCACATGAGTGTATCCAGAAGATCAGGAACTCTAGAAGAATTCAGATTTTTAACACGAGAGTAAACGTAAAAAGAAGGTTTTACAAGACTCACGTTAACAATATTGCAGCAGTACGCACACAATCGAAGCGCAGTAATGATGGCTAGTGTAACTAGCAAGAATACCACGAAAGCAAGAAAAAGAAGTACGCTATTAACTATTAACGTACCTGTCTCTTCCGAAACGAATGAGTACCTCTCAGACGCTCGTCCTACCATCGAATCACGAAAGTCT
+
56CC;BBD@DCCBCCCBCCGCAAAC@CDDACCCECC?B?BCCCCA@=@B?B?BBCBBCDC5C@BCEHJBDCCCE>CCCCCCC1B@=A;@@@7@AB?BBBBBBC@@=@@BB@CBB@C???BBAA;;;BBCCCCABBAA<@@AA;;;C?BBC::8:BBBCBCB?BCBBBB?BC?BBC>@>;;:57//)/////(-64;///=<>=@3816<=A5:59=@AA<AC;;;BB@C@CCD>C@@=@BBAAAC@@??B???AABBBBBC?BBB?CBB>?;>=BABAA<A@@?
@ATNG8:01850:06921
GATGGTAGAGTATCATGTGTATCTCCAGAAGATCAGGAACTCTAGAAGAATTCAGATTTTTAACACGAGAGTAAACGTAAAAAGAAGGTTTTACAAGTACTCTACGTTTAACAATATTGCAGCAGTACGCACACAATCGAAGCGCAGTAAGGATGGCTAGTGTAACTAGCAAGAATACCACGTAAAAGCAAGAAAAAAGAAGTTACGCTATTAACTATTAAACGTACCTGTCTCTTCCGAAACGAATGAGTACGGTGTGACGTACGTGAGCTACCATCGAATCACGAAAGTCT
+
//::6:;???<=??>>666995555.54939=<5557<045::444355.58:::<<<<:(<5556<<<>@CDD=BBDGCCC5AA=9.///&/995/--86---7///(45<<7<;;0448:;9999959599<=7;;>=059?;>::<.5.59925===A><@;9954886::6:9828:33333&3;;4333333#33,3;.33;=<<=7=888889>D9=:A;:29;555555:7:<@6:99.4444////)////9;:<<<<;<554?8505BD??=?<;;=;<8=877
@ATNG8:01851:06915
GATGGTAGTACATTGATAGACGACACCAGAAGATCAGGAACTCTAGAAGAATTCAGATTTTTTAACACGAGAGTAACGTAAAAAAGAAGGTTTTACAAGACTCACGTTACATTATTGCAGCAGTACGCACACATCAAGCGCAGTAAGGATCCTAGTGTTAACTAGCAAGAATACCACAGAGCAAGAAAAAGAAGTACGCTATTAACTATTAACGTACCTGTCTCTTCCGAAACGATGAGTACGTGTGCGACGTGTCTCCTACCATCGAATCACGAAAGTCT
+
//550555,----(-/7799994455.55/)////79477;9444//)--(-(--579::::#5.5555/777//)////////#/95<4;;;0;<<7966---,,5(////27939::8:8894444;:5/////277/55544./)///)/////5.484445483:<7:::49344//6:)//988'7705-//::<8806(//66385:=@A@:<<;>9?<.4.444)449>@@<<944333878888868866(///(/788:788<=??>4;:::
@ATNG8:01853:06933
GATGGTAGTGCGTGAGAGAGAGACCCAGAAGATCAGGATCTCTAGAAGAATTCAGATTTTTAACACGAGAGTAAACGTAAAAAGAAGGTTTTACAAGACTCACGTTAACAATATTGCAGCAGTACGCACACAATCGAAGCGCAGTAAGGATGGCTAGTGTAACTAGCAAGAATACCACGAAAGCAAGAAAAAAGAAGTACGCTATTAACTATTAACGTACCTGTCTCTTCCGAAACGAATGAGTACTATAGACTATCTGAGACTACATCGAATCACGAAAGTCT
+
BBCC@CBBBCCECCCBCCCCDCCAA:?CC?AACCDC@AA@:6;DEC?BB@C@CBAA@CCC+D?BBABCCCA@@@8?@;;;;;';@<;499949BB?DCECCCBBB?B?BB?C@@=@@DCCCCBBCBBCCCCC@CCCC?BBBBBB??<AADBB@BCCCCBBA@CBDBDA?AC?CBC>AABAA;B??:?A@@@@(@@;@998BBBAB@B=A=::6:;?@CBB?BBB@@@A@C@CBB=ABC@B@@@BBBBBDDCBBAACDCDC@@ACCCBBBBB>A???:::.;A@@
@ATNG8:01854:06908
GATGGTAGCAGACGTGACAGAGCGCCAGAAGATCAGGAACTCTAGAAGAATTCAGATTTTTAACACGAGAGTAAACGTAAAAAGAAGGTTTTACAAGACTCACGTTAACAATATTGCAGCAGTACGCACACAATCGAAGCGCAGTAAGGATGGCTAGTGTAACTAGCAAGAATACCACGAAAGCAAGAAAAAAGAAGTACGCTATTAACTAATAACGTACCTGTCTCTTCCGAAACGAATGAGTACGTGTGCGACGTGTCTCCTACCATCGAATCACGAAAGTCT
+
//::6:000C=@@A<;@;<=>ACBB?BBD@FCD;;;AB@CBD;;:A<???B?AABBAA@@/@:??A@AAABBBB;?=;;;;;*;A?C@CCE<CCC?CACAAAECC?B@CC@B@@<@BABBBCCCCBAACBBB?BB;;8;ACABBAA>B@DDF@CBBBBCCC?AABBCC@>><?BA<@@BBB;@9:3999999%9@;@979B>?AA;>7::@<AA7:;BAA>AB;:;CC?C?CDD=AAA>???AB??>ABBBCCCBBB>>>@A=A@@=>;;:A<>>BBBBA=A99:
@ATNG8:01855:06911
GATGGTAGTCTCAGATAGTCTATAGTACTCATTCGTTTCGGAAGAGACAGGTACGTTAATAGTTTAATTTGCGTACTTCTTTTTTCTTGCTTTCGTGGTATTCTTGCTAGTTACACTAGCCATCCTTACTGCGCTTCGATTGTGTGCGTACTGCTTGCAATAATTGTTATCGTGAGTCTTGTAAAACCTTCTTTTTACGTTTACTCTCGTGTTAAAAATCTGAATTCTTCTAGAGTTCCTGATCTTCTGGGTGTATCAGCGAGTATCTACCATCGAATCACGAAAGTCT
+
:9968<<>CCB==>;?;B:66>=5:6<<55547>59:65@9B:CEDB>AA00/<;:6;7<<<@@59.44)4445555.555555#55.55>@4666;499949<1559;45.59;;99::59><5><?BBCAAAE@BBBB>AACBBBA0000000)/993//+/18:.559454::<::655555'5.5855555$59555)59<556;<<;8<<<;(:////3927949::<;;;9<9=>=><<9<<B?=><;;<<==<99556=<;;;8<:9::5455;;:>5;558
@ATNG8:01860:06907
GATGGTAGGCGTGTGAGAGTCTGCCCAGAAGATCAGGAACTCTAGAAGAATTCAGATTTTTAACACGAGAGTAAACGTAAAAAGAAGGTTTTACAAGACTCACGTTAACAATATTGCAGCAGTACGCACACAATCGAAGCGCAGTAAGGATGGCTAGTGTAACTAGCAAGAATACCACGAAAGCAAGAAAAAGAAGTACGCTATTAACTATTAACGTACCTGTCTCTTCCGAAACGAATGAGTAACTGCGTCTCACTCTCGCCTACCATCGAATCACGAAAGTCT
+
4444.4:@=@C@@;BABBC@@A@@;4;BB?BB;<;B?B?BBAB::;=AA;@7??::9999'920>>///::::;5;<;:999'33,38<@@2@@A;????=>=BC?C>AA?@?=177=///<<===A>>>@@=CB??;???B>>::5;:>8:5:@A@BBBC?BBBBFD?AA<@@@8==999,99927<==?2>=9?>>>?@===1818===8<8:7///6;;<;>::4:37;;3<9939:99//(/=;;=B775;>@@888>8<8:7:@@@B=A?>;;;C8==>@
@ATNG8:01864:06933
GATGGTAGTGTCATATGAGAGTGTGTACTCATTCGTTTCGGAAGAGACAGGTACGTTAATAGTTAATAGCGTACTTCTTCTTGCTTTCGTGGTATTCTTGCTAGTTACACTAGCCATCCTTACTGCGCTTCGATTGTGTGCGTACTGCTGCAATATTGTTAACGTGAGTCTTGTAAAACCTTCTTTTACGTTTACTCTCGTGTTAAAAATCTGAATTCTTCTAGAGTTCCTGATCTTCTGGGATGTGTGCGCAGTGCCTACCATCGAATCACGAAAGTCT
+
:;CCACBBBCCCCBBBEBCCCCCKFBBBAB@@:??A@8@A<A=@@BCADF@ECBBB?B?@ACC@EACBBBBBBCC@BB>AA6<;@A;AAAA=A9;6;C?BBDDCC@DDBCCCCB@BCC@C@BBBAAA::8:EBCACCCCDDCBCCCBBBBBC@DCB?BC@C@CCCBBBBBA>@;;;;.;@G<;;;;.;C@@@<ACFEDCCCIK@DDBB2BCBCCACFICACD@@@BB>A?BBCCCC?D:9:6;BBACCCCCCCCCCB>BAA<@AA@@>@BAB@@@:@;;;
@ATNG8:01865:06920
GATGGTAGCTCACGTACGTCACACGTACTCATTCGTTTCGGAAGAGACAGGTACGTTAATAGTTAATAGCGTACTTCTTTTTCTTGCTTTCGTGGTATTCTTGCTAGTTACACTAGCCATCCTTACTGCGCTTCGATTGTGTGCGTACTGCTGCATTATTGTTAACGTGAGTCTTGTAAAACCTTCTTTTTACGTTTACTCTCGTGTTAAAAATCTGAATTCTTCTAGAGTTCCTGATCTTCTGGGATGTGTGCGCAGTGCCTACCATGAATCACGAAAGTCTG
+
//:;6:ABB;==BB??@<@CABBAA@BBBBAA?ADCE>DB?C@CBBBB;;6;@@@A>B?BBBB@C@B@@?BBB9:299999)3>4?@>=5=@BC?B??;><8<=<;;<7=BAAAB9979BA@E?AAB@A;;;<?BAA=;898;;:=>>DBBA@?55.2<6::8:49::666555-..;;;-626-22;;;*77===39885556:6917888(77;9?8>:>@:>>???AD7868>::;>:889@6=///;66:8999///7<::6:;;;5////8;@266697
@ATNG8:01866:06918
GATGGTAGAGTATCATGTGTATCTCCAGAAGATCAGGAACTCTAGAAGAATTTCAGATTTTTAACACGAGAGTAAACGTAAAAAGAAGGTTTTACAAGACTCACGTTAACAATATTGCAGCAGTACGCACACAATCGAAGCGCAGTAAGGATGGCTAGTGTAACTAGCAAGAATACCACGAAAGCAAGAAAAAGAAGTACGCTATTAACTATTAACGTACCTGTCTCTTCCGAAACGAATGAGTACACATCGTCGTGTCGTGCTACCATCGAATCACGAAAGTCT
+
:?BB?BBGCCCCCCCBBBCCDCEBB?@@@<@AABCC@C?AABDCCD@DD>@@=?CCCCCCC5C@CDCBCCCFBBB<BB;;;;;*;A=A4;;;6;CD@HBCBCCBBB@C?BD@CAA?ACBBBBBBBCBDDEECC@CCCC?BBBBDDAA?BBCCB?BDDDCBBB@DCCCBB@BB@AAA>A??A?7><<899999(9@=AAABBCCDD?B?BB??:>:=AEBB?BB;;;BB>B@BDD?DDD?BDCCCCBBBBBBBBCCCCBBCCCBBCC?CBABB?CBBB@??:????
@ATNG8:01836:06982
GATGGTAGCGCATATCAGCGCAGCCCAGAAGATCAGGAACTCTAGAAGAATTCAGATTTTTAACACGAGAGTAAACGTAAAAAGAAGGTTTTACAAGACTCACGTTAACAATATTGCAGCAGTACGCACACATCGAAGCGCAGTAAGGATGGCTAGTGTAACTAGCAAGAATACCACGAAAGCAAGAAAAAAGAAGTACGCTATTAACTATTAACGTACCTGTCTCTTCCGAAACGAATGAGTACCTCTCAGACGCTCGTCCTACCATCGAATCACGAAAGTCT
+
DCCD@D@;?=BCCCBBBCCCBBBDD>CCC@CECCBB>BACCFBBBA>@@;@?BBBCBBCC2C@BBCHHCCDCCC>CCCCCCC5BB?B?CDD;CCCACBBBAAB:96;@BC@CCC@CCCCCCCCCCCCBBBA@@AAA>BCCCCCAA=AACBB@CCCDCDCC@BBBBBB@CC@AAA=??CCC>A??;999999%9?<?97:BBBB@?@?BBCC?C?B?CAA=@B@@@BB@C@CCC=BBC?BBBAAAA>AAAAABBCBBBAAAB?BBB?BBBAA;A@CC@@@9@B:9
@ATNG8:01836:06990
GATGGTAGGCGTGTGAGAGTCTGCCCAGAAGATCAGGAACTCTAGAAGAATTCAGATTTTTAACACGAGAGTAAACGTAAAAAGAAGGTTTTACAAGACTCACGTTAACAATATTGCAGCAGTACGCACACAATCGAAGCGCAGTAAGGATGGCTAGTGTAACTAGCAAGAATACCACGAAAGCAAGAAAAAGAAGTACGCTATTAACTATTAACGTACCTGTCTCTTCCGAAACGAATGAGTACGATGAGATCTCGTGTGCTACCATCGAATCACGAAAGTCT
+
AAAB@CFGABBBBBCBCCC;;;A@?4;DCACDCCA@=@<@@BCCCC@DB@C@BB??@@@@0@@CCBABBBC?@?9=A99999(:=9<3988(73<17=8=>><AB?A?B><===:=A@@@@AB@@@@A===A>AA>><>>><<=//-/9<<B@C::9BBDD@CCB>BB@BC@BBB@>>>CC;@993:@@@@2;;6;>>?@A>?>:>:==<>:=799///9=@@@;;;<@<@@@9@CE@BA>>000000???@>>:::??>;=@@A=A;>>B??????AD7@?AE
@ATNG8:01837:06955
GATGGTAGCTCACGTACGTCACACGTACTCATTCGTTTCGGAAGAGACAGGTACGTTAATAGTTAGTAGCGTACTTCTTTTTCTTGCTTTCGTGGTATTCTTGCTAGTTACACTAGCCATCCTTACTGCGCTTCGATTGTGTGCGTACTGCTGCAATATTGTTAACGTGAGTCTTGTAAAACCTTCTTTTTACGTTTACTCTCGTGTTAAAAATCTGAATTCTTCTAGAGTTCCTGATCTTCTGGGTGTATCAGCGAGTATCTACCATCGAATCACGAAAGTCT
+
==BB@BBBBBABAB996>CCCBBBCCCBBCBB?CCCG?EH@C@BDBAB@@=@BCCB@C@CCCB?BBBCCCCBBCC?ABCCD3CB?AAAA<ABDC?CCD?BB=>>?BBBADAAABCBC@BB@7;7;B???AAB=BAAA<????>>A??A>=<<AAA==>==>>;><???@@@BAA<A@@@@6@<@588888(8>@@@6=76///<<=A<ADCD.@A==>9?9??;?AAA888;@7;;=AAA;>>@B8>;;:>=@@@>>>AB@???F8<<=:;5;==<:::2:///
@ATNG8:01838:06976
GATGGTAGACACGTGTGCTCTCTCGTACTCATTCGTTTCGGAAGAGACAGGTACGTTAATAGTTAATAGCGTACTTCTTTTTCTTGCTTTCGTGGTATTCTTGCTAGTTACACTAGCCATCCTTACTGCGCTTCGATTGTGTGCGTACTGCTGCAATATTGTTAACGTGATTCTTGTAAAACCTTCTTTTTACGTTTACTCTCGTGTTAAAAATCTGAATTCTTCTAGAGTTCCTGATCTTCTGGTCTACTACACTGTACTCTACCATCGAATCACGAAAGTCT
+
59CC@CDDBBDCBBBA@ABCB@BBCBBBBCCDACCCD>CC?C@CCBBBCC@BBBBB?B?BBBB?B>ABCCCBBAB>AADEG3AB>ABCF?BBBB>?<;6=?8?>?@?@=ABCCBBCA<A>?=A;@@>><>>A<AB@@;><AAAA@>@>A?A<<;><=@@=AA9?:>@@@@><AA<A????5?>D9><>AA.A>=>>7>====>>>?@<@A@@/@===A<A<AC<AA@@>>><@<@@AAA?8:8@<@??@@?A:::=?AAAAACCC:<88:A;<<<99<<4=///
@ATNG8:01843:06976
GATGGTAGGCGAGAGTGAGACGCAGTACTCATTCGTTTCGGAAGAGACAGGTACGTTAATAGTTAATAGACGTACTTTCTTTTTCTTGCTTTCGTGGTATTCTTGCTAGTTACACTAGCCATCCTTACTGCGCTTCGATTGTGTGCGTACTGCTGCAATATTGTTAACGTGAGTCTTGTAAAACCTTCTTTTCACGTTTACTCTCGTGTTTAAAAAATCTGAATTCTTCTAGAGTTCCTGATCTTCTGGATATGAGTGACTCGTGCTACCATCGAATCACGAAAGTCT
+
ABBC?CBB?BBBBBC>CBCDA<A@>@A;;;;?:@BBB=BA?A?@@?@<>C7;???@=B?;;5>9>6<:0//966/0/(/;;;<+8?48:AA9A@::8:DD<???BBBBBB<@@BBCCCC?AA?=A=A8::@:9:8<>>?:>>@>>?A>>>>?>888A;A=>7;;=A=BBB>;:;<>9;6867(5-6/58DA5>>===@8>>=::9:9888.:::::%::;9=3939768:99989;@;???=9:-//;7=<==B;;:===>>;;;=?;;5;====:>><==?>6>=::
@ATNG8:01851:06966
GATGGTAGTCTCAGATAGTCTATAGTACTCATTCGTTTCGGAAGAGACAGGTACGTTAATAGTTAATAGCGTACTTCTTTTTTCTTGCTTTCGTGGTATTCTTGCTAGTTACACTAGCCATCCTTACTGCGCTTCGATTGTGTGCGTACTGCTGCAATATTGTTAACGTGAGTCTTGTAAAAACCTTCTTTTTACGTTTACTCTCGTGTTAAAAAATCTGAATTCTTCTAGAGTTCCTGATCTTCTGGCTCTCGTAGACAGATACTACCATCGAATCCACGAAAGTCT
+
55568==BBB9;;DCFDC;99EB@BAA>BC@@>ABCD;AB::86@CBABA:AB=>?@C@DCAA>@9AAD;6955:455>=@@'9945::C4956;7;;;:;?259@@9979D@@@A@@<@BB@D?AABBBCBB>BAAA<AABBCBBBDBA@>><==<000;@A;?<B:;9ABCAB=B;;;;:(:;@;BBFFC.::;99,59@999@@AD;=>>9=$=996>:?<?@;>??9;9?8>8>>>;:9?BAB?CA;;;CCDDBBBBCC@@@@@50.:..*..).....*099>
@ATNG8:01854:06958
GATGGTAGGAGACACGTCGACACGTACTCATTCGTTTCGGAAGAGACAGGTACGTTAATAGTTAATAGCGTACTTCTTTTTCTTGCTTTCGTGGTATTCTTGCTAGTTACACTAGACCATCCTTACTGCGCTTCGATTGTGTGCGTACTGCTGCAATATTGTTAACGTGAGTCTTGTAAAACCTTCTTTTTACGTTTAACTCTCGTTGTTAAAAATCTGAATTCTTCTAGGAGTTCCTGATTCTCTGGATAATGAAGTGACATCGAATCACGAAAAGTCTA
+
//99+//>6;@9/0/97:566???@0//7//)9955)55.5.599<<==:;;?CC@C@CDAB?B@BBB<<;;;;688==>+;:6888:29<<<255<033488=:::688777;7371666(.(.35689996;999057:55997855252..<6//.6<<6<6>@@???>==::5656'54:48::::*:<9:8076255....(/728898,3575:05038266--(---05288::67755623.-(---(-/3558;;77279::5555&26653
@ATNG8:01858:06994
GATGGTAGACATATCGTACTCTCTGTACTCATTCGTTTCGGAAGAGACAGGTACGTTAATAGTTAATAGCGTACTTCTTTTTCTTGCTTTCGTGGTATTCTTGCTAGTTACACTAGCCATCCTTACTGCGCTTCGATTGTGTGCGTACTGCTGCAATATTGTTAACGTGAGTCTTGTAAAACCTTCTTTTTACGTTTACTCTCGTGTTAAAAATCTGAATTCTTCTAGAGTTCCTGATCTTCTGGTGTCGTCTATCATGTACTACCATCGAATCACGAAAGTCT
+
?@CC@CDDCCCBBBBECCDDDCBBBCCCFCDB?BBBE>BB@B@BDDCCAA>ACCBB>B>A@BA?A?AAAABCCBB=BBCBC1BB?B???3>::9?BBA?BC=??AC??<@CDAA?AA=A>>:<;?@@@@CCC<AAAA:?>>;;;???AAAAABBB;???=>><><A@@@@@@@@;@?ADC;B=B:88666(8=8990778///=9:>=BBCB/>@@AB<@<@@=@@@A;;;=A:=>????:==?<:;;AA@<:;BBA@@?????D:>>??A:<====>>7@A@@
@ATNG8:01860:06984
GATGGTAGCATCATGCATATCTCACCAGAAGATCAGGAACTCTAGAAGGATTCAGATTTTTAACACGAGAGTAAACGTAAAAAGTGGGTTTTACAAGACTCACGTTAACAATATTGCAGCAGTACGCACACAATCGAAGCGCAGTAAGGATGGCTAGTGTAACTAGCAAGAATACCACGAAAGCAAGAAAAAGAAGTACGCTATTAACTATTAACGTACCTGTCTCTTCCGAAACGAATGAGTACTATGTAGAGCTCTATACTACCATCGAATCACGAAAGTCT
+
66>>:>BBBCBBBBCCCCCCBBBBB@BEE@CBCBBB>@=@AABABB>B?BB?BBBBBCBB3B>AABCCBBB@@@:@@@CCCC3C@@A<@DD;DCD@CAAACCCAB>C@CC@BBB?BBBCBCCCAAACCCCCC?CDDD<@@BBBBAB>C@C@@?@BBCCCCC?CCAAAB?CC@AAA<??CDC>A?>8<<<<<.?A?BB@ACED>>:=7;;BD:=:=@B@@=@B@@?AA?B@BCC>BBB?BCCCCCCBBBCBBBBAAA==AAAA==><AA?;:7:>;<@><8@000
@ATNG8:01862:06952
ATGGTAGGTGCACATGAGTGTATCCAGAAGATCAGGAACTCTAGAAGAATTCATATTTTTAACACGAGAGTAAACGTAAAAAGAAGGTTTTACAAGACTCACGTTAACAATATTGCAGCAGTACGCACACAATCGAAGCGCAGTAAGGATGGCTAGTGTAACTAGCAAGAATACCACGAAAGCAAGAAAAAAGAAGTACGCTATTAACTATTAACGTACCTGTTTCTTCCGAAACGAATGAGTACGTGTGCGACGTGTCTCCTACCATCGAATCACGAAAGTCT
+
4447=<<9@BA;;;<>>AABBBA@=@@B8=====A?A?@?@BB@@>@B?BADBBACMFF5A?ADBCDCCCEHI?GBCCEEE5BAAC@CCC<DCDABCAA@CCCC@C@BB?BAA?AAAADDBCBBBBBBAA<8<@00-0@@@>A:;6:;A;;4:@C9<;CC@CDCBAB>@@?A::59@>=?8=>@;9999::%:;87?=?>9?:737338<A6A;AACBB>B@@@;@C?C?BBA<A?=;=>:89989ABBCBABBBB>?>>?9???9=????:;=:888=4==::
@ATNG8:01866:06958
GATGGTAGACATATCGTACTCTCTGTACTCATTCGTTTCGGAAGAGACAGGTACGTTAATAGTTAATAGCGTACTTCTTTTTCTTGCTTTCGTGGTATTCTTGCTAGTTACACTAGCCATCCTTACTGCGCTTCGATTGTGTGCGTACTGCTGCAATATTGTTAACGTGAGTCTTGTAAAACCTTCTTTTTACGTTTACTCTCGTGTTAAAAATCTGAATTCTTCTAGAGTTCCTGATCTTCTGGATATGAGTGACTCGTGCTACCATCGAATCACGAAAGTCT
+
@CBB@BBBAABBBBBCGCCCCCBCCCBBBCDD@BDDD>CC?A?ACCCDBC@CCACB@B@BABB@C?CB@AABBAA=>?=;=.?A?BBBB>B?>?<@::49@<@@ACBB@BBB?@?@@<@@>;A;>>>>>>>=8>>@@<>>B@@@@@AAAAA@@@@:AAA=AA<A<>>>?>==;;5;;>=>/>4:48////(/9///)/.7789/657-5252'2:;;>9@>?@<??>>>==:==AA@@==:=>?<?B<=<///=<::>C???A==9=?@??;=@///==4;;88
@ATNG8:01866:06974
GATGGTAGACATATCGTACTCTCTGTACTCATTCGTTTCGGAAGAGACAGGTACGTTAATAGTTAATAGCGTACTTCTTTTTCTTGCTTTCGTGGTATTCTTGCTAGTTACACTAGCCATCCTTACTGCGCTTCGATTGTGTGCGTACTGCTGCAATATTGTTAACGTGAGTCTTGTAAAACCTTCTTTTTACGTTTACTCTCGTGTTAAAAATCTGAATTCTTCTAGAGTTCCTGATCTTCTGGGCAGACTCTCACACGCCTACCATCGAATCACGAAAGTCT
+
CB???ACCCDDBBBDGCCCCEGCCBAAADCBB@AAAD=DD?C@@;@B>BB9=>AAA?C<89:A8<9=BBBBB;88177777'771;7//(/00/3<//03A<:@BBBB>ABCA@@@F<?>><><AAA<<=AA;AAAD:==>@@@@@@@@??====7;9;9:;5;:>>@:;;AAA====DD2?;?:=>DED.==?@C;F;;;>>>===<ABAA.==@??;@<@A<===A@??<@<@@>>>>=AAAD:A;;;>>>>>@@@@@=6;;;6:///65999@@CD6>=B@
@ATNG8:01869:06992
GATGGTAGAGAGAGCTCTCTCATCGTACTCATTCGTTTTGGAAGAGACAGGTACGTTAATAGTTAATAGCGTACTTCTTTTTCTTGCTTTCGTGGTATTCTTGCTAGTTACACTAGCCATCCTTACTGCGCTTCGATTGTGTGCGTACTGCTGCAATATTGTTAACGTGAGTCTTGTAAAACCTTCTTTTTACGTTTACTCTCGTGTTAAAAATCTGAATTCTTCTAGAGTTCCTGATCTTCTGGATACACTCATGTGCACCTACCATCGAATCACGAAAAGTCT
+
55==:>BBBBBCCCCBBBCCCCICBCCCCBBA=ACCCC=D@DBCCBBBBC@CCCBB?B@BCAA?C@DBBB??@;B8@@BB@2?C:?>BB=@AA@:>?B?BB@BBBBBB>AABBCCCC?CCA;@<>>8:8?@?<AAAA<@@@>>>???AA>=:::>:>>><@@=@<>>>BBBBBB:??@HD5@5858@GGD/A@@@@:@A>>>A@<;;7;CBC/BAA??;?=CB;@@BB;;;=A<A@AA>>:=?B<@@A>>>@??<====@A<AAA<A===A=A==<8///)/67/
@ATNG8:01870:06976
GATGGTAGCACGACATGACGATGTGTACTCATTCGTTTCGGAAGAGACAGGTACGTTAATAGTTAATAGCGTACTTCTTTTTCTTGCTTTCGTGGTATTCTTGCTAGTTACACTAGCCATCCTTACTGCGCTTCGATTGTGTGCGTACTGCTGCAATATTGTTAACGTGAGTCTTGTAAAACCTTCTTTTTACGTTTACTCTCGTGTTAAAAATCTGAATTCTTCTAGAGTTCCTGATCTTCTGGCTCTCGTAGACAGATACTACCATCGAATCACGAAAGTCT
+
55<>9>BBBCBB=>@BAB@;;;@ABCBBBB;;7;BCC=BB?C=@@BBBBB@CCCCC>A>ABCG?C?CCBC@>8==6:@===+?94>373(3:3737<==AB=A@AA9948;==?B@?<>AA=A=@@@@@===<ACAA;???ABC@===???:::@<@?@;::5:;?@@@>>>BB=B@@@@5@:=8=>??@/??A@A:??@??>@@8868HEE/A;;;>:==AB<ACCC?>>=A=>>>@@@<A@@<@A??@@A>>>AAA?>?@@AA<===??<>>ADDCC7A??=
@ATNG8:01872:06973
GATGGTAGGACGAGCGTCTGACGAGGTACTCATTCGTTTCGGAAGAGACAGGTACGTTTAATAGTTAATAGACGTAACTTCTTTTTGCTTTGCTTTCGTGGTATTTCTTGCTTAGTTACACTAGCCATCCTTACTGCGACTTCGATTGTGTGCGTACTGCTGCAATATTGTTAACGTGAGTCTTGTAAAAAACCTTCTTTTTACGTTTACTACTCGTTGTTAAAAATCTGAATTCTTCTAGAAGTTCCTGATCTTCTGGGTCTACGCTCGTCGCGCTACCATCGAATCACGAAAGTCT
+
55<>8=;;7;::;::;555<655=>045:99994;::;4<<04.44444::4555999)5.5955.55<:5555//)/:277777$////)//5<19;;=8==>=4;:)///)/;;)/555555<.559494995//////)/7//)5:9555555999999992///6<:7=7555444:9949444444#47;.55:::$55:9>2;-,,,,,,,(,727777'/5555.57>@965555.49.4.4:9544.4455)555;666>=<666<<=>==?@@A@?8=9;;;;;/;ABC
@ATNG8:01877:06972
GATGGTAGGACGAGCGTCTGAGAGGTACTCATTCGTTTCGGAAGAGACAGGTACGTTAATAGTTAGTAGCGTACTTCTCTTTCTTGCTTTCGTGGTATTCTTGCTAGTTACACTAGCCATCCTTACTGCGCTTCGATTGTGTGCGTACTGCTGCAATATTGTTAACGTGAGTCTTGTAAAACCTTCTTTTTACGTTTACTCTCGTATTAAAAATCTGAATTCTTCTAGAGTTCCTGATCTTCTGGGTGCGCTACAGTCTCTCTACCATCGAATCACGAAAGTCT
+
<ACC@CCD?CBABBABBBBCDDAA?BCCCCCD@CCAA;CC?C@BABBCCC@CCCCC@CACCCC@CCCCDCBCBCC?BBCCF=@@<@@@@:@A@@?ADD@BC;;;@AAB@BDCCCCBC@CDC@C?CCCCBCCB@CGED@CBBBCCCCCCCBBBBBD@CCD?CC@C@CCCBCBBCC?CCCCC;C?C=@@@@@0@CDFD=BBBBCCDDCD@CCCC5BCBCD@C@CC@BBBCBCB@C@BBBBCC?B@@@=ABCCCECCEECCAAACCCC@CBBBA>A@CCAA@<ABBB
@ATNG8:01877:06978
GATGGTAGGACGAGCGTCTGAGAGGTACTCATTCGTTTCGGAAGAGACAGGTACGTTAATAGTTAATAGCGTACTTCTTTTTCTTGCTTTCGTGGTATTCTTGCTAGTTACACTAGCCATCCTTACTGCGCTTCGATTGTGTGCGTACTGCTGCAATATTGTTAACGTGAGTCTTGTAAAACCTTCTTTTTACGTTTACTCTCGTGTTAAAAATCTGAATTCTTCTAGAGTTCCTGATCTTCTGGGCAGACTCTCACACGCCTACCATCGAATCACGAAAGTCT
+
55=?:>CC?BBBCB@ABBBBCCCC?BBBBCCC@BCCC=CC=A?ACCBBBD@CDDCG@D@BBBB?C@DDDCBCCDD?AA@@@,A@;@@BD>CCCC@CCGAGC@CCCCBC?BDCCCCCC?CCC@C?DCCCCCCC?DA?@>ACCCCBBBCCCCCBBA@>BCC@CB?C?BBCDCCBBB@DCCCC;C?C?BBDDD5CCBAA<BCCCCCCBBB4::::*;BABC@C@BB@BBBBCBC?B?ACCCCC=?@EC>CBBBBBBACBBBCFF?CBB?BBBCBABBBBCB@<BA@@
@ATNG8:01877:06980
GATGGTAGTGCGTGAGAGAGAGACCCAGAAGATCAGGAACTCTAGAAGAATTCAGATTTTTAACACGAGAGTAAACGTAAAAAGAAGGTTTTACAAGACTCACGTTTAACAATATTGCAGCAGTACGCACACAATCGAAGCGCAGTAAGGATGGCTAGTGTAACTAGCAAGAATACCACGAAAGCAAGAAAAAAGAAGTTACGCTATTAACTATTAACGTACCTGTCTCTTCCGAAACGAATGAGTACACACTCTCATATGACACTATCGAATCACGAAAGTCT
+
CCCD?A<B@@@B;@@ECD;;<C<;;,56;9=DCB;;8;=@A?BA;;8;A?B?BACAA@@@)=043:553=:>;817;@===9):=:?;?@@2@;;7;;666A=;;;3;89:5;<<8<>;@AB::9A665=6557;?<??999;;;?@;B=@;;49?@@AC>?;::9=?A=@@=A@>6<<?;93;37/7AACCC)C=78=5>B?<>8<7<6<;<;:>;5599949@>8949.7-333*333-3988;888888::??>789@@???>@CCCC@00000>>8<???
@ATNG8:01829:07033
GATGGTAGACACGTGTGCTCTCTCGTACTCATTCGTTTCGGAAGAGACAGGTACGTTAATAGTTAATAGCGTACTTCTTTTTCTTGCTTTCGTGGTATTCTTGCTAGTTACACTAGCCATCCTTACTGCGCTTCGATTGTGTGCGTACTGCTGCAATATTGTTAACGTGAGTCTTGTAAAACCTTCTTTTTACGTTTACTCTCGTGTTAAAAATCTGAATTCTTCTAGAGTTCCTGATCTTCTGGTCTACTACACTGTACTCTACCATCGAATCACGAAAGTCT
+
8<<=?CCBBCD;;9>965<><<BBCCDCCCCC@CCBB>CD@C>A@BBBBE@BBB:;69:??>>4=9:9@????886>@ABA2?B;??BB=BBBEGCBB>AA8999;;;7=BBBBB>;7;>>=B<>>>BB>>?<AAAA<@@;;;==888=>?@A@@<AAD:==;?;?CBBAA===<=>>CB5@<@:==<<<+=<9:=6<::///<76;8=;=<+799?A;@9>?8<==;:9=<A<@@A@@@;@?A=>=>@?=:::///:977;@;;7;AA?=9=///98=0666;
@ATNG8:01830:07025
GATGGTAGCGCACACATAGATACAGTACTCATTCGTTTCGGTAAGAGACAGGTACGTTAATAGTTAATAGTCGTACTTCTTTTCTTGTCTTTCTGTGGTATTCTTGCTAGTTACACTAGCCATCCTTACTGCGCTTCGATTGTGTGCGTACTGCTGCAATATTGTTAACGTGAGTCTTGTAAAACCTTCTTTTTACGTTTACTCTCGTGTTAAAAATCTGAATTCTTCTAGAGTTCCTGATCTTCTGGATAGCGACGCGATATACTACCATCGAATCACGAAAGTCT
+
59<>8<BCBCC>666;;?;;@99555555<9::@?=@8>>+//)/--55..(/7///7=49;@?;<;B@00////44.55<<+9:.44:::15944?499?9;?;><=@ABACHCECCCCACCC@C@BCCCCCCC@CABB@BCBBCBBBBCCCCCCCD?CCD=@B@D@A@?ABBCCC@C?@@?8>=@=@@>@>0?ABCC>CBBBBBBBBC5;;;;*;BBAA<A?BB?DCCCCDD@B@BBBCCB@CCC@CCCCCDCCCCCCFCCCCCCC@CCBBB@BBCCCCC=B:::
@ATNG8:01839:07031
GATGGTAGCTCTGCTCTGACTCTCGTACTCATTCGTTTCGGAAGAGACAGGTACGTTAATAGTTAATAGCGTACTTCTTTTTCTTGCTTTCGTGGTATTTCTTGCTAGTTACACTAGCCATCCTTACTGCGCTTCGATTGTGTGCGTACTGCTGCAATATTGTTAACGTGAGTCTTGTAAAACCTTCTTTTTACGTTTACTCTCGTGTTAAAAATCTGAATTCTTCTAGAGTTCCTGATCTTCTGGGTGCGCTACAGTCTCTCTACCATCGAATCACGAAAGTCT
+
<<<B>@A@?@;@CCCBCBCCCFBBBCDEDDAB>A=>>6=B?B@BFB;;:B;AAB99254999;9>;A@BB;;;;<5;;==B1=C:CCCD>B;?949599,992995>>@<>?>=====055==A=BCDCCCCC@DCDE@E=;;C@;;;BBAABAAB?;::>@@?C@CCDBBBBBB@CCCCC9C?C@ABJJJ2CC<;;0;AA@A=995929595'9;;9949=>>:?ABBAAA@D@BACCCC=A;;;0;;;;;CBBAA@@@@;:;@=<?>>??:?CB@A@@:@BCC
@ATNG8:01840:07005
GATGGTAGTGTGTCTCTGAGAGTAGTACTTTCGTTTCGGAAGAGACAGGTACGTTAATAGTTAATAGCGTACTTCTTTTTCTTGCTTTCGTGGTATTCTTGCTAGTTACACTAGCCATCCTTACTGCGCTTCGATTGTGTGCGTACTGCTGCAATATTGTTAACGTGAGTCTTGTAAAACCTTCTTTTTACGTTTACTCTCGTGTTAAAAATCTGAATTCTTCTAGAGTTCCTGATCTTCTGGGATGTGTGCGCAGTGCCTACCATCGAATCACGAAAGTCT
+
:<<=?B=B@?;<<@?;;;;;;@@<@9:5=909;=?8@@7?9?EBABBC@GB@AA?C=ABAA@C@CCCBCDBBA>;;:::*;@5448838===266C=AB?BAAAAA>AACCDCCC?BAA>A?BCABB@@@>BDAB>AAAAAAB>>>CBB988;5;??:>?3857AAA:;;==4:6767'74<788888(89:::1;:9@A<;==<8<?>>/>;;;?8=:>C=@@B@;;;<@<AB>=>A>=99919///:==@@>>>??A=@@@=@;;;;;>=>=EEE:>===
@ATNG8:01841:07017
GATGGTAGATATATGCACGCTCTACCAGAAGATCAGGAACTCTAGAAGAATTCAGATTTTTAACACGAGAGTAAACGTAAAAAGAAGGTTTTACAAGACTCACGTTAACAATATTGCAGCAGTACGCACACAATCGAAGCGCAGTAAGGATGGCTAGTGTAACTAGCAAGAATACCACGAAAGCAAGAAAAAGAAGTACGCTATTAACTATTAACGTACCTGTCTCTTCCGAAACGAATGAGTACTACTCTCAGAGACACACTACCATCGAATCACGAAAGTCT
+
<<CE@CBBBCCBBBCABDCDCCBCC@CCC@BBDAAB?A?BCC@@@B@BC?C@AA@?????.?>BBBBCCCCA@@:@AAAAAA2AB=A>BBB:BBC?CAAACCC@A?AADD@BBC?BBCCCCCCBBCFBBBCD?C@@@?CBBBCCBB<@=@@A?BBBCBCAC@CCCCCC>AA?AAA=@@DDE>AAA>ACCCC3DC?BAAABBBB@;>9<=>?:=:=<?:;7;BABCBB?B?BBC>BBB@CBBBBDCCCABBBBBBBBBB>>>BCBC<B?===<AA@ACBB=A@@?
@ATNG8:01843:07007
GATGGTAGCTCGCTGATGATATCTCCAGAAGATCAGGAACTCTAGAAGAATTCAGATTTTTAACACGAGAGTAAACGTAAAAAGAAGGTTTTACAAGACTCACGTTAACAATATTGCAGCAGTACGCACACAATCGAAGCGCAGTAAGGATGGCTAGTGTAACTAGCAAGAATACCACGAAAGCAAGAAAAAAGAAGTACGCTATTAACTATTAACGTACCTGTCTCTTCCGAAACGAATGAGTACTATAGACTATCTGAGACTACCATCGAATCACGAAAGTCT
+
:>;;26>CDBCCC;:;DCBBBBCCFACCCAD;;;A@4;6:BBCBBC?BA?B????CBCCC3C?BBBBCCBBAAA;?>?>>>>,?@=A<@@@8ABDAA;<<CCBCDAC@BB?BDD?BB@AACCECDDDBBADD@CBBB?BCCCCCBB?A?B:::;CCCCCCC?AAACCD@AA@AAA7::CBB=A@?:988888%8?;>?=@BBA?@3815<==2;5;DBAA?CCB@@?A=><:9:59>>=???BBBCCCAAABB???BBCBBBBBBB@B988C?A@A@@@@9@A9:
@ATNG8:01844:07025
GATGGTAGCTCTGCTCTGACTCTCGTACTCATTCGTTTCGGAAGAGACAGGTACGTTAATATGTTAATAGCGTACTTCTTTTTCTTGCTTTCGTGGTATTCTTGCTAGTTACACTAGCCATCCTTACTGCGCTTCGATTGTGTGCGTACTGCTGCAATATTGTTAACGTGAGTCTTGTAAAACCTTCTTTTTACGTTTACTCTCGTGTTAAAAATCTGAATTCTTCTAGAGTTCCTGATCTTCTGGGCTGCGCTGATATGCGCTACCATCGAATCACGAAAGTCT
+
<@CC?@??;===><<BBB?ABBCBB;;;AA;;29AA>9@A7;549:999999?@>>4:7>0//:7;6A@?@@;;9D455:::(55.55990>B@A=A?A=;;5:;9DAC=BA@@@>?B>CBC@E@FAABCABA=BCCC8<;;BBABCCBBAAA@AB=A@?49;=B?BBBAAB@@@;?::::-9=@=ABDCC3BB@@@<@BAAAA@;9929999(955599;8;>9;????;@8@=@@;99:49;BD>C;;;C@A@@@A@@?@A<<=8<=9668<<;<<<</55::
@ATNG8:01845:07017
ATGGTAGGAGACACGTCGCACACGTACTATTCGTTTCGGAAGAGACAGGTACGTTAATAGTTAATAGCGTACTTCTTTTTCTTGCTTTCTGTGGTATTCTTGCTAGTTACACTAGCCATCCTTACTGCGCTTCGATTGTGTGCGTACTGCTGCAATATTGTTAACGTGAGTCTTGTAAAACCTTCTTTTTATGTTTAACTCTCGTGTTAAAATCTGAATTCTTCTAGAGTTCCTGATCTTCTGGCGCGTATGTATGTCGCCTACCATCGAATCACGAAAGTCT
+
5<<:>CCAED;;65;:=666>C959;>:994>>>98;@=A=<<554:;7;>BAB@C9<6;=:=:>CBBBCAA@>;<;<;*;@>@<@@8555@@8?>DACC?BA?@::5:AA997BB>AAA<@<?99::99?;@9;=9@@=>>:;;>;;;;;<9:1///5;;383>BC@@@=>><A@@@A6A<?<?====,666::)/*/:::::>>@1///)////<373;@:>>?==88289==;>@A:===:;:767AAC@@;;;==>:>=A7;;;;>=>>>:;;A:@:::
@ATNG8:01854:07038
GATGGTAGTCTCAGATAGTCTATAGTATCATTCGTTTCGGAAGAGACAGGTACGTTAATAGTTAATAGCGTACTTCTTTTTCTTGCTTTCGTGGTATTCTTGCTAGTTACACTAGCCATCCTTACTGCGCTTCGATTGTGTGCGTACTGCTGCAATATTGTTAACGTGAGTCTTGTAAAAACCTTCTTTTTACGTTTACTCTCGTGTTAAAAATCTGAATTCTTCTAGAGTTCCTGATCTTCTGGTCTACTACACTGTACTCTACCATCGAATCACGAAAGTCT
+
<9:6;>>=BBC@AABBBECCCCCCDECC@@@?BBED>BCAC@CBBCFFD?@@D;;5<5;49839055=;;>==B86:FFK3CC<;;CB<AAAA;;<@<@B69:=?9:89C@@BA@@;@@C=B?BDDBBBCC@CBCE@HABABACAAA@@<;:@B=;;:;>A:>7;555<<=<<7995555$56;6<<<<<$55956)6<A;@AGCCC@CCCB2AAA9979=BA=@@BB@@@6;6;@=AAB9;;B>BBBBBA@@CCEDDBBCCBBA?A;;;@=@CA@ADE?EAAA
@ATNG8:01857:07030
GATTGGTAGTCTCAGATAGTCATATAGGTACTCATTCGTTTCGGAAGAGACAGGTACGTTAATAGTTAATAGCGTACTTCTTTTTCTTGCTTTCGTGGTATTCTTGCTAGTTTACACTAGCCATCCTTACTGCGCTTCGATTGTGTGCGTACTGCTTGCAATATTGTTAATCGTGAGTCTTGTAAAACCTTCTTTTTACGTTTTACTCTCGTGTTAAAAATCTGAATTCTTCTAGAGTTCCTGATCTTCTGGACAGAGTGTGCAGATACTACCATCGAATCACGAAAGTCT
+
00/)/)//7879<=<@:;555559;00)///9/554444;4<<8<:?=@<;;9.5599;7<=??@@55.55;555::;.44444$4<.44?:14455.5;:5:>,//79095)4?C:>;@B;:?@:?<@@CBBBBC@BBBC?CBBBA@>..-.---(-7:5///)4:39.///////:883555<=0;79699<<;$//////&599556;>=>:?@G@+;656;8<9>@?=BBB999;>8@>599=;<AA@CCCDAAA@99:>>>999???<??@@A?BBAAADD>C;<;
@ATNG8:01860:07037
GATGGTAGTGATACAGATCAGACACCAGAAGATCAGAACTCGTAAGAAGAATTCAGAATTTTTTAACATCAGACGAAGGTAAACGATTAAAAAAAAGAAGGGTTTTTTACAGACTCACGTTAACAATATTTGCAGCAGTACGCACACAATCGAAGCGCAGTAAGGATGGCTAGTGTAACTAGCAAGAATACCACGAAAGCAAGAAAAGAAGTACGCTATTAACTATTAACGTACCTGTCTCTTCCGAAACGAATGAGTACTGCGTCTCACTCTCGCCTACCATCGAATCACGAAAGTCT
+
<=8:5:<99777//////5666>BCACC@8<97////277//44.435996:6=@??=?CAAC(9.3873333333,3,399/8899,3333333"37388255555$.------...22+2+22+255:3::558>:>>>:::===B>==8837:9A?><<2<779=7;==8;>;?:>=>75/(/73///(//5==398832522&2725222555886:4922238,22>==8==<:::<5:5:<<4<550499;????848=>=555555;==8;::8=555:5::;566<4<<==
@ATNG8:01861:07017
GATGGTAGCATCATGCATATCTCACCAGAAGATCAGGAACTCTAGAAGAATTCAGATTTTTAACACGAGAGTAAACGTAAAAAGAAGGTTTTACAAGACTCACGTTAACAATATTGCAGCAGTACGCACACAATCGAAGCGCAGTAAGGATGGCTAGTGTAACTAGCAAGAATACCACGAAAGCAAGAAAAAAGAAGTACGCTATTAACTATTAACGTACCTGTCTCTTCCGAAACGAATGAGTACTGCGTCTCACTCTCCCTACCATCGAATCACGAAAGTCT
+
ACBB?BDCCCBBCCCCCCCCBBBBC@CCC?BBBA9::;?BBCCBBA?ACAC?BBBBBBCB3B@BBBBBCBB>>?8=A=???@1@B?C@CCC;BCD@DBCCCBB997;?BC@CCC?BBCCCCCCCCFGCCBBB?CCCC?CBABBBBB@C@CAA>ABBCCCCB>BCCCBB@BB>@@@599@@@;@@@;999999%9A<@???CCFCB9=:=?AA7;7;BDDD@DC@@ABA?A=:::5:?@?AAABBBBBAAAB@@@@A??CCG>BDE@CCAAA@BBBBBBB=BC@A
@ATNG8:01866:07019
GATGGTAGCTATACGTATATCTATGTACTCATTCGTTTCGGAAGAGACAGGAACGTTAATAGTTAATAGCGTACTTCTTTTTCTTGCTTTCGTGGTATTCTTGCTAGTTACACTAGCCATCCTTACTGCGCTTCGATTGTGTGCGTACTGCTGCAATATTGTTAACGTGAGTCTTGTAAAACCTTCTTTTTACGTTTACTCTCGTGTTAAAAATCTGAATTCTTCTAGAGTTCCTGATCTTCTGGAGATACACATGATACTCTACCATCGAATCACGAAAGTCT
+
44<<5>?@@@BBCCBBABBCDCD;:9966CBBACECE>CD@C@BBBGDDD997;BB=B@CCBB?B@CCAABCC@@=><<<<):9;><??3>C@A>ABB?BB788ABAA>ABC><>>>8?@@<<;>>AAA@@@;??>>5::???@:;;==>?===B<??@8;;=A<@@A@@??>><:::@@3?<A;=====.=AAAA:A>>>>>?=<<8==<=+9787<.616A<AA@@;>><@;>>@@AB7<;A<>>>AAAAAA@@>?>>?::;>4777//)/888>BD78899
@ATNG8:01880:06444
GATGGTAGTATAGAGCTCTACATAGTACTCATTCGTTTCGGAAGAGACAGGTACGTTAATAGTTAATAGCGTACTTCTTTTTCTTGCTTTCGTGGTATTCTTGCTAGTTACACTAGCCATCCTTACTGCGCTTCGATTGTGTGCGTACTGCTGCAATATTGTTAACGTGAGTCTTGTAAAACCTTCTTTTTACGTTTACTCTCGTGTTAAAAAATCTGAATTCTTCTAGAGTTCCTGATCTTCTGGGCAGACTCTCACACGCCTACCACGAATCACGAAAGTCT
+
CCBC=BCDCBCBCCBBBBBCCCIDDBBBBC@@=@BAA<BA?B@@@@CBBC@DDBBA=B>BBBB>A>BBCB@AABB@BBBBB2??<@CFF>BBAA>>?A?@@<@>BBBC?BABC@A>>:?AD=A<>>>?>>>><AAAA<???@??>>>>AAA>===:==><==:>=>?>AADDAA:>>>AA;A;C8<<A@@.A?>?A9A:88@AAA::6:DDDD)A@@?B=B<??;?CAA;;;=@<@???>>;>A@@9@>>=>>???@AAA@@7:;A>==>@<@@@@@AD;D===
@ATNG8:01881:06434
GATGGTAGCGCATATCAGCGCAGCCCAGAAGATCAGGAACTCTAGAAGAATTCAGATTTTTAACACGAGAGTAAACGTAAAAAGAAGGTTTTACAAGACTCACGTTAACAATATTGCGGCAGTACGCACACAATCGAAGCGCAGTAAGGATGGCTAGTGTAACTAGCAAGAATACCACGAAAGCAAGAAAAAAGAGTACGCTATTAACTTATTAACGTACCTGTCTCTTCCGAAACGAATGAGTACGGATGAGAGAGCTCTCTCTACCATCGAATCACGAAAGTCT
+
::8:5:454=555<<BAB;;;CCCC>CCC@:;:BBB<@<@BB>>>>9;;7:79;======+=9<ABCCCCCCCC>CBAAFDM5EC7;6:@@0@CC@GAABCDBBC@@@@E@CBE@BCB?A@;;9A??AAABB?BBBB?DCCCBBAA<@=@87,3::744==8?>====7;;7:<76;;555,522+258888%22299=;999;27222,2616055....333399:59377=-55545;;:;8--(----/;;347=<@99<<>D<@;:;@=A??;==@6=///
@ATNG8:01888:06413
GATGGTAGGTGCACATGAGTGTATCCAGAAGATCAGGAACTCTAGAAGAATTCAGATTTTTAACACGAGAGTAAACGTAAAAAGAAGGTTTTACAAGACTCACGTTAACAATATTGCAGCAGTACGCACACAATCGAAGCGCAGTAAGGATGGCTAGTGTAACTAGCAAGAATACCACGAAAGCAAGAAAAAAGAAGTACGCTATTAACTATTAACGTACCTGTCTCTTCCGAAACGAATGAGTACTGCGTCTCACTCTCGCCTAATCGAATCACGAAAGTCT
+
DCBB?BBC@AAACBBBCCBBBCCCD<AAC?BBBCBA?C?BBCCABA@CC?C@CCBABAAA2A?BBBCCCCCCB@8@A99:::*:C>C@CCC;CDC@DCCBBBB??;??AA>BBB>AAABBBCCCDCCCCCCB?DDDD?BABBCCBB@C?C@@?@CCCCCCC?AAAAA@?BB@BBC988CCA;?==9887888%8A;=>>@CCCCC?D=BBBA8<:=DCCD@CDBBABB@B@BFF?CBB?BBCCCBCA@ABAA@DAAACBBBC@CC@ABBD?BBCBBCG>CBAA
@ATNG8:01890:06405
GATGGTAGCGCATATCAGCGCAGCCCAGAAGATCAGGAACTCTAGAAGAATTCAGATTTTTAACACGAGAGTAAACGTAAAAAGAAGGTTTTACAAGACTCACGTTAACAATATTGCAGCAGTACGCACACAATCGAAGCGCAGTAAGGATGGCTAGTGTAACTAGCAAGAATACCACGAAAGCAAGAAAAAGAAGTACGCTATTAACTATTAACGTACCTGTCTCTTCCGAAACGAATGAGTACGAGAGTCAGAGCAGAGCTAATCGAATCACGAAAGTCT
+
AADG@B@@<66;;=@CBBB@A@BCF>BBC@DEDBBB?A?CCBBBBA?CC<@<>=?>?@AA0A>DB;;9@C@>@A5?@99444$447<2555&5::5<@>@ABA;;5;4;C=BBB?BEDDAAABCGCCBB;;;;@B:966BA=@BAB?B?BCC?ABBBBBAB@DBBCBE?@AACBB>@@??A<AAA?BBCCC2?@>BC===@@@B?B?BBBB<?;@AA;:49D::;BB?B@CCE>BBB>@ABBBBCBBB???CABAA>><<>@?@?B::9<>=>@B@@<A;;:
@ATNG8:01890:06445
GATGGTAGTAGTACACTAGTCATACCAGAAGATCAGGAACTCTAGAAGAATTCAGATTTTTAACATCGAGAGTAAACGATAAAAAAGAAGGTTTTACAAGACTCACGTTAACAATATTGCAGCAGTACGCACACAATCGAAGCGCAGTAAGGATGGCTAGTGTAACTAGCAAGAATACCACGAAAGCAAGAAAAAGAAGTACGCTATTAACTATTACGTACCTGTCTCTTCCGAAACGAATGAGTACGAGAGAGCACACGTGTCTACCATCGAATCACGAAAGTCT
+
8<>@<@AC@?;;5<<=;;;<<959B?BBB@BB;;;C5<599@55568<<8<;=>00/;;;':9<00/9///8988/8////////#/6)3-333&333,3;;889739/79<<6<>=7=>>ACBCCCDCBBAAAB?BBBC>@@@?AA??<@<AA@=ABBCBBBB?BBGGBB>BC><=>287;;;3;77/7=???2@A?C9::BB>>@<@<>>@@<@@@BBB?BCA@@AA>?=?BD>CCC?ABBBCCBBBBBC>>>AAABCCCAAACC?CA>>A=AA@@@DE=C998
@ATNG8:01891:06441
GATGGTAGGACGAGCGTCTGAGAGGTACTCATTCGTTTCGGAAGAGACAGGTACGTTAATAGTTAATAGCGTACTTCTTTTTCTTGCTTTCGTGGTATTCTTGCTAGTTACACTAGCCATCCTTACTGCGCTTCGATTGTGTGCGTACTGCTGCAATATTGTTAACGTGAGTCTTGTAAAACCTTCTTTTTACGTTTACTCTCGTGTTAAAAATCTGAACTCTTCTAGAGTTCCTGATCTTCTGGTGTCTGATCTGTATCACTACCATCGAATCACGAAAGTCT
+
8::B=B@>:==?B=<<545<:::;:?;;;C@@=B::;8;C@E@BBBCIDE@FCCCG@C@BB@@?B@CCCDCCCCB=@>>>>0@A=A@@@;@AAB>BCB?BD?AABCCCACFCCDCDC@CBB?B@CBBBCDDC@CCBA>ACCCCCCBBCBB::;BB?ACC@CC@C@CDBBBDBBB@CCDDD;DBC?AAAAA,ACBBB:<;BCBCAA@@4;;;;*;@ABB?A@CDADDCCBBB?A>ABCBBB>AAC@CCCAAABBBBCCBCDCBCBB>A?>>C@CAAABBB>BBBB
@ATNG8:01907:06439
GATGGTAGAGAGACTGTAGCGCACCCAGAAGATCAGGAACTCTAGAAGAATTCAGATTTTTAACACGAGAGTAAACGTAAAAAGAAGGTTTTACAAGACTCACGTTAACAATATTGCAGCAGTACGCACACAATCGAAGCGCAGTAAGGATGGCTAGTGTAACTAGCAAGAATACCACGAAAGCAAGAAAAAAGAAGTACGCTATTAACTATTAACGTACCTGTCTCTTCCGAAACGAATGAGTACTATGTAGAGCTCTATACTACCATCGAATCACGAAAGTCT
+
5=BD@CCCAA?@@;BABACGICCBD>CCCBBBCBBB?C@DDB@@@@<?><>9::995===+B5=8===:::788*8<99999$9;;:2555&59949966BBABE@B@BC@CCC@CCCCBBBBCCCCBCCDE@CCCC@B@@?CC@@>B?BBC@BACCCDCD?DDDCBB@>>899:39:@@@;A@>;::999:%:<9;@ABBAA>?5;59:>>1819AB;;8;A:::BC@C?CCC>CCC?BBCBBBBAAABCCCC>>888A@@@@AA<@??8818>::9:9/9:99
@ATNG8:01912:06402
GATGGTAGGCGAGAGTGAGACGCAGTACTCATTCGTTTCGGAAGAGACAGGTACGTTAATAGTTAATAGCGTACTTCTTTTTCTTGCTTTCGTGGTATTCTTGCTAGTTACACTAGCCATCCTTACTGCGCTTCGATTGTGTGCGTACTGCTGCAATATTGTTAACGTGAGTCTTGTAAAACCTTCTTTTTACGTTTTACTCTCGTGATTAAAAATCTGAATTCTTCTAGAGTTCCTGATCTTCTGGTGTCTGATCTGTATCACTACCATCGAATCACGAAAGTCT
+
::?;:>>>?@@@<595<<<<;;A>@ABA@@59.9595,59.5.499<>>>9>>B@A=A>AAAA=A?B@AABB@?A877333$336AA=C<BB>?<>@@<=@=00/::;5:==449@=9=/-(-46--///5;:<<=>:=;:;<<:;;@@@>>::638//*/95;597;7::>555578==*508059CCA.<88788)7====976///4<>=<)97977262,,(****,,5063899955056623...5;=@A>>>@:;788870/////(/:;:>?A9>>A>
@ATNG8:01916:06410
GATTAGAGTACAGTGTAGTAGACCAGAAGATCAGGAACTCTAGAAGAATTCAGATTTTTAACACGAGAGTAAACGTAAAAAGAAGGTTTTACAAGACTCACGTTAACAATATTGCAGCAGTACGCACACAATCGAAGCGCAGTAAGGATGGCTAGTGTAACTAGCAAGAATACCACGAAAGCAAGAAAAAGAAGTACGCTATTAACTATTAACGTACCTGTCTCTTCCGAAACGAATGAGTACTACTCTCAGAGACACACTACCATCGAATCACGAAAGTCT
+
A;;79=C?AABCCBABGHICCCC@CCCAC;;;@@=@>BB@@@CC@CC@C@CCA:9998.8>?A>>?BAB@AA:??CDMLM5AA?A@CEE<GCB=C;;;A@@CD@C@CC@;<:ABCDBCCCDFCCCBBBCB@CBBB=@?BBBBBB@C@CBB?CBAABCBBACCAAAC?BC@AA@399===5;8829CCCC2BC@D@??=>=AC6;7;;;>1818>AA@>@@@@@?@=@=AAA<ABB@BBBBBCBBBCBBBBBBBBB??@>>>@?<@@=>=<?A>=ADF?B???
@ATNG8:01917:06440
GATGGTAGCTATACGTATATCTATGTACTCATTCGTTTCGGAAGAGACAGGTACGTTAATAGTTAATAGCGTGCTTCTTTTTCTTGCTTTCGTGGTATTCTTGCTAGTTACACTAGCCATCCTTACTGCGCTTCGATTGTGTGCGTACTGCTGCAATATTGTTAACGTGAGTCTTGTAAAACCTTCTTTTTACGTTTACTCTCGTGTTAAAAATCTGAATTCTTCTAGAGTTCCTGATCTTCTGGACGACGCGCACTGACACTACCATCGAATCACGAAAGTCT
+
>>CC?BBCC?;:;66666?ECBCA=CBBCCDJACCCC>CF@C@;;;DKCB?CDBCB@B>BCBA?B@ECBBBBBDC>?@AA@.994@ACD<>?BD@CCC@CB9;;>A@A?BBCBBB@@?BBB?C?C>>>>>>@<?>>>=A@@:::>:::B@???AA=???<@D<?;?@@@AAAAA:>=@@@5@=B688AAA/@@AAA6<888;:;;==:>@@A/A=>=B=D>??<>>>@===<@<?>>>AA:>=A;==788;;AA=;;;A??;;;B=@;;;D=A>>>A@B3;;;;
@ATNG8:01918:06445
GATGGTAGACATATCGTACTCTCTGTACTCATTCGTTTCGGAAGAGACAGGTACGTTAATAGTTAATAGCGTACTTCTTTTTCTTGCTTTCGTTGGTATTCTTGCTAGTTACACTAGCCATCCTTACTGCGCTTGATTGTGTGCGTACTGCTGCAATATTGTTAACGTGAGTCTTGTAAAACCTTCTTTTTACGTTTACTCTCGTGTTAAAAATCTGAATTCTTCTAGAGTTCCTGATCTTCTGGGCTGCGCTGATATGCGCTACCCATCGAATCACGAAAGTCT
+
DC<B<<=>BCD966>>?>>>BCBBBBCBC@9929CC>>>B?C:C===>>=9<;;;<9<9====9=9BB=>>@=/0)/6666)6?6977;3>/0(0)0/;6<=7=9=;:959BC<=>>=:;?=;?<@@=>855:57776;;55599>?>>>?;::;;>=>;=>:==AAAB==;;;<@====2<9=-//===,:::=<069??===A>>8=<=;+;;;;A9=9=?9=988A@@<@<AA@@>>:9:>>6<///99:666;///88=///,69=99699///9949777
@ATNG8:01886:06483
GATGGTAGTATATCGCGTCGCTATTCAGAAGATCAGGAACTCTAGAAGAATTCAGATTTTTAACACGAGAGTAAACGTAAAAAGAAGGTTTTACAAGACTCACGTTAACAATATTGCAGCAGTACGCACACAATCGAAGCGCAGTAAGGATGGCTAGTGTAACTAGCAAGAATACCACGAAAGCAAGAAAAAAGAAGTACGCTATTAACTATTAACGTACCTGTCTCTTCCGAAACGAATGAGTACACATCGTCGTGTCGTGCTACCATCGAATCACGAAAGTCT
+
55<=8BBCBCCBABCC;;9CCCCC@CCCBABBB@@>4;49@@::6B:BA;><;;::9:9:'4:;?==>>>>>>?6=<<;;;;*4?9>4===4@@B>BABBCDHCC@C@BB@BCD@CCBBC@AACCCCCDCBC?CCBB?BBBBBBBB?B?@997:AACCCCC@CDDBAA=@?<?AA=A?989+7<<8889999%9?>B:7:BBAAA1615;==3@<?>BBB?BAAABBB?B?BBB=BCC@BBACBBBAAABCCCBBBBBBBBBBDAA>BBAAB@BBBD???8?BAA
@ATNG8:01887:06463
GATGGTAGCTCGCTGATGATATCTCCAGAAGATCAGGAACTCTAGAAGAATTCAGATTTTTAACACGTGAGTAAACGTAAAAAGAAGGTTTTACAAGACTCACGTTAACAATATTGCAGCAGTACGCACACAATCGAAGCGCAGTAAGGATGGCTAGTGTAACTAGCAAGAATACCACGAAAGCAAGAAAAAAGAAGTACGCTATTAACTATTAACGTACCTGTCTCTTCCGAAACGAATGAGTACACATCGTCGTGTCGTGCTACCATCGAATCACGAAAGTCT
+
448:8=CEDDBCDCCCEBBBB:;<B=BBG?AAFC;;:;?B;;;@@B?BC@B?@@::9999)98=97:?@A?>??8?>??@@A1AB>B2;;;*:??>BAAABA@@@=@?BB?CCC@BCCCCCCCCBBBBBBEF@BBCC>AABBBBBC<@;@:;7;BBBBCCB>AABBBA>AD?C@A<?>AAD:>>A>BBFECC)BC??99:A<>D@17166<>*/+/==<<;@@@?ABB?B=??C>BBC=@ACBBBBBBBCDCAAABBB@??BBBCD?C@AAC@BB999??8?AAB
@ATNG8:01887:06493
GATGGTAGGACGAGCGTCTGAGAGGTCTCATTCGTTTCGGAAGAGACAGGTACGTTAATAGTTAATAGCGTACTTCTTTTTCTTGCTTTCGTGGTATTCTTGCTAGTTACACTAGCCTCCTTACTGCGCTTCGATTGTGTGCGTACTGCCTCAATATTGTTAACGTGAGTCTTGTAAAAACCTTCTTTTTACGTTTACTCTCGTGTTAAAAATCTGAATTCTTCTGAGTTCTGATCTTCTGGCAGACTCTCACACGCCTACCATCGAATCACGAAAGTCT
+
:<<=7;;?9==@==<=656::9==0565;;>8><>>6>?7;7;666>?>:>=<<=1626;<<7<///<>=@555.55555$497=>@A86//;)///)/729<==<=466;@>:::)//)/)/9977///7;:////<<<?>=@??=<;*//839771:<7;7;565::://)//5596(57@555555$55::=4=;>;;55444.4:::'::4458;8==0548999.44//;;;,/-73,------/88;<;<<;==<7:5///36///:::1555:
@ATNG8:01888:06453
GATGGTAGCGAGCGAGTGTGTATACCAGAAGATCAGGAACTCTAGAAGAATTCAGATTTTTAACACGAGAGTAAACGTAAAAAGAAGGTTTTACAAGACTCACGTTAACAATATTGCAGCAGTACGCACACAATCGAAGCGCAGTAAGGATGGCTAGTGTAACTAGCAAGAATACCACGAAAGCAAGAAAAAGAAGTACGCTATTAACTATTAACGTACCTGTCTCTTCCGAAACGAATGAGTACCTCTCAGACGCTCGTCCTACCATCGAATCACGAAAGTCT
+
BBBB?BBECDDA@@BBBBBBBCCCC@AAA>@@=@=@<B;BBBCBBB?BB?B?BB?A@@@A,A=BBBBCCBCBFF?FFBCCCC5BB?D@CFD;DCC@BBBBBA@@@@D@CC@CBB?ABBBBFCCBBB@@@B@A=AC;<7;BBBCCCC@C@EBB?B;;;B@@@ABBBBCE@BC?BDD;==:9:/773,799::+:=6:<=;?>7988=:998A4948BECB@;:99:BB@C?ABA>FAC000??=?B?::;BABBBA@A??>@?AAB@AAABB?C@DCCCC?BDBA
@ATNG8:01890:06460
GATGGTAGGACGAGCGTCTGAGAGGTACTCATTCGTTTCGGAAGAGACAGGTACGTTAATAGTTAATAGCGTACTTCTTTTTCTTGCTTTCGTGGTATTCTTGCTAGTTACACTAGCCATCCTTACTGCGCTTCGATTGTGTGCGTACTGCTGCAATATTGTTAACGTGAGTCTTGTAAAACCTTCTTTTTACGTTTACTCTCGTGTTAAAAATCTGAATTCTTCTAGAGTTCCTGATCTTCTGGATACACTCATGTGCACCTACCATCGAATCACGAAAGTCT
+
9:AB9BCB?A@@ACCBBBBCCCBB?BDCCDCC@CBBB<AC?C?CCCCCCC?CCCCC@C@CCBC?D?CCDGBBBBD@CCDDD3DD@BBCB>CCEE@DCC@BC?BBBCCFABBBCBCCC@CCC?C?CBBBBBBD?CCDD?CBBBCCCCCCCBBCBBB?CCC@CC?C>AABCCCE::8:BBBB;C>B<;;:::*:BBAB=BBCCCCDBBA@CDDD5BBBCD@C@CD?BBBEC@@=@@CCCCBB?BBC@CCCCCCCCDBBBBDDD?BBB@B@@?@?BBCBCDD>D@@@
@ATNG8:01890:06484
GATGGTAGGACGAGCGTCTGAGAGGTACTCATTCGTTTCGGAAGAGACAGGTACGTTAATAGTTAATAGCGTACTTCTTTTTCTTGCTTTCGTGGTATTCTTGCTAGTTACACTAGCCATCCTTACTGCGCTTCGATTGTGTGCGTACTGCTGCAATATTGTTAACGTGAGTCTTGTAAAACCTTCTTTTTACTTTTACTCTCGTGTTAAAAATCTGAATTCTTCTAGAGTTCCTGATCTTCTGGCGCGTATGTATGTCGCCTACCATCGAATCACGAAAGTCT
+
59;@7<BB?B@@@CAB@@??AAAB>BDC@ABC@CCCF>CC?B@BCCBBBC@CCBCCBD?CBCD?C@DCCC<;;CCACCDFF3CB?B;;;0;A@A5;;@;?@?@BAD;;;;CCCCCCCABCD@E>AABA@@@@=@BCB@GCCCCCBA@@@ADBBBB?CCE@BB?A>@BB;;;CBB?BCCCC:D@C?ABIGH0B<<;;6;CCCCCEBBB@CDED3B@@@C@F@BC?BBBB???@B@BBB@@@?BBA?BCBBBCCBBEFDBA@@>@BC?AAABB?AABB@@@;@AAA
@ATNG8:01893:06462
GATGGTAGTGTGTCTCTGAGAGTAGTACTCATTCGTTTCGGAAGAGACAGGTACGTTAATAGTTAATAGCGTACTTCTTTTTCTTGCTTTCGTGGTATTCTTGCTAGTTACACTAGCCATCCTTACTGCGCTTCGATTGTGTGCGTACTGCTGCAATATTGTTAACGTGAGTCTTGTAAAACCTTCTTTTTACGTTTACTCTCGTGTTAAAAATCTGAATTCTTCTAGAGTTCCTGATCTTCTGGTATGACTAGTGTACTACTACCATCGAATCACGAAAGTCT
+
484506=CCC;:9;<<<@<@@B@@AC:;;@;<6;AAB=BE@D@BBBBBBD@BBBCC@CBFFCC?C?CCCCBCCCE?BBCCC2CB>@@AC=AACC?AAB@BCACBBBDE@CCDCCCCC@BCB?C?CCECBCBC@CCDD@BBBBCCCCCCCBBACCC?CCC?CC?C?CCBBBCCCC?CCCCC;B?C=@@>@=,=?>>>:AACBCCDBBBADDDE5CBBCD@D@CD?BBCCCBB@B@BECCCC?A@A=BDFFAAACCCCBCCCDCBBB?CCBBB@CC??@B@:@???
@ATNG8:01907:06451
GATGGTAGCTCACGTACGTCACACGTACTCATTCGTTTCGGAAGAGACAGGTACGTTAATAGTTAATAGCGTACTTCTTTTTCTTGCTTTCGTGGTATTCTTGCTAGTTACACTAGCCATCCTTACTGCGCTTCGATTGTGTGCGTACTGCTGCAATATTGTTAACGTGAGTCTTGTAAAACCTTCTTTTTACGTTTACTCTCGTGTTAAAAATCTGAATTCTTCTAGAGTTCCTGATCTTCTGGAGATATCATCAGCGAGCTACCATCGAATCACGAAAGTCT
+
::4525<>@0/////9://6>=<<=<<ACCCCACCCB:AB4:46@<<=>B795:44./+/:9;69+//;;:;:77677999$//(/666.8=9:5:C@<@@<>00//0)/:8>?B@A=<B@;>:>@A@>>>>:>>EE=A??888:::;@C>>>;;58678<<3:599:<<?>::6:@>>>-807069:::):;==?9??=<<;;:996<>>>/>;;;:8=:??=;77=///5=6;<A:661/--),2,,---896999:>>>AAA=A>>>@<@@AA>:;2;;:7
@ATNG8:01910:06483
GATGGTAGATACTCGCTGATACACCCAGAAGATCAGGAACTCTAGAAGAATTCAGATTTTTAACACGAGAGTAAACGTAAAAAGAAGGTTTTACAAGACTCACGTTAACAATATTGCAGCAGTACGCACACAATCGAAGCGCAGTAAGGATGGCTAGTGTAACTAGCAAGAATACCACGAAAAGCAAGAAAAAAGAAGTACGCTATTAACTATTAACGTACCTGTCTCTTCCGAAACGAATGAGTACACATCGTCGTGTCGTGCTACCATCGAATCACGAAGTCT
+
:;@@8<====<<ABDBBBIDBBBBB>BBD@DCCD::8;<@@BABBB?CD@E???@??@@@2A>BBCAAABBAAA9???@===)<>:>.99:*;99?DACBBBBA@?A?BBABBB@CBAABAAACCGCBAABB>BCBB@BBBCCCCB?B@BCC@CBBBBBBD?CCCGAA>AB>AB@8==7777(8;;9=@@@@@'@?>@979A?AA=151259:-808=BCB?BB@@@A@?@=@>=5;00+0:?>?BB999AAAAAAAAA???@@A??<?A???@CDCCAB>@A99
@ATNG8:01912:06450
GATTAGCACGACACGACGATGTGTACTCATTCGTTTCGGAAGAGACAGGTACGTTAATAGTTATTAGCGTACTTCTTTTTCTTGCTTTCGTGGTATTCTTGCTAGTTACACTAGCCATCCTTACTGCGCTTCGATTGTGTGCGTACTGCTGCAATATTGTTAACGTGAGTCTTGTAAAACCTTCTTTTTACGTTTACTCTCGTGTTAAAAATCTGAATTCTTCTAGAGTTCCTGATCTTCTGGTAGAGCGTGCATATATCTACCATCGAATCACGAAAGTCT
+
?;A@CB@A@BBB;:9555<<AAA@@@@@@@<@CDD>AA=A@B>=@A00-/<>??<C@CBBA?@@=@BBBBCCC?BCDDC2AA?B?>>5=BCD?BCD@??7:9?AAEACBBAAAAA>ABB>A>B>>>?88:;>AAA<A@@@A?????@;;999:178>;>B<@;?CAABB>>><@@AAA5A<A<>>CCD/@?@?@9?>>>>>@@@@<====,=///=9=7??<?>>>@@@=@=@AAA;;7;;B<@@@BBB;:;>BBC>>>;888<>>>===B@@?===5====
@ATNG8:01912:06493
GATGTTAGTGTCATATGAGAGTGTGTACTCATTCGTTTCGGAAGAGACAGGTACGTTAATAGTTAATAGCGTACTTCTTTTTCTTGCTTTCGTGGTATTCTTGCTAGTTACACTAGCCATCCTTACTGCGCTTCGATTGTGTGCGTACTGCTGCAATATTGTTAACGTGAGTCTTGTAAAACCTTCTTTTTACGTTTACTCTCGTGTTAAAAATCTGAATTCTTCTAGAGTTCCTGATCTTCTGGACAGAGTGTGCAGATACTACCATCGAATCACGAAAGTCT
+
CCCBB@BBBBBBDDDDBBAABCBBBDCCDB@@=@@@A;AA>B>BCBBBBC?BAEDC@C@CCCC?C@CGCBB;;;C?A@@@@,4:45?BC=DLA@?@CB=BC9<;CDEDADCCCCCCC@DCC@C@CCCCCBEBACCCCACBBBBCCCCDDBBBDDC@BAB@CC?C@CCBBBBCCC@CCBBC;B?C<@@ABA2BBCCC>BBBBBBCCCCAHCCC5CBBBB@B@FDACCC:;;B@B@DDCCBB@BBB@CBBCBBBCCCCCCCCCCCDC@CC@@A@BECCBDD>D@AA
@ATNG8:01914:06455
GATGTAGATACTCGCTGAACACCCAGAAGATCAGGAACTCTAGAAGAATTCAGATTTTTAACACGAGAGTAAACGTAAAAAGAAGGTTTTACAAGACTCACGTTAACAATATTGCAGCTGTACGCACACAATCGAAGCGCAGTAAGGATGGCTAGTGTAACTAGCAAGAATACCACGAAAGCAAGAAAAAGAAGTACGCTATTAACTATTAACGTACCTGTCTCTTCCGAAACGAATGAGTACATAGATATACGTATAGCTACCATCGAATCACGAAAGTCT
+
DCCBBBCCCDDDBBBBCDBCCCD>CBB?CBBBCC@C>BBDAA@DADE?B?CBB@@@??0>?BBCCCDDEAA?8<?:::::*:B=C;@@@9ACDADAAACCDDD?B>BB?BDD?CBABBCCCCCEDDDD@@>@CBE@BBBBBBBB?B>BBB@BBBAAABB?B???BC>BA>BBC@CC=>>:>A@?BACCC3CC?BAAABAAAD?B@BBBB?B?AAABC?BBAAA@@?B>ABB=BCB?BDACBCAAAA?AAAAAAAABBBBBBAB?CCB@@<@BBCBBB<BAAA
@ATNG8:01917:06499
GATGGTAGATACTCGCTGATACACCCAGAAGATCAGGAACTCTAGAAGAATTCAGATTTTTAACACGAGAGTAAACGTAAAAAGAAGGTTTTACAAGACTCACGTTAACAATATTGCAGCAGTACGCACACAATCGAAGCGCAGTAAGGATGGCTAGTGTAACTAGCAAGAATACCACGAAAGCAAGAAAAAGAAGTACGCTATTAACTATTAACGTACCTGTCTCTTCCGAAACGAATGAGTACGAGAGAGCACACGTGTCTACCATCGAATCACGAAAGTCT
+
56CB9=BBBCCCDDCAABFDCCCCD9AAD@DEEC@A>A?AACBBAC?CD?A?ACDBBBBB3B>BBBBBBBBAAA=AABDEDE5BB?B<AAA9@BC@BCCCCCCBC@C@BB?BDD@CBBBCBBCCCDCCBBBC?CC??>@BBBCCBB?C@CAB@BCBCCBCB?BCBBBA?BB?BCC<??BBC=??<;99::9(9@;@AAABBAAA:>:=>>>5;6;ABAA?BCAAACB>A?ADD>BBB?AAABCCCCBBBD>>>BBBBCCC@A=CA;?;;;?=AACCBBB<C9::
@ATNG8:01918:06483
GATGGTAGTGTCATATGAGAGTGTGTACTCATTCGTTTCGGAAGAGACAGGTACGTTAATAGTTAATAGCGTACTTCTTTTTCTTGCTTTCGTGGTATTCTTGCTAGTTACACTAGCCATCCTTACTGCGCTTCGATTGTGTGCGTACTGCTGCAATATTGTTAACGTGAGTCTTGTAAAACCTTCTTTTTACGTTTACTCTCGTGTTAAAAATCTGAATTCTTCTAGAGTTCCTGATCTTCTGGGTGTATCAGCGAGTATCTAATCGAATCACGAAAGTCT
+
CDCC?BBBBBBBBBBBCCCCEDCCCCCCCBBB@BBBE>CB@C?@@BBBCC@BDAABAD@CCBC@C@CBBBCDBBB@CBBBB5BB?CBCC>CEBB@CCD?CC@BBCCBB@BCBCBCCC@CCCAC@CBBCCCCCACCCD>@@CCEBBBCCCDCBBBC@CCC@BB@B?BBBCCCBBB@CDDCC;C@C<@@@@>,>?@@@;@ACBBBCBBB>BBBB2BBAAC=A?ACBCCCCB@@=@@BBBDEG>A@BB=ACBBBBBBBBBCBBCCCD@CECC@BCBC@@@:@@@@
@ATNG8:01920:06488
ATGGTAGCAGACGTGACAGAGCGCCAGAAGATCAGGAACTCTAGAAGAATTCAGATTTTTAACACGAGAGTAAACGTAAAAAGAAGGTTTTACAAGACTCACGTTAACAATATTGCAGCAGTACGCACACAATCGAAGCGCAGTAAGGATGGCTAGTGTAACTAGCAAGAATACCACGAAAGCAAGAAAAAAGAAGTACGCTATTAACTATTAACGTACCTGTCTCTTCCGAAACGAATGAGTACGATGAGATCTCGTGTGCTACCATCGAATCACGAAAGTCT
+
5>>:>CCDBBB==<>966>=@BBB=@BB=@CB;;:=A<@@B:;5B?CC?B<??:97??@/@:???@@>??9::2:@ADDDD1=A=@5@@@7ACC?CCCBBBC;;:;ACC@CBB?BCCCBBBCCDCCBBBDC@CBBB>??AA@@BA=A?A@A?BBBDCAA?=CCCDBB?BB?BBB?BBBBA=@??=<=>===&?D?BBBBBAABC7;7::?>5:5;>B;;8;B@??CB@C?BBC?CBA>AABCBAAABBDBBBAA:;:@@>>>AAB<@===@<A>:::::.9@@@
@ATNG8:01881:06506
GATGGTAGTGTGTCTCTGAGAGTAGTACTCATTTCGTTTCGGAAGAGACAGGTACGTTAATAGTTAATAGCGTACTTCTTTTTTCTTGCTTTCGTGGTATTCTTGCTAGTTACACTAGCCATCCTTACTGCGCTTCGATTGTGTGCGTACTGCTGCAATATTGTTAACGTGAGTCTTGTAAAACCTTCTTTTTACGTTTACTCTCGTGTTAAAAATCTGAATTCTTCTAGAGTTCCTGATCTTCTGGGATGTGTGCGCAGTGCCTACCATCGAATCACGAAAGTCT
+
48<<5;;665==4555555<666=<;9954444)4;;=8=>9>9<<<555:39;955.5599;;6;9<<65699/7)//////#//)//;;3==<<055;499165999=:;<<<<==<8=<=8@:?9;@955:499;=8>>??>@CC@@@BAA@<A@@@>?990944<@:>:;;<166@@@2@:=155999(9=@BB>=@CC<@A;;;8<??@+666@@;>:>=265;9;9:.5.49894439///)/0/0<AE@@DDBB==:<<<5555<<8<=<<599,99;;
@ATNG8:01884:06533
GATGGTAGCTCGCTGATGATATCTCCAGAAGATCAGGAACTCTAGAAGAATTCAGATTTTTAACACGAGAGTAAACGTAAAAAGAAGGTTTTACAAGACTCACGTTAACAATATTGCAGCAGTACGCACACAATCGAAGCGCAGTAAGGATGGCTAGTGTAACTAGCAAGAATACCACGAAAGCAAGAAAAAGAAGTACGCTATTAACTATTAACGTACCTGTCTCTTCCGAAACGAATGAGTACACATCGTCGTGTCGTGCTACCATCGAATCACGAAAGTCT
+
56>?;@BCCCCCDCCBBBBBBCCCB?CEC@CCCB@@>@?BBCBCCC?CC@C?BBBBBAAA3B?BBCCBBBCA@?8>??AAAB5BB=B5;;;.;BB?BAABIECBB?C@BB@BDD?B@@@BCDCBBBCBCCBB?CCBB?AABBBBBB>B?BBB@BBBDDCCB>BACCCC?BA>A@A999BCA9@??8<<<?>1?B?B@??BBCB@7:7;;AA;@<@@BBB?BDAABBC?C@CCC=BCCAAAAABBCACCBBBABBBBCCBBBBDBB@B???B@@??@88829>>>
@ATNG8:01897:06524
GATGGTAGCTCGCTGATGATATCTCCAGAAGATCAGGAACTCTAGAAGAATTCAGATTTTTAACACGAGAGTAAACGTAAAAAGAAGGTTTTACAAGACTCACGTTAACAATATTGCAGCAGTACGCACACAATCGAAGCGCAGTAAGGATGGCTAGTGTAACTAGCAAGAATACCACGAAAGCAAGAAAAAGAAGTACGCTATTAACTATTAACGTACCTGTCTCTTCCGAAACGAATGAGTACGAGAGAGCACACGTGTCTACCATCGAATCACGAAAGTCT
+
8:;;75====666=<@>00/999//,6==7<<==<A9=:=ABBBBC?AC@C@BBAAAAAA2A?CBBCCCBBBBB7=<::;:;*:A;A5;;;*;AA>DAABBBCCC@B@BC?BBD@CB@ACCFCBCCCCCBCF@DC::8<AAACCCB>BHCCC@BDDDCBBB?BBBCCC@BB?CBA>A???C:@@@<=>???.?B?BAABBBBB=7=7;<<=,/+/=@>>;@C;;;BC?A?BBA=???<>?@BBBBB@@:9:::AAAC997BBBCD@B;;;?;>=BBBCB=C@@@
@ATNG8:01897:06539
GATGGTAGGAGACACGTCGCACACGTACTCATTCGTTTCGGAAGAGACAGGTACGTTAATAGTAATAGCGTACTTCTTTTTCTTGCTTTCGTGGTATTCTTGCTAGTTACTCTAGCCATCCTTACTGCGCTTCGATTGTGTGCGTACTGCTGCAATATTGTTAACGTGAGTCTTGTAAAACCTTCTTTTTACGTTTACTCTCGTGTTAAAAAATCTGAATTCTTCTAGAGTTCCTGATCTTCTGGGTCTACGCTCGTCGCGCTACCATCGAATCACGAAAGTCT
+
BCBB?BCC@CCCCCBCBBBBCCDCCCCCCC;;7<BBD>CC;;9;ABCCCE@DC@@@@C@CCDDD>AABBBBBBB>BCCBC1BB799>;3;?<>;@??<?C@CBBBBB?BBBBBBAA>A@@=A=>>>===AA=@@@B:==????A@@@@@B>==?;8997//,/9==A@@@@BB=;;;??6?<A=?????/?BBAA8??@AAC>===188888%889;@;A6@@;@=;>>>A9@9>>:<//+/666069=>>B@>>>>>=>>D@@A<AA@@@:==:;:?@7==@@
@ATNG8:01899:06504
GATGGTAGCACACGAGATCTCATCGTTCTCATTCGTTTCGGAAGAGACAGGTACGTTAATAGTTAATAGCGTACTTCTTTTTCTTGCTTTCGTGGTATTCTTGCTAGTTACACTAGCCATCCTTACTGCGCTTCGATTGTGTGCGTACTGCTGCAATATTGTTAACGTGAGTCTTGTAAAACCTTCTTTTTACGTTTACTCTCGTGTTAAAAAATCTGAATTCTTCTAGAGTTCCTGATCTTCTGGTGTCTGATCTGTATCACTACCATCGAATCACGAAAGTCT
+
@AEF@CBCCCCCBBDDBBBBBBCBBC?BCCCB=B::9,<C=AACCCEHBB@BCBBB@B?BCBB?B?BABBCABBB?CFDDD3BB?@@@B<ABBB9:;C?AB?BBBCBB?CCCCBBA@>ABB>B?BBACCA@@<>A>=9=@A?===>>>A>>===>;?AA<>>:>=??>AAAAAA:AAACC5A<A:>>???.A?;;;5<@@;===9:9/67686%8:::A=B=;;8;BAA>>>=B<@@@@::7:@A;??@>>>AAA@???A@===>>:>>???;<=<<;9929;;;
@ATNG8:01905:06529
GATGGTAGGCATGCGCACACATCCCAGAAGATCAGGAACTCTAGAAGAATTCAGATTTTTAACACGAGAGTAAACGTAAAAAAGAAGGTTTTACAAGACTCACGTTAACAATATTGCAGCAGTACGCACACAATCGAAGCGCAGTAAGGATGGCTAGTGTAACTAGCAAGAATACCACGAAAGCAAGAAAAAAGAAGTACGCTATTAACTATTAACGTACCTGTCTCTTCCGAAACGAATGAGTACATAGATATACGTATAGCTACCATCGAATCACGAAAGTCT
+
:878698?<:<<=?;@;;?><<<A8>>C>@;;><<:?;>>?=BBC?BC?B?AA@@@CCC3C?BBA;?:>=<?=533555555#55.5.55506<=9<666<<>BB@BABB?A@@<@CAABCHCCDDCA@@BB?A@@@=@?BA@@?@;@>B;;6:A@?@99:=@A@@@A=??;>B=2;8377.3996377899%9<:;:7?=9<=A58555>>2=8>A@@?=@@@@@?=9=9999+3>>;<==BBBBBCBBBCAA@@@@@@@AAAAA=A??;;7;BBA:;;6;===
@ATNG8:01911:06535
GATGGTAGTATATCGCGTCGCTATCCAGAAGATCAGGAACTCTAGAAGAATTCAGATTTTTAACATCGAGAGTAAACGTAAAAAGAAGGTTTTACAAGACTCACGTTAACAATATTGCAGCAGTACGCACACAATCGAAGCGCAGTAAGGATGGCTAGTGTAACTAGCAAGAATACCACGAAAGCAAGAAAAAAGAAGTACGCTATTAACTATTAACGTACCTGTCTCTTCCAAACGAATGAGTACTGTATCTATGTGTGCGCTACCATCGAATCACGAAAGTCT
+
<=BC=A<444499556656<>;;AB:;?;8:99999496;<==@CC@@?<@?@A@@????,=3>9438888:8885;<44444$47176;;;+//7469778:::9;?;0000@@<@@BABBCC:;;@@;;;C>ABCB8:;@@????;@>ABA?@@@BBAAB?AAAA@@<@@;>?>8=777>68774377778$9=9;AB??>A=<8<:97:>3;5;=B@@=@BBAA???A=@@<@?>;@@@ACAAABBAABAB@@AA@@@@@>998<;=<>;>>A@CCC>B::9
@ATNG8:01915:06539
GATGGTAGTACATGATAGACGACACCAGAAGATCAGGAACTCTAGAAGAATTCAGATTTTTAACACGAGAGTAAACGTAAAAAGAAGGTTTTACAAGACTCACGTTAACAATATTGCAGCAGTACGCACACAATCGAAGCGCAGTAAGGATGGCTAGTGTAACTAGCAAGAATACCACGAAAGCAAGAAAAAGAAGTACGCTATTAACTATTAACGTACCTGTCTCTTCCGAAACGAATGAGTACGATGAGAGAGCTCTCTCTACATCGAATCACGAAAGTCT
+
DCBB?BCCBBCBBECCCCCB:;;CCHDCC@BCCGCB@B?DDDCBBB@CD?B?BCCBBBBA2BACCFFCCBBA@@;A@@@ABB1BB@D=@@@9ACFGCCCCCCCCC@C?BB>BBB?BBCCCBCDBBBCABBCD@EECC>BABBCCCD@C@CCCABCECDAAA@DBB@@@=AB@AAA6::?=<6>::3:@@@A2@B>B999AAABB?B?BBBC=?;?>BAB=@B@@@DC@C@CBC>BCC?BBBBBCBCC@@@BBBDDBBBBBBBBBBACCAA<AABBBCC<@:::
@ATNG8:01917:06502
GATGGTAGATACTCGCTGATACACCCAGAAGATCAGGAACTCTAGAAGAATTCAGATTTTTAACACAGAGAGTAAACGTAAAAAGAAGGTTTTACAAGACTCACGTTAACAATATTGCAGCAGTACGCACACAATCGAAGCGCAGTAAGGATGGCTAGTGTAACTAGCAAGAATACCACGAAAAGCAAGAAAAAAGAAGTACGCTATTAACTATTAACGTACCTGTCTCTTCCGAAACGAATGAGTACATAGATATACGTATAGCTACCATCGAATCACGAAAGTCT
+
55;<8<AABBECDBBBABBCCCBCC>CDD@CBBCBA;?799@@@@A>@@<@;999<<=<=.;9>@0//:??CBCC;7338777'33,3,333&3994;<<;986/.(.05526680558;>?>@666DCCCCD@C;;;=@A@@CCAA>B@C<;7;BAABBBA?BBBBBA>>?9?@@9==:999+9@@;::::::%:=;<:79<=:@@=A:=>AA;>7;;@@A@BB;;;@@@C?ABB=BBB?BBBBCCCBBBEBABABBBBBCA;::AC<A???A<>>B???B<BABB
@ATNG8:01919:06514
GATGGTAGCTCACGTACGTCACACGTACTCATTCGTTTCGGAAGAGACAGGTACGTTAATAGTTAATAGCATACTTCTTTTTCTTGCTTTCGTGGTATTCTTGCTAGTTACACTAGCCATCCTTACTGCGCTTCGATTGTGTGCGTACTGCTGCAATATTGTTAACGTGAGTCTTGTAAAACCTTCTTTTTACGTTTACTCTCGTGTTAAAAATCTGAATTCTTCTAGAGTTCCTGATCTTCTGGACGACGCGCACTGACACTACCATCGAATCACGAAAAGTCT
+
56CC;>CCCBBBBBACCGBBACCCCCCCCCCC@BCCC=BB<@=@BBCBBC@CBBBA>@?ACBB?B@DDCBBAAAB=??BBB2BB7;:BB=BDBB@BBB?BC>A@BCBB>BBBBBC@B?BBC?B@@>>>BA@@9>AAA=>>>>@@AAAAAA@@@@@;>>?<?A<@=A???ABB??<>>?@@5?<@<??AAA/@@===1866///<9:=;????/?CAAA<A===:=@??;;;=B<@@>>?@:>>>=BB@????@AB:;;?>==?>=8>>::;<A<<;6767)7<<:
@ATNG8:01922:06521
GATGGTAGCTATACGTATATCTATGTACTCATTCGTTTCGGAAGAGACAGGTACGTTAATAGTTAATAGCGTACTTCTTTTTCTTGCTTTCGTGGTATTCTTGCTAGTTACACTAGCCATCCTTACTGCGCTTCGATTGTGTGCGTACTGCTGCAATATTGTTAACGTGAGTCTTGTAAAACCTTCTTTTTACGTTTACTCTCGTGTTAAAAATCTGAATTCTTCTAGAGTTCCTGATCTTCTGGTCTACTACACTGTACTCTACCATCGAATCACGAAAGTCT
+
CCCC@CBBBBCBBDDCCCEECCCBCBBCCBAA?ACBC?CC@C@DCCBCBB?BDBBB@C?BBBB?B@CAAACCBBG?BBAAA2AA?BBCC>BBBB?BBB?BB=>>?CBB?ABCCBBAA>BBB>>9>>>>>>>>9>AAA9;;;?>>==AAAAAAAAA7;=;=AA=A=AA@@@AABA<A@@@@6@<@;>>>==/>>;;<1:76///==<>5;;;;+7=>@A<@<??<?>>>@@@<A<AA@:::///=9===@??@?>>>?@AA@@???<@:::<<@::66;;4;---
@ATNG8:01924:06509
GATGGTAGCTCACGTACGTCACACGTACTCATTCGTTTCGGAAGAGACAGGTACGTTAATAGTTAATAGCGTACTTCTTTTTCTTGCTTTCGTGGTATTCTTGCTAGTTACACTAGCCATCCTTACTGCGCTTCGATTGTGTGCGTACTGCTGCAATATTGTTAACGTGAGTCTTGTAAAACCTTCTTTTTACGTTTACTCTCGTGTTAAAAAATCTGAATTCTTCTAGAGTTCCTGATCTTCTGGGTGTATCAGCGAGTATCTACCATCGAATCACGAAAGTCT
+
56CEAE@CBBBA@@;<<<@CCCCCCCDAAB;;5;@@@;AD>B@CBBBCCE@CBA@A@C?BBCB?C@CCC?@?ABB?BCCDC3BB>AAAA<ACCC@BBB>AA=@>>?AB=AACAAABB?BBC?A<?>>>:;:B<A=>>;?AAAA>??@@>??<<<=:=>>=BB=B<A==>@@???<@@@ED;D3818=?>>/?>88817>??@D@<<<188888$8::>C<@:@A<A???;9:3:4;===;;77;<>2///==:::>?@???A=@<927----*-67:6660;===
@ATNG8:01926:06502
GATGGTAGTACATGATAGACGACACCAGAAGATCAGGAACTCTAGAAGAATTCAGATTTTTAACACGAGAGTAAACGTAAAAAGAAGGTTTTACAAGACTCACGTTAACAATATTGCAGCAGTACGCACACAATCGAAGCGCAGTAAGGATGGCTAGTGTAACTAGCAAGAATACCACGAAAGCAAGAAAAAGAAGTACGCTATTAACTATTAACGTACCTGTCTCTTCCGAAACGAATGAGTACGTGTGCGACGTGTCTCCTACCATCGAATCACGAAAGTCT
+
<=BCACCBBBBBBBCCEDCCBBBBC@CDGBCCB@@>:>;>AA@ABB@BC@E@?@?CCDDD2D@DECCCCCCCCC>CCBBBBB5BB=B;@@@9@CEACAABCCCBB@B@CF@CAA@BDCA@ACCBCBCCCCBB?CGBB?BBAABBBB?@?B:::;CCCCBBC@CBBBDC@BB?A@@588>>=5?@><@@@@@2@B?BA@ACCCDD?B?B@BB<><>ABBB@CC@@@BA?A?AAA;A;;8;CCCBABBCCBBBCBBBCCBBAA?BBC@CB>>>?@?@A@?>9@:99
@ATNG8:01879:06574
GATGGTAGCTATACGTATATCTATGTACTCATTCGTTTCGGAAGAGACAGGTACGTTAATAGTTAATAGCGTACTTCTTTTTCTTGCTTTCGTGGTATTCTTGCTAGTTACACTAGCCATCCTTACTGCGCTTCGATTGTGTGCGTACTGCTGCAATATTGTTAACGTGAGTCTTGTAAAACCTTCTTTTTACGTTTACTCTCGTGTTAAAAATCTGAATTCTTCTAGATTTCCTGATCTTCTGGACAGAGTGTGCAGATACTACCATCGAATCACGAAAGTCT
+
@@?A?@ABA955:555666<>==;;;555:9>4>:;;0;A=@;@?B@@@B?CAAAC@C@BBAD@C@CCDB@@>:97<=??=,=<8>@AA:AAAA=@A@<??=@???@@=??@@@@::5:?A<B=A;;;>>>?;>>>B<@@@@A?>>??>==888=9889>DH=A=>>=>;;;@A=B@???2?:?7;7===,=<::9+//666;=B>>;>AAA/>;;;A;>;>B=;<;@@AB:A<@>>>??;?>D=@@77///===C@@@@>>>??;?@@8838;/--9=47---
@ATNG8:01880:06564
GATGGTAGGTGCACATGAGTGTATCCAGAAGATCAGGAACTCTAGAAGAATTCAGATTTTTTAAACACGAGAGTAAACGTAAAAAGAAGGTTTTACAAGACTCACGTTAACAATATTGCAGCAGTACGCACACAATCGAAGCGCAGTAAGGATGGCTAGTGTAACTAGCAAGAATACCACGAAAGCAAGAAAAAAGAAGTACGCTATTAACTATTAACGTACCTGTCTCTTCCGAAACGAATGAGTACGTGTGCGACGTGTCTCCTACCATCGAATCACGAAAGTCT
+
44::75558554<;7///7//5555.544.4984559>7;<>666;::;5;4994:::9:9#94)5999;=??<<<4<:@AAAA0BB>B?FCC9B@@<@BBBB@@;;8;@CB@AAA?BA@:;;AA@BBBBABBA?BB00-000.:@00-0:><@<@CA@BB@@>@CCDBB?BB?ABA?AAA@A;@==9:::999%9?;997@?=>@?4957>?>3@;==B@A=@CBAACB?B?;;;0;BB=@?BBBBCA??@;......-88:::>CB>B@AAB>BBBB=<=3;<33
@ATNG8:01880:06575
GATGGTAGTACATGATAGACGACACCAGAAGATCAGGAACTCTAGAAGAATTCAGATTTTTTAACACGAGAGTAAAACGTAAAAAGAAGGTTTTTACAAGACTCACGTTTAACAATATTGCAGCAGTACGCACACAATCGAAGCGCAGTAAGGATGGCTAGTGTAACTAGCAAGAATACCACGAAAGCAAGAAAAAAGAATTACGCTATTAACTATTAACGTACCTGTCTCTTCCGTAACGAATGAGTACGTGTGCGACGTGTCTCCTACCATCGAATCACGAAAGTCT
+
<=BB9;<?<<<;;;;=@@ACCC==A9<==<@@CCBB?B799B;;@IA@@>@<=?;455559#55:9565<B@9;;;&5944444$4<7;.5555$5::7<>><<@>;;;)47;;8===;===>BB;;;BBB;;;BB?BDBB@CCCCBCBB=A=A<;6;CBBBBBB@@@@@@@@AA>??>:?????<<<<8899999%:=9;/37387;=9858@@=>B?BBBBB@BBBBBBC?A6;;@9@@A:@?@?@>?@@@AA@:99<<000=?=@@@:AAAAA?>?:9;9>5=:::
@ATNG8:01880:06597
GATGGTAGAGAGAGCTCTCTCATCGTACTCATTCGTTTCGGAAGAGACAGGTACGTTAATAGTTAATAGCGTACTTCTTTTTCTTGCTTTCGTGGTATTCTTGCTAGTTACACTAGCCATCCTTACTGCGCTTCGATTGTGTGCGTACTGCTGCAATATTTGTTAACGTGAGTCTTGTAAAACCTTCTTTTTACGTTTACTCTCGTGTTAAAAATCTGAATTCTTCTAGAGTTCCTGATCTTCTGGATATGAGTGACTCGTGCTACCATCGAATCACTGAAAGTCT
+
;;<>9==B;;6A@<<@AAB;96@@>?BBBEDJAECCB=BB=A=;;9@@BB?BCABA?A?@@@D;E>@?BBAABBA?BBAAA.3328;;=6BCCC?BBE@AA888:@@@<ABBBCDBB?B>><>=BB???AAC=>>>@18788::???AAA?>==<4:888)88084;;?>>>??=496576(5896<?FED/>>>?D;AA???@?>>>=ACDC/B==>C;>;>D<BBBB;;;<@;>>;;;A:::=9=///::9>>?C;;;A???>>;?=;;;;??@=>=BD6;555
@ATNG8:01882:06584
GATGGTAGTGTGTCTCTGAGAGTAGTACTCATTCGTTTCGGAAGAGACAGGTACGTTAATAGTTAATAGCGTACTTCTTTTTCTTGCTTTCGTGGTATTCTTGCTAGTTACACTAGCCATCCTTACTGCGCTTCGATTGTGTGCGTACTGCTGCAATATTGTTAACGTGAGTCTTGTAAAACCTTCTTTTTACGTTTACTCTCGTGTTAAAAATCTGAATTCTTCTAGAGTTCCTGATCTTCTGGCTCTCGTAGACAGATACTACCATCGAATCACGAAAGTCT
+
55<>9=CBCBCCCCBBBCICBBBBBBBBCB;;;;CDF=BB@C?DCCCDBB@CBCBC@C@CCCC@C@CFCCCCIGC@BBCCC5CC?BBBF?DAAA=;:E@CC?BBBC@C?BCDBBBBB>BCC@D?IJCCBBBD@CCCC?BABBCBBBCBBBCCCCC@BBB?BB?B?BCCDDBBBB?BA@AA9@?C?BBBBB0AC@AA<ABBBBBCCBB?CCBC5CAABKGF@;;;;BBBDBB@B@CBBCBD@BBC?BBBBBB@@ABBCCCBBBCBB>BBAAC?CCBBBBJ?DBAB
@ATNG8:01884:06571
GATGGTAGCTATACGTATATCTATGTACTCATTCGTTTCGGAAGAGACAGGTACGTTAATAGTTAATAGCGTACTTCTTTTTCTTGCTTTCGTGGTATTCTTGCTAGTTACACTAGCCATCCTTACTGCGCTTCGATTGTGTGCGTACTGCTGCAATATTGTTAACGTGAGTCTTGTAAAACCTTCTTTTTACGTTTACTCTCGTGTTAAAAATCTGAATTCTTCTAGAGTTCCTGATCTTCTGGGTCTCTCTCTCACGCACTACCATCGAATCACGAAAGTCT
+
BDCC>BAB<<=CCC;:6>>C@GB@<B@@@BAA?BCCI?FC@DACCBBCCC?CCBBB@B@BBBD@D?BBBBBBAAA@CCCCC1::>AABC>>??A>???=AA9?>?>=@:??@@B@AA=@CA7:7:@>??A>>;>>>>:>>?>@>>:;:@=>>??@===>:>>=C>>=>A>>>>@<??AAA,818188::;+;??@@:@?===@?;:;;????/?>>>@<@<@B=???@@@A:=:>BB@@@;??@?66666///;;;@;;;?>>>?:>===:5:///==@6=<<<
@ATNG8:01893:06581
GATGGTAGTGATACAGATCAGACACCAGAAGATCAGGAACTCTAGAAGAATTCAGATTTTTAACACGAGAGTAAACGTAAAAAGAAGGTTTTACAAGACTCACGTTAACAATATTGCAGCAGTACGCACACAATCGAAGCGCAGTAAGGATGGCTAGTGTAACTAGCAAGAATACCACGAAAAGCAAGAAAAAAGAAGTACGCTATTAACTATTAACGTACCTGTCTCTTCCGAAACGAATGAGTACGTGTGCGACGTGTCTCCTACCATCGAATCACGAAAGTCT
+
56>><?BBBBBCDDDBBBCECEDCC@CCC@CBBBBB?B@CCC99;B@BA@D=>?<89978$84@>:BAAA@977,9=@?=>>)=C8=5;;;.;AB>BCCCCCFCC=A>@?<?CE?BBBABBBCCCCECBBBC?BDAA?BBFCDDAA>B@CBC@BBBBBBBC?CCCDBB?994:?<8=?9999+9=<9::9999%9@;AA@BCBCBA<?<??CC<>;>ACCC@CC@@@A@9?;??<6???<@CEBBCBBBBBBBBBBBAA@BAA=>=?=DD>=>=<<?A??>9???>
@ATNG8:01894:06580
GATGTGCGTGAGAGAGAGACCCAGAAGATCAGGAACTCTAGAAGGAATTCAGATTTTTAACACGAGAGTAAACGTAAAAAGAAGGTTTTACAAGACTCACGTTAACAATATTGCAGCAGTACGCACACAATCGAAGCGCTGTAAGGATGGCTAGTGTAACTAGCAAGAATACCACGAAAGCAAGAAAAAGAAGTACGCTATTAACTATTAACGTACCTGTCTCTTCCGAAACGAATGAGTACATAGATATACGTATAGCTACCATCGAATCACGAAAGTCT
+
DC@BACCCCCCDCCCCCCCCB>BBG@DCCCBC@CACCBBDDD?C>C@C@CBAACCDD2A>ABCCDDCBAA@:@?BBBBB5BF@CACCC;CCC@CBBBCCCBB>B@DD?CCC?CCBBCBEBDCCDBBBBB@CCAA?BCB@@ABB?BAEBC>ACCCCAAA?ACCCCC?CC@>>@>AABBC=BBB?ACDDC/AA=A:::AAAAA=A8=>AA:@<?ABBB?BBAAABB?B?BBB>BCC?AABCCCCAAAB?@A@@@?AAAAAA>::5:?:::<@@@B>>>9>==>
@ATNG8:01894:06587
GATGGTAGTATCTGTCTACGAGAGCCAGAAGATCAGGACTCTAGAAGAATTCAGATTTTTAACACGAGAGTAAACGTAAAAAGAAGGTTTTACAAGACTCACGTTAACAATATTGCAGCAGTACGCACACAATCGAAGCGCAGTAAGGATGGCTAGTGTAACTAGCAAGAATACCACGAAAGCAAGAAAAAAGAAGTACGCTATTAACTATTAACGTACCTGTCTCTTCCGAAACGAATGAGTACTACTCTCAGAGACACACTACCATCGAATCACGAAAGTCT
+
69CC;BBBBBCB=>CBBCDCAACAA>@DC@CBBCCC?@A@@???C?BB@B?@????FFG3B>ABB@?>@A<>>7>A=@>>>09A;?.;;;6;BB?BCCCBBDDD@C?CC?BBB@CCBBBBCCAABDCCCBB@BCCC?BAAACCAA>B@D@A>ABBBBCCC?BBBBCB?BB?BBB?BABCC>A>>;::9999%9?;>?=?CBC@A7:59<=>1;5;:AAA?AB@@@@??B?BBC=CCCDBBBBBCECAA@BBBECB??@BBBBBA@<?????<??>>;;;6:B@@
@ATNG8:01896:06594
GATGGTAGATACTCGCTGATACACCCAGAAGATCAGGAACTCTAGAAGAATTCAGATTTTTAACACGAGAGTAAACGTAAAAAGAAGGTTTTACAAGACTCACGTTAACAATATTGCAGCAGTACGCACACAATCGAAGCGCAGTAAGGATGGCTGTGTAACTAGCAAGAATACCACGAAAGCAAGAAAAAAGAAGTACGCTATTAACTATTAACGTACCTGTCTCTTCCGAAACGAATGAGTACACATCGTCGTGTCGTGCTACCATCGAATCACGAAAGTCT
+
5@AA@FCCCAABCCABABCBAAA@@;@@=:<?<@9905<ACCCCCC@BB?B>@@?99999(99<=??=;@?899,9@;:999$9B>D=BBB:BBC?BBBABACCCADACC?BAB=BBCBCCFCCCDCBBBBC@CC@@=@@BBCCBB?B@CBC@BBCCCCC?BBBAAA>@A>@AA9==777*3998778899%9>;<?=>BB@AA;<787=>5>:>>BBC@A@@AAAA?A@DBA=A:93:A:::BBA@AB???ABB??>>899AAB?BBBBC?AAA@:::,9<<>
@ATNG8:01907:06587
GATGGTAGCTCACGTACGTCACACGTACTCATTCGTTTCGGAAGAGACAGGTACGTTAATAGTTAATAGCGTACTTCTTTTTCTTGCTTTCGTGGTATTCTTGCTAGTTACACTAGCCATCCTTACTGCGCTTCGATTGTGTGCGTACTGCTGCAATATTGTTAACGTGAGTCTTGTAAAACCTTCTTTTTACGTTTACTCTCGTGTTAAAAATCTGAATTCTTCTAGAGTTCCTGATCTTCTGGGTCTCTCTCTCACGCACTACCATCGAATCACGAAAGTCT
+
59BB;CCCCBBB@@;@BBBCBBCCCCBCDBCC?CCCC>CC@C@CBBBCCC?BCEBB?B?BACC@C?CCABCCCBB?BCCCC3BB>BBBD>CCCB?BBB>BB>@@ADCC?BBBBCBAA=ACB=A:>??BA@??:?DDD:??A>>>>>?AAA@@@AA;@>A<AA8><>?>=>>?==:;<;EE;D9=788888(8>9::299:///=76;=DDDC/<>>>@>D=>>;;;:?;;;8=5;;==;;5;;??8@A===BBB?????==///;99999959///9>>6><<>
@ATNG8:01909:06569
GATGGTAGCGCACACATAGATACAGTACTCATTCGTTTCGGAAGAGACAGGTACGTTAATAGTTAATAGCGTACTTCTTTTTCTTGTCTTTCGTGGTATTCTTGCTAGTTACACTAGCCATCCTTACTGCGCTTCGATTGTGTGCGTACTGCTGCAATATTGTTAACGTGAGTCTTTAAAACCTTCTTTTTACGTTTACTCTCGTGTTAAAAATCTGAATTCTTCTAGAGTTCCTGATCTTCTGGGTCTCTCTCTCACGCACTACCATCGAATCACGAAAGTCT
+
55<=8=BBCCCCCDCCCCCCCBBCCGAA@DA@:@@A?8@@;;7;??>><A9<>=BB@D?BBCC?CACECBBCCCC?BAAAA0A?;000@@<A:==9;;>;>F@???AACAGGCDCCCCACCF@B?BCCCCCA@?@CCD@BBCCCCCCCCCBBBBBC@CBB>BC@CACCCCCBCBCC>BCB;C?C=ABBBB2BCCED>CCCFCCAA@C5;;;;*;@ABC?B?BC?BBEFCCC@I@CCCBBC@CCCJ?CCCCBBBCCCBBBCCBBBB@BBBBB?BCCBBBB<BAAA
@ATNG8:01910:06566
GATGGTAGATATATGCACGCTCTACCAGAAGATCAGGAACTCTAGAAGAATTCAGATTTTAACACGAGAGTAAACGTAAAAGAAGGTTTTACAAGACTCACGTTAACAATATTGCAGCAGTACGCACACAATCGAAGCGCAGTAAGGATGGCTAGTGTAACTAGCAAGAATACCACGAAAGCAAGAAAAAAGAAGTTACGCTATTAACTATTAACGTACCTGTCTCTTCCGAAACGAATGAGTACACATCGTCGTGTCGTGCTACCATCGAATCACGAAAGTC
+
<<BB=@?<=@AA@;;<<666<;;>>7<;;;;@@BAA=A><;;@@@B9AB>B8==;7988(3383333397;7;)339944&4<.4.599+;::4::/0/7955.55:;6;<:.44445<<<<<666<::;.445=055;<<<AB?C?BCA>BCCDCCCD@B:::AB?BC@BB@134:::3933/79999:%9<1372;<88><@;?7?>=;7;;@ABBB?BBB998?8<6788-8<;6;777=>:888==<??=87337777<>?<====<7;=<;888)7>>
@ATNG8:01914:06576
GATGGTAGTGTCAGTGCGCGTCGTCCAGAAGATCAGGAACTCTAGAAGAATTCAGATTTTTAACATCGAGAGTAAACGATAAAAAAGAAGGTTTTACAAAGACTCACGTTAACAATATTGCAGCAGTACGCACACAATCGAAGCGCAGTAAGGATGGCTAGTGTAACTAGCAAGAATACCACGAAAGCAAGAAAAAGAAGTACGCTATTAACTATTAACGTACCTGTCTCTTCCGAAACGAATGAGTACGAGAGAGCACACGTGTCTACCATCGAATCACGAAAGTCT
+
45<=8=CCBBCCDBBBC>CCDAAAB?BBC@AA?A;;4;;>@ABBAA@BB@F@BBBBBBBC3C@DCCAA:::?<==*788733333#37,3,333&3333(38778;:662838822224:888==CCCBBBAABBB@BDDD?B?>?BCBB>C@CDC@CCCBBBBB@BBBBBD@AA=AAA<??AAA8??@=@@@AA2AD@BA@=CBB>>:><BBBD3838?BBD@BBAAABB=?=?CC=ABB>ABBECCBBBBBCBBBBA???CC???AA>A;;;?=??ABBCB=B:::
@ATNG8:01920:06566
GATGGTAGTGTCAGTGCGCGTCGTCCAGAAGATCAGGAACTCTAGAAGAATTCAGATTTTTAACATCGAGAGTAAACGTAAAAAGAAGGTTTTACAAGACTCACGTTAACAATATTGCAGCAGTACGCACACAATCGAAACGCAGTAAGGATGGCTAGTGTAACTAGCAAGAATACCACGAAAGCAAGAAAAAGAATTACGCTATTAACTATTAACGTACCTGTCTCTTTCCGAAACGAATGAGTACTATAGACTATCTGAGACTACCATCGAATCACGAAAGTCT
+
55>>?C?AACCCCCCFCCCC;66BB9BDGAIJBBBC>B>BDBABAC?@?;@<AA@B@AAA0@<A000=::;?===6=<99999)8717,333&37718;98886//(/3894;/314777>>?@=AADDBBBDADA@@@;@AABBA@>A@CCC?CCAAAABB?DDCBBB?BB?BBB@ABBA@;A??;?BBBB3BC?A8;;@AAAA=C8=>AB7:7;;CCC@CCBAAAAA<B?CCC>CBB?AAABBBBABBCCBAA?ABBCAAACCBB?B>??B@BC>>@CC>C???
@ATNG8:01921:06558
GATGGTAGTATAGAGCTCTACATAGTACTCATTCGTTTCGGAAGAGACAGGTACGTTAATAGTTAATAGCGTACTTCTTTTTCTTGCTTTCGTGGTATTCTTGCTAGTTACACTAGCCATCCTTACTGCGCTTCGATTGTGTGCGTACTGCTGCAATATTGTTAACGTGAGTCTTGTAAAACCTTCTTTTTACGTTTACTCTCGTGTTAAAAATCTGAATTCTTCTAGAGTTCCTGATCTTCTGGGTCTACGCTCGTCGCGCTACCATCGAATCACGAAAGTCT
+
<=CE?ABADBCBBBCCBBBBCDEEDCBBBBA@=ABAA<BC=A@BBBBCCB@BB?998:?BBDD?C?CBBCDFC@A6AA===+47/7>@@9BB@A>AAC@CB?BBBB@?<@ABBAAAA=AAA;A<@@>>>>@@=@===<>>>AA??????>>>>>><==<:<;3:4:;;>@@@AB;>?@@@5@=A:==DDD/AAAAC6==AA===>;;5;AA@/@===@;@;?@<@A@A;;<<@<@BB===5::??9?AAA@@@A@@@===A???A<AAAAD9<<>@;;;4;966
@ATNG8:01923:06556
GATGGTAGTGTCAGTGCGCGTCGTCCAGAAGATCAGGAACTCTAGAAGATTCAGATTTTTAACATCGAGAGTAAACGTAAAAAGAAGGTTTTACAAGACTCACGTTAACAATATTGCAGCAGTACGCACACAATCGAAGCGCAGTAAGGATGGCTAGTGTAACTAGCAAGAATACCACGAAAGCAAGAAAAAAGAAGTACGCTATTAACTATTAACGTACCTGTCTCTTCCGAAACGAATGAGTACTGTATCTATGTGTGCGCTACCATCGAATCACGAAAGTCT
+
:444.44444499=;;;;655559949:@6@<;;9:7<054;;:9924445:://////$/)////;998:///(///9999'6617,333&3884:==;88733,3177178868555;==@>>>@<<@BB@@000+00>;=0988=:=9949>=;>>>?384=;;@9==7=B<177777)7;;5778888%8>9=ABA@;A@>58579;=.808<??@?BAAAABC?B?ABD>CDC@::9B?@@DCCCCDAAABCBBCCBBBBC@A@>>>=@???CED>C;;;
@ATNG8:01926:06585
GATGGTAGCACACGAGATCTCATCGTACTCATTCGTTTCGGAAGAGACAGGTACGTTAATAGTTAATAGCGTACTTCTTTTTCTTGCTTTCGTGGTATTCTTGCTAGTTACATTAGCCATCCTTACTGCGCTTCGATTGTGTGCGTACTGCTGCAATATTGTTAACGTGAGTCTTGTAAAACCTTCTTTTTACGTTTACTCTCGTGTTAAAAATCTGAATTCTTCTAGAGTTCCTGATCTTCTGGTGTCGTCTATCATGTACTACCATCGAATCACGAAAGTCT
+
6:EG;>BCCBBBDDDCBBBBCBCCECDCCCBB@BDCH>CC@CADCCCDBB@BCCCB?B@BBCB?C?CBBBBBAAA@ABDDC3BB?BBDC>CACB@C@@>@B?BBAAAC>CBBB>AAB>BBB>B>BBBBBA=><ABB?=AA><<<AAAAA?A?>;;7;<<8>>9@=AAAAAAAAA9@@AAA5A;A:=>C>D/BB;::3;;;;@A?>>>5;;;;+:=<=B<@<?@<?CA@?=>:=<@=>>>=:>@A<@>>>AA@>>>>>;<9AAAAA;;;;??;>>AA@@@9@<<<
@ATNG8:01882:06643
GATGGTAGTACAGATAGACGACACCAGAAGATCAGGAACTCTAGAAGAATTCAGATTTTTAACATCGAGAGTAAACGATAAAAAGAAGGGTTTTACAAGACTCACGTTAACAATATTGCAGCAGACGCACACAATCGAAGCGCAGTAAGGATGGCTAGTGTAACTAGCAAGAATACCACGAAAGCAAGAAAAAGAAGTACGCTATTAACTATTAACGTACCTGTCTCTTCCGAAACGAATGAGTACCTCTCAGACGCTTCCTACCATCGAATCACGAAAGTCT
+
BBBB@CCCCCD;;9?>>BCCBBBFADCFAAA@CCC?C=<;;CAAA?BD@F?BBCBBBCC3B=>>ABA?>=@;>=3;7873333$33,//(///&///(/66668822,2478/77839999?DCDCGCBBB@?;?B@A@BBBBAAAB@B@BBF?BBABBBBC?CBBB@A>A@?BBB?BBAAB=????@@ABB3BE@CBBBB>;=?584:CCC?A?BBCBB????@???;?<?BA;B@@=@AACBBC?BBCBBBCCCBB>B>B??=A=>>B?CBBBAA@<AAAB
@ATNG8:01887:06606
GATGTTAGCTCACGTACGTCACACGTACTCATTCGTTTTGGAAGAGACAGGTACGTTAATAGTTAATAGCGTACTTCTTTTTTCTTGCTTTCGTGGTATTCTTGCTAGTTACACTAGCCATCCTTACCGCGCTTCGATTGTGTGCGTACTGCTGCAATATTGTTAACGTGAGTCTTGTAAAAACCTTCTTTTTTACGTTTACTCTCGTGTTAAAAAATCTGAATTCTTCTAGAGTTCCTGATCTTCTGGATAGCGACGCGATATACTACCATCGAATCACGAAAGTCT
+
777//)/7:>@CBBBGBCBBBCCCDBBBCCCA<A999:-;29.5<=>@>><@=BBB@B@BCBC@D=@@BABBCA>;888888%:8989A?;@BCC?CAC?BB777ABBC@CCCCBBBB=BCA<A;@@<@@@@A<@@@@<@@>>>=AA@@@A@@@??:>>>9>A:=;>@AA?@?>=8>88888(86=6======';>756,2999@>989;499986%..8882727=6=>>>==?8:4;/./66069<::888BCAA>>;;;CBBB@=>;>>>CD:>>A===>7>>>>
@ATNG8:01891:06604
GATGGTAGGACGAGCGTCTGAGAGGTACTCATTCGTTTCGGAAGAGACAGGTACGTTAATAGTTAATAGCGTACTTCTTTTTCTTGCTTTCGTGGTATTCTTGCTAGTTACACTAGCCATCCTTACTTCGCTTCGATTGTGTGCGTACTGCTGCAATATTGTTAACGTGAGTCTTGTAAAACCTTCTTTTTACGTTTACTCTCGTGTTAAAAATCTGAATTCTTCTAGAGTTCCTGATCTTCTGGGCAGACTCTCACACGCCTACCATCGAATCACGAAAGTCT
+
55>>:<<B@CBBBAAAA????BAB?BBCCDCCACBBB>CC@D@BBB@A@C?CBCBIAC@BBBBACACCCCEBBBF@A@@@@0@B@BBDD=@@@B?BBB?BC@BBCCAB?CCCDCCCC@BBC?B?;;;@BBCC@C@AAALDCBCCBBBCBBBBBBC?CBC@BB?B>A@ACCEIGD@C<<<<.;=@=ABCCC,AA;;;09CBBBCA@@B>BBCC5CBBBC@B@DC@BBAAA;;5;:@=@AAB9;:FC>BBCCBCCCCDCCCDC@CBC@CCCCC@EBB@;;;0;ABA
@ATNG8:01892:06643
GATGGTAGAGTACAGTGTAGTAGACCAGGAAGATCAGGAACTCTAGAAGAATTCAGATTTTTAACACGAGAGTAAACGTAAAAAGAAGGTTTTACAAGACTCACGTTAACAATATTGCAGCAGTACGCACACAATCGAAGCGCAGTAAGGATGGCTAGTGTAACTAGCAAGAATACCACGAAAAGCAAGAAAAAGAAGTACGCTATTAACTATTAACGTACCTGTCTCTTCCGAAACGAATGAGTACTGTATCTATGTGTGCGCTACCATCGAATCACGAAAGTCT
+
@?@?7;<@BBBBB@AABBBCCCDDC@BCBLACBBAA@@D>BBC;<:E?BA?B?:;:CCCCC3B@BBBBCCCAAAH=:99>999):@7@099909AA?AABBCBB@@<A>;<5<AB>BBCCGDDEDCCCCCCCC?BCAA=BB@@@CBC?B?BCC@CCBBBCCB?BBABDC@9979BA9>=8899*9<<8<@@@A2@C?CBACBB?:;5;8<<=?5;5;=A;;6;AAA??@?C?BBB=A??=???CCFEDBAAABBAAACBBBBAB:88:>A;;;<?>==;00,0000
@ATNG8:01898:06649
GATGGTAGACATATCGTACTCTCTGTACTCATTCGTTTCGGAAGAGACAGGTACGTTAATAGTTAATAGCGTACTTCTTTTTCTTGCTTTCGTGGTATTCTTGCTAGTTACACTAGCCATCCTTACTGCCTTCGATTGTGTGCGTACTGCTGCAATATTGTTAACGTGAGTCTTGTAAAACCTTCTTTTTACGTTTACTCTCGTGTTAAAAATCTGAATTCTTCTAGAGTTCCTGATCTTCTGGGTGCGCTACAGTCTCTCTACCATCGAATCACGAAAGTCT
+
CCCB?BBCBCBBBBGECFDDECBCBCCCCBBB@BBBE>CC?B@BA@AACCAECBBB?B?BBBF@C>@AACCBB??989:::)9@8@?<=7?9978@8938?8>@ABAB>AACCBA==7>@A=A<@:::?<A=AAAA<@@@;<;AA@>>>BBA;;7;??;@A<>;>@@AA@@>>:><<==2=:?=AABBB/@@???9?777==///9)////'.66782737;6:?AC===<><>===::5;>>>9?A>=>B@<<;B???@@A9959///617=AA;;:3;=<;
@ATNG8:01899:06605
GATGGTAGCACGACACGACGATGTGTACTCATTCGTTTCGGAAGAGACAGGTACGTTAATAGTTAATAGCGTACTTCTTTTTCTTGCTTTCGTGGTATTCTTGCTAGTTACACTAGCCATCCTTACTGCGCTTCGATTGTGTGCGTACTGCTGCAATATTGTTAACGTGAGTCTTGTAAAACCTTCTTTTTACGTTTACTCTCGTGTTAAAAATCTGAATTCTTCTAGAGTTCCTGATCTTCTGGAGATACACATGATACTCTACCATCGAATCACGAAAGTCT
+
4489399?@<:::<;;;<;;;<<ABA@@@@AA;ABCC?CCAC?BACCCCC?B=BBC?B;;:>>:?:>@>=88388-33333$33,38;=38900::00+/;6:;??;A=@CB????@;>A@;A9<<;8:855/5555057=;;9>==:::8:<>?8875;AA<A=AAAA>@@@@;>:===2=16-//>>@,::<;<*/577799655-2252$29;9>;C;>@:<<<97779>:>>>;==;>?;6=66///6;==:;;===?==<<<<9>>28:A;<=B:===?
@ATNG8:01906:06608
ATGGTAGAGTATCATGTGTATCTCCAGAAGATCAGGAACTCTAGAAGAATTCAGATTTTTAACACGAGAGTAAACGTAAAAAGAAGGTTTTACAAGACTCACGTTAACAATATTGCAGCAGTACGCACACAATCGAAGCGCAGTAAGGATGGCTAGTGTAACTAGCAAGAATACCACGAAAGCAAGAAAAAGAAGTACGCTATTAACTATTAACGTACCTGTCTCTTCCGAAACGAATGAGTACGTGTGACGTACGTGAGCTACCATCGAATCACGAAAGTCT
+
;==9=CCA@;<<555<<;?;959?49458<<;<=B@B?BBBCCCD@CD?B?BCCCDDDD3D@BBBBBGEDEGD=BBEDDDD3DH@C>BA@8@@B?BBBBA@A:96;@BC?BBC@CCAAAAACBBBCCCCCD@BBBB@BABACBBB?CAC@@?@BBCCBBB@CBBABC@BB?BBC?BBBBE>A??=?CCDC3CD?BBBBCCBBB>A>A@A>1718<BAB?BB@@@AB>B@BBG>CCC?CCBBBBBBCBBBCCBBCACCCCCCDDC?CAAAB@BBBCA@>:?888
@ATNG8:01910:06614
GATGGTAGCACGAGTCACTCATATCCAGAAGATCAGGAACTCTAGAAGAATTCAGATTTTTAACACGAGAGTAAACGTAAAAAGAAGGTTTTACAAGACTCACGTTAACAATATTGCAGCAGTACGCACACAATCGAAGCGCAGTAAGGATGGCTAGTGTAACTAGCAAGAATACCACGAAAGCAAGAAAAAGAAGTACGCTATTAACTATTAACGTACCTGTCTCTTCCGAAACGAATGAGTACGATGAGATCTCGTGTGCTACCATCGAATCACGAAAGTCT
+
55A?;?BBBBCC=CCCDCCCD;66>8<>@=@@CCBCADACCCA@ACACD@L@DE<;9BBB1B@CBABBAAA::9/:=;:999'9?894>>>4>AA>BBAAACA;;89?@B=B@@=@BAACDDCCBBCCAAADAECCC@AACBBBBB?B@CBC@BCCCCBCB?BBBBBB@BC@?>??BCBCC>BBA@BBBBC3CB?B@?@CC>=><@:>=AC<@<::@@@=@AA@ABB@B@CCC>CCC?CCBCBBCCCCCDDB9869:@@@@@A@A<??;;;;?888ABA<AA??
@ATNG8:01911:06607
GATGGTAGTACATGATAGACGACACCAGAAGATCAGGAACTCTAGAAGAATTCAGATTTTTAACACGAGAGTAAACGTAAAAAGAAGGTTTTACAAGACTCACGTTAACAATATTGCAGCAGTACGCACACAATCGAAGCGCAGTAAGGATGGCTAGTGTAACTAGCAAGAATACCACGAAAGCAAGAAAAAAGAAGTACCGCTATTAACTATTAACGTACCTATCTCTTCCGAAACGAATGAGTACGATGAGATCTCGTGTGCTACCATCGAATCACGAAAGTCT
+
ABBC@CDA>>:@::6;>>CCA@@CC?CBD@EFDDBB@B@B@@@ABC@BB?B>A@=<<<<@0@?BCCBCDBCBCC>CCBBBBB5BE@C@CDD9BBCACAAABBB@@=A=@@<?;;659>>@ABCAAB@AABBCAIGCJ?BA@@DECC@CAC;;:;A@CC@AA@CBECCB?BB@BBA>?@:99.8881999999%9787=8;6@:<BC?C@BBBB>A>A@BBB@A@@BABA>A>ABC>B;;8;@?@A@@@BBA????????BC@@???B>B::8@=@>CA@DD?CBBB
@ATNG8:01917:06600
GATGGTAGAGTATCATGTGTATCTCCAGAAGATCAGGAACTCTAGAAGAATTTCAGATTTTTAACACGAGAGTAAACGTAAAAAGAAGGTTTTACAAGACTCACGTTAACAATATTGCAGCAGTACGCACATAATCGAAGCGCAGTAAGGATGGCTAGTGTAACTAGCAAGAATACCACGAAAGCAAGAAAAAGAAGTACGCTATTAACTATTAACGTACCTGTCTCTTCCGAAACGAATGAGTACACATCGTCGTGTCGTGCTACCATCGAATCACGAAAGTCT
+
45<>8<@6:597;///99<=><<<=7544.444<<<.4.4444499355.55)44444=<<$/)////////::<39;;;>>>+??:?9>>>1;;?:<<=AA?<==+0,/:16//)/;445;;;=?@=AA<:9=AA@@=@AABCBBC?C@BBA?B;;:B=>>;CCABBB9:>9>>949;877.733,33337$7>9??987;=AA?C779971:052>95.5=9;;==;>;>BB=??C?A;;:@@@@@@@=>?@:95>:>>54344-39:33-387354;4:444
@ATNG8:01918:06641
GATTAGTATAGAGCTCTACATAGTACTCATTCGTTTCGGAAGAGACAGGTACGTTAATAGTTAATAGCGTACTTCTTTTTCTTGCTTTCGTGGTATTCTTGCTAGTTACACTAGCCATCCTTACTGCGCTTCGATTGTGTGCGTACTGCTGCAATATTGTTAACGTGAGTCTTGTAAAACCTTCTTTTTACGTTTTACTCTCGTGTTAAAAATCTGAATTCTTCTAGAGTTCCTGATCTTCTGGGCAACTCTCACACGCCTACCATCGATTCACGAAAGTCT
+
CCC?CCCCCCBBBABCCGDBBBCCBBBCBC@BCCC=CC@C@CBBBBBB?BCBBB?B>@@CC?C?CCCBBAA<B?BCCCC2AB?BAAA<ABAC=??A>>=499?A>?;>BAAB@AA<AAA<A<AAA@@<<><AB@@;>>>A@@@>AAAAAA???<>>><@@<@=AC=>=>??>9=;;;;/:9=988888(5=////&/35...77-/)/988'8/7693;6=<<A>>>>=<5:6;@@?@@8<<AA9AD=D:::D@@??>A=A@@<@:::>?:>=AAAA8?@??
@ATNG8:01919:06642
GATGGTAGCACGAGTCACTCATATCCAGAAGATCAGGAACTCTAGAAGAATTCAGATTTTTTAACACGAGAGTAAACGTAAAAAGAAGGTTTTTTACAAGACTCACGTTAACAATATTGCAGCAGTACGCACACAATCGAAGCGCAGTAAGGATGGCTAGTGTAACTAGCAAGAATACCACGAAAGCAAGAAAAAGAAGTACGCTATTAACTATTAACGTACCTGTCTCTTCCGAAACGAATGAGTACAGAGAGTACGATATGTCTACCATCGAATCACGAAAGTCT
+
//9:6:AD?B@?;@CDDEGDCA?@?;?BC@BCCC;;;;@CCCBCBCAFC?C@@@<;:?>?='??BCCCCCDC??>9>?ABBBD2@A=A2;;;;;$;<<>=?D>CE@;99;@DDACCD?BBAABCCBCCCCCCCCC?CCAA?ABBB@A@@<B@CBB?BDDDCCAB?BBBBBB>BC>BBB<>?>>>8===9::999(9@?B???DBA??794:<88185:@B@@>@BBBABB?A?AAA=BBB?BACCCCCABBCCBBBCBBBBBBBBBA<:=AA>>:==<:565(8<88
@ATNG8:01926:06644
GATGGTAGCTATACGTATATCTATGTACTCATTCGTTTCGGAAGAGACAGGTACGTTAATAGTTAATAGCGTACTTCTTTTTCTTGCTTTCGTGGTATTCTTGCTAGTTACACTAGCCATCCTTACTGCGCTTCGATTGTGTGCGTACTGCTGCAATATTGTTAACGTGAGTCTTGTAAAACCTTCTTTTTACGTTTACTCTCGTGTTAAAAATCTGAATTCTTCTAGAGTTCCTGATCTTCTGGGTCTCTCTCTCACGCACTACCATCGAATCACGAAAGTCT
+
55<=8=BCCDC@@=A=BCECCCCCDCBBBCCCACCCD>DD@C>ABCFCBB@BDCBB?B@CBCC@C@CDCBBBD@@=?????.8A8AABB>BBBB>BBB?BB>@ABBBB?BBBBCCCC@?>;<@=ABAAAA==:>BAA<??@<>=ADCDC??:::D<====AA<@<@;;;ABA==:=>>DD5D;@<@@@@@/>=///)//////<9:>=DDDD/?>@<<4<6<==>;;;;:::>;??<=>@:>=BD:@@>>>>>>@@@?>>>>?>A;>>>>B<A@?@BBB9>;;;
@ATNG8:01927:06603
GATGGTAGTATATGCGCGTCGCTATCCAGAAGATCAGGAACTCTAGAAGAATTCAGATTTTTAACACGAGAGTAAACGTAAAAAGAAGGTTTTACAAGACTCACGTTAACAATATTGCAGCAGTACGCACACAATCGAAGCGCAGTAAGGATGGCTAGTGTAACTAGCAAGAATACCACGAAAGCAAGAAAAAGAAGTACGCTATTAACTATTAACGTACCTGTCTCTTCCGAAACGAATGAGTACGAGAGAGCACACGTGTCATCGAATCACGAAAGTCT
+
4444.5<<;9:9//////7<9;;<BB15093///7//)57<;;5555.99:>:>=@:9:::'4.489<<<@<==B<A@=<<;;+55169==>2==>9>@@??@@@@:?7?<<???7:;>>A@<>==>?655;;9<<>>9<<AB>>>?;@=ACC=??B9989@8>CBBBB<>>837738;000*0//)/====*7739555=<<:;5:5:9<96;8<7999:>;<;<;B=>1377*7;;5;=99<8<?@AABB>>>AACA>><?;9;7708:=;:9A:776>
@ATNG8:01927:06644
GATGGTAGATATATGCACGCTCTACCAGAAGATCAGGAACTCTAGAAGAATTCAGATTTTTAACACGAGAGTAAACGTAAAAAGAAGGTTTTACAAGACTCACGTTAACAATATTGCAGCAGTACGCACACAATCGAAGCGCAGTAAGGATGGCTAGTGTAACTAGCAAGAATACCACGAAAGCAAGAAAAAGAAGTACGCTATTAACTATTAACGTACCTGTCTCTTCCGTAACGAATGAGTACTGTATCTATGTGTGCGCTACCATCGAATCACGAAAGTCT
+
:;@=?BBCBCCDCBBBCCCCCDCCC@CBB@BCBB@@=@?BABCCBCDAB>A=@>A99987$76BBCBBDBBBBB>BCCCCCB5BC@C4;;;&9<<<@=BACCBAA=@?;;;;DC@DBBBCCCCBAAFCCCBBACB@?>@BBA@AAA=B=A;;9;BBCDCEC@CBBBBC?BB=ABA<@@?==5<==8?BBBB3BB@BBBBCBBBB<;7;=@@1838CBBB?@ACEAAA@A?AAA>AAA>ACDCAAABCCCCAAAACCBBBCCCDAA>AC????A>=?AAB8??99
@ATNG8:01879:06658
GATGGTAGATATATGCACGCTCTACCAGAAGATCAGGAACTCTAGAAGAATTCAAGATTTTTTAACACGAGAGTAAACGTAAAAAGAAGGTTTTACAAGACTCACGTTAACAATATTGCAGCAGTACGCAGACAATCGAAGCGCAGTAAGGATGGCTAGTGTAACTAGCAAGAATACCACGAAAGCAAGAAAAAGAAGTACGCTATTAACTATTAACGTACCTGTCTCTTCCGAAACGAATGAGTACTACTCTCAGAGACACATTACCATCGAATCACGAAAGTCT
+
;<BE>A@BB@A@BBBC;:;BAA>A@7<@A=@AA@@A6;50></0/:696373//)///////#/0679334====?688;<???+657;.444&5558>696?AA=B@B?@@=@@B>ABB:;;BBBCBBAEHCC?CC;;7;BCBC<;;=B<A@?9;;;@BDCC@CAAABB?BB?BBB?B>><?9>::7BACCC1BB??>>BAA@BB>A>>?@@<A=A=BBA<@@;;;AA>@;?@?9?@?9??@??@@@??:;<BBBDB???@9917;57=5555:;<8??@6>000
@ATNG8:01881:06671
GATGGTAGATACTCGCTGATACACCCAGAAGATCAGGAACTCTAGAAGAATTCAGATTTTTAACACGAGAGTAAACGTAAAAAGAAGGTTTTACAAGACTCACGTTAACAATATTGCAGCAGTACGCACACAATCGAAGCGCAGTAAGGATGGCTAGTGTAACTAGCGAGAATACCACGAAAGCAAGAAAAAGAAGTACGCTATTAACTATTAACGTACCTGTCTCTTCCGAAACGAATATACATAGATATACGTATAGCTACCATCGAATCACGAAAGTCT
+
:;<>AIB?@A@@@BBBBCCAAAB@D=B;;89BAA@@=A;?@@<:::600+05>:773333$7,33373388::=3:944444$4:::2999&5::76;69@@BBE@E@DD@CCC?CCBCBBBCBBBCCCDCC@CC@@?@ADCCBAA<@=AAA=BBCECCCCACBCBCBBBB?BBC?B@@CD>BAA=@AAAA3AB>@AABBBAAA:>:===A:>:>?BBA>AA@@?AB=A>BBB=D;;99BBCDCABBBAABBBBBBBCBAB;;6;>:;;=;;888AA9?<<;
@ATNG8:01885:06678
GATGGTAGAGTATCATGTGTATCTCCAGAAGATTAGGAACTCTAGAAGAATTCAGATTTTTAACACGAGAGTAAACGTAAAAAGAAGGTTTTACAAGACTCACGTTAACAATATTGCAGCAGTACGCACACAATCGAAGCGCAGTAAGGATGGCTAGTGTAACTAGCAAGAATACCACGAAAGCAAGAAAAAAGAAGTACGCTATTAACTATTAACGTACCTGTCTCTTCCGAAACGAATGAGTACTGTATCTATGTGTGCGCTACCATCGAATCACGAAAGTCT
+
5<CC?BDDDCCCBBDCCCC<;;;;;294939@@;@@=@<@ACB@A@@CKAEACCCCCCCC5CACCIDGBBBB@@:@>AAAAA,@B>B@DCC9BBA>ABBA@AA::39<993:::69ACCCCCEDGAABBAACAEEBC>@@CCCCEC?B=A:;7;BBBBBCD?AAACDDAAA?BBB?BBBBA<A@@<;:::;;%;><0000@BCBD;?;?AAA<@<?>BBA>AB@A@@@?B?CCF@DCC?BBAABBBCCBAAADABBB@>><>>BBB@BBBBB<;;??@AA<B;;;
@ATNG8:01886:06651
TATGGTAGCTCACGTACGTCACACGTACTCATTCGTTTCGGAAGAGACAGGTACGTTAATAGTTAATAGCGTACTTCTTTTTCTTGCTTTCGTGGTATTCTTGCTAGTTACACTAGCCATCCTTACTGCGCTTCGATTGTGTGCGTACTGCTGCAATATTGTTAACGTGAGTCTTGTAAAACCTTCTTTTTACGTTTACTCTCGTGTTAAAAATCTGATTCTTCTAGAGTTCTGATCTTCTGGGTCTCTCTCTCACGCACTACCATCGAATCACGAAAGTCT
+
CCCC?BBBFBBAAAADDDBA@BBBCCBBBCBB?BCDD=CB@C@CCCCCBB?BCCCC>B<BCCC?C?CCCDDCCBA=:::::)4B:>@@@;@ACG@DCDADG?@@BCBB@BDCCCCCC?BAC?C?CCCCBBAA>ACDD?CBCCCCCCCBBBCCCBB?BBB?BC?B?BBCCCCBBCBCAAAA9A@F?BACCC3CB:::8<ACCDFCCBA;@@@@,AABBDD@BB@BCCCDAA>ABBABBC>AACC>BBBCA@@CBBBBCBBBBBC?BABBC?BBCC@@@<@BAB
@ATNG8:01902:06679
GATGGTAGCGCGACGAGCGTAGACCCAGAAGATCAGGAACTCTAGAAGAATTCAGATTTTTAACACGAGAGTAAACGTAAAAAGAAGGTTTTACAAGACTCACGTTAACAATATTGCAGCAGTACGCACACAATCGAAGCGCAGTAAGTATGGCTAGTGTAACTAGCAAGAATACCACGAAAAGCAAGAAAAAAGAAGTACGCTATTAACTATTAACGTACCTGTCTCTTCCGAAACGAATGAGTACTATGTAGAGCTCTATACTAATCGAATCACGAAAGTCT
+
DCCC?CCCBCBCDBBBCCCEECBBB>BDC@CECC@@?A?CBCCCCC?CC?A?ACBAACCC2A?ACCAABBCBBB=@@AABBB2BD;@5;:;-;CE>CAAAABABB>B@CC@DCC?ABCCCBBCAAACBBBCE@BBBA?ABBBABAB=BBB@@=@A@BCCCC?CDDCCC@BB?BB@;@@99::+:>>;:99999%9=;<?=>BAAFD55527>>2;6;ABAA?AC@@@BC@C@BBB=BCC?BBBCBBBBBABCABBCC???AAAA??<?AA@<??AA??>8?999
@ATNG8:01906:06689
GATGGTAGACACGTGTGCTCTCTCGTACTCATTCGTTTCGGAAGAGACAGGTACGTTAATAGTTAATAGCGTACTTACTTTTTCTTAGCTTTTCGTGGTATTCTTGCTAGTTTACACTAGCCATCCTTACTGCGCTTCGATTGTGTGCGTACTGCTGCAATATTGTTAACGTGAGTCTTGTAAAACCTTCTTTTTACGTTTAACTCTCGTGTTAAAAATCTTGAATTCTTCTAGAGTTCCTGATACTTCTGGTCTACTGACACTGTACTCTACCATCGAACTCTACGAAAGTCTATCAACC
+
@@BB?BHEBBCABAB;69;95569;<9>;BA@9A;;;/;;296@>=AA@@;@@AAB=A4:458077;=@>@00/6(//6666$//(/33333&3;::5;3713853338377(3;;984<807AA;@;><;777866=<;<5<><>@@A===AA>>886375547717497=885>>>022?@@,<3:399=<>/>>>BB:@<?>::9;<==18888(8<<8=A:?<=>:=D@@@AA<A=???878A7;7;73-----22277777;::::::6:553505;///89;;278;63322,2,
@ATNG8:01910:06681
GATGGTAGCACGACACGATGATGTGTACTCATTCGTTTTCGGAAGAGACAGGTACGTTAATAGTTAATAGCGTACTTCTTTTTCTTGCTTTCGTTGGTATTCTGCTAGTTACACTAGCCATCCTTACTGCGCTTCGATTGTGTGCGTACTGCTGCAATATTGTTAACGTGAGTCTTGTAAAACCTTCTTTTTACGTTTACTCTCGTGTTTAAAAATCTGAATTCTCTAGAGTTCCTGATCTTCTGGTAGAGCGTGCATATATCTACCATCGAATCACGAAAGTCT
+
5<>>?BBCBB==;;;<<<<>666;<;;;;CA@;?;;<;.;?:@<AAACABB>AABBC>A=?A8828>AAAA@A@::588==>+:94;787*333,316//(///699885:==??@>>:=BB:=:===;:;;;9>A>>:=DAAA??===BAA>??>;=<<8<>8<:=AAAAB@@@7;;?>>2?;?<?====,=====-//;:::<A?>>)8888(8:;;>;?<>>>BBB::;=B:==?===:=>B=@A@AA>>>???=>=A@>;;7*----60:7;;>?@3;;A@
@ATNG8:01910:06683
GATGGTAGCATCATGCATATCTCACCAGAAGATCAGGAACTTCTAGAAGAATTCAGATTTTTAACACGAAGAGTAAACGTAAAAAAGAATGGTTTTTTACAAGACTCACGTTTAACAATATTTGCAGCAGTACGCACACAATCGAAGCGCAGTAAGGATGGCTAGTGTAACTAGCAAGAATACCACGAAAGCAAGAAAAAAAGAAGTTACGCTATTTAACTATTTAACGATTACCTGTCTCTTCCGAAAACGATGAGTACTGGCGTCTCACTCTCGCTACCATCGAATCACGTAAGTCT
+
:<<=AEBCBAADB;69<@A<@B=B=:?BC=>999/0)/2//)/77666;;7=;:::79;99)/(/77//*/999:;2830///00#09)//6:::<<%///8>?666><<<<6<:=<5:999)4;;99976-----55976<<<=<=<=CCCBB?B?B;;:;AABCE@A=;;:9>@;@B?BBB9==737(3994:=CCCBC#<=8==68888=;@@8=485225,5888//(//)//..2260642222&22533....6..(.247;>0000-800///36/333-3799<<<8=666
@ATNG8:01911:06674
GATGGTAGCACACGAGATCTCATCGTACTCATTCGTTTCGGAAGAGACAGGTACGTTAATAGTTAATAGCGTACTTCTTTTTCTTGCTTTTCGTGGTATTCTTGCTAGTTACACTAGCCGTCCTTACTGCGCTTCGATTGTGTGCGTACTGCTGCAATATTGTTAACGTGAGTCTTGTAAACCTTCTTTTTACGTTTACTCTCTTGTTAAAAATCTGAATTCTTCTAGAGTTCCTGATCTTCTGGTGTCTGTCTGTATCACTACCATCGAATCACGAAAGTCT
+
5<>C@C>CBBCC@@@CCCCCCCCCECDCCCAA?ABBF?GH@G@DCCCCCC?BBDCC@C@BABB?B>ACBBBBBB<8ACCCC1>>4>::==1=BBC@C??<??<?@A?@A=@@ABBBCC@CBB?B?BAAABAA>=AEBB??>>=>>>DDBBB@@@>>::;::>><@<???BBAAAA<758D:A:>988888(8=7:;3;===>=>9<<18888(79<9A2=9>=:>B@@A@@;><>@=>=A=>>>7;;@>>>???B?@@AA==>?<A>>>?<?=>>>@B:A===
@ATNG8:01917:06689
GATAGTGTGTCTCTGAGAGTAGTACTCATTCGTTTCGGAAGAGACAGGTACGTTAATAGTTAATAGCGTACTTCTTTTTCTTGCTTTCGTGGTATTCTTGCTAGTTACACTAGCCATCCTTACTGCGCTTCGATTGTGTGCGTACTGCTGCAATATTGTTAACGTGAGTCTTGTAAAACCTTCTTTTTACGTTTTACTCTCGTGTTAAAAATCTGAATTCTTCTAGAGTTCCTGATCTTCTGGAGATACACATGATACTCTACCATCGAATCACGAAAGTCT
+
BBBDCCA@@BDBABFDCCCCC;;;:9;@B;@@@?:?B?B?BB@@@CCACDCCE@C@BBBC@DADECCCCCCC@CBCDC2@B;@@@A6@C;:69BB=@D999BCCC@CCBBBBBB>BBBAC@CBBCCCBB@BBBB@IBBBB@@@AAA@@;;<@<A@@>BC@BADCBCDCCBB?ABBBB7B=A?ACGDE0BA;;;<.<ABBAAB@00+0000'0;<<=8<8<C899BB@AA?BACCCBBC?BAD>000FEGEBBBBCCAAACBBB?B????:9:;@BCC?IGCB
@ATNG8:01919:06699
GATGGTAGAGTACAGTGTAGTAGACCAGAAGATCAGGAACTCTAGAAGAATTCAGATTTTTAACACGAGAGTAAACGTAAAAAGAAGGTTTTACAAGACTCACGTTAACAATATTCAGCAGTACGCACACAATCGAAGCGCAGTAAGGATGGCTAGTGTAACTAGCAAGAATACCACGAAAGCAAGAAAAAAGAAGTACGCTATTAACTATTAACGTACCTGTCTCTTCCGAAACGAATGAGTACTGCGTCTCACTCTCGCCTACCATCGAATCACGAAAGTCT
+
59=C;>CCBCCCCBBBCCCCCEEAA>BCC@CCCCBB@B>BBBACCDABB?B@BBBAAAAA2A?BBCCFCAC987.7=?DCDD3DD@D<ABB9ACCAECCCCBC@@=@?BB@CCB?BBBCCCCCBBBBBBCC@CBBB?CCBBBBBA=B@ECC?ABBBCCCA?ABAAAA@CC?AAA59:?=>5<881999999%9>;??=@BAA@@<@<><@@3838ABAB@BCBBBBC?C@BBB>BCC?BBCCCBBAAAAAA@????BBCBB?BCC?CBBBB?EDBBBBB?B@??
@ATNG8:01924:06682
GATTAGGCGTGTGAGAGTCTGCCCAGAAGATCAGGAACTCTAGAAGAATTCAGATTTTTAACACGAGAGTAAACGTAAAAAGAAGGTTTTACAAGACTCACGTTAACAATATTGCAGCAGTACGCACACAATCGAAGCGCAGTAAGGATGGCTAGTGTAACTAGCAAGAATACCACGAAAGCAAGAAAAAGAAGTACGCTATTAACTATTAACGTACCTGTCTCTTCCGAAACGAATGAGTACTATGTAGAGCTCTATACTAATCGAATCACGAAAGTCT
+
:::7;C@CCB@A@CCBBBCB<;;/9AA>BCBBCC?B?CBCCBCEACB?C@CE@@@CCC5C@CCDAAABBAAA=ACCBDCC3981:3:::+9@A<@ABBAABBB@B?BB@BAA:==BA@@;:;==@@==>@7::??<?@@AA@??<?<A6899AAABAAC?CDCB9999C?BBB?A<9::,99928<===,9:289=>??;;;5;7;BBB=D=BA;;;=B>>>888=B=BBB:>BC?BCABBAABA???BBAABAAABBBBBA?CBBB?BCBAB@?9?@@@
@ATNG8:01878:06738
GATGGTAGGAGACACGTCGCACACGTACTCATTCGTTTCGGAAGAGACAGGTACGTTAATAGTTAATAGCGTACTTCTTTTTCTTGCTTTCGTGGTATTCTTGCTAGTTACACTAGCCATCCTTACTGCGCTTCGATTGTGTGCGTACTGCTGCAATATTGTTAACGTGAGTCATGTAAAACCTTCTTTTTACGTTTACTCTCGTGTTAAAAAATCTGAATTCTTCTAGAGTTCCTGATCTTCTGGATATGAGTGACTCGTGCTACCATCGAATCACGAAAGTCT
+
BADC@BBB?BCCCCCDB@AACCDBBCCCCBBB@BCCD=BB?B?BBCCCBC?BCC@@>@?BBDC@F?BBAAABBBA@99:::(9<8;???8?CAA?BAA>AB?BBCDBB?BBBBDBAA?CDD:>:>@@@A>>><A???;?ADAAAA=<=A>>?@@@:6778==8><@@AAAAAAAAA<<;<2=:@;A=>>C/AA==>7>@@@A??===/56565%6<<:A=A<AA<ABBBA??;?<AAA@@@8>;@:===A???>@=>=AAAAAA@A<A===A;A>>>@@?;@AAB
@ATNG8:01882:06723
GATTAGGCGTGTGAGAGTCTGCCCAGAAGATCAGGAATCTAGAAGAATTCAGATTTTAACACGAGAGTAAACGTAAAAAGAAGGTTTTACAAGACTCACGTTAACAATATTGCAGCAGTACGCACACAATCGAAGCGCAGTAAGGATGGCTAGTGTAACTAGCAAGAATACCACGAAAGCAAGAAAAAGAAGTACGCTATTAACTATTAACGTACCTGTCTCTTCCGAAACGAATGAGTACGTGTGCGACGTGTCTCCTACCATCGAATCACGAAAGTCT
+
AAC@CC@CBCBCBBCCBBAB@A@6@DFACCCCFD@C@BBBCBB?BD@G@DA:9;;;.:==ABBCCCCCCC<@B;:9:9):@:@5;;;5:?@?BDBABA@@B>C>AB?BAB?BCABBBB@BBCB=?>AA<A?>>:>@ABA=<<<A<@?B@BA@ABCCC@BBBBCB?BC?B@A>???BC<AA@;99999.9C?CFCAABA@A=A=ABAA;:5>>>???AA;<;;;=B=@??9?CD?AA??:::@@AABBAAAA???BBB??@?@DAAAB?AA=A???8>;;;
@ATNG8:01885:06707
GATGGTAGTAGTACACTAGTCATACCAGAAGATCAGGAACTCTAGAAGAATTCAGATTTTTAACATCGAGAGTAAAACGTAAAAAGAAGGTTTTACAAGACTCACGTTAACAATATTGCAGCAGTACGCACACAATCGAAGCGCAGTAAGGATGGCTAGTGTAACTAGCAAGAATACCACGAAAGCAAGAAAAAAGAAGTACGCTATTAACTATTAACGTACCTGTCTCTTCCGAAACGAATGAGTACGTGTGACGTACGTGAGCTACCATCGAATCACGAAAGTCT
+
44:;:>CEAABBC966?@@CCB@9;29?=8=B@@AB<B=ADD;;9@@CD<@=:;0=9F??0?000//:98::3333&3:44444$4;.3-333&333-348:998//(/388397848<:?DCCCCCCCCCCCB?CBCC?AAAAAAAA>A?BAA>AC@@?BBBADDCCBB?BB=AA@399999,7;<8889999%9?<A?>;AAAC@//-/8;;*/,/<@@@?;;:?=<?<?<?CC<?@B?BABBBBBBB::9BBBCFCABAABBCBB?B999B???>@99:,9>99
@ATNG8:01887:06710
GATGGTAGGAGACACGTCGTACACGTACTCATTCGTTTCGGAAGAGACAGGTACGTTAATAGTTAATAGCGTACTTCTTTTTCTTAGCTTTCTGTGGTATTCTTGCTAGTTACACTAGCCATCCTTACTGCGCTTCGATTGTGTGCGTACTGCTGCAATATTGTTAACGTGAGTCTTGTAAAACCTTCTTTTTACGTTTACTCTCGTGTTAAAAATCTGAATTCTTCTAGAGTTCCTGATCTTCTGGTGTCTGATCTGTATCACTACCATCGAATCACGAAAGTCT
+
;>@A<;6905>::>;;556>><<=@@@@CCBDAIHHC>CFAD@BBB@@@A?BCA@@@C::;@B?B>A?AAAB@@@?BCEDE1>?378877(333882;8:5>A>??@@>>:>B?=>>@@<@AA6<8:888??@A=@A@@;?BAA@C?AAAA<<<@@A<688=DD=A:AAA?A???@:=>???3?9>887787(8<:::/::;888?>>>5;;;;+7;;;?<?=>>;>AAA@??;?<BBCD::7::@<@@>>>@>>>@=>>AA@@@@@<@AA@@<888>>>>7>;;;
@ATNG8:01887:06717
GATAGACATATCGTACTCTCTGTACTCATTCGTTTCGGAAGAGACAGGTACGTTAATAGTTAATAGCGTACTTCTTTTTCTTGCTTTCGTGGTATTCTTGCTAGTTACACTAGTCATCCTTACTGCGCTTCGATTGTGCGCGTACTGCTGCATATTGTTAACGTGAGTCTTGTAAAACCTTCTTTTTACGTTTACTCTCGTGTTAAAAATCTGAATTCTTCTAGAGTTCCTGATCTTCTGGTGTCGTCTATCATGTACTACCATCGAATCACGAAAGTCT
+
96>>>?@ACBAAACBCCBAA?@@@>@?BB=BBBB=BC@C?BBAAC;;5;?:799=4>AAC?C?AAA@A@>79,33333$33,3;;=5::871733,3947;888;2<@??B@=AABDF@B<@?DA??9929;7707<<>87667<<9898//0=>8>E:A=AABCCCCBC?BCDDD9B7;7;BBDD5CCCGKIGABACCB@>@2:;;;*;B?@@=@=AD<@@A@@@@=A=ACCAA@?BBF@;;;;:;@@@ABBBCCAA;;;?B;;:A>AAA@BBB8;:CB
@ATNG8:01889:06705
GATGGTAGGCACTGCGCACACATCCCAGAAGATCAGGAACTCTAGAAGAATTCAGATTTTTAACACGAGAGTAAACGTAAAAAAGAAGGTTTTTTACAAGACTCACGTTAACAATATTGCAGCAGTACGCACACAATCGAAGCGCAGTAAGGATGGCTAGTGTAACTAGCAAGAATACCACGAAAGCAAGAAAAAAGAAGTACGCTATTAACTATTTAACGTACCTGTCTCTTCCGAAACGAATGAGTACACATCGTCGTGTCGTGCTACCATCGAATCACGAAAGTCT
+
69CD;CCC@BB@@@@BBBBCCCDEG>BBB?CBBB@A>A?CBCCCCC?AB@C@ABBABDED3B?BBCCCCFCA@=6>?:;;;;;$;;;;255555#5<<7=?==BCDCA>B@DC?BAC?AACCCCCCEBBCCCBBC@DCBB?BBBB@???:?<@AB?BCBCCCCC?ACCCBB?BB>???9?????8=>?;99::9:%:A;A888AAA;=4:4;===>8>:=ACAA>ABBBBBB?B@CCC=BBC?BBBBBCDCBBBBB?BCBBBBBBBABBD?CBBBB?BAAA9992:???
@ATNG8:01889:06746
GATGGTAGGTGCCATGAGTGTATCCAGAAGATCAGGAACTCTAGAAGAATTCAGATTTTTAACACGAGAGTAAACGTAAAAAGAAGGTTTTACAAGACTCACGTTAACAATATTGCAGCAGTACGCACACAATCGAAGCGCAGTAAGGATGGCTAGTGTAACTAGCAAGAATACCACGAAGCAAAGAAAAAGAAGTACGCTATTAACTATTAACGTACCTGTCTCTTCCGAAACGAATGAGTAACTGCGTCTCACTCTCGCCTACCATCGAATCACGAAAGTCT
+
45>=9=@@>ADD?BBB=BABCCAB?ABB>BCCBCC@B>@@@AABB?AC?A<?@?:9::9)9<@AAAAABBACB;@A<=>><,<@=B?CFF9B??;??AA@@@AB<@<@@;???7;;>>>;;;>==BB;;<@=>;;;:==??==88189>=A?AAA@;;;A=BCCD??=?C?A?;7;>0/)////(/7777)772:222::<<;4;5;>>>:>:==:;;8=888@@?:>7888*6991899;//(/855677799:@@<556;<<<9<<===:>=>=888-8===
@ATNG8:01892:06746
ATGGTAGTGTCATATGAGAGTGTGTACTCATCGTTTCGGAAGAGACAGGTACGTTAATAGTTAATAGCGTACTTCTTTTTCTTGTCTTTCTGTGGTATTCTTGCTAGTTACACTAGCCATCCTTACTGCGCTTCGATTGTGTGCGTACTGCTGCAATATTGTTAACGTGAGTCTTGTAAAACCTTCTTTTTACGTTTACTCTCGTGTTAAAAATCTGAATTCTTCTAGAGTTCCTGATCTTCTGGACAGAGTGTGCAGATACTACCATCGAATCACGAAAGTCT
+
444.4889=444555:666;;9;;55559:955/;5;;6;+///::7749<5569=9>:00*/)///79;;==.56999(55.5/9;;.///9:488=8<<7555<<B?BBBBBBBB@BCC@C@CCCDBCCCACBBA?@@@@@BDCCCDBBAA@B@CAA>BB?C@DBBCCCCBC@EEDGD:B:;:<CDDC0BA;;;0;ABAABBBBB?CBBB2BDCBD@B@BC@CCCCC@A=A=@@@CBDAAAA@DCCCCCCCCBBCBCCCBBBCAB@A@C@EDBBABE>EAAA
@ATNG8:01901:06703
GTTGGTAGCACACGAGATCTCATCGTACTCATTCGTTTCGGAAGAGACAGGTACGTTAATAGTTAATAGCGTACTTCTTTTTCTTGCTTTCGTGGTATTCTTGCTAGTTACACTAGCCATCCTTACTGCGCTTCGATTGTGTGCGTACTGCTGCAATATTGTTAACGTGAGTCTTGTAAAACCTTCTTTTTACGTTTACTCTCGTGTTAAAAATCTGAATTCTTCTAGAGTTCCTGATCTTCTGGGTGCGCTACAGTCTCTCTACCATCGAATCACGAAAGTCT
+
CC?A>ADCCCCC?@@CCCCBBCBCBBCCCCAB@BCDD>CCAF@FCCCECC?CCCBB>B?CCCC?C?BBDCCCDDA?ABCCC3BB?@AAD=CCCC?CBA<885:>@ABB?BCCCA@AB>BBB>B@B@>>>@@@<@DDD:=>?>>>??A???A@@@A<???<AD<A<===@@===A=AAAAD;E;>988777(8>999)//////=;:=5;:;7(5:::@4>4=>:<AAA>>>:<8<@>??A:=>AA:;:;DAAA@A>>>???@===6=///95;8>>@AA:@@@:
@ATNG8:01901:06714
GATGGTAGATCATGCATATCTCACCAGAAGATCAGGAACTCTAGAAGAATTCAGATTTTTAACACGAGAGTAAACGTAAAAAGAAGGTTTTACAAGACTCACGTTAACAATATTGCAGCAGTACGCACACAATCGAAGCGCAGTAAGGATGGCTAGTGTAACTAGCAAGAATACCACGAAAGCAAGAAAAAGAAGTACGCTATTAAACTATTAACGTACCTGTCTCTTCCGAAACGAATGAGTACGATGAGAGAGCTCTCTCTACCATCGAATCACGAAAGTCT
+
55;<:>C>>?CCBBBCCECBBBBC@DDD@BBBBBB>B@CCCCAAAA??6?8?@ABCCCC1B>BBCBBBAB??;.7=99999$9@<?69:949@@?CCCBCCCBB@BACC@CBB?BBBBDCDDBBBCCBBBB@BCCC@B@A@AABC?C@B@@>@CBBBCAA=@@@@@A?::68=<8<<777)33707CDDD3BB?9788BA>>;)//)/777(/(.7;884:<555;;9=8<<<499;6457@AAACC???BBCCCCBB>>???AA=?>>>A=AAA>?:@3=000
@ATNG8:01901:06717
GATGGTAGTGCGTGAGAGAGAGACCCAGAAGATCAGGAACTCTAGAAGAATTCAGATTTTTTTAACACGAGAGTAAACGTAAAAAGAAGGTTTTTACAAGACTCACGTTAACAATATTGCAGCAGTACGCACACAATCGAAGCGCAGTAAGGATGGCTAGTGTAACTAGCAAGAATACCACGAAAAGCAAGAAAAAAGAAGTACGCTATTAACTATTAACGTACCTGTCTCTTTCCGAAACGAATGAGTACTGTATCTATGTGTGCGCTACCATCGAATCACGAAAGTCT
+
@@CC@CBBBBCABBBEDDCECC9999;CB@CBBBB@=A<@BB@@@E@CB?C<<==9733333"3599;BCECAA@B9A?;<<;;*4B=B.;;;;*:BB>CBABGCDCB@B@CC@CDB@BBCCCCCCAAACCCDDD@DDAA?BBBA@@@@<A?BBC@BBBCCCDC?CBBCBB?A@9>@=*000000+00:399999:%:;89>8==;>;74545768.89><C;;7;@@@A@AA;@?A@@;A??=?CCCBCCBBA@@A999ABBBBBBCAAA???===:=A:;;00+0000
@ATNG8:01901:06744
GATGGTAGACATATCGTACTCTCTGTACTCATTCGTTTCGGAAGAGACAGGTACGTTAATAGTTAATAGCGTACTTCTTTTTTCTTGCTTTCGTTGGTATTCTTGCTAGTTACACTAGCCATCCTTACTGCGCTTCGATTGTGTGCGTACTGCTGCAATATTGTTAACGTGAGTCTTGTAAAACCTTCTTTTTACGTTTACTCTCGTGTTAAAAATCTGAATTCTTCTAGAGTTCCTGATCTTCTGGGCAGACTCTCACACGCCTACCATCGAATCACGAAAGTCT
+
AA@B<BBBBBCA@@DCABBCCCCCDDCBCBAB?BBBG>DD?C?BC@@?BB@;>?CC@C9ABBC@B>BBCB??@7;1333333#3738<<<.;89,78>79378/8?@?AC;>>CABBAA:@?D=D;??@@@AAD>DD::7:@?AA=<=AAA??>==?;>>>>BC:=:;<;B@@ABB<>>@@>/=1808====/>A??@9?A@@AAA?::3;=;=+=???B<A<@@;?@A@>>><A<>>@@@@:>>AA:A;;:=>@>@?A<<<8388969666;1669BBBD;>=>>
@ATNG8:01904:06718
GATGGTAGCACACGAGATCTCATCGTACTCATTCGTTTCGGAAGAGACAGGTACGTTAATAGTTAATAGCGTACTTCTTTTTCTTGCTTTTCGTGGTATTCTTGCTAGTTACACTAGCCATCCTTACTGCGCTTCGATTGTGTGCGTACTGCTGCAATATTGTTAACGTGAGTCTTGTAAAACCTTCTTTTTACGTTTTACTCTCGTCTTAAAAAATCTGGATTCTTCTAGAGTTCCTGATCTTCTGGGCAGACTCTCACACGCCTACCATCGAATCACTAAAGTCT
+
CCBB?BBB>BDCBBBCAAACCCCCCBCBBCBB>ABBB>CIBGBCCCCCCC@CCBBB@C@BBBB?B?AACBBBBBB?@???=.?@<?;;==5?BBC?@>@:00,0;:>==:@CCCC?AA?DBC=@>>??BA@@?<AAAA9>>AA?===>?C??;;;>:>?@<>>:==BAAAD???@:>9888,8=D<??BBB/==////)/77///97-/)/////%/::>;??;;:7:@??=>><?<ABAB??7;;@@8@>>===@@A@@@@@@<AAA;>:::@:<<@A<<<7=@@@
@ATNG8:01906:06737
GATGGTAGCGCACACATAGATACAGTACTCATTCGTTTCGGAAGAGACAGGTACGTTAATAGTTAATAGCGTTCTTCTTTTTCTTGCTTTCGTGGTATTCTTGCTAGTTACACTAGCCATCCTTACTTCGCTTCGATTGTGTGCGTACTGCTGCAATATTGTTAACGTGAGTCTTGTAAAACCTTCTTTTTACGTTTACCCTCGTGTTAAAAATCTGAATTCTTCTAGAGTTCCTGATCTTCTGGGATGTGTGCGCAGTGCCTACCATCGAATCACGAAAGTCT
+
>?9:05<?BBBCCCCBCCCCCCCCCCABAC;;6;BBC?CE@B@BCCCCCC?CBBBA<A?BBBB?B<DDCCCCABB?BDEEE5CC>@@BB=AD;;5;;;5;A7<<CCDD@CCEIDEBB?ACD@B?CCDACCCD@CCCC@CCCCDBBBCCBBB@@@B?CBE@CB@B?BCCCDCCEC?B;;;;.;>A><<<;<*;BA@A>ABIGDHICBC@CDGC3CDBBC@D@;<:;BBB@@@@B?BBBCDC@CCDD?DA@@BCDCCEDDCBC?BCB@BBBAC?BBBBBDD>DBBB
@ATNG8:01906:06749
GATGGTAGCATCATGCATATCTCACCAGAAGATCAGGAACTCTAGAAGAATTCAGATTTTTAACGCGAGAGTAAACGTAAAAAGAAGGTTTTACAAGACTCACGTTAACAATATTGCAGCAGTACGCACACAATCGAAGCGCAGTAAGGATGGCTAGTGTAACTGCAAGAATACCACGAAAGCAAGAAAAAGAAGTACGCTATTAACTATTAACGTACCTGTCTCTTCCGAAACGAATGAGTACAGAGAGTACGATATGTCTACCATCGAATCACGAAAGTCT
+
:444.499>9>:;=99;A?;=?9>=;///497;;:4.4398<555;588498;=:33333$3333379986669////////$//)4.444&59949996666=?8=:6505::5:<<?999@=A@AA<A@C>BBBB?CAA@@CBB>@:=00+0;;;<9=B=??;;;5;=7::9399444(4<;743777'0;:000/::9>8><>B=B@7?;88;@?=@@?@A?B?A>@AB9@@@5:9@@@@BAA@@?787;;=?>==@>@770779994998839905...
@ATNG8:01907:06737
GATTAGCTCGCTGATGATATCTCCAGAAGATCAGGAACTCTAGAAGAATTCAGATTTTTAACACGAGAGTAAACGTAAAAAGAAGGTTTTACAAGACTCACGTTAACAATATTGCAGCAGTACGCACACAATCGAAGCGCAGTAAGGATGGCTAGTGTAACTAGCAAGAATACCACGAAAGCAAGAAAAAAGAAGTACGCTATTAACTATTAACGTACCTGTCTCTTCCGAAACGAATGAGTACTATAGACTATCTGAGACTACCATCGAATCACGAAAGTCT
+
BBCACCBBCCBBBBBB:;;CCDCACCC@CBDA:96;?BBBCCCE@BB?A?ACAACACD3C?BBBBAAAB999+9>9;;;;*;@;>299:*9==9>AAABDCBB@BABB?BBB?BB@@@BBCCDCDCCCBB?BDCC?CBBCBBBB?B@CBB@BCBBBCCB?BBBBBB?BD@999?AA???8<<<999::9:%:>;;:49BB>>==D=??=>7><@AB@@=@AABABB?B?BBA;A::6:???CBBBBBBB???BBBDCBBBBBBBAHABAB@BBCB@@@;@CAA
@ATNG8:01913:06735
GATGGTAGTGTCATATGAGAGTGTGTACTCATTCGTTTCGGAATAGACAGGTACGTTAATAGTTAGTAGCGTACTTCTTTTTCTTGCTCTCGTGGTATTCTTGCTAGTTACACTAGCCATCCTTACTGCGCTTCGATTGTGTGCGTACTGCTGCAATATTGTTAACGTGAGTCTTGTAAAACCTTCTTTTTACGTTTACTCTCGTGTTAAAAATCTGAATTCTTCTAGAGTTCCTGATCTTCTGGATAGCGACGCGATATACTACATCGAATCACGAAAGTCT
+
EDDD=BBCCBBBBBCDCDFCCECCCCCDBBBB@BFEE@CC?C@BDBCCEGAECCJI@C@BB@@>ADDCHDCDCCB?A@@@?,?A>BABCBBBBB?BBA?BD9:9BFDF>BBCCCCCCACCCAC@BBBA@@CC?CCAA?@AAABBCBBBBCCBB@@=@AA=AC@C@CC???CA@@?A;;;;.;>B>AABBB,AA;;;6;CDCDCDAAAADDED5DCCCB?C@BD@CEDDCCC@CACBBCCC@CCC@BBBCBBDBBBCCBCCECCCECCBDD@CBCBABB=CCBC
@ATNG8:01913:06740
GATGGTAGACATATCGTACTCTCTGTACTCATTCGTTTCGGAAGAGACAGGTACGTTGATAGTAATAGCGTACTTACTTTTTCTTGCTTTCGTTGGTATTTCTTGCTAGTTACACTAGCCATCCTTACTGCGCTTCGATTGTGTGCGTACTGCTGCAATATTTGTTAACGTGAGTCTTGTAAAACCTTCTTTTTACGTTTAACTCTCGTGTTAAAAATCTTGAATTCTTACTAGAGTTCCTGATACTTCTGGTGTCTGTTCTGTATCACTACCATCGAATCACGAAAGATCT
+
8:8:=@BBBBB?<<<669@@@@AA;?BB>@@A;@;;;,;;298A<:;;;94:=43/+///////388=@@<733,333;;;)33,3333(233,3,/666.//(/:::;;8==::9:<<49?A8=8=;;886977<?>?9?A=<;>A887<==;9//(/...'.7296977566333*..777+727(25777(5::A@7;5::77758//(----'--/(/86:5>>555599955283>995557376947-----525677;9888;8838555805555;==-//888
@ATNG8:01916:06730
GATGGTAGACATATCGTACTCTCTGTACTCATTCGTTTCGGAAGAGACAGGTACGTTAATAGTTAATAGCGTACTTCTTTTTCTTGCTTTCGTGGTATTCTTGCTAGTTACACTAGCCATCCTTACTGCGCTTCGATTGTGTGCGTACTCTGCAATATTGTTAACGTGAGTCTCGTAAAACCTTCCTTTTACGTTTACTCTCGTGTTAAAAATCTGAATTCTTCTAGAGTTCCTGATCTTCTGGGTCTACGCTCGTCGCGCTACCATCTAATCACGAAAGTCT
+
CC@A>ADCCCCCCCBEBCCCCCCCCBCCCE99<:CCH>CC?C?CCCDDAA?CBBBB?B?BBBB?B?CCBABCC?C>?>888);A8@ABB<BDCC?BBC?@@<>>ADDC?BBC@@>??9>>?9>9>AAAA;;;<AAAA=AAAA?>?@AAA@@@AA<@@@=CA;?;?B@@@===AACA@@?2>5;5;:?FD5//;:<6<///=;:=9:17877(5;=7:59<??;>>>>>>B=A=AAA;;;<>>>D9=>=@@@AAAAAA@@@<<=A=AA?AA;@@AABDD>BBBB
@ATNG8:01918:06733
GATGGTAGACACGTGTGCTCTCTCGTACTCATTCTTTTCGGAAGAGACAGGTACGTTAATAGTTAATAGCGTACTTCTTTTTCTTGCTTTCGTGGTATTCTTGCTAGTTACACTAGCCATCCTTACTGCGCTTCGATTGTGTGCGTACTGCTGCAATATTGTTAACGTGAGTCTTGTAAAACCTTCTTTTTACGTTTAACTCTCGTGTTAAAAATCTGAATTCTTACTAGAGTTCCTGATACTTCTGGTCTACTACACTGTACTCTACCATCGAATCACGAAAGTCT
+
@@AD?BBCBB@;;6<<<<CCAAABCBBBBCBC@A@>>7@B?B@BBCCCCH@BBA@A?B@BBCCAC@DC9;<DA?A>;:<<<)4328778(7===:@::69B=??BB::9:CC@AABB?BBB?B>???>>????BB??<?@@AACB>>>><<;:9:4:88188189>?B@@@@AA:>>AAA5@:=9==>>>/=<666*/)/:///67-/+-777+7-//<484<A788=<A:>>9>9>78/./<496746-----245688:::=977;.3...949<@@@@@:???A
@ATNG8:01918:06748
GATGTAGCTCTGCTCTGACTCTCGTACTCATTCGTTTCGGAAGAGACAGGTACGTTAATAGTTAATAGCGTACTTCTTTTTTCTTGCTTTTCGTGGTATTCTTGCTAGTTACACTAGCCATCCTTACTGCGCTTCGATTGTGTGCGTACTGCTGCAATATTTGTTAACGTGAGTCTTGTAAAACCTTCTTTTTTACGTTTTACTCTCGTGTTAAAAATCTGAATTCTTCTAGAGTTCCTGATCTTCTGGTGTCTGATCTGTATCACTACCATCGAATCACGAAAGTCT
+
:;:;;;<==:;;=66:CCGCCDCCCCBBCCB:@??D>DD9A9@?@CBCB?BA966159=;@@<B?BB<B=B=@F:?>AA@@&;;5;;;;;&9455.55:5:;155;;;?;?<;<>@DB>@?B?B?CCCJCCBB>A@@@7;;C;;;AAB@;:9:99@:=999)9=5=8B<B=C966>466>@@2?7;5//////#//////&5<<;<<>;;;7;===+=<<>=8;854.4:>49:C?C@@@@ABA?BBC;@@B996@=BCCDCCBBBCCB<@AA?A?CBBCACC>AAAB
@ATNG8:01923:06730
GATGGTAGCACGACACGACGATGTGTACTCATTCGTTTCGGAAGTAGACAGGTACGTTAATAGTTAATAGCGTACTTCTTTTTCTTGCTTTCGTTGGTATTCTTGCTAGTTACACTAGCCTATCCTTACTCGCTGCTTCGATTGTGTGCGTACTGCTGCAATATTGTTAACGTGAGTCTTGTAAAACCTTCTTTTTACGTTTAACTCTTCGTGTTTAAAAATCTGAATTCTTACTAGAGTTCCTGATCTTCTGGGTGTATCAGGCGAGTATCTACCATCGAATCTACGAAAGTCT
+
444506>CCC666<555955599555<==;;;:66/<597275//////:;8><:::,/+/9994848;:9999::6:;;<<+886<998/833-3-333-37177;88;.337786//(//:849477------55067--(---679:555;;A7788189<:881806>>767>;:4:////(/)/*/;=;=,77666)/(/5//)/;>>AA37776)6//-7074//*/578699;7;79;>A>>:9@@@6//-799,,)-3---7<<:>>=BB;;:;>;;:=<;907333
@ATNG8:01925:06704
GATGGTAGTATAGAGCTCTACATAGTACTCATTCGTTTCGGAAGAGACAGGTACGTTAATAGTTAATAGCGTACTTCTTTTTCTTGCTTTCGTGGTATTCTTGCTAGTTACACTAGCCATCCTTACTGCGCTTCGATTGTGTGCGTACTGCTGCAATATTGTTAACGTGAGTCTTGTAAAACCTTCTTTTTACGTTTACTCTCGTGTTAAAAAATCTGAATTCTTCTAGAGTTCCTGATCTTCTGGGTCTACGCTCGTCGCGCTACCATCGAATCACGAAAGTCT
+
:=CE?BBCBBC?@ACCCCCCCCCCCGDCCC;;8;CBB=CC?B?AA@@@::6;BBAA>A@DCAA?C?BB@BBAAAA?????=,==/78A@9AB>?<?@A@995:@@AAB@BA@A?@;;6:A@5;7;>=?===?<A:<;<@ADBCC?>>?A>>>@?>88889>=4:5;@@@=>=AA6;;?>>/>:>8=:===,:;999,//;;;;:=77066767$779;><><@@<@AB<<//,/077>A??;?==<6=???@@@@@@>>>>A>>>A=@@>>><@@@?@@A:>===
@ATNG8:01925:06736
GATGGTAGTCTCAGATAGTCTATAGTACTCATTCGTTTCGGAAGAGACAGGTACGTTAATAGTTAATAGCGTACTTCTTTTTTCTTGCTTTCGTGGTATTCTTGCTAGTTACACTAGCCATCCTTACTGCGCTTCGATTGTGTGCGTACTGCTGCAATATTGTTAACGTGAGTCTTGTAAAACCTTCTTTTTACGTTTACTCTCGTGTTAAAAGTCTGAATTCTTCTAGAGTTCCTGATCTTCTGGGTCTCTCTCTCACGCACTACCATCGAATCACGAAAGTCT
+
<5:68>=;?@CDDCBBBCBBBCCCCCBBBBBB?BBCE?DC@D@DCCCBBB<A?B@B?B>A>9:45044==:::993444444#4;255BC9@<6929<=<>C:9;@D@@;@AB@@@BB@BCC@C@CCCDCCBB@BBBB@FCBBECBBBA@@;;;AB?;<;?BB<@;@:;9@AABDA@A@BB7@:=999::;*;AAA@;BBBBDCCEDDACCB:CC@@A@>B=BB@BBBCCDC@C@CBCDBC@DDHI?CBBBCBBBBBBB;;;@@@B?BBCBA>AA::<BB<BCAA
@ATNG8:01926:06739
GATGGTAGTGCGTGAGAGAGAGACCCAGAAGATCAGGAACTCTAGAAGAATTCAGATTTTTAACACGAGAGTAAACGTAAAAAGAAGGTTTTACAAGACTCACGTTAACAATATTGCAGCAGTACGCACACAATCGAAGCGCAGTAAGGATGGCTAGTGTAACTAGCAAGAATACCACGAAAGCAAGAAAAAAGAAGTTACGCTATTAACTATTAACGTACCTGTCTCTTCCGAAACGAATGAGTACGAGAGAGCACACGTGTCTACCATCGAATCACGAAAGTCT
+
<:;?;C>@@@:<<<@BBBBCBC<;;)59:5595955.93494555>:>>:C?A@AAAEDE1?68;;883;7333(39<5>>>)==0505==.===9=>>=<;;992/3998<00+/9><=>;===9:9@@@@9BBBE@BBAAB@@@>@:=00+0@@@A@DD?;::????AA=@@>188<;;373317BCCCC(8<47303@A@CCB=<:;:99<A9::@992:>=<=<=47-333(333-3:9373;;;;73378999>>>????BB?>;6//)/909;@@9@0..
@ATNG8:01882:06759
GATGGTAGCAGACGTGACAGAGCGCCAGAAGATCAGGAACTCTAGAAGAATTCAGATTTTTAACACGAGAGTAAACGTAAAAAGAAGGTTTTACAAGACTCACGTTAACAATATTGCAGCAGTACGCACACAATCGAAGCGCAGTAAGGATGGCTAGTGTAACTAGCAAGAATACCACGAAAGCAAGAAAAAGAAGTACGCTATTAACTATTAACGTACCTGTCTCTTCCGAAACGAATGAGTACAGAGAGTACGATATGTCTACCATCGAATCACGAAAGTCT
+
5:>>@KB@ABCCGCCCA@BCCHCCC@BBBAECCA@B?B?BAA:;9B<@@<@?@A::8AAA/A;?>?C?@@A999+9=?@@@>,@@;=9>@@7BBB?BACBBCC@@>@?BCACCD>@@@AABCBCBAACCDCC@CCCC=@?CCCD@?=A?CBC@BDCCCAAA?BCCBBB?BB@CCC>BAACC>CBB?BAAA@2?=9>B@AACBBB;?:?@@@<@<@@CBC?CFAAABB?B?CCC>BBB?BBBBCAA@BCDCCACCAABBBB>>>CB<??:;;=B>>=@AA:A==>
@ATNG8:01883:06761
GATGGTAGGTGCACATGAGTGTATCCAGAAGATCAGGAACTCTAGAAGAATTCAGATTTTTAACACGAGAGTAAACGTAAAAAGAAGGTTTTACAAGACTCACGTTAACAATATTGCAGCAGTACGCACACAATCGAAGCGCAGTAAGGATGGCTAGTGTAACTAGCAAGAATACCACGAAAGCAAGAAAAAAGAAGTACGCTATTAACTATTAACGTACCTGTCTCTTCCGAAACGAATGAGTACTGCGTCTCACTCTCGCCTACCATCGAATCACGAAAGTCT
+
55<<8<>@<BBCB<@@;;;>==<<<:;??<<B@CAA=B=::99>>A:??;@<@A@=?>>>'0*/0///<<<>>>6666;><<(551616>>0<//,////:;9994458824337;485B@AABCB;;9B:945B::5:<:44499257==;7<<<<<@<<7<>;>==98848?==BB@@A973/4//////#//(////:;;;;17163..(.(.3;/515<;45568=:=>>3:55054;:::;;488>999@<665<A<.954.4:;::79344555)5554
@ATNG8:01887:06793
GATGTAGAGAGACTGTAGCGCACCCAGAAGATCAGGAACTCTAGAAGAATTCAGATTTTTAACACGAGAGTAAACGTAAAAAGAAGGTTTTACAAGACTCACGTTAACAATATTGCAGCAGTACGCACACAATCGAAGCGCAGTAAGGATGGCTAGTGTAACTAGCAAGAATACCACGAAAGCAAGAAAAAGAAGTACGCTATTAACTATTAACGTACCTGTCTCTTCCGAAACGAATGAGTACGATGAGATCTCGTGTGCTACCATCGAATCACGAAAGTCT
+
BBCCBCCDCCBBBBDCCBBBDCCC>BBB@DBBBCC?C?BBAAABC@CC?C?CCA>?>>>.>>BBCACDCDBBB:?>9::::*:C>B=BBB:BCCACBCBCBCBB?B@CC@C@A>@CCCCBBCCCCCBBBCC?CCCD=BBBBBBBB?C@CAA>ACBDCCCC=AAAAAA?CC?@@@;??DDF>BBB>@@??@2@B@BA@@CABAA6:7:=AA6:7;ACBB?CB@A?BA?A>BBB=BBC?BCCBBBAAACDCBBA>:::=BB??>AB=AA==><A@::@BA<A:::
@ATNG8:01892:06764
GATGGTGGCACTGCGCACACATCCCAGAAGATCAGGAACTCTAGAAGAATTCAGATTTTTAACACGAGAGTAAACGTAAAAAGAAGGTTTTACAAGACTCACGTTAACAATATTGCAGCAGTACGCACACAATCGAAGCGCAGTAAGGATGGCTAGTGTAACTAGCAAGAATACCACGAAAGCAAGAAAAAGAAGTACGCTATTAACTATTAACGTACCTGTCTCTTCCGAAACGAATGAGTACACATCGTCGTGTCGTGCTACCATCGAATCACGAAAGTCT
+
CCCC@CF@BBAA@;@@CCBBCCCC=CCC@CCCCAA?A?BBCCCCB?AC>B@BDDBBBBB2B?BDBBCBAABAA<B9;;CDC5DF@B?BBB9BBB>AA@A@@AAA?C@CC@C@@=@BAACCCBBBAAABBBB?BBBC?C???:::D@C@CCC@BBBBBBBB@FCBBBB@BC?ABB9::BBB;?=<89999:(9@8:777?=>=?1916;<<8>;>>AAA?AAABBBB?B@BAC999B?AAACBBBBCCCCABDD??>A@ABBBCC@?>?AA@CC>=99927=<=
@ATNG8:01896:06792
GATGGTAGAGTATCATGTGTATCTCCACGAAGAATCAGGAACTCTAGAAGAATTCAGATTTTTTAACACGAGAGTAAACGTAAAAAGAAGGTTTTTACAAGACTCACGTTAACAATATTGCAGCAGTACGCACACAATCGAAGCGCAGTAAGGATGGCTAGTGTAACTAGCAAGAATACCACGAAAAGCAAGAAAAAAGAAGTACGCTATTAACTATTAACGTACCTGTCTCTTCCGAAACGAATGAGTACTGTATTATGTGTGCGCTACCATCGAATCACGAAAGTCT
+
4444.4<=@CB>;;;555;5555//)---60--+/;;<:B:ABBCCCB@CD@C@CFDAABBBA(B@CCEFDDDCCCD=CBCCJJJ5CB?B@DDDD5CCC@CBBBBBCCC@C@BB?BCC?BBACDBCCBBBCCCCCD@DD@@>ABBAAA::6;?BAB@BDDDCCCC?BBDCDG@??<?CA9==9999+9?@;9999:9%:787947>=C@:77538=>1838AC;;:;BB@@BC@C?@@@<@CCADDCCAAABBBBB@BAABBAAABBD8959B999>@@?@@??6?;;;
@ATNG8:01900:06751
GATGGTAGCGCACACATAGATACAGTACTCATTCGTTTCGGAAGAGACAGGTACGTTAATAGTTAATAGCGTACTTCTTTTTCTTGTCTTTCGTGGTATTCTTGCTAGTTACACTAGCCATCCTTACTGCGCTTCGATTGTGTGCGTACTGCTGCAATATTGTTAACGTGAGTCTTGTAAAACCTTCTTTTTACGTTTACTCTCGTGTTAAAAATCTGAATTCTTCTAGAGTTCCTGATCTTCTGGTAGAGCGTGCATATATCTACCATCGAATCACGAAAGTCT
+
//7739==>BCDDCB@BDDDDBBBBAA@<>@A<@@@B<BD6626;;==BB?BBBBBAD@CB;;5;49?@@@AA?@<;0000*0B9000@>8>:==9<<>:>C@???AACAEGGJGDCC@CCC@C?CCCCCCCC@CCCC@BBBCCCCCDCCBBBCCD?C>>:996:?BCCBBBBBB?BCCDG;B=@<AA@AA0AAAAB<BDDCCBCCCC<@@?A,A@AAB?B?BDABCCFDBB@B@CDCBBB>@@B?BBBEDDAAACCCCCCDDCCD@CBBBB@CBBBCCC=BBBB
@ATNG8:01907:06792
GATGGTAGTGTGTCTCTGAGAGTAGTACTCATTCGTTTCGGAAGAGACAGGTACGTTAATAGTTAATAGCGTACTTCTTTTTTCTTGCTTTCGTGGTATTCTTGCTAGTTACACTAGCCATCATTACTGCGCTTCGATTGTGTGCGTACTGCTGCAATATTGTTAACGTGAGTCTTGTAAACCTTCTTTTTACGTTTACTCTCGTGTTAAAAATCTGAATTCTTCTAGAGTTCCTGATCTTCTGGGATGTGTGCGCAGTGCCTACCATCGAATCACGAAAGTCT
+
8844.49:<@;;5555599;;;<<<?666;<E<BBAC<BB?C@CBCCBBBACCCBB@DBFCCCGI@G;;;CBBBB><;;;;;$::;:<CE>C=;?7><<=<C?BBCCCCACCDBCCA@=A;;;A?BBBBDCCC?BB@@?ABGCCCFECCA@@AAA@=A;;7;B@B=B;;;CCEDD<=:;:/92999:;;;*;@@BC=BCBBBJCCBB?BBBB2BCCCHACAEF?BCDB@@@>B@BCCEDD=@@@A8A;;;BBCCCCABACE@CCDAC;<;C@BDGABCK?HCBA
@ATNG8:01907:06795
GATGGTAGCTCTGCTCTGCTCTCGTACTCATTCGTTTCGGAAGAGACAGGTACGTTAATAGTTAATAGCGTACTTCTTTTTCTTGCTTTCGTGGTATTCTTGCTAGTTACACTAGCCATCCTTACTGCGCTTCGATTGTGTGCGTACTGCTGCAATATTGTTAACGTGAGTCTTGTAAAACCTTCTTTTTACGTTTTACTCTCGTGTTAAAAATCTGAATTCTTCTAGAGTTCCTGATCTTCTGGATATGAGTGACTCGTGCTACCATCGAATCACGAAAGTCT
+
55;<9<=BDA==BCBCECDCCCCCCCBCCCC@BBBF=BC?C@CBBBBBB@BCBBB?B<>?BB@B@BCBBB@@AC?CBBBB2@A@CCDC>B?@@?BAA=AB5::?BBB?BBBCBB@A<AAA;?;>@>>><<<=AAA@:@>=>=>?@@>>=?@?@A9>@A<AA<A9>>DAA??@@<@8888,8:>788888(8<8868'67777798//(/535'3378=:?>;<7;@@B???;@<BD@A?@<>>?<?A@A>>@@A>>>??>>>?@@<@@><<8<====AD;AA?@
@ATNG8:01914:06779
GATGGTAGGCACTGCGCACACATCCCAGAAGATCAGGAACTCTAGAAGAATTCAGATTTTTAACACGAGAGTAAACGTAAAAAGAAGGTTTTACAAGACTCACGTTAACAATATTGCAGCATTACGCACACAATCGAAGCGCAGTAAGGATGGCTAGTGTAACTAGCAAGAATACCACGAAAGCAAGAAAAAAGAAGTACGCTATTAACTATTAACGTACCTGTCTCTTCCGAAACGAATGAGTACACATCGTCGTGTCGTGCTACCATCGAATCACGAAAGTCT
+
55<=9=>C>A@???;BBBCBBCCEC>CCC@BBBCBB?B?CCCAA@C@CC?C?BBBCCCCC1C@DCBBBBA:::?9?ABBDDD1BB?D4;;;6;FC@CGCB;;;A?;?;;;4:?>9==>>CCC?CCCCCCCBB@BEDD@CCCCCBBB?A>????BBAAAAAA>C????A=@A>ACC@???AA;@@@;78999:%:<8:@;@:<?@?5875:AA?B:99BBB>BB???BB?C?BBC@BBC@BCBBBCBABB;;;BBBBBBBBBBBDCC@CBBBA?;;;;;;;0;BBA
@ATNG8:01915:06770
GATGGTAGTGTCAGTGCGCGTCGTCCAGAAGATCAGGAACTCTAGAAGAATTCAGATTTTTAACACGAGAGTAACGTAAAAAGAAGGTTTTACAAGACTCACGTTAACAATATTGCAGCAGTACGCACACGATCGAAGCGCAGTAAGGATGGCTAGTGTAACTAGCAAGAATACCACGAAAGCAAGAAAAAGAAGTACGCTATTTAAACTATTAACGTACCTGTCTCTTCCGAAACGAATGAGTACGAGAGAGCCACACGTGTCTACCATCGAATCACGAAAGTCT
+
//8727:98:@@5555<:;<666<=7;<A9<<<;55.57<;==:::38<.9.9>=?ABBB1B>BB@@@;::00*////;;;+<@7>49;;0;>?8=?BABCCCB@B=@?5;;;49==9:9@A@@@??@@@@?>?AA<@@@A@@??:@<?;;5;@?=@@>A?BBB@??=9817A=6@@BBB<BBB?BBHHE1??????A>00///(//(/:=<9>9>>B==7;;:;;;<7;8<;;4;:;7::9<3339;58----(-6688888;=;:13...7278<<544(3334
@ATNG8:01925:06786
GATGGTAGTGTGTCTCTGAGAGTAGTACTCATTCGTTTCGGAAGAGACAGGTACGTTAATAGTTAATAGCGTACTTCTTTTTTCTTGCTTTCGTGGTATTCTTGCTAGTTACACTAGCCATCCTTACTGCGCTTCGATTGTGTGCGTACTGCTGCAATATTGTTAACGTGAGTCTTGTAAAACCTTCTTTTTACGTTTACTCTCGTGTTAAAAATCTGAATTCTTCTAGAGTTCCTGATCTTCTGGGTGTATCAGCGAGTATCTACCATCGAATCACGAAAGTCT
+
/7//+/;=;@5955599<;666656>656>;:5?;?:4<C<@??:?A>??=@@ABC@CACBAA@C?C;;;BCCA@=;;;;;;%;@<?@CC>B==B9@<>BCGAGCCC@A?BCDCCCAA?ABC@CADCAB;;;D@BBBB@BBGGEBCBDDCCC@A@A?B@@=AC?B?BBBBBBCBD@CCEDE;A?@@CCCGC2BB;;;/;@AAAAAA@B?CBCB2BBBBB@B@CKACCCDDFG>A=@BAABA<@@BB>BCCCCCCJDDDCCCCCCCE?B;;;B?ABAA@@@;@<;;
@ATNG8:01883:06815
GATGGTAGGCGACGATACATACGCGCCAGATGATCAGGAACTCTAGAAGAATTCAGATTTTTAACACGAGAGTAAACGTAAAAAGAAGGTTTTACAAGACTCACGTTAACAATATTGCAGCAGTACGCACACAATCGAAGCGCAGTAAGGATGGCTAGTGTAACTAGCAAGAATAACCACGAAAGCAAGAAAAAGAAGTACGCTATTAAACTATTACGTACCTGTCTCTTCCGAAAACGAATGAGTACGATGAGATCTCGTGTGCTACCATCGAATCACGAAAGTCT
+
8:44059759/////:::<>>666==8==;;;;::9949;??BBBBB@@A=@=ABB;;;;;*;>;;9;9999;@@6>:95555$55.5.555&554.5>???@C;;89?A@=?9913::356656=@::9B@@=@::;=@;;9995A:@9=:929=@9955:7???=9616:*//(/3;7=:92;//(/////$/939:;;;9876(..'.666(.../::,56;;;<;6:.4444&4;;5:<<<5543993333998898<77737746;<:;697;9:9=59;55
@ATNG8:01884:06834
GATGTAGGCGACATACATACGCGCCAGAAGATCAGGAACTCTAGAAGAATTCAGATTTTTAACACGAGAGTAAACGTAAAAAGAAGGTTTTACAAGACTCACGTTAACAATATTGCAGCAGTACGCACACATTCGAAGCGCAGTAAGGATGGCTAGTGTAACTAGCAAGAATACCACGAAAGCAAGAAAAAGAAGTACGCTATTAACTATTAACGTACCTGTCTCTTCCGAAACGAATGAGTACGATGAGATCTCGTGTGCTACCATCGAATCACGAAAGTCT
+
CCCBBCC@C?@@DDCCBBCCCCCC?CCB@CBCC999:ACCDAAAC@DD?C?BCCBBBBB2B?CCCFCAAACCG>DBAAAAA2@C=C;AA@7ACC@FCCBBBCCC@D?BB?BCC?BA@?ADDCBBBCCCCCCC@CCF>@?BBBCBD?C@C@@?@CCCCCCC?CCCCCC@CC?AAA=??BBB9BAA>ABCCC2CC?B???DCCCB?B?BBCC<;6;ABBB@BBBBCBB@C@BBB>BCB@BBBBBBBBBBBBBBAAAA@BBBBBBAB<AA@@@<@@BBBBB<BBBB
@ATNG8:01886:06817
GATGGTAGCGCACACATAGATACAGTCTCATTCGTTTCGGAAGAGACAGGTACGTTAATAGTTAATAGCGTACTTCTTTTTCTTTGCTCTCGTGGTATTCTTGCTATTTACACTAGCCATCCTTACTGCGCTTCGATTGTGTGCGTACTGCTGCAATATTGTTAACGTGAGTCTTGTAAAACCTTCTTTTTACGTTTACTCTCGTGTTAAAAATCTGAATTCTTCTAGAGTTCCTGATCTTCTGGTCTACTACACTGTACTCTACCATCGAATCACGAAAGTCT
+
<<AC@BBB<<<565;;;;>>>>==CCCCCBB?B@@@;??<;:CCCCC@>466;;<9=7::44.55:;;;;><==455>>>,494)48<@@;?@>>A:;654:;;;89:39?=C@@BA=??C=@:;;000>>95>=8<;CBBB@@@BBCBB???CB?CDDACC@DACBAABBBBB@CAACC:B?B<?@>>>,::;BB=CCCCBBBBCC4;;;;*;AAAB9:8:B=BBABADC?C?B;:;@@5:;@=ABAAACCCBB;;;BBAAABA;<000<8<;00:=>5>:99
@ATNG8:01889:06825
GATGGTAGTACATGATAGACGACACCAGAAGATCAGGAACTCTAGAAGAATTCAGATTTTTAACACGAGAGTAAACGTAAAAAGAAGGTTTTACAAGACTCACGTTAACAATATTGCAGCAGTACGCACACAATCGAAGCGCAGTAAGGATGGCTAGTGTAACTAGCAAGTATACCACGAAAGCAAGAAAAAAGAAGTACGCTATTAACTATTAACGTACCTGTCTCTTCCGAAACGAATGAGTACTGTATCTATGTGTGCGCTACCATCGAATCACGAAAGTCT
+
7900+//5=ABCCCBBAAA::9///3///6<<<===9>8:77////)/:18598;99;;9,9=;AA?HCCDCCC=@A;;;;;';=9=;>==0>@<8<CDBBCCFC?BA@@?ABB=AA@@@BDBBBBCBBBBC?AACC?BABACBBB>B?C;<9;CBCBC;;7;CA@@@@CCBBA@8::@@@;@@@;99999:%:<279=B?C@A?<>9<<??6?>@ACDD?BABAAAA7;6<BA9?;;4:99>>?ABCBABA:::@??ABBAAA@A=AAA??;?@A@;;;0:::;
@ATNG8:01893:06818
GATGGTAGCTATACGTATATCTATGTACTCATTCGTTTCGGAAGAGACAGGTACGTTAATAGTTAATAGCGTACTTCTTTTTCTTCTTTCGGTTGGTATTCTTGCTAGTTACACTAGCCAACCTTACTGCGCTTCGATTGTGTGCGTACTGCTGCAATATTGTTAACGTGAGTCTTGTAAAACCTTCTTTTTACGTTTAACTCTCGTGTTAAAAAATCTGAATTCTTCTAGAGTTCCTGATCTTCTGGGTCTCTCTCTCACGCACTACCATCGAATCACGAAAGTCT
+
::::;??0;9=?;>==BA;A<>===>;??@AD?CBAC;BB>B?A@@ABAA8;;>>>;@-0/8848:;?FCBB@AA?BB==<+A>*//8.//(/(/(/-/369(///88858ABA783:28152716689958;9?@AA<>>>???;;<??A87://+.7705;0;7:?@?BD@5508@?=@2:7;:=>CBB/;<8=9).(.333668992:;<<:%7778?0808<6?@A873:6:.73;37348?AC;@?A999?@>>=BBBBBBBB?BBBBB?BDB:99E>BB??
@ATNG8:01894:06845
GATGGTATCGCACACATAGATACAGTACTCATTCGTTTTGGAAGAGACAGGTACGTCAATAGTTAATAGCGTACTTCTTTTTCTTGCTTTCGTGGTATTCTTGCTAGTTACACTAGCCATCCTTACTGCGCTTCGATTGTGTGCGTACTGCTGCAATATTGTTAACGTGAGTCTTGTAAAACCTTCTTTTTACGTTTACTCTCGTGTTAAAAATCTGAATTCTTCTAGAGTTCCTGATCTTCTGGTCTACTACACTGTACTCTTCCATCGAATCACGAAAGTCT
+
BCCC?BB@@@A;6969>BBAA@956;;<===B?BBBEE9C?C@CBCBABB@BBCCBBCAGJCB@BACBBBBBBBB;:9DDD169>@@CC>A@@@=@@C>BA8;;BCCC@DCCCCC;;:;CB>C@BBBCBBBC@CBCB@@@@BAABBAAACCCCCCA=;;@EE@EAF;;;BADBC=@@AAA7@<@=;<;<;*;AABB>DCD@@AA@BA?CHGD5C;;;B=A<AC?ABIIBCB?B?ACCCFC@CCC@BBBCCCCCIGAAACBBBC@CACCCDI@BB;;;;;0;@A@
@ATNG8:01899:06825
GATGGTAGCTCGCTGATGATATCTCCAGAAGATCAGGAACTCTAGAAGAATTCAGATTTTTAACACGAGAGTAAACGTAAAAAGAAGGTTTTACAAGACTCACGTTAACAATATTGCAGCAGTACGCACACAATCGAAGCGCAGTAAGGATGGCTAGTGTAACTAGCAAGAATACCACGAAAGCAAGAAAAAAGAAGTACGCTATTAACTATTAACGTACCTGTCTCTTCCGAAACGAATGAGTACTGTATCTATGTGTGCGCTAATCGAATCACGAAAGTCT
+
CCCC@CCBBBC@BACCCDBCCCCBB@BIE@CCCCBB>B>AACCCCD?CCAC?DBAAAACA/A?ABCDCBBABBB>BDCCCBB3;;8;=BBC<BBE@BBDBBBD::8;@AA?BBB?CBCCDCCCCCBBBCBDD?CBCC>?@CBBBBC?B?B@@>@BBBCCBB?BBBBCC?BB?>>?;??@@@:?@@;999999%9?;?98:BCBBB<@:=>BB;>;>CCBB@BB@@?AA?B?BCD>B9999BBBCCCCAABBBBBBB??>CBBBBA<A@@@=?>AAADE?BB??
@ATNG8:01903:06810
GATGGTAGTGCGTTAGAGAGAGACCCAGAAGATCAGGAACTCTAGAAGAATTCAGATTTTTAACACGAGAAGTAAACGTAAAAAGAAGGTTTTACAAGACTCACGTTAACAATATTGCAGCAGTACGCACACAATCGAAGCGCAGTAAGGATGGCTAGTGTAACTAGCAAGAATACCACGAAAGCAAGAAAAGAAGTACAGCTATTAAACTATTAACGTACCTGTCTCTTCCGAAACGAATGAGTACGTGTGACGTACGTGAGCTACCATCGAATCACGAAAGTCT
+
;;AB75444:999.555<<=AA;<<6;=>:><<<;;7;7;>CBBCC=?=;=+00/0/888$/)/3988//)/888///44444$4;8>.555&559495559:<==8=89909AA=AA@595;;6566<556=;;;>>9<<545433-405<=8==>>>==<9<=<<AC===;<;8.3388:188<68888.883866///.82/(..(./.6(.(.7::83:///8//)/47;;2://)///6773333;;;884:;;7738833348B=>?8<;;:::>18777
@ATNG8:01903:06831
GATGGTAGCGCACACATAGATACAGTACTCATTCGTTTCGGTAAGAGACAGGTACGTTAATAGTTTAATAGCGTACTTCTTTTCTTGTCTTTCTGTGGTATTCTTGCTAGTTACACTAGCCATCCTTACTGCGCTTCGATTGTGTGCGTACTGCTGCAATATTGTTAACGTGAGTCTTGTAAAACCTTCTTTTTACGTTTACTCTCGTGTTAAAAATCTGAATTCTTCTAGAGTTCCTGATCTTCTGGATAGCGACGCGATATACTACCATCGAATCACGAAAGTCT
+
45::5:;9;CCDA@@BBBBACA@?@>955<?<8966@4;?.55.55555/727:///6:375-//(/)/9::;;;=<.4444&4:.55>>>3855>A6?;A=;?<?>?@AB@CHCCGFCB@BCB@B@FDCCCCCC@BBDD?CBBBDCBCCCCCCABAC@CBC?BB@D@CCCCACBCC?A@@@@5@>B;;;;;:*;BBDE<BBBBBCCCCD?DDDD3CBBBCAC@BB@CCCCCBB>B@BCCCCC@CBC?CCCCCCAABCCCCCCDCEBB?ACBBB@BBCCCBC=B:;;
@ATNG8:01905:06845
GATGGTAGTATATCGCGTCGCTATCCAGAAGATCAGGAACTCTAGAAGAATTCAGAATTTTTAACACGAGAGTAAACGTAAAAAGAAGGTTTTACAAGACTCACGTTTAACAATATTGCAGCAGTACGCACACAATCGAAGCGCAGTAAGGATGGCTAGTGTAACTAGCAAGAATACCACGAAAGCAAGAAAAAAGAAGTACGCTATTAACTATTAACGTACCTGTCTCTTCCGAAACGAATGAGTACTGTATCTATGTGTGCGCTACCATCGAATCACGAAAGTCT
+
7;<>98@B;<9>BBCCBA>;;;6659=::055==>>7@590////<4996:599//+/>>>,<*///88455:9=4:466<<;*<<8<:>>?2<;;8<699@><999)9<?B?CCB<??@?@B@CAAACBBBBC@BCCC?AAAAACBC@CAD;;:;@@@A@???BBDBBB@BB>AAA=A>??@89775778999%9><@?>?A>><=8;067::4:7<;@@?=@?<<?=?;@;@AC<??C=AABAAABBBBBEFAAAABBBABB;;;;;>>@@@=@@;;@@@8@000
@ATNG8:01907:06849
GATGGTAGCTATACGTATATCTATGTACTCATTCGTTTCGGAAGAGACAGGTACGTTATAGTTAATAGCGTACTTCTTTTTCTTGCTTTCGTGGTATTCTTGCTAGTTACACTAGCCATCCTTACTGCGCTTCGATTGTGTGCGTACTGCTGCAATATTGTTAACGTGAGTCTTGTAAACCTTCTTTTTACGTTTACTCTCGTGTTAAAAATCTGAATTCTTCTAGAGTTCCTGATCTTCTGGACGACGCGCACTGACACTACCATCGAATCACGAAGTCT
+
55::5:BAB@=;;666?>@@@@G666;;;<><7<@@@6@@2915AAACCD@CA@A@=@BAA@@B?BADBBB<=B?BBBBB1BH?BABB<BCBB>@?C?@@;??=77817378;:@A@BCA8<;=>?<9::@<@???:;;:>??====???=>==<?=>:8818:?>??>??>A08886-59=:==?>>.78>>B:A@@@A><::;5;;;;+;===>;?;??;;76:///1717<?==><==@9@///:998????????<:::<@@@@?5;;:::<7;=<;
@ATNG8:01913:06806
GATGGTAGCAGACGTGACAGAGCGCCAGAAGATCAGGAACTCTAGAAGAATTCAGATTTTTAACACGAGAGTAAACGTAAAAAGAAGGTTTTACAAGACTCACGTTAACAATATTGCAGCAGTACGCACACAATCGAAGCGCAGTAAGGATGGCTAGTGTAACTAGCAAGAATACCACGAAAGCAAGAAAAAAGAAGTACGCTATTAACTATTAACGTACCTGTCTCTTCCGAAACGAATGAGTAGAGAGAGTACGATATGTCTACCATCGAATCACGAAAGTCT
+
<>CC?BBBBBCCCBBB=BBDCCCCB>BBB>BBBC@@>@?BABBBBB?BB?C@BBA?????1?@CBCCCAAACCC<BA@AA@@,;;5;4;;;*9@@;<>AACCCBC?B@CC?BCC?BB?@@BBCCBBCCCBBD@CBBC>@?BBDDBB>C@C?@>@BBCCCCC?C@@ACC?BB????<????=5=>>;====<=&=A?C:7:CCAAC8;8:;AA6;7;AB@@?@CBBBBA?B@CCD=CCC?BAAACCBAAABBCBB@@ACBBAAABB>;>?@@A=AA9:9DD;E;;;
@ATNG8:01913:06837
GATAGCACACGAGATCTCATCGTACTCATTCGTTTCGGAAGAGCAGGTACGTTAATAGTTAATAGCGTACTTCTTTTTCTTGCTTTCGTGGTATTCTTGCTAGTTACACTAGCCATCCTTACTGCGCTTCGATTGTGTGCGTACTGCTGCAATATTGTTAGCGTGAGTCTTGTAAAACCTTCTTTTTACGTTTTACTCTCGTGTTAAAAATCTGAATTCTTCTAGAGTTCCTGATCTTCTGGATATGAGTGACTCGTGCTACCATCGAATCACGAAAAGGTCT
+
6>>EGBBBCDHC?=BBDCCEDCC;?@CCEGECCC>BB?BABA;>;;7;==CC@C?BBCC@C@BAAACBBBB9BBCBB1<A8B@AA;@CCC@CEDA@?=?@A:9:?BBDBAA994:AA=A@C???;;@@<AA@@588A=;;;===???;<;A=;;<<@@=AA>====<<><;<==AA2@5<496666)59----&--3---8657-5552$257883939=055685552628;::>>:>?A5778///<998A;;:;:;<<=8<<<::6;=99////)/)/66
@ATNG8:01915:06816
GATGGTAGCTATACGTATATCTATGTACTCATTCGTTTCGGAAGAGACAGGTACGTTAATAGTTAATAGCGTACTTCTTTTTCTTGCTTTCGTGGTATTCTTGCTAGTTACACTAGCCATCCTTACTGCGCTTCGATTGTGTGCGTACTGCTGCAATATTGTTAACGTGAGTCTTGTAAAACCTTCTTTTTACGTTTTACTCTCGTGTTAAAAATCTGAATTCTTCTAGAGTTCCTGATCTTCTGGGATGTGTGCGCAGTGCCTACCATGAATACGAAAGTCTATCA
+
;;@A@CA@<;;:=5555666>>>>@@?>=AAC?CCCC=CG@BABBACCCC@CCCBB?B?BACC@C?BCCCCA===733999)33.33>>3;<:?9>=?1889;=>@@@=A99:BCCC???>>=:@;;;@DBC<CDAA=@>>=<<=>;;;@@@@@A=@@@<>>:=:<@AA?>>>><>;@@@.=,/*/9:99*;/////)8><<=>:;//(/999+:6;;><@<@@=;;;:;9?7:4:@@><=88:::1:///;;<<=9;66//*/9:699<;:><9655-3...22-,
@ATNG8:01916:06813
GATGGTAGACATATCGTACTCTCTGTACTCATTCGTTTCGGAAGAGACAGGTACGTTAATAGTTAATAGCGTACTTCTTTTTTCTTGCTTTCGTTGGTATTTCTTCTAGTTACACTAGCCATCCTTACTGCGCTTCGATTTGTGTGCGTACTGCTGCAATATTGTTAACGTGAGTCTTGTAAAACCTTCTTTTTACGTTTACTCTCGTGTTAAAAATCTGAATTCTTACTAGAGTTCCTGATCTTCTGGGCAGACTCTCACACGCCTACCATCGAATCACGAAAGTCT
+
ACCD@CCCCCCDDCCCCBBBCGCCCDCBBA@@=BDBB<BA=@@@@@@<BA9><AAB?B?BCCC?C?AC@@===//(//////#/639988(737,7/7333(3>33738;68<<@>@;;7>BA<@<>>>???>?9<=898)8===>A>>>>@AA>==?;===:8818:>>?@>>>CD7;;>==/=18189<<<,77:::+//;8989;//)/666)59==A=A;@?587===@@A<@:>>BA@A=@@A@:@A@>>=>=>B>>>@A7;;C<A;;;>:==AABBC;B?@?
@ATNG8:01916:06817
GATGGTAGTCTCAGATAGTCTATAGTACTCATTCGTTTCGGAAGAGACAGGTACGTTAATAGTTAATAGCGTACTTCTTTTTCTTGCTTTCGTGGTATTCTTGCTAGTTACACTAGCCATCCTTACTGCGCTTCGATTGTGTGCGTACTGCTGCAATATTGTTAACGTGAGTCTTGTAAAACCTTCTTTTTACGTTTACTCTCGTGTTAAAAATCTGAATTCTTCTAGGTTCCTGATCTTCTGGTCTTACTACACTGTACTCTACCATCGAATCACGAAAGTCT
+
?@A@:A=BBCCCCDDCCCBDDCDCCCFCCBBCACBBC>CD@CACCFEDGC@BBBBC@D?BB@@=@?BBCDBCCBD?AAAAA0@B>A@DG@CCAB@BHDACC;;;BCCC@BBCCCCAA?@CC@C?CCCCCCCC?BBBB<BBCABABBBBCCBABBC?BCC?BC@D@DBBBBBBCCABBBKM;B?B@CCCCC2BBBCC;;;FFKJCEDC@BBAB0A@A@C@B>BB@BBCE@B@C?CDBAB@?AAA=AAA=@CCDECCBCBBDCCCAA>@@?@@=ACCCBBA<A???
@ATNG8:01924:06800
GATGGTAGCTATACGTATATCTATGTACTCATTCGTTTCGGAAGAGACAGGTACGTTAATTTAATAGCGTACTTCTTTTTCTTGCTTTCGTGGTATTCTTGCTAGTTACACTAGCCATCCTTACTGCGCTTCGATTGTGTGCGTACTGCTGCAATACTGTTAACGTGAGTCTTGTAAAACCTTCTTTTTACGTTTACTCTCGTGTTAAAAATCTGAATTCTTCTAGAGTTCCTGATCTTCTGGCTCTCGTAGACAGATACTACCATCGAATCACGAAAGTCT
+
AACC@FBDBCCDCBBBHCBBDDBABDCCBBBC@CCBF>DD?@>@ABBBCC@CBBBB?B@BB>AAABBCCBCCC=AABCB1BB<??AB=BBDD@BAB?AB599ABBB?BBBAABAA>ABD@C?BBBBBBBB?BBCC>BBBBAAAAAA<<>>>>A;>>>>===@:>=A@@@??=:@@ACC5D:>8==DDD/@>AAB:@@@@@@AA;;/7799(8:=;<5?8?@<AACCBAA>A?BBCC>><>AA?BC879BDCBBBBB>CBBBBC?AAABC?BBBB>?>8?AAA
@ATNG8:01924:06803
GATGAGTATCATGTGTATCTCCAGAAGATCAGGAACTCTAGAAGAATCAGATTTTATCACGAGAGTAAACGTAAAAAGAAGGTTTTACAAGACTCACGTTAACAATATTGCAGCAGTACGCACACAATCGAAGCGCAGTAAGGATGGCTAGTGTAAGGATGGCTAGTGTAACTAGCAAGAATACCACGAAAGCAAGAAAAAGAAGTACGCTATTAACTATTAACGTACCTGTCTCTTCCGAAACGAATGAGTACTATAGACTATCTGAGACTACCATCGAATCACGAAAGTCT
+
BBBDBBBBCCDBBBCCDCCBB@BDCACBBBCC@D?ABCCCCC@CB?BBAAACCC9AABAABAA@ACCC;AABCCBB5@@;@=@@@9ABB@CAABCDC@@>@@CC@CCC>A@BBBCCFBBBCBBBCC?CBBB?BBAABABB>C@BBB?BCCCCBBA?C?CBB?BCCDCBCC?CAAABB@BB=BBC?@@@BC>BAA>ABBBB3BB?CCDDDBBBC@C@DBCC>?>@BBBB?BBCCBBB;?:887*:==9????BCEDCAAAAAAACCCCCCCBBBB?B?>>B>BBCBBBB=B???
@ATNG8:01926:06800
GATGGTAGAGTACAGTGTAGTAGACCAGAAGATCAGGAACTCTTGAAGAATTCAGATTTTTAACACGAGAGTAAACGTAAAAAGAAGGTTTTACAAGACTCACGTTAACAATATTGCAGCAGTACGCACACAATCGAAGCGCAGTAAGGATGGCTAGTGTAACTAGCAAGAATACCACGAAAGCAAGAAAAAAGAAGTACGCTATTAACTATTAACGTACCTGTCTCTTCCGAAACGAATGAGTACTATAGACTATCTGAGACTACCATCGAATCACGAAAGTCT
+
>@<>@CEBBBD@;@@@@BCGCHCBB@BBB>BA@@;;6;=ABBC?BC@BB@B?BB@@@ECC3C@CEBAABBB@@A<AABBCAC19;554==>7A@B@CFCCBBCAB?C@CCADCC?BBCCBCFEBBACBBBBD@DDCB<@@BBAABB>@=BBB?BCCCCDCC?BBBCBB?BC????599BBB=B@>;999999%9@;A99:CAB>@7;5:9?=0818@@@@>ACAAABA=@>@@@;@@A?99:BBBBBCECBBB>>?BBGC???D??<?BAAA?@@>>:::0;9::
@ATNG8:01926:06807
GATGGTAGGTGCACATGAGTGTATCCAGAAGATCAGGAACTTAGAAGAATTCAGATTTTTAACACGAGAGTAAACGTAAAAAGAAGGTTTTACAAGACTCACGTTAACAATATTGCAGCAGTACGCACACAATCGAAGCGCAGTAAGGATGGCTAGTGTAACTAGCAAGAATACCACGAAAGCAAGAAAAAAGAAGTACGCTATTAACTATTAACGTACCTGTCTCTTCCGAAACGAATGAGTACGATGAGATCTCGTGTGCTACCATCGAATCACGAAAGTCT
+
BBCC?CCC@C@@@CBCCCDEDDBBB@CCC@CBAAAB?C?CCACBA?BBAD?ABCCCCCC3C>A@CDDCCBBCC<BBBBBAC5BA=B?BBB<CBB@BBBBA@@00,0<@@<A0;::BCCCBBBA@@CBBBECBFDBB=BACCCCBB?@=B@@<@CCCCCCC?AACCCC=AA?BAB@BB?>>:?@@;999988%8@9A8:8DDCCC>B?CBAB?B?AABBA>AB@@?BB@C@CCD<BCB?CBBBBBAAACCCCB>>>A?BB@AABCC?AA>??=AAA@BCB=C9::
@ATNG8:01927:06836
GATGGTAGTATCTGCACACTCTGTCCAGAAGATCAGGAACTCTAGAAGAATTCAGATTTTTTAACATCGAGAGTAAACGATAAAAAAGAATGTTTTACAAGACTCACGTTAACAATATTGCAGCAGTACGCACACAATCGAAGCGCAGTAAGGATGGCTAGTGTAACTAGCAAGAATACCACGAAAGCAAGAAAAAGAAGTACGCTATTAACTATTATCGTACCTGTCTCTTCCGAAACGAATGAGTACAGAGAGCACACGTGTCTACCATCGAATCACGAAAGTCT
+
//9:6:@??BCBBBCCCCDHCCBAB<@@A=BCB@@A8;5;AC;;6@7<=7:;:97733333#34998:;555:::=18344;<<<=%33,33333&37717::9::<3:2757<3;;87==>@DCCCBCBBB@@A?:>@>>;@?A@@A@A:>9?:94;ABBBCBB@ABBB??<>A<=??9==;;;3;77288999(9B?B@??EFCCB?B@BCBB?=><ABA=:=A>@<;;;C8=<>7=<<;;8:8AA99;><999<<>>>>>==<??;?8:8>;?>;:BCG>C???
@ATNG8:01878:06890
GATGGTAGGACGAGCGTCTGAGAGGTACTCATTCGTTTCGGAAGAGACAGGTACGTTAATAGTTAATAGCGTACTTCTTTTTTCTTGCTTTCGTGGTATTCTTGCTAGTTACACTAGCCATCCTTACTGCGCTTCGATTGTGTGCGTACTGCTGCAATATTGTTAACGTGAGTCTTGTAAAACCTTCTTTTTACGTTTACTCTCGTGTTAAAAATCTGAATTCTTCTAGAGTTCCTGATCTTCTGGTGTCGTCTATCATGTACTACCATCGAATCACGAAAGTCT
+
55<<8=@@;A;;5>:>;;=BBBBC@CDBBBDD@CCCC=CC@C@CBBBBBD@BBBBB@B@DCBB?C@CCCCBBBCB;::9999%9C:@BCC>CDAA?BCC?BB?A@BDCF?CCCC;;;B@CCCAD@CCCCCCBB?BCCC@CCCCCCCCCCCBBBBBB@CCC?BB@D@CCBCBCCCE@ECCCC;B?B=ABBBB0BBBBC>CCCCCCDCCC@BBAA0B@@::9:@CC>BBCCBAA>@=@CCBBC?A@B=A@@@BBBBBCBBBBBBBDDD@BBBBB@CCCBBBD>DBBB
@ATNG8:01879:06852
GATGGTAGTATAGAGCTCTACATAGTACTCATTCGTTTCGGAAGAGACAGGTACGTTAATAGTTAATAGCGTACTTCTTTTTCTTGCTTTCGTGGTATTCTTGCTAGTTACACTAGCCATCCTTACTGCGCTTCGATTGTGTGCGTACTGCTGCAATATTGTTAACGTGAGTCTTGTAAACCTTCTTTTTACGTTTAACTCTCGTGTTAAAATCTGAATTCTTCTAGAGTTCCTGATCTTCTGTTATACACTACTCGCTCGCTACCATCGAATCACGAAAGTCT
+
44;<7<BBBBB;;6@=;;;;;;=9695559;@8999>8==8=.94:<>>B?BCCCC>A>A<=<9<9;:3333399433333$33,39::3:=::/33=/37>B@?@BC?CBBB>>>><>@@=B=A@???AAA<>><<<A::;>>>@>==@@;;:A;>>B<AA=@8;;>B@@@>=8<565,56:656667'5599>.616=;<<77781775*52657/717=6975...30505988..(.355069=89887:999979779>?:>>???<@@AA;;;3;;;;
@ATNG8:01882:06866
GATGGTAGTGTCAGTGCGCGTCGTCCAGAAGATCAGGAACTCTAGAAGAATCAGATTTTTAACACGAGAGTAAACGTAAAAAGAAGGTTTACAAGACTCACGTTAACAATATTGCAGCAGTACGCACACAATCGAAGCGCAGTAAGGATGGCTAGTGTAACTAGCAAGAATACCACGAAAGCAAGAAAAAGAAGTACGCTATTAACTATTAACGTACCTGTCTCTTCCGAAACGATGAGTACGTGTGACGTACGTGAGCTACCATCGAATCACGAAAGTCT
+
5688688@B@>:>555999<5559:7555497////)/2///55/:588+//66/3333$3-3/////68///(/844444$4;./)//)///)//;;;==<<7<5::5<<:5:?:;;:@@BBCCBBB@@>@:9:=?@>=@A??;@>@;;6;A@=@B>?8:<<000<??<?BB?BB@@@:???=BBDDD3BB?998>>:==@;@7:9??5:5:=@@@=@@AB????B<@@A;A977?AAAAAAA??>BBAAAAAABBBBBBD?B989B?BBAAACC>CCCB
@ATNG8:01884:06864
GATGGTAGCTCGCTGATGATATCTCCAGAAGATCAGGAACTCTAGAAGAATTCAGATTTTTAACACGAGAGTAAACGTAAAAAGAAGGTTTTACAAGACTCACGTTAACAATATTGCAGCAGTACGCACACAATCGAAGCGCAGTAAGGATGGCTAGTGTAACTAGCAAGAATACCACGAAAGCAAGAAAAAGAAGTACGCTATTAACTATTAACGTACCTGTCTCTTCCGAAACGAATGAGTACTATAGACTATCTGAGACTACCATCGAATCACGAAAGTCT
+
A>DD@CBBBBBEBCBBCCBBCAAAC@CCCAC@@@AA=A?BBCBBBB?BC?D>BA>89888)8??BCBBBCC??>7>@AAABB5BD>B5;;;-;BB?BCDDBBCCB?C@CC?BBB@CBBBBDDDCCBCBA@AD?BBBB>AAAAAABCAE@D@A>@BBBCCCB?AACCCC=AB?BBD@BBCCC>BBC=AAAA@2AC?D@>?BB@>>5:5;;>?5;5;=A@@=@AAAAAA?B>AA@;@??<?AAABBBCBBBBCCB???BBAAAAAFE?B???C?CB::;BB<B@::
@ATNG8:01889:06875
GATGGTAGTGTGTCTCTGAGAGTAGTACTCATTCGTTTCGGAAGAGACAGGTACGTTAATAGTTAATAGCGTACTTCTTTTTCTTGCTTTCGTGGTATTCTTGCTAGTTACACTAGCCATCCTTACTGCGCTTCGATTGTGTGCGTACTGCTGCAATATTGTTAACGTGAGTCTTGTAAAACCTTCTTTTTACGTTTACTTCTCGTGTTAAGAATCTGAATTCTTCTAGAGTTCCTGATCTTCTGGTATGACTAGTGTACTACTACCATCGAATCACGAAAGTCT
+
@@CF@FBBBC@?@@@@@BBBCBABAAA@BBBB@CCCC>CC?C@CBBCCCC?CCDCC@C@CBBB@C@CCCDCDFFC@BBBBB2BB=@@BC>CCCF@CEEAFH?AABCCGADCCBCBBB@CCD?B?CCCCBBBC?BBBD@CCCBBBCCCBBBBBBBB@CCC?BB?B@DDCCCDBBB?A@>>>.;5;;;;;;;*;AAAC<BBB?BBBGDCC@B@CC@CDCBB@B@BD?BACCA@@>A?ABCBBB?B@B>BBCBABACCCCCBBBDCCBB?BBB@A>ACCBBBB=B?@@
@ATNG8:01891:06886
GATGGTAGTGTGTCTCTGAGAGTAGTACTCATTCGTTTCGGAAGAGACAGGTACGTTAATAGTTAATAGCGTACTTCTTTTTCTTGCTTTCGTGGTATTCTTGCTAGTTACACTAGCCATCCTTACTGCGCTTCGATTGTGTGCGTACTGCTGCAATATTGTTAACGTGAGTCTTGTAAAACCTTCTTTTTACGTTTACTCTCGTGTTAAAAATCTGAATTCTTCTAGAGTTCCTGATCTTCTGGTCTACTACACTGTACTCTACCATCGAATCACGAAAGTCT
+
:<5;49>CCC;;6<;95;6966;;;=><<;;?<@A?A:@@=@=A@ABA;;8;CCBBACEIHGD?B?CCCCBBBBFAGDEDD5DC?;;;C>CICB=A@B<AA=;;:BBCACGCDAAAB=@@B?C@CCACCCCCACCCB6;;BABACBB;;;BABBB?CAB?BB?B@BBBBBCCBB?BCCCD;B;@9::;;;*;ABBC=AABBBBCB<;5;AAB,BA;;;7;9AA<@@CBB@A6;6;:AAAA?BAA=BAAAACCCAA@A;;0<<>00*0;;;=:>@?=:99,9===
@ATNG8:01892:06882
GATGGTAGGAGACACGTCGCACACGTACTCATTCGTTTCGGAAGAGACAGGTACGTTAATAGTTAATAGCGTACTTCTTTTTCTTGCTTTCGTGGTATTCTTGCTAGTTACACTAGCCATCTTTACTGCGCTTCGATTGTGTGCGTACTGCTGCAATATTGTTAACGTGAGTCTTGTAAAACCTTCTTTTTACGTTTAACTCTCGTGTTTAAAAGTCTTGAATTCTTCTAGATTTCCTGATCTTCTGGGCTTGCGCTGATATGCGCTACCATCGAATCACGAAAGTCT
+
;;<>?B@>;@A;9:;;;===ACCCAA@DCC;;2;;<;00A9=+00/::7949=<<A6:4:@>>=A?AACBACBBB@BBCCC2@?9<887.3?AA>BAA=?:50000/0)////88<8=BB@@@:@@??;::=:=>==5;;<<==>;;;=>>898=5;9;:;;5;8;;;;<9:7?:;99AA.727175888*89333-3*-----675??7ADD6::>96:8+/).95...777:195999>>>9<888*/616///87866>?><=<=?8=:9//*/367777*//56
@ATNG8:01899:06852
GATGGTAGCATCATGCATATCTCACCAGAAGATCAGGAACTCTAGAAGAATTCAGATTTTTAACACGAGAGTAAACGTAAAAAGAAGGTTTTACAAGACTCACGTTAACAATATTGCAGCAGTACGCACACAATCGAAGCGCAGTAAGGATGGCTAGTGTAACTAGCAAGAATACCACGAAAGCAAGAAAAAGGAAGTACGCTATTAACTATTAACGTACCTGTCTCTTCCGAAACGAATGAGTACTATGTAGAGCTCTATACTACCATCGAATCACGAAAGTCT
+
88::8===655:<9;;<65599955.5:=8==>;;;:<:>CC@@@C@BB>B@AA@?;888'718::<==BBBBB>B?@;?DE1BA<?4;:;&9;<=>CCBBBCBB>B@BB@BCD@BBBCBBA@ABAGCCBDD@EDBB?BAA@A@@@49299:6;BAAABBC@CCCDEC@AA>BBB;>>BBD;@993::999(:2:<A??AABAAB?B=;<::9;469B;;7;@:::9;59;@??9?8834:9;?@A=>>BBBBBBB>?@@@@@AAA<AC<671////0==5A:::
@ATNG8:01909:06872
GATGGTAGCGAGCGAGTGTGTATACCAGAAGATCAGGAACTCTAGAAGAATTCAGATTTTTTAACACGAGAGTAAACGTAAAAAAGAAGGTTTTACAAGACTCACGTTAACAATATTGCAGCAGTACGCACACAATCGAAGCGCAGTAAGGATGGCTAGTGTAACTAGCAAGAATACCACGAAAAGCAAGAAAAAAGAAGTACGCTATTAAACTATTAAACGTACCTGTCTCTTCCGAAACGAAATGAGTACGATGAGATCTCGTGTGCTACCATCGAATCACGAAAGTCT
+
55<=8=BAAACCDBBACBBBCCCCC@CCB?BBCBDB?B:;;BBAA@>BA>A>=<?;;;;;;%;6A;>B<<B<;;;059444444#49395<<<2<>>9=BBAAIE;;::?BB?BBB=ABAAAACBBBBBBBB@A;BC@@=ABBBBD@@=A@CCC@CCBBBBBB?BBCCA@=;;6;@>;>?8999-8==9?BBAAB'7:49788AA?<>398,8@@@3::*9?BCC@CCBA@??5;5;;;/9999(9=:=BCBBBBBBBDBB>>>BBBBBBBB?BB=<><@<<=999.;@;;
@ATNG8:01910:06884
GATGGTAGATATATGCACGCTCTACCAGAAGATCAGGAACTCTAGAAGAATTCAGATTTTTAACACGAGAGTAAACGTAAAAAGAAGGTTTTACAAGACTCACGTTTAACAATATTGCAGCAGTACGCACACAATCGAAGCGCAGTAAGGATGGCTAGTGTAACTAGCAAGAATACCACGAAAGCAAGAAAAAAGAAGTACGCTATTAACTATTAACGTACCTGTCTCTTCCGAAACGAATGAGTACTACTCTCAGAGACACACTACCATCGAATCACGAAAGTCT
+
<>BA@DDAAB=BBBBBCCCCBECCC?BBEACCCB@@<@?@@@:;8C?DB?C?ACA?=<<<,=8=>@9:9CDCCC>C?A@CCC5BC?@7@@@7ABDAC>BCBBA;;;.;=@C>B;<89>A?ABBBBCABBCCCC@BBCC?AABABAAA=B?A;;8;CCCCCCC?B??@CC@CB@AAA>?@BCC>BBB@@@@@@@(@@:000;ABCB>;?:>=AF7;6:>A;;7;BBBBBBDE?BBD=BBB@BBBBBBBCBBAAABBCA999AA9::>><AD@==:=<<<;;;6;A@A
@ATNG8:01911:06877
GATGGTAGAGAGACTGTAGCGCACCCAGAAGATCAGGAACATCTAGAAGAATTCAGATTTTTAACACGAGAGTAAACGTAAAAAGAAGGTTTTACAAGACTCACGTTAACAATATTGCAGCAGTACGCACACAATCGAAGCGCAGTAAGGATGGCTAGTGTAACTAGCAAGAATACCACGAAACAAGAAAAAAGAAGTACGCTATTAACTATTAACGTACCTGTCTCTTCCGAAACGAATGAGTACGATGAGATCTCGTGTGCTACCATCGAATCACGAAAGTCT
+
59BD:=B=?A??@;5//<///<<;<5=CD>@@>=00*030//7788:6;=6:49<:33433$3,333:;;;<:::/3355999*;=9>9==<0<5505:::>>>>>:=>@@<700)/////99;>>>>>==BB>@?9944===?@@B>@=?8838===><>?<>?>:::500+0..)-/0-9.77--.8877%..)..2667679393222615.3.///3988;;::6:9<<=4933,3338777;88;<<444=;;;;883...58//6>9;;659@@8?@@?
@ATNG8:01912:06869
GATGGTAGACATATCGTACTCTCTGTACTCATTCGTTTCGGAAGAGACAGGTACGTTAATAGTTAATAGCGTACTTCTTTTTCTTGCTTTCGTTGGTATTCTTGCTAGTTACACTAGCCATCCTTACTGCGCTTCGATTGTGTGCGTACTGCTGCAATATTGTTAACGTGAGTCTTGTAAAACCTTCTTTTTACGTTTACTCTCGTGTTAAAAATCTGAATTCTTCTAGAGTTCCTGATCTTCTGGGTGCGCTACAGTCTCTCTACCATCGAATCACGAAAAGTCT
+
BBBB?CCCCCCCCDCCBCCDCBBAFGCCDBAA?BCBHDBB?B@BAAABCB@BBBAA?C@DCBB>B?BCCCCBA:?333333$3><A900)000(/6;//*3=8;;?A8937;?<????=AAA;@;AAA>>>>A=C=<<9<=A@@@@???BA@>>>@<=<=:::4:<@@@AABA?@;@AAAA5A;?8<<;;;+<>?@@9@A=>=??>::8;EDF/A<=>A=D=AA:ADAA==<<A=@@@>==898880///99=@@@@AAA<<<AAA;=8::=:><=<8888)9::=
@ATNG8:01916:06860
ATGGTAGTATATCGCGTCGCTATCCAGAAGATCAGGAACTCTAGAAGAATTCACATTTTTAACATCAGAGAGTAAACGTAAAAAAGAAGGTTTTACAAGACTCACGTTAACAATATTGCAGCAGTACGCATACAATCGAAGCGCAGTAAGGATGGCTAGTGTAACTAGCAAGAATACCACGAAAGCAAGAAAAAGAAGTACGCTATTAACTATTAACGTACCTGTCTCTTCCGAAACGAATGAGTACTACTCTCAGAGACACACTACCATCGAATCACGAAAGTCT
+
55505<BABC@@@B====>?CCC?:=>?8977///)/)/97566=8=:6::..------$-38:7/44999<<<<488555555#55.5.5::0;;=:696B@AA@A?CACC?BAC?CCCCCCBBBBACCCCCC?BC@@<ABDCBBAA=C?A@A>ABBCDCAA=@CCCDC?@@=ABH?BBBAA;@=>:>@???/>>:>>==ADD@@695;==>5;5;>B;;::CAAABB@BACCD>CAA?ACCCCCDD>>>AA??C>>>AAAAB@@B=BB?>>:>A??@@@;@CAB
@ATNG8:01917:06867
GATGGTAGAGTATCATGTGTATCTCCAGAAGATCAGGACTCTATAAGAATTCAGATTTTTAACACGAGAGTAAACGTAAAAAGAAGGTTTTACAAGACTCACGTTAACAATATTGCAGCAGTACGCACACAATCGAAGCGCAGTAAGGATGGCTAGTGTAACTAGCAAGAATACCACGAAAGCAAGAAAAAAGAAGTACGCTATTAACTATTAACGTACCTGTCTCTTCCGAAACGAATGAGTACTACTCTCAGAGACACACTACCATCGAATCACGAAAGTCT
+
55>>;>CCCBBBB@@;;;CHDBAAC?CCD?BBACCD@AAACCCCC@BB@B?AB@9:::;*;4;;BBB<BCBBC=BBBAAAA0@C>C<AAB7BBA?C@@;<;BAA?B@BB>AAB?AACBCCCBBBBCBBACGACCCC?@@BCBBBB@B@BBB>BCBBCCBA>ADBBAA>AA>ABE=@A???8==>9:99999%9?;=@BBBBBBB<><<7@@1818>A@A@BC@@@BB>B>ABB<BCC@DCBAAABBBABBBBBBBBBBBBBAACB?BBBAB=A=@@BBB=BCCC
@ATNG8:01919:06891
GATGGTAGCACGACACGACGATGTGTACTCATTCGTTTCGGAAGAGACAGGTACGTTAATAGTTAATAGCGTACTTCTTTTTCTTCTTTCGTGGTATTCTTGCTAGTTACACTAGCCATCCTTACTGCGCTTCGATTGTGTGCGTACTGCTGCAATATTGTTAACGTGAGTCTTGTAAAACCTTCTTTTTACGTTTACTCTCGTGTTAAAAAATCTGAATTCTTCTAGAGTTCCTGATCTTCTGGTATGACTAGTGTACTACTACCATCGAATCACGAAAGTCT
+
==CD@CCCBBBC=BBBCBBBCCBAACCCHCCC@CCCC?CBAD@CBAAACCACDDCC@B@CCBC;<::BBCBA;49138888';828>B9BBBB?BBB??>9?@@A9957BAA>?BB<=<@8<:=A:;:>=>:?>>><AAA;;;AABBBA8:;>E=>>><@B;>8>@=<<999737ABDC-905058:::*:;:::19222:98:=>4:::75$522250505;6;9998885:;<555<;.56=7?<==?@?BB>>>@;;;@???=;;;;>5;887>@@6==::
@ATNG8:01920:06872
GATGGTAGTACATGATAGACGACACCAGAAGATCAGGAACTCTAGAAGAATTCAGATTTTTAACACGAGAGTAAACGTAAAAAGAAGGTTTTACAATACTCACGTTAACAATATTGCAGCAGTACGCACACAATCGAAGCGCAGTAAGGATGGCTAGTGTAACTAGCAAGAATACCACGAAAAGCAAGAAAAAAGAAGTACGCTATTAAACTATTAACGTACCTGTCTCTTCCGAAACGAATGAGTACTGCGTCTCACTCTCGCCTACCATCGAATCACGAAAGTCT
+
AABB@CCCAABA;;9<==@BBBCCB<B@@?BB>BCD?C<@@A??@C?BB@B@BBBA@@@@0@=BBCCCCECEEG>B@;:;;;*:C=A4;;;*;A@ABCCBBBCCD@D@BB?BBBAHEC@@@AAAABCBCCFH@BBBC>BBAAAA;;7;=ACCACCDKJCBC@BBBBA@?@@<?A@:==9999-9=<8999999%9837@:@B?A@;+00)0>>>,000<AA>=BB@@@@@=A?ABB=B@@=@A:::AA@@AABBBBAA@A@A;;7;AA=AAAAC?BAAAAA@8A;;;
@ATNG8:01924:06889
GATGGTAGAGTACAGTGTAGTAGACCAGAAGATCAGGAACTCTAGAAGAATTCAGATTTTTAACACGAGAGTAAACGTAAAAAGAAGGTTTTACAAGACTCACGTTAACAATATTGCAGCAGTACGCACACAATCGAAGCGCAGTAAGGATGGCTAGTGTAACTAGCAAGAATACCACGAAAGCAAGAAAAAAGAAGTACGCTATTAACTATTAAACGTACCTGTCTCTTCCGAAACGAATGAGTACACATCGTCGTGTCGTGCTACCATCGAATCACGAAAGTCT
+
CCCC?ABB;<5;<555;;<<<FDBA?ACB?B;:;;:2:69@C?@@C@BB>A=A@@AABBB3B?BBADCCCBCBB>??ADIIE3CC?B7;;;6;BD>CAAAA@@BB>A?BB?CCC@CDBBBBBBCCCCCCCBB@BCBB@BBBCCCBC?C@CBB?BBCCCCCB>AACBBC?CD@?>?=>?:::28>>;9999:9%9??AABBBBAAA38357==+66(59?@@?AB??>?@<@;?==6>9977CDCDCCBBBBB??@DAAABBBBBBCC?BBBBB@CCCC9:9,9??@
@ATNG8:01924:06895
GATGGTAGTATCTGCACACTCTGTCCAGAAGATCAGGAACTCTAGAAGAATTCAGATTTTTAACACGAGAGTAAACGTAAAAAGAAGGTTTTACAAGACTCACGTTAACAATATTGCAGCAGTACGCACACAATCGAAGCGCAGTAAGGATGGCTAGTGTAACTAGCAAGAATACCACGAAAGCAAGAAAAAGAAGTACGCTATTAACTATTAACGTACCTGTCTCTTCCGAAACGAATGAGTACTGTATCTATGTGTGCGCTACCATCGAATCACGAAAGTCT
+
//;;:;A??BCCCDCCBBBCDECDCACCCACCBCCC@B?BBB@@@A>AA?C?AAAAAAAA2B=BABBBBBBBBB=B?@ADDE5DGAD@CCC;CEEACBBCBA@0000<@@=BAB@BBECDCDCCFCCCCCCC?CCBB>AACCBBBB>C?BBB@BBBCBBBA@DBCABB@BC?999?CBCBB=B??:=????1>B?B>??DEBC?=B9==AA<B=BAB@@=@ABCBAA?D?BAA<BBC@CA@ABBBCBABBDBAAABBBBBBBBBB@@@;;;:;::=;;;0;@??
@ATNG8:01881:06923
GATGGTAGACACGTGTGCTCTCTCGTACTCATTCGTTTCGGAAGAGACAGGTACGTTAATAGTTAATAGCGTACTTCTTTTTCTTGCTTTCGTGGTATTCTTGCTAGTTACACTAGCCATCCTTACTGCGCTTCGATTGTGTGCGTACTGCTGCAATATTGTTAACGTGAGTCTTGTAAAACCTTCTTTTTACGTTTACTCTCGTGTTAAAAATCTGAATTCTTCTAGAGTTCCTGATCTTCTGGTCTACTACACTGTACTCTACCATCGAATCACGAAAGTCT
+
:?CD?CBBABB@@;>@;ACCBBBBBBBBBDCBACCCE>CB@C@BBB@@AB>AABCB?B?AA>>6:5:AA@ACBCB?BBBBA3AB>@@BB>BBA?;>77/9@8=9979?4<?BBDBB?<====B=@??AA====AB:;7;;EDDBA9::D???@<=8<<<;?@<A<@===AAADD<@@@@@5@6;6;=AAA/>>@@E:A>>>>?????<@@@@/@878B=D=?>:>ABB@??;@;AABBAA6<9==AAADAAA<==@@>>=AA===68///=7=;?>AAB:===:
@ATNG8:01883:06908
GATGGTAGCTCACGTACGTCACACGTACTCATTCGTTTCGGAAGAGACAGGTACGTTAATAGTTAATAGCGTACTTCTTTTTCTTGCTTTCGTGGTATTCTTGCTAGTTACACTAGCCATCCTTACTGCGCTTCGATTGTGTGCGTACTGCTGCAATATTGTTAACGTGAGTCTTGTAAAACCTTCTTTTTACGTTTACTCTCTTGTTAAAAATCTGAATTCTTCTAGAGTTCCTGATCTTCTGGACGACGCGCACTGACACTACCATCGAATCACGAAAGTCT
+
55>>7<ABBBECBB?CBBBFC@BACCCCCDCC@CCCC>CD@DACCBBBBB?ACB@?=@?BCCE@C?CCCBBBBBB?AAAA@2A@>AACC=AAAD@C??=?A=??BCBC?BBCCCCBB?BBC?C?@@@AAAAA=@@=;79;9988:ABA@@@=>=A:=<=8=A<@<@A@@>>>??:>=???5?=A:>>CCC/A<==A9@??<;;A:>>08888(5:97<:><AB=BAA768@;>:>@>=>@<>>>=??;<;>?B@@;;;A@@@AAA<>==??=DC>>>AA:A>??
@ATNG8:01885:06929
GATTAGTATAGAGCTCTACATAGTACTCATTCGTTTCGGAGAGACAGGTACGTTAATAGTTAATAGCGTACTTCTTTTTCTTGCTTTCGTGGTATTCTTGCTAGTTACACTAGCCATCCTTACTGCGCTTCGATTGTGTGCGTACTGCTGCAATATTGTTAACGTGAGTCTTGTAAAACCTTCTTTTTACGTTTACTCTCGTGTTAAAAATCTGAATTCTTCTAGAGTTCCTGATCTTCTGGTATACACACTCGCTCGCTACCATCGAATCACGAAAGTCT
+
CCC@CBCBBBBBBBBBBAACECDCBBCBBB>BBBB=BC@CCBBCBCC?CCBBB@B>AABB?B@AAACCCAAA?BBCCC3CC=@989.9AAB<??B??><?>?ACE@BBBBB??B=;:;<@<@@@>>>>@=A>>>>><<676::@@A??:;;>8==>8==:=>K@??@@@;;8<@@BC6>:>:88888(8>///)/67///998?;??A?.:=;<<=E<>><?@>>>?>;@7;;;A@@:==B<????@@>>===>::;>>>>A=@A===:=@AAAAA:>===
@ATNG8:01889:06916
GATGGTAGCTCTGCTCTGACTCTCGTACTCATTCGTTTCGGAAGAGACAGGTACGTTAATAGTTAATAGCGTACTTCTTTTTCTTGCTTTCGTGGTATTCTTGCTAGTTACACTAGCCATCCTTACTGCGCTTCGATTGTGTGCGTACTGCTGCAATATTGTTAACGTGAGTCTTGTAAAACCTTCTTTTTACGTTTACTCTCGTGTTAAAAATCTGAATTCTTCTAGAGTTCCTTATCTTCTGGTGAGATATGCATGATGCTACCATCGAATCACGAAAGTCT
+
44<=8=AA@?;;AAABBBCBE@B;<@BB@B>B?BA<>5CD@D?BBCCBCC@CCCCCAD?BBCB@DBBCBCCABBB@;;;;:*;A?CCCF?E@BA9;:B;BB8;;BCCCBCCC;:9@@<?A@=B@CDECDCCI?AADC?CCCBBBCDDBBBCBBBC@CCC@CC?C?A@@@BCBBB>BBCCC7E=A?ACJJJ2BB<;;0:@AABA;;:;4:>@>,@;;9B9@9:;59@?@@:;6:;@<@CCD?ABC@ECCCCDCCCAAABCBBACAA>AAAAC@CCDBBBB>AABC
@ATNG8:01892:06902
GATGGTAGACACGTGTGCTCTCTCGTACTCATTCGTTTCGGAAGAGACAGGTACGTTAATAGTTAATAGCGTACTTCTTTTTCTTGCTTTCGTGGTATTCTTGCTAGTTACACTAGCCATCCTTACTGCGCTTCGATTGTGTGCGTACTGCTGCAATATTGTTAACGTGAGTCTTGTAAAACCTTCTTTTTACGTTTACTCTCGTGTTTAAAAAGTCTTGAATTCTTCTAGAGTTCCTGATCTTTCTGGATAGCGACGCGATATACTACCATCGAATCACGAAAGTCT
+
55>C:>CA@@B955=;;;<<;;;=?>;;;><<5@>@@:>@=A?CBCCBBC8;9@>@;@=@@AG?B@BAAAAAAAA>AABBA18?9>999(3??@:=90*/0+////8916788==BA>@??;?=BAAA>=;;7;?>?<888>?<:::AA=:;6:;6///6=@7=7>>>??@@A@<?9;<=.=*/*/3777*66666*//85538:777/99;9*9;7:29A6:6:C;AB>885?;?;A<9:665(5;;7<?::;>=>=>;;;;>>>BBA=>;<;@=@@>>>>@9@;;:
@ATNG8:01892:06949
GATGACATATCGTACTCTCTGTACTCATTCGTTTCGGAAGAGACAGGTACGTTAATAGTTAATAGCGTACTTCTTTTTCTTGCTTTCGTGGTATTCTTGCTAGTTACACTAGCCATCCTTACTGCGCTTCGATTGTGTGCGTACTGCTGCAATATTGTTAACGTGAGTCTTGTAAAACCTTCTTTTTACGTTTACTCTCGTGTTAAAATCTGAATTCTTCTAGAGTTCCTGACTCTTCTGGGTCTTACGCTCGTCGCGCTACCATCGAATCACGAAAGTCT
+
A?ABBC=D=B@A;CABCCDDBCCBAA;;4;;;:,9@;@=AAAACJD@AA:;;?B?BC;;6;5;;;@@>?@A5:9<<?.<>:;373(3::;7<@=;>@-00::00*/9<8888;<A@A=@=A@AAB@???BBBD<>??AAAA>>>BCAA::;8===9>D<@<>>=886@==<<;>DC5C<A<;6666*69777(------3539+222&22222+2/5:39555:::6;487558;A05/9:48//*/999A<98///599<>:==@@@9888;<9;1;;7/
@ATNG8:01895:06949
GATGGTAGTGTCAGTGCGCGTCGTCCAGAAGATCAGGAACTCTAGAAGAATTCAGATTTTTAACACGAGAGTAAACGTAAAAAGAAGGTTTTACAAGACTCACGTTAACAATATTGCAGCAGTACGCACACAATCGAAGCGCAGTAAGGATGGCTAGTGTAACTTGCAAGAATACCACGAAAGCAAGAAAAAAGTAGTACGCTATTAACTATTAACGTACCTGTCTCTTCCGAAACGAATGAGTACGAGAGAGCACACGTGTCTACCATCGAATCACGAAAGTCT
+
//:<6<AA?CCCCBBCCDDCCCCCC@BBB@BCBCBB?A?BCDDDCC@BC@L@BABBCCCC3C?CABCBBBABCC>CCBBBBB5A@=A=@@@7@BB?CCCCBBC::;;ADD@D@A>ABCBCCCCCCCCCBBBC?CCAB?BBA??@887:?A@A@BCCCCCCC?CC?BBB@BB?BAA6;;;::5:@@@AAAAAA(ADDDBBBCBBBE?B>AAAB;?9?AA;;9:A??ABC?C@CBB=B??;?AABCCDBAABCCDCCBBBBBBB?>>>;?=:::<A=@@??<6?:::
@ATNG8:01896:06908
GATGGTAGAGTACAGTGTAGTAGACCAGAAGATCAGGAACTCTAGAAGAATTCAGATTTTTAACACGACAGTAAACGTAAAAAGAAGGTTTTACAAGACTCACGTTAACAATATTGCAGCAGTACGCACACAATCGAAGCGCAGTAAGGATGGCTAGTGTAACTAGCAAGAATACCACGAAAGCAAGAAAAAAGAAGTACGCTATTAACTATTAACGTACCTGTCTCTTCCGAAACGAATGAGTACGTGTGACGTACGTGAGCTACCATCGAATCACGAAAGTCT
+
4<=B@BDDDBBBCBBBCECCJFC@@@ABD@FCCBBB=@=@BBAAAC@BB@C@???@@@@@2A?EBD???BBCCE>AAA@@@A0>B?C?FCC<CHGABCCCCBB998<@EC@EBB@BCCBBCCCCBBBBBDCC=BBDD?B@@@A@AC>C?BBB@ACCCCCAA=AACBBB?BB?999799@@@8?=>9999999%9@<A:9:CBBAB<?:==BA<?<@ACBB?BBAA@AA<?=>CC>CBB@BCBCBCCBAAABBBBCCBBBBBBBBBB?A899B@BCCC88749@?@
@ATNG8:01901:06903
GATGGTAGACACGTGTGCTCTCTCGTACTCATTCGTTTCGGAAGAGACAGGTACGTTAATAGTTAATAGCGTACTTCTTTTTACTTAGCTTTCTGTGGTATTCTTGCTAGTTACACTTAGCCATCCTTACTGCGCTTCGATTGTGTGCGTACTGCAGCAATATTGTTAACGTGAGTCTTGTAAAACCTTCTTTTTACGTTTACTCTCGTGTTAAAAATCTGAATTCTTCTAGAGTTCCTGATCTTCTGGTAGAGCGTGCATATATCTACCATCGAATCACGAAAGTCT
+
55<>8>A@9;655;=666>>655:;5555955.6<<>46:4:;;;99499.56>>>:>9;:93-3-333::8=88.339;;)33;,33333(3;3331733,251522225-.86//).5343854<49::;:799;A@;;7;;989<<<>?==<<><>9@AB>@A7;69?D@@@BCC=>>>==0=;@==BDDD1A@A@@6@::9>5559949999(99959299==9=?@@@@@?B@:99CCB@AAB@CCDFBCBCBBBFAAACCABA>@@@?C?BBBB;;;7;CAB
@ATNG8:01903:06911
GATAGAGAGAGCTCTCTCATCGTACTCATTCGTTTCGGAAGAGACAGGTACGTTAATAGTTAATAGCGTACTTCTTTTTCTTGCTTTCGTGGTATTCTTGCTAGTTACACTAGCCATCCTTACTGCGCTTCGATTGTGTGCGTACTGCTGCAATATTGTTAACGTGAGTCTTGTAAAACCTTCTTTTTACGTTTACTCTCGTGTTAAAAATCTGAATTCTTCTAGAGTTCCTGATCTTCTGGGCAGACTCTCACACGCCTACCATGAATCACGAAAGTCTAT
+
B=BBBBDDCCAB;99BBCBCCBCBCBHCC?CCCC>BD@BABCCFBBB@BB@@@@C?A@CC@C@CCCCBBBBB?BBCCC2BB>AABB=@AAB@CCD=AA:000?:;7:CD>?>BC>@>A?A>>=>@A???<?A9:7::@@@@@@@@@A??==<6<::7;@=B=CCADDAAAB;??AAA3?:>5;;;;:*:>888-9=>;;;>=<<18888(6::7>6<5::8<<;;///9=7<=>>>B;>>??9>==::;:;;AAAA=A<AAA:?@@B=A@@?=::19<;///
@ATNG8:01904:06927
GATGGTAGCTATACGTATATCTATGTACTCATTCGTTTCGGAAGAGACAGGTACGTTAATAGTTAATAGCGTACTTCTTTTTCTTAGCTTTCTGTGGTATTCTTGCTAGTTCACTAGCCATCCTTACTGCGCTTCGATTGTGTGCGTACTGCTGCAATATTGTTAACGTGAGTCTTGTAAAACCTTCTTTTTACGTTTACTCTCGTAGTTAAAAAATCTGAATTCTTCTAGTAGTTCCTGATCTTCTGGGATGTTTGCGCAGTGCCTACCATCGAATCACGAAAGTTTT
+
BBBB@EE?@ACCCCCCCCCCCC;;:BDBBB;;4:BBB;00*0*00/>@==4=@?>@??/0/;;7;///9<;A:484:6;:;'0/(/////(/88;;4<::6A@:000@//).9;==AA6?@?=@:=>;;::<<3:99;19:7::;?A>>>@?:;8818=>9<=:<7>9>88589;372256'56<9>ABAB.::9;918///55/..56278888%886762722.(....333838.3...99159AA9A6555)22969698:5:77/56667377999::02566&
@ATNG8:01906:06915
GATGGTAGCACGAGTCACTCATATCCAGAAGATCAGGAACTCTAGAAGAATTCAGATTTTTAACACGAGAGTAAACGTAAAAAGAAGGTTTTACAAGACTCACGTTAACAATATTGCAGCAGTACGCACACAATCGAAGCGCAGTAAGGATGGCTAGTGTAACTAGCAAGAATACCACGAAAGCAAGAAAAAAGAAGTACGCTATTTAACTATAACGTACCTGTCTCTTCCGAAACGAATGAGTACAGAGAGTACGATATGTCTACCATCGAATCACGAAAGTCT
+
//;<7<A>>AB;;;>>CBC>?==<>9;:?;?>BCBC@C@CBB;;:B?CC@C?@A>:4:::';4;:?ADCDC???9@8<9@@@+>>7:5999+>@@>A9::>@@000/8;;6=0:69>?>@BCCCCBBCCCBB?BBBB@AADDDCCB@C@BBC@CBBCBCCB?BBCCBB?AA?????B????8;;=9<<><=?&<>=@999BBB@BC5=8::::;5:>B;:6;@@AA@A>B?BBG>BCB>AADDBCBBBBBBBBCCCABBBBAAACC<?>=8818>==;::0;>==
@ATNG8:01909:06902
GATGGTAGCGCGACGAGCGTAGACCCAGAAGATCAGGACTCTAGAAGAATTCAGATTTTTAACACGAGAGTAAACGTAAAAAGAAGGTTTTACAAGACTCACGTTAACAATATTGCAGCAGTACGCACACAATCGAAGCGCAGTAAGGATGGCTAGTGTAACTAGCAAGAATACCACGAAAGCAAGAAAAAGAAGTACGCTATTAACTATTAACGTACCTGTCTCTTCCGAAACGAATGAGTACGATGAGATCTCGTGTGCTACCATCGAATCACGAAAGTCT
+
4944./99/0/;;<:==966<;99;3;9<8<<<;;;8?@:95<@@9<B8<7:98;8888)85;:::88==<<>6446;@@@+6666:>@G2>@>=?:::6==BB?B?AA=ABB=@@B@AAA@<D996>CBB@BA@A@BBBBBA??;?=@@@;@AAAAACC>BB??>@>AA?AB;6<<777)777/7;??B3BB@BA>>>@=9:489>=>><B<AABBB@CCCDDDC?C@BBA;AAA=AABB????@?????@??9?>=>AAAAA7::<;=9;888?@@9?BA@
@ATNG8:01909:06919
GATTAGTATAGAGCTCTACATAGTACTCATTCGTTTCGGAAGAGACAGGTACGTTAATAGTTAATAGCGTACTTCTTTTTCTTGCTTTCGTGGTATTCTTGCTAGTTACACTAGCCATCCTTACTGCGCTTCGATTGTGTGCGTACTGCTGCAATATTGTTAACGTGAGTCTTGTAAAACCTTCTTTTTACGTTTACTCTCGTGTTAAAAAATCTGAATTCTTCTAGAGTTCCTGATCTTCTGGGCAGACTCTCACACGCCTACCATCGAATCACGAAAGTCT
+
CCD@DCAABCCCCBABBCCCCCCCBBBEBB@BCCD=CC@C?CBBBC@@>@CCBB?B?BBBA>A=AACCCDBBB>?@@@@.@?:>>BB>BBBB>CBB=??<@@ABDC?CAAAA@@@;AAA9>;@AA>>?>>;@DAA9==>>>>AAAAAAA===@<??@<@@<@<@?>?ABBAA:>>?DD;G:=8=<;;;+<=666076:///===@<ADCDA)A>@??;?<BD=AAAB???<?=AAAAAD7::==6===///;99>D@@>9489=68///66;;;B==>7>AAB
@ATNG8:01911:06929
GATGGTTGCGCACACATAGATACAGTACTCATCGTTTCGGAAGAGACAGGTACGTTAATAGTTAATAGCTTACTTCTTTTCTTGCTTTCGTGGTATTCTTGCTAGTTACACTTAGCCATCCTTACTGCGCTTCTATTGTGTGCGTACTGCTGGCAATATTGTTAACGTGAGTCTTGTAAAACCTTCTTTTTACGTTTAACTCTCGTGTTAAAAATCTGAATTCTTCTAGAGTTCCTGATCTTCTGGCTCTCGTAGACAGATACTACCATCGATCACGAAAGTC
+
C@@=?B256<<<>BCCCBAABBCCBCCCBA;<:BB@8@@>B>BB@@>AB====00)/)/:9<1@:@@;==9===055::.:<8>@>>7>CCD;;9<9@@265;88:5766/0+/;>;:>>=B@DFBA?998;??;>7<775?>@@=;;97//)/8/--/(..26266869777<*..555+54<6><;;;.552;A.7256669;77=26666)6///949079499;;;77168?A@=;=<>=99</////999<<??>=:<<771///666696///*///
@ATNG8:01914:06900
GATGGTAGGCGAGAGTGAGACGCAGTACTCATTCGTTTCGGAAGAGACAGGTACGTTAATAGTTAATAGCGTACTTCTTTTTCTTGCTTTCGTGGTATTCTTGCTAGTTACACTAGCCATCCTTACTGCGCTTCGATTGTGTGCGTACTGCTGCAATATTGTTAACGTGAGTCTTGTAAAACCTTCTTTTTACGTTTACTCTCGTGTTAAAAATCTGAATTCTTCTAGAGTTCCTGATCTTCTGGGCTGCGCTGATATGCGCTACCATCGAATCACGATAGTCT
+
9:BB<BDGABBBBBCCLFDCAAACDCDCCCBB?B@@@;@D@B@BCBBBCB?AAB;:6;@BB;;8:?ABBCBBBCC@BBBBB3BC?BBCC=CCCB>BBA=@>199@A@B?BAAACCBB=AAA=A=BA==>=>@=A@>>=AAA>===<==>??788@=;;;=??;@=;;;CBCBAB<AA@@@5>:>:=<<<;+<:788)8:<:;;?>>>=CBDB/A???B=B<>><>AA@@@@<@<@CB??@766@@6;///=989>>C>>:==;6617===@9=@@@<<<>@@@A
@ATNG8:01914:06909
GATGGTAGCAGACGTGACAGAGCGCCAGAAGATCAGGAACTCTAGAAGAATTCAGATTTTTTAACACGAGAGTAAACTGTTAAAAAAGATGGTTTTACAAGACTTCACGTTTAACAATATTGCAGCAGTACGCACACAATCGAAGCGCAGTAAGGATGGCTAAGTGTAACTAGCAAGAATACCAACTTAAATGCAAGAAAAAAGAAGTTACGCATATTAACTATTAACTGTACCTGTCTCTTCCGAAACGAATGAGTACCTCTCAGACGCTCGTCCTACATCGATCACGAAAGTCT
+
9;@=7?AB?:994455999;;;;;C?BBC?B;;;ED@D@B@@<;?>7;?8;7;?884:999$8,3338;::443917737.3====&8878-///&/99(////*/;989<,3,373333/4=;;>666<=555<;;;>@@>>9=BB==A@C=B=>=<8<..(-.--/)/99:;:9<<03/6)/)//)/8.668:58:;;;;&990//(//8866/-(-05---053/..5::35------270-..'2994222999=688:<A9:9:::=<==888/------798333(2266
@ATNG8:01916:06922
GATGGTAGATACTCGCTGATACACCCAGAAGATCAGGAACTCTAGAAGAATTCAGATTTTTAACACGAGAGTAAACGTAAAAAGAAGGTTTTACAAGACTCACGTTAACAATATTGCAGCAGTACGCACACAATCGAAGCGCAGTAAGGATGGCTAGTGTAACTAGCAAGAATACCACGAAAGCAAGAAAAAAGAAGTACGCTATTAACTATTAACGTACCTGTCTCTTCCGAAACGAATGAGTACATAGATATACGTATAGCTACCATCGAATCACGAAAGTCT
+
56EG@DCCCCCBBBBBCCCCCDBBB>BCC@CCECBB?B?@@CCDECAAA=AACAA87788(9>BBBBACBBBCC?BBAAAAA0AB?B@EEF;CECACBBBBBDBB>B@CC@BBC@BBCCDBBBCCCCCBBBC@DCCC>AACCCCAA>B?C?@>@ECCCCCB?BCCCBA?BC?AAA7::@@@;>>>;::9999%9@;@:9:CCB>><>7;:AA;><>@BBB?BCDBABB?B?BCC=CBC@AAACACCAA@AACCCBA@AA@@@@>@@=D<==?=??@B?>=7?>::
@ATNG8:01918:06936
GATGGTAGCAGACGTGACAGAGCGCCAGAAGATCAGGAACTCTAGAAGAATTCAGATTTTTAACATCGAGAGTAAACGTAAAAAAGAAGGTTTTACAAGACTCACGTTTAACAATATTGCAGCAGTACGCACACAATCGAAGCGCAGTAAGGATGGCTAGTGTAACTAGCAAGAATACCACGAAAGCAAGAAAAAGAAGTACGCTATTAACTATTAACGTACCTGTCTCTTCCGAAACGAATGAGTACGGTGCGACGTGTCTCCTACCATCGAATCACGAAAGTCT
+
//::6<AAACCDECBBBBBBBCCCCACDC@CBCBAA<@=@ACCBBB@BB?B?AA=8999:(9;A@AAB?@=@BBA977//////#//(/(///&/6718899898333(2179266637779>>?CBBBCCCCBB?CFBB?BBBBB@@?9?=@@@>ACCCBAAC?CCCAAA?CC@?@?<>>BBB=BBB?ABBBB2AC?B??;AA=<;,/,/<<;3838@CBC@DAAAABB=A=??=6=:969BAABC@?<?BBAAECCB@AB>=AAA<@@?>>=AA@@>>>6====
@ATNG8:01922:06923
GATGGTAGCTCGCTGATGATATCTCCAGAAGATCAGGAACTCTAGAAGAATTCAGATTTTTAACACGAGAGTAAACGTAAAAAGAAGGTTTTACAAGACTCACGTTAACAATATTGCAGCAGTACGCACACAATCGAAGCGCAGTAAGGATGGCTAGTGTAACTAGCAAGAATACCACGAAAGCAAGAAAAAAGAAGTACGCTATTAACTATTAACGTACCTGTCTCTTCCGAAACGAATGAGTACTATGACTATCTGAGACTACCATCGAATCACGAAAGTCT
+
56>?;ACCCC>BBCCCDBBBCBBAA?ACC@CCBB@@=@>AABBBBB?BB?B?BAA@@@@@.@?ABCBCCBBAA@<@@BDBBB5BB>A5;;;6;CC@BBBFBBB@@=@?CC?CCD>AACCCCCCCCCCCBBBC?CECC>@@@@BBA@>B@CCB?CCCCCCCC?AACCCC?BA@BBB5::??=5<==9::9999%9?@B:79CBEBA=@:<=BB7>:=BBBB?BCCBBCB?B?ACC=CCCABBBBACACACC???CCCCA?A@@=>>=BA@>=:<?AAAA@;@@??
@ATNG8:01925:06947
GATGGTAGCTCTGCTCTGACTCTCGTACTCATTCGTTTCGGAAGAGACAGGTACGTTAATAGTTAATAGCTGTACTTCTTTTTCTTGCTTTCGTGGTATTCTTGCTAGTTACACTAGCCATCCTTACTGCGCTTCGATTGTGTGCGTACTGCTGCAATATTGTTAACGTGAGTCTTGTAAACCTTCTTTTTACGATTACTCTCGTGTTAAAAATCTGAATTCTTCTAGAGTTCCTTATCTTCTGGCGCTCTGTCACGTCTGCATCGAATCACGAAAGTCT
+
95<>:>BCCAABCECCBCCCCIJB@@B>>=>>7?;>>8@>;A<?CBBCBB@BCAAD?B00/<<6@=>7<0..85--(-7777'//,/A<>066;:8<;;7;>256==BB@CCC;;:A@=@AC<?<ABB@A@AB>ABCB?CBB;;;@A?AC>99999.944.5<9=9>=99999BB969@@:@:@;?BCBC5CCDBC@CCCCFDBB;;5;@AA,@?@@@?B@CE@BAAABBB?B@C@A=82*,,,),88>@@??AA@996;;>>?>8808877@AA:???>
@ATNG8:01882:06960
GATGGGTAGAGTATCATGTGTATCTCCAGAAGATCAGGAACTCTAGAAGAATTCAGATTTTTAACACGAGAGTAAACGTAAAAAGAAGGTTTTACAAGACTCACGTTAACAATATTGCAGCAGTACGCACACAATCGAAGCGCAGTAAGGATGGCTAGTGTAACTAGCAAGAATACCACGAAAGCAAGAAAAAAGAAGTACGCTATTAACTATTAACGTACCTGTCTCTTCCGAAAACGAATGAGTTCACACTCTCATTTGACACTACATCGAATCACGAAAGTCT
+
:@:<9)4;;:;<=<=?DAAABBBBBC@AA@>A;::?>;A;@@;;<ADACDACA@@@A@CBB0B89;A?@@B@BBC>BBCCCCC5CC?C5;;;6;BF@DCCBBAA@@=@>@@<@BA=B???BB;;;DCC;;<A@=ABBC@BCCCBBBC@CACFD6;;;;;;>><@@?;?B>B?999:+/////(/8958:;;;;&885///8888/-(-05779)-).377=8<@@@@BA:?>;;;;.;==8>??@A:@@@00/89/33=/33::::333:33356655366,2---
@ATNG8:01884:06986
GATGGTAGGAGACACGTCGCACACGTACTCATTCGTTTCGGAAGAGACAGGTACGTTAATAGTTAATAGCGTACTTCTTTTTCTTGCTTTCGTGGTATTCTTGCTAGTTACACTAGCCATCCTTACTGCGCTTCGATTGTGTGCGTACTGCTGCAATATTGTTAACGTGAGTCTTGTAAAACCTTCTTTTTACGTTTACTCTCGTGTTAAAAATCTGAATTCTTCTATAGTTCCTGATCTTCTGGGTGCGCTACAGTCTCTCTACATCGAATCACGAAAGTCT
+
BBCC@BBB@CBCCCCBAABCCCDCBBBCCBCC@CCCC=CC@C@DDBBBCC@ABBBB@B@CBBC?C?AACCCB===8<:===+==6<<==5=CCC?BBB?CC?BBAA@A>BBBBBBBB?BB@<@=BA@@@>>><@AAA9<<AAA@@@@@@@@@A@@=@?@;??;?7:;=AAA>===>>>AB5B=A<AACDD/B:887)898888;=AA:?>>>/<@A@A<A<AA<>>>A>=><@<??B@@@;>>@A9;::>>>>?>>>>?;<;AAAA???B<?===;;:3;>A@
@ATNG8:01886:06987
GATGGTAGCATCATTCATATCTCACCAGAAGATCAGGAACTCTAGAAGAATTCAGATTTTTAACACGAGAGTAAACGTAAAAAGAAGGTTTTACAAGACTCACGTTAACAATATTGCAGCAGTACGCACACAATCGAAGCGCAGTAAGGATGGCTAGTGTAACTAGCAAGAATACCACGAAAGCAAGAAAAAGAAGTACGCTATTAACTATTAACGTACCTGTCTCTTCCGAAACGAATGAGTACAGAGAGTACGATATGTCTACCATCGAATCACGAAAGTCT
+
45;=8=CCA@@DCC?CCCBBBBBBB?B:::;CCBCC@D?@@@@?@B>AA?C@BBBABBBB2B@CBCCDCEB???:?AACCCC2CD@D@GDD;BBC@CCDCEBBA@=@@CC@CBB?BCCCCBBCCFCBAACCBADCDD@BBB@@@?@=A?BCC@BDBBBBCC@CCCCBB@BB@??>?BBBCB>A??8<<<<>.=A?>999AA??>?B@A@@A:>:=>B;;8;BBBBBB@C?BBC>BBC>AABBBBBCCCCCCCCBBBCCCBBBBAA=A>>>>=A@@???@6>::;
@ATNG8:01887:06994
GATGGTAGGCGTGTGAGAGTCTGCCCAGAAGATCAGGAACTCTAGAAGAATTCAGATTTTTAATACGAGAGTAAACGTAAAAAGAAGGTTTTACAAGACTCACGTTAACAATATTGCAGCAGTACGCACACAATCGAAGCGCAGTAAGGATGGCTAGTGTAACTAGCAAGAATACCACGAAAGCAAGAAAAAGAAGTACGCTATTAACTATTAACGTACCTGTCTCTTCCGAAACGAATGAGTACCTCTCAGACGCTCGTCCTACCATCGAATTACGAAAGTCT
+
BCCC?BCB@BBBCCCBBBBCBBBBB<BBB?CA@@998;@@AABCBEGBB?B@BBBCCCCC3C=@@?BBABAAA@9?>:::::(:A?D?CDD8BBB?A>?>@@???3939=086705655=AA???A???@>><>AAA;===?>>>><A=@@B?BBECCA@?=?BBBAB<???A??<??CDD@BAA@BCEGD3?;188>>>>A;;7;<@@88185;>?==:=@@?;;;1818>>4>BB?BAAA@??;?ABBBCDB>>@>>BA<AAA<?@BBB>B=BBBBC=BB>>
@ATNG8:01893:06968
GATGGTAGCTCTGCTCTGACTCTCGTACTCATTCGTTTCGGAAGAGACAGGTACGTTAATAGTTAATAGCGTACTTCTTTTTTCTTGCTTTCGTGGTATTCTTGCTAGTTACACTAGCCATCCTTACTGCGCTTCGATTGTGTGCGTACTGCTGCAATATTGTTAACGTGAGTCTTGTAAAACCTTCTTTTTACGTTTACTCTCGTGTTAAAAATCTGAATTCTTCTAGAGTTCCTGATCTTCTGGATACACTCATGTGCACCTACCATCGAATCACGAAAGTCT
+
BCCC?BBBBB@CBCBBCBBCCCCFCACACCBB>BBDC>CC@D?BBABBCC@BCBCDAC@CCCC?C@CCCCCCBBC>;;;:::%;B>@DEI?BABB9B<>?>C:;;;BBB@CCCAA@BDAEBB@C@DAA@CBBB?CDDD?CBBBBBCCCBCABAAAC@CBB?BC@C@CCBCBBCCC@CEDHL<C?A?AACCC0CC;;;/;;<;AAAAAC@BEDD3CBBBCAGGBB@BBBBBBB?B?BBBBBB>@@C@CCCCCCDCCA@@CCCC@BBB@C@@@C?BABBCCC>CB;;
@ATNG8:01897:06977
GATGGTAGAGAGACTGTATCGCACCCAGAAGATCAGGAACTCTAGAAGAATTCAGATTTTTAACACGAGAGTAAACGTAAAAAGAAGGTTTTACAAGACTCACGTTAACAATATTGCAGCAGTACGCACACAATCGAAGCGCAGTAAGGATGGCTAGTGTAACTAGCATGAATACCACGAAGGCAAGAAAAAGAAGTACGCTATTAACTATTAACGTACCTGTCTCTTCCGAAACGAATGAGTACCTCTCAGACGCTCGTCCTACCATCGAATCACGAAAGTCT
+
ACCDADBBADBBBBBCCCHCBA<>>7==?@B@BB;:7;>BBBCCCC@BC?B?A@@:999:.:>CBBBAABCBBA8@@;;:::$9D=C599:&9557=96:B;99C?C@CC@BBB@CCCCBBBICCBBBCCBB?BBBB?BCDBBAAA=A@A@@>@BBBBBCB@CCBCBBBBDABBB?BBAC@C@BB?BCCCB3BB?BCBCCC@@@?B<@?@@:@=ABBCC@CBBBBAA@CACCC=CAB?AABB???????A@AA>==>@@@?;;::8===:;5;:@?999/9=<?
@ATNG8:01901:06965
GATGGTAGTACATGATAGACGACACCAGAAGATCAGGAACTCTAGAAGAATTCAGATTTTTAACACGAGAGTAAACGTAAAAAGAAGGTTTTACAAGACTCACGTTAACAATATTGCAGCAGTACGCACACAATCGAAGCGCAGTAAGGATGGCTAGTGTAACTAGCAAGAATACCACGAAAGCAAGAAAAAAGAAGTACGCTATTAACTATTAACGTACCTGTCTCTTCCGAAACGAATGAGTACTGCGTCTCACTCTCGCCTACCATCGAATCACGAAAGTCT
+
=>BB?BCC@@;B@@@CBBBB;;;A@:B=B?BCCBBA7?:;=>;;@C@BB?C?DBBCCBCB5B>CBDBBBCBBBC>BBBBBBC5BC?D6:;;.;AA=@BB@BBCCCAC@BC@CBB?BCDCBAAB@@@BCCCCCBICBB>BCCCDDCC@B@CCC@CCCCCCCC?BBBCBB@BB?BBB=AAAA@=>@@;99::::%:;;;@:ABBBAA4753:?A59:9BGED@BB@@A@@<@=@CA=AAA?BBCBBCDBBBBBBBBBBBCCCCC@CDC@C@@@C@GCBBBB@:B:::
@ATNG8:01910:06994
GATGGTAGGCGTGTGAGAGTCTGCCCAGAAGATCAGGAACTCTAGAAGAATTCAGATTTTTAACACGAGAGTAAACGTAAAAGAAGGTTTTACAAGACTCACGTTAACAATATTTGCAGCAGTACGCACACAATCGAAGCGCAGTAAGGATGGCTAGTGTAACTAGCAAGAATACCACGAAGCAAGAAAAAGAAGTACGCTATTAACTATTAACGTACCTGTCTCTTCCGAAACGAATGAGTACGATGAGATCTCGTGTGCTACCATCGAATCACGAAAGTCT
+
<>CD@CCC@BBBCABCC;;9CC@>C=CCE@@BAECB=A<;;:>0008//)/4::<=B>>>+<9<@AA?@@CCDC=AA::9:+89275<;;.73:7===>?BBBB@B?@=9>888(599775777;<>?8::=8<:99<?=<=867=8969/000?=@ABAA?877;<A6<=<><:068//(/883:==>?+2259998><88;(/)/8//(64;;665478///.9/5.3::/8<<7<?>>;<<<<AAAB?:::88/////668586:=;;:555222'2975
@ATNG8:01911:06967
GATGGTAGAGTACAGTGTAGTAGACCAGAAGATCAGGAACTCTAGAAGAATTCAGAATTTTTAACATCGAGAGTAAACGTAAAAAGAAGGTTTTACAAGACTCACGTTAACAATATTGCAGCAGTACGCACACAATCGAAGTGCAGTAAGGATGGCTAGTGTAACTAGCAAGAATACCACGAAAGCAAGAAAAAGAAGTACGCTATTAACTATTAACGTACCTGTCTCTTCCGAAACGAATGAGTACTGTATCTATGTGTGCGCTACCATCGAATCACGAAAGTCT
+
8;;=9>:::9495555559999955.5;>9??@<<?<@=<555::>8==9;588-.)-:::,:)----9//339:;344/;:::'//(/(/99*66817733388--(-3--(-2305799>666;;>==>?9:29?=?;@A@@@>>@3;5<;;5;A@>=???<@ABAAB?AA????:??>==277;6;>@@@2?@88979;;8;;;?6587@:>;>AC::5:999<;;8=6=<?8:;?6<8<====@@?@@A998@@??BB@@@;;8;<<<=188@?CBD>CBCB
@ATNG8:01918:06998
GATGGTAGGCGACATACATACGCGCCAGAAGATCAGGAACTCTAGAAGAATTCAGATTTTTAACACGAGAGTAAACGTAAAAAGAAGGTTTTACAAGACTCACGTTAACAATATTGCAGCAGTACGCACACAATCGAAGCGCAGTAAGGATGGCTAGTGTAACTAGCAAGAATACCACGAAAGCAAGAAAAAGAAGTACGCTATTAACTATTAACGTACCTGTCTCTTCCGAAACGAATGAGTACGATGAGATCTCGTGTGCTACCATCGAATCACGAAAGTCT
+
;<BF@CCD@CBBBCCCCBBBBBB;;6;AC>@A?@?@2:5;BAABCD?CC?B?AAAABBBB2B@FCCCGDCFCCC>CC@@@@@0@D=B?BBB9BBC@CBCBBCDAA;@<@?<@@A=ABBBDCCDA@@CBBBCCACBBC?CCCCAA@D@G@BBB@BECBBBCC@CCBBCC@BB>AAA;=?999+:>>;@A@AA2AC?BBBBBBCBB?B?BAAB<;7;?BAB@ACBB@A@@B?AAA<ABC=@@@BCDBBBBBB???@???ABBBBB?D=C???A<>>@@@@@:@AAB
@ATNG8:01880:07030
GATGGTAGACATATCGTACTCTCTGTACTCATTCGTTTCGGAAGAGACAGGTACGTTAATAGTTAATAGCGTACTTCTTTTTCTTGCTTTCTTGGTATTCTTGCTAGTTACACTAGCCATCCTTACTGCGCTTCGATTGTGTGCGTACTGCTGCAATATTGTTAACGTGAGTCTTGTAAAACCTTCTTTTTACGTTTACTCTCGTGTTAAAAATCTGAATTCTTCTAGAGTTCCTGATCTTCTGGCGCGTATGTATGTCGCCTACCATCGAATCACGAAAGTCT
+
@@CE@DAAABCCCCCDCDECBCBBCCCCDCB@?@CCC>CG@B>AB@@@DD?CCBBB>B7::BC=@>?CBBAAA=B7BBBBB1BA9B::9(393:5>?>6;:5;;95=@:>B?>?@AB8===:>8==<AA???=AAAA;A?AA?===AACBB???@<@??=AA<A<AA@@@@@=;3788==.:5:599999*9::;>3=5555999>?8<==<)6=A8:2:57707@>?>=>:95:///::589>8>>=>===>>@@@AA@@<@@@<?<<:95:9;:ABC:A>>>
@ATNG8:01881:07030
GATGGTAGTATAGAGCTCTACATAGTACTCATTCGTTTCGGAAGAGACAGGTACGTTAATAGTTAATAGCGTACTTCTTTTTCTTGCTTTCGTGGTATTCTTGCTAGTTACACTAGCCATCCTTACTGCGCTTCGATTGTGTGCGTACTGCTGCAATATTGTTAACGTGAGTCTTGTAAAACCTTCTTTTTACGTTTACTCTCGTGTTAAAAATCTGAATTCTTCTAGAGTTCCTGATCTTCTGGGCTGCGCTGATATGCGCTACCATCGAATCACGAAAGTCT
+
<<CE?BBDCBCBCCBCCCCCCCCCBCBBCCAA?@CCE>BB?B@CBAAAA@?CCCAA=A=ABBB>@>BBBB@AB=C>CBBBA2@B>BBBA<AA@?;@A@=@C=@???AA@BBBBB??B;??A<B<AAA???>><>>>>7::@@AB;;;@A@8//:9)//6/6;5=9=>@?@9<9;899;>@2@;A:>=??@.;;@ED9??BA@@?;;;4;;:;+;;;;><><AA<@@??@AA<A<A@@@@@3//;;6:///<<<=?@A;;;@@>=>=@???B=B===@;91988/
@ATNG8:01892:07007
GATGGTAGCACGAGTCACTCATATCCAGAAGATCAGGAACTCTAGAAGAATTCAGATTTTTAACACGAGAGTAAACGTAAAAAGAATGTTTTACAAGACTCACGTTAACAATATTGCAGCAGTACGCACACAATCGAAGCGCAGTAAGGATGGCTAGTGTAACTAGCAAGAATACCACGAAAGCAAGAAAAAGAAGTACGCTATTAACTATTAACGTACCTGTCTCTTCCGAAACGAATGAGTACAGAGAGTACGATATGTCTACCATCGAATCACGAAAGTCT
+
//;;8<?AAB?@<CCCCCCBBCBBE@CCC?BBBB999:@CEE@@@C?BB@D@BB@@ACCC3C?CCBCCCBA:::/:>?@AAA0AC@BBBBB;BDEACABBCCGCC@B@CC@CBB@BCBBCBBCCCCCCBBBD@DCBB?BBCCCCCC@D@CBB?BCCCCCCB?BAAACC?CC?AAA>@@AAA:@>>8<=???2@A?B>>>DBBBC?A<@@A@;?<>AC@@=@C@@@CB?C?CCC>BBB?BBCCCBBBABBBCBABBCBAABAA@@A>@8::==AA??>AA:A:::
@ATNG8:01900:07039
GATGGAGGCGTGTGAGAGTCTGCCCAGAAGATCAGGAACTCTAGAAGAATTCAGATTTTTAACACGAGAGTAAACGTAAAAGAAGGTTTTACAAGACTCACGTTAACAATATTGCAGCAGTACGCACACAATCGAAGCGCAGTAAGGATGGCTAGTGTAACTAGCAAGAATACCACGAAAGCAAGAAAAAGAAGTACGCTATTAACTATTAACGTACCTGTCTCTTCCGAAACGAATGAGTACGTGTGCGACGTGTCTCCTACCATCGAATCACGAAATTCT
+
B@DE@BA?BDDCCBCCCCC@@@BB7AFG@BBCCCCACACCCCCCC@CC?C@BCB;::::);=A@ABBAAA??@9@?=?>?5=@;>3999*9=?=@A@BDDCBB@B?BC?@AA<@>>>@@@@A??@>>>>=:>AAA;@>AA@@AA;A:?>B?BCBBAAAA>BBBBBB>AB>ABB@BB=<;7=>><?DEED3@=9>BBBB?@@A;A=A?>><><?@>>><@?>>>@@<@<@DE;B??<???BA@?@DCCBBBCBBBA??AA<@@@<@:::A=AA=>>>>5<8>>
@ATNG8:01908:07027
GATGGTAGGAGACACGTCGCACACGTACTCATTCGTTTCGGAAGAGACAGGTACGTTAATAGTTAATAGCGTACTTCTTTTTCTTGCTTTCGTGGTATTCTTGCTAGTTACACTAGCCATTCTTACTGCGCTTCGATTGTGTGCGTACTGCTGCAATATTGTTAACGTGAGTCTTGTAAAACCTTCTTTTTACGTTTACTCTCGTGTTAAAAATCTGAATTCTTCTAGAGTTCCTGATCTTCTGGCGCTCTGTCACGTCTGCTACCATCGAATCACGAAAGTCT
+
;;B@:BBB>ACCCBBBAAACCCCCCDCBCB;;2;BBB=BB@BADCCDCBB?BCCCC?C@BDBB?B@BBCCAAAAB?CCDDD3AA>ABBF>DC??=?BA=??<><?BBB?BCCBBB>>;?@=::7:>A@>>>>=BBAA<AA@@@AAA@@@@@===@<??@<AD=A<AAA@@@@?=6=8787)8:>9>?@@@/?A===7=@@==>A@@@:>>>>/>>>>B=B<>>;>D??>>>=D=AA@@@@:==@<8::@@@@A?@@>>>???A??<?AA@@;@A@@CCC>CBCB
@ATNG8:01911:07003
GATGGTAGTGTCATATGAGAGTGTGTACTCATTCGTTTCGGAAGAGACAGGTACGTTAATAGTTAATAGCGTACTTCTTTTTCTTGCTTCGTGGTATTCTTGCTAGTTACACTAGCCATCCTTACTGCGCTTCGATTGTGTGCGTACTGCTGCAATATTGTTAACGTGGGTCTTGTAAAACCTTCTTTTTACGTTTACTCTCGTGTTAAAAATCTGAATTCTTCTAGAGTTCCTGATCTTCTGGATATCGACGCGATATACTACCATCGAATCACGAAAGTCT
+
<>CC?BCCBBBB==?>BCCDBBBBBB;;;@=>3=499,4;6<:<<;??@A:A>>>@:B8@:94254;ACBBBCCL@DCBBB0;;7;AD?BBBC@CCC@BBAABBCCDABBBDDDDHAC@@<@>BBBCEBBB?CCCCBCCBBCDFCCCCBBBCCC@CBB?BB?B?CCCCB<A@@=@@DEF<C?CAHJEFH5C;;;I>DCFCECCC;;8;BAA.;;A>D4:6;A:;:9999C@D?CBBA@A?A@A=@CCBCCBCBCDBBCCCCCCE@B;;;A?BAABBAA;AA@@
@ATNG8:01912:07007
GATGGTAGCTCTGCTCTGACTCTCGTACTCATTCGTTTCGGAAGAGACAGGTACGTTAATAGTTAATAGCGTACTTCTTTTTCTTGCTTTCGTGGTATTCTTGCTAGTTACACTAGCCATCCTTACTGCGCTTCGATTGTGTGCGTACTGCTGCAATATTGTTAACGTGAGTCTTGTAAACCTTCTTTTACGTTTACTCTCGTGTTAAAAATCTGAATTCTTCTAGAGTTCCTGATCTTCTGGCGCTCTGTCACGTCTGCTACCATCGAATCACGAAAGTCT
+
:>BB?ADFC=B:;;C@@@CCACBGCCBBCC@@>@BBB<CB?B?CBBBBCCABCCCC@C@CCCC@C@BCCCBBBCC?A@@@@,:@;@@CL@HCCCACCC@CC>A@ABBB@CCCCDDA@?@BB?C@CCCBCBBB?CBED>AABAB@@@CCCCCBBBB?BBC@BC?C?CCDCBB@;;5;;;;0;4:29::;-9@99949@B@@@==99.9999'9>:999=;@?>AA@@000;>:0.....).0A;/99C@???@A>>?@A@@ABB?BCCBC?CBAA;;;0;AAB
@ATNG8:01914:07025
GATGGTAGCACACGAGATCTCATCGTACTCATTCGTTTCGGAAGAGACAGGTACGTTAATGTTAATAGCGTACTTCTTTTTCTTGCTTTTCGTGGTATTCTTGCTAGTTACACTAGCCATCCTTACTGCGCTTCGATTGTGTGCGTACTGCTGCAATATTGTTAACGTGAGTCTTGTAAAACCTTCTTTTTACGTTTACTCTCGTGTTTAAAAATCTGAATTCTTCTAGAGTTCCTGATCTTCTGGGCAGACTCTGCACACGCCTACCATCGAATCACGAAAGTCT
+
BCBB?BCCBBDB;;6;;BBBAA;;>A=BB@@@=@AAB>BB@C;AAABCBB@CCB@@=@;@CD@C@CCCCBBB@A?CGEDF1?=373333&3;::5;4404@?B?????<??@@A@::99AA?B?C??@>>;;5;A;;6;?@@@@ABA@A@?;;;;5889;AA:=:>@@@???BC6;7:99-9)/+/9@@@,==7770;=?>>==>888)////(////@5=7??<??>>96717177@@AA=A@@@9?;;;===888?>?>@@8;;C=A>>>=9=?===?@9=>>?
@ATNG8:01915:07025
GATGGTAGTATCTGCACACTCTGTCCAGAAGATCAGGAACTCTAGAAGAATTCAGATTTTTAACACGAGAGTAATCGTAAAAAGAAGGTTTTACAAGACTCACGTTAACAATATTGCAGCAGTACGCACACAATCGAAGCGCAGTAAGGATGGCTAGTGTAACTAGCAAGAATACCACGAAAGCAAGAAAAAAGAAGTACGCTATTAACTATTAACGTACCTGTCTCTTCCGAAACGAATGAGTACACATCGTCGTGTCGTGCTACCATCGAATCACGAAAGTCT
+
@A?A=>:>:<945;555=<<<>>==;>@@<@>>=@;=@9>@C>><>:>>7:38<773333$32888::;3338077>@?A@A1=>:?6<==3<>>;987;>?@AB>C:>;;=87038>8ABBBBBBBBBCCC;BB;:45BBACBBB>A?ABB?BGDA@@CFABBCBCB?AA?A:878<<??9;771777777$7<388<8:;A==8>5888@7B>>8A;<7<966C@@<A;?@B<@AB>AACAB@@@@:978;>@=;:555<<53/69///:6=;<<98838???
@ATNG8:01919:07020
GATGGTAGGAGACACGTCGCACACGTACTCATTCGTTTCGGAAGAGACAGGTACGTTAATAGTTAATAGCGTACTTCTTTTTCTTGCTTTCGTGGTATTCTTGCTAGTTACACTAGCCATCCTTACTGCGCTTCGATTGTGTGCGTACTGCTGCAATATTGTTAACGTGAGTCTTGTAAAACCTTCTTTTTACGTTTACTCTCGTGTTAAAAATCTGAATTCTTCTAGATTTCCTGATCTTCTGGGTCTACGCTCGTCGCGCTACCATCGAATCACGAAAGTCT
+
CCCC@CCC?CCCBCBCBBCBBCCDBBBCCCCC@CCCC>CC@C@BBBCECC@CCCCB@B@BBBB@C?CCCBB@@AA?AACCC3BB;@88929B@@?BCB?CD=>>BBBC?BBCDBBAA>ABA<A<AB>>>>>>=AA@@<@A@@@@@@@@???>>>@<>>>=AA;@<AA@A?@?BB<A>>>>5>;@;=>==:.<<9;;/<:99=>?>>=4:;::*:===@<@=AA<@@AA===7=6;;C>>><<=<=2///:<=?@@@>>>AAAAAB<@@??@=AA>>>AD;A==:
@ATNG8:01922:07034
GATGGTAGTCTCAGATAGTCTATAGTACTCATTCGTTTCGGAAGAGACAGGTACGTTAATAGTTAATAGCGTACTTCTTTTTCTTGCTTTCGTGGTATTCTTGCTAGTTACACTAGCCATCCTTACTGCGCTTCGATTGTGTGCGTACTGCTGCAATATTGTTAACGTGAGTCTTGTAAAACCTTCTTTTACGTTTACTCTCGTGTTAAAAATCTGAATTCTTCTAGAGTTCCTGATCTTCTGGTCTACTACACTGTACTCTACCATCGAATCACGAAAGTCT
+
A@?A<CCCBBBCBECBCCCCCCCDCEBBBBBB@BBBB=DD@D@BBECCCD?BBCDC@B?BBBA>BABMEBDBCCB;??>>>0@B>AAFC=CCAB?BCC@CG;;;BEBB@BCGDDCBB?BBD@E@DB@@AAAD@CCCE@CA@@DBBAACBBBCBBC?CBB@BC@C?BBCBBBDDDABBBCC:C?D?AAAA7@BCCJ>BACCCCCCCB?BDED3B@@@C@B?BB?BBABB@@=@>ABBBBB?AADBC;;;CBBBCDABBFDBBBDD@BAABC@CC@@@BC=C@@?
@ATNG8:01923:07002
GATGGTAGGAGACACGTCGCACACGTCACTCATTCGTTTCGGAAGAGACAGGTACGTTAATTAGTTAATAGCGTACTTCTTTTTCTTAGCTTTTCTGTGGTATTCTTGCTAGTTTACACTAGCCATCCTTACTGCGCTTCGATTGTGTGCGTACTGCTGCAATATTGTTAACGTGAGTCTTGTAAAACCTTCTTTTTACGTTTACTCTCGTGTTAAAAATCTGAATTCTTCTAGAGTTCCTGATCTTCTGGGCTGCGCTGATATGCGCTACCATCGAATCACGAAAGTCT
+
CA@@<;>B<B@?@@@BA<;;A===<0//79<<>8?@@?7;>;=8/0/7///)/:4457<7;095<7<:>=<BB55//8;;;;;+//0//////&38877.333,3A9<<<:687'.77...55.376496;9:5522838:9805557<<@<=<>>=;9::4:99;792:297<665=;;5:5678(78=:88888(5;;=@9@8;:99----(,,,,$,-..6384;;5;;;;77799;?A>::=/--==4=--/=:::A@@@>>=>>>>;>==?>;>>==::;3;===
@ATNG8:01928:06409
GATGGTAGTGCGTGAGAGAGAGACCCAGAAGATCAGGAACTCTAGAAGAATTCAGATTTTAACACGAGAGTAAACGTAAAAGAAGGTTTTACAAGACTCACGTTAACAAGTATTGCAGCAGTACGCACACAATCGAAGCGCAGTAAGGATGGCTAGTGTAACTAGCAAGAATACCACGAAAGCTAAGAAAAAGTAAGTACGCTATTAACTATTAAACGTACCTGTCTCTTCCGAAACGAATGAGTACACACTCTCATATGACACTACATCGAATCACGAAAGTCT
+
CCC?@DC@BADDCCCDDCFCCC::;)555.5CCC;;4;.499559:8:93819=<99::*36988:98<9333(394444&4:5:7<<<.<5515=656<;;969477)////)//9::55555544<;<<9<=<=6:::??=89388<=?9?BBAAA>>900////6>?<@BB>==522'2622+27777'2254:2...//:837357//)/7.///993799455:5:3999,4385:;::4738<<<BA@A>>>?CCBCBBBBBCCCC@C?@@AAA8=:99
@ATNG8:01930:06413
GATGGTAGTATAGAGCTCTACATAGTACTCATTCGTTTCGGAAGAGACAGGTACGTTAATAGTTAATAGCGTACTTCTTTTTCTTGCTTTCGTGGTATTCTGCTAGTTACACTAGCCATCCTTACTGCGCTTCGATTGTGTGCGTACTGCTGCAATATTGTTAACGTGAGTCTTGTAAAACCTTCTTTTTACGTTTACTCTCGTGTTAAAAATCTGAATTCTTCTAGAGTTCCTGATCTTCTGGATATGAGTGACTCGTGCTACCATCGAATCACGAAAGTCT
+
9:CC>ABCCCC@@ABAAAABBCCBCCCDCC@@?@CBC=CC<@?::;CCBC?BCCCB?B>BACC?B=@@DDCBBAA><<=<=,==<@BCC>CD?><>AB?BBB=>?@@;@@AA????<?@@=B<AAA;:;;;=AAAB<???AB@@==>AAA====8:;:;@@:=:>A@A@@@??9=8888)87<7==AAA/@@AAA2:;?888=://)/999+97;;@<A=AA;@@AA>>><@<??>CBB=>?@<@??@??>>>AAAA>=?DA@@<??@@@<?????@B9@=<<
@ATNG8:01933:06403
GATGGTATGACGAGCGTCTGAGAGGTACTCATTCGTTTCGGAAGAGACAGGTACGTTAATAGTTAATAGCGTACTTCTTTTTCTTGCTTTCGTGGTATTCTTGCTAGTTACACTAGCCATCCTTACTGCGCTTCGATTGTGTGCGTACTGCTGCAATATTGTTAACGTGAGTCTTGTAAAACCTTCTTTTTACGTTTACTCTCGTGTTAAAAATCTGAATTCTTCTAGAGTTCCTGATCTTCTGGCGCTCTGTCACGTCTGCTACCATCGAATCACGAAAGTCT
+
BBBB@CCCCDBCBAA@BCCBBBAB>BBBCCCIACECE>CB@B@CDEBBCBACDCCC@CACCCC@DACCCCCCCBB>BAAAA0C@=@:;:0:AAB<AAB?AA>A@BCDDACDDFDCBC@DCF@B@BCDCCC::99AAA?CBCBDDBBBBBCCCC@@=@AA=@A>A?BBBBBCCCC@CCCCD;A=A=A@AAA0@ABBC=CCBAABBBAA5;;;;*;@@AA?A?BD?CBBBBCC@AABBBGCC?AAB@CCCCCCCCCBCCBBBBBCCB@BBBBC@CBBBAAA<BBCC
@ATNG8:01935:06432
GATGGTAGCAACGAGTCACTCATATCCAGAAGATCAGGAACTCTAGAAGAATTCAGATTTTTAACACGAGAGTAAACGTAAAAAGAAGGTTTTACAAGACTCACGTTAACAATATTGCAGCAGTACGCACACAATCGAAGCGCAGTAAGGATGGCTAGTGTAACTAGCAAGAATACCACGAAAGCAAGAAAAAGAAGTACGCTATTAACTATTAACGTACCTGTCTCTTCCGAAACGAATGAGTACCTCTCAGACGCTCGTCCTAATCGAATCACGAAAGTCT
+
<=;=6999//)//////?ECDCCCBB@BBB@B@AA;;7<@BCCCDDD@CC?C@CC@:;;;;);:B?ACBA@?779/9@;;;;:$9;7<.555&5999>B?CBBBCD@D@DC@CCB?BCCCDCECCBBBCCBBB@CCBB@B@@@CCAA>BABBB?BBBABA@A?ABBCBB?::88@?;ABBBB<@@@<?>BBB3BC?BBDCBCC>?3708:<<1819<AAA?BB@@@@@@B?DEE>?@@@BBBABBC@CCBCBBBBBCCB@??;?D;??AA>>====<<5<:::
@ATNG8:01936:06400
GATGGTAGGCGAGAGTGAGACGCAGTACTCATTCGTTTCGGAAGAGACAGGTACGTTAATAGTTAATAGCTTACTTCTTTTTCTTGCTTTCGTGGTATTCTTGCTAGTTACACTAGCCATCCTTACTGCGCTTCGATTGTGTGCGTACTGCTGCAATATTGTTAACGTGAGTCTTGTAAAACCTTCTTTTTACGTTTACTCTCGTGTTAAAAATCTGAATTCTTCTAGAGTTCCTGATCTTCTGGGCAGACTCTCACACGCCTACCATCGAATCACGATAGTCT
+
BBCC>BBB?B@A@@@BBBCBCCCAAABBBBBB@BDDE?CC?C@BBBBCDC@DCBCA@B?CCCC@C@CCBBB?BBA>99999(:<<<898.7B@A=ABA=CA7;;9?=B@BDDBBBCC@CBB=@<@@@@BBCC@BCCC?CBBBBBBBA@@AB@@AD79:B?AA?B>BAEAA?A>?9;=?AA6@;<188889(8<>AC:B@====;;:=19;;;+;==>B<B<8818;:>9885;5;>>>??:=>=B:B;;;?>?;;;@@>==;@@B<>>==>;>>>@AB>=>?A@
@ATNG8:01936:06424
ATGGTAGTGTCGATATGAGAGTGTGTACTCATTCGTTTCGGAAGAGACAGGTATGTTAATAGTTAATAGCGTACTTCTTTTCTTGTCTTTTGTTGGTATTCTTGCTAGTTACACTAGCCATCCTTACTGCGCTTCGATTGTGTGCGTACTGCTGCAATATTGTTAACGTGAGTCTTGTAAAACCTTCTTTTTACGTTTACTCTCGTGTTAAAAATCTGAATTCTTCTAGAGTTCCTGATCTTCTGGACAGAGTGTGCAGATACTACCATCGAATCACGAAAGTCT
+
444.44/:9////99<=;;;665:;5555::96;;;=7==4:254:::9;299995.5.555=:>7@BB;;;<;<.55;9+9@=90/>>;000*08<;518=+////7849:9;9988288:6:6=<888@AA=AA;;<CCCCCFCB;;;@BBBBCACBC@CC@C@CIAAACBBA=@;;;;5;@G5;;;;;*;ABDC=CB@@ABAAAA5;;;;*;A@@B?B?BB?BHJCBBBFG@HA@BAA@BBB:;<BBCBBCCEHHEEHCBBBDFMDBBC@BBBCCCC>C;;;
@ATNG8:01941:06415
GATGGTAGCGCACACATAGATACAGTACTCATTCGTTTCGGAAGAGACAGGTACGTTAATAGTTAATAGCGTACTTCTTTTTCTTGCTTTCGTGGTATTCTTGCTAGTTACACTAGCCATCCTTACTGCGCTTCGATTGTGTGCGTACTGCTGCAATATTGTTAACGTGAGTCTTGTAAAACCTTCTTTTTACGTTTACTCTCGTGTTAAAAATCTGAATTCTTCTAGAGTTCCTGATCTTCTGGGTGTATCAGCGAGTATCTACCATCGAATCACGAAAGTCT
+
@@CC86655=:@@@BAAACCBBBCCDCB@B00,0>@;8?B>B>BB@AABB>B;55<09.6AAB?CFCCBBBCCAB<@@@@@,@@<?;?@:@<=>9>;@<AB@ECDCBCACIGFECCCADBB>B@IIFCBBBDAFDBB@BCCCCCCBB@@@BBC;;:;BB>BD?B@BBCCBCC@@>ABDCD:D@C?AA@A@0@BDDF=BBB;;;A<;;5;;;;*;A@CC<@=@@<@AABCBB?B?BBBBBA?B<;;9;CCCCFFDCCBBCCCDCAA?AA@BB?BB;<;DD=BBBC
@ATNG8:01941:06419
GATGGTAGACACGTGTGCTCTCTCGTACTCATTCGTTTCGGAAGAGACAGGTACGTTAATAGTTAATAGCGTACTTCTTTTTCTTGCTTTCGTGGTATTCTTGCTAGTTACACTAGCCATCCTTACTGCGCTTCGATTGTGTGCGTACTGCTGCAATATTGTTAACGTGAGTCTTGTAAAACCTTCTTTTTACGTTTACTCTCGTGTTAAAAATCTGAATTCTTCTAGAGTTCCTGATCTTCTGGTCTACTACACTGTACTCTACCATCGAATCACGAAAGTCT
+
:;CC@DABBCBBC=CCBBA@BAAABBBBCBAA@FDCK?BBAB@BA@@@BA=@ACCCAC@AAAB?BACCBAABBBB=A@AAA2AA?BBBB<AB@@7:00*0>;000/8;28AC@AAB>>=>=<?=C====;;;=BABB=?>>>@>>>==@@@@@@A<=>=;==8>;>???AAABB:>>AAA6@<@:===>=.=B???:?;;;@@?;<<18888(8:;;@=A<@@=@@==///9@9<<@A@@<>>>=@???@A???>>>BAA@?;;=68///>6:6::DDD;>>>>
@ATNG8:01945:06407
GATGGTAGCGCATATCAGCGCAGCCCAGAAGATCAGGAACTCTAGAAGAATTCAGATTTTTAACACGAGAGTAAACGTAAAAAGAAGGTTTTACAAGACTCACGTTAACAATATTGCAGCAGTACGCACACAATCGAAGCGCAGTAAGGATGGCTAGTGTAACTAGCAAGAATACCACGAAAGCAAGAAAAAAGAAGTACGCTATTAACTATTAACGTACCTGTCTCTTCCGAAACGAATGAGTACCTCTCAGACGCTCGTCCTAATCGAATCACGAAAGTCT
+
DBBB@C@@@CCCCDCCCCBCCBBCC>CCC@CCCB::8;>AACCCCC?CC@C@BBC@@@@@0@?BCBBCCBBBBB;AA???@@0?A<A5;;;6;ACACABBCCCBB@B@CC@CCC?BBAC@CCCDBBBBCCCC@DGCC@BBBAABBB?B@EBB?BCCCCBBB@DCC@@A?CC@BBB=??DED>A@?:888888%8?<A>>?DDDBB?B?CBCB>A>AADBB?BBAAABB=A?ACC>CDD@CBBBCCD?ABBBBBBBBDCCCBB===:<?@A?@>;==DD7>877
@ATNG8:01954:06426
GATGGTAGAGAGAGCTCTCTCATCGTACTCATTCGTTTCGGAAGAGACAGGTACGTTAATAGTTAATAGCGTACTTCTTTTTCTTGCTTTCGTGGTATTCTTGCTAGTTACACTAGCCATCCTTACTGCGCTTCGATTGTGTGCGTACTGCTCAATATTGTTAACGTGAGTCTTGTAAAACCTTCTTTTTACGTTTACTCTCGTGTTAAAAATCTGAATTCTTCTAGAGTTCCTGATCTTCTGGTGAGATATGCATGATGCTACCATGAATCACGAAGGTATTC
+
CCA@?@CCCC@@BCB556<666A>==?CCCCC@GCHC>CC?A?ACCBCDB?BBBA??B?CCCB9B@CBBBB>:::8;;>?>+:<6<@CC>CCDC?A90+00*000/8859:=@A?AA??;;=A=BAA;;;=<9>=;;5;>>>>?>;;;>@A@@@<;;;:>?3858@@A@@@@@<@@@@@6A=B7;;???/???@A7;;>EC?@@;;76=>=,<///<6=6AB=A??==<=:=8==A===8=;;5;;;=>==<;;AAABA::;=B=AAAA<>?;:::5:*//704
@ATNG8:01955:06444
GATGGTAGTATAGAGCTCTACATAGTACTCATTCGTTTCGGAAGAGACAGGTACGTTAATAGTTAATAGCGTACTTCTTTTTCTTGCTTTCGTGGTATTCTTGCTAGTTACACTAGCCATCCTTACTGCGCTTCGATTGTGTGCGTACTGCTGCAATATTGTTAACGTGAGTCTTGTAAAACCTTCTTTTTACGTTTACTCTCGTGTTAAAAATCTGAATTCTTCTAGAGTTCCTGATCTTCTGGGTGCGCTACAGTCTCTCTACCATCGAATCACGAAAGTCT
+
BAAC@BEDCCCABCCCDCCCHCCCDCCCCCCB@CCCC=BB?C?BABCCAA?ACBBB>B>BBBB?B=B@ABBDC@>;99:9:':><@BAC@CC@@=ACC?BB<>=BBBB>AABBA@;;5>AA<?;?@>>;==A<@@@?;AAD@@@=>>AAAA@@>>;>@@<??<?<@AAA?>>AA=AAAAA5A<A:=>@@@/@AAAD9A>>>==A7::3::::+:>>>A=B=@?;@AAD>>>:=8=?>>>A:?<<<7::9AAA@@@===AA@@@@@<@:::><>@@@<8818;;/
@ATNG8:01959:06412
GATGTAGTGTCATATGAGAGTGTGTACTCATTCGTTTCGGAAGAGACAGGTACGTTAATAGTTAATAGCGTACTTCTTTTTCTTGCTTTCGTGGTATTCTTGCTAGTTACACTAGCCATCCTTACTGCGCTTCGATTGTGTGCGTACTGCTGCAATATTGTTAACGTGAGTCTTGTAAAACCTTCTTTTTACGTTTACTCTCGTGTTAAAAATCTGAATTCTTCTAGAGTTCCTGATCTTCTGGATAGCGACGCGATATACTACCATCGAATCACGAAAGTCT
+
CCBAB99449:@<<<<;;ACC===@///:/4.5===7>C?@;;;;@>CC?A<>=<7<5;;;<7@?CAAB@@=>@;;>@@@0BB;9:DD;AA;;6;?C>@@669999@=969A;99@999949;@@BC@<AC>CBAB?BCCCDIGCCCC@@;;;B>BBB@CBACACBDB@@@@C>AAAAA9A>BADDIGI1;;BBB=CBABBB;;9@29999(99559499>=9=>??9699B8@===;;5:<=499@@99:@CBBCC?>?>000*0>>99499===@A:@CCA
@ATNG8:01960:06424
GATGGTAGTGATACAGATCAGACACCAGAAGATCAGGAACTCTATAAGAATTCAGATTTTTAACACGAGAGTAAACGTAAAAAGAAGGTTTTACAAGACTCACGTTAACAATATTGCAGCAGTACGCACACAATCGAAGCGCAGTAAGGATGGCTAGTGTAACTAGCAAGAATACCACGAAAGCAAGAAAAAGAAGTACGCTATTAACTATTAACGTACCTGTCTCTTCCGAAACGAATGAGTACGATGAGATCTCGTGTGCTACCATCGACACTCCAAAGTCT
+
DCCC?CDDBBBCCBBBCCCCCCCCB@CCD@DGCCAA>A?BCCBBBB?AB?C?ACCBBBBB2A?BBBABBBC887*8>:<;;;$9;7;2955&5@A?CBBBHED@@>@@BB?CBB>BBBBCCCDCCCCCBCBC?CCDD<@?BBBBBB>B?CAC?BBECCCCC?CCCAAA?CD@878?BBBCD;@@>:99999(9@@B???CCB@@;@<@@AA8;7;ABBB?BCCCBBB=?=?BD@CCB?BABBCCCCCAABBBBBBBB@>>>@??A=BB???@@@AA=AB9B>>?
@ATNG8:01963:06438
GATGGTAGTGTCAGTGCGCGTCGTCCAGAAGATCAGGAACTCTAGAAGAATTCAGATTTTAACACGAGAGTAAACGTAAAAAGAAGGTTTTACAAGACTCACGTTAACAATATTGCAGCAGTACGCACACAATCGAAGCGCAGTAAGGATGGCTAGTGTAACTAGCAAGAATACCACGAAAGCAAGAAAAAGAAGTACGCTATTAACTATTAACGTACCTGTCTCTTCCGAAACGAATGAGTACTGTATCTATGTGTGCGCTACCATCGAATCACGAAAGTCT
+
A??;7;==ABCBC>=<<=>?B?@>>5;<<8>B@@AB<@<@@A@@>C=::6:=99893::&3-333389;:88=33344444$49257===2><<8;AACCCCBB@B@DE@DBB?BCCC;;;DB@@B000<<80:9:29???@<8819.944.59::<;::7?>>>=A:8847>:6<===;5;7757CCCE2AB?CBBBCA==A;>;>@@A<><>ACCC?@@AA@??<?<?CC=???A@???BBABBDBBBBBBBAABBBB@@@@>==>>>;>?;;@CF?EBBA
@ATNG8:01965:06425
GATGGTAGATATATGCACGCTCTACCAGAAGATCAGGAACTCTAGAAGAATTCAGATTTTTAACACGAGAGTAAACGTAAAAAGAAGGTTTTACAAGACTCACGTTAACAATATTGCAGCAGTACGCACACAATCGAAGCGCAGTAAGGATGGCTAGTGTAACTAGCAAGAATACCACGAAAGCAAGAAAAAGAAGTACGCTATTAACTATTAACGTACCTGTCTCTTCCGAAACGAATGAGTACGAGAGAGCACACGTGTCTACCATCGAATCACGAAAGTCT
+
9:@:7<=ABBCCCCC:66>>;;@@C;=CBADDDBBA>B=@@BBCBC@CC?B=@>::7<<=.?>CCA?>=ABBBF=AA:9444$9>;=:@@@7@@@=@AAAAA?@C?C>BB?BBB?CCBBBBBBDBBCCBBCB?CCDE?BBAB@?;;5;=AAB?CEEDBCBB?BBBBBB?BB?BAA?BBBCC=A??<?BBBB2BA@CCBBBBAA=;?6;;?>5;5;A@@@?;::AA@@=A;@@@:???=AAAAAB????CAAAAA???BBABBABB>===8816;?>>?@;????
@ATNG8:01966:06444
GATGGTAGCTATACGTATATCTATGTACTCATTCGTTTCGGAAGAGACAGGTACGTTAATAGTTAATAGCGTACTTCTTTTTCTTGCTTTCGTGGTATTCTTGCTAGTTACACTAGCCATCCTTACTGCGCTTCGATTGTGTGCGTACTGCTGCAATATTGTTAACGTGAGTCTTGTAAAACCTTCTTTTTACGTTTACTCTCGTGTTAAAAATCTGAATTCTTCTAGAGTTCCTGATCTTCTGGGATGTGTGCGCAGTGCCTACCATCGAATCACGAAAGTCT
+
CDBC?B@A@CCCDAAACCFGCCCCCCBCBEFGFCCCC>CC@CABBBDDDC?BBDBA?A?CCDC?C?AACABBBBC?BBCCD3BB?AAAC>BDBC=ABC?BC<==?ECC?BCCCA@AB>AB?<A;A@@>@@@@<@@@A9>>?CA=;;AAA>=<==?;>>>;??;A;AA@@@AAAA:?AACC5D;@<><>;=.;?AA?3<99678?AAA<ABBB/@>>>A:>;==:==>?<:96::>>@@@A:=>@@:@;;;B>>>>AAA@@A:==?;<<<==;>>>AA@A9@:::
@ATNG8:01969:06432
GATGGTAGACACGTGTGCTCTCTCGTACTCATTCGTTTCGGAAGAGACAGGTACGTTAATAGTTAATAGCGTACTTCTTTTTCTTGCTTTCGTGGTATTCTTGCTAGTTACACTAGCCATCCTTACTTCGCTTCGATTGTGTGCGTACTGCTGCAATATTGTTAACGTGAGTCTTGTAAAACCTTCTTTTTACGTTTACTCTCGTGTTAAAAATCTGAATTCTTCTAGAGTTCCTGTTCTTCTGGATACACTCATGTGCACCTACCATCGAATCACGAAAGTCT
+
:;EGACCCCCABBEBBACCDCCCCCCCCCCCC@CCCD=CC?C@CBBBBDD?BCCBB?B?BBCDDD?BBBCBB@<=7BB==?+B@6?@@:3?CBB?BAB@CD<>>?CBC?BBBBBBBA9@@@<A<>>><>BBA;>>?A=AAA9<<ADD=<=BB?;;7;?>:>>;@;>>AAB@@@B;??@DD5A=A<:::::):=888-7;::AA=;=B<BDCD.?===?4?;AA;ABBB@==:=;>@A=AB=@@@<@AA@@@CC>======>:===;?;;;@<@>>>@@D9A??@
@ATNG8:01972:06441
GATGGTAGACATATCGTACTCTCTGTACTCATTCGTTTCGGAAGTAGAACAGGTACGTTAATTAGTTAATAGCGTACTTCTTTTTCTTGCTTTCTGTGGTATTCTTGCTAGTTTACACTTAGCCATCCTTACTGCCGCTTCGATTGTGTGCGTACTGCTGCAATATTGTTAACGTGAGTCTTGTAAAACCTTCTTTTTACGTTTAACTCTCGTGTTAAAATCTGAATTCTTACTAGAGTTCCTGATCTTCTGGTGTCTGATCTGTATCACTACCATCGAATCACGAAAGTCT
+
<BBB@DBBBCCCAAA;;AABCCBBBCCCCDBB?DCDE=@@<@<0////)/665;::>?=?1803484;6=C>88::8<48;;;=+;B>;88815==?@6;5?288055.....'-7-..(.33277717-877//(.784899>;AA==>@@>>>@;;;?>>:888:??=@=@???@@@@@:==>>=/=4:4:::::+;===>3;6;AA@@@?=<0888)8;;;@<@=>><>?@A@>??;A:AADD>>8>>C=AA:;;AA>>>??=?===AAA<@>@@A<<<@@@DD8??@@
@ATNG8:01928:06469
GATGGTAGTGATACAGATCAGACACCAGAAGATCAGGAACTCTAGAAGAATTCAGATTTTTAACACGAGAGTAAACGTAAAAAGAAGGTTTTACAAGACTCACGTTAACAATATTGCAGCAGTACGCACACAATCGAAGCGCAGTAAGGATGGCTAGTGTAACTAGCAAGAATACCACGAAAGCAAGAAAAAGAAGTACGCTACTAACTATTAACGTACCTGTCTCTTCCGAAACGAATGAGTACGTGTGCGACGTGTCTCCTACCATCGAATCACGAAAGTCT
+
9:BB:BCBABCCCBBBCCCCCECCC@CCC=BBCCAA?A@BBBBBBC?BB?C?BBDA@@?@2A?BBCCCDBB@@>6<=9;;;;*;D>B>BBB7BBC?CBBBCCDBB?B@CB@CAA>BCCBCBBBCCCCCCBBC?BBCB?BBBBCCCC@B?B@?<?CBBBCCC?BBCACB?AB?BBB?BBDDC?BBB=A@@@@2@@=AAAABCCCCCC;?>DD<?:>>BAA>ABBBAAA=A?ABB=BCC?BBFCCBBBBBBBBDBBB@@@CCC?AAB?BBB@@<??BBCCD>C@@@
@ATNG8:01928:06490
GATGGTAGATACTGCTGATACACCCAGAAGATCAGGAACTCTAGAAGAATTCAGATTTTTAACACGAGAGTAAACGTAAAAAGAAGGTTTTACAAGACTCACGTTAACAATATTGCAGCAGTACGCACACAATCGAAGCGCAGTAAGGATGGCTAGTGTAACTAGCAAGAATACCACGAAAGCAAGAAAAAGAAGTACGCTATTAACTATTAACGTACCTGTCTCTTCCGAAACGAATGAGTACATAGATATACGTATAGCTACCATCGAATCTCGAAAGTCT
+
?BCC@BDCCCBBBCDCBBDDCCCC=CBB=B@CCA@;?;?CCBBBB?BC?A?ADCCCCCC2B?@??ABBFBBBB>B?>>AAA.9958>BBB:BCC>AAB@BA;;;;?:?><>>>:====A@@@@@@>>>@@@<@@??7;;>>==>>=B===><@>?>@@@@=A???CD?9959AA;@@@@@8:;>:>BDDC/>?=A@===@@BB=@7;;AB=B<?>>>D<@@===@@=A;CDD;<9949==>???=B@A@AAACCAAAA===AAA;?555<5;<>AAAD6=>@<
@ATNG8:01932:06455
GATTAGTATAGAGCTCTACATAGTACTCATTCGTTTCGGAAGAGACAGGTACGTTAATAGTTAATAGCGTACTTCTTTTTCTTGCTTTCGTGGTATTCTTGCTAGTTACACTAGCCATCCTTACTGCGCTTCGATTGTGTGCGTACTGCTGCAATATTGTTAACGTGAGTCTTGTAAAACCTTCTTTTTACGTTTACTCTCGTGCTAAAAATCTGAATTCTTCTAGAGTTCCTGATCTTCTGGTGAGATATGCATGATGCTACCATCGATCACGAAAACTCT
+
5::7:>>CCCBBA@==996C;96B:99=;;4;;@D=CD@B?A@@AC;;5:@@>?>B<AAAA9?998937888848;;;;+9838337(398838//(/83///:>>7=BAAB>=A<@=>:<:?>8867883:==>;??;;75////88886894////57/3.5==9???<<466969+99>5:;?>=(78877(597552699555;::*:588828:??<8:9<<55/55/..988/568)//357A5229=??AA>>>>>1//<///7666666&...6
@ATNG8:01932:06466
GATGGTAGGCGAGAGTGAGACGCAGATACTCATTCGTTTCGGAAGAGACAGGTACGTTAATAGTTAATAGCGTACTTCTTTTTACTTGCTTTCGTGGTATTCTTGCTAGTTACACTAGCCATCCTTACTGCGACTTCGATTGTGTGCGTACTGCTGCAATATTGTTAACGTTAGTCTTGTAAAACCTTCTTTTTACGTTTACTCTCGTGTTAAAAAATCTGAATTCTTCTAGAGTTCCTGATCTTCTGGATATGAGTGACTCGTGCTACCATCGAATCACGAAAAGTCT
+
:<;:.444.44;;;9;;<55595555555;5555=555)5;.5.5444544744/75(-(--66(-(-88689987499;;;+4448>=;;26///)/996;<6<<?A@A4:7;;;>87.2<<9><><<=<;667;==AA8;;AAA>>>????A<;;;:;AA=DD;?<;==///;;=7/66DE6=7=599;<<,//9=<18899AA7978-/////$////;4;5>>9<<<<<9=292:;9<;=6:;>:>>?>?B>=>>BBAA???=>==A;;;;=A==<8888)8<=>
@ATNG8:01933:06454
GATGGTAGGCACTGCGCACACATCCCAGAAGATCAGGAACTCTAGAAGAATTCAGATTTTTAACACGAGAGTAAACGTAAAAAGAAGGTTTTACAAGACTCACGTTAACAATACTGCAGCAGTACGCACACAATCGAAGCGCAGTAAGGATGGCTAGTGTAACTAGCAAGAATACCACGAAAGCAAGGAAAAGAAGTACGCTATTAACTATTAACGTACCTGTCTCTTCCGAAACGAATGAGTACGTGTGACGTACGTGAGCTACCATCGAATCACGAAAGTCT
+
448<7<AC=?;?665:;;;;;>>>>7?>>:>==@;:9;@CBBBBBC?BB?B?AA@>?@@@,@2;:<>958<;;<17344444$5<8=8??B9CDCACCECBCC@A=A?DB?BBBCCCCB@@=;;;==>>;;;;BBAB?B;;;CCAA=B@A;;7;BAAAACC@CAAABB@BD?BBB>@@;;;5:00)0;@AA5>><BBBABA988=B:=>::5;5;=BBB=@@;::@A=A>AAD=CBC@???AB>>?@@@?@@@CCAAABBA@@BB<>@BCC@CDAAAAA<ACBA
@ATNG8:01936:06490
GATGGTAGAGAGAGCTCTCTCATCGTACTCATTCGTTTCGGAAGAGACAGGTACGTTAATAGTTAATAGCGTACTTCTTTTTCTTGCTTTCTTGGTATTCTTGCTAGTTCACACTAGCCATCCTTACTGCGCTTCGATTGTGTGCGTACTGCTGCAATATTGTTAACGTGAGTCTGTAAAACCTTCTTTTTACGTTTACTCTCGTGTTAAAAATCTGAATTCTTCTAGAGTTCCTGATCTTTCTGGATATAGAGTGACTCGTGCTACCATCGAATCACGAAGTCT
+
<596:?=565@;5599956565;<=;666<<>9<<<>7>><?<==;;<<<7///<;6;:;AAA>A=;93338888277888)886;===6885888888?;88663..(.33333377)---2704455::8848998385555595558995:583;5725616588;9775...3355+54;177:::)66555-55556777786::::*55799596::-2255522+225552225,555/55622272228886658...4)-...6499;;8833...
@ATNG8:01941:06457
GATGGTAGCTATACGTATATCTATGTACTCATTCGTTTCGGAAGAGACAGGTACGTTAATAGTTAATAGCGTACTTCTTTTTCTTGCTTTCGTGGTATTCTTGCTAGTTACACTAGCCATCCTTACTGCGCTTCGATTGTGTGCGTACTGCTGCAATATTGTTAACGTGAGTCTTGTAAAACCTTCTTTTTACGTTTACTCTCGTGTTAAAAATCTGAATTCTTCTAGAGTTCCTGATCTTCTGGACAGAGTGTGCAGATACTACCATCGAATCACGAAAGTCT
+
AABB?CDCCCDDC@@;?>CHFDCB=A@??BAA?BKFJ>CD@B>BBBCCBB?BDDDD=A=AACD@C?BBCCBBCBA?>=?>?,<A<@@A@;@BBA?AAA>AA>A@BBBB@BABBBB@B=ABA;A:;<;??A@@<@@@A=@@@AAA???AAAA??@@=???<AA=C=>>>AAAA?A;AAAAA5A<A9>>A>>+>>>>A9A<>>???>;;6;;;;+;>>=?<>:>?<???A>>>;@;AABA8859<=;AA@@AA@@?>?@?@??>@AA=A??>><>DAAAAA6<<@>
@ATNG8:01944:06475
GATGGTAGCAGACGTGACAGAGCGCCAGAAGATCAGGAACTCTAGAAGAATTCAGATTTTTAACACGAGAGTAAACGTAAAAAGAAGGTTTTACAAGACTCACGTTAACAATATTGCAGCAGTACGCACACAATCGAAGCGCAGTAAGGATGGCTAGTGTAACTAGCAAGAATACCACGAAAGCAAGAAAAAGAAGTACGCTATTAACTATTAACGTACCTGTCTCTTCCGAAACGAATGAGTACTGCGTCTCACTCTCGCCTACCATCGAATCACGAAAGTCT
+
AADD@BBBBBCDBBCCBCCBBBBBD@DCC?BBBCCC@B?BBCBBCB?BB?C?CC@@@DDD2A>ACCBCBBB?>>7>@ACCCC5A@>@?CCC<CBB?BBCCCCCCD@C=@B?CBC=BBAADDCCAAACAAACC@DDBB@BBBAAACA<A=AAA?ABCCCCCC@CCAAAD???;?A@;?@BBC=AAA>ACCCC3CB@C@??CBB?B:>:=@C@1818;@AD?AA;;;AA=A@BCG>CBB?BCBBBBBAAABAABB@@?BBCCC@DBB?BBABBACCBBBBB>C@@A
@ATNG8:01945:06488
GATGGTAGCACGACACGACGATGTGTACTCATTCGTTTCGGAAGAGACAGGTACGTTAATAGTTAATAGCGTACTTCTTTTTCTTGCTTTCGTGGTATTCTTGCTAGTTACACTAGCCATCCTTACTGCGCTTCGATTGTGTGCGTACTGCTGCAATATTGTTAACGTGAGTCTTGTAAAACCTTCTTTTTACGTTTACTCTCGTGTTAAAAATCTGAATTCTTCTAGAGTTCCTGATCTTCTGGTATGACTAGTGTACTACTACCATCGAATCACGAAAGTCT
+
55<=8:A<?<00/<=<:@A0///9=ABCCCCB?BBBB<CC@B@B@;;9>@;>CC99;;?BACC@C?A@@B<:::=6::>>?+=<48373(3333-3994:C@CBBB@@<A@?@@@@A?A>:5:8;;=<<9::<AB@@:====;;:A>>?@?;;;=8;;;:==8==??>?>@A??<?????2?9=6;;@?@/>>AAA:A>>>>=:98818787(5:;9@:@;??<ABAB:::<A=BA:://+/<=7=@D@@@>;;;=>??????>?:;;;;>9<=>>>?F7:;@@
@ATNG8:01945:06498
GATGGTAGCTATACGTATATCTATGTACTCATTCGTTTCGGAAGAGACAGGTACGTTAATAGTTAATAGCGTACTTCTTTTTCTTGCTTTCGTGGTATTCTTGCTAGTTACACTAGCCATCCTTACTGCGCTTCGATTGTGTGCGTACTGCTGCAATATTGTTAACGTGAGTCTTGTAAAACCTTCTTTTTACGTTTACTCTCGTGTTAAAAATCTGAATTCTTCTAGAGTTCCTGATCTTCTGGGTCTCTCTCTCACGCACTACCATCGAATCACGAAAGTCT
+
AABC?BBBBCCCCCCDBBCBCDCCCBBBBCAA=ACCC>DC@C@CCCCCCC?CCAAA@C?CBAB?C@DDCCBBBCB?@@???.=A=BBBC>CEA@>@BB<AB787?CAA?BBDBBBBB?BBB@?=A@>>>@>A;>>>A<@@=>?@@AAAA@@@@@A<>>>=>>8;;AAAAAAA?@;?@@BA;B=B:<<<<<+;=<<<5<<;::;A>>>=CCCC/C=>>A=A=>>;>@?A:;:;>:=>BAA@7;:BC:???@???A?A>@@>><<=A:><;<@;C;;;?;;4;78/
@ATNG8:01948:06491
GAATGGTAGTATAGAGCTCTACATAGTACTCATTCGTTTCGGAAGAGACAGGTACGTTAATAGTTAATAGCGTACTTCTTTTTCTTGCTTTCGTGGTATTCTTGCTAGTTACACTAGCCATCCTTACTGCGCTTCGATTGTGTGCGTACTGCTGCAATATTGTTAACGTGAGTCTTGTAAAACCTTCTTTTTACGTTTACTCTCGTGTTAAAAATCTGAATTTCTTTCTAGAGTTCCTGATATTTCTTGGTCGTCTGATCTGTATCACTACCAATGAATCACGAAAGTCTA
+
//)/:5:;8//445555555555;<:55455593444909;395:544<:;4;;08838)///61668883333333::===+332777737;;7,73;17;28;:9>>>AA7//9//(///(/68856677:69722+2525557758855/./7/55717=1713.....855.32222&206022222$26666/6652222667/3232'----5088.555)2:9997725155/--66.,,(-2---74553...6667866655/5/58727......'.3766
@ATNG8:01949:06463
GATGGTAGCTATACGTATATCTATGTACTCATTCGTTTCGGAATAGACAGGTACGTTAATTAGTTAATAGCGTACTTCTTTTTCTTGCTTTCTGTGGTATTCTTGCTAGTTACACTAGCCATCCTTACTGCGCTTCGATTGTGTGCGTACTGCTGCAATATTGTTAACGTGAGTCTTGTAAAACCTTCTTTTTACGTTTAACTCTCGTGTTAAAAATCTTGAATTCTTCTAGAGTTCCTGATCTTCTGGATAGCGACGCGATATACTACCATCGAATCACGAAAAGTCT
+
<<<B@BCC?@;B<??;>CCCAAA@==556<;A9AAB@8AA5;4;=9;9@=:=>><=:=+0)0/7276;;>CCAA@E@AAAA<+@A=:88818??CC7AAC>BB?AAAC9938=;8869;5;AA7<8:788888><A>>?=AA@@@;::@@A;;;;<<1///38=7>7A@@???@@@699<<=2<;A5;;;::*;;=>=0927::=>>ACC=<<<;,;//)/9)/+8><A@@?BBC<A;??@?>>;>>?;>>AA@@@@888>ABBAAA@@=@?===;=<998888)8==>
@ATNG8:01950:06450
GATGGTAGCTCTGCTCTGACTCTCGTACTCATTCGTTTCGGAAGAGACAGGTACGTTTAATAGTTAATAGCGTACTTCTTTTTCTTGCTTTCGTGGTATTCTTGCTAGTTACACTAGCCATCCTTACTGCGCTTCGATTGTGTGCGTACTGCTGCAATATTGTTAACGTGAGTCTTGTAAAACCTTCTTTTTACGTTTACTCTCGTGTTAAAAATCTGAATTCTTCTAGAGTTCCTGATCTTCTGGTGAGATATGCATGATGCTACCATCGAATCACGAAAGTCT
+
//:<6:AA;:66>AABA;9;C999BBCDBA;;8;ABC=BC@C?BBAB@AA<AAC;99)57<9;;7<@CBB<<00-6168888'--(///;1<:;;8<=>8==8<@?@BDACDCDBBBB>@@@>A>BBB@AABD?BBA@=CCCCBDDCCBCBBBA@@=@BB@CB@C>AACBBCBBA;@:;;;.9;A>@BCCC5AACCC>B;;:C@@?@@:CCCC1C??9999?CB@CBBAA@D?B?BBCCCC?@@F?AA==;DDBBBBBBCA@ACBBAB@@@D@BBCBCCE?CCCD
@ATNG8:01950:06452
GATGGTAGTATAGAGCTCTACATAGTACTCATTCGTTTCGGAAGAGACAGGTACGTTAATAGTTAATAGCGTACTTCTTTTTCTTGCTTTCGTGGTATTCTTGCTAGTTACACTAGCCATCCTTACTGCGCTTCGATTGTGTGCGTACTGCTGCAATATTGTTAACGTGAGTCTTGTAAAACCTTCTTTTTACGTTTACTCTCGTGTTAACAATCTGAATTCTTCTAGAGTTCTGATCTTCTGGATATGAGTGACTCGTGCTACCATCGAATCACGAAAGTCT
+
BCDF@CBBCBC@@@<==BAA<CCBBBBBBCAA?ACCD=CC>A?@AACDAA>@AA:9198=<;>?C587???BBBB>BBBBB2A@=????8?A@@799A?CC?:9:CBB?BBB?;;??:=>><?;?C=;;;?A<AD;;7;??@@AB?@?@@>>>>?:==@<8838<A=;;9<<9:5:99992<;D==8888,9<:::-//<=@=:>>>:==@@7;;>;:5:5;>;??=:767)//83////668389;<;9;=<=<=A====;;;<??A==7;;>>BBB=BC<<
@ATNG8:01950:06476
GATGGTAGCATCTGCATATCTCACCAGAAGATCAGGAACTCTAGAAGAATTCAGATTTTTAACACGAGAGTAAACGTAAAAAGAAGGTTTTACAAGACTCACTGTTAACAATATTGCAGCAGTACGCACACAATCGAAGCGCAGTAAGGATGGCTAGTGTAACTAGCAAGAATACCACGAAAGCAAGAAAAAGAAGTACGCTATTAACTATTAACGTACCTGTCTCTTCCGAAACGAATTGAGTACAGAGAGTACGATATGTCTACCATCGAATCACGAAAGTCT
+
55<>9>FCBBBC@A;BBBBCBB<B?BCCACCCCCCAGACCCCI;;9;A;@<@@<;;;;:'83999<=<;;777*8<;:::9$4;7;.555&5<A4;660/;///9475::5:55.5<<@BB>>>==<<<<<>:BABB>@@AAAAAC?C@CBB>;;:@@:;9?AABBBB?BC?BBB?B?@?>4>//00====0==100/:>88585555559;A:<7?><8=44344:7;9::;8;::*/*/=;;>@787A@@ABBBBCBBBAAA;:7;>>BD=DBB?887-89:7
@ATNG8:01952:06470
GATGGTAGGCGAGAGTGAGACGCAGTACTCATTCGTTTCGGAAGAGACAGGTACGTTAATAGTTAATAGCGTACTTCTTTTTCTTGCTTTCGTGGTATTCTTGCTAGTTACACTAGCCATCCTTACTGCGCTTCGATTGTGTGCGTACTGCTGCAATATTGTTAACGTGAGTCTTGTAAAACCTTCTTTTTACGTTTACTCTCGTGTTAAAAATCTGAATTCTTCTAGAGTTCCTGATCTTCTGGGTCTACGCTCGTCGCGCTACCATCGAATCACGAAAGTCT
+
::BC;>BB?BCBBBCCCCCC;6;CCDCCCCBB?BDDD>CC?B?BBBBDBB?BCCBA>A@CCCA>C=AAAAABCCC?BBAA@/@A>A@AF>CBAB?ACB@BB;==>BBB?ACCBAABB>B@A<>8<@>A@A@@;AAAA;A@@@;=?AAAAA>@@?A<====AA<A<AAAAA>>>C=>>=CC5A<A:>@AAA.@A988.887///;88<<AAAA/A???D=A=:;7;BBD:::<A;??AA>>7::DD;A?@===@@@A=>>><<=>?<?A??@<@???AAA:A@>>
@ATNG8:01954:06458
GATGGTAGTGCGTGAGAGAGAGACCAGAAGATCAGGAACTCTAGAAGAATTCAGATTTTTAACACGAGAGTAAACGTAAAAAGAAGGTTTTAACAAGACTCACGTTAACAATATTGCAGCAGTACGCACACAATCGAAGCGCAGTAAGGATGGCTAGTGTAACTAGCAAGAATACCACGAAAGCAAGAAAAAAGAAGTACGCTATTAACTATTAACGTACCTGTCTCTTCCGAAACGAATGAGTACGTGTGACGTACGTGAGCTACCATCGAATCACGAAAGTCT
+
4::==@@==556666@?>>A;AA@7;>=9=A?;;;6;.//////;6;::;:66------$-(---8678888=2335<:::)9727)///&/)/749///;;::=7<7<<86;58=;?;<>==?995=9=997995505;>;>>54056??@<??@@AA?@<?;?:;?<883389388333)3994777787$7949;=B=<BA=;:.2277+5+27494./:///76395334/4:=8<=<:::=@@BCCBBBCBB>=<?;;;87,777775;<87777)7733
@ATNG8:01958:06466
GATGGTAGTACATGATAGACGACACCAGAAGATCAGGAACTCTAGAAGAATTCAGATTTTTTAACACGAGAGTAAACGTAAAAAGAAGGTTTTACAAGACTCACGTTAACAATATTGCAGCAGTACGCACACAATCGAAGCGCAGTAAGGATGGCTAGTGTAACTAGCAAGAATACCACGAAAGCAAGAAAAAGAAGTACGCTATTAACTATTAACGTACCTGTCTCTTCCGAAACGAATGAGTACGATGAGAGAGCTCTCTCTACCATCGAATCACGAAAGTCT
+
99::;==B;;5?565===969?<<@<@?>:>><6668=9<===<BD<??:?:734555555#549=<>?>CCCCL>CB@ABAB0BB=A=AAA9BBB>C;;:BBB@A?@@CFABBB?BBDCCCBBBCBBCBBCCACCCE@CCCCCCBB?CADCC@BBBCCCBD@DCCCCC?BB?ACC????@@9===99999:(8@;AABABBA@@8;7:;;>,000=AAA@BB;;;@@4;6:@@9?AA?@@?A???BBBBDCBAABBB???BB????BBB>>=AD@B@<<5<000
@ATNG8:01958:06467
GATGGTAGTGCGTGAGAGAGAGACCCAGAAGATCAGGAACTCTAGAAGAATTCAGATTTTTAACACGAGAGTAAACGTAAAAAGAAGGTTTTACAAGACTCACGTTAACAATATTGCAGCAGTACGCACACAATCGAAGCGCAGTAAGGATGGCTAGTGTAACTAGCAAGAATACCACGAAAGCAAGAAAAGAAGTACGCTATTAACTATTAACGTACCTGTCTCTTCCGAAACGAATGAGTACACATCGTCGTGTCGTGCTACCATCGAATCACGAAAGTCT
+
>>@A>@CCFCDCCDCCCCFGCC;;;29BA:CCCC;;8;=@@@B::;?BB=B8@A=:8733$3-73:BA@AA999+9>;;;;;$::<<4944&5<<9?C>CCCCEC@B@CC?BBB?CCCCCBBBBCCDCBBDD?BBBB?BBCCBBBB=@<@@@<@CBBCBCC@CBABBB@BB?BBB?BBBBD=@:939999+9@;@ABCCCB9:5:;<>;;5;9<>@;<7<B@?A@@<:;000,000,0@>>ABCCBBDDBBDBAAABB??@BBB?BBBAA?CDCCBBB=BB??
@ATNG8:01958:06490
GATGGTAGTGTGTCTCTGAGAGTAGTACTCATTCGTTTCGGAAGAGACAGGTACGTTAATAGTTAATAGCGTACTTCTTTTTCTTGCTTTCGTGGTATTCTTGCTAGTTACACTAGCCATCCTTACCGCGCTTCGATTGTGTGCGTACTGCTGCAATATTGTTAACGTGAGTCTTGTAAAACCTTCTTTTTTACGCTTTACTCTCGTGTTAAAAATCTGAATTCTTCTAGAGTTCCTGATCTTCTGGGTGTATCAGCGAGTATTCTACCATCGAATCACGAAAGTCT
+
//772888:C5;5<555<999;555<55////)/:=;8?B?B?BBB@@@D?AABBB>B@CBBC@B@BBB=A00-5055666'--(//::3=@@@9==@8<A:?;;;CEIICAB>>==8<<A<B8B>@A@@CC<==?><@====<<<===;;@BCD@CCC@BB?B?;;;BBCCBB>@;;;;.;>B5:;;;::$;@@9::,;BB@ABB@B@<@A@B1BBBBB?B@BB@BCB;;:@=A?BBBBBC?@ACH?CCCCCBDCCC>@@00,0@@@<ACBCH@CCAAABB<A;;;
@ATNG8:01959:06486
GATGGTAGCTCTGCTCTGACTCTCGTACTCATTCGTTTCGGAAGAGACAGGTACGTTAATAGTTAATAGCGTACTTCTTTTTTCTTGCTTTCGTGGTATTCTTGCTAGTTACACTAGCCATCCTTACTGCGCTTCGATTGTGTGCGTACTGCTGCAATATTGTTAACGTGAGTCTTGTAAAACCTTCTTTTTACGTTTACTCTCGTGTTAAAAATCTGATTCTTCTAGAGTTCCTGATCTTCTGGGTGCGCTACAGTCTCTCTACCATCGAATCACGAAAGTCT
+
@;;55:;=;;;;;;???;<;;;?;;==<<<B>7;;CC=CD@D@BBBBCFF@CCBABACACDFD?C?ACAAABCBB>9:;;;:$9;.56CB=B>;?6;;949A299?999=99999555.44<5:5;<669@=B<@999;@?==>;;;::;?>:99905>C=BB=@<@999@CCBC@AAB@@0@2:29@@@@,>=:::09=A??B::5=9=9=9,977///7<<699@@>>>@@A?<<=:>*00>>3>@969CCDEBBBBBBB;;99=::::4;?@CCCF?CDCC
@ATNG8:01960:06491
GATGGTAGTGTCAGTGCGCGTCGTCCAGAAGATCAGGAACTCTAGAAGAATTCAGATTTTTAACACGAGAGTAAACGTAAAAAGAAGGTTTTACAAGACTCACGTTAACAATATTGCAGCAGTACGCACACAATCGAGGCGCAGTAAGGATGGCTAGTGTAACTAGCAAGAATACCACGAAAGCTAGAAAAAGAAGTACGCTATTAACTATTAACGTACCTGTCTCTTCCGAACGAATGAGTACGTGTTACGTACGTGAGCTACCATCGAATCACGAAAGTCT
+
45<>:>BB@@@;;<<<;;A?>>=:915<>9>A996B?B?CDCBBBB?BB@B?AA=99989)98??ABAA;:000*000<=><0>@:A;@@@7@BB=@AAABBC;;8;@CC?B<;:<DDDCCCCCCCFBBBCC?AA@;;5;@@@@?A>B?BBB@BBCECCBB?ACBBBC?CC?BBB?BBA@A8??AABBHDD3:949:99@ABBB?C?BBBC@C@AAB;;8;AAA@@?=@=AA>AADACA@@DCBBABB@BBBBBCAAB988>8818==<@:<:::;;;/;;;;
@ATNG8:01960:06495
GATGGTAGGACGAGCGTCTGAGAGGTACTCATTCGTTTCGGAAGAGACAGGTACGTTAATAGTTAATAGCGTACTTCTTTTTCTTGCTTTCGTGGTATTCTTGCTAGTTACACTAGCCATCCTTACTGCGCTTCGATTGTGTGCGTACTGCTGCAATATTGTTAACGTGAGTCTTGTAAAACCTTCTTTTTACGTTTACTCTCGTGTTAAAAATCTGAATTCTTCTAGAGTTCCTGATCTTCTGGGCAGACTCTCACACGCCTACCATCGAATCACGAAAGTCT
+
55;;:>C>?B?@@@?;;CCECCBC@CD@@ABA>ACCC?CC?B@CCCCDCC@CDCCC@C@BCCG@C@CFDCCCCCB=:::::*;A5;;CG?BCBE?BAC@CD;;;BDDGACDCCCBFG@CCC@D@CCBBBC@@=@CBB?BCA;;;;CCCDMIBA@@?C;<9;C@C@CCBCBDBAA=@@BAB9B?C@CCFDC3CCAAA:<;CEDCCC;;7;AAA0@@@CGAD@DC;;;EECAB?A@BCBBDD@<<<I?FICCAAACCCCCCBC@C@@=AA@@@=@;;;ADD>ICBB
@ATNG8:01966:06496
GATAGCGCACACATAGATACAGTACTCATTCGTTTCGGAAGAGACAGGTACGTTAATAGTTAATAGCGTACTTCTTTTTCTTGCTTTCGTGGTATTCTTGCTAGTTACACTAGCCATCCTTACTGCGCTTCGATTTGTGCGTACTGCTGCAATATTGTTAACGTGAGTCTTGTTAAACCTTCTTTTTACGTTTACTCTCGTGTTAAAAATCTGAATTCTTCTAGAGTTCCTGATCTTCTGGATAGCGACGCGATATACTACCATCGAATCACTAAAGTCT
+
BABBBBCCCCCCCCCCCCCCCCCCDCG@@?@CCC>CB@B@BCCCCED@CD@AAAC@CBBB?C@DDCCAABCD@BBCBB5=B?BDED=CCCC@BAA?BB>BBDCCC@CCCCBBBE@BCC@B@CBBBBBBC@CBBBE>CBBBBBBBDCDBBBB@CCD@CCACACCCCCCCCC@CC=AA;A?B9;;CCC5CBBBD>ABCBBBDBBB>BBAA0BBBBD@C@CD@@@@FFBC?A>AABBCD@BBB@BBBCEDDBBBBBBCCCCCAC?CCBBB?BBBBBCC>C:::
@ATNG8:01967:06478
GATGGTAGAGAGAGCTCTCTCATCGTACTCATTCGTTTCGGAAGAGACAGGTACGTTAATAGTTAATAGCGTACTTCTTTTTCTTGCTTTCGTTGTATTCTTGCTAGTTACACTAGCCATCCTTACTGCGCTTCGATTGTGTGCGTACTGCTGCAATATTGTTAACGTGAGTCTTGTAAAACCTTCTTTTTACGTTTACTCTCGTGTTAAAAATCTGAATTCTTCTAGAGTTCCTGATCTTCTGGCGCTCTGTCACGTCTGCTACCATCAATCACGAAGTCT
+
BBDD@BBABBCCCCC9;;CBCB9;;ABABCCC@CCCC?CB?B@DDAABCD?CCABA?B?BDBB?B@DBBBBBBBB?????=,=?8?<BB8BBD9:;CC=@A488;@=><>BBBCBBB?A==9<;?A>=>=>>=B>>>388=;;:=>@@???AA@?;;;;;@A9>7;>>>A===999AAAA.A6;667888(59;<>7>>>==?><8918685'2655528288296665555:67>>>A@;>>?;;;7:<///=:>??>>>>B;;5;8886;><<00-0AA@
@ATNG8:01967:06497
GATGGTAGCACACGAGATCTCATCGTACTCATTCGTTTCGGAAGAGACAGGTACGTTAATAGTTAATAGCGTACTTCTTTTTCTTGCTTTCGTGGTATTCTTGCTAGTTACACTAGCCATCCTTACTGCGCTTCGATTGTGTGCGTACTGCTGCAATATTGTTAACGTGAGTCTTGTAAAACCTTCTTTTTACGTTTACTCTCGTGTTAAAAATCTGAATTCTTCTAGAGTTCCTGATCTTCTGGATATGAGTGACTCGTGCTACCATCGAATCACGAAAGTCT
+
55>>;>DAAABCDDCCCCCBCCCCECA@@CB@;@99:4<E?B@CBBBBBD@CCC??<@?BBBB@D?BAAABBDBB?BBBBB1BA>A>??<?DCC?BBB?BD?BBBCBB?BBBBCCBB?BBD?B?=>>AA>>>;@@AA:>=??@@@AABA??;::B7;;>=>>:=<BBB???@AA>A;;;:/::=4;;;;;+<>:::3;?>>>A@>>>8====.<;;;E<@<@A<@@@@=>><A<AAAAAA699A=AAAAA?<;<A@>@??AAA>><@???@<??<<<>D9@8::
@ATNG8:01969:06483
GATGGTAGCACACGAGATCTCATCGTACTCATTCGTTTCGGAAGAGACAGGTACGTTAATAGTTAATAGCGTACTTCTTTTTCTTGCTTTCGTGGTATTCTTGCTAGTTACACTAGCCGTCCTTACTGCGCTTCGATTGTGTGCGTACTGCTGCAATATTGTTAACGTGAGTCTTGTAAAACCTTCTTTTTACGTTTACTCTCGTGTTAAAAAATCTGAATTCTTCTAGAGTTCCTGATCTTCTGGGTGCGCTACAGTCTCTCTACCATCGAATCACGAAAGTCT
+
CE@A?ACCBBBB@@;CCAAABA;;@BBBBIA@=AAAC<CGIFAJECCECD@CCBBB>B?BBBBAE@CBBBBABBC=??BBB.AA=>??A=@::8798A?DD799@<=?387?>@?9:39985<8<;=B==BB:;??A<;;@@A>?BBBBAB===?<?<=9;;5;8=;:;===<=;565??3==B=?@??>/=;788*8=>887@><=:=>@@>%95675/535505999>=84=5>>>>?>5:887(6;977;77>>@@@@@=;:;:>;756269888;@77667
@ATNG8:01973:06472
GATGGTAGCTCGCTGATGATATCTCCAGAAGATCAGGAACTCGTATTGAAGAATTCAGATTTTTAACACGAGAGTAAACGTTTAAAAAGAAGGTTTTACAAGGACTCACGTTAACAATATTGCAGCAGTACGCACACAATCGAAGACGCAGTAAGGATGGCTAGTGTAACTAGCAAGAATACCACGAAAGCAAGAAAAAGAAGTACGCTATTAACTATTAACGTACCTGTCTCTTCCGAAACGAATGAGTACACATCGTGTGTCGTGCTACCATCGAATACGAAAGTCT
+
55::5:>654555555>?=>==<<<6555.55555=7;7<5665<<8==8=<04.444:9;;<+:6:;445555==;18344(4;;;+669=<;;;/<;;)/)//99<;99.5.5<.5554999555;;<5555566;5;8.-(---556:9:375://)/////744.4;:9::54428;;,7////)///(/8999'//(38978888869,2266171529<<:?<;;?>>9=0544)444.444:99:<<;;:88877773337779(//..5487266>4;;:9
@ATNG8:01974:06486
GATGGTAGCGAGCGAGTGTGTATACCAGAAGATCAGGAACTCTAGAAGAATTCAGATTTTTAACACGAGAGTAAACGTAAAAAGAAGGTTTTACATGACTCACGTTAACAATATTGCAGCAGTACGCACACAATCGAAGCGCAGTTAGGATGGCTAGTGTAACTAGCAAGAATACCACGAAAGCAAGAAAAAAGAAGTACGCTATTAACTATTAACGTACCTGTCTCTTCCGAAACGAATGATACTATGTAGAGCTCTATACTACCATCGAATCACGAAAGTCT
+
55>>:?BABBBDCDBDDCCCABABB@BBB@BCBCBB?B>BABABAC@DB?C@CBCBCCCC5B@BAAEFCCAAAG?D@@@EEE5BB@B;@@@7AB;;::8??A?@@?B?BD?CBB?BBBCCBBBCCCDDFFEE@BBBC?AACB?@@@@>8=00,0@@>B@BC@CDCCCB>BB@CBB?BBBBC:@993999999%9@=A>>@CCCCC?A>BBCB<?:9:A@A=ACBAABCACACBE>EDD@BCBBBBCCBBBCB>?>BBBBBBBBBB?BAAAF@BB@ABBD?>>>>
@ATNG8:01928:06545
GATGGTAGTACATGATAGACGACACCAGAAGATCAGGAACTCTAGAAGAATTCAGATTTTTAACACGAGAGTAAACGTAAAAAGAAGGTTTTACAAGACTCACGTTAACAATATTGCAGCAGTACGCACACAATCGAAGCGCAGTAAGGATGGCTAGTGTAACTAGCAAGAATACCACGAAAGCAAGAAAAAAGAAGTACGCTATTAACTATTAACGTACCTGTCTCTTCCGAAACGAATGAGTACAGAGAGTACGATATGTCTACATCGAATCACGAAAGTCT
+
;5;69<<<EECCCBBBBBAC;;;AB?BBC@CCCCA?=@<@@BBBAB@BB?B@BBBBBCCC5C@BBCCDCCCDED<B@?????0@@=@5:;:.;CC>BCCBBBB::6;?AA?BBD@BBAA@@AABBBBBBC;;8;BBB>BBA@@CBA=A=@;;9;DDCCCDC@BBBBBB?BA=@??399999.9@A;:999:9%7@;=7:9DCBBB?B>A@@@494:@BBB@CCAABCB@D@ABB<@@B?AAAABBBCDDBBBBBBBBB@A@>?>>>>BBBB?BCA>776)8<:;
@ATNG8:01929:06526
GATGGTAGCAGACGTGACAGAGCGCCAGAAGATCAGGAACTCTAGAAGAATTCAGATTTTTAACACGAGAGTAAACGTAAAAAGAAGGTTTTACAAGACTCACGTTAACAATATTGCAGCAGTACGCACACAATCGAAGCGCAGTAAGGATGGCTAGTGTAACTAGCAAGAATACCACGAAAGCAAGAAAAAAGAAGTACGCTATTAACTATTAACGTACCTGTCTCTTCCGAAACGAATGAGTACAGAGAGTACGATATGTCTACCATCGAATCACGAAAGTCT
+
59D>@BB@CACBBBDD@ABCECCBB@BCC@CBCBCC?B?BCDA@@B?BC@C?AA???@@@/A;??BBBBAA>??8?@@ABBB3A@=B5;;;.;BB>BBBCBBBBC@C@CC@CBB?BBBBBCCCCCCCCCBBB@DBBB>??@@AA?><@?BAA?BBBBCCCC?BBACCC@BB@>>?;????>8?>=9=>>@@@(@B?D:9:BCB>D7;7:9>>4;6;AA@@=@B@@@CB?B????9=::6:BBCCCCBBBBBBCCCCCBBBC@@?<<:8=@@A=@@@A@@@9@888
@ATNG8:01930:06502
GATGGTAGCATCATGCATATCTCACCAGAAGATCAGGAACTCTAGAAGAATTCAGAATTTTTAACACGAGAGTAAACGTAAAAAAGAGGGGTTTTACAAGACTCACGTTAACAATATTGCAGCAGTACGCACACAATCGAAGCGCAGTAAGGATGCTAGTGTAACTAGCAAGAATACCACGAAAGCAAGAAAAAGAAGGTACGCTATTAACTATTAACGTACCTGTCTCTTCCGAAACGAATGAGTACTATGTAGAGCTCTATACCTACCATCGAATCACGAAAAGTCT
+
4444699444;;9555//9------055749/////27488:::0/)//)/16633-3;;;+=8?==::::888<199444444#44444&5<<+;;=:;;;;655::5:654.44469::;<<@@@@BCBABBC?AA;;6;@A@ABBB=B?@;;6;>??@;?<948=8;670*0//)//?>>4//72;9<88'33,3,39333;<95=,2222+2+22449388555;;4949<:1944-388334??@@@<=>?;<<5788//(////558=>;A665<=;;0;;;3
@ATNG8:01932:06539
GATGGTAGAGAGAGCTCTCTCATCGTACTCATTCGTTTCGGAAGAGACAGGTACGTTAATAGTTAATAGCGTACTTCTTTTTCTTGCTTTCGTGGTATTCTTGCTAGTTACACTAGCCATCCTTACTGCGCTTCGATTGTGTGCGTACTGCTGCAATATTGTTAACGTGAGTCTTGTAAAACCTTCTTTTTACGTTTACTCTCGTGTTAAAAATCTGAATTCTTCTAGAGTTCCTGATCTTCTGGTGTCTGATCTGTATCACTACCATCGAATCACGAAAGTCT
+
<<:@>@@@@DBB;;:966>CC>@@C@<<>CAA?BCCE>CCAC@CCCBCCB?A@BCC?C?@@AFAE9AABBBBBBB?BBBBB3A>:>789(38;<9@BA=AA2:9:7;=8=???A@BC@?;;=B=BBC@@???<@@@@=>>>?>>>@@??@AA>==8888:?B<?;?AAB???AD;?>ABB;B5768=DDD/@@>>>7>;;;;;?>?>=CCBC/B888C<?;==:>AAC>>>;?<A@@?>>:=>=8<<<::;=>B@@@@A=>=@@@=ABB>>:=>==888-8>>?
@ATNG8:01937:06510
GATGGTAGCGCGACGAGCGTAGACCCAGAAGATCAGGAACTCTAGAAGAATTCAGATTTTTAACACGAGAGTAAACGTAAAAAGAAGGTTTTACAAGACTCACGTTAACAATATTGCAGCAGTACGCACACAATCGAAGCGCAGTAAGGATGGCTAGTGTAACTAGCAAGAATACCACGAAAGCAAGAAAAAGAAGTACGCTATTAACTATTAACGTACCTGTCTCTTCCGAAACGAATGAGTACCTCTCAGACGCTCGTCCTACCATCGAATCACGAAAGTCT
+
//8848?@>@9;55::9;;<<;;;@269@6999559.95::<595@<@?>@<>?99988;,<8773;99?;;=<477BBEED2AA=B2::;&9;;;;696<=<<A=B<@B=ABB?BA;9;BAACBBBC@@@B?CBBB=@@AAAAAB?C@C<;8;EBBDEAB>BFCBCA@CC????=@BDFD;A::3:???@2@A>BAAADC?>?5;5;===:>:>>BBA?AC@@?BB?B?BBD=BCC?BBFBBBB?BBBCCBBAAAB?B??;?BF=A888><@ABBBCC>BAAA
@ATNG8:01937:06518
GATGGTAGATATATGCACGCTCTACCAGAAGATCAGGAACTCTAGAAGAATTCAGATTTTTAACACGAGAGTAAACGTAAAAAGAAGGTTTTACAAGACTCACGTTAACAATATTGCAGCAGTACGCACACAATCGAAGCGCAGTAAGGATGGCTAGTGTAACTAGCAAGAATACCACGAAAGCAAGAAAAAGAAGTACGCTATTAACTATTAACGTACCTGTCTCTTCCGAAACAATGAGTACACTCTCTCATATGACACTACCATCGAATCACGAAAGTCT
+
5::>:BCCBBBCC;56;666<??C@:=BC?=BBBCC?B?BAA?@?A=???C?BB::7===+=6@ACDABBBBBB>9:;BEDE3BB@B6999*9@C?CAA;<;BBB?B?CD@CCB@CBBABCDCAAACCCCGC@DCAA>@AAABB;;6:;B::69CBBBBBB8::@?@@?::68A@;BBBBB9?==:>CDDF3>?;?????@????B?BAAA58056CCC@BB:99@A?C?AAA=@C?CAAAAA@@@A>??BBAABBBAA?>>?B<?877<68;==@@@<@BAA
@ATNG8:01937:06522
GATGGTAGCACACGAGATCTCATCGTACTCATTCGTTTCGGAAGAGACAGGTACGTTAATAGTTAATAGCGTACTTCTTTTTCTTGCTTTCTGTGGTATTCTTGCTAGTTACACTAGCCATCCTTACTGCGCTTCGATTGTGTGCGTACTGCTGCAATATTGTTAACGTGAGTCTTGTAAAACCTTCTTTTTACGTTTAACTCTCGTGTTAAGATCTGAATTCTTCTAGAGTTCCTGATCTTCTGGGCAGTACTCTCACACGCCTACCATCGAATCACGAAAGTCT
+
AABB@ABA@;4455;<<<<A;;;>=====@BB?CBBB6>=7<8666==<@8@@<@B=B@;;:B:@8<A@??A@;?8@@??>,//+--891---//*/69677.7<<737056666857/5<96;7=:::::;=8=>;;5;??>>====>?;;>?AA552/498)/*.77865556/55777+839377AAA.65<;:1:0566-----86<058=999;1917;6:999@@@=A:??AA>>18/:91:;///:==ABBBA>=<8<<<8=;;;=:>===9==6;///
@ATNG8:01939:06547
GATGGTAGCGAGCGAGTGTGTATACCAGAAGATCAGGAACTCTAGAAGAATTCAGATTTTTAACACGAGAGTAAACGTAAAAAGAAGGTTTTACAAGACTCACGTTAACAATATTGCAGCAGTACGCACACAATCGAAGCGCAGTAAGGATGGCTAGTGTAACTAGCAAGAATACCACGAAAGCAAGAAAAAGAAGTACGCTATTAACTATTAACGTACCTGTCTCTTCCGAAACGAATGAGTACGATGAGAGAGCTCTCTCTACCATCGAATCACGAAAGTCT
+
9:5:59:;5444;445;;===>;;;7<==966697:6:,//999;A@BB>A;><995999$5.55<9;666BDF>A=C??@?+>A<?4999&555.5555555594:8=<:>AA?ACCC@@@D;;;BBBBAB?BAAA=ABBCBB:;6:=BAA?ABBBEDDC?BCED@@=@@=??<6;<778.333,77;7;,7<8>=>8=:877)-*--77(-*-6:5515<5544439589908::7555;;<@=B@?@@??>>@<<<<//0:9)//325.573348:58999
@ATNG8:01940:06519
GATGGTAGTGATACAGATCAGACACCAGAAGATCAGGAACTCTAGAAGAATTCAGATTTTTAACACGAGAGTAAACGTAAAAAGAAGGTTTTACAAGACTCACGTTAACAATATTGCAGCAGTACGCACACAATCGAAGCGCAGTAAGGATGGCTAGTGTAACTAGCAAGAATACCACGAAAGCAAGAAAAAGAAGTACGCTATTAACTATTAACGTACCTGTCTCTTCCGAAACGAATGAGTACTGCGTCTCACTCTCGCCTACCATCGAATCACGAAAGTCT
+
4444.4444@@A@955=>666>>BB=;;9;;@CCAB<@8@A??BBB>BDAD?BBBB@???.;9<AAABBBCBCB=A@;;;;;.;B?B?BBB;BBC?B;;;GCCBCAB@CC@CCE@BBBCCCDDBAACCCCCC@C@A@?BBA@@@@@;@>B;;7;BCCCCCC@CCAAAB@CC?BBB:==999+988/8CDDD2AA?B>??BBCBB?B?@?==6;5:=BBB>BC@@@BB?B>???9>@@=AAACBCCCCEBBBBC;;<CCBCD@CCC@B???B?A@@@@@@9@;;;
@ATNG8:01941:06520
GATGGTAGTGATACAGATCAGACACCAGAAGATCAGGAACTCTAGAAGAATTCAGATTTTAACACGAGAGTAAACGTAAAAAGAAGGTTTTACAAGACTCACGTTAACAATATTGCAGCAGTACGCACACAATCGAAGCGCAGTAAGGATGGCTAGTGTAACTAGCAAGAATACCACGAAAGCAAGAAAAAGAAGTACGCTATTAACTATTAACGTACCTGTCTCTTCCGAAACGAATGAGTACTATGTAGAGCTCTATACTAATCGAATCACGAAAGTCT
+
CB@B?B?@AECCBCDBCCCCCCCCC@CDD@DEEB:::<=BDAAABB>BC>A=@D@9998+34<ACCBA?ABCD>BBBBAAA2A@>B5;;;&9@<<B:99CC99;?B?;;7;AA>BBBBBCCCCCBBBDDCC@B@@@?AAAAA@AA=A?B;;7;CBBBDCBABBBAAC?CC?DBB59:??=5<<<8<@@@@2@F@BBCCBBBBB=A588<<07/5AAAA@AA???BB?C?CCD>C??=899DCEBAACCCCBBBBBBB?:;>>>:>@A@7;;ABABA=B:::
@ATNG8:01946:06541
GATGTAGCGCGACGAGCGTAGACCCAGAAGATCAGGAACTCTAGAAGAATTCAGATTTTTTAACACGAGAGTAAACGTAAAAAGAAGGTTTTACAAGACTCACGTTAACAATATTGCAGCAGTACGCACACAATCGAAGCGCAGTAAGGATGGCTAGTGTAACTAGCAAGAATACCACGAAAGCAAGAAAAAGAAGTACGGCTATTAAACTATTAAACGTACCTGTCTCTTCCGAAACGAATGAGTACGAGAGTCAGAGCAGAGCTACATCGAATCACGAAAGTCT
+
A@@4//////////=;;<=9959;39=<9<977//)/)///4888388494998333333#3499:///:///;2:<>@@@@+?@:=8<<<0559495555////)/27:5//67;<<<=<<65569::999,//::69<<<<:88-5.4:;6444448884888889287189:6:====6=<?<;;=<>,<@:99///(/..2+22'2666+22'22444.44448997<8<<<5;;;788888<888===:<<BBBBB=BB@@752:552-.35.//:3999:
@ATNG8:01947:06540
GATGGTAGCTCACGTACGTCACACGTACTCATTCGTTTCGGAAGAGACAGGTACGTTAATAGTTAATAGCGTACTTCTTTTTCTTGCTTTCGTGGTATTCTTGCTAGTTACACTAGCCATCCTTACTGCGCTTCGATTGTGTGCGTACTGCTGCAATATTGTTAACGTGAGTCTTGTAAAACCTTCTTTTTACGTTTACTCTCGTGTTAAAAATCTGAATTCTTCTAGATTCCGATCTTCTGGGATGTTGTGCGCAGTGCCTACCATCGAATCACGAAAGTCT
+
99BC<?BBBCCC;;6DBBBCBCCCCBDCDDCC@CCCC>CC@C@CCCCDDD?BCC9:;;@BBCC@C@CCCBBBCCB@BBABA2@A<??BD>CCA@>ABB?CC798:BAA?BBCCCCCC?CBA??<AAAAAAAA<>???<???A?===AA@>==<<A=AAA<AA=A:??@@@@@>>:>?@@@5@;@788888(7=<<:1956599;<9<;AABA*:8:8A:A47818@>>>>;>:<998816---(----(-6-/5>75656(//5.59A<<8<:99:::0:::;
@ATNG8:01949:06508
GATGGTAGCGCATATCAGCGCAGCCCAGCAAGAATCATGAACTCTAGAAGAATTACAGATTTTTTAACACGAGAGTAAACGTAAAAAGAAGGTTTTACAAGACTCACGTTAACAATATTGCAGCAGTACGCACACAATCGAAGCGCAGTAAGGATGGCTAGTGTAACTAGCAAGAATACCACGAAAGCAAGAAAAAAGAGTACGCTATTAACTATTAACGTACCTGTCTCTTCCGAAACGAATGAGTACTATGTAGAGCTCTATACTACCATCGAATCACGAAAGTCT
+
::44.449::>95555444:455::1///:4//)/////5.59::999.44.4.4445544444#4.4;;<<<::433(3;:::9:'4=5=.994&333-4<54399//(/3885;8:6888<>==BBDDCCCBBB@CECC?BBBCBB??>A@DCC?BCCCCCCC@BBABAC?@@>?BA<?????9>>>9::::::%:=@?<=BBCBB>A=?A@@=@<@<BAA=@B;;;;;@E@DCC>CDD@BCBCCBBBAABBBCBBBAAABBCCAAA?BB>==9=@BBCCC=C;;;
@ATNG8:01956:06509
GATGGTAGATACTCGCTGATACACCCAGAAGATCAGGAACTCTAGAAGAATTCAGATTTTTAACACGAGAGTAAACGTAAAAAGAAGGTTTTACAAGACTCACGTTAACAATATTGCAGCAGTACGCACACAATCGAAGCGCAGTAAGGATGGCTAGTGTAACTAGCAAGAATACCACGAAAGCAAGAAAAAAGAAGTACGCTATTAACTATTAACGTACCTGTCTCTTCCGAAACGAATGAGTACGAGAGAGCACACGTGTCTACCATCGAATCACGAAAGTCT
+
45:>:>CCBDCCD;69CBBBCCCCC>CCCADBBBBB>A@BCCDCAA>AB@B?BF;:9CCC3C?CBBBAAABB@A9:399999'4C>B@CDC;AAA@BBAACCB;;:;@CC@DCC@CCBCCCBBBBCCCCCBB?A@@@=@BBCBABC@C@CCD?@@DCBBCB@CBBBBC@DC@:::>@@999,7<<8@CDDDD)>=>@==>BBBA>:>;><AA1818<AAB?BDBBAA??A>AAC:?@D@@??BCDBBBBBDCBBBBBBBBBAAAA@<@///=9==BBCCC>C@@@
@ATNG8:01957:06542
GATGGTAGAGTACAGTGTAGTAGACCAGAAGATCAGGAACTCTAGAAGAATTCAGATTTTTAACACGAGAGTAAACGTAAAAAGAATGTTTTACAAGACTCACGTTAACAATATTGCAGCAGTACGCACACAATCGAAGCGCAGTAAGGATGGCTAGTGTAACTAGCAAGAATACCACGAAAGCAAGAAAAAGAAGTACGCTATTAACTATTAACGTACCTGTCTCTTCCGAAACGAATGAGTACGAGAGAGCACACGTGTCTACCATCGAATCACGAAAGTCT
+
56>>:>@BBDDDCBCABBCDCCCBC?BCGADBBB;;8;?BBBBABB?CB>A>???BCCCB3B=A?>>@?A?999+9><;;;;*;@=?:;;;7;CE@CCCCCBBBB>A@BB@CCE@BBCBCCCCBBCCBBBBB@CCCB?BBEABC@@=@@CBB@BCCCCCDC@DBBBBB?CC@BBB?BAAAB=A==999999(:A?CB@@BBCCC?A;@?@@3718AC@@>@B@@ABB@F?BBC<AAC?CCBAAABBAABA>>>A@ACBAAABBBC@C;;;><>EBBCCB=BA::
@ATNG8:01961:06508
GATGGTAGCACGACACGACGATGTGTACTCATTCGTTTCGGAAGAGACAGGTCGTTAATAGTTAATAGCGTACTTCTTTTTCTTGCTTTCGTGGTATTCTTGCTAGTTACACTAGCCATCCTTACTGCGCTTCGATTGTGTGCGTACTGCTGCAATATTGTTAACGTGAGTCTTGTAAAACCTTCTTTTTACGTTTACTCTCGTGTTAAAAATCTGAATTCTTCTAGAGTTCCTGATCTTCTGGGATGTGTGCGCAGTGCCTACCATCGAATCACGAAAGTCT
+
A;;9<C>CCC;;6<;@><<666@BDDDCBBCC?B:;:89C?C?BBABCCB?BBBB;@7;:@B=>9AA985<:::9=====+=C=@?BB<@AAA7::D?@A9:9A?A@=ABBBCBBB?BBB?>:=><<;>=A<?>>>7;:?>==>>A@@@@777>:<AA=7758=AAA===@@B;===??3?<A<AA@@@/>>;;;0668///<<<>18888(5987@<@<>>;>BA@@>>:>=AA@?>>::>=>6>///=98=???AAAA;;66699///6:99;9==8=>>>
@ATNG8:01966:06530
GATGGTAGTACATGATAGACGACACCAGAAGATCAGGAACTCTAGAAGAATTCAGATTTTTAACACGAGAGTAAACGTAAAAAGAAGGTTTTACAAGACTCACGTTAACAATATTGCAGCAGTACGCACGCAATCGAAGCGCAGTAAGGATGGCTAGTGTAACTAGCAAGAATACCACGAAAGCAGAAAAAGAAGTACGCTATTAACTATTAACGTACCTGTCTCTTCCGAAACGAATGAGTACACATCGTCGTGTCGTGCTACCATCGAATCCTCTTAGTCT
+
:::=>=BBBBC@@ABB;;;D;;;DDAIEG@ABBBAB<@>AABCDDC?CD@C?BCCCCCCC0@=9::BBBA;@CC>BBBCHME5BB=A=ABB:A@A?A000A@@;;646;;8>>@266>>CCCBBABBC;;;C@BABB@AAAACBBBAHADCC@CCCCCD;;:;DCBBC?DC@@@@>A@@@>+000/=???0:=:@=<=>=BBC>B?BBBA>A@BBCCC@BBBBBBA=A>AAB=BBD@CDCCCCCCCCDDBBDDDDBAABCCBDC?BABBC@BB@BBB?BAAAA
@ATNG8:01968:06518
GATGGTAGGCGACATACATACGCGCCAGAAGATCAGGAAACTCTAGAAGAATTCAGATTTTTAACACGAGAGTAAACGTAAAAAGAAGGTTTTACAAGACTCACGTTAACAATATTGCAGCAGTACGCACACAATCGAAGCGCAGTAAGGATGGCTAGTGTAACTAGCAAGAATACCACGAAAGCAAGAAAAAAGAAGTACGCTATTAACTATTAACGTACCTGTCTCTTCCGAAACGAAATGAGTAATGAGATCTCGTGTGCTACCATCGAATCACGAAAGTCT
+
<:@A:B=B@BAAA;55:<<<;:;@@;@@@=969@@>295)5<9977:6//)/56/45<<<<+=:>DAAEABBCDD?BBBCDCC5CF@C?CKJ<BAA<AA@;;0@00,0:<<;A<@<@AAABB@@@@@BBBBBB>A;;;=@ACEFBBB?D?BAA<;;;@CCCB?A@AA@@=??=@@@=>>>==68<<8889999%9@99979=>?90,0,//=9)/)/9<<=;>@>>@??;?<?@E<@@BE<??AABB=AB;<;BAABBBEBBBC@?=@BBCD?AABBBBC>CBBA
@ATNG8:01968:06546
GATGGTAGCACGACACGACGATGTGTACTCATTCGTTTCGGAAGAGACAGGTACGTTAATAGTTAATAGCTTACTTCTTTTTCTTGCTTTCGTGGTATTCTTGCTAGTTACACTAGCCATCCTTACTGCGCTTCGATTGTGTGCGTACTGCTTCAATATTGTTAACGTGAGTCTTGTAAAACCTTCTTTTTACGTTTACTCTCGTGTTAAAAATCTGAATTCTTCTAGAGTTCCTGATCTTCTGGGATGTGTGCGCAGTGCCTACCATCGAATCACGAAAGTCT
+
:<CC@CCC@A996=@BBCBA<ACCCCCCCCAA=ABBB<BC?CACCBABFD@CCBCB?B@CABA?C@CBAA@?AAA?BCBCB.?@39:>=6>;;;2:>B=@A899@@BB?@@CCCDCC@CCC@D@BBBBCCCC@BB??;>AA@@ABBBBCBBB@DD>AAA@BB?@=A@??>>>@@;?>>>=/>1818;???/?D;;;187=>??@A@@<@AAA/@>>>@:=:>A:==@@>==:=;>=A:761/=;=6=///===??@@@AAA<@AA=>>;;;<;;:BEDD7;;;;
@ATNG8:01970:06506
GATGGTAGCAGACGTGACAGAGCGCCAGAAGATCAGGAACTCTAGAAGAATTCAGATTTTTAACACGAGAGTAAACGTAAAAAGAAGGTTTTACAAGACTCACGTTAACAATATTGCAGCAGTACGCACACAATCGAAGCGCAGTAAGGATGGCTAGTGTAACTAGCAAGAATACCACGAAAGCAAGAAAAAGAAGTACGCTATTAACTATTAACGTACCTGTCTCTTCCGAAACGAATGAGTACTGCGTCTCACTCTCGCCTACCATCGAATCACGAAAGTCT
+
ABDG@CBBBBBBBB=B=@CCCHFCC=AAB>ABBBBB@C@C@@@AA@<???A?BBAAACCC3D?BBBAAABBBBB<AABCBBB5BB?C8;;;6;CC@BDDCBBC@@=@?BDACCC?BCCDDFCCBBBCCBBBBAECBB@AABA@@::7;@CCC@CCCBBCDD?AAABGG?BB?@??>??BBA<A@A<@A@AA2@C=BABAB????>D9>=?B1817=BAA?CABBA::3:3:==9?BB?BBBBBBBBBBBBBDBAABCCCCC@CBB?BAABD@@??BAAA<A@?@
@ATNG8:01970:06537
GATGTAGTATCTGTCTACGAGAGCCAGAAGATCAGGAACTCTAGAAGAATTCAGATTTTTAACACGAGAGTAAACGTAAAAAGAAGGTTTTACAAGACTCACGTTAACAATATTGCAGCAGTACGCACACAATCGAAGCGCAGTAAGGATGGCTAGTGTAACTAGCAAGAATACCACGAAAGCAAGAAAAAAGAAGTACGCTATTAACTATTAACGTACCTGTCTCTTCCGAAACGAATGAGTACGAGAGAGCACACGTGTCTACCATCGAATCACGAAAGTCT
+
>::::;:::566<<BCCGIJDAB@=;:;;>:=?>?;?>AABB???=AA=A?CBAABBBA2A?AAB>??@?<=?8:9;9444$4?8=2999&5>>9@DDCC:99C?B?A@>@BB;>B@@@@;::CCBBBABC?@@AC@DDBBBCBB?B?DAA=@ABABC@A?BCC??@?CE?BA@<;:::;)//64669::9%:><>?>??8;=905/2256.706=AAB?BC:99;?:?7=??7:>A=B@AAA@A@@@AB???BBA??==;>>>@>A88:B8<;BBDDH<A;::
@ATNG8:01973:06538
GATGACGAGCGTCTGAGAGGTACTCATTCGTTTCGGAAGAGACAGGTACGTTAATAGTTAATAGCGTACTTCTTTTTTCTTGCTTTCGTGGTATTCTTCTAGTTACACTAGCCATCCTTACTGCGCTTCTATTGCTGTGCGTACTGCTGCAATATTGTTAACGTGAGTCTTGTAAAAACCTTCTTTTTACGTTTACTCTCGTGTTTAAAAATTTGAATTCTTCTAGAGTTCCTGATCTTCTGGTGTCTGACTGTATCACTACCATCGAATCACGATAGTCT
+
:55==<:555555:<<<B<:C@AB@@?7;?>?7<<:>:>?>C>BC?A@???4:4>88=6?/33::>:;::3//////#/:5////(/9;;6===448?A??79333;8=9<=499;.3.38;;=77748;;<3///86686=75557;::9-222355/51685222222+222222$227/55===(22222'2677533....'.555$..'28284:;7<<;3333,33:9:;<;2889-33;3738333333/9////)--///48//4888;888=
@ATNG8:01976:06521
GATGGTAGGCGTGTGGAGTCTGCCCAGAAGATCAGGAACTCTAGAAGAATTCAGATTTTTAACACGAGAGTAAACGTAAAAAGAAGGTTTTACAAGACTCACGTTAACAATATTGCAGCAGTACGCACACAATCGAAGCGCAGTAAGGATGGCTAGTGTAACTAGCAAGAATACCACGAAAGCAAGAAAAAGAAGTACGACTATTAACTATTAACGTACCTGTCTCTTCCGAAACGAATGAGTACGATGAGAGAGCTCTCTCTACCATCGAATCACGAAAGTCT
+
<>CC?CBB?CBBBAA>ADBBBBDE>CBB?CCCCCCAC?CCCBCCC@CC@C@CCBBBCCC5B@BCCCBBCCBA@9>=99999)9>;>3::9*97=<ABBBBBBBC>A=@>89::49:>>>@@@???B@===A<AAAA:>>@@?>::7:<@?B@CA>>>BBB@BBBBAA>AC@BBB?A@?@=8>8819>>>>.=<:<???9:8>??;><?BAA=A=A;788=AABB>>>:=:>BB:ABB?BAA@000000@AA@AABB>:;@???@A<A@A>><>A@@@AA:@:;;
@ATNG8:01929:06562
GATGGTAGCACACGAGATCTCATCGTACTCATTCGTTTCGGAAGAGACAGGTACGTTAATAGTTAATAGCGTACTTCTTTTTCTTGCTTTCGTGGTATTCTTGCTAGTTACACTAGCCATCCTTACTGCGCTTCGATTGTGTGCGTACTGCTGCAATATTGTTAACGTGAGTCTTGTAAAACCTTCTTTTTACGTTACTCTCGTGTTAAAAATCTGAATTCTTCTAGAGTTCCTGATCTTCTGGGTGCGCTACAGTCTCTCTACCATCGAATCACGAAAGTCT
+
BBAB?BCDDDCCCBBCBBCCECCCDDBBBDAA?ADLK?CC?CACDCCCCB@CCCBB@B@CECB?A?BBCDAAACD?BACCD3CB>AAAA=CLDC?CCB@BC=??ABBB?BABCCB==;>BC@C?A@@@??>@=AA@@;@@@?>?@@A???A@??A<??>;<<6<:>>?@AAAAA=AA>AA/A<B>??@@?/=>7708;:;==?:;;8=>>>/>;;<@>D<AC<CCAA;;;:=9=>====8:9991///::=@BA???>>>@<<@9<///<6<<@@BBD:>>>>
@ATNG8:01931:06559
GATGGTAGCGCGACGAGCGTAGACCCAGAAGATCAGGAACTCTAGAAGAATTCAGATTTTTAACATCGAGAGTAAACGTAAAAAGAAGGTTTTACAAGACTCACGTTAACAATATTGCAGCAGTACGCACACAATCGAAGCGCAGTAAGGATGGCTAGTGTAACTAGCAAGAATACCACGAAAGCAAGAAAAAGAAGTACGCTATTAACTATTAACGTACCTGTCTCTTCCAAACGAATGAGTACGTGTGCGACGTGTCTCCTACCATCGAATCACGAAAGTCT
+
45;<7<BCBB=>?@DCCB<<;9599)599.59<<==:=:?@@AAAA?AB>B<>>------$-05---96/33::919933333$33,3,333&333,3333388//(/(.73..2/5557<=>>=B@@@DBBB@LLCB?BCCCA@??<@=AAA?ACBAACBB?BCDC??;?A>??>?BBBCF>BBA>@AAAA2@F>>889AA@@@<@<????7;5;@@@@=@AA@@@@393::/7?<8>?@BB><>A?>>AB@@@;>>@@@===729997<:>=BBBBB>====
@ATNG8:01933:06558
GATGGTAGCTCGCTGATGATATCTCCAGAAGATCAGGAACTCTAGAAGAATTCAGATTTTTAACACGAGAGTAAACGTAAAAAGAAGGTTTTACAAGACTCACGTTAACAATATTGCAGCAGTACGCACACAATCGAAGCGCAGTAAGGATGGCTAGTGTAACTAGCAAGAATACCACGAAAGCAAGAAAAAGAAGTACGCTATTAACTATTAACGTACCTGTCTCTTCCGAAACGATGAGTACTCTCTCAGAGACACACTACCATCGAATCACGAAAGTTT
+
:::;<@BBCCBCCCDCDBBBBCCAA?ABB>BBBBBCAB@CFLBABC@CB@B???:::CBC3B?BBBBCBCG:9929?@CEMG5BB?@5;;;-;BB@CBBBDBC;:8;@CCACBE@DDCCCCCBCCCCCBBBC@CBBB@CA@@@@@?<@?BBC?BCCCCCCC?CBABAB?999:CC=BBBBB=A@@<@@@@@2AB?BBBBBCB?:0618>@A6;6:>@@@=@B@@@AA?BADCD=BBBCBBBBBB>>>BBBBBBBBC>>>=BBB=AA??@=A@==BBA?AEE>
@ATNG8:01933:06563
GATGGTAGCTATACGTATATCTATGTACTCATTCGTTTCGGAAGAGACAGGTACGTTAATAGTTAATAGCGTACTTCTTTTTCTTGCTTTCGTGGTATTCTTGCTAGTTACACTAGCCATCCTTACTGCGCTTCGATTGTGTGCGTACTGCTGCAATATTGTTAACGTGAGTCTTGTAAAACCTTCTTTTTACGTTTACTCTCGTGTTAAAAATCTGAATTCTTCTAGAGTTCCTGATCTTCTGATAGCGACGCGATATACTACCATCGAATCACGAAAGTCT
+
@@BB?CAAADDBBBBCCDCCCDCBCB@@ABBB?BBBB>BC@C@CCCCCBB=BDDCC?B>BBCC@C?AACCCCBBB???@@>,;B8@ABB=BCCB?BBC?BB>@@BBBC?CCCAAAAA>AAA:@:>>>>??>@:AAAA:?>>>==;?CDD?@@@?@<>>=<AA<A<AAAAA>>>A<AAAAA5B=A:>>A@@.A>;9<5<<<<>>A@AA39::;+;=>??<?<@@;?AAA@>><A<A@@@<<:>=AAAA>????>====AAAAA>>9===>A;AAAA<==6=;;;
@ATNG8:01933:06571
GATGGTAGCACGAGTCACTCATATCCAGAAGATCAGGAACTCTAGAAGAATTCAGATTTTTAACACGAGAGTAAACGTAAAAAGAAGGTTTTACAAGACTCACGTTAACAATATTGCAGCAGTACGCACACAATCGAAGCGCAGTAAGGATGGCTAGTGTAACTAGCAAGAATACCACGAAAGCAAGAAAAAGAAGTACGCTATTAACTATTAACGTACCTGTCTCTTCCGAAACGAATGAGTACCTCTCAGACGCTCGTCCTACCATCGAATCACGAAAGTCT
+
56>>;>BBAB@@;=BCCCCBBBBFBADCC@BBBC@A?A?BBCBCCC@DD@C@A@@?@AAA2A@BBABCCCA:::7:ABCCCC5;;6;;@@@8ACCACABBCCCAB>B?BB>A@C?BBBBBBDDIDCBBBBCC@BBBB@CBBBBBAB?B@CBB@BCBBCBBB?CCCBCF@??;?A@8??@@@;@>>;====?.?B?DBBBB@===;?:==BC:>:>@CCB@BC;::BB@D@CDC=BBE?BBCBBBB@CB@??BBCCB>>>>>:>BB=A???B<??BBBBC>A:99
@ATNG8:01933:06592
GATGGTAGACATTTCGTACTCTCTGTACTCATTCGTTTCGGAAGAGACAGGTACGTTAATAGTTAATAGCGTACTTCTTTTTCTTGCTTTCGTGGTATTCTTGCTAGTTACACTAGCCATCCTTACTGCGCTTCGATTGTGTGCGTACTGCTGCAATATTGTTAACGTGAGTCTTGTAAAACCTTCTTTTTACGTTTACTCTCGTGTTAAAAATCTGAATTCTTCTAGAGTTCCTGATCTTCTGGGTGCGCTACAGTCTCTCTACCATCGAATCACGAAAGTCT
+
@BBE@BBABB@@@=@BBCDDDHCC;;:96DCD@CCED>DF@B@BBCCBBCADD@AA?C@BBBE?C@CD???CBBC?BBCBD1AA?BA@@;@????BAA?::49?@@AA>ABEBBACC?B@B;A<AAA>>>>>=B@@@:==@@>>>677A<<9;:>5;;A=>>;>=DGA@?@@AA:==AAA5A1818;@@A/AAAAB588;;;==>8818>>>/@;;<@<@=@A;>>@@>>>=A<@>>>@D699<<5<<<==??===>>???AAAA<>:;:>7>666::<1;::=
@ATNG8:01935:06563
GATGGTAGTGTGTCTCTGAGAGTAGTACTCATTCGTTTCGGAAGAGACAGGTACGTTAATAGTTAATAGCGTACTTCTTTTTCTTGCTTTCGTGGTATTCTTGCTAGTTACACTAGCCATCCTTACTGCGCTTCGATTGTGTGCGTACTGCTGCAATATTGTTAACGTGAGTCTTGTAAAACCTTCTTTTTACGTTTACTCTCGTGTTAAAAATCTGAATTCTTCTAGAGTTCCTTGATCTTCTGGGTCTCTTCTCACGCACTACCATCGAATCACGAAAGTCT
+
55<=9>CEA@BDBBBBBCCCCBCCCDCCCC@?>?BBB<BD?B?BBBBBCC?DDCBB?CACCCC@C@EECCCCFDF@BBBBB5BC@BBDC>CCBB?BBB>BD@BBBCBCACCCCDEBB?BCC@D@FCCCCCAA>AACC@CCCBCCCCBCCCCBBBB?CCCAAA>A@CCBBCDCBB?BCCCC;C?B<@@BBB0ABBBB>BBEECCCCBB?BBBB2BABCC@C?@@?CCCCC:9;;AG@DBCCC?BACD>DCBBB@CCCBBBBCCCCC@BBA@A@CCCCCCC>C9::
@ATNG8:01937:06573
GATGGTAGCGCACACATAGATACAGTACTCATCGTTTCGGAAGAGACAGGTACGTTAATAGTTAATAGCGTACTTCTTTTTCTTGCTTTCGTGGTATTCTTGCTAGTTACACTAGCCATCCTTACTGCGCTTCGATTGTGTACGTACTGCTGCAATATTGTTAACGTGAGTCTTGTAAAACCTTCTTTTTACGTTTACTCTCGTGTTAAAAATCCTGAATTCTTCTAGAGTTCCTGATCTTCTGGTAGAGCGTGCTTATATCTACCATCGAATCACGAAAGTCT
+
44<<8<CBABBBBBB@AA@;99555555/7//////)/9397<56;;9>49;9997?.99@@7@?;;9>994:;.44:::$44055<>5556=4956155759699@;BAAA@:::;@?@@C@ECAA<<;C@DCDG?BBA<;;@;;;AA;;;BA@C;;5;;2:2::0000:==)99999*99=259999(5599@9@@@@@@B:9:<ADDD29:5;::4:4:;;@@B;;;C=@<@@?;:;=B;;9;BBABBBBBBC>AACCBABA===000+0;<@@AB9A;;;
@ATNG8:01938:06551
GATGGTAGCACGACACGACGATGTGTACTCATTCGTTTCGGAAGAGACAGGTACGTTAATAGTTAATAGCGTACTTCTTTTTCTTGCTTTCGTTGGTATTCTTGCTAGTTACACTAGCATCCTTACTGCGCTTCGATTGTGTGCGTACTGCTGCAATATTGTTAACGTGAGTCTTGTAAAACCTTCTTTTTACGTTTACTCTCGTGTTAAAAATCTGAATTCTTCTAGAGTTCCTGATCTTCTGGAGATACACATGATACTCTACCATCGAATCACGAAAGTCT
+
//:<7;AAA=??:<<<;;;<<<@BA@@@BBBC@CHJJ?BB?CAECCCBBCACB@A@?D?BCCC@D?@ABA@@@4824====+:A=BA@@9@00)0*.--(--(/889//*3;;??BBC@A?=A<===88888;AA@@=998A?@?>>>@@@@>>>7;;;:?=1838@@AAA@>>:>====2=4:5::===,==888,//:9<:9=;:4:;::+;===E<@<??=BABA;;;<?=>>?B==:=??;??>>>@@@;:;AAAB@@AAA=@@@??<==<><<<1;:;;
@ATNG8:01942:06578
GATGGTAGGTGCACATGAGTGTATCCAGAAGATCAGGAACTCTAGAAGAATTCAGATTTTTAACACGAGAGTAAACGTAAAAAGAAGGTTTTACAAGACTCACGTTAACAATATTGCAGCAGTACGCACACAATCGAAGCGCAGTAAGGATGGCTAGTGTAACTAGCAAGAATACCACGAAAGCAAGAAAAAGAAGTACGCTATTAACTATTAACGTACCTGTCTCTTCCGAAACGAATGAGTACAGAGAGTACGATATGTCTACCATCGAATCACGAAAGTCT
+
//:;7;@A@BB====<<<;995555./;;3///778.50555:::;54945;@ACCCCCC5C?CCCCCGCFHCC=@B:::::*:B;A4;;;.;CC@DFFCBABCD?B?BD?AAB=??ABBBCC;;;CCDCCCACC@@>@@BAAA@@=A?BAA@BBBBBCCC@CCBBBB@9:9;BD?BB???8?A@;::::9(:@?CCAA@DBBB?C998==8;6<>A@@?BB@@@@@?B?BBB>BCC?BBBBCCBBBAAACCBB>>>BBB888BB@BDCCC?CCA=88818///
@ATNG8:01947:06564
GATGGTAGCACGACGCGACGATGTGTACTCATTCGTTTCGGAAGAGACAGGTACGTTAATAGTTAATAGCGTACTTCTTTTTCTTGCTTTCGTGGTATTCTTGCTAGTTACACTAGCCATCCTTACTGCGCTTCGATTTGTGCGTACTGCTGCAATATTGTTAACGTGAGTCTTGTAAAACCTTCTTTTTACGTTTACTCTCGTGTTAAAAATCTGAATTCTTCTAGAGTTCCTGATCTTCTGGTCTACTACACTGTACTCTACCATGAATCACGAAAGTCT
+
CBBB@CCDDCCB=B<@BB@;<<BCCCBBBBBB@BBCG=CCAC@BCBCCCC?CCCCF?B?BBBC@C>AACBBBCBB?BBCCC3B?8<999,3;=?;AAA=@A?A?@A?>;?AAABBCC?CCA;A;@>=>??@?<@@@@A:A@??@@@ACCBBBAA>ACD?BB?><>AAA@@BAA:>>@@>2>1818?AAA/@@;<<,//=///99-/)/787*7/86A<A<AA<ABBB@=>:>=?>>>8838>@=@@@AA@@?A??????AAAAA9<;>B<>>==ABB:>>>>
@ATNG8:01949:06556
GATGGTAGCGCACACATAGATACAGTACTCATTCGTTTCGGAAGAGACAGGTACGTTAATAGTTAATAGCGTACTTCTTTTTCTTGCTTTCGTGGTATTCTTGCTAGTTACACTAGCCATCCTTACTGCGCTTCGATTGTGTGCGTACTGCTGCAATATTGTTAACGTGAGTCTTGTAAAACCTTCTTTTTACGTTTACTCTCGTGTTAAAAATCTGAATTCTTCTAGAGTTCCTGATCTTCTGGAGATACTCATGATACTCTACCATCGAATCACGAAAGTCT
+
::>>:DA@@AABBBBBCDCCCCDBB;9;@D;;8;BBC>BB@B@BBCCCCCACDCBB@C@DCCC?C@DCBBB@@@B=AABCB5CC?BABC=BBBB@BCC@CC?AACBCC@CCCCCCCC@CCC@C@CCCCAAAD@DFEF?BAABABBCCCCCCBBBB?CCE@CB?B@CCBBBBEBB?BAAAA9A?B?BBCCC5CBBAA<BBCCCCCCCC?BBBB2BBBCCACABB@CCCBBBB?B@CCCCCC?AAB?@AACCCAAACDBCABCDCAA=@9::?<?ABBBBB=B;<<
@ATNG8:01950:06599
GATGGTAGTCTCAGATAGTCTATAGTACTCATTCGTTTCGGAAGAGACAGGTACGTTAATAGTTAATTAGTCTGTACTTCTTTTTCTTGCTTTCGTGGTATTCTTGCTAGTTACACTAGCCATCCTTACTGCGCTTCGATTGTGTGCGTACTGCTTGCAATATTGTTAACGTGAGTCTTGTAAAACCTTCTTTTTACGTTTACTCTCGTGTTAAAAATCTGAATTCTTCTAGAGTTCCTGATCTTCTGGTATGCTAGTGTACTACTACCATCGAATCACGAAAGTCT
+
55--(--//7;;9;566;555=;566<;954439455)5;6;8==>=><<46/<::27)////)/)-(------56;;//5===+==6;:;>555657<44.48-336://*/:=00/;=9<AB8B?CCCDC??B@==<C?CBC@@@>00/0///)/771/555<=5;7;555;;;==9<<:::&5.5.55555$5999>4<;;666;555.5555$55455156<B=:::@:99.4.94:;::?=@@=00/0/:///99979////-(--///)///466?8AA<<
@ATNG8:01951:06594
GATGGTATGAGACACGTCGCACACGTACTCATTCGTTTCGGAAGAGACAGGTACGTTAATAGTTAATAGCGTACTTCTTTTTCTTGCTTTCGTGGTATTCTTGCTAGTTACACTAGCCATCCTTACTGCGCTTCGATTGTGTGCGTACTGCTGCAATATTGTTAACGTGAGTCTTGTAAAACCTTCTTTTTACGTTTACTCTCGTGTTAAAAATCTGAATTCTTCTAGAGTTCCTGATCTTCTGGCGCTCTGTCACGTCTGCTACCATCGAATCACGAAAGTCT
+
BCCE?CBAABCCCCCBBABABJHCCBCCCBAA?@CCD?CC@C@BBCCCCB@ABBCB?B?CBCCAC=AACCCCCBB;??===.<@8?=?>:<BBC?BBB@CC?BBBBBB@CAA??AA@;>>><@<@AAA@>>=<@A@A<??@>>>>AAAAAA;;;A<>>>=BB<A<AAA>>>BBB=????@6?<A=@@@@@.??=>>7>?>>><>>>>39:::.;AAAB;?;@B>A@@@888=A<A@DCAA8>>@=>>>??@???AAA>>>>AA<=9<<<9969>>=BBB=BABB
@ATNG8:01957:06575
GATGGTAGCATCATGCATATCTCACCAGAAGATCAGGAACTCTAGAAGAATTCAGAATTTTTAACACGAGAGTAAACGTAAAAAGAAGGTTTTACAAGACTCACGTTAACAATATTGCAGCAGTACGCACACAATCGAAGCGCAGTAAGGATGGCTAGTGTAACTAGCAAGAATACCACGAAAGCAAGAAAAAGAAGTACGCTATTAACTATTAACGTACCTGTCTCTTCCGAAACGAATGAGTACTATGTAGAGCTCTATACTACCATCGAATCACGAAAGTCT
+
5::<8<B@@@?>BBBB;<<CAA@BB?BCC@C@@>?=.505::?@?A?BB4=9::00+/;;;+;///7888888<8(334====+:939.555&///:70//<99;?8@<BB<@BC?BB@@@BCCAAADBBBCC?BAA@?BCBBBCA?=@@BBC@BCBCBFCC=@?AAAA?AB@ABA=98899+7<>8>>BBB3BC@CBBBCAAAC=A8;;@@:=:=ABCC@CCAAA@@6:8:CC>CCC>AABBBCBDCBAACAA:::>>ABB???A<AAA@A<@B;;@AA;A???
@ATNG8:01957:06586
GATGGTAGCGCACACATAGATACAGTACTCATTCGTTTCGGAAGAGACAGGTACGTTTAATAGTTAATAGACGTACTTCTTTTTCTTTGTCTTTCTGTGGTATTTCTTGCTAGTTACACTAGCCATCCTTACTGCGCTTCGATTGTGTGCGTACTGCTGCAATATTGTTAACGTGAGTCTTGTAAAACCTTCTTTTTACGTTTACTCTCGTGTTAAAAATCTGAATTCTTCTAGAGTTCCTGATCTTCTGGCTCTCGTAGACAGATACTACCATCGAATCACGAAAGTCT
+
ABBB?CBC@@AB;66BCB@>>B@@;;>>;<9;4;40:8:95;)/////7729=5955)4.44<B:@<@@;//;///;)//777'7::/:4448(4439949333(3;63344?@=BBCCCCJC@BAA>B>BBBBCDEB@BCBC?CBBBBBAABHFBBCDBB@A@AACD@D?BBCCABBBA>B<<<<.;>@;@@BBB2BBCDD=CBCBCCAABB@DDDD5IAAAB@C?BCA;;;;;;D@C?CCBBBB?AAH@CCBBBHGCBBCCGCCCCBBB@BCCBD@DDBACDE?CAAA
@ATNG8:01957:06592
GATGGTAGCAGACGTGACAGAGCGCCAGAAGATCAGGAACTCTAGAAGAATTCAGATTTTTAACACGAGAGTAAACGTAAAAAGAAGGTTTTACAAGACTCACGTTAACAATATTGCAGCAGTACGCACACAATCGAAGCGCAGTAAGGATGGCTAGTGTAACTAGCAAGAATACCACGAAAGCAAGAAAAAAGAAGTACGCTATTAACTATTAACGTACCTGTCTCTTCCGAAACGAATGAGTACCTCTCAGACGCTCGTCCTACCATCGAATCACGAAAGTCT
+
45>>:?CBBBBBBBGDBCBCCCCBC@CCD@BBBBA@=@=@@@@@@E@CE?A?AA@88777'99>?AAAADBAAA<@C@BBBB3BB@B?BGE;ABJAGBBBBCC@@=@?BG?BBB>@@AABBCCCEBBBBBBB?CBBE>@@BCBBBC@C@C@A>ACCCCDCB>AAABBC@CC?>=?999???8?@@=>@@@@@'@@<0000@@A??<?<@@AA7;7;AC@@>@D@@?BB@D?BBB=AAC?DCBAABC?BBBBBBBCBBB??@?<@@@<?@?>>:<=ABBBC=B??>
@ATNG8:01959:06573
GATGGTAGCGCACACATAGATACATACTCATTCGTTTCGGAAGAGACAGGTACGTTAATAGTTAATAGCGTACTTCTTTTTCTTGCTTTCGTGGTATTCTTGCTAGTTACACTAGCCATCCTTACTGCGCTTCGATTGTGTGCGTACTGCTGCAATATTGTTAACGTGAGTCTTGTAAAACCTTCTTTTTACGTTTACTCTCGTGTTAAAAATCTGAATTCTTCTAGAGTTCCTGATCTTCTGGTCTACTACACTGTACTCTACCATCGAATCACGAAAGTCT
+
59BA9>BBBBDCBBBCCCCCCBBBBCGDC??>@BDE?CC@CACGCCCCF@CCBBB@C@CCCC@B@BGDCBBBCC;??@@@2AC?BABA<ACCFACCDIDD=A@BD@A?BGCDCBBD?BBD?C?CCCCBBBC@CCCC?BBBBECCCAABDDDAAA?BBC?BB?B@DCCDCCBBB=A;;;;.;>B>ABBBB2BCDED<BBDEDCCCCD?CCCC5BBBCC@D@BB?BBBEFBB?B?CCCCAA>ACCACCCCDCCCCCABBDDCCBBB?B@@@B?BD?@?AA<@@A@
@ATNG8:01960:06556
GATGGTAGCTATACGTATATCTATGTACTCATTCGTTTCGGAAGAGACAGGTACGTTAATAGTTAATAGCGTACTTCTTTTTCTTGCTTTCGTGGTATTCTTGCTAGTTACACTAGCCATCCTTACTGCGCTTCGATTGTGTGCGTACTGCTGCAATATTGTTAACGTGAGTCTTGTAAAACCTTCTTTTTACGGTTACTCTCGTGTTAAAAATCTGAATTCTTCTAGAGTTCCTGATCTTCTGGATAGCGACGCGATATACTACCATCGAATCACGAAAGTCT
+
88=D:??AACBCC@@@DFICBBA;66=ACB;;9<CCD=CC@B@BBBBCCC>AB@CD@C@CBCC@C@DCCABBFBA?AABBB2AA>A@BB=A;@B@BBB=::499@A@B>BBB@??DE@CA?;?=@A@B>>>><>>>A8<<???>?>@AA@@@@A@8898:>A:?;?A???@A@@;?>BDE3>:=;>>>?>/??>;@<@;<;B>>>BB=====,;///=7=5;;5;>==?==:=<>==B>>5;;;5;>===@?;;;B>?>;;;=>E>;;;AA=@>>>??A:??;;
@ATNG8:01962:06561
GATGGTAGTGTGTCTCTGAGAGTAGTACTCATTCGTTTCGGAAGAGACAGGTACGTTAATAGTTAATAGCGTACTTCTTTTTCTTGCTTTCGTGGTATTCTTCTAGTTACTACTAGCCATCCTTACTGCGCTTCGATTGTGTGCGTACTGCTGCAATATTGTTAACGTGAGTCTTGTAAAACCTTCTTTTTACGTTTACTCTCGTGTTAAAAATCTGAATTCTTCTAGAGTTCCTGATCTTCTTGAGATACACATGATACTCTACCATCGAATCACGAAAGTCT
+
444;3::@AA44555555/////7;;//665=7=8880::3:7<==>6568666;?9>:??=>:>8696<<666A9==@@@+==466;D9>@?<156:5<;16697<3=0////7/4.48:5:9==45443338777199999:4444444444<6;5626=7<5;54488445045:;;+8.4.44:::'88444(444:444:9939999(555774:)//)//7//554;4;::955.5948::;://///7779;6565==9>666;7::;555<3;444
@ATNG8:01963:06550
GATGGTAGTACATGGATAGACGACACCAGAAGATCAGGAACTCTAGAAGAATTCAGATTTTTTAACACGAGAGTAAACGTAAAAAAGAAGGTTTTACAAGACTCACGTTAACAATATTGCAGCAGTACGCACACAATCGAAGCGCAGTAAGGATGGCTAGTGTAACTAGCAAGAATACCACGAAAGCAAGAAAAAAGAAGTACGCTATTAACTATTAACGTACCTGTCTCTTCCGAAACGAATGAGTACTGCGTCTCACTCTCGCCTACCATCGAATCACGAAAGTCT
+
AA<>8=55499://)////;;::;<<8==>:>>>;;;8<8<<<<>==;;:7;5<<:444444#55::<<>>>>=>=2@@9::;:;#9<8>2555&5;;8=>>>>==BC@B@CG@CA@;9:CCC;<;E@@@@AADC@DCCC@BBBCEBBB?B>B;;6;CBBBBDE@CCBBAA>AA?BBB9::A@>9>993999999%:>;;=<@777CC@D?BBBB?B?CBCCC@BCCCDCC?B@BCE=@;<5;:::98@BAAABCCEDCBBBGFD@BCB?A;;;;6;AAC;;<7;BBA
@ATNG8:01964:06563
GATGGTAGTGTCAGTGCGCGTCGTCCAGAAGATCAGGAACTCTAGAATAATTCAGATTTTTTAACACGAGAGTAAACGTAAAAAGAAGGTTTTACAAGACTCACGTTAACAATATTGCAGCAGTACGCACACAATCGAAGCGCAGTAAGGATGGCTAGTGTAACTAGCAAGAATACCACGAAAGCAAGAAAAAGAAGTACGCTATTAACTATTAACGTACCTGTCTCTTCCGAAACGAATGAGTACATAGATATACGTATAGCTACCATCGACACTCCAAAGTCT
+
CCBB?BDDCCBBBBCCCCCAABDCC@BDE?CDDDDD?D>CAABCCC?BA?B?BBB?=??>=%=6>:8@?=>=777)3344444$495:9@@@3A?@;ABCCCGECB;@<;;7;CC@CCBBBCCCCDDBBBBBC@DCBB?BBCBBBCB?C?BBB@BCBBBCBB?BBBBCB?BB?BBB>AAAA@:A@@:@@???.??;@888BB==<<@<@@@@;A=ABCBB?BBBAABA?A?BBB?CBB@BBBBBCCCAAAAAAACCCAAAA???>=:<@@@???AAA<@A9A555
@ATNG8:01969:06580
GATGGTAGATATATGCACGCTCTACCAGAAGATCAGGAACTCTAGAAGAATTCAGATTTTTAACACGAGAGTAAACGTAAAAAGAAGGTTTTACAAGACTCACGTTAACAATATTGCAGCAGTACGCACACAATCGAAGCGCAGTAAGGATGGCTAGTGTAACTAGCAAGAATACCACGAAAGCAAGAAAAAGAAGTACGCTATTAACTATTAACGTACCTGTCTCTTCCGAAACGAATGAGTACACATCGTCGTGTCGTGCTACCATCGAATCACGAAAGTCT
+
CCAC?CCCCCCDCDDDBECBBBBBB@CBB=CDDCCC?C@BBBBCBB>BA?C@FCB9:999.9?BBDABBBB=<<3;==>@@@1@G?C=@@@7@BB?BBBBCCDBB?B@CC@CCC?BBBBCBCBCCCCCCCCB@CCCC=BBBABBBB?DACBB=BDDDCACC?CAAACA?CC?>=>=@?AA@9A@>999898(:??A?>?DBBBC?A:=?AB:?;?ACCB@BBBBBCC?B?BBB>BBB?BBBBCCCCAAACAAACABBCCBBBCBB?BBBBA?CCCBAA@<AAAA
@ATNG8:01975:06588
GATGGTAGCTCACGTACGTCACACGTACTCATTCGTTTCGGAAGAGACATGTACGTTAATAGTTAATAGCGTACTTCTTTTTCTTGCTTTCGTGGTATTCTTGCTAGTTACACTAGCCATCCTTACTGCGCTTCGATTGTGTGCGTACTGCTGCAATATTGTTAACGTGAGTCTTGTAAAACCTTCTTTTTACGTTTACTCTCGTGTTAAAAATCTGAATTCTTCTAGAGTTCCTGATCTTCTGGAGATACACATGATACTCTACCATCGAATCACGAAAGTCT
+
>>BB@BECCCACA@;@@;@BBBBBCEBCBCAA?ACCC=BB?B@BBBBCCCBBBDCC?A?ACCB?C?AABBBCFCC=:::;:*;>9@@BA<AAAB?CBC@CJABBBCBB@BCCCAAAC@CCC@CACAAABBBB@BBCD@BBBBECCCCBBBBBBCC@BBC@BB?B?CCABBCCCC@EBBBB;B?B?BBBBB0AB;;;/;??;;;AAAA?CCCC3CBBBC@DAFC?BBBBBAA>B@CBCBDC@BBD>@ACCCCCCCCBBBBBBCCBB?BAAAA@BAAABCB=BBAA
@ATNG8:01930:06600
GATGGTAGAGTATCATGTGTATCTCCAGAAGATCAGGAACTCTAGAAGAATTCAGATTTTTAACACGAGAGTAAACGTAAAAAGAAGGTTTTACAAGACTCACGTTAACAATATTGCAGCAGTACGCACACAATCGAAGCGCAGTAAGGATGGACTAGTGTAACTAGCAAGAATACCACGAAAGAAGAAAAAGAAGTACGCTATTAACTATTAACGTACCTGTCTCTTCCGAAACGAATGAGTACGTGTGACGTACGTGAGCTACCATCGAATCACGAAAGTCT
+
4444.4<<>BC@B=A;;;<><<==D@CCDAAAABCCAC?BAE;;;C?CC@C?ACA;;;;;';;@@@B<>CBBCF<@@;;;;;*;C>A=A?A0@@@=>@@;:;AAA=B=?@<;>@9=<;@A?@@BBCBCCDBE@BB@@>@B@@@B@@=A;@@A000?@;@@CC9=ACCB@+00+00/177:==18848:=CC18=>BBB@BBBA><>:;;@<+/+/:ABAADC;;;AA>A>ABB<A@@<@@@@BBEDCBBAB@@@BBBA;::?AAA?ABAA@=@@<<999/8>=?
@ATNG8:01932:06626
GATGGTAGGCGACATACATACGCGCCAGAAGATCAGGAACTCTAGAAGAATTCAGATTTTTAACACGAGAGTAAACGTAAAAAGATGGTTTTACAAGACTCACGTTAACAATATTGCAGCAGTACGCACACAATCGAAGCGCAGTAAGGATGGCTAGTGTAACTAGCAAGAATACCACGAAAGCAAGAAAAAGAAGTACGCTATTAACTATTAACGTACCTGTCTCTTCCGAAACGAATGAGTACGTGTGCGACGTGTCTCCTACCATCGAATCACGAAAGTCT
+
55<>:>BB@BBCDDCBBBJICBBAA<@@CACCCCBB=@=@@CCDDC?BB@E?AACCCEDD2D?BBDDCABBBBC>CCBBCCD5CCBB@EDD;DCC@BBBBBBC;;8;?BC@B@A?@DBBBBCCCCBBCCCCE@CCBB>@?DECCCC?C@BBCACBBCDCCC<@ACCBB?BB@A@A@CBAA@:@@@:@@@@?2@B?BBAABBBBB>A>AABB==8<AB@@>@BBBBCC@B?CBC=C@?=@AAABAAABBBBBBABABBBBBB?BBC?BB>9:8<=@@AA?9@:::
@ATNG8:01936:06600
GATGGTAGTATCTGTCGTACGAGACGCCAGAAGATCAGGAACTCTAGAAGAATTCAGATTTTTAACACGAGAGTAAACGTTAAAAGAAGGTTTTACAAGACTCAACGTTAACAATATTGCAGCAGTACGCACACAATCGAAGCGCAGTAAGGATGGCTAGTGTAACTAGCAAGAATACCACGAAAGCAAGAAAAAAGAAGTACGCTATTAAACTATTAACGTACCTGTCTCTTCCGAAACGAAATGAGTACAGCATCGTCGTGTCGTGCTACATCGAATCACGAAAGTCT
+
4;44.4994//7/////////<<666>8==>9=CC;;9=@400?/0/;477696::8==<<=+;7;;<<8447A=>6<<>:@@@065.5.555'5::5977;//)/9>6=:>?7:>;7545;<;;655;;99>5529@:@<>AC>?>AB?>:A9969ABBCBBB<?=@?BB<<>>?=9377333,3;;4377889%52-2:899::98)./'/...(.(..///299444437;8<<<1:333(3337997-----86773339888::9=885555066223:=5:777
@ATNG8:01937:06618
GATGGTAGGAGACACGTCGCACACGTACTCATTCGTTTCGGAAGAGACAGGTACGTTAATAGTTAATAGCGTACTTCTTTTTCTTGCTTTCGTGGTATTCTTGCTAGTTACACTAGCCATCCTTACTGCGCTTCGATTGTGTGCGTACTGCTGCAATATTGTTAACGTGAGTCTTGTAAAACCTTCTTTTTACGTTTACTCTCGTGTTAAAAATCTTGAATTCTTCTAGAGTTCCTGATCTTCTGGGTCTACGCTCGTCGCGCTACCATCGAATCACGAAAGTCT
+
455=:>>B?CDCCAAADCGDCCCCCCCCCCCC@CCCC>CE@C@AAABDCCACCBAA<A-0/8868:;?CBAAABB<?>:::)<>>:?BB5@@AC?B@@=?C<??AB:95:A@@AA??<?>>:>;>=>>;<;C=FAAA:888>>>D@@>>>?@???=AAA8==<A766=///66<596778)56;:@>CCD/B=>=?5;7::?<;;;=::;;:*9//+/<6=6AD=D>>>>??=A<??<666*//:;1///:;:;:;>?>>>@@?AB====;;5;==>>>>7?===
@ATNG8:01938:06619
GATGGTAGCTATACGTATATCTATGTACTCATTCGTTTCGGAAGAGACAGGTACGTTAATAGTTAATAGCGTACTTCTTTTTCTTGCTTTCGTGGTATTCTTGCTAGTTACACTAGCCATCCTTACTGCGCTTCGATTGTGTGCGTACTGCTGCAATATTGTTAACGTGAGTCTTGTAAAACCTTCTTTTTACGTTTACTCTCGTGTTAAAAATCTGAATTCTTCTAGAGTTCCTGTTCTTCTGGAGATACACATGATACTCTACCATCGAATCACGAAAAGTCT
+
66>>;>BBBDCCCCCCCCDEEDDDCCAAACHCACCCC>CC@C@CCCCCBA?ACCCD?C?BABA?C?AAA??CCCD@?????.>A=A>??8?CAB?BCB>BB>@@ACCC?AAACBA@@;@CC;@:===>====;AA??:>>>?A??==>CAA;<<>:<<;;AA;A;@===>AAAA;AAAAA5A=D=>>=<;.<<<;;0;877;:A=>>4:;;;+:>?@E=B=>><>?@A@@@=A:>>@<@A;A>=9===AA@@@AAA>==???>>>9>>>>>;@::95555(7<<<
@ATNG8:01943:06616
GATAGCGCGACTAGCGTAGACCCAGAAGATCAGGAACTCTAGAAGAATTCAGATTTTTAACACGAGAGTAAACGTAAAAAGAAGGTTTTACAAGACTCACGTTAACAATATTGCAGCATTACGCACACAATCGAAGCGCAGTAAGGATGGCTAGTGTAACTAGCAAGAATACCACGAAAGCAAGAAAAAGAAGTTCGCTATTAACTATTAACGTACCTGTCTCTTCCGAAACGAATGAGTACTATGTAGAGCTCTATACTACCATCGAATCACGAAAGTCT
+
BBCBCCCBBBBCCCCCCCCA@@=@FCADD;;;@?@?BBBBAAA?BCAD@BBBAAA@A2A?BBBB@AACBBB>CCCCCCC5BC?C=AAA9ADD@CBCCCCCCB@B@CC@CCC?BCCBCCCACCCBBBCBB?ACDE@BBBBBBBC@C@BBB?BBCAAAAC@CCCBBB?BB?BBB?BBCAD<B::99CCCC2BB?BB?BBAA9949<?BCC@C=BBBBE@A>>>>>><@=ABB8=AB?BAABBCBBBBBBBCCDC:999:AABCD@CAAAB@BBBAAA@<ABBB
@ATNG8:01949:06604
GATGGTAGCGCACACATAGATACAGTACTCATTCGTTTCGGAAGAGACAGGTACGTTAATAGTTAATAGCGTACTTCTTTTTCTTGCTTTCGTGGTATTCTTGCTAGTTACACTAGCCATCCTTACTGCGCTTCGATTGTGTGCGTACTGCTGCAATATTGTTAACGTGAGTCTTGTATAACCTTCTTTTTACGTTTACTCTCGTGTTAAAAATCTGAATTCTTCTAGAGTTCCTGATCTTCTGGCTCTCGTAGACAGATACTACCATCGAATCACGAAAGTCT
+
BBBB@DCCBBBCCEDBDCCCCB:99CA@<?@A<:9:@6@@6606==;AAB=A=@@?<B=ABBA?B?CC@@@B@@A=@@@@@0@D>@;@A>D>;@<@=@=AJ@DBBBBC@CCCCCCCEACCC@C@BBBBCCCC@CBCC@DCCCCCCCCBCCBBBCD@DCC@BC?B@CBBBBCBBBBCCCCC@D@B@BCGGH5BCAAA>BCCCCCCCBC@CDEE5CCCCC@C@CC>AAACCDE@C?BBCDBB@BBD?BBBCCCBBBCAAADD@@@CB@BBBBB@CC@@@BB=BAAA
@ATNG8:01951:06626
ATGGTAGTGTCGATATGAGAGTGTGTACTCATTCGTTGGAAGAGACAGGTACGTTAATAGTTAATAGCGTACTTCTTTTCTTGTCTTTCTGTGGTATTCTTGCTAGTTACACTAGCCATCCTTACTGCGCTTCGATTGTGTGCGTACTGCTGCAATATTGTTAACGTGAGTCTTGTAAAACCTTCTTTTTACGTTTACTCTCGTGTTAAAAATCTGAATTCTTCTAGAGTTCCTGATCTTCTGGACAGAGTGTGCAGATACTACCATCGAATCACGAAAGTCT
+
55505<9<B;//////99;<66/7:////7/3-333-3-3-44489995::555:?8<<>B8;6:BA<<<<99.5599+99.55;;;29559B:ABB@AB>AABBCE@DCCCDFBBABBB6:9;ABBBCCC@CCCD?@@BBBBBABCCCCCCCC@C:;:;B>BACCCBBBBCB@CBBBB:B@E@BBCCC5BBBBD>DBBBBBB@@A@CCCD5BBB@@?AACC@CCCCDBB?B@DDDCCC@A@@?BBBCDCDDCCCCBBCCC@AA?B@@AB?BDCCABA=AAAC
@ATNG8:01953:06617
GATGGTAGGCGACATACATACGCGCCAGAAGATCAGGAACTCTAGAAGAATTCAGTTTTTTAACACGAGAGTAAACGTAAAAAGAAGGTTTTACAAGACTCACGTTAACAATATTGCAGCAGTACGCACACAATCGAAGCGCAGTAAGGATGGCTAGTGTAACTAGCAAGAATACCACGAAAAGCAAGAAAAAAGAAGTACGCTATTAACTATTAACGTACCTGTCTCTTCCGAAACGAATGAGTACAGAGAGTACGATATGTCTAATCGAATCACGAAAGTCT
+
;5:>8<<B?@BC9;9@@@?A@AABC?BCCADJDB;;5;5;@=A?;:2485:599999999$96<=;;;;><<<?7665>EDC1?@<@:>@@.@?>;994599;55.68<<:?CC@CBBBBCCGCCBBAABBB>B;:;49999=6659>9:@@5595?::9@;?>@ACB>BB>AAA=A??===500/7::@@AA(@@@9:7ACBAAA?B><<><195:>B@@=@B;;;AB<@<?AA<AAA;???9:9@?999@@??>?>?@BBA@AA?AAAB?>>?B@@@<@???
@ATNG8:01953:06642
GATGGTAGTGTCAGTGCGCGTCGTCCAGAAGATCAGGAACTCTAGAAGAATTCAGATTTTTAACACGAGAGTAAACGTAAAAAGAAGGTTTTTACAAGACTCACGTTAACAATATTGCAGCAGTACGCACACAATCGAAGCGCAGTAAGGATGGCTAGTGTAACTAGCAAGAATACCACGAAAGCAAGAAAAAGAAGTACGCTATTAACTATTAACGTACCTGTCTCTTTCCGAAACGAATGAGTACTGTATCTATGTGTGCGCTACCATCGAATCACGAAAGTCT
+
::@@7?CCBCCCBBBBFDDCBCCBD@CCC@CDBBBB>@=ABAAAAA>AA=A?A@@?@?@?.??DEDBBBEBBBB=A@;;;;;.9A;A4;;;;*;AA=BAAACCBCB@BABB?BCC?BACCDCCEBBBECCBBB?BFBB?BBBA@@@B>B?BBB@ABBCCBCA?CCBBBB?>>9???<@A9992:@?;@A@@@2@A>AAAACBA>@7:7;=CA6;6;>AAA<@@@@=:::.9:=@@;AAA>ABBCCBBBBB@??CECCBBBBCBBB??=AB>>>;>>==ACC=B999
@ATNG8:01954:06610
GATGGTAGCATCATGCATATCTCACCAGAAGATCAGGAACTCTAGAAGAATTCAGATTTTTAACACGAGAGTAAACGTAAAAAGAAGGTTTTACAAGACTCACGTTAACAATATTGCATCAGTACGCACACAATCGAAGCGCAGTAAGGATGGCTAGTGTAACTAGCAAGAATACCACGAAAGCAAGAAAAAGAAGTATGCTATTAACTATTAACGTACCTGTCTCTTCCGAAACGAATGAGTACTATGTAGAGCTCTATACTAATCGAATCACGAAAGTCT
+
BCCB?BBCCDDDDABBCCCDCDCCB@DDD=BBCB@@>A@BBCBECC@BB?B@CFDAAAAA2@?BBBBCCBBB==6=?>>@>>+==;@:???2?>><?>><;AC@@7<<@?:>>>?AAAABDCBBBBAAABBC>BB@@=@@CBBC@@=B@C>><>BCCCCCC>AABBBB@@@<?>>:=>==<5=;;5;===>/>D<@;;;>>@@@<@;@@AA9<:>BCAA?AC???BC?B?BCD>BAA=ABBDCDCAAABBDBBA@@>>AAAAAA=A<<=<AAAAAA@:@???
@ATNG8:01955:06600
GATGGTAGCTATACGTATATCTATGTACTCATTCGTTTCGGAAGAGACAGGTACGTTAATAGTTAATAGCGTACTTTTTTTTCTTGCTTTCGTGGTATTCTTGCTAGTTACACTAGCCATCCTTACTGCGCTTCGATTGTGTGCGTACTGCTGCAATATTGTTAACGTGAGTCTTGTAAAACCTTCTTTTTACGTTTACTCTCGTGCTAAAAAATCTGAATTCTTCTAGAGTTCCTGATCTTCTGGGTCTCTCTCTCACGCACTACCATCGAATCACGAAAGTCT
+
AAAB?=>BDBBCCBCCCCCHGECCCHAAACCGACDDE>CB?B@DDBBBBB@BBBBB@B?BCBC?C?CAABAA@:9999999"98+//891;0//:?AC?A@599ABBB>BBCCA@BB<@@A=@=@BBCBABC?BBB?9>>>@>@B>>>===>>>?7=?<;AA9>;AA==??@:94;>>>?5?=@8==>?>/;:9>>3?;8:BAA>::767666%/../.(.58948>?>>>A=A:;;;>>>8==??7?>=>;;;;;==??@@@@@D:==>>A:=ABBBBB@BCCC
@ATNG8:01956:06601
GATGGTAGCTATACGTATATCTATGTACTCATTCGTTTCGGAAGAGACAGGTACGTTAATAGTTAATAGCGTACTTCTTTTTCTTGCTTTCGTGGTATTCTTGCTAGTTACACTAGCCATCCTTACTGCGCTTCGATTGTGTGCGTACTGCTGCAATATTGTTAACGTGAGTCTTGTAAAACCTTCTTTTTACGTTTACTCTCGTGTTAAAAATCTGAATTCTTCTAGAGTTCCTGATCTTCTGGGTGTATCAGCGAGTATCTACCATCGAATCACGAAAGTCT
+
CBAB@BCBBB>CCDCCCCCCGCCBBBCCCBCC@DBBD?DD@B@BCCCBBB?DCCCC@D?BABA?A?CCDBAABBB?ACCCC1?A?AAAC=BBCC>?@A???<?ABABE@BAABBC>>>?B@;@<=>=@>>>A:AAAA<AAAA@>>>AAAAB;;;><>AA=AA;?;?AAAA<<<C;@>>>>5>=A;>;>>>,=;666(//9///=<==;????/=;;:A=B=AA;??@B<;;=B=B@???@;<<<@2///==@==A@@@BA>>>=>699///7<<<<<CE9>;;;
@ATNG8:01957:06639
GATGGTAGCACACGAGATCTCATCGTACTCATTCGTTTCGGAAGAGACAGGTACGTTAATAGTTAATAGCGTACTTCTTTTTCTTAGCTTTCTGTGGTATTCTTGCTAGTTACACTAGCCATCCTTACTGCGCTTCGATTGTGTGCGTACTGCTGCAATATTGTTAACGTGAGTCTTGTAAAAACCTTCTTTTTACGTTTACTCTCGTGTTAAAAATCTTGAATTCTTCTAGAGTTCCTGATCTTCTGGTATACACACTCGCTCGCTACCATCGAATCACGAAATGTCT
+
55<=9=FAAAA<CCBBBBBBBBAA@C=====C@BBCC6C>9B9AAABAA@@BC>>><>-0/8948=A@ABBCA;@A====?+;A837>;;58==B=7@@@8??>9:8>37/2552529=:=?B=A==;;;;====AA@@<>>>CB===@@A=>=???5;;;===:=;??;;;9A<;1525555$53:352222$26333,3.....866:59797(7//(.7/508;;A@?>>>><A<A?@?>@8::A<AAA>>>BF;777776:::?@<@???B;@@@BA==0777//
@ATNG8:01958:06607
GATGGTAGACATATTGTACTCTCTGTACTCATTCGTTTCGGAAGAGACAGGTACGTTAATAGTTAATAGCGTACTTCTTTTTCTTGCCTTCGTGGTATTCTTGCTAGTTACACTAGCCATCCTTACTGCGCTTCGATTGTGTGCGTACTGCTGCAATATTGTTAACGTGAGTCTTGTAAAACCTTCTTTTTACGTTTACTCTCGTGTTAAAAATCTGAATTCTTCTAGAGTTCCTGATCTTCTGGGTGCGCTACAGTCTCTCTACATCGAATCACGAAAGTCT
+
BBBB?BCBDCBBBB?CCCCCCBBBDCCCCCCC@BBDD>CC=A=ACCCCCC?CCBCB?B?CBBB>B?CBBBBBC?B8@?>>>.9>6@B?B>CCCC=ABB>BB<==>CCC?BBCCA>>>;@@@:@;AAAA?:;;;AAAA5<<A>>>==AAA@A<==@<>>><@@;>=A?>?DBA??;?AABB6@9<988877(8>///)//7///;:8><AAA@.9>>AA=B;@@;@@@B===8=8==>?==:>@BE;;;;???@@@;;<?@@@AAAA@>??<@>>>@@B:B>>8
@ATNG8:01958:06609
GATGGTAGCAGACGTGACAGAGCGCAGAAGATCAGGAACTCTAGAAGAATTCAGATTTTTAACACGAGAGTAAACGTAAAAAGAAGGTTTTACAAGACTCACGTTAACAATATTGCAGCAGTACGCACACAATCGAAGCGCAGTAAGGATGGCTAGTGTAACTAGCAAGAATACCACGAAAGCAAGAAAAAGAAGTACGCTATTAACTATTAACGTACCTGTCTCTTCCGAAACGAATGAGTACAGAGAGTACGATATGTCTACCATCGAATCACGAAAGTCT
+
:<<B@BB@@AFGBCCBA@ACCCCCBBCH@CCDCCB?B>@@@;;8?:@A=B=AA@?@A@@.@;?9::CAA????5<@A@@@?,@>45.555&5=94;<<<<::59293998>@B<;?BBCCBBBCBBBB@@@@ABBB?AABDAAAB?C?C;<6:A@@BAAA>:::BAA=BB@?@=8B=<=<6;:9488==>,8;1///;89679273988=59488?;??CBCAAAC?C>@AD>BCB?BAA???BAABBCCCAAABCBCBBBBBA=>>=?@<AAAAAAA:@>>>
@ATNG8:01961:06636
GATGGTAGAGAGACTGTAGCGCACCCAGAAGATCAGGAACTCTAGAAGAATTCAGATTTTTAACACGAGAGTAAACGTAAAAAGAAGGTTTTACAAGACTCACGTTAACAATATTGCAGCAGTACGCACACAATCGAAGCGCAGTAAGGATGGCTAGTGTAACTAGCAAGAATACCACGAAAGCAAGAAAAAAGAAGTACGCTATTAACTATTAACGTACCTGTCTCTTCCGAAACGAATGAGTACAGAGAGTACGATATGTCTACCATCGAATCACGTAAGTCT
+
;?AB=?AA00/999<=@@=CCCA>>8>?>5;A@AAA?B=AA;9:?A=?A=A9??::8===,=378>>?;<>@@@:@899CCC1@F@D9;;;7:AC@AAABBBB;;7;=AA=@A@@CCCCDCCBCBCEBBACD@CCBB@BBCCCBBA?B@C@@>@BAACCBB@BBBBCC>??;?A@<@@999+7;;5778899%9>;>@@ABBDAA<A:??BA1718=BABAED;<;BC?C?BBD>CDD>AAAAABBBBBBBBBBBBBBCAA???<=:=;;;G<AA===@A;>>@>
@ATNG8:01964:06607
GATGGTAGTGTGTCTCTGAGAGTAGTACTCCATTCGTTTCGGAAGAGACAGGTACGTTAATAGTTAATAGCGTACTTCTTTTTCTTGCTTTCGTGGTATTCTTGCTAGTACACTAGCCATCCTTACTGCGCTTCGATTGTGTGCGTTCTGCTGCAATATTGTTAACGTGAGTCTTGTAAAACCTTCTTTTTACGTTTACTCTCGTGTTAAAAATCTGAATTCTTCTAGAGTTCCTGATCTTCTGGGTCTCTCTCTCACGCACTACCATCGAATCACGAAAGTTT
+
:;:505==>CCDCCBBBCACABAAABBCFE?@A>ABBD>BB@C?ABABCBBACHGCC@C@CCBB@BAFCCBBBBAA=;;;;;*5@7=@AC=BBBC@CBC@DCAAAADBBC;;;;;CC=B@@=@<AABBAAAA=AA@C@BBCCCBCBAAAADDFEE@DCC@BB?C?BCGDCBAAA@CCCCC:C?B@CDJFK5BB;;;6:@ACCCCCBB<A@A@,@BBAA=A?BB@BCBBA<<5;<@ABBBC?CAAA;ABBBBBBBGDGDBA@;;;B?BBBCC?BBAA@@@8?@@8
@ATNG8:01969:06600
GATGGTAGTGTCATATGAGAGTGTGTACTCATTCGTTTGGAATGAGACAGGTACGTTAATAGTTAAATAGTCGTACTTCTTTTTCTTGTCTTTCGTGGTATTCTTGCTAGTTACACTAGCCATCCTTACTGCGCTTCGATTGTGTGCGTACTGCTGCAATATTGTTAACGTGAAGTCTTGTAAAACCTTCTTTTTACGTTTACTCTCGTGTTAAAAATCTGAATTCTTCTAGAGTTCCTGATCTTCTGGAGATATCATCAGCGAGCTACCATCGAATCACGAAAGTCT
+
=@;:059<?@@;;>==<<<696<=<<55:44979444)46;.4555<==A7;?>>@2;559;A5<:,:;55:99;<<699999(=96444::3:::=9=;;7:<04;@?:;6;BBBBD;<8;;A>B>ABBB@@@B=@?A@<??BCC@@AAABABBB;;:;CC>BB@B=@@=00*0<<<3=9999*9:@499?>>':9>>?8@BBABBA;;;5;;;;*;@@;94929@499BBA>>:>6>;;@BC<@@B<@@@@@BBBBA@@@@@@>@AA9?;;;;6;@AAAAA<ABBB
@ATNG8:01971:06603
GATGGTAGTATAGAGCTCTACATAGTACTCATTCGTTTCGGAAGAGACAGGTACGTTAATAGTTAATAGCGTACTTCTTTTTCTTGCTTTCTGTGGTATTCTTGCTAGTTACACTAGCCATCCTTACTGCGCTTCGATTGTGTGCGTACTGCTGCAATATTGTTAACGTGAGTCTTGTAAAACCTTCTTTTTACGTTTACTCTCGTGTTAAAAATCTGAATTCTTCTAGAGTTCCTGATCTTCTGGGTGCGCTACAGTCTCTCTACCATGAATCTACGAAAGTC
+
ACCB<;;9;6=>=966<<<=><;@BC999?>@:@ABB=BC>B>BAAAAAA<=>000)/)//996:6:::::><<:7@<?>>+@:7;;;8133389,52946635;89@A8;:579755,5<<6<;>;<888;:>D===:=::7;///:::99>==;5///37;6=4<>>AAA?=<578?>@2@=D6;;DDE/B7336.63----2335.5888(5/..94947737877:;<:?<@A@@@A<9:::1///7323--,,,722-,,60---83232---46.222
@ATNG8:01971:06606
GATGGTAGTATAGAGCTCTACATAGTACTCATTCGTTTCGGAAGAGACAGGTACGTTAATAGTTAATAGCGTACTTCTTTTTCTTGCTTTCGTGGTATTCTTGCTAGTTACACTAGCCATCCTTACTGCGCTTCGATTGTGTGCGTACTGCTGCAATATTGTTTAACGTGAGTCTTGTAAACCTTTCTTTTTACGTTTACTCTTCGTGTTTAAAAAATCTGAATTCTTACTAGAGTTTCCTGATCTTTCTGGGCAGACTCTGCACACGCCTACCATCGAATCACGAAAAGTCT
+
:;AB9@CBBBBA@@==;>9555555:==;@@C@BBBA<AC?B?@AABCBC@CCCAB?B?A>:95:=?@@@?=?9<3<<<<<,<>33977)389>)0/50686;00//0)/:8=;9=<;>==8=8=?=888=A;>;;;:888>>==;;;@?>889:4:881888)89===A>>>?@;>==<1:4:=4:7777)6;///)///;;5;;A===7=AAAA'A788=8<:??7;;>==<668(74<9:;788(/9::08///55=<9?@@A>>>8;;A<>==77166//////(/878
@ATNG8:01973:06645
GATGGTAGGCGAGAGTGAGACGCAGTACTTTCGTTTCGGAAGAGACAGGTACGTTAATAGTTAATAGCGTACTTCTTTTTCTTGCTTTCGTGGTATTCTTGCTAGTTACACTAGCCATCCTTACTGCGCTTCGATTGTGTGCGTACTGCTGCAATATTGTTAACGTGAGTCTTGTAAAACCTTCTTTTTACGTTTACTCTCGTGTTAAAAATCTGAATTCTTCTAGAGTTCCTGATCTTCTGGATACACTCATGGCACTACCATCGAATCACGAAAGTCT
+
55>B:>BA>@A@>;;6=BBCBAACCDCCCC?CCCC=BB@C?CCDCBBC@CCCCC@D?BBBB=B>BBCCCCCAA>@CCBC5CB@CBCC?CDEE@CCD>996;:ACEH@CCCCCC@?<?CC?C?ABACCCBB=BCCC=AABBBBBB::>FCBB>><@@B:?@<A=>==A;;<BC<?>>DD5E7:59;===+=====1:;==?BB@@@8===<.9<=;A6:7;D>>>>B=88386;;BBBB5::D=@@>;;:?>A==8==;:;?>@????=B>>:<9;46---
@ATNG8:01930:06653
GATGGTAGATACTCGCTGATACACCCAGAAGATCAGGAACTCTAGAAGAATTCAGATTTTTAACACGAGAGTAAACGTAAAAAGAAGGTTTTACAAGACTCACGTTAACAATATTGCAGCAGTACGCACACAATCGAAGCGCAGTAAGGATGGCTAGTGTAACTAGCAAGAATACCACGAAAGCAAGAAAAAAGAAGTACGCTATTAACTATTAACGTACCTGTCTCTTCCGAAACGAATGAGTACACATCGTCGTGTCGTGCTACCATCGAATCACGAAAGTCT
+
A9558=566;A@A<<==?>>>BBBA;@@><?=ABBB?B@BAAADBB?AB>A<@??99999'98@><@>9?<337)77:=>>>+<<7;2999&5999;999BBBAC>A>@A=@DF@DDDBCBBBDFCCBBBBB?BBBB?BCA@AABB?D?B;;<<ECBAABA?BAAA?@<?A????=??999+3776;BBCCB(BB?=?=DBAB@@=B:;;;?:>;>@DCC@BC;;;BB?A<?@A;@@B=??BBBABAAABCBAABA??>?@?@@BB?AAABB?BBAB???:>@@A
@ATNG8:01943:06676
GATGGTAGATACTCGCTGATACACCCAGAAGATCAGGAACTCTAAGAAGAATTCAGATTTTTAACACGAGAGTAAACGTAAAAAGAAGGTTTTACAAGACTCACGTTTAACAATATTGCAGCAGTACGCACACAATCGAAGCGCAGTAAGGATGGCTAGTGTAACTAGCAAGAATACCACGAAAGCAAGAAAAAGAAGTTACGCTATTAACTATTAACGATACCTGTCTCTTCCGAAACGAATGAGTACTGTATCTATGTGTGCGCTACCATCGAATCACGAAAGTCT
+
--893889;::9<556;;<<9:;@>3=;>:==<=..).0,,,--(-9399+/)3887;>?<,<8<::///=888;29999949$4C=?;>@@0@@@@C@CA@@>;;;)9<??;?>>7::>;@@@ABB999;?@B@BDEH?BAACBAED?D@B;<7;BBBEDDE?AAAAAB??@=?BB>AA>==7;;;8::;;;,;>;0000@@AC>>;>;;;;>:>:?88//83///888:582.--'---(----689777::92222677...66685333..(.5..5==5C855
@ATNG8:01947:06675
GATGGTAGATACTCGCTGATACACCCAGAAGATCAGGAACTCTAGAAGAATTCAGATTTTTAACACGAAGAGTAAACGTAAAAAGAAGGTTTTACAAGACTCACGTTAACAATATTGCAGCAGTACGCACACAATCGAAGCGCAGTAAGGATGGCTAGTGTAACTAGCAAGAATACCACGAAAGCAAGAAAAAAGAAGTACGCTATTAACTATTAAACGTACCTGTCTCTTCCGAAACGAATGAGTACGAGAGAGCACACGTGTCTACCATCGAATCACGAAAAGTCT
+
55>>:>C966==555;9;;7///99/9//)//////)/)//7899<4989=98:9ABCCC1@8<99//(/:6668//344444$44.5.555&5<<7=666;;;>@;@?BB?CCC@CBAAAAACCCCCBBACC?CB<;8;AA???9:30;@00,00>>??;><>BBBBB=AA59:A:>=BCC=B==<>ABBBB)BC@?>>BBCA?A1816::9067(7;;;:8==9589<7<4::<4:88-3389;8==@@AA>>?:9:?>>@887A;5;///;6;5<;7778*8<<<
@ATNG8:01950:06667
GATGGTAGCGCACACATAGATACAGTACTCATTCGTTTCGGAAGAGACAGGTACGTTAATAGTTAATAGCGTACTTCTTTTTCTTGCTTTCGTGGTATTCTTGCTAGTTACACTAGCCATCCTTACTGCGCTTCGATTGTGTGCGTACTGCTGCAATATTGTTAACGTGAGTCTTGTAAAACCTTCTTTTTACGTTTACTCTCGTGTTAAAAATCTGAATTCTTCTAGAGTTCCTGATCTTCTGGACGACGCGCACTGACACTACCATCGAATCACGAAAGTCT
+
99CC;>CDCBCBBECCCCCCDDCCCCCBCC;;4;@@@;@B>B@DECCCCC@BCBBB@D?BBBB@CACDCCCCBBB@CCCCC5CB>AABB<BA@@=@BA>BB:<=CIHIADEDCCCCC?BBB=@=ACCCFDCC?CCCC?BBCCCCCCCBBBDCCDB?CCC?@@>@@CCCCCCCBC?BCCGE:C@C=;;;;;*;CCCC>CCCCCGCJCJ>BABB,A;;<B>B?BB@BABCCBB>B>BBCDDD?BBFACC;=;BBCBBCCBBACDEFEAEBB@@=@CCBBBD>DABA
@ATNG8:01951:06666
GATGGTAGACACGTGTGCTCTCTCGTACTCATTCGTTTCGGAAGAGACAGGTACGTTAATAGTTAATAGCGTACTTCTTTTTCTTGCTTTCGTGGTATTCTTGCTAGTTACACTAGCCATCCTTACTGCGCTTCGATTGTGTGCGTACTGCTGCAATATTGTTAACGTGAGTCTTGTAAAACCTTCTTTTTACGTTTACTCTCGTGTTAAAAATCTGAATTCTTCTAGAGTTCCTGATCTTCTGGGATGTGTGCGCAGTGCCTACCATTCGAATCACGAAAGTCT
+
455:26D>BCCBAAB;:;6>==>BCCCCCCCC@C@@@=AD@CACBCBBBB@CCBBB?A=@?@@<?9?BCAAA=888=BCDD1446ABBD>BCCC?BB@=@@,00966917<;9?@A=8<>=<A<@A??;;;>:>;;;;>AA=;;;?====@8//=*///366064:?@@>>?;;688<AA2><@7;;AAA/>=:;;1;=>888>==?:>>>>/=::;;8<;==:=>@@@==:=<>>>?@C8:99:1:///<<;>>>AA>>:9@@@9//,/667<<==:::2///;
@ATNG8:01953:06670
GATGGTAGCTCTGCTCTGACTCTCGTACTCATTCGTTTCGGAAGAGACAGGTACGTTAATAGTTAATAGCGTACTTCTTTTTCTTGCTTTCGTGGTATTCTTGCTAGTTACACTAGCCATCCTTACTGCGCTTCGATTGTGTGCGTACTGCTGCAATATTGTTAACGTGAGTCTTGTAAAACCTTCTTTTTACGTTTACTCTCGTGTTAAAAATCTGAATTCTTCTAGAGTTCCTGATCTTCTGGGTCTACGCTCGTCGCGCTACCATCGAATCACGAAAGTCT
+
//;;:;AAAA=BBCCCCCCCBCCCDBCBCCA@@ACED>BG?C?ABBCCCC@CCCBB@C@DCBB?C@CCCDCCCBB?CCCCC5BB>@@@A;@CAA?BCC?AA=@AAABC?BBCCDCCC?BBC@C@CBBBCBBB@CCBA>BCBBBBCCCCCCCCCBC@CBB@BB@B?BBCBBCCCC@DDDDD<D@C@CCCCC5CCCCC>CCCCDDCDCD>BAAA2@@@@B<@<@A>BCCCBBB?A@DDDABB?C@@@<@AABBCCDDCBBB@@ABCC<>>A?@=@ABBCCC?CBBB
@ATNG8:01955:06687
GATGGTAGAGTATCATGTGTATCTCCAGAAGATCAGGAACTCTAGAAGAATTCAGATTTTTAACACGAGAGTAAACGTAAAAAGAAGGTTTTACAAGACTCACGTTTAACAATATTGCAGCAGTACGCACACAATCGAAGCGCAGTAAGGATGGCTAGTGTAACTAGCAAGAATACCACGAAAGCAAGAAAAAAGAAGTACGCTATTAACTATTAACGTACCTGTCTCTTCCGAAACGAATGAGTACGAGAACACACGTGTCTACCATCGATTCACGAAAGTCT
+
ACDE@CCCCCCCCCCBCCCCCBCCC@CCC@CDDB@A?A?ABCBBBD@CC?C@BCB@@@@@0??BCDDDCCCCCD>CCCCCCC1CG@C@CCD;DBB?BDDCABC;::0;@BC@CCB?BBBBBBCCDCCCBCCCB?BCCC@CBCBBBBA@C@C@@>@CCCCDBB@ACCAAA?CC@BBB798888*:==99:9:9:%:>;>989CABBB>A>ABAA<@<@ADBB@@@@BBBB@C?BBB=BBB@DCCBBBBBAAA>@ABBBBACCCCAA>AAAA>>:>>>>?A:A???
@ATNG8:01960:06695
GATTAGGCGAGAGTGAGACGCAGTACTCATTCGTTTCGGAAGAGACAGGTACGTTAATAGTTAATAGCGTACTTCTTTTTTCTTGCTTTCGTGGTATTCTTGCTAGTTACACTAGCCATCCTTACTGCGCTTCGATTGTGTGCGTACTGCTGCAATATTGTTAACGTGAGTCTTGTAAAACCTTCTTTTTACGTTTACTCTCGTGTTAAAAATCTGAATTCTTCTAGAGTTCCTGATCTTCTGGGTCTACGCTCGTCGCGCTACATCGAATCACGAAAGTCT
+
BBC@BB?BCCCCC@@D@@0//==ACCCCCC@CDDD>CC@C@@A@CDCC@CBA;:7;?BDED@C?BBBBBBBBC=?<<<<<&<?299?;18ACE?CCC??>;?>@BAB?ACDDC@@A>BB@;?;>@?@>>AA=DA>>:>=@>?>>@AAA@?=>=@=AAA=CA=A;@@AA@@?AA=A==>=2=:>:88888(8=///)/7;///=;9>18887(2:97:9@;>>:>A??:;;:<;>>@@@@7;;BB:@>?A@@@@@@@>==@>>>A@@@>><>A??=<<6<<==
@ATNG8:01971:06679
GATGGTAGCACGACACGACGATGTGTACTCATTCGTTTCGGAAGAGACAGGTACGTTAATAGTTAATAGCGTACTTCTTTTTCTTGCTTTCGTGGTATTCTTGCTAGTTACACTAGCCATCCTTACTGCGCTTCGATTGTGTGCGTACTGCTGCAACTATTGTTAACGTGAGTCTTGTAAAAACCTTTCTTTTTACGTTTACTCTTGTGTTAAAAATCTGAATTCTTCTAGAGTTCCTGATCTTCTGGTCTACTACACTGTACTCTACCATCGAATCAACGAAAGTCT
+
ABCC@>===>;::;;;99<<;655;;;;;;;;6;<BB=?>;>:66666;=9=>;;;8<8<<;:58698///9966)/////$3338973(34447=::7:948??;<=;A==444::5:@83<38==;;:5<4;///)./98:88<<A>??:67;)////3893626,,,,,,2502.2222$227=/77::9(33333,3.../(/67715999+9//.3.34::5777777;:>;A>8::@.57?;==>AABA@;;;=?CB@???A;?;;;>5;::5:==D::::9
@ATNG8:01931:06745
GATGGTAGAGTACAGTGTAGTAGACCAGAAGATCAGGAACTCTAGAAGAATTCAGATTTTTTAACATCGAGAGTAAACGATAAAAAGAAGGTTTTACAAGACTCACGTTAACAATATTGCAGCAGTACGCACACAATCGAAGCGCAGTAAGGATGGCTAGTGTAACTAGCAAGAATACCACGAAAGCAAGAAAAAGAAGTACGCTATTAACTATTAACGTACCTGTCTCTTCCGAAACGAATGAGTACTACTCTCAGAGACACACTACCATCGAATCACGAAAGTCT
+
55<=8=BCCCCCCAAAECHGCCCCB@BCDACCD@@A7;7;AB@@@B?BB=?;=>>9:999:%98><>BB?@>:@@@5=00/////$/807,333&333,388788655056;;::;:38999CCJIBBBCC?@?D@CBBB@B888AA??<A=AAA>ACBBACCC?CCAABC@BB?AA@=@@??>8?@?;@@@@@2A@=AAB>>>>??:>;:8884:499>9969C959BB?A?ABB=BBB>BAACCBCCABAABBBCAAABBBBBBA>:>A>>=<BA==;;:.;;;;
@ATNG8:01943:06725
GATGGTAGTACATGATAGACGACACCAGAAGATCAGGAACTCTAGAAGAATTCAGATTTTTAACACGAGAGTAAACGTAAAAAGAAGGTTTTACAAGACTCACGTTAACAATATTGCAGCAGTACGCACACAATCGAAGCGCAGTAAGGATGGCTAGTGTAACTAGCAAGAATACCACGAAAGCAAGAAAAAGAAGTACGCTATTAACTATTAACGTACCTGTCTCTTCCGAAACGAATGAGTACGATGAGATCTCGTGTGCTACCATCGAATCACGAAAGTCT
+
<<=B?B@B@@@B;;9@@@AAAABAA>BCC@CBB<;99A:BECCAA@?;:8;>A@D@@@@@0@=B@ACDCBC;;;7;A@@@@@0>C<B>BC@2D>D@CCCCCCDCC@C@CC@BBB?AAAA@@@BBCCBBB@AA=ACCD@BBCCCCCC@C?BBB>;;;BBBDC?@AEFCC?CC?BAA>AABAA9:9::??@@@2AA<??BBBBBBB@F>AABB494:>BBB?BBBAAAB>A>@CK@CBC@CCBBAAAG?>?B:99AAAACAAA???@<@=>>?6;;C?B@B<B;;;
@ATNG8:01946:06704
GATGGTAGAGAGAGCTCTCTCATCGTACTCATTCGTTTCGGAAGAGACAGGTACGTTAATAGTTAATAGCGTACTTCTTTTTCTTGCTTTCGTGGTATTCTTGCTAGTTACACTAGCCATCCTTACTGCGCTTCGATTGTGTGCGTACTGCTGCAATATTGTTAACGTGAGTCTTGTAAAACCTTCTTTTTACGTTTTACTCTCGTGTTAAAAATCTGAATTCCTTCTAGAGTTCCTGATCTTCTGGGTGCGCTACAGTCTCTCTACCATCGAATCACGAAAGTCT
+
45;=8=@BBCBCCDC;:9=A@@CCBCBBA<CCBCCCF>BB>B?;;9@A>>7?<;>@:C=@;>>:>:==;;:=<<<8:9999+=@:?>@?8:BAB@AAA:::39:><7703<?<??9927==8=:=AA=>>@A=AAAA<A@@@@@>>>BBA>>>@?<8897;A=F=DBAAA?@?@<>==AA5>;>9==??>*;;////)////687955+2525$22633.5(/(/59965777-5.59;888,--66.--/<==@@@?>>;;;@=:;6;///=9::>>AAA:BK>=
@ATNG8:01947:06748
GATGGTAGGAGACACGTCGCACACGTACTCATTCGTTTCGGAAGAGACAGGTACGTTAATAGTTAATAGCGTACTTCTTTTTCTTGCTTTCGTGGTATTCTTGCTAGTTACACTAGCCATCCTTACTGCGCTTCGATTGTGTGCGTACTGCTGCAATATTGTTAACGTGAGTCTTGTAAAACCTTCTTTTTACGTTTACTCTCGTGTTAAAAATCTGAATTCTTCTAGAGTTCCTGATCTTCTGGGTCTACGCTCGTCGCGCTACCATCGAATCACGAAAGTCT
+
BACD@CBB?BCCCCCBAABBCEBBBBCCCCBB@BCCC?CD@C@CCCCCBB?BCD998:?ABAA?A?BABCCCBAB?CCCCD2@A5>?BB>BBBA=A>><?B<>>BCBB?AACCCB@@=BBD:>9<??AA??><AAAA<A>???A@@@A@@@@A@@<>>?<>>:==DAAAAAAAA<@?@??5@;?<?@@@>/@C7990::;677A=>><@@AA/A>>>B=A=;;7;>>C;;;;A;@>AAAB8:8;=7<>>>>>@@@@???@A>>>A=A@?@@<>@>>?>C9A?=>
@ATNG8:01953:06732
GATGGTAGCAGACGTGACAGAGCGCCAGAAGATCAGGAACTCTAGAAGAATTCAGATTTTTAACACGAGAGTAAACGTAAAAAGAATGGTTTTACAAGACTCACGTTAACAATATTGCAGCAGTACGCACACAATCGAAGCGCAGTAAGGATGGCTAGTGTAACTAGCAAGAATACCACGAAATGCAAGAAAAAGAAGTACGCATATTAACTATTAACGTACCTGTCTCTTCCGAAACGAATGAGTACCTCTCAGACGCTCGTCCTACCATCGAATCACGAAAGTCT
+
77:;:??BB=B=;;;=CC;;:CAAA@CBBBB@<=//)/)//////96984949::;AAAA1?8;:;////8///(/8>:@@@*;:455499905968=>@>><:/0*/3::3<04.49:;><;;59595::<<:===>:;;;CCCBB;C=B9989BBBBB<A?>:::<<8;?78;;,73888(3379333333$373833/9///65/339<<8:=<:58==5;<<<755:@5777,522+2288855,57797::AAA=88//)/68/566660///9:>>8=0//
@ATNG8:01956:06735
GATGGTAGAGTATCATGTGTATCTCCAGAAGATCAGGAACTCTAGAAGAATTCAGATTTTTAACACGAGAGTAAACGTAAAAAGAATGGTTTTACAAGACTCACGTTAACAATATTGCAGCAGTACGCACACAATCGAAGCGCAGTAAGGATGGCTAGTGTAACTAGCAAGAATACCACGAAAGCAAGAAAAAAGAAGTTACGCTATTAACTATTAACGTACCTGTCTCTTCCGAAACGAATGAGTACCACTCTCATATGACACTACCATCGAATCACGAAAGTCT
+
55<>8>BAA@<=====BCCCC;69B<@?D@B95/:<+0+/7974//399)/*/999::;:+:7696CCCCCCEA5<<00000*/>+//6:::/;=F@ABBBAB@9;6:>@@8BAA8;CB?@?B@@ACCBCDCCABCEG@BCDCB@@@=B>A;:6:DABBBCD>A@A@CG@EC@BAA=?@:::,7=>9<=?<=?&<?:8809@A@ABB?B?BBC@<?<>?CB@=>>;;>9=5>.5:?8>;:6:@@898=9=@??>CBBBBBBB>>?DC?B@AAF@A?@=499,9>>@
@ATNG8:01960:06739
GATGGTAGATACTCGCTGATACACCCAGAAGATCAGGAACTCTAGAAGAATTCAGATTTTTAACACGAGAGTAAACGTAAAAAGAAGGTTTTACAAGACTCACGTTAACAATATTGCATCAGTACGCACACAATCGAAGCGCAGTAAGGATGGCTAGTGTAACTAGCAAGAATACCACGAAAGCAAGAAAAAGAAGTACGCTATTAACTATTAACGTACCTGTCTCTTCCGAAACGAATGAGTACATAGATATACGTATAGCTACCATCGAATCACGAAAGTCT
+
55>?:?CBBBA==BCBBAA;=A==@39;9;@ABB;<7;>AAAA?>A???=?@BCAAACBC2A<@??::9@?79829@AAABB1@B?@=BBB9BBB@CCCCCBB@D<@<;;7;CD?BBDCC@@?BBCDCCBBB?BDBB?BBA??@9829;>997:FCCCCBC?BBBCBB>==8=AD:>=AA?7@8858BBBB/AA==>>>@@>>>:>8>?@@<?;>=B;;7;@AAAAB@D@BCB>BBA?BABBCCBBCCBABBB>??CCAB@>877=@@AAA<@@BC@??:????
@ATNG8:01963:06744
ATGGTAGCACGAGTCACTCATATCCAGAAGATCAGGAACTCTAGAAGAATTCAGATTTTTAACACGAGAGTAAACGTAAAAAGAAGGTTTTACAAGACTCACGTTAACAATATTGCAGCAGTACGCACACAATCGAAGCGCAGTAAGGATGGCTAGTGTAACTAGCAAGAATACCACGAAAAGCAAGAAAAAGAAGTACGCTATTAACTATTAACGTACCTGTCTCTTCCGAAACGAATGAGTACCTCTCAGACGCTCGTCCTACCATCGAATCACGAAAGTCT
+
;;;7<;9;C<B=?CCDCCCB>@@>:<@@<>BB@:;79=BAABBBC@BB@CAFBBBCBBB2C?CCB@@@CBBBG>==44444$4;6<7<<<0;;>=BBCHAAADCAC@CD@CCC?BBBBCDCCCCCECAAAB=A@@@<AAAAAA;:8:=BAA?@@@BBBBB@BBBCDB@??:>@<8<<7777(7<<9<<==?.>A?BBAADE@;<-/,/9<<1616;A@A>AB;;:?A?A?BBB8::?<?BBBCBBABBBBBBDBBBB@AAB<@==8=988=9=C;;:BB=????
@ATNG8:01973:06707
GATTAGTATAGAGCTCTACATAGTACTCATTCGTTTCGGAAGAGACAGGTACGTTAATAGTTAATAGCGTACTTCTTTTTCTTGCTTTCGTGGTATTCTTGCTAGTTACACTAGCCATCCTTACTGCGCTTCGATTGTGTGCGTACTGCTGCAATATTGTTAACGTGAGTCTTGTAAAACCTTCTTTTTACGTTTACTCTCGTGTTAAAAATCTGAATTCTTCTAGAGTTCCTGATCTTCTGGTGTCGTCTATCATGTACTACCATCGAATCACGGAAAGTCT
+
CBB?BCAAACDBBBBBDDCCCCCCBCCCBB@BCCC=CC?C?CCCCCCB@BCCBB?B@CBBB?B?BBBDDDCBB?BABBB3BB?CCCA:A?AA>BBC>BB;==ACCC?ABAAAAAA;AAA7=7=CAAA99<<AAAA;>>>A====>>D@@@=;==AAA<AD;?:AAAAA@@@A:A?AAA5B=C<>>>>=/<A6660666///=;<>9====.===>B=B=??<?C??====B<AACCAA6<;A<<<>@B>:8:AA@@@@A==>@9>>==?9@A=<<9=C9A>;;
@ATNG8:01929:06768
GATGGTAGACATATCGTACTCTCTGTACTCATTCGTTTCGGAAGAGACAGGTACGTTAATAGTTAATAGCGTACTTCTTTTTCTTGCTTTCGTGGTATTCTTGCTAGTTACACTAGCCATCCTTACTGCGCTTCGATTGTGTGCGTACTGCTGCAATATTGTTAACGTGAGTCTTGTAAAACCTTCTTTTTACGTTTACTCTCGTGTTAAAAATCTGAATTCTTCTAGAGTTCCTGATCTTCTGGATACACTCATGTGCACCTACCATCGAATCAGCGAAAGTTCTATCACCGA
+
5;@;8@;>@AA@@@<<<<=?>AABB>BCF@@@<AAA@;;;7;?A??AAAA<?BA??9=49>;;?B@CCBBBB?=;:99988'/0(00--(-///5;995<B>89:EBB?ADCAA@==:=??;?:==>>=:;;5:@AB<AACC;;;;;>A>;67:<+//84884>:=>>>;;;>A888?DD5@395:@H@@,//::<6<:::>AAA>>57777)6///=7=9?>;?BDC???=D<@@@A@@<@>?;===????@;;;?@??><?@@<@>>>A=@;777:77.--*,,,,,,,062
@ATNG8:01941:06786
GATGGTAGTGATACAGATCAGACACCAGAAGATCAGGAACTCTAGAAGAATTCAGATTTTTAACACGAGAGTAAACGTAAAAAGAAGGTTTTACAAGACTCACGTTAACAATATTGCAGCAGTACGCACACAATCGAAGCGCAGTAAGGATGGCTAGTGTAACTAGCAAGAATACCACGAAAAGCAAGAAAAAGAAGTACGCTATTAACTATTAACGTACCTGTCTCTTCCGAAACGAATGAGTACTGCGTCTCACTCTCGCCTACCATCGAATCACGAAAGTCT
+
@@CB@CAA@BCCCCCCCCCCCCCCC@CCC@BBBBBB?C?CCBBA??;994:;@@AAAABB2B@CCCCA@<???@9@@AAABA2@A=C5;;;&9@@>ABBAAAA@EGD@CC@BBB?CBBBB@@ABCCCCCBBB@BBBD;;;CCC@@@6;5;;;7;CCBBBAB@DCCCDC?CC?B??:=>0000*000*0==@@0@A=DBBBBB@@;,.*-367(-)-6<;<;@@>>??@;?9>?@<BCD@CCC::9AA@>9;;;:=<:89>?>;@@C=ABBBB?BC??@BB9@<;;
@ATNG8:01946:06794
GATGGTAGTGTCATATGAGAGTGTGTACTCATTCGTTTCGGAAGAGACAGGTACGTTAATAGTTAATAGCGTACTTCTTTTTCTTGCTTTCGTGGTATTCTTGCTAGTTACACTAGCCATCCTTACTGCGCTTCGATTGTGTGCGTACTGCTGCAATATTGTTAACGTGAGTCTTGTAAAACCTTCTTTTTACGTTTACTCTCGTGTTAAAAAATCTGAATTCTTCTAGAGTCCTGATCTTCTGGGTCTCTCTCTCACGCACTACATCGAATCACGAAAGTCT
+
CCA@>AECCBBBBCCCCCCCCBBBBDBB@@00-0>@@<@A;@@BCCCCDD@AAA00-/6:=<C@C?BBBBB@@@A=A@@@@,9;24::?4BBBB>BCC>BB?AABBBC@DCCCCCCD@CBB=@>ABBBBCAA=;;;B?B@AABCCDCBCBCCCBB?;;;?BC@EADBBBBBCCC@C;;;;.;=A<@ACCC.;;BBB;AABBBBAA@A4;;;;;%;@@A@AC@CD?BBC;;;A@<@BABBC?CBCC>CAAAAA@BBBABCCCCCCBBBCCB?C@;:;BA9A;;;
@ATNG8:01947:06776
GATGGTAGTCTCAGATAGTCTATAGTACTCATTCGTTTCGGAAGAGACAGGTACGTTAATAGTTAATAGCGTACTTCTTTTTTCTTGCTTTCGTGGTATTCTTGCTAGTTACACTAGCCATCCTTACTGCGCTTCGATTGTGTGCGTACTGCTGCAATATTGTTAACGTGAGTCTTGTAAAACCTTCTTTTTACGTTTACTCTCGTGTTAAAAATCTGAATTCTTCTAGAGTTCCTGATCTTCTGGAGATATCATCAGCGAGCTACCATCGAATCACGAAAGTCT
+
5596:==BBCCBBBDDCBAAACAAAGCBBB??<?@@C=CD@CACCCCBCH@CBBBB?@;@@@@=@<A@CB?@:;;549::;;$::;:<BC=A5667;;A9>B89:9?>?;<CDBBCCC=@@@=@@DCDCCCBC@CEBB@CCCBBBBBBBBBBBBBB?AA@?BB=@=@@@@BBBGGACECDD:C@C@AACCA1ABBFD>GCDBCBCCBC@CCCC5CA@AB?B>AA@DDCCBBB@B@CCCCCC@BCC?BBAAACCCCCBCCBBBCCDC@DBBBC@CBCBBCE=C;;:
@ATNG8:01948:06764
GATGGTAGACATATCGTACTCTCTGTACTCATTCGTTTCGGAAGAGACAGGTACGTTAATAGTTAATAGCGTACTTCTTTTTCTTGCTTTCGTGGTATTCTTGCTAGTTACACTAGCCATCCTTACTGCGCTTCGATTGTGTGCTTACTGCTGCAATATTGTTAACGTGAGTCTTGTAAAACCTTCTTTTTACGTTTTACTCTCGTGTTAAAAAATCTGAATTCTTCTAGAGTTCCTGATCTTCTGGATTGAGTGACTCGTGCTACCATCGAATCACGAAAGTCT
+
55<B?CCBBBBCCCCCCCCCIFCCBCCDDCCC?BBBF?DC?C?CCBCBBB@CED@@=??BBCDAD?BBBB@?;98333333$33,39<=5<>>=?CBB?BB?BCCCBB>>>B@>@>>;>@@=A;@@???AAA<@@??<?@==>AA=A>>>>>>?@<@AD;>><@<@A@@>>>BB<>>>BB5C5;488887(9>8888)89<<==>>::7;BBBA(><>>@<@<AB=A@??AAB<A<???;;;6;=B=BB;>>???AAAAAAAA?>><889:=;>?@><<<6===>
@ATNG8:01958:06795
GATGGTAGGCGACATACATACGCGCCAGAAGATCAGGAACTCTAGAAGAATTCAGATTTTTAACACGAGAGTAAACGTAAAAAGAAGGTTTTACAAGACTCACGTTAACAATATTGCAGCAGTACGCACACAATCGAAGCGCAGTAAGGATGGCTAGTGTAACTAGCAAGAATACCACGAAAGCAAGAAAAAAGAAGTACGCTATTAACTATTAACGTACCTGTCTCTTCCGAAACGAATGAGTACGATGAGAGAGCTCTCTCTACCATCGAATCACGAAAGTCT
+
<=BB@BBD@B;66966=C>CBCB;;8:BC>BCCCCCACACCBBBBC?BC@B?@@A;;;;;*;>CBBCBBHCAAA>ADCCFDF5CCAB?BBB7BBC>BA<<<<@@@;>:>>;@>>9==>:;;@==CCDDBBBC;A@00,0@@@<@;;::?CCD@B@@@CAAB?BBAA@@=?A=???>AA@??89878778898$08680//79?A;:8:8:>?+0*/9000;@@?;;:C?B?;;:.9992744=:9:?=737333@<B@BBB@?ABB9??:8917:>>?@@9@@>?
@ATNG8:01959:06758
GATGGTAGACATATCGTACTCTCTGTACTCATTCGTTTCGGAAGAGACAGGTACGTTAATAGTTAATAGCGTACTTCTTTTTTCTTGCTTTCGTGGTATTCTTGCTAGTTACACTAGCCATCCTTACTGCGCTTCGATTGTGTGCGTACTGCTGCAATATTGTTAACGTGAGTCTTGTAAAACTTCTTTTTACGTTTACTCTCGTGTTTAAAAATCTGAATTCTCTAGAGTTCCTGATCTTCTGGGCAGACTCATCACACGCCTCCATCGAATCACGAAAGTCT
+
A?@B<AAAA?;;<<B;66<<CCEEDA@;;;;?:BABC=BC@B@A>><;;:8<<?9=;:+0/:;6;///;667833,333333#33,3333(3333387717728?>>?C58=C@@@>=:;@>;@7:88777>>9>@>>;==<@?:;;;A??>===A=867:=?:@;?>>886:>=8;6655&52.55787)88556(//78866////(/888*7;?99491///998988;A6<9;99718856.653------6999788)..254433....78;;07799
@ATNG8:01960:06781
GATGGTAGCTCACGTACGTCACACGTACTCATTCGTTTCGGAAGAGACAGGTACGTTAATAGTTAATAGCGTACTTCTTTTTCTTGCTTTTCGTGGTATTCTTGCTAGTTACACTAACCATCCTTACTGCGCTTCGATTGTGTGCGTACTGCCGCAATATTGTTAACGTGAGTCTTGTAAAACCTTCTTTTTACGTTTACTCTCGTGTTAAAAATCTGAATTCTTTCTAGAGTTCCTGATCTTCTGGTGTATCAGCGAGTATCTACCATCGAATCACGAAAGTCT
+
CBBC@CCDDBBB;;6;;<@CCCCB?@@BBBBB@BCCD?CC@C?CCCCCCD?CCCBB?B@BBBC@C?CCCC@AABB?BBCCC2A@?CBBBB5BC@@<@@?>@B@BBBBBB>BBBAAA>C=ABB>B>BBB@BBB>:>CB@<?@A:::@>???DD<@>>;>AA:==;?<?>>>>>>@?<@A@BB5A=A=:::::+;>>??:?<;;BA@>==18888(5==8>9?;?@@:@B>>>@@<@=A>>>AA;===<?>?>==?A>@@@@@A@@>A;==?@A=BA;;;>:5<999
@ATNG8:01960:06794
GATGGTAGCACGAGTCACTCATATCCAGAAGATCAGGAACTCTAGAAGAATTCAGATTTTTAACACGAGAGTAAACGTAAAAAAGAAGGTTTTACAAGACTCACGTTAACAATATTGCAGCAGTACGCACACAATCGAAGCGCAGTAAGGATGGCTAGTGTAACTAGCAAGAATACCACGAAAAGCAAGAAAAAGAAGTACGCTATTAACTATTAACGTACCTGTCTCTTCCGAAACGAATGAGTACGTGTGCGACGTGTCTCCTACCATCGAATCACGAAAAGTCT
+
56<>9><99===<=====>><666@:;;<?BBBB;;9;=BBBBB@C@CE?C?ABBBCCCC1A<??CCDC@@:::/:=;99944#4;5:.55506=>:>A?CBBBCC?B?CLAGBB@BBAABBBDBBACCDDBB?BDCC?CCCB?>881;<??@=AEFDDDDC?CCCAAA???;??>;?>99::+9>>;9:::9(7;;>88=BBA>@;@;AA?@16/5;A@@=@BBBBBC?B?BED=B:948@@@ABBBBBBBBCC@AB>>;;;<??9;55228399//////&/667
@ATNG8:01961:06775
GATGGTAGCTCACGTACGTCACACGTACTCATTCGTTTCGGAAGAGACAGGTACGTTAATTAGTTAATAGCGTACTTCTTTTTCTTAGCTTTTCTGTGGTATTCTTGCTAGTTACACTAGCCATCCTTACTGCGCTTCGATTGTGTGCGTACTGCTGTAATATTGTTAACGTGAAGTCTTGTAAAACCTTCTTTTTACGTTTAACTCTCGTGTTAAAAATCTTGAATTCTTCTAGAGTTCCTGATCTTCTGGCTCTCGTAGACAGATACTACCATCGAATCACGAAAAGTCT
+
55<=8=C@A@:5559;5556<<<<>==666>C?BCE@6>>4925559955.5;5458=.4.44:5:7<<;;;@>;;9;;;;;)//(//6666.689:=488;6871:;=>0/+/87.225705@>9A<7766656;275996:A>>>7;9<9>9:99<<5625;?;5:566555/5888055:99.9.5.22225$28255,2699<999;//)-333(3-/)/;583<@<>>>==<A=C=DACDAA;>>@=@?;;;;B@@>>>:=<<333723336=9;;<>8888)8==A
@ATNG8:01963:06755
GATGTAGCATCATGCATATCTCACCAGAAGATCAGGAACTCTAGAAGAATTCAGATTTTTAACACGAGAGTAAACGTAAAAAGAAGGTTTTACAAGACTCACGTTAACAATATTGCAGCAGTACGCACACAATCGAAGCGCAGTAAGGATGGCTAGTGTAACTAGCAAGAATACCACGAAAGCAAGAAAAAAGAAGTACGCTATTAACTATTAACGTACCTGTCTCTTCCGAAACGAATGAGTACGATGAGATCTCTGTGCTACCATCGAATCACGAAAGTCT
+
BC@AADECCBCCCCCCCCCCBCCC@CCC?CEBBBB?B9ACCDCCB?BB=?=?BA?@@@A+:7BBBBBCCC88727;=@?@?,?A<@;@@@9@CCAFBBBBCC;;9:?B?:@::49BBABDCCBCCCBBBBA?AAAB=@@ABBBBC@C@CBC@BBBCCCCC?AAABCB@BB@BBA:==999*337/7>??@B(@C?9989AAB?<8:<??;;7;<??CBA>@C@@@?A=A?BBB=BAB=??BBBBAAABBBBDBBCBBBCCDBCB?BB>?>?BB>>@CC=BA99
@ATNG8:01965:06753
GATGGTAGCTCTGCTCTGACTCTCGTACTCATTCGTTTCGGAAGAGCCAGGTACGTTAATAGTTAATAGCGTACTTCTTTTTCTTGCTTTCGTGGTATTCTTGCTAGTTACACTAGCCATCCTTACTGCGCTTCGATTGTGTGCGTACTGCTGCAATATTGTTAACGTGAGTCTTGTAAAACCTTCTTTTTACGTTTACTCTCGTGTTAAAAATCTGAATTCTTCTAGAGTTCCTGATCTTCTGGATATGAGTGACTCGTGCTACCATCGAATCACGAAAGTCT
+
;;>?;?;;?>>>CECBBBCCCCCCCBCDCCCC?BCDD>CC@C@CBBB?CC@DDCCC@C>@ABB@CACCCCCCHFF?;;;;;.;C@BBCA;@D:<7;BC>BB9;;BCBB@BCCCCCDD?@@C@C@CCCCCCBB?CDDC?CCCBBBBBBBCCCBAADABBB@CB?C@BBCCBBCBB?BAA?A7@;A?CCJEH3CC;;;7;BBCCCDB@@<@@@@0AACCD@C@BB?CEGCBBB?B?BCCEBB?CBC>BBBBBAAAB@@@CCEBBBBB?CBBBB@AA@@;;;0;@@@
@ATNG8:01968:06768
GATGGTAGTGTCAGTGCGCGTCGTCCAGAAGATCCAGGAACTCTAGAAGAATTCAGATTTTTAACAACGAGAGTAAACGTAAAAAGAAGGTTTTACAAGACTCACGTTAACAATATTGCAGCAGTACGCACACAATCGAAGCGCAGTAAGGATGGCTAGTGTAACTAGCATGAATACCACGAAAGCAAGAAAAAGAAGTACGCTATTAACTATTAACGTACCTGTCTCTTCCGAAACGAATGAGTACGTGTGACGTACGTGAGTCTACCATGAATCACGAAAGTCT
+
@@;<8<<<::::<:555:<<666<<8;<;8>A.,(,6(,(,,6579:5:858643/:::::,::0/)/55/////6.6699999)9<7;.555&5//)/////77<<8<8<=5:;=065;:;>CCCBGBBBA@=90000:>000:973-4799:265<>>===9<<<C>><>?;994:>=444(/76)/////$//)3;;=>>>66467::8804.4:8885:433:994:689=3:33.33:99::888<=<<<;:>??=;333778288::2333:888/8333
@ATNG8:01973:06776
GATGGTAGGCGACATACATACGCGCCAGAAGACAGGAACTCTAGAAGAATTCAGATTTTTAACACGAGAGTAAACGTAAAAAGAAGGTTTTACAAGACTCACGTTAACAATATTGCAGCAGTACGCACACAATCGAAGCGCAGTAAGGATGGCTAGTGTAACTAGCAAGAACACCACGAAAGCAAGAAAAAGAAGTACGCTATTAACTATTAACGTACCTGTCTCTTCCGAAACGAATGAGTATAGAGAGTACGATATGTCTACCATCGAATCACGAAAGTCT
+
::@@<?BD@DBBBDDCCBBCCCCDC>BBCACCCBA?A@CCDCCCB@CD?B?BBCCCCCC2B?BBBCC@??897*7<9;;;;.5D?C8BBB:BBB>BABABBCCC@C@CC@CCC<A@CCCCECCBBDDDDBB?BB@@=@BBBCBAA?CAECC@ABBBBACC?CCCCBB?BB?999>AAACD=BAA=@AAAB3BC@C???CDEBB8;7;=?A6;7;AAABA;;:CCAB?B?BCE>CBB?BCCBCBBBBBBDBBBBBBBBBCBBB;<9;;=>A;BB677>D9>===
@ATNG8:01976:06750
GATGGTAGACACGTGTGCTCTCTCGTACTCATTCGTTTCGGAAGAGACAGGTACGTTAATAGTTAATAGCGTACTTCTTTTTCTTGCTTTCGTGGTATTCTTGCTAGTTACACTAGCCATCCTTACTGCGCTTCGATTGTGTGCGTACTGCTGCAATATTGTTAACGTGAGTCTTGTAAAACCTTCTTTTTACGTTTACTCTCGTGTTAAAAATCTGAATTCTTCTAGAGTTCCTGATCTTCTGGATAGCGACGCGATATACTACCATCGAATCACGAAAGTCT
+
44:=8=BBBCBBB=@969AA:69<@:566;;;9>@FJ?BB@C?CAAAAAA5;9=<<8<589>?:@<??@A:;7=B8DDDDD187:=>BB=AC@=6:0.*-:6-.--9:39/43:9>949<:1728=A>?@;:3:>8818;AAA@@==>B?>;;;:48889==9>;;;;B;:;@@:;77@@.>,/+/6;;<,::;@@6A???@@@@??<:===,=///=9=9AA=BBC@@@@<A=AA=://,/996:=?>;:;===;;;B@@@@AA=?>==@<@@A@??>8?888
@ATNG8:01928:06840
GATGTTAGGCGAGAGTGAGACGCAGTACTCATTCGTTTCGAAGAGACAGGTACGTTAATAGTTAATAGCGTACTTCTTTTTCTTGCTTTCGTGGTATTCTTGCTAGTTACACTAGCCATCCTTACTGCGCTTCGATTGTGTGCGTACTGCTGCAATATTGTTAACGTGAGTCTTGTAAAACCTTCTTTTTACGTTTACTCTCGTGTTAAAAATCTGAATTCTTCTAGAGTTCCTGATCTTCTGGGCTGCGCTGATATGCGCTACCATCGAATCACGAAAGTCT
+
@@C:;66@8<BBB@@=@AAA0//<<<BBCCAA?@CCC>CCC@CBBBCCB?CDDAA>A@BCCD?A?BCBBCBCCB=AADDD2BB?BBCB?BBBB?BBB>BC<=<>C?><@BBBCBCB>A<>=A=AA??<==><ABAA;??@@@@?>?@?>>>>>B<>>><AA<@;@@@@?AAAA==>>AA6A=A<??>>>.><<<<5<<<=>>A>@A;???>/?=>>?=D<A>=AAAA???<A<AD;;;?<;;==4=///=889???@@@?@??>::::>?;@@?;;;;4;---
@ATNG8:01929:06842
GATGGTAGCACACGAGATCTCATCGTACTCATTCGTTTCGGAAGAGACAGGTACGTTAATAGTTAATAGCGTACTTCTTTTTCTTGCTTTCGTGGTATTCTTGCTAGTTACACTAGCCATCCTTACTGCGCTTCGATTGTGTGCGTACTGCTGCAATATTGTTAACGTGAGTCTTGTAAAACCTTCTTTTTACGTTTACTCTCGTGTTAAAAATCTGAATTCTTCTAGAGTTCCTGATCTTCTGGGTGCGCTACAGTCTCTCTACATCGAATCACGAAAGTCT
+
:::939:4449955555555;=>>>@=====A:ABBC>CC@CACCCCCBBACGA@@?C@;9:B5:3:;:>>?;:@=?><<<'=827978(344;8>=;6;@0/0866659;;<A?>>=897:>:=AAAA@@@<758?5:;;;===>>>=@A;;78086<4:8374989555988,22266+638266887'75...'......5..2.5555(57667493991558888=;A888775915///'-----,-7-./75357999;887A::66----)----
@ATNG8:01937:06844
GATGGTAGAGAGAGCTCTCTCATCGTACTCATTCGTTTCGGAAGAGACAGGTACGTTAATAGTTAATAGCGTACTTCTTTTTCTTGCTTTCGTGGTATTCTTGCTAGTTACACTAGCCATCCTTACTGCGCTTCGATTGTGTGCGTACTTCTGCAATATTGTTAACGTGAGTCTTGTAAAACCTTCTTTTTACGTTTAACTCTCGTGTTAAAAATCTGAATTCTTCTAGAGTTCCTGATCTTCTGGGCTGCGCTGATATGCGCTACCATCGAATCACGAAAGTCT
+
>>BB@B>BBB=@@>;;;;?CB<<<=9696CCCACCDD?CC?B?BBBCCAA>@@AAA=@00/;;6;<C@BBBCA@A@CBBBB1=>?=:::3:;::4:5403<23:9=7927CA899BB@DDD<A<>>>=<==?:>>>><>AAAAAC>>;;7;>==<5;::7<>5:48>A>==???9<=>>>2>;@9=>@@@/@@@@B:?;>=;;;>=>>1////(////;595>A<A@??B==9=7;;>@>>::<;;2;///==<=?B???>>>ABC<???::6:?AA>>>9><=<
@ATNG8:01946:06842
GATGGTAGAGTACAGTGTAGTAGACCAGAAGATCAGGAACTCTAGAAGAATTCAGATTTTTAACACGAGAGTAAACGTAAAAAGAAGGTTTTACAAGACTCACGTTAACAATATTGCAGCAGTACGCACACAATCGAAGCGCAGTAAGGATGGCTAGTGTAACTAGCAAGAATACCACGAAAGCAAGATAAAGAAGTACGCTATTAACTATTAACGTACCTGTCTCTTCCGAAACGAATGAGTACACACTCTCAATGACACTACCATCGAATCACGAAAGTCT
+
55<>9=BCCCBBB;;6==@>CDCAA?BGC?BBA@@@<@?CBA;;9A=@@?A?@A?BBDFF3B999AAA@BA?@=887;9444$4D9D:BBB;CCC=BABAA@C;;6;?AA?CBB?ABBBCCCCECCCBBBCC?CCCC@BBBBBCCB@C@BAA?@@@CCBBB?BBCBBB?BB?BBC?BBBBB<B??<?BBDD=BB?AB>>><@@C?C@DCDC??<?=B;;6;?@=@???B?BBC<@@A>AABBBAABBBBBBBAA=@>?>=>>>><>EA@@:==AACDD>DB@A
@ATNG8:01954:06848
GATGGTAGTAGTACACTAGTCATACCAGAAGATCAGGAACTCTAGAAGAATTCAGATTTTTAACACGAGAGTAAACGTAAAAAGAAGGTTTTACAAGACTCACGTTAACAATATTGCAGCAGTACGCACACAATCGAAGCGCAGTAAGGCATGGCTAGTGTAACTAGCAAGAATACCACGAAAGCAAGGAAAAAGAAGTACGCTATTAACTATTAACGTACCTGTCTCTTCCGAAACGAATGAGTACACATCGTCGTGTCGGCTACATCGAATCACGAAAGTCT
+
@?00+/777@00/:::=;AAABAAB@CFC@BCB?99.549<99;5505:5:7?BBBDDDD1?=?DGCCCAAACC=99;9444$45256<?@2==@<=??<@>=00,/;>><?<>8;:>99959;====>BAA?BB@@;><</0/--37(--//)/;<:;;:9499==?A?BB@CB?8=;337)773,34=>>@1@@:783332855/3/3367(/(..000*9:::;4404499<5::87=<=BB@A@>><AB@@@@@999?@@><:>>//0/:::9:>7>??>
@ATNG8:01955:06829
GATGGTAGGACGAGCGTCTGAGAGGTACTCGTTCGTTTCGGAAGAGACAGGTACGTTAATCGTTAATAGCGTACTTCTTTTTCTTGCTTTCGTGGTATTCTTGCTAGTTACACTAGCCATCCTTACTGCGCTTCGATTGTGTGCGTACTGCTGCAATATTGTTAACGTGAGTCTTGTAAAACCTTCTTTTTACGTTTACTCTCGTGTTAAAAAATCTGAATTCTTCTAGAGTTCCTGATCTTCTGGCGCTCTGTCACGTCTGCTACCATCGAATCACGAAAGTCT
+
//:;7;==;BAA?BACBBBCCCCB@CBBBBBC@CCCC=CC@D?BBCCCCC@CCC@@?@?BCBB@D?CA@AADBBB>ABCCC29949<<<5?AAA>ACC?BB=???GCC?ABCBA@BB>BBB>B>BB>BA>>>9@AAA:@=>>@>==>>>>AAAAA;??A;@@<A<A>>>@@@@A<A@@@@6@<A9;:::9):=:;;1;==888?>AB<ACDDD%@88:>=>;>>:>@<>;;<=F;>>ABAA7;;B=@>>>>=<AA?::;>>?A@@@=AA?=?=AA@@CCC=B@@@
@ATNG8:01958:06833
GATGGTAGCGAGCGAGTGTGTATACCAGAAGATCAGGAACTCTAGAAGAATTCATGATTTTTAACACGAGAGTAAACGTAAAAAAGAAGGTTTTACAAGACTCACGTTAACAATATTGCAGCAGTACGCACACAATCGAAGCGCAGTAAGGATGGCTAGTGTAACTAGCAAGAATACCACGAAAGCAAGAAAAAGAAGTACGCTATTAACTATTAAACTTACCTGTCTCTTCCGAAAACGAATGAGTACTGCGTCTCACTCTCATCGAATCACGAAAGTCT
+
::8:7;>>BBB;@>B;;99@>:9;;166B=@BC996:=:;?:>@8713:282873333333$3499788344<;;166//////#//(/(///&/67178:;77778/3,386;;;6:555<@AACCCCBBBDG@CCBB?BBCAAC;;6;@CAA?BFC@AABC@BBBCDC@@?>?BB>AAA@?<AAB?BCCCD3BB?BABBBBCCC=@>?@@A39:+9:166:==555::262....&...(.335..2::88859;----7385622+2596555-5222
@ATNG8:01960:06844
GATGGTAGCGCGACGAGCGTAGTCCCAGAAGATCAGGAACTCTAGAAGAATTCAGATTTTTAACACGAGAGTAAACGTAAAAAGAAGGTTTTACAAGACTCACGTTAACAATATTGCAGCAGTACGCACACAATCGAAGCGCAGTAAGGATGGCTAGTGTAACTAGCAAGAATACCACGAAAGCAAGAAAAAAGAAGTACGCTATTAACTATTAACGTACCTGTCTCTTCCGAAACGAATGAGTACTATGTAGAGCTCTATACTACCATCGAATCACGAAAGTCT
+
55>>:>BBBCC@A@CECCCCBBA@A=ACB?BBA@;;6;;AAB;;9C@BA?A==>=:9999)7:<?@BBBBBBBC:?@ABBCA,;;8;=CCC<JCCAECFFBBBBB?B@CC@CCC@BBAABGFCBBBCCCCBC?BB??<AA@?@@995;=AAB?BDDCCCCB@BBBBAA>9949A@<AAABB=AA@;:99999%9A?CBBBCAAAA7;6;=@>5:5:?BBB?BC???BB8:9:CC=AAA>BBBBBBBBBBBBBCCBA===>A???@@=B?;;;5;=<<:99.9999
@ATNG8:01963:06817
GATGGTAGCACGAGTCACTCATATCCAGAAGATCAGGAACTCTAGAAGAATTCAGATTTTTAACACGAGAGTAAACGTAAAAAAGAAGGTTTTACGAGACTCACGTTAACAATATTGCAGCAGTACGCACACAATCGAAGCGCAGTAAGGATGGCTAGTGTAACTAGCAAGAATACCACGAAAGCAAGAAAAAAGAAGTACGCTATTAACTATTAACGTACCTGTCTCTTCCGAAACGAATGAGTACGATGAGAGAGCTCTCTACCATCGAATCACGAAAGTCT
+
9:AB:>AA@CBA<BB;;6==AABBB9@@A>@@@@;:.549;?@@;@<CC?B?;;;;:;;;):=AABBCBAAACA9<<944444#44.54;;;1;=>>><<@==?CF<D@BB@CCIGCBBCCCBBBBBC@@ACB@BBCB?AABA@@@B=A=A;:6;AABBBCC?BBBCCC@CC?BBA=@@999+9??<ABCBAB'::49?>;>>>=9+/*/88:(/*/8==>9@@;;;@@@D@CCC=BBC?BCCDCBBBB?@?EDCBBBA@@>??A=B:::A<?::9999/9==?
@ATNG8:01963:06826
GATTAGTATAGAGCTCTACATAGTACTCATTCGTTTCAGAAGAGACAGGTACGTTAATAGTTAATAGCGTACTTCTTTTTCTTGCTTTCGTGGTATTCTTGCTAGTTACACTAGCCATCCTTACTGCGCTTCGATTGTGTGCGTACTGCTGCAATATTGTTATCGTGAGTCTTGTAAAACCTTCTTTTTACGTTTACTCTCGTGTTAAAAATCTGAATTCTTCTAGAGTTCCTGATCTTCTGGTGAGATATGCATGATGCTACCATCGAATCACTAAAGTCT
+
<>C@BBBDCCCCDCCCCCCCCIECDABABC=A@A@:>@>??AAACCCC?BBBBB8@<@<<<6:5:<:<@99/98;<<<<*/0)/::=3BE;:89BC?BB=;;9B@@<AACBCBAA<?AA;@;<<000AAA@CCCC@BBAAAAA@BB@@@BEBB>BAC=AA>BBBCECDBBBB?A;;;;.:;?<@@BBB.;;AAA6;;A@BBCAAA=BBBB0A:;::499>B6:;9CCCD@C@;::BAA=ABB@BBCBCCCBBBCBBBBBBBCIGDDBBB@EDDAA@E:;;AA
@ATNG8:01964:06847
GATGGTAGAGAGACTGTAGCGCACCCAGAAGATCAGGAACTCTAGAAGAATTCAGATTTTTAACATCGAGAGTAAACGTAAAAAGAAGGTTTTACAAGACTCACGTTAACAATATTGCAGCAGTACGCACACAATCGAAGCGCAGTAAGGATGGCTAGTGTAACTAGCAAGAATACCACGAAAGCAAGAAAAAAGAAGTACGCTATTAACTATTAACGTACCTGTCTCTTCCGAAACGAATGAGTACGATGAGAGAGCTCTCTCTACCATCGAATCACGAAAGTCT
+
//896<?EBBCBBBBBCCBBCCCBB>BBB@A@;<??;@:==><AAA>AA>A?AA@@@@@@,@7;00/::/74::;68<33333$3817,333&399,33:9988//(/069473505889===@@CCCCC@A@@C@AA=@@@@@A:97;@B@@>@@@@@@?A=AABCAA>AC?BCB?BBA@@9@993:>>>>@'@A??979B>@@@;@6:8=?:@<AAC@@=@C@@@AA;@<?BB;ABB?BCBBBFCBB???AA@ACBA=;;;>>>><???AA=BABBBEE?C::9
@ATNG8:01967:06810
GATGGTAGGCACTTCGCACACATCCCAGAAAATCAGGAACTCTAGAAGAATTCAGATTTTAACACGAGATGATAAACGTAAAAAGAAAGGTTTTAACAAGTACTCACGTTAACAATTATTGCAGCATGTACGCACACAATCGAAGCGCGTAAGGATGGCTAGTGTAACTAGCAAGAATACCACGAAAGCAAGAAAAAAGAAGTACGCTATTAACTATTAACGTACCTGTCTCATTCCGAAACGAATGAGTACTAATAGACTATCTGAGACTACCATCGAATCACGAAAGTCT
+
9::<@?AA<A<558:9;<;;;<>>C?=66>>06559494;;:;=>B<AB5;.4:59555&5.59<99:;9555<<3:;8===>,?:@4<7<<<.95:=055<<<45344./166)/)//388888353<;888:?@<<;<88<?B=8=88848283313<:::=887;@BBB@<@B;:;:397<<<3;;83777777$583875555./.27335:A;A;?<=;>08/6///553:59>>79>>3///////..0..29988=7;;?>>===>;?888@=???AA@@:@;::
@ATNG8:01969:06841
GATGGTAGCTATACGTATATCTATGTACTCATTCGTTTCGGAAGAGACAGGTACGTTAATAGTTAATAGCGTACTTCTTTTTCTTGCTTTCGTGGTATTCTTGCTAGTTACACTAGCCATCCTTACTGCGCTTCGATTGTGTGCGTACTGCTGCAATATTGTTAACGTGAGTCTTGTAAAACCTTCTTTTTACGTTTACTCTCGTGTTAAAAATCTGAATTCTTCTAGAGTTCCTGATCTTCTGGGTGTATCAGCGAGTATCTACCATCGCAATCACGAAAGTCT
+
<B@B<AA955=<@B>??>CC>>;;;;;<<A?B:ABBC=CC@C@DBBBCCC@CCBCC@C=AABC?B@CCBBCCB<B8B====+=C>B@@:5:;;;?BAA?AA>@@>?3737=<<773469=907.5778799:48C<<:<>@@A>@?>?AAA???A7;;A<8868<AA>::8A??:?799;2;:?;>>>>=.779;</97965265559<><>.8777<2928A;@?==;<<;>=AA?<<=-//::1666=<<<77///7699<=96633---4---7222-3---
@ATNG8:01976:06802
GATGTAGGAGACACGCGCACACGTACTCATTCGTTTCGGAAGAGACAGGTACGTTAATAGTTAATAGCGTACTTCTTTTTCTTGCTTTCGTGGTATTCTTGCTAGTTACACTAGCCATCCTTACTGCGCTTCGATTGTGTGCGTACTGCTGCAGTATTGTTAACGTGAGTCTTGTAAAACCTTCTTTTTACGTTTACTCTCGTGTTAAAAATCTGAATTCTTCTAGAGTTCCTGATCTTCTGGTGTCGTCTATCATGTACTACCATCGAATCACGAAAGTCT
+
EC@A@CD@CCCBBBCCCCBBBCBBBBBBAB>BGCC=CFBF@EBBCCCC@CDCBB?B@BBBB@C?AACCBCAA@=@@@@@.>@<?9:8,7AAB@BBBABA9::?BAA>ABBBCBBB?BDD?B>AA==>::;=BB??;?@@A>==AAAA??A??@===@<@A<A>??<89:<//,/8@>@.=5@<@?@@@/>=676.6/////;:9<6<<<<.6<<9A5=8:;5;??@???;>:==@=>=<>>>=???>>>;;;==?;;;A@@@B<BA@AA<A@?>>>D;@@>>
@ATNG8:01929:06890
GATGGTAGTACATGATAGACGACACCAGAAGATCAGGAACTCTAGAAGAATTCAGATTTTTTAACACGAGAGTAAACGTAAAAAGAAGGTTTTACAAGACTCACGTTTAACAATATTGCAGCAGTACGCACACAATCGAAGCGCAGTAAGGATGGCTAGTGTAACTAGCAAGAATACCACGAAAGCAAGAAAAAAGAAGTACGCTATTAAACTATTAACGATACCTGTCTCTTCCGAAACGAATGAGTACAGAGAGTACGATATGTCTACCATCGAATCACGAAAAGTCT
+
55<>:>ECB;66?;:>@@;59?445.599.//7///)/4:<=>>==749442434455555#5.599<<6;6>CD=BBBBCCC1AB?B?CCB:C;;9;BCCAAA;;;)9:?@?>>>8>>DDD@@@BBDDBCBBB@CHCCACBBBBB;;7;@A;<:;DCCDDDF@@AABBB=AA=A@@:>>::9/7=>9<>?<=<&<==?>??BBB@A49:2:@@A3:3999976-2226555.5.222'256+2252......76555668555556976/38,,,(,,----55*5...
@ATNG8:01931:06893
GATGGTAGCTCTGCTCTGACTCTCGTACTCATTCGTTTCGGAAGAGACAGGTACGTTAATAGTTAATAGCGTACTTCTTTTTCTTGCTTTCGTGGTATTCTTGCTAGTTACACTAGCCATCCTTACTGCGCTTCGATTGTGTGCGTACTGCTGCAATATTGTTAACGTGAGTCTTGTAAAACCTTCTTTTTACGTTTACTCTCGTGTTAAAAATCTGAATTCTTCTAGAGTTCCTGATCTTCTGGATACACTCATGTGCACCTACCATCGAATCACGAAAGTCT
+
CCDD?BBBBBABDCCCCBBBCCABBCDDDCBC?CCCC;CC?C@CCBBBBC@CDCCC@C?CCDD?E@DDCCCCCCC?CBEED5A@?ABDD?CBCC?AAC@CI@BCBCCC@CBDDDEBB?BBC@CAC@@@?@@A=ABBB?CBBBBBCCCCBBBBABB@CBB@@?<??BBBCCCDDD?BCCCC9B=A;<<;;;*;CAAA>BHHGDGCCCC@BAAA0A@@CB@B@BD@CBBBB@@;@>AABCCC?BBCAGCCCBBBBCBBBBDBB?BBB?BAAACACCCBBBB=B:::
@ATNG8:01936:06877
GATGGTAGCTCTGCTCTGACTCTCGTACTCATTCGTTTCGGAAGAGATAGGTACGTTAATAGTTAATAGCGTACTTCTTTTTCTTGCTTTCGTGGTATTCTTGCTAGTTACACTAGCCATCCTTACTGCGCTTCGATTGTGTGCGTACTGCTGCAATATTGTTAACGTGAGTCTTGTAAAACCTTCTTTTTACGTTTACTCTCGTGTTAAAAATCTGAATTCTTCTAGAGTTCCTGATCTTCTGGATATGAGTGACTCGTGCTACCATCGAATCACGAAAGTCT
+
<::=9====?@??CCCBA==>=@@@555;9995:>:?<@C?DAB;:;BBB=BAE;<79<B9568<8>>=C>;;;;7;;DDD39;89?;@4A:6616<;8=B?@@BCBB?BBB@@@@@?ABB?A=BA;;;BB@=@@CB?B;;;A@::9>>>996=<8@<<9AC:C@@@AE@?;;A966?@@2@:>:=?@@C1@@AA@:?B@AABBBCC?DCCC5BBBA@<@=;;7;BB@:;;=A=@AA@@A?;::@CCAA@AAABA@@@CCB@BAB?BB;;929999;;;.:?::
@ATNG8:01937:06870
GATGGTAGCAGACGTGACAGAGCGCCAGAAGATCAGGAACTCTAGAAGAATTCAGATTTTTAACACGAGAGTAAACGTAAAAAGAAGGTTTTACAAGACTCACGTTAACAATATTGCAGCAGTACGCACACAATCGAAGCGCAGTAAGGATGGCTAGTGTAACTAGCAAGAATACCACGAAAGCAAGAAAAAGAAGTACGCTATTAACTATTAACGTACCTGTCTCTTCCAAACGAAATGAGTACTGCGTCTCACTCTCGCCTACCATCGAATCACGAAAGTCT
+
:;5=8====;;;>=>?666@@BCCC?AAB@BCBB@@=@>B@@@@@D?BA>A=A@@@@@@@.@<??BBBBBECCF=AABBAAA0A?<>499949@@@CBABCDCCB?B?@@;@@?<@BAABGDDCBBCBBBCC@CBCB@CAAAAA??=@@C@A?ADBBBCCB????CBB?BC@@>?>??AAA9@9929AAAA3BF?BBBBBB@?>8=5;;=>8=:=>BBA>AA@@?::8:=@A9>::9*877<>@@@@BBCBBBBAAABACB@FAB>A;::C@DCBBCBB>ACCC
@ATNG8:01938:06891
GATCATCATGCATATCTCACCAGAAGATCAGGAACTCTAGAAGAATTCAGATTTTTAACACGAGAGTAAACGTAAAAAGAAGGTTTTACAAGACTCACGTTAACAATATTGCAGCAGTACGCACACAATCGAAGCGCAGTAAGGATGGCTAGTGTAACTAGCAAGAATACCACGAAAGCAAGAAAAAAGAAGTACGCTATTAACTATTAACGTACCTGTCTCTTCCGAAACGAATGAGTACAGAGAGTACGATATGTCTACCATCGAATCACGAAAGTCT
+
CBBDBBBDBBBCCBCCCCBB@BCC@BBCC99;:@FCDCCBB@BB@B@CCBBBCCC5C@CCCCCAAABBB<BBBDCCC5CC>C5;;;*9@<<>BBBCCB@@>@?BB@BBC@BABBCCCCCCCCCDDBB?BBBB?BBBBCCAA>A?C:;;;FCCCCCC?ABABCC@AA?BBB?AA???8>=?;@BBBBB)BB?BAAADE@@@3738>@>1838>A@A=AA@?@CC?A@BBA<BAB?BCBBCCCCCCAABBCDAAABBBBBB>>;>???@<@@??>>>9>B==
@ATNG8:01940:06864
GATGGTAGTGCGTGAGAGAGAGACCCAGAAGATCAGGAACTCTAGAAGAATTCAGATTTTTAACATCGAGAGTAAACGATTAAAAAAGAAAGGGTTTTTACAAAGACTCACGTTTAAACAATATTGCAGCAGTACGCACACAATCGAAGCGCAGTAAGGATGGCTAGTGTAACTAGCAAGAATACCACGAAAGCAAGAAAAAGAAGTACGCTATTAACTATTAACGTACCTGTCTCTTCCGAAACGAATGAGTACACATCGTCGTGTCGTGCTACCATCGAATCACGAAAGTCT
+
ACCC@DDCCCCCCCCBBBBBBC:<;09@@9@AAABA>A<@@BCBBB?@@=@;@A:9:@?>.@=@A9?>://////(///3,39999$333(33(3;;;)3//6.68///..229'22'220622+2266<=BBCCCEBBBCC?CCCC=BBBBBBBB?C@CCB?BDDAA@CC>ABAAAB?BC>AAA<>>ABA;AAA>BBBBB3BB@D?>?ACACA;?:>=AA9>:<>A@@>@A@@@AA@B@BDD@DAA?ABBBBAAAAABCCBCCBBB???ABCBB@BBBBB?AAABBBA<AA99
@ATNG8:01944:06850
GATGGTAGTCTCAGATAGTCTATAGTACTCATTCGTTTCGGAAGAGACAGGTACGTTAATAGTTAATAGCGTACTTCTTTTTTCTTGCTTTCGTGGTATTCTTGCTAGTTACACTAGCCATCCTTACTGCGCTTCGATTGTGTGCGTACTGCTGCAATATTGTTAACGTGAGTCTTGTAAAACCTTCTTTTTACGTTTACTCTCGTGTTAAAAATCTGAATTCTTCTAGAGTTCCTGATCTTCTGGGTCTCTCTCTCACGCACTACCATCGAATCACGAAAGTCT
+
@:;58==:@@BAABCBBBABACBB@B@=@;>A=A=AB=BBAC@CCFBAA@9;9=<?;<+0/0.*-(--7;9::993444499$:;;:?ED=B;;;7;<<<;@99:??:949BA>@@@?<?BC@E?AAICCCCCAEJAA>BCC@A@D;;;BB<<;BB>A@@=@@=@;@995<<<=B@999@D2@7@999999(:==>@:@CDBBBCCCD@BBBB,@;;;;;@;@D@BCBB;;;>A=@@BBCB?BACC?AAAB;;;ABCAA;;;;;BB?BBC@@<@@>?@@@9@AA@
@ATNG8:01945:06855
GATGGTAGCACACGAGATCTCATCGTACTCATTCGTTTCGGAAGAGACAGGTATGTTAATAGTTAATAGCGTACTTCTTTTTCTTGCTTTCGTGGTATTCTTGCTAGTTACACTAGCCATCCTTACTGCGCTTCGATTGTGTGCGTACTGCTGCAATATTGTTAACGTGAGTCTTGTAAAACCTTCTTTTTACGTTTACTCTCGTGTTAAAAATCTGAATTCTTCTAGAGTTCCTGATCTTCTGGGTGCGCTACAGTCTCTCTACCATCGAATCACGAAAGTCT
+
EBAB>ACCCBCC@@@BCBECCCCCBCBBBCCC?B@AA<CEACACCBBBCC@CBBBC@C?CCAB@BABBBBBBAAA?BAAAA2@A?BBCC>CCCB>BBB@CC<889G:959A@@CBBB?BCC>A>>??A==;=;@>@>:@@A>>=;;>AB??>>>@<687=DD=A<A????AAAA8>>@BB6?;?6<<<<9+;><<<5<:::==@???=AAAB/A::;B=B<AA:@@BA;;;9=<A@@@@A<?>>A:>==A@@@@@@A@@@@?=;;59///;7=6;;>@E:C>>>
@ATNG8:01946:06894
GATGGTAGCTCGCTGATGATATCTCCAGAAGATCAGGAACTCTAGAAGAATTCAGATTTTTTAACACGAGAGTAAACGTAAAAAGAAGGTTTTACAAGACTCACGTTAACGATATTGCAGCAGTACGCACACAATCGAAGCGCAGTAAGGATGGCTAGTGTAACTAGCAAGAATACCACGAAAGCAAGAAAAAAGAAGTACGCTATTAACTATTAACGTACCTGTCTCTTCCGAAACGAATGAGTACTATAGACTATCTGAGACTACCATCGAATCACGAAAGTCT
+
<=CB@CCDDB=AB@@?BBBBBBB<;9:FC>BA@;;99=8=>?>???=A@>A@==::99999#76>9:A<<B==DE?:9:CCCC5A@?A@CML<EBC@BCCCB@=00+08<<>A@@>@CDCBBBBBBDBA@@BB>A@>>9?@ABCDBB?B@C?><?AABBCCA?ACAAB@=>><>@@:==???9???;?????@(:=59///@=A>>;><>?@@;>;>>BBC@DC<;:A@=?<999.:::399:?BBBBBBCBBBBBBCDC@A@CCCC?B???A?B@@@;<;0<CAA
@ATNG8:01955:06873
GATGGTAGTAGTACACTAGTCATACCAGAAGATCAGGAACTCTAGAAGAATTCAGATTTTAACACGAGAGTAAACGTAAAAAGAAGGTTTTACAAGACTCACGTTAACAATATTGCAGCAGTACGCACACAATCGAAGCGCAGTAAGGATGGCTAGTGTAACTTGCAAGAATACCACGAAAGCAAGAAAAAAGAAGTACGCTATTAACTATTAACGTACCTGTCTCTTCCGAAACGATGAGTACTATAGACTATCTGAGACTACATCGAATCACGAAAGTCT
+
@<AA796@AA@@?===?EDJCBBBC8;:B@CCDCCC>B=AABBAAA=::497?B<<<>>2A9=>=CCCC898C7:9:::9:):;5;:@??2>6916999@BB:::;@BA>BCC@CBCBCCDCAAAC;;;BB?BCCC?BBC?@@00-0:>;>:>@=9:400)//)///)44.4445<<<<=8<;;6333333#3;68333:933/167666:(/(/89:;6><<;;:;5:-33919888:=88=;@@?@@BB7;;BB?<<8;:::::8887::>;988*3993
@ATNG8:01956:06891
GATGGTAGCACGACACGACGATGTGTACTCATTCGTTTCGGAAGAGACAGGTACGTTAATAGTTAATAGCGTACTTCTTTTTCTTGCTTTCGTGGTATTCTTGCTAGTTACACTAGCCATCCTTACTGCGCTTCGATTGTGTGCGTACTGCTGCAATATTGTTAACGTGAGTCTTGTAAAACCTTCTTTTTACGTTTACTCTCGTGTTAAAAATCTGAATTCTTCTAGAGTTCCTGATCTTCTGGGATGTGTGCGCAGTGCCTACCATCGAATCACGAAAGTCT
+
55<>9=BBBBB:66A@@@>666@BDCCCC@;;9;CCI?JDAC@CCCCCBB@CCCBB@B@BBBD@B?BBBBBCB=B?BBBAB3>?4?AA?:A@??@BCG@CF=?>AABA>AABCBBBB>AAB?A=@?AAAA??;>=AA<?AA@??<<=@@BBA?>>:788=BB:=:=@@@BBBAA;???DD;D<B<AAAAA.;;AAE:A>>===::;@=BDDD/C>??A=C:?><AAAA?>>;>;?A??;:5699919///<:9>>>AA@@?=?@@=@;;:>89::@A@D8??@@
@ATNG8:01957:06879
GATGGTAGCTATACGTATATCTATGTACTCATTCGTTTCGGAAGAGACAGGTACGTTAATAGTTAATAGCGTACTTCTTTTTCTTGCTTTCGTGGTATTCTTGCTAGTTACACTAGCCATCCTTACTGCGCTTCGATTGTGTGCGTACTGCTGCAATATTGTTAACGTGAGTCTTGTAAAACCTTCTTTTTACGTTTACTCTCGTGTTAAAAATCTGAATTCTTCTAGAGTTCCTGATCTTCTGGGTCTCTCTCTCACGCACTACCATCGAATCACGAAAGTCT
+
ACCE@E:<<BCCCCBBBCCCGDBBBD;;;B;;5<@A@;AB>B@BBBBBBEACCC;;:<>BBBB=A>???BBB==A8AA==>+@B<?@BD=BDBB?BBB@BB>>>?@9:49@@?AAAB>AAK;><>@@?<==<8<;=>;===AA@@@@@BA@666;,//=6;:9K:=>>>BA=;;7;@ADE5=:>6;;=>>+78===1;:=;;9;:77-6687(78;<><@=AA;>>>>=:;6;:>>>?=>:=??D9;;;::<///<66;>>;;;A;;;;;A:>;;;CCB:;;;6
@ATNG8:01957:06895
GATGGTAGACACGTGTGCTCTCTCGTACTCATTCGTTTCGGAAGAGACAGGTACGTTAATAGTTAATAGCGTACTTCTTTTTCTTGCTTTCGTGGTATTTCTTTGCTTAGTTACACTAGCCATCCTTACTGCGCTTCGATTGTGTGCGTACTGCTGCAATATTGTTAACGTGAGTCTTGTAAAACCTTTCTTTTTACGTTTACTCTTCGTGTTTAAAAAATCTTGAATTCTTCTAGAGTTTCCTGATCTTCTGGTATGACTAGTGTACTACTACCATCGAATCACGAAAAGTCT
+
;B;;6;=B@AA965=;;9<=6559<556;6669>>BC>BB@C@DBA@?BB4;4988385:9?=<?<>?????88;6:A>?>+8>;AA@B8@CAA39898)877(333,3::48888B@B>;565;C;C@@;<8=?<A??><>>>ABA?==>@>===;:48679=>5;5:<==<=B>>:==@>=/=088)899;:,::<<<+////848<A<<;066766%6//)/>+/,8A;??@>=888-87==D=;;6;::17///99==???????=:777)//999599::8888(7::;
@ATNG8:01958:06857
GATGGTAGGACGAGCGTCTGAGAGGTACTCATTCGTTTCGGAAGAGACAGGTACGTTAATAGTTAATAGCGTACTTCTTTTTCTTGCTTTCGTGGTATTCTTGCTAGTTACACTAGCCATCCTTACTGCGCTTCGATTGTGTGCGTACTGCTGCAATATTGTTAACGTGAGTCTTGTAAACCTTCTTTTTACGTTTACTCTCGTGTTAAAAAATCTGAATTCTTCTAGAGTTCCTGATCTTCTGGTGTCTGATCTGTATCACTACCATCGAATCACGAAAGTCT
+
::>B;BCD@BB;66AAABBCBBBC@BBBCC;;9;BCC>CC?B@BBCCDDE@FDFBC@B@BBBB@B?BCBCC;=;C?BBCCB5CC@BBIF>BBCC@CAA;AB8;;BCCGBCCCCCCBB?BCD@D@CCCCBBBB@GBBB?AACCCCCC@AABCBCCC@CCC@BB@A?BCEEGCC;;4;;;;0;=@=;;;;<*;BABA>BEEFIGCA<<+00000%0//<;7?:==<===CB<A9A<C><A?;=;AC:CB;AABBBBBCCCBBA@@AA=ABAAA?BAABCCD=@A@@
@ATNG8:01959:06888
GATGGTAGGAGACACGTCGCACACGTACTCATTCGTTTCGGAAGAGACAGGTACGTTAATAGTTAATAGCGTACTTCTTTTTCTTGCTTTCGTGGTATTCTTGCTAGTTACACTAGCCATCCTTACTGCGCTTCGATTGTGTGCTTACTGCTGCAATATTGTTAACGTGAGTCTTGTAAAACCTTCTTTTTACGTTTACTCTCGTGTTAAAAATCTGAATTCTTCTAGAGTTCCTGATCTTTCTGGGTCTACGCTCGTCGCGCTACCATCGAATCACGAAAGTCT
+
C@@@@D?E;;:CB;;;@;55:>:<=<AB@BBA;@;<;0:A9=9@@@>?BB@CCB;;;:?CCBB?B@BBB@==888233333$3>/3333(388>>BAA?A@<??@@>?:=;8<@CCC?=?<8=;>>:::<<<9>A8858AB>?@>166988:8//)///)/8186;<=???@AB<????>1=8=:=?AAB/?>>CE6;;?88888//).888(6585:6:5;A;A@A>>88287====>??7>>@E:A@?:77///88<999////+/::6:5;>>=>=E;AA@>
@ATNG8:01967:06872
GATGGTAGGAGACACGTCGCACACGTACTCATTCGTTTCGGAAGAGACAGGTACGTTAATAGTTAATAGCGTACTTCTTTTTCTTGCTTTTCGTGGTATTCTTGCTAGTTACACTAGCCATCCTTACTGCGCTTCGATTGTGTGCGTACTGCTTCAATATTGTTTAACGTGAGTCTTGTAAAACCTTTCTTTTTACGTTTACTCTCGTGTTAATAATCTGAATTCTTCTAGAGTTCCTGATCTTCTGTGCAGACTCTCACACGCCTACCATCGAATCACGAAAGTCT
+
//896:BA=BB@@AABC@@CDDD=BBBB=BA@7@99606<7=166=666?;???A@;?7:;;<9>7<;;::::::8<;===+33288:::.9:;=8=7918=;A@@?8947===>BBB@=CA:<8<=<9988@;<>>><:;;@>@A@>>>=<;9<=08671577(618=<=;@@AA5::9CC.=.56,688:9,9733=)------68-/).3770<A::9;;767-//===;;6;4;:8//;)//67/66;===<<=<::;<<8:;;;>>@@@<@;;;@@>7@AA>
@ATNG8:01968:06863
GATGGTGCGCGACGAGCGTAGACCCAGAAGATCAGGAACTCTAGAAGAATTCAGATTTTTAACACGAGAGTAAACGTAAAAAGAAGGTTTTACAAGACTCACGTTAACAATATTGCAGCAGTACGCACACAATCGAAGCGCAGTAAGGATGGCTAGTGTAACTAGCAAGAATACCACGAAAGCAAGAAAAAGAAGTACGCTATTAACTATTAACGTACCTGTCTCTTCCGAAACGAATGAGTACGAGAGTCAGAGCAGAGCTACCATCGAATCACGAAAAGTCT
+
<=>B@BDCB@B?BA@ACBCBB@@@;A@B@CBCCBB?B?BA??@9879CAC?BBA?????1??CCBBACEBCBB=??;;;;;*5@;>:CCC:CCEFHBCBBCCBB?C@CC@CBB@BBBACCCBBBBCBBBCC?BBBB<@?CCCB??<A@CCC@BBBCBBBC?CAAACC?BB?AAA>AABBD=@>>;:9999(:?@B??;AAAAA8:7;AAA7;7;CBBB?BAAAABC@C?BBB>BBB?BBBBCCCCCCBAAABB>>>BBBB?==>=B@???<A@@@BBBB:BC??
@ATNG8:01970:06853
GATGGTAGGAGACACGTCGCACACGTACTCATTCGTTTCGGAAGAGACAGGTACGTTAATAGTTAATAGCGTACTTCTTTTTCTTGCTTTCGTGGTATTCTTGCTAGTTACACTAGCCATCCTTACTGCGCTTCGATTGTGTGCGTACTGCTGCAATATTGTTAACGTGAGTCTTGTAAAACCTTTCTTTTTACGTTTACTCTCGTGTTAAAAATCTGAATTCTTCTAGAGTTCCTGATCTTCTGGGCTGCGCTGATATGCGCTACCATCGAATCACGAAAGTCT
+
DCCB>CAC@BCBBC<555::>=>BBBCBBCBB@BDMKGBA?A@BBBBADD@CC@@A?B=A@@?;?9AAAAAA?8908:9:9)8>,3333,3<;<4>99049:@AC???@BA@AAA9957?<4;;AA@>?88849<::5;;=;;:<888@@?????<>>>=BB<A<A@>>>@@AA;??CFC/>088(79===.;;ABB:A888@?>=7915666)5///;5;5@D388=<;9<=A<@@<<:;46777.7///66//6<:99?888CD;A=AAA=::;=>>>7?==;
@ATNG8:01977:06861
GATGGTAGTGTCAGTGCGCGTCGTCCAGAAGATCAGGAACTCTAGAAGAATTCAGATTTTTAACACGAGAGTAAACGTAAAAAGAAGGTTTTACAAGACTCACGTTAACAATATTGCAGCAGTACGCACACAATCGAAGCGCAGTAAGGATGGCTAGTGTAACTAGCAAGAATACCACGAAAGCAAGAAAAAGAAGTACGCTATTAACTATTAACGTACCTGTCTCTTCCGAAACGAATGAGTACGAGAGAGCACACGTGTCTACCATCGAATCACGAAAGTCT
+
44:=9=AABB??@BBCCCCBBBCAA<B;<7;ABDBA?@>BBCBBBD?AA>A>@ABCBBBB3B?BBBABBCDCBB:@=?@AAA,;;5;5;;;-;AA<ACCC=B=>=;C?CC@BBC@CCCBBCCCCABBBBBDD@BB;;8;BBBCB@?<A@B<<;;CCCFCBB?BAAAA@<AA=@@A:<=@AA;>><;9999:(9A=???BB;;;A;?7;;??8=8<=@;;6;A?AA?><?@BBC>ABB?89:BCCCCCCBBBBBBBBCBBBBB>>?=A@???=BAAA@??9?:::
@ATNG8:01929:06944
GATGGTAGCGCGGACGAGCGTAGACCCAGAAGCATCAGGAACTCTAAGAAGAATTCAAGAATTTTTTAACATCGAGAGTAAACGATAAAAAAGAAAGGGTTTTTACAAAGACTCACGTTTAAACAATATTGCAGCAGTACGCACACAATCGAAGCGCAGTAAGGATGGCTAGTGTAACTAGCAAGAATACCACGAAAGCAAGAAAAAGAAGTACGCTATTAACTATTAACGTACCTGTCTCTTCCGAAACGAATGAGTACAGAGAGTACGATATGTCTACCATCGAATCACGAAAGTCT
+
44::5:?@<00/)/;;;:6555559;09997;;;====8=5:=?:>0545::-3-33-33-33333#36;;;;9////666.66/338888$333(33(3999'333;13333/6....'.9'..(27725556<<;AACDFCBBBC?BBCD?C::9AAAB@DADBB?ACCCCCBC?CBCCCB?BB@???<??@A@9@@@<@BAAA2@A=AAAAB?>>?1918:==3:59<@@@@BBBBBAA<@?@@@8<@@000@A@ABBBBB???BB?>>BBB?????:?;;;=7<<::888*7=<?
@ATNG8:01935:06915
GATGTAGTAGTACACTAGTCATACCAGAAGATCAGGAACTCTAGAAGAATTCAGATTTTTAACATTCGAGAGTAAACGATAAAAAAGAAGGTTTTACAAGACTCACGTTTAACAATATTGCAGCAGTACGCACACAATCGAAGCGCAGTAAGGATGGCTAGTGTAACTAGCAAGAATACCCGAAAGCAAGAAAAAAGAAGTACGCTATTAACTATTAACGTACCTGTCTCTTCCGAAACGAATGAGTACGAGAGAGCACACGTGTCTACCATCGAATCACGAAAAGTCT
+
-8---8:=BBB965555999////)///)/5977:)/)/////55.54.4644///:::'7)///)///47898;27///66666$6618-333&37717::9888333(337728::6<<99>BBB;;;CCBBBC@BAAB@ACBB@??B?C@C;;8:@@>?>>C<::9???;>=8==>>9??@8<;<89:::::%9713?:?<==A<:897800)0)//88<6669;788176;AC9A??9::;;=<=>>?=;;;@@@@@??=;;;;;5;>?AC588>:////'//..
@ATNG8:01935:06917
GATGGTAGCTATACGTATATCTATGTACTCATTCGTTTCGGAAGAGACAGGTACGTTAATAGTTAATAGCGTACTTCTTTTTCTTGCTTTCGTGGTATTCTTGCTAGTTACACTAGCCATCCTTACTGCGCTTCGATTGTGTGCGTACTGCTGCAATATTGTTAACGTGAGTCTTGTAAAATCTTCTTTTTCGTTTACTCTCGTGTTAAAAATCTGAATTCTTCTAGAGTTCCTGATCTTCTGGTAGAGCGTGCATATATCTACCATCGAATCACGAAAGTCT
+
@@?=9=LEDBCBB:96;;>>@@C>>>@;@CCC=C<;;7;B=B@CCBDCCC?BBBBB?B@BBBB?B?BBCCCAABC>BBBCB2A@=@AA@;AAAA?BBA>AF999BCBB?BBCBBBBB?BBA;>;>@>>;;;;=BA@@<?688@@::;???A;;;A7;;><>>=A<???ABBB;;7;==>>-9//)/////(/<<;6>=<::9:<8906565(5<==@;?=AA=BB@@;;;=B;??BB;:7;=A=BBB??>>>A@@==>>=>>@@<>>>>F<>==B::;3;==?
@ATNG8:01936:06926
GATGGTAGGCGACATACATACGCGCCAGAAGATCAGGAACGTCTAGAAGAATTCAGATTTTTAACACGAAGAGTAAACGTAAAAAGAAGGTTTTACAAGACTTCACGTTTAACAATATTGCAGCAGTACGCACACAATCGAAGCGCAGTAAGGATGGCTAGTGTAACTAGCAAGAATACCACGGAAAGCAAGAAAAAGAAGTACGCTATTAACTATTAACGTACCTGTCTCTTCCAAACGAATGAGTACAGAGAGTACGATAATCGAATCACGAAAGTCT
+
:::<7<==05555;;;<C>>DCC@C?@;949555:<4955559454<8<<8<8;9:99999'73777//)/6668818///777$//27)444&4//)////)/8:333(3-38288A;>98----668///::8818<3704;:;;7//(/39/425=<=>?AA999>/0/)//49;;6:33.7969<?=;;DDD/??<@:;:==BCB:>:;;:D:=8=>B<;7;BBA@AA@C@CD>CBA8;;ABCCCCCCCCBBCAAACC?B@BB@BA@B>>>:>AAA
@ATNG8:01936:06943
GATGGTAGCGCATATCAGCGCAGCCCAGAAGATCAGGAACTCTAGAGGAATTCAGATTTTTAACACGAGAGTAAACGTAAAAAGAAGGTTTTACAAGACTCACGTTAACAATATTGCAGCAGTACGCACACAATCGAAGCGCAGTAAGGATGGCTAGTGTAACTAGCAAGAATACCACGAAAGCAAGAAAAAAGAAGTACGCTATTAACTATTAACGTACCTGTCTCTTCCGAAACGAATGAGTACTGCGTCTCACTCTCGCCTACCATCGAATCACGAAAGTCT
+
BC997;65:ACC;9;BBBABAA;;;9;CB@CEDC;;:;?CBCCBBAA=@<@?A@BBCCBB3C?;;;DDCGCDEH=CCAA@??,@A<A5;;;&9@:;<BBCCDCDF>B?B@=@BB?BDDDC@@AA@@BCCCBC@DGCK@BBBCBCBB>B>BAA?ACBBBBCC@BBBBCC?BB?B@@79:CCD=A@@;9999::%9?;>?=?ACCCC=><>BBB?B?CEDDD?AA@B@BB>A@;;;6:@@<@CBCCBBBBABBBBCFECBBBCB@BBB?B@@@D@BA@@;;;0;;;;
@ATNG8:01942:06901
GATGGTAGCGCACACATAGATACAGTACTCATACGTTTCGGAAGAGACAGGTACGTTAATAGTTAATAGCGTACTTCTTTTTCTTGCTTTCGTGGTATTCTTGCTAGTTGCACTAGCCATCCTTACTGCGCTTCGATTGTGTGCGTACTGCTGCAATATTGTTAACGTGAGTCTTGTAAAACCTTCTTTTTACGTTTACTCTCGTGTTAAAAATCTGAATTCTTCTAGAGTTCCTGATCTTCTGGTATGACTAGTGTACTACTACCATCGAATCACGAAAGTCT
+
55<>58>=00/::===CCCCAAA@B=>>@BBB@A@@@;?C@CA>==<=<<4::<9:486;;884:8<;;;33386*//:::)::+//:;7>AAB9;6C=BC>AABBAB?BBCCCCAA=ABC?B@ECCG<=<C@BBBB?;;;BB<;<BBBBB@@@B?BAA=;;6:<@@CA@ACCC>A;;;;-:9>=ACCCC5CCBCC?CBBAABBBBC5;:;;*:A@@B@CBID@BBBCABA8;6;??A@@<@@@@BAAABBBBBBBBCCCCCCAA=@BC@@<A@@@;;;0;?;;
@ATNG8:01953:06943
GATGGTAGTATATCGCGTCGCTATCAGAAGATCAGGAATCTAGAAGAATTCAGATTTTTAACACGAGAGTAAACGTAAAAAGAAGGTTTTACAAGACTCACGTTAACAATATTGCAGCAGTACGCACACAATCGAAGCGCAGTAAGGATGGCTAGTGTAACTAGCAAGAATACCACGAAAGCAAGAAAAAGAAGTACGCTATTAACTATTAACGTACCTGTCTCTTCCGAAACGAATGAGTAACATAGATATACGTATAGCTACCATCGAATCACGAAAGTCT
+
//9969ACACCDDC=;9ABCBBBB;;;C<:99:B@=B@A@A@;;559.5499955555$5.5;;566=><<@:>:?@@@?,3913-333&33:-4488::;<B8B>=B>C>?989A?BC;;>>BA;<;AA<?@=<9<<>9////*/299A>A898BBBC@CEB?@@@BC?CCB;???>?8;@A>BBAAA3AA=ABBABB::79=8===>;>;<7///4656889906/588.800*0--:-/(///6688::<<<<:::::=997//00@:@@>A>AA8@0//
@ATNG8:01954:06912
GATGGTAGCGAGCGAGTGTGTATACCAGAAGATCAGGAACTCTAGAAGAATTCAGATTTTTAACACGAGAGTAAACGTAAAAAGAAGGTTTTACAAGACTCACGTTAACAATATTGCAGCAGTACGCACACAATCGAAGCGCAGTAAGGATGGCTAGTGTAACTAGCAAGAATACCACGAAAGCAAGAAAAAAGAAGTACGCTATTAACTATTAACGTACCTGTCTCTTCCGAAACGAATGAGTACGATGAGAGAGCTCTCTTACCATCGAATCACGAAAGTCT
+
?BCC?BBCBBBBABCDBCBBBBCCCACCC@DDCB:;:<@BBCAAAC?CCACAABCCCCBB5C@CCBCCDCCBCC=BB<;;;;*9G>B4;;;6;BDACBCCCCC:::;?CC?CCC@CCBAABBBBCCCCBBBD@ECCC?B@@@BBBB<@<A;;7;CCBCDBC@CCBCCC?AB?BCB999@??8=9939====?'??>@:49@?@@>37539AA;?=??CBB@CCCBCCB>A>@CC=CAA?ACCBBBBBCCBBBCCBBBBBBAB?@A>B>>>B?BABB;;;0;A??
@ATNG8:01955:06940
GATGGTAGTATCTGTCTACGAGAGCCAGAAGATCAGGAACTCTAGAAGAATTCAGATTTTTAACATCAGAGAGTAAACGTAAAAAAGAAGGTTTTTACAGACTCACGTTAACAATATTGCAGCAGTACGCACACAATCGAAGCGCAGTAAGGATGGCTAGTGTAACTAGCAAGAATACCACGAAAGCAAGAAAAAGAAGTACGCTATTAACTATTAACGTACCTGTCTCTTCCGAAACGAATGAGTACTACTCTCAGAGACACACTACCATCGAATCACGAAAGTCT
+
55<=8=@BBB;96@CC>CC?AACA@:>9;.9=====2940<<00/76:8383/////;;;+8+-/8///6658666.///6::;;&::38,3333$36668///9922,238:..//)////??BD>>>DDA=>?=B???=>=====;;6;=B??;?CAA888B<@?@@>:5:74---+--7<=6==@<==;;8)892----576776;6722226169><<8<==?>>?4968AB<BCB>@AACBBBB:::B???BBCBBCB:99BB?B?@?A<AAC>;;;09>=>
@ATNG8:01959:06905
GATGGTAGACATATCGTACTCTCTGTACTCATTCGTTTCGGAAGAGACAGGTACGTTAATAGTTAATAGCGTACTTCTTTTTCTTGCTTTCGTGGTATTCTTGCTAGTTACACTAGCCATCCTTACTGCGCTTCGATTGTGTGCGTACTGCTGCAATATTGTTAACGTGAGTCTTGTAAAACCTTCTTTTTACGTTTACTCTCGTGTTAAAAATCTGAATTCTTCTAGAGTTCCTGATCTTCTGGCGCTCTGTCACGTCTGCTACCATCGAATCACGAAAGTCT
+
:;AE@CAABCCCBBAAADGCCCCCCBBBBCBA=AA@A<BB@C@BBCCCBB?CCBAA>A<??AA?B@BBBBCCFBA9>?==='=71;99:(37732<A?<AB<??BABB?BBB@>>>>:?@A:=:>A?>>@::6;>??<???AA=======@???@;@CC=?@<><>@AAA?>>C<AAAAB5C<@;>=<<</<<9:90:==<<<=:::18888(6>=?B<C<AA=AB@@???=B:=>==@@:=>@=@@@>>>????@@>>>>???B;>>?@?<?>>>DCL>BB@@
@ATNG8:01959:06907
GATGGTAGAGTACAGTGTAGTAGACCAGAAGATCAGGAACTCTAGAAGAATTCAGATTTTTTAACACGAGAGTAAACGTAAAAAGAAGGTTTTACAAGACTCACGTTAACAATATTGCAGCAGTACGCACACAATCGAAGCGCAGTAAGGATGGCTAGTGTAACTAGCAAGAATACCACGAAAGCAAGAAAAAAGAAGTACGCTATTAACTATTAACGTACCTGTCTCTTCCGAAACGAATGAGTACACATCGTCGTGTCGTGCTACCATCGAATCACGAAAGTCT
+
7:=A@@AMECCBCAA@BABCCGHCC@BBEADCC;;;>A=@CC@@@A=@=;=;>>::89898$74?;<CBBABBCC2::;;9::*9@<?7@DG;CCEAGCCCBBC;:7;@CC?BCC@CCCCCBBBFCCCCABBD@CCCC?BBBBBBAB>B@D@@>@CCCBBBC?BBAABC@BC?9:99==::9,8;;8>BCCCC)CC@C98:CE;;;<?;>>?>5;6;>AAA?ADBBBBB?C?BBB>BBB????BBBBBBBBBBBBCBBBBB???CDD@AAA??<?AACBBB>BBBB
@ATNG8:01959:06936
GATGGTAGTGTGTCTTTGAGAGTAGTACTCATCGTTTCGGAAGAGACAGGTACGTTATAGTTAATAGCGTACTTCTTTTTCTTGCTTTCGTGGTATTCTTGCTATTTACACTATGCCATCCTTACTGCGCTTCGATTTGTGTGCGTACTGCTGCAATATTGTTAACGTGAGTCTTGTAAAACCTTTCTTTTTACGTTTAACCTCTTCGTGTTTAAAAATCTGAATTCTTACTAGAGTTCCTGATCTTTCTGGATAGCGACGCGATATACTACCATCGAATCACGAAGTCT
+
//;;7<A??@BAA>;;3999:9955:55555::999)44393:;;<=<>:>:<..).---838389;<=;:9;4/0000'09)////(/833-3331796=:::?@,8733<3333,288/5/55555588488555'22555:57/5555.--3,--/268485977777:>A;<@@AA2827:466667(5:888/7-5-57<6<=>98816777+----84757927799:722,2/558:555)5=:9;=55665AAC=>>C>;;;AA<;;;;A=@@@C>>:=>=>
@ATNG8:01969:06930
GATGGTAGCACGAGTCACTCATATCCAGAAGATCAGGAACTCTAGAAGAATTCAGATTTTTAACACGAGAGTAAACGTAAAAAGAAGGTTTTACAAGACTCACGTTAACAATATTGCAGCAGTACGCACACAATCGAAGCGCAGTAAGGATGGCTAGTGTAACTAGCAAGAATACCACGAAAGCAAGAAAAAGAAGTACGCTATTAACTATTAACGTACCTGTCTCTTCCGAAACGAATGAGTACTGCGTCTCACTCTCGCCTACCATCGAATCACGAAAGTCT
+
56<>:>BBBC@A<CCCCCCCBCBCDACBB@CCCBCC@CACCGCCCB>BB?B@BCCCDDDD2A?ACBDFBBB???<?BBCDCC2CD@C@CCD;CDC@CBBCBBBBB@C@BD@BBB@BBCBCBDCCBBCDCCBB?CCBB>A@CCABAA<A?B@@>@CCCCCCC?AACCCC?BB?>>>799CCC=BAA=@BBBB3BCAB:99CDCAA:>:==@@7;7;DC@@>@AAAABB?B@BBD<B@@=?BBCDCB???BBAACAAACCBCC?BBC@BBBBB@BBAAA@@9A@@@
@ATNG8:01969:06949
GATGGTAGTGTGTCTCTGAGAGTAGTACTCATTCGTTTCGGAAGAGACAGGTACGTTAATAGTTAATAGCGTACTTCTTTTTCTTGCTTTCGTGGTATTCTTGCTAGTTACACTAGCCATCCTTACTGCGCTTCGATTGTGTGCGTACTGCTGCAATATTGTTAACGTGAGTCTTGTAAAACCTTCTTTTTACGTTTACTCTCGTGTTAAAAATCTGAATTCTTCTAGAGTTCCTGATCTTCTGGGTCTCTCTCTCACGCACTACCATCGAATCACGAAAGTCT
+
9;B=;ACBBBCCBB@AABABB<;;BBB@@@BC@CCCC=DE@C@BBBBBBJAMCDCC?C?CBBBBC@GGGCABBAI?BACCC0:;69@@C;C@@@;@=A;@@<?AAAAB>BCCBCCBB@CBBAC?ABCDDBBB?BCHD@CBBCBA@@BCBBCBCCC@DCC?BB?B>AB@;;;BDD@DBBBB7@;@=;;;;;*;A@AA;ABDCDGHCBB@IIIG5AA@AB>B=BB?@@@@A@@@D@CCCA@A@BAEE?CB<;;BBBBBBB;;;@AAB@CBCCD@CAAA;;;0;;;;
@ATNG8:01971:06944
GATGGTAGGCGTGTGAGAGTCTGCCCAGAAGATCAGGAACTCTAGAAGAATTCAGATTTTTAACACGAGAGTAAACGTAAAAAGAAGGTTTTACAAGACTCACGTTAACAATATTGCAGCAGTACGCACACAATCGAAGCGCAGTAAGGATGGCTAGTGTAACTAGCAAGAATACCACGAAAGCAAGAAAAAGAAGTACGCTATTAACTATTAACGTACCTGTCTCTTCCGAAACGAATGAGTACTGCGTCTCACTCTCGCCTACCATCGAATCACGAAAGTCT
+
//8969AA@ACCCCCCCCCBBBAAB>BDC@BBBBBD@D>BBBCBBB?9:;;@CCBBAAAA2A@BBBBCBBCAA@9>>::999(9@;@29::*9?A=@BBBBAABB?B?AA>>@@=A@@>A??;???A888@A;?>>A5::AAAA<<8=;?>B>BBBBBABB>BCBB??<@C?CBB>@@78829@@<ABBBB3A=:=@@AA@??A<?<?@?@>D=::;==<?@@A:;:<B;??D:B??<@CCD@@@BBBB???==?@@AAAA8==D<A@?@A<@>==9982:AAA
@ATNG8:01972:06943
GATGGTAGTATCTGCACACTCTGTCCAGAAGATCAGGAAACTCTAGAAGAATTCAGAATTTTTAACACGAGAGTAAACGTAAAAAGAAGGTTTTACAAGACTCACGTTAACAATATTGCAGCAGTACGCACACAATCGAAGCGCAGTAAGGATGGCTAGTGTAACTAGCAAGAATACCACGAAAGCAAGAAAAAAGAAGTACGCTATTAACTATTAACGTACCTGTCTCTTCCGAAACGAATGAGTACACATCGTCGTGTCGTGCTACCATCGAATCACGAAAAGTCT
+
:>CD?B@@?@;4495555;;556994955.5;::99499)44:;4457:83857:00)0>>>,=9776;;<<<===38849444$49.45:::0:5925555<@<::457==:?@?;ACBABCCDBBADCCEBB?AB;;7;CCBBC;:9;@CCB@CCBCBCCC?BBBCAA?AB?:9:<@@???:???;9999:9%9>;>989CCDC@3755:<=0:49=A;;6;A;:;BB?B?CCC>BBB?BBBCCCBBBBBBBBBA??????@@B::4::::C@A@@A9999+:@@@
@ATNG8:01928:06956
GATGGTAGCTATACGTATATCTATGTACTCATTCGTTTCGGAAGAGACAGGTACTTAATAGTTAATAGCGTACTTCTTTTTCTTGCTTTCGTGGTATTCTTGCTAGTTACACTAGCCATCCTTACTGCGCTTCGATTGTGTGCGTACTGCTGCAATATTGTTAACGTGAGTCTTGTAAAACCTTCTTTTTACGTTTACTCTCGTGTTAAAATTCTGAATTCTTCTAGAGTTCCTGATCTTCTGGTAGAGCGTGCATATATCTACCATCGAATCACGAAAGTCT
+
59BB:>BCACBCBCCCCCCCDCCCBBBBCCAB?BFDD>GC?A?@@@BCDD@DDDD>?>ACCC@C?AAABCCBBB?:;;;;*;@<ACEC>CCBC@CCD?CC>@@@CCC@CCCBBCCB?BBB@B@AAACAAAB@BCCB?CCCABBCCCCCCBBBBB@BBB?BB?A?CCC>?;BCC?BBABC6?<?:>>???/?BBBB;A<;888@:;:1888)89>@@A=B:>=:=>>>;;;=B=;;;B@A688B=BB@;;;;;?@@;;;>?A?>><>@@@@<>>A???D8??AA
@ATNG8:01928:06963
GATGGTAGAGTACAGTGTAGTAGACCAGAAGATCAGGAACTCGTAAGAAGAATTCAGATTTTTAACACGAGAGTAACGTAAAAAGAAGGTTTTACAAGACTCACGTTAACAATATTGCAGCAGTACGCACACAATCGAAGCGCAGTAAGGATGGCTAGTGTAACTAGCAAGAATACCACGAAAGCAAGAAAAAAGAAGTTACGCTATTAACTATTAACGTACCTGTCTCTTCCGAAACGAATGATACGTGTGACGTACGTGAGCTACCATCGAATCACGAAAGTCT
+
44895:<AACC@;<;;;>CBABA;;.5958>@<A;:579..----(-83883:498837999'82<;:<66>6//*/8/////$493;:@@A2>>>:>??>=?<00-/7;;;@=@;>@AAAABC<;;;;CBCBABDBC@BBCCCBBC?B?B;;:;CCBBBBC@?@??BCAFE@??@9::ACB=BAA=>@@@@@'=>;/0)00>?B?@<@<>>>>=A<=?A::4:@@@@AA;>8999/99918?>?AABBDAAABBBAABA@900=00*0:=09309/////)///6
@ATNG8:01932:06985
GATGGTAGTGTGTCTCTGAGAGTAGTACTCATTCGTTTCGGAAGAGACAGGTACGTTTAATAGTTAATAGCGTACTTCTTTTTCTTGCTTTCGTGGTATTCTTGCTAGTTACACTAGCCATCCTTACTGCGCTTCGATTGTGTGCGTACTGCTGCAATATTGTTAACGTGAGTCTTGTAAAACCTTCTTTTACGTTTACTCTCGTGTTAAAATCTGAATTCTTCTAGAGTTCCTGATCTTCTGGCTCTCGTAGACAGATACTACCATCGAATCACGAAAGTCT
+
56>C<A?CBBB;;;=;>666>CCBCCBBBA;;2:9?:4<B7?;?<???AB>AAA;:9)55555<8B8>?;@6659;555555$55.5=>>7=BAA<?:;49@499@ADDACCCCCCCC?CAA?A@IECCCCCC@CCCC@CBBBDCCBCCBBBBBAB<@@B?BF@EACC:;;ADCC?BBBBB:B>B>;;;;.;CEEF:;9;:???>=@299:-:>@::2:;?@;@@BAAAB7;7;BACBB>A<;5<B<;;CCCCCBBBBA;;;;;4;?>::5:BB?::;.;A@@
@ATNG8:01935:06972
GATGGTAGTGTGTCTCTGAGAGTAGTACTCATTCGTTTCGGAAGAGACAGGTACGTTAATAGTTAATAGCGTACTTCTTTTTCTTGCTTTCGTGGTATTCTTGCTAGTTACACTAGCCATCCTTACTGCGCTTCGATTGTGTGCGTACTGCTGCAATATTGTTAACGTGAGTCTTGTAAAACCTTCTTTTTACGTTTACTCTCGTGTTAAAAATCTGAATTCTTCTAGAGTTCCTGATCTTCTGGAGATACACATGATACTCTACCATCGAATCACGAAAGTCT
+
::@B?BBCCCCCDCCBBCCCCCBBBCCBBBBB?BCAA9BB@C?AABBCCC?BDDDD@D?BBCB@D@DDBBCCCCC@BB@AA0B@=@@AB>BCDC@BBC@CCAAAACBB@CDCCCCCD?CBB?B?FCBABBBB@BBCC@CCCCCCCBCCCCBBAAB?CCC?CC?D?BBBBBBBCC@CBABB8B@C@BBDDD5CC@@@=ABCCCDCCBB;@@@@0@BABC@B?BB?BAAABBB@B@CCCCCC@CDE?BBCBBCCABACCCCCCCCCC?B@@@B=AABBBBC=CAAA
@ATNG8:01936:06995
GATGGTAGAGTATCATGTGTATCTCCAGAAGATCAGGAACTCTAGAAGAATTCAGATTTTTAACACGAGAGTAAACGTAAAAAGAAGGTTTTACAAGACTCACGTTAACAATATTGCAGCAGTACGCACACAATCGAAGCGCAGTAAGGATGGCTAGTGTAACTAGCAAGAATACCACGAAAGCAAGAAAAAGAAGTTCGCTATTAACTATTAACGTACCTGTCTCTTCCGAAACGAATGAGTACGAGAGAGCACACGTGTCTACCATCGAATCACTAAAGTCT
+
9:CG:>ACCCCCCCDBBBCCCCCCC?BBD@CCCCCC?B<AACDDBB@BD?B@BDD@@@@@1@?CCDCCCCCCCC9@B:::::*;C>C>CCC<BED@C@@BCBDA@>A@BB?ABB>BBBBDCCCBCCCCCCCDADDBB?BCBCCBBB?CAEBB?BDCCCCCC@CCCCCB?BB?BBB<><<;;3<<<899999(:@@@B?ACCBBB?B?CBCB?C?BBBB@:?<666<<6<<A>>9>?>:?>>?>>>@?@?A@@@??>>>C@;=;AA;A888>;?A>>;;90<<<<
@ATNG8:01943:06956
GATGGTAGTGTCATATGAGAGTGTGTACTCATTCGTTTCGGAAGAGACAGGTACGTTAATAGTTAATAGCGTACTTCTTTTTCTTGCTTTCGTGGTATTCTTGCTAGTTACACTAGCCATCCTTACTGCGCTTCGATTGTGTGCGTACTGCTGCAATATTGTTAACGTGAGTCTTGTAAAACCTTCTTTTACGTTTACTCTCGTGTTAAAATCTGAATTCTTCTAGAGTTCCTGATCTTCTGGTAGAGCGTGCATATATCTACCATCGAATCACGAAAGTCT
+
DDCC?BBBBCDBABBBCB??CDCCD:66====<AAAD=CB:C?B>BD>==7;;>@B?B?BBCC?E?CCBCBCCCC>;;;;;*;@=?@BA;A?AA?BBD?BB9;;BBBB@BBCEGECDABBB@CACCBBBCBC?AACC@CCCCCBCCCCCCCCBCB@BBC@BB@B?AA@@;;;AB>BBBBB:A=A=;;;;.;@?@?:@;;;BB;;9>;@@@0>==9929;@@=9::=9992929A>999899C@BBCCB;:;;;:;9A=>>:;:9;<;00*0<>>:9:,9@@9
@ATNG8:01946:06993
GATGGTAGGCGACATACATACGCGCCAGAAGATCAGGAACTCTAGAAGAATTCAGATTTTTAACACGAGAGTAAACGTAAAAAGAAGGTTTTACAAGACTCACGTTAACAATATTGCAGCAGTACGCACACAATCGAAGCGCAGTAAGGATGGCTAGTGTAACTAGCAAGAATACCACGAAAGCAAGAAAAAGAAGTACGCTATTAACTATTAACGTACCTGTCTCTTCCGAAACGAATGAGTACGATGAGAGAGCTCTCTCTACCATCGAATCACGAAAGTCT
+
>>BB?B>F@CBBBBDCFCCCCCCCC>@AH@CCIEGD@CABBFAAAC?BB?B@BBDCDCCC5CACCCJHBAABBA9@@;;;;;*;C@B=AAA9AIC@GBCCBCCCB@D@DD?BBB?BDDBBBBBC@@@BBBDC?BBBB?BBCAAA@@=A?DBB@BCDDCCCD@CBBCCB@BB?999999BBA=B>>8=@@@@2@A>B?@@BBBBC<>;?@@@:?;?@A@@@BCAA@BB>A?CCC>CCC@CCAABBBBDAAABBBBBBB@@@988??;?@==?:>=@@;;;0;;::
@ATNG8:01952:06971
GATGGTAGCATCATGCATATCTCACCAGAAGTTCAGGAACTCTAGAAGAATTCAGATTTTTAACACGAGAGTAAACGTAAAAAGAAGGTTTTACAAGACTCACGTTAACAATATTGCAGCAGTACGCACACAATCGAAGCGCAGTAAGGATGTCTAGTGTAACTAGCAAGAATACCACGAAAGCAAGAAAAAGAAGTACGCTATTAACTATTAACGTACCTGTCTACTTCGAAACGAATGAGTAACTGCGTCTCACTCTCGCCTACCATCGAATCACGAAAGTCT
+
BCCC@CBBCBC@@;96B>>=<A<<<7<<<5;;8==>:>@BABCBAA?@?=@>>?@99:::)9?ABC??>BBBBB9@<:9999(:3,3,333&39<<B98:B<;;=18079098;5:;>>@??@>>A??>>::7:?>>6<=9767//+/6==C;;:??A>?>:>>>>BB?BD?B?;1:<862'222+22222$25.5688667;779:==88185:>>;;6;==8887919;8:4800)/888-.).55585222252226983;;;:???=<5<>=?AAA655>A
@ATNG8:01954:06964
GATGGTAGCGCGACGAGCGTAGACCCAGAAGATCAGGAACTCTAGAAGAATTCAGATTTTTAACACGAGAGTAAACGTAAAAAGAAGGTTTTACAAGACTCACGTTAACAATATTGCAGCAGTACGCACACAATCGAAGCGCAGTAAGGATGGCTAGTGTAACTAGCAAGAATACCACGAAAAGCAAGAAAAAAGAAGTACGCTATTAACTATTAACGTACCTGTCTCTTCCGAAACGAATGAGTACGTGTGCGACGTGTCTCCTACCATCGAATCACGAAAGTCT
+
@@@@544<455:;<;;;>A@@CC@B6@A@9<BCBBC?B@BCCB@@@5886;9=??>???A1:=BBBBBA99:99,:74::::(:;0516??2=?A9666;99;44.4.4;6:<;7::<<==<<<@>BBAA@A=AAAA@CBCB:9:@<@=@AB?<=<<<<<<9<@B@?>;@@<=>;8<<7777(7778<@ABBB)AC>7733:65552626779,2,26:88588898896;6:==444=6;;:;;;<7333339333665555/555.55222399<;;==5<;=@
@ATNG8:01955:06956
GATGGTAGAGTATCATGTGTATCTCCAGAAGATCAGGAACTCTAGAAGAATTCAGATTTTTAACACGAGAGTAAACGTAAAAAGAAGGTTTTACAAGACTCACGTTAACAATATTGCAGCAGTACGCACACAATCGAAGCGCAGTAAGGATGGCTAGTGTAACTAGCAAGAATACCACGAAAGCAAGAAAAAGAAGTACGCTATTAACTATTAACGTACCTGTCTCTTCCGAAACGAATGAGTACGTGTGACGTACGTGAGCTACCATCGAATCACGAAAAGTCT
+
////)/9:<=<<;;;;;9;//////)/44.444>;;7<9<BABB@@<@D>B>AB@@>@<@*@<@BBCBBDGHHE>BB@@@@@,AB@CADDD<DAA?ACDCCAACB@B@BB?B@?<>@A?@?ABBCCCCCCDB@BCBC@CBCDCBBB6;5;;;6;BDEDCCC@CCC@???BB>AAC599999+9==9>====,;<5=>>:@BBBB?C;>>A>6<799A?@<@C;;;BC@C@CCC?BBC;;;@BBC?@?A:9;AAAA@@A:99997<:>997?><<<<8777&7;;<
@ATNG8:01956:06983
GATGGTAGGCGTGTGAGAGTCTGCCCAGAAGATCAGGAACTCTAGAAGAATTCAGATTTTTAACACGAGAGTAAACGTAAAAAGAAGGTTTTACAAGACTCACGTTAACAATATTGCAGCAGTACGCACACAATCGAAGCGCAGTAAGGATGGCTAGTGTAACTAGCAAGAATACCACGAAAGCAAGAAAAAGAAGTACGACTATTAACTATTAACGTACCTGTCTCTTCCGAAACGAATGAGTAACCTCTCAGACGCTCGTCCTACCATCGAATCACGAAAGTCT
+
55A=9=EC?BBAA;@@BBCBBBBB=7=DD@BBBB;;7;7;;;AA;;69@8@9BCAAADDD1:59??488ACBBB9>?88888'8=5;9>BC5?>A?B?=?B@@??<?>AA>???388>>>@@@A@@@@>>:;8;ABB<???><<996;;@@C?CBABCCCC?CBCBBB>BB=?@A<@?@@@8@<<899999(9<8=A@@888B@@:>:>=>>;?9<999<6;:::>>?:>;>CG;;??:90@@00*/6=:::?=;;7779;A@<AAD<A>AAC?CCCCBBB=AB<<
@ATNG8:01958:06996
GATGGTAGAGTATCATGTGTATCTCCAGAAGATCAGGAACTCTAGAAGAATTCAGATTTTTAACACGTGAGTAAACGTAAAAAGAAGGTTTTACAAGACTCACGTTAACAATATTGCAGCAGTACGCACACGATCGAAGCGCAGTAAGGATGGCTAGTGTAACTAGCAAGAATACCACGAAAGCAAGAAAAAGAAGTACGCTATTAACTATTAACGTACCTGTCTCTTCCGAAACGAATGAGTACACATCGTCGTGTCGTGCTACCATCGAATCACGAAAGTCT
+
5<<<:===BA;?;@A@CCCCCCBBB@CBE@A@<<;9.48<=>?:997?D?C@CA@99;;;*9;BBBDCCCCBBB=B;;;BBB,AC=@5<;;*;BD?BBB;:;;;D@D?@@>@AA?B???A@@AB@BBAACBBBAA;;5;@@@A@@C?C?BCC@AA@BBBCC@DCAA;929788<<67333817==6;<<<<+8<7<8>@AACCF<B:;;@:)/)//0<<;@@655995:7;AB=BCC@CCCBCCCBCBBBBABB@@@@@@BACBB?BB????><<>:::-7377
@ATNG8:01960:06965
GATGGTAGCTATACGTATATCTATGTACTCATTCGTTTCGGAAGAGACAGGTACGTTAATAGTTAATAGCGTACTTCTTTTTCTTGCTTTCGTGGTATTCTTGCTAGTTACACTAGCCATCCTTACTGCGCTTCGATTGTGTGCGTATTGCTGCAATATTGTTAACGTGAGTCTTGTAAAACCTTCTTTTTACGTTTACTCTCGTGTTAAAAATCTGAATTCTTCTAGAGTTCCTGATCTTCTGGACGACGCGCACTGACACTACCATCGAATCACGAAAGTCT
+
CBBB@BCCBBA=@ACBAACECCCCCB@AACBB@CCCF>CC@C@CBBBCCB@BBBBB?A@BCCC?C?CABBBBBBB@BCBBB3BC>@ABD=BBBCABBB>??799AAAB?CBCBBBBB?BBC?C?AAAA@@??;?BAA;>>>??@@<>>;A=?=>B<@??<?B<?;?BAA???AA<???AA6A=B;>>AAA/A@==<5====?AA@@?;ADDD/B988>;>;>?<@@@C???<?=?>>?AA<@==8==:;;==<::///:::=>==8=;;;H=B>>>???9>>>=
@ATNG8:01962:06976
GATGGTATGACGAGCGTCTGAGAGGTACTCATTCGTTTCGGAAGAGACAGGTACGTTAATAGTTAATAGCGTACTTCTTTTTCTTGCTTTCGTGGTATTCTTGCTAGTTACACTAGCCATCCTTACTGCGCTTCGATTGTGTGCGTACTGCTGCAATATTGTTAACGTGAGTCTTGTAAAACCTTCTTTTTACGTTTACTCTCGTGTTAAAAATCTGAATTCTTCTAGAGTTTCCTGATCTTCTGGCGCGTATGTATGTCGCCTACCATCGAATCACGAAAGTCT
+
@@@C<@>;;4499555966BCC@@=@BBAB;;4;;;:,:?;@=ABBBBBC@BBCCF@CBCCDD?C?CDDGDCDCB?@AAAA0>C>A;;;0;AAA>BCB?BC>BBBABCACCCDC@@@>BAB?A?BDAAABBC@BBBB;;;CCBBBBBBBACCBBC@BBB>BCAE?BBBBACCAA?@CBCC:B?B8:;BBB,@A;<;7;BCBCBBBBB@CCCA0AA@?@;@6;;>A@@@;:;:,9;?@ABBB?BBCAB999B@999@@@@A@B<@@B<@;::A7;9CCBAB<A;;;
@ATNG8:01965:06967
GATGGTAGGACGAGCGTCTGAGAGGTACTCATTCGTTTCGGAAGAGACAGGTACGTTAATAGTTAATAGCGTACTTCTTTTTCTTGCTTTCGTGGTATTCTTGCTAGTTACACTAGCCATCCTTACTGCGCTTCGATTGTGTGCGTACTGCTGCAATATTGTTAACGTGAGTCTTGTAAAACCTTCTTTTTACGTTTACTCTCGTGTTAAAAATCTGAATTCTTCTTAGAGTTCCTGATCTTCTGGGTGCGCTACAGTCTCTCTACCATCGAATCACGAAAGTCT
+
<A@A9<=@8?;;<<;<<<955=:>8>9;//0/)/8885;=:><>==@=5:299=99.69?>?=:?:@>>C>@>>?7;;>>>0;=9;;<?7B@<<7;55.55.555<<=9==DAA<;;5:::5:8;;>>>>>@;;;9@;?@A@A?@@BCBBCBBCA?CBD@;;8;?;;;@@B:;9<@9999*9;@299999(9DBCC>AAA@999999=@@@@0@A@@A?@<=>;00+00000+98<<<@>=29999)9AAABC@@?B@@=9<770/)///44.4459977.7///
@ATNG8:01968:06989
GATGGTAGGAGACACGTCGCACACGTACTCATTCGTTTCGGAAGAGACAGGTACGTTAATAGTTAATAGCGTACTTCTTTTTCTTGCTTTCGTGGTATTCTTGCTAGTTACACTAGCCATCCTTACTGCGCTTCGATTGTGTGCGTACTGCTGCAATATTGTTAACGTGAGTCTTGTAAAACCTTCTTTTTACGTTTACTCTCGTGTTAAAAATCTGAATTCTTCTAGAGTTCCTGATCTTCTGGTATACACACTCGCTCGCTACCATCGAATCACGAAAGTCT
+
BBCC@CCC?CC?@@BEBBBAACCCCCCBBCBB?BBAA<AE>B?BCCCCDC@CCB??<@@CCCC@C?BAAAACCDD?BBA?>.==19:??8=DA@>ABC?AA<><AAAA<??CCCBBB>BB@=A8<>@>=?=>;A@@=7;=@@A?=>?@A>>>??A<???;@D=C;A=====AAA=>>>CC5A<A::9977(8=665,8=<<>BA:;:<ABBB/>==>@<@=CC<AAA@:;:<A9>>AC::8:@B=AA???@@@@AA>>>@@@>>=:@@AAA;??>>=<;5>?==
@ATNG8:01969:06953
GATGGTAGCAGACGTGACAGAGCGCCAGAAGATCAGGAACTCTAGAAGAATTCAGATTTTTAACACGAGAGTAAACGTAAAAAGAAGGTTTTACAAGACTCACGTTAACAATATTGCAGCAGTACGCACACAATCGAAGCGCAGTAAGGATGGCTAGTGTAACTAGCAAGAATACCACGAAAGCAAGAAAAAGAAGTACGCTATTAACTATTAACGTACCTGTCTCTTCCGAAACGAATGAGTACTGCGTCTCACTCTCGCCTAATCGAATCACGAAAGTCT
+
BBCB?BCCCCCCBDDBCCCCCCDCC@C@?<@@@A;;7<?DABCCA?=?C@C@BCA>;;;;.=>BDDCAABCBBB<BBCBCCC5CC?B<@@@9@BC?CCCDCCC;;6;>AB?BCC@CBCCCDCCCDCCCBCBC@CCCC?BAABBBBB<@<@9:8:CCCCCBB?BBBBBA@CD?AAA?ABCCC>???=@DFDD2BB?B?>>BAABC=C=B@@@8;7;ACBC?AABAABA=@=??@9???>???CECCCAAAAAACCCCB??@C@CC?BBCC?BBCC:::59@@A
@ATNG8:01970:06988
GATGGTAGCTCACGTACGTCACACGTACTCATTCGTTTCGGAATGAGACAGGTACGTTAATAGTTAATAGCGTACTTCTTTTTCTTGCTTTTCGTGGTATTCTTGCTAGTTACACTAGCCATCCTTACTGCGCTTCGATTGTGTGCGTACTGCTGCAATATTGTTAACGTGAGTCTTGTAAAACCTTTCTTTTTACGTTTACTCTTCGTGTTTAAAAAATCTGAATTCTTCTAGAGTTCCTGATCTTCTGGCTCTCGTAGACAGATACTACCATCGAATCACGAAAGTCT
+
44::5:AA?;55555>;;?BA@@@AAA@@@AA>A<<<0:C=C69999@@BB?AA?@A=@=@A?B<?<@ABBAA?:<:89999(3</33;<;/<=?A<@@A>AA?C??@9939=<<>?@@>@CA<A<?==;;8=?<@AAD;===AAA>>>AB;;;==?:===:9818:>>???????:==CBC;D188*88888(8>888)85665.5==;;;.66777%7///>583<@<ABB@@==9=4;:;://,/77499-//==777@CBBA@>>>A=>>>>>:>>==>@C:A???
@ATNG8:01974:06958
GATAGTGTGTCTCTGAGAGTAGTACTCATTCGTTTCGGAAGAGACAGGTACGTTAATAGTTAATAGCGTACTTCTTTTTCTTGCTTTCGTGGTATTCTTGCTAGTTACACTAGCCATCCTTACTGCGCTTCGATTGTGTGCGTACTGCTGCAATATTGTTAACGTGAGTCTTGTAAAACCTTCTTTTTACGTTTACTCTCGTGTTAAAAATCTGAATTCTTCTAGAGTTCCTGATCTTCTGGCTCTCGTAGACAGATACTACCATCGAATCACGAAAGTCT
+
BBC@@@;;;BCABCCCCCDCCCCCCCBBB?B;;;6;A:@=@AA@DCC@CCCCC>B<AABBADAGKHCCCDBE?AAAAA,=B=BBBE?DBAA?ACC>DC9;;@BBD?CBBBBABC?@@@@C@CBBCA@@@?@CCC@CCCCBBCCCBBAB;;;@<@BB=@@<@@B@@ABBBBC@CBEEE=FAD@;;;;<*;CAA@;BBCAAAAA@@=BDDE5CBBA@=@?BB@BBBCBBB>@=@CCBBB?AAC?BACBB@@@BBBBBCCBB<<<AECEBA?AA@A;;;8;AAB
@ATNG8:01977:06979
GATGGTAGGCACTGCGCACACATCCCAGAAGATCAGGAACTCTAGAAGAATTCAGATTTTTAACACGAGAGTAAACGTAAAAAGAAGGTTTTACAAGACTCACGTTAACAATATTGCAGCAGTACGCACACAATCGAAGCGCAGTAAGGATGGCTAGTGTAACTAGCAAGAATACCACGAAAGCAAGAAAAAAGAAGTACGCTATTAACTATTAACGTACCTGTCTCTTCCGAAACGAATGAGTACGTGTGTCGTACGTGAGCTACCATCGAATCACGAAAGTCT
+
55>>9<<C<@966;;=ADAAACCCC=DBC?AACCDDDL;;;BBBBB?BB@B@DDA@@BAA2A>AAABABGB@??9??ABDCC5CIAD@CCC<CCD?B;;;;;CCDAC@CDADBB@BB@@BCCICBBCBCBCC?CCBB@BBBCCCBB@B?BA@=AAAABBBC>AACBCB?BB?:99=@@???8<??<99::::%:?;>:88?@@DD7;787>>1;3:=@;;6:::CABF?C?BBC>BBC>AAACCBBBAABCB@@@A>>>>>>?>>>=@=>>@<@?AA;;;3;A;;
@ATNG8:01938:07002
GATGGTAGGACGAGCGTCTGAGAGGTACTCATTCGTTTCGGAAGAGACAGGTACGTTAATAGTTAATAGCGTACTTCTTTTTCTTGCTTTCGTGGTATTCTTGCTAGTTACACTAGCCATCCTTACTGCGCTTCGATTGTGTGCGTACTGCTGCAATATTGTTAACGTGAGTCTTGTAAAACCTTCTTTTTACGTTTACTCTCGTGTTAAAAATCTGAATTCTTCTAGAGTTCCTGATCTTCTGGCGCTCTGTCACGTCTGCTACCATCGAATCACGAAAGTCT
+
//;;7<BA<B@@?A@BBBDBBBBB@CCCBBBC@CCCC>AA=B@CDBABBC?CCCBB@B?CBBB?C?EECCCABAC?@@@A@0AA6;;BB<ACBB?CCC?CD;;;CCCC@CCCCBBCC@CCC?C?CCBBBBBC@BBCC?CBCCCBBBBBBBBBBBC?CCC@CB=A?CCCCBCBBC@FCCCC;C@C@BBEEE5CB?@@:AACCCCCCCB;@@@@0@ABBD@F@CC?BBBBB@@>@@BBBCCC899C@CECCBBCCDDCC@@@BCCCC@CBBBB?CBCBBBB>B9::
@ATNG8:01945:07006
GATGGTAGCGCACACATAGATACAGTACTCATTCGTTTCGGAAGAGACAGGTACGTTAATAGTTAATAGCGTACTTCTTTTTCTTGCTTTCGTGGTATTCTTGCTAGTTACACTAGCCATCCTTACTGCGCTTCGATTGTGTGCGTACTGCTGCAATATTGTTAACGTGAGTCTTGTAAAACCTTCTTTTTACGTTTACTCTCGTGTTAAAAATCTGAATTCTTCTAGAGTTCCTGATCTTCTGGTAGAGCGTGCATATATCTACCATCGAATCACGAAAGTCT
+
//:<6<9==ABCBBBCCFCCCBBAAABBBBBC@DCCC=CC=@;;=<<=@@<>>>@C@C?945<0615==C@@@BC@CBDGH5BC?A;<>6@=A@8<<<7<C?BBBC@A=CCCBBCCC@DBB@B>BCBBBBBB?BBBB@CCCCCCCCCCCCCCCBB?BAA=BB?B@BBBBBDCCD@CCBDD;DAD?@A@@A,@A@@A;BCCCCCCC@A5;;;;*;ABCCAD@BB?BBAAA;;:;@DDBCBD@BCCAFCCCBBA@ACCCDCCBBBBB?B:;;A>@@ABAA@:A@;;
@ATNG8:01946:07014
GATGGTAGCTCTGCTCTGACTCTCGTACTCATTCGTTTCGGAAGAGACAGGTACGTTAATAGTTAATAGCGTACTTCTTTTTCTTGCTTTCGTGGTATTCTTGCTAGTTACACTAGCCATCCTTACTGCGCTTCGATTGTGTGCGTACTGCTGCAATATTGTTAACGTGAGTCTTGTAAAACCTTCTTTTTACGTTTACTCTCGTGTTAAAAATCTGAATTCTTCTAGAGTTCCTGATCTTCTGGATACACTCATGTGCACCTACCATCGAATCACGAAAGTCT
+
BCBB?BCDL@<?A@@@AABCCGCCBBBBBD@?<????9@B?BADBCCDCDACCCCB@C@CCCC@E@CCCCCBBAD@CBBAA,;;7:@>C>CBCC?BAC@CD?AACDCE@CCBDDCCC@BBB?A>BCDCCCBB?BBBC@CBBBBBBBCBBBBBCBB?BBB@BB?C@DDCCCCCCC?BBBBB7A<A>CBBCB0ABBBB<AABBBBBBBBACDDE5BBBBB@B@CG@CCBBBBC?A>@CCCDC?AAF?CCCCBBABC@@@BBBC@::;@C@@AC?BBBBCCF@LAAA
@ATNG8:01947:07000
GATGGTAGGCGACATACATACGCGCCAGAGATCAGGAACTCTAGAAGAATTCAGATTTTTAACACGAGAGTAAACGTAAAAAGAAGGTTTTACAAGACTCACGTTAACAATATTGCAGCAGTACGCACACAATCGAAGCGCAGTAAGGATGGCTAGTGTAACTAGCAAGAATACCACGAAAGCAAGAAAAAAGAAGTACGCTATTTAAACTATTAACGTACCTGTCTCTTCCGAAACGAATGAGTACGATGAGAGAGCTCTCTCTACCATCGAATCACGAAAGTCT
+
A>;@8;::8=:;;@;;;666C@A<@8<00/755/0)/)//;04/0)0:)/)/6;?ACB>+=8<@996559=@A8@@:9555$5;7<.555&5<<9>A@ACBBDA=A>@@=@@B>AAA@ACBBBCBBBBBCCACBCD>B;;;AAAA?CABCC@;;;CCCBB@BBCCAA>@@=?=?9@@?AA9?@@=@ABBBB)@@?@=B787?899*98+8<<;,7,36:::05559799+/+/;;5;;;6:<==@??<<877??>;:>>00/6::<>7?@;;;;>>BB@?>58<73
@ATNG8:01949:07032
GATGGTAGCACACGGAGATCTCATCGTACTCATTCTTTCGAAGAGCTCTAGGTACGTTAATAGTTAATAGACGTACTTCTTTTTCTTGCTTTCTGTGGTATTCTTGCTAGTTACACTAGCCATCCTTACTGCGCTTCGATTGTGTGCGTACTGCTGCAATAATTGTTAACGTGAGTCTTGTAAAACCTTCTTTTACGTTTACTCTCGTGTTAAAAATCTGAATTCTTCTAGAGTTCCTGATCTTCTGGGCAGACTCTCATCACGCCTACCATCGAATCACGAAAGTCT
+
:444555/9<9<00)///79565;<;0/////5.5>>06657:;-------(-///55<8<<=>7949:///:997;7;<???+6645/9<)/////)/986;;7;;:<==7;;;;555;6;;>:?:>;;;;=5516<;:4:>999@?;9999////:2//)/258(-(///8/55<><>??A?2<5934444&47777(//:;;<=5555;;;9(7:///6:,//8<<;9955.5.55;<<<65545)4<>5557;///////57;55.596558=5555<<(55=5
@ATNG8:01953:07012
GATGGTAGCACGAGTCCTCATATCCAGAAGATCAGGAACTCTAGAAGAATTCAGATTTTTAACACGAGAGTAAACGTAAAAAGAAGGTTTTACAAGATCTCACGTTAACAATATTTGACAGCAGCACGCACACAATCGAAGCGCAGTAAGGATGGCTAGTGTAACTAGCAAGAATACCACGAAAGCAAGAAAAAGAAGTACGACTATTAACTATTAACGTACCTGTCTCTTCCGAAACGAATGAGTAACGTGTGCGACGTGTCTCCTACCATCGAATCACGAAAGTCT
+
55>?;?BBB@;;6==A?BCCBAADAJHD@BBBB@@=@>@@DECCC?EC@D@BCAAABBC3B?BBBBDCCB999,:>==>??,>D;@<@@@5?;>:=987=<==A?6;58723...'..--2---....6852224;;8818==;<==;4:5;==:>???A@?@;?A>>>?<?@<@AA:==>>>4===8=>===/==:=AAA;;;???8=9=888=A;>889;5;==>?AA<@<???8???<?>A>::39::::9;<<<>?>>=AB=???<@@??@<@A?>>>@9@>>>
@ATNG8:01955:07007
GATGGTAGTGTGTCTCTGAGAGTAGTACTCATTCGTTTCGGAAGAGACAGGTACGTTAATAGTTAATAGCGTACTTCTTTTTCTTGCTTTCGTGGTATTCTTGCTAGTTACACTAGCCATCCTTACTGCGCTTCGATTGTGTGCGTACTGCTGCAATATTGTTAACGTGAGTCTTGTAAAACCTTCTTTTTACGTTTACTCTCGTGTTAAAAATCTGAATTCTTCTAGAGTTCCTGATCTTCTGGGTCTCTCTCTCACGCACTACCATCGAATCACGAAAGTCT
+
56>>:>?BBB=CEDBBBCCCCCDDDBBBBCCD@CBBB>BC@C@ABCCBBB@CCDCC@C@CBED@D@DCCCCCCCC@BBBBB2@C;@@AA;@BBB>BFEBIH<=;BC@A?BCCCDCCC@CCC@C@CBBBCCCDACCBB?BBCCCCCCCCBBBCBAA?BBB@BC@C?CBBBBBCCD@CCCDC:C?B9;;CCC2CCBBB=BBBBCCCCCC@CCCE5CBBBF@C@CC@BBBCCCC@C?CCBBBB?BDEE>BBBCB@@CCCBBBBB@@AC@CCCCD@DAAAAAA<BBCC
@ATNG8:01958:07027
GATGGTAGCATCATGCATATCTCACCAGAAGATCAGGAACTCTAGAAGAATTCAGATTTTTAACACGAGAGTAAACGTAAAAAGAAGGTTTTACAAGACTCACGTTAACAATATTGCAGCAGTACGCACGCAATCGAAGCGCAGTAAGGATGGCTAGTGTAACTAGCAAGAATACCACGAAAAGCAAGAAAAAAGAAGTTACGCTATTAACTATTAACGATACCTGTCTCTTCCGAAACGAATGAGTACTATGTAGAGCTCTATACTACCATCGAATCACGAAAGTCT
+
45<=8>BBBCCCBBBCCCCCC;9:C<CCI>B@@@@93=:?@?CCCEACC<@9=797;888'73:@@999B@997.8ABCDDE5CB?A=ABB9BBB@CCBBBAB:;90<>>:@00-/<<<?B@@BC;;<BCCC@CBCC?AABBBBBA>B@B;;9;CBBFECD?<;;ACC?BB?BB@3999999*99939AAAAB'??;8728?AAABB@C?B?A>=D5;;;;:=6::9::9:474///(...(.3..228222665555522255598886?>77537///0>>6@;::
@ATNG8:01960:07022
GATGGTAGCAGACGTGACAGAGCGCCAGAAGATCAGGAACTCTAGAAGAATTCAGATTTTTAACACGAGAGTAAACGTAAAAAGAAGGTTTTACAAGACTCACGGTAACAATATTGCAGCAGTACGCACACAATCGAAGCGCAGTAAGGATGGCTAGTGTAACTAGCAAGAATACCACGAAAGCAAGAAAAAGAAGTACGCTATTAACTATTAACGTACCTGTCTCTTCCGAAACGAATGAGTACTGCGTCTCACTCTCGCCTACCATCGAATCACGAAAGTCT
+
BBFC@CCBCCDDDCCCBBBCCCAAA@AAA@CBBBCC@B?BBCCCAC?BB?B?BBBBBBBB3B?CDCABBBA<><7;?AAABB2BA?B@CCC<CBB>BAABDCCC?CD@CB?BAB@BDDCC@@CCCCDBBBCC?BBCC?BBBAABAB>C@CCB@BBCBBBCC?@@@DCC?AA?BBB;??:::29><9?AAAA2BB?CAAACBAAA8;8;>>>3858@DBB?BC@??AA>A@DCD=CBC>BBCCCBB?>?A@@@AAA@AABAA=A?@<@BBBC?EDBB;;;6;@??
@ATNG8:01961:07037
GATGGTAGTGATACAGATCAGACACCAGAAGATCAGGAACTCTAGAAGAATTCAGATTTTTTAACACGAGAGTAAACGTAAAAAGAAGGTTTTACAAGACTCACGTTAACAATATTGCAGCAGTACGCACACAATCGAAGCGCAGTAAGGATGGCTAGTGTAACTAGCAAGAATACCACGAAAGCAAGAAAAAGAAGTACGCTATTAACTATTAACGTACCTGTCTCTTCCGAAACGAATGAGTACTGCGTCTCACTCTCGCCTACCATCGAATCACGAAAGTCT
+
::<C?CCABBDCCCBBBCBBBCDCC?BBE?B;;;BB9B;C@@@BBB>BC@B:??=773333#3699;BBBAB@@?8>>@ABBB5BCAD@CCC;CCCABBBBBBB;;9;=@C@EDG?AABABBCBBB<=;CCKD@CBA@=@@BBAABB?B?BBB>BBCCDDDC?CCCCBA?BB?AAA;?????8?BB?AAAAA2AC@CBBBCBBB><@:?@;:5957@DFEAHCCA@?A=A?BCC>BCC@BBBBBBAAAAABAAA;;:@DCAA?AAA=ABBBB@BBAABCIDE@@A
@ATNG8:01962:07012
GATGGTAGCTCACGTACGTCACACGTACTCATTCGTTTCGGAAGAGACAGGTACGTTAATAGTTAATAGCGTACTTCTTTTTCTTGCTTTCGTGGTATCCTTGCTAGTTACACTAGCCATCCTTACTGCGCTTCGATTGTGTGCGTACTGCTGCAATATTGTTAACGTGAGTCTTGTAAAACCTTCTTTTTACGTTTACTCTCGTGTTAAAAATCTGAATTCTTCTAGAGTTCCTGATCTTCTGGGTGTATCAGCGAGTATCTACCATCGAATCACGAAAGTCT
+
@@BB@BCEBBBB;;6=<>@CBBBCCDDBBBAA?ACCC?CCBD@CBBBCAB>BCBBB?B@CCDD?B?BBBBBBBAA>@@@A@.?@;@@BB>BCBC?BBBB?A?BBBBBB@BABBCCBB=BBB?A;?@AAA@?A=ADAA6:8@>;;A??@@@@>><?<=>?<AA<@;>>>ABBBAA;??BBB5B<B;>>AAA/AA>??9?A?@?AA@@?=ABAB/A;:;?<?<>><>B?????=B=AAAAAA<@>>>7;;;??CCC@;;;>>A@???7;;>;;5;>>A??A8A:::
@ATNG8:01968:07011
GATGGTAGCTCTGCTCTGACTCTCGTACTCATTCGTTTCGGAAGAGACAGGTACGTTAATAGTTAATAGCGTACTTCTTTTTCTTGCTTTCGTGGTATTCTTGCTAGTTACACTAGCCATCCTTACTGCGCTTCGATTGTGTGCGTACTGCTGCAATATTGTTAACGTGAGTCTTGTAAAACCTTCTTTTTACGTTTACTCTCGTGTTAAAATCTGAATTCTTCTAGAGTTCCTGATCTTCTGGCGCGTATGTATGTCGCCTACCATCGAAATCACGAAAGTCT
+
B@;946===>>>;;9CABBGCCCCCCCDCBCC@BCBC=@@>@?BDCBBBI@BCDCCBFABBBC@C@CCC:66>>?:====B1<<:>@@B:;;BC7;:B=AC=;;9>>@;A@BCBBBC?@@A<@<BBCCC@@@@CB@A=AABBBBDCDCCCAA@@@<A@@=AB@B?D;;;CGDCC=@;999&9.9;99999$9<<<A8999@C@B?=<*000)///:<7<<=<<<@>==>>:<:>@@>>>;@9949@?>@A@@@@;;;A;:49@@:?:::::,87@@@@@:@??;
@ATNG8:01970:07008
GATGGTAGAGTACAGTGTAGTAGACCAGAAGATCAGGAACTCTAGAAGAATTCAGATTTTTAACACGAGAGTAAACGTAAAAAGAAGGTTTTACAAGACTCACGTTAACAATATTGCAGCAGTACGCACACAATCGAAGCGCAGTAAGGATGGCTAGTGTAACTAGCAAGAATACCACGAAAGCAAGAAAAAGAAGTACGCTATTAACTATTAACGTACCTGTCTCTTCCGAAACGAATGAGTACGAGAGAGCACACGTGAGCTACCATCGAATCACGAAAGTCT
+
45:?7;CFECCCBBBBBCCFFDECC@BBBAECDC@@?A?BBCCC@@<?@=@>@@@99999):;AAABABA?=?=5=>;;;;;*;A=@5;;;4:CC@CDCCCCHBB?B?AA>BCE@CBABCCCCCBBCCBCBB?BCCC?AABBBBBC>C@C??>@CCCCCCC?ABBBBD@BB>BAA?AA99:28>?>BCDCC3BC?B:99B@A::6:5;>>?6;7:?DDD?BBAAABD=?=@BB=CBB?BBBBBBBBABBCDAA@CCAAACAB?A>>8>677<<A<<>A@B=B999
@ATNG8:01970:07028
GATGGTAGGCGTGTGAGAGTCTGCCCAGAAGATCAGGAACTCTAGAAGAATTCAGATTTTTAACACGAGAGTAAACGTAAAAAGAAGGTTTTACAAGACTCACGTTAACAATATTGCAGCAGTACGCACACAATCGAAGCGCAGTAAGGATGGCTAGTGTAACTAGCAAGAATACCACGAAAGCAAGAAAAAGAAGTACGCTATTAACTATTAACGTACCTGTCTCTTCCGAAACGAATGAGTACGATGAGATCTCGTGTGCTACCATCGAATCACGAAAGTCT
+
?CBB>ABB?BB@?@CBDCB@@@;;;)5B??BBAAAD@C?BABB@@@>@@=@?AA;;;;;;);:@AAAA@BCCCC;A@::999(:938;@@@8@AB>B?=>BBBBC?D?B><@DC5::>@@@;;<>>A>>>>>;??>>8<=???@::6;=A@B@BBBBBACC?CBB?@A?BD@C@B=@@@AA:@>>999999(8818>>?@??@A<@<@@@A=A=A@:8:79D@@:::<@<AAA8?CD?BBAA9:9BAABEFA>==>>>B>?>DCD<AAABB??9::<??8@A@@
@ATNG8:01971:07012
GATGGTAGTATAGAGCTCTACATAGTACTCATTCGTTTCGGAAGAGACAGGTACGTTAATAGTTAATAGCGTACTTCTTTTTCTTGCTTTCGTGGTATTCTTGCTAGTTACACTAGCCATCCTTACTGCGCTTCGATTGTGTGCGTACTGCTGCAATATTGTTAACGTGAGTCTTGTAAAACCTTCTTTTTACGTTTACTCTCGTGTTAAAAATCTGAATTCTTCTAGAGTTCCTGATCTTCTGGCTCGTATGTATGTCGCCTACCATCGAATCACGAAAGTCT
+
@@CD@DCC@AACCDCCBBBCDCCCCCCBCC@@?@BBC=BB?B@AAABBBA?BBAAA@C>??BB?B?BBBBBB@BB?AAAAA2@A=A???1>ABB?BBD@AA<?<?BAA?BBBAA>==:<>B:=:=@>==><>:????;AAAAA>=<>>B>??=<;9=8808=8==BA>>>>B==8=;;;;/;9>:98888(8<<<>175:9:>==<<1////(////<061;@=B@@@@@@<@=AAAAAA7:;B<A?>?AA>>;@>>?AAA49;A8;88898?>>>>@D:AAA?
@ATNG8:01971:07024
GATGGTAGCATCATGCATATCTCACCAGAAGATCAGGAACTCTATGAAGAATTCAGATTTTTAACACGAGAGTAAACGTAAAAGAAGGTTTTACAAGACTCACGTTAACAATATTGCAGCAGTACGCACACAATCGAAGCGCAGTAAGGATGGCTAGTGTAACTAGCAAGAATACCACGAAAGCAAGAAAAAGAAGTACGCTATTAACTATTAACGTACCTGTCTCTTCCGAAACGAATGAGTACAGAGAGTACGATATGTCTACCATCGATCTTGGTAAGTCT
+
C@@;;@=BBBA@@969>CC@CCA@A?@B=:<<<<00)/5:::=0//86:A=@6@@<77773$3-399/0/7///:1/34444&4838.444&4998495<;;;CB;@;@A=A@C?BCCBA@@BBB@@AAAAC@CABAACCCCAA@B>>8<00+0@@@AABD?BAABC@:00-00/5::/33(37718;;;;+33/399:;:==@07037778:2:8999:>==:<<>=B=?@@9?AA>???A@@ABBBBCBBBAABBBBBBBCFD<????B;;::>:=><@>>>
@ATNG8:01980:06439
GATGGTAGTACAGTGATAGACGACACCAGAAGATCAGGAACTCTAGAAGAATTCAGATTTTTAACACGAGAGTAAACGTAAAAAGAAGGTTTTACAAGACTCACGTTAACAATATTGCAGCAGTACGCACACAATCGAAGCGCAGTAAGGATGGCTAGTGTAACTAGCAAGAATACCACGAAAGCAAGAAAAAGAAGTACGCTATTAACTATTAACGTACCTGTCTCTTCCGAAACGATGAGTCGTGTGCGACGTGTCTCCTACCATCGAATCACGAAAGTCT
+
::4505=:://///777;595:;445./774///;::)5.555:4//)//)/)/9744444$5499;;;;>>;;;4;<<>@@@+=B=@=@AA7ABB@BCICCBB;;5;=;;5;BD>BB@@@BC@@@BDA@BBC@CCIG?AAB;;:AA=A;A;:.5><<<=BC=A::;BB?BB=AAA>BA>>>7:B?9??@@@2?@;ABBBBBCCC?B?BBAA<?;?ADCKAHEBBBBB?A?@A@;@ABAAAAABABBB??@BAABBBBBB>AAB?BCBBB?BAAG@@@:@;;;
@ATNG8:01982:06432
GATGGTAGCGCACACATAGATACAGTACTCATTCGTTTCGGAAGAGACAGGTACGTTAATAGTTAATAGACGTAACTTCATTTTTCTTGCTTTCGTGGTATTCTTGCTAGTTACACTAGCCATCCTTACTGCGCTTCGATTGTGTGCGTACTGCTGCAATATTGTTAACGTAGTCTTGTAAAACCTTCTTTTTACGTTTACTCTCGTGTTAAAAATCTGAATTCTTCTAGAGTTCCTGATCTTCTGGGATGTGTGCGCAGTGCCTACCATCGAATCACGAAAGTCT
+
<<<@<ABA@@@BBCBBDCICCCBBAA;55<9506==@8@@?@>@BB@=@A255555058=AAB60,0@0--8,,(,-0---999)--(//990:===:>>B=A<7<ACCCDACBCBCCFD@CCC@C?ABBCCCCA>A=;;@CCCDCCCBCCBBBCCCC@BAAADC@C?BCA@ABGCACBBBC9B>A><;<<;*;A@A@,:9?;@B>BC?8<A@A,@AA;;5;<@C@CBCBBBB@C?D@BACC@CCDB=C;<<EDDCCCDCBA@=@::49ABAB?B???BCC<A9::
@ATNG8:01983:06404
GATGGTAGCTCGCTGATGATATCTCCAGAAGATCAGGAACTCTAGAAGAATTCAGATTTTAACACGAGAGTAAACGTAAAAGAAGGTTTACAAGACTCACGTTAACAATATTGCAGCAGTACGCACACAATCGAAGCGCAGTAAGGATGGCTAGTGTAACTAGCAAGAATACCACGAAAGCAAGAAAAAGAAGTACGCTATTAACTATTAACGTACCTGTCTCTTCCGAAACGAATGAGTACGTGTGACGTACGTGAGCTACCATCGATTCACGAAAGTCT
+
CCDD@C>>CCCCCBBBCBBCBCCAB?BCD@CBB@998:=AACAAAD@BC>@>@??>???6?=BBBACB??887)7???A@8@B>C5;;7:BC?BCBCCCCCC@C@BB=AA@<AB@ABBBBECCCCCCCC@CCA@>ABACCCBB>A?A::7;BBBCCCC@BBBCCC?BC?BDD?ABBDE>BBA<=<<==.?A?BCCCCCCB@;>;@ADD:>8=ABBB@CCAA@A?@D@BBB>BDD?BCCCBBBCBBBABABCCCBBBBBBBBB?A???BB?AAA???8?BBB
@ATNG8:01983:06411
GATGGTAGACATATCGTACTCTCTGTACTCATTCGTTTCGGAAGAGACAGGTACGTTAATAGTTAATAGCGTACTTCTTTTTCTTGCTTTCGTGGTATTCTTGCTAGTTACACTAGCCATCCTTACTGCGCTTCGATTGTGTTCGTACTGCTGCAATATTGTTAACGTGAGTCTTGTAAAACCTTCTTTTTACGTTTACTCTCGTGTTAAAAATCTGAATTCTTCTAGAGTTCCTGATCTTCTGGGCAGACTCTCACACGCCTACCATCGAATCACGAAAGTCT
+
@@DC?BBCAA@A@ABCGCFCCCBBBCCCGBBB?BBAB=BB?B@BC;:6DD>BBBBB?B?BCCC8A8AABBCC8886::;;;+;=3>80/(////38//+3=8:??@=B@CCCDA??>;AAA;?;888>AAAA9>>@A=AAAA;@@??@B@@A@>>:===8=>;><ABBBBB>>>:>@DDD6>:<6<<>>?.<=>AA9???B>>>BDD5;:::.:<=>D=C<AA<B???>>>=B=BAA@@@<??@@8?:;:;:==>=>>>A=7<6616///@9:;;F>>>9>?=<
@ATNG8:01978:06468
GATGGTAGGTGCAGCATGAGTGTATCCAGAAGATCAGGAACTCTAGAAGAATTCAGATTTTTAACACGAGAGTAAACGTAAAAAGAAGGTTTTACAAGACTCACGTTAACAATATTGCAGCAGTACGCACACAATCGAAGCGCAGTAAGGATGGCTAGTGTAACTAGCAAGAATACCACGAAAGCAAGAAAAAGAAGTACGCTATTAACTATTAACGTACCTGTCTCTTCCGAAACGAATGAGTACGAGAGTCAGAGCAGAGCTACCATCGAATCACGAAAGTCT
+
78996>@92444555;;===>===65159:7554;::-505>AAAAB?AB?A@CC@@@DDD5D?CBBCBBCBCDE=B<;:999(:@?D?BBB9@@@?BBBCBBBCDAE@AB?ACD@CCBBCBBABBBBCCCCCACBBB>BABBCBCB?BAFBB@BCCDDCBB?CCCCCC???<?AB?BBBBB=A9939====.?A>AB@??BEBB?B>@@:;5::?@BBB@BA@ABCC@C@CCE>GDC?BBBCAAACBBBDBBBBBBBBAABB????B999A?ABAABBK>CCAA
@ATNG8:01980:06479
GATGGTAGCACGAGTCACTCATATCCAGAAGATCAGGAACTCTAGAAGAATTCAGATTTTTAACACGAGAGTAAACGTAAAAAGAAGGTTTTACAAGACTCACGTTAACAATATTGCAGCAGTACGCACACAATCGAAGCGCAGTAAGGATGGCTAGTGTAACTAGCAAGAATACCACGAAAGCAAGAAAAAGAAGTACGCTATTAACTATTAACGTACCTGTCTCTTCCAAACGAATGAGTACGATGAGATCTCGTGTGCTACCATCGAATCACGAAAGTCT
+
9;@@:><9:<<<<@B>@;;>@@B>><?CC?BBBB;;6;=A;B996;9<>:A899:95<<<)@7?>9>>>==>>>7?BBCDDD5DC>A5;;;.;AB@BAA<;;9@?9>8==8=?><@ADCC;;;BBBFBBB@@>@BCD@DCCCA@@?=A?B@@=@@B@A@BB?C@@B@A=AA?@CB>?>737.3984=?>=?/7938ABBBABDD<A:=<<;5;5:<AAA=?@???:=:=19938??:?@<>999@???AAA>?999??<<>@AA6A555=499559?@9>@@>
@ATNG8:01984:06489
GATGGTAGCTATACGTATATCTATGTACTCATTCGTTTCGGAAGAGTCAGGTACGTTAATAGTTAATAGCGTACTTCTTTTTCTTGCTTTCGTGGTATTCTTGCTAGTTACACTAGCCATCCTTACTGCGCTTCGATTGTGTGCGTACTGCTGCAATATTGTTAACGTGAGTCTTGTAAAACCTTCTTTTTACGTTTACTCTCGTGTTAAAAATCTGAATTCTTCTAGAGTTCCTGATCTTCTGGACGACGCGCACTGACACTACCATCGAATCACGAAAGTCT
+
56>?:ABBBB>CCBB=DBCCCCBB@?959@BB>BBAA<AD?B?=;;DDCB?BAA@@=??CCCC?C@BBBBCCCBB>AACCC3BB=@?CC=@A@B?ABD@CC?CCCCDC@CCCGDCCB@BBF=@=ACBBBCBB@BCCC?ABCCCFBBBBBBBBBBC?BCC?BB@D@CCBBBBBCB?BCCCB:C?C>BBCCB0@@@@@:ACCCCCCGGC@CCCC5CBBCC?B?CB@CCDCBBB@B?BCCCBB?AAB>BBBBBDABACCBCBCBCCBB@BCCCD@CCBBBBB<BAAA
@ATNG8:01987:06456
GATAGCGCGACGAGCGTAGACCCAGAAGATCAGGAACTCTAGAAGAATTCAGATTTTTAACACGAGAGTAAACGTAAAAAGAAGGTTTTACAAGACTCACGTTAACAATATTGCAGCAGTACGCACACAATCGAAGCGCAGTAAGGATGGCTAGTGTAACTAGCAAGAATGCCACGAAAGCAAGAAAAAGAAGTACGCTATTAACTATTAACGTACCTGTCTCTTCCGAAACGAATGAGTACTATGTAGAGCTCTATACTACCATCGAATCACGAAAGTCT
+
BCBDDCCCBBBCCBBBBBDDDD>DBB@CCCC997;?BABADCC@BB>A>@BA=@@?@2A?BBBBBB@AADD>B@;::99'9>;A5;<;.;CCACCBBCCDCD?@>@C@CCB>AACBCCCCCBBCDCCBB?BCCC?CCBA>>>@>B@CBB@BCCBBBBB>AACBBB?BB>BBB?BBBBC@::9@BCBBB3BB?BCBBBAA@?<><>@AD8;7:A@@@?BB??@CC?B?AAA<ABB@CCCBBBCBBBBDBBBC=>=>@@@A>>>=DA?>?<A@??BCC=A999
@ATNG8:01987:06459
GATGGTAGGCGAGAGTGAGACGCAGTACTCATTCGTTTCGGAAGAGACAGGTACGTTAATAGTTAATAGCGTACTTCTTTTTCTTGCTTTCGTGGTATTCTTGCTAGTTACACTAGCCATCCTTACTGCGCTTCGATTGTGTGCGTACTGCTGCAATATTGTTAACGTGAGTCTTGTAAAACCTTCTTTTTACGTTTACTCTCGTGTTAAAAATCTGAATTCTTCTAGAGTTCCTGATCTTCTGGCGCTCTGTCACGTCTGCTACCATCGAATCACGAAAGTCT
+
?@BC7544.4494455;=<<<>BBA@A@ACBBAGILL?AA?@>BBBBCCLAC@@@D@FDAAAB@F@:98A@;?=A699737$3838<<<.<=?@=AAA?BC999BB@A;>?AA@?99497>9A;>>@@@AAB:>888;:;:@::9?>>>@@=<<>69777<:8>:==@@=>=AC=??>=>)81818>DDD/AAACC6???????>>><@@@@/@A@A@=@=AA=B;;;;;A:>5;;;;8839//)/88;=;::;::@@>AAA:::89::>><@C;<;;;6::;;
@ATNG8:01990:06496
GATGGTAGCATCATGCATATCTCACCAGAAGATCAGGAACTCTAGAAGAATTCAGATTTTTAACACGAGAGTAAACGTAAAAAGAAGGTTTTACAAGACTCACGTTAACAATATTGCAGCAGTACGCACACAATCGAAGCGCAGTAAGGATGGCTAGTGTAACTAGCAAGAATACCACGAAAAGCAAGAAAAAAGAAGTACGCTATTAACTATTAACGTACCTGTCTCTTCCGAAACGAATGAGTACTGCGTCTCACTCTCGCCTACCATCGAATCACGAAAGTCT
+
////)/999:>A=95666;;;=>=B@B:;89;;:442924:;555=9==8=4555::==?+=7;<===:<<;==688;????+<?>;9B>>9BCCA;;9B><7/0)/4::6<;<9<>=?@99;ABCAAABCB>A@AA<@;;;AAAA=A=A;;299=9;<<<9<<;;;?9??>@@:8=9////&///(//////$/:6;A=B=;>?717322576>6=;A::6:?00000*0)/8;18//+738899;333;=655<<:::ABB@???;000<>9>@B?@?D=@@@@
@ATNG8:01981:06540
GATGGTAGTATAGAGCTCTACATAGTACTCATTCGTTTCGGAAGAGACAGGTACGTTAATAGTTAATAGCGTACTTCTTTTTCTTAGCTTTCTGTGGTATTCTTGCTAGTTACACTAGCCATCCTTACTGCGCTTCGATTGTGTGCGTACTGCTGCAATATTGTTAACGTGAGTCTTGTAAAACCTTCTTTTTACGTTTAACTCTCGTGTTAAAAATCTGAATTCTTCTAGAGTTCCTGATCTTCTGGTATACACACTCGCTCGCTACCGATCGAATCACGAAAGTCT
+
?@CC@CCBBBBBBCCBBBCB>BCBBB@@@=BB?CCCM?BB?B?AA?@>>>:>;?<<6<+0/7:6:6::BBBA?8<8/////$/6(//8::1//355/5784987:::=//+/::/65@@;A@@<@;:;:;;;==<?BBA=CAAA>?=>>BA??>;;:/65949;:>;DAA88676<8<8::;/;9=:>:<=<,77799)-(-3---7;;>1////(////7376<=8=??>>>@=D<AAA===166<6;==>>>>@>>>B??>>9662(,,,,,,088;A=>>8>:::
@ATNG8:01986:06546
GATGGTAGTCTCAGATAGTCTATAGTACTCATTCGTTTCGGAAGAGACAGGTACGTTAATAGTTAATAGTCGTACTTCTTTTTCTTGCTTTCTGTGGTATTCTTGCTAGTTACACTAGCCATCCTTACTGCGCTTCGATTGTGTGCGTACTGCTGCAATATTGTTAACGTGAGTCTTGTAAAACCTTCTTTTTACGTTTACTCTCGTGTTAAAAATCTGAATTCTTCTAGAGTTCCTGATCTTCTGGCTCTCGTAGACAGATACTACCATCGAATCACGAAAGTCT
+
44447<::@CBAA?B=?<666=<99//////:7;;>@6<<8<755555595;<<=>9=9BABB?A<>@00///799.44444$4;7=---(----5058;7;=4439<7:89BBBCCBB@BCC@C@CCBBB@@@>AAAA>;;<BBAB;;:@@>>==?;00/<@@<@<@99995==B?AAABB9@<?=:;;;;*;9??A=CC@@@>A><>6????,=559;7;:>>:?AAABBB@B?CCCCCC@CAB;@@:<:AAABCBBB@@@BBBD?BA@@@=@@:::@?6>@@;
@ATNG8:01987:06595
GATGGTAGCGCATATCAGCGCAGCCCAGAAGATCAGGAACTCTAGAAGAATTCAGATTTTTAACACGAGAGTAAACGTAAAAAGAAGGTTTTACAAGACTCACGTTAACAATATTGCAGCAGTACGCACACAATCGAAGCGCAGTAAGGATGGCTAGTGTAACTAGCAAGAATACCACGAAAGCAAGAAAAAGAAGTACGCTATTAACTATTAACTTACCTGTCTCTTCCGAAACGAATGAGTACCTCTCAGACGCTCGTCCTACCATCGAATCACGAAAGTCT
+
:>:<7<>:;<;@;CC>BCCBA@DDD>EBC@BBCCBB<@7;;A@AAA;>?4:27<9999==,>9>@@AAAB<@AB8A@;;;;;*;A;>5;;;*;A?=9<9A@B@CC?C@CD@CCC?BBBBAAABABBCBCBBB>BCBB@BCCBAA;;5;>B@@=ABB@BCBC?BCFDBB@BC?BCB>@?>?>9;?@>BBEEE3BB@BBBBCBBCC>A>BAAA7:4:A4885;;<====7<4666,5==5;//////5;:85979898::87:8::96;778>8>AB>>>B;C;;;
@ATNG8:01988:06555
GATGGTAGTATATCGCGTCGCTATCCAGAAGATCAGGAACTCTAGAAGAATTCAGATTTTTAACACGAGAGTAAACGTAAAAAGAAGGTTTTACAAGACTAACGTTAACAATATTGCAGCAGTACGCACACAATCGAAGCGCAGTAAGGATGGCTAGTGTAACTAGCAAGAATACCACGAAAGCAAGAAAAAGAAGTACGCTATTAACTATTAACGTACCTGTCTCTTCCGAAACGAATGAGTACTACTCTCAGAGACACACTAATCGAATCACGAAAGTCT
+
CBBB?BABACCCCBCBBBCCCDBBCADCC?BBBB@@=A?BBCBBBBACC@B@CCCAA@@@0@=ABB@@ACCBBB;@>;;;;;*;C>B5;;;*9@@;@AAADADBB?AA;;9;BB=BB@@@@BBBBDCCCCCC?ACCD?CABBBBBB?A?AAB?BCCDBBBC?CBCCCC@CC?CCD@BB???9?=>;<===>,9:19ABBBBBBA?B?899B@B?BBBBB@A>>><89:><>?D:>BB@BBBBBBBA@@BCAAABBBBBCBCCBB?BCCC@BBBBBED=B?@@
@ATNG8:01988:06599
GATGGTAGTGTGTCTCTGAGAGTAGTACTCATTCGTTTCGGAAGAGACAGGTACGTTAATAGTTAATAGCGTACTTCTTTTTCTTGCTTTCGTGGTATTCTTGCTAGTTACACTAGCCATCCTTACTGCGCTTCGATTGTGTGCGTACTGCTGCAATATTGTTAACGTGAGTCTTGTAAAACCTTCTTTTTACGTTTACTCTCGTGTTAAAAATCTGAATTCTTCTAGAGTTCCTGATCTTCTGGTATGACTAGTGTACTACTACCATCGAATCACGAAAGTCT
+
5=?A<>:?AA>@>;56666;9;=>000//7//)6;;=8><?C@CBBBCCG@BBBBC?A?ADCGAD@DCCBCCBCC5;;;;;*;;?BCCC?DBBB@CAA?CC@BDDDDD@GBBBCCCB?BAA<@?@BBBBBBB?BBCC@CCCCBBBABDCDECCBB@BBB=BB?B?BBC@AAFDEABBBCC7B6;6;@CCC2B@@@A;AAAABBFBAA?ACCC5AAACC@C@BB?BACBCBB@D@;<;BBB=ABFGGEGC;;;JIECBBACCCCCC@CCCCC@CDDEBBB>BCCC
@ATNG8:01989:06591
GATGGTAGCGCGACGAGCGTAGACCCAGAAGATCAGGAACTCTAGAAGAATTCAGATTTTTAACACGAGAGTAAACGTAAAAAGAAGGTTTTACAAGACTCACGTTAACAATATTGCAGCAGTACGCACACAATCGAAGCGCAGTAAGGATGGCTAGTGTAACTAGCAAGAATACCACGAAAGCAAGAAAAAGAAGTACGCTATTAACTATTAACGTACCTGTCTCTTCCGAAACGAATGAGTACTATGTAGAGCTCTATACTAATCGAATCACGAAAGTCT
+
CCBB?BDCCBBBDCBBCCCCCCA@@=BDEABBBB;;7;@BAA<<:D@CC?C@AAACBCCC2A>AABBBBBB@@?8><??@@@,@C=A5;;;*:@@=@CCCCCBBB@C@BB@BBB?BBBBCCCCDCBBBBBBA?ACBB?BBCBDBAA>A?B@@<@BAAACCC?CCCCCB?CC?BBB?BBBCC>CBB?????=.??>BBBBCB???<><>@AC:=:;:@BB=AA???BB?B@ECC>C??;?AAABBEBCCBBBBC??>AAACC@@A<AAAA=?@AAABB<ABAB
@ATNG8:01978:06643
GATGGTAGCGCGACGAGCGTAGACCAGAAGATCAGGAACTCTAGAAGAATTCAGATTTTTAACACGAGAGTAAACGTAAAAAGAAGGTTTTACAAGACTCACGTTAACAATATTGCATCAGTACGCACACAATCGAAGCGCAGTAAGGATGGCTAGTGTAACTAGCAAGAATACCACGAAAGCAAGAAAAAAGAAGTACGCTATTAACTATTAACGTACCTGTCTCTTCCGATACGAATGAGTACCTCTCAGACGCTCGTCCTACCATCGAATCACGAAAGTCT
+
//;;:;AAAB@;9;B@>AA<DDBB>BBB=A00000)/399:===B9BB?A>???A@CAC1B>AA==BAAABBC>>=?????,=A;@7@@@7BBC@CCCBABCBA>B?BB?BCC@BBBBBBBBBBBCBBBBB?AA@@9>>A@@ABC?B?B997:A???CCC@DAAA>>7;;=A@>597;990;::8888888%/97;///899//,/7==77075=>DCC@BBBCAAB?B?BAAAAAA>BABBBAA=???@AFBBBBBBBBB<??A>A888808;?BBCE=CCBC
@ATNG8:01980:06605
GATGGTAGGTGCACATGAGTGTATCCACGAAGAATCAGGAACTCTAGAAGAATTCAGATTTTTAACACGAGAGTAAACGTAAAAAGAAGGTTTTACAAGACTCACGTTAACAATATTGCAGCAGTACGCACACAATCGAAGCGCAGTAAGGATGGCTAGTGTAACTAGCAAGAATACCACGAAAGCAAGAAAAAGAAGTACGCTATTAACTATTAACGTACCTGTCTCTTCCGAAACGAATGAGTACAGAGAGTACGATATGTCTACATCGAATCACGAAAGTCT
+
<B@@<>5;.4::<=A<=>@>BBC00*0//93//)4;::7<9==CCCCC@CC@C@CCB?????1??BBDDDCCCCB@6?@9:999*:A=A4;;;6;BC@CAAABACCC?A?BB?BBB>BB@@ACCCBBBCCCCDD?BBBB?BCBAABAA>B@ECC@B@?@CCCC?CBBBCB?BB?B>><>BBBB=BAB=@???=1?>8@@@@ABA@C9>;:=>>5:7:?CCC@CDBBBCC@C?BDC=C@@=@AACDCBABBCCBCABCBBBBB@@@BBBBBBB@BB=<<FC9?566
@ATNG8:01987:06629
GATGGTAGCTATACGTATATCTATGTACTCATTCGTTTCGGAAGAGACAGGTACGTTAATAGTTAATAGCGTACTTCTTTTTCTTGCTTTCGTGGTATTCTTGCTAGTTACACTAGCCATCCTTACTGCGCTTCGATTGTGTGCGTACTGCTGCAATATTGTTAACGTGAGTCTTGTAAAACCTTCTTTTTACGTTTACTCTCGTGTTAAAAAATCTGAATTCTTCTAGAGTTCCTGATCTTCTGGGTCTCTCTCTCACGCACTACCATCGAATCACGAAAGTCT
+
@@AB>BAA@FEBBBBBBABCBCBBBB:;;AAA?CBCC>BB?B?BCBCCCC@CCCCC@B?BACD@D@CCBAAAABC>AACCC1AA>AACC>CAAB?BBC>BB<?@AAAB?CCCCCB@@=@BA;C68;>===AA<???@<>>>=>>@@>@BA@=<<@:@AA;??8<:=>>=<>AAA;<<<==2<9=876666(8=99;0;;=888@<>>198988$7;;>?<@<@A<?;;:///7;166>>>@:==@@9@@@=<<::9<<<;??<<<><<=>==9=@>>>??8?===
@ATNG8:01990:06615
GATGGTAGTGCGTGAGAGAGAGACCCAGAAGATCAGGAACTCTAGAAGAATTCAGATTTTTAACACGAGAGTAAACGTAAAAAGAAGGTTTTACAAGACTCACGTTAACAATATTGCAGCAGTACGCACACAATCGAAGCGCAGTAAGGATGGCTAGTGTAACTAGCAAGAATACCACGAAAGCAAGAAAAAGAAGTACGCTATTAACTATTAACGTACCTGTCTCTTCCGAAACGAATGAGTACGTGTGACGTACGTGAGCTACCATCGAATCACGAAAGTCT
+
::>E@BAACCCCBBBCCBBBBBBBB;B@B;@A=995.439==@BBB?CB@C?AA995<<=+=9=@;<=BB=BCB>??ACGGG5BB>@5;;;.;AA@ABA;;;BBC>B>BBACCC@CCCABBCCCCCCCCCCB?BABB<@@AAAAAA>B?BBB>@@@@BCBC@BBCCBC@BB?CEF?BBBBB=BBC?BCCCC/BB?D?>>BCB@A==5;;>>;?<??@A@@BB<<;CL@B?BBD>BBC@AABBBBBDCBAACCBCBBBBBCCCCCB?BAAA@=@@???CD>BAAA
@ATNG8:01980:06678
GATGGTAGCACACGAGATCTCATCGTACTCATTCGTTTCGGAAGAGACAGGTACGTTAATAGTTAATAGCGTACTTCTTTTTCTTGCTTTCGTGGTATTCTTGCTAGTTACACTAGCCATCCTTACTGCGCTTCGATTGTGTGCGTACTGCTGCAATATTGTTAACGTGAGTCTTGTAAAACCTTCTTTTTACGTTTTACTCTCGTGTTAAAAATCTGAATTCTTCTAGAGTTCCTGATCTTCTGGTTATCAGCGAGTATCTACCATCGAATCACGAAAGTCT
+
88:>5:==>;?@CBD<BBCAAAFCBB=DCBBB>BAAA:BC<A;ABBBBBBACBDCC?B?BBDE@C@CBBABBBBB?AAAA@/99189=;38@A@>AAA=>?;??@@@A?BABBBBBB>????B?===>888;5;?>>;>>@@@??AAA>:;;::==>=>=>><>>D>>=@===A7;;>EH6B<?:;::::*:<::::/:;;;>>><8818888(59:8><@<@B=@>>>;;;=A=AA>>>A:=>D=B<??@@@@@===A?@??A<>888B=AAAA===5=;;;
@ATNG8:01982:06698
GATGGTAGAGTATCATGTGTATCTCCAGAAGATCAGGAACTCTAGAAGAATTCAGATTTTTAACACGAGAGTAAACGTAAAAAGAAGGTTTTACAAGACTCACGTTAACAATATTGCAGCAGTACGCACACAATCGAAGCGCAGTAAGGATGGCTAGTGTAACTAGCAAGAATACCACGAAAAGCAAGAAAAAAGAAGTACGCTATTAAACTATTAACGTACCTGTCTCTTCCGAAACGAATGAGTACTACTCTCAGAGACACACTACCATCGAATCACGAAAGTCT
+
55<>:=BBCGCBBBBAAACDCBBCC@BBB?;;5<::.504:;;;49255.5.4;:<<==;)9.9=<;:6<;99;09999999(9@9B=BBB8BBC?B@@AABBDB@D@AA>ABB?BBBBBBBB@@ABAAADCACCBB>A@@@AA@@<A@B;;5;ABAAB@@<@@@@@??::39?94<<7777(8<;<BBBBBB)CB?BBBABCCA?39:,:@=@5;5;:A;;7;C;:;@@=?=@@?8>::6:@???BBBDCBBBBCBBBAAA@:97=;6;?>?B?98;;;9905544
@ATNG8:01984:06650
GATGGTAGCTCTGCTCTGACTCTCGTACTCATTCGTTTCGGAAGAGACAGGTACGTTAATAGTTAATAGCGTACTTCTTTTTCTTGCTTTCGTGGTATTCTTGCTAGTTACACTAGCCATCCTTACTGCGCTTCGATTGTGTGCGTACTGCTGCAATATTGTTAACGTGAGTCTTGTAAAACCTTCTTTTTACGTTTACTCTCGTGTTAAAAATCTGAATTCTTCTAGAGTTCCTGATCTTCTGGATATGAGTGACTCGTGCTACCATCGAATCACGAAAGTCT
+
55:;:>BBBA<?BDB;:;ABAAACDDDDHDA@?ACDD>CC?C?CBCBBBB@BCEGC?A?@C@@<B@CCCCGAA>=;99999'4=8=>@@7?>>@:?>C9BB>9:9BBCACCDCEEDC;;<B?D=ABBBCCCD?AAFE@CBCBBB;;;BBBBBCCC@CCB@CC@DABBBBBBBCC@CCBDF<C@BABBBBC2BBBCJ?E;<;FDCCCC?CBCB5BBBBB?C>AA7;<<AAAB@C?@@?BBA>@@CGDCBFCCCBD;;;BBA@@DAA=@@??=;@?@?ABB=B@A@
@ATNG8:01984:06699
GATGGTAGAGTACAGTGTAGTAGACCAGAAGATCAGGAACTCTAGAAGAATTCAGATTTTTTAACACGAGAGTAAACGTAAAAAAGAAGGTTTTTACAAGACTCACGTTAACAATATTGCAGCAGTACGCACACAATCGAAGCGCAGTAAGGATGGCTAGTGTAACTAGCAAGAATACCACGAAAGCAAGAAAAAAGAAGTACGCTATTAACTATTAACGTACCTGTCTCTTCCGAAACGAATGAGTACTGTATCTATGTGTGCGCTACCATCGAATCACGAAAGTCT
+
<>BCACCDBBBDCCCBBBCCGHECB@BEC@DFCCBB?B>@AB:;9C@CC?B???994????'?=997<=;>>;?=5=?;;;;;:#4:5:.5555$5<>:>B?BCCC;;;;AFHADCD?@AAABBCCCBBCCCDDD@CBBB?ABBBBC??=@@C@@?ACAAABBA?BBBCBB?>?<?BA?A?877.3894377899%7>><==ADCAAA8;79=>>1818A??@=@AABBCC?B>>??9?@@>ACCCCCCCB>>>AA@@BBB??@BBB>><>AA>>;>A??@=<5<000
@ATNG8:01985:06664
GATGGTAGCTCACGTACGTCACACGTACTCATTCGTTTCGGAAGAGACAGGTACGTTAATAGTTAATAGCGTACTTCTTTTTCTTGCTTTCGTGGTATTCTTGCTAGTTACACTGGCCATCCTTACTGCGCTTCGATTGTGTGCGTACTGCTGCAATATTGTTAACGTGAGTCTTGTAAAACCTTCTTTTTACGTTTACTCTCGTGTTAAAAAATCTGAATTCTTCTAGAGTTCCTGATCTTCTGGAGATATCATCAGCGAGCTACCATCGAATCACGAAAGTCT
+
4444.4<<;<<;;;<<6666=BABBBB@@BCB=BBBB=BB>A@BDBBCDD@;:9CD?C899?;7;7<@C?????=<99989$975739723???595@>?B?A??;9949?<=>>6<8897:@?@@AB986A<AC?:5:=>:;;?AB;;;==@=>:;;;:>>;>=AAA@@???B577?@@5@;?;::;:;):;99;3;=<=;:;>;;/66677$85558+2,2828:=AA>>8><?>:;;=7;;@>K>>>>>>>>AA@@@;;;==<6::9997;AAA???9?AAA
@ATNG8:01986:06659
GATGGTAGAGAGAGCTCTCTCATCGTACTCATTCGTTTCGGAAGAGACAGGTACGTTAATAGTTAATAGCGTACTTCTTTTTCTTAGCTTTTCGTGGTATTCTTGCTAGTTACACTAGCCATCCTTACTGCGCTTCGATTGTGTGCGTACTGCTGCAATATTGTTAACGTGAGTCTTGTAAAACCTTCTTTTTACGTTTAACTCTCGTGTTAAAAATCTTGAATTCTTCTAGAGTTCCTGATCTTCTGGCGCGTATGTATGTCGCCTACCATGAATCACGAAAAGTCT
+
;;;=:B@A?;<<>@?566;;<<>@>==@>000)////)/D=B=BBACB@@=@C@@@@C>@@BB=A>@?>AAB???>?@@?@0@A0//;;;;/;=::6:<A7>A49:;?;>8>AB??>BB?BA@=A=???C@???;????<??BCBAA???C??@ABA<;;;=@@<@<A@??@A@?>59::::/:4;6;<@@@,==<==+/+/::667@@@<===;,;//-/@6;6==:=>>>???<@<@@A@@@8;;?<?@@@@B>>>A;;;::7-333-3669577---,,,&,22,
@ATNG8:01987:06657
GATGGTAGCTCTGCTCTGACTCTCGTACTCATTCGTTTCGGAAGAGACGGGTACGTTAATAGTTAATAGCGTACTTCTTTTTCTTGCTTTCGTGGTATTCTTGCTAGTTACACTAGCCATCCTTACTGCGCTTCGATTGTGTGCGTACTGCTGCAATATTGTTAACGTGAGTCTTGTAAAACCTTCTTTTTACGTTTACTCTCGTGTTAAAAATCTGAATTCTTCTAGAGTTCCTGATCTTCTGGTATACACACTCGCTCGCTACCATCGAATCACGAAAGTCT
+
55<=8=BBBB=BBCACBBCEGCCCBCCCCC@?>@CCF>CC@B?CBCBCDD>DCDBB?B?BBCD?C?BBCCCCCCC@CBABB0@@=ABDE>ACBFACCB>@@7;;AAAB@CECBBCCC?BBD>A<@@@<>>AA?CCCC?BAAABBBBC?BAA>?>A=AAD<??;?=DAA>=AAAA<@>>>>3><@<@@BBA.79///(/69///:99<18887(2::;=3:38808>==;;;=C:;;;==A5;;@<;;;>@@AA@>>>::;????A<?@>>><???D;::6;===
@ATNG8:01989:06672
GATGGTAGCACGAGTCACTCATATCCAGAAGATCAGGAACTCTAGAAGAATTCAGATTTTTAACACGAGAGTAAACGTAAAAAGAAGGTTTTACAAGACTCACGTTAACAATATTGCAGCAGTACGCACACAATCGAAGCGCAGTAAGGATGGCTAGTGTAACTAGCAAGAATACCACGAAAGCAAGAAAAAAGAAGTACGCTATTAACTATTAACGTACCTGTCTCTTCCGAAACGAATGAGTACGATGAGAGAGCTCTCTCTACCATCGAATCACGAAAGTCT
+
69>@<?BBB;96<<@>@;<=?:?==8<AB@AABC;;7<>BBB@@@C?BBAE>@@BAABBB1@=@AABBAAA@??9=?@@@A@0<A8=.:;;.;BB?BAABA@>00-/6::7?AB>@ABCBBBCBDBCCCCDDACCBB>AAAA@@:95;@DBB@BBCBCEBC@BEDCCB???;????AB???8>?A=@@@@@@'@@=ABAACC>>:17168<<*/+/<@@@<ABAABBB?B?BCB>BBB?AAAABAD@@?BBBBBB??;=;;;;;=;7<///=9=<BA?;;7;000
@ATNG8:01982:06729
GATGGTAGTGATACAGATCAGACACCAGAAGATCAGGAACTCTAGAAGAATTCAGATTTTTAACACGAGAGTAAACGTAAAAAGAAGGTTTTACAGGACTCACGTTAACAATATTGCAGCAGTACGCACACAATCGAAGCGCAGTAAGGATGGCTAGTGTAACTAGCAAGAATACCACGAAAGCAAGAAAAAGAAGTACGCTATTAACTATTAACGTACCTGTCTCTTCCGAAACGAATGAGTACGATGAGAGAGCTCTCTCTACCATCGAATCACGAAAGTCT
+
>>CC?BCCCCCCCCDDCCBBCCCCCACCC@CDB@?@<@?BBCBBBC?BB?C?@@AAACCC2D?BAA@@BBBBAB:@??AAAB2BC?D<@@@8?BBBABBBCCCCD@C@CD?BBD<AACDCCBCBBBDCCCCC@DDCC<@@CCCB@@>B@CCC?BCCCCBBB>BBACAA>AA>BBB<>>>>>7?@@;99999(:@;A?>?CCCAC7898=AC7;7;ACCC@CC@@ACC?B?BBB>BBC@DAAACCCAAACCBBBBAB@@>9:===><A;;;@<AA??::9.999:
@ATNG8:01986:06709
GATGGTAGTGCGTGAGAGAGAGACCCAGAAGATCAGGAACTCTAGAAGAATTCAGATTTTTAACACGAGAGTAAACGTAAAAAGAAGGTTTTTACAAGACTCACGTTAACAATATTGCAGCAGTACGCACACAATCGAAGCGCAGTAAGGATGGCTAGTGTAACTAGCAAGAATACCACGAAAAGCAAGAAAAAAGAAGTACGCTATTAACTATTAACGTACCTGTCTCTTCCGAAACGAATGAGTACGTGTGACGTACTTGAGCTACCATCGAATCACGAAAGTCT
+
55<>:>CCBBCABBCCFCDCBE99:7;CD?CCC@@?<@;>BA;;:B?BA9B?@><97333$74?>===>CBDCC=@>;;;;<*9A>A?CDCD5CDCABBCBCCCBB>B@CC@CCC?CBCCCCCCCCBBBDDCC?CCCC>AA@@BB??<@>A@@=ABABBCCC@CCACDC@??=?BD;@@::::+:==9:99999%9>;@?>?CCBBB9835;>>6:5:@@@@>BBBAACC693999/9==;?BBBBBBBBBCCCCA@@00-0;;;BBB?BBAAA?A@?@;99/::::
@ATNG8:01986:06716
GATGGTAGAGTATCATTTGTATCTCCAGAAGATCAGGAACTCTAGAAGAATTCAGATTTTTAACACGAGAGTAAACGTAAAAAGAAGGTTTACAAGACTCACGTTAACAATATTGCAGCAGTACGCACACAATCGAAGCGCAGTAAGGATGGCTAGTGTAACTAGCAAGAATACCACGAAAGCAAGAAAAAAGAAGTACGCTATTAACTATTAACGTACCTGTCTCTTCCGAAACGAATTAGTACTACTCTCAGAGACACACTACCATCGAATCACGAAAGTCT
+
//::6:A0<9;:=@;;;09==>CGE?AAB>BBABA@=@=@@@@@?A?BB@E=><783333$76=9:@;:?837828=?====+<>;>.99,59>49666<<<BC?C@BB?CBC@BBAABCCCBAACCCCBC?BB??<@BBBCC@?=@ACBC@BBCCBBCB?BCBCBB@BB?BBB<@@99927<<88999::%:?;>???A@==>6;59;>?8>:>?AAA?AB???BB==::99/8?@<A?BBBBBB???BBBCDBAACB?;;?>?;?>>>A=@@@@???9?@9:
@ATNG8:01989:06727
GATGGTAGCTCACGTACGTCACACGTACTCATTCGTTTCGGAAGAGACAGGTACGTTAATAGTTAATAGCGTACTTCTTTTTCTTGCTTTCGTGGTATTCTTGCTAGTTACACTAGCCATCCTTACTGCGCTTCGATTGTGTGCGTACTGCTGCAATATTGTTAACGTGAGTCTTGTAATACCTTCTTTTTACGTTTACTCTCGTGTTAAAAAATCTGAATTCTTCTAGAGTTCCTGATCTTCTGGTCTACTACACTGTACTCTACCATCGAATCACGAAAGTCT
+
CBCC?BBBBCCBBCCDBBACAAACCCCBBBDC@CCCG>BB@B@CBCBBBD?BB@BB?C<B@DD?B<?@CCBBB??:77777':><?AAD=BBAB?BAB<8838;?ABB@BDABACBB?ABB>?;@>>>;;<>;A>==9>>A?;9<AAAAA?>===:>>>;>>:>;??>@@>>>@<?@A<A@@5:5:;;;;+979;;1<979<;<=88/88888%8=>;:7:<AA<@@@???C=B<AA@===;>=>;;;:BA@@>AAA@>>>?AAAA<@>>>>99<==<<<7<>@@
@ATNG8:01983:06781
GATGGTAGCTCACGTACGTCACATGTACTCATTCGTTTCGGAAGAGACAGGTACGTTAATAGTTAATAGCGTACTTCTTTTTCTTGCTTTCGTGGTATTCTTGCTAGTTACACTAGCCATCCTTACTGCGCTTCGATTGTGTGCGTACTGCTGCAATATTGTTAACGTGAGTCTTGTAAAACCTTCTTTTTACGTTTACTCTCGTGTTAAAAATCTGAATTCTTCTAGAGTTCCTGATCTTCTGGACAGAGTGTGCAGATACTACTATCGAATCACGAAAAGTCT
+
@@AD?BCBBCAABCCDCCBBACCCCCBCCCBB?BCCD>EG>B@BBCCBBC?CFE@@??@CCCC?B?CCCBAABBC?BBBB@1AB?A@BC?CCCB>BBA=>><>>ACBB>ACCAA???>BBB=?=;@AAAAAA:@<<<;>>>>==>>@DA??===C=AAA;==9>;C;;9@?>>C=@@@AA6A<@<>9888+77557(,,,,,,299<:=BBA.:@@<=494//(/999;;;;?:==?@?>389@<@BAA===@@@@@@@@@>>>>=>@@?>:=;::5///(/<//
@ATNG8:01985:06784
GATGGTAGCATCATGCATATCTCACCAGAAGATCAGGAACTCTAGAAGAATTCAGATTTTTAACACGAGAGTAAACGTAAAAAGAAGGTTTTACAAGACTCACGTTAACAATATTGCAGCAGTACGCACACAATCGAAGCGCAGTAAGGATGGCTAGTGTAACTAGCAAGAATACCACGAAAGCAAGAAAAAGAAGTACGCTATTAACTATTAACGTACCTGTCTCTTCCGAAACGAATGAGTACGTGTGCGACGTGTCTCCTATCGAATCACGAAAGTCT
+
BAA>ACCBB;@:<556;;;<666?@:?>B99:@@??4:.5A@ABBC?CB?B?A@>99989':4?;=<;;A:8=8187;CEDD2?D=A4:::&9==?DBBBCC96;8;9;C@CED;99A@;?;<==;;;>>>@;>;:;69;@???::59;?9926CBBBBAB?ADCBCC>BB=@?<8==777)7<;8?@@@@.@?6<<?@BBBBB?B???@?:>:>=BBB>BB?@@;;59;<<<6;??385=<BB<BABBBBBBBBBBBB@<:<A=>8:7;BA888>7>>>@
@ATNG8:01986:06796
GATGGTAGCGCACACATAGATACAGTACTCATTCGTTTCGGAAGAGACAGGTACGTTAATAGTTTAATAGCGTACTTCTTTTTCTTGCTTTCGTGGTATTCTTGCTAGTTACACTAGCCATCCTTACTGCGCTTCGCCATTGTGTGCGTGCTGCTGCAATATTGTTAACGTGAGTCTTGTAAAACCTTCTTTTTACGTTTACTCTCGTGTTAAAAATCTGAATTCTTCTAGAGTTCCTGATCTTCTGGTGTCTGATCTGTATCACTACCATCGAATGAGGTTAGTCT
+
CCAB>A;59<BABBDDDDGCBBBCCCCCCCBB?BBBE>DD?B?BCCCCAA?BBBBBAC@C@ABD>C@BCCCCCCCC?BBBBB5BC@CAA@;@?>@;@BB?CC;;;CDCCACCCBAACDADBB?B?BBDCCCCC?BCC?A@?BBCCCAA9;;AAACCDGACCB?BD?B@BCBC?@@@?9=;;;;.;<A<AABAA0@A;;;6:AB@@@@A;;5;>@>0@CC?@?@?BE@BCCCCCCAGABAACCB9<;@=@@;;;BBCA@@@@@@CBBBE@BABBE@CCCC?A=@CCBB
@ATNG8:01986:06799
GATGGTAGACACGTGTGCTCTCTCGTACTCATTCGTTTCGGAAGAGACAGGTACGTTAATAGTTAATAGCGTACTTCTTTTTCTTGCTTTCGTGGTATTCTTGCTAGTTACACTAGCCATCCTTACTGCGCTTCGATTGTGTGCGTACTGCTGCAATATTGTTAACGTGAGTCTTGTAAAACCTTCTTTTTACGTTTACTCTCGTGTTAAAAATCTGAATTCTTCTAGAGTTCCTGATCTTCTGGAGATATCATCAGCGAGCTACCATCGAATCACGAAAGTCT
+
9<DE<CCBBBBBB<B969=BA?ABCCCABJCD@CCCC>BC@C@BABBBBB>BBCBB?B@CBCB?B@AAABCAAAA>ABFCC2BC>AABB=BCBB?BBA=AB;????AB@BBBBCB@@=;;;;?<@AAA===A<AC>><>=@@@AA@??A>>>??D<>>>:::4:<@@AA@@@AB:>=ADD;D7:7;@CCB/??>>>9>@???AA><<4;:::);::;C=B=??=?A>=>>>=@<@ABB?@7;:@<=><AAAA@@@A>>?@AAAAA<>:99<9<<=A=>>6>==A
@ATNG8:01987:06770
GATGGTAGTACATGATAGACGACACCAGAAGATCAGGAACTCTAGAAGAATTCAGATTTTTAACACGAGGGTAAACGTAAAAAGAAGGTTTTACAAGACTCACGTTAACAATATTGCAGCAGTACGCGCACAATCGAAGCGCAGTAAGGATGGCTAGTGTAACTAGCAAGAATACCACGAAAGCAAGAAAAAAGAAGTACGCTATTAACTATTAACGTACCTGTCTCTTCCGAAACGAATGAGTACTGCGTCTCACTCTCGCCTACCATCGAATCACGAAAGTCT
+
:;BB?CCBBA=C@@?B::>;966>B9B?>7;??<;68<=C@@?BBA??@<@?===;:;;;*9>@BBBBAA9;;;.:A@BJDE3CD@C8;;;6;BB>BBFCCBC;;7;?@@:@;;5:@>?AB@B;;;A@BBCC@CLCB=??BAAAAA?B?CAA>AB???ABC?BBBBB@=@@:000<::/77)5751556565$/:65/./85:;<59588AA<B<>;@@@=@A@??AA>A>ADA9???;?AAABB>@?ABCCAAACBBCCCC9:9A>A???C?AAAA@@@;@A?@
@ATNG8:01986:06832
GATGGTAGTGCGTGAGAGAGAGACCCAGAAGATCAGGAACTCTAGAAGAATTCAGATTTTTAACACGAGAGTAAACGTAAAAAGAAGGTTTTACAAGACTCACGTTAACAATATTGCAGCAGTACGCACACAATCGAAGCGCAGTAAGGATGGCTAGTGTAACTAGCAAGAATACCACGAAAGCAAGAAAAAAGAAGTACGCTATTAACTATTAACGTACCTGTCTCTTCCGAAACGAATGAGTACTGTATCTATGTGTGCGCTACCATCTAATCACGAAAGTCT
+
BBCC?BAAA@A?@@BCCCDCCCCCC>DGDAGCCC@@>@?BBBBBBC?BA?B?CA??ADDD2B?BCAAAA@B?@?8ABBEDDC5@@<@5;;;6;BC?BBBCDCCCC@E@BB?BBC@BBBCCABBBBBC;;;EJ@A@ED?AACCBBCA=B@BBB?BBBA@@CC@CBBB??;?>:<?;6;=::>83333377788%8=98>8==CBBA<@;>;>B.818>;;;?BAAAABC?B?CCC=BBC?BBBCCDEBBBBCCB@??BBBBBCBBBB??@>>==A@;;@CC>C:99
@ATNG8:01987:06830
GATGGTAGTGTGTCTCTGAGAGTAGTACTCATTCGTTTCGGAAGAGACAGGTACGTTAATAGTTAATAGCGTACTTCTTTTTCTTGCTTTCGTGGTATTCTTGCTAGTTACACTAGCCATCCTTACTGCGCTTCGATTGTGTGCGTACTGCTGCAATATTGTTAACGTGAGTCTTGTAAAACCTTCTTTTTACGTTTACTCTCGTGTTAAAAATCTGAATTCTTCTAGAGTTCCTGATCTTCTGGAGATACACATGATACTCTACCATCGAATCACGAAAGTCT
+
44496;<<<655<<<<<<=666;;;665<<::7;::=5==:>?CCBA@@A;@;;;;45.66>><?:@DBCCCCCG@JCEEE5BB;;;CC<A@@@?BBB>BC?;;;B@A;BBBAAADD=A;;6;=BBBBCCAA<@B;;8;BCBBCBBBDCBCCCBC?CBC@BC@C@C@@@CB;;;<@@BBA3A5;5;;;;;*;A;;;0:B@AAIA@AA5;;;;*:AAAC7;9;B@DDBBBBC@D?BBAEED@BBC@EDFFEBBBBBCCCCBBB@@<9>000;7;=>ABBB<BBBC
@ATNG8:01989:06820
GATGGTAGAGAGACTGTAGCGCACCCAGAAGATCAGGAACTCTAGAAGAATTCAGATTTTTAACACGAGAGTAAACGTAAAAAGAAGGTTTTACAAGACTCACGTTAACAATATTGCAGCAGTACGCACACAATCGAAGCGCAGTAAGGATGGCTGTGTAACTAGCAAGAATACCACGAAAGCAAGAAAAAAGAAGTACGCTATTAACTATTAACGTACCTGTCTCTTCCGAAACGAATGAGTACTATGTAGAGCTCTATACTACCATCGAATCACGAAAGTCT
+
55>>;@BBBCCCBBBBBCDCCCA@@>@CC@CCCCBB@B?BDC@@AB?AA?A?AA??>@@@.==@BBBBBCBBBB=@@@A@@@,?@=B@GDC;CCC@CCCCDECBB>B?BB?BBC?BB@@BBBBCBBCCCCBB@BBBB?BBCBBB?>:@?BBB@BBCCCCC?AAACCB@BB=>>?9??@@@9@?@;999999%9929999GEDBC6858;AA1818=AAC@ECAAAA@;?;?@@9@??<?ABBAAABAAFFBBBAA;::=>>@@@@=A>>>><>@??BAA<A:99
@ATNG8:01990:06837
GATGGTCTCTGCTCTGACTCTCGTACTCATTCGTTTCGGAAGAGACAGGTACGTTAATAGTTAATAGCGTACTTCTTTTTTCTTGCTTTCGTTATTTCTTGCTAGTTACACTAGCCATCCTTACTGCGCTTCGATTGTGTGCGTACTGCTGCAATATTGTTAACGTGAGTCTTGTAAAACCTTCTTTTTACGTTTACTCTCGTGTTAAAAATCTGAATTCTTCTAGAGTTCCTGATCTTCTGGTGAGATATGCATGATGCTACCATCGAATCACGAAAGTCT
+
BBBB@CCBCCCBCCCCCCDCCCCCCBCCBC@BCCC?BC@C@CBCBBBC@CCAAAGM@AA@D@FAHDEDCC@@@;9;;;;;%;B=?ABC=A45555;);@59:@=>@>=B><<@==9<@B>A>AAAABAAA@CBBB?CCDBBBBBBCBBBBBCD@BBB?BD@C@CCCCBCCBB>BBBBB9B?C>BBBBB0BB;;<0;;;;@@@A??4;:;:*:;;9B?D=9:7:@??>9989?BBBCBB?BBC@DDCBBCCBBACCCCBBCBCC@CBBBB?BBCBCCE>CCBB
@ATNG8:01979:06888
ATGGTAGGAGACGACGTCGCACACGTACTCATTCGTTTCGGAATGGAAGACAGGTAGCGTTAATTAAGTTAATAGACGTACTTCTTTTTCTTAGCTTTTCTGTGGTATTCTTGCTAGTTTACACTAGCCATCCTTACTCGCGCTTCGATTGTGTGCGTACTGCTGCAATATTGTTAACGTGAGTCTTGTAAAACCTTCTTTTTACGTTTAACCCTCGTGTTAAAAAATCTGAATTCTTCTAGAGTTCCTGATCTTCTGGCGACGTATGTATGTCGCCTACCATCGAATCACGAAAGTCT
+
;<>;?B?;>@=////98:<>==;;;655;;;949///)//5;)//)/27757759/////4:6:4:055./)/7///9////367;;;,33,333333&38877288828=8555=888'5552227;5;B@6:6//////-.5(..5505;5559:>=99>>=;96055737=6=5:88777;::155@@@2@=D6:;BBB/AAAAB9A=AB188;::9/76655#577;=4>49;6588@>>>7;79>>>?>:;:;5;888>=====?==::::5//-27--/;39666AAA6::?A
@ATNG8:01981:06876
GATGGTAGATACTCGCTGATACACCCAGAAGATCAGGAACTCTAGAAGAATTCAGATTTTTAACACGAGAGTAAACGTAAAAAGAAGGTTTTACAAGACTCACGTTAACAATATTGCAGCAGTACGCACACAATCGAAGCGCAGTAAGGATGGCTAGTGTAACTAGCAAGAATACCACGAAAGCAAGAAAAAAGAAGTACGCTATTAACTATTAACGTACCTGTCTCTTCCGAAACGAATGAGTACATAGATATACGTATAGCTACCATCGAATCACGAAAGTCT
+
55A=:=BBBBCCCA@ADEECCCCCC>CCC@AABBA@=@?AACDCCC?AA>A?A?=89999(9<@ABBBBDCBBB999;<<<<*;@<>5;;;-;BA>BBCBBBC;:6;@BB?BCC@CBBBBBBCCDCCBBBCEACCA@<@@A@ABAA=A@B;;:;CBAADDD?A@BBDC@AA>AAA<>@:::,7<=999:9::%:@<????BBB@@<@:===B:=:>ABBB@BB@@@BB?B@CCB>CDC?AABFBBBBBBBAACCCCCAAAA=<<AA<AA>>><@?@A99929???
@ATNG8:01981:06877
GATGGTAGCTCACGTACGTCACACGTACTCATTCGTTTCGGAAGAGACAGGTACGTTAATAGTTAATAGCGTACTTCTTTTTCTTGCTTTCGTGGTATTCTTGCTAGTTACACTAGCCATCCTTACTGCGCTTCGATTGTGTGCGTACTGCTGCAATATTGTTAACGTGAGTCTTGTAAAAACCTTCTTTTTACGTTTACTCTCGTGTTAAAAATCTGAATTCTTCTAGAGTTCCTGATCTTCTGGAGATACACATGATACTCTACCATCGAATCACGAAAGTCT
+
5==B@BCC@;69BBDDBB@BBCCCCCCBCBBB@CGGG?CGAC?BBB@AAC?BDD;;7;=AAAC?BADCBBBAABD@BCCCC3BB?BBBD8AAAA?BCD?BB99:?A7807?>>AC??<?BB==:=@@A;<;@=>>>@7888@A;<;BBB;;;B>=:>::7;A=D<AA@@???;:4867787(77=-65777(7:;;8395759;699:+/./.'.//.7264;>:@:887;;;C=AA?>>>:==>>@@??@AA?;;;CBC@@@@@@<>>>AB7;;;A===6=888
@ATNG8:01988:06890
GATGGTAGCGCACACATAGATACAGTACTCATTCGTTTCGGAAGAGACAGGTACGTTAATAGTTAATAGCGTACTTCTTTTTCTTTGCTTTCGTGGTATTCTTGCTAGTTACACTAGCCATCCTTACTGCGCTTCGATTGTGTGCGTACTGCTGCAATATTGTTAACGTGAGTCTTGTAAAAACCTTCTTTTTACGTTTACTCTCGTGTTAAAAATCTGAATTCTTCTAGAGTTCCTGATCTTCTGGAGATACACATGATACTCTACCATCGAATCACGAAAGTCT
+
<@EE@CBBBCCCCBBBBCCDBBBBFCCCC@@@;@A@@9?A7;79>@:<B@655555.48;?;;.5.5:500/0/:477:99'///(444;2=<?;:>>?9>B69;BBCEEGGCCBBBCABBB@C@CAAABCBA>BBBB?CAAACBAACCCBBBFDD@BBB@BB@B?BBBBBBBBA>B;;;;;*;=A=A@BBB1@ADFG>BBCBBBACBBBCDDD1DBBBB?B?BC@;;;;;;C8;7;BBBBB>AADACECFDEBBBBBDECBBBBCC>A999C@CCBB;;;0;A@A
@ATNG8:01980:06936
GATGGTAGCTCTGCTCTGACTCTCGTACTCATTCGTTTCGGAAGAGACAGGTACGTTAATAGTTAATAGCGTACTTCTTTTTCTTGCTTTCGTGGTATTCTTGCTAGTTACACTAGCCATCCTTACTGCGCTTCGATTGTGTGCGTACTGCTGCAATATTGTTAACGTGAGTCTTGTAAAACCTTCTTTTTACGTTTACTCTCGTGTTAAAAATCTGAATTCTTCTAGAGTTCCTGATCTTCTGGGTGCGCTACAGTCTCTCTACCATCGATCTTGGTAAGTCT
+
DCCB@DCBBBBBDCBBBBBBCBCCCCDCCC??>?BBE>BB@C?BBBBCCC@CB@@D@D@DCBC@C@CBBCCCCBC?BBDDD1BB?CCCC?BBBC@CED@CC9;:BEEL?CCDDCCCE:;;C@C@DDAA@@@D@CCBB?BBCCD@??CCDECAAAB@CBC?CC?B@CCBCCCCCC>BBDDD<CAC?AACCC2BEBBB=CCCAABBBCC>BBAB0A@@BB@B@CB@DCCCCCC?CACCBBBA;@:;;0;AABBBBBBBBBAB;;;CC?@;;;BA<;7<?DB?CCCC
@ATNG8:01983:06942
GATGGTAGCACACGAGATCTCATCGTACTCATTCGTTTCGGAAGAGACAGGTACGTTAATAGTTAATAGCGTACTTCTTTTTCTTGCTTTCGTGGTATTCTTGCTAGTTACACTAGCCATCCTTACTGCGCTTCGATTGTGTGCGTACTGCTGCAATATTGTTAACGTGAGTCTTGTAAAACCTTCTTTTTACGTTTACTCTCGTGTTAAAAAATCTGAATTCTTCTAGAGTTCCTGATCTTCTGGATATGAGTGACTCGTGCTACCATCGAATCACGAAAGTCT
+
55::5;BBBCBBCCCDCCCCCCCCCCDCCC@B=AAAA<AE@IACCCCCCD@CCB;;8;=AABC@B@CCCCCCCBB?BBFDC3?@<?@@@9ABAA?A??=?B?ABGABB>A???BBDD?CBB@B?@@<A>=<==@==>:=<???=>>AAAA@A???:>=@>;;7;7;;>AACDAA:>>===/=1818>>>?/?B>>>7>=<:;;;;;B=BDDDD'885=;8<4=A7=?687;==B<???A??:==?;????@:::A:::>@??@@<=:>;;;D:88///=@6@888
@ATNG8:01985:06914
GATGGTAGTGATACAGATCAGACACCAGAAGATCAGGAACTCTAGAAGAATTCAGATTTTTAACACGAGAGTAAACGTAAAAAGAAGGTTTTACAAGACTCACGTTAACAATATTGCAGCAGTACGCACACAATCGAAGCGCAGTAAGGATGGCTAGTGTAACTAGCAAGAATACCACGAAAGCAAGAAAAAAGAAGTACGCTATTAACTATTAACGTACCTGTCTCTTCCGAAACGAATGAGTACGATGAGAGAGCTCTCTCTACCATCGAATCACGAAAGTCT
+
>>BB?BCCAD??@BDCCCEBCBGDD?DDD=CCCB?@>@@BBB@@AC?BB?B@@?@>??@?1??BBBAACCCBAB9BBBCCCC1CB?B7:::6:BB?BBBBFDD;9;;@CE@CCC?BABBBBBBCCCECCCCD?CCBB?BBBBA@AB?B?BAA?BCCCCCCC?AAACCC?@A<?>>8<>99929??;::::9:%:?<A:8:BBC>?<??>>DD:>:<?B@@=@A@@@BB?B@BBB>BCC?BBBBBBBBBBBBBBBBBB@@??==>?A;?==<@=DABB?>>7=999
@ATNG8:01985:06946
GATGGTAGTGCGTGAGAGAGAGACCCAGAAGATCAGGAACTCTAGAAGAATTCAGATTTTTAACACGAGAGTAAACGTAAAAAGAAGGTTTTACAAGACTCACGTTAACAATATTGCAGCAGTACGCACACAATCGAAGCGCAGTAAGGATGGCTAGTGTAACTAGCAAGAATACCACGAAAGCAAGAAAAAAGAAGTACGCTATTAACTATTAACGTACCTGTCTCTTCCGAAACGAATGAGTACGAGAGAGCACACGTGTCTACCATCGAATCACGAAAGTCT
+
@CDC@CCDDBBBBBBDBBBCDE9998<CC@CBBB;;6;=AABBAAD@CB?A=???99:::)97CCB@@AABBBC<BBAAAAA2AA=A>AAA;BBB?BBBBBCCCC@B@BE@CCC;;;BBBBBBBCBCCCCCC?BB996;AA@BA@@<@?B@@?@CBBCCBB@BBBBAC?CC@?>><>>@@@8A@@<@A@A@A(@@=A999BCBBB<?;9<>>0818>CBB@BCAAADC?A????9=::6:AACCCCCAAACCCCABBBBBBAAABA?B?;;?=DD>@@AA<@:99
@ATNG8:01991:06900
GATGTAGAGAGACTGTAGCGCACCCAGAAGATCAGGAACTCTAGAAGAATTCAGATTTTTAACACGAGAGTAAACGTAAAAAGAAGGTTTTACAAGACTCACGTTAACAATATTGCAGCAGTACGCACACAATCGAAGCGCAGTAAGGATGGCTAGTGTAACTAGCAAGAATACCACGAAAGCAAGAAAAAGAAGTACGCTATTAACTATTAACGTACCTGTCTCTTCCGAAACGAATGAGTACTATGTAGAGCTCTATACTAATCGAATTACGAAAGTCT
+
<<@=BCBBA;96666=BBA<;;BB9B;?;595A>@=@?BBCBBBC@DE?E@:9;;9DDF2A>BCBCCBCCCCC>99;????,?B=@5;;;*9@@?DAAACBBAC?A@AA=@BB>BBAABCDCCCCMBBCCC?BBBA?AACCCCBB@B?B@@>ABCCCDCC?BBBDBB?BB@BBB@BB???8;;;878999(7A8@@BBBB@BC;?<>===1818=BAA@DCBBAAA=@=AAA<AAA?AAAB??????=>?88/=//.6556..(....48287655',,,,
@ATNG8:01978:06999
GATGGTAGGACGAGCGTCTGAGAGGTACTCAATTCTGTTTTCGGAAGAGACAGGTTACTGTTAATTAGTTAATAGCGTACTTCTTTTTCTTGCTTTCGTGGTATTCTTGCTAGTTACACTAGCCATCCTTACTGCGCTTCGATTGTGTGCGTAACTGCTTGCAATATTTGTTAACGTGAAGTCTTGTAAAACCTTCTTTTTACGTTTACTCTCGTGTTAAAAATCTGAATTCTTCTAGAGTTCCTGATCTTCTGGTGTCTGATCTGTATCACTACATCGAATCACGAAAGTCT
+
8888-//93>;4//----7::<=?;<9////)/5///555'55.5499;;<=<7<7<///:17)/)/::-4.48883338:-33333$3:-43==1;456.5;:)//,//9<;?<??=?<<<<7;;?9=9??9;;>;>:;=;;7<@?>==///)/////)/::4:444)4<7<344444.59<<9666@A2=7<455555$5999939556665;99.5555$55559.5.555:><55555:5:<<=:727//)/::9666?@?>??6//==00////4.498:;<<3::;:
@ATNG8:01979:06968
GATGGTAGAGAGACTGTAGCGACCCAGAAGATCAGGAACTCTAGAAGAATTCAGATTTTTAACACGAGAGTAAACGTTAAAAAGAAGGTTTTACAATACTCACGTTAACAATATTGCAGCAGTACGCACACAATCGAAGCGCAGTAAGGATGGCTAGTGTAACTAGCAAGAATACCACGAAAGCAAGAAAAAGAAGTACGCTATTAACTATTAACGTACCTGTCTCTTCCGAAACGAATGGTACGATGAGAGAGCTCTCTCTACCATCGAATCACGAAAGTCT
+
65<=7;;=<<<=>=666;=>@@@@8>>>:=<<555495;<<<<<=8<<8<9<:565=<<)<055;554<<666(///)/999(993:2999+5557999;;?;;B@C;;;@CBB@BCBACBCC;;;BB:;;C?BBCC@CBAABB??;@=?:90544::<<B>C<A;;B?>?<8>86;9333(377433333$3<39=@:?B;5717,2296-5.2:@@@:>?888<B8=9<;;343328A8?@?@??9:7@@@BC@@>@@@@<<=A888>;>7::<;>3:979
@ATNG8:01981:06996
GATGGTAGGCGAGAGTGAGACGCAGTACTCATTCGTTTTCGGAAGAGACAGGTACGTTAATAGTTAATAGCGTACTTCTTTTTCTTGCTTTCGTGGTATTCTTGCTAGTTACACTAGCCATCCTTACTGCGCTTCGATTGTGTGCGTACTGCTGCAATATTGTTAACGTGAGTCTTGTAAAACCTTCTTTTTACGTTTAACTCTCGTGTTAAAATCTTGAATTCTTACTAGAGTTCCTGATCTTCTGGATACACTCATGTGCACCTACCATCGAATCTACGAAAAGTCT
+
//:;7;=A<>>555=::<97///799:69ABB>BDFEF<A@-0,0////996:<55;>A?@@?C@C@CBBAAA?;;687;7;'33,37993:<<=6:;>9==7<ACD999:DCABB>><?>><A<A@?>>8885;ABF<>?AAB??;::?@@;;;@====7:::?<>>@@@>>>A7;9?>>-<6<5:9>>>/>===A1818??>>?@>=5666-6//*/;7=7>>6:8=;;>>>:>;?=;@@A5779496999:;>;;<;;;>B=@@A=;;;:=9<///;----)-9/-
@ATNG8:01985:06976
GATGTGCGTGAGAGAGAGACCCAGAAGATCAGGAACTCTAGAAGAATTCAGATTTTTAACACGAGAGTAAACGTAAAAAGAAGGTTTTACAAGACTCACGTTAACAATATTGCAGCAGTACGCACACAATCGAAGCGCAGTAAGGATGGCTAGTGTAACTAGCAAGAATACCACGAAAGCAAGAAAAAGAAGTACGCTATTAACTATTAACGTACCTGTCTCTTCCGAAACGAATGAGTACACACTCTCATATGACACTACCATCGAATCACGAAAGTCT
+
BB@CCCCCCBDDDEEEBBBCC>CDD@CBBBAA>A>BBCDDDD?BB?C@B@A:::::.:>CCBABCBBBB@9??;;:::*:B=B4;;;.;BB@CCCCDDDDD@B?BB?CCB?CCCBCCCCBBBCCCCCC?CBCC?CAAABAAB=A?A@@<AABCBABA?CCABBD@AA<AAA>AA???8?AA@CDDCC2BB?BBB?A@@@A1618>=@1818AAAA@BB???BB?BABBB=BBB?BBCCCCC@A@BBCD<<=AADBABBCBB?BBABA@CCAB:::5:@@A
@ATNG8:01985:06979
GATGGTAGCTCGCTGATGATATCTCCAGAAGATCAGGAACTCTAGAAGAATTCAGATTTTTAACACGAGAGTAAACGTAAAAAGAAGGTTTTACAAGACTCATGTTAACAATATTGCAGCAGTACGCACACAATCGAAGCGCAGTAAGGATGGCTAGTGTAACTAGCAAGAATACCACAAAAGCAAGAAAAAGAAGTACGCTATTAACTATTAACGTACCTGTCTCTTCCGAAACGAATGAGTACGAGAGAGCACACGTGTCTACCATCGAATCACGAAAGTCT
+
ABAA>BBCBB==CB@BCC;96;;;<8<>E?@BBB;;4;8=?AABAD?CB?B?A@@99999)9<@<>@?;A>8;=7874::::*::5;7<<<2=>>@DCCCBB@@?=A>@@<@AA=AA@@@BBCICCCECCCB?CBBB>@@CCDCCG?@?>00+/>:7:8:?178=4447;;6333497788.8992889<<,=?298AAA>===?B?BAAA@D>AAC??<??DB968<=7=@@6:00,/::::?AAAAAAA;;;;;;67///<<@17;C==9==///>>4=666
@ATNG8:01990:06954
GATGGTAGCATCATGCATATCTCACCAGAAGATCAGGAACTCTAGAAGAATTCAGATTTTTAACACGAGAGTAAACGTAAAAAGAAGGTTTTACAAGACTCACGTTAACAATATTGCAGCAGTACGCACACAATCGAAGCGCAGTAAGGATGGCTAGTGTAACTAGCAAGAATACCACTAAAGCAAGAAAAAAGAAGTACGCTATTAACTATTAACGTACCTGTCTCTTCCGAAACGAATGAGTACGATGAGATCTCGTGTGCTACCATCGAATCACGAAAGTCT
+
55:939556<=BB;;;CCCCDBBBC@BBB?BAA::;<@;AABBAAA?BA9=9<AABBB<<+B474<=<;@>>@@99>ABBBD2@@<@<@AA6;:C@BCBCBCCBB@CACC@DBB?BAAABBBBCGCCCBAA@>AAAA=@@?@AA;;6;?@@@>?AAACCDD?CBBA::6:@;???5::AAA<@>?<9999:9%9<9;@@BBBCCB;@;@??@1819>BAA>BBAABAC@C@BBC>BCB@@??BBDBBBBBBAAAA999A>>=>>>=:>>>>?>E@88;GE>CA@?
@ATNG8:01979:07015
GATGGTAGCTATACGTATATCTATGTACTCATTCGTTTCGGAAGAGACAGGTACGTTAATAGTTAATAGCGTACTTCTTTTTCTTGCTTTCGTGGTATTCTTGCTAGTTACACTAGCCATCCTTACTGCGCTTCGATTGTGTGCGTACTGCTGCAATATTGTTAACGTGAGTCTTGTAAAACCTTCTTTTTACGTTTACTCTCGTGTTAAAAATCTGAATTCTTCTAGAGTTCCTGATCTTCTGGTCTACTACACTTACTCTACCATCGAATCACGAAAGTCT
+
@A@@>BCA@;;BBBBCDCDDBCCBBB;9:99?9?;;:49@?BAFEBBBBBACCECC?C?BAAB:@<:>@A@A@;A8=@=?=.736;@>=6<?@;:BA<>AA<793>8=8>CC@@A??;?@>:><>=>FA>==;@@BD9==@@@>>>>BB=>>>>><>>D=BC:?<@B>=>=>@@;??@AA5>5:4:::::*7;;<<1;///997;:>:@DDD/A;:8<5<5<<6<==<::;5;7;@BA@@:>=@<===@;:;@@::7:B===?@<@>>>@<@@@;<;;.7---
@ATNG8:01982:07031
GATGGTAGCACACGAGATCTCATCGTACTCATTCGTTTCGGAAGAGACAGGTACGTTAATAGTTAATAGCGTACTTCTTTTTCTTGCTTTTCGTGGTATTCTTGCTAGTTACACTAGCCATCCTTACTGCGCTTCGATTGTGTGCGTACTGCTGCAATATTGTTTAACGTGAGTCTTGTAAAACCTTCTTTTTACGTTTACTCTCGTGTTAAAAATCTGAATTCTTCTAGAGTTCCTGATCTTCTGGATACACTGCATGTGCACCTACCATGAATCACGAAAGTCT
+
:<;<?@BBCBBBBCCBB@B:66;<<<:;:<;>5>@BA<BC>B?66656;;9=<<?@:979=45.58<;;<<;;;@8@BBBB1??8<3333&3;8:7:=B>BD?BA@A??;?AAAABAA>@@B>D:=>=?<6776:@>>7;>A@;;;666A<<997945551556(57:9<;?>?AA<@@@@>1>/716<@?A/AAAAB587<887>?9:78BBB/A;;;@<@:>>;>>BB>==;@;@AABAA;>>?;>@;666///666///9968<<9=966346----8.4222
@ATNG8:01984:07002
GATGGTAGCACGAGTCACTCATATCCAGAAGATCAGGAACTCTAGAAGAATTCAGATTTTTAACACGAGAGTAAACGTAAAAAGAAGGTTTTACAAGACTCACGTTAACAATATTGCAGCAGTACGCACACAATTGAAGCGCAGTAAGGATGGCTAGTGTAACTAGCAAGAATACCACGAAAGCAAGAAAAAAGAAGTACGCTATTAACTATTAACGTACCCGTCTCTTCCGAAACGAATGAGTACTGCGTCTCACTCTCGCCTACCATCGAATCACGAAAGTCT
+
55<>:>BAB@@@;BDCBCBCBBBBB8AAB=ABBB@A=A?DBBA@AB@CEAG@BB;;;EEE3B>@?@@@?CBAAA<??@AABA3@B>A4;;;.;AC?CBBBFCDDD@CGCD@B@@7;;AAA@ABABBCBCBEE@C>A@>@@@@BBBE?B?BAA>@BBCDBBB?AABBDC?BB@@@??BBBBB=BBC?BBBBBB)CC@C??>CBB@@;>:=<>>1818=B;;;0;>>>::8:?AAA=ACE@CCCBBBBBBCB???A>>>@??=>9>?@=ABBB@=??B?;;;3;@::
@ATNG8:01988:07026
GATAGTGTCATATGAGAGTGTGTACTCATTCGTTTCGGAAGAGACAGGTACGTTAATAGTTAATAGCGTACTTCTTTTTCTTGCTTTCGTGGTATTCTTGCTAGTTACACTAGCCATCCTTACTGCGCTTCGATTGTGTGCGTACTGCTGCAATATTGTTAACGTGAGTCTTGTAAAACCTTCTTTTTACGTTTACTCTCGTGTTAAAAATCTGAATTCTTCTAGAGTTCCTGATCTTTGGAGATATCATCAGCGAGCTACCATCGAATCACGAAAGTCT
+
@<BBCCBCCCCCCBBCFDCCCCC@@@C;:3;?@<5?@7?=AB@A>@@;@CB;<55799659B19:?;<<655755555$55.599;29;;;5;><4990//<<>A=AAB??9@@<@@@;@;ABBBBBBB?B;;:?CBBCCCDBBBCBBBBAB=AAA8;;@C@;;<BBCBCC@BBBBB9B@C@BBJJJ1;;DCC>CCBBCB::9<.9999(9@@AAAF?AA?BBA:;:A6:4:9<556>6=<@@?999>>9><;<@=@@>>>9;969C?B996>==4@@@9
@ATNG8:01331:07077
GATGGTAGCACACGAGATCTCATCGTACTCATTCGTTTCGGAAGAGACAGGTACGTTAATAGTTAATAGCGTACTTCTTTTTCTTGCTTTCGTGGTATTCTTGCTAGTTACACTAGCCATCCTTACTGCGCTTCGATTGTGTGCGTACTGCTGCAATATTGTTAACGTGAGTCTTGTAAAACCTTCTTTTTACGTTTACTCTCGTGTTAAAATCTGAATTCTTCTAGAGTTCCTGATCTTCTGGGTGCGCTACAGTCTCTCTACATCGAATCACGAAAGTCT
+
@AABAEBABCBB;;9=BBB;66@@>B=BBDCC@BBCC9CC7949B@<@A@=BCBBA@B@BBBC?B?CCBCBDA=A8AA===+?A8BBBB6BCCD?CBC<@@000@???=@BBBC?>??A@@?B=AAAAAAA=;?@>>188;;=<=???????>==8==>9==<@<??@@??><;665555,56=776778(59:87.77<778<<:=-656&29977284//-/88877749.58@?>=9=887(68:=>?;;;@@@AB?>>==@@;;;<>>>>>:<077</
@ATNG8:01335:07040
GATGGTAGCAGACGTGACAGAGCGCCAGAAGATCAGGAACTCTAGAAGAATTCAGATTTTTAACACGAGAGTAAACGTAAAAAGAAGGTTTTACAAGACTCACGTTAACAATATTGCAGCAGTACGCACACAATCGAAGCGCAGTAAGGATGGCTAGTGTAACTAGCAAGAATACCACGAAAGCAAGAAAAAGAAGTACGCTATTAACTATTAACGTACCTGTCTCTTCCGAAACGAATGAGTACGATGAGAGAGCTCTCTCTACCATCGAATCACGAAAGTCT
+
<=CC?BCCCDC;96;@969CCCBBBIBBB@BBBB@@=@=AAB::;C@;:79=<=<87999)827=????=;777*37999>>1@A=A;@@@4@BB=AADBAB@;;6;>BB>BBB>ABCCDCCEEGCCC;;;B@;;;A@B@BC::9@=A?BBB@A@@C???C?BBBAAA?@@;?=85;;777.7;;<BBBBB3BD?B>=>A@BBB?B>==88189=>BBB@DCBBCBB?A789@<?AB?AAABBBBBBABBA???A@?>?;<;BBD<@@?;;7;>@9978*0000
@ATNG8:01342:07058
GATGGTAGTAGTACACTAGTCATACCAGAAGATCAGGAACTCTAGAAGAATTCAGATTTTTAACACGAGAGTAAACGTAAAAAGAAGGTTTTACAAGACTCACGTTAACATATTGCAGCAGTACGCACACAATCGAAGCGCAGTAAGGATGGCTAGTGTAACTAGCAAGAATACCACGAAAGCAAGAAAAAGAAGTACCGCTATTAACTATTAACGTACCTGTCTCTTCCGAAACGAATGAGTACTGTATCTATGTGTGCGCTACCATCGAATCACGAAAGTCT
+
:<BB<=<@955>;:;=?;<;9:://,/:;2799?99.5.55;<<<>:==7:09AB>?<@<+<8<<<<<B>>>>>1:344444$4:596<::+://)//--6//-8(-(/////)//=>@@>>>><>955;:8:?;B?B@???9989@=@;;69>=<<<8<8;78/661//*/894/3333(337178;;<+=;5:6//(/888825/5:;;6;:9=;::7;::44340/477:+///)/666::=:;:8333377?>===;8333478822,2877944(4889
@ATNG8:01342:07063
GATGGTAGTGATACAGATCAGACACCAGAAGATCAGGAACTCTAGAAGAATTCAGATTTTTAACACGAGAGTAAACGTAAAAAGAAGGTTTTACAAGACTCACGTTAACAATATTGCAGCAGTACGCACACAATCGAAGCGCAGTAAGGATGGCTAGTGTAACTAGCAAGAATACCTCGAATGCAAGAAAAAGAAGTACGCTATTTACTATTAACGTACCTGTCTCTTCCGAAACGAATGAGTACTGCGTCTCACTCTCGCCTACCATCGAATCACGAAAGTCT
+
;;BB9BBBBBBCCCDCBCCBCCDCB?BCC@CCCCBB@B?BBCCCCC?CCAD@@@@?@???1@=BCC@@ACCBBB9@>9;;;;*;B>B?DDC:BCMACBBBAAA00+0<@@<ADC?CCDCDBBBCDDBBBBDD@DBAA<BBCCCCCC@B?BBB?ADDCCCCB?BBCBBB@CB@AAA@CBBB@CBAA>ABBBC3BC?BAAACCCCCB;ABBCC>>9<AC:::;AAA@@@>@@BBB>BBB?BBBCEBB?@?BABAB@@@CBC@@=@@@=?BBBB@BCCBCBB=B@A@
@ATNG8:01342:07068
GATGGTAGCACGACGCGACGATGTGTACTCATTCGTTTCGGAAGAGACAGGTACGTTAATAGTTAATAGCGTACTTCTTTTTCTTGCTTTTCGTGGTATTCTTGCTAGTTACACTAGCCATCCTTACTGCGCTTCGATTGTGTGCGTACTGCTGCAATATTGTTAACGTGAGTCTTGTAAAACCTTCTTTTTACGTTTACTCTCGTGTTTAAAAAATCTGAATTCTTCTAGAGTTCCTGATCTTTCTGGCTCTCGTAGACAGATACTACCATCGAATCACGAAAGTCT
+
55<<9>BBAB@@:<<ABB?;;ACBBBBBBCBB>BCCC>CF@C?AA@BBBGACABBB>B>BBBGAG@BBBBBBBBB>BBBBB2@>:<7777&3;:?;A=@<@@<@<=@9939A?ACBAA>ACC?C?DCBABB??=B???;==>?>>>;<;E:;;>8818;:7:;5;8=>@@>>>@@:=:=<<-<+/+/7999,99,,,)------8:.52'/5666$6///90507;599=A@7;3;3<;:<688-8@C<BAAAAAB;;:AAAB@@@A??<>>>AA<@@>>>AA8@?AA
@ATNG8:01343:07050
GATGGTAGTGTCAGTGCGCGTCGTCCAGAAGATCAGGAACTCTAGAAGAATTCAGATTTTTAACACGAGAGTAAACGTAAAAAGAAGGTTTTACAAGACTCACGTTAACAATATTGCAGCAGTACGCACACAATCGAAGCGCAGTAAGGATGGCTAGTGTAACTAGCAAGAAATACCACGAAAAGCAAGAAAAAAGAAGTACGCTATTAACTATTAAACGTACCTGTCTCTTCCGAAAACGAAATGAGACGTGTGACGTACGTGAGCTACCATCGAATCACGAAAAGTCT
+
::::9>=ABBBB666==ABBA9:55.5997669AAC@C?BBDDD@@>AB?A>???:8888)9<@@CBBBBBBCC=A9;9@@@,@?<@@CCC3B;;5;<;;::;@@;@9>?9:99249=>>>CBBBCBBBB;0+0@00-0@>::@00-0;@@B@BCCDDC<<;:AA?==:999.9993::??@@6@@@;===<=<&8917787@??<?49259::/77(6;?A@?BB??@993989999-8;;=1>??A::@:@B=CBBBABBBC<::@00*.88.0)-:--.577+5335
@ATNG8:01349:07072
GATGGTAGGACGAGCGTCTGAGAGGTACTCATTCGTTTCGGAAGAGACAGGTACGTTAATAGTTAATAGCTGTACTTCTTTTTTCTTGCTTTCGTGGTATTCTTGCTAGTTACACTAGCCATCCTTACTGCGCTTCGATTGTGTGCGTACTGCTGCAATATTGTTAACGTGAGTCTTGTAAAACCTTCTTTTTACGTTTTAACTCTCGTGTTAAAAATCTGAATTCTTCTAGAGTTCCTGATCTTCTGGTGTCTGATCTGTATCACTACCATCGAATCACGAAAGTCT
+
:;:945<<7ABEBB<>>?@><=9=3=99:999598880:<7=8=<<<===9>=?>=;@4966>9C@AAA@??C@==9999::;%;?;==?@<>/--(.--(-7)//;>>>:=<<995<<8;=C>B?CBBBDDCC?CCCD@CCCCCCBBBBA@@@BAB=A;;9:A@D@DBCCA@>56766@@@2@6666@GG@+<;/0/0&0)0=@C@>>99.5:::+<===A?A@CD?BA@A>9:69?@@@CCC@CDG@DCCCCECCBCCAACB;;;;;5;;;;;4;???@AA6>977
@ATNG8:01349:07074
GATGGTAGACATATCGTACTCTCTGTACTCATTCGTTTCGGAAGAGACAGGTACGTTAATAGTTAATAGCGTACTTCTTTTTTCTTGCTTTCGTGGTATTCTTGCTAGTTACACTAGCCATCCTTACTGCGCTTCGATTGTGTGCGTACTGCTGCAATATTGTTAACGTGAGTCTTGTAAAACCTTCTTTTTACGTTTACTCTCGTGTTAAAAATCTGAATTCTTCTAGAGTTCCTGATCTTCTGGCGCTCTGTCACGTCTGCTACCATCGAATCACGAAAGTCT
+
<@;:9><:@;<666>>>>?CCBAAB?CCCCCC@DCBC>BC?B?BBB@@@B?BCCAA=A=ACAB>B?BBB@<>;==9898787#3718BBB>BB@@7:00*00,0>>>8957DC???==6<=<1817:<::9@@:>?:;59;?B@@@AAA=====;;5;<<788185;===?>?>>5;;===/=7=8=?>>>/>A===4888:>>A===:>>>?.>>>>D<@:>>:>>>;;:?;@<@@@=66+--7)--:::==///::7;;??>?>8==>==8=@?=BBC=BBBC
@ATNG8:01350:07087
GATGGTAGATACTCGCTGATACACCCAGAAGATCAGGAACTCTAGAAGAATTCAGATTTTTAACACGAGAGTAAACGTAAAAAGAAGGTTTTACAAGACTCACGTTAACAATATTGCAGCAGTACGCACACAATCGAAGCGCAGTAAGGATGGCTAGTGTAACTAGCAAGAATACCACGAAATCAAGGAAAAGAAGTACGCTATTAACTATTAACGTACCTGTCTCTTCCGAAACGAATGAGTACTGTATCTATGTGTGCGCTACCATCGAATCACGAAAGTCT
+
//;;6<??CCCBCABBBCCCCBBDD>BBB@CCCB:;:;=@@CDCCDAAA>A?@??=@@@@.@=@ABBBBBBBBC>BBBBDCD5@@?@@EED;CDDACAAACCD:99;@BB?BBC@BCBBBDCCBBBDCCCCC?CCCC?BBCBCCBB?C?CBC@CDDAAACC?CACCCC?BB?BBB?BBBBB>CAA=@?DDD5AA=ABCCCBBBB=@=A=AA7;7;@BAA=@@@@@CBAD?CCD=CAA>AAADDBBBCCBBBBBBBBC>>=CCAA@?CA???<AA>:@@=6?;;:
@ATNG8:01354:07070
GATGGTAGTGTCATATGAGAGTGTGTACTCATTCGTTTCGGAAGAGACAGGTACGTTAATAGTTAATAGCGTACTTCTTTTTCTTGCTTTCGTGGTATTCTTGCTAGTTACACTAGCCATCCTTACTGCGCTTCGATTGTGTGCGTACTGCTGCAATATTGTTAACGTGAGTCTTGTAAAACCTTCTTTTTACGTTTACTCTCGTGTTAAAAATCTGAATTCTTCTAGAGTTCCTGATCTTCTGGCTCTCGTAGACAGATACTACCATCGAATCACGAAAGTCT
+
//;;6;B@>@?:;6<<>BCCBABCDC<<@@5905<<=6=>;@<==BB==DAD@??=:>:@@AB<A7;DBCCCCBB=;;;;;*9D<BBCC>BBCC>BAC?BB9;;FBBB@CBCCBBBC?BAE?B@BCBCCEEFACCAA?@@CCCCCCCAAAC;;;B>;;;5;@<@?CBBBBBBBC=@@AA@3@4;6;ABAB0@@;;:/5>>@>AA@9925555$5@9598@.69=@=<::/0*/39;79:<7;;<7<C@@ACBA@CCCCCCCCBBA@B@@@G@CAA@;;;/:A@@
@ATNG8:01357:07078
GATGGTAGATATATGCACGCTCTACCAGAAGATCAGGAACTCTAGAAGAATTCAGATTTTAACTCGAGAGTAAACGTAAAAGAAGGTTTACAAGACTCACGTTAACAATATTGCAGCAGTACGCACACAATCGAAGCGCAGTAAGGATGGCTAGTGTAACTAGCAAGAATACCAGAAAGCAAGAAAAAGAAGTACGCTATTAACTATTAACGTACCTGTCTCTTCCGAAACGAATGAGTACTGTATCTATGTGTGCGCTACCATCGAATCACGAAAGTCT
+
BBBB@BCCCCCBAAABBCGCCCCBA@ABB=ACCB;;7:9ABABC@@<@?=?<A?;0///&/:/0/?>>>A887+9<@?>?4:?:?4;;6;CC@BBBBCDBBB?B?@@<@CC@BBCCCBBBBBCCCCBCE@CBCC?CBBACBAC=A<@@@;@BBAACCC?BBCCDC?BB@BBB?BBBB=A@A>;;;::*:C>AABBBAAAB?A=AABB?A?BB@@A=AA@ABBB@B??@?:?AA>BCCBBBBBBBBCCAAABBBBBBBBBBB?AA>;:7:=A@;;;6;;;;
@ATNG8:01360:07040
GATGGTAGGCACTGCGCACACATCCCAGAAGATCAGGAACTCTAGAAGAATTCAGATTTTTTAACACGAGAGTAAACGTAAAAAGAAGGTTTTACAAGACTCACGTTAACAATATTGCAGCAGTACGCACACAATCGAAGCGCAGTAAGGATGGCTAGTGTAACTAGCAAGAATACCGCGAAAGCAAGAAAAAGAAGTACGCTATTAACTATTAACGTACCTGTCTCTTCCGAAACGAATGAGTACTACTCTCAGAGACACACTACCATCGAATCACGAAAGTCT
+
<<@A@CBA>A@9454<<<;@ACC@A7CCB@B<==96269==C:;6C?BA=A<0000/////#/5::;===>>><A97744444$595;9>@A2B=E@AABDCCC;;;;@DE@CBC?BBBBCDDCBBBCBBBBDAEBBA<@@AAABAB?B?CCC@CDCCCCAA>ACBCAA???<?CC<A?>>?8<?A?CCCCC3BB?BBAACCCCA5638=>=5;5;>BAA>ACAAAAC<?=?BB=CBB?BBCCCCBB@AACCBBBBBBCBA@@?FC=A@@>>:=AA@@@@;@CCC
@ATNG8:01361:07073
GATGGTAGCTCTGCTCTGACTCTCGTACTCATTCGTTTCGGAAGTGACAGGTACGTTAATAGTTAATAGCGTACTTCTTTTTCTTGCTTTCGTGGTATTCTTGCTAGTTACACTAGCCATCCTTACTGCGCTTCGATTGTGTGCGTACTGCTGCAATATTGTTAACGTGAGTCTTGTAAAACCTTCTTTTTACGTTTACTCTCGTGTTAAAAATCTGAATTCTTCTAGAGTTCCTGATCTTCTGGCGCGTATGTATGTCGCCTACCATCGAATCACGAAAGTCT
+
DCAA>CCDDABBCDBBBCABBCCCCCCDBBBB@BABD?@@>A@CDBBBBDACBC;;9;?CBBBAJ@BCEGCBBBB?CCCCC2AA=@;;;0;B;;5<AA=AB9;;BBDEACCCBBBAA?@BD@C?CCCBBBCD?DBBC<AACCDCBBBAAAAAABB?B@@>AC@C@BBBBABBBB?BCBCB9B>A><<<<;*;B;;;6;AAACDCBABAEEDD5CCBCDACADC@BBB@AAB@C@DFECBC@CBC@CCCBCBCCCEDBBBCC@BBB@BCCBC@DCCCCDC>C@@@
@ATNG8:01365:07062
GATGGTAGCACACGAGATCTCATCGTACTCATTCGTTTCGTAAGAGACAGGTACGTTAATAGTTAATAGCGTACTTCTTTTTCTTGCTTTTCGTGGTATTCTTGCTAGTTACACTAGCCATCCTTACTGCGCTTCGATTGTGTGCGTACTGCTGCAATATTGTTAACGTGAGTCTTGTAAAACCTTCTTTTTACGTTTACTCTCGTGTTAAAAATCTGTATTCTTCTAGAGTTCCTGATCTTCTGGATATGAGTGACTCGTGCTACCATCGAATCACGAAAAGTCT
+
96=>7<<BAA=@;;<?;?@BBA<=BA<?@?:;.;AA=6?:;;@CHGGCCDACCBBB<A:??9505:=<=ABAB==8B====+<>6?7733&3<<B:CBB?AA<;;::0/)/88=?BBB?BBB>A>BBBBB?<;=C???7;;@>==@B>?>BA>>;;5889:?B8=:==@;;;?==198AAA5A7;7;EFED.;;???9?>>>???>>>=@BBB/>;;;@@D=@@;@@@@888=A=BA?>8/,/:>,//777///668=@@@@@@@@<???==9=@::8888)8<:;
@ATNG8:01365:07073
GATGGTAGACATATCTTACTCTCTGTACTCATTCGTTTCGGAAGAGACAGGTACGTTAATAGTTAATAGCGTACTTCTTTTTCTTGCTTTCGTGGTATTCTTGCTAGTTACACTAGCCATCCTTACTGCGCTTCGATTGTGTGCGTACTGCTGCAATATTGTTAACGTGAGTCTTGTAAAACCTTCTTTTTACGTTTACTCTCGTGTTAAAAATCTGAATTCTTCTAGAGTTCCTGATCTTCTGGCGCGTATGTATGTCGCCTACCATCGAATCACGAAAGTCT
+
AABA>@CCBBB?@ACC@CCCCCCCCCCBCCCC@BBBC=BC<@<@@BBCCCACCBBB@B?CBBB>B@BCCB@@BAA>ACDDD2BB?A<>>8>AAA>AA@>AB>??@A>><>BBBB@A@<A?A:><@A>????A=AA;;7<===<<;;=AAAAAAAB:=>=:>?;?=AAAAA@@@A;@@@BA5A:=988777(8><<>8?===@@@=>><@@@A/@???A=B=AA<A?@?>>><@<??AA>=:>>B<@@@@@@@@@AAAAA::76:<7>///@9=6;;@AA9A;;;
@ATNG8:01366:07053
GATGGTAGATATATGCACGCTCTACCAGAAGATTAGGAACTCTAGAAGAATTCAGAATTTTTAACACTGGAAGACGTAAACGTAAAAAAGAAGGTTTTACAAGACTCACGTTAACAATATTGACAGAGTACGCACACAATCGAAGCGCAGTAAGGATGGCTAGTGTAACTAGCAAGAATACCACGAAAGCAAAGAAAAAAGAGTACGCTATTAACTATTAACGTAACCTGTACTCTTCCGAAACGAATGTAGTAACTGTATCTATCGTGTGCGACTGACCAGTCGAATCAACGAAAAGT
+
<5559<:8:<:495556>@CC>??@:>@>:=;;1555:5:;<<<<<7::58377//)////$/588-//)/)/666::919;737777#33,33889/88:588///666:5:6:74655)-----667668822238.33--(---73335/5066:.44449::<7;887772//)/7717788808333(333333#38778<333336;2344<6;166//*/4::9//388174555'2//)///////17::898889333888//------5(---5::)//3,33777+73
@ATNG8:01368:07051
ATGGTAGTATCTGCACACTCTGTCCAGAAGATCAGGAACTCTAGAAGAATTCAGATTTTTAACTTCAGAGAGTAAACGTAAAAAGAAGGTTTTACAAGACTCACGTTAACAATATTGCAGCAGTACGCACACAATCGAAGCGCAGTAAGGATGGCTAGTGTAACTAGCAAGAATACCACGAAAGCAAGAAAAAAGAAGTACGCTATTAACTATTAACGTACCTGTCTCTTCCGAAACGAATGAGTACACACTCTCATATGACACTACCATCGAATCACGAAAGTCT
+
:::6<>>@;9556>>@@CCBB=@C:C@C:<<;;;;1646?@@@;?>;;8<7???@<?>>+;477+///989<===29933333$33-3-333&37717:9344=>>8B@@?9<77/37;;@BBBBCHCCBCCG?BD998;ABBBCBB?B@CCCACCCBBB;;9;BB@@A=?=9;87/7>777.3774777788%731377=;8=<=3712677+5-5:@@A<@;::ABC@DABBB=A::89ABBBBBBCCCCCAABBBFA???BB??=?BBBB?BBC@A@C=B@;:
@ATNG8:01370:07062
GATGGTAGCACGAGTCACTCATATCCAGAAGATCAGGAACTTCTAGAAGAATTCAGATTTTTAACACGAGAGTAAACGTAAAAAGAATGGTTTTACAAGACTCACGTTTAACAATATTGCAGCAGTACGCACACAATCGAAGCGCAGTAAGGATGGCTAGTGTAACTAGCAAGAATACCACAGAAAGCAATGAAAAAGAAGTACGCTAATTAACTATTAAACGTACCTGTCTCTTCCGAAACGAATGAGTACTGCGTCTCACTCTCGCCTACCATCGAATCACGAAAGTCT
+
88:?:;ABABBC=@CCCBBBA<AAC:BBB?@@@B00*04..(----60776:3;77//000$/)/7:455<<:;;19///777'77)//4;;;0;<<:C@==>A>65505=@@=@9949?A@@?;=?A::6@AAAABCCC@BBBBEBBC?B?C@A>@BBBCDCC?;;:?A?;@@<<;;)////89/6/3,3799;;+::6:333:///58585:=;>,25'225495:::9:::5:7<;>3:88-3388==?=??B999AAC@AAC@?<?@@??>855<:=999?A:?BAA
@ATNG8:01329:07106
GATGGTAGATACTCGCTGATACACCCAGAAGATCAGGAACTCTAGAAGAATTCAGATTTTTAACACGTGAGTAAACGTAAAAAGAAGGTTTTACAAGACTCACGTTAACTATATTGCAGCAGTACGCACACAATCGAAGCGCAGTAAGGATGGCTAGTGTTACTAGCAAGAATACCACGAAAGCAAGAAAAAGAAGTACGCTATTAACTATTAACGTACCTGTCTCTTCCGAAACGAATGAGTACTGTATCTATGTGTACGCTACCATCGAATCACGAAAGTCT
+
55<>8>B@A@CCCCCDCCBAACAAA<BCCACCCD@@?@?BBBBBCC@CC?C@CCA9:::9)9:AABAAABAAAE>BBBCCBD5CB?B5;;;.;BB?CCBCCCC;:9;?BBBB;;:;ECCDCECAAABCCDCC?AABB?BBBBBB==;?@CCD?AAABBCC?BAAABBB@BB>A==188=@>7=8838@BBB/CD<?889@@???<?:=>;;5;5;?BAB?BBBBCBB?B?BBA<@:93989AABBBBCCCCEBBBBBBBBBCBBB?BBBBB@BA99;@?:@:::
@ATNG8:01330:07092
GATGGTAGATATATGCACGCTCTACCAGAAGATCAGGAACTCTAGAAGAATTCAGATTTTTAACACGAGAGTAAACGTAAAAAGAAGGTTTTACAAGACTCACGTTAACAATATTGCAGCAGTACGCACACAATCGAAGCGCAGTAAGTATGGCTAGTGTAACTAGCAAGAATACCACGAAAGCAAGAAAAAAGAAGTACGCTATTAACTATTAACGTACCTGCCTCTTCCGAAACGAATGAGTACGTGTGACGTACGTGAGCTACCATCGAATCACGAAAGTCT
+
=>CC?CCCBBBCBCCCCCCCCCCCC?CDD@CCCCCC@C@BBBBCCC?CB>B>BBBBBCCC2C?AA?????ACCD>CBCBCCC5CC@B?BDD;BBD@DBBA@AA00,0<@@=AACACFBBBCCCCCCCCBBBD@DDAA>BBCCCC??=BECCC?CCDBBBBC?BCDDCC@AA>AAA<??99929>>;::9999%9><@:7:CDCBB>?<>?A>1818=B;;:;BB@CCC?A?ACB=DBB@BB@@@BCBBBA@@CCCCCAACABBBBB=@@AAB@BA=>?AB:B677
@ATNG8:01331:07092
GATGGTAGTAGAGCTCTCTCTCGTACTCATTCGTTTCGGAAGAGACAGGTACGTTAATAGTTAATAGCGTACTTCTTTTTCTTGCTTTCGTGGTATTCTTGCTAGTTACACTAGCCATCCTTACTGCGCTTCGATTGTGTGCGTACTGCTGCAATATTGTTAACGTGAGTCTTGTAAAACCTTCTTTTTACGTTTACTCTCGTGTTTAAAAATCTGAATTCTTCTAGAGTTCCTGATCTTCTGGCCGTATGTATGTCGCCTACCATCGAATCACGAAAGTCT
+
<:;:<>0///77<;:6<6?;:>AA?@?BBC@BCDE>CEAC@ABBBCBC?BBCBA<B,0097497===CBB@:>7>88::)=:8<ADC>A=BC@CB@9@C68:A?=><??>>BCBB?BBB?B>AABBBBBB?B??;6;=>??@@;;;;?A=>>@<;;;<AA=C=DAA>>>?;;4:8888)64:49:===/>>=>>7>@?::9:8566(////'.//.72707726:72222287;A=???;???:?5;;>?>B?>>>AA@5:;;6;=>>G=BA?<<=D;A@??
@ATNG8:01335:07125
GATGGTAGCACACGAGATCTCATCGTACTCATTCGTTTCGGAAGAGACAGGTACGTTAATAGTTAATAGCGTACTTCTTTTCTTGCTTTCGTGGTATTCTTGCTAGTTACACTAGCCATCCTTACTGCGCTTCGATTGTGTGCGTACTGCTGCAATATTGTTAACGTGAGTCTTGTAAAACCTTCTTTTTACGTTTACTCTCGTGTTAAAAATCTGAATTCTTCTAGAGTTCCTGATCTCTGGGTGCGCTACAGTCTCTCTACCATCGAATCACGAAAGTCT
+
<<<A?BCDCBBBBA@@CCCCCCCIBBCCDCBA?B:9:/<A4:1:CDID:::;BCBD@D?CBBB>B@BDCCDAAAB?:9::-3@8>:99,7@@A@DCB?BC=99:BBB=???@@?>?:??@=A?BA?????;5;>?A388>>?>;;;888====@7;;E>@@;@=>==;;;8888<;<==2>=C;>>AA@/?????3>==787:::;/6666$52558;A6>=9>>?>=5818;>>>CB?>9881888CA??;;;@;;;B@<;>17///:6::>>@@@9@>>;
@ATNG8:01336:07094
GATGGTAGAGTACAGTGTAGTAGACCAGAAGATCAGGAACTCTAGAAGAATTCAGATTTTTAACACGAGAGTAAACGTAAAAAGAAGGTTTTACAAGACTCACGTTAACAATATTGCAGCAGTACGCACACAATCGAAGCGCAGTAAGGATGGCTAGTGTAACTAGCAAGAATACCACGAAAGCAAGAAAAAGAAGTACGCTATTAACTATTAACGTACCTGTCTCTTCCGAAACGAATGAGTACTACTCTTCAGAGACACACTACCATCGAATCACGAAAGTCT
+
ABBC@DC@@ADBBBBCBBBDDCCCC@BCC=BAB@@@>B?BDDBBBCACC?B?AA??@DFE2A>ABCBBBBBBBD>BBBBBBB2BB?B@BBB<AAAABCCCCBDBB@B@CC?BBD?BACCCBBCCCCCCBBBC?BBBF?CABA????<@=ABB@BBBCCCCC@CCBBBB?BB?AAA>?@DCD<@??>AABBB3BB@D???CCDCD<:8;;@A5;5;;B@@<@AAABBB>B>ABD>D::9;BCBECBBAAAAA=@BCAAACBBBBCB?;?@@@A=>>>>@@@9@AAA
@ATNG8:01342:07129
GATGGTAGTGTGTCTCTGAGAGTAGTACTCATTCGTTTCGGAAGAGACAGGTACGTTAATAGTTATTAGCGTACTTCTTTTTCTTGCTTTCGTGGTATTCTTGCTAGTTACACTAGCCATCCTTACTGCGCTTCGATTGTGTGCGTACTGCTGCAATATTGTTAACGTGAGTCTTGTAAAACCTTCTTTTTACGTTTACTCTCGTGTTAAAAATCTGAATTCTTCTAGAGTTCCTGATCTTCTGGGATTGTGCGCAGTGCCTACCATCGAATCACGAAAGTCT
+
:<@@?BCBBBBBCCCDBCCBBCCCBDBBA@@B@BBBF=AB?C?CDDCCCC?@@CDCAC@CDCCACB?BDCCBCEGACBBBB1BD>@@BH>CD@@<@BB=BF9<;BB@A?BGGDCCBB?BFD@D>CCECBBCC@CBBB>BDDCCCCCCBBBCCBBB@BBB?BC?C?BBCBBBDCC?BAAAA9A?B?CDCCC5CCABB=BBCCGCDBBB@CCCC5BCCCCACABB?BDEGCBC?B@CBBDBB?BCCD>CC@CCCCCCCCCBA=AAB>BBBAA>ACBBBCD=C@@?
@ATNG8:01343:07111
GATGGTAGCTCGCTGATGATATCTCCAGAAGATCAGGAACTCTAGAAGAATTCAGATTTTTAACACGAGAGTAAACGTAAAAAGAAGGTTTTACAAGACTCACGTTAACAATATTGCACAGTACGCACACAATCGAAGCGCAGTAAGGATGGCTAGTGTAACTAGCAAGAATACCACGAAAGCAAGAAAAAGAAGTACGCTATTAACTATTAACGTACCTGTCTCTTCCGAAACGAATTGAGTCTACTCTCAGAGACACACTACCATCGAATCACGAAAGTCT
+
//::6;A?ABBHBBCCCDCCC;;;CADDJ>ACCCCB=B699>@ABC?BDAD@@@@99999):>AABBBEBBCDA8::::999':?<?4955&5>>:==ACCA>00+0:00+0>@;@BBBCCA@@BBAAADC?BACC@CCC?>?@@9?;?>@<?998?==@=@AAACB@BB?@AA?BB;87.73/(/9999'//(/66=@@A<<5;5;???<@<???==8=888=??9>;555,2@@2925?@<<:::>BAABCBBCBCBCCAA@@CBCCE?CBBBCCB=BB??
@ATNG8:01350:07091
GATGGTAGACATATCGTACTCTCTGTACTCATTCGTTTCGGAAGAGACAGGTACGTTAATAGTTAATAGCGTACTTCTTTTTCTTGCTTTCGTGGTATTCTTGCTAGTTACACTAGCCATCCTTACTGCGCTTCGATTGTGTGCGTACTGCTGCAATATTGTTTAACGTGAGTCTTGTAAAACCTTCTTTTTACGTTTACTCTCGTGTTTAAAAATCTGAATTCTTCTAGAGTTCCTGATCTTCTGGATACACTCATGTGCACCTACCATCGAATCACGAAAGTCT
+
55<>9;;;B==??CCEDDBBBCD@A?==><;;4999909;.526>>>;?@@CB?;:9C?CBBB9=9;;;;33333./::::+::+//6;29/33,73828<6;?@=>?8<<<<;;99.56;7;;ABA==>??<?@AB<=>>>A==>A>>>A96683///3///)/699;=9;;77155566+6/5/57777(69:::37789757>555,6;;;+;9;88375//).644---,2(--557;5999285522255887555--(---04233539<;9866.322,
@ATNG8:01350:07101
GATGGTAGCGAGCGAGTGTGTATACCAGAAGATCAGGAACTCTAGAAGAATTCAGATTTCTAACACGAGAGTAAACGTAAAAGAAGGTTTTACAAGACTCACGTTAACAATATTGCAGCAGTACGCACACAATCGAAGCGCAGTAAGGATGGCTAGTGTAACTAGCAAGAATACCACGAAAGCAAGAAAAAGAAGTACGCTATTAACTATTAACGTACCTGTCTCTTCCGAAACGAATGAGTACGATGAGAGAGCTCTCTCTAATCGAATCACGAAAGTCT
+
A@A=?B>CBB965;;>>DEDCC@;;8;BB@CCCD@@<@:;;CCCDC@DA794:@@A@@:?BB=@ACCCCGBAAA6AA<;;;.5B2:.99:&94949;:9@AA@@<@?BC>;9;699@@DCDCGAAABDBCC@AC@@=A@DDDDBA>B?AAM@C00/;99<9AA<BBB9::?BAB>BABBD>B@@;::999(9@=@ACCCE???;?=;;==6=7:;;;9>BCCDCBCBCACBB=B@@=ABBD@@@@C@??CBBBBBBBBB???B?BBBB>B9:887;38=>9
@ATNG8:01354:07106
GATGGTAGCACGACACGACGATGTGTACTCATTCGTTTCGGAAGAGACAGGTACGTTAATAGTTAATAGCGTACTTCTTTTTCTTGCTTTCGTGGTATTCTTGCTAGTTACACTAGCCATCCTTACTGCGCTTCGATTGTGTGCGTACTGCTGCAATATTGTTAACGTGAGTCTTGTAAAACCTTCTTTTTACGTTTACTCTCGTTTTAAAAAATCTGAATTCTTCTAGAGTTCCTGATCTTCTGGTATGACTAGTGTACTACTACCATCGAATCACGAAAGTCT
+
9:BC9=DDCBBC=CBADB:966AABCCCDBBBACCCC>CD@C@DBBBCDDADCHAA?AADDDC@C@BCCCCBA4:379999):A5A?>?8?;;;>A::8:D?BAAA?>;?ABBFBBB?CBB?B?BB@BBB>B=AA==:>@@@@@>==>ACB:::A<@@@=>>:>=?ACBA@@@A<???BB5B:=988888(8=888-8>>AAAAABA2<=<=='=>>?B<@;==8=;;;>==8=:===???:==@<ABAAA??????AAA@@@@@@<@@@@A;A?>?>AA7A===
@ATNG8:01364:07090
GATGGTAGCGCACACATAGATACAGTACTCATTCGTTTCGGAAGAGACAGGTACGTTTAATAGTTAATAGACGTAACTTCTTTTTGCTTTGCTTTCGTGGTATTTCTTGCTTAGTTACACTAGCCATCCTTACTGCGACTTCGATTGTGTGCGTACTGCTGCAATATTGTTAACGTGAGTCTTGTAAAAACCTTCTTTTTACGTTTACTCTCGTGTTAAAAATCTGAATTCATTCTAGAGTTCCTGATCTTCTGGTATGACTAGTTGTACTACTACCATCGAATCACGAAAGTCCT
+
;<>C?BA@@:<>999AC;666595;555/7//)/779/:;8;755566<<9;AAA;>)9.599>5==@@9559957=<45////$////)///;,//?@;@===6;:*///)/9:27;<<<<<>6;;;69499:99////)/7772999555555565:<:55.555.5:7<7::554994526;;@@@+;59.55555$47;;;)//7555:555.5555$599//)/)///27777;55.57444555.445.599955555549555;;;5556:5559454445//)///)/
@ATNG8:01371:07102
GATGGTAGCTATACGTATATCTATGTACTCATTCGTTTCGGAAGAGACAGGTACGTTAATAGTTAATAGCGTACTTCTTTTTCTTGCTTTCGTGGTATTCTTGCTAGTTACACTAGCCATCCTTACTGCGCTTCGATTGTGTGCGTACTGCTGCAATATTGTTACGTGAGTCTTGTAAAACCTTCTTTTTACGTTTACTCTCGTGTTTAAAAAATCTGAATTCTTCTAGAGTTCCTGATCTTCTGGACAGAGTGTGCAGATACTACCATCGAATCACGAAAAGTCT
+
8;??>BCBBBCECBBCCDCDCCCDCCAAABBA=A<;;/:A>C?CBBCCCD?BBCBB>B?ACCC@B@BBBC@@@BB@CBBCB3A@;?9:9,8B@=<@?@=@A?AAAAA@;??AACBBB?BBB?B?CCAABB@A<??@A<<<=AAA;:;AC==:::;5:==>@@;?@A@A?>>>B=A:;;;/;7<7:::::*:=9::3;AA;;;@<888*88888%89;<::=98868CAB><>9@;BBAA8718>>:?AAABB@@?@@ABABB@@@A:>>AAA<AA?>8888)8>>>
@ATNG8:01372:07112
GATTTCGTGATTCGATGGTAGCAGACGTGACAGAGCGCCAGAAGATCAGGAACTCTAGAAGAATTCAGATTTTTAACACGAGAGTAAACGTAAAAAGAAGGTTTTACAAGACTCACGTTAACAATATTGCAGCAGTACGCACACAATCGAAGCGCAGTAAGGATGGCTAGTGTAACTAGCAAGAATACCACGAAAGCAAGAAAAAGAAGTACGCTATTAACTATTAACGTACCTGTCTCTTCCGAAACGAATGAGTACAGAGAGTACGATATGTCTACCATCGAATCACGAAAGTCT
+
DBBB<@:<;:;8@@ACC@BBCCCCCCCBCCCBBBDCCC?BBB@CCCCBB?B@BBCBBBC?BB?C>BBCBBBBB3B@BBBBBCCCDEC;==;;;;;)9B<@=BDC:CAA=A@::9AA::59?BB?BCD@BBBBAAAABBBAACCCA:>>CC>B@==>@AD;A7:?A@CCBBBBBB=BCBBBB>AA@?@??BBBFF<;;A?==???1?C?CABBCC;;6<;7;==8)0+/998;:::??A@@;?;999.37;5;<<?AABBBABABBCDCCBBBB@?;AB<A:;;A=>>>>?BB:@>>>
@ATNG8:01375:07131
GATGGTAGTGCGTGAGAGAGAGACCCAGAAGATCAGGAACTCTAGAAGAATTCATATTTTTAACACGAGAGTAAACGTTAAAAAGAATGGTTTTACAAGACTCACGTTAACAATATTGCAGCAGTACGCACACAATCGAAGCGCAGTAAGGATGGCTAGTGTAACTAGCAAGAATACCACGAAAGCAAGAAAAAAGAAGTTACGCTATTAACTATTAACTGTACCTGTCTCTTCCGAAACGATGAGTACACACTCTCATATGACACTACCATCGAATCACGAAAGTCT
+
44:<9>CCCBC@666=>>==;9555)59;59@BABC=@<777///969969?AA::7888';-339;?B@?000*0/0)/777$//)//6<<<2<>=8==695<955.66;@9>>>7;@??@DED@@@A@BBB@=ABAA>B@A@@:;9:@;@::49A@?AABB@AAABBB?BD?AAB??:===39882;7;;=>'=A>7758A@?ABA?B>@??>6;9///553.3665553262.--'---,,,---8878222555569==>AACAA<=0000*0==?@@@79:CC
@ATNG8:01376:07102
GATGGTAGCACGAGTCACTCATATCCAGAAGATCAGGAACTCTAGAAGAATTCAGATTTTTAACACGAGAGTAAACGTAAAAAGAAGGTTTTACAAGACTCACGTTAACAATATTGCAGCAGTACGCACACAATCGAAGCGCAGTAAGGATGGCTAGTGTAACTAGCAAGAATACCACGAAAGCAAGAAAAAGAAGTACGCTATTAACTATTAACGTACCTGTCTCTTCCGAAACGAATGAGTACGTGTGCGACGTGTCTCCTACCATCGAATCACGAAAGTCT
+
55<<9=CCCB@A<CDCBAAAB@ABB9BBC@CCCC@A=A?CBCCCBB>BC?B?BBBBBBBB5BACCCCAACCDCC<AACBBBB5DD@B?CCC;CCD@CBBBCA@00-0;>>7==A@B=BBBCCCCFCCCCBCC@CCCB@BBBBC@;;7;@B@A@ABBBBBCC@BBBBCC@BB?BBB?CCCCC=AAA?CCDDC3BB?B999CECBB?B<;;AA<@<@@BAA>@AA@ABB?B@BBB=BCC?AAADEBBBAA@BB99:BBBBCB@=ACC?????B;??BBCCD>CBBA
@ATNG8:01377:07128
GATGGTAGAGTACAGTGTAGTAGACCAGAAGATCAGGAACTCTAGAAGAATTCAGATTTTTAACACGAGAGTAAACGTAAAAAGAAGGTTTTACAAGACTCACGTTAACAATATTGCAGCAGTACGCACACAATCGAAGCGCAGTAAGGATGGCTAGTGTAACTAGCAAGAATACCACGAAAGCAAGAAAAAGAAGTACGCTATTAACTATTAACGTACCTGTCTCTTCCGAAACGAATGAGTACTGTATCTATGTGTGCGCTACCATCGAATCACGAAAGTCT
+
BBAA?BCBBBCCC@@@CCCFECCBB?BCDADDDBBB@B@BBCBBBD@CC?C?AAAA????.A=A?AABBDCA@@;@BCCCCC5@?;@<@@@9ACC@CCCCECCCC?C?CB?B??>@FDDDCCCBCBBBBCCC@DDCC<A@CCBBBB<A<A??=@ECBBAAA?CCCAAA?AA>BBB<??DED>???<>BABB3BB?BAAACCCBB>A>=?AA7;7;@BAA?AB@@?BC?B?BCC>BBB?BBBBBADBBBAA@B@@@CBAAABB>>>?AA@@@<@@>>BCA<B:::
@ATNG8:01377:07138
GATGGTAGATATATGCACGCTCTACCAGAAGATCAGGAACTCTAGAAGAATTCAGATTTTTAACATCGAGAGTAAACGATAAAAAAGAAAGGGTTTTTACAAAGACTCACGTTAACAATATTGCAGCAGTACGCACACAATCGAAGCGCAGTAAGGATGGCTAGTGTAACTAGCAAGAATACCACGAAAGCAAAAAAGAAGTACGCTATTAACTATTAACGTACCTGTCTCTTCCGAAACGAATGAGTACATAGATATACGTATAGCTACCATCGAATCACGAAAGTCT
+
55<>9>BBBCCEDBBAA@;;@DAA@@CCK@B@>00/6:37<800/969838600/0////$/16733:9533===1877333333#333(33(3;;;$3333(3333388..(..362355/577:ABBBAAABB@@@@<?@A@<@@@@@@@A4;5;;;5;BAAACCA?ACCA>>9>?:>>>:@?=>>:>BBDDDD(CB?B:9:AAA:959=@@DC?C>AAB993:::::<<7<4788)8??9=??AAA>@@FB>>=?AAA@??>>>@>>:>=<<=7999;;991<9::
@ATNG8:01328:07158
GATGGTAGCACGAGTCAACTCATATCCAGAAGATCAGGAACTCTAGAAGAATTACAGATTTTTAACACGAGAGTAAACGTAAAAAAGAAGGTTTTACAAGACTCACGTTAACAATATTGCAGCAGTACGCACACAATCGAAGCGCAGTAAGGATGGCTAGTGTAACTAGCAAGAATACCACGAAAGTAAGAAAAAGAAGTACGCTATTAACTATTAACGTACCTGTCTCTTCCGAAACGAATGAGTACAGAGAGTACGATATGTCTACCATCGAATCACGAAAAGTCT
+
55==7>@:55544::55.5:645;;=9>AB>A;;;AB6;6:BA995525<9=0544444:::'838435;:;:==;133555555#55.57@?@2===8=5594;7--(-(--05-/)/8:=<<;<ACAA@BBBB>AACD=@@;;;AAB?DABAA@C;<:B;::<@??BBC?CB?BBB>?:887.77924::>>0?@<<>><@@CCD?B>AABC@C@CD@;;6;@?=<;?17188?6?BB<==??????<<<<=>BBBAB???999@@4859996<9<9;>??2>;;:
@ATNG8:01329:07170
GATGGTAGACACGTGTGCTCTCTCGTACTCATTCGTTTCGGAAGAGACAGGTACGTTAATTAGTTAATAGCGTACTTCTTTTTCTTAGCTTTCTGTGGTATTCTTGCTAGTTACACTAGCCATCCTTACTGCGCTTCGATTGTGTGCGTACTGCTGCAATATTGTTAACGTGAGTCTTGTAAAACCTTCTTTTTACGTTTACTCTCGTGTTAAAAATCTGAATTCTTCTAGAGTTCCTGATCTTCTGGGATGTGTGCGCAGTGCCTACCATCGAATCACGAAAGTCT
+
44:<8=CDBBBA@;;?;;BBCEDC>=<<<<>B?BBBB>BB?B?@@;;;;;5;@=;<6<+0)0/0)/6;;BCBB?>?=98898'77033@==5888>?.73:4??;=?@A88169;652;=8<=>>E=>>>>===>=AAAA<AA???A=>>?@@?>::;5;:;4:C<A<A@@@=>=BD7::AAA6A=D6;;EEE/:::=@06///558>@@<@AAA/A;;:A5:5;=9=?CC;;;;>5;:==;;7;?BD:@;;;A?;;;AA??=<6<::3;=>?B=@?>>CDD9??>@
@ATNG8:01332:07140
GATGGTAGTGCGTGAGAGAGAGACCCAGAAGATCAGGAACTCTAGAAGAATTCAGATTTTTAACACGAGAGTAAACGTAAAAAGAAGGTTTTACAAGACTCACGTTAACAATATTGCAGCAGTACGCACACAATCGAAGCGCAGTAAGGATGGCTAGTGTAACTAGCAAGAATACCACGAAAGCAAGAAAAATAAGTACGCTATTAACTATTAACGTACCTGTCTCTTCCGAAACGAATGAGTACACATCGTCGTGTCGTGCTACCATCGAATCACGAAAGTCT
+
==BB?BCB@ABA;;9DCCCB@A:;<4;CC?CBCBCD@D?BBCCCCC@BC?A>@AACAAA@2@?@@@AA??@BEF@CBBCCBD2@@>A@DMM;DBB@CBBBDDHFD@B@BD@CCE@BCAAACCCBBBCCCCA@=@BAA=A@@@BBCC@C@C@@?ACCBCBBB@@@@@AB?AB@@@@?BCBBB=A@A=ABBBB3AB>ABBCBBBBD497:@>@1818;AA@=@C@@@BC@B>ABC>CCC@CBAABBBAAABBCCDB@@AAAAAACCC@CAAAB?@??????8?B::
@ATNG8:01336:07164
GATGGTAGGAGACACGTCGCACACGTACTCATTCGTTTCGTAAGAGACAGGTACGTTAATAGTTAATAGCGTACTTCTTTTTCTTGCTTTCTGTGGTATTCTTGCTAGTTACACTAGCCATCCTTACTGCGCTTCGATTGTGTGCGTACTGCTGCAATATTGTTAACGTGAGTCTTGTAAAACCTTCTTTTTACGTTTACTCTCGTGTTAAAAATCTGAATTCTTCTAGAGTTCCTGATCTTCTGGATATGAGTTACTCGTGCTACCATCTAATCACGAAAGTCT
+
A@?<@CBC@BBCCBAA>0//<<<<=>;;;;65.59>90;99;7695;;?A?BA??@=A000/;6;6;AD??@A;=7=>==='3339==C=:77>>8>=?8@A;??;=;>69;9:;:<?<====A<???;;8887=>>>;?@?;;;;;;;;??@AAA7888;?A;@;?==>>>AAA:==@AA5A=A:88888(8:>>A9A>??@@A;;;=A@@A/@;;;C;>589<@@BAAAD<A<;;;;;;,//;6;999=>>==@?;;;:<=6664----7499A=///)////
@ATNG8:01339:07162
GATGGTAGGAGACAGTCGCACACGTACTCATTCGTTTCGGAAGAGACAGGTACGTTAATAGTTAATAGCGTACTTCTTTTTCTTGCTTTCGTGGTATTCTTGCTAGTTACACTAGCCATCCTTACTGCGCTTCGATTGTGTGCGTACTGCTGCAATATTGTTATCGTGAGTCTTGTAAAACCTTCTTTTTACGTTTACTCTCGTGTTAAAAATCTGAATTCTTCTAGAGTTCCTGATCTTCTGGGCAGACTCTCACACGCCTACATCGAATCACGAAAGTCT
+
ABDBACBB@BCDCDBDCCCBBBBBABCBCCC@CCDE>CC@C@CBBBCCC@CCCCC@C@CCCC?C?BBBCCCBBB?AA@@@2AA>AACC>BBBC@BBB=A?5::AAAB>AACDCDAA<@@@?A>BBABBBBB?@AA@:AAA><;<;<A>@@A???<>>><>C<>==@@@@A>>>:>BBBC5A=A:88888(9@==>7?;;;;;A<==;>>>>/>>==B=B<@@<>>>B=>>;><>B>=8808:::/;>>;;;BAAAA@;<<<@>>>>==?;;::;:;:16886
@ATNG8:01341:07155
GATGGTAGAGTATCATGTGTATCTCCAGAAGATCAGGAACTCTAGAAGAATTCAGATTTTTTAACACGAGAGTAAACGTAAAAAGAAGGTTTTACAAGACTCACGTTAACAATATTGCAGCAGTACGCACACAATCGAAGCGCAGTAAGGATGGCTAGTGTAACTAGCAAGAATACCACGAAAAGCAAGAAAAAAGAAGTTACGCTATTAACTATTAACGTACCTGTCTCTTCCGAAACGAATGAGTACTACTCTCAGAGACACATCGAATCTCGAAAAGTCT
+
CCCC?CCCCCBCCCCCCBCCCBBBD?BBC?CCBB@A?B?CCCBCCC@BB@C>B?@;:::::$;8A<=B==EEFED=CCCCDDD5BB@C:CCD9CCD@C??BBBA@@;@?AA?AAB?CCCCDDBBCDCCCEECC@CCCC@BCBCBCBB@G@CBBABDBBBBBB?BACBBB@AA=@@=:==9999+:?>;000000%083//*/<>;AAB4907<<<8><@>CCC<C>;<@BC?B?BBA<A<;79BBCCACCABABCCBCBBBBBBB????=?AA?888928>>;
@ATNG8:01342:07162
GATGGTAGTGTCATATGAGAGTGTGTACTCATTCGTTTCGGAAGAGACAGGTACGTTTAATAGTTAATAGCGTACTTCTTTTTCTTGCTTTCGTGGTATTCTTGCTAGTTACACTAGCCATCCTTACTGCGCTTCGATTGTGTGCGTACTGCTGCAATATTGTTAACGTGAGTCTTGTAAAACCTTCTTTTTACGTTTACTCTCGTGTTAAAAATCTGAATTCTTCTAGAGTTCCTGATCTCTGGTCTCTCTCTCACGCTCTACCATCGAATCACGAAAGTCT
+
59;>5:4:494999:<<=CC@CCBA@?@@@AA?BCCD>BA?A?BBBBA>B4995555)569555069>>><<666>7<<<;;(4505>;;3>00/279=87=45599::7<@@@@666699A4:2:@@?A@@C>BAAA?@BBBBCACAA@@@@@AD?BBB>AB?B9:;A@@@@@?<?:::;-9=?>:;;;;*;@@AC;@;;;AA;:99.9999$99995.549;9>>>=;9;0504<<9;655<8569<=<@@@@>=66665>>95659;344455<<4==<<
@ATNG8:01343:07145
GATGGTAGCATCATGCATATCTCACCAGAAGATCAGGAACTCTAGAAGAATTCAGATTTTTAACACGAGAGTAAACGTAAAAAGAAGGTTTTACAAGACTCACGTTAACAATATTGCAGCAGTACGCACACAATCGAAGCGCAGTAAGGATGGCTAGTGTAACTAGCAAGAATACCACGAAAGCAAGAAAAAGAAGTACGCTATTAACTATTAACGTACCTGTCTCTTCCGAAACGAATGAGTACTGCGTCTCACTCTCGCCTACCATCGAATCACGAAAGTCT
+
BCBB?BCCDCCCCBBBBCCCBCBCB?B@D?CDCBBB?B@CCCBBCC?CC>B>BBA@@A@@2@?BBCABBBBBB?8>><????,;;4;>AAB:BCDAFCCCCCCCC@D@CC@CCB?BCCCCCCCCCCCCCBBC?CDCC?BBCCAA@C?C@CBB?BCCCDDCC@BBBBBB@AB?BBB=?>CCC>B@@:=====1>B@BAA@CCCCC=A?BAB@7:7:ACCB?CCBAA@@>??BBB>C@?>@CEDCBBBBBBCBBBBBBCBCCC?CCC@CBBBB?BAAA:::6;@@@
@ATNG8:01344:07157
GATGGTAGCTCTGCTCTGACTCTCGTACTCATTCGTTTCGGAAGAGACAGGTACGTTAATAGTTAATAGCGTACTTCTTTTTCTTGCTTTCGTGGTATTCTTGCTAGTTACACTAGCCATCCTTACTGCGCTTCGATTGTGTGCGTACTGCTGCAATATTGTTAACGTGAGTCTTGTAAAACCTTCTTTTTACGTTTACTCTCGTGTTAAAAATCTGAATTCTTCTAGAGTTCCTGATCTTCTGGTGTCTGATCTGTATCACTACCATCGAATCACGAAAGTCT
+
@@CC@BBBDBBCBBCBBBCCCCCCCECCCCBB?BCDD=BB?C?CBBACDD@DDDBB?B@CCED@D?CCCCCCCCC?BCCCC1CB>BAFF@EBBB@BCC?BB9;;@ACGAEDFCBCCC@CDD?B?CDCCBBBC?CCCC?EBBBDDCCCBBABBBCC?CCC=AA@D>BBCDCCCCD@CBBBB:A>C;;;:::*:BBBB>CBCDCCCAAA?ABBB2ABBA@=@?BB?BBBAB@@>@@CCCD@@?ACC@CCCAAACCCCDFFCCDDCBB>AABBB?BCCCCCE>BBAA
@ATNG8:01345:07183
GATGGTAGACACGTGTGCTCTCTCGTACTCATTCGTTTCGGAAGAGTCAGGTACGTTAATAGTTAATAGCGTACTTCTTTTTCTTGCTTTCGTGGTATTCTTGCTAGTTACACTAGCCATCCTTACTGCGCTTCGATTGTGTGCGTACTGCTGCAATATTGTTAACGTGAGTCTTGTAAAACCTTCTTTTTACGTTTACTCTCGTGTTAAAAATCTGAATTCTTCTAGAGTTCCTGATCTTCTGGAGATACACATGATACTCTACCATCGAATCACGAAAGTCT
+
////6:;A@@@A<<<@>?;>CCBCCJBAADCC@CCCD>CB@C?BBAA@@>9<::00+/5997:6??A@?B?;:8?<?????,<@387:>6?9;:4:9@;@B;@@@@BBDDJGCBCCD>AAB@B@FCFFGHBB@BCCC@BBBAAA;:;BBBBABCC=ACLADCFD?@AAAABCCE?CCHMK;@<@=;;;;;*;BDCB;A@BAAAAA?@2:9:9(:@@::49=BB=AB@A@9;2:2:?>:99<?@B=B@AABBBCCCEDCCCCBBBA>A;:9=:@:;:BCD=AACB
@ATNG8:01348:07163
GATGGTAGACACGTGTGCTCTCTCGTACTCATTCGTTTTCGGAAAGAGACAGGTACGTTAATAGTTAATAGCGTACTTCTTTTTTCTTGCTTTCGTGGTATTCTTGCTAGTTACACTAGCCATCCTTACTGCGCTTCGATTGTGTGCGTACTGCTGCAATATTGTTTAACGTGAGTCTTGTAAAAACCCTTTCTTTTTTACGTTTTACTCTCGTGTTAAAAATCTGAATTTCTTTCTAGAGTTTCCTGATCTTCTGGAGATACACATGATACTTCTACCATCGAATCACGATAGTCT
+
448:5:ABBBBBBDBA@@@@CCCCEB;::CBB?AB<<<300+//)/::::5504@A>?<??:@@C>A>ABBBCBB?<89998:9%:;8;AAA=BC?=:=00+00+//6633.3;>@???B@BA=9=9=>?A>>>?;?A;:5;<<:::>>?;;<B>==A:;881888(88=====@A?>4779999(77,7:.77<<<<'8=<<9;+;//.576;:9-2525$22226+22'222'27797225'206979//+/33469///;;;<:/,,,,,(,-6>5888=A:9;=:::<@@?;;
@ATNG8:01350:07147
GATGGTAGTGATACAGATCAGACACCATAAGATCAGGAACTCTAGAAGAATTCAGATTTTTAACACGAGAGTAAACGTAAAAAGAAGGTTTTACAAGACTCACGTTAACAATATTGCAGCAGTACGCACACAATCGAAGCGCAGTAAGGATGGCTAGTGTAACTAGCAAGAATACCACGAAAGCAAGAAAAAAGAAGTACGCTATTAACTATTAACGTACCTGTCTCTTCCGAAACGAATGAGTACCTCTCAGACGCTCGTCCTACCATCGAATCACGAAAGTCT
+
56BB9>A@@A@@?CGABBEC@AAAA0//:8:>BA;;24399:@ABB@CC@B8:9833333$349;;<B=B===>5;;9:9::);?;=2999&9AA?CCCBBBCA@=A>;;599>5>?@599;;=>BCCCA@@@??@A=A?A@@??A;A=@;;4:@@>@>>@:??>@>A:@?=9:9;?;::;3000)0>>>??'=8733387;933,3,39:8395=7@??;?>BAAAA??:::>4000+/=>=BBB@B999BB@@@>;;;=?<;?=9;55599<9=;;;<4555>
@ATNG8:01350:07151
GATGGTAGCTCTGCTCTGACTCTCGTACTCATTCGTTTCGGAAGAGACAGGTACGTTAATAGTTAATAGCGTACTTCTTTTTCTTGCTTTCGTGGTATTCTTGCTAGTTACACTAGCCATCCTTACTGCGCTTCGATTGTGTGCGTACTGCTGCAATATTGTTAACGTGAGTCTTGTAAAACCTTCTTTTTACGTTTACTCTCGTGTTAAAAATCTGAATTCTTCTAGTGTTCTGATCTTCTGGGCAGACTCTCACACGCCTACCATCGAATCACGAAAGTCT
+
BCBC@BCCCCBBBBB@@ABBBCCHCBBBCCCC@BBBD>DD?B@BCCBBBCACCCCC@CBDDBB?C?CCCCECCCC@BCBBC3BC>BBBD?C@AB7;<C=BC?BABCDFACEGCECCC@CBG@C?CCCCCCCC?DCCC@CCCCCECBBBBABBBDE@C@@>AB@BADCCCCBCHDAE;;;;6;>A@<<<<;*;C;;;:;GCFGCFCDB5;;;;*;AACC@C@CG@BBBB@@@=ABBDBCB>BACC>CCKCCCCDCBBBBBC?BBB>B;;;E@CCDDCCC?CBA@
@ATNG8:01351:07147
GATGGTAGTATATCGCGTCGCTATCCAGAAGATCAGGAACTCTAGAAGAATTCAGATTTTTAACACGAGAGTAAACGTAAAAAGAAGGTTTTACAAGACTCACGTTAACAATATTGCAGCAGTACGCACACAATCGAAGCGCAGTAAGGATGGCTAGTGTAACTAGCAAGAATACCACGAAAGCAAGAAAAAGAAGTACGCTATTAACTATTAACGTACCTGTCTCTTCCGAAACGAATGAGTACACACTCTCATATGACATACCATCGAATCACGAAAGTCT
+
><AA@CCCAABBBBDCCCCD@CBDD>BAC@AABC@@=@@CCCCCCC@CD@D@DCCBAAAA5A@ECBBCCAA:::-:?:;;;;*;@>@5999&9@A=>BBCCECFD?C?BB?CDB?BBBCCCCCBBBCDCCCC?CBBB?CBBBBBBA=B?BCB?BDDCCCCC?CAAABA?BB@BBB>AABBB<BBB?BBCCC3BB@BAAACCC@A=<:==AA;><>?BBC@BBBAABB@E?BBB=BAA?BBBBBBCCCCCBBBBAABCCCBABBB?BAAAC?BBBB;::5;B@@
@ATNG8:01353:07155
GATGGTAGACATATCGTACTCTCTGTACTCATTCGTTTCGGAAGAGACAGGTACGTTAATAGTTAATAGCGTACTTCTTTTTCTTGCTTTCGTGGTATTCTTGCTAGTTACACTAGCCATCTTTACTGCGCTTCGATTGTGTGCGTACTGCTGCAATATTGTTAACGTGAGTCTTGTAAAACCTTCTTTTTACGTTTACTCTCGTGTTAAAAATCTGAATTCTTCTAGAGTTCCTGATCTTCTGGATATGAGTGACTCGTGCTACCATCGAATCACGAAAGTCT
+
?@CC@BBDBBBBBBBBCCCCDBCCCCCBBC@@?@BCC>CD?B?BBBCCDC@CCBBB?C?CAAA?C?BABBCCB8>5=;??>+@@7BBBC>B989>AAB?BD?BBACCB?BAAABB?@;?AAAA8AA?A?>?D=A>>><>>@:::>>ABAAA>>>@<=>==BB<?;???AAAAAA<A????6?=B;@@CCD.=>???6==>==>A=>>;AAAA/A???A=A=??;@ACD===<A<CCAA;;7;=@=C@@@A==>>AA>>=@A@@??;?@@@A<A@<<<<<5<<<=
@ATNG8:01353:07157
GATGGTTGGAGACACGTCGCACACGTACTCATTCGTTTCGGAAGAGACAGGTACGTTAATAGTTAATAGCGTACTTCTTTTTCTTGCTTTCGTGGTATTCTTGCTAGTTACACTAGCCATCCTTACTGCGCTTCGATTGTGTGCGTACTGCTGCAATATTGTTAACGTGAGTCTTGTAAAACCTTCTTTTTACGTTTACTCTCGTGTTAAAAATCTGAATTCTTCTAGAGTTCCTGATCTTCTGGATATGAGTGACTCGTGCTACCATCGAATCACGAAAGTCT
+
A@AA;A0;65===B=DE@@@CDCC;;;@>>@@=BCCC=AB=@=BAAAABC?AA@A@6;66ACC;C:>BBCBB===8=<==>+CB9>=8=6<<@@>BAA?AB?A@@A87/4BB?BBBA<?>>;?=ABDA=;<;<?AAA:>=>>>@==>>==>@=>=;>=>:>>=A>BBA?>>>>>:>====2=;@<@CDDD/>>@@@9;;;;;A=>>C=AAAA/???>>;?=>>;>AA>>>><A;>>@@AA:==B<@>>>@@A>>>@>>>@@AAAA:>>?AA<==///==69666
@ATNG8:01353:07161
GATGGTAGATACTCGCTGATACACCCAGAAGATCAGGAACTCTAGAAGAATTCAGATTTTTAACACGAGAGTAAACGTAAAAAGAAGGTTTTACAAGACTCACGTTAACAATATTGCAGCAGTACGCACACAATCGAAGCGCAGTAAGGATGGCTAGTGTAACTAGCAAGAATACCACGAAAGCAAGAAAAAAGAAGTACGCTATTAACTATTAACGTACCTGTCTCTTCCGAAACGAATGAGTACGAGAGAGCACACGTGTCTACCATCGAATCACGAAAGTCT
+
55>>:>BAABCCECC@BBDFBBBDD>CCC?CCCC99;:@BBCCCBB?BC?B?BCBBBBBA3A>ABBBBBCD>>=7<>9;;;;*;;5:4;;;4;CD@CCCDCCECD@C@BB@BCB@DCBCACCCCCGDCBBBA<AA@@=ABBBBCBC?BACBB>ADDDDCCC?CBCBCB?AB?AAB>BADDC=B?=9999989%9?;?989CCC@B=A>@9@@5;7;>B@@=@BAAACB?B?CCD>C@?=@CBCEBAAAAACAAACACBBBCAAACC?BAA<?<@@BBCCC>C???
@ATNG8:01360:07184
GATGTATGCGAGAGTGAGACGCAGTACTCATTCGTTTCGGAAGAGACAGGTACGTTAATAGTTAATAGCGTACTTCTTTTTTCTTGCCTTTTCGTGGTATTCTTGCTAGTTACACTAGCCATCCTTACTGCGCTTCGATTGTGTGCGTACTGCTGCAATATTGTTAACGTGAGTCTTGTAAACCTTCTTTTTACGTTTTACTCTCGTGTTAGTAATCTGAATTCTTCTAGAGTTCCTGATCTTCTGGGCAGACTCTCACACGCCTACCATCGAATCACGAAAGTCT
+
4555::=<<;;;<<<<555555666=?@<=B?BBAE<B=?@459966669;;;<=9=:;;;>:@:??>655955.4/////#//)//)///&//:;6<<<7<<2669=5676>C?===?;?;<9<<@ECCCCCC@CBBC8;;;<;B@@@A><;0/0/)/797;;6<054499;;;=8<555)55:555555$555555&55>@@?A?@@7966=8=<5595>.99;>>:@A??<??@?;@;>:99??3;>===>=BBB?;:==:;;;5:::::7><=566>4<9--
@ATNG8:01365:07170
ATGGTAGTATATCGCGTCGCTATCCAGAAGATCAGGAACTCTAGAAGAATTCAGATTTTTAACATCGAGAGTAAACGTAAAAAGAAGGTTTTACAAGACTCACGTTAACAATATTGCAGCAGTACGCACACAATCGAAGCGCAGTAAGGATGGCTAGTGTAACTAGCAAGAATACCACGAAAGCAAGAAAAAGAAGTACGCTATTAACTATTAACGTACCTGTCTCTTCCGAAACGAATGAGTACTACTCTCAGAGACACACTACCATCGAATCACGAAGTCT
+
:::7;BCCBC@@@ABB@BCCCCCK@BBB=9965555;59<</0/<8<8150-.------$-36///<:::<444(4444444$4<.4.488+8;;4:;=<==;7727;>><AAA?BBBBDDDCCCCCCBBCD@CCBB?BBBBBBBB>B?B@@=@BBBBBBC@BBCABB@BB@BBB?AAA@@;@>@;::999(9A?BBABBCBBB?>;>???<?;>>B@@>ACABACD?C>AAB>BBB?CDCCBBBB>>>BBBBA>>>AAB>??BC?A<<=D;@@@@BB?BB;;
@ATNG8:01368:07163
ATGGTAGAGTACAGTGTAGTAGACCAGAAGATCAGGAACTTTAGAAGAATTCAGATTTTAACACGAGAGTAAACGTAAAAGAAGGTTTTACAAGACTCACGTTAACAATATTGCAGCAGTACGCACACAATCGAAGCGCAGTAAGGATGGCTAGGTGTAACTAGCAAGAATACCACGAAAGCAAGAAAAAGAAGTACGCTATTAACTATTAACGTACCTGTCTCTTCCGAAACGAATGAGTACGAGAGAGCACACGTGTCTACCATCGAATCACGAAAGTCT
+
5<<8=;;?==BC@AABBBBAAAAA=ADC@<;;B;;5;2;;:,:9:;99.56;;:4494&43888;:99;333(39999:.9<4</777&38839:?<:@BAA>B@::9:BA?A>==@@886A?>?==;;5;;;:;>@@@A@;;8;>D>@:@>994:AAA>AAA@AA=9807??9>>999)77;3<>>>>.8;6;999;;>>@;?::;;=:>087;;96<<<<:9:;;158=4;77/7333=><==BCBBBBCA>==BBC@>9:6;///:5::9>>EF9==>@
@ATNG8:01368:07180
GATGGTAGAGAGAGCTCTCTCATCGTACTCATTCGTTTCGGAAGAGACAGGTACGTTAATAGTTAATAGCGTACTTCTTTTTCTTGCTTTCGTGGTATTCTTGCTAGTTACACTAGCCATCCTTACTGCGCTTCGATTGTGTGCGTACTGCTGCAATATTGTTAACGTGAGTCTTGTAAAACCTTCTTTTTACGTTTACGTCTCGTGTTAAAAATCTTGAATTCTTCTAGAGTTCCTGATACTTCTTGGTGAGATATGCATGATGCTACCATCGAATCTCGAAAGTCTA
+
:84526<BBBBBBBB@@@@<;;;>ABBBBBCC@CCBD>AA=A@C@@@BAA8:6DDC>B=AABA=A?AAA@AA:599BBCCB1?>9==>>2:<=><:9928@37933;;6<==:@A??;?AA?B?BB>><878188@A=BB???=:::::;;>;;;;;:;:?@1817::9///99,./;9<.<+/)57777)67977.7/..777795513;99(7./(/3.3.5;378598:=,5,577,*,2(,,(,(,222...3888555922.7747...7372-./9>4>8866
@ATNG8:01369:07186
GATGGTAGTACATGATAGACGACACCAGAAGATCAGGACTCTAGAAGAATTCAGATTTTTAACACGAGAGTAAACGTAAAAAGAAGGTTTTACAAGACTCACGTTAACAATATTGCAGCAGTACGCACACAATCGAAGCGCAGTAAGGATGGCTAGTGTAACTAGCAAGAATACCACGAAAGCAAGAAAAAGAAGTACGCTATTAACTATTAACGTACCTGTCTCTTCCGAAACGAATGAGTACTGCGTCTCACTCTCGCCTACCATCGAATCACTAAAGTCT
+
CBAB?CCDCCDD;;<DBBAB;;;DD@DCC@CDCCCC@CCCCCCCC?BB?C?A@BCCCCC5C?BBCFCBBB9997;BABCCC5BC=C5;;;*;CD@CCCCCCC::;;@CG@CCCACCBBABBCCCCCBBBCC?BBFE>BBDDCCAA?CACBA?ACCCCBBC@CCCCCC@@A>ADF@BBBAA9@==:=>=>=,>A?AABBBBBBB?B@A@@A7:59BCBC@CCCCCBB?A?BAA<A;;:;CCECBCCCCBBBBDDBBBBBCE@CCC@BCAAD?BBCC@@@;ABBB
@ATNG8:01373:07140
GATGTAGGCGTGTGAGAGTCTGCCCAGAAGATCAGGAACTCTAGAAGAATTCAGATTTTTAACACGAGAGTAAACGTAAAAAGAAGGTTTTACAAGACTCACGTTAACAATATTGCAGCAGTACGCACACAATCGAAGCGCAGTAAGGATGGCTAGTGTAACTAGCAAGAATACCACGAAAGCAAGAAAAAGAAGTACGCTATTAACTATTAACGTACCTGTCTCTTCCGAAACGAATGAGTACCTCTCAGACGCTCGTCCTACCATCGAATCACGAAAGTCT
+
DB@ACCC?CBCAABBBCEEBBAAB=ABB?BBCCCC@C?BBBBCCB=CD?D@DDEAAAAA2A?BBBBBBBBBBB>BCBBBBB3BA=A199929<A=?BBBBBCDC?C>BA?C:979;;;?>>>>AAAAA@??;?@??:?AA?=>?@<<8<8<:>BBBBCCC>@ABBCF@BB?BBA>AA9::29?=9>CCCC3AA>ACCDC??>>:=;>>?>=C=DAA@@<?=;::996;6;<:6>BB@BBBBBBB?AAABBB>>>CBB>BC?BBB?>8==B>BA=>><<7=>>>
@ATNG8:01373:07181
GATGGTAGCGCATATCAGCGCAGCCCAGAAGATCAGGAACTCTAGAAGAATTCAGATTTTTAACACGAGAGTAAACGTAAAAAGAAGGTTTTACAAGACTCACGTTAACAATATTGCAGCAGTACGCACACAATCGAAGCGCAGTAAGGATGGCTAGTGTAACTAGCAAGAATACCACGAAAGCAAGAAAAAGAAGTACGCTATTAACTATTAACGTACCTGTCTCTTCCGAAACGAATGTGTACTGCGTCTCACTCTCGCCTACCATCGAATCACGAAAGTCT
+
<<=B9B<556665=>?666AB?955)5995;>>@@B>A<@@;;9<@8==>A?AAAACCCC1D@BBBBCCCCCCB>BD@@@@@2AA>C5;;:49@B??C9;;CA:;6;>AB?CBB=@@CCCAABFA@ABBB@A=BBBC?BABBCBBA>A>A;;7;CECCCBCACBBBBB?CC@CCC@BBBAA9@993:>>>>.@@:??BAAAABD?B?BBBA?B>AAD<;7;CC;;;D@C?BBB=B;;8;ABABB@@@BBBBCDBBBC@AAC@CA@=@;;;@<@ABBCEE?GCBB
@ATNG8:01376:07149
GATGGTAGGAGACACGTCGCACACGTACTCATTCGTTTCGGAAGAGACAGGTACGTTAATAGTTAATAGCGTACTTCTTTTTCTTGCTTTCTGTGGTATTCTTGCTAGTTACACTTGCCATCCTTACTGCGCTTCGATTGTGTGCGTACTGCTGCAATATTGTTAACGTGAGTCTTGTAAAACCTTCTTTTTACGTTTACTCTCGTAGTTAAAAAATCTGAATTCTTCTAGAGTTCCTGATCTTCTGGTATACACACTCGCTCGCTACCATCGAATCACGAAAGTCT
+
A@AA@CCC>BBBAA@AA;;;CCFCCCDCCCCE@DEGJ?CC?B?BBBCBBB?CC@A@>A7;:?A9A@@AACCCA??<9:999$8:69;=82///:>5=8A=AB?BBBDAA<@@=;;8;E=C@?;@;?>???885;>>>A<>>>>>==;:9?>=<<76.59;8==9<8<<=>>;>AA<>==<<298=867878(6<<=;5<=:::<:///7/33333%3888:050796:/./22626(----66266839999=877;8778@?>??==8====<;?@@@??=3=<<=
@ATNG8:01377:07166
GATGGTAGAGTACAGTGTAGTAGACCAGAAGATCAGGAACTCTAGAAGAATTCAGATTTTTAACACGAGAGTAAACGTAAAAAGAAGGTTTTACAAGACTCACGTTAACAATATTGCAGCAGTACGCACACAATCGAAGCGCAGTAAGGATGGCTAGTGTAACTAGCAAGAATACCACGAAAGCAAGAAAAAGAAGTACGCTATTAACTATTAACGTACCTGTCTCTTCCGAAACGAATGAGTACTATAGACTATCTGAGACTACCATCGAATCACGAAAAGTCT
+
<><=?BCBBBBCDAAACCCCCECCC@CCC@CDD;;:=A?ABBBBBB?BB@D@CCDADCCC3C>BBBDBBBDBBA9?=<;;;;';9452555&5<<9>C?CCCCCE@C@AA?ACC@CCCCDBBBCCBBBCCBA>BBAA?BAA@AA@?<@?BBB?BA@ACCCC?BABCCB@;;99B>6;;777)3338;;<;<,;?8?@DCBA@@@,0*/6880505A@@@@CA@?==?8<6===5=AA=?>?BCBDCBBBCBABBBBCCA?@???>?BBBBD?C@@?;;;;-;B??
@ATNG8:01328:07207
GATGGTAGGACGAGCGTCTGAGAGGTACTCATTCGTTTCGGAAGAGACAGGTACGTTAATAGTTAATAGCGTACTTCTTTTTCTTGCTTTCGTGGTATTCTTGCTAGTTACACTAGCCATCCTTACTGCGCTTCGATTGTGTGCGTACTGCTGCAATATTGTTAACGTGAGTCTTGTAAAACCTTCTTTTTACGTTTACTCTCGTGTTAAAAATCTGAATTCTTCTAGAGTTCCTGATCTTCTGGGTGCGCTACAGTCTCTCTACATCGAATCACGAAAGTCT
+
BAAA?DBB?BAA@@@@BCCBCCCB@BBBBBBD@DCDD<AA?C@CCCCCCC@CCCCCAD@CCCC@C@CCCCCCCBD=:::;;*;@;AA@@<ABCC@CCI@CC?AABCDI@CCDDCCCC?BCE@C@CCBBBBBC@CCCC?CBBBCCCCCBBBCBBBD?CCC@BB?C?CCA@@@BBC@BBBBB:B@C@BCCCC5CCGCC>CCFDCCCA;;:;DDD5AACBC@DACD?CBCCB;;6;=AAACCC?CBCD=BBB@A@BAACCCBB@@@CCBABBB?BCCCCCC?C:::
@ATNG8:01329:07226
GATGGTAGTAGTACACTAGTCATACCAGAAGATCAGATAACTCTAGAAGAATTCAGATTTTTAACACGAGAGTAAACGTAAAAAGAAGGTTTTACAAGACTCACGTTAACAATATTGCAGCAGTACGCACACAATCGAAGCGCAGTAAGGATGGCTAGTGTAACTAGCAAGAATACCACGAAAGCAAGAAAAAAGAAGTACGCTATTAACTATTAACGTACCTGTCTCTTCCGAAACGAATGAGTACACATCGTCGTGTCGTGCTACCATCGAATCACGAAAGTCT
+
><>C?BCB==<::..---7558944.4;<7<@>>=0//727//5;;;49<.5.55:::>DA1D899BBA@@<@@@6A@??@@A0AA>A=AAA;BBB?@;999@@9999<DC<@BC@CCBBABBBCCCCBBCCDBCCFC@AAAAABBB@I@B;<8<;;:B@?@;?@@AAB>@@<;;9?CCCCC<A;<899:9::%99;7?8B;;@@=>;?4:9D?E?B?AAC=BB9:;@A=A?@@@<@AA@CAAADCDAABBBBCECBBBCA:98???<??@@@;=?>899945<<<
@ATNG8:01330:07204
GATGGTAGATATATGCACGCTCTACCAGAAGATCAGGAACTCTAGAAGAATTCAGATTTTTAACACGAGAGTAAACGTAAAAAGAAGGTTTTACAAGACTCACGTTAACAATATTGCAGCAGTACGCACACAATCGAAGCGCAGTAAGGATGGCTAGTGTAACTAGCAAGAACACCACGAAAGCAAGAAAAAGAAGTACGCTATTAACTATTAACGTACCTGTCTCTTCCGAAACGAATGAGTACGTGTGACGTACGTGAGCTACCATCGAATCACGAAAGTCT
+
=<@B@DDCBCB@@@@BCBGDFFCBB?BAA<ABBBBB@C@BBBDCCD@BB?A@CCC>????.??BBCBBBBBBBA9?>9::::):A;C@DDD;BBB@BBBBBCCCFAC@BB?BDD@DCBBBDDCBBBCCCCBB@DDCC<@BBCBBBB@C@CBB>BBBBCCDD?BBCCCB?BC?CCC=??CCF???@?BBBBB3BC?BBBBBBBAA;><?ACC;>;>@BDE@DC@@@CCAD?AAA<ABC@BBABBBB>>?BBBCCCCGBBB:::BBC@A999A>ACAAABB=BBBB
@ATNG8:01330:07207
GATGGTAGCGCATATCAGCGCAGCCCAGAAGATCAGGAACTCTAGAAGAATTCAGATTTTTAACACGAGAGTAAACGTAAAAAGAAGGTTTTACAAGACTCACGTTAACAATATTGCAGCAGTACGCACACAATCGAAGCGCAGTAAGGATGGCTAGTGTAACTAGCAAGAATACCACGAAAGCAAGAAAACGAAGTACGCTATTAACTATTAACGTACCTGTCTCTTCCGAAACGAATGAGTACGATGAGAGAGCTCTCTCTACCATCGAATCACGAAAGTCT
+
><A??B;:;@DB9:9CBBBBCCBDD>BBC?CCCDCB@B@CCDCBBA?AD@C@CBCCCCBB5B>BBBCCCCDCBB<AB:::::):B<A>BBB;CCEACCCCCCDCB?B?CD?CCC?AACCCCBBBBBCCCCBB=BEDD=BBBCCDBB?C@CAA?ACCCDBBB@CCCBBB?CCABBB?BAAAA<BBB@BBBB:BBB?BBBBB>>>B>A?BCCC?B?BCEEDACCBBBEE@D?CBD=CCC@CBCBBBBBBBBBBBCBBBBBBBBBBBB@BBBBC?CBBBBBA<A:::
@ATNG8:01332:07211
GATGGTAGACATATCGTACTCTCTGTACTCATTCGTTTCGGAAGAGACAGGTACGTTAATAGTTAATAGCGTACTTCTTTTTCTTGCTTTCGTTGGTATTCTTGCTAGTTACACTAGCCATCCTTACTGCGCTTCGATTGTGTGCGTACTGCTGCAATATTGTTAACGTGAGTCTTGTAAAACCTTCTTTTTACGTTTACTCTCGTGTTAAAAATCTGAATTCTTCTAGAGTTCCTGATCTTCTGGATATGAGTGACTCGTGCTACCATCGAATCACGAAAGTCT
+
<@CD@DCCCCDCBAAABDDCCCHCCBBCB@@@;A;;;09B>A?BBACAAA@AABBDACACBAA?B?CCBBBC?79.3;;;;+;B8FC@@7@00(09;/0,7=8>ACDBB?ABCCCC>>9@@@;>:==>==>=G=CAAA:>==>>>@@@A>>>CB@?388?:>?=@<@@???@@AA:>=@@@6@=C7;;??>/>>>>A:@???BA===?<ADED.;;;:>8>;??<>::=///7=588>AAA7;;?;>AAAAA>>>>>99;A===??<??>??>D@>>?DD9????
@ATNG8:01337:07213
GATGGTAGGACGTAGCGTCTGAGAGGTACTCATTCGTTTCGGAAGAGACAGGTACGTTAATAGTTAATAGCGTACTTCTTTTCTTGCTTTCGTGGTATTCTTGCTAGTTACACTAGCCATCCTTACTGCGCTTCGATTGTGTGCGTACTGCTGCAATATTGTTAACGTGAGTCTTGTAAAACCTTCTTTTTACGTTTACTCTCGTGTTAAAAATCTGAATTCTTCTAGAGTTCCTGATCTTCTGGCGCTCTGTCACGTCTGCTACCATCGAATCACGAAAGTCT
+
<@@?8?;:<==5444844455:<<@8?;??;>?7A?@C=CC@C>:96BCBB?@@;;;6;9@@AB@C?CCB;;;;;;.5555&55.5499)555559;98<<266<<>?=?@BBAAAIABBA@DGIF;;;BBB?CBBB@CJECC;;;A@@ABD@@@?;;;6:;9>8>?@??@CCC@CBBBB9B?B?BBCCC.;;@@B;AAACCBBAA@4;;;;*:B@?A@B?BC@CAA@@@B>B@CCCCFD@B;;7;<;<AA;;<<;;;;;99AAB<B@>==:000:0/0)/:><
@ATNG8:01337:07219
GATGGTAGTACATGATAGACGACACCAGAAGATCAGGAACTCTAGAAGAATTCAGATTTTTAACACGAGAGTAAACGTAAAAAGAAGGTTTTACAAGACTCACGTTAACAATATTGCAGCAGTACGCACACAATCGAAGCGCAGTAAGGATGCTAGTGTAACTAGCAAGAATACCACGAAAGCAAGAAAAAGAAGTACGCTATTAACTATTAACGTACCTGTCTCTTCCGAAACGAATGAGTACGTGTGCGACGTGTCTCCTACCATCGAATCACGAAAGTCT
+
:<@@=AAAA@>=///:::<=====A<?@?<>=>>=A:B>ABCBBBB?AC<@;;9499444$525<5566<<9??:>@@AAAA0;;5;5;;;6;=@>@B@::;AABAHACE=@@@=@AAAABBCBDDD@AACC?CCCC@CCBBCB@@<B?B<<<;CBBBBB@CCCBBA?;;8;CC?CAAAB>BCC?BECCC3CC?BBBBBCCBB?B@BAAA;?:??BBB@BA:99?>=B?@@@;?@@<@BBB???CDFBAABBAA999AAB799C??:99C?CBBBBBB=A@@@
@ATNG8:01339:07238
GATGGTAGCAGACGTGACAGAGCGCCAGAAGATCAGGAACTCTAGAAGAATTCAGATTTTTAACACGAGAGTAAACGTAAAAAGAAGGTTTTACAAGACTCACGTTAACAATATTGCAGCAGTACGCACACAATCGAAGCGCAGTAAGGATGGCTAGTGTAACTAGCATGAATACCACGAAAGCAAGAAAAAGAAGTACGCTATTAACTATTAACGTACCTGTCTCTTCCGAAACGAATGAGTACTATGTAGAGCTCTATACTACCATCGAATCACGAAAGTCT
+
:<>C@CCCCBBBCBBCCCCCCCCCC@CCC@BCCCBB?B>AABAAAB?BE@D@CBA?@?@?1??BBCCCCCBAA?6=>:::;;*;A=?<@@@7@BB@BCCCCCHEC@B?BC@CBC?CBBBDCCCCCCCBBBDD?BBCC@AAAABBBD?D@BCC?BBCCCBAA@DBBAAACCD@;;;ACCCDD>AAA@@@@@@0?A?BAABDBBBB=@=@BBC?B?BCCCB?AA@@?BB@B?BBD>BBB?BBAABBBCC>>>BB>??B@A@@>>>??;?=;;;;?>>>CEE>BAAA
@ATNG8:01340:07232
GATGGTAGCGAGCGAGTGTGTATACCAGAAGATCAGAACTCTAGAAGAATCAGATTTTTAACACGAGAGTAAACGTAAAAAGAAGGTTTTACAAGACTCACGTTAACAATATTGCAGCAGTACGCACACAATCGAAGCGCAGTAAGGATGGCTAGTGTAACTAGCAAAGAATACCACGAAAGCAAGAAAAAGAAGTACGCTTTTAACTATTAACGTACCTGTCTCTTCCGAAACGAATGAGTACGTGTGCGACGTGTCTCCATCGAATCACGAAAGTCTA
+
///?48///889:;<<>??=?@AA?7<>B79;@;;568<?C>B?@:00+0/7:=>@@@+<9;>>=;;666<<4<=:::::):>:>:@@@166=:<<<><;;<>5;:;<<?AB@@A?@>>00/;7;;;>=>9@ABB=A;;5<9993;.6596;665<555.4444444)4838<>7:;;=?7<<=-38787(8<8;;8<<3878&76>9?=8=6<?873.37;9::?6;4==>.7394986667...3356222;;@<9@A.///./(.....29.678..
@ATNG8:01340:07238
GATGGTAGCTATACGTATATCTATGTACTCATTCGTTTCGGAAGAGACAGGTACGTTAATAGTTAATAGCGTACTTCTTTTTCTTGCTTTCGTGGTATTCTTGCTAGTTACACTAGCCATCCTTACTGCGCTTCGATTGTGTGCGTACTGCTGCAATATTGTTAACGTGAGTCTTGTAAAACCTTCTTTTTACGTTTACTCTCGTGTTAAAAATCTGAATTCTTCTAGAGTTCCTTATCTTCTGGTCTACTACACTGTACTCTACCATCGAATCACGAAAGTCT
+
CBAB?BEDCBBBDCCCCCCCCCCCGCAAACBB?CBAB>BC@C@BAABBBD?BBCCC?C?CCCC?C?CDCCAABBB???>>>.<A<@@AA<ABCB@BBB@CC=??BBCD?BACBBBBB>BBB>B=@B@BBAA@:@@CC4;;?>>@@@@A@@@>>>D;>>><AA=A=DA>>>>>AA<AAAAA5B=D:::::9+:>>?@9??@===B;;;:>BBB/A;;;@=A=AA;??CA>>><@9=:=>>A<@@D=BB@@@@B>>>@BA???AA??:?AAAA<>>>>>>?9?=><
@ATNG8:01343:07229
GATGGTAGAGAGACTGTAGCGCACCCAGAAGATCAGGAACTCTAGAAGAATTCAGATTTTTAACACGAGAGTAAACGTAAAAAGAAGGTTTTACAAGACTCACGTTAACAATATTGCAGCAGTACGCACACAATCGAAGCGCAGTAAGGATGGCTAGTGTAACTAGCAAGAATACCACGAAAGCAAGAAAAAGAAGTACGCTATTAACTATTAACGTACCTGTCTCTTCCGAAACGAATGAGTACGATGAGATCTCGTGTGCTACCATCGAATCACGAAAGTCT
+
@BBC@C>CCC@BBDBBCBCDDECBB>BCG@CDCBBC?C@CABABBF@CC@B@BDA???==,<;??BBBBDCCCC@CA:;;::*:D?C@CCC;CCC@CDBBCCCBB@C@BA?@@@=AAAABCCCCCCBBCCCD@BBBD?BBBBBCCC?D@DAA?ACDCCAAA?BBBBCB>AA?AAB@CDBBB>BAA>BCCCC3BC?BAAACCDDC?A<AAAA;>;>BEBB?BCBBBBB?B?BBB=BBB?BBBCCC??@BCB???@>CCB@?<;<??=?B???;??AACCD?CA@@
@ATNG8:01347:07190
GATGGTAGCGCACACATAGATACAGTACTCATTCGTTTCGGAAGAGACAGGTACGTTAATAGTTAATAGCGTACTTCTTTTTCTTGCTTTCGTGGTATTCTTGCTAGTTACACTAGCCATCCTTACTGCGCTTCGATTGTGTGCGTACTGCTGCAATATTGTTAACGTGAGTCTTGTAAAACCTTCTTTTTACGTTTACTCTCGTGTTAAAAATCTGAATTCTTCTAGAGTTCCTGATCTTCTGGTCTACTACACTGTACTCTACCATCGAATCACGAAAGTCT
+
45<B9==B>CDBBBBBAAA;;:@?;@>BCBAB=A@@@;@B@C@FCABA;A;A>>@C@B@BBB@@C@CBBBCCBBB>;::::';>;?@CC=@?@C?BBB?BJ=<<CCBDAGDCCBDCCACDD@C@CBECC;<;ACCBB7;;<<;AAAAA@@C@@@@=@@@=BB?B?DCCBBCCBC>A@@A@3@5;5;BBBB0@A@@@:?@@CCEGDCB5;:;:*:ABBB=A?AC@CBBC@@A6;4;>?;;:=A@B@BCCCCCCDCCCCCCAAAA@@;@@@;;6;ABABCC;9:?B
@ATNG8:01349:07211
GATGGTAGCGCATATCAGCGCAGCCCAGAAGATCAGGAACTCTAGAAGAATTCAGATTTTTAACACGAGAGTAAACGTAAAAAGAAGGTTTTACAAGACTCACGTTAACAATATTGCAGCAGTACGCACACAATCGAAGCGCAGTAAGGATGGCTAGTGTAACTAGCAAGAATACCACGAAAGCAAGAAAAAGAAGTACGCTATTAACTATTAACGTACCTGTCTCTTCCGAAACGAATGAGTACTGCGTCTCACTCTCGCCTACCATCGAATCACGAAAGTCT
+
BBCC?C9:;ACCABBCBBCDCCBBB>BCC@DDECCC@C?BBCCCCC@CC?C@DBBABBBA2A@BCBCCCCCAA>5=A9:;;;*;?=?@BBB9BCC@CCBBBDCDD@C?BB?BCC>@@CCBBBBBBBCCDDBB?CEDD?BBDDCCCC?C@CAA?ADDDCBAC?CCAAAB?CD@???<@@BBC<B??:;;;;;.=A?C>>>CCBBB?B@BBCC?B?BBCCC?BBCDCBB?B?BCC=BBB?BBDCBBBAAACCCCCBBBCBCCB@BCC@BBCCB?CCCBCCC>BAAA
@ATNG8:01349:07223
GATGGTAGCTCGCTGATGATATCTCCAGAAGATCAGGAACTCTAGAAGAATACAGATTTTTAACACGAGAGTAAACGTAAAAAGAAGGTTTTACAAGACTCACGTTAACAATATTGCAGCAGTACGCACACAATCGAAGCGCAGTAAGGATGGCTAGTGTAACTAGCAAGAATACCACGAAAGCAAGAAAAAGAAGTACGCTATTAACTATTAACGTACCTGTCTCTTCCGAAACGAATGAGTACGTGTGACGTACGTGAGCTACCATCGAATCACGAAAGTCT
+
444:8<==655=<::5555:<@9:9=?;?=@<@@@@;>;:;:9949.44.4/////////$/39:8455;887>8>70/;;;(//,/39::/<;=:<<;;:<<??>@9@@?7737::746<<@BAAACCBBB@;;;@?AAAB@A::8:=BBB>?<BAACBB>AAAA@A=@A=>?>489@@@9>??;@BBBC3BB?BBBBBABB=9@9=;<;*/+/:000<::9ABBA=A<99:38<==BBBA@@?BC878ACBBBBBBAA@@@@A;??BBD?BBBB::92:AAB
@ATNG8:01353:07193
GATGGTAGGCGTGTGAGAGTCTGCCCAGAAGATCAGGAACTCTAGAAGAATTCAGATTTTTAACACGAGAGTAAACGTAAAAAGAAGGTTTTACAAGACTCACGTTAACAATATTGCAGCAGTACGCACACAATCGAAGCGCAGTAAGGATGGCTAGTGTAACTAGCAAGAATACCACGAAAGCAAGAAAAAGAAGTACGCTATTAACTATTAACGTACCTGTCTCTTCCGAAACGAATGAGTACGATGAGAGAGCTCTCTCTACCATCGAATCACGAAAGTCT
+
ABBC@GDC?@@?>:;:AB@A@DDEE>CCC@DBBCCDBD?BBCCBBBACB@B@CBCCCDCC5A?@CCAABABAA@9>@99888)8@<@;@@@6AAB?BBBBBBBBB@B@B@?BBB<;;AAA@???>>=C>==?<@@@D====CC?A?9>9>>B@BA@@BBDD??@@CCD?CC?BBC@B>>?A8???<?EDDD3:999CB@BAB==:>=BA??;?=AA?>>=ABBBB==:==AAA8=AA>AA@@000;;;@BBBBAAAAAABAA?@@=A<;<A<>>>A??>7>@@@
@ATNG8:01353:07239
GATGGTAGCTCACGTACGTCACACGTACTCATTCGTTTCGGAAGAGACAGGTACGTTAATAGTTAATAGCGTACTTCTTTTTCTTGCTTTCGTGGTATTCTTGCTAGTTACACTAGCCATCCTTACTGCGCTTCGATTGTGTGCGTACTGCTGCAATATTGTTAACGTGAGTCTTGTAAAACCTTCTTTTTACGTTTACTCTCGTGTTAAAAATCTGAATTCTTCTAGAGTTCCTGATCTTCTGGAGATACACATGATACTCTACCATCGAATCACGAAAGTCT
+
BCCC@BBBCBCCBCBCEFCCBCCCAAADDDBB?BCCD>FFAFBDCBBBCC?CCBBB?C?CDCC?B?BCCCCACCC@CCCCC3CC?BBBC>CCCC?BBB@CB????DCC?AAABCAAA>A?A>A>AA?BB:::=DD@?:>>AAAA?AAAAAA=><@;@@@<AC;>;=AAAA???A;@@@CC;A=B=????>/><888*//6///><<=18888(6@@BC<A<AA=AAAA===;@;@>DAAA8??A;@@???A==>>=======>AA;A788A;>>>A<==6=>>>
@ATNG8:01355:07218
GATGGTAGATACTCGCTGAACACCAGAAGATCAGGAACTCTAGAAGAATTCAGATTTTTAACACGAGAGTAAACGTAAAAAGAAGGTTTTACAAGACTCACGTTAACAATATTGCAGCAGTACGCACACAATCGAAGCGCAGTAAGGATGGCTAGTGTAACTAGCAAGAATACCACGAAAGCAAGAAAAAGAAGTACGCTATTAACTATTAACGTACCTGTCTCTTCCGAAACGAATGAGTACGAGAGAGCACACGTGTCTACCATCGAATCACGAAAGTCT
+
56>>:>BCCCCBBCCCCAB?BCGADBB?CCCCBB?B?BBCCCDC@CC?B@BGG;;;;;*<<BAECCBBB:;;0;@;;:;;*;A>?<@@@8ABDBDCBBCCDDD@C?BB@BBB?BACCCDBCBBBCCCDCC?BBBC?BBBBBBBB?D@CCC?CBBCBCCC?CDAAAB@BB@BBB<??BBB>CAA=??>>>1>C?DA@@CDCAB:=:>>GD<?;?ADCC@CCBBAAAACACCC>CBB?BBBCBBBCBBBCAAABCCBBBDBB?B@<AA???<ABBBBCC>C???
@ATNG8:01357:07231
GATGGTAGCACGACACGACGATGTGTACTCATTCGTTTCGGAAGAGACAGGTACGTTAATAGTTAATAGCGTACTTCTTTTTCTTGCTTTCGTGGTATTCTTGCTAGTTACACTAGCCATCCTTACTGCGCTTCGATTGTGTGCGTACTGCTGCAATATTGTTAACGTGAGTCTTGTAAAACCTTCTTTTTACGTTTACTCTCGTGTTAAAAATCTGAATTCTTCTAGAGTTCCTGATCTTCTGGACAGAGTGTGCAGATACTACCATCGAATCACGAAAGTCT
+
5:@=:=BBCB?@;=CBBB966;@BBAAA@@BB?BCBB=AA?B?HB;;;BA=BCBBC@CHBBBB@C@CBBC?>?89-3:<<<+:@>@900(0/0/3://+5D<??BAAA?AAB@@AAA=ABB?B?BB?A==@@;?@==:=>BBD@@?@@A@@=<<=59:=<AA<?<???A@@?CD;??ABB5B<@7::AAA/AA?>?39;>===>>;;66=<<,=///=7@9>>;AAC@>>?=A=BAAABA<=;=;@AAA>>>>?@????>>>AAB7;;>>>;?A>??>?7>>>>
@ATNG8:01360:07207
ATGGTAGTGTCAGTGCGCGTCGTCCAGAAGATCAGGAACTCTAAGAAGAATTCAGATTTTTAACATCGAGAGTAAACGATAAAAAGAAGGTTTTACAAGACTCACGTTAACAATATTGCAGCAGTATGCACACAATCGAAGCGCAGTAAGGATGGCTAGTGTAACTAGCAAGAATACCACGAAAGCAAGAAAAAGAAGTACGCTATTAACTATTAACGTACCTGTCTCTTCCGAAACGAATGAGTACTACTCTCAGAGACACACTACCATCGAATCACGAAAGTCT
+
;44.5:444454455=<<=>@@??7;59.5;9:9;.5.//://)/92//)/344444444$328445:;<<<==;(33333777'783839;;/::<488:888=88486::6<;7499;ACAAAGCCCCFCCB?AA@CACCCBBAA@@DADCB?CBBBBBBC?CCCCCB>AA@BBB?BABAC?BA@;99999(8@;ACBBBBB??<??BAAB?>:>>;;;?B@@@CBB@B@BAA9A::69ABADBBBBBBBBBBBBBCCCCCBAAB@DA?>?<B>A>@@@;@A;;
@ATNG8:01360:07210
GATGGTAGCGCACACATAGATACAGTACTCATTCGTTTCGGAAGAGACAGGTACGTTAATAGTTAATAGCGTACTTCTTTTTCTTGCTTTCGTGGTATTCTTGCTAGTTACACTAGCCATCCTTACTGCGCTTCGATTGTGTGCGTACTGCTGCAATATTGTTAACGTGAGTCTTGTAAAACCTTCTTTTTACGTTTACTCTCGTGTTAAAAATCTGAATTCTTCTAGAGTTCCTGATCTTCTGGTATGACTAGTGTACTACTACCATCGAATCACGAAAGTCT
+
55<=9BCDCBBBCBBBBBCDCCCBBB<96<;:5?BBC>CC@C@BCCCGCC@CCCCC@C@CCCC@C@BBACBB@>>:99949$9=2449949=@@<BBC@CGACCCBFD@CCCGECCC@CBC>A>ACCBCCCD@CCDD?BBBCCCCCC@@@CBBBB@BBB?AB?B@CBCCBBB;;7;@ABB:B>D<;;;;;*;AAAD?LECDCBAAAA4;;;;*;B>CAAC@CC?@BCCBGC@C@BCDCDD?BBC@CCCBCCCABABBCCCBBBBC?BBBCM@CBB;;;@;AABB
@ATNG8:01366:07195
GATGGTAGTCTCAGATAGTCTATAGTACTCATTCGTTTCGGAAGAGACAGGTTCGTTAATAGTTAATAGCGTACTTCTTTTTCTTGCTTTCGTGGTATTCTTGCTAGTTACACTAGCCATCCTTACTGCGCTTCGATTGTGTGCGTACTGCTGCAATATTGTTAACGTGAGTCTTGTAAAACCTTCTTTTTACGTTTACTCTCGTGTTAAAAATCTGAATTCTTCTAGAGTTCCTGATCTTCTGGACGACGCGCACTGACACTACCATCGAATCACGAAAGTCT
+
55::7<=BBBDECCBBBBCCHHDBCCDCCCCC@BCCD=CC@D@C@CCCCC?CACCDAD?@ACC@D?CCCC=B=@@;=BBBB2BC?CBBB<CAAA@BFHAFD;;;ACBC@ECCCCCCC@BDD@C?BCBCFCCC?BBCC@CCCCCCCCCCCBBAB@A?B::9;C@C@CCBBBBCED?B;;;;6;>C><;;<<*;C;;;7<CCCGEDCBC?AAAA0ABCAB?B@CDACCDBC@@=@@CBBBBB?CAC@CCCCCDBBBBCCCCCCCCBC@BBC@@>@CCCCDF=BB@@
@ATNG8:01367:07231
GATGGTAGCTCACGTACGTCACACGTACTCATTCGTTTCGGAAGAGACAGGTACGTTAATAGTTAATAGCGTACTTCTTTTTCTTGCTTTCGTGGTATTCTTGCTAGTTACACTAGCCATCCTTACTGCGCTTCGATTGTGTGCGTACTGCTGCAATATTGTTAACGTGAGTCTTGTAAAACCTTCTTTTTACGTTTACTCTCGTGTTAAAAATCTGAATTCTTCTAGAGTTCCTGATCTTCTGGGTGTATCACGAGTATCTACCATCGAATCACGAAAAGTCT
+
55@<9<DCDCCCCBBBCCDGDDDCBBBCDCAA?ACDI?EE@E@CCBBBBB?CDDCC=C?CF@@<@@CCCCCACCC?:::::.9@<A?>?:?CCC@CCC?BB>AABBBB?CBB@BBBB?BBB?B?BCACA==?<@@??<?@A?<<===>AAABAAA;>>><??<?=AAABCC@@@;>?ADD5A:?;@====,=@===,//9///>=>=5;;;:)5997?6?:>@;A@@@8;:<@:=>@@@A=B===7:::A@@ABBB>>>AA>>><>>>??=A;;:8///)/77/
@ATNG8:01371:07222
GATGGTAGTGTCATATGAGAGTGTGTACTCATTCGTTTCGGAAGAGACAGGTACGTTAATAGTTAATAGCGTACTTCTTTTTCTTGCTTTCGTGGTATTCTTGCTAGTTACACTAGCCATCCTTACTGCGCTTCGATTGTGTGCGTACTGCTGCAATATTGTTAACGTGAGTCTTGTAAAACCTTCTTTTTACGTTTACTCTCGTGTTAAAAATCTGAATTCTTCTAGAGTTCCTGATCTTCTGGTAGAGCGTGCATATATCTACCATCGAATCACGAAAGTCT
+
?4945::<ACCCBDCCCCCCCCBCBBB;;;CC@CCCK?BB@B?BCCCBBC?AA<AC:C?BABB@J@CCCCBBBCB?;;;;;.;D?CABA<A;;;?CBC?BC=;=DJCCAGEECCFCC@CBF?A@ACCCCCCJ@CCAA?@B@@ACCCCCCCDBBBB=BBB?BB?A?BB:;;BBCC<@AAAA7A@C@;;;;;*;DCCC?CDDCBBCBABACKJJ5CCC;;;;BIE;;=CCB@A?@GBBBCCC?@@DACDGBDBGIBBBB@@@CECCD@CA@@CADB@@AED>CCBB
@ATNG8:01372:07217
GATTAGCACGACACGACGATGTGTACTCATTCGTTTCGGAAGAGACAGGTACGTTAATAGTTAATAGCGTACTTCTTTTTCTTGCTTTCGTGGTATTCTTGCTAGTTACACTAGCCATCCTTACTGCGCTTCGATTGTGTGCGTACTGCTGCAATTATTGTTAACGTGAGTCTTGTAAAACCTTCTTTTTACGTTTACTCTCGTGTTAAAAATCTGAATTCTTCTAGAGTTCCTGATCTTCTGGGTGTATCAGCGACGTATCTACCATTGAATCACGAAAGTCT
+
CAA?ACCA996<:@>A@?@ABBCC@@ABCC?@AEJ?DD@E?DCCCAAAADACAC@C?BA@??B:BBBCBBA;>6:<===+@=6;998(3<<<?A@B@ED9;;;88A>AAAABBBB?BBB@C>BABCBBBB??BBA588?>==<<<9:975578(/(/6)//4A:>;<=<///.(.7777)5.5.25252'5758;.777./.888;6;=:<(955593=;@A;====8775:.527889)//65(//8::8889;/--33-,,33,-,(-64--/8///+/888
@ATNG8:01374:07214
GATGGTAGGTGCACATGGTGTATCCAGAAGATCAGGAACTCTAGAAGAATTCAGATTTTTAACACGAGAGTAAACGTAAAAAGAAGGTTTTACAAGACTCACGTTAACAATATTGCAGCAGTACGCACACAATCGAAGCGCAGTAAGGATGGCTAGTGTAACTAGCAAGAATACCACGAAAGCAAGAAAAAGAAGTACGCTATTAACTATTAACGTACCTGTCTCTTCCGAAACGAATGAGTACCTCTCAGACGCTCGTCCTATCGAATCACGAAAGTCT
+
@@AB@DDD?BBBBBBCC:9;CCBD?BCC;96=>=B:B9=@@;;:?988484<>?98999)96<<=987?<<<<19999999$9C:;;<<<0<D?;@E6:9@>:;7;=AA?B@@=@BA@@D@AAAAAABBBB>BBBB=A@AACCAA>B?AAB>BBBCBBAB?ABBBBB?AA>@@@9===??8=AA>@@@@@,@@<000007>@@=B?>=<:2847:A@B?@@?BB??=:=?@=8<00*0<>?ACF?AAABBBBBBBBBA=<<;;8=AA<@@>==?>6;;@B
@ATNG8:01374:07226
GATGGTAGTGATACAGATCAGACACCAGAAGATCAGGACTCTAGAAGAATTCAGATTTTTAACACGAGAGTAAACGTAAAAAGAAGGTTTTACAAGACTCACGTTAACAATATTGCAGCAGTACGCACACAATCGAAGCGCAGTAAGGATGGCTAGTGTAACTAGCAAGAATACCACGAAAGCAAGAAAAAGAAGTACGCTATTAACTATTAACGTACCTGTCTCTTCCGAAACGAATGAGTACGTGTGCGACGTGTCTCCTACCATCGAATCACGAAAGTCT
+
448:7;GFCBCCD@AACCDCCCCBB?BCC@DCCBDC>BABBCDDD?BA?B@BBAABABA)?=CBABBCCDBBB<BBABBBB5BC?B<A@@7@@A>@BBBCCCDG@C@@@?@CG@CCABBBBBBBCCCCCBC@CCCC?BBCBBBBD@D?BBB?CDDBBBBB?BCCBBA?BD@999@BBBBB=BBB?BCDCC39979AAABBCCD?C?BAA=;?;>?CCCAJCBAACC?B@BBB=AAB=@@CDCFEB9:9???????@@A??;??A?C@???=BBCBBBC=BABC
@ATNG8:01374:07236
GATGGTAGCGAGCGAGTGTGTATACCAGAAGATCAGGAACTCTAGAAGAATTCAGATTTTTAACACGAGAGTAAACGTAAAAAGAAGGTTTTACAGGACTCACGTTAACAATATTGCAGCAGTACGCACACAATCGAAGCGCAGTAAGGATGGCTAGTGTAACTAGCAAGAATACCACGAAAGCAAGAAAAAGAAGTACGCTATTAACTATTAACGTACCTGTCTCTTCCGAAACGAATGAGTACGTGTGCGACGTGTCTCCTACCATCGAATCACGAAAGTCT
+
55>?9==EEB;;:CBBEEECCCCCC@CCCACCDCBC7;745<<<<B?A@;?;::5;;@@@+;<;BCBCCJBBBD>D@;;:;:*;B=>5999&9=9<=;66CCFCDBC?CB@BCC@BC@@ACCCBBBDBBBBB?BDDD?BBCCCCCC@D@CBB?BCCDFGA@?@DDDCD?BC@CCC@ABDDD>AAA?AAAAA3BB@BBBBBCCDC<?;???@=A=ACCCCACCAAACC@C?@@@<@CC@BABCCBBBBCCBBBBBBA@@CCC?ABC?B999C?CCCFA@@<@@@@
@ATNG8:01330:07267
GATGGTAGATACTCGCTGATACACCCAGAAGATCAGGAACTCTAGAAGAATTCAGATTTTTAACACGAGAGTGAACGTAAAAAGAAGGTTTTACAAGACTCACGTTAACAATATTGCAGCAGTACGCACACAATCGAAGCGCAGTAAGGATGGCTAGTGTAACTAGCAAGAATACCACGAAAGCAAGAAAAAGAAGTACGCTATTAACTATTAACGTACCTGTCTCTTCCGAAACGAATGAGTACATAGATATACGTATAGCTACCATCGAATCACGAAAGTCT
+
??EE@DAABCCCCBBBBBDECCBBC=CDD=CCCCAA?B@BCCCCCC@CC?C?BCB?????1??CCCACCBBBAB=@@77777)7@:@2;;;.;CC?DBBCBCCCC@C?CC?CED?CCCCCBBACAABDDCBB=BECE?BBBBBDBB@D@DBB@BBBCCBBB@DDCBBA?CC@?@@<>?BBB<@??9==;=>1>C?CA@@DBBBB>A=@ABB>A>ACCCBACCBBBCC@E@BBB<BDD@AABCAACAABBBB?B@BBA@?BCCCBB?BBBBB?CABBBBB<AAA@
@ATNG8:01331:07240
GATGGTAGAGTATCATGTGTATCTCCAGAAGATCAGGAACTCTAGAAGAATTCAGATTTTTAACACGAGAGTAAACGTAAAAAGAATGGTTTTACAAGTACTCACGTTAACAATATTGCTGCAGTACGCACACAATCGAAGCGCAGTAAGGATGGCTAGTGTAACTAGCAAGAATACCACGAAAGCAAGAAAAAGAGTACGACCTATTTAACTATTTAACGTACCTGTCTACTTCCGAAACGAATGAGTACACATCGTCGTGTCGTGCTACCATCGAATCACGAAAGTCT
+
AB:;65<@<AA@@BB;69>BCBCAA?@BC?C>><@A09544;:945.455:;555<<===):5;;;>>=?ADDD>CCCCFCC5C>;;;;A;;09@>;;95>9::</0)/4996:9;7<ACAA<<<=BA@;;///(//:;6;@:>>00/5:5///5:88<<;??7A>5;97,.:3777)..37707::5:::::*5528.3---(-278.7377555'5.5777816////.882626;;.:33,37<;3738788;33388>:@B=<>B>?;?BA?>9>@@@@BC8=><<
@ATNG8:01332:07241
GATGGTAGCGAGCGAGTGTGTATACCAGAAGATCAGGAACTCTAGAAGAATTCAGATTTTTAACACGAGAGTAAACGTAAAAGAAGGTTTTACAAGACTCACGTTAACAATATTGCAGCAGTACGCACACAATCGAAGCGCAGTAAGGATGGCTAGTGTAACTAGCAAGAATACCACGAAAGCAAGAAAAAGAAGTACGCTATTAACTATTAACGTACCTGTCTCTTCCGAAACGAATGAGTACTATGTAGAGCTCTATACTACCATCGAATCACGAAAGTCT
+
;<BC:BBBBCCCBBBBCDDCCDBBC@CCD@CEEC@@?@?BBCCCCC@CB?A@BAB;;;;;$:7CB>CCCBE;;:7;C;;;;5;G<?5;;;*;@@>@BCBCCECC?B?BB?CBB?BDCCCCCCBBBDCCCBB?CCCE@CBBBCCBB?C@CCEBDCBB@@CC@DCCBBB?BC@CCC?AA?@@:???@CDCAA2CC?B?@@CBBBB?B>AADD?C?BACCG@CCAAABB?A?BBB>BCD@AAACCCCCAABBBCBBB??>BBBBAAA?CB?>?<AABBCCC=B@@@
@ATNG8:01345:07276
GATGGTAGCTATACGTATATCTATGTACTCATTCGTTTCGGAAGAGACAGGTACGTTAATAGTTAATAGCGTACTTCTTTTTCTTGCTTTCGTGGTATTCTTGCTAGTTACACTAGCCATCCTTACTGCGCTTCGATTGTGTGCGTACTGCTGCAATATTGTTAACGTGAGTCTTGTAAAACCTTCTTTTTACGTTTACTCTCGTGTTAAAAATCTGAATTCTTCTAGAGTTCCTGATCTTCTGGGTGTATCAGCGAGTATCTACCATCGAATCACGAAAGTCT
+
5<>A<AAAABBAB@@@@B@BBCAA;@?;ACBB?B;;;76@7<7995=<<:6::=/0*/)//::6;:<>CBBAA@B=??BBB2B<8B@:<5:DDD@CCB=::6:=@@@A?BBBBBBBB?BBB@F@CBBAB?;;:>?@@<>>@@;;;>>>???A>>>=>===>>5;5;??==>>AA=:;:DE5D8;7:<>==/=;///)/66//.865717775(5:::=3;3;<3;D::99:8=:?AABBB8;;@@6;;;;;;A===????BCBCD;?==>B;>=<99891:///
@ATNG8:01350:07264
GATGGTAGCGCACACATAGATACAGTACTCATTCGTTTCGGAAGAGACGGGTACGTTAATAGTTAATAGCGTACTTCTTTTTCTTGCTTTCGTGGTATTCTTGCTAGTTACACTAGCCATCCTTACTGCGCTTCGATTGTGTGCGTACTGCTGCAATATTGTTAACGTGAGTCTTGTAAAACCTTCTTTTTACGTTTACTCTCGTGTTAAAAATCTGAATTCTTCTAGAGTTCCTGATCTTCTGGTAGAGCGTGCATATATCTACCATCGAATCACGAAAGTCT
+
//;;7;A=?CBBBBBDDBCBBBCCCCBBBCCC@CCBB>CC@C@BBCDCCC>CHBBB@C@CGDD?BGEDCCCCCDC@AABBB1B<?=BCD<BBBB@BBC@BB?CABCCC?BBBBBBBC?BAA=C?CCAAABBB@BBBB?BCCCA????>BAA>>>@;?@A<AA<A<AAAAA??AB=A::::39:=69<999.9A@@>9>>A@>@D><<39999.:?@@D<A<AA=AA?A>>><@;?@ADDC:@<<7<AAAA?>?====<<BBBD>>:>>>>A=A???===7>AAA
@ATNG8:01355:07257
GATGGTAGAGTACAGTGTAGTAGACCAGAAGATCAGGAACTCTAGAAGAATTCAGATTTTTAACACGAGAGTAAACGTAAAAAGAAGGTTTTACAAGACTCACGTTAACAATATCGCAGCAGTACGCACACAATCGAAGCGCAGTAAGGATGGCTAGTGTAACTAGCAAGAATACCACGAAAGCAAGAAAAAGAAGTACGCTATTAACTATTAACGTACCTGTCTCTTCCGAAACGAATGAGTACACATCGTCGTGTCGTGCTACCATCGAATCACGAAAGTCT
+
787749<?=BBBBBCBBBCCCCCBB>;<9=<B@@??;?=>>>00/?<@@=A<9:9=<>>>,>198=844<<8;;3;7=9999):B?C@CDE<CBB@BC<<;BA@@<@?@A>B;;<;:9>?@@BBB:99BDBB?A@A@;?>@BBBBB?B?B>><?CCBBBBB?BBBAA@@AA=>>>:<<888-599476778(7>9876@@::;B=C;??CB=A<;;ACC@BBCACAC?A<???9?AA@CCBBBBDCCBD???BA?=??>988A??<B877>8787788C>BCA@
@ATNG8:01358:07243
GATGGTAGGACGAGCGTCTGAGAGGTACTCATTCGTTTCGGAAGAGACAGGTACGTTAATAGTTAATAGCGTACTTCTTTTTCTTGCTTTCGTGGTATTCTTGCTAGTTACACTAGCCATCCTTACTGCGCTTCGATTGTGTGCGTACTGCTGCAATATTGTTAACGTGAGTCTTGTAAAACCTTCTTTTTACGTTTACTCTCGTGTTAAAAATCTGAATTCTTCTAGAGTTCCTGATCTTCTGGTGTCTGATCTGTATCACTACCATCGAATCACGAAAGTCT
+
;<<A?BBD@CBBBCBCCBBCCCCC?CBBBBCC@CCCD=CC?C@CCCCBBB@BCCCC?C>CCCE@C?CCFBCCCCC@BBBBB2BA=AABB>BFDD@DDJBDD;;;BCBCACCCCECCD@CBB?B@CEBABBBB@BDDD?CCDBBBBBBCCCCBBBC@BBB@CC@C?BBBDBCBBC@D;;;;.;5;5;;;<;*;AAAC>CBCCCDJBBB?BBBB0ABBBC?B@BD@CBCBBBB@C@CCCB@A@@CJFCBBCBBCCBCCFFDDCCCCC@BBBCB?BBCBCCC>CCCC
@ATNG8:01358:07281
GATGGTAGCAGACGTGACAGAGCGCCAGAAGATCAGGAACTCTAGAAGAATTCAGATTTTTAACACGAGAGTAAACGTAAAAAGAAGGTTTTACAAGACTCACGTTAACAATATTGCAGCAGTACGCACACAATCGAAGCGCAGTAAGGATGGCTAGTGTAACTAGCAAGAATACCACGAAAGCAAGAAAAAGAAGTACGCTATTAACTATTAACGTACCTGTCTCTTCCGAAACGAATGAGTACGTGTGCGACGTGTCTCCTAATCGAATCACGAAAGTCT
+
ABAB@BCAABBBBCBBBBBCCDCAA>ADFACCCDBB@BACBBCDCC@CC@B?ABCCCCCC3C?CBBBCBBBBBB>BBBCCCC3CE@EABBB<BDFADCCCCCCCC?C@CC?CAA=ACBBBBBDDDDEBBBBD@CCCD?BBBBBBBB?C?CBB?BCCCCCCC@CBBABB@AA=?>?299<<<5=>==ACCCC3CD@C9::CDCCC>>:=???;><??BBD?BBBCABC<?=?@@:AAB?ABAFBABBBCBBBBBBBBBCB??<@B?@@??=DB@@;;;3;>>>
@ATNG8:01360:07287
GATGGTAGTGCGTGAGAGAGAGACCCAGAAGATCAGGAACTCTAGAAGAATTCAGATTTTTAACACGAGAGTAAACGTAAAAAGAAGGTTTTACAAGACTCACGTTAACAATATTGCAGCAGTACGCACACAATCGAAGCGCAGTAAGGATGGCTAGTGTAACTAGCAAGAATACCACGAAAAGCAAGAAAAAGAAGTACGCTATTAACTATTAACGTTGTCTCTTCCGAAACGAATGAGTACATAGATATACGTATAGCTACCATCGAATCACGAAAGTCT
+
<<A??CCBBC;;655;;<BBAA;;<)9@C?CC@<<<@F?BCC<;6>9:>5>@;;9?9;;<+<8;A:;>?AA987.7?@CEDD2CC@E?BCB;BCC?CBBBBCC999;@CB@CCB?CCCCCCCBCCCCCCCBC@CCCC<@@CCBCAC?B?B@@=@CCBBBCC@CCCBBB?AA>AA@3999999+99939BBBB3BB?BAAABBEDC>A>AB@A<>;>BC@CCCDDD@C@BBB=BCF@CBBBBBBBBBCCBBCAACAABCCC@@B>BBBBB>BA@A>=;3=???
@ATNG8:01361:07275
GATGGTAGCATCTGCATATCTCACCAGAGATCAGGAACTCTAGAAGAATTCAGATTTTTAACACGAGAGTAAACGTAAAAAGAAGGTTTTACAAGACTCACGTTAACAATATTGCAGCAGTACGCACACAATCGAAGCGCAGTAAGGATGGCTAGTGTAACTAGCAAGAATACCACGAAAGCAAGAAAAAGAAGTACGCTATTAACTATTAACGTACCTGTCTCTTCCGAAACGAATGAGTACTACTCTCAGAGACACACTACCATCGAATCACGAAAGTCT
+
44<>;>DCCCB@@@BBBBAAA>;A=ABBBCBBCC?C?CBBBB;;8;C?A@@@@;;;;;);>CCBBBBCA::9/9>;;;;<*;A>?<@??7@CC@DCCCCCC@@;@:>>;@BB?BBCCFCBBBCBCCDFBB?BCCC@BBBBBBBB?C@BBC?BBCCCCBA@CCC@C@@CC????999CCC=A@@;99999(9@=A???CBBAC?><??AA<?;?ABCC@CBBBBBC?B?BDD@BBB?BBBBBAAACCCCCBBAAAAACBBBBBA<??@@@=A???CCD>AAAC
@ATNG8:01363:07270
GATGGTAGTGTCATATGAGAGTGTGTACTCATTCGTTTCGGAAGAGACAGGTACGTTAATAGTTAATAGCGTACTTCTTTTTCTTGCTTTCGTGGTATTCTTGCTAGTTACACTAGCCATCCTTACTGCGCTTCGATTGTGTGCGTACTGCTGCAATATTGTTAACGTGAGTCTTGTAAAACCTTCTTTTTACGTTTACTCTCGTGTTAAAAATCTGAATTCTTCTAGAGTTCCTGATCTTCTGGTAGAGCGTGCATATATCTACCATCGAATCACGAAAGTCT
+
;>>>:>DC@BBCCCDCCCFDCCCCDCDCCD;;8;CBC@CD@C@CCCCCCC?CJIGC?B?BCA@?B@BBCCCABAB?BABBB2AB=A:;;0;>@A<@@C=@A?AACBAA=BCCBCDCCBCCBAD@BBFCCCCCBIDBB?BBDDFCBCB::;BBBBBABDDACC@C@CCCCECBBB@BBBBB:B?B?BCBBB2BCBBB:;;AADDCBBB?AAAA0BBBAEAGAGC@CBBAB@B@BAECCCCC@BBCACCCBCCCCCAB@A@CBAA@C@BBBCC@CBBBCED>BBBC
@ATNG8:01365:07245
GATGGTAGCATCATGCATATCTCACCAGAAGATCAGGAACTCTAGAAGAATTCAGATTTTTAACACGAGAGTAAACGTAAAAAGAAGGTTTTACAAGACTCACGTTAACAATATTGCAGCAGTACGCACACAATCGAAGCGCAGTAAGGATGGCTAGTGTAACTAGCAAGAATACCACGAAAGCAAGAAAAAGAAGTACGCTATTAACTATTAACGTACCTGTCTCTTCCGAAACGAATGAGTACGATGAGATCTCGTGTGCTACATCGAATCACGAAAGTCT
+
?BBB?BBBBCCCDABACDCCBCDDD@CDD?AACCBA?B@DCCCABC?CC?C@BAA99888$96A;?CCBAA??<5<>:;;;;$:<7<8;;;/;A=9>=9;BCCCC@C?CJ@CBB?BCCCCCCCCCCCFCCCC@CCCC?B@@?CCCC@EAC@@?@CCCCCCC@BBBCBB@BB@????AABDD>CA@:99898(9?=A>>>CCCCC?C=BBBA<B=A>A@?;>@A@@@A@C?CCC>AAA>AACCCDA??999AAAABBABBBB>=BBBB??>;>@BBBBB=BAAC
@ATNG8:01365:07260
GATGGTAGCTCACGTACGTCACACGTACTCATTCGTTTCGGAAGAGACAGGTACGTTAATAGTTAATAGCGTACTTCTTTTTCTTGCTTTCGTGGTATTCTTGCTAGTTACACTAGCCATCCTTACTGCGCTTCGATTGTGTGCGTACTGCTGCAATATTGTTAACGTGAGTCTTGTAAAACCTTCTTTTTACGTTTACTCTCGTGTTAAAAATCTGAATTCTTCTAGAGTTCCTGATCTTCTGGGATGTGTGCGCAGTGCCTACCATCGAATCACGAAAGTCT
+
;;CC:BCBBBBBB@@ABBBCCDDDBBBBBC@@=@BBC>CCACBEDCCCCC@CECBB?B@CBCC?C?CDAABBBCC@BBBBB3BC>AABB<ABBB?BCD@DC=??ABFE?BBBBBBCC?BBB@B?DCCACCAA:??BA<@??>???@@>>=A@@@A<???;?@<A;>>AAAAAAA<BAAAA6>;>=@=<;;,;;;;=,//////:<==5;;;;.8@A@D=A<CA=@@@AAAA<C=AAAAAB:99@@6=///;:9==>>B@@A<A??<>===?<@@@@@@@8@@@@
@ATNG8:01366:07270
GATGGTAGTGTCATATGAGAGTGTGTACTCATTCGTTTCGGAAGAGACAGGTACGTTAATAGTTAATAGCGTACTTCTTTTTCTTGCTTTCGTGGTATTCTTGCTAGTTACACTAGCCATCCTTACTGCGCTTCGATTGTGTGCGTACTGCTGCAATATTGTTAACGTGAGTCTTGTAAAACCTTCTTTTTACGTTTACTCTCGTGTTAAAAATCTGAATTCTTCTAGAGTTCCTGATCTTCTGGGATGTGTGCGCAGTGCCTACCATCGAATCACGAAAGTCT
+
<><B?BBA@@?@@BABCCDEECCCCCAA@B;:6;BAB=BB@E?A@CCBBCACICEE?B?BDCC@E@CCCCCDDCD?BBBBB5BC@BBBD>D@@@@DCC?CE?AACCBB?AADCCCDJAGCC@C@BCCCCDBC@CCCC@CBBBCCCCCCCBBBCCC@BBB@BG@D@CCCBBBCBB@BCCCC;D?B=;;;;:*:ABCC>DBBCBCECBC@DGGG5FAAAC;;:<L@BBCCCCC@E@BBCECC?@AGF>CAAABBBBCCCCCAA?ACDADELCB>AB@@@BC=BBCC
@ATNG8:01367:07280
GATGGTAGCAGACGTGACAGAGCGCCAGAAGATCAGGAACTCTAGAAGAATTCAGATTTTTAACACGAGAGTAAACGTAAAAAGAAGGTTTTACAAGACTCACGTTAACAATATTGCAGCAGTACGCACACAATCGAAGCGCAGTAAGGATGGCTAGTGTAACTAGCAAGAATACCACGAAAGCAAGAAAAAGAAGTACGCTATTAACTATTAACGTACCTGTCTCTTCCGAAACGAATGAGTACAGAGAGTACGATATGTCTACCATCGAATCACGAAAGTCT
+
78;E=B>CCCDC@A?BCDCCCCCCC@DCC?BBBA@@;@;@@A;;:C@EC@C@A@>9:899)9<@@BBBBCDAAA:@AABDDC5CC@D?CCC;CCCACCCCCCECC@C@BB?C??>@GABBCCDECCBBCBBB@CCBB@BCCBCCCB?C@BBA?BDDDCCCC?AAACCA?BC?ABB<??AAB;A?=999999(9A?BBBCCDCBB?>:>@@@<@=>>BBA>ACAAABB?A>AAB?BBB????BBBBBBBCCBBBBAABBCBBBB@@=@>>>A:??@A:986;>>>
@ATNG8:01373:07278
GATGGTAGGACGAGCGTCTGAGAGGTACTCATTCGTTTCGGAAGAGACAGGTACGTTATTAGTTAATAGCGTACTTCTTTTTCTTGCTTTCGTGGTATTCTTGCTAGTTACACTAGCCATCCTTACTGCTCTTCGATTGTGTGCGTACTGCTGCAATATTGTTAACGTGAGTCTTGTAAAACCTTCTTTTTACGTTTACTCTCGTGTTTAAAAAATCTGAATTCTTCTAGAGTTCCTGATCTTCTGGGTCTACGCTCGTCGCGATCGAATCAACGAAAGTCT
+
55<<7=<<9<<<<=87/////4;<8=655<;;6;;<<5<A?A@<<<===<8<?=<>9>>9=>?:>666>=666=<.55555$5;49455)5555.5;<4;;8=>?@CD@CCCCBBBDAHDD@B@CAA@@@AA7;;@@=BBA@;999>D>>;;;:93444.447<8=====?>?>495555&56:4//000(0//;;.;;665;55555)55555#5;;;<<?266054;99997<7:::::9055;<4<<<==554944444448:8838/0)////(/677
@ATNG8:01374:07255
GAATGGTAGTGATACAGATCAGACACCAGAAGATCAGGAACTCTAGAAGAATTCAGAATTTTTAACACGAGAGTAAACGTAAAAAGAAGGTTTTACAAGACTCACGTTAACAATATTGCAGCAGTACGCACACAATCGAAGCGCAGTAAGGATGGCTAGTGTAACTAGCAAGAATACCACGAAAGCAAGAAAAAGAAGTACGCTATTAACTATTAACGTACCTGTCTCTTCCGAAACGAATGAGTACTGCGTCTCACTCTCGCCTACCATCGAATCACGAAAGTCT
+
//)//)-88,.----9::;<;:<>56.5<<75555555:39::::4<954546::/0)/999):466/443877::2:<=A?>>+69057:>>2<<<955555599;9>7;<;???666=<??@>??;;B<@<B9956B;@?A9995949=@@A>BACCCEBB>@AA:89>AA;@CB774<;;2::<7;==??+8=:=<?<B<<<A5717><717157@9526>;;:;;7:6:<=4;<=9===CBBBA:99?@<;;;;:7==?5<9504<:9:9:783>=@466<>
@ATNG8:01377:07248
GATGGTAGGCGACATACATACGCGCCAGAAGATCAGGAACTCTAGAAGAATTCAGATTTTTAACACGAGAGTAAACGTAAAAAGAAGGTTTTACAAGACTCACGTTAACAATATTGCAGCAGTACGCACACAATCGAAGCGCAGTAAGGATGGCTAGTGTAACTAGCAAGAATACCACGAAAGCTAGAAAAAGAAGTACGCTATTAACTATTAACGTACCTGTCTCTTCCGAAAACGAATGAGTACGATGAGATCTCGTGTGACTACCATCGAATCAACGAAAGTCT
+
4444.4:=5454445=9=555::=;7=5945;555<.5.5;;556=7=<05048945555$5.56;A;=@==B@6B<::;;;';;=>5999&595.59559=;5909=BC>A@@<@BB@@@@A000@000BC@B;;;?B@=BB0006>8>9949>??BD@C9???BBB?BB=???9>>@??8<>7933777'7>8??787;00/274://57::>99969==??<;93954949&488.499>:=>BAA>><?;;;733:8-.----6:?655/5//(/><:1><<6
@ATNG8:01328:07296
GATGGTAGTATAGAGCTCTACATAGTACTCATTCGTTTCGGAAGAGACAGGTACGTTAATAGTTAATAGCGTACTTCTTTTTCTTGCTTTCGTGGTATTCTTGCTAGTTACACTAGCCATCCTTACTGCGCTTCGATTGTGTGCGTACTGCTGCAATATTGTTAACGTGAGTCCTGTAAAACCTTCTTTTTACGCTTACTCTCGTGTTAAAAATCTGAATTCTTCTAGAGTTCCTGATCTTCTGGATATGAGTGACTCGTGCTACCATCGAATCACGAAAGTCT
+
:;BC@CCCCCCA=BCC@AABBCFCCCBBBCCB@BCCD>DD?B?AABFEAA=@CCDC>A;??AD?C?CBBBBBBBB@CCCCC3BA:????8=A@@=AAB>AA<@@@@AA>AABBBB@@<???=A<??@>>>??=BAAA<??@@AA=<<AABA@@<=5:;;9;:3:8===B@@@B<AA????2>:>5;;@@@/@@@@@<???ABBC==<6;;;<.<=@@@<A=@@;?AAAA@@;@=@@:;;D<>>>=B@@@@AAA@>>>A>>>AA>><>>>>@;>=??AAA=ABBB
@ATNG8:01328:07315
GATGTAGATACTCGCTGATACACCCAGAAGATCAGGAACTCTAGAAGAATTCAGATTTTTAACACGAGAGTAAACGTAAAAAGAAGGTTTTACAAGACTCACGTTAACAATATTGCAGCAGTACGCACACAATCGAAGCGCAGTAAGGATGGCTAGTGTAACTAGCAAGAATACCACGAAAGCAAGAAAAAGAAGTACGCTATTAACTATTAACGTACCTGTCTCTTCCGAAACGAATGAGTACACACTCTCATATGACACTACCATCGAATCACGAAAGTCT
+
DCBBBCCCCBCCCCAAADCCCBBC=CCC?DCCE@@?@@BBCCCBB?AC?C@CDBBBBBB2B@CCBABCBB>><3<89;;;;';?=;2599&9BA=CBBBCDCCC@B?CC@CBB@BCCCCBCCCCCCCCCBB@CCCC?BBCAAA??=@AECC@CCCBBBCC?AACCAA?CC@?>><>>A@?9@>>;99999(9?>C?>?CBBBB=A==>BB6;7;?BBB@BCBBAAA=@=AAA<BBB?BCCCCCBBBAAABBCCCCCDBBBBCBB@BBBBC@DDCCBBA<ACBB
@ATNG8:01330:07309
GATGGTAGTGTCATATGAGAGTGTGTACTCATTCGTTTGGAAGAGACAGGTACGTTAATAGTTAATAGCGTACTTCTTTTTCTTGCTTTCGTGGTATTCTTGCTAGTTACACTAGCCATCCTTACTGCGCTTCGATTGTGTGCGTACTGCTGCAATATTGTTAACGTGAGTCTTGTAAAACCTTCTTTTTACGTTTACTCTCGTGTTAAAAAATCTGAATTCTTCTAGAGTTCCTGATCTTCTGGGTCTCTCTCTCACGCACTACCATCGAATCACGAAAAGTCT
+
56>>9>AABBBCECCBCCCFGGCBBBCDFCCB@CBCB=B@C@DCBCBBB<AA?;:255:@>@=A@CBHCCCBBC=BBDDD1CC@C@@@=@CBC?BAB?A@=BACDBB?BCHCDDCC@CCC?B?BCBCBCCD@CCCC@BCCBBBCCCAAABBBAB?A@@@BB@B@CCBCCCCCC?AACCC:C@C>@@DED2A000@+00AABAAA;<5;;<;<%;==A>:?=BB=A@@BB9:6:<>=>@@?;?CBD?DCCC;;<CCCBBAAAAAA@@CC@@A=????;;;;.;B;:
@ATNG8:01330:07333
GATGGTAGATATATGCACGCTCTACCAGAAGATCAGAACTCTAGAAGAATTCAGATTTTTAACACGAGAGTAAACGTAAAAAGAAGTTTTACAAGACTCACGTTAACAATATTGCAGCAGTACGCACACAATCGAAGCGCAGTAAGGATGGCTAGTGTAACTAGCAAGAATACCACGAAAGCAAGAAAAAGAAGTACGCTATTAACTATTAACGTACCTGTCTCTTCCGAAACGAATGAGTACGAGAGAGCACACGTGTCTACCATCGAATCACGAAAGTCT
+
//;;6<@?@@BB@@ACCCCCCBBBA?C;;:;GECCBB@BCBBA;;6;?498;?@BBBBB3C?BCCCBB@>??>7?@ABEEE5CCABBBB:BBB>BCCCCCCCC@D@DD?BBC@BBDBBBBCCCCCCCCCC?CCCC?DBBBAA@A?B@BBB>BCCCCCCC?CCCBBB@BB=???499>==8????@@@AA2AC?B??@BBC9979?AACA7;7;@AAB>BBBBCCB@C>A@D=CBB?AAABBBCBBBCCBB@@BBBCABBBBBB?B>>;>=BCBBBBA<A:::
@ATNG8:01331:07303
ATGGTAGCTCTGCTCTGACTCTCGTACTCATTCGTTTCGGAATAGACAGGTACGTTAATAGTTAATAGCGTACTTCTTTTTTCTTGCTTTCGTGGTATTCTTGCTAGTTACACTAGCCATCCTTACTGCGCTTCGATTGTGTGCGTACTGCTGCAATATTGTTAACGTGAGTCTTGTAAAACCTTCTTTTTACGTTTACTCTCGTGTTAAAAATCTGAATTCTTCTAGAGTTCCTGATCTTCTGGTATACACACTCGCTCGCTACCATCGAATCACGAAAGTCT
+
8885:559566>@?@@@;;;>;;;;;;;;;:5:@>@9>?=A699=;;;=:BCCDB?B@;;9C@HFBAACB65594555555#54.49;@8?@AA7;;<166156=@AB=;9:?@>@B>BBB?C?ABBBBABB@BBCB?GBBBBA;;;:@>??@@C6;6A?==;>;>>===B>>CB?CDDC9C@C=>>AAA000AAA<CAA??A=955.5999'9::>;*0)/<3<;=;;9A;?:?;;?;=?<?A<AB=BDDDDEBB@@@;;;A@@<@A@9:5:?@ABCC>BBBB
@ATNG8:01332:07290
GATGGTAGCGCACACATAGATACAGTACTCATTCGTTTCGGAAGAGACAGGTACGTTAATAGTTAATAGCGTACTTCTTTTTCTTGCTTTCGTGGTATTCTTGCTAGTTACACTAGCCATCCTTACTGCGCTTCGATTGTGTGCGTACTGCTGCAATATTGTTAACGTGAGTCTTGTAAAACCTTCTTTTTACGTTTACTCTCGTGTTAAAAATCTGAATTCTTCTAGAGTTCCTGATCTTCTGGACGACGCGCACTGACACTACCATCGAATCACGAAAGTCT
+
@ABBAEBBBBCCCDCCCDDGCCAAACCBBDBB@BCCD=CC?C?CDCCCCGAECCCC@C@CCDD@D@FEDCCCBBB?BDDDD5BB>A?BC=CD@@=@A@<@B8;:BBBC@CCCCCDCC?CCD?C?CDDDCCAA?@CDD@CBBBCCCCBCCCCCAAA?BCC@BB?B@CCBBBCDCB=B::::.:>@>;;;;;.;DCCD<BBCCCCCBCCADDDF5CAABC@C@BB@BCDDDBB?B@CCCCBB@BCB@CD@@ADCCBCBAACCCCCCD@CBBBD@CBBBCCC>CBAA
@ATNG8:01338:07304
GATGGTAGCGCGACGAGCGTAGACCCAGAAGATCAGGAACTCTAGAAGAATTCAGATTTTTAACACGAGAGTAAACGTAAAAAGAAGGTTTTACAAGACTCACGTTAACAATATTGCAGCAGTACGCACACAATCGAAGCGCAGTAAGGATGGCTAGTGTAACTAGCAAGTATACCACGAAAGCAAGAAAAAGAAGTACGCTATTAACTATTAACGTACCTGTCTCTTCCGAAACGAATGAGTACGATGAGAGAGCTCTCTTACCATCGAATCACGAAAGTCT
+
CCBC?DDBBABBCBBCBCAABCCCD>CED?CCCCBB?B?CACCCBB?BC?B@BBB>>>>>1??BBBABBBB==<3;>9999:.:C=C5;;;.;FE@FAAABBCCD?C?BB?BCC?BBBBBCCCCCCCCCCBB?CCCC?B@@@AABA=B@CCC?CCCAAAAC?AAAAAA?AABDDC789@@@8A@@<99899(:>:@?>?CBBBC>>:=?AC7;5;=A??<@A@@@BB?C?BCD=CCC?BBBBBBBBCBBBCBBBAAA@;>>:BB@FBBBB?>?AD::95::99
@ATNG8:01338:07308
GATTAGTAGTACACTAGTCATACCAGAAGATCAGGAACTCTAGAAGAATTCAGATTTTTAACACGAGAGTAAACGTAAAAAGAAGGTTTTACAAGACTCACGTTAACAATATTGCAGCAGTACGCACACAATCGAAGCGCAGTAAGGATGGCTAGTGTAACTAGCAAGAATACCACGAAAGCAAGAAAAAGAAGTACGCTATTAACTATTAACGTACCTGTCTCTTCCGAAACGAATGAGTACACATCGTCGTGTCGTGCTACCATCGAATCACGAAAGTCT
+
CCB?CCBBBBBCCCCBBBDCCCC?C@B>BCCCCC?D>AACCCCC?BD@D@CCCBBBBB5B@CCCCCBBA@@?6<?9:::;*;C=A5;;;-;CB?BDCCCCCDB?C@CC@CAB?BCBBBDCCCBBBBBCCC?CCBB?BBBBAA@B>C?BCC@CDCAAAAA?BBCCBA?BC@BBC?BBAAA=@>>;:9999(:>;A?>>BBAAA1638;@@1818@A@@=@B???DA>A?BBB>BCC?BBBBBBDBBBCCCBBBBBBBBBBBDCB?BBBBB?BBBB>?>8?A??
@ATNG8:01339:07294
GATGGTAGTGATACAGATCAGACACCAGAAGATCAGGAACTCTAGAAGAATTCAGATTTTTAACACGAGAGTAAACGTAAAAAGAAGGTTTTACAAGACTCACGTTAACAATATTGCAGCAGTACGCACACAATCGAAGCGCAGTAAGGATGGCTAGTGTAACTAGCTAGAATACCACGAAAGCAAGAAAAAGAAGTACGCTATTAACTATTAACGTACCTGTCTCTTCCGAAACGAATGAGTACGATGAGAGAGCTCTCTCTACCATCGAATCACGAAAGTCT
+
:<@<=A?@@@BBA<AABBAA<>>>@?BBB@BCBB::8;?@@?CCCC?AB?B@BABAAAAA2@=BB??@BB???D<==@BFED2CE@C=@@@7@AB@C;;;BBBAA=A=@A>ABB>BCCDCCCFDFCCCCCCCACCCB@BBBBBBAA=B?C@@?@CCCGDBC?CCCCBBBBB?CBC?CBBBC????@::::9.:B?CCCDCCBCB>A=AAB?;>;>ACCC@BBBAAAA=@=?BC=AAA????BBBBBCBBBBBBBBBCBBBBB?BB@>888A<AAAA@??9@ABA
@ATNG8:01342:07334
GATGGTAGTAGTACACTAGTCATACCAGAAGATCAGGAACTCTAGAAGAAAGATTTTTAACACGAGAGTAAACGTAAAAAGAAGGTTTTACAAAGAGCTTCACGTTAACAATATTGCAGCAGTACGCACACAATCGAAGCGCAGTAAGGAATGGCTAGTGGTAACTAGCAAGAATACCACGAAAGCAAAGAAAAAGAAGTAACGACTATTAACTATTAACGTAACCTGTACTCTTCCGAAACGAATGAGTAACACACTCTCATATGACACTACCATCGAATCACGAAAGTCT
+
//8939>@>C;;6><AABCC>CBBC?BCD@CDA@@C7;599@:@<B?BBC=@A@@@@*;5;;4==555;;=5///;;;;)//+/5::;+0/88/43333-3::3/)/)/8(//:6999////6668773336069//(/8--..3627.3(22.577722+25/555:??8<<86555;9559,5555)49999)9;7;44.44::443-3-3:9:4:7=900)/39////988(/(377.755.55999;7555988845389<<;<<==<<7:899929@@??AE>AAA?
@ATNG8:01348:07337
GATGGTAGGCACTGCGCACACATCCCAGAAGATCAGGAACTCTAGAAGAATTCAGATTTTTAACACGAGAGTAAACGTAAAAAGAAGGTTTTACAAGACTCACGTTAACAATATTGCAGCAGTACGCACACAATCGAAGCGCAGTAAGGATGGCTAGTGTAACTAGCAAGAATACCACGAAAGCAAGAAAAAGAAGTACGCTATTAACTATTAACGTACCTGTCTCTTCCGAAACGAATGAGTACACATCGTCGTGTCGTGCTACCATCGAATCACGAAAGTCT
+
55<<7=@@<@B;;:BCCCCCCCCCC>CBB?BDDD@@?A@CCCBCCC@CD@D?CCBBBCCC5C@CCCDDCBBBBA8??9::::*:A>B5;;;.<CFAECCCCBCBD?C?CC@DBB?BBBCDCCCBBBCCCCCC?CCCC<AABBBAAB<A<ABB@CCCCCCCB?BCCCCC@AA>?>?<@@???8>?<<=????1?C?C???CDAAA8;8;?BD7;7;?BAA?ACBBBBB@C@BBB>BBB?BBCCCCAAACCCCBBBBBBBDBBAAAD?BAAAB?BBBCBBB>BB??
@ATNG8:01351:07302
GATGGTAGATATATGCACGCTCTACCAGAAGATCAGGAACTCTAGAAGAATTCAGATTTTTAACACGAGAGTAAACGTAAAAAGAAGGTTTTACAAGACTCACGTTAACAATATTGCAGCAGTACGCACACAATCGAAGCGCAGTAAGGATGGCTAGTGTAACTAGCAAGAATACCACGAAAGCAAGAAAAAGAAGTACGCTATTAACTATTAACGTACCTGTTTCTTCCGAAACGAATGAGTACGAGAAGAGCACACGTGTCTACCATCGAATCACGAAAGTCT
+
--76388=CA;??@@@BBAAABBBE@CBB>BBBBBA=A=:66<>>>955487A=??>===)=<B@B898?A::9(8<;;999$9:245999&59<5<<A@<@>9;6;@;;5;@@;?A>>CCCCBBBCCCCGEACA@@?C;;;BBAA>A5;:>8=?@>>?<A=@@CA@A?9:69A?299999,9=>3:9?>@.@A=877><;>>>9<7;=>9-5065:;9:>994(4<6<9>==8==<8555==BBBBBB?BAAB;;:AAA??@BBB?B988@:889990>5=000
@ATNG8:01354:07310
GATGGTAGCTCGCTGATGATATCTCCAGAAGATCAGGAACTCTAGAAGAATTCAGATTTTTAACACGAGAGTAAACGTAAAAAGAAGGTTTTACAAGACTCACGTTAACAATATTGCAGCAGTACGCACACAATCGAAGCGCAGTAAGGATGGCTAGTGTAACTAGCAAGAATACCACGAAAGCAAGAAAAAGAAGTACGCTATTAACTATTAACGTACCTGTCTCTTCCGAAACGAATGAGTACTATAGACTATCTGAGACTGCCAAGGCACACAGGGGATAGG
+
CCAA@BCCDBCBBBCBBCCCCBBBCAEBB@BBBB:;9;?CBBBBBB?BF@D?BABCDHDD3A>ABBBGBCCBAA:@<AAGGJ5CC@B5;;;*:CB?AACBBABBB>A>BB>BBI@CBCCCCBBCCCDCA@@C?BBBB@BDDCCDBB?B@DA@?ACCCCCCC?CCCBBB@BB>???399999+9=><ACCCC3CC>BABBBBDBC?B??B@@;>:==AAA>@@@@ACD?B?BBB=BBB?BBCBCBBBCCBBBBBBBBCC@@@CCCD?B?B?BEBCBBBBA3@>999
@ATNG8:01355:07309
GATGGTAGCATCATGCATATCTCACCAGAAGATCAGGAACTCTAGAAGAATTCAGATTTTTTAACACGAGAGTAAACGTAAAAAGAAGGTTTTACAAGACTCACGTTAACAATATTGCAGCAGTACGCACACAATCGAAGCGCAGTAAGGATGGCTAGTGTAACTAGCAAGAATACCACGAAAGCAAGAAAGAAGTACGCTATTAACTATTAACGTACCTGTCTCTTCCGAAACGAATGAGTACGTGTGCGACGTGTCTCCTACCATCGAATCACGAAAGTCT
+
//8;7;>>>DEDCBBBCCC@@@A:;96=B=BCC@@<0505<<:>DC?BB?B?===:::999#35998;8<@<@A?8>;::;;;)4@:A8ABB;BBBFCBCCCCD;;7;?@@=@AB>BBBBCBHFBBCCCCCBB>A@@@?BBBAAB@@<B?B;;8;CCBBCCC@CCCCDC?CB?CCC?BBBBB;@==9999,9@?ABBBBEBBB>A<@@:818:==B;;8;@<;;CB?B?ABB=ACC?@@@CBCCBAAC@??ABDDBBBBB@CBB?A;;8818=@@::9.:==?
@ATNG8:01357:07325
GATGGTAGTGTGTCTCTGAGAGTAGTACTCATTCGTTTCGGAAGAGACAGGTACGTTAATAGTTAATAGCGTACTTCTTTTTCTTGCTTTCGTGGTATTCTTGCTAGTTACACTAGCCATCCTTACTGCGCTTCGATTGTGTGCGTACTGCTGCAATATTGTTAACGTGAGTCTTGTAAAACCTTCTTTTTACGTTTACTCTCGTGTTAAAAATCTGAATTCTTCTAGAGTTCCTGATCTTCTGGAGATATCATCAGCGAGCTACCATCGAATCACGAAAGTCT
+
4444.5>>CBA@?A:99BBAACAAABBAACDDABBBF=BB?C@BBBC@@A@DCBBC@B@CICCAC@CDECCCCCC>BBDDD1DD@BBCI>CBBB>BBB>BB?AACCAB@CCCGBBBB@BBC@C?CCEDCCCC@BBBD?BBCCDCBABBBBDCCCC@BBB=BB?B@CCBB@AAAA>@;;;;.;=A=;;;;;*;@ABB=BBBAAACCCC@BBBB2B@AACADADC@CBCABBB@B@DGDDBB?BCC@CCCCCCBCCCCBCDCCCBAB?B9::C@BBCBBCC?BCBB
@ATNG8:01358:07308
GATGGTAGCGCGACGAGCGTAGACCCAGAAGATCAGGAACTCTAGAAGAATTCAGATTTTTAACACGAGAGTAAACGTAAAAAGAAGGTTTTACAAGACTCACGTTAACAATATTGCAGCAGTACGCACACAATCGAAGCGCAGTAAGGATGGCTAGTGTAACTAGCAAGAATACCACGAAAGCAAGAAAAAGAAGTACGCTATTAACTATTAACGTACCTGTCTCTTCCGAAACGAATGAGTACGATGAGAGAGCTCTCTCTACCATCGAATCACGAAAAGTCT
+
;;?D@C@?@BBBBDA@<EBBBCCBB>BBB?BDECCB?CAECAAACC?AA>@=AABCCCCB1A>BBBBBBAA:::19944444$4>7;.555&5<<7>@<;;>9:A5;6;A=@@@8A@@@BBBCBCBCDCDBB=@@AB>ACCCC<;9=B>;:;49:9?@BBB?BB<A<B<@:?BB=7=::::3988333778'9?<??=>77795/5577AB9@9>=B::59=9474818<7995:@@=@AA@>><<==<?78999A=9:<:::??178==>:=;>>8999-9998
@ATNG8:01359:07309
GATGGTAGGCGTGAGTGAGACGCAGTACTCATTCGTTTCGGAAGAGACAGGTACGTTAATAGTTAATAGCGTACTTCTTTTTCTTGCTTTCGTGGTATTCTTGCTAGTTACACTAGCCATCCTTACTGCGCTTCGATTGTGTGCGTACTGCTGCAATATTGTTAACGTGAGTCTTGTAAAACCTTCTTTTTACGTTTACTCTCGTGTTAAAAATCTGAATTCTTCTAGAGTTCCTGATCTTCTGGCGCGTATGTATGTCGCCTACCATCTAATCACGAAAGTCT
+
<>AA@A>D@BBBCBBBCBCB666>>>A@ACAB?BBCH?DD@C@BBCAB@A8;;B@@?A000??<?<??AABBCBB>@?;;;+=A=;;8818;;<8<<<7;A7397?>A6><@789AA?BCB=A<AA@@=767<?>?A<>>>B@??>==A===>>>;>?><@@:=:=?===>==?9>=@@@5@=A:=>DDF.;;===/;676<>A???<=@@@,8///8/609<8<AA@>@A<A=A@A>>>:>>=:>@<<==///:::>>@B=AAA<??>>>=@>?>>>=4>>>>
@ATNG8:01360:07319
GATGGTAGCTCGCTGATGATATCTCCAGAAGATCAGGAACTCTAGAAGAATTCAGATTTTTAACACGAGAGTAAACGTAAAAAGAAGGTTTTACAAGACTCACGTTAACAATATTGCAGCAGTACGCACACAATCGAAGCGCAGTAAGGATGGCTAGTGTAACTAGCAAGAATACCACGAAAGCAAGAAAAAGAAGTACGCTATTAAACTATTAACGTACCTGTCTCTTCCGAAACGAATGAGTACACATCGTCGTGTCGTGCTACCATCGAATCACGAAAGTCT
+
--8838@@?:A?@4549;;BC;:9B@CBC@CCCCGD@CABB@A@BB=AA8:8:AAABCBC1A?B9:9A@AA988*88:;;;;$:;:;2555&5<=9=;;AAA<>@;@?BC@CCC?CCCACBKICABBBCCDD?BBA@=@BBBAA;;6;>BAC@CCBBBBBC?BBBFAA>::68>=9?>?=?:;;;887778'9><??>?BBA?>39:+9<:93746:@@@:>9954<=0545==2;;;8;<==BBBBACABBBBB:98>>>??BAB597>>B?B???BBA;AA@@
@ATNG8:01362:07300
GATGGTAGCACACGAGATCTCATCGTACTCATTCGTTTCGGAAGAGACAGGTACGTTAATAGTTAATAGCGTACTTCTTTTTCTTGCTTTCGTGGTACTCTTGCTAGTTACACTAGCCATCCTTACTGCGCTTCGATTGTGTGCGTACTGCTGCAATATTGTTAACGTGAGTCTTGTAAAACCTTCTTTTTTACGTTTACTCTCGTGTTAAAAATCTGAATTCTTCTAGAGTTCCTGATCTTCTGGTGTCTGATCTGTATCACTACCATCGAATCACGAAAGTCT
+
BCCB@CBBBBBBBBCCBBBCCFDCBBCDBBBB=A@BA<@B=A>ACBBBBBAGCCBB@BABBBB?D?BBBBAAAAA<9::::)7@<@@AA=ACCF@CBB???9::@?BB@BBBBAA@A;????C?BBBB::8?:=>;;5:<>><=;?AA;:8CA@?;???<?@9=7///=;;8>=<;;=??2=7=6666767%79///(/98/..55566::::*:====4:59925::<9::<A:>=@@>?9<<<4<<;<<===@???>>>BA>>=5::<<>:>>@888A5=<76
@ATNG8:01363:07316
GATGGTAGCTCACGTACGTCACACGTACTCATTCGTTTCGGAAGAGACAGGTACGTTAATTAGTTAATAGCGTACTTCTTTTTCTTGCTTTCTGTGGTATTCTTGCTAGTTACACTAGCCATCCTTACTGCGCTTCGATTGTGTGCGTACTGCTGCAATATTGTTAACGTGAGTCTTGTAAAACCTTCTTTTTACGGTTACTCTCGTGTTAAAAATCTGAATTCTTCTAGAGTTCCTGATCTTCTGGCTCTCGTAACAGATACTACCATCGAATCACGAAAGTCT
+
45::59:><>:@A=A>5655;:445<<<<>>>7<;>>6<<8<:;@;@=CB8;;@00+0+0)07:7<:<;>CDBBA@>77737$7928333(3338;6933.7<,388;;?;AA@78888058>9=::::A;::=99A>?68:A=886>=???@@@>>;;;;=AB<?;?@@A>>>==8;;<;<,8189==>>>/=;;5;087=<<<??=>:>CBC.<>AAA<A=BB<@@@@>;;6;:==><::,//:7<@::>?CB=A>>?@@@@??:;;;;=8===:=@@6=///
@ATNG8:01365:07309
GATGGTAGTGTCATATGAGAGTGTGTACTCATTCGTTTCGGAAGAGACAGGTACGTTAATAGTTAATAGACGTACTTCTTTTTCTTGCTTTCGTGGTATTCTTGCTAGTTACACTAGCCATCCTTACTGCGCTTCGATTGTGTGCGTACTGCTGCAATATTGTTAACGTGAGTCTTGTAAACCTTCTTTTTACGTTTACTCTCGTGTTAAAAATCTGAATTCTTCTAGAGTTCCTGATCTTCTGGTCTACTACACTGTACTCTACCATCGAATCACGAAAGTCT
+
8::;9====5555<<<=>@?>>?<<<<<==;:5::9939;7=056==;;<;?><><25.5<540/577///:<<<>8<<<<:(:;.44;;3:>==9>;;7;<69/----(-;997965.555.66;9<<569@=BB@@:>:99959965/;;////)///)/:)5.5444/7///37/44)439545555$4;;;>6;;;<555555.5555$55//949)//)////<<<9?0544555.544.5599>>>666566=<<<6668=666?9=<::555)5994
@ATNG8:01366:07308
GATGGTAGAGAGAGCTCTCTCATCGTACTCATTCGTTTCGGAAGATACAGGTACGTTAATAGTTAATAGCGTACTTACTTTTTCTTAGCTTTCGTGGTATTCTTGCTAGTTACACTAGCCATCCTTACTGCGCTTCGATTGTGTGCGTACTGCTGCAATATTGTTAACGTGAGTCTCGTAAAACCTTCTTTTTACGTTTACTCTCGTTTTAAAAATCTGAATTCTTCTAGAGTTCCTGATCTTCTGGATATGAGTGACTCGTGCTACCATCGAATCACGAAAGTCTT
+
4489.4444::;=BBBBDDGCCCD=>==<BBB?BBAE5@<9@=A@@AB;;7;9@@B<C::;ABADAEDC??@@=>*//////$/8(/3777.7;9:6:<:6;;,---98818:>?>=??49:A:?;????;;;A=AAAA:>=?A===@@>==?A=::089>9>@<@<??@>>>A?@@A@@@@3@7;6;?>>>/>B???:?>>>B@@@AA6?@?>.;:<=>:>;>><@@AAB=>:==?>>@@@;>>?;??@AA@@????????>>==B::::;;5;>BA==@6==//-
@ATNG8:01367:07297
GATGGTAGTCTCAGATAGTCTATAGTACTCATTCGTTTCGGAAGAGACAGGTACGTTAATAGTTAATAGCGTACTTCTTTTTCTTTGCTTTCGTGGTATTCTTGCTAGTTACACTAGCCATCCTTACTGCGCTTCGATTGTGTGCGTACTGCTGCAATATTGTTAACGTGAGTCTTGTAAAACCTTCTTTTTACGTTTACTCTCGTGTTAAAAATCTGAATTCTTCTAGAGTTCCTGATCTTCTGGATAGCGACTCGATATACTAATCGAATCACGAAAGTCT
+
D99;9=>DBBBCCBBBCC@AACCCCCBBBBBB@BCCD>DD@C@BBB@BAA;A@C;:69<BAAB@CACCCDD;;:C>@@A?@,9:9(49;;2;;9616=B=<@76;AABE@BBKDAAAC?A@D@DACCAABCCC@CBBC@CCBBCCBBBAA@@A@BB?BCB?BC=@=A@A@@AACCABCCDD<C?C<;;;;;*;BCDE>BAACCBBBBB@DCCD5CABBC@B?BI@BCB@@AG@B@BCCBBB?BBD?CCCCBCCCBBBBBDC@@AB@BCBC@CCCCCCD>DBBB
@ATNG8:01369:07294
GATGGTAGAGTACAGTGTAGTAGACCAGAAGATCAGGAACTCTAGAAGAATTCAGATTTTTAACACGAGAGTAAACGTAAAAAGAAGGTTTTACAAGACTCACGTTAACAATATTGCAGCAGTACGCACACAATCGAAGCGCAGTAAGGATGGCTAGTGTAACTAGCAAGAATACCACGAAAGCAAGAAAAAGAAGTACGCTATTAACTATTAACGTACCTGTCTCTTCCGAAACGAATGAGTACGTGTGACGTACGTGAGCTACCATCGAATCACGAAAGTCT
+
:;>C?CCBABCCCCBBBBCDDCCCC?BAC@CCBBBB@B@BCBBAAA?AA?B?BBBBBCCC3C?AACBBCAAA@?6?>A????,9@;A7BBB9BCB?BCCBCCCCC@B@BB?ABB<@@?@?@ACBBBBBBBBB?AAAA=@@CCCCBB?B@CBB@BCCBBADC@CCCBBB@AA>ABB?BBAA@;998=AABBB3BC?BAA@CCCCE8;588@?;?<??BAA?B@@@AAA<@<:99/9>>;@AA:::AAAACCCCCCBBBBB???BBD?B???B?BAAA9992:???
@ATNG8:01369:07339
GATGTAGCACACGAGATCTCATCGTACTCATTCGTTTCGGAAGAGACAGGTACGTTAATAGTTAATAGCGTACTTCTTTTTCTTGCTTTCGTGGTATTCTTGCTAGTTACACTAGCCATCCTTACTGCGCTTCGATTGTGTGCGTACTGCTGCAATATTGTTAACGTGAGTCTTGTAAAACCTTCTTTTTACGTTTACTCTCGTGTTAAAAATCTGAATTCTTCTAGAGTTCCTGATCTTCTGGGCAGACTCTCACACGCCTACCATCGAATCACGAAAGTCT
+
CCA@A<ACCCCCBBBCCDCDDAB@BBAAC@@=@BCC>CC@CAEBBBCCC?CCCBE?C?CBCB@C@CCABCCCBB?BBCCC3BB@D>>=:>@@A@CBB@BB9::AC@@=AAABBBBB?CBB@C@CCCAAAAB=@A??:===:;;>>>>==BBBAA8;;><AA;><>@A@@@@@@9;=@BB5A<A<AAABB/=>///)/77///666;4;9<9)7999:6;522-2><:<<<9>9;>;89=-//7;4;33-//://8BBBA<9==@67///:5::<?===8>B==
@ATNG8:01371:07315
GATGGTAGATATATGCACGCTCTACCAGAAGATCAGGAACTCTAGAAGAATTCAGATTTTTAACACGAGAGTGAACGTAAAAAGAAGGTTTTACAAGACTCACGTTAACAATATTGCAGCAGTACGCACACAATCGAAGCGCAGTAAGGATGGCTAGTGTAACTAGCAAGAATACCACGAAAAGCAAGAAAAAGAAGTACGCTATTAACTATTAACGTACCTGACTCTTCCGAAACGAATGAGTACACATCGTCGTGTCGTGCTACCATCGAATCTCGAAAGTCT
+
@ABB@BGEEBBBCCCCCCDCCDCCC@CCB@BCAA;;698@ABBBCC@BB>A>AAAABBBB3B@???BBBBBBAA>B@@@BBB3AA=A<@@@5@CB@@AA@GIDCC@B?BB?<;;ACCCDCCBB<;;BB;;;B>BCCC@BBBBCFCB@B@CCB@CCCCCBBD?BBCBBB?BB?BA@2999887-8993:9::9(9=<<?<@B=ABB?B?BABB?A?A9<;C@BBBBBDD@B?BDG?DBE@;;;CCBBBBBBBBBDDDCCCBBCCCBA>A:::B@CFCCCCD<BBAB
@ATNG8:01375:07291
GATGGTAGCGCACACATAGATACAGTACTCATTCGTTTCGGAAGAGACAGGTACGTTAATAGTTAATAGCGTACTTCTTTTTCTTGCTTTCGTGGTATTCTTGCTAGTTACACTAGCCATCCTTACTGCGCTTCGATTGTGTGCGTACTGCTGCAATATTGTTAACGTGAGTCTTGTAAACCTTCTTTTTACGTTTACTCTCGTGTTAAAAATCTGAATTCTTCTAGGTTCCTGATCTCTGGGATGTGTGCGCAGTGCCTACCATCGAATCACGAAAGTCT
+
44::6;555=<BCB;;:CCCCBBBCCB@<<59.5:993::5;8=@<<<>A9A@@>C?B?BB@@<A7@;@B=BCBB>;;;;;*9C;A@@A;@;;5.95:59>9596@@@?BBBCCB9999CD@DACCGDDCCC@CBBC@CH;;<CCJG@@@CCCBB?BBB?BC@C@CDEDCAA@B=?:;:/9<@<99::;*;>==@:@CCDECCCCCADEFF5BAAAA?AAGF@BBBC@B?B?BBCABABAAD>C;;;CABABBA;;;@<@AA>ABCBC@BABBBBB=BC@@
@ATNG8:01377:07293
GATGGTAGCGCACACATAGATACAGTACTCATTCGTTTCGGAAGAGACAGGTACGTTAATAGTTAATAGCGTACTTCTTTTTCTTGCTTTTCGTGGTATTCTTGCTAGTTACACTAGCCATCCTTACTGCGCTTCGATTGTGTGCGTACTGCTGCAATATTGTTAACGTGAGTCTTGTAAAACCTTCTTTTTACGTTTACTCTCGTGTTAAAAAATCTGAATTCTTCTAGAGTTCCTGATCTTCTGGACGACGCGCACTGACACTACCATCGAATCACGAAAGTCT
+
9:CC@CABBDDCCACCBBCCCCCCCCABACBB?BAAA<BB?B@BCDBCCF@CCCCC@C?CCCC@D=BBCCDCBCC?BBBBB1BC>AACCB8BCAA=BA@;@C9;;CGGD@CDFCCCBB@BCCBD@CCBBBCCDBCCBB>BCCCCCCCCDCCCCBAA>ABB@CC@C?BBBCCCCBB?A@@@@7@=A?BECCC2A?9::6;ADDDCDBAA4:;:;:%;A@CCAC?CB@CCCCDA@?@@CCCBBB?BBB?CD:::BBBBEBBBCCCFDDD@BBAAA@DCCCBBB>BCCB
@ATNG8:01333:07357
GATGGTAGCTATACGTATATCTATGTACTCATTCGTTTCGGAAGAGACAGGTACGTTAATAGTTAATAGCGTACTTCTTTTTCTTGCTTTCGTGGTATTCTTGCTAGTTACACTAGCCATCCTTACTGCGCTTCGATTGTGTGCGTACTGCTGCAATATTGTTAACGTGAGTCTTGTAAAACCTTCTCTTTTACGTTTACTCTCGTGTTTAAAAAATCTGAAATTCTTTTAGAGTTTCCTGATCTTCTGGATAGCGACGCGATATACTACCATCGAATCACGAAAGTCT
+
98<=;@ACBBCCDCCCBBCCCCCCCBAA@AAA@CCDC;<;5;69BDB9:995;9A@8=6;?>@<@-0/9:;BCBC>AAAA?1AB>BBBB9B=BD@BBB?BB=???BBB?BBB::9BB?CCD?B?AA>CB>>>;AA<<8>AAAA?AAAAA???>>>;>>><AA<A=A??>>>>>A:>;;;;2;=C=AA?>>>2;=;;;066:///9;888)88888%898///'.(.333)36999=09533///8477;<@CB????????@BAAAAACD=AA>>><???>?>>7>;;;
@ATNG8:01334:07371
GATGGTAGTCTCAGATAGTCTATAGTACTCATTCGTTTCGGGAAGAGACAGGTACGTTAATAGTTAATAGCGTACTTCTTTTTTCTTGCTTTCGTGGTATTCTTGCTAGTTACACTAGCCATCCTTACTGCGCTTCGATTGTGTGCGTACTGCTGCAATATTGTTAACGTGAGTCTTGTAAAACCTTCTTTTTACGTTTACTCTCGTGTTAAAAATCTGAATTCTTCTAGAGTTCCTGATCTTCTGGCTCTCGTAGACAGATACTACCATCGAATCACGAAAGTCT
+
55::7=AA@AABBBBABB@AAA??@ABCCCBC@CCCD>BBB>BACCCCCEC@CCCCC@C?BB;;8;:;9CC@B=@B<9;;<;;%;:548??6>8;;7<<?:?C;;;BB@A?ACCCCGCC@CCD@D@CCDCCBBB?CCCB@CBBBCECCCCBB@@@CC@BCB@BC?B?BBBBCFDCC@ECDJK<D>B=@AAA@,AEBCC?CCECCBCCCCACDBB5B@@BC@C@CD@CCCDEBC@C@BBCBBB?AAB?CC@@@EAAABBCCBBBBBCC@BBBCC@BA@A:::6;AAB
@ATNG8:01335:07362
GATGGTAGCTCTGCTCTGACTCTCGTACTCATTCGTTTCGGAAGAGACAGGTACGTTAATAGTTAATAGCGTACTTCTTTTTCTTGCTTTCGTGGTATTCTTGCTAGTTACACTAGCCATCCTTACTGCGCTTCGATTGTGTGCGTACTGCTGCAATATTTTAACGTGAGTCTTGTAAAACCTTCTTTTTACGTTTACTCTCGTGTTAAAAATCTGAATTCTTCTAGAGTTCCTGATCTTCTGTGCTGCGCTGATATGCGCTACCATCGAATCACGAAAGTCT
+
55<<:>CCFA<;BBBAA@@@AAABCCCCBBBB>BCDD<AB@C@CCCBBBD@CCECC@CBCCCB@C@CCCCCCCCC?;::::*;@=AAAD<ABCC?AADADL;;;CEBB@BCDDEEBB@CBB@C?CDCCAAAE>AABB@CDFCCDCCBBAACBBBB?CCCCC;@=@@?ABBCCC?B@@@A3@>A>BBCCC5ABCCI>CBCAA@B@@@:@@@@,@;;;A?A@CC?BCBB?>??C?DBBBBB?BBBCBBBCDDBBAABB;;<BACBB=@@C?@>@BCCCCC?CCAB
@ATNG8:01336:07342
GATGGTAGTGTCAGTGCGCGTCGTCCAGAAGATCAGGAACTCTAGAAGAATTCAGATTTTTAACACGAGAGTAAACGTAAAAAGAAGGTTTTACAAGACTCACGTTAACAATATTGCAGCAGTACGCACACAATCGAAGCGCAGTAAGGATGGCTAGTGTAACTAGCAAGAATACCACGAAAGCAAGAAAAAGAAGTACGCTATTAACTATTAACGTACCTGTCTCTTCCGAAACGAATGAGTACTGTATCTATGTGTGCGCTACCATCGAATCACGAAAGTCT
+
4::::CBB@AA@996<=CCCBBC<;49BB?BBBCA@<@7;;BBB@@=@A>A=ABB99999)9;A=?ABAAA999.98:4===,>A?B@CCC;CCCAFCDFCCCBB@BABA=B@@<ABDDEDBBBCCCBCCCC@CCCC?A@CBDBBB>B?A?@=@BBBBBCC@BAACCD@AA>ABC599AAB9AAA=AAAAA3BB?AAACCFGCB>>:=@@A7;5;>A@@<@AAAACC@C?CCC=BCC@@@?BBEDCCBBBBCCDBBBAAABBBBD?AA>>@:====@EE>D:99
@ATNG8:01337:07344
GATGGTAGAGAGACTGTAGCGCACCCAGAAGATCAGGAACTCTAGAAGAATTCAGATTTTTAACACGAGAGTAAACGTAAAAAGAAGGTTTTACAAGACTCACGTTAACAATATTGCAGCAGTACGCACACAATCGAAGCGCAGTAAGGATGGCTAGTGTAACTAGCAAGAATACCACGAAAGCAAGAAAAAGAAGTACGCTATTAACTATTAACGTACCTGTCTCTTCCGAAACGAATGAGTACTGCGTCTCACTCTCGCCTACCATCGAATCACGAAAGTCT
+
55><9>CAB@@@@@@<=CDCCGBBB;BAA=ADBBBB@C@DCCA@@C@CB@C=@?BAAABA2A?AAACBBAA999,9@;;;;9'9B<C:@@@1@EFAECCC;:;BB@BADDADBB?BDCCCCBCCBCCCBBCB>BD@?>ACBB@@@A>A?BBB@BCDCCABA@BBBCCB@BB=@@A5:9@@@9????BBCDC3@?=?CCCCBBBA0/,///:)/+/;000=B@??===9=8<@@<@??>>??AAA@ABABCCCD@??B==<;7;::4:;;9:588;<<<=6=<<;
@ATNG8:01340:07376
GATGGTAGCATCATGCATATCTCACCAGAAGATCAGGAACTCTAGAAGAATTCAGATTTTTAACACGAGAGTAAACGTAAAAAGAAGGTTTTACAAGACTCACGTTAACAATATTGCAGCAGTACGCACACAATCGAAGCGCAGTAAGGATGGCTAGTGTAACTAGCAAGAATACCACGAAAGCAAGAAAAAGAAGTACGCTATTAACTATTAACGTACCTGTCTCTTCCGAAACGAATGAGTACTATTAGAGCTCTATACTACAGTCGAATCACGAAAGTCT
+
<<<<9;:<:9454555=>>>B>6967<;=:><====:=<===>>@A=::055:6:98=;8$/)/8689<=<<=B37799494$94.4.444&5:;8=>>;;;><<8=;?>:>>=:>>@>>>>>>>>@>>>65.554939445:;<<9>:<;;:=5444449294<<;<799044:6::?>=6=4417BBBB1;?::///===::*0)///.(.269>;;7665;<<B@C8;;=5:>?@B<;:=BBBBB@BB@??@887=AA?BB888@<<178>>???9>953
@ATNG8:01346:07360
GATGGTAGTGTCATATGAGAGTGTGTACTCATTCGTTTCGGAAGAGACAGGTACGTTAATAGTTAATAGCGTACTTCTTTTTCTTGCTTTCGTGGTATTCTTGCTAGTTACACTAGCCATCCTTACTGCGCTTCGATTGTGTGCGTACTGCTGCAATATTGTTAACGTGAGTCTTGTAAAACTTTCTTTTTACGTTTTACTCTCGTGTTAAAAATCTGAATTCTTCTAGAGTTCCTGATCTTCTGGCTCTGTAGACAGATACTACCATCGAATCACGAAAGTCT
+
55543778/0/79:;<<<>=BB>EB@96655:5::<<4;;:>:?=>666>9>666<8<8=>==9C?E99:9:?=>=99:9:'9=89999094557;=@8<B>::9@;;5;<:99555.59>9>8=A99:ABB?B@@@;>>>@B@AAAAABBBBBC;::CAFE>B>BB@@@@@@?5;9999*45:1:;=><(994555&5999<<<=@@<@@@@+;<<<>:?<@@:@@?>6668<;@@?>@@:@@@?ABBA;;;BBBCFCA@@DBB>BBBAC8;;A@@@@;ACCE
@ATNG8:01347:07375
GATTAGGCGACATACATACGCGCCAGAAGATCAGGAACTCTAGAAGAATTCAGATTTTTAACACGAGAGTAAACGTAAAAAGAAGGTTTTACAAGACTCGTTAACAATATTGCAGCAGTACGCACACAATCGAAGCGCAGTAAGGATGGCTAGTGTAACTAGCAAGAATACCACGAAAGCAAGAAAAAGAAGTACGCTATTAACTATTAACGTACCTGTCTCTTCCGAAACGAATGAGTACTATGTAGAGCTCTATACTACCATCGAATCACGAAAGTCT
+
@<<7<<<<<<=B=B>B@AABBBB?BBB>:;<ACC?C@BBBAB@@<@A=@=@A<<<<<@1B?BCCCCBB;99;0;ABCBBB5BC@D=BBA9ACE@ECBBB;;7;?BB>BBC?AACBBBBAB@@@B@@?C?AADB>BADA@@CD@C@AAA@BBBCCCBB?BCCBAA?AE@DBB>A@@@@:@>@;99999(9938@?@@@AB@?B?BBDC?B????BB@?@?C>=><@<ABB:@@@>@@@CABB?@?BCDEABBCBBBBBBBBB>AABCC;?99:BAB8??@@
@ATNG8:01348:07357
GATGGTAGGCATATCAGCGCAGCCCAGAAGATCAGGAAACTCTAGAAGAATTCAGATTTTTAACACGAGAAGTAAACGTAAAAAGAAGGTTTTACAAGAACTCACTTTAACAATATTGCAGCAGTACGCACACAATCGAAGCGCAGTAAGGCATGGCTAGTGTAACTAGCAAGAATACCACGAAAAGCGAAGAAAAAAGAAGTACGCTATTAACTATTAACGTACCTGTCTCTTCCGAAACGAATGAGTACAGAGAGTACGATATGTCTACATCGAATCACGAAAGTCT
+
7///48::6=>=666<;99@=955)55<6;@@9;4.44)4<>::;>4557;588888888'97544=<33/7788)7<77777$77571333&/693//(/9888?;5=>BB?B?>;?@A=;;;>>>BA>9966.5;=A;;;<CAAAB:=8<:;:6;99732--(----//)/>5955.5:5555&55554555555#59499:?<<@A;@D@C@@@<?;@@@@C=@???BBB?@?>CC789626@AB@??@000????CBBC???ABBB???A8:399:7>>?8@>;7
@ATNG8:01348:07382
GATGTAGCGCACACATAGATACAGTACTCATTCGTTTCGGAAGAGACAGGTACGTTAATAGTTAATAGCGTACTTCTTTTTCTTGCTTTCGTGGTATTCTTGCTAGTTACACTAGCCATCCTTACTGCGCTTCGATTGTGTGCGTACTGCTGCAATATTGTTAACGTGAGTCTTGTAAAACCTTCTTTTTACGTTTACTCTCGTGTTAAAAATCTGAATTCTTCTAGAGTTCCTGATCTTCTGCTCTCGTAGACAGATACTACCATCGAATCACGAAAGTCT
+
DD@AAECCBBBBCCCCDDCCEBBBCCCCCCC@CBBB<BC@C@CBBCCCC@CCEDD@D?BBBB?E@DDDDDCBBB?CCDDD1BB<??CD=CB@@>@BC@CD=ABCDBB@BCJCCCBC?CCC@B@CIICCCCC@CDBA>BBCCCCCCCBCCCCCAA>BCC@CC?C?CCA@BDCCC?A@@@@9@=B=@A@B@0@ABCC>CCDCCCCCBB>BBBB0BBBCCBFACC?CDECCBB?B@BBBBBB@BABBCCCCDBBBCBBBECCBBBC?CAAAC@DCCCABA<A@@@
@ATNG8:01350:07388
GATGGTAGTACATGATAGACGACACCAGAAGATCAGGAACTCTAGAAGAATTCAGATTTTTAACACGAGAGTAAACGTAAAAAGAAGGTTTTACAAGACTCACGTTAACAATATTGCAGCAGTACGCACACAATCGAAGCGCAGTAAGGACGGCTAGTGTAACTAGCAAGAATACCACGAAAGCAAGAAAAAGAAGTACGCTATTAACTATTAACGTACCTGTCTCTTCCGAAACGAATGAGTACTGCGTCTCACTCTCGCCTACCATCGAATCACGAAAGTCT
+
5<<BACCC??@@@@@@@BBB@@@CFGEDC@EFCCBB=B?CBBCBBC@BB?B@CBCCEDDD3C?CCCCCCCCCCC;B@99999*9C>B8A@@8@CD@BBBBBCCCDADA@@?@CCACBBBBCDCA@ABBCCBC@CDCC@CCCCCC@@=@?C;;:;BCCCCCC@CBCBCC@BC@BBB=??@@@<??=<999:9.9A?B???DFCBB9999ABB<?<?BCBB@CBBBABA>B@BDD?DCC@CCBAABCCCBBBBCC@A@BBCCC@DBB@BAAAB@CBCCCEC>BBBB
@ATNG8:01351:07352
GATGGTAGACACGTGTGCTCTCTCGTACTCATTCGTTTCGGAAGAGACAGGTACGTTAATAGTTAATAGCGTCTTCTTTTTCTTGCTTTCGTGGTATTCTTGCTAGTTACACTAGCCATCCTTACTGCGCTTCGATTGTGTGCGTACTGCTGCAATATTGTTAACGTGAGTCTTGTAAAACCTTCTTTTTACGTTTACTCTCGTGTTAAAAATCTGAATTCTTCTAGAGTTCCTGATCTTCTGGGATGTGTGCGCAGTGCCTACCATGAATCACGAAGTCTG
+
59457<<<BBBAA5;966??CCCDDAAABCICACBBB>BB@C@AA@CBBLACCB<;8;?AABB?B@CBBBBBAA>A@ABA.?<;=888)39<=9>>@>@B;>?ABBB<??BBBBBB?CB?;?;>==???>>;>>>>8======C??;<;>=@?B;?8838>;>;@@??>?>?@7;;ADB;C6858CFDE/?;;:A5<<:79>>;:;<@@@@.<::;A;?:?@7;;@@?=?:?375=@;=:8===18///9562//::///3577359686==///60677-/
@ATNG8:01351:07388
GATGGTAGCTCACGTACGTCACACGTACTCATTCGTTTCGGAAGAGACAGGTACGTTAATAGTTAATAGCGTACTTCTTTTTCTTGCTTTCGTGGTATTCTTGCTAGTTACACTAGCCATCCTTACTGCGCTTCGATTGTGTGCGTACTGCTGCAATATTGTTAACGTGAGTCTTGTAAAACCTTCTTTTTACGTTTACTCTCGTGTTAAAAATCTGAATTCTTCTAGAGTTCCTGATCTTCTGGATAGCGACGCGATATACTACCATCGAATCACGAAAGTCT
+
:<C>@FBB??A<5459;:9@@;9:@A@@@B@@=ACCC>CCAD?BAAACBB?CBCDC@B?BBBC@D@BBBBBBBBA?@@@@@.@A=AACC>CBBB?BBC?BB?889BA@=AAA@AABB@BBD=@>AFF899BA>ACBE=@@;;;@@@CC@>>:::A5:;;;>A;>;>@@>;:9;=176777'77>3::@@@/@>>>A9?>>;;;A;;;5;=>=/>???@<@<?>=@@@?;;;1818>?>??:=>>;>ABBB?????:;;:6@=---27---=4=;>>888-8>;;
@ATNG8:01354:07375
GATGGTAGCGCATATCAGCGCAGCCCAGAAGATCAGGAACTCTAGAAGAATTCAGATTTTTAACACGAGAGTAAACGTAAAAAGAAGGTTTTACAAGACTCACGTTAACAATATTGCAGCAGTACGCACACAATCGAAGCGCAGTAAGGATGGCTAGTGTAACTAGCAAGAATACCACGAAAGCAAGAAAAAGAAGTACGCTATTAACTATTAACGTACCTGTCTCTTCCGAAACGAATGAGTACGATGAGATCTCGTGTGCTACCATCGAATCACGAAAGTCT
+
<>FC@C9:;?@CBBBDCCECCCBBB=@@@>BBCCCC@C@CBBBBBC@@@>@@CBBACDDE2B>BFCCCAAADDF>DB:99::*:C?C@CCC;CCCACBBBCDDBB?B@BB@CCC?BCCDDDBCBBCCCCCBC@CCEEACCBBCBBB?BADCC?BCCDCCCC?CCCCCC?CC?@@A<??>>>7?@@=ABABB3BC?CBAACDCCC<>>?BCC>A>ACCCC@BBA@ACC@B?ADD=CCC@AAABBBBBBBCCDCAA===@@ABBBBA?ACAAA;A?BBBBA=B:;;
@ATNG8:01354:07382
GATGGTAGTATCTGCACACTCTGTCCAGAAGATCAGGAACTCTAGAAGAATTCAGATTTTTAACACGAGAGTAAACATAAAAGAAGGTTTTACAAGACTCACGTTAACAATATTGCAGCAGTACGCACACAATCGAAGCGCAGTAAGGATGGCTAGTGTAACTAGCAAGAATACCACGAAAGCAAGAAAAAAGATGTACGCTATTAACTATTAACGTACCTGTCTCTTCCGAAACGAATGAGTACTGTATCTATGTGTGCGCTACCATCGAATCACGAAAGTCT
+
//:;6<AACDCC?@;B;;;B=>>>>8<>@6?ABACD@C@CCD9;9M?BB@B=AB;;:A@@,@;:98CCCABBBA9@<9999-9?57,333&38838933388//*/6;;5;/703799?@@BBBBCCCCBB@CCCC;;<CCFCCC@DABBB?BBBBBBBB@CCCCCC?BB?????@@???8;=>9989999%9<><CB=@@BCC<@<>=9>2949@A@@>A@@@AAA?C@BCF?CBB?AAA?@?CDCCCCCAABBABAAABAABA@CBBBC?B@BBBBB>BCCC
@ATNG8:01355:07354
GATGGTAGATATATGCACGCTCTACCAGAAGATCAGGAACTCTAGAAGAATTCAGATTTTTAACACGAGAGTAAACGTAAAAGAAGGTTTACAAGACTCACGTTAACAATATTGCAGCAGTACGCACACAATCGAAGCGCAGTAAGGATGGCTAGTGTAACTAGCAAGAATACCACGAAAGCAAGAAAAAGAAGTACGCTATTAACTATTAACGTACCTGTCTCTTCCGAAACGAATGAGTACTGTATCTATGTGTGCGCTACCATCGAATCACGAAAGTCT
+
<>CA@C@AACBBBDDBCECCCBBBC@CBB?BGGCBB?B?BBC@@@C@CA?B=>>=99878$36>;=CDCAD877+8???@A3=@;=4;;0:>@?@ABAFHCCC?B?BCACCB?BDCCCDBBBBBBCDDDD?CCCC=CCCCBBBB<A=AAA>ACCBBCCC@CCCBBB@AA>ABB>AABBB=A@><99999(8?=AAAADDCBB>@<AAA?5;5;?BBB@BCBBCCC@C?CCC=DCC?CCCBBBBBBBBBBB=>=CB>>>BBBBB?BFB>>;>=??@DC>D:::
@ATNG8:01358:07356
GATGGTAGGAGACACGTCGCACACGTACTCATTCGTTTCGGAAGAGACAGGTACGTTAATAGTTAATAGCGTACTTCTTTTTCTTGCTTTCGTGGTATTCTTGCTAGTTACACTAGCCATCCTTACTGCGCTTCGATTGTGTGCGTACTGCTGCAATATTGTTAACGTGAGTCTTGTAAAACCTTCTTTTTACGTTTACTCTCGTGTTAAAAATCTGAATTCTTCTAGAGTTCCTGATCTTCTGGCGCTCTGTCACTTCTGCTACCATCGAATCACGAAAGTCT
+
55<>:=BB@CBBBAAA@@BBBBAB@@@BBCBB>BGJLIHH?A?A@@@@BB@CCCCBAE;<9:=7;7::<>;?;<<9=====+;:69333,3::>395?9?B?BBBBBB>ABBBBBBB?B??<?=A=A==:;;<@A>?:;;;;>>??>>;;;;;;>:>;;5;A5;7;@@A=>>@@:>>>>=2>:=:=CDDD/AA>==8=>>?ABB???;ADDD/>>>?@=@;>>:==?@???;?=BBBB>=:=@?:===>>>?@@???<@@A@@AA=@@=>=:=>;;;BE;BB;;
@ATNG8:01358:07372
GATGGTAGCGAGCGAGTGTGTATACCAGAAGATCAGGAACTCTAGAAGAATTCAGATTTTTAACACGAGAGTAAACGTAAAAAGAAGGTTTTACAAGACTCACGTTAACAATATTGCAGCAGTACGCACACAATCGAAGCGCAGTAAGGATGGCTAGTGTAACTAGCAAGAATACCACGAAAGCAAGAAAAAAGAAGTACGCTATTAACTATTAACGTACCTGTCTCTTCCGAAACGAATGAGTACTATGTAGAGCTCTATACTACCATCGAATCACGAAAGTCT
+
//;;:;???CCAAABBBBCBBBCCCACCC?CCDCCC@C>BBBBBCC?CC@C?B@A@@@@@0A?CBBBB<:;:;B6B=99999$4<7<;===2=C@<@CAAACB;;7:=BB=CBB>BCCBBCBCBB@@@DCBC@CCCHACBCCCCCC@CABBBBFDDDCCCD?BBCCBB?CD@CCE?@@:::.8<<;::;:;;&:;</0/0:=@BB?B?BBCC@D@AABAA=@BBCCDC@D>BBB<BBB?CCCCCDCBBBBBBCBBBBBBCBBBAAA?BBB>>=B@99;CB=C@@@
@ATNG8:01359:07376
GATGGTAGGACGAGCGTCTGAGAGGTACTCATTCGTTTCGGAAGAGACAGGTACGTTAATAGTTAATAGCGTACTTCTTTTTCTTGCTTTCGTGGTATTCTTGCTAGTTACACTAGCCATCCTTACTGCGCTTCGATTGTGTGCGTACTGCTGCAATATTGTTAACGTGAGTCTCGTAAAACCTTCTTTTTACGTTTACTCTCGTGTTAAAAATCTGAATTCTTCTATAGTTCCTGATCTTCTGGTGAGATATGCATGATGCTACCATCGATTCACGAAAGTCT
+
DBBC?BAA>AB<66@@@ABABCDC?BB@@@BC@CCCC>CC@CACBBCBBB?BBBCC@C@CBBC@CABBBIFCBBCAECDDD5CB@@@AC=BBCCACCFAEI@BBABBCAEGCBCCCCACCD@C@CCBBBBBB?BBBB>AABBCECCDCBCCBCBB@DCB>BC>A=@@@CBBCCHIBAACC;EAJ@BBCCC1:;CCC>HCCCBBBAAC@DFEE5BBBAC@CACC?ABAAAAC@C>@@@CCC@CBC@CCCCCBBACBBBCBBBB@??@BAAACC@BBBCCE?CBB;
@ATNG8:01361:07372
GATGGTAGACATATCGTACTCTCTGTACTCATTCGTTTCGGAAGAGACAGGTACGTTAATAGTTAATAGCGTACTTCTTTTTCTTGCTTTCGTGGTATTCTTGCTAGTTACACTAGCCATCCTTACTGCGCTTCGATTGTGTGCGTACTGCTGCAATATTGTTAACGTGAGTCTTGTAAAACCTTCTTTTTACGTTTACTCTCGTGTTAAAAATCTGAATTCTTCTAGAGTTCCTGATCTTCTGGATATGAGTGACTCGTGCTACCATCGAATCACGAAAGTCT
+
56B>:>ABBCCCA@@CBBECCCDCCCC;;:FD?C;;;69B=C?CFCCCBB@BBBBB@C@CBCC?D6:::::;;<;6=;777'774=;==3:???<?AB@DF???@BBB=A999BAAA>A??<@=??===787=BA==188=::9=989???767;5;<=;;;6:;<<====>@?:=;;::-:3:6:>@@@,66=;;*//;:666:9<06565'2777708;@C<AAAA>>>:>>CB>>==:>@@<@@???ABA@@@A@AAAA@??9=<<=?8<=?><<=6=>>>
@ATNG8:01362:07355
GATGGTAGCTCGCTGATGATATCTCCAGAAGATCAGGAACTCTAGAAGAATTCAGATTTTTAACACGAGAGTAAACGTAAAAAGAAGGTTTTCAAGACTCACGTTAACAATATTGCAGCAGTACGCACACAATCGAAGCGCAGTAAGGATGGCTAGTGTAACTAGCAAGAATACCACGAAAGCAAGAAAAAGAAGTACGCTATTAACTATTAACGTACCTGTCTCTTCCGAAACGAATGAGTACACATCGTCGTGTCGTGCTACCATCGAATCACGAAAGTCT
+
55>>9>@@@@AC=BCBBEFBBBBBBBFDDBCCCBBBAD@CBCBBBC@DD@D@CCBAAAAB2B@FBBABBBBBBB>BC@@@@@5@G?G6;;;6;C@CJDDBBBCC@CACC?BAA?ACDHEDCCCCCDBBBCC@CCCC@DAABBBBB?B@CBB@BCCBBBCB@BBBBBB@BB@BBB9::BBB=A??999999(:>;@???CC@@<,/+/<:9*/*/=@@@?AAACBBB?B?BBC>BCC?BBBBBCCCCCCBBBBBBBB??@?@FBB?B???C@CCBB::929AAA
@ATNG8:01363:07342
GATGGTAGCGCATATCAGCGCAGCCCAGAAGATCAGGAACTCTAGAAGAATTCAGATTTTTAACACGAGAGTAAACGTAAAAGAAGGTTTACAAGACTCACGTTAACAATATTGCAGCAGTACGCACACAATCGAAGCGCAGTAAGGATGGCTAGTGTAACTAGCAAGAATACCACGAAAGCAAGAAAAAGAAGTACGCTATTAACTATTAACGTACCTGTCTCTTCCGAAACGAATGAGTACGATGAGAGAGCTCTCTCTACCATCGAATCACGAAAGTCT
+
<<A?=A:544=D>@ABDCAAAAABA=BBB?BBCB;;9;?BB@@A@@=@B@C?C@A;;;;;*;>BBC;;;CB:;;0;::9==09?6?.:9,5<>9=CCBEBBBC<@=@@=@DDACBCCCCCCCAABCCC9999CBB>BCBBCCCC=@=A<;9<CCCCB@A>@BCBBB@BA?AA@000@@>6;0:3:====.<9;:<88==BB=7=>=<<=5858<>>@<?===ACB>@????<?@A@??AEDDECB@@@CCBCDBBBBBBBB@@=@999?>AAABBDC>C:;;
@ATNG8:01365:07350
GATGGTAGATACTCGCTGATACACCCAGAAGATCAGGAACTCTAGAAGAATTCAGATTTTTAACACGAGAGTAAACGTAAAAAGAAGGTTTTACAAGACTCACGTTAACAATATTGCAGCAGTACGCACACAATCGAAGCGCAGTAAGGATGGCTAGTGTAACTAGCAAGAATACCACGAAAGCAAGAAAAAGAAGTACGCTATTAACTATTAACGTACCTGTCTCTTTCCGAAACGAATGAGTACATAGATATACGTATAGCTACCATCGAATCACGAAAGTCT
+
59CC9BBBBBDCB@AACCCCCCBCC>CCC?BBBD@@=@?BBCBBCC?BC?C@CDA?>>>=.>?ABBBBA@@?>>8<?;;;;;);=<94555&5<>7=B=BBBCCD?C@BB@BCDAAAABCCBCBCCCCBBCD?CCCC>BBCC???A;>;?@@=@FCCBBBC@CBBBBB?AA?ACC59::::,9@@<@AAA@2@C>????CBA@A9?8;<=>5;5;>BBB?BAAAA??@9??AAB>BBB?ACCCCBCBBBBBBBBBBBB?@>>>@@B=A>>=>:=>@A???8????
@ATNG8:01369:07365
GATGGTAGTAGTACACTAGTCATACCAGAAGATCAGGAACTCTAGAAGAATTCAGATTTTTAACATCGAGAGTAAACGTAAAAAGAAGGTTTTACAAGACTCACGTTAACAATATTGCAGCAGTACGCACACAATCGAAGCGCAGTAAGGATGGCTAGTGTAACTAGCAAGAATACCACGAAGGCAAGAAAAAGAAGTACGCTATTAACTATTAACGTACCTGTCTCTTCCGAAACGAATGAGTACGAGAGAGCACACGTGTCTACCATCGAATCACGAAAGTCT
+
:<<<?CCBCB;;9=@@@@CBBA@>>8=;:.4@>@@@;@=ABBAB@B?BBAD@EDA@AAAA0@;@0009:><<<<;1:?44444$4;383888+89;7;<::99933/3=@A=BAA>ACCCHDFG<;;CCCCCC?CBBB>AA@@@@AB>B?C@@>@CCBBCCB?CBBBCA?CC?CBB?BB99488<<9999::(9@?@B@CCCCCD5838=>>5:6:@BBD@CCCCBCD8:9:BA=ABB@BBCDAAA?9:9>988==><<>BBB==88>77784:;=>778-7778
@ATNG8:01370:07377
GATGGTAGATATATGCACGCTCTACCAGAAGATCAGGAACTCTAGAAGAATTCAGATTTTTAACACGAGAGTAAACGTAAAAAGAAGGTTTTACAAGACTCACGTTAACAATATTGCAGCAGTACGCACACAATCGAAGCGCAGTAAGGATGGCTAGTGTAACTAGCAAGAATACCACGAAAGCAAGAAAAATAAGTACGCTATTAACTATTAACGTACCTGTCTCTTCCGAAACGAATGAGTACTGTATCTATGTGTGCGCTACCATCGAATCACGAAAGTCT
+
CBBD?CCCBCBBABBBBBBGBBBA@=ABB?BCCCDD@D>@@BBAAC@AA?B@BBA9:999):;@?BBBA?>999+9@;<;;:':;<=?>??2CBB>AB;:;CCBB<@=@@=@CD?BBCCCDCCBBBCCCBCC>@@BC?BCBCCCCC?A=A:;6;BBCCDBB?BCCBAA@CC?BBB>AACCF>BBB?AAAAB2BF?BBBBCCABB?B>BBCB;@<?AA:;7:A@@AAA>A?CCC=BBBAAAACBBBBBBBCCAAABBBAABAAABB@FD>>=:=>?;ABE<A:::
@ATNG8:01371:07379
GATGGTAGGAGACACGTCGCACACGTACTCATTCGTTTCGGAAGAGACAGGTACGTTAATAGTTAATAGCGTACTTCTTTTTCTTGCTTTCGTGGTATTCTTGCTAGTTACACTAGCCATCCTTACTGCGCTTCGATTGTGTGCGTACTGCTGCAATATTGTTAACGTGAGTCTTGTAAAACCTTCTTTTTACGTTTACTCTCGTGTTAAAATCTGAATTCTTCTAGAGTTCCTGATCTTCTGGTGTCTGATCTGTATCACTACCATCGAATCACGAAAGTCT
+
;<<>;CCC>@@@=BABBB@@@>?@@@>;;>;;9;CKI?FG?A?CBBBBBB@BBDAA=B::;@E@DAGM;;;B@997?@@@@.@@=?BB=6=@@<:BA@<AA?ABACCD?ABB@@?8739>>9?@CCBBBAA=:>??A=AA@@A@A@A@?>>9666+//716709179A:88A990229AA2B;B05/999)66:::*/.53559:::////)....827222,29999773769@@=>>7;;<7<:///66::;9<??<877<<9;;::<8<>???AB:B:::
@ATNG8:01375:07343
GATGTAGAGAGACTGTAGCGCACCCAGAAGATCAGGAACTCTAGAAGAATTCAGATTTTTAACACGAGAGTAAACGTAAAAGAAGGTTTTACAAGACTCACGTTAACAATATTGCAGCAGTACGCACACAATCGAAGCGCAGTAAGGATGGCTAGTGTAACTAGCAAGAATACCACGAAAGCCAAGAAAAAGAAGTACGCTTTTAACTATTAACGTACCTGTCTCTTCCGAAACGAATGAGTACTATGTAGAGCTCTATACTACCATCGAATCACGAAAGTCT
+
A?;;>666>==ACCCAABCCC@BD;;69.5<9=99.43=A@ACCE@CC?C@C?=9::::'96<8;B@>@>;>?5=@;;;;.4>5:.999&555.5555559:>*0)/0*0<>,0;::;DECCCCCCBBBB=@@;;7;;BBCD@@>A?BBB?BCCBCCHF?BABBBB?CCACDC?B??==3//*/6=<@@A0@@:B?<;>8;;<5;<??74/3::<9;=<A::8;A=0505993;=A:::;>>ADDAA@A@B99:BB>>?==;;;9=>>=B>AA>>>@A9@?>8
@ATNG8:01328:07416
GATGGTAGGCGAGAGTGAGATGCAGTACTCATTCGTTTCGGAAGAGACAGGTACGTTAATAGTTAATAGCGTACTTCTTTTTCTTGCTTTCGTGGTATTCTTGCTAGTTACACTAGCCATCCTTACTGCGCTTCGATTGTGTGCGTACTGCTGCAATATTGTTAACGTGAGTCTTGTAAAACCTTCTTTTTACGTTTACTCTCGTGTTAAAAATCTGAATTCTTCTAGAGTTCCTGATCTTCTGGATACACTCATGTGCACCTACCATCGAATTCTCGAAAGTCT
+
;==<9=<<9=<@<>9;:BBBA@@>=96:;9;B>CDCC@CC@F@CBCCCBB::;BBB?B?BAA@;@=>:@A@A@=>833333$3;6;??<18==?9>>?6:;900/;;>68:<<BC?@<?BBAE@C?;?AAAA=@@@@388????@=====>>>@B=>>>:==<@:?@??==@;;585857+73:355555'6977<07/../.889:18:89(77;;=9=4=>68;@???D<A<?><=<=9=8818=>>>=::///6999<:8<;46---3)-)-73337.///6
@ATNG8:01328:07422
GATGGTAGTGCGTGAGAGAGAGACCCAGAAGATCAGGAACTCTAGAAGAATTCAGATTTTTAACACGAGAGTAAACGTAAAAAGAAGGTTTTACAAGACTCACGTTAACAATATTGCAGCAGTACGCACACAATCGAAGCGCAGTAAGGATGGCTAGTGTAACTAGCAAGAATACCACGTAAGCAAGAAAAAGAAGTACGCTATTAACTATTAACGTACCTGTTTCTTCCGAAACGAATGAGTACTGTATCTATGTGTGCGCTACCATCGAATCACGAAAGTCT
+
5;5;7<>@00/////999>@=B;95)5998>CCAAA@D@CCC@A?A<?>7::<@@:8999$96>://0/89666.69:4444$49396<<=2==>@;?AAAA?AC?C?BB=@@@=@CBBBB;;;BBCCCCCC@BBBB?@ABBCA@@5;4;;;5;BBBBBCC@CCCBBD??;7;>>-00@@@?C@C=9::::(9@;@AAAAAA??;?:@@@>8=8=>B@@<@AAA<AB?B=;::/9:B;@@A@ABBBBBC???@@@@A???998>>=@C????BBBBBAA<A000
@ATNG8:01333:07401
GATGGTAGCACACGAGATCTCATCGTACTCATTCGTTTCGGAAGAGACAGGTACGTTAATAGTTAATAGCGTACTTCTTTTTCTTGCTTTCGTGGTATTCTTGCTAGTTACACTAGCCATCCTTACTGCGCTTCGATTGTGTGCGTACTGCTGCAATATTGTTAACGTGAGTCTTGTAAAACCTTCTTTTTACGTTTACTCTCGTGTTAAAAATCTGAATTCTTCTAGAGTTCCTGATCTTCTGGGTCTACGCTCGTCGCGCTACCATCGAATCACGAAAGTCT
+
9:BB;>BCCCBBBBBEDBBBCCCCBBCCBCBA>BCCC=CD@D?CBCCCCCBCCCA@?A@FCCB?B?CECBBCC>FAABAAA2@C?CBBD>CBBA?CCD@BB799?CCC@BBBBAAAA<??A>A>AABBB???>AACA;CA=;;;>??@@@AA???<>>>=AA<A;AAAAAAB@@<@@?CC5B=B;??AAA/AA666.779///=9:>=BCBA/@?@@F:>:==:=>>A;;;=C=@?@??>:>>@@:???@??@AAD>>>AA@@?A<AAAAA<>=;;>CC9A;;<
@ATNG8:01334:07408
GATGGTAGACACGTGTGCTCTCTCGTACTCATTCGTTTCGGAAGAGACAGGTACGTTAATAGTTAATAGCGTACTTCTTTTTCTTGCTTTCGTGGTATTCTTGCTAGTTACACTAGCCATCCTTACTGCGCTTCGATTGTGTGCGTACTGCTGCAATATTGTTAACGTGAGTCTTGTAAAACCTTCTTTTTACGTTTACTCTCGTGTTAAAAATCTGAATTCTTCTAGAGTTCCTGATCTTCTGGTCTACTACACTGTACTCTACCATCGAATCACGAAAGTCT
+
::<<:CCCBBB@@>@;9;B@CCCCDCBABABJ@GDBB>CB?B=;;;DBBA?C@??B@C=A@BB?B@BBBBBAAAA=?>??;+@A=:ABB9?A??=@CC?CB=??@ABA?BBCBBBBB?BBB@C?BBAB?>>><AA>>7;:AA@@@>>>@@A>?<;58:9:AD:>:>@?@?@@@@7;;???2?9=:=>@@@/@AAAB:@>>>@A@@>>8====+88==C=A<@@=A===@?@<?=BBBB>>:=?@<>>>A;:;;:;>>;;;BB===7<///<7<<@?ABB:@@@>
@ATNG8:01334:07434
GATGGTAGCACGACACGACGATGTGTACTCATTCGTTTCGGAAGAGACAGGTACGTTAATAGTTAATAGCGTACTTCTTTTTCTTGCTTTCGTGGTATTCTTGCTAGTCACACTAGCCATCCTTACTGCGCTTCGATTGTGTGCGTACTGCTGCAATATTGTTAACGTGAGTCTTGTAAAACCTTCTTTTTACGTTTACTCTCGTGTTAAAAATCTGAATTCTTCTAGAGTTCCTGATCTTCTGGGTCTCTCTCTCACGCACTACCATCGAATCACGAAAGTCT
+
56C>:>CBBBCB=BCBBCB@@ABBBBBBECBB@BCCC>CCAC@CDDDEDD?CCC@@>A@CBBB?B@CCDDBBCCC?ABBAA2AA>A@@@8?@@@?CEC?BB?AABBCCCCCBBBBAA>BBB@C?AACBBBBB@B>@@<@>>>>>?@@??@AA@@@<@@@<??;?<A@??@AAAB=@=>==5==A=>>>>>/>>888*//:///>76;<ADDC.;A;;<:>9@>;ACCC;;;=C<@@A@?>:>>BE;BCAA???AAAAAAAA??>>;99:<=:=@@@@@@9@@@:
@ATNG8:01335:07390
GATGGTAGCACACGAGATCTCATCGTACTCATTCGTTTCGGAAGAGACAGGTACGTTAATAGTTAATAGCGTACTTCTTTTTCTTGCTTTCGTGGTGTTCTTGCTAGTTACACTAGCCATCCTTACTGCGCTTCGATTGTGTGCGTACTGCTGCAATATTGTTAACGTGAGTCTTGTAAAACCTTCTTTTTACGTTTTACTCTCGTGTTAAAAATCTGAATTCTTCTAGAGTTCCTGATCTTCTGGGTCTACGCTCGTCGCGCTACCATCGAATCACGAAAGTCT
+
8:8:7;>><B@@;::<565=======>55549.5595)5:5:7<@BGBBAABBB;;698@?<B?B:;;;=665>>9<A=<<+AB?BBBB8BBCC?BAA:>@=9:9AAB789AAABBB;>?B5:59C???BAA=A???<=======?@@AABAA>=58687<>:>:;78699775/53377)3(.(.3333'33....&278222;A8=58CCC*:7779395880777<5559=7<;;9=>::;;>4==>>>>@>::;///666:=:=::63-----;;;4;=9>
@ATNG8:01335:07394
GATGGTAGTATCTGCACACTCTGTCCAGAAGATCAGGAACTCTAGAAGAATTCAGATTTTTAACACGAGAGTAAACGTAAAAAGAAGGTTTTACAAGACTCACGTTAACAATATTGCAGCAGTACGCACACAATCGAAGCGCAGTAAGGATGGCTAGTGTAACTAGCAAGAATACCACGAAAGCAAGAAAAAGATGTACGCTATTAACTATTAACGTACCTGTCTCTTCCGAAACGAATGAGTACTGTATCTATGTGTGCGCTACCATCGAATCACGAAAGTCT
+
55>>:>AAABCCCCCAABBCDDDDD?EBB=CCECCC?B>BBGCCBC?CC@C?@@=9::::)9?ABCADCCC:88*7>9:::;*;A>A>BBB;BCC@EBCCCCCCC?C@AA>BAA>BDDDDDBBBBBCCCCCC?CCCD>BBCCBBBB?B?CBB@BDCCCCCB?CAAACB?AA@AAA<??BBE@BBB>??>??2@ABBBABBBBBC@C?BBBC?A???@AA?BBCBBBB@B@CCC=BBC?CCBBACCCCC@@@A?@@BB@@?BBBBB?AC???=AAA@BED>C9:9
@ATNG8:01335:07412
GATGGTAGTACATGATAGACGACACCAGAAGATCAGGAACTCTAGAAGAATTCAGATTTTTAACACGAGAGTAAACGTAAAAAGAAGGTTTTACAAGACTCACGTTAACAATATTGCAGCAGTACGCACACAATCGAAGCGCAGTAAGGATGGCTAGTGTAACTAGCAAGAATACCACGAAAGCAAGAAAAAGAAGTACGCTATTAACTATTAACGTACCTGTCTCTTCCGAAACGAATGAGTACGAGAGTCAGAGCAGAGCTACCATCGAATCACGAAAGTCT
+
/:::6??CBBA:5555999=:::994955.5<<666:>:>?>==;;7?B:>949455555$57<@A>GGCEBBB>BBBBBBB3BB?B?BBB:BAB>BCCDFCCAA<@?BB@BDD@BBCCCBBBC@AACCCCC@CBCC@DGCBBBBB?B@CAA?ACCCCCCC@BAACDD@BC?CCC899@??8@AA>ACDDD2CC?BBBBCBBAA7:59@AA3979BCCC?BB@@ACB@B@CCD>DDC?AAACBBCBAACBBBBB???BCBBBB>><>AAAC>ABBBCCC>CBBB
@ATNG8:01339:07419
GATGGTAGAGAGAGCTCTCTCATCGTACTCATTCGTTTCGGAAGAGACAGGTACGTTAATAGTTAATAGCGTACTTCTTTTTCTTGCTTTCGTGGTATTCTTGCTAGTTACACTAGCCATCCTTACTGCGCTTCGATTGTGTGCGTACTGCTGCAATATTGTTAACGTGAGTCTTGTAAAACCTTCTTTTTACGTTTACTCTCGTGTTAAAAATCTGAATTCTTCTAGAGTTCCTGATCTTCTGGTGTCTGATCTGTATCACTACCATCGAATCACGAAAGTCT
+
>>CC?CABBBBBCBC;;;CCCCCCBA@CCHCC?BCCF>DF@CBCCCBBBD?BBAAA>B?BBBB@D@DBBCCBBBA>99999)9?>@789.:BBB=AA@=@?9???ACB?BABBCCBB?>>??C?DBAAAA>@=D??@<?>>===@??@@@AAA@@<>>>=?>9=:<?AA>>>>><>>>@@5@:>:=@CCC/@@===5=>?888@@@>6<<<=.=BBBB<A=>?;?@@?;;:=C=CA??<<5:::5:@@@@>>>>A???C@@?=>>=@@@@A<@@@@AAA:???A
@ATNG8:01341:07402
GATGGTAGTCTCAGATAGTCTATAGTACTCATTCTTTCGGAAGAGACAGGTACGTTAATAGTTAATAGCGTACTTCTTTTTCTTGCTTTCGTGGTATTCTTGCTAGTTACACTAGCCATCCTTACTGCGCTTCGATTGTGTGCGTACTGCTGCAATATTGTTAACGTGAGTCTTGTAAAACCTTCTTTTTTACGTTTACTCTCGTGTTTAAAAATCTTAATTCTTCTAGAGTTCCTGATCTTCTGGAGATATCATCAGCGAGCTACCATCGAATCACGAAAGTCT
+
44445;;:A?@@@@CCCCBBBCCBBCCCCBBB@CCE>BCAC@CCAAACC@BBB@@<@?AA@@<@8@@@@00/::46;;;;,?@=AABC=AAAA9::B?BB8::AABA?BBBAAACD@BBD5859?;ABA::5;@==8>A@@@==>>>A>==@@>56685//*/9=<@????BB=@9:9:-9)/)/899::&9<---)//7//.79/55(5<:=+9>@7>:96>>6///6956166AA>;;;<>>>;>=>AA@@@AAAAAA>>>?@@<?===A=A@??AAA:AAAA
@ATNG8:01346:07431
GATAGACACGTCGCACACGTACTCATTCGTTTTCGCAAAGAGACAGGTACGTTTAATAGTTTAATAGCGTACTTCTTTTTTCTTGCTTTTCGTGGTATTCTTGCTAGTTACACTAGCCATCCTTACTGCGCTTCGATTGTGTGCGTACTGCTGCAATATTGTTTAACGTGAGTCTTGTAAAAACCTTTCTTTTTTTACGTTTTACTCTCGTGTTTAAAAAATCTGAATTCTTCTAGAGTTTCCTGATCTTTCTGGTGTCTACGCTCGTCGCGCTACCATCGAATCACGAAAAGTCT
+
99788BB>=@<.----7:<<=?@@@@=?:;;;.;A;;;,9@@DBCC?@AA900)0)/0000)/)////<>=;;9;>DCCC)@@8:9?DD:BBBC@BBB?AA<@@AB??<?@AABBBB?B??;?:?A?????=9>?9949@>>>@=>=<=<?<:::9=881678)87<=>?A:;;E=A77776(7-65(59<:<:<#79----&------48/27'7:::9%6667:5>5>>59<;;9758(719:=<<=<6<<<6<<9:>>>>??==>:;:?<<8808==;;6;><=;;;;.;BAA
@ATNG8:01348:07421
GATAGCAGACGTGACAGAGCGCCAGAAGATCAGGAACTCTAGAAGAATTCAGATTTTTAACACGAGAGTAAACGTAAAAAGAAGGTTTTACAAGACTCACGTTAACAATATTGCAGCAGTACGCACACAATCGAAGCGCAGTAATGATGGCTAGTGTAACTAGCAAGAATACCACGAAAGCAAGAAAAAGAAGTACGCTATTAACTATTAACGTACCTGTCTCTTCCGAAACGAATGAGTACGATGAGAGAGCTCTCTCTACCATCGAATCACGAAAGTCT
+
CCCCAAACCDCA@ACBCBDDDE?EBB@BCCDCC?C=BACDDBB?@A>A@CBBBBBBB2B@EBBBCECB???5<@::::;*;@><5995&5A>:@C@BCCCDC?B?BB?BBB?AABCCCCFCCCBBAAAD?BBBB?BAABAA@B?CBB@@>@BCBBAAA?BBCBBB@BB>ABB799@<;4=;;5;====/<=8=;;;>>>;;6;;??@B:=:=BBAA?AAAAACB?B?BCD>EAA>AAABEFCCC???CBBCCB>>>>>@@AD<@===B<AACCCAA<A999
@ATNG8:01350:07410
GATGTACAGTGTAGTAGACCAGAAGATCAGGAACTCTAGAAGAATTTCAGGATTTTTAACACGAGAGTAAACGTAAAAAGAAGGTTTTACTAAGACTCACGTTAACAATATTGCAGCAGTACGCACACAATCGAAGCGCAGTAAGGATGGCTAGTGTAACTAGCAAGAATACCACGAAAGCAAGAAAAAGAAAGTATCGCTATTAACTATTAAACGTACCTGTCTCTTCCGAAACGAATGAGTACTGTATCTATGTGTGCGCTACCATCGAATCACGAAAGTCT
+
@<CBBBBCE666>B=CC;;16<;89>999;.4.4;555=@697)//)///)-----$-058///:::;=>6=<<<@@@+55.5.555&55995;;;;<<<<<7<5:<.444.4;<<======><584;;-46@@=@AABABBB?B?==B?CCBA@@BB?AABBBB?BD?BBB=A@AAA<?@@<?@@??,000*08000:698<26069//)//(/>?=>8><<<<<A8@<@AA9?::4:=??@DBBBBBBBBAAA@A@::99888>BBBBB?CC??>FF>B???
@ATNG8:01353:07400
GATGGGTAGCGCACACATAGATACAGTACTCATTCGTTTCGGAAGTGACAGGTACGTTTAATAGTTAATAGACGTAACTTCTTTTTCTTTGCTTTCGTGGTATTCTTGCTAGTTACACTAGCCATCCTTACTGCGCTTCGATTGTGTGCGTACTGCTGCAATATTGTTAACGTGAGTCTTGTAAAACCTTCTTTTTACGTTTACTCTCGTGTTAAAAATCTGAATTCTTCTAGAGTTCCTGATCTTCTGGACGACGCGCACTGACACTACCATCGAATCACGAAAGTCT
+
/////(/8::=>?=AABA@B>>666><<<<;994999<)555:5;;;<<AD@AA?@990949999574::/--6--(-;277:::(99:3555>4565:5:5/)/7)//<:;@:@@D@><@;?BAC@C>CDDBCCBB?BCBB>BAAABA;;99:9DBBBB?BAB8:;=A=@@@@@BABB@BAAAA7?<>;>A@A@,@@@@@;B;;;BA?>>@.9999$9::>96;8=?8;@;?@:@7?7?<<>??=AAB=B9;9:AAA:99:9@@>=?>=9>@>>>499>>@@@:AABC
@ATNG8:01354:07438
GATGGTAGCGCACACATAGATACAGTACTCATTCGTTTCGGTAAGAGACAGGTACGTTAATAGTTAATAGCGTACTTCTTTTCTTGTCTTTCTGTGGTATTCTTGCTAGTTACACTAGCCATCCTTACTGCGCTTCGATTGTGTGCGTACTGCTGCAATATTGTTAACGTGAGTCTTGTAAAACCTTCTTTTTACGTTTACTCTCGTGTTAAAAATCTGAATTCTTCTAGAGTTCCTGATCTTCTGGATAGCGACGCGATATACTACCATCGAATCACGAAAGTCT
+
//7717555:;;:===;;;;<<<<<<65559949444)4<.44.55555/727////47(---/)/)//:<<;5555:;;;.6504<98>3:99<<8===9<A8999376=@@@@@@9929AA=B?A@BBBAAA>BBDD?BCBCBCCCBBBBBBBBA>A;<5;A=B=BB@>99999<@9999&93=394449$44@;@7=CC@C>??C>:;?;;*;>>@D<G@BC>AAC@@@@4949??>@B999C@CCCC@@@BBCCDAAABBBBC?BA@@@=A>>>:;;/;:::
@ATNG8:01355:07393
GATGGTAGACATATCGTACTCTCTGTACTCATTCGTTTCGGAAGAGACAGGTACGTTAATAGTTAATAGCGTACTTCTTTTTCTTGCTTTCGTGGTATTCTTGCTAGTTACACTAGCCATCCTTACTGCGCTTCGATTGTGTGCGTACTGCTGCAATATTGTTAACGTGAGTCTTGTAAAACCTTCTCTTTACGTTTACTCTCGTGTTAAAAATCTGAATTCTTCTAGAGTTCCTGATCTTCTGGCGCGTATGTATGTCGCCTACCATCGAATCACGAAAGTCT
+
<=BC@CBBBBBCCBBBBBBBBBCCCBBCCCBB@CCCC=BB?C?CAAACDC?BBC??;@>AACC?B@BBA??@ABA>ABBBB3A?<>777.9@AB?BBC@BB588@EEE@CAAABBBB>@>?;?8==AAAAAA=A@@@<>>>;=;>>><;<@>>=A:===:>B=B<AACBAAA??;?AAA@5A=D===>AA7===DD9>>=;;:AB>>:=DDD/>>>@@:=:>B=A@@;;;B=B=B@?==>>@??;===:::>>>>A@@@AA<???<:;:;B;??@<<==5===A
@ATNG8:01358:07393
GATGGTAGACACGTGTGCTCTCTCGTACTCATTCGTTTCGGAAGAGACAGGTACGTTAATAGTTAATAGCGTACTTCTTTTTCTTGCTTTCGTGGTATTCTTGCTAGTTACACTAGCCATCCTTACTGCGCTTCGATTGTGTGCGTACTGCTGCAATATTGTTAACGTGAGTCTTGTAAAACCTTCTTTTTACGTTTACTCTCGTGTTTAAAAATCTGAATTCTTCTAGAGTTCCTGATCTTCTGGGATGTGTGCGCAGTGCTACCATCGAATCACGAAAGTCT
+
45;;8=BCBBB@A@CCBB=GAAACCCBBACCD@B<;;7;C@CBCCCDDA@<@B@@A=@>AABC?C@BCBBBBBCB9@@@@@.??<?BBD:ABA@<=0.*..*----88(//88=;BC@897>B?BCACB@@@<AAAA:>>>@>>>A???>>?>>?:8886;;;?;888@@@@>>;>??>>/=1818=>??.;;;;;3;?A?>>=>888)/777)6//-9494//-/;=9<==;?:=>>@@@=:9::19///<;<?@>==>>===?:===;:5;;;;;BB8>>>>
@ATNG8:01359:07398
GATGCGCATATCAGCGCAGCCCAGAAGATCAGGAACTCTAGAAGAATTCAGATTTTTAACACGAGAGTAAACGTAAAAAGAAGGTTTTACAAGACTCACGTTAACAATATTGCAGCAGTACGCACACAATCGAAGCGCAGTAAGGGTGGCTAGTGTAACTAGCAAGAATACCACGAAAAGCAAGAAAAAGAAGTACGCTATTAAACTATTAACGTACCTGTCTCTTCCGAAAAGAATGAGTACGAGAGTCAGAGCAGAGCTACCATCGAATCACGAAAGTCT
+
AA95;5B>@BABBCCCA@999,;AB7ADECCC?D?BBCBBBB?BE>B?ABA;::::)9<???DFBBBAAA:A???BAA/9939<@@A577B>BBAAABBBB?B@B>;>>>9==<=>>>?>AAAA=<;><@A??5<;@@@A@@:?=5:949=@@>>>A<@@?ACB?CE@??;9==8888)88817>ABA/::::8<>@?>=A/68-899:<A=A@A>>:>???>>>:>:8888)8=:>AA@@>>>ABA@??>DBAAAA@@@A??8=6;;A=AC@?;;;6;@@@
@ATNG8:01370:07397
GATGGTAGTGTCAGTGCGCGTCGTCCAGAAGATCAGGAACTCTAGAAGAATTCAGATTTTTTAACACGAGAGTAAACGTAAAAAAGAAGGTTTTACAAGACTCACGTTAACAATATTGCATCAGTACGCACACAATCGAAGCGCAGTAAGGATGGCTAGTGTAACTAGCAAGAATACCACGAAAGCAAGAAAAAAGAAGTACGCTATTAACTATTAACGTACCTGTCTCTTCCGAAACGAATGAGTACACATCGTCGTGTCGTGCTACCATCGAATCACGAAAGTCT
+
44445<;;?A9554:5566<==>@@<C=<766555949.55:9444.4;.4.444444444#35:;;93333333(33444444#497<8===2=<<:>666;>><<3<:00)/9:28=B?@@@??@@>==@@?9?>=@<;00/>99;279=;;78888?==B>B=::8<6;=<<=<8>=:99089;6688888%8502:59:8<<767:89<<,5075=9:6;@@CCCD?A?AAA9@;;7000@@@@BAA?@<<<<877>=777CBB>A??@B?CAA?999+8>?>
@ATNG8:01375:07390
GATGGTAGAGTACAGTGTAGTAGACCAGAAGATCAGGAACTCTAGAAGAATTCAGATTTTTAACACGAGAGTAAACGTAAAAAGAAGGTTTTACAAGACTCACGTTAACAATATTGCAGCAGTACGCACACAATCGAAGCGCAGTAAGGATGGCTAGTGTAACTAGCAAGAATACCACGAAAGCAAGAAAAAGAAGTACGCTATTAACTATTAACGTACCTGTCTCTTCCGAAACGAATGAGTACTGTATCTATGTGTGCGCTACCATCGAATCACGAAATTCT
+
<>DC@CCBABBBBDDBBCCCCDDBB@BDJ@CCDCAA=@?BCBCBBB@DC@C@BBBBBBBA3A?AAABBBBCCCC=BBCCDDD5DB?C=A@@9@CC@BB;;;BCBB?B?;;8;BB?CCCCDCCCCCCCCBBBC@CCCC<AAABBAAA:@=@CC@EDCBBBCB?BBCCDA?DC?A@A;??CCF?BAA=<<<>=.>C?BBBB999CA5:5;>==5;5;?BBB?BC@A@BB@C=??C;B??<?BBDCCDDBBABBBBBBBBBAAAAAA=5;;@@@=CCBB:::79;@A
@ATNG8:01329:07445
GATGGTAGCGCATATCAGCGCAGCCCAGAAGATCAGGAACTCTAGAAGAATTCAGATTTTTAACACGAGAGTAAACGTAAAAAGAAGGTTTTACAAGACTCACGTTAACAATATTGCAGCAGTACGCACACAATCGAAGCGCAGTAAGGATGGCTAGTGTAACTAGCAAGAATACCACGAAAGCAAGAAAAAGAAGTACGCTATTAACTATTAACGTACCTGTCTCTTCCGAAACGAATGAGTACGTGTGCGACGTGTCTCCTACCATCGAATCACGAAGTCCT
+
<88:7@;?ACBBBBBB??????<==256<8<<<<961616>?====:==04.44444444$57<<<==<<;59;,;<;;;;;$9;7<2444&55575969BC@><8<900*0=@;@ABBBBAAABBBEDCBC@BAAA?BBBBABAG@D?BBB?BCBAAABB?BB@ABC@CF@CCB>AABBC89:8>BCFDD2BB>B::@BAA7848:?=?A28277:==:=>>>>?@?B?ADC<@9969@?@BBABCCCBBBA@A?????EABBB?ABABB>AABCBA=@:94:
@ATNG8:01329:07486
GATGGTAGTACATGATAGACGACACCAGAAGATCAGGAACTCTAGAAGAATTCAGATTTTAACACGAGAGTAAACGTAAAAGAAGGTTTTACAAGACTCACGTTAACAATATTGCAGCAGTACGCACACAATCGAAGCGCATTAAGGATGGCTAGTGTAACTAGCAAGAATACCACGAAAGCAAGAAAAAGAAGTACGCTATTAACTATTAACGTACCTGTCTCTTCCGAAACGAATGAGTACTGCGTCTCACTCTCGCCTACCATCGAATCACGAAAGTCT
+
CAAA@DCCCCCBA@@BBDCC;;;@@?BBB@CCEBAA?A@CCCCCDC?BB?B>AA?::9:-5=@BCCCDDJBAA;@D<;;;59C>C4;;;-;?B?BCEGCBCBC?B@@@?ABC@DCDBAACCBBBBCCCCC@EECCACCCDCC?B@D@CBB?BCCDCDDD@CCCDBC@BC@CCC?BABEC>BCB?@@@@@0@@?BBCEDA@@@=@=AB;:6;=@BBBB?BCBBAAA?B@CCD>B:;:;BBDCCCC@@?BCCCCCBBBBBB>B?@>A8:9A?B?=?ABA8?444
@ATNG8:01332:07454
GATGGTAGCGCACACATAGATACAGTACTCATTCGTTTCGGAAGAGACAGGTACGATTATTAGTTAATAGCGTACTTCTTTTTCTTGTTTTCGTGGTATTCTTGCTAGTTACACTAGCCATCCTTACTGCGCTTCTGATTGTGTGCGTACTCTGCATATTGTTAACGTGAGTCTTGTAAAACCTCTTTTTACGTTTACTCTCGTGTTAAAATCTGAATTCTTCTAGAGTTTCCTGATCTTCTGGGTCTCTCTCTCACAGCAATCCGAATCACGAAAGTCT
+
---505-.////44:;=<:=0/////;;/555.544<29904.5;556/<)//7///)//4:/5459;545::555754999$0/)////&///:5878344.43338:5::9:554;6:::6:7533::;894333:9,33333799888888/////)//)/6<<==>=;99445555&5.//////$/////)5>55555555.555&5555>7;599.55955444)4.44//79)///<3//6><<6--8----893::5::3455;;;?6=::-
@ATNG8:01332:07475
GATGGTAGTGTGTCTCTGAGATTAGTACTCATTCTGTTTCGGAAGAGACAGGTACGTTAATAGTTAATAGCTGTACTTCTTTTTCTTGCTTTCGTGGTATTCTTGCTAGTACACTAGCCATCCTTACTGCGCTTCGATTGTGTGCGTACTGCTGCAATATTGTTAACGTGAGTCTTGTAAAACCTTCTTTTTACGTTTACTCTCGTGTTAAAAATCTGAATTCTTCTAGAGTTCCTGATCTTCTGGTATGACTAGTGTACTACTACCATCGAATCACGAAAGTCT
+
78::;@00494///////;75626<=<<;:4/)////9///,/49<<<<=A<@?@6606(---83;2:99;;00/996;;;;;+:<9<=>>7=5957>:;7;?>?@?@?99<70//::688>7B59999=???<?B=B@DCCBBB@@@B@A@@@@B;@:;89@@C@CBBDCC>>>466>??2><@:;;;;?,=@999,9599;;5559.5555$5999=8=:=@<@?@@?9989@FCCCBC?BBDAGGBBAA;;;BBCCBBB@@AA>CA@;;5<@@@ACC<@@@;
@ATNG8:01335:07465
GATGGTAGCTCACGTACGTCACACGTACTCATTCGTTTCGGAAGAGACAGGTACGTTAATAGTTAATAGCGTACTTCTTTTCTTGCTTTCGTGGTATTCTTGCTAGTTACACTAGCCATCCTTACTGCGCTTCGATTGTGTGCGTACTGCTGCAATATTGTTAACGTGAGTCTTGTAAAACCTTCTTTTTACGTTTACTCTCGTGTTAAAAATCTGAATTCTTCTAGAGTTCCTGATCTTCTGGTATGACTAGTGTACTACTACCATCGAATCACGAAAGTCT
+
55>>;?CCCCCBBBCCCDCBBBBCBACCCC@@?ACCC>CCACACCCCBBB@DDDCC=C?CDBB?B@BBBCCCDCA:7777*3?:@@;;4?BBB?BDC@BB?99:DCC@CBBBCDDD>A?B?B?AAABBBAA?CABC;???@@@@@@???@???@<==><@A<A:=>>AAA@@@<AAABA5><>=>>>>=/;=787)8<=888=<==;?@?@/>>>;@<@<@@<AAAA==>=B:==@@BD6;;D<A@@@@@@@@@@AA@@?@@@@;@@AAA<A==;@@C3>;;;
@ATNG8:01337:07478
GATGGTAGTACATGATAGACGACACCAGAAGATCAGGAACTCTAGAAGAATTCAGATTTTTAACACGAGAGTAAACGTAAAAAGAAGGTTTTACAAGACTCACGTTAACAATATTGCAGCAGTACGCACACAATCGAAGCGCAGTAAGGATGGCTAGTGTAACTAGCAAGAATACCACGAAAGCAAGAAAAAGAAGTACGCTATTAACTATTAACGTACCTGACTCTTCCGAAACGAATGAGTACAGAGAGTACGATATGTCTACCATCGAATCACGAAAGTCT
+
55<<7>CBCBABB@@?BCA@@CB@@?@BB=ABA555.5.5<=>>>B<@@<@:<<955555$57@ACCCCCFCCB;A@<;;;;';<=<5444&5;<7:@B>ADFCDAD@BB?CBC@BAACDBCB@@ABCEBBB@CCEF>BBCCBBBD@C@CCC@BBCCCBBC@CCCCCC@BB@BBB?BBBAA9?99399999)9@<@AABBBB9999=?@AA>A?A@B;;7;A@A@CCAD@CCC?BBC@CCBCCCCDBBBBBBBBBBBCBB?>>BB?BBBAB?AABBBBB>BAA=
@ATNG8:01338:07485
GATGGTAGGACGGAGCGTCTGAGAGGTACTCATTCGTTTCGGAAGAGACAGGTACGTTAATAGTTAATAGCTGTACTTCTTTTTCTTGCTTTCGTGGTATTCTTGCTAGTTACACTATCCATCCTTACTGCGCTTCGATTGTGTGCGTACTGCTGCAATAATTGTTAACGTGAGTCTTGTAAAAACTTTCTTTTTACGTTTTACTCTCGTGTTAAAAATCTGAATTCTTCTAGAGTTTACCTGATCTTTCTGGCGCGTATGTATGTCGCCTACCATCGAAATCACGAAAGGTCT
+
88492/77)///)/777<:555::>5::<4559.5444(48395:=<<<=?7;;;B>16166668=166>6666555555555$5;599;;09:::5:99399599985924@@995<=9===8<05555;:;:8<:996<99;555;;444//7771//)/5;;3:6<555999994955555$5;;)55555$555555&5<;556;555.5555$554557<75505;;<4444)445:444444)//-(-------///59999939993444444(4:;999<)5.597
@ATNG8:01345:07481
GATGGTAGCTCTGCTCTGACTCTCGTACTCATTCGTTTCGGAAGAGACAGGTACGTTAATAGTTAATAGCGTACTTCTTTTTCTTGCTTTCGTGGTATTCTTGCTAGTTACACTAGCCATCCTTACTGCGCTTCGATTGTGTGCGTACTGCTGCAATATTGTTAACGTGAGTCTTGTAAAACCTTCTTTTTACGTTTACTCTCGTGTTAAAAATCTGAATTCTTCTATAGTTCCTGATCTTCTGGGCTGCGCTGATATGCGCTACCATCGAATCACGAAAGTCT
+
988900/;@:555<@;;:CDB:;66=<;9959.4:::1:;.4.4;445;;8<@>>@:@<>>>B9B?BAA?<;999455555$5949455)5;55.55:.55155;;>=9>;>00///)/77287=?@@==;;59;44.599=@ABB;:;@??BBC?CBB>@B@EA@@@DDCBBD;;;ACC7A=@459@@@,@@599,9@@996<:9949999(544==8<8<=8555555;7;7;;566;7;:@@7;<;===;;<@CCF:;9?=@./////)/;:;565)5=95
@ATNG8:01348:07456
GATGGTAGGCGACATACATACGCGCCAGAAGATCAGGAACTCTAGAAGAATTCAGATTTTTAACACGAGAGTAAACGTAAAAAGAAGGTTTTACAAGACTCACGTTTAACAATTATTGCAGCAGTACGCACACAATCGAAGCGCAGTAAGGATGGCTAGTGTAACTAGCAAGAATACCACGAAAGCAAGAAAAAGAAGTACGCTATTAACTATTAACGTACCTGTCTCTTCCGAAACGAATGAGTACTGCGTCTCACTCTCGCCTACCATCGAATCACTAAAGTCT
+
<<<B>@@C@D@AABA@<BA@;9:@@<@<C=0000008=8=@><;;;5:=5>9<?955555$57;;=><<@<;;?6A@;;;;;*;C>D>BBB;BCC@BCCBABB;00)05@;)/)//)/9;<<<<A>CCCDEBBB@BDDD@BBBBCCCC@C@CA@>ACCCCBBB?BBCBCC@BB?BBB?BB:9938<<9<<<==.=A=AAAABCC@A>A@BBCD?B?BB@@@@CBBBAA@=A=AAC=DFD>??BBBB@@?BBBBBBBAA?<@00)/7718;;;=8;9::8883;97:
@ATNG8:01351:07454
GATGGTAGAGAGACTGTAGCGCACCCAGAAGATCAGGAACTCTAGAAGAATTCAGATTTTTAACACGAGAGTAAACGTAAAAAGAAGGTTTTACAAGACTCACGTTAACAATATTGCAGCAGTACGCACACAATCGAAGCGCAGTAAGGATGGCTAGTGTAACTAGCAAGAATACCACGAAAGCAAGAAAAAGAAGTACGCTATTAACTATTAACGTACCTGTCTCTTCCGAAACGAATGAGTACGTGTGCGACGTGTCTCCACCATCGAATCACGAAAGTCT
+
??AA9BAABEDCCC@@ABBBBBEGG=ABD?DDECAB>B?BBC99;C@CD?C@CB>99999)9>ABCBBBCC?>=3<<:;;;;';<<>455506B>:>C>BBBBBB@C@CC@DCC@CCCBBBEFICCCCBBBB@BBBB@AACCDBBB>A=A@@>AECCCCCC?BBCCBB?AA>@@A?CBAAD>::9>AAABA3AB?AAACCBBBB?>7;;A@=@<A@C@@>@B?@@BB?B@CCC>AAB?BBBCBBCCBBBAAABBCB??BBB<>>;===>>:>????BA:>>>?
@ATNG8:01358:07472
GATGGTAGGCGAGAGTGAGACGCAGTACTCATTCGTTTCGGAAGAGACAGGTACGTTAATAGTTAATAGCGTACTTCTTTTTCTTGCTTTCGTGGTATTCTTGCTAGTTACACTAGCCATCCTTACTGCGCTTCGATTGTGTGCGTACTGCTGCAATATTGTTAACGTGAGTCTTGTAAAACCTTCTTTTTACGTTTACTCTCGTGTTAAAAATCTGAATTCTTCTAGAGTTCCTGATCTTCTGGGTCTACGCTCGTCGCGCTACCATCGAATCACGAAAGTCT
+
69DA:>BC@CCCCCD@??@@0//;;<CCDECC@CAAA=BB?C@CCCCCCC?BCCCD?B=ACCD?C?CCCCAABBA<99999$:;49999.:@@@@BCC@CB<?>BCCC=AACC@@@A>BCB=?=?BCCB?:::>?AA=?A?A><>>=AAAD??>?;???<AA=A:AAAAA??@A;@@@AA5@;>9::999+9<;==,//6///=9:><@@@@/>@??B<A=AA=>>>@<;;=B<@@>>>A8;;AA9ABA???@CB>==>AAA>?==AAAAA<AAAAAAA9AA?<
@ATNG8:01362:07461
GATGGTAGTGTCAGTGCGCGTCGTCCAGAAGATCAGGAACTCTAGAAGAATTCAGATTTTTAACACGAGAGTAAACGTAAAAAGAAGGTTTTACAAGACTCACGTTAACAATATTGCAGCAGTACGCACACAATCGAAGCGCAGTAAGGATGGCTAGTGTAACTAGCAAGAATACCACGAAAGCAAGAAAAAGAAGTACGCTATTACTATTAACGTACCTGTCTCTTCCGAAACGAATGAGTACTATAGACTATCTGAGACTACCATCGAATCACGAAAGTCT
+
?@A?9@?@@@:<@566@?CCA<AEEADBB@BBCC;;8;7;;BBBAB?BB=A@BBA;;;;;)9=AAABA@A@999.9?:9;;;':=;?4959&5@<9>C@CCCFCC@B@BC?BBB@CCCCCBCCGDDCCCCBB@BBAA?BC@AABBB?C@CBB?BCCCCCBB?BBBBAA>AC?AAA=??CCC=ABA?BDDCC3BB?BBBB???AB>>>>>>5;5;=@@@?ACABBBB@E@BAA<@@@<9:9ACAABBBBDBCAAABCBBBBCBCB?BBBBC?BA@D;;;6:AAA
@ATNG8:01367:07444
GATTAGTATAGAGCTCTACATAGTACTCATTCGTTTCGGAAGAGACAGGTACGTTAATAGTTAATAGCGTACTTCTTTTTCTTGCTTTCGTGGTATTCTTGCTAGTTACACTAGCCATCCTTACTGCGCTTCGATTGTGTGCGTACTGCTGCAATATTGTTAACGTGAGTCTTGTAAAACCTTCTTTTTACGTTTACTCTCGTGTTAAAAATCTGAATTCTTCTAGAGTTCCTGATCTTTGGGCAGACTCTCACACGCCTACCATCGAATCACGAAAGTCT
+
CCC?CCCCCBBBDBBBBBCCCCBCCCCDBA?ABBB>BB@C@CCCCBBB@CCDCB=A@CBBB>@?ACBDCCBB?<89889$9;38:97(3;;=9<BC?CC:9:ABDC?BABCBBCC?BAA?A?AA?>?@AA<@@@A<??@>=;>DE@??A@??A<@@@=BB=A;>>@ABA???<??@@@5@=A:88888(8<9:<+//7///:;;@<@DDC.A@A==8>=BB<??@B@@@<@<@>>>AAA6==5====;;;AAA???AA<AAB<>>>@A;A8::;@B:AAAA
@ATNG8:01377:07471
GATGGTAGCTCACGTACGTCACACGTACTCATTCGTTTTCGGAAGAGACAGGTACGTTAATAGTTAATAGCGTACTTCTTTTTCTTGCTTTCGTGGTATTCTTACTAGTTACACTAGCCATCCTTACTGCGCTTCGATTGTGTGCGTACTGCTGCAATATTGTTAACGTGAGTCTTGTAAAACCTTCTTTTTACGTTTACTCTCGTGTTAAAAATCTGAATTCTTCTAGAGTTCCTGATCTTCTGGTCTACCTACACTGTACTCTACCATCGAATCACGAAAGGTCT
+
B@@A@B@@@B::9555555<<@CBABCCEECB>A0000,0A,0-0AAA@B=:666=<9<ACCCC@C?BBBBB@@@A=@ABBB2A@=?:::59BBCABBB?BB?BBBBBB>??CBCBBB>??C@C?BBBAB????B>>>;>::7///777=<;9988058:588274777;;86775888==+2-5055566(697<>+//9///98;949989(....707077+//<555@<@;AB>>=@<?AA====//,/998=>==@AAA=6617///66::::<<@,/,/::
@ATNG8:01330:07499
GATGGTAGTGTGTCTCTGAGAGTAGTACTCATTCGTTTCGGAAGAGACAGGTACGTTAATAGTTAATAGCGTACTTCTTTTTCTTGCTTTCGTGGTATTCTTGCTAGTTACACTAGCCATCCTTACTGCGCTTCGATTGTGTGCGTACTGCTGCAATATTGTTAACGTGAGTCTTGTAAAACCTTCTTTTACGTTTACTCTCGTGTTAAAAATCTGAATTCTTCTAGAGTTCCTGATCTTCTGGTATGACTAGTGTACTACTACCATCGAATCACGAAAGTCT
+
/9:::009BA@>444559;<>BBBBCABBB@@;?98839@>C@BABBBBC?FBCAA6:7;@@F8;9;CBBB;;:B=;<<;<*;@999;:79=>C:B=?A@E:;;BCBC?;;;FECCC>B;;:;@DGDCCCCD@BDCD?BBCCCBBBBBAABBBBC?CDD@DD@D>;;;;;;BBD@A;;;;.;;A;ABBB7ABBBA79:BCCCCCCD>@@@@0@>?@CAC@CC@CCBBCBC=A=@BA@A@=A;<5<CCBCBCBBCCABACCCDAA?ABCBEACCBB;;;0<BA@
@ATNG8:01334:07495
GATGGTAGTCTCAGATAGTCTATAGTACTCATTCGTTTCGGAAGAGACATGTACGTTAATAGTTAATAGCGTACTTCTTTTTCTTGCTTTCGTGGTATTCTTGCTAGTTACACTAGCCATCCTTACTGCGCTTCGATTGTGTGCGTACTGCTGCAATAATTGTTAACGTGAGTCTTGTAAAACCTTCTTTTTACGTTTACTCTCGTGTTAAAAATCTGAATTCTTCTAGAGTTCCTGTCTTCTGGACGACGCGCACTGACACTACATCGAATCACGAAAGTCT
+
@:;57<88?@A@AAABBCA<<>>>CCB@@;;;;A945/5A=B>BB@A?:;6AABBB@B@DCCC@C?AACC996;<655555$59499A@8@99:9?>?=?@69:9A@@>BBB@@@;;8;BB?C@BBCBBCCCBCAAA?@A@AAC;;;:;:000>>:00)/49A5A7>65555<<@????@@6@=B>;;:;;*;?ACC<AAAA@BCCCD5;;;;*;BBCD?@;@@<@BBBBBC?A?ACBCB>ABB>BB<;;;;C@AACBBA;;;CCCCCCG@CCC;;;B<B;;;
@ATNG8:01368:07496
GATGGTAGGCGAGAGTGAGACGCAGTACTCATTCGTTTCTGAAGAGACAGGTACGTTAATAGTTAATAGCGTACTTCTTTTCTTGCTTTCGTGGTATTCTTGCTAGTTACACTAGCCATCCTTACTGCGCTTCGATTGTGTGCGTACTGCTGCAATATTGTTAACGTGAGTCTTGTAAAACCTTCTTTTACGTTTACTCTCGTGTTAAAAATCTGAATTCTTCTAGAGTTCCTGATCCTGGGCTGCGCTGATATGCGCTACCATCGAATCACGAAAGTCT
+
:<A@<@@C@BCEB@BCCCBAA@ABBCBBBCBB=B@@@<ACCD@CCCBBCBACBCBB@B@BBBB?D?BBB@?AAAA?CCCB8?>9>?@@9@?@@>BBB?BB9;;BBBBBBBBIFDAA?ABB>BABBCCCBCB@CCCC@CCBCCCCBBBBCCDBBC@C@@>@B@B@CCBCDBBAB=C;;;:.;=@>ABBB7AB@AA=BFEIFCDCBC=@@@@,ABBCCAC@CM@CBBBCDE@C?CCBBB@CCG>C;::ABBBBAAACCFCCBB@BA@AEACBCFCFC?CAAA
@ATNG8:01380:07042
GATGGTAGCTATACGTATATCTATGTCTCATTCGTTTCGGAAGAGACAGGTACGTTAATAGTTAATAGCGTACTTCTTTTTCTTGCTTTCGTGGTATTCTTGCTAGTTACACTAGCCATCCTTACTGCGCTTCGATTGTGTGCGTACTGCTGCAATATTGTTAACGTGAGTCTTGTAAAACCTTCTTTTTACGTTTACTCTCGTGTTAAAAAATCTGAATTCTTCTAGAGTTCCTGATCTTTCTGGGTCTCTCTCTCACGCACTACCAATCGAATCACAAAAGTCT
+
8;?;;98==<<<?655;;;;C?666@CCBBB?CCDD=CC?B?A;<::::49@;@<;@::::57<7<?>:=<@>?<?BDAC15:75===7CDAA>AA@>@C<@@@>00-/=>>ABBB;;:>*0*0/;;>><><9==<.58??>>>>>????===>7=881886;69AA=88888-..989.9+/+6===>/>>??A8?7655:95./(/////$/5699996;;588875263>6A>99///(/-69.6--/6=;;===?>:66///3838;==0:9:6565'5886
@ATNG8:01382:07084
GATGGTAGCGCGACGAGCGTAGACCCAGAAGATCAGGAACTCTAGAAGAATTCAGATTTTTAACACGAGAGTAAACGTAAAAAGAAGGTTTTACAAGACTCACGTTTAACAATATTGCAGCAGTACGCACACAATCGAAGCGCAGTAAGGATGGCTAGTGTAACTAGCAAGAATACCACGAAAGCAAGAAAAAAGAAGTACGCTATTAAACTATTAAACGTACCTGTCTCTTCCAAACGAAATGAGTACGATGAGATCTCGTGTGCTACATCGAATCACGAAAGTCT
+
4888.55;=>?;=<@=B;969;99905657<=>@>B;?7;;??@AA;::6:;>???>BBC1@=@?<>ABBCBCC;=BBBB@A0@@;=2:::69@@:CCCCBBA;;;00;@@9@00+0<=:@BBCCCBBBBCCC7;;A@=@@BBA;;:<@=AAA?BBAAAA@A;>884:;69:48;;7=444>6;::3////00%00*///9;;>>:)//(/7//(..'.7:;<9><:////)/)//(////(33799888::::<==<<=A88:8:9=>A666969997@AA<AB@A
@ATNG8:01382:07089
GATTAGGCGAGAGTGAGACGCAGTACTCATTCGTTTCGGAAGAGACAGGTACGTTAATAGTTAATAGCGTACCTCTTTTTCTTGCTTTCTGTGGTATTCTTGCTAGTTACACTAGCCATCCTTACTGCGCTTCGATTGTGTGCGTACTGCTGCAATATTGTTAACGTGAGTCTTGTAAAACCTTCTTTTTACGTTTACTCTCGTGTTAAAAATCTGAATTCTTCTAGAGTTCCTGATCTTCTGGTGTCGTCTATCATGTACTACCATCGAATCACGAAAGTCT
+
CCC@CC@BABA@;;<@=A0//<<<<<;DCC@BHDG>BB>B=;;;@@BC?BCA@@@C:;<BB?B@CCCCCA991997:::':<<90//*///;;8?>B?C?0/0/8//(/66.22@@<??F<@<:::==;<;>AB>=:>A@A=>;;;>>?@<<;;+//606;5@<AA@>>;A77155577*749678778)55333-------2556/3333(3...62635507<<7889;>279<777279?9>99===///>@<;;;C;;;B8;;@@@<AA@=>>B:>>>>
@ATNG8:01383:07055
GATGGTAGTACATGATAGACGACACCAGAAGATCAGGAACTCTAGAAGAATTCAGATTTTTAACACGAGAGTAAACGTAAAAAGAAGGTTTTTACAAGACTCACGTTAACAATATTGCAGCAGTACGCACACAATCGAAGCGCAGTAAGGATGGCTAGTGTAACTAGCAAGAATACCACGAAAGCAAGAAAAAGAAGTACGCTATTAACTATTAACGTACCTGTCTCTTCCGAAACGAATGAGTACGAGAGAGCACACGTGTCTACCATCGAACCACCTAAGTCT
+
CCCD?BBBBBBBCCCCAABB:;;BB>ACC@BBCC9:;;@CCCBBBD@CC?A?BCCCDCCC+A<;?@CCCCCCCC;AA;;;;;*;C@C@CDCD5BBDACBBCCCBA@?@AFLABBB@CCCBAADDCBBBCBBBB?BCCC@CBBB@A@B@B@CCCACCCCBCCC@CAA@CC@BB????<?@??=8???;?ABBC3BEAD:9:FFDAB<?<?@AA=B>ACCCCADFCBBCD@D@BAA<ABB?BBBBCCCCABA@@@AABBBBBBAAABC?BAABB@B>@A<AB?CB>:
@ATNG8:01389:07083
GATGGTAGCGCGACGAGCGTAGACCCAGAAGATCAGGAACTCTAGAAGAATTCAGATTTTTAACACGAGAGTAAACGTAAAAAGAAGGTTTTACAAGACTCACGTTAACAATATTGCAGCAGTACGCACACAATCGAAGCGCAGTAAGGATGGCTAGTGTAACTAGCAAGAATACCACGAAAGCAAGAAAAAAGAAGTACGCTATTAACTATTAACGTACCTGTCTCTTCCGAAACGAATTAGTACGTGTGCGACGTGTCTCCTACCATCGAATCACGAAAGTCT
+
//8;6;C@BBB:9;CCEDDBBB;;;.;@A>ACCCBB>B?BCC::<C@CC?C@CC@??AAA/A>AAAADCCBBBB<??@BDEC5CFAC@BBB;BCCACBCABBB;:8;@CD@CBB@BBBBCDCCAABEECCBB@CFBB?BBCCBC@><@>BCF@CBBACCCC?BBEC??<?A=AAA?B???@8<<>;99::9:%:>;>:79BBAA>;>:;;>E<@<@AB@@=@A@@?BA?A=::9/:9:6:?BCCBBBCCBBBBBBBBBBBBB?A@@<@>=>><A???@@@:@===
@ATNG8:01395:07041
GATGGTAGATACTCGCTGATACACCCAGAAGATCAGGAACTCTAAGAAGAATTCAGATTTTTAAGCACGAGAGTAAACGTAAAAAGAAGGTTTTACAAGACTCACGTTAACAATATTGCAGCAGTACGCACACAATCGAAGCGCAGTAAGGATGGCTAGTGTAACTAGCAAGAATACCACGAAAGCAAGAAAAAGAAGTACGCTATTAACTATTAACGTACCTGTCTCTTCCGAAACGAATGAGTACACATCGTCGTGTCGTGCTACCATCGAATCACGAAAGTCT
+
A@BB?CCBBCA@@@;@BCCCBB;;;9;JDACBCDCC?B600:00)/:489696;9900000)0+0////449;===858/;;::)//)/)///&/8949::9888//(/0660/-/4/////::===>;<<=BC@EA@A?@CDBBCBB?BBCAB?@CCDDCCC@DCCBBB?BB@DBB?A@?<<6<8929<<<?.?D?DBBBBBAAB4959AAA=A=AAB;;7;A@@BCC@C?BBC?CCCACBBCCCBCCCBBBBBB@@@BBBBBE??=?AAAB?CBBACBB>C???
@ATNG8:01396:07048
GATGGTAGGACGAGCGTCTGAGAGGTACTCATTCGTTTCGGAAGAGACAGGTACGTTAATAGTTAATAGCGTACTTCTTTTTCTTGCTTTCGTGGTATTCTTGCTAGTTACACTAGCCATCCTTACTGCGCTTCGATTGTGTGCGTACTGCTGCAATATTGTTAACGTGAGTCTTGTAAAACCTTCTTTTTACGTTTACTCTCGTGTTAAAAATCTGAATTCTTCTAGAGTTCCTGATCTTCTGGATATGAGTGACTCGTGCTACCATCGAATCACGAAAGTCT
+
:<A?;>CC?B?@;;BCCBBADEED@CBBBC@A=A@@@;@C@C@DD@A@CC@CDFED?B?BCCCAC@CCCCCCDCC?CBCCC5CC@BBBC>BBBB@BCC@BB?BACCCHACCCBBBBB@CDD?C>BBCDCBBB@CBBB?CCDDECCBBBBAAB@9:6;AA=AB?B?BBCCCDCCI@CCDFF;C@C@CCCCC5DBBBC:<;CCCCCAA@@DDDF5CCCCB@B@BHACCCB;;;?B@CCCCCE@DCC@CECDFDCBCCDDBBCDDCBB?BBBBF?BBBBBBB<B:::
@ATNG8:01398:07052
GATGGTAGCTCGCTGATGATATCTCCAGAAGATCAGGAACTCTAGAAGAATTCAGATTTTTAACACGAGAGTAAACGTAAAAAGAAGGTTTTACAAGACTCACGTTAACAATATTGCAGCAGTACGCACACAATCGAAGCGCAGTAAGGATGGCTAGTGTAACTAGCAAGAATACCACGAAAGCAAGAAAAAGAAGTACGCTATTAACTATTAACGTACCTGTCTCTTCCGAAACGAATGAGTACACATCGTCGTGTCGTGCTACCATCGAATCACGAAAGTCT
+
69>>;@CDDBBBBA@CCDDBBBBCC@CDG@ECCCBB>B@BBBBDDC?CC?C@BBA>>?>>.?=BBBABBBBBBB<BBBBCCC5CC@CADCC;CCCADBBBBA@0000@A@=AAC@BDCCDCBBBCCBCBDDD@CCCC?BBBBBBBA?B?BCC@BDDCCCCC?CCBBBB?BB>BBB>AA@@@9@?@;99998(:>;?BBACBBBB?@>A=BA5;7;=BAA?BC@@@AA?B@CBC>C@?>@GCBBBCCCCBBBBBBAAABBBBABBB?BBBBB?CBBB99929@@A
@ATNG8:01400:07078
GATGGTAGGACGAGCGTCTGAGAGGTACTCATTCGTTTCGGAAGAGACAGGTACGTTAATAGTTAATAGCGTACTTCTTTTTTCTTGCTTTCGTGGTATTCTTGCTAGTTACACTAGCCATCCTTACTGCGCTTCGATTGTGTGCGTACTGCTGCAATATTGTTAACGTGAGTCTTGTAAAACCTTCTTTTTACGTTTACTCTCGTGTTAAAAAATCTGAATTCTTCTAGAGTTCCTGATCTTCTGGCGCTCTGTCACGTCTGCTACCATCGAATCACGAAAGTCT
+
66>>;?DD?B<<9AABBCCBCCBB>A@BCCBB=B@??8;;5<@BBBBCAA?ACCBB@B?AABA?AFCCCDBBABB>;;;;;;%;B>AABF?CAAB=B;A=;IACBBDCF@CHCAAABC@CBBAE@GCCBBCCC@EDCD?CCCCBCBBBBBBBBBBB?@;;6;C>B?BBBBCCEDE@BCCFF;D:;9;BDDD0BB;;;7;DABBBAA?@4;9;:;$;?@B>@@@@C>AACAB9;8;?BABDDCA9;;@B99<CCCDEICCBBBBCDA@>@CBBC@CCAABCE?DBBB
@ATNG8:01402:07081
GATGGTAGGCACTGCGCACACATCCCAGAAGATCAGGAACTCTTGAAGAATTCAGATTTTTAACACGAGAGTAAACGTAAAAAGAAGGTTTTACAAGACTCACGTTTAACAATATTGCAGCAGTACGCACACAATCGAAGCGCAGTAAGGATGGCTAGTGTAACTAGCAAGAATACCACGAAAGCAAGAAAAAAGAAGTTACGCTATTAACTATTAACGTACCTGTCTCTTCCGAAACGAATGAGTACGTGTGACGTACGTGAGCTACCATCGAATCACGAAAGTCT
+
:;?:9><<9<===@?<<CCCCBCBE>CBB@BBCCA@=A<AAAC@CCACF@C@BCCA@@@A,@=>@ABBDCCCCB;AA;;;;;*;D?B?BBB8BBB=@A>A@@@:;;6;?AA?B@@7;;BBBCCCCB999A@@?@CCCD<;;BBBFEG>B?B@@=@BDBBBAA=A@AAACABC?::9<<;777)399488<8<<%8;6//)/==<=:94749999898;<A@@7@988>>???:==>3;//(/68688:99888:::=:<774B=<@<=43738;49<88337(3::;
@ATNG8:01404:07083
GATGGTAGACACGTGTGCTCTCTCGTACTCATTGTTTCAGAAGAGACAGGTACGTTAATAGTTAATAGCGTACTTCTTTTTTCTTGCTTTCGTGGTATTCTTGCTAGTTACACTAGCCATCCTTACTGCGCTTCGATTGTGTGCGTACTGCTGCAATATTGTTAACGTGAGTCTTGTAAAACCTTCTTTTTACGTTTACTCTCGTGTTAAAAATCTGAATTCTTCTAGAGTTCCTGATCTTCTGGCGCTCTGTCACGTCTGCTACCATCGAACTTGCAGAGTCT
+
B@@@>;>DDBBB;;;BBBCCHGDCCCCCCBCB@CCE>DDBB?BCCCCCC@DBCAA>A?BBBC@D@BAABBBBA@>99::9:#3939999,8BBC@BBB@CB<>>ACCC?BBBBBCBB>BBB<><>A>=<AAA<A>>=<@@A@@@?>@@@A??>>>:=>@<AA<A<@@@B@>?>A<AA@DF5@;>:>@@@@+>=;;;,--7---69:?;@@@@/>AAAA;A<@@<>>A@@A@<?<?A@@@B7;;A<;;;?@:::@A@@@;:;>>8818==::5:=8<::::::::
@ATNG8:01405:07072
GATAGTATCTGCACACTCTGTCCAGAAGATCAGGAACTCTAGAAGAATTCAGATTTTTAACACGAGAGTAAACTGTTAAAAAAGATGGTTTTACAAGGACTTCACGTTTAACAATATTGCAGCAGTACGCACACAATCGAAGCGCAGTAAGGATGGCTAGTGTAACTAGCAAGAATACCAACGAAATGCAAGAAAAAGAAGTTACGCATATTAACTATTAACGTACCTGTCTCTTCCGAAACGAATGAGTACGAGAGAGCACACGTGTCTACCATCGAATCACGAAAGTCT
+
>>>EF;;9BB;:;;;;<::<59.599.59;;?A=B=<==666>:==:=9<@;?;CCC1=944433?=545=1338803;;;;%33335:;;.;:;-3-333-3;777:2816646//*/899<;;;<=556;;;=166B>7;;===CCB?C?AAA?B;;9B@@@@CCCC@@>@@988:),),,55(,,68368888)6:3//(/55/----(-38///065888;;688833371728;91733,3333757755522268222776:::::17222717:==;;;6;BBB
@ATNG8:01409:07074
GATGGTAGCTCACGTACGTCACACGTACTCATTCGTTTCGGAAGAGACAGGTACGTTAATAGTTAATTGCGTACTTCTTTTTCTTGCTTTCGTGGTATTCTTGCTAGTTACACTAGCCATCCTTACTGCGCTTCGATTGTGTGCGTACTGCTGCAATATTGTTAACGTGAGTCTTGTAAAACCTTCTTTTTACGTTTACTCTCGTGTTAAAAATCTGAATTCTTCTAGAGTTCCTGATCTTCTGGGTCTCTCTCTCACGCACTACCATCGAATCACGAAAGTCT
+
55559>>BBCBBFCCCBBBBBBDCCBBCDDCB?BAAA<AC@CACCAAADDACBB;;;;@CCBB?B?B@GCCCEAA>AAA@A2AA?ABCB>BCDC@C@@:@@000@@?;8::BBBBBB=??E?C?BAAABBBC@>?>A?AAABCFCAB>;>?=>@@:>>>=@@<A<@A@AA???A<A:;;;.:6=686555'2<ADE8@:::BA@?;;7;AAA/?==>@8@;>?;>@BBAAA?B>@???AA>??EC>BBDBBBBBBAABB@@@CCC@BBAAA?BCECBBB=BCBC
@ATNG8:01410:07056
GATGGTAGTGTGTCTCTGAGAGTAGTACTCATTCGTTTCGGAAGAGACAGGTACGTTAATAGTTAATAGCGTACTTCTTTTTCTTGCTTTCGTGGTATTCTTGCTAGTTACACTAGCCATCCTTACTGCGCTTCGATTGTGTGCGTACTGCTGCAATATTGTTAACGTGAGTCTTGTAAAACCTTCTTTTTACGTTTACTCTCGTGTTAAAAATCTGAATTCTTCTAGAGTTCCTGATCTTCTGGACGACGCGCACTGACACTACCATCGAATCACGAAAGTCT
+
558;5<ABBBBAABBBBBDCDCBBBE@@@B@?<@A@A<BD?B?ADECCBA?BCCCD?C@DGCA>A=BCDDCABBC;::;;;*9A9>@BC>ECBB@BBB=BC?CBBCBC@BDDDDCBB?BCD?D?CCCCCCBB?BDCC?BBCCCCCCCBBBCCCCC?CCC?CC?C?CCCBBBDCCABDDDD;C@C>BBBBB5BBCCC=BBCCCCDCCC?BBBB2BBBCC@CACD?BBCCCAA?B?BCCBBB@BBC@CCCGDCCCCCBBBCCCCEDD@DCBBB@BBCCABB<BAAA
@ATNG8:01412:07048
GATGGTAGCATCATGCATATCTCACCAGAAGATCAGGAACTTCTAGAAGAATTCAGATTTTAACACGAGAGTAAACGTAAAAAGAATGGTTTTACAAGACTCACGTTTAACAATATTGCAGCAGTACGCACACAATCGAAGCGCAGTAAGGATGGCTAGTGTAACTAGCAAGATTACCACGAAAGCAAGAAAAAAGAAGTTACGCTATTAACTATTAACGATACCTGTCTCTTCCGAAACGAATGAGTACCTCTCAGACGCTCGTCCTACCATCGAATCACGAAAGTCT
+
CBCCADDB;99=B@@@CCBBB:<;B>BBB=BA>=0/)/)//)////76<<8B?A??:=CB1:4:::455:::;;29/.-555'56(--(///&/777=>666C>>=>7=?@A=A::69AA@@@?@::996<;?><@BBB?BBBCDAA@?B>B;;6;AAADCDD@@@?@AA>AAB?A?9==;;;3737/7;<<?>'<?>AB>@AABBAA>A=?>>@>A<;99:7715522225382555'222+25522.94...3359969=252:5::84<???@<@@BA?>@9?:::
@ATNG8:01413:07081
GATGGTAGCTCGCTGATGATATCTCCAGAAGATCAGGAACTCTAGAAGAATTCAGATTTTTAACACGAGAGTAAATGTAAAAAGAAGGTTTTACAAGACTCACGTTAACAATATTGCAGCAGTACGCACACAATCGAAGCGCAGTAAGGATGGCTAGTGTAACTAGCAAGAATACCACGAAAGCAAGAAAAAGAAGTACGCTATTAACTATTAACGTACCTGTCTCTTCCGAAACGAATGAGTACGAGAGAGCACACGTGTCTACCATCGAATCGAAAGTCT
+
CCBB?CDDDCCC<BCBBBBBBBCAA?BFHFCCCCCC?D@BBBBBBB@DD@C?CCCBCCCC2CACCCBAABB???8?A@ABBB3BB?B?BBC:CBB@DBBBBBC8898=AA<AAA<???AGCCCCBBCCDDCC?CABB@BBAAAABB>B?BBB?BDDCCBBA?CBBABB@AA>AEC;?????8=??;:9::9(:@<ABBBBBBCB8;6;?;;5;5;@C@A@ADCBCCC@C?BCD>B::8:::ABCBBBBBCBAAACBBBBBCCCCC?C??;A=@@>AA:A==A
@ATNG8:01415:07084
GATGGTAGCTCGCTGATGATATCTCCAGAAGATCAGGAACTCTTAGAAGAATTCAGATTTTTAACACCGAGAGTAAACGTAAAAAGAAGGTTTTACAAGACTCACGTTTAACAATATTGCAGCAGTACGCACACAATCGAAGCGCAGTAAGGATGGCTAGTGTAACTAGCAAGAATACCACGAAAGCAAGAAAAAGAAGTACGCTATTAACTATTAACGTACCTGTCTCTTCCGAAACGAATGAGTACACACTCTCATATGACACTACCATCGAATCACGAAAGTCT
+
55<<8>BCDCBBBCBBDBCCBBBCCBCBCACCBBBB>A=AAAA>BBC@BB@B@DBBBBCCC3B?A??=?CECCBBB<A@BBBBB5BC@C>BBB;BCC@ABABCECBBC>B@CC@CBB?BCCCCBCBBCCCCDCCC?CCCC@BBA@?@@@>B@ECC?BBCCDCCCA@@@000;==89@:59:8881899433333$3=9:99>CCACF>?<?=>=1616>BBB?BBCBBCB@C?BCB=B?@>?CBBCCCBBBBBBBBCBBBDBABBCCC@AAABB?CC@@;;;0;@@@
@ATNG8:01417:07077
GATGGTAGATATATGCACGCTCTACCAGAAGATCAGGAACTCTAGAAGAATTCAGATTTTTAACACGAGAGTAAACGTAAAAAGAAGGTTTTACAAGACTCACGTTAACAATATTGCAGCAGTACGCACACAATCGAAGCGCAGTAAGGATGGCTAGTGTAACTAGCAAGAATACCACGAAAGCAAGAAAAAGAAGTACGCTATTAACTATTAATGTACCTGTCTCTTCCGAAACGAATGAGTACTGTATCTATGTGTGCGCTACCATCGAATCACGAAAGTCT
+
@@AB<@@CDBDBCCCCCCCCCBCCC@BBB@BBCC;;499=DEDDDC@AA>A@CBCCBBBB3=@C>>?BBBBBBC==8@CEEF5BB?B@DIF;C:;:;BCCHGAAA?B>@@?@BB@DDDBBBCCBCCCC;;;B?BC@@=@BBCBBCD@K@CAA?ACCECBBD@CDCAAA?@A=:::;??@@@8?==99:9::(:>;@AABAAA??<?;?@A>1838>>CD<;;;;;;;5;8=>>4>==9>>>=CFA@?@@@AAA<;;@?@?@AAAA=ABBBA:;<<@CCE>B;::
@ATNG8:01423:07087
GATGGTAGTGCGTGAGAGAGAGACCCAGAAGATCAGGAACTCTAGAAGAATTCAGATTTTTAACACGAGAGTAAACGTAAAAAGAAGGTTTTACAAGACTCACGTTAACAATATTGCAGCAGTACGCACACAATCGAAGCGCAGTAAGGATGGCTAGTGTAACTAGCAAGAATACCACGAAAGCAAGAAAAAAGAAGTACGCTATTAACTATTAACGTACCTGTCTCTTCCGAAACGAATGAGTACGAGAGAGCACACGTGTCTACCATCGAATCACGAAAGTCT
+
<>>C@CCCCCCBBBCCDCCBBC9::9;CC@JCFCBB@B@DCCBCCC@BC?B?BCBBBBAB3B?BBCBCCCAAAB>BCCCCBB5BD@C<@@@9@CC@CBBBCEFBB>BBCC@CBC?BBBBBCCCCCBBBCCCD@DCCC?C@AACCBB?C@CCB?BDCCBCCC@CCAABC@BB????599?><5>??;9:999:%:><A949CBCBB?B@B@C@6;6;AA;;:;BBABBBAD?BBB>B??=?BBDBCCCCCCB@AACCBCBBBBBBDC>AA>>>@BDBBAA?9@:;:
@ATNG8:01426:07063
GATGGTAGTACATGATAGACGACACCAGAAGATCAGGAACTCTAGAAGAATTCAGATTTTTAACACGAGAGTAAACGTAAAAAGAAGGTTTTACAAGACTCACGTTAACAATATTGCAGCAGTACGCACACAATCGAAGCGCAGTAAGGATGGCTAGTGTAACTAGCAAGAATACCACGAAAGCAAGAAAAAAGAAGTACGCTATTAACTATTAACGTACCTTTCTCTTCCGAAACGAATGAGTACGATGAGAGAGCTCTCTCTACCATCGAATCACGAAAGTCT
+
=<?@@CBABBDBB@@@@@@CAAACD@CCCACC@AAA@C@CCCCCBC@BB@B?AABAAAAA0@@CCCGEEBECCC>CDCCCCC1CC?D?BBB;BBB?B@AABBB;;6;?CC?DCC?CCCCBA@@BBBCBBBBD@DDCC>A@BACCBA>B@CBB@BDDDCBCC@DDBBBB@BC?AAA;<<887*:993999999%:>?A:4:==BBC9793ABB5:59BCBB@BH?ECDEAEAABA>@CC@CCCCBCCBBCCCDA@BBBCBA@@@@BA?B>??B?AABB99979AAA
@ATNG8:01426:07085
GATGGTAGGAGACACGTCGCACACGTACTCATTCGTTTTCGGAAGAGACAGGTACGTTAATAGTTAATAGCGTACTTCTTTTTCTTGCTTTCGTGGTATTCTTGCTAGTTACACTAGCCATCCTTACTGCGCTTCGATTGTGTGCGTACTGCTGCAATATTGTTAACGTGAGTCTTGTAAAACCTTCTTTTTACGTTTTACTCTCGTGTTAAAAATCTGAATTCTTCTAGAGTTCCTGATCTTTCTGGGTGCGCTACAGTCTCTCTACCATCGAACTCACGAAAAGTCT
+
55::9=CB:BBCCCBBACBCCCCCCBBBBBDD=C;;<<'5<5;8=>??>C?@BCBAA>A=@@BB?B?@@@DCBB@B8AD=B=1BB>A???8>BA@;???=@@>D@?>BB?BBBBBBAA>AAA?A?BB?BB@@@=>>>F<?>>>A>=>AAA@A;;:=7:;;:>A<A<@>?>??AAA;>8888(84:5;:BCA/>>8889)8==<::8:99-6766'2552;5A;88277755774;59>>>888-9>>>7>????>>><;;@@???:9669988;*//6897///)/66/
@ATNG8:01427:07055
GATGGTAGAGTACAGTGTAGTAGACCAGAAGATCAGGAACTCTAGAAGAATTCAGATTTTTAACATCGAGAGTAAACGTAAAAAGAAGGTTTTACAAGACTCACGTTAACAATATTGCAGCAGTACGCACACAATCGAAGCGCAGTAAGGATGGCTAGTGTAACTAGCAAGAATACTACGAAAGCAAGAAAAAAGAAGTACGCTATTAACTATTAACGTACCTGTCTCTTCCGAAACGAATGAGTACTATAGACTATCTGAGCTACCATCGAATCACGAAAGTCT
+
<<<=?A@CBBBBBBBAAABBCECCC@BCGGLGCB@@>@@CA@A@@B@BB@C=::000000)0:;0//9:/45::913333333$33,3,333&39938:33388//(/06938/3.3;89??>CBCBBDCCDC@BAA@<@@BAAAAA?BACCCACBAACCCD?BBBCCA=994:@:::@?@@<>>><779998$77<=B=C=<@=957556;;2<8<=ABB>BBCBBBB@A=???<?DD@AABCEE???BBBBBCCDCBB??>@AB?C777<:<?@@BBB<BBBB
@ATNG8:01380:07136
ATGGTAGCTCGCTGATGATATCTCCAGAAGATCAGGAACTCTAGAAGAATTCAGATTTTTAACACGAGAGTAAACGTAAAAAGAAGGTTTTACAAGACTCACGTTAACAATATTGCATCAGTACGCACACAATCGGAGCGCAGTAAGGATGGCTAGTGTAACTAGCAAGAATACCACGAAAGCAAGAAAAAAGAAGTACGCTATTAACTATTAACGTACCTGTCTCTTCCGAAACGAATGAGTACGTGTGACGTACGTGAGCTACCATCGAATCACGAAAGTCT
+
<<<:@BCCDBCCBBBBCCCBBBBBACCLAGCCAAA@B>ABC@AAC?CF@D@BB??@AAA3B@BBBCDDCFAAA:@@?AAAA,@?<@;@A@9@CF@JAAACBCCC@C@BB?BDD@BABBDDDDBBABBBBBB>BBB>@@@@BBBBB=?=@==<=BCBBCBB>BBBBBB?>>9;?>5;;;;;19<<:888888%8;9;968BBBAA:>:=>AA7<7;ADAA?AABA@BB@C?BCC>DAA>ACBBBBCCCCCCBCBABBBBBBBBBBB?BAAAC?CCAA>>>7>B@A
@ATNG8:01384:07104
GATGGTAGCACGACACGACGATGTGTACTCATTCGTTTCGGAAGAGACAGGTACGTTAATAGTTAATAGCGTACTTCTTTTTCTTGCTTTCGTTGGTATTTCTTGCTAGTTACACTAGCCATCCTTACTGCGCTTCGATTGTGTGCGTACTGCTGCAATATTGTTAACGTGAGTCTTGTAAAACCTTTCTTTTTACGTTTACTCTCGTGTTTAAAAATCTGAATTCTTACTAGAGTTCCTGATCTTTCTGGACGACGCGCACTGACACTACCATCGAATCACGAAAGTCT
+
55<<9>BBBC666;;99;655;9=>?@@=ABB<A@AE>AA;A9@;;;<<=8>>??C?A:ADCC@B@BC@><;8//)/////$/96AABB<BAB=B5:788(8>:=9947837;;=>?BA?@CC@C?BB>@A@<?:?A@@<@AAAAA;;;;?>===;;5;:98:;5;;<9=B>>>AA:===;<-:088)89<>@,77999),,,,,,68.2205CCC.@8;8>7;;:958@?>?A>>;>:<9<=78818>>:?@;;;>===@@@???B;;;=<@???B<??@BBBB:B=;;
@ATNG8:01390:07090
GATGGTAGGTGCACATGAGTGTATCCAGAAGATCAGGAACTCTAGAAGAATTCAGATTTTTAACACGAGAGTAAACGTAAAAAGAAGGTTTTACAAGACTCACGTTAACAATATTGCAGCAGTACGCACACAATCGAAGCGCAGTAAGGATGGCTAGTGTAACTAGCAAGAATACCACGAAAGCAAGAAAAAGAAGTACGCTATTAACTATTAACGTACCTGTCTCTTCCGAAACGAATGAGTACAGAGAGTACGATATGTCTACATCGAATCACGAAAGTCT
+
DCAA>CCC?AAACCCCBCBBCCCBB=BCD?DDDBAA>B>AABBBBC@CE>B@BCCBBBBB5B?BBCCCCCCCCC=BA99999*9C=C>CCC<CCD@DCCCA?>0000<@@=@?A?BCCBBBCDBBBCCCEED@DDBB?BCCCCBAA?AACCB?BCCCC@A@?DDBBBB?AB?CBC<?>CCC9@?=988888(9?=A?=>BBCDC>@?BBBB<>;>>@@B=BCBBCCC@C@BCB=BAA>ACCCDCCAAAAAAAAAABBBBBBBBBBBB@??>BCBB@@?8<<<=
@ATNG8:01392:07100
GTTGGTAGACATATCGTACTCTCTGTACTCATTCGTTTCGGAAGAGACAGGTACGTTAATAGTTAATAGCGTACTTCTTTTTCTTGCTTTCGTGGTATTCTTGCTAGTTACACTAGCCATCCTTACTGCGCTTCGATTGTGTGCGTACTGCTGCAATATTGTTAACGTGAGTCTTGTAAAACCTTCTTTTTACGTTTTACTCTCGTGTAAAAATCTGAATTCTTCTAGAGTTCCTGATCTTCTGGGCTGCGCTGATATGCGCTACCATCGAATCACGAAAGTCT
+
55757=<BBBCC;:;CCCEGCBCDCBCBFFBB>CBC@7==<=<=BBCBBBACBBAB>B?BBBC?C?BBBBBAA77.3;;;<+=E>BAAA=ABBB?CCC?CC;>=>BBB?BAAAAA??;>>>8=:=>>>AAAD=@=>>37676<<=AAA@?????D:>?>=C@7=7///;;;;==5:;>>@5@<>98////(/;////)//6///68//.777)66;::6:68868<;A255;A<@>>:==-//<<2<::>A@@@@@???A@@@AA=>>>>>:=A>>8//)/776
@ATNG8:01393:07092
GATGGTAGTGCGTGAAGAGAGAGACCAGAAGATCAGGAACTCTAGAAGAATTCAGATTTTTAACACGAGAGTAAACGTAAAAGAAGGTTTTACAAGACTCACGTTAACATATTGCAGCAGTACGCACACAATCGAAGCGCAGTAAGGATGGCTAGTGTAACTAGCAAGAATACCACGAAAGCAAGAAAAAGAAGTACGCTATTTAACTATTAACGTACCTGTCTCTTCCGAAACGAATGGGTACGAGAGATCACACGTGTCTACCATCGAATCACGAAAGTCT
+
4:4405<;;:>4444.59;<<<<55.55;5556;;;7=15666<AA=@@04.44333333$3-333888;:773(379=>A2==;@9===.99:4556566><;27)/////)//==>;<;=<;9555556;5455:=====<<7<755405::;BB=<7987///3//)/:;533333(377377777'7717773333///(/4///6(.(.3:::7:;98454387<<<5<4304980:;///666/33<<<:8333777639...7.33:::<=255<9
@ATNG8:01394:07091
GATGGTAGAGAGAGCTCTCTCATCGTACTCATTCGTTTCGGAAGAGACAGGTACGTTAATAGTTAATAGCGTACTTCTTTTTCTTGCTTTCGTGGTATTCTTGCTAGTTACACTAGCCATCCTTACTGCGCTTCGATTGTGTGCGTACTGCTGCAATATTGTTAACGTGAGTCTTGTAAAACCTTCTTTTTACGTTTACTCTTGTGTTAAAAATCTGAATTCTTCTAGAGTTCCTGATCTTCTGGTGAGATATGCATGATGCTACCATCGAATCACGAAAGTCTC
+
<<BB?BCECBBCDCB666;;@?@>=;;;=666:=@@@8<<:=:===BBCB@BB@@@=A>@@AD?C?B@@>CCCBC?CCCCC3BA<>999,9?>A?@?@?AA4::>?;?=BAA@BBBB?BAB?D?CAABAAAA=BA==5;;;;;;;;;@@>===;:48887;;5;<;;;@@????:=>===-<3;599AAA/;;;9979>>;;49;9:06666'589:<4949@:<<<>=:=:><>>AABD:>=A7;;?===>>BBA>>>AAA=6616////)/;>7766.6///6
@ATNG8:01394:07137
GATGGTAGGAGACACGTCGCACACGTACTCATTCGTTTCGGAAGAGACAGGTACGTTAATAGTTAATAGCGTACTTCTTTTTCTTGCTTTCGTGGTATTCTTGCTAGTTACACTAGCCATCCTTACTGCGCTTCGATTGTGTGCGTACTGCTGCAATATTGTTAACGTGAGTCTTGTAAAACCTTCTTTTTACGTTTTCTCTCGTGTTAAAAATCTGAATTCTTCTAGAGTTCCTGATCTTCTGGGTCTACGCTCGTCGCGCTACCATCGAATCACGAAAGTCT
+
>>BB?CCC@BBBBCDEDBBBCCCCBABCCCCC@CBBC=CG@C>BBCCCBB>BBCCB@B?BBBB@D?BBCBBBCAA>AAAAA2BB>??BA:ACCB?BBB?BB>BABCBB?BABBBBBB>BBB?B?BB@BB@?>:?AAA;AA><>>===@AAD===@9==><>B=B<AA<==@@??688AEH6><>======+=>>>>>2;;;>?=;>>18888(5::7<9?;?D;??AA>@@;@=DFAA<;8;?@B:>===BC>>>@@>>>C@???<AAAAA<A@@>>>@9@>=<
@ATNG8:01397:07116
GATGGTAGGCGTGTGAAGTCTGCCCAGAAGATCAGGAACTCTAGAAGAATTCAGATTTTTAACACGAGAGTAAACGTAAAAAGAAGGTTTTACAAGACTCACGTTAACAATATTGCAGCAGTACGCACACAATCGAAGCGCAGTAAAGGATGGCTAGTGTAACTAGCAAGAATACCACGAAAGCAAAGAAAAAGAAGTACGCTATTAACTATTAACGTAACCTGTCTCTTCCGAAACGAATGAGTACGATGAGATCTCGTGTGCTACCATCGAATCACGAAAAGTCT
+
@?;>:>>>9=<:4459394444990:@?=@BB9;69A9>?>595@969268<@???@A@)?5:?>::5??;@C8?BBBBAA198131377&7=;87878887:;.313=4<=B?BCAA;:8>878>77766.5<994:@>;:<556(74:=C?BBAA@B7717;;;==99A::?B?BBBCA6<373(3;777)8?<B774C@733./(//...22-..3.32668:99948388808==99=?=787<<>?A@?>=B@@>?>=///7/53:8:6::------&-655
@ATNG8:01398:07118
GATGGTAGCGCACACATAGATACAGTACTCATTCGTTTCGGAAGAGACAGGTACGTTAATAGTTAATAGCGTACTTCTTTTTCTTGCTTTCGTGGTATTCTTGCTAGTTACACTAGCCATCCTTACTGCGCTTCGATTGTGTGCGTACTGCTGCAATATTGTTAACGTGAGTCTTGTAAAACCTTCTTTTTACGTTTACTCTCGTGTTAAAAATCTGAATTCTTCTAGAGTTCCTGATCTTCTGGTATGACTAGTGTACTACTACCATCGAATCACGAAAGTCT
+
59;;7<@@@CCCCCCCBABCCCCDEECCBCBB?BCCC=BB?B@DBBBECF@CCDCC@C?CCBB?BACCBBBCA??;::;;;*<C<=:@D<A=@C@GCC@AA=AACB@A?ACHCCFDD@BBB@BACDCCBBBB?BBBB>BBDBBCCCCBBBCBB?@>ACF@CB@D?CCBCCB@@@?BBBDD;B>B>@@@@@,@B;;;6;BBBBCCCCC@CFGD5BA;;;?D@BB@BDDCCCB@C@BCBDBC@CCDABBCCCBBCCDDCCCCBCCCD@AA@DC?BB@@;;;7;CCC
@ATNG8:01398:07129
GATGGTAGGCGACATACATACGCGCCAGAAGATCAGGAACTCTAGAAGAATTCAGATTTTTAACACGAGAGTAAACGTAAAAAGAAGGTTTTACAAGACTCACGTTAACAATATTGCAGCAGTACGCACACAATCGAAGCGCAGTTAGGATGGCTAGTGTAACTAGCAAGAATACCACGAAAGCAAGAAAAAAGAAGTACGCTATTAACTATTAACGTACCTGTCTCTTCCGAAACGAATGAGTACAGAGAGTACGATATGTCTACCATCGAATCACGAAAGTCT
+
/;@@?ADC@D?@@DCCCCCCCBBCD?CBC?CBBB996;?BBBBBBB?CB@A?A??:99::*:>BBBCCCCCBB@8@B::;:;*;C>A5;;;*9BB?>AAACDCCC@C@BC@BBB@CCCCCBBBCCBBBBA::6;D@@=ABBBCBC@BD?CAA=ABBA@ACCACCCBCA?BB?BBC=?@BBA:@@>9999999%9>;?98:BCCCD7947=?>8@=AAAAAADCCBCBB?B?CCC=CDD@CCCBAAABCBBABBBBABBABA@ABBC?B@CBB?BBBB@>A9A888
@ATNG8:01399:07137
GATGGTAGCATCTGCATATCTCACCAGAAGATCAGGAACTCTAGAAGAATTCAGATTTTTAACACGAGAGTAAACGTAAAAAGAAGGTTTTACAAGACTCACGTTAACAATATTGCAGCAGTACGCACACAATCGAAGCGCAGTAAGGATGGCTAGTGTAACTAGCAAGAATACCACGAAAGCAAGAAAAAAGAAGTACGCTATTAACTATTAACGTACCTGTCTCTTCCGAAACGAATGAGTACCTCTCAGACGCTCGTCCTACCATCGAATCACGAAAGTCT
+
89<<:B@?:<88///::ABCBBAB>BAB@A@@@;;6;=BBCCBBB@;;:;=AAAA@A@@,>8455::>C=<=>755:?CCC5BB?B8@BA8BBB@CABBCCCBC=@=AA=;;;<@@;;;@@ABBCBCCBBB@AAAB>@@AAABBB>B?A;;7<BAAABAA?ABC???<??<?B@=AA??<57;;5778798%8>;3938::@A=@>>558>2<665:AA=BCAAAAA?@<@@@8=00+09;>ABB>AAABBBABC??>B>>:>;:5:;:<>5;;???CD>??>?
@ATNG8:01403:07128
GATGGTAGGCGTGTGAGAGTCTGCCCAGAAGATCAGGAACTCTAGAAGAATTCAGATTTTTACACGAGAGTAAACGTAAAAAGAAGGTTTTACAAGATCTCACGTTAACAATATTGCAGCAGTACGCACACAATCGAAGCGCAGTAAGGATGGCTAGTGTAACTAGCAAGAATACCACGAAAGCAAAGAAAAAGAAGTACGCTATTAACTATTAACGTACCTGTCTCTTCCGAAACGAATGAGTAACGTGTGCGACGTGTCTCCTACCATCGAATCACGAAAGTCT
+
//;;8<CA<BB;;5??BABAAA;;9/5=<9CC==9DAF?ABCBABB=;;8;=AA;;<<<<*;=BB;<<<==?;89>0....'.-)-0855&-,,(---/9777=C7=7=;6---(--2333.222277888=;A???6;;<798//+/3;;C?B?:99AAA@BBBBBB?BB@BBB=@@@>>5<9:9)8<;;;,7;1;772@:897/816<=<:=9:<///6::;:====A<??A7=:94900;//(/>>::::><>>=8857717::6555775898;677)5;55
@ATNG8:01405:07138
GATGGTAGCACACGAGATCTCATCGTACTCATTCGTTTCGGAAGAGACAGGTACGTTAATAGTTAATAGCGTACTTCTTTTTCTTGCTTTCGTGGTATTCTTGCTAGTTACACTAGCCATCCTTACTGCGCTTCGATTGTGTGCGTACTGCTGCAATATTGTTAACGTGAGTCTTGTAAAACCTTCTTTTTACGTTTACTCTCGTGTTAAAAACCTGAATTCTTCTAGAGTTCCTGATCTTCTGGGTCTACGCTCGTCGCGCTACCATCGAATCACGAAAGTCT
+
55<<9=CBBBCCCCCCCCBBBBCCCBCCCCCB?CBBB=BC@CAAABCDAA?ACCCB@B@DDCC@C@CDBCBBA@=8::9:9$7:2899:)9B@@=ABB?BB<??BCCC?CAACABBB>BAA=A?DCCC>>>B?@AAA;?>A@>@@>?A@>>>>>@7;>B<@@:><?AAAA@@@C8;;?@A6@=C=>>>>>/=>;;;1;=====>=>>18888(64:;A8?8;;7;A?????=A=B>==??:???A9==>A???AAAA@@@@>>>A;?>AAA=C?@@@@@9>>>>
@ATNG8:01409:07125
ATGGTAGCACGAGTCACTCATATCCAGAAGATCAGGAACTCTAGAAGAATTCAGATTTTTAACACGAGAGTAAACGTAAAAAGAAGGTTTTACAAGATCACGTTAACAATATTGCAGCAGTACGCACACAATCGAAGCGCAGTAAGGATCTAGTGTAACTAGCAAAGAATACCAACGAAAGCAAGAAAAAGAAGTACGCTATTTAAACTATTAACGTACCTGTCTCTTCCAAACGAATGAGTACCTCTCAGACGCTCGTCCTACCATCGAATCACGAAAGTCT
+
88<7=AB@:55544<<;;9:;///7;;;/66@@@?:><>>;;999455.45<=======)=8;:::::///::3////;::)//,57;==1;;=15666;6558=9==8;;;8==>;;;=>666<=99558;45904;:;;;;;5;29944<>556<9<<;<;==7<<7333,3,399<3<;=7;;;??099*///8;99333(22'2669+2,226:<:>===:::8;7:=/344-37898995///::988866/..94777)22222.5233333(3777
@ATNG8:01410:07109
GATGGTAGCGCACACATAGATACAGTACTCATTCGTTTCGGAAGAGACAGGTACGTTAATAGTTAATAGCGTACTTCTTTTTCTTGCTTTCGTGGTATTCTTGCTAGTTACACTAGCCATCCTTACTGCGCTTCGATTGTGTGCGTACTGCTGCAATATTGTTAACGTGAGTCTTGTAAAACCTTCTTTTTACGTTTTACTCTCGTGTTAAAAATCTAATTCTTCTAGAGTTCCTGATCTTCTGGACGACGCGCACTGACACTACCATCGAATCACGAAAGTCT
+
A<:?;;<@;@@BACCDBCBCCDBBCCCBCDGD?CCBC?DE?B@BCDA@AG<C>=<=4905;=@:FACCCCCDCBC5;;;;;*:;5;ACC:@@BB?A@C@BC@BBBCDD@CCCAABAAABBB@B@BHCCCGAA?BGDG@CCCCCCBBBCCCBBBBA=B@@=@E@C@CCBA@@BBBACCCGG;D8;5;;;;;*;A;;;;.;ACBBBDCFG?BBBB2AAA@?B?BB:;;ABA@@<@?BCACCC?BAB>A@000AA>=A@@??>@?>?@?@@AA@;??AABCC>CAAA
@ATNG8:01410:07135
GATGGTAGCATCATGCATATCTCACCAGAAGATCAGGAACTCTAGAAGAATTCAGATTTTTAACACGAGAGTAAACTAAAAAGAAGGTTTTACAAGACTCACGTTAACAATATTGCAGCAGTACGCACACAATCGAAGCGCAGTAAGGATGGCTAGTGTAACTAGCAAGAATACCACGAAAGCAAGAAAAAGAAGTACGCTATTTAAACTATTAACGTACCTGTCTCTTCCGAAACGAATGAGTACGTGTCGACGTGTCTCCTACCATCGAATCACGAAAAGTCT
+
9444.44449:<==BBCCCCBDFCB?BAA?ABBCCB:C666>><AA;69:C9BBCAA?;;);7:::;?:;;;;>444;;::)//*/3888+//:6777===<B=58<;>59//(..33322298777>;=;:8=9=;?>=?>>=>:<9>7803>;7859;;962222,273899288666.622+26666'22+2226776222'22'288=/3.3...7266355::5959;;/633,37555698888::9:885222=6=::;8855505:965565'5999
@ATNG8:01413:07105
GATAGTGGTGTCTCTGAGAGTAGTACTCATTCGTTTCGGAAGAGACAGGTACGTTGATAGTTAATAGCGTACTTCTTTTTCTTGCTTTCGTGGTATTCTTGCTAGTACACTAGCCATCCTTACTGCGCTTCGATTGTGTGCGTACTGCTGCAATATTGTTAACGTGAGTCTTGTAAAACCTTCTTTTTACGTTTACTCTCGTTTAAAAAATCTGAATTCTTCTAGAGTTCCTGATCTTCTGGCTCTCGTAGACAGATACTACCATCGAATCACGAAAGTCT
+
55<;<;<8<565=666<;ACCAAABBBCBC?CBBB<AB5;4::>>CCC@EB@@B::6<ABB<A<@BBBBBACC@CCCBB,;;69@@E=BBBB=ABB=@A;::CCCCHCC;;:A??@@@?C@CAAA;;;A=@@@A=BCBBBCCA@@@??@AAB@CAA?@@<?=A;;99?>==+/////&/49499999$95555)59<>D@@@C,99999#955595:55505<<@@<C:C7?:9:9599>@7?BC@@@EBBB@@@@;;;A@A=@??@A=AAA?@@B<CA@@
@ATNG8:01416:07118
GATGGTAGGCGAGAGTGAGACGCAGTACTCATTCGTTTCGGAAGAGACAGGTACGTTAATAGTTAATAGCGTACTTCTTTTTCTTGCTTTCGTGGTATTCTTGCTAGTTACACTAGCCATCCTTACTGCGCTTCGATTGTGTGCGTACTGCTGCAATATTGTTAACGTGAGTCTTGTAAAACCTTCTTTTTACGTTTACTCTCGTGTTAAAAAATCTGAATTCTTCTAGAGTTCCTGATCTTCTGGTATACACACTCGCTCGCTACCATCGAATCACGAAAAGTCT
+
55BB:BAB@CBBBBBCBCCB;66>>@CCCCCC@CCCC>CD@B@BCCABBC@FCCAA>B@CCBA>A@CCCA@@ABC@BBBBB3AB>AABB?CBBA?BBB>BB<A@BC@@>ABBBBBBB>BBB?B@AA@@>=;A;AAAA7;;==>>>>@@@>>=>=>9>>>;<<8=:>A?CDA???:@@CCC;D<A7::::9)::==>5>>>;;;>=::189888%8::>A;?:?A=AAAB;:;<@<@?<<//-/<=9=A???BAA@@@>>>@@>>>@=????A<@@A>5666)8@?A
@ATNG8:01416:07129
GATGGTAGCTATACGTATATCTATGTACTCATTCGTTTCGGAAGAGACAGGTACGTTAATAGTTAATAGCGTACTTCTTTTTCTTGCTTTCGTGGTATTCTTGCTAGTTACACTAGCCATCCTTACTGCGCTTCGATTGTGTGCGTACTGCTGCAATATTGTTAACGTGAGTCTTGTAAAACCTTCTTTTTACTTTTACTCTCGTGTTAAAAATCTTGAATTCTTCTAGAGTTCCTGATCTTCTGGACGACGCGCACTGACACTACCATCGAATCACGAAAGTCT
+
;?BB;DCBBBBBB;;9BBBCDDB;:;AABCCCADCCC=CCBD@BBBBCBD:;;CBB>B@BCBB@B@CBBBCCBBB@A????1@A9>=@@8AAAD?BBA@A@5::@??@=@ABBBABB?@@A<?<?HBBBB@@=AAAA;@<>>AA>==>BCA>=>@=???<@@:>:>BDA>?>>>;>;@@@2=////=@@@,@::;:2>==>==><//)----(--/(/>060;C===<886;6:6;;@@==:;;;:>>>===>??>==>A@@@AAB=?;;;A:==>@;::3;=>=
@ATNG8:01417:07090
GATGGTAGACACGTGTGCTCTCTCGTACTCATTCGTTTCGGAAGAGACAGGTACGTTAATAGTTAATAGCGTACTTCTTTTTTCTTGCTTTCGTGGTATTCTTGCTAGTTACACTAGCCATCCTTACTGCGCTTCGATTGTGTGCGTACTGCTGCAATATTGTTAACGTGAGTCTTGTAAAACCTTCTTTTACGTTTACTCTCGTGTTAAAAATCTGAATTCTTCTAGAGTTCCTGATCTTCTGGAGATATCATCAGCGAGCTACCATCGAATCACGAAAGTCT
+
55::7=<<@<CEBDCAAA<@??CCCCCCBBBC>BCCB=BB@B@BBBBCCC?BEHED>A?ADCA?B@AAABAA::;6373333#3;,33B>6@@@A<???=@@389=88;6;888BBBB@897<@<?@;;;;;?;???>>AA@888;::@@@AA@>=:>@A8=><@=:::@667<<48:@CC2@:A9>?BB6A>;:;177A@>>=<<>18887(2785=3>2::4;898.//485:;?=8838AA:///:///@===?>>=@@?==9=;;;A=????>>>7??==
@ATNG8:01418:07112
GATGGTAGAGTATCATGTGTATCTCCAGAAGATCAGGAACTCTAGAAGAATTCAGATTTTTAACACGAGAGTAAACGTAAAAAGAAGGTTTTACAAGACTCACGTTAACAATATTGCAGCAGTACGCACACAATCGAAGCGCAGTAAGGATGGCTAGTGTAACTAGCAAGAATACCACGAAAGCAAGATAAAGAAGTACGCTATTAACTATTAACGTACCTGTCTCTTCCGAAACGAATGAGTACTACTCTCAGAGACACACTAATCGAATCACGAAAGTCT
+
<;;;@C;:5:99455;;<<>CCCBB>A;9.444444.57<<>@@;@<@A@B=AA;;;;;:$9.955><=B696A5<A@A???,?=;>2999'9@:;<555;:9:939:9949@C>?@@ABBBCCCBCCBB;;49?==:@?BA@@;;7;>B;;5;;99>;>C=AAB;;;@AA?B??<?AACD;=>B?BC>?=67937>>>;<@@A=B?AACCAD@@@A;;5<;;;;;:?C?BCC=@@@?BBCBCBBBBBBDBBAA???CBBBCCC?99:C@CAC==;C=CCID
@ATNG8:01419:07094
GATGGTAGTATATCGCGTCGCTATCCAGAAGATCAGGAACTCTAGAAGAATTCAGATTTTTAACACGAGAGTAAACGTAAAAAGAAGGTTTTACAAGACTCACGTTAACAATATTGCAGCAGTACGCACACAATCGAAGCGCAGTAAGGATGGCTAGTGTAACTAGCAAGAATACCACGAAAGCAAGAAAAAGAAGTACCGCTATTAACTATTAACGTACCTGTCTCTTCCGAAACGAATGGTACATAGATATTCGTATAGCTACCATCGAATCACGAAAGTCT
+
88:;398:44444555555;;;===16555:::;::3:)/---6--(/;4:)/5<:::::$505;;<=;;:<:<(5455>>?+>>:>:>@@2@>=7<6966>>9;7;;??:BBB@BBB@BCDCCCCCCDCCB=@@?@>AA=>>>BB;@:<00+0009<::;7;<<<<<8<<799<.///99(//81669::+9:466//*/:9:;+/*.3350526266<7<;554<;284433(388243,3::8;;=>;8<8>?>???><;>=8:87::655555AA29<@=
@ATNG8:01420:07090
GATGGTAGCTCACGTACGTCACACGTACTCATTCGTTTCGGAAGAGACAGGTACGTTAATAGTTAATAGCGTACTTCTTTTTCTTGCTTTTCGTGGTATTCTTGCTAGTTACACTAGCCATCCTTACTGCGCTTCGATTGTGTGCGTACTGCTGCAATATTGTTAACGTGAGTCTTGTAAAACCTTCTTTTTTACGTTTTACTCTCGTGTTAAAAATCTGAATTCTTCTAGAGTTCCTGATCTTCTGGCTCTCGTAGACAGATACTACCATCGAATCACGAAAGTCT
+
44:<7@AAABAAA@<<;;@966>>;;<==CBC?C;;;79?<C>BBBA@BB?::;CC6;6;;9946:>CBBBBABA?@AAAA.>>:=9777&3::=5;9;9;=8==<837/3;;;;<<<=<?>?A?@@ABBA=>====@398?@@@BA@@@?>::7707<;7==8=;?>??>>>?B<>>?AB2:6:;@AAAAA)==8888)8:;865?;?A6=<=;+;9?AA=B===:;::??@?;?<?==///7:6617>>>>>CCBAAA>>;;:@@B>A@?>A:>>;;<A@:@@??
@ATNG8:01420:07126
GATGGTAGCGCACACATAGATACAGTACTCATTCGTTTCGGAAGAGACAGGTACGTTAATAGTTAATAGCGTACTTCTTTTTCTTGCTTTCGTGGTATTCTTGCTAGTTACACTAGCCATCCTTACTGCGCTTCGATTGTGTGCGTACTGCTGCAATATTGTTAACGTGAGTCTTGTAAAACCTTCTTTTTACGTTTACTCTCGTGTTAAAAATCTGAATTCTTCTAGAGTTCCTGATCTTCTGGACAGAGTGTGCAGATACTACCATCGAATCACGAAAGTCT
+
44:<8>>===<@AA6:9BBBBE@;96>>=BA@8>>>:09<5;7;<===6616<;;;:=8<<AA;B;??BBBCCCA000AA@0>>-//;;1:<;;7;?D@DG;<=BCCCACCCCCC<;7;BB?B@BBCCBBCC@BBDH@CCCCCAAACAAACCBBB?BAA=AB?B?CBBBBB@@@?ACCEI;B>B<;;;;;*;B;;;0;;ABBBBBCC@CCCB2AABBA?A@CC@BBBACBD@CAB@@@00+00@;@>B<;;AB;::@@@@BCCCC?CBBBC?@@BB;;;0;;:;
@ATNG8:01422:07120
GATGGTAGGCGTGTGAGAGTCTGCCCAGAAGATCAGGAACTCTAGAAGAATTCAGATTTTAACACTGAGAGTAAACGTAAAAAGAAGGTTTTAACAAGATCTCACGTTAACAATATTTGACAGCAGTACGCACACAATCGAAGCGCAGTAAGGATGGCTAGTGTAACTAGCAAGAATACCACGAAAGCAAAGAAAAAGAAGTACGCTATTAACTATTAACGTACCTGTCTCTTCCGAAACGAATGAGTAACGTGTGCGACGTGTCTCCTACCATCGAATCACGAAAAGTCT
+
//::6:?A<ABA@?CAD@@;99949)5=<=CCBBBC@C?BABB@@@>;;4:.9?;;999*4.4:44444:44/;/86/////$//)/399;.:476)3377887333,348838///(////////333226;:<>58:89185A;:97;376?;>=@////66:8>>;;CC?=<588;9>ABBA7=888-8<==A.57/722237...(//3;;=9@=A>887<>>>???A8=8888)8::5:989//(.333557>9;;;7;5554787:==78986877////'.7..
@ATNG8:01426:07106
GATGGTAGCACACGAGATCTCATCGTACTCATTCGTTTCGGAAGAGACAGGTACGTTAATAGTTAATAGCGTACTTCTTTTTCTTGCTTTCGTGGTATTCTTGCTAGTTACACTAGCCATCTTACTGCGCTTCGATTGTGTGCGTACTGCTGCAATATTGTTAACGTGAGTCTTGTAAAACCTTCTTTTTACGTTTTACTCTCGTGTTAAAAATCTGAATTCTTCTAGAGTTCCTGATCTTCTGGTGTCTGATCTGTATCACTACCATCGAATCACGAAAGTCT
+
C@@A@CCCCDCBBBBDDDCBBBGCBBCBBDBB?BBBB>CDAD@CEECCCC@DCC@@?A@CCBB@BADCCCBBBCC?CCCCC2BA<????8?DA@>ABA=AB>@@BBA@>ABBBBBBB?CBBA>BBBBB@@==AC@>9@>>>>>=<<<A>>>>>>8;<;8><:><@B@@??>AA:??AAB5A593:;;;;)<=6687)8<>>@@B@@@<AABA/A===B<@<>>;>?A????<@=CAAB65.6>>6;>?=>=AAA@>>>DA??>AA=@?===;>?>A<<<6>>>=
@ATNG8:01427:07133
GATTAGACACGTGTGCTCTCTCGTACTCATTCGTTTCGGAAGAGACAGGTACGTTAATAGTTAATAGCGTACTTCTTTTTCTTGCTTTCGTGGTATTCTTGCTAGTTACACTAGCCATCCTTACTGCGCTTCGATTGTGTGCGTACTGCTGCAATATTGTTAACGTGAGTCTTGTAAAACCTTCTTTTTACGTTTACTCTCGTGTTAAAAATCTGAATTCTTCTAGAGTTCCTGATCTTCTGGGTGTATCAGCGAGTATCTACCATCGAATCACGAAAAGTCT
+
DDD@C@@@DDCCBBBBBCCCBBBCCCCG@A?ACCC>DC@B@BCCCCCC?BCCCC@C?BBBC@C@CCCCCCCAA=@AACC1AB?BBBB>BCBA>BAC?BB<>>BBCC?AABBBBAA>A@@>A>?==A===A;AA@@<@@>>?>??@@@@A@@A@<@??<?@<@<@@@??@@@E<??@@@5@<@<@@@@@/@@:::*//////=9:=;>@?@/9>><A;A<>>:=AAB====B;>??=@@///==6:::ABBAAAAA@@@AAA>=:>@@>@<><<;7666)7:::
@ATNG8:01380:07168
GATGGTAGCGCACACATAGATACAGTACTCATTCGTTTCGGAAGAGACAGGTACGTTAATAGTTAATAGCGTACTTCTTTTTCTTGCTTTCGTGGTATTCTTGCTAGTTACACTAGCCATCCTTACTGCGCTTCAATTGTGTGCGTACTGCTGCAATATTGTTAACGTGAGTCTTGTAAAACCTTCTTTTTACGTTTACTCTCGTGTTAAAAATCTGAATTCTTCTAGAGTTCCTGATCTTCTGGACAGAGTGTGCAGATACTACCATCGAATCACGAAAGTCT
+
//;;6:;;/66>??CBBCECCAAACCB@==>>3=999/5>;>5?=@969@8@ABA@=?7?ACC>A?ACCBBCBBB>AADCD09;444::1::;=:??@@>C@CDCCCCBCCCCCCCC?A@C>B>BCBBBCCF@CCACACBCCCCCDCABBDDBCBADCC>BA>@?BA@@@BBBC@CDEDE;C@B>BBCCC5CCDCD=AABBBBCDCC5<<;;*;;;;C9;7<C?CCCBBBB>B>BDC@@@>@@BACBBCCDCCBCBCCCCCCBDC?AABBA?ABCCCCC>CCCC
@ATNG8:01388:07141
GATGGTAGCGAGCGAGTGTGTATACCAGAAGATCAGGAACTCTAGAAGAATTCAGATTTTTAACACGAGAGTAAACGTAAAAAGAAGGTTTTACAAGACTCACGTTAACAATATTGCAGCAGTACGCACACAATCGAAGCGCAGTAAGGATGGCTAGTGTAACTAGCAAGAATACCACGAAAGCAAGAAAAAGAAGTACGCTATTAACTATTAACGTACCTGTCTCTTCCGAAACGAATGAGTACGATGAGAGAGCTCTCTCTACCATCGAATCACGAAAGTCT
+
::8>::::<B=>>>BCCDB@@@BBB>B@F@BA@B@A<@69:?@>9=399)/)/9>9::9:'9>BABCCDFEEDG>BB9:999*9@;?=@@<0==?:?CDDJFB@@<@;@A?BBC@CDCCCCCAABCBBBBBB@DDAB=ABA;;;;;=@=?@?6;<@<AACC?B;;;CC?CB@BCC9::AA@9@??=@BEFE3AA@BAA>?>BBB@D>BBBB<><?@BAA=AAAA@CC>B>A@B=B@@=@BCCCCDBCBBBCBAAB@@@?BAAABC?BBABB=AAAB@@@6?@?@
@ATNG8:01401:07150
GATGGTAGCGCACACATAGATACAGTACTCATTCGTTTCGGAAGAGACAGGTACGTTAATAGTTAATAGCGTACTTCTTTTTCTTGCTTTCGTGGTATTCTTGCTAGTTACACTAGCCATCCCTACTGCGCTTCGATTGTGTGCGTACTGCTGCAATATTGTTAACGTGAGTCTTGTAAAACCTTCTTTTTACGTTTACTCTCGTGTTAAAAATCTGAATTCTTCTAGAGTTCCTGATCTTCTGGTATGACTAGTGTACTACTACCATCGAATCACGAAAGTCT
+
4944.4::@@@@@@@BB;;;BBBB;<;@==5:05<;;45626:==@@@??<<<999,/,/<;;7C@CBBBAA@AA>BBCCC5BB?BBBB=B@AA@CCA<@A000==0;6:B@AAA?@=@:00+07///99;><@CCC@C999CC>@>00000000)/<<5;:9=59549995457555=<+<.5.59<<<(:>999,5999:::55925555$599;<7;75929999=<>*0,0>;>==;?AC:9666>>B=>BA00/////992777//)////9::3<<<<
@ATNG8:01401:07164
GATGGTAGGACGAGCGTCTGAGAGGTACTCATTCGTTTCGGAAGAGACAGGTACGTTAATAGTTAATAGCGTACTTCTTTTTCTTGCTTTCGTGGTATTCTTGCTAGTTACACTAGCCATCCTTACTGCGCTTCGATTGTGTGCGTACTGCTGCAATATTGTTAACGTGAGTCTTGTAAAACCTTCTTTTTACGTTTACTCTCGTGTTAAAAATCTGAATTCTTCTAGAGTTCCTGATCTTCTGGCGCGTATGTATGTCGCCTACCATCGAATCACGAAAGTCT
+
9:4905;A8A;;9<;;ABBDFBBB@BBCCCCCACBBB=BB?B@BBBBBCC@CBDDD@C@CCEE@C@C@BAC<<;A;=====,==9=>AB.;::;7;BC?CC@BBACCGACECCCCCC?A@C@C@DDAAA@@B@CCEE>BBBBDDCCC::;CBBBE@BBB?BC@E;;;DCDDCCC@CBBBB=B@C@CDCCB0BC;;;7;BBDCCFCCC@CEDI3BCBCC:;7;C7;;CGCBB@E@BAABBB@CCD@CCFDGDCBBBBBCBCD@ECB@@@@@A=@ACCCCC?CBBC
@ATNG8:01408:07166
GATGGTAGTGTGTCTCTGAGAGTAGTACTCATTCGTTTCGGAAGAGACAGGTACGTTAATAGTTAATAGCGTACTTCTTTTTCTTGCTTTCGTGGTATTCTTGCTAGTTACACTAGCCATCCTTACTGCGCTTCGATTGTGTGCGTACTGCTGCAATATTGTTAACGTGAGTCTTGTAAAACCTTCTTTTTACGTTTACTCTCGTGTTAAAAATCTGAATTCTTCTAGAGTTCCTGATCTTCTGGGTCTCTCTCTCACGCACTACCATCGAATCACGAAAGTCT
+
55;;9>B@A@CCBBAA@BCCIECCDCCCDB???@BBC>CC?B?BCCCBCCABAB@A?AAECCC?@=ABCCC;;<C?BACCC0BB8:;CC=BBAB@BBC@CM?BACB@A?ACCCDCCB?BCD@D?CCCCAAAC@CCCC?BABABBBBB@@@A@?@A>;;;@CHAD@CCC;;;CCC?C;;;;6;@D@CEECC5BBCHF?CBCCDCECHF?BBBB2BBBCC:;9:@=@@CCCBB@BAAAABCC@CCCC>BBBBBBBBBBBBBBBBBBB?ABBBB?BBAACCF>CCBB
@ATNG8:01409:07151
GATGGTAGCACGACACGACGATGTGTACTCATTCGTTTCGGAAGAGACAGGTACGTTAATAGTTAATAGCGTACTTCTTTTTCTTGCTTTCGTGGTATTCTTGCTAGTTACACTAGCCATCCTTACTGCGCTTCGATTGTGTGCGTACTGCTGCAATATTGTTAACGTGAGTCTTGTAAAACCTTCTTTTTACGTTTACTCTCGTGTTAAAAATCTGAATTCTTCTAGAGTTCCTGATCTTCTGGGTCTCTCTCTCACGCACTACCATCGAATCACGAAAGTCT
+
:;CC:>DDDCAA=CCDDCAAAA@@CCCCCCBB@BCCD>CC@C@CCCBEBD?DCCCD?B?BBBB?B@BCCDBB@<A8AA===+BC?C9:9,9;;;>A@@=AC=ABAAAA?BAAABBBB=BBB?B?ACACBB<<8<<<?;?@?;;;:8;DD>>><<>8687;??<@<@A@@@@@@B<???BA5A5:488888(8>:;;6;@ABAA=<//+/:;:,9=@@B;?;?B<AAAAACC<C:?@@@==6<<<<6<=>A???@@@@@@?A???B=@===D=A;;;@@@8@:;;
@ATNG8:01410:07150
GATGGTAGCGCACACATAGATACAGTACTCATTCGTTTCGGAAGAGACAGGTACGTTAATAGTTAATAGCGTACTTCTTTTTCTTGCTTTCGTGGTATTCTTGCTAGTTACACTAGCCATCCTTACTGCGCTTCGATTGTGTGCGTATTGCTGCAATATTGTTAACGTGAGTCTTGTAAAACCTTCTTTTTACGTTTACTCTCGTGTTAAAAATCTGAATTCTTCTAGAGTTCCTGATCTTCTGGAGATACACATGATACTCTACCATCGAATCACGAAAGTCT
+
BBDD@DAABBBBCCCCCCCCCCCCCCCCCCBB@BBBC=CC?C?CCBBCCC@CCDBC@D@DDBC@C@CDCDDDDCD????@@0@C?BACC=ABBB>@AC?CC;;;ADFG@CCCCCCCC?BBE?B?CBBDBBBC@CCBB?BBDCCCCCBB?BEBBCC?CCC@BC?C@CCBCCDDCC?CCCCC;D@D@BBCCC2AB;::8;ACCCCCCCB<@@@@0ABBCC@CGAB?ACEECBA?B@ECCBCC?BBC?BBBCCCCCCDDCCCCDDDAA?ABBBB>BABCCDD>DBBB
@ATNG8:01413:07143
GATGGTAGTATAGAGCTCTACATAGTACTCATTCGTTTCGGAAGAGACAGGTACGTTAATAGTTAATAGCGTACTTCTTTTTTCTTGCTTCCGTGGTATTCTTGCTAGTTACACTAGCCATCCTTACTGCGCTTCGATTGTGTGCGTACTGCTGCAATATTGTTAACGTGAGTCTTGTAAAACCTTCTTTTTACGTTTACTCTCGTGTTAAAAATCTGAATTCTTCTAGAGTTCCTGATCTTCTGGGTCTACGCTCGTCGCGCTACCATCGAATCACGAAAGTCT
+
<5;::B>BCCCBBBBBBBBCCCCCCBBBA@A@=@@@A;@E@C@BBBBCBB@BBBBDAD>AAAA>@?BAAAAAAAD;999999#894;??:?>BAB>AAA?@@7:9?CBC?B?>?BBB@<>>>=B<@@??>AAA<>?@@<@AA@?>@@@B;;:@?=<:=>>;>D>D:>>@A@===>9:::9:1:7>888888(6=:::1:9=878<86807575'2;<;A;D9??<@?>:6//+/7::9@==9>>BB:>>>??ABBBAA@@@@@@=>:=@AAB====>>AA:AA?>
@ATNG8:01414:07143
GATGGTAGCATCATGCATATCTCACCAGAAGATCAGGAACTTCGTAAGAAGAATTCAGATTTTTTAACACGAAGAGTATACGTAAAAAGAAGGTTTTACAAGACTCACGTTAACAATATTGCAGCAGTACGCACACAATCGAAGCGCAGTAAGGATGGCTAGTGTAACTAGCAAGAATACCACGAAAGCAAGAAAAAAGAAGTACGCTATTAACTATTAAACGTACCTGTCTCTTCCGAAACGAATGAGTACGTGTGCGACGTGTCTCCTACCATCGAATCACGAAAGTCT
+
55>>9=<:55449555=566=<<<>86665999555./3772////)/:6::8A?B=555>===%4-3/6//)/96668777;9;::)37032888/8AB<@<BA@A?=?>B>AA?DBB>@=>;@@BBDBCCCCBBB@CCDF;;;CCCCCC@A?@00-0>=@A@>B?BAAAA@?AA>AAA8:0A@=5=00*000000$/84778?<=BB=?<?=CAB389)8;@@A;@@?;@=BAD@BBB<A??;;:;BBA:::A???>>CBBBBCBC?BBC?AAACC?AACCCGC?B@@@
@ATNG8:01415:07162
GATGGAGTATCTGCACACTCTGTCCAGAAGATCAGGAACTCTAGAAGAATTCAGATTTTTAACACGAGAGTAAACGTAAAAAGAAGGTTTTACAAGACTCACGTTAACAATATTGCAGCAGTACGCACACAATCGAAGCGCAGTAAGGATGGCTAGTGTAACTAGCAAGAATACCACGAAAGCAAGAAAAAGAAGTACGCTATTAACTATTAACGTACCTGTCTCTTCCGAAACGAATGAGTACGTGTGACGTACGTGAGCTACCATCGAATCACGAAAAGTCT
+
<=BD@BBBBECCCCCDCCBBBBBB?CBC@DGJCAA?AACDCCDCC?CC@C?CAB;9999)9?ABCDBBBBBBA9>=;;:::';924.555&5>>=>BBBHCBBC@B@BB?CCC@CCAA@@DCCCCCCBBBD?DCBB?BBBCCBBB?CBCAA?ABBBBCCC@BCBBBB???=@DD?CC???8;;;8>BBBB3BB?BBBBCBBBC?B?BC??7;7;ACBB?ABBBCBB@C>???9???=@BFEBBBBBBBBCCBBBBAA:::CDCD?ABBBB?B@==9999+9@>>
@ATNG8:01416:07183
GATGGTAGTGTCTGCTCTGACTCTCGTACTCATTCGTTTCGGAAGAGACAGGTACGTTAATAGTTATAGCGTACTTCTTTTTCTTGCTTTCGTGGTATTCTTGCTAGTTACACTAGCCATCCTTACTGCGCTTCGATTGTGTGCGTACTGCTGCAATATTGTTAACGTGAGTCTTGTAAAACCTTCTTTTTACGTTTACTCTCGTGTTAAAAATCTGAATTCTTCTAGAGTTCCTGATCTTCTGGGCTGCGCTGATATGCGCTACCATCGTCCGTTAGAAGTCT
+
@<<<9<;<==44444999>AACBBCFCA@A;;<.44;;4=@<>@BCCBAAA496<<<8=75///)0////5555539:<??0<A?BCCC=B?A@=@BA<@@899B;;;:???994::39::5=29999:<@@=@966;@B@A@@BBA@AA@;:;?;@=A>AA?A6:;;;9=0//)//<<<.=8;6;;>>>+=<>>@7<<>==<6655.5555$5>@96469=@2559994@8@8@<<5555;;=@8?@AA996<>;>>;;;<?>74=////9)//4;;<9=666
@ATNG8:01417:07188
GATGGTAGGACGAGCGTCTGAGAGGTACTCATTCGTTTCGGAAGAGACAGGTACGTTAATAGTTAATAGCGTACTTCTTTTTCTTGCTTTCGTGGTATTCTTGCTAGTTACACTAGCCATCCTTACTGCGCTTCGATTGTGTGCGTACTGCTGCAATATTGTTAACGTGAGTCTTGTAAAACCTTCTTTTTACGTTTACTCTCGTGTTAAAAATCTGAATTCTTCTAGAGTTCCTGATCTTCTGGTATACACACTCGCTCGCTACCATCGAATCACGAAAGTCT
+
56>>:>BB@BB@A@CBBBAACCCC<@BCCCDD@CBBB=CC@B?BBBCCCC>BBCBC<A=ABCCBC@CCCCCCCAA?BCGFF3CC>@@CE>CCCC@CCC@CC9;;BEBBABCCCDDBB@CBC@C@ECCCBBBB?BCBB?BCC999CCCBABCBBBC?BBC@CD@C?BBCCCCCCCACCCCB:B?B<AABBA,@A;;;6;CCBCCCCBB@BDCC5CBBBEAHADC@CBBCAAA@B@CBBEBC@CBB?BBCBCCCDDCCBBBBDDBBA@CCCAA=ABDCFDD>CCCB
@ATNG8:01418:07182
GATGGTAGTATCTGTCTACGAGAGCCAGAAGATCAGGAACTCTAGAAGAATTCAGATTTTTAACACGAGAGTAAACGTAAAAAGAAGGTTTTACAAGACTCACGTTAACAATATTGCAGCAGTACGCACACAATCGAAGCGCAGTAAGGATGGCTAGTGTAACTAGCAAGAATACCACGAAAGCAAGAAAAAGAAGTACGCTATTAACTATTAACGTACCTGTCTCTTCCGAAACGAATGAGTACTACTCTCAGAGACACACTAATCGAATCACGAAAGTCT
+
CCBB?CDCCB@@AGCBB@DCCC@@@?CDD@DDBBAA>B@BBBBBDD?CA?A?CBBBBBBB3B@CBBBBBBBBBA<@A>????0>B>B5;;;6;EDGDBBBCDCCC?B?BC@DCC?CCBABC@@CEECDCDBB?BCDD?BCDDDB@@=@@CBB?BCCCCAAA@CCCABA@AA>AAA?BBBBB=AAA?BBBBB3BB@BAAABCCCB<@>@A>>5:5;@BBB@BCCCBBB?B@BBB>B??=@EEFBBBCCCAABBBBAAABBBBBBA?B===;>=@@;;;6:@::
@ATNG8:01420:07188
GATGGTAGTGTCATATGAGAGTGTGTACTCATTTTCGGAAGAGACAGGTACGTTAATAGTTAATAGCGTACTTCTTTTTCTTGCTTTCGTGGTATTCTTGCTAGTTACACTAGCCATCCTTACTGCGCTTCGATTGTGTGCGTACTGCTGCAATATTGTTAACGTGAGTCTTGTAAAACCTTCTTTTTTACGTTTACTCTCGTGTTAAAAATCTGAATTCTTCTAGAGTTCCTGATCTTCTGGTAGAGCGTGCATATATCTACCATCGAATCACGAAAGTCT
+
@BCC@DBBBBBBCBCCCCCCFFDDCBBBBC;;;;.<B=A<BCCBBBC?CCCCC=B@CDCC@CACBBBCCC@D:@>:::)?=8>ACB=ACCC@CBC@CC?BABCCC>AABBBBAA>ACD?C?BBA@@BBC?@@@A?BBBAAC@@<DDCCBB>><>@@<?@<>:>DDD@@@@@;>:9:929:=9999999%8=566.698///=;:=4:;;;+:BCED<A<AB=AA>>==<=A=AA@??>:>=A<AAA@@@A@@@A@@@@@AAAA;@:::A=A@@@:8709<<<
@ATNG8:01422:07160
GATGGTAGTCTCAGATAGTCTATAGTACTCATTCGTTTCGGAAGAGACAGGTACGTTAATAGTTAATAGCGTACTTCTTTTTCTTGCTTTCGTGGTATTCTTGCTAGTTACACTAGCCATCCTTACTGCGCTTCGATTGTGTGCGTACTGCTGCAATATTGTTAACGTGAGTCTTGTAAAACCTTCTTTTTACGTTTACTCTCGTGTTAAAAATCTGAATTCTTCTAGAGTTCCTGATCTTCTGGACAGAGTGTGCAGATACTACCATCGAATCACGAAAGTCT
+
55558>=?@@GCBBBBDDABBCCCCBCBCCCC?CCCD=CC=B?BBCCCCC@DBBBC?C@CC??>A@BCDCCCCCC@BBBBA2BC=@@CE>BBAA=ABB>BC=AABCDH@CBCBBBBB>ABB?B@GCCCCCCC@CCCB?CCCBCCDDDBBBCAA@A;@::4;A=A?BBDCCDCFC?BBBBB9B?E<BBAAA,@A;;;0;<BDCCCCCA@BFED5CCDBA?AACIACCDDCBB@B@CCCDBB@BCE@CCCCCCCBBBBCCCCAAADE@CABBB@CCCCCCD?CCCC
@ATNG8:01425:07182
GATGTAGCGAGCGAGTGTGTATACCAGAAGATCAGGAACTCTAGAAGAATTCAGATTTTTAACACGAGAGTAAACGTAAAAAGAAGGTTTTACAAGACTCACGTTAACAATATTGCAGCAGTACGCACACAATCGAAGCGCAGTAAGGATGGCTAGTGTAACTAGCAAGAATACCACGAAAGCAAGAAAAAGAAGTACGCTATTAACTATTAACGTACCTGTCTCTTCCGAAACGAATGAGTACTGCGTCTCACTCTCGCCTACCATCGAATCACGAAAGTCT
+
A<BBCBCCCA@@BCCBCC@@@BCC@CCDBAAAB;;497?@CDCCC?AA?C?BBBCCCCC5C@DBBBCCCCFCC:@@;;;;;*;@<?>AAB9CCF@E;:;CFEAA?AACC@BDD@CBBCCCCCCCBBCCCCC@CDCC@CCCCDC@?<@?BAA?BFFCCCCB@BBBCCC@A@>ADD@CB???9?@@=@AAAA2BC;>?BBBBCAB7959A@@?B@CBDBC?ABBBAAB?B@BCB<B@A>AAECBBB?AABCCCBBBCBCCA@=A;;5<<;;B9@?@A@@A>ADBB
@ATNG8:01427:07155
GATGGTAGTCTCAGATAGTCTATAGTACTCATTCGTTTCGGAAGAGACAGGTACGTTAATAGTTAATAGCGTACTTCTTTTTCTTGCTTTCGTGGTATTCTTGCTAGTTACACTAGCCATCCTTACTGCGCTTCGATTGTGTGCGTACTGCTGCAATATTGTTAACGTGAGTCTTGTAAAACCTTCTTTTTACGTTTACTCTCGTGTTAAAAATCTGAATTCTTCTAGAGTTCCTGATCTTCTGGATAGCGACGCGATATACTACCATCGAATCACGAAAGTCT
+
@:;9:CCA@@BCCCCCCCCCCCDCCCCCBBBD@BCBC>CC?C?CCCDJDD?CCCCC?C?BBBC@D@DDCCCCCCC?BBBBB1BC?BAAE=CCAA?ACC>CC9;:ABBCACCCCCD@@?@CE@C?CCDCCCBB=BCCC?DCCCCCBCCBBBBBBBC?CCC?CC?C?CBCCCCCCC@BBBBB:B>B;;;;;:*:BCCC>BBFCCCCCDCACCCC5CAAACAC@CC@DCCDDBB?B?CCDCCC?BAC?CDCCCCCBBBCBBCCCCCBB?AAAA@?AABCCDE>CA@@
@ATNG8:01378:07227
GATGGTAGCATCATGCATATCTCACCAGAAGATCAGGAACTCTAGAAGAATTCAGATTTTTAACACGAGAGTAAACGTAAAAAGAAGGTTTTACAAGACTCACGTTAACAATATTGCAGCAGTACGCACACAATCGAAGCGCAGTAAGGATGGCTAGTGTAACTAGCAAGAATACCACGAAAGCAAGAAAAAGAAGTACGCTATTAACTATTAACGTACCTGTCTCTTCCGAAACGAATGAGTACGTGTGACGTACGTGAGCTACCATCGTCCGTTAGAAGTCT
+
CCBC?BCCCGDBBBBBEADBDDDDD?DCC@BBBB@@?@@CGCBBDD?CA?C?BBBBBDDD1A?BBBCCCBBBAB;@?@@AAA2BI@D@CCC;BCIACBCCCCCCC@C@CD@DBB?BBCBBBDBCCCCCCCCC?CCCC@CBBBBBCC?C@BBB?BCBBBDBB?BBDBBB>BB?BAA=AA@@@99:9;>@@@A2AB?CBBBBBBCC?C?BBA=:=<AACCC?BBBBBCB@B?CCC=CCC?BBCBCBCCCCABBBBBBBBCCBBAABB@DBBBBB?A@?B@@>AAAA
@ATNG8:01379:07219
GATAGGCGTGTGAGAAGTCTGCCCAGAAGATCAGGAACTCTAGAAGAATTCAGATTTTTAACACGAGAGTAAACGTAAAAAGAAGGTTTTACAAGACTCACGTTAACAATATTGCAGCAGTACGCACACAATCGAAGCGCAGTAAGGATGGCTAGTGTAACTAGCAAGAATACCACGAAAGTAAGAAAAAGAAGTACGCTATTAACTATTAACGTACCTGTCTCTTCCGAAACGAATGAGTACTGCGTCTCACTCTCGCCTACCATCGAATCACGAAAGTCT
+
?;?;;7;BBCCCBCCGBBBBBCB=BCC@@@ACBB?BAAAABBCC@DC@C@CCB@@@@A0@@CDCCBBCCBA@9@>::9:9'9;682333&3396<==BCCC??<?=@@@CDC?C?@@A@>>=AAAA>>>A<AAAA:==?AB>==<@<>=A?CCDBBBBB?ABBBBB=AA:???9>>AAA:@@?<88999)8A?CBBBCCAAA?B?ACDD?D>ABBBB@A@@@000=@=@AA<???;?@@AAAABEBAACBBBBB?@@AA6<<E=B>::;<@AA@@@A9@@B>
@ATNG8:01386:07194
GATGGTAGATATATGCACGCTCTACCAGAAGATCAGGAACTCTAGAAGAATTCAGATTTTTAACACGAGAGTAAACGTAAAAAGAAGGTTTTACAAGACTCACGTTAACAATATTGCAGCAGTACGCACACAATCGAAGCGCAGTAAGGATGGCTAGTGTAACTAGCAAGAATACCACGAAAGCAAGAAAAAGAAGTACGCTATTAACTATTAACGTACCTGTCTCTTCCGAAACGAATGAGTACGTGTGACGTACGTGAGCTACCATCGAATCACGAATGTCT
+
<=@B:CCCB==@;;?@G<<<>>??@:>==?BBBCBB?B;CEED@@@?CB@B>A?>=9999'87;;355:?@A@C=B:;<DCC2;;6<8??@6@>B@DCFBCFCCC@C@;;:;@C?CDECBBCCDCCCICCCD@CCCD@CBDBBB;;8;@BAB@BBBBDFBB?BAA>==900,0::69=;;;3=>><ABBAA29:58@AADCCBB?B?BAA<1817>AAA?BBBCBBB=@=AA@9?9938??AB>>>B>>>CBBBBCBBB??@@BC?9:9BC?@AAAA>9>=000
@ATNG8:01392:07220
GATGGTAGTATCTGCACACTCTGTCCAGAAGATCAGGAACTCTAGAAGAATTCAGATTTTTAACACGAGAGTAAACGTAAAAAGAAGGTTTTACAAGACTCACGTTAACAATATTGCAGCAGTACGCACACAATCGAAGGCAGTAAGGATGGCTAGTGTAACTAGCAAGAATACCACGAAAGCAAGAAAAAGAAGTACGCTATTAACTATTAACGTACCTGTCTCTTCCGAAACGAATGAGTACTGTATCTATGTGTGCGCTACCATCGAATCACGAAAGTCT
+
//;;:;???BBBBBBCDCCCCCCCDACCC@CIBCBC?B:;;C@@@D@;;5;=;;997888'9:ABBBCDDA:99+9><<<<;*;@=?>AAA9ABCACBCCCCCBB?C@CC?CBB?BBBBCCCCBBACCCCDD?CCDD>?>?CCCC?CAC@@>@CCCCBBB@CDCCCC@BB?BBC>@@BBB>A@@?99998.8A<BBBAAADCC797:AAB?B?>@BAB@AAAAAAB?A????<>BC>BBBBBBBBBBBAA????BBDDB999BB?BAAAA=A>>>BCH?C@@?
@ATNG8:01392:07231
GATGGTAGTATATCGCGTCTCTATCCAGAAGATCAGGAACTCTAGAAGAATTCAGATTTTTAACACGAGAGTAAACGTAAAAAGAAGGTTTTACAAGACTCACGTTAACAATATTGCAGCAGTACGCACACAATCGAAGCGCAGTATGGATGGCTAGTGTAACTAGCAAGAATACCACGAAAGCAAGAAAAAGAAGTACGCTATTAACTATTGACGTACCTGTCTCTTCCGAAACGAATGAGTACTGTATCTATGTGTGCGCTACCATCGAATCACGAAAGTCT
+
;;@=ABBBBBBBBBDCCCCCBCCCF@BBB@BBCCAA>B;;;ICCDD@CD@DADDC;;;;;*;>ABCCDBCCCCC=C@?????0>?:?4::;.;CC@GBBBEDDDD?D@CC<@@B@DCCBDDBCAAACBBBBB@BCCC?BBBAAAACCD?CAA?BBBBBBAC?BACCCC?BA?AAB>AAA>=6?>=9=<<<<.;?<A887AABBD8=:>D@@<@CBBBBB?BBBBBBB=A?ABB=BCF?AAACBBAABBBBBBBBCCBBBCCDAAA?BBBA>=BAAABFF>B:::
@ATNG8:01392:07234
GATGGTAGATATATGCACGCTCTACCAGAAGATCAGGAACTCTAGAAGAATTCAGATTTTTAACACGAGAGTAAACGTAAAAAGAAGGTTTTACAAGACTCACGTTAACAATATTGCAGCAGTAGCGCACACAATACGAAGCGCAGTAAGGATGGCCAGTGATAACTAGCAAGAATAACCACGAAAGCAAGAAAAAGAAGTACGCTATTTAACTATTAACGTACCTAGTCTCTTCCGAAAACGAAATGAGTACACATCGTCGTGTCGTAGCTACCATCGAATCACGAAACGTCT
+
:<AC@CCCCCBABBCCCBDCDDHBB@CFE@BBCC;;698@AACECC?AB>D@BBBAA???,<:?><@ABCBBBA8?>:;;;;$;:392444&5::8=?699CCCC@DAGE?A@B@CDCCB@>>000==9:>/0)///::37999444;3949;;5;59;=///:+//<88:6//+/:386744/;.668*--888'780--//688333(3,33760638.---(---/79783834444&4433(33388877888887=:5//88///:6//+4;;;;8=::899;(43877
@ATNG8:01394:07233
GATGGTAGCACACGAGATCTCATCGTACTCATTCGTTTCGGAAGAGACAGGTACGTTAATAGTTAATAGCGTACTTCTTTTTCTTGCTTTCGTGGTATTCTTGCTAGTTACACTAGCCATCCTTACTGCGCTTCGATTGTGTGCGTACTGCTGCAATATTGTTAACGTGAGTCTTGTAAAACCTTCTTTTTACGTTTACTCTCGTGTTAAAAATCTGAATTCTTCTAGAGTTCCTGATCTTCTGGCGCGTATTATGTCGCCTACCATCGAATCACGAAAGTCT
+
CBAA@DDCBABF::9BBCCCFCDCBBBCCDCC@CCCD>CC>C@FCBAABD@DDEBB?B@BCCB?B@CCCAACCEE@?????.?A;??BB=BCCC@CCB?BB9:9AACC@BABBEBA@=BBB@B?BBBCBBB@;AAAA8<<>>>>><>AAAAAA>@;>>>;AA<A;==;??AAAB=@====3<<@<@>AAA.AA@A@6===::;A@@@=AAAA/A::;A=D=AA;AAAC:::=D;???@BA7=;><@@@AAAA=AA??>>><?AA<AAAAB=A==>ABB:A===
@ATNG8:01395:07217
GATGGTAGCACACGAGATCTCATCGTACTCATTCGTTTCGGAAGAGACAGGTACGTTAATAGTTAATAGCGTACTTCTTTTTCTTGCTTTCGTGGTATTCTTGCTAGTTACACTAGCCATCCTTACTGCGCTTCGATTGTGTGCGTACTGCTGCAATATTGTTAACGTGAGTCTTGTAAAACCTTCTTTTTACGTTTACTCTCGTGTTAAAAATCTGAATTCTTCTAGAGTTCCTGATCTTCTGGTGTCTGATCTGTATCACTACCATCGAATCACGAAAGTCT
+
BBAA?BBDCCCCBBBCBBCBCBCCCCBBBDCD?CCCD=BBACACCDBBBB@CCCCC?C@CBBB?B@BCBBACDBBABBAAA1AB>AACC>BBAB?ABB>BC<?>?BADABBBBBBBC?BBC?C?ACAAAB>?<AA?>;?DD>>=?>@A@@@AAAA;>>><AA=C8==AAAAA@@<>>>DD5B<A<AAAAA/AA;;;1:98///::;>=FDDA/A==>B6:4;>:>AA?;;;=A<>>@@AA:>>@<@@@@=>=D@???AA==<AAD<AA=?><AA@@@>>7@AA@
@ATNG8:01396:07203
GATGGTAGATATATGCACGCTCTACCAGAAGATCAGGAACTCTAGAAGAATTCAGATTTTTAACATCGAGAGTAAACGATAAAAAGAAGGTTTTACAAGACTCACGTTAACAATATTGCAGCAGTACGCACACAATCGAAGCGCAGTAAGGATGGTTAGTGTAACTAGCAAGAATACCACGAAAGCAAGAAAAAGAAGTACGCTATTAACTATTAACGTACCTGTCTCTTCCGAAACGAATGAGTACATAGATATACGTATAGCTACCATCGAATCACGAAAGTCT
+
;;CC@CCCBBBDCBBBCCCDCBB;98;DB?BED?@@=@;>BA:;9C?CA8;=98555===+=688;>?8533;;9193333333$33,3,333&333,3833388..(.0552./539999>CCCCICCCBBBB?BCCC?B@@@DBBB?C?CCC?B?BCCBAC@CCCAAB?BC?AAA?BBBBD:BBB@BBBBB3BD?C=?>CBBBD;>:?>@?:=:>DBCB@BBBBBCDAE@AAA>ACB@CCCCCCCCAAACBBA@ABBCBBBAABB?A???C<>?BBBBC>BBBB
@ATNG8:01397:07195
GATGTAGCATCTGCATATTCACCAGAAGATCAGGAACTCTAGAAGAATTCAGATTTTTAACACGAGAGTAAACGTAAAAAGAAGGTTTTACAAGACTCACGTTAACAATATTGCAGCAGTACGCACACAATCGAAGCGCAGTAAGGATGGCTAGTGTAACTAGCAAGAATACCACGAAAGCAAGAAAAAGAAGTACGACTATTAACTATTAACGTACCTGTCTCTTCCGAAACGAATGTAGTAACTGCGTCTCACTCTCGCCTACCATCGAATCACGAAAGTCT
+
>BCBAAAA@;59;@@CCC@BBDACGC@CCCC;;9;>BAC@CAE@DD?A=@BB99999):<@BCCCGBC??=5<B77788(9@;>2989(87;48>8B@@>?;5;5;A==><;>>@>>>>>CAAA@??>=:=@@D:====>>==:==AAB?BAAABCA><>>@@AA=AC?BBB799BBA8?<<888888(8:4:=>>888AAA:>:?888;?<>:888;?>>9===+/-/5>48==9:///6//(//3366...55565222288;6;5556222269:>08<8:
@ATNG8:01397:07231
GATGGTAGTATATCGCGTCGCTATCCAGAAGATCAGGAACTCTAGAAGAATTCAGATTTTTAACACGAGAGTAAACGTAAAAAGAAGGTTTTACAAGACTCACGTTAACAATATTGCAGCAGTACGCACACAATCGTAGCGCAGTAAGGATGGCTAGTGTAACTAGCAAGAATACCACGAAAGCAAGAAAAAAGAAGTACGCTATTAACTATTAACGTACCTGTCTCTTCCGAAACGAATGAGTACATAGATATACGTATAGCTACCATCGAATCACGAAAGTCT
+
::5<8<=B@B<:555<<<=>>@@>><@DD<;??>>@:>99??696<6;;9<8/0///;;;+;688/55:::::<(434::::$4439.555&55545566=A=?@<@=@@<?@@?ABBFCCCCCBBBEGDCC@GCCBCCCCBB@@@<@@A;;8;BBAABAB?BB@>=>500+0;;3<:===6;9;6777788%89:78359::@::9992226:6:AB@?;>>@?>>@<?9=>?9>>>>@AABBBBBBCBBBBBBBBBBFCCCABA<@@A>><??BBAAB=AAAA
@ATNG8:01399:07206
GATGGTAGGAGACACGTCGCACACGTACTCATTCGTTTCGGAAGAGACAGGTACGTTAATAGTTAATAGCGTACTTCTTTTTCTTGCTTTCGTGGTATTCTTGCTAGTTACACTAGCCATCCTTACTGCGCTTCGATTGTGTGCGTACTGCTGCAATATTGTTAACGTGAGTCTTGTAAAACCTTCTTTTTACGTTTACTCTCGTGTTAAAAATCTGAATTCTTCTAGAGTTCCTGATCTTCTGGCGCTCTGTCACGTCTGCTACCATCGAATCACGAAAGTCT
+
55@@9>CB?BBDDDCCABBCE@A@CCCCDCCCBCCCC>CC@CABBBCCCC?CCCBB@B?BBBB@B?BBBBABA=B9BB===+C=9:AAC<DCCB99:A>@B>@@AB>><>CBBBCBB=BBB?B?BB>C>>>><@BAA;>>AAA=<;>?B>>>>>A;>??;@@;@:>>A@@???A<@@ACB6@<@<@@AAA.;>>??9?@@@@@B@?>06666(7<<=@<@<@@;@>AA:::=D=>=>A@>655;5///999=B@>>>>>>B@@@@9==@@@<@?=>;;;6;BAA
@ATNG8:01399:07227
GATGGTAGACATATCGTACTCTCTGTACTCATTCGTTTCGGAAGAGACAGGTACGTTAATAGTTAATAGCGTACTTCTTTTTCTTGCTTTCGTGGTATTCTTGCTAGTTACACTAGCCATCCTTACTGCGCTTCGATTGTGTGCGTACTGCTGCAATATTGTTAACGTGAGTCTTGTAAAACCTTCTTTTTACGTTTACTCTCGTGTTAAAAAATCTGAATTCTTCTAGAGTTCCTGATCTTCTGGGCAGACTCTCACACGCTACCATCGAATCACGAAAGTCT
+
69BC;@CBBBBBBCBCCDCCC=:9C>BBBCCC@BBBD=BC@C@BCBBAAB?CCCBB>B?BBBA?B?BBBBBAB??<=@==?+BA?B9::(88933;;;8>A>AABCCC?BBCCC>>>;AAA<A<@@>;;=?A=A>==:>BBAAA?>?@AAA==;A;??@=AA:@;AAAAA@>?=:AAACA5@;@6::AAA.>=@@@7A@@@AAAAAA;>>>=<(>=>>E<@<@B=A??????<?;????AA8==DD:A>>;=;>>?@>@>>@>??=@<<<@<AAAA@@@8@AAA
@ATNG8:01402:07224
GATTAGTATAGAGCTCTACATAGTACTCATTCGTTTCGGAAGAGACAGGTACGTTAATAGTTAATAGCGTACTTCTTTTTCTTGCTTTCGTGGTATTCTTGCTAGTTACACTAGCCTTCCTTACTGCGCTTCGATTGTGTGCGTACTGCTGCAATATTGTTTAACGTGAGTCTTGTAAAACCTTCTTTTTACGTTTACTCTCGTGTTAAAAAATCTGAATTCTTCTAGTAGTTTCCTGATCTTCTGGGCAGTCTCTCACACGTCCTACCATCGAATCACGAAAGCT
+
>>>:CCCDBBBCCDABBA;@BCFCA@?A;;7:ABD?@@=@<AABB@AC?BBAAA?C?A??>>B;>?>A@BAA@887333$374978818:998<37.39489:8885::??@BBB?A<B<B7;;@@>>>B=A@>>:>???@@=;;;>>B?>>A6;:<7988)88=;9;;522>5:>>>@2@=B<>>>=>/=9::<6/--367--.7(.....#.6322,24893989...../'/056789:5555>3;8555955337-----04554:95574657798919;/
@ATNG8:01417:07236
GATGGTAGTGTCATATGAGAGTGTGTACTCATTCGTTTCGGAAGAGACAGGTACGTTAATAGTTAATAGCGTACTTCTTTTTCTTTGCTTTCGTGGTATTCTTGCTAGTTACACTAGCCATCCTTACTGCGCTTCGATTGTGTGCGTACTGCTGCAATATTGTTAACGTGAGTCTTGTAAAACCTTCTTTTTACGTTTACTCTCGTGTTAAAAATCTGAATTCTTCTAGAGTTCCTGATCTTCTGGGTCTCTCTCTCACGCACTACCATCGAATCACGAAAGTCT
+
<<>D:@>AAA<<<@@@>==?CC@BAA>9>?:;4:>B>=CC?C@BBFBBCCACCDGEAD@CBBB?A?ABBBCBB@C@BBA??,9;;)9>>?8B???:@;@?@C=A<<;CD?BBCCJFCC?CAB=B?BEGJCIII;;;BC@BBBBCCAABCCBCDDCC@B;;9;C>A=@ACBBBBAA<@@@@@3?5;5;;;;;*;BBCC=BACBBBBBAC4<<;<*;@B@A=A@AA?ABBCCBB6;6;ABBBA@A@@@;@BBCDCCCCCCB;<;C;;;?;;:AA=@::9??D>@@@B
@ATNG8:01418:07205
GATGGTAGCTCACGTACGTCACACGTACTCATTCGTTTCGGAAGAGACAGGTACGTTAATAGTTAATAGCGTACTTCTTTTTCTTGCTTTCGTGGTATTCTTGCTAGTTACACTAGCCATCCTTACTGCGCTTCGATTGTGTGCGTACTGCTGCAATATTGTTAACGTGAGTCTTGTAAAACCTTCTTTTTACGTTTACTCTCGTGTTAAAAATCTGAATTCCTTCTAGAGTTCCTGATCTTCTGGTATGACTAGTGTACTACTACCATCGAATCACGAAAGTCT
+
97//+/88::59999<55:@@:;5=<?;<?CC@:9;C?CJ@CACCBCAA@?BBABB?B?AABD@B@BBBBAA@@@<99999):<<?=AA:>A@A>ABB?CC>@???=?:?AA@AAAA?BBC@C@DB????;@:====9===>?>>==8889:<:A4:9:5:>;?>;;;@?A@::659=<<,:-5-58788+9<<==,62227778884699<+7//-606(/)/4899689;,/,/;;;9;7;@@9@::878==;;:<<==<==>>:>===>5;:>777@06///
@ATNG8:01420:07203
GATGGTAGTGTCAGTGCGCGTCGTCCAGAAGATCAGGAACTCTAGAAGAATTCAGATTTTTAACACGAGAGTAACGTAAAAAGAAGGTTTTACAAGACTCACGTTAACAATATTGCAGCAGTACGCACACAATCGAAGCGCAGTAAGGATGGCTAGTGTAACTAGCAAGAATACCACGAAAGCAAGAAAAAGAAGTACGCTATTAACTATTAACGTACCTGTCTCTTCCGAAACGAATGAGTACGAGAGAGCACACGTGTCTACCATCGAATCACGAAAGTCT
+
44885:ABBBBBCAAADCCCCCCBC?B@A?ABBC;;:;ACCCCC@@<@@<@?ADCCDDCD1?=?CBBAA@@00,0>>>@AD0BA=A5;;;.;;;4:CCCCDD@@<@;;;4;@@=@EDDDCCCECCCCFB::8;A@?<AAAABB?@=@=@@@=@CBCCCAA>ACCCBB?BB?ABB>AACBC;A9939AAAB3BB?BA@ADDD96368<<::7:;>>B@@>@CBCBBB?B?BBB=B??=?BBCBCBBAAACBBBBCBBBBCACAAB?B@???<ABBBBCD=A999
@ATNG8:01422:07229
GATGGTAGAGTACAGTGTAGTAGACCAGAAGATCAGGAACTCTAGAAGAATTCAGATTTTTAACACGAGAGTAAACGTAAAAAGAAGGTTTTACAAGACTCACGTTAACAATATTGCAGCAGTACGCACACAATCGAAGCGCAGTAAGGATGGCTAGTGTAACTAGCAAGAATACCACGAAAGCAAGAAAAAGAAGTACGCTATTAACTATTAACGTACCTGTCTCTTCCGAAACGAATGAGTACGTGTGACGTACGTGAGCTACCATCGAATCACGAAAAGTCT
+
88:;:;@@CBCBBBCCCCDBBCCCC@CCC@DCB99;=@?BBCBAAB@CEAD@@@?:9999'9:@=;B==B@<A@8>=;9999$9<<<269909BA?BBAABBC@@?@@DD@BBB@CCBBBBCBCCBHCFDCB?BBBB@CCCCAAAC?D@BAA?CBBBDCEE@BAABCD@@@=?CC;>>CCC>BBB?BBCCC3??<?BBCCBBB>5;5;==<;A<@@CCC?CB;;;AB?B@BBF@EBB?BAABCCCBAAAAACDBAAABAAAABAEAAABBB?@???99::+9@==
@ATNG8:01379:07284
GATGGTAGTGTCATATGTGAGTGTGTACTCATTCGTTTCGGAAGAGACAGGTACGTTAATAGTTAATAGCGTACTTCTTTTTCTTGCTTTCGTGGTATTCTTGCTAGTTACACTAGCCATCCTTACTGCGCTTCGATTGTGTGCGTACTGCTGCAATATTGTTAACGTGAGTCTTGTAAAACCTTCTTTTTACGTTTACTCTCGTGTTAAAAATCTGAATTCTTCTAGAGTTCCTGATCTTCTGGGTCTACGCTCGTCGCGCTACCATCGATACCTCGAGTCT
+
<4457<<<BBBBA:6;BBAACCCDECBBB@99.444<5<C:C>A??@?;@5>;;66169=>>C?B@CBBCBBB;;5;@A@A,;;69@DD7;:;;6:?D=BB>ABCGED@BBBBBCCF?BBCAC@BBBAAABB@CCAB8;;@@@A;<;ABBBBB;;4;;;4:B=A=@@@B???;;5:=>@?*:2929>DDD0==999,5;?@<A@>9=29595(9@966;;=<@>ABBBBBD@C@BDDCCB=A;;;0;@AABBC;;;CCCCBC;;;=@<00<0006;;000;00
@ATNG8:01380:07241
GATGGTAGTACATGATAGACGACACCAGAAGATCAGGAACTCTAGAAGAATTCAGATTTTTAACACGAGAGTAAACGTAAAAGAAGGTTTTACAAGACTCACGTTAACAATATTGCAGCAGTACGCACACAATCGAAGCGCAGTAAGGATGGCTAGTGTAACTAGCAAGAATACCACGAAAGCAAGAAAAAGAAGTACGCTATTAACTATTAACGTACCTGTCTCTTCCGAAACGAATGAGTACAGAGAGTACGATATGTCTACCATCGAATCACGAAAAGTCT
+
55>>9>A@@@C@@@BBBBBB@@AA@<@BC?BBCCCCAC@CCDBDBB?A@<A?AA?;;;;;*;<ABACCCGCCCD>CCBBBB9@?<@?CCC;CCC@CCCCCCCCC?C?@@<@BB>BBBBBBCCBB@?@CA@@<?@;;7;A@BAA;;509B00+0>>==@9;4;@@@;;5;;5;;;49?>>>9>:940@@@A,:;700/::?CBD@E????A?B>ABBBB?BA@;;9A<B;?@C<@A@4994900000/:667:;545;<88=BAA4:998=<AA997@>>05222
@ATNG8:01384:07273
GATGGTAGTATCTGCACACTCTGTCCAGAAGATCAGGAACTCTAGAAGAATTCAGATTTTTAACACGAGAGTAAACGTAAAAAGAAGGTTTTACAAAACTCACGTTAACAATATTGCAGCAGTACGCACACAATCGAAGCTCAGTAAGGATGGCTAGTGTAACTAGCAAGAATACCACGAAAGCAAGAAAAAGAAGTACGCTATTAACTATTAACGTACCTGTCTCTTCCGAAACGAATGAGTACACATCGTCGTGTCGTGCTACCATCGAATCACGAAAGTCT
+
?CCB?BC@AABD@@@CCDECDDDCJ@CCDAJCCCCC@B@CBDBBBC?BB?A?@@@=>>>>,@=ABBBBCBCBBB=AABEELE5BB@@4;;:6;DEIM<GBBB;<;9>;?C>CBF@CCCCBBB@@@BCDCCCB?CBBC?BDBBBCCD?B?BCB@CCCCCDAA?ACCBCB@BD?????AAAB@8;:?6:=B@B1>?<>BBBCBBBC=A>ACBC?A:ABCCC???@@AAA;@<@AA9?BB@BBBBBCCBBBCBCCCBA@@CCBB@?@C@DBBBB@CCBBBBD>AAAB
@ATNG8:01386:07264
GATGGTAGGAGACACGTGCACACGTACTCATTCGTTTCGGAAGAGACAGGTACGTTAATAGTTAATAGCGTACTTCTTTTTCTTGCTTTCGTGGTATTCTTGCTAGTTACACTAGCCATCCTTACTGCGCTTCGATTGTGTGCGTACTGCTGCAATATTGTTAACGTGAGTCTTGTAAAACCTTCTTTTTACGTTTACTCTCGTGTTAAAAAATCTGAATTCTTCTAGAGTTCCTGATCTTCTGGATATGAGTGACTCGTGCTACCATCGAATCACGAAAGTCT
+
CADD?BBBACFDCCCBBBBBBBD@@BCCCAA=AEDD>BC@D?CCBB@@??BBCBB@B?AABB@B@CCDBBAA@A<99999)9@8=???8?B@A>AAA=AA=>>?BBB@BBBDBBBB?BBB?B@@@>===@A=B=;:5;=??A@A::;AAA>>>?;=<<8=@<@<???AABB>>:=>>>>3>=B<@@AAA/?>66618AAEBBA<<;068688%8<=>A>D;?>;ABDA=<==D<>=>CCC==@@;@8::A@??;;;@@@;;;@@A=B>===;>==>A@B:@?>>
@ATNG8:01388:07241
GATGGTAGACATATCGTACTCTCTGTACTCATTCGTTTCGGAAGAGACAGGTACGTTAATAGTTAAAGCGTACTTCTTTTTCTTGCTTTCGTGGTATTCTTGCTAGTTACACTAGCCATCCTTACTGCGCTTCGATTGTGTGCGTACTGCTGCAATATTGTTAACGTGAGTCCTGTAAAACCTTCTTTTTACGTTTACTCTCGTGTTAAAAAATCTTGAATTCTTCTAGAGTTCCTGATCTTCTGGTGTCTGATCTGTATCACTACCATCGAATCACGAAAGTCT
+
:<>>@CCCCCCBBCCBCCCCBBCFDDDCCBB@<@A@C=AB?B?A?ACBDD?CCDCB?C?BBBB?BB>BBCBBBB?BBCCB3=>8>A??<?9:47<;=68?47789=>8;:?@>>BC=?@D?B>CA@AAAA=<@@>?2::;@@@BAA?@>;;<@?5:;?;@B=@<??>>>???=BA>>=8-828288888)8999:08222875;;;78=>=<%7..(/9(/(/868>?????<A?A;??DC?BBB=AAA@A>BAABBAAAA==??B?>>=??:>BA???@9@AAA
@ATNG8:01389:07272
GATGGTAGGTGCACATGAGTGTATCCAGAAGATCAGGAACTCTAGAGGAATTCAGATTTTTAACACGAGAGTAAACGTAAAAAGAAGGTTTTACAAGACTCACGTTAACAATATTGCAGCAGTACGCACACAATCGAAGCGCAGTAAGGATGGCTAGTGTAACTAGCAAGAATACCACGAAAGCAAGAAAAAGAAGTACGCTATTAACTATTAACGTACCTGTCTCTTCCGAAACGAATGAGTACGATGAGAGAGCTCTCTCTACCATCGAATCACGAAAGTCT
+
BBCB@CCC?BCBCCCBBCCDCDDCB?BCB@@@@A??;@=@CEHECCC@C?C@AA?:9999*;=BDDDDDCCCCJ=BA;9999*;@>@5999&9@;5::6;?AA;;:;@CC@DCD@ECCBBBBB@@@BCCCFFADBBB@CBCBDBCC@A>@0000@GBABBB@CCCCCD@BB?BBB?BCBCD?BAA:99888(7=8?BBBBBCAB>B?DCBB?B?@@;;;?@@@BBBB@D@BBC?CCC@CCCBBFGBBBBBBBBBBBA@@@@@>>?@CBABA@BAAABCE?D@@@
@ATNG8:01396:07263
GATGGTAGATACTCGCTGATACACCCAGAAGATCAGGAACTCTAGAAGAATTCAGATTTTTAACACGAGAGTAAACGTAAAAAGAAGGTTTTACAAGACTCACGTTAACAATATTGCAGCAGTTCGCACACAATCGAAGCGCAGTAAGGATGGCTAGTGTAACTAGCAAGAATACCACGAAAGCAAGAAAAAGAAGTACGCTATTAACTATTAACGTACCTGTCTCTTCCGAAACGAATGAGTACACATCGTCGTGTCGTGCTACCATCGAATCACGAAAGTCT
+
<<BB@CCBBBCCCCBBCCCCCCDDD>DBC@CCBAAB?B?BBCBBBC@BC>B?BCBBBBBB3B?BCC>??@::9@8==;;;;;*;B@B5;;;-;CC?BCAABCCCDBC@CC@BCB@BCCCCCBB?BBBCBBAA<@CBB?CBCBBBDD@D?BBC?CCCCBA@@@CCCCBB?BDACBB=@@CCF>AAA@B@ABA2A@>ABBBBBBBB?B?BBBB?B?BDBBB>BBBBBAA>A@BBB=BCB@BCCBBAAACCCCEEBBBBBCBCBBBCC@CBCBB@CBBBBBD<A@CB
@ATNG8:01396:07287
GATGGTAGCGCATATCAGCGCAGCCCAGAAGATCAGGAACTCTAGAAGAATTCAGATTTTTAACACGAGAGTAAACGTAAAAAGAAGGTTTTACAAGACTCACGTTAACAATATTGCAGCAGTACGCACACAATCGAAGCGCAGTAAGGATGGCTAGTGTAACTAGCAAGAATACCACGAAAGCAAGAAAAAGAAGTACGCTATTAACTATTAACGTACCTGTCTCTTCCGAAACGAATGAGTACGATGAGAGAGCTCTCTCTACCATCGAATCACGAAAGTCT
+
CCCC@C@AAACC@AACBBCDDCCCC>CBB@CCCCCG@B?BBFCCBB?BD@D@C@A9::::*;;B@CCCAABBBB9@A;;<<<*;A@A5;;;6;AB?BABBCCDBC@B@BC?CCC@CBCCCCCDBBBCCCCBB@CDCC>AABBCCBB=B?BCE@EDCCBBCC@CBBBCB@BC@CCB>AABBA<@@><99898(:?@B@??CCCCD?B?CBDB>A>ACCCCACDBBABA>A?BBB=BBB@CCCBCBBBBBBBCBBBCBAAACBBBCC?BAA@B?CEBBBAA<A@@@
@ATNG8:01399:07257
GATGGTAGATATATGCACGCTCTACCAGAAGATCAGGAACTCTAGAAGAATTCAGATTTTTAACACGAGAGACAACGTAAAAAGAGGTTTTACAAGACTCACGTTAACAATATTGCAGCAGTACGCACACAATCGAAGCGCAGTAAGGATGGCTAGTGTAACTAGCAAGAATACCACGAAAGCAAGAAAAAGAAGTACGCTATTAACTATTAACGTACCTGTCTCTTCCGAAACGAATGAGTACGTGTGACGTACGTGAGCTACCATCGAATCTCGAAAGTCT
+
CBCC@BBBCCCCCBCCEFEEDBBBC@BBB@DCCCBA@B?BBAAA@@=?C>A=@AA::999$36@>=@?BC00/8(///////$/883898.8882333;;;9;;053--(---38566A<<<=@CCCBBBB@BCDG@CBCCCCCB?C@EBB?BCBBDCCC?CCCCCC?CC@BBB?@A>><6;7818??@@2AC@CBBBBBDCC?C?A@AA?C?A?AAC@BBAB@BB@BABBC>CBC@AAABBAAABCCBCCBBBBCCD@@@CBA?B:::C=@?BBBBB=BBCC
@ATNG8:01400:07258
GATTAGTATCTGCACACTCTGTCCGAAGATCAGGAACTCTAGAAGAATTCAGATTTTTAACACGAGAGTAAACGTAAAAGAAGGTTTTACAAGACTCACGTTAACAATATTGCAGCAGTACGCACACAATCGAAGCGCAGTAAGGATGGCTAGTGTAACTAGCAAGAATACCACGAAAGCAAGAAAAAGAAGTACGCTATTAACTATTAACGTACCTGTCTCTTCCGAAACGAATGAGTACTACTCTCAGAGACACACTACCATCGAATCACGAAAGTCT
+
BAA?BDDDCCCCCCBBBBBCCCC@CC@CCBBCC@B?BBBCCCB?BB@B@CBB:99:9):=CBCCCCCB???8????;;2?>9>288929<A=@@ABABBB><>:>A:?>>;>>>>@@@@?AAAA><<@:>>?A;AAAAA@@@=A=>>B?BBBCCCCA9>>AACC>B@=@@C>BB<>>8?<::89989(8<7==<=>=>BC<A<AABD<?<???>><>>@A==><A=???9?AA=AAABBBBBBBC>>>ACAAACCCDBABB>BBAAB?BBB88:>9>??>
@ATNG8:01405:07278
GATGGTAGCTATACGTATATCTATGTACTCATTCGTTTCGGAAGAGACAGGTACGTTAATAGTTAATAGCGTACTTCTTTTTCTTGCTTTCGTGGTATTCTTGCTAGTTACACTAGCCATCCTTACTGCGCTTCGATTGTGTGCGTACTGCTGCAATATTGTTAACGTGAGTCTTGTAAAACCTTCTTTTTACGTTTACTCTCGTGTTAAAAATCTGAATTCTTCTAGAGTTCCTGATCTTCTGGAGATACACATGATACTCTACCATCGAATCACGAAAGTCT
+
59CC;>CACA>CCCCDCBBCDEFCCCBBBBBB@BCCF>CC@CABBBDDCC?CCCCC?C?BBBB@D?CB@@ADCCC>ABCCC3BB?BBBC>CCCD?CBC@BB=??BBBB@>>?AAACC?AAA?B@CBBBB?;;=B@@@<AAAB???AA@@@@@=<<:>?A<AA<A9==>>>BAAA7;;@HE5>;>8;;:::+:====7>>?>@>>>AB=@@@@/@>>>B=B;??<AAAAA@@:>:>?@@@A<@=>:>>>@A@>;;:??ABA?>?@@=>>>@A<;;:@>>>9>A@>
@ATNG8:01407:07263
GATGGTAGTGTCATATGAAGTGTGTACTCATTCGTTTCGGAAGAGACAGGTACGTTTAATAGTTAATAGCTGTACTTCTTTTTTCTTGCTTTCGTGGTATTCTTGCTAGTTACACTAGCCATCCTTACTGCGCTTCGATTGTGTGCGTACTGCTGCATTATTGTTAACGTGAGTCTTGTAAAACCTTCTTTTTACGTTTACTCTCGTGTTAAAAATCTGAATTCTTCTAGAGTTCCTGATCTTCTGGACAGAGTGTGCAGATACTACCATCGAATCACTAAAGTCT
+
::::;??>;966=>>=BA?BA999@B>9944.49::2:<.4.44444==8;;;555)5.55596<7<<;///0/-50------#--(/:::3<666=@9;59>4449:;<7<>?;;;;;499@;@;ACDCCBBBA;;;G@CCIHCCAAAAAA@@@@;;5;?<@@@C>BBBBAA999<:5555057<75999:*;==>@000>@@95555.5555$9<;9979=A@=@A@@@BB?C@BBBAAA=@@C?BA;;;AAB@@@@@BBA;99>8>994>:>ACCCCC>CB;;
@ATNG8:01407:07283
GATGGTAGGCTCACGTACGTCACACGTACTCATTCGTTTCGGAAGAGACAGGTACGTTAATAGTTAATAGCGTACTTCTTTTTCTTGCTTTCGTGGTATTCTTGCTAGTTACACTAGCCATCCTTACTGCGCTTCGATTGTGTGCGTACTGCTGCAATATTGTTAACGTGAGTCTTGTAAAACCTTCTTTTTACGTTTACTCTCGTGTTAAAAATCTGAATTCTTCTAGAGTCCTGATCTTCTGGTATGACTAGTGTACTACTACCATCGAATCACGAAAGTCT
+
9:AA;>CC?CCCBAA;BBCDDCCCBBBBCFBBB?BBBB>CCAE@BBCCCDD?CCCCC?B@BEBB?B@BBBBCBBCC?BBBBB3BC?@@AA:?@BC?BAB?BB?AAABBB>AACBBBBB?BCC?C?CCABB???=A@@@;@@?>@>@>??AAA>>>?;<==;?B<?<@AA>>>A@@;>>BDD;D;><>@@@?/=<788-8>>;;<A=>=<AA@@/@=>=@<@=AA=BBBB===A<A?;;//-/;;6;AAA???@@@==<BAAAAAA9<<@@@<@>@>>>A:A@<;
@ATNG8:01410:07257
GATGGTAGCACGACACGACGATGTGTACTCATTCGTTTCGGAAGAGACAGGTACGTTAATAGTTAATAGCGTACTTCTTTTTCTTGCTTTCGTGGTATTCTTGCTAGTTACACTAGCCATCCTTACTGCGCTTCGATTGTGTGCGTACTGCTGCAATATTGTTAACGTGAGTCTTGTAAAACCTTCTTTTTACGTTTACTCTCGTGTTAAAAATCTGAATTCTTCTAGAGTTCCTGATCTTCTGGGTCTCTCTGCTCACGCACTACCATCGAATCACGAAAGTCT
+
::<@:>CCCBBABBCCCCAAADBBBB:;;CCC?BBBB<AAAC@DCBAABB:;;BCB?C?BCCC?B?@@@AAA@;?8@B===+587@?;=3;00/)//93;<043<;79238<;ABAA>ACB@B?BB@BB???<A@@?<AAB?>>@@AAA@@@A@A:>=@<@@:>:;;;==>>@@<A====2=9>9:;;;;+;==?@:@BBA>>==::0////(////5/54;;8=;==///6@398@>>>:>88819@<=@@///=@@???====?:;;;??;>?><898*8;>>
@ATNG8:01410:07259
GATGGTAGTAGTACACTAGTCATACCAGGAGATCAGGAACTCTAGAAGAATTCATATTTTTAACACGAGAGTAAACGTAAAAAGAAGGTTTTACAAGACTCACGTTAACAATACTGCAGCAGTACGCACACAATCGAAGCGCAGTAAGGATGGCTAGTGTAACTAGCAAGAATACCACGAAAAGCAAGAAAAAAGAAGTACGCTATTAACTATTAACGTACCTGTCTCTTCCGAAACGAATGAGTACTGTATCTATGTGTGCGCTACCATCGAATCACGAAAGTCT
+
?@AA?CCACBDBCCCCDCCCB@?>@:::7;A@A@BCAD@CGG;;:C@BC@D?CBA;;;;;';.:44?=<B965;/;9;4444$4<8=<=@@2?<<156699<=9999:>B@EECCBBBCBBBCCCCCCBBCCACCBC?BBCDDCAA?C?CCC?CCBBBBBB@BBBBBB?BD?CA@<@>999:+9<<8999999%9;<7<8====B=>=>=:A>4?=@@CDCGCBBBA?A5;5;@B<BBA<@>>>?>>>@?AA@AA>???BBBBC@@:7===<<679BBCCD>BCCB
@ATNG8:01411:07242
GATGGTAGATATATGCACGCTCTACCAGAAGATCAGGAACTCTAGAAGAATTCAGATTTTTAACACGAGAGTAAACGTAAAAAGAAGGTTTTACAAGACTCACGTTAACAATATTGCAGCAGTACGCACACAATCGAAGCGCAGTAAGGATGGCTAGTGTAACTAGCAAGAATACCACGAAAGCAAGAAAAAGAAGTACGCTATTAACTATTAACGTACCTGTCTCTTCCGAACGAATGAGTACGTGTGACGTACGTGAGCTACCATCGAATCACGAAAGTCT
+
::5:06<A@BBBBDCBAA>><@<<A?@@A?DAA@BB>A>A@@@ABB>@@@B?AA:93333$75==8??A@@99:,:9<9444$4<7<.544&5;;499596B=@B?B?BB?ABB<@@BB@@BCDCCCBDGAB@BMCC@CBBBBBAA<@=@AA>@A@BCBBA@CCCCAA?ACA?@@?BAAAD:??>=@@BBB3BB?:99ACCBBCAE?B:97<A<@@DCGACCCCCBC?B8::>??A?BBBABCBBCCBBCCCC@@?BD988>>A?B999B?BCAA???8?A??
@ATNG8:01418:07289
GATGGTAGCTATACGTATATCTATGTACTCATTCGTTTCGGAAGAGACAGGTACGTTAATAGTTAATAGCGTACTTCTTTTTCTTGCTTTCGTGGTATTCTTGCTAGTTATACTAGCCATCCTTACTGCGCTTCGATTGTGTGCGTACTGCTGCAATATTGTTAACGTGAGTCTTGTAAAACCTTCTTTTTACGTTTACTCTCGTGTTAAAAATCTGAATTCTTCTAGAGTTCCTGATCTTCTGGATAGCGACGCGATATACTACCATCGAATCACGAAAGTCT
+
::@C?@?;<=CCDCBDBBBDECCCCDBAAB@B=BAAA>AE?C@BBLGGAA?ABCBB?B@CBBB?C?BCCCBAA=C?BADDD3EB=@?BC=BCBA?CBD?BC=@@?AAB?BBBBBBBB>BAB?C?BB@CB===<@===>=>;<;????666=9//.38/5.25/51699:99988575555)7.7155666(5:=;>8?8::<<<>;><>DDC*8885;4949>6???<588;C;>>>>??567:=A???>?>===?===>==???<A;;;B<>>>????6;;AA
@ATNG8:01421:07249
GATGGTAGAGTACAGTGTAGTAGACCAGAAGATCAGGAACTCTAGAAGAATTCAGATTTTTAACACGAGAGTAAACGTAAAAAGAAGGTTTTACAAGACTCACGTTAACAATATTGCAGCAGTACGCACACAATCGAAGCGCAGTAAGGATGGCTAGTGTAACTAGCAAGAATACCACGAAAGCAAGAAAAAGAAGTACGCTATTAACTATTAACGTACCTGTCTCTTCCGAAACGAATGAGTACTACTCTCAGAGACACACTACCATCGAATCACGAAAGTCT
+
55>>;>CCCA@@CBBBCCCCCFFCC?BCC@GCCA;;:;@BCEBABBACC@B?@>>99999):;@AABAA@A9:9+9><;;;:';?<?5;::*:AA@DBFCCCBCC@B@BD@CCC?BBCBBBCCCCCCCCCBB?BD@@>AB@@@BBB?C?B@A?ACGCCCCC>??BCCD@AA>ABB@CBBBB=BBB?CDCCC3BB>AABCCBBBB;95;>??:>:=ACCC@CCCCBBB@B?BBB>BCC?CBBCCAAACDCCAABCCBBBB???BB?;?@>>><>@DD@@@;@?>?
@ATNG8:01421:07282
GATGGTAGCACGAGTCACTCATATCCAGAAGATCAGGAACTCTAGAAGAATTCAGATTTTTAACACGAGAGTAAACGTAAAAAGAAGGTTTTACAAGACTCACGTTAACAATATTGCAGCAGTACGCACACAATCGAAGCGCAGTAAGGATGGCTAGTGTAACTAGCAAGAATACCACGAAAGCAAGAAAAAGAAGTACGCTATTAACTATTAACGTACCTGTCTCTTCGAAACGAATGAGTACTGCGTCTCACTCTCGCCTACCATCGAATCACGAAAGTCT
+
55>>9>CCB>966;;@DBBBCB=<<7<AC=@@CB;;7;4:BBBBAB?BB>B?@@@BBBAB0@;@A@@@CCB;::/::;5>@>+?C:C:CCC;BBB@DDCCCCBAA=A>AB?B@@;???>@@AABCCBAAB@@>@BBC@BBBBCAAB@E@B;;:;BBBEBBB@CBBBBA???<9934:<88818:9477;;<,7>9A?ABB?>88)-(---727058A@A=@?:>>:?6=377*37318ABBB@BBCC@A@@?::>@??@;;544:<7338289:;==<5<<::
@ATNG8:01425:07288
GATGGTAGCACGACACGACGATGTGTACTCATTCGTTTCGGAAGAGACAGGTACGTTAATAGTTAATAGCGTACTTCTTTTTCTTGCTTTCGTTGGTATCCTTGCTAGTTACACTAGGCATCCTTACTGCGCTTCGATTGTGTGCGTACTGCTGCAATATTGTTAACGTGAGTCTTGTAAAACCTTCTTTTTACGTTTACTCTCGTGTTAAAAATCTGAATTCTTCTAGAGTTCCTGATCTTCTGGAGATACACATGATACTCTACCATCGAATCACGAAAGTCT
+
//;;8;@@AEBB=CBBBCBA=CDCCBCCDCCC@BCCD>CCAIABCCCCDKFEDDBB@B@CCCC?B=BCCDCBB??:>?;;<+<D:BABA8@00)06;0089=8?@AABC?BBCBBBD?AACC?C?BB>AA>>>=CA@?;???AAA????B@@>>>@8<==:?>;><>BB????@B<@>>>=2=7:79:998):=9::7;BABA@@<;81::::*;>?@A<A<AA<BAAA>;;7;<@AAA;:7:@?:?@:::???;;;B@@@AABBB<???@@<@@??:::6:@@@
@ATNG8:01426:07264
GATGGTAGCACGAGTCACTCTTCCAGAAGATCAGGAACTCTAGAAGAATTCAGATTTTTAACACGAGAGTAAACGTAAAAAGAAGGTTTTACAAGACTCACGTTAACAATATTGCAGCAGTACGCACACGATCGAAGCGCAGTAAGGATGGCTAGTGTAACTAGCAAGAATACCACGAAAGCAAGAAAAAGTAGTACGCTATTAACTATTAACGTTCCTGTCTCTTCCGAAACGATGAGTACGTGTGCGACGTGTCTCCTACCATCGAATCACGAAAGTCT
+
55<=9=EGC@BBC;66B;;;C=B?CBC>@<;995.58;AA@@BB?CC9;65;<@BC>>+C;DBBBBGBCCCC=?>9;;;;);=;9>C>>26;59<?;?A>::?7:9=>4>>A>ABCBBBCEBBDAABBBB?@ADB?BC??@CCB>A>BBB@DDAAAABB?BBBBDDACGACDC?AC;;;99AA?BCDDE3BB?@@AA>>>00,09>:<<3949@@?A>@@@>>>@=@?B@@79000::=:=?????>AACBBBBB888?BBC?BBBBB?9::BCCD=CAA?
@ATNG8:01427:07264
GATGGTAGGACGAGCGTCTGAGAGGTACTCATTCGTTTCGGAAGAGACAGGTACGTTAATAGTTAATAGCGTACTTCTTTTTCTTGCTTTCGTGGTATTCTTGCTAGTTACACTAGCCATCCTTACTGCGCTTCGATTGTGTGCGTACTGCTGCAATATTGTTAACGTGAGTCTTGTAAAACCTTCTTTTTACGTTTACTCTCGTGTTAAAAATCTGAATTCTTCTAGAGTTCCTGATCTTCTGGTGTCGTCTATCATGTACTACCATCGAATCACGAAAGTCT
+
44;>3:;A<<<::::::<<<;<;;7;<<<C;;4;AAA<AC@C@DCBCDCD@BCCFD?C@CBCC?B@BDDGCCAAA=;;;;;*;@=@;;;0;?9;4:>E@BB@CCB@@BBHCCFECB@?@BA@B>;<;ABA;;8;CFF@CCCDDCBBB;;;@B@;<9;BC@GE<<;;DC@@@B:;4:::::*99=<99555$5:<<<4=@;666=;;;8====+=<<<?8<79505?>>95929.9<<<<<9=>;6666@999@@>>?@@@@BBBB?BB????B@@BAAA<BCCI
@ATNG8:01378:07333
GATGGTAGTAGTACACTAGTCATACCAGAAGATCAGGAACTCTAGAAGAATTCAGATTTTTAACACGAGAGTAAACGTAAAAGAAGGTTTTACAAGACTCACGTTAACAATATTGCAGCAGTACGCACACAATCGAAGCGCAGTAAGGATGGCTAGTGTAACTAGCTAGAATACCACGAAAGCAAGAAAAAGAAGTACGCTATTAACTATTAACGTACCTGTCTCTTCCACGAATGAGTACGTGTGACGTACGTGAGCTACCATCGAATCACGTAAGTCT
+
<BBB@CCCBAA@<@DCCBCB=AA=B?CBB?AAABBB=A<AACCCCF@DF?C?BCCCCCDD3D?BCBBBBBBBBB=B??@DD9CD<A5;;;*:@@=BCFCCCCCB@C@CB@B;;7;CBCDDBCBCCBCDBBB@CCBB?CDCCA@AB?C?CBB?BBBBCBBA?BBCCCBBBB=???599AAD>BAA?ACEFF3BB@A???@@@:818:>>CB7;7;>BCC@CBBBDAB>A>ABGD=??BBCBBAAABBCCDCBBBBBAAABBB@D??@B?BCCEFBB?BABC
@ATNG8:01386:07339
GATGGTAGAGAGACTGTAGCGCACCCAGAAGATCAGGAACTCTAGAAGAATTCAGATTTTTAACACGAGAGTAAACGTAAAAAGAAGGTTTTACAAGACTCACGTTAACAATATTGCATCAGTACGCACACAATCGAAGCGCAGTAAGGATGGCTAGTGTAACTAGCAAGAATACCACGAAAGCAAGGAAAAGAAGTACGCTATTAACTATTAACGTACCTGTCTCTTCCGAAACGAATGAGTACGTGTGCGACGTGTCTCCATCGAATCACGAAAGTCT
+
>>CA?BCCCCBBBBBBCCCCCECCC>CCC?CCCCBB>A?CCCBBBC@CC?A?CCC?????1??CCCCCFBA>>>3<?9;;;;*;C=@5;;;*9CA?CBBBCCEED@C@CC@CAA?BCBBBDDAAAABBBBBB>BCBB>BBCBBB@@=@=BBB@BBBAABBB?CCCCCB@>><<@D:>>888)888189>==2>A:>=@@AB@@@:=:=BBB7;7:ABAB?BBBBAAA@G@BBB=BBB@BBBCCBBABBBBBBBBBBBBBBB?AA@AB?DBBB@@A:A>:;
@ATNG8:01389:07303
GATGGTAGTGATACAGATCAGACACCAGAAGATCAGGAACTCTAGAAGAATTCAGATTTTTAACACGAGAGTAAACGTAAAAAGAAGGTTTTACAAGACTCACGTTAACAATATTGCAGCAGTACGCACACAATCGAAGCGCAGTAAGGATGGCTAGTGTAACTAGCAAGAATACCACGAAAGCAAGAAAAAGAAGTACGCTATTAACTATTAACGTACCTGTCTCTTCCGAAACGAATGAGTACTGCGTCTCACTCTCGCCTACCATCGAATCACGAAAGTCT
+
ABCB@CBAAACDCBBCCCCBCCCCC@CDC?BBBC:::;?BBBCBBB<>>=?AABBBBCFD3C@CCBBBB@A99979CCDDCC0EI@E7;;;6;DD?CBBAAACCC@CABA>BBB?BCCBBAAACCCCCCCBB@BDBB?BBBCBAAA<@<@AA=BCCBBCCD@CCCC@@;::5:AA8=?:::29AA?BACCC3CC?C???AA@00,0*00=<161:ABBB?BB;:;@@>?@GCD=CBB?BBACBBBBCBB@A@B@@@CBCCC@CBB@BCCCC>CABB;;;6;A@@
@ATNG8:01389:07336
GATGGTAGCAGACGTGACAGAGCGCCAGAAGATCAGGAACTCTAGAAGAATTCAGATTTTTAACACGAGAGTAAACGTAAAAAGAAGGTTTTACAAGACTCACGTTAACAATATTGCAGCAGTACGCACACAATCGAAGCGCAGTAAGGATGGCTAGTGTAACTAGCAAGAATACCACGAAAGCAAGAAAAAGAAGTACGCTATTAACTATTAACGTACCTGTCTCTTCCGAAACGAATGAGTACTATGTAGAGCTCTATACTACCATCGAATCACGAAAGTCT
+
:<<>?CBCC;;9>>@?B=BCCCCCBBCCCGFCC;:;?A>ABB::9B@BB@C????@@@@A.A?BAB@??AA???5=?;;;;;*;G>@5:::*9@B=>CBCCBBBD@CAAA>ABB?BBCBBBBCCCCCCCCBA=AA;;6;ABBBC;:8;?CA@>ABBBDBCE@CB@@@B?@@=???<AAAAC;AAA>ABCCC3CC?BBABBAA>?9:6<=@A=A=A@BBA>ACAAABC>A>ACC>CCC?A@ABBBBBBAAADCBBBBB>BB@@@@A<@@@@@<>>==ABA<AAB?
@ATNG8:01390:07306
GATGGTAGTATCTGCACACTCTGTCCAGAAGATCAGGAACTCTAGAAGAATTCAGATTTTTAACACGAGAGTAAACGTAAAAAGAAGGTTTTACAAGACTCACGTTAACAATATTGCAGCAGTACGCACACAATCGAAGCGCAGTAAGGATGGCTAGTGTAACTAGCAAGAATACCACGAAAGCAAGAAAAAGAAGTACGCTATTAACTATTAACGTACCTGTCTCTTCCGAAACGAATGAGTACACATCGTCGTGTCGTGCTACCATCGAATCACGAAAGTCT
+
>BCD@DC?@A:;;DCCCCCDDCCCB?BCDACCCC@@<@<@@BBBBB@BC@C@CBCCCCCC3B?BBCBBA@@:99,:@;<;;;';?>?4999&9CC>B=:<CCBB@=@?CA?B@A?@CDCBBBBBCGCCDGCB>AA@@=ABAAAB;;:;FDDD@CBB@@@AA?ACCCBB?DD@A@?>AABBE=A@A;99999(:??BBBBBBCCD?B@B@==8=:=;ABB;;;AAA@@=@<?@B=BDCACBBCBBBBBBBBBAAB???@AB@@ABB?BBBBB@BBA@?@@8>>@A
@ATNG8:01390:07336
GATGGTAGCTCGCTGATGATATCTCCAGAAGATCAGGAACTCTAGAAGAATTCAGATTTTTAACACGAGAGTAAACGTAAAAAGAAGGTTTTACAAGACTCACGTTAACAATATTGCAGCAGTACGCACACAATCGAAGCGCAGTAAGGATGACTAGTGTAACTAGCAAGAATACCACGAAAGCAAGAAAAAGAAGTACGCTATTAACTATTAACGTACCTGTCTCTTCCGAAACGAATGAGTACTACTCTCAGAGACACACTACCATCGAATCACGAAAGTCT
+
;;BC?BDCCCCCBBBBCCCCCCCCC@CCC@CCDEBB@B@CCBBBBB?BD?C?BBBBBBCB3B?CCCACCAA987.7>=>@@@1?C@C5;;;*9B@?FBBBDCKDC?B?AB?BCC?CCCCCCDCCCBDDDDDD?CCCC>BABBA@AB@B@CCCBBBCBBCCC?CD@ABC@AA>?>?>AAABA<A@A>@@@@@2@A?B999BBCCC>A>A?>>;>;>=A@@=@CBAACC@C?BBB=BCDABBBBCCCC@BAABBBB@BBBBBBBCBB?BA@@@<AACABBB>CBBB
@ATNG8:01390:07337
GATGGTAGTGTCATATTAGAGTGTGTACTCATTCGTTTCGGAAGAGACAGGTACGTTATAGTTAATAGCGTACTTCTTTTTTCTTGCTTTCGTGGTATTCTTGCTAGTTACACTAGCCATCCTTACTGCGCCTCGATTGTGTGCGTACTGCTGCAATATTTGTTAACGTGAGTCTTGTAAAACCTTCTTTTTACGTTTTACTCTCGTGTTAAAAATCTGAATTCTTCTAGAGTTTCCTGATCTTCTGGAGATACACATGATACTCTACCATCGAATCACGAAAGTCT
+
@CB@<A<545;:4555.55599;;@9655;=>?CCCB=CD>B>:95>=AB8//://)0//;;8A>@>9;:B@@C=;;;;;;$:;=;@BA<A:5919=<=>CABCBCDC@CCA@@A:929==2909=<<@>>7;;;;>9=A@969>@>=@>9::995:444)445:5:<<5555;;495555&559477777$//////&5<997:////)////$///55.5.55.5;;::555/579:::::.54<5:9;;;;;<;>?>=8:.----(--/3;7445<;;;4;><>
@ATNG8:01392:07327
GATGGTAGATATATGCACGCTCTACCAGAAGATCAGGAACTCTAGAAGAATTCAGATTTTTAACATCGAGAGTAAACGATAAAAAAGAAAGGGTTTTTACAAAGACTCACGTTTAACAATATTGCAGCAGTACGCACACAATCGAAGCGCAGTAAGGATGGCTAGTGTAACTAGCAAGAATACCACGAAAGCAAGAAAAAGAAGTACGCTATTAACTATTAACGTACCTGTCTCTTCCGAAACGAATGAGTACTAGATATACGTATAGCTACCATCGAATCACGAAAGTCT
+
55<<9>CBBCCBBBBBCABABDA@@=@AB=BCB;;:6;69BC:;:C?BB>@=::883888'87;88;9843389:/86///////#///(//(3777'3337.7833373222'2+26455505889>CDCCCDCCBBBB?BCBA?BBBAA?@@?B?BCB?BDDDD@AA@CBBBCC?AA>ADE>AA???8?@@?@A@@@.@@>ABBBCBAAB5848@>>5;6;>BBB?BB@A@BAAD?CAC<BBC?CCCAAAAABBCCCCCCCCCB@AABBC@AA@==:=>AA???9?CBB
@ATNG8:01395:07323
GATGGTAGCTCTGCTCTGATTCTCGTACTCATTCGTTTCGGAAGAGACAGGTACGTTAATAGTTAATAGCGTACTTCTTTTTCTTGCTTTCGTGGTATTCTTGCTAGTTACACTAGCCATCCTTACTGCGCTTCGATTGTGTGCGTACTGCTGCAATATTGTTAACGTGAGTCTTGTAAAACCTTCTTTTTACGTTTACTCTCGTGTTAAAATCTGAATTCTTCTAGAGTTCCTGATCTTCTGGATATGATTGACTCGTGCCTACCATCGAATCACGAAAAGTCT
+
4844.5:<<<665<:;;A<>?CBBBC>=>><<8;;;?7??9=9;;CCB>B<B>=<<7>:>:>>::7<555<;;==6:::::+>=7BBBD@C?@@?@@@9:9/88399;.3388;9885/..26(..62225505:9948255>?79:A;;:@>>=;>=;6;;1917555<>;994999::2;9><@;>>>,95557(.-633--/35(222&26668,2,28389;;88<484888/./0388436///9959547789/---9;46--/8577566666)6///
@ATNG8:01398:07312
ATGGTAGAGTATCATGTGTATCTCCACGAAGATCAGGAACTCTAGAAGAATTCAGATTTTTAACACGAGAGTAAACGTAAAAAGAAGGTTTTACAAGACTCACGTTAACAATATTGCGGCAGTACGCACACAATCGAAGCGCAGTAAGGATGGCTAGTGTAACTAGCAAGAATACCACGAAAAGCAAGAAAAAGAAGTACGCTATTAATTATTAACGTACCTGTCTCTTCCGAAACGAATGAGTACGTGTGACGTACGTGAGCTACCATCGAATCACGAAAGTCT
+
4::5;ACBBBBCBD999DA??=?@;0//:3///77:5<8;@@BBBB@CC@C@CBCBCCCC3C@CCCCCBCCCCC=CDCCCCC1CC@C@BBB9BCE@CCBBBCCBB?B@BC?BBD?BAA>ACBBBBBBBAAAA>ABBB>ABBCBB==:>?ABB?BBBBDBBA;ACBB@@95705882855577+522+25555(55/5999==<AA4:5;:=<;?=AA@?>@BBBBBBB?A>AA@;A@@>ABBAAAAABB>@@CBBBBAAAAAACCC?ABAAC>CCBBBBB9>@88
@ATNG8:01401:07313
GATGGTAGTATCTGCACACTCTGTCCAGAAGATCAGGAACTCTAGAAGAATTCAGATTTTTAACACGAGAGTAAACGTAAAAAGAAGGTTTTACAAGACTCACGTTAACAATATTGCAGCAGTACGCACACAATCGAAGCGCAGTAAGGATGGCTAGTGTAACTAGCAAGAATACCACGAAAGCAAGAAAAAGAAGTACGCTATTAACTATTAACGTACCTGTCTCTTCCGAAACGAATGAGTACTGTATCTATGTGTGCGCTACCATCGAATCACGAAAGTCT
+
//::79AAABBBBBBBBCBCDCCICACCCAEFHCBB@B?CBBBBBB@AA>A?A@@???=?.?;?@CBEBAA:99+9@;;;;<*;A@C5;;;6;BCAGBBCDCDDD?C?BB?BBB?BCBBBBBCDDCBBCCCC=CCDD?BABBCCBB?B?BBB?CECBBBBC@CAABCC?9:9;ED=AABBA;@??>?AAAA3BB?BBBBCCBBA?C?B><=18/8=?@@<@@@BAABHE@CCC=CCB?CBDADCCCAABCCBAAABDBBBCCCBB?B?BBB=@AB>AAA=A@@?
@ATNG8:01403:07330
GATGGTAGGTGCCATGAGTGTATCCAGAAGATCAGGAACTCTAGAAGAATTCAGATTTTTAACACGAGAGTAAACGTAAAAAGAAGGTTTTACAAGGACTCACGTTAACAATATTGCAGCAGTACGCACACAATCGAAGCGCAGTAAAGGATGGCTAGTAGTAACTAGCAAGAATACCACGAAAGCAAGAAAAAGAAGTACGCTAATTAACTATTAACGTACCTGTCTCTTCCGAAACGAATGAGTAACCTCTCAGACGCTCGTCCTACCATCGAATCACGAAAGTCT
+
////17::48@>+/////9@<===8;;;8;;;>::5;865=<==B?BB@C?B;;:9@??/@?A????88377;3;<;>>>>1;>89)0//&//>)/(/8888:@D;D;;>:=>>8=?>>;;7::8///--394--...377777222'206696:866//.3326575@@>??98979>>>?A899946?DDD/>@<@>;;66//(/(/(.55:5:4;;//.05333225+2+289.533,3333394:6:;;<:65....;95735;=6<<A>?<?877;;>87999
@ATNG8:01404:07322
GATGGTAGGACGAGCGTCTGAGAGGTACTCATTCGTTTCGGAAGAGACAGGTACGTTAATAGTTAATAGCGTACTTCTTTTTCTTGCTTTCGTGGTATTCTTGCTAGTTACACTAGCCATCCTTACTGCGCTTCGATTGTGTGCGTACTGCTGCAATATTGTTAACGTGAGTCTTGTAAAACCTTCTTTTTACGTTTTACTCTCGTGTTAAAAAATCTGAATTCTTCTAGAGTTCCTGATCTTCTGGGTGCGCTACAGTCTCTCTACCATCGAATCACGAAAGTCT
+
:@AB?BCD?BBA@@BBBBBBBBBB@CBAABCF@DBBB=@?<@>BACBBCC@DDDAB?A>CBBB?B@CCCBBBBA?;@BBBB0BB@BCCM?ECBB@BC@>BC9::DA@B=ACCCCCCC?BCD@D?CCECCCCC?CCBB?CCCCCCCCDBBBBBB>=8>::6;B?B@CEBBBCCBB@BDFIL<E?A><<;;;*;B;;;;.;ABCBCCB;;5;;;;;%;??BCADABB?BCCEEBB?C@;;;CCD@BBCH?GCCCCBBBCCCCBCBBBCCABBBBB?BABCBBB<BB;;
@ATNG8:01408:07308
GATGGTAGGCGACATACATACGCGCCAGAAGATCAGGAACTCTAGAAGAATTCAGATTTTTAACACGAGAGTAAACGTAAAAAGAAGGTTTTACAAGACTCACGTTAACAATATTGCAGCAGTACGCACACAATCGAAGCGCAGTAAGGATGGCTAGTGTAACTGCAAGAATACCACGAAAGCAAGAAAAAGAAGTACGCTATTAACTATTAACGTACCTGTCTCTTCCGAAACGAATGAGTACAGAGAGTACGATATGTCTACCATCGAATCACGAAAGTCT
+
:;BC@BDC@C:96CDCDBDCCCCBB?BCCACCCCCC@C@CCBBBBD@CC?C@FBBAAAAA2B@CCDDDAAAAA@6?B::::;*;?=B5::9&9CA=CCBBCCECD@C@AA>ABB@BBCBCCCCCCBBBDCCC@CCCC@BBBBCCCB?CAGCB=BCCCCCCC@DBBBC@CC@CCC@BBCBB=BAA>;;:;:.;C@DDCCCCCCC?B?AA@A=@<@@BBB@CCBBBBB@B?CCD?CBC?CBBCBBBCCBBBBBCCBCBBBB@@@BB>BBBBC>BB=;<<95<:::
@ATNG8:01409:07295
GATGGTAGCATCATGCATATCTCACCAGAAGATCAGGAACTCTAGAAGAATTCAGATTTTTAACACGAGAGTAAACGTAAAAAGAAGGTTTTACAAGACTCACGTTAACAATATTGCAGCAGTACGCACACAATCGAAGCGCAGTAATGATGGCTAGTGTAACTAGCAAGAATACCACGAAGCAAGAAAAAAGAAGTACGCTATTAACTATTAACGTACCTGTCTCTTCCGAAACGAATGAGTACAGAGAGTACGATATGTCTACCATCGTATCACGAAAAGTCT
+
;<<>;>>>>?A<;;<<<@<>;:599499>6>@B@@@:?5495>??A@CC?D?BBBAADED+A7>>6///8866717:ACCCC1@@<>6944&9>>=?A@BBB;9:=A=BB?AAB?BBBBCBBBAAACAAAEEADCCC;;:B@AAAA?BBA::6:@@?@A?@<@A>>9:59><@@@,0000,/=;7666666$5:679576695215/2587+6055:@D@BAAAABC>B:89:.7;;6988AAAAAABCC?>>>>@@AAB?@?BB@@@@@0///885566'5777
@ATNG8:01410:07296
GATGGTAGTACATGATAGACGACACCAGAAGATCAGGAACTCTAGAAGAATTCAGATTTTTAACACGAGAGTAAACGTAAAAAGAAGGTTTTACAAGACTCACGTTAACAATATTGCAGCAGTACGCACACAATCGAAGCGCAGTAAGGATGGCTAGTGTAACTAGCAAGAATACCACGAAAGCAAGAAAAAGAAGTACGCTATTAACTATTAACGTACCTGTCTCTTCCGAAACGAATGATACTGCGTCTCACTCTCGCCTACCATCGAATCACGAAAGTCT
+
--8839==?ABBBDBBBCCC9;;CC@CCCAECCCA@>A?BBBBBBB@BB?B@BBB>>>@@0@?CCCCDBCBBAA<BBBBDDD3BD@C<@@@;ADLAF@@BCCDDD@C?AA?BED@CBCCACCCBBAAABCDD@DECC>CBBBBBBB?@=BAA?ADDDDDDD@CCDBBB@??<@BA<?>??>8@?=;<<<>=.???BAAACCDAB=A>AACC>A>ABCBB?BBBBBBB?B@CCD>B@@>@@ABBDBCCCCBBBBBBCCCDC@CCB@BBCCB?BAAA@??:@@@@
@ATNG8:01412:07304
GATGGTAGCTCACGTACGTCACACGTACTCATTCGTTTCGGAAGAGACAGGTACGTTAATAGTTAATAGCGTACTTCTTTTTCTTGCTTTCGTGGTATTCTTGCTAGTTACACTAGCCATCCTTACTGCGCTTCGATTGTGTGCGTACTGCTGCAATATTGTTAACGTGAGTCTTGTAAAACCTTCTTTTTACGTTTTACTCTCGTGTTAAAAATCTGAATTCTTCTAGAGTTCCTGATCTTCTGGTATGACTAGTGTACTACTACCATCGAATCACGAAAGTCT
+
59A=9>CCECDBCBBBBBBBBCCCBBBDCCAA>ACDD>BB@CACCCCCCC?CCCCB?B?CCCB=B?CCCCCAABB?BBBBB1BC>BBAC<AACC@BBA>BB>@@ABBB?AACCCCAA>@@@>A>@@=??=>>9AA@@9>>?>>>>=>A@@?>@@A=@@@<@A<A=AA>>?AAAA<AAAAA5A=A<==<<;*<=////)//9///9--/*/99:,9;@AB;><>?<?@@@;;;=A;>>@@@@<??A=@@@@???D????CAAAAAAA9>===>;@><<;>C7@888
@ATNG8:01412:07317
GATGGTAGCGCACACATAGATACAGTACTCATTCGTTTCGGAAGAGACAGGTACGTTAATAGTTATTAGCGTACTTCTTTTTCTTGCTTTCGTGGTATTCTTGCTAGTTACACTAGCCATCCTTACTGCGCTTCGATTGTGTGCGTACTGCTGCAATATTGTTAACGTGAGTCTTGTAAAACCTTCTTTTTACGTTTACTCTCGTGTTAAAAATCTGAATTCTTCTAGAGTTCCTGATCTTCTGGTCTACTACACTGTACTCTACCATCGAATCACGAAAGTCT
+
;;CB9A99;BBDDCCBCCCCCAAACCBBBADD@AAAG>CB?C@HFCCCCC?AACCCAD>BBBC@CC@CDFEDCCB?AAAAB5BC@BBCD>BAAB?BBB=BC>CBAB@A?ABBCCCBC@BBB?B@CCCDCBBB@CBCB@CC;;<DBBBCBBD@;;;ABBB@GE@D>CBCBCBBBB=A;;;;.;>E>;;;;;*;BCDD>CCCCCDEEDC=ABBA0A@AAD?C@BD@CDDCCBB?B@CBBB;;8;;;@FECCECCCCBBCCCCCCBBB@CBBBC@CBBC:::.;;;;
@ATNG8:01412:07320
GATGGTAGAGAGAGCTCTCTCATCGTACTCATTCGTTTCGGAAGAGACAGGTACGTTAATAGTTAATAGCGTACTTCTTTTTCTTGCTTTCGTGGTATTCTTGCTAGTTACACTAGCCATCCTTACTGCTGCTTCGATTGTGTGCGTACTGCTGCAATATTGTTAACGTGAGTCTTGTAAAACCTTCTTTTTACGTTTACTCTCGTGTTTAAAAATCTGAATTCTTACTAGAGTTCCTGATCTTCTGGGCAGACTCTGCACACGCCTACCATCGAATCACGAAAGTCT
+
;;CC<CCBBCBBBB@66666@<>>==;;;>CC?CCCC>CH@C?CB@@?BC=BBBBC>B?BBDC@D?BCDCBAA<B9BEDCD1BB;@???8<A>=6:9=:;;6;00/9=*//>===>?;<>>?B<>?<<///9=499--*---797;>>@A@@<<;;7;=;9:9193;==>;;;?A:=8878'66=-65999*9@?@@9?@===<>=788-8@@A/A;;;<6;8:9/55>>>;;<<A<@::><>:=>>>5>878<<<:8;BAAABB8>>B=A;;<?<>>>@@BD:AAA?
@ATNG8:01413:07318
GATGGTAGACACGTGTGCTCTCTCGTACTCATTCGTTTCGGAAGAGACAGGTACGTTAATAGTTAATAGCGTACTTCTTTTTCTTGCTTTCGTGGTATTCTTGCTAGTTACACTAGCCATCCTTACTGCGCTTCGATTGTGTGCGTACTGCTGCAATATTGTTAACGTGAGTCTTTGTAAAACCTCTTTTTACGTTTACTCTCGTGTTAAAAATCTGAATTCTTCTAGAGTTTCCTGATCTTCTGGTCTACTACACTGTACTCTACCATGAATCACGAAAGTCT
+
:8885:<>AAA@;;5;;;;?;<ACDDGCCCCCADBBB=BA>A6;;@?@=@8=:>=><@=?@@C?C@D>??B=<<<:BBCCB3BB=CCB?68>?C=A:0-0>5:0//8838=B783@@<00/595779<979<8<>@=9=;///9:==>>A@@@@@<>>>::;7;=B?==<<<777(69999.9(/.....$.378;19988888<7737=A=*9;;;A9>8>>;?>=<5555(517777//(..839<8;;///9666===;669:+//;7-3-/-;;;.7--/
@ATNG8:01416:07315
GATGGTAGTATATCGCGTCGCTATCCAGAAGATCAGGAACTCTAGAAGAATTCAGATTTTTTAACACGAGAGTAAACGTAAAAAAGAAGGTTTTACAAGACTCACGTTAACAATATTGCAGCAGTACGCACACAATCGAAGCGCAGTAAGGATGGCTAGTGTAACTAGCAAGAATACCACGAAAGCAAGAAAAAGAAGTACGCTATTAACTATTAACGTACCTGTCTCTTCCGAAACGAATGAGTACGTGTGACGTACGTGAGCTACCATCGAATCACGAAAGTCT
+
4888.4484449:455;555>666>8<45.4444554949995555.5=8;7<>9949999%;:===;;;>>>>>488444444#49.4.5;<0=>?9>666<==>@7@?@D@EBB@DDBABBBBCCCCBBCBB?CA@@?BAAA@@;:6;?ABB>CCCCCB@@??BCCAA>AB@BFC=??<=<3;;;7>BFEE3BC@BBB??=A=>2806:;96><?ACA@?@C@@@BC@D@BBB<??D????BBBBAAABBBAA@@@<><??:<B=7=@@@B<>;;;89928AAB
@ATNG8:01416:07317
GATGGTAGATACTCGCTGATACACCCAGAAGATCAGGAACTCTAGAAGAATTCAGATTTTTAACACGAGAGTAAACGTAAAAAGAAGGTTTTACAAGACTCACGTTAACAATATTGCAGCAGTACGCACACAATCGAAGCGCAGTAAGGATGGCTAGTGTAACTAGCAAGAATACCACGAAAGCAAGAAAAAAGAAGTACGCTATTAACTATTAACGTACCTGTCTCTTCCGAAACGATGAGTACTATAGACTATCTGAGACTACCATCGAATCACGAAAAGTCT
+
>A>D@CCCBBCAABB;;;CCCBBBB=BBB?BBBBCC@C?BACCCCD@?A=B?BA>??BBB2B=???CA@@B???5>=;<;;;*;@=@?BBB9BCC@B;;;BB@;;8;?BB?BBC?BBDCCCBBCGCCCCBCDABBCC>BACCBAAA>A@CA@?ADCDEBBB@CBCBBB@CC?@??9::CEF>A@><999999%9A;AAAABCCBE<?9;;==8=<@A@AA@CCCBBCC@A=A@@8>000::>?ABBBBBBBBBBAAACCCCBBCB?BBCBA?A===<;;;.;@@@
@ATNG8:01416:07332
GTTGGTAGAGAGAGCTCTCTCATCGTACTCATTCGTTTCGGAAGAGACAGGTACGTTAATAGTTAATAGCGTACTTCTTTTTCTTGCTTTCGTGGTATTCTTGCTAGTTACACTAGCCATCCTTACTGCGCTTCGATTGTGTGCGTACTGCTGCAATATTGTTAACGTGAGTCTTGTAAAACCTTCTTTTTACGTTTTACTCTCGTGTTAAAAATCTGAATTCTTCTAGAGTTCCTGATCTTCTGGTGAGATATGCATGATGCTACCATGAATCACGAAAGTCT
+
?A>@7@@@@CBBBBCAA@BCCBBBCCCBBBCD@DCCC=CCACACCBBBCC@BBBBB@F?CC@A>@:>BDBBBB??=@CCCC2??9???;7<CDDABCB@BB?BAAABB?BBBBBCDC<>>>@C@@==CCCAA=A@@@:=<<==>>@@AAA@888=:===:;;5;;??AAB??;;5:8867,79C<>9:::+::7777)--3---68/5-5555$286663;7<<49=<=5668937:9865*//848958;::;@@?D?>===@;;7;@??9963,,,,),,*,
@ATNG8:01419:07314
GATGGTAGTATATCGCGTCGCTATCCAGAAGATCAGGAACTCTAGAAGAATTCAGATTTTTAACACGAGAGTAAACGTAAAAAGAAGGTTTTACAAGACTCACGTTAACAATATTGCAGCAGTACGCACACAATCGAAGCGCAGTAAGGATGGCTAGTGTAACTAGCAAGAATACCACGAAAGCAAGAAAAAGAAGTACGCTATTAACTATTAACGTACCTGTCTCTTCCGAAACGAATGAGTACACATCGTCGTGTCGTGCTACATCGAATCACGAAAGTCT
+
CCCD?CBABCBBCBCCCCCCCCCCC@GCC>BCCCDC@D?CCCBBBC@CJ@C@BCFDCCCC5CACDCBBBAA@?>6=<99:::*;A@A5::9*9BA=ABCGCCBBA<@;@@;@BB?CBBBCDDDECBCCCCCC?CBBB@BB??@@@?:@@DCC?BBBBCCBB@CCDAAA?AC=999399<<<5?>=;?@@AA2@C?B???CECB@:>:==?@;>:>>AAA=AAAABCD9;:;EE>CBB@BBBBBABACBAAACCCBBBBBBBBBBCDBBCC@AABCBBA<BAAA
@ATNG8:01421:07304
GATGGTAGTGTGTCTCTGAGAGTAGTACTCATTCGTTTCGGAAGAGACAGGTACGTTAATAGTTAATAGCGTACTTCTTTTTCTTGCTTTCGTGGTATTCTTGCTAGTTACACTAGCCATCCTTACTGCGCTTCGATTGTGTGCGTACTGCTGCAATATTGTTAACGTGAGTCTTGTAAAACCTTCTTTTTACGTTTACTCTCTTGTTAAAAATCTGAATTCTTCTAGAGTTCCTGATCTTCTGGGTGTATCAGCGAGTATCTACCATCGAATCACGAAAGTCT
+
55;;7<DCB@@A5455599;;A966A955>9909<AA=AA?A@CCEBBCC@CCD@A>ADCCCD@D@CBCCDCCCC@CCDDC3CC?A@CF>CC@A:;;CADCACBBB@A?ACDDCCCC?CCD@D?BCBBCCBD@CCBB?CCCCCCCCCBBBDBBBC?BBD?BB?C?BBBBCBDCC?A@?@@8@?C@BBDDE5CEAAA=BDGGCDC?AA=ABBB2CBBCC@CBDE?CCCCC@@?A@CCCCCC>BABA=ACCCGBBCCCBBBCDCCAA<A@@@A@BCCBBCC>CBAC
@ATNG8:01423:07319
GATGGTAGTGATACAGATCAGACACCAGAAGATCAGGAACTCTAGAAGAATTCAGATTTTTAACACGAGAGTAAACGTAAAAAGAAGGTTTTACAAGACTCACGTTAACAATATTGCAGCAGTACGCACACAATCGAAGCGCAGTAAGGATGGCTAGTGTAACTAGCAAGAATACCACGAAAAGCAAGAAAAAGAAGTACGCTATTAACTATTAACGTACCCGTCTCTTCCGAAACGAATGAGTACGATGAGATCTCGTGTGCTACCATCGAATCACGATAGTCT
+
CCCC?BBBBABCCCBBCBCCDCCCC?CCD@CDDC@@@@AECBBCCD?AB?B?BAAABDDD1A?ADBBBCCCBBB=BBBCCCC5CB@B=@@@9@CDACBBBCECCC?C?CC@C??>@CCCCCCCBBBCCCDCC@CCCC@BBCBBBBB?C@CCB?BCCCCAAB?CCCCCB?@@>AA@<??9999+9>>;?AAAA3@B?B>@@CCBBB?B>AAA?:=:>@CCBD>DBBBBD@C@@@@;@BB?BCDCCBBBBBBAA@BBBCBBBBBBBBB?BBBAA?BCCA@ABBBA=?
@ATNG8:01424:07339
GATGGTAGACATATCGTACTCTCTGTACTCATTCGTTTCGGAAGAGACAGGTACGTTAATAGTTAATAGCGTACTTCTTTTTCTTGCTTTCGTGGTATTCTTGCTAGTTACACTAGCCATCCTTACTGCGCTTCGATTGTGTGCGTACTGCTGCAATATTGTTAACGCGAGTCTTGTAAAACCTTCTTTTTACGTTTACTCTCGTGTTAAAAAATCTGAATTCTTCTAGAGTTCCTGATCTTCTGGGTGCGCTACAGTCTCTCTACCATCGAATCACGAAAAGGTCT
+
8;:>;@<AA@@@ABABBCCCCCDCCCCCCBBB?BBCB=CC@C@BBBBB@?9<<;;:8<855:@7;8==BB??939333333$3@6ACC>6=8732;8;7<A?<??BBA?BB@@@@;;188>:@<@@@@@@@@=@@@?;@AA???788;;;BB?@?;@@A=??;>:>>===>=>?;==>??2?<@=?????/???AA6;;;;;?==>>188888%757;=9959>5>>>@9580808>AA?>:??DD:AB=;;;@:;;>>AA>>>?B=??@==:==:9/---)-(-7-
@ATNG8:01380:07356
GATGGTAGGCGTGTGAGAGTCTGCCCAGAAGATCAGGAACTCTAGAAGAATTCAGATTTTTAACACGAGAGTAAACGTAAAAAGAAGGTTTTACAAGACTCACGTTAACAATATTGCAGCAGTACGCACACAATCGAAGCGCAGTAAGGATGGCTAGTGTAACTAGCAAGAATACCACGAAAAGCAAGAAAAAGAAGTACGCTATTAACTATTAACGTACCTGTCTCTTCCGAAACGAATGAGTACGATGAGATCTCGTGTCACCATCGAATCACGAAAGTCT
+
A>:4095:69BB@@ACBBAA;;9=909=>=@CCCAA?@@BBCCCBC?::8;???@<<;;:$96>:;B>AA>???6?<98:::):>;<3987+38;6;=8<<AA>?<?=;?4<<;5:====>888?????A??<>>>A=AAA@AAAA7:5:7949B???BBB?BBBBBC?CB>ABB<@@9::9*9<;5;=<=<'33,332255=9=7;;AAA?;A<A@@>>:>=>=>?>7;59AA39>B>AABBBBBDDBBBBBAA>?B==<A@@<@<BBC?BBBB=><8:<==
@ATNG8:01381:07353
GATGGTAGCGCACATAGATACAGTACTCATTCGTTTCGGAAGAGACAGGTACGTTAATAGTTAATAGCGTACTTCTTTTTCTTGCTTTCGTGGTATTCTTGCTAGTTACACTAGCCATCCTTACTGCGCTTCGATTGTGTGCGTACTGCTGCAATATTGTTAACGTGAGTCTTGTAAACCTTCTTTTTACGTTTATTCTCTTCGTGTTAAAAATCTGATTCCTTCTAGAGTTCCTGATCTTCTGGAGATACACATGATACTCTACCATCGAATCACGAAAGTCT
+
55;<8<<<<==@=====>>>A666:::9;949959/9A:@>@CCB=CC7;>B=?4619<==7<9<@>>>B@@@;;9995$556;;<=6<<=?8666:>>9><<<6616;>;;;==255=5:5;<<:<:;;055;;7<666<;;;=5949444939>@:??;;7;<:;>565<49;;;3;:>9=?@>>+=;555)5949955.6:999.5555$4495554;6<8=<<>:49.9.444<;<055>9===669@<?5665=<<8>97-3733;7<465BBD3=7--
@ATNG8:01386:07358
GATGGTAGGCGAGAGTGAGACGCAGTACTCATCGTTTCGGAAGAGACAGGTACGTTAATAGTTAATAGCGTACTTCTTTTTCTTGCTTTTCGTGGTATTCTTGCTAGTTACACTAGCCATCCTTACTGCGCTTCGATTGTGTGCGTACTGCTGCAATATTGTTAACGTGAGTCTTGTAAAACCTTCTTTTTACGTTTACTCTCGTGTTTAAAAAATCTGAATTCTTCTAGAGTTCCTGATCTTTCTGGGTGCGCTGACAGTCTCTCTACCATCGAATCACGAAAGTCT
+
44:=8=BB>BCCCCBA>@=>///<<<@CECCCBCBD?CC?C:;:@BDDE?BBCED?B?BAAB?A>AABCBBBCDABBBBB2@@9<8837&3:9>8@?@=@A?BBBCBB<?@BAAA??<?CCAD:>>>???@A=ABBA<888ABBB@@=>=??<<=<=<=<>=:>=???@@ABAA<AAA@@5@7;8;@EED.=====4===888>>:::/:::::&:;@?>;?<::68@@A><>9?9>===:::/::::1:;:>?;;;A>>>>>>@@@>?6;888>;?@>>>BB:=>=?
@ATNG8:01390:07369
GATGGTAGCGAGCGAGTGTGTATACCAGAAGATCAGGAACTCTAGAAGAATTCAGATTTTTAACACGAGAGTAAACGTAAAAAGAAGGTTTTACAAGACTCACGTTAACAATATTGCAGCAGTACGCACACAATCGAAGCGCAGTAAGGATGGCTAGTGTAACTAGCAATAATACCACGAAAGCAAGAAAAAGAAGTACGCTATTAACTATTAACGTACCTGTCTCTTCCGAAACGAATGAGTACTATGTAGAGCTCTATACTACCATCGAATCACGAAAGTCT
+
55>>7=BA;;6;??@CCCCDCC@AA@BBCAFCEE@A?A@CCCCCA@<??<@=@?AAA@@A2B?BBCCAAACCFC>@@@BBBB3BA>A<@@@6@CB?BBBBCCCED@C?CC?BBB?BBBBCCCCAAACBBBCDACCCE@BBB@@B@@<A@B;<;;CBBBCCD@CDCCCD?BB@AAA6;:999.9===ABCCC3AB>BBBBBBCCC<?=?CCC?B?BBCCD@BB@@@@@?B?BBB=CCC@CCCBBBCAAABCDBBBAAABABA????>AB?@?>??BBCBB=BABB
@ATNG8:01393:07345
GATGGTAGCGCATATCAGCCAGCCCAGAAGATCAGGAACTCTAGAAGAATTCAGATTTTTAACAACGAGAGTAAACGTAAAAAGAAGGTTTTACAAGACTCAGGTTAACAATATTGCAGCAGTACGCACACAATCGAAGCGCAGTAAGGATGGCTAGTGTAACTAGCAAGAATACCACGAAAGCAAGAAAAAAGAGTACGCTATTAACTATTAACGTACCTGTCTCTTCCGAAACGAATGAGTACTGCGTCTCACTCCTCGCCTACCATCGGAATCACGAAAGTCT
+
<5:65::::<<?>@=9:9939455)5555:<556;4;5<<<>>;;<@@=A>@A;;0000$0)0-(----68666(/344444$4:5:3999+5669=@;@@99.56;;@A<AB?4;:955>>>>695?@?==9==@A;?<=:;5545:7<890444:544<6::;9::8<<7<<<7555:=4::95333333#377333993346;6<=44/36:344=7=====9@05/588'25<8:999////;87553:66//(///9(/3:488//*/(//8///6./338
@ATNG8:01396:07374
GATGGTAGCATCATGCATATCTCACCAGAAGATCAGGAACTCTAGAAGAATTCAGATTTTTAACACGAGAGTAAACGTAAAAAGAAGGTTTTACAAGACTCGTTAACAATATTGCAGCAGTACGCACACAATCGAAGCGCAGTAAGGATGGCTAGTGTAACTAGCAAGAATACCACGAAAGCAAGAAAAAGAAGTACGCTATTAACTATTAACGTACCTGTCTCTTCCGAAACGAATGAGTACGATGAGATCTCGTGTGCTACCATCGAATCACGAAAGTCT
+
//::6:ABACCBCBBABCCCCCCBB>BCCACDCCBB@BADBBBBBB@CC>?=@FCBCBBB3B@DBBBBBBAAAA;=>@@@@@0@B>@5:::&9A@;@=9;BHFAD@CC@CCC@CAAACCBCBCCCCBBBB@BBCC@BBDCBBBB?B?BBB?CDCCBBBC?CCDDBB@BC@DCC@BABCD>CA@=?BCCC3BB>AACCCCCAB@B@CBBB?B@BC@AA?@@>>>>@@D?CDD=BAA?AC@@@@ACBBA@@@AAAAAAA:::AAA=ADBBB?DDBBBCD<BBCB
@ATNG8:01405:07376
GATGGTAGTGCGTGAGAGAGACCCAGAAGATCAGGAACTCTAGAAGAATTCAGATTTTTAACACGAGAGTAAACGTTAAAAAGAAGGTTTTACAAGACTCACGTTTAACAATATTGCAGCAGTACGCACACAATCGAAGCGCAGTAAGGATGGCTAGTGTAACTAGCAAGAATACCACGAAAGCAAGAAAAAAGAAGTTACGCTATTAACTATTAACGTACCTGTCTCTTCCGAAACGAATGAGTACGTGTGACGTACGTGAGCTACCATCGAATCACGAAAGTCT
+
;==BACCDBBCBBBCCCECD;;;)555.59A@:929.5@C99655::8=>@A<::>>>0?8>>?@@>?:?;;3///)////$//)/3<:<0<<96<<///;;555)47;=:>=A9==>:;6669;;=;;;594995<8599A??::7?<@9949AAAA@@?@B@AABB=@;>>>:6333;;38887:;;;;;&884//(//:8822+2.556:38/5255<799:;;;?8<443;997713333333/////866888<=888====7888=>?<<><99928>>>
@ATNG8:01407:07371
GATGGTAGTAGTACACTAGTCATACCAGAAGATCAGGAACTCTAGAAGAATTCAGATTTTTAACACGAGAGTAAACGTAAAAAGAAGGTTTTACAAGACTCACGTTAACAATATTGCAGCAGTACGCACACAATCGAAGCGCAGTAAGGATGGCTAGTGTAACTAGCAAGAATACCACGAAAGCAAGAAAAAGAAGTTCGCTATTAACTATTAACGTACCTGTCTCTTCCGAAACGAATGAGTACTGTATCTATGTGTGCGCTATCATCGAATCACGAAAGTCT
+
<@@C@BBBBBCDBCCCC@A@CL@AAABBB@CCCC@@?A@BCJDCCBACC@B@BAA:::::*;<@BCCCBBBCCC>CA;;;;;*;?;@<AAA7@BB=AABBFBABC@C?BB?BAA?BCCCCCCCCCBBBCBBB@BCDD>AABA@A@?9A>ABB?BBBCCCCB@CCCCCC?BB?BCC>AA???<>CC?????>1?C?BB?BABBBC=;8@ABD?B=AA@@@;>>:::>>8=;>>>9>DE=BB>>>>@AA@>><<;>BBB@@@AAAA?BB@<==8<?>:::>9>AAA
@ATNG8:01412:07384
GATGGTAGCAGACGTGACAGACGCCAGAAGATCAGGAACTCTAGAAGAATTCAGATTTTTAACACGAGAGTAAACGTAAAAAGAAGGTTTTACAAGACTCACGTTAACAATATTGCAGCAGTACGCACACAATCGAAGCGCAGTAAGGATGGCTAGTGTAACTAGCAAGAATACCACGAAAGCAAGAAAAAGAAGTACGCTATTAACTATTAACGTACCTGTCTCTTCCGAAACGAATGAGTACGATGAGATCTCGTGTGCTACCATCGAGGTTGTAAAGTCT
+
@@DD@C?@@CHFAAACCDCCCCCC@CCC@CCCCA@>@@BBCCCCC?CC?C@CCA????@0?@BCCBCDFE@@?6<@;;;;;*;C@D4;;;6;CC@CECHCCCCD@C@BB?B;:;;CCEDDDDECCCCCCBB?BBBB?BBBB@@@C?C?C99;9CCBBAAA?CAAAAA?CD?AAA=@@??<5?9:4:BBBC3BC?AAABBBBAA<:5;>==5;5;=AAA?BBAAABB>A>ABE>BAA????CBBBBBAAAFCBBAA<:::>>>AB<AAA???;><>???8BBAA
@ATNG8:01415:07340
GATGGTAGTGTGTCTCTGAGAGTAGTACTCATTCGTTTCGGAAGAGACAGGTACGTTAATAGTTAATAGCGTACTTCTTTTTCTTGCTTTCGTGGTATTCTTGCTAGTTACACTAGCCATCCTTACTGCGCTTCGATTGTGTGCGTACTGCTGCAATATTGTTAACGTGAGTCTTGTAAAACCTTCTTTTTACGTTTACTCTCGTGTTAAAAATCTGAATTCTTCTAGAGTTCCTGATCTTCTGGAGATACACATGATACTCTACCATCGAATCACGAAAGTCT
+
55<>;>CCBAAABB;;;BCCHCCCCCDCCCBB?BBAD<CD?B?AAACCBB@BBBBB@C@CCCB@D@DCCCCCC@@;99999(:B?CCCJ?FC@A=BBA>BB8<;BCCC@CCCGCGBB?AAE@F@CCCCCBBC@CBCC@CCCCCCCCCBBBCCCBA=@??<@C?C?AABBBBBCC=@;;;;.;=@;@ABBB0BC;;;9;BBBCDDGGE=AAAA0@BBCCAC@CC?BBCCCCC@B@BBBCED@BAB?CCCDDCCCCBBACCCBA?CC@C899B@CBAADDD>CBBB
@ATNG8:01416:07341
GATGGTAGCTCGCTGATGATATCTCCAGAAGATCAGGAACTCTAGAAGAATTCAGATTTTTTTTAACACGAGAGTAAACGTAAAAAAGAAGGTTTTTTTACAAGACTCACGTTAACAATATTGCAGCAGTACGCACACAATCGAAGCGCTGTAAGGATGGCTAGTGTAACTAGCAAGAATACCACGAAAGCAAGAAAAAAGAAGTACGCTATTAACTATTTAACGTACCCTGTCTCTTCCGAAACGAATGAGTACGAGAGAGCACACGTGTCTACCCATCGAATCACGAAAGTCT
+
@@?;9==<B<=>?DDCCBBBBBBBC@CAA?ABBA?@=@?CCCCCCB@CC@C@BBA:9:99:::"86?==ABBBB=BC9?@;;<;;;%;A>@<@@@@@@#@@>?>CBBCEDCDAC@BB?BCE?BBBCBBCCCCCCDCGBB?ABBB@CFD@@@@?9@;@;;6;CCBBB;;8;BBAAA=@A=::::?????5<==9:::::9%9><>979<=B9753855885)5::>DCFC=BB???>?;=;@@@=ABB=AAAABCBBBAACBBBBB889CBAAA???8?::;>=>>ABB@@9=000
@ATNG8:01421:07387
GATGGTAGTATCTGCACACTCTGTCCAGAAGATCAGGAACTCTAGAAGAATTCAGATTTTTAACACGAGAGTAAACGTAAAAAGAAGGTTTTACAAGACTCACGTTAACAATATTGCAGCAGTACGCACACAATCGAAGCGCAGTAAGGATGGCTAGTGTAACTAGCAAGAATACCACGAAAGCAAGAAAAAGAAGTACGCTATTAACTATTAGCGTACCTGTCTCTTCCGAAACGAATGAGTACACACTCTCATATGACACTACATCGAATCACGAAAGTCT
+
CCBB?BABABBBCCCBCCCCCECAA?CCC@CCCCA@=A?@@DCDED@BB?B@CAA?????0>?BCCBBBBBA@@<?A@AAAB5BC@CACCC;BCC@CABACCCCC@C@@@>ABB?BCCCCBBBCDFECCCBB@CCCB?BBBDBBBB<@=A9:7;AAACBBB@CBBBBB@AA=AAA4::@A@;@A@;:9:::(:@;AABBAABBB497:A=A=A@B>B?;7;==?@>>;><@@D9@@A;@@@@@AABAAAAA@@>@@AC>??BCBBBBBBB@BC@@@A@8@@@@
@ATNG8:01423:07361
GATGGTAGAGTATCATGTGTATCTCCAGAAGATCAGGAACTCTAGAAGAATTCAGATTTTTTAACACGAGAGTAAACGTAAAAAGAAGGTTTTACAAGACTCACGTTAACAATATTGCAGCAGTACGCACACAATCGAAGCGCAGTAAGGATGGCTAGTGTAACTAGCAAGAATACCACGAGAGCAAGAAAAAAGAAGTACGCTATTAACTATTAACGTACCTGTCTCTTCCGAAACGAATGAGTACGTGTGACGTACGTGAGCTACCATCGAATCACGAAAGTCT
+
//::6:;;996:::=965=96666>499945444<<7=9=EG;;;B=@@<@9>=@;;;;;;#97?;5:6<BBCCC<BA=@@@@0>C@C<CDC0C6916=995<>@A?B?BD?BAA@BDCBBB@@?DBBBCCCCACCAA?@CBCCBBC@D?CBB?BBBCBBDC@BCBBBB?CC@??@8:9@@:99>=9999999$7;<;84;>;@AA7686;AA>B6::>@@:??CABBC<@=@@@9?BD>@@@@@??:>584;;6559::4559@@A?BBBAD@?>>?>>>5:===
@ATNG8:01423:07374
GATGGTAGGACGGAGCGTCTGAGAGGTACTCATTCGTTTTCGGAAGAGACAGGTACGTTAATAGTTAATAGCGTACTTCTTTTTCTTGCTTTCGTGGTATTCTTGCTAGTTACACTAGCCATCCTTACTGCGCTTCCGATTGTGTGCGTACGTGCTTGCAATATTGTTAACGTGAGTCTTGTAAAACCTTCTTTTTACGTTTTACTCTCGTGTTAAAAAATCTGAATTCTTCTAGAGTTTCCTGATCTTCTGGATAACACTCATGTGCACCTACCATCGAATCACGAAAGTCT
+
??::9?:@<@>=39:///////::<7;::<5955:9999&4;395;;;:;;=8<<;;:69=<@@@;@;ABB@@999925999=,99.94;;)55554965.6>266?===6;995555;:=>?;?:>??=;;//)/)/--065///-669//////)/792/55.5<6<8=;;;9;;55.55555&56;59;999(9:9555&5::;;<999:.55555#599=><@<@@8<5444499093444;44.47739//)/799;=666;;<<7;9<66565<6;56699904455
@ATNG8:01425:07378
GATGGTAGAGTACAGTGTAGTAGACCAGAAGATCAGGAACTCTAGAGGAATTCAGATTTTTAACACGAGAGTAAACGTAAAAAGAAGGTTTTACAAGACTCACGTTAACAATATTGCAGCAGTACGCACACAATCGAAGCGCAGTAAGGATGGCTAGTGTAACTATCAAGAATACCACGAAAGCAAGAAAAAGAAAGTACGCTATTAACTATTAACGTACCTGTCTCTTCCGAAACGAATGAGTACACACTCTCATATGACACTACCATCGAATCATGAAAGTCT
+
8:4405;;?BCCBBBB;;6>>?A6;49:<15ABC;;69<?AABCCCD@D?D?BB@:9999):;>?>A?@A@;A?6<<99444$49494;;;0;<<8<>;AAB<@D=@=;;4;AA?CEBABBCEFBCABCC@A=;;;;?B;;9::43293444.4;:::;<;8<=;;?B?@@<@BC>9//>>3///(/////$///(3333;8888/5/566:3832255;>A@555<<5:2333*7;;57739>@BB==AA/////6679////883//37718887:;;5:///
@ATNG8:01379:07407
GATGGTAGCACGACACGACGATGTGTACTCATTCTTTTCGGAAGAGACAGGTACGTTAATAGTTAATAGCGTACTTCTTTTTCTTGCTTTCGTGGTATTCTTGCTAGTTACACTAGCCATCCTTACTGCGCTTCGATTGTGTGCGTACTGCTGCAATATTGTTAACGTGAGTCTTGTAAAACCTTCTTTTTACGTTTACTCTCGTGTTAAAAATCTGAATTCTTCTAGAGTTCCTGATCTTCTGGGATGTGTGCGCAGTGCCTACCATCGAATCACGAAAGTCT
+
55>>9=BECABC<C?@@@;966DCEBBBCCDD?CCCC;CE@B?BBBDDCC@CCCAB?BGCCCC@C@CCCCCCCCB?BAAA?0?B<BBFC>CCCC@BEC@BC;<;BCCC@CCCB@@BB>@?A>A>AAAACBAB>AAAA>ACABA@A>@>CCCC?AA;???;@@<@<AAA=>>AAA;>>>DD5A;@;@@CCD/A>>>?5?;9:::><=;/7878(7==?B=D;@@;?>>>>>>=A;??AAA@8;;@?8@877@??>==BB@@@8?@A<?>>>>=@??@=<<6<:::
@ATNG8:01380:07433
GATGGTAGACATATCGTACTCTCTGTACTCATTCGTTTCGGAAGAGACAGGTACGTTAATAGTTAATAGCGTACTTCTTTTTCTTGCTTTCGTGGTATTCTTGCTAGTTACACTAGCCATCCTTACTGCGCTTCGATTGTGTGCGTACTGCTGCAATATTGTTAACGTGAGTCTTGTAAAACCTTCTTTTTACGTTTACTCTCGTGTTTAAAATCTGAATTCTTCTAGAGTTCCTGATCTTCTGGCGCGTATGTATGTCGCCTACCATCGAATCACGAAAGTCT
+
;;6>;A@@ACCC@AAA@CDCDDDDCCGCDC:;49@@@8>?:C@CBCCBBB@BBBAA?A>@A@@=:9<<==;::<<134<<<+=>7<??:2:;;@?BBD<>><>?BB??7=?A=?=99299:0806;?=>?AC<@@>><>@@@A@???===<888818@>:;;6;;=<=@??=<<788877'67A9@;@@@,6669=)//55558<686(655&28999494./).8335996;6888788)//848/55:99988757=55155538///5/5588=FD;>><:
@ATNG8:01383:07400
GATGGTAGCACACGAGATCTCATCGTACTCATTCGTTTCGGAAGAGACAGGTACGTTAATAGTTAATAGCGTACTTCTTTTTCTTGCTTTCGTGGTATTCTTGCTAGTTACACTAGCCATCCTTACTGCGCTTCGATTGTGTGCGTACTGCTGCAATATTGTTAACGTGAGTCTTGTAAAACCTTCTTTTTACGTTTACTCTCGTGTTAAAAATCTGAATTCTTCTAGTAGTTCCTGATCTTCTGGATACACTCATGTGCACCTACCATCGGAATCACGAAAGTCT
+
;;;?9<<<;==@995555>?>DCBB==BCBCB@DBBB=BCAD699CCAAB@CC>?>:>9===B9B9?;;<<@<<<544999$99-38<<4<@:;8;@@=>?9;783;;7;::8==BB?BBB@E?CAABBCBB?AAA@=?;;;@>==CB?>>;;;A;;;<<BB7;7:>>=;9:9<495522&23<5>@DED.76@@A7@::8?=;977-5525$599;8,5.2;5999///58384??877@<;;:=BBA>>>>==>>@AB>>:777777//*/5733//-6.677-
@ATNG8:01384:07401
GATGGTAGTGCGTGAGAGAGAGACCCAGAAGATCAGGAACTCTAGAAGAATTCAGATTTTTAACACGAGAGTAAACGTAAAAGAAGGTTTACAAGACTCACGTTAACAATATTGCAGCAGTACGCACACAATCGAAGCGCAGTAAGGATGGCTAGTGTAACTAGCAAGAATACCACGAAAGCAAGAAAAAGAAGTACGCTATTAACTATTAACGTACCTGTCTCTTCCGAAACGAATGAGTACGAGAGAGCACACGTGTCTACCATCGAATCACGAAAGTCT
+
5:>>9BCCBBBBBBBCCCD@@B;;;)5@B=@AA@AA=A?CBBCGCC?BA@C?@B;;9444$36:;<BA?@?999.:=@?=>.>@:;4;;09@@9@@A@ACDBC@BAKEGCBB?BAABBCBBCCCGGBBAB?BBBB>@?DDDDCC@C@BBB@BCBBBBCC?CCCCDA?CC?::;@AAACE=AAA>ACCCC3BB?BCBCECAA@?D>BACC<>;<<A@@<@ABBBCB?B?AAA<ABB@DCCABBBCBBBCA@ACBCCCCAAAACC?BAA=A<@@CAAAD>BBAA
@ATNG8:01396:07401
GATGGTAGACACGTGTGCTCTCTCGTACTCATTCGTTTCGGAAGTGACAGGTACGTTAATAGTTAATAGCGTACTTCTTTTTCTTGCTTTCGTGGTATTCTTGCTAGTTACACTAGCCATCCTTACTGCGCTTCGATTGTGTGCGTACTGCTGCAATATTGTTAACGTGAGTCTTGTAAAACCTTCTTTTTACGTTTACTCTCGTGTTAAAAATCTGAATTCTTCTAGAGTTCCTGATCTTCTGGATAGCGACGCGATATACTACCATCGAATCACGAAAGTCT
+
55>>:>DBBAA;:499::<<;;;=@@?A?@@@;BAAA>AI@C@;;;>>BB6;9>@@5<7;ABB@C?CAAABBAA@>97888'::5:<>?8?B@?;@90+0;6;00/885=?B@@>AB?999@C?CCCCAA??=BC@@;>;;;>>>>>=@@A===>8888:>=:>:;;;>>>AAA<?@@??3?:>9;;;;:+;>?@@:@@ABBBB>8808:::*;;;;=:>:>B=B<;9///6>7==@??>8=;;5;???@@@===889B@A@@??9=;;;>;?????BB:B===
@ATNG8:01398:07410
GATGGTAGCAGACGTGACAGAGCGCCAGAAGATCAGGAACTCTAGAAGAATTCAGATTTTTAACACGAGAGTAAACGTAAAAAGAAGGTTTTACAAGACTCACGTTAACAATATTGCAGCAGTACGCACACTATCGAAGCGCAGTAAGGATGGCTAGTGTAACTAGCAAGAATACCACGAAAAGCAAGAAAAAGAAGTACGACTATTTAACTACTTAACGTACCTGTCTCTTCCGAAAACGAATGAGTACGTGTGCGACGTGTCTCCTAACCATCGAATCACGAAAGTCT
+
55<<9=BBBDBB@@;@@B@@@CBCC@BBC@BCCBBB@C?BCC<;:C?CB?B?A@@?????.??AAB??@BBBCC>DBBBBBB5BB@BADDD:BBGACBBBBBCCC@C@BB?B@@>@CCDDCCDBBBCCCCBBBCCBC=AAECA???>A?BCC@CDCCCBBB>@@BA@@=::69A;488====.==?8<<>=?.?A=A??;889:0,,),),,,,,02,22<;=5:8888886=42222&222+22275555336...555678833...(.(./36;27;;;===5:544
@ATNG8:01399:07398
GATGGTAGTAGTACACTAGTCATACCAGAAGATCAGGAACTCTAGAAGAATTCAGATTTTTAACACGAGAGTAAACGTAAAAAGAAGGTTTTACAAGACTCACGTTAACAATATTCAGCAGTACGCACACAATCGAAGCGCAGTAAGGATGGCTAGTGTAACTAGCAAGAATACCACGAAAGCAAGAAAAAGAAGTACGCTATTAACTATTAACGTACCTGTCTCTTCCGAAACGAATGAGTACTGTATCTATGTGTGCGCTACCATCGAATCACGAAAGTCT
+
?;==;CAAA;:;>;:@B@<<<;<<;7;BB?DCCCEF?@?ABBBCCC@CC@D@C@@@AA@@0A>BCCBDBBB;::-:?;;;;;*;C?DGDDD;CDEABBCCBBBCC@C@CC?CCCABABBDECAAA@@@CCC?BBBB?BBBBBBBA?A?A@@=@CCCBDBC?BBBBBB@BB?AAA<??BBB>BBB@BBABB2BB@CCBBBCC>>;>:>=BD:><>A@@?=?AABBAAAD>AAD=BBC?CCBBBBBBBBBDCCABBDB>>>@@888;?AB@?<???>@@@8@>??
@ATNG8:01400:07412
GATGGTAGCACGACACGACGATGTGTACTCATTCGTTTCGGAAGAGACAGGTACGTTAATAGTTAGTAGCGTACTTCTTTTTCTTGCTTTCGTTGGTATTTCTTGCTAGTTACACTAGCCATCCTTACTGCGCTTCGATTGTGTGCGTACTGCTGCAATATTGTTAACGTGAGTCTTGTAAAACCTTCTTTTTACGTTTAACTCTCGTGTTTAAAAATCTGTATTCTTACTAGAGTTCCTGATCTTCTGGCTCTCGTAGACAGATACTACCATCGAATCACGAAAGTCT
+
//::6:AA@B??;>>@@<556;=<@ABBBB@@;@BBB=@@;A:966=?>@<A@CBB>?7;B==9=BAAAA::5<;343333$3;-45:<2<99.4.4433(3;5:;<<@@>?8;;;88?<=CC?B?BBAAABBC@CA@@<;;:>@@888A>>==:;:4;989:;6;<@@@A98:DA9;////(/(/(/6666*69=;;,/*/86668;777(8888(88:::885//)//=<<@;>897:///33-6//)/::<;<@>>>???A>=====8===?@<>>>ABBB9@@?@
@ATNG8:01405:07390
GATGGTAGTCTCAGATAGTCTATAGTACTCATTCGTTTCGGAAGAGACAGGTACGTTAATAGTTAATAGCGTACTTCTTTTTCTTGCTTTCGTGGTATTCTTGCTAGTTACACTAGCCATCCTTACTGCGCTTCGATTGTGTGCGTACTGCTGCAATATTGTTAACGTGAGTCTTGTAAAACCTTCTTTTTACGTTTACTCTCGTGTTGAAAATCTGAATTCTTCTAGAGTTCCTGATCTTCTGGGTCTCTCTCTCACGCACTACCATCGAATCACGAAAGTCT
+
@:<9:>CE???BCEDBBBBCCFFDCCCCBB@@?ABBE>CC?C?CCCCCCC@CCCBB@C?CCAA>B@CDCBBBCCC?AADEE5BB@A@BE>EDBB?BDJAFD>BBCCAA?ACCCCCBB?ACC@C?CCBBBBBC?BB@@>ACCCDBBBCBBBBCBCB?BCC@BB?B@BCBBBBCBB@BGDDC;C@C>AAAAA0@CABC>AAJCCCCCCC?BBFF<CAABDAC@BB@BCBCB@@<@?AAAACA=A@A@<@BABAAABBBBBBBBCAAB@CCBBB?CCABBDD=C@@@
@ATNG8:01406:07431
GATGGTAGTACATGATAGACGACACCAGAAGATCAGGAACTCTAGAAGAATTCAGATTTTTAACACGAGAGTAAACGTAAAAAGAAGGTTTTACAAGACTCACGTTAACAATATTGCAGCAGTACGCACACAATCGAAGCGCAGTAAGGATGGCTAGTGTAACTAGCAAGAATACCACGAAAAGCAAGAAAAAAGAAGTACGCTATTAACTATTAACGTACCTGTCTCTTCCGAAACGAATGAGTACTGCGTCTCACTCTCGCCTACCATCGAATCACGAAAAGTCT
+
B@?@@CCBAAC@@ACBBBCC:;;BB>ABB>BGECCC?B?ABDCBBB@CB@C@CAC@@@@@1@?CCBCCBBBA@?<@C@@@@@,=?<@2;;;.9@A;ACBBCBCCCAC@A@?@CC@CCCCCCCBBBBCCCCBC?BBCCACFBBBB;;:;@CFGICEDCCA@@>@CBBBB?@@<@@@5999998-8<=<999999%:=9<:9:BBAAA0000:>>,0,0=<<=;@@@@@AB=A@@@A>@CCAABAC?????AABBBCBDBBBB@@>ABE?BCCCC@D@@?;;;;.;;;;
@ATNG8:01407:07416
GATGTAGAGAGACTGTAGCGCACCCAGAAGTCAGGAACTCTAGAAGAATTCAGATTTTTAACACGAGAGTAAACGTAAAAAGAAGGTTTTACAAGACTCACGTTAACAATATTGCTGCAGTACGCACACAATCGAATCGCAGTAAGGATGGCTAGTGTAACTAGCAAGAATACCACGAAAGCAAGAAAAAGAAGTACGCTATTAACTATTAACGTACCTGTCTCTTCCGAAACGAATGAGTACGATGAGAGAGCTCTCTCTACCATCGAATCACGAAAGTCT
+
<<ACB??CBEDAA@BCCCCAA999.;CB?AA@DC@C@BBBBBBB@CD@D@BBBCCCCC5C?CCCCBBBABAC=A?88777)7@192:DE:BBC?BBBAABA??;??BA>A??;?;>BBC?>?BBA@AC>><>BCC>BABCCBBB@B?BCC@CCCCCCDC?BBCCCD@CC?AAC?BA@@@;@AA=;;;;;*;?<>@ABBBCCB@B?@A@@;?<?@ABB@BBBA>??;?<?BC>CCC@BBBCAAACBBBCCCCCCC;;:ABABBB?BAAAB@CBAAACC>CBBB
@ATNG8:01409:07415
GATGGTAGTCTCAGATAGTCTATAGTACTCATTCGTTTCGGAAGAGACAGGTACGTTAATAGTTAATAGCGTACTTCTTTTTCTTGCTTTCGTGGTATTCTTGCTAGTTACACTAGCCATCCTTACTGCGCTTCGATTGTGTGCGTACTGCTGCAATATTGTTAACGTGAGTCTTGTAAAACCTTCTTTTTACGTTTACTCTCGTGTTAAAAATCTGAATTCTTCTAGAGTTCCTGATCTTCTGGAGATATCATCAGCGAGCTACCATCGAATCACGAAAGTCT
+
45557=;>ABABBECCCCBBBCCCBAAABC@@<>;:;0;A=B?BCDCCBB>BBB;:7;7;BCC=A@ACJECCCCD?BBDEE1B@<??@A9?B;<8;@A=BB>BBBBBC@CEBBBD;;7;AB?B@BCFFDDBA>ACBB@CBBBGDB@@@@@BBBBC@AA@?BB>B>ABBBCCCCB@BCBFG<C?C?@@@A@,@BCCC>CBCCCCCEBA=@>>>,@AABB=@=@C?CCCCCCC>@>@BBCBB@BBC>CCCCBCCCDCCCCCBBBB9:6:@A@A@BCBC@@@;@@A@
@ATNG8:01409:07436
GATGGTAGCGCGACGAGCGTAGACCCAGAAGATCAGGAACTCTATGAAGAATTCAGATTTTTAAACACGAAGAGTAAACGTAAAAAGAAGGTTTTACAAGACTCACGTTAACAATATTGCAGCAGTACGCACACAATCGAAGCGCAGTAAGGATGGCTAGTGTAACTAGCAAGAAATACCACGAAAGCAAGAAAAAGAAGTACGCTATTAACTATTAACGTACCTGTCTCTTCCGAAACGAATGAGTACCTCTCAGCACGCTCGTCCTACCATCGAATCACGAAAGTCT
+
55;:9>CCB@966;;==BCCCBCCC996G=9:66658=:;;:00//0*/;5;454444444$44)4<:88388555>2:?:9999'99242999&4;<8596;?@@;;4;=;;2:;;19B?>666=<==@>BBBB>BBAB@FAAADCBB>B=A;;8;ABAABAA995>=::5333(3736<::8>6888177777';>;@@A@BA?<<;>;>CBB?B@BBCDC=@@@??@B?C=ACC894?:??@??AA;900;:000;::><8//(/6606/3386@396>>>6<<<;
@ATNG8:01410:07435
GATGGTAGCGCATATCAGCGCAGCCCAGAAGATCAGGAACTCTAGAAGAATTCAGATTTTTAACACGAGGGTAAACGTAAAAAGAAGGTTTTACAAGACTCACGTTAACAATATTGCAGCAGTACGCACACAATCGAAGCGCAGTAAGGATGGCTAGTGTAACTAGCAAGAATACCACGAAAGCAAGAAAAAGAAGTACGCTATTAACTATTAAACGTACCTGTCTCTTCCGAAACGAATGAGTACCTCTCAGACTCTCGTCCTACCATCGAATCACGAAAGTCT
+
AAAA=A;4444>?@BBBCCCDD@@@;@@B>BBDCAA?A=@@B;;;B?DC?C@C@@ABCCC5C@BBAAABB<AA@8@B;;;;;';9452555&5;>7=@;;::;;:2:>>?<@AA=ABBCDDBJBCCCCCBBB@DCDD@CBBBBAAA>A?@AA=ACBA?@@C=@@BBBA>AB?::99==99929>>;::99:(:@;?BBBA;<=<05/2599-55(5699<9==883;=4858>>5<:=>BBBB>==@CCC@==FF;<;>>>A8;;@<A:9998<;=><<>8>>>>
@ATNG8:01411:07397
GATGGTAGCTCACGTACGTCACACGTACTCATTCTTTCGGAAGAGACAGGTACGTTAATTAGTTAATAGCGTACTTACTTTTTCTTAGCTTTCGTGGTATTCTTGCTAGTTACACTAGCCATCCTTACTGCGCTTCGATTGTGTGCGTACTGTTGCAATATTGTTAACGTGAGTCTTGTAAAAACCTTCTTTTTACGTTTACTCTCGTGTTAAAAATCTAGAATTCTTCTAGAGTTCCTGATCTTCTGGACGACGCGCACTGACACTACCATGAATCACAAGTATTATCACCGAACTGCCCC
+
8::<<@BA@;66;>CCB@;;:<44549::<=;7555)54.4.4945444.445//2727)//7274<<<999:::+00;;;;0=;::;444(4;;;8===8<C6544:44.44:479;;49<A;@<@@>>9999/8?=>6>AA873B8<7>>=6:::(/.526739,222266855+222222$238/55>>>*555==3655566655503;9<(6----50405>677797776:6=999;A0//96=<///78:;=776:9;;;;<8::9;:7:777165/7578...275.335555&
@ATNG8:01411:07399
GATTAGTATAGAGCTCTACATAGTACTCATTCGTTTCGGAAGAGGCAGGTACGTTAATAGTTAATAGCGTACTTCTTTTTCTTGCTTTCGTGGTATTCTTGCTAGTTACACTAGCCATCCTTACTGCGCTTCTATTGTGTGCGTACTGCTGCAATATTGTTAACGTGAGTCTTGTAAAACCTTCTTTTTACGTTTACTCTCTGTTAAAAATCTGAATTCTTCTAGAGTTCCTGATCTTCTGGTGTCGTCTATCATGTACTACCATCGAATCACGAAGTCT
+
B;;55BABBBCDCBCDCCCAABCCCCCCCC>A9994;C>B>A@C?BBB@CBCA@<@?AAAC@C@BBBBCBBBB988AAA2@@=AABA<BCBB?BC@<>>,00<=<><?===BDBC>AA>=A;??>>=>>A=A@@@=B>>==B>>>AA>>>???:=;;5;;5;9>?????A;;68::::'5.5,5::=;,9;788)--3---6260:AAA.;;<7;4==>>89<6---6(-(-7778B9@?A=BB>888??>>=====@@@==8<;;;7169:9--+----
@ATNG8:01411:07408
GATGGTAGTGCGTGAGAGAGAGACCCAGAAGATCAGGAACTCTAGAAGAATTCAGATTTTTAACACGAGAGTAAACGTAAAAAGAAGGTTTTACAAGACTCACGTTAACAATATTGCAGCAGTACGCACACAATCGAAGCGCAGTAAGGATGGCTAGTGTAACTAGCAAGAATACCACGAAAGCAAGAAAAAGAAGTACGCTATTAACTATTAACGTACCTGTCTCTTCCGAAACGAATGATTACACACTCTCATATGACACTACATCGAATCACGAAAGTCT
+
==BD9<;>>BBB??DCBBDDDC;:906@B=@CBCBB?B?CBBCBBC@AA=AACCCCCCDC3C@???BCAAABBB<?AAAABB2BB?B?CDC;CBC?CBABCBAAA5;5;A@BBB?CDCCCC;:;CCCBCBBC?BBBB=ABB@@@AB>B?@@A?BCCCBBAA@CCCCCC@;;9:BB;@@@??7<;;;<?@@@.@@<997?A;>>?;??B@@=5:4::@?A?BBAAABA=A<99:3:AA<??BA?@??BBB>??BBBBBBDB?>??=77322199555<<5<<<<
@ATNG8:01416:07399
GATGGTAGTATAGAGCTCTACATAGTACTCATTCGTTTTCGGAAGAGACAGGTACGTTAATAGTTAATAGCGTACTTCTTTTTCTTGCTTTTCGTGGTATTCTTGCTAGTTACACTAGCCATCCTTACTGCGCTTCGATTGTGTGCGTACTGCTGCAATATTGTTAACGTGAGTCTTGTAAAACCTTTCTTTTTACGTTTACCTCTTCGTGTTTAAAAATCTGAATTCTTACTAGAGTTTCCTGATCTTTCTGGTGTCTGATCTGTATCACTACCATCGAATCACGAAAGTCT
+
--66388@;9;:>:566====@:666??><==<===DD9CC?D>??;>?BB@BAB@@4:4;9>;7;9<??B??>:=7:@@@@/:>3<3333&3:3405<?<?A?AAA???9?8;<=B@A>@B@9@<??A==9<<8<::;;886>6658899::888>;8884//+/789<<::;<<485555&5+55(5////'/779>)//*.89277A??>09;::)788;>9=9:;5;9<=;9666,69;889555'277376657555::<<;==:;;8818?>??=>=;<;@A:@@@B
@ATNG8:01421:07416
GATGGTAGCGAGCGAGTGTGTATACCAGAAGATCAGGAACTCTAGAAGAATTCAGATTTTTAACACGAGAGTAAACGTAAAAAGAAGGTTTTACAAGACTCACGTTAACAATATTGCAGCAGTACGCACACAATCGAAGCGCAGTAAGGATGGCTAGTGTAACTAGCAAGAATACCACGAAAGCAAGAAAAAAGAAGTACGCTATTAACTATTAACGTACCTGTCTCTTCCGAAACGAGAGTACGATGAGAGAGCTCTCTCTACATCGAATCACGAAAGTCT
+
<@>@=@>:89;444549:<669CCC8?>C?BA@B;;:;?CBCAACDACD?B797<55555$:=BCDFCCD@:;;0;@;;;;;);=:?=@<=2ABC@BBAAABBBCAC@BA>B;945<=@ABBCDECDB@@@B?AABJ?BCBCBB;;6;?BBC@BBA@?BBB?BCCBBB>@@?AAA8:0@==500060/0/0/#/84;;::33/68(/)///:)0,0?BA@=B@@?;A@:C??@@;@??>>>?@?787<77777;;??<<=B888BBBBB?BBBBCBB@B888
@ATNG8:01422:07394
GATAGACATATCGTACTCTCTGTACTCATTCGTTTCGGAAGAGACAGGTACGTTAATAGTTAATAGCGTACTTCTTTTTCTTGCTTTCGTGGTATTCTTGCTAGTTACACTAGCCATCCTTACTGCGCTTCGATTGTGTGCGTACTGCTGCAATATTGTTAACGTGAGTCTTGTAAAACCTTCTTTTTACGTTTTACTCTCGTGTTAAAATCTGAATTCTTCTAGAGTTCCTGATCTTCTGGTATACACACTCGCTCGCTACCATCGAATCACGAAAGTCT
+
FCBBBBEBBBBBCCDECCABACCCBCD;:;;DCD>BB>A>AAAABCC@BBCCC?C?A@CC?C?CCA??ACCA<::888$9;8=???:?BAB@BBB>AA699AA@A<@?BCCCCD<?>@<@<@>>>==<A=AAAA6::@@@@@@@>>>@;::@<>>>=BD<A<===>>?A>>:>>ABD5>:><@@DDE/A>////)/66///66-/(///(.799=5:5:;5;;;<:>>:>9>@A@==:=??;?BB@@@@@??>>>@@B>>>A<:;:BD;>=>>?BD:?==>
@ATNG8:01426:07408
GATGGTAGACATATCGTACTCTCTGTACTCATTCGTTTCGGAAGAGACAGGTACGTTAATAGTTAATAGCGTACTTCTTTTTCTTGCTTTCGTGGTATTCTTGCTAGTTACACTAGCCATCCTTACTGCGCTTCGATTGTGTGCGTACTGCTGCAATATTGTTAACGTGAGTCTTGTAAAACCTTCTTTTTACGTTTACTCTCGTGTTAAAAATCTGAATTCTTCTAGAGTTCCTGATCTTCTGGCGCTCTGTCACGTCTGCTACCATCGAATCACGAAAGTCT
+
<ADC@CBBBCBCCDAAADDDDBBBFCCCCCBB@BBBE>CC?C?BBBBBCD?CCD?@=A@CCCA<AACCCCDAB=C>BBBBB1AA9@999(8==?=ABB?AB<??BCDC?BBBBBBBB>===;A9>??A@@>>:>ADD:AA?@@@???@@@@@@@@;@@@=>>:><AAAA@??>>9?BADD;A<?9::998):=88:0;;::;:A;=:07878(8>?BE;@;?>=A>>A:::;A9?>?BAA7;;><>><A@@@A@@@@@@@@AA@@;@?>>?;@AAACCD>DBBB
@ATNG8:01426:07412
GATGGTAGAGTACAGTGTAGTAGACCAGAAGATCAGGAACTCTAGAAGAATTCAGATTTTTAACACGAGAGTAAACGTAAAAAGAAGGTTTTACAAGACTCACGTTAACAATGTTGCAGCAGTACGCACACAATCGAAGCGCAGTAAGGATGGCTAGTGTAACTAGCAAGAATACCACGAAAGCAAGAAAAAGAAGTACGCTATTAACTATTAACGTACCTGTCTCTTCCGAAACGATGAGTACTATAGACTATCTGAGACTACCATCGAATCACGAAAGTCT
+
<<=B@BCDCBBBCAAADCCCCCCCB@CCC@BBCAAA@B@BCCECBB?BC?B?A@?;>><>.>=BBFCGC?A977.7>AACCB5BCAB@DIE;DFDABBBCDCFCB?B@CC@CCD?AAEDDDCCCCBCCBBBB?BDDD?BAAACBBB<A>@BB@CCCCCAAB?CAACBB@BB>@@A;??BCC=BBA?AAABB3BD@B?>>CCCAA9>;??@@7:7;?BBB@CCBBBAA>@????:?BBAABABBCBBBCBBBBBBBBCBABACBB?B>>>B@BCAAACC=C@::
@ATNG8:01380:07459
GATGGTAGCACACGAGATCTCATCGTACTCATTCGTTTCGGAAGAGACAGGTACGTTAATAGTTAATAGCGTACTTCTTTTTCTTAGCTTTCGTGGTATTCTTGCTAGTTACACTAGCCATCCTTACTGCGCTTCGATTGTGTGCGTACTGCTGCAATATTGTTAACGTGAGTCTTGTAAAAACTTTCTTTTTACGTTTACTCTCGTGTTAAAATCTGAATTCTTCTAGAGTTCCTGATCTTCTGGATACACTCATGTGCACCTACCATGAATCACGAAAGTCT
+
5:5:5:8>>@944444599;65<=====AA:;2:A@:0--38(---778;6<<:A>.5.55<;?D7;95<<:A::344444$38-33333(5===:;;86<<-//9://+/=B@@@:949@>;A>==8===BB>?@@=167768>;;:==?><;=?187:9>>9=88;9//.5333722222$26;.89:::.9>9;@-75722/6///3888-79953(/(//(/888999.6.5::977497:38669///99:;;:;??;??A=@;:676///55<0898A
@ATNG8:01380:07480
GATGGTAGCGCACACATAGATACAGTACTCATTCGTTTCGGAAGAGACAGGTACGTTAATAGTTAATAGCGTACTTCTTTTTCTTGCTTTCGTGGTATTCTTGCTAGTTACACTAGCCATCCTTACTGCGCTTCGATTGTGTGTGTACTGCTGCAATATTGTTAACGTGAGTCTTGTAAAACCTTCTTTTTACGTTTACTCTCGTGTTAAAAATCTGAATTCTTCTAGAGTTCCTGATCTTCTGGCTCTCGTAGACAGATACTACCATCGAATCACGAAAGTCT
+
5::<8>AB@B?@665==<<=>><<<<666<<<7=??<4<:7<495;=>>C:>>@>>:B8@;5929255:<=AB>A<;;;;;*;C>BBCD>E<BB6;6@?@B@CCCDCCACAAACCCC?CCD@DACDD;;;CC7;;AA8;<CDCCDCCBBBBDBBA@;;;7;A?C@CCCBBAA;;5;;;;;*9<@;99999(9>>AD@BBBBB@@@9925:::(995@:7<=AA?BBCCDA@>@?CB@BBB?BBC@DCCBBBCGICD;==@CACBB:;;BBB?@@@;;;@8A;;;
@ATNG8:01382:07443
GATGGTAGGCGACATACATACGCGCCAGAAGATCAGGAACTCTAGAAGAATTCAGATTTTTAACACGAGAGTAAACGTAAAAAGAAGGTTTTACAAGACTCACGTTAACAATATTGCAGCAGTACGCACACAATCGAAGCGCAGTAAGGATGGCTAGTGTAACTAGCAAGAATACCACGAAAGCAAGAAAAAGAAGTACGCTATTAACTATTAACGTACCTGTCTCTTCCGAAACGAATGAGTACTATGTAGAGCTCTATACTAATCGAATCACGAAAGTCT
+
AABB?BAA@B@@@B;;:DCCCBBCB@BAB>;;<CDE?C?AA@@CCIAME>A?AB;;;@@@,@9@@@BABCBBCC8:9AAAAA2AA?A=@@>0?A==@CBCBBBBB@B@BBADDC?BBBECBBBBBBCCFKBC@CDGG?A@BCCCBB@CADCCACC:;;BCD@A@@BCC@AA?ABA?B@?==6887577878'3>8@=@@@AAAB>B;??AA>A???@CB@CBB@@@C>A?AEF>BAC@CC@A@C:9:???ABBBBCCBBAABAA?>888:>BBAAAC>C:::
@ATNG8:01387:07478
GATGGTAGACATATCGTACTCTCTGTACTCATTCGTTTCGGAAGAGACAGGTACGTTAATAGTTAATAGCGTACTTCTTTTTCTTGCTTTCGTTGGTATTCTTGCTAGTTACACTAGCCATCCTTACTGCGCTTCGATTGTGTGCGTACTGCTGCAATATTGTTAACGTGAGTCTTGTAAAACCTTCTTTTTACGTTTACTCTCGTGTTAAAAATCTGAATTCTTCTAGAGTTCCTGATCTTCTGGATATAGTGACTCGTGCTACCATCGAATCACGAAAGTCT
+
:;>C?CBBBBBCDCCCDDDCCBCCDJCCCCAA?ACGI?CC@B@BCCCDCC?CBDCC?C?CCCB@B?BBBB@=?47,389::+::;A?;:.:00)06://*7>8;=?A>?9>ABBBBBB?B@@<A<???@@@@@;>>@>:>=??B@@@@@@??566A=9::;::5;>??????AAA8==<=</=7<7::898)899::1;;=;;;AAAB:====.=??AA=A=AB<CC>>>AA=C;ADA@CA;@AB=A???@>A@@AA@@@AA@@@:>>;;;;?>>=???7?>==
@ATNG8:01389:07486
GATGGTAGGCGAGAGTGAGACGCAGTACTCATTCGTTTCGGAAGAGACAGGTACGTTAATAGTTAATAGCGTACTTCTTTTTCTTGCTTTCGTGGTATTCTTGCTAGTTACACTAGCCATCCTTACTGCGCTTCGATTGTGTGCGTACTGCTGCAATATTGTTAACGTGAGTCTTGTAAAACCTTCTTTTTACGTTTACTCTCGTGTTAAAAATCTGAATTCTTCTAGAGTTCCTGATCTTCTGGTATACACACTCGCTCGCTACCAATCGAATCACGAAAGTCT
+
99AA9==A9<B?;;<<<<@@;;?ABCCCCDCCACCCC>CC@C?BBBBCBD@BBBBG@C?BBBC@B@B@@@::5<?589999)9<<BBDE=AAAB?AAB?AB?BAAABB?BBCCCC>><@AB?D?BBCBBBAB>>>>>;?==>?@AAAA>>>@@@B7;;=<@@=A=@@A>>===>:>====3=<B7;;DEE/>;;;B:@=>>>>@>>><@@@@/>===>=A=AD=???A===<@<@@@@?>188=8=??>?=;;;>>===;:;=<;*-)-6--(/:::;==6==??
@ATNG8:01394:07450
GATGGTAGATACTCGCTGATACACCCAGAAGATCAGGAACTCTAGAAGAATTCAGATTTTTAACACGAGAGTAAACGTAAAAAGAAGGTTTTACAAGACTCACGTTAACAATATTGCAGCAGTACGCACACAATCGAAGCGCAGTAAGGATGGCTAGTGTAACTAGCAAGAATACCTCGAAAGCAAGAAAAAGAAGTACGCTATTAACTATTAACGTACCTGTCTCTTCCGAAACGAATGAGTACACACTCTCATATGACACTACCATCGAATCACGAAAGTCT
+
55>>:BBBBBCCC@A@AACBCBBBB=AAAABBDEBB@BABAB@ABC@CC@B?BFAAABCC3B?BBBBBAA?888*8=>@CBB5BD>@5::;*:BC>BCCCCCHBB@C@CC?BCC@CCCCDBBBCCCBBBCDD@CCCC@BBBBBCCC@CAD@A?ACCECCCC@DDCCBC?BB?AAA@DAAAC>AA@=99898(9@=A@AACBB>?<><??CB=A<@@CBC?BBA@?DC@C?BBB=BCCAAABCDBBBDCBAABBBBBCCAAABCCD?CBBBB?BBCC;:;69?>?
@ATNG8:01395:07442
GATGGTAGTGTCAGTGCGCGTCGTCCAGAAGATCAGGAACTCTAGAAGAATTCAGATTTTTAACACGAGAGTAAACGTAAAAAGAAGGTTTTACAAGACTCACGTTAACAATATTGCAGCAGTACGCACACAATCGAAGCGCAGTAAGGATGGCTAGTGTAACTAGCAAGAATACCACGAAAGCAAGAAAAAGAAGTACGCTATTAACTATTAACGTACCTGTCTCTTCCGAAACGAATGAGTACTGTATCTATGTGTGCGCTACCATCGAATCACGAAAGTCT
+
@?;@5:>B:9;@A;;9<>CBBBBAA7ACCACCGGCC?B=A@@BCBC?CE@D?AA;;;;:;)9;?@ABBBBBCCD9@9;;;;;*;A<B?DCC<BAA=@BAA::;CC@DACB@BCC?BBDBBBCCHHCCCCCBB?BCCC;::;:BACB?B?BBB?BBCCFCBB?BCCCCC?DC?BBB?BBBBD>B@?;9:999(9@=CBBBABADD?A7;;==8=8==AAB?AABCBCC>B>BCC>CBB?AAAAAAABBBBAAACBBBBAA???AA=:=@F@@<@A>>BBC=?:::
@ATNG8:01395:07448
GATGGTAGCACGACACGACGATGTGTACTCATTCGTTTCGGAAGTAGACAGGTACGTTAATAGTTAATAGCGTACTTCTTTTTTCTTGCTTTCGTTGGTTATTCTTGCTAGTTTACACTAGCCATCCTTACTGCGCTTCGATTGTGTGCGTACTGCTGCAATATTGTTTAACGTGAGTCTTGTAAAACCTTTCTTTTTACGTTTAACCTCTTCGTGTTTAAAAATCTGAATTCTTACTAGAGTTCCTGATCTTCTGGGTGTATCAGGCGAGTATCTACCATCGAATCACGAAAGTCT
+
55>>9>BBAA656=555;555;99>:;;=?;@?CBA@<A@9=90/////9=8>>;;:4905?;=9>:<A@?>=843-333333#3828<88/<00)0*0)//)/9688;9798(389=::BA<>==4938?@@@@B@<>?::7;;=AA@;>==::7;;<9.655-589.:9::;=?==>A499:99*7-55(5////'/9;:;.6(/(/5838:=567,8>@=/<9::9698>>568A@@?:9596;;<A>>;===?9@>===::607-----99;9=178;;9<A@@@:9929<<=
@ATNG8:01395:07477
GATGGTAGGCGACATACATACGCGCCAGAAGATCAGGAACTCTAGAAGAATTCAGATTTTTAACACGAGAGTAAACGTAAAAGAAGGTTTTACAAGACTCACGTTAACAATATTGCAGCAGTACGCACACAATCGAAGCGCAGTAAGGATGGCTAGTGTAACTAGCAAGAATACCACGAAAGCAAGAAAAAGAAGTACGCTATTAACTATTAACGTACCTGTCTCTTCCGAAACGAATGAGTACAGAGAGTACGATATGTCTACATCGAATCACGAAAGTCT
+
CABA@CCC?BBBBBBDDDDDBAACC?CCD?CDFEAA?A?BBCCCCC@CC?C@CA@99999*;>BCCCGICCBBB9AB9999*;E>E4;;;.;CC@CCCCBBCCD@D@BB=BCD?CCCCDBCCBBBCCCCCE?CEDD=AACBBBCC?C@GBB=BDBBBBBB@CDCAAB?CC@BBB=??BCC>??>>?@?@?2?A?B>@?BBBBD?B?BCBB>A>ACBBB@CBBBBBB?A>ACC>CCC@@@@CCADCCCCCAAABBBBBBBAA@BBBB@AB=BBBA>?C;>>>=
@ATNG8:01400:07453
GATGGTAGGACGAGCGTCTGAGAGGTACTCATTCGTTTCGGAAGAGACAGGTACGTTAATAGTTAATAGCGTACTTCTTTTTCTTGCTTTCGTGGCATTCTTGCTAGTTACACTAGCCATCCTTACTGCGCTTCGATTGTGTGCGTACTGCTGCAATATTGTTAACGTGAGTCTTGTAAAACCTTCTTTTTACGTTTACTCTCGTGTTAAAAATCTGAATTCTTCTAGAGTTCCTGATCTTCTGGTGGCTACAGTCTCTCTACCATCGAATCACGAAAGTCT
+
ABBB@BBB@BBBB@@@BBBACDCD@CCCCCCDACBAB=BDAD?BBCCDBB?BCCCC@C@CCCC@C?CEGCCCCBB>;;:;:*;B>BBBC>CMBC@BCG@JJ?CBBCDD@CCCCCBCB@BCC?C;;;BBCCBCADCCC?EEEEEBCCCDCDDABBC@CCB?BC@C@@@@CCDDCC@C@@@@7@>A?BBBBB,AC;;;9;DDEEGCB@A5;;;;*;CBBC?B@DD@CCBBDBC@C@BBCFBB?BBC?CC@BBCBBCCCCBBCCCC?B@@@A=ABCCCBB=B;;:
@ATNG8:01400:07467
GATGGTAGTATAGAGCTCTACATAGTACTCATTCGTTTCGGAAGAGACAGGTACGTTAATGTTAATAGCGTACTTCTTTTTCTTGCTTTCGTGGTATTCTTGCTAGTTACACTAGCCATCCTTACTGCGCTTTGATTGTGTGCGTACTGCTGCAATATTGTTAACGTGAGTCTTGTAAAACCTTCTTTTTACGTTTACTCTCGTGTTAAAAATCTGAATTCTTACTAGAGTTCCTGATCTTCTGGTGAGATATGCATGATGCTACCATGAATCACGAGTATC
+
<<BA@BB??@A:;4=<;;;<@CECCCCCCBBB?BBBE?HD@D@C@BCBBB?BBBBC@C?B@@>??CCB=B::9;333333$33,3;<;5;A?@7:8B?BC?B??>??>?A@>AA??<>==<A<@@;;;:AAA9@??;>>?B>>>>>>===;::9198949;5;:>=>?:::=<987777*73:655525$5<>>D7>=<;<;9<7757<<<.>>=;A=B<AA:>>?@@A@@<@<@@ABBC=@>><;;;DC>>??@@A<;;?AAAA<>>=>::99-,,,2,,*
@ATNG8:01403:07447
GATGGTAGTGTCAGTGCGCGTCGTCCAGAAGATCAGGAACTCTAGAAGAATTCAGATTTTTAACACGAGAGTAAACGTAAAAAGAAGGTTTTACAAGACTCACGTTAACAATATTGCAGCAGTACGCACACAATCGAAGCGCAGTAAGGATGGCTAGTGTAACTAGCAAGAATACCACGAAAGCAAGAAAAAGAAGTACGCTATTAACTATTAACGTACCTGTCTCTTCCGAAACGAATGAGTACACATCGTCGTGTCGTGCTACCATCGAATCACGAAAGTCT
+
;::;:B>CFBBB=666>>?>>=?>>:=<<8;99@>A9?9=>=@;9;;@?:?=:;:;9<<<,=6==?898??777*7799999'9=9=2999&9:@=@@AACCCCDAD@;;8;BB<@ACCCBCCCCCDBBBDC@CBBB@BCBBCBBB>B>BAA>AA@AA@@@?BBABBB?AC?@@A<@?>?@;@@@?=????.?B?BCCCBAA@@;>9;>>>:?;==AAB=@AC@@@A=@=BAA=AAD???@CDBBBBBCCCCCBBBCAAAB???A?CBBBB?BBBA::9,9===
@ATNG8:01412:07488
GATGGTAGTATCTGCACACTCTGTCCAGAAGATCAGGAACTCTAGAAGAATTCAGATTTTTAACACGAGAGTAAACGTAAAAAGAAGTTTTTACAAGACTCACGTTAACAATATTGCAGCAGTACGCACACAATCGAAGCGCAGTAAGGATGGCTAGTGTAACTAGCAAGAATACCACGAAAGCAAGAAAAAGAAGTACGCTATTAACTATTAACGTACCTGTCTCTTCCGAAACGAATGAGTACTGTATCTATGTGTGCGCTACCATCGAATCACGAAAGTCT
+
55::5:A:9;?=@?ACBCDCC??CC<CBB>@BCA;<6;9>@B;;:B=@?<@>?@@;:;;;'96?<?B@AB@@A@9>>;<;;;);><9;9;9$5;>;=>CBCCCEC>B=@@?BCD@CCCBCBDCBCCCCCDDC?ABBC?BBCBBBBB?A?B@@=ACCBBBBA>ABCBBC@BB?A@A<????G=BBB?BBCCC2AA?BBCCBABBB@C>AB?A=@<A@CCC?AACCBBB@B@BBD=A??<::9@BC?@?BCBBCAABBBBCBBBAAA?B@CBB<;;?@DCC>B;::
@ATNG8:01415:07477
GATGGTAGGCGAGAGTGAGACTCAGTACTCATTCGTTTCGGAAGAGACAGGTACGTTAATAGTTAATAGCGTACTTCTTTTTCTTGCTTTCGTGGTATTCTTGCTAGTTACACTAGCCATCCTTACTGCGCTTCGATTGTGTGCGTACTGCTGCAATATTGTTAACGTGATTCTTGTAAAACCTTCTTTTTACGTTTACTCTCGTGTTAAAAATCTGAATTCTTCTAGAGTTCCTGATCTTCTGGTGTCTGATCTGTATCACTACCATCGAATCACGAAAGTCT
+
CCCC?CCD@BBBBBBCDDBCBDBBBCCCCCAA=BAA@>AC@B@BCDDCCB?CCCDD?B?BBDD?C@CCCCDCB?A;::999$:;49999,7AAC@BBF@CB9::ACAA>ABBBA@AA>A@@>A>ACAA?CAA=>>>><=<==::;=A?@?BBBBA<=>>=BB<A;>>??BB;??<AACBC3@;?<AADDD/>>:==06/////<:<><@AAA/?>>>A<@<;;7;??@;;;=A7;;??BB:>>?<???>;;:CAAAAAA>>>A@A<AA@>>;AA<<<AA9AAAA
@ATNG8:01417:07467
GATGGTAGACATATCGTACTCTCTGTACTCATTCGTTTCGGAAGAGACAGGTACGTTAATAGTTAATAGCGTACTTCTTTTTCTTGCTTTCGTTGGTATTCTTGCTAGTTACACTAGCCATCCTTACTGCGCTTCGATTGTGTGCGTACTGCTGCAATATTGTTAACGTGAGTCTTGTAAAACCTTCTTTTTACGTTTACTCTCGTGTTAAAAATCTGAATTCTTCTAGAGTCCTGATCTTCTGGTGTCTGATCTGTATCACTACCATCGAATCACGAAAGTCT
+
:<<<?BAABBBBBCDCCCCCCECCCCCCCCCB@BBBE>CC?C@BBBBAEE@CBCBB?B?BBBC?A?BBCC@@A8903;;;;+@A9>900(/0.(-68--*/>6==@@BB>AABBBCCB>A?A:=:=@@@@???<A@@@;@@@@>>>??@@CC??@@<??A<AA=A;@>??DAAAA<@====2=8<8<<<<</=@@@@9>=>>>@A@<<8=?>>/?@@@A=C<>=9>>DA@@@@<@>>>@>9>>>9<<<>>A@====>>A????@@<@?@AA<>?>AAAA7AA??
@ATNG8:01418:07453
GATGGTAGTGTCAGTGCGCGTCGTCCAGAAGATCAGGAACTCTAGAAGAATTCAGATTTTTAACACGAGAGTAAACGTAAAAAGAAGGTTTTACAAACTCACGTTAACAATATTGCAGCAGTACGCTCACAATCGAAGCGCAGTAAGGATGGCTAGTGTAACTAGCAAGAATACCACGAAAGCAAGAAAAAGAAGTACGCTATTAACTATTAACGTACCTGTCTCTTCCGAAACGAATGAGTACGAGAGAGCACACGTGTCTACCATCGAATCACGAAAGTCT
+
//;;6<D>>CABECCCBCBB@=;66:>@B?:;<BBAGJ@BBBCBBE>BB>A>@BBAAAAA0@<AABCBBBACCD>BBAAAAA2A?>>+000)000=/>=>>9;;6;6;>9>>C9@@CCCCBDCCCCCDDDC?CBCC@BBCBAAAA>A@BAB@BCCC@@@@>@CDEFD?CC@BBBHCCBAA=;;;======,=?;?BBBBBBBB?C?BBBB;?;?AAAA?CBAAABB>A@99928@><@AABCCCCBB@@@A???BBBBCCDDBBACACAB@BCCBBBB=B9::
@ATNG8:01423:07453
GATGGTAGTCTCAGATAGTCTATAGTACTCATTCGTTTCGGAAGAGACAGGTACGTTAATAGTTAATAGCGTACTTCTTTTTCTTTGCTTTCGTGGTATTCTTGCTAGTTACACTAGCCATCCTTACTGCGCTTCGATTGTGTGCGTACTGCTGCAATATTGTTAACGTGAGTCTTGTAAAACCTTCTTTTTACGTTTACTCTCGTGTTAGAAATCTGAATTCTTCTAGAGTTCCTGATCTTCTGGAGATACACATGATACTCTACCATCGAATCACGAAAGTCT
+
B:;525<<<BBBA@@CDDAAABCCCCCC>@=B:BCCH?DD>B=AAA;5572<=>00+/6==:>8@?;;9=<544;644444$499)4<:<2::77)///)/:2//5=;;7;BBBBBCC@BBDGE@CCBCCDBB?AB@@=AACCCCBBBCCBDBBBC@BBA?CC@C@BBCCCCCBC<@;;;;.<>C><<;;<*;BBDB>DBBCDBAAA@>@A@B=@@ACC>A?BB@CCEDC@@?A@CBCBBB@DCF?A@A@@@@AA@@@CCBBDCED?C:::A>ABCBCCG>FFCC
@ATNG8:01425:07481
GATGGTAGAGAGACTGTAGCGCACCCAGAAGTTCAGGAACTCTAGAAGAATTCAGATTTTTAACACGAGAGTAAACGTAAAAGAAGGTTTTACAAGACTCACGTTAACAATATTGCAGCAGTTACGCACACAATCGAGGCGCAGTAAGGATGCTAGTGTAACTAGCAAGAATACCACGAAAGCAAGAAAAGAAGTACGCTATTAAACTATAACGTACCTGTCTCTTCCGAAACGATGAGTAACGATGAGATCTCGTGTGCTACCATCGAATCACGAAAAGTCT
+
:;::7<::;====><;;;<<==>>@8<;>:;;7;<<5>7:===:;;7::5:.44444999$4.4:;444438891:<<<==199271777+8;?;>//-7----(-(-/06/3.353996./).579;;979565//.6;98>=9:38486/0/9:;7731733338388397728333;397713333&37133368527:,22'27222169=52-2897/./464;<<0:873/////(/////3373335222997776276333,3;333333&3325
@ATNG8:01426:07488
GATGGTAGAGTACAGTGTAGTAGACCAGAAGATCAGGAACTCTAGAAGAATTCAGATTTTTAACACGAGAGTAAACGTAAAAAGTAGGTTTTACAAGACTCACGTTAACAATATTGCAGCAGTACGCACACAATCGAAGCGCTGTAAGGATGGCTAGTGTAACTAGCAAGAATACCACGAAAGCAAGAAAAAGAAGTACGCTATTAACTATTAACGTACCTGTCTCTTCCGAAACGAATGAGTACACACTCTCATATGACACTACCATCGAATCACGAAAGTCT
+
44<<7==CCCCC?ABBB@@@DFHCC?CCC?CAA@@@4;5:ABBBBA?BB?C>??=99999$75A;=B=:>:98<5<<99444$499;2555&5<A7??CBBBBBC?C@BB>ADD@DCBACCCCCCCBCCBBB?CBCC?BCC@?@BB@C?BDD@CBBBDCCB?BBCDCC?BC@@??>AAABB=@??<99888(9<;?ABBBBDDC?>;>?BF:>:=?A@@=@BAABBB?C?BCC>CCC?BBBB?@?AAA???@???B@CBBBBBBB8B==;@=<<<@ADE>C???
@ATNG8:01427:07448
GATGGTAGTATCTGCACACTCTGTCCAGAAGATCAGGAACTCTAGAAGAATTCAGATTTTAACACGAGAGTAACGTAAAAGAAGGTTTACAAGACTCACGTTAACAATATTGCAGCAGTACGCACACAATCGAAGCGCAGTAAGGATGGCTAGTGTAACTAGCAAGAATACCACGAAAGCAAGAAAAAGAAGTACGCTATTAACTATTAACGTACCTGTCTCTTCCGAAACGAATGAGTACTGTATCTATGTGTGCGCTACCATCGAATCACGAAAGTCT
+
55;;9=DDCCBBCCCC>CCDCCCCC@CAA?BAABBB@B@CCBBB;;7;<6;=AAAAAAA8B?BCCCCCCC:979?@?>@3?@;@5;;0;;;5;CCCCKCBB>A>;:6;AC@BCCCCBBBCCBCCDCCB?BA@@;?@@BBBCF>@=@;;9<FGEDCCC?CCDBBB?BB>ABB=AA???8===999999(9@;B@ABBBBBB?B?B@AA<A=A@CCC=@@@??@@=?=???9?BB?BBDBCCCCBBBBBAAABCBBABBB???@D@=>><@?A>BCA<A:::
@ATNG8:01427:07482
GATGGTAGTCTCAGATAGTCTATAGTACTCATTCGTTTCGGAAGAGACAGGTACGTTAATAGTTAATTAGCGTACTTCTTTTTCTTGCTTTCGTGGTATTCTTGCTAGTTTACACTAGCCATCCTTACTGCGCTTCGATTGTGTGCGTACTGCTGCAATATTGTTAATCGTGAGTCTTGTAAAACCTTCTTTTACGTTTACTCTCGTGTTAAAAATCTGAATTCTTCTAGAGTTCCTGATTTCTGGAGATACACATGATACTCTACCATCGAATCACGAAAGTCT
+
////6;;/00A@@?@@>CBBBC@;?;;;<=<<9=@@@8?@:?:==BCAA<26:B@@5>4944/)/)/)/77799::.44444$44.489909:;;7<<<79=.595:455)55;555<<7<<=9=7;;?B@999;<@>@<BBBB@@>00000.--550---0994:)-////88;;<:666@@0;4955555&5555>4<<>>666?=A7<<@<*>;<<<<@9>B?BDD@<:;4;2:<<@@7;:?;>995><8=9998:998::<<89>>47/3<955>=6599@
@ATNG8:01379:07506
TATGGTAGGAGACACGTCGCACACGTACTCATTCGTTTCGGAAGAGACAGGTACGTTAATAGTTAATAGCGTACTTCTTTTCTTGCTTTCGTGGTATTCTTGCTAGTTACACTAGCCATCCTTACTGCGCTTCGATTGTGTGCGTACTGCTGCAATATTGTTAACGTGAGTCTTGTAAAACCTTCTTTTTACGTTTACCCTCGTGTTAAAATCTGAATTCTTCTAGAGTTCCTGATCTTCTGGCGCTCTGTCACGTCTGTACCATCGAATCACGAAAGTCT
+
==BDABBC;;;BBCD;;;ABB;9;BBBBB::;@C;;;-;@4;65>=A@@@@BBBBB?A=ACBC?CACBBABBB@@=;;;;.5A2:;9;6;ACC?AB@;>A-00>>@B?AACDCBBA<@;;6;?CBABBBCC@CCCD>AABCDCBBCBAAAAA@A=@@@?BC?C>AA@AABCBC=A;;;;-;4;4;;;;;*;AA@D=BCD996:9994999&54=::5:7::7;BBBCCB?BACC@A@A000@<>ABBBCBCCCDABC;::AC?CC:::?A@BA;;;0;;BB
@ATNG8:01385:07505
GATGGTAGTGATACAGATCAGACACCAGAAGATCAGGAACTCTAGAAGAATTCAGATTTTAACACGAGAGTAATCGTAAAAGAAGGTTTACAAGACTCACGTTAACAATATTGCAGCAGTACGCACACAATCGAAGCGCAGTAAGGATGGCTAGTGTAACTAGCAAGAATACCACGAAGCAAGAAAAGAAGTACGCTATTAAACTATTAACGTACCTGTCTCTTCCGAAACGAATGAGTACCTCTCAGACGCTCGTCCTACCATCGAATCACGAAAGTCT
+
;:???=<<@@@?B=A@@;655995616==9>>;;;;5949555>:B=??4;.9733333&35;?>A@A?>>@;>>??A<A1:>=A9?=7;79/7>=777333,31784::<6;33348844555::>592555549;:9;;;:8<7;;@=A996??=><==<@>B@CC@B@=297771333-3333&3838;;888899,73,3>>?>;6::6657<6566==7<84//(///4//////<8<<<:8888833387;4877173333289<>>>>=BCC9
@ATNG8:01396:07508
GATGGTAGTCTCAGATAGTCTATAGTACTCATTCGTTTCGGAAGAGACAGGTACGTTAATAGTTAATAGCGTACTTCTTTTCTTGCTTTCGTGGTATTCTTGCTAGTTACACTAGCCATCCTTACTGCGCTTCGATTGTGTGCGTACTGCTGCAATATTGTTAACGTGAGTCTTGTAAAACCTTCTTTTACGTTTACTCTCGTGTTAAAAATCTGAATTCTTCTAGAGTTCCTGATCTTCTGGCTCTCGTAGACAGATACTACCATGAATCACGAAAGTCT
+
//886;0/0CBCCBCCDCAAACGFDH;;;BA@<?;;;)9>7A?CCCCCDBADBC;;6;7;>>>2;2:@@ABBBAB=@@?>4?B=A;;;6;@@A7;:B=CC;;;CDBB@CBBBBBBE?DBB?B@AA@BBB@@>@BBB?BBBAA@B@@@ACBBBDG@EBC@BB@C?A@ADDDCCC=A;;;;.;5;4<<;<.:CCDC999BBA@BA>@5:999'9945;8<<=B>?@ABBAB<@=@@@BBB=@;<6;;;;A@@DFEDCCCCCC<;<@A;::=@=<=;;;.;;;;
@ATNG8:01406:07507
GATTAGACATATCGTACTCTCTGTACTCATTCGTTTCGGAAGAGTCAGGTACGTTAATAGTTAATAGCGTACTTCTTTTCTTACTTTCGTGGTATTCTTGCTAGTTACACTAGCCATCCTCACTGCGCTTCGATTGTGTGCGTACTGCTGCAATATTGTTAACGTGAGTCTTGTAAAACCTTCTTTTTACGTTTACTCTCGTGTTAAAAATCTGAATTCTTCTAGAGTTCCTGATCTTCTGGCGCGTATGTATGTCGCCTACCATCGAATCACGAAAGTCT
+
<=C@B@@@CCCBBBBBBCCBBBCCCCCE995:9:;0;B=B@CCCBBCC?AAACB?B?AABB<B?AAACAABBA=>==>6??<?8995:A@B=BBB?BC9;<CFCCACCCCCCCC?BBDACCBBBACCCC@CCCE?BBBBBDCCCBBBCCCCC?CCC=CC?C?BBD??ACCB=B::::.:;@=ABDCC5CBBBB=BCDCCCDCCC4;;;:*:AAAC?B?ADADCCCCCC@B@CCCCCC?BBC@CCCBCCBBBCBBBCCC@CCC?B9::@=@@BBBBC>CAAB
@ATNG8:01418:07509
GATGGTAGCATCATGCATATCTCACCAGAAGATCAGGAACTCTAGAAGAATTCAGATTTTAACACGAGAGTAAACGTAAAAGAAGGTTTACAAGACTTACGTTAACAATATTGCAGCAGTACGCACACAATCGAAGCGCAGTAAGGATGGCTAGTGTAACTAGCAAAGATACCACGAAAGCAAGAAAAGAAGTACGCTATTAACTATTAACGTACCTGTCTCTTCCGAAACGAATGAGTACGATGAGATCTCGTGTGCTACCATCGAATCACGAAAGTCT
+
////)///:AAB@AABLDCCCCCBBACCCACCCB@@=@?DBCBCCC?BB@C?A@?8999-3::?@BBCCCB?>679;;;;.;B>A2;;6:AB?CBBBACCCB@DBCC@:;<?AACCCCCDCBCBBBCCB@BBBC@BDDBBBCC@C>?@A?ACCCCB@@?@@@@;;;,499;<:=<@@@099823333*3<:@ABDBBBAA7859AAA3949@@@A?B>??AAC?A<900*/00*0==>@CCBCCDEBA@??CBBBABBBBC@C7;;C@CBBBCCB=BA??
@ATNG8:01422:07513
GATGGTAGCTCTGCTCTGACTCTCGTACTCATTCGTTTCGGAAGAGCCAGGTACGTTAATAGTTAATAGCGTACTTCTTTTCTTGCTTTCGTGGTATTCTTGCTAGTTACACTAGCCATCCTTACTGCGCTTCGATTGTGTGCGTACTGCTGCAATTTTGTTAACGTGAGTCTTGTAAAACCTTCTTTTTACGTTTACTCTCGTGTTAAAAATCTGAATTCTTCTAGAGTTCCTGATCTTCTGGATATGAGTGACTCGTGCTACCATCGAATCACGAAAGTCT
+
54445455<@<<BA@995?;BCCGDCCCEC;;.::94(4;8<8>=;;>@C@CCC;;9;ACBBB@B@CCDCC;<;B<@@AA39>9>>=>5=A@@>BBA9=>000>??C=AAECCBCB;;;C@C@CFDBBBBC@CCCC>AAABBBDCC;;<A@@AB?BBC9;;8;?DBCBCABC@=AAA@@3@5;4;;;;;':==9@6??><@<;??:58<8>'<4;9949?BA?BAAAA@B<?;??>>00,00>;@>AA:99AABA???>>>ACB==788@:>>>;;;B:>>=>
@ATNG8:01423:07494
GATGGTAGGAGACACGTCGCACACGTACTCATTCGTTTCGGAAGAGACAGGTACGTTAATAGTTAATAGCGTACTTCTTTTCTTGCTTTCGTGGTATTCTTGCTAGTTACACTAGCCATCCTTACTGCGCTTCGATTGTGTGCGTACTGCTGCAATATTGTTAACGTGAGTCTTGTAAAAACCTTCTTTTTACGTTTACTCTCGTGTTAAAAATCTGAATTCTTCTAGAGTTCCTGATCTTCTGGTATACACACTCGCTCGCTACCATCGAATCACGAAAGTCT
+
<<==;<<@?A?>5449445;@@@=;@@AA@@@?BDDG>ABAIACEFCCECACCCCC@C?BABB<A=@A@>>><88-3333&387;==C;=@AA=@@?<>@>BB??<C?CBAA@B??9?AB?B?BBB::9BB?@@==7;;@CA???A===>=??A<===;>>:>5;;;BA@@@=7<88888(87>7=<<<<.9?<=;*//7/-----.26666(.2655.516616:83338)/)/88<:;,//53888<??@@>==@@==;:666*//6;=0;;@?>>>9>BD=
@ATNG8:01427:07497
GATGGTAGCGAGCGAGTGTGTATACCAGAAGATCAGGGAACTCTAGAAGAATTCAGATTTTTAACACGAGAGTAAACGTTAAAAGAAGGTTTTACAAGACTCACGTTAACAATATTGCAGCAGTACGCACACAATCGAAGCGCAGTAAGGATGGCTAGTGTAACTAGCAAGAATACCACGAAAGCAAGAAAAAGAAGTACGCTATTAACTATTAACGTACCTGTCTCTTCCGAAACGAATGAGTACAGAGAGTACGATATGTCTACCATCGAATCACGAAAGTCT
+
5;>>9>>C@@5544449999999;;6;>?9>BB655@)506<<<<<<9<@?@?==455555$5499;>>>C>CCC>BBA<@@@5@B>C5;;;&:9;<9;><ACABBAFABC@CDC@CCBBAABAAABBBBBCFFFFHCACBBBBAA@@D@BDC?BBCCCC@A?@AAABB?BB?AAA>AABAD>BCC??????.?@=@@AAA?@=;+0*0:00)05:>00;=@B;:;AA?B@CCC=BBC@@C@CCBBABCBBCDAA@@???????@@<@???A=AAA@AAA=?888
@ATNG8:01432:07088
GATGGTAGCACGACACGACGATGTGTACTCATTCGTTTCGGAAGAGACAGGTACGCTAATAGTTAATAGCGTACTTCTTTTTCTTGCTTTCGTGGTATTCTTGCTAGTTACACTAGCCATCCTTACTGCGCTTCGATTGTGTGCGTACTGCTGCAATATTGTTATCGTGAGTCTTGTAAAACCTTCTTTTTACGTTTACTCTCGTGTTAAAAATCTGAATTCTTCTAGATTCCTGATCTTCTGGTAGAGCGTGCATATATCTACCATCGAATCACGAAAGTCT
+
CCBB?BCCCBBB=CCBCB;;66CABBCGCBBB?BBBB>CCACBCBBCCCC@CCCCC@@>ACCD@D?AABBBDD?@:87333$3<6@???7?:::@CBB?BB?BAAAAA>ABBBBCCC?ABB?B?CB@B>==@=BB@?:@AAAA??AA@???===A<@@A<AA<@@@AAA?>?ED:;8888,8:@5;;===+=>=>>3;;====?:::18888(7>@AB=A=@@;@@B@??:>5;;>???7;;A<===///===ACCCAAAAAAA<A>><=8;888;AA5@=;:
@ATNG8:01440:07049
GATGTAGAGAGACTGTAGCGCACCCAGAAGATAGGAACTCTAGAAGAATTCAGATTTTTAACACGAGAGTAAACGTAAAAAGAAGGTTTTACAAGACTCACGTTAACAATATTGCAGCAGTACGCACACAATCGAAGCGCAGTAAGGATGGCTAGTGTAACTAGCAAGAATACCACGAAAGCAAGAAAAAGAAGTACGCTATTAACTATTAACGTACCTGTCTCTTCCGAAACGAATGAGTACCTCTCAGACGCTCGTCCTACCATCGAATCACGAAAGTCT
+
EDBBBCCCBBBBCBCCCCCCCCCC>CCD?CCCBB@B?BBBBBBB?BC@C@CCBBBBBB2B@FCB@BBCBAAA<ABBBCCC3B@;@9>>>5>CC?BBBAA@BAA?B?BB?B@?<@@>?>>;;;>>????==9>???7;;<<ABAA9>9>8=<>AAACBBB=?@CCCC?AA?ACC>AA78829??:@BBBB3BB?@AAA??=>>2829<;<1616A=<<:=A:;;==<@<@@@:@CC?BBBCAAA@AAABBBBAC@>??CC??>@=D<??A>BCCB==<7<@>?
@ATNG8:01446:07082
GATGGTAGGTGCACATGAGTGTATCCAGAAGATCAGGAACTCTAGAAGAATTCAGATTTTTAACACGAGAGTAAACGTAAAAAGAAGGTTTTACAAGACTCACGTTAACAATATTGCAGCAGTACGCACACAATCGAAGCGCAGTAAGGATGGCTAGTGTAACTAGCAAGAATACCACGAAAGCAAGAAAAAAGAAGTACGCTATTAACTATTAACGTACCCTGTCTCTTCCGAAACGATGAGTACTATGTAGAGCTCTATACTAATCGAATCACGAAAGTCT
+
CAAA@CBB=BCCC@@@BDCBCBCCCAD@@>@BB@@?@C@CBBBCDC?BC:;6<DB;<;<;*;=AADFDCBCAA@8@A;<<;<*<@>@>@@<0;?<8<C@@@BBBA>A?@@=@CC@@@@BBBEFEDBBCCCBB?B;;;6;BBB@@@C@C@BCB@CCCCBDDC?BACA@@>?B?B??;??=<>8==<9999:9:%99239:@==BBB@B?@;??0:4:=AABH>BBBBBDGAA000@5<000:<<?BCCCBBBBAA@BBCCBBBBBC?AAAA>ABCCBBB>BBBC
@ATNG8:01450:07083
GATGGTAGCACGAGTCACTCATATCCAGAAGATCAGGAACTCTAGAAGAATTCAGATTTTTAACACGAGAGTAAACGTAAAAAGAAGGTTTTACAAGACTCACGTTAACAATATTGCAGCAGTACGCACACAATCGAAGCGCAGTAAGGATGGCTAGTGTAACTAGCAAGAATACCACGAAAGCAAGAAAAAAGAAGTACGCTATTAACTATTAACGTACCTGTCTCTTCCGAAACGAATGAGTACGATGAGAGAGCTCTCTCTACCATCGAATCACGAAAGTCT
+
56A=9=BBBAB;96;@C@A@BBCCC?CCE@CDCC;;7;6:;CCBAB@AB?C?BBBCCDDD3C@BBCEEECCCBB=@?;;;;;*:;5:3@@@7@@B?BBBA@CB;;::?BC@DEF?BBBC@@AACCCCBBBCC?CCDD?CA@@AA;;8;?BBB@BA@?CBAA?B@@@@@=@?<?@?:>=888*3773737777$799;?;A@?@@>3733699+5/59==><>>?:>;?9>:>BC<CCB@B989ACBBBBBBBCDBB???A=?>>>B=B@>=><??AABAA<A:::
@ATNG8:01457:07066
GATGGTAGGACGAGCGTCTGAGAGGTACTCATCGTTTCGGAAGAGACAGGTACGTTAATAGTTAATAGCGTACTTCTTTTTCTTGCTTTCGTGGTTTTCTTGCTAGTTACACTAGCCATCCTTACTGCGCTTCGATTGTGTGCGTACTGCTGCAATATTGTTAACGTGAGTCTTGTAAAACCTTCTTTTTACGTTTACTCTCGTGTTAAAAATCTGAATTCTTCTAGAGTTCCTGATCTTCTGGGTCTACGCTCGTCGCGCTACCATCGAATCACGAAAGTCT
+
9;CB:>CC?BBBCDCCCAAACCCB@BCCBCCEDBBB=BB@B?CCCCCCC?CCCCC?E@EECB?C@CBCCCCCCC@BBDDD1DF?B99949A@@?@BB3BB<AAABCC@CCCCCCCC?CCC?B?ACCBBAAA>AACB>CCCCCBBBCCCBBBBBB@BBB?CC@C@CCCBBCCCC?BCDDD;JBG@BBBBB2BFCCC=CCCCBBBBBB@CCCC5CBBBB=@<@A=@BBBBBC?B?BDBCCD?BBBB>BCCCDBCBCBBBBCAAACD@BBBBB?BBAAADG>DAAA
@ATNG8:01458:07076
GATGGTAGACATATCGTACTCTCTGTACTCATTCGTTTCGGAAGAGACAGGTACGTTAATAGTTAATAGCGTACTTCTTTTTCTTGCTTTCGTGGTATTCTTGCTAGTTACACTAGCCATCCTTACTGCGCTTCGATTGTGTGCGTACTGCTGCAATATTGTTAACGTGAGTCTTGTAAAACCTTCTTTTTACGTTTACTCTCGTGTTAAAAAATCTGAATTCTTCTAGAGTTCCTGATCTTCTGGGCTGCGCTGATATGCGCTACCATCGAATCACGAAAGTCT
+
;;<<@CCBBBBCDABA@ACAAAAACCBBBEED@CCCC=CC@B@BBCCCCD@CCCBB?B?BBBB?B?BBB@@BBBA>AAABA2@?;?78829@@A?BBD@BB<A?@C?><@CBBBA@B<@@@<@<@ABAA>>><@@@A<AAA?A@@>@??>>>>??9<=A=AA9>;@AAA?@?>>:>?BDD;D<@<==<<<+<<===5>>888AA?@?;?DDDD(A::;A<@:@A<B???DAA<A=AA?>;:56:<<6=///==;;DAA>>?@@@>>;>>>BC<>?=AAAA7AAA@
@ATNG8:01461:07040
GATGGTAGCGCACACATAGCATACAGTACTCATTCGTTTCGGAAGAGACAGGTACGTTAATAGTTAATAGCGTACTTCTTTTTCTTGCTTTCGTGGTATTCTTGCTAGTTACACTAGCCATCCTTACTGCGCTTCGATTGTGTGCGTACTGCTGCAATATTGTTAACGTGAGTCTTGTAAAACCTTCTTTTTTACGTTTACTCTCGTGTTAAAAAATCTGAATTCTTCTAGAGTTCCTGATCTTCTGGGATGTGTGCGCAGTGCCTACCATCGAATCACGAAAGTCT
+
AA;:.454455ACCABA<0/////;;<9/.///)/88919@,0-/99<<@@;B;;661549<;;.:255595555;.55==<(::0449<09945.599.55155==;??ACGFHCCC@BBC@CABCBB;<;DACCCDAAAACEDCCCCCDCCBBB?BBC=BA@D7;;B<<;BBB>@@@BB9A>?;9:;;;;%:5<<A7CC@CB>>=B;.595:5$5<566@>9>@:=BBCCCD@C?BBBECD@DAAA9@000BAABDBCCJGGFGFE@BBBBB>BBCBCGG>C=;;
@ATNG8:01462:07074
GATGGTAGGACGAGCGTCTGAGAGGTACTCATTCGTTTCGGAAGAGACAGGTACGTTAATAGTTAATAGCGTACTTCTTTTTCTTGCTTTCGTGGTATTCTTGCTAGTTACACTAGCCATCCTTACTGCGCTTCGATTGTGTGCGTACTGCTGCAATATTGTTAACGTGAGTCTTGTAAAACCTTCTTTTTACGTTTACTCTCGTGTTAAAAATCTGAATTCTTCTAGAGTTCCTGATCTTCTGGGTCTTCGCTCGTCGCGCTACCATCGAATCACGAAAGTCT
+
55>>:>BC@FCBBBABDCCBCC@A>ACCEEBC?C??@:@D?B?BCCCCCC?BBBBB@G?DDDD@C@CCCCCCBAB@BBBBB2BC@BBBB?BCBBACEEAEH;=;ACCGACCCFDDCC@BBD@D@CCCCDCCC@BBED@DBCCCCA@@BCBCCBBB?BDCAAA>A@BBBDCGCBB=B;;;;6;>B><<;;;*;BBBC>CCGCICCCCD?CCBB3BBCCB@B@BB>BBAAB;;6;?BABDDC@CBCC>CBDACCCBBBCGCB@@@@@?BBAAB??9;;BBB=BB;;
@ATNG8:01465:07054
GATGGTAGAGAGAGCTCTCTCATCGTACTCATTCGTTTCGGAAGAGACAGGTACGTTAATAGTTAATAGCGTACTTCTTTTTCTTGCTTTCGTGGTATTCTTGCTAGTTACACTAGCCATCCTTACTGCGCTTCGATTGTGTGCGTACTGCTGCAATATTGTTAACGTGAGTCTTGTAAAACCTTCTTTTTACGTTTACTCTCGTGTTAAAAAATCTGAATTCTTCTAGAGTTCCTGATCTTCTGGGTCTACGCTCGTCGCGCTACCATCGAATCACGAAAGTCT
+
BBCB?CBBBBCCBCB@AABBBCCCGBBBAA;;1;BB>=?FBD@BCCDDCB@@BC;:7;>BAAB?A@DCCCAA@=B8DCCAC2AB=BACC>CD??<?@A>AA=??AA@@<??@@FBBB?DBB>A>AB?B?AA@<:<<D;>>>>@A>>>@@@?=<<<8:::;@A;>;>ABAAABAA;>>>DE6B7;7;ABBB/AA>>=7=@?>==;::9088888%8====;>:=>:=AC@<:;<?<?BAAAD<A>>;7=A@@@AA??=;;;AA<<<A=CCCAA:??AAA@@7AA>?
@ATNG8:01473:07061
GATGGTAGATATATGCACGCTCTACCAGAAGATCAGGAACTCTAGAAGAATTCAGATTTTTAACACGAGAGTAAACGTAAAAAGAAGGTTTTACAAGACTCACGTTAACAATATTGCAGCAGTACGCACACAATCGAAGCGCAGTAAGGATGGCTAGTGTAACTAGCAAGAATACCACGAAAGCAAGAAAAAGAAGTACGCTATTAACTATTAACGTACCTGTCTCTTCCGAAACGAATGAGTACTGTATCTATGTGTGCGCTACCATCGAATCACGAAAGTCT
+
<<<A?<=BBBBABEECC?>>BBAAA@@AA@BBB@@;8<8=BCABAC?BB=A=@??>?@A@2B@BBBBBBAA@A@8>?99994$9;<;4999&5:<7596BBB@@A<A?A@<@BB?CCBDBBBAABDBCCCCC?BC@A=@BBBBBAA?CABBCGCCCCCBBB@BBBCBB?BB@CA@9<<978)9;;5<;>?@1BC?B=ABBCB=>;>8=>?:4::>>C;<7<;;:;CB?B@:::/9??;@BBB@AABB@ABBB999AA:::>977<87;555059;>>>>8:?::
@ATNG8:01474:07068
GATGGTAGAGTACAGTGTAATAGACCAGAAGATCAGGAACTCTAGAAGAATTCAGATTTTTAACACGAGATTAAACGTAAAAAGAAGGTTTTACAAGACTCACGTTAACAATATTGCAGCAGTACGCACACAATCGAAGCGCAGTAAGGATGGCTAGTGTAACTAGCAAGAATACCACGAAAGCAAGAAAAAAGAAGTACGCTATTAACTATTAACGTACCTGTCTCTTCCGAAACGAATGAGTACACACTCTCATATGACACTACCATCGAATCACGAAAGTCT
+
45<<7=CEBBBBAC@A@BB>BCCBB?BBB?BCBBCC?A?BBBBCBB?BB>A?BCBBCCCB5C@CCCCCCBA?AG?AABCEEE5;;;;?BBB<CBB@CCCCCDC;;9;>A@?C@A@ACCCDBCCICCCBBBDB@BCDD@CCCBBBBC?B?BBB?A@CCDDCA?BBBAAA?AA=???:=>:::28??;999999%9>;<?=?BAB>?3615;==4<8==ABC@CCA??BA;=;===6?AA>BBBBDCAA@DCCBBBAABACCCBBBBB>AACCC?CCAA;;;6;A@A
@ATNG8:01433:07103
GATGGTAGATATATGCACGCTCTACCAGAAGATCAGGAACTCTAGAGAATTCAGATTTTTAACACGAGAGTAAAGTAAAAAGAAGGTTTTACAAGACTCACGTTAACAATATTGCAGCAGTACGCACACAATCGAAGCGCAGTAAGGATGGCTAGTGTAACTAGCAAGAATACCACGAAAGCAAGAAAAAGAAGTACGCTATTAACTATTAACGTACCTGTCTCTTCCGAAACGAATGAGTACTGTATCTATGTGTGCGCTACCATCGAATCACGAAAGTCT
+
CBCC@DCBCCCCCBBBCCCCDDBBB?CCC@CCCBBB@C?BBBBCA@AD?A?ABCCCCCC3C>@ACCBBBB>>>8<@AABB2@B?B@CBC5B=B?BAAABBBAA>A?DC4@@A<AAA???AAAAAAA?>@@<AAAA<@@@@@@>><><>>B@B>>>AAAA:>?AACC=??:@AA=@@:;;19::48BDCD.8;8<>BAAA>>>8;7;B??<?=???>>;>???=>><>>AAA:ABB@>>;;;@@A>>>>?@;;@@@@@>>>>>A=@@====ABAA==<6=;;;
@ATNG8:01436:07116
GATGGTAGCGCACACATAGATACAGTACTCATTCGTTTCGGAAGAGACAGGTACGTTAATAGTTAATAGCGTACTTCTTTTTCTTGCTTTCGTGGTATTCTTGCTAGTTACACTAGCCATCCTTACTGCGCTTCGATTGTGTGCGTACTGCTGCAATATTGTTAACGTGAGTCTTGTAAAACCTTCTTTTTACGTTTACTCTCGTTTTAAAAATCTGAATTCTTCTAGAGTTCCTGATCTTCTGGGATGTGTGCGCAGTGCCTACCATCGAATCACGAAAGTCT
+
55<<8=<:::545:556<<A<9///<///9;@:@@?C<@@>B<@@D;66<:>@=B?:>:>>BB@C?BBCBBB:999===>=,9@055<=4>;973://)//)//5:996;>>>>>>=<@:;5;29>@<?;;>:A<@B?A@?>AA000=0//9>=A9@;;:==;?;CA??>D@;;599:::*94:49===>,>@9::.000/77::::&////$5999:7<0557:777///27177////)/:::1:;555<<9::<655=<@@@:==999.5<<;;;=8;;;;
@ATNG8:01439:07105
GATGGTAGACATATCGTACTCTCTGTACTCATTCGTTTCGGAAGAGACAGGTACGTTAATAGTTAATAGCTTACTTCTTTTTCTTGCTTTCGTGGTATTCTTGCTAGTTACACTAGCCATCCTTACTGCGCTTCGATTGTGTGCGTACTGCTGCAATATTGTTAACGTGAGTCTTGTAAAACCTTCTTTTTACGTTTACTCTCGTGTTAACAATCTGAATTCTTCTAGAGTTCCTGATCTTCTGGGTGCGCTACAGTCTCTCTACCATCGAATCACGAAAGTCT
+
DBBC?BCCBCCAAABBBBBCCCIHJCCCCCCB?BBCC=BB?B?BCBBBBB?ABB:91:2733<7<8=CCCC@DCB>AABAB2??;?BBB=BBBB?CCB@CC;;;CJBBABCCDCBBB@BBB@C@C@AABBCC?BBBB?BBBBBB99:BBBB???B<??B@BB>BAAA>@@@BBB?>>?DE6G7;5:<===+<>888-8=>>>>==89188@A>BBB@A=?<?@;@ADEA==:=:==<=?>178?>8?@>>>CC>>=@@@@@??>>;=@@::7:A>>>@@9@A@@
@ATNG8:01441:07117
GATGGTAGCGCACACATAGATACAGTACTCATTCGTTTCGGAAGAGACAGGTACGTTAATAGTTAATAGCGTACTTCTTTTCTTGTCTTTCTGTGGTATTCTTGCTAGTTACACTAGCCATCCTTACTGCGCTTCGATTGTGTGCGTACTGCTGCAATATTGTTAACGTGAGTCTTGTAAAACCTTCTTTTTACGTTTACTCTCGTGTTAAAAATCTGAATTCTTCTAGAGTTCCTGATCTTCTGGATAGCGACGCGATATACTACCATCGAATCACGAAAGTCT
+
56>>9BBCBBCCDCCCCCBCBBBA@A966=;:7999>9=@4505555555.55665:@;==BB<B>@B@;;<::;.4444&4;7<<>>C5:95@A:?=>9:A<?@@>?AACEGGCCBB@BCC@D=BBCCDDCC@BAAA@CBBBBBCCCCCCCCCCC@CCCBBB>B@CCBBBBCBC?BBCEE;B?B<@@AAA2BBBCC=BCCCCBCCCC@CCCC5CCCBC@C?BD@CCCBBBC@C@CCCCCC@CBB?BECCCDCBBB@BBCCCDCCB@CCCCC?CCBBBBD>BBAA
@ATNG8:01441:07127
GATGGTAGTATAGAGCTCTACATAGTACTCATTCGTTTCGGAAGAGACAGGTACGTTAATAGTTAATAGCGTACTTCTTTTTCTTGCTTTCGTGGTATTCTTGCTAGTTACACTAGCCATCCTTACTGCGCTTCGATTGTGTGCGTACTGCTGCAATATTGTTAACGTGAGCCTTGTAAAACCTTCTTTTTACGTTTACTCTCGTGTTTAAAAATCTGAATTCTTCTAGAGTTCCTGATCTTCTGGTGAGATATGCAGATGCTACCATCGAATCACGAAAGTTT
+
5<AA?BDCCCC999B=<BBAACBCCJBBBBBD@D@@?<@D@E@BBBCBBB?ACBBB>B?BBBB?B>BBBBBDBBB>ABCCC2BB<?>CC>CBAA?BCD>AA<>>AA??<?BBAAAB>;==>=A=AAA@@???:==@@<>>@AAA@@@??>===?A;@=>:=@<A:=>@;;:;4:59:8AA5@;?17/:::+:999:+//95559:255(/566)3//-;4;0//,/;;8;;><>:??@@@@:>=A=AA>>>887AAAAAA??@@A=>>>??;?AAA@@@9>>>9
@ATNG8:01441:07131
GATGGTAGGCGTGTGAGAGTCTGCCCAGAAGATCAGGAACTCTAGAAGAATTCAGATTTTTAACACGAGAGTAAACGTAAAAAGAAGGTTTTACAAGACTCACGTTAACAATATTGCAGCAGTACGCACACAATCGAAGCGCAGTAAGGATGGCTAGTGTAACTAGCAAGAATACCACGAAAGCAAGAAGAAGAAGTACGCTATTAACTATTAACGTACCTGTCTCTTCCGAAACGAATGAGTACGATGAGAGAGCTCTCTCTACCATCGAATCACGAAAGTCT
+
CBCB?BCC?BAABCBCCCDABBABB=BCC@CCBBCCAD=AACCCCC@BB?B@CCBBBCCC5C@BBBBAABBBCC=BBBBBBB3@@<@>AAB8BAB@BAA@BCCCC?C?BB@B@@<;=AAAA;;;==A@<<;A;AAAC7==@A>@==9==A>B>B@@@BBDD>BCCAAB?BC@BBB?AA888+9<=:?B?AC?BA>B>@AB???@<?<?AAA9?;?AABA?CCCAABB@C?CCD>CAA>ABBB9:9BBCBBCBAA@@<;;@?>>>A;@>==D=D>>>?@@8@778
@ATNG8:01442:07100
GATGGTGTATATCGCGTCGCTATCCAGAAGATCAGGAACTCTAGAAGAATTCAGATTTTTAACACGAGAGTAAACGTAAAAAGAAGGTTTTACAAGACTCACGTTAACAATATTGCAGCAGTACGCACACAATCGAAGCGCAGTAAGGATGGCTAGTGTAACTAGCAAGAATACCACGAAAGCAAGAAAAAAGAAGTACGCTATTAACTATTAACGTACCTGTCTCTTCCGAAACGAATGAGTACTAGAGAGCACACGTGTCTACCATCGAATCACGAAAGTCT
+
>>CC?BCCCCBBBCCCCCCCCCCCACCC?CCDC99:;?BBCCCBB@BG@B?BDAAABAB2B?CCCCCCCCBBA<@=;;;;;*;;594:::*9==;@AAABCBBC@B>AC?BCC@CCBBBCCCCCCDCBBBC@DCBB?BBCCDCBA?C@CCA>BCECCABB@CCDBAB?BB?BCB=@@>??8;??:<<=<>=&:947A@BBBCCC<;79;>>.818=AAA>ABAAABA>B>AAB=???<@@@@BCC@??CDBBBBCBBBBCCCAAB@B==;;7;?BCAAA?A?@?
@ATNG8:01442:07138
GATGGTAGCGAGCGAGTGTGTATACCAGAAGATCAGGAACTCTAGAAGAATTCAGATTTTTTAACACGAGAGTAAACGTAAAAAGAAGGTTTTACAAGACTCACGTTTAACAATATTGCAGCAGTACGCACACAATCGAAGCGCAGTAAGGATGGCTAGTGTAACTAGCAAGAATACCACGAAAGCAAGAAAAAAGAAGTACGCTATTAACTATTAACGTACCTGTCTCTTCCGAAACAAATGAGTACAGAGAGTACGATATGTCTACCATCGAATCACGAAAAGTCT
+
8:4;.5::=?<5955599:::>=:9.5;:6<;9///)/)//999:<743-3633/777777#/)/7///9<<599.5999999'4:458BBC9BBD?@AAACA@;;;)549;7=;;7;;>=BBDBCCCBBBCDF@DC997;AABCDAC>A@CBC?BAAAFFGC?BCCBBA?@@=AAA>@@@@>9>==:::9:99%99<=?8?==BA?;<;8@AA>A=@@BBB?BC;;;CB?C?BBB;;;;0:@@@@BBBBAAAEEBCAABCCB?@?>@;@@AAA?@@>>9999+9:::
@ATNG8:01443:07105
GATGGTAGATACTCGCTGATACACCCAGAAGATCAGGAACTCTAGAAGAATTCAGATTTTTAACACGAGAGTAAACGTAAAAAGAAGGTTTTACAAGACTCACGTTTAACAATATTGCAGCAGTACGCACACAATCGAAGCGCAGTAAGGATGGCTAGTGTAACTAGCAAGAATACCACGAAAGCAAGAAAAAGAAGTACGCTATTAACTATTAACGTACCTGTCTCTTCCGAAACGAATGAGTACACACTCTCATATGACACTACCATCGAATCACGAAAGTCT
+
;>AA:=AABB>@CBBA@ADAABBBB=BBB>BBAA;;6:;A@@995>7=?<?9?=>88999)917;:;==?/0/81////:::'44.4.555&5;;6566<@@C;;;,;;@?:?@C;?EBBBCBBBBBBBB;;;@;;:B=@@CAAABC?CACBB?B@@@BAAA?ABBBAA9;9@BBB>ACBCC:;;;588999(7@<A>??CCCDC@A?CBBA3838=BBB@BCCCDCB@B?CBA<AAA=AABBBBCCBBACCCBBBBABBBCDBBB?BBBBC?BAAA;;;0;ABB
@ATNG8:01447:07110
GATGGTAGATACTCGCTGATACACCCAGAAGATCAGGAACTCTAGAAGAATTCAGATTTTTAACACGAGAGTAAACGTAAAAAGAAGGTTTTACAAGACTCACGTAACAATATTGCAGCAGTACGCACACAATCGAAGCGCAGTAAAGGATGGCTAGTGTAACTAGCAAGAATACCACGAAAGCAAGAAAAAGAAGTACGCTATTAAACTATTAACGTACCTGTCTCTTCCGAAACGAATGAGTACACACTCTCATATGACACTACATCGAATCACGAAAGTCT
+
----(-8:@ABBBA<AB::6@>@ED<AAC?;;9:;93>7<<>AA<B;>>:>588<33333$369;@BBBBBBBB;?8?:==<+<?<?.995&599=>@@>>=;5558;95;<<8<>B>CB?@@9;9;>=5505<995:;888<444(57<9:7665==55504/66//+/;49//*39333(3;7,33888'78288<>><;//)//(/797(.(52999294:87//)-(---(---(-66/33333:;;<==<;;@<>>>;::8333884334=:::6:;;>
@ATNG8:01460:07091
GATGGTAGCAGACGTGACAGAGCGCCAGAAGATCAGGAATCTAGAAGAATTCAGATTTTTAACACGAGAGTAAACGTAAAAAGAAGGTTTTACAAGACTCACGTTAACAATATTGCAGCAGTACGCACACAATCGAAGCGCAGTAAGGATGGCTAGTGTAACTAGCAAAATACCACGAAAGCAAGAAAAAGAAGTACGCTATTAACTATTAACGTACCTGTCTCTTCCGAAACGAATGAGTACGATGAGAGAGCTCTCTCTACCATCGAATCACGAAAGTCT
+
9:9B:=BBBAACCCAABCCGDCCBC@BCEADCCCCC@C@CCDCBB@BC@C@BBACCCC>+>9<<:>>>AB?AA;@A=>???.?C=B;@@@277>;?:BBBBBBB?B?B?<ABA:==@@@@>>>@@@???@@<@@@><@@@@@A;:6;<?=A?B:9:EBBB?AAA>CCCC9BBB>@=?992=;;57;;<;.;?;?CCAA9::@4:4:A??7;7?CB======?===:>:>??9?DCACCCCCBBBB;;;BBBBBBABBCCBDBB?BBBBC>AAABBBF>D9:9
@ATNG8:01461:07134
GATGGTAGGCGACATACATACGGCCAGAAGATCAGGAACTCTAGAAGAATTCAGATTTTTAACACGAGAGTAAACGTAAAAAGAAGGTTTTACAAGACTCACGTTTAACAATATTGCAGCAGTACGCACACAATCGAAGCGCAGTAAGGATGGCTAGTGTAACTAGCAAGAATACCACGAAAGCAAGAAAAAAGAAGTACGCTATTAACTATTAACGTACCTGTCTCTTCCGAAACGAATGAGTACAGAGAGTACGATATGTCTACCATCGAATCACGAAAGTCT
+
::<A:>CC;995<<;:5599;>7;6;>@;>@@A9;5<?A<@@000*/7276<=666A>>)A2559=>>@>??>73344444$4;6;.555&5;;27////;:555)47::8<>C?B@?;999@<@@@??@CB?BBBB@CBBBBCBC?B?C@@=AAA@@@DE?BAB?::6:@=???@A887F9@@B:<;>>>>'?>;;837@@AA@:=9;;=<:@<?>B@@=@CBBBCC@C@BBC=BBC999BBBBCBBBABBBCCBABBBB@@@>;7:AB=<:=A99:@@8?===
@ATNG8:01462:07102
GATGGTAGATATATGCACGCTCTACCAGAAGATCAGGAACTCTAGAAGAATTCAGATTTTTAACACGAGAGTAAACGTAAAAAGAGGGTTTTACAAGACTCACGTTAACAATATTGCAGCAGTACGCACACAATCGAAGCGCAGTAAGGATGGCTAGTGTAACTAGCAAGAATACCACGAAAGCAAGAAAAAAGAAGTACGCTATTAACTATTAACGTACCTGTCTCTTCCGAAACGAATGAGTACTGTATCTATGTGTGCGCTACCATCGAATCACGAAAGTCT
+
:<>>:<<ABDCCCBBBCAAACCCAA=ABB?BBBBAA:<9=BA@@B<9@?4>2;9:33887$34889ABCAAABF=?=::9:9);9;;.;:;&9999;<B<DCCCC=B=;;8;AA>BBCCDDCCCDCCFCFCC?CCCC?CBBBCBAB?B@D@@?@BCBCBBB@CECCAA=??;?A?<>>A?@:==>;9999::%9<;=@@ABBBCB>@>>?A=2;5;;@AA>;;<;;BB@B=:::/8<?9?BA:98@@@ABBAB>=>BBBBBBA@AA>BC@99277<>@@B=@@@@
@ATNG8:01462:07126
GATGGTAGCTCGCTGATGATATCTCCAGAAGATCAGGAACTCTAGAAGAATTCAGATTTTTAACACGAGAGTAAACGTAAAAAGAAGGTTTTACAAGACTCACGTTAACAATATTGCAGCAGTACGCACACAATCGAAGCGCAGTAAGGATGGCTAGTGTAACTAGCAAGAATACCACGAAAGCAAGAAAAAAGAAGTACGCTATTAACTATTAACGTACCTGTCTCTTCCGAAACGAATGAGTACGAGAGAGCACACGTGTCTACCATCGAATCACGAAAGTCT
+
BBCC:@=BC==@ACCCCCCDDFCBB@AAAECFCCA@>@=@@BBBBC?BB@B?CCBCCDFD3B?AAABBBBBBBB;@@;;<<<*9B>C=CBB:BDC@CCCBFBB;:8;?BA?BBB?BDCBBBCCCCCCECCDD@CCCC?BA@@AA@@=@?BBC@BCC@@AAA?ACBB?@=?B?CBB479<??8=<<<9999:9%9;;<>8@B=BAB?B?@8AA3=8<>@<<7;@@@@@@?C@CCC>CBB?BBBBBBBBBCFC@??CCCCBBBABABD?BA==B>@@AABCL>C;;;
@ATNG8:01463:07098
GATGGTAGCTATACGTATATCTATGTACTCATTCGTTTCGGAAGAGACAGGTACGTTAATAGTTAATAGCGTACTTCTTTTTCTTGCTTTCGTGGTATTCTTGCTAGTTACACTAGCCATCCTTACTGCGCTTCGATTGTGTGCGTACTGCTGCAATATTGTTAACGTGAGTCTTGTAAAACCTTCTTTTTACGTTTACTCTCGTGTTAAAAAATCTGAATTCTTCTAGAGTTCCTGATCTTCTGGGTCTCTCTCTCACGCACTACCATCGAATCACGAAAGTCT
+
ABDD@CBABBBCBBBCCDBBBBCCEDAAAAAA<ABBB>BC?BACBBABBC?CCBCB@D>??BB@D@DABBBCBBB?BBCCC2BB>AABB<BCDC@CAD@CC9:9@C??<?CBBB?CC?BAB>B>BBBBBC=<:=??A;AACA@A??>@@>>A>>>:???<AA<A<AA>==?@@A<AACCD5A=?:<<<:;.>>@DD368;;==A>>>188888%8::;A=A<??<B???=>><@<??BBAA:==AA:AA@@>@@A>>>>@>A<;=A<>>>??<@@@@AAD9@>><
@ATNG8:01467:07097
GATGGTAGGAGACACGTCGCACACGTACTCATTCGTTTCGGAAGAGACAGGTACGTTAATAGTTAATAGCGTACTTCTTTTTCTTGCTTTCGTGGTATTCTTGCTAGTTACACTAGCCATCCTTACTGCGCTTCGATTGTGTGCGTACTGCTGCAATATTGTTAACGTGAGTCTCGTAAAACCTTTCTTTTTACGTTTACTCTCGTGTTAAAAATCTGAATTCTTCTAGAGTTCCTGATCTTCTGGTATAACACTCGCTCGCTACCATCGAATCACGAAAGTCT
+
@ACC@CCC@CA?ACCC?@@DBCDCBBCCBBBB@CFGG?EJAE@BBBBB@@=@BBCC?C@CBBC@B?AAAAACBBB?BCBCC3CB?BBBA8@CCB=@@C@CB?BBCCBB=BBBBBAAB>BBB>A?BCACA:9:<AA?>;?AAAAA???D@@@@@@A9<::7;B=C<AA?@===@@@A9:99-9077(7<;<</<>;;;6;=>>=>=@>><>BBB/??>>><?<??<?@@@@@@=B=A=888=8=??=?AAA<>>>?>>><;;BAAA;>>@@@=A@@@@AD7;;@?
@ATNG8:01468:07095
GATGGTAGTAGTACACTAGTCATACCAGAAGATCAGGAACTCTAGAAGAATTCAGATTTTTAACATCGAGAGTAAACGTAAAAAGAAGGTTTTACAAGACTCACGTTAACAATATTGCAGCAGTACGCACACAATCGAAGCGCAGTAAGGATGGCTAGTGTAACTAGCAAGAATACCACGAAAGCAAGAAAAAAGAAGTACGCTATTAACTATTAACGTACCTGTCTCTTCCGAAACGAATGAGTACACATCGTCGTGTCGTGCTACCATCGAATCACGAAAGTCT
+
;;>C?CBCA@9;599955599:5558=;:7;CA@@C?B8;;CA@>B?BB?A>BA@?@@@@,@<@;::C@@AB9::-:<44444$4<383:88+8884:<<;;;;//*/3=;5==:6:::<BBCBCCCCCBBBC@CCBC?AACB@AAA=A?B@A@ACDFCCCCACCDBCBA??9??=9==:::,8>>;99::::%0;;>0/0?=A@A:<:;>??;B=;;ABB?ACBBBEF?C>ABE>BBA?BDCBBABCCCAACDCCABABFBBBABB@CBBBB?BBBBBBB=BBBC
@ATNG8:01469:07110
GATGGTAGCGCACACATAGATACAGTACTCATTCGTTTCGGAAGAGACAGGTACGTTTAATAGTTAATAGCGTACTTCTTTTTCTTGCTTTCGTGGTATTCTTGCTAGTTACACTAGCCATCCTTACTGCGCTTCGATTGTGTGCGTACTGCTGCAATATTGTTAACGTGAGTCTTGTAAAAACCTTCTTTTTACGTTTACTCTCGTGTTAAAAATCTGAATTCTTCTAGAGTTCCTGATCTTCTGGACGACGCGCACTGACACTACCATCGAATCACGAAAGTCT
+
;<CDAB@@?BCDBBBCCCCCHCCCCAA@B@;>7?ABC<AB?B=@<996=>8<@@:::)57<;;@?AADCCCB;:/:4=9;;;(/0)/77;1;<55.55;55@459@?CC@CCCGCCCC?A@@=@@CCCCCCBB=AABB>BBBBBBAAAAAACCCCD?BBB@ED@C?BBB@@@CBA>B;;;;;*;>B5;;;;;*;ACBD>B;;:CC:<:B<???@0@ABBA>A@CD@BBBAA@G?B@BBCCCC?CBA=@@>>000AACDDDCDCCCFD@ECCBB@DBBABAA<BDCC
@ATNG8:01470:07131
GATTAGTATAGAGCTCTACATAGTACTCATTCGTTTCGGAAGAGACGGGTACGTTAATAGTTAATAGCGTACTTCTTTTTCTTGCTTTCGTGGTATTCTTGCTAGTTACACTAGCCATCCTTACTGCGCTTCGATTGTGTGCGTACTGCTGCAATATTGTTAACGTGAGTCTTGTAAAACCTTCTTTTTACGTTTACTCTCGTGTTAAAAATCTGAATTCTTCTAGAGTTCCGATCTTCTGGTGTCTGATCTGTATCACTACCATCGAATCACGAAGTCT
+
BBB?BCCDECCB@A;66<=@ABCFCBBCCB@DDCE?DD?C?CDAA@@@:?A@AA?B?CCCD@C?CB;<;BB=><CC@@@+CC@CCBC>BBED?A@L@EG?BA@AAA<AABA@@CC?CDDAD=AACCDFBB@BAAA?BBA@@@>>?BBBDCDDD@BA@=??;??AAABA=ABB?BBAAB3?7;7;>DDF.===>@:@A@@D@@@AA8<===+=;;;A<A<8958AA?;679=6:9///16760:<=:;::A@@@==>AA?=?>9;:;;616;;9--*---3
@ATNG8:01471:07136
GATGGTAGTGCGTGAGAGAGAGACCCAGAAGATCAGGAACTCGTAAGAAGAATTCAGAATTTTTTAACATCAGAGAGTAAACGATTAAAAAAAGAAGGGTTTTTACAGACTCACGTTTAACAATATTGCAGCAGTACGCACACAATCGAATCGCAGTAAGGATGGACTAGCAAGAATACCACGAAAGCAAGAAAAAGAAGTACGCTATTAAACTATTAACGTACCTGTCTCTTCCGAAACGATGAGTACTATAGACTATCTGAGACTACCATCGAATCACGAAAGTCT
+
<>BCACC@?;;;666;;=<:59655)5:;59;66;;?@?88----(-50683;6:?993:::99#7-3333333333333(333318;;<=;#99,33(3;;=+448;888555575,3,23(---(-774;<>=47:BBBBBC<@989>AA?:>@?@;@>BBD>BA?>;87/3717<=78<>AA0887057;;;(35.5...33555+..'....270579::4555555;6;6;==32695595555;;445559:<<<><<@@@>=;??@;;6:AA?A@A6::::
@ATNG8:01476:07101
GATGGTAGCTCTGCTCTGACTCTCGTACTCATTGTTTCGGAAAGAGACAGGTACGTTAATAGTTAATTAGCGTACTTCTTTTTCTTGCTTTCGTGGTATTCTTGCTAGTTACACTAGCCATCCTTACTGCGCTTCGATTGTGTGCGTACTGCTGCAATATTGTTAACGTGAGTCTTGTAAAACCTTCTTTTTACGTTTACTCTCGTGTTAAAAATCTGAATTCTTCTAGAGTTCCTGATCTTCTGGTGAGATATGCATGATGCTACCATCGAATCACGAAAGTCT
+
59??9=CCDD>CCDCA@ABBBCCICCCFDC@@?@AC;;;555)5;;;4994444::7969<=<3<)/)/8===@=>46:;;;+>?,////(/9<?=ABA=AA5:9@A@A>BCCAA@BB>@A=:=:=A>>=?>?:>@>>6;;@????>>>>>D???@588A9==:=8<====?>>>:==>>>2>:>;>ABBB/C>>>B9@?>888><<<18888(6<<;=<><?@<A@;;;;;;@<@@@@AA8;;B<??>>>>=>??@>>>>><==?8<<>:;5;>==>AA9>?>;
@ATNG8:01428:07145
GATGTAGGAGACACGTCGCACACGTACTCATTCGTTTCGGAAGAGACAGGTACGTTAATAGTTAATAGCGTACTTCTTTTTCTTGCTTTCGTGGTATTCTTGCTAGTTACACTAGCCATCCTTACTGCGCTTCGATTGTGTGCGTACTGCTGCAATATTGTTAACGTGAGTCTTGTAAAACCTTCTTTTTACGTTTACTCTCGTGTTAAAAATCTGAATTCTTCTAGAGTTCCTGATCTTCTGGCGCTCTGTCACGTCTGCTACCATCGAATCACGAAAGTCT
+
<=@?@;D9@A@@CBCB@@AABAA@@ADBBBDADBCD?CCGI@CCBBBBCAEECCC@B@AA@B>A>ABBAAA<=@8==8;8,=<4=?==6=>BB>B@A=@B>::9>>@<@ABAA????BAA>A?BB@CB@??=?C??;@@??888;;H???@@==:=@@;=>8=:>;;;B>===7//.66+628287888+35355(------6778+2222$287786:-2227995./.6>156AA=<7:;>:;;;;>>>===>>===@;;;E<?=>>>=@ACACCC>DB;;
@ATNG8:01433:07166
GATGGTAGCGCAACATAGATACAGTACTCATTCGTTTCGGAAGAGACAGGTACGTTAATAGTTAATAGCGTACTTCTTTTTCTTGCTTTCGTGGTATTCTTGCTAGTTACACTAGCCATCCTTACTGCGCTTCGATTGTGTGCGTACTGCTGCAATATTGTTAACGTGAGTCTTGTAAAACCTTCTTTTTACGTTTACTCTCGTGTTAAAAATCTGAATTCTTCTAGAGTTCCTGATCTTCTGGAGATACACATGATACTCTACCATCGAATCACGAAAGTCT
+
66CC;@AABCBB?ACCCDBBAEGCCABBDBC?B@@D>CC>C?CBBBCDD?BBCDD?C?CECC@D@CCCBCCCCD@A????0AD=??AC=@@BB?BBB?BC>BBBBBCACCDCCCCC@CCC@C?DDCBBBBB@CBBB?CCDCCCCCCBBBCBBBB?BDB?BC?B@CCCDBCCEGAC;;;;6;?B@CCDFF5CCBBB>BEEDGCCBBB5;;;;*;ABBC?C?;;8;BAABBB@B@CCCCCC?CBCACCCDCBBBBBBCCBBBDBAC?B999D@BBBCCDC>CCCE
@ATNG8:01433:07182
GATGGTAGGCGACATACATACGCGCCAGAAGATCAGGAACTCTAGAAGAATTTCAGATTTTTAACACGAGAGTAAACGTAAAAAGAAGGTTTTACAAGACTCACGTTAACAATATTGCAGCAGTACGCACACAATCGAAGCGCAGTAAGGATGGCTAGTGTAACTAGCAAGAATACCACGAAAAGCAAGAAAAAAGAAGTACGCTATTAACTATTAACGTACCTGTCTCTTCCGAAACGAATGAGTACTATGTAGAGCTCTATACTAATCGAATCACGAAAAGTCT
+
=<<<9<;;7555>666==<<<?@>@655;8;56559.5.59;955<6;<.44(4499;;==*;499666>>>@@F>BB9:999$95.5.555&5994;;;;===@@<@?BC>BBB?AAA::99@@>@@BBBB>=996<7<<<<<<9925.5;:9=><<<=:>:>:<///5//)/993883333&3863//////#//(/6;;=<;==7=><<BB8B?ABCBB>AB@;;;@>A=ACC>CDD?BBBCCAB???BAB@@AB>>>AAA===>BB??:=<BB::;;-9<;;
@ATNG8:01434:07180
GATGGTAGTGTCAGTGCGCGTCGTCCAGAAGATCAGGAACTCTAGAAGAATTCAGATTTTTAACACGAGAGTAAACGTAAAAAGAAGGTTTTACAAGACTCACGTTAACAATATTGCAGCAGTACGCACACAATCGAAGCGCAGTAAGGATGGCTAGTGTAACTAGCAAGAATACCACGAAAGCAAGAAAAAGAAGTACGCTATTAAACTATTAACGTACCTGTCTCTTCCGAAACGAATGAGTACGAGAGAGCACACGTGTCTACCATCGAATCACGAAAGTCT
+
////6;;;=A;BB;;;@<@@B>AAAACCCABBCD;;9;?CCDCCBC@CC@C@BBAAAAAA2A?CC@@?CAA9:9/9@<;;;;*;?;?4999&5::5:@<@A>;>>5>;?>?BBB@CCEBBBCBBBDBBBB;;8;BBB@CDDAAAA@=A?CBB?BBBACBBC@CBBBAA?::39=;177?>>9>??:@AAAA2AA=@@@@988<<288)87871:179=94.4995?B=7<9>==5;;=9=<>?>>?>>=?>@AAB??>@A@?@BBB@B>>>@<>>BBBCC>B???
@ATNG8:01437:07154
GATGGTAGGACGAGCGTCTGAGAGGTACTCATTCGTTTCGGAAGAGACAGGTACGTTAATAGTTAATAGCGTACTTCTTTTTCTTGCTTTCGTGGTATTCTTGCTAGTTACACTAGCCATCCTTACTGCGCTTCGATTGTGTGCGTACTGCTGCAATATTGTTAACGTGAGTCTTGTAAAACCTTCTTTTTACGTTTACTCTCGTGTTAAAAATCTGAATTCTTCTAGAGTTCCTGTTCTTCTGGGTCTACGCTCGTCGCGCTACCATCGAATCACGAAAGTCT
+
66<<9=::8:994<;@@AABBBCB?BCCBCAB?BCCF>CC?B?BBCCBCB@CBBBC@CBEDED?B?CDCCFDGCC=@>>>>0@B?BBDF>CBBB8;;B?BB=;;;BBB@CCCCEECC@CCC@C@DCCCABAC@CCCB<ABCDD@@@BBBBCBBBC@CBB?BC@C@CCCCBCBCC?B;;;;6;?B?CCEGF5CCAAA<ABBBCCCBBA=BBAB0BAABB?B@CD@CCCCB@@=@?ABB?BA=A:;;7;BBBBBBEBBAAABBABBB>AAB:959CAABCD>E<;;
@ATNG8:01437:07182
ATGGTAGTGTCATATGAGAGTGTGTACTCATTCGTTTCGAAGAGACAGGTACGTTAATAGTTAATAGCGTACTTCTTTTTCTTGCTTTCGTGGTATTCTTGCTAGTTACACTAGCCATCCTTACTGCGCTTCGATTGTGTGCGTACTGCTGCAATATTGTTAACGTGAGTCTTGTAAAACCTTCTTTTTACGTTTACTCTCGTGTTAAAAATCTGAATTCTTCTAGAGTTCCTGATCTTCTGGACAGAGTGTGCAGATACTACCATCGAATCACGAAAGTCT
+
444.4<<A@AB<666;;<<<<;995555:<:7<===7=5645<<:;?B?BCBBBAI@BB;;8;=@ABABBBAB=;<<;<*;A595>A7@@>?:==?:=B;;<ACCCACCCDDDCC@CDD?C?CDBCCCCC@CCCC@BCCCCCCCCCCCCCBBB?BBB@BD@D?CCBBBBCCC@C::::6:=B?BBDDE5DA@@@:;;CCCCFAAA@EJJJ2FCCDJ@C@CHACCFCBBA?C@BBBCCC@BBC@CCCCCBCDEBBBECBBBBDD@CC???@CBCCBBB=BBBA
@ATNG8:01450:07175
GATGGTAGTGCGTGAGAGAGAGACCCAGAAGATCAGGAACTCTAGAAGAATTCAGATTTTTAACACGAGAGTAAACGTAAAAAGAAGGTTTTACAAGACTCACGTTAACAATATTGCAGCAGTACGCACACAATCGAAGCGCAGTAAGGATGGCTAGTGTAACTAGCAAGAATACCACGAAAGCAAGAAAAAGAAGTACGCTATTAACTATTAACGTACCTGTCTCTTCCGAAACGAATGAGTACGTGTGACGTACGTGAGCTACCATCGAATCACGAAAAGTCT
+
<<BA@CCCCBB?@ADEDICBCB;;;06@B9CEGCBB>A=@@BBCBCACE?CAAAABBCCC2A>AAAAABBFBBB<AACCDEE5A@>@?@EG;CCB@BBBBCCC::8;@DC@BBC@BCBCBCCDDDDCCCCA@;@@BB?CCEDCC@@=A@CBB@CCCCBDBB?BBCCA@>AC@BBD@BA99927==:@BBCC3BC?BBBBBBBBB?B>AAB@<@<@@CBB?BB@@@BBAD@BBB=BBB@BBBBCBBBBBCBCBABBBBBBBAAABC@CCAAA@BDD>9:99+:@99
@ATNG8:01451:07162
GATGGTAGGTGCACATGAGTGTATCCAGAAGATCAGGAACTCTAGAAGAATTCAGATTTTTAACACGAGAGTAAACGTAAAAAGAAGGTTTTACAAGACTCACGTTAACAATATTGCAGCAGTACGCACACAATCGAAGCGCAGTAAGGATGGCTAGTGTAACTAGCAAGAATACCACGAAAGCAAGAAAAAAGAAGTACGCTATTAACTATTAACGTACCTGTCTCTTCCGAAACGAATGAGTACAGAGAGTACGATATGTCTACCATCGAATCACGAAAGTCT
+
45;:5<::5;<@>?@@??CBB<;;;29=>9666==<9B:BD?@@@@;@@=@=A@?<;<;<*;=@A;;:BBAAAC>BB@@@@@0@DIGFCCC<BBB>AA@B@<<00+/68:6;=<9<==BBBCCBBBC@AACC@CFCDADDEDCC@@<A?BBB?B@@AAABD@FCBBAB>::8:A@>?@:::,8>>9<>=<==&=??A?=?A@A@><=9;;@@=A>A>;;;<AC;:;@@<@=ABB>BEF>A@CBBAACCBBBCDAAAAA=::::9?><@BABB@CBBA@@@5=888
@ATNG8:01457:07152
GATGGTAGCGCACACATAGATACAGTACTCATTCGTTTCGGAAGAGACAGGTACGTTAATAGTTAATAGCGTACTTCTTTTTCTTGTCTTTCGTGGTATTCTTGCTAGTTACACTAGCCATCCTTACTGCGCTTCGATTGTGTGCGTACTGCTGCAATATTGTTAACGTGAGTCTTGTAAAACCTTCTTTTTACGTTTACTCTCGTGTTAAAAATCTGAATTCTTCTAGAGTTCCTGATCTTCTGGCTCTCGTAGACAGATACTACCATCGAATCACGAAAGTCT
+
?ABB@CCCCDCBBCCCCCCCFCAABIABBB@@=@CCC=BB7906;;<<CB@CBAA??A>BC@A=B=ACCCCCBCD=@@A@@,;:4;;;?A:@<==0554.4838:;?ABACECGCFCB@BCDAC?CCCCCCCC?BCDD@CBBBCCCCCCCCCBCCC@CCC@CC@D@CCDBBBBCC?A?>>>5=;>;>@>@>0?CBBB=BCCCCCCCCB>BBBB2BBBBC@BABC@CCDDECC?C?CCCCCB@BBB?BBBBBCCCCBCCEFCCCCCD?CCBBD?CCCABBG>CAAA
@ATNG8:01461:07153
GATGGTAGCTATACGTATATCTATGTACTCATTCGTTTCGGAAGAGACAGGTACGTTAATAGTTAATAGCGTACTTCTTTTTCTTGCTTTCGTGGTATTCTTGCTAGTTACACTAGCCATCCTTACTGCGCTTCGATTGTGTGCGTACTGCTGCAATATTGTTAACGTGAGTCTTGTAAAACCTTCTTTTTACGTTTACTCTCGTGTTAAAAATCTGAATTCTTCTAGAGTTCCTGATCTTCTGGCTCTCGTAGACAGATACTACATCGAATCACGAAAGTCT
+
CBBB?CCBDCCABABBBFECCCCICBA?@BA@=ABBB<BB?C?;;;CDCA=@AA0000@AAAA=A=>DCDDA?>@4<=8;8'<?;:?CB>BCCC?CAC@BB7:9?A>?<?BBBBBAA>A@C?B>@@CBCB@@;A;<999;;<=>@BA<<=AAA??=>>><>><A<A@@@@@>>>8;;@BB5>;>=AAAAA/>;67=6767///::8=7=;<<.6>?>>;D===:>@@@???=A;>>BAAA7::<8==>?@@@@@@@@A@@@@@?;;;=////===8881=>=<
@ATNG8:01465:07168
GATGGTAGTATCTGCACACTCTGTCCAGAAGATCAGGAACTCTAGAAGAATTCAGATTTTTAACACGAGAGTAAACGTAAAAAGAAGGTTTTACAAGACTCACGTTAACAATATTGCAGCAGTACGCACACAATCGAAGCGCAGTAAGGATGGCTAGTGTAACTAGCAAGAATACCACGAAAGCAAGAAAAAGAAGTACGCTATTAACTATTAACGTACCTGTCTCTTCCGAAACGAATGAGTACACATCGTCGTGTCGTGCTACCATCGAATCACGAAAGTCT
+
BA@A@CCC??@B99;CBCC?B?;;;16AD@CGCCCCBC@BCBBBCB@CC?B?BCBBBCCC3A=??CBBA?A987*7<9;;<;*;C=?<??@7@BB?BBBBBAA00,0<@@=CBC?CBCCDCCCCCCBBBBDD?CCBB=BBDDCBAA?BA@?@@CCCBBBCC?CCCABB=AC?CCA@ADCDD=A@@;:9998(:>;>@AABBBCD@D9:9?@=C=@?B;;8;B@@@CCAD>ABB>BAA?ABAABBAAABCBBB@??B@A@@00/::;>??@@=BBB@ABC<@BBB
@ATNG8:01468:07163
GATGGTAGAGTACAGTGTAGTAGACCAGAAGATCAGGAACTCTAGAAGAATTCAGATTTTTAACACGAGAGTAAACGTAAAAAGAAGGTTTTACAAGACTCACGTTAACAATATTGCAGCAGTACGCACACAATCGAAGCGCAGTAAGGATGGCTAGTGTAACTAGCAAGAATACCACGAAAGCAAGAAAAAAGAAGTACGCTATTAACTATTAACGTACCTGTCTCTTCCGAAACGAATGAGTACTGTATCTATGTGTGCGCTACCATCGAATCACGAAAGTCT
+
::@:;A@ABBBCB@@ABBEDCCCAA?ACB?BAA@@@=@?ABDCCCC@CC@C?BBCBAAAA2A?BCCBCCBBBBB=A?@AAAA2BC@E@CCC=BAB@C;;;DCC;;;;@DDACBB@CCCCBBBCBCCDDCB@C?CDBA?BBFBBBAA>A?B@A?ACCCBBBC@CCBCDC9::?AAA>??BCD=A>?;999999%9>;>?=?BBBBB77526;;3@;@ACBC?BDAAACDDH?BBB=CCF@;9:CCBCCAA??>CAAABAAABBBABB????@B;@A@@AAA<A@?@
@ATNG8:01469:07151
GATGGTAGCGCATATCAGCGCAGCCCAGAAGATCAGGAACTCTAGAAGAATTCAGATTTTTAACACGAGAGTAAACGTAAAAAGAAGGTTTTACAAGACTCACGTTAACAATATTGCAGCAGTACGCACACAATCGAAGCGCAGTAAGGATGGCTAGTGTAACTGCAAGAATACCACGAAAGCAAGAAAAAAGAAGTACGCTATTAACTATTAACGTACCTGTCTCTTCCGAAACGAATGAGTACGATGAGATCTCGTGTGCTACCATCGAATCACGAAAGTCT
+
BBBB@CDB@@@CCCCCBBBCBBBBB>BCC@CBCDCC@C?BCBCBBC?BB?B?CBBBADDD2D<A@CCCCECCDE>BCBBCCC5DC?B>AAA9BCD@DBBACA>00,0@@@@A@B>BGGCCBBBCCDBBBBCC@CCCC@CCECCCBB?B@DBB>ACCDDDCC?99;DDABBACCG@BBEEE?CCB=::9999%;?>>@?BA@BBB?B>@@CD@C@CBBBB@BBBBBCB?C@CDD<BBD@CCCBBB???BBCBB>==@@BBBB@BCC@CBA=><@?BABEE>CBBB
@ATNG8:01471:07166
GATGGTAGATACTCGCTGATACACCCAGAAGATCAGGAACTCTAGAAGAATTCAGATTTTTAACACGAGAGTAAACGTAAAAAGAAGGTTTTACAAGACTCACGTTAACAATATTGCAGCAGTACGCACACAATCGAAGCGCAGTAAGGATGGCTAGTGTAACTAGCAAGAATACCACGAAAGCAAGAAAAAGAAGTACGCTATTAACTATTAACGTACCTGTCTCTTCCGAAACGAATGAGTACACATCGTCGTGTCGTGCTACCATCGAATCACGAAAGTCT
+
5<>C@CCCBBBDCCBBBCBCCCBBB>BCC@CCCC@@=@>BAA@@@B?AC@B?BCA@@@@@.@=ABBBBBCBBBB>A@?@@@@0??=A>ABA7ABB?BBBBA=@00-0=@@=AAC@CCBCCBCCDECBBCB@=8;@00+0@@@@C:;8;<@AD@CCDB@@@CADBCBBB>AA?@@>:<>???8?99299999(8@>BBBBBBBBC999:>C@6;8;@CEE@DDAAABB@C?BBC=BCE?AABCDCBBBBBBBBCCCCCDB?>>BBC?BBCCC?BBBBBBC>BAA@
@ATNG8:01475:07143
GATGGTAGTAATGATAGACGGACACCAGAAGATCAGGAACTCTAGAAGAATTCAGATTTTTAACACGAGAGTAAACGTAAAAAAGAAGGTTTTACAAGACTCACGTTAACAATATTGCAGCAGTACGCACACAATCGAAGCGCAGTAAGGATGGCTAGTGTAACTAGCAAGAATACCACGAAAGCAAGAAAAAGAAGTACGCTATTAACTATTAACGTACCTGTCTCTTCGAAACGAATGAGTACTGCGTTCTCACTCTCGCCTACCATCGAATCACGAAAGTCT
+
;;;<9>A@;:39947779/0)/7;;8>CCBCBBBBB@B?BBBBCDD@CC@E@;;998888'3:;AB<CBBBBBB8>>;;:;;;$;545255506AA:>C<A@BB;;8;?BC@DCB?BBBBCCCCBBBBBBCCC@CCBB@BBBACBBB?B?B@@>@BCAAABB?AAAA@A=??;????AA???8???>?ACCC3CC=AACCBBAB@<A<;;;C:=8=?AAA>AB@??BB@CCCC>FCC=?>ACBBBBBAAB?@@@BBBBBBCC@A?@=?AABB?BCECCDC>AABB
@ATNG8:01475:07153
GATGGTAGAGAGAGCTCTCTCATCGTACTCATTCGTTTCGGAAGAGACAGGTACGTTAATAGTTAATAGCGTACTTCTTTTTCTTGCTTTCGTGGTATTCTTGCTAGTTACACTAGCCATCCTTACTGCGCTTCGATTGTGTGCGTACTGCTGCAATATTGTTAACGTGAGTCTTGTAAAACCTTCTTTTTACGTTTACTCTCGTGTTTAAAAATCTGAATTCTTCTAGAGTTCCTGATCTTCTGGCGCTCTGTCACGTCTGCTACCATCGAATCACGAAAGTCT
+
;:;A<A@AA@@CABB;966>>>>@====?>=@8@BB@<=C@D<CBAAICBACCCAA7;:;CBC@C?AALCBBBBB?BCEEC19448<8B<BCED=?@A>@C=@999AA?ABBBBBBB@BBB?C?BA>;;775:>BAC=AAA@@@===;;;;888>8867978086;<=?::;=A<><<;:+9-7/6;==>.:<DDD:AA@;;;9:566(////'///-6272/.*.:98555386<=8>@@<>>@;;;;?====??@AA>>>?@??;>?>8919=>=BCC>CDFD
@ATNG8:01435:07206
GATGGTAGGCGTGTGAGAGTCTGCCCAGAAGATCAGGAACTTCTAGAAGTATTCAGATTTTTAACACGAGAGTAAACGTAAAAGAAAGGTTTTACAAGACTCACGTTAACAATATTGCAGCAGTACGCACACAATCGAAGCGCAGTAAGGATGGCTAGTGTAACTAGCAAGAATACCACGAAAGCTAGAAAAAGAAGTACGCTATTAACTATTAACGTACCTGTCTCTTCCGAAAACGAATGAGTACCTCTCAGACGCTCAGTCCTACCATCGAATCACGAAAGTCT
+
<9;97=;;;?;::@?;55=<:;;<>6==D=BCC<0/4:*//)/779:8<>==8<9499999':055<<<<=>>?=7995555&555)5.999*0>>:00/////<=8=9=B?BBB?B999@AAA::9@999AC<@@?>;?>??A???@D?A:;69>>>><>>7;;=<<B7>>9==:6;;:8:288///////'0/)////8/65;9>7;:@?.929459;6;<666648;.4444&48859;;;;<<=;<A::8<8888///;;7677532288275::;::1<444
@ATNG8:01436:07200
GATGGTAGCTCGCTGATGATATCTCCAGAAGATCAGGAACTCTAGACGAATTCAGATTTTTAACACGAGAGTAAACGTAAAAAGAAGGTTTTACAAGACTCACGTTAACAATATTGCAGCAGTACGCACACAATCGAAGCGCAGTAAGGATGGCTAGTGTAACTAGCAAGAATACCACGAAAGCAAGAAAAAGAAGTACGCTATTAACTATTAACGTACCTGTCTCTTCCGAAACGAATGAGTACTGCGTCTCACTCTCGCCTACCATCGAATCCTCTTAGTCT
+
@@AA?=BCBB<A=@@@@BBB@AB::9;CC@DDCCBB<@=@AABB;;;AA<@:@@C;;;;;.97ABCCDCCA9:9.9>;;;;;':<=;4955+9>?;@BADBBBAA5;5<;7;FE@DC@A@CCCFCEFBC;;;@BBBB@BCCCCCCC@C@AAA@BBBBCDCC@BBBBBB@BCACCC@FCAAB=@AA>??>>=.?A=AAABDDCBC>A=??CB@B@?;AFHACB@@@BB?B?AAA;@;;8:ADCDDC?@@DCBBBCBBB<<;E@FGD@CBAAG@BB>ABD@BDB@@
@ATNG8:01437:07197
GATGTAGAGAGACTGTAGCGCACCTAGAAGATCAGGAACTCTAGAAGAATTCAGATTTTTAACACGAGAGTAAACGTAAAAAGAAGGTTTTACAAGACTCACGTTAACAATATTGCAGCAGTACGCACACAATCGAAGCGCAGTAAGGATGGCTAGTGTAACTAGCAAGAATACCACGAAAGCAAGAAAAAGAAGTACGCTATTAACTATTAACGTACCTGTCTCTTCCGAAACGAATGAGTACTATGTAGAGCTCTATACTAATCGAATCACGAAAGTCT
+
AAA@BBCCCCDC@@ACCCCCCCD@CBCCBABBCBB@B?DCDCBBA?CC@C@CA@99999):<ABBCAAA@9::,9@:;;;;';;<;4444,5?@9?A@BBCCCC>@>@D@BBC@BBCCABBDCCCCCCCCCACCCC?CBBBCC@@>B?BBB@BCCEDCBA?ACCCFD@AA>@?@?BBCCC:???<@BBBB3BC?BAAABBCCD<?<?DA=:><?ADCC@BBBA@@@@B?BBB=BBD@AA@ABDDCA@ABCC@AABBBBA====:=@?B<@ABCBCB=BBAB
@ATNG8:01438:07226
GATGGTAGGCGAGAGTGAGACGCAGTACTCATTCGTTTCGGAAGAGACAGGTACGTTAATAGTTAATAGCGTACTTCTTTTTCTTGCTTTCGTGGTATTCTTGCTAGTTACACTAGCCATCCTTACTGCGCTTCGATTGTGTGCGTACTGCTGCAATATTGTTAACGTGAGTCTTGTAAAACCTTCTTTTTACGTTTACTCTCGTGTTAAAAATCTGAATCCTTCTAGAGTTCCTGATCTTCTGGGTGCGCTACAGTCTCTCTACCATGAATCACGAAAGTCT
+
56>>:BBB@@@:9665==B@<<>=@CDCDCAA?ABBB=CD@C@CCCCCBB@BCBBB@B@BC@@>@?AABDBCBBA?99:::):74;@AB<AA@@=AAA?BB?BBBBBB<?>BBCDBB=ACC?A=AA@=>?>><>@>>58:=>>?@AA>>>A@A==:=>?<AB=A<===B@@@AA;?>?DE5B8=9=AKKE/?>>?B:;;<?@@@?>?;>?>?/=>>>D=AB:>;@BA>==>:=:>>>A@@<@@AA:677==::;?=>>AAAA@@@<>==?8==;;;;?7??B>
@ATNG8:01444:07209
GATGGTAGAGTACAGTGTAGTAGACCAGAAGATCAGGAACTCTAGAAGAATTCAGATTTTTAACACGAGAGTAAACGTAAAAAGAAGGTTTTACAAGACTCACGTTAACAATATTGCAGCAGTACGCACACAATCGAAGCGCAGTAAGGATGGCTAGTGTAACTAGCAAGAATACCACGAAAGCAAGAAAAAGAAGTACGCTATTAACTATTAACGTACCTGTCTCTTCCGAAACGAATGAGTACGAGAGAGCACACGTGTCTACCATCGAATCACGAAAGTCT
+
55<<7=BCBCBBCBBDJDBCCAAAB?CCCACCCB@@>@?BBB@@@C@CC?B?@@:99??>,@;?ABBBCC@>>>8<@????@,;;7;?DHM<BBB@BDCCCCCBB@B@DC@CBB@BBCBCBCCCCCCBBBCC@ECBC>BACCABA@<A=@@A?CCCCCCCC@DDCCCC?AA@BBB>CABCB8??B:==???.?C?B@@?BA@@<1818;=A5;5;=A;;8;ABCBBA>A?BBC@BCC?BBCBCDCBBAAABBBBBBBBBAAA??@@C??>D=BBBBBAA=@:::
@ATNG8:01446:07224
GATGGTAGTGTGTCTCTGAGAGTAGTACTCATTCGTTTCGGAAGAGACAGGTACGTTAATAGTTAATAGCGTACTTCTTTTTCTTGCTTTCGTGGTATTCTTGCTAGTTACACTAGCCATCCTTACTGCGCTTCGATTGTGTGCGTACTGCTGCAATATTGTTAACGTGAGTCTTGTAAAACCTTCTTTTTATGTTTACTCTCGTGTTAAAAATCTGAATTCTTCTAGAGTTCCTGATCTTCTGGGATGTGTGCGCAGTGCCTACCATCGAATCACGAAAGTCT
+
5<>>@DBCCB<;5<;>>@@BCCCBCGBBABBC@BCBC=CD@C?CCCCB@@=@ADBB@BACGCC@C?CDDDCCCDD>BBCCC5EC@BBBE>ECBB@BBC?EC?AABCCC@CCCBBCBD@CCC@C?CCCCCBBC@CCCC>AACCECCCCCCCCCCCC?BCC@CC@D?BAABCCCCC?BBBBB:A=B=::::9*:BABB=A@CCCCCCBB4;;;;*<BBCHBDBBB?BDCDDCC?C@BBBCCD@DCCC?C9::CCBBCCCCCCCACCC@CCBBB@CBCCCDD>DAAA
@ATNG8:01449:07204
GTTGGTAGGCGACATACATACGCGCCAGAAGATCAGGAACTCTAGAAGAATTCAGATTTTTAACACGAGAGTAAACGTAAAAAGAAGGTTTTACAAGACTCACGTTAACAATATTGCAGCAGTACGCACACAATCGAAGCGCAGTGAGGATGGCTAGTGTAACTAGCAAGAATACCACGAAAGCAAGAAAAAGAAGTACGCTATTAACTATTAACGTACCTGTCTCTTCCGAAACGAATGAGTACGTGTGCGACGTGTCTCCTACCATCGAATCACGAAAGTCT
+
CC@B@CCC?CABBCDDDDBBBDABB?CCC=BCCCBB@B@BBDCCCC@CC?B>CCCCCCCC2C?CCCCCCCCCCC=CCDCDDD1AA>B@CCC;CFF?AACCBCCBB@B@CB@BBB@BCCCBABCDDCCBBBBGACCCC@CDDCCBBB9969@@=ACCBB???@CCCAAA?CC?AAA=@ACDC:AAA>ACDDD2BB?B:9:CBBBB8;7;?CD7;8;?BBB?BB;;;CC@C@@A@<@BD@CDBBBBBBBBBBB>>>CA@AAAB?BBB?BBBBB?BCBBBBA<A:99
@ATNG8:01449:07211
GATGGTAGAGTACAGTGTAGTAGACCAGAAGATCAGGAACTCTAGAAGAATTCAGATTTTTAACATCAGAGAGTAAACGATTAAAAAAAGAAGGGTTTTTACAAGACTCACGTTTAACAATATTGCAGCAGTACGCACACAATCGAAGCGCAGTAAGGATGGCTAGTGTAACTAGCAAGAATACCACGAAAGCAAGAAAAAGAAGTACGCTATTAACTATTAACGTACCTGTCTCTTCCGAAACGAATGAGTACACATCGTCGTGTCGTGCCTACCATCGAATCACGAAAGTCT
+
;EFE@CBB?@@AA9;569;@ACCCC@ECD@CC@:;;6;50>>///;696150/0///99:'80866/////-////(////38;;;;;#//(33(3333$333,3755522222'2022+222+2666;BBBBBCFFAAAB?BBBD?A@??>>>?=E?BBB@DB@@:;;>>AAA@??<>=6=<=188=>?9@@@:;;;::)88.5222==;<A5957999,2,29><<:<BAAACC?B@BBD?CBC?BBBBBC>>>@A????@:90/6///)/665;<:;:6::335<<4<<<<
@ATNG8:01451:07235
GATGGTAGAGTACAGTGTAGTAGACCAGAAGATCAGGAACTCTAGAAGAATTCAGATTTTTAACACGAGAGTAAACGTAAAAAGAAGGTTTTACATGACTCACGTTAACAATATTGCAGCAGTACGCACACAATCGAAGCGCAGTAAGGATGGCTAGTGTAACTAGCAAGAATCCACGAAAGCAAGAAAAAGAAGTACGCTATTAACTATTAACGTACCTGTCTCTTCCGAAACGAATGAGTACGTGTGACGTACGTGAGCTAATCGAATCACGAAAGTCT
+
>BEE?CABBBBBBBCCCCCBBBCBB=ABA=@ABB;;6;=?A@B<AA;CA?B>@A??>BAB+B7548:<>?:8;73;344;<<+=>8=5;;9+9997:>000>=99.55>>=@ACAFIBCBEGCBBCCCBBBB@BBBC?AA?@?CCB?C?;:;>AB;;;C??<?BAABC=??;?:.73===/43;466699,680////97::?;A6?>>>;>=<>BBBACBBBBBC?B@:;;09@A6::BBCBBAA???CAAACAAAGBBBAA=@B??=?BBBDDD?C@??
@ATNG8:01455:07237
GATGGTAGTGTGTCTCTGAGAGTAGTACTCATTCGTTTCGGAAGAGACAGGTACGTTAATAGTTAATAGCGTACTTCTTTTTCTTGTCTTTCTGTGGTATTCTTGCTAGTTACACTAGCCATCCTTACTGCGCTTCGATTGTGTGCGTACTGCTGCAATATTGTTAACGTGAGTCTTGTAAAACCTTCTTTTTACGTTTACTCTCGTGTTAAAAATCTGAATTCTTCTAGAGTTCCTGATCTTCTGGGTCTCTCTCACGCACTACCATCGAATCACGAAAGTCT
+
--8818;@@CB@@AA@ACHCCCCCCCC>;95905::=8?A:A7;:<959>:9=;>@=AACDBBAE@EEC?@><;<.55555$5D;9/0@;4///07278;7;<0555<AB@CCCCCCB@=@AB@B?CBBBCCGJABBBC?BBBBCCBCB;;;CCCCCAABAACE@C@BC@A@DCBD?A;;;;.;>C=AAAA@,@AABF>DCBBDA@@AA4;;;;*;BB;;8;?CC?CCCBBBB?C?B;;;BB@BGDC>B;;;;;A;::;;99=992595<=:>=B=>=>5666<
@ATNG8:01457:07210
GATGGTAGTAGTACACTAGTCATACCAGAAGATCAGGAACTCTAGAAGAATTCAGATTTTTAACACGATAGTAAACGTAAAAAGAAGGTTTTACAAGACTCACGTTAACAATATTGCAGCAGTACGCACACAATCGAAGCGCAGTAAGGATGGCTAGTGTAACTAGCAAGAATACCACGAAAGCAAGAAAAAAGAAGTACGCTATTAACTATTAACGTACCTGTCTCTTCCGAAACGAATGAGTACGAGAGAGCACACGTGTCTACCATCGAATCACGAAAGTCT
+
4:4406<@BAABBBA@@B@?AA@AB@BBB@BAAB;;7;?BCBBBAB?B@<@<:;;A@CCC1C?A@>959499:9,739>>>?+;;7;8<<=2=BBAHFIHCCCBB@BACC?BBB>BBCBBBBBBBBBBACBB?BDBB@BBCCECAA>A@BBC@BAABBBCC>AABBBD?BC?::949::::28?@<9999:9%9>?<B:AB>CBA:>:;;AA0;7;>A@@=@A@@C@?<@??@@<?CC?>>>DBBBBCBBB???BBBAAACFE??@@A>>>?<?ABBA@>8>000
@ATNG8:01458:07192
GATGGTAGCTATACGTATATCTATGTACTCATTCGTTTCGGAAGAGACAGGTACGTTAATAGTTAATAGCGTACTTCTTTTTCTTGCTTTCGTGGTATTCTTGCTAGTTACACTAGCCATCCTTACTGCGCTTCGATTGTGTGCGTACTGCTGCAATATTGTTAACGTGAGTCTTGTAAAACCTTCTTTTTACGTTTACTCTCGTGTTAAAAATCTGAATTCTTCTAGAGTTCCTGATCTTCTGGACGACGCGCACTGACACTACCATCGAATCACGAAAAGTCT
+
;<EC?FAAABDCBBBBCCCCBGGDGC@AACBB>BCCC>CFAC@BCDBBBC@CCC@?>?@DGCC=B?BDCCAABBB@CCBBB1BB>@?CA=DBBB=BBC@BC<>>?C??<@CCCBB@A?BBB>B>AAABBC;;7;?@@<A@@@??===@A@@@@@@<>@><AA;A;>?>AA@@>>9?AABB6C7;7:@DDD/=??AA:A>>;;;AAAA<????/?@@??<?<@A=@>@><<=<A;A@@@??8=<>;@@;=>=A==;///=::>>>@<@>=>A<@?>=7777)8<:;
@ATNG8:01459:07195
GATGGTAGTGTCATATGAGAGTGTGTACTCATTCGTTTCGGAAGGGACAGGTACGTTAATAGTTAATAGCGTACTTCTTTTTCTTGCTTTCGTGGTATTCTTGCTAGTTACACTAGCCATCCTTACTGCGCTTCGATTGTGTGCGTACTGCTGCAATATTGTTAACGTGAGTCTTGTAAAACCTTCTTTTTACGTTTACTCTCGTGTTAAAAATCTGAATTCTTCTAGAGTTCCTGATCTTCTGGTCTACTACACTGTACTCTACCATCGAATCACGAAAGTCT
+
BBDD?CCCCBBBBCCBBBDDBBBDDDCCCEBA?BCDE>CC@E@CC>BDCC@CCCBC?CACCBB?B@CDCCCCCBB?@@@@@0@A?ABAD>CCCB@CCC?BB?AAAC@@=@BBBCCBB>BBB>B>@@?BACCC?CCBA>BBBBBB=>@ACBB????=;;:<AA<A<AAAAA>>>B<AAAAA5A<A=AACCD/@<<<;.:86788><>>07888(5=>?B<A;@@=A???;;;<A=A@B@@@8;:@;==>CAAA?>>AAA>>?AA@@=@8::<<A:;>8790::::
@ATNG8:01460:07231
GATGGTAGTGTGTCTCTGAGAGTAGTACTCATTCGTTTCGGAAGAGACAGGTACGTTAATAGTTAATAGCGTACTTCTTTTTCTTGCTTTCGTGGTTTTCTTGCTAGTTACACTAGCCATCCTTACTGCGCTTCGATTGTGTGCGTACTGCTGCAATATTGTTAACGTGAGTCTTGTAAAACCTTCTTTTTACGTTTACTCTCGTGTTAAAAATCTGAATTCTTCTAGAGTTCCTGATCTTCTGGGTTGTGTGCGCAGTGCCTACCATCGAATCACGAAAGTCT
+
88:>@CCCBB695;55566;<=966=65566>9=<BC<>;@C@BACCBBB@DDDCC?B@BCCC@CABBBBFCCCH@BCCBB0@B=ABCI>CCCCADCC:CC9<;;BBB?BBBBCCBB@BAB=@=@?A@@AAA>@BBB@BBDCBBBBCCCCCBBBC?BBB?BC?B?BBBBBBBDD>C;;;;.;=A=BCCCC5CJDDD>BBCCCCC@@@5;;;;*;BACC@C?BE@ECCCBCC?B@BBCDDE@BBCC;A7;;;CBCBBBDCCH?CBCACBBCC@EDCCCCC>CBCB
@ATNG8:01464:07208
GATGGTAGCGCACACATAGATACAGTACTCATTCGTTTCGGAAGAGACAGGTACGTTAATAGTTAATAGCGTACTTCTTTTTCTTGCTTTCGTGGTATTCTTGCTAGTTACACTAGCCATCCTTACTGCGCTTCGATTGTGTGCGTACTGCTGCAATATTGTTAACGTGAGTCTTGTAAAACCTTCTTTTTACGTTTACTCTCGTGTTAAAAAATCTGAATTCTTCTAGAGTTCCTGATCTTCTGGGTCTCTCTCTCACGCACTACCATCGAATCACGAAAGTCT
+
788969<A<BBBCBBCCCGCHCCCFCBAA??EABCBC;AA6;8;>DBAB<<C<<AC=@9>>;4.5799;9/0/::277777'/4.445=4=>@@<??C=BB?BA?C@A?BCDCCCCC@CCE@F?CDCBAAAB7;;;:@CCCCCCBBBBBBBBBBD@DED@;;6;;>A@ABBCCC@CCBBB9B<@=>=@>@,@@@@D?F;;;CBAAAA4;:;;;$;55:<><8==466>BB=B;D;D;;@C=9<955)599555799///<9::555.5:<<>:>>><;;;09549
@ATNG8:01466:07218
GATGGTAGGCACTGCGCACACATCCCAGAAGATCAGGAACTCTAGAAGAATTCAGATTTTTAACACGAGAGTAATCGTAAAAAGAAGGTTTTACAAGACTCACGTTAACAATATTGCAGCAGTACGCACACAATCGAAGCGCAGTAAGGATGGCTAGTGTAACTAGCAAGAATACCACGAAAGCAAGAAAAAGAAGTACGCTATTAACTATTAACGTACCTGTCTCTTCCGAAACGAATGAGAACGAGAGAGCACACGTGTCTACCATCGAATCACGAAAGTCT
+
44;<7<CD;@;66;:BACABA;66A7>CD@?A@CDDAE?DCECB997;C@C@CCCCCEDC2A=@@ABCCCCBB?:::AAAAA0A?=>5999&94438:49489<>6?9??;?CC?BBBABBBBCCJJDCBBB?BB;;5;@@@B@@A492599.5;;<@@>C?CBBBCD?CC?CCC@BB???9@??>::::9(8>;@?@@A?979;A;AAAB5927???@?BA@@>BC@C?BCD=DCC@@@@DD>AABBBBACABBBBBBCCBBBB?BBBAB>AADCEED>@A@A
@ATNG8:01467:07231
GATGGTAGCATCATGCATATCTCACAGAAGATCAGGAACTCTAGAAGAATTCAGATTTTTAACACGAGAGTAAACGTAAAAAGAAGGTTTTACAAGACTCACTTTAACAATATTGCAGCAGTACGCACACAATCGAAGCGCAGTAAGGATGGCTAGTGTAACTAGCAAGAATACCACGAAAGCAAGAAAAAAGAAGTACGCTATTTAACTATTAAACGTACCTGTCTCTTCCGAAACGAATGAGTACGATGAGATCTCGTGTGCTACCATCGAATCACGAAAAGTCT
+
8::;5:=B@<=@?@;;C00//0//;9/0*/95>@A5;.4<<4;9:747046?>:;;?>>+>6888>A::38<<18355;;;'<<8<8<@@2==?:;595;0/0=3<*//,//:7999==<==<95477://)/9>>45559?>:@7>7:9>5;;>955::8<<<;:89<=84335999:908871333333#3717>:;/000/0(06<<88,33(3;6//(////333064:::3:>>894444444899<BBAABCB@>>=;773/7<<??480:99666*///6
@ATNG8:01476:07225
GATGGTAGCGCACACATAGATACAGTACTCATTCGTTTCGGAAGAGACAGGTACGTTAATAGTTAATAGCGTACTTCTTTTTCTTGCTTTCGTGGTATTCTTGCTAGTTACACTAGCCATCCTTACTGCGCTTCGATTGTGTGCGTACTGCTGCAATATTGTTAACGTGAGTCTTGTAAAACCTTCTTTTTACGTTTACTCTCGTGTTAAAAATCTGAATTCTTCTAGAGTTCCTGATCTTCTGGACGACGCGCACTGACACTACCATCGAATCACGAAAGTCT
+
BACC?BACCCCDCCBBBBBDDCAAACBBBEBB@A@@@;@C?C@CCGCCCF@CCCCC?B@CCCB?B@CDDDDCCB@<:9999*9?8@AAA<ACBB>@AC@CD;<;CCCC@CDCCCCCCACCC@B@CECBFCCC?DDBB?CCCCCCCCCCCBCBBBC?CCC?@@<@@CCCCBBBCC?BBBDD;E?B9;;:::*;ACCC=BBDDEECDBA5;;;;*;AABC?B?BB@BCCBBBB?B?BDDDBB@CAA>AC@AACCCCCB@ACCCDCCC@DDCBB?ACCCCCC>CBCB
@ATNG8:01476:07234
GATGGTAGATACTCGCTGATACACCCAGAAGATCAGGAACTCTAGAAGAATTCAGATTTTTAACACGAGAGTAAACGTAAAAAGAAGGTTTTACAAGACTCACGTTAACAATATTGCAGCAGTACGCACACAATCGAAGCGCAGTAAGGATGGCTAGTGTAACTAGCAAGAATACCACGAAAGCAAGAAAAAGAAGTACGCTATTAACTATTAACGTACCTGTCTCTTCCGAAACGAATGAGTACACACTCTCATATGACACTACCATCGAATCACGAAAGTCT
+
::CC?CBBBCCCDBBBCCCCDDCCB>CCC?BACB:::;?BBECCCA?AC?A>BBB?????1?>BBBABBBC><<3;>9:::;*;?;A@HFE;CCC@CCBCCDDBB?B@DC?CBA?ABCCCBCBECCCABBCC@CCCC?BBCCBBBB<A>ABB@BDCBAACC@CAACCC?BB?BBB>AABBA<BBB?BCCCC3CB>@A@ABBBBB=@?>@@?6=9=?BBB?@AABACC?C?BBB>BBB?BBBCCCCBBBBBBC@@ABDC?@?CCBB?BBBBC?BBBDBBB?AAAB
@ATNG8:01477:07238
GATGGTAGTGTGTCTCTGAGAGTAGTACTCATTCGTTTCGGAAGAGACAGGTACGTTTAATAGTTAATAGCGTACTTCTTTTTCTTTGCTTTCGTGGTATTCTTGCTAGTTACACTAGCCATCCTTACTGCGCTTCGATTGTGTGCGTACTGCTGCAATATTGTTAACGTGAGTCTTGTAAAACCTTCTTTTTACGTTTACTCTCGTGTTAAAAATCTGAATTCTTCTAGAGTTCCTGATCTTCTGGCTCTCGTAGACAGATACTACCATCGAATCACGAAAGTCT
+
55<<9>CECCDCBBA@@ACCAAABBCBBBA;;6<??A=CC?A?BCGBBBC@BBB;;;):;A9;A8A:CAAAA00/<499<<;(///)5:;;19955.597279)/0//:B@CCCBBAAA=@@B?B?CHDBBCCC@BCCC?BBBAAAAAAA@B;;;A@=@BB@BB?B?AD@@A@@CC?BBBAA7@>A>;;;;;*;ACCC9;;;;AA;:9?=@DEF1@??9949?CD=@@@;:9@:>:?@@?@A<?@B=B@;<;BBBCDBFDCCA@ABB>BAB<;6;A@@ACC?CCCG
@ATNG8:01428:07271
GATGGTAGCTATACGTATATCTATGTACTCATTCGTTTCGGAAGAGACAGGTACGTTAATAGTTAATAGCGTACTTCTTTTTCTTGCTTTCGTGGTATTCTTGCTAGTTACACTAGCCATCCTTACTGCGCTTCGATTGTGTGCGTACTGCTGCAATATTGTTAACGTGAGTCTTGTAAAACCTTCTTTTTACGTTTACTCTCGTGTTAAAAATCTGAATTCTTCTATAGTTCCTGATCTTCTGGTCTACTACACTGTACTCTACCATCGAATCACGAAAGTCT
+
BAAC?BBDDE>@@@BBCBCCEBBAGCCGCCBB?CCCG>ABACAFCDCCCD@BBCCC?B?BBAB?AAECCAAAA@A?BBBBB1?=<;999(3??@=?@D?AA>??AFFE@CBBA@@CC?CCC?A?BBBAAA@@<???D<AA@??>>>?????AA<=:;;;===:>=@B@A@??88155AAB2C=A888888(7<<:;1;9;999==:;/////'.///8/5/79499:8;=A5<8<;9<=>79:=<;;;@@AAA@@@@???ABA@@<@>>=@<@???<<<1<:;;
@ATNG8:01430:07262
GATGGTAGACATATCGTACTCTCTGTACTCATTCGTTTCGGAAGAGACAGGTACGTTAATAGTTAATAGCGTACTTCTTTTTCTTGCTTTCGTGGTATTCTTGCTAGTTACACTAGCCATCCTTACTGCGCTTCGATTGTGTGCGTACTGCTGCAATATTGTTAACGTGAGTCTTGTAAAACCTTCTTTTTACGTTTACTCTCGTGTTAAAAATCTGAATTCTCTAGAGTTCCTGTCTTCTGGTGTCGTCTATCATGTACTACCATCGAATCACGAAAGTCT
+
56AA;CCCBBBBBCCCCBBBCCCCCCC99;DC@BAAB<BC@C@BBBDCDC@CBAAB?A=AA??<@?CBBBBBB??<?@@>@1AB?A999,7?@@?@??@BB5:98ABC?BABAA>DD=@@@;><>@@AAA==:=ABB===>AA@>>>@@@@?AAA;>>A<AA=D:=====@BBB<@@AAA6A=B188<;<+<>;;;066:///:9:><>ABB/A>>:@7<5///:66:===B688@@@<>>>=;;<AB;;;D===A?????>@=AAA@@<<<<@@DD:@>>>
@ATNG8:01431:07274
GATGGTAGGTGCACATGAGTGTATCCAGAAGATCAGGAACTCTAGAAGAATTCAGATTTTTAACACGAGAGTAAACGTAAAAAGAAGGTTTTACAAGACTCACGTTAACAATATTGCAGCAGTACGCACACAATCGAAGCGCAGTAAGGATGGCTAGTGTAACTAGCAAGAATACCACGAAAGCAAGAAAAAGAAGTACGCTATTAACTATTAACGTACCTGTCTCTTCCGAAACGAATGAGTACTATGTAGAGCTCTATACTACATCGAATCACGAAAGTCT
+
CBAA9@::5:::@?BBCCCCDCBBA@BCCABBAA?=3;5::???:;69@;@=@@@BBCCC5C;:;;BCCCCCDG?CCBBBBB,;;5<;ACE<DDK@B@@@@@@@B@C@BB@DCC@CCBBBBBC@@A;<;CCC>AB@@=@CA@A?;:5:<B;:99CCEBABG@D;;;AA?AD@BBD=?????8>AA@AABBA2AA=ABCBBAAAA4:59@AA;?<:=CCF@CBBB::;<@;;;;09??<@AAAAAAABBABCB?>????:99???=>>98727:;;99:/9><>
@ATNG8:01441:07288
GATGGTAGGTGCCATGAGTGTATCCAGAAGATCAGGAACTCTAGAAGAATTCAGATTTTAACACGAGAGTAAACGTAAAAAGAAGGTTTTACAAGACTCACGTTAACAATATTGCAGCAGTACGCACACAATCGAAGCGCAGTAAGGATGGCTAGTGTAACTAGCAAGAATACCACGAAAGCAAGAAAAAGAAGTACGCTATTAACTATTAACGTACCTGTCTCTTCCGAAACGAATGAGTACTGCGTCTCACTCTCGCCTACCATCGAATCACGAAAGTCT
+
55<<;?CC@BBB>AABBCDCCCCCACCBABCCCCC@C=CBDD@@@>AA>A>@@@9:::-8<?AB8:9BB@@=8<>:::99(9817=@AC8@@?:=?;AABB;:7;;??<AAD:?>>>>@?>:::B@@@@@=C@?@<==<A:=9:2::>=?=>>>?A@<==?==>CB?BD?BBB<??AAA9A9818<<<=+=>;>BBBBB@??:=9=A@@<@<@::;;;A><====<@<@?=4=994:;;=00/?===?::8>>??>@AA499A=A@??B<??@>>>H7;;@A
@ATNG8:01443:07243
GATGTAGTACATATAGACGACACCAGAAGATCAGGAACTCTAGAAGAATTCAGATTTTTAACACGAGAGTAAACGTAAAAAGAAGGTTTTACAAGACTCACGTTAACAATATTGCAGCAGTACGCACACAATCGAAGCGCAGTAAGGATGGCTAGTGTAACTAGCAAGAATACCACGAAAAGCAAGAAAAAGAAGTACGCTATTAACTATTAACGTACCTGTCTCTTCCGAAACGAATGAGTACGATGAGATCTCGTGTGCTACCATCGAATCACGTAAGTCT
+
A@@@@@@;;6?@@@BBAACABAGADBB@BBCCCC@B?AABBBCE@AA?AAA??89999):;@@BCCCBB999,9?:;;;;*;@>@4999&9=>9?CB;;;BAA?B?BB@CBB?BBBBCBCCICCC@A@CC?BABA<@@AABCBD@H@CBB@BBAACDCB?BCDDAD?BB?BB?9><7788(8<>=BEDCC3CC?B@??BAB>A6;6:<?>5;7;>@@@6;;;;:BD@C?BBB=A@C=@>>>?@A@AACDDDBB:::@@@@B@@A=A===A=?>>>BBB?@A@@
@ATNG8:01445:07259
GATGGTAGCGCGACGAGCGTAGACCCAGAAGATCAGGAACTCTAGAAGAATTCAGATTTTTAACACGAGAGTAAACGTAAAAAGAAGGTTTTACAAGACTCACGTTAACAATATTGCAGCAGTACGCACACAATCGAAGCGCAGTAAGGATGGCTAGTGTAACTAGCAAGAATACCACGAAAGCAAGAAAAAAGAAGTACGCTATTAACTATTAACGTACCTGTCTCTTCCGAAACGAATGAGTACTGCGTCTCACTCCGCCTAATCGAATCACGAAAGTCT
+
BCCB@CCBBBBBCBCCCCCBCCCBC>CCC@BA@B;;8;?CCCBBBB@CC?B?B?@?BBBB3C@BBBBBA@A?>?8<<???@@,AB?C@EDD<CCJACCCCCCCBB@B?BB<@@B?CCCDDBBBGCCCDBB@@?@BDD@CCCCBBBC?B?B@@>@BCBBBBB@DCCAAB@C@9>>>000@@D<;;><::9999%:>;;949<<ABA<>;<<>B;A<>>B@@<@@;;9AB?C?BBB<ABB?BBBBBBCCCBBCBBBBBBC@BB?BD?CBAA?CBBBBCC>CBBB
@ATNG8:01445:07288
GATGGTAGCAGACGTGACAGAGCGCCAGAAGATCAGGAACTCTAGAAGAATTCAGATTTTTAACACGAGAGTAAACGTAAAAAGAAGGTTTTACAAGACTCACGTTAACAATATTGCAGCAGTACGCACACAATCGAAGCGCAGTAAGGATGGCTAGTGTAACTAGCAAGAATACCACGAAAGCAAGAAAAAGAAGTACGCTATTAACTATTAACGTACCTGTCTCTTCCGAAACGAATGAGTACGAAGTCAGAGCAGAGCTACTATCGAATCACGAAAGTCT
+
CCCB?CCCCBBBCCCCBCCCDBCCDACCC@CCCBAB?A=@ABBBABACB?B?BB?@?CDF3D>AABBBDBBBAA8==;;;;;*;B>@4:;;.;BB>BA;<;BBBB?B?BB>BBA?BBBCBBBCGCBCBDBBCACEBC?BDECCCBB?B@BBB@CBBBAACC@CBBBBC?CC@CAA>BBBBB<?=A;9999:(:@?@AACBCB??;;8=<=<8=:>ABBD@BBBCBBC@C?CDD>EAB>BAACBBBCC>AACAAABAAABBBBCBCCBBBB?BBBBCCC?CBBB
@ATNG8:01446:07284
GATTAGTATAGAGCTCTACATAGTACTCATTCGTTTCGGAAGAGACAGGTACGTTAATAGTTAATAGCGTACTTCTTTTTCTTGCTTTCGTGGTATTCTTGCTAGTTACACTAGCCATCCTTACTGCGCTTCGATTGTGTGCGTACTGCTGCAATATTGTTAACGTGAGTCTTGTAAAACCTTCTTTTTACGTTTACTCTCGTGTTAAAAATCTGAATTCTTCTAGAGTTCCTGATCTTCTGGTGAGATATGCATGATGCTACCATCGAATCACGAAAGTCT
+
<<<:BCBCCCCBAA@?;<<;;;;>?>AABB;B@@@=@CAEACCAAAAA>@EDCC@C>?@?A=A=AAB???A79439<<=+:@;?:::(38887=@@=@B;>?AA@B@BBAAA????@@B=B=BA;;;@AA====?7;;>>>?888@AAA??@B7:9::==8=8;;<:;9977258999.99>4==AAA.AA5880799552=888;CCCC.8==8>9>5>>:>BA@>@A;@<?@A666,//96::9;=;::<>;;<6///9;=7=///;5336568816668
@ATNG8:01453:07251
GATGGTAGCTATACGTATATCTATGTACTCATTCGTTTCGGAAGAGACAGGTACGTTAATAGTTAATAGCGTACTTCTTTTTCTTGCTTTCGTGGTATTCTTGCTAGTTACACTAGCCATCCTTACTGCGCTTCGATTGTGTGCGTACTGCTGCAATTATTGTTAACGTGAGTCTTGATAAAACCTTCTTTTTACGTTTACTCTCGTGTTAAAAATCTTGAATTCTTCTAGAGTTCCTGATCTTCTGGAGATACACATGATACTCTACCATCGAATCACGAAAGTCT
+
>@<=39;444;4455555555556=?==BB@C;>9:;/5:.5.59:::;;059>:;8=8=<::44<@BA@A@A>;7;@===,00,/666.6<<A=?>>8<>278388<6<=B;AAAA<>?A=A=A@=BB?>?<??>><?>@AAB>>>:::>>898<=7671//)/6:9==988//)/..699.8.5(./555'6:---(--4---453506999*655,5A;A6;<;AA@@@AA=D;?@@??>;?AA;>>AAAAAA@@BAAAA>>>@@<@::;?<?>>>AAC9>;<;
@ATNG8:01453:07287
GATGGTAGTGTCAGTGCGCGTCGTCCAGAAGATCAGGAACTCTAGAAGAATTCAGATTTTTAACACGAGAGTAAACTTAAAAAGAAGGTTTTACAAGACTCACGTTTACAATATTGCAGCAGTACGCACACAATCGAAGCGCAGTAAGGATGGCTAGTGTAACTAGCAAGAATACCACGAAAGCAAGAAAAAGAAGTACGCTATTAACTATTAACGTACCTGTCTCTTCCGAAACGAATGAGTAACACATCGTCGTGTCGTGCTACCATCGAATCACGAAAGTCT
+
4::;8>>>?@;==;;;==@@;66@<9@A@;:999594945449::=:<<9<7;<?=:<;;+<>BBBB@BACCDC988/8>>>,<<8<1989(939<:::==BBBBB7=<@;??B?ABB@;:AAAA?@@??;;8<@@@=BAA;;;?B;><>@B>A?99:BBB@BA??A=9;;5;AA;@@@><0:7818<<<<*::4888:=>886:=8=>==1818>8889==>:;77)/(/7>.8@C;<::6//*/557;888:477@CB?==8;?;;=@A@=@>>?@@@8@><6
@ATNG8:01455:07255
GATGGTAGCTATACGTATATCTATGTACTCATTCGTTTCGGAAGAGACAGGTACGTTAATAGTTAATAGCGTACTTCTTTTTCTTGCTTTCGTGGTATTCTTGCTAGTTACACTAGCCATCCTTACTGCGCTTCGATTGTGTGCGTACTGCTGCAATATTGTTAACGTGAGTCTTGTAAAACCTTCTTTTTACGTTTACTCTCGTGTTAAAAATCTGAATTCTTCTAGAGTTCCTGATCTTCTGGGTCTCTCTCTCACGCACTACCATCGAATCACGAAAGTCT
+
BBCB@CCBBBBBCCCCCCBBCCCCCBCC;;<CACCCD>GD@DACCD@AAB?BBCCC@B>@@CC@B@CCBCBB??@?A@@A@.?@==?=>1<BAC?B@@;?A5::?A>?9>BCABBBB@BBC=A?BC>BB;;;=>==A=B@@?B????AAA=>=@>49::5;@<@=AA@;;;A;;599<;=2<9=9=>>>?/>?@@A187;:;>??AA<AABB/A;;;B:>;>?<?AA@;;;=F;>>@;;;:==>A9>>>>=AA@>==AAAAAAAA<>>>==:=>>>;;;6;8//
@ATNG8:01460:07262
GATGGTAGATACTCGCTGATACACCCAGAAGATCAGGAACTCTAGAAGAATTCAGATTTTTAACACGAGAGTAAACGTAAAAAGAAGGTTTTACAAGACTCACGTTAACAATATTGCAGCAGTACGCACACAATCGAAGCGCATTAAGGATGGCTAGTGTAACTAGCAAGAATACCACGAAAGCAAGAAAAAAGAAGTACGCTATTAACTATTAACGTACCTGTCTCTTCCGAAACGAATGAGTACACACTCTCATATGACACTACCATCGAATCACGAAAGTCT
+
78/0+/8:<AA=>>B?CCC?A@@BB>B@@<?:9999.4.44<:::<4=949378<<;;;;,7/33::;?=B?:?6=><;;;;*4:24399;1;=?:;<<>><<@@9:8;C=BBB>@AGEEDCCCB;;:A@CC@;;9C@CBBBCB=@<?;??A=ACBBCBBB>A??@9:333-388333333(3894333333#78387438374:3;8===?=A=C::7?;@@999??<>9<=>*79A=;::@::9?==888@??<><<8<A?BBB?BBCCC?BBA>>@@:>?;<
@ATNG8:01468:07287
GATGGTAGATATATGCACGCTCTACCAGAAGATCAGGAACTCTAGAAGATTCAGATTTTTAACACGAGAGTAAACGTAAAAAGAAGGTTTTACAAGACTCACGTTAACAATATTGCAGCAGTACGCACACAATCGAAGCGCAGTAAGGATGGCTAGTGTAACTAGCAAGAATACCACGAAAGCAAGAAAAGAAGTACGCTATTAACTATTAACGTACCTGTCTCTTCCCGAAACGAATGAGTACACATCGTCGTGTCGTGCTACCATCGAATCACGAAAGTCT
+
///0+/;>>?@;;<;956666;;>C@DC>:=/////)/)//989//)//-(--//:;;;+;6988///8////(/9:::<<':;.4.444&5;<7<;;>B@9999<8<<8=00)/;::=>@;666EFCCCB@CBAA<AAB@@@?C?A=>;;49=>><>>>:<<<=<;599-333-3339:399928888+33,3777::;?:6:8;;32+2+52<<=8>554=99288(77>74559==<;433:888:3338;334;:<<>77/78377>==>???>29999
@ATNG8:01471:07258
GATGGTAGCATCATGCATATCTCACCAGAAGATCAGGAACTCTAGAAGAATTCAGATTTTTAACACGAGAGTAAACGTAAAAAGAAGGTTTTACAAGACTCACGTTAACAATATTGCAGCAGTACGCACACAATCGAAGCGCAGTAAGGATGGCTAGTGTAACTAGCAAGAATACCACGAAAGCAAGAAAAAGAAGTACGCTATTAACTATTAACGTACCTGTCTCTTCCGAAACGAATGAGTACGTGTGCGACGTGTCTCCTACCATCGAATCACGAAAGTCT
+
59<<9=CCCECBCCBBBCCCCCBBB@BCC=@@@@;9.47;?<;<;C@DCAE>A?989=9=)?7CA@AAAAAA@A<??@BDDD5;<997@@A;BCC@CCBBBCJBB?B@BC@BBB?BCABBCCCCDCFCBBDD@BBBB?BABBCDDC?C@C@@?@CCBBBDD@AAABBB?BB@BBD>AACDE=@???BBBCB3BC@AAAAABCCC>@>ABB?:>:>=AAA?ABCBBBB?@=???9?BB>BBBBBBBBCCCCBBBBBCCBBBB?BBB@B>>>><@ACC@??9?:::
@ATNG8:01471:07277
GATGTAGGAGACACGTCGCACACGTACTCATTCGTTTCGGAAGAGACAGGTACGTTAATAGTTAATAGCGTACTTCTTTTTCTTGCTTTCGTGGTATTCTTGCTAGTTACACTAGCCATCCTTACTGCGCTTCGATTGTGTGCGTACTGCTGCAATATTGTTAACGTGAGTCTTGTAAAACCTTCTTTTTACGTTTACTCTCGTGTTAAAAATCTGAATTCTTCTAGAGTTCCTGATCTTCTGGGTCTACGCTCGTCGCGCTACCATCGAATCCGAAAGTCT
+
CBBEBCB?BBBCCBCCCCCGBBB99;CCCBCABC@B<BB=B=ABBCCCB@BBCBB@C?BABC@D?@@CBBCABB@BBBBB3BB?BCBC>ABBB>BBB=AB7999BCC?CBBABBBD?BBB?B@B@@@@::;=BB>>:>A???A>>>@@@???@@588><>H=A<@@AAA>>>><==AAA2@;@5::DDD/AA===+//////=<;@<AAAA/>>>@D<A=>?:>>BBAAA=A<AABAAA:>=BB:>>>=:::<=<>=>>C>>>@;@AAAD<@@<@@@:@A@@
@ATNG8:01474:07282
GATGGTAGCACACGAGATCTCATCGTACTCATTCGTTTCGGAAGAGACAGGTACGTTAATAGTTAATAGCGTACTTCTTTTTCTTGCTTTCGTGGTATTCTTGCTAGTTACACTAGCCATCCTTACTGCGCTTCGATTGTGTGCATACTGCTGCAATATTGTTAACGTGAGTCTTGTAAAACCTTCTTTTTACGTTTACTCTCGTGTTAAAAATCTGAATTCTTCTAGAGTCCTGATCTTCTGGGCAGACTCTCACACGCCTACCATCGAATCACGAAAGTCT
+
<<@=?BCBCBBCCCCCECBCBD=?BBCCCD@A=@A@B<AC@CACEDDDBB@BC@@@>@?@BED?C>??BAAAB@@=?????.==9>>AC>AAAA>@@BABB=@::9@@598??BBBB>AABAH?CBBBBC>?=ABCC:;;;>>==;;;>?A==;;5;;;:?@;>;>AABAA@@>9>7888,8:>;??AAC/>>@@@9>>??@>>9::5:;;;+;=====@=CC=AAA>888B=@@???A7=:::1;;;;@@A@??DDAAA8=>>>?;;;=8==>=BDD8==AA
@ATNG8:01474:07288
GATGGTAGCGAGCGAGTGTGTATACCAGAAGATCAGGAACTCTAGAAGAATTCAGATTTTTTAACACGAGAGTAAACGTAAAAAGAAGGTTTTACAAGACTCACGTTAACAATATTGCAGCAGTACGCACACAATCGAAGCGCAGTAAGGATGGCTAGTGTAACTAGCAAGAATACCACGAAAGCAAGAAAAAGAAGTACGCTATTAACTATTAACGTACCTGTCTCTTCCGAAACGAATGAGTACGTGTGCGACGTGTCTCCTAACCATCGAAATCACGAAAGTCT
+
:5567;;=>@@?@ABBCCGCCCCBC@CCC?B;66;;8?<@AABCCC?BC8959=<455555#5499565<;599:)9;4;9:9$9<7<2555&5::5<B;;;CCDC?C@BA?@DF@CCCC@@@AAAABABBBB?BCCCACGG::;CC@C?CAC?AABABBAC@BCCBBB?CC@CBC?A@??C>????BBCCC3CC?ABABCBBBC9998AB?;A=@@AAA=AA@@===:>7;9<3:7760//789:;;=<:9::6///68--(//(/0686333(38>>99:098:5
@ATNG8:01428:07309
GATGGTAGGAGACACGTCGCACACGTACTCATTCGTTTCGGAAGAGACAGGTACGTTAATAGTTAATAGCGTACTTCTTTTTCTTGCTTTCGTGGTATTCTTGCTAGTTACACTAGCCATCCTTACTGCGCTTCGATTGTGTGCGTACTGCTGCAATATTGTTAACGTGAGTCTTGTAAAACCTTCTTTTTTACGTTTACTCTCGTGTTAAAATTCTGAATTCTTCTAGAGTTCCTGATCTTCTGGTATACACACTCGCTCGCTACCATCGAATCACGAAAGTCT
+
BCBC?BBB@CCCCCFBB?@?AACB;;;;;:9A<C;;<99C@DACCBBBBA?CBBBB?B<@@BA?@ACCCCBA<==9<===<+<@68=?=6AAAB>A@B?@A=AAAABD?B:99AAAA?ABB?C?BB@C???A<AAAA;>>@@@@@@?AACC566<49:<;=>:><===@??>==9<<<=>.=6=4966666%66---(--7---4789+252&238=<<5<2:94<?@>====A;>>?A?>:=;;4;?=>=AAA?;;=///===??<>>>AA=@>>>?AA:AA?;
@ATNG8:01430:07316
GATGGTAGCTCACGTACGTCACACGTACTCATTCGTTTCTGAAGAGACAGGTACGTTATTAGTTAATAGCGTACTTCTTTTTCTTGCTTTCGTGGTATTCTTGCTAGTTACACTAGCCATCCTTACTGCGCTTCGATTGTGTGCGTACTGCTGCAATATTGTTAACGTGAGTCTTGTAAAACCTTCTTTTTACGTTTACTCTCGTGTTAAAAATCTGAATTCTTCTAGAGTTCCTGATCTTCTGACGACGCGCACTGACACTACCATCGAATCACGAAAGTCT
+
//;<7<ABCB>;665==;;@ABBCAAABDA@@;?A?>5596>:??CCBBB<??ABB?BB?BBB?B?BAAA@@>@B>:::::)8A299??<@?BF;9:D@AF000@AAB@AABCBBCD;:;C@CADEAAACDC?BBCD@CCBCCC;;;;;;CBCBC?BAA@AC@C@CBCCAA@CC?@@CCC8B?C?BBCBB0AA;;;0:@@@ABBABB=B@B@0A@@::49;AA=BBBDCCC@B?BBBDCC@CCCCEBBCBBBCC;;;BCACCGG@BCCCC?BBBC;;;7;AAA
@ATNG8:01431:07332
GATGGTAGTGATACAGATCAGACACCAGAAGATCAGGAACTAGAAGAATTCAGATTTTTAACACGAGAGTAAACGTAAAAAGAAGGTTTTACAAGACTCACGTTAACAATATTGCAGCAGTACGCACACAATCGAAGCGCAGTAAGGATGGCTAGTGTAACTAGCAAGAATACCACGAAAGCAAGAAAAAGAAGTACGCTATTAACTATTAACGTACCTGTCTCTTCCGAAACGAATGAGTACTATGTAGAGCTCTATACTACCATCGAATCACGAAAAGTCT
+
55<>9>@AABBAACBCDDDDDDFCC?CBDABCBBCC>@?@DECB?BB?B@CCA??<<=,=9??ABAAA????8=D:::::$88382333&39@>ABBBBBBBB??;=<8===:>?BBAA999AAAA<<<C<@@?A:>>@@@@@@;>;>@B>BA@@BCBB>?>>?>><>D?BBB>AA899+:==:;BDDH/>>:====@@@@A<A<AAAA<@;A@>>><>A@@>===A=??@:?BC?@AAA???????B@BBBBA???ADDCBB=A==8818:::8888(7=89
@ATNG8:01433:07294
GATGGTAGAGAGAGCTCTCTCATCGTACTCATTCGTTTCGGAAGAGACAGGTACGTTAATAGTTAATAGCGTACTTCTTTTTCTTGCTTTCGTGGTATTCTTGCTAGTTACACTAGCCATTCCTTACTGCGCTTCGATTGTGTGCGTACTGCTGCAATATTGTTTAACGTGAGTCTTGTAAAACCTTTCTTTTTACGTTTACTCTCGTGTTAAAAATCTTGAATTCTTCTAGAGTTCCTGATCTTCTGGTGAGATATGCATGATGCTACCATCGAATCACGAAAGTCT
+
778;@C@BECB?@@@0//<:<<<>@>;;;<=@?CCGD?CCBC@BBBA@=?8:55==:>;=BAA<?9<:??BBBBD>AABBB1;>6ABFE>9::?;?>::;;7:/0/8=,/0=>?;:9;//*/5:4>79975552769<6==?:::??>>>;;898:4:::9888(7498:?=>=>A579777*71772:DCDF.//88818///8999889>A@:.956.67.729;179:<:7;;>;=>=>>D:;;;8===>>?;;;;;;;;=<=97717///<9<<==;;;1;;;7
@ATNG8:01433:07296
GATGGTAGCGAGCGAGTGTGTATACCAGAAGATCAGGAACTCTAGAAGAATTCAGATTTTTAACACGAGAGTAAACGTAAAAAGAAGGTTTTACAAGACTCACGTTAACAATATTGCAGCAGTACGCACACAATCGAAGCGCTGTAAGGATGGCTAGTGTAACTAGCAAGAATACCACGAAAGCAAGAAAAAGAAGTACGCTATTAACTATTAACGTACCTGTCCCTTCCGAAACGAATGAGTACCTCTCAGACGCTCGTCCTACCATCGAATCACGAAAGTCT
+
44::9?>CCCE;;;BA@BBBBBBCC@CCC@BBAAAB?B?CBBBC@@;?@6:69A@;;;;;*9>@ACAAACABBK>CCCCCBB5BC?C=@@@9ACC@DCCCBCC@A<@>@@=@CC@CDBBA;;;;<CDEEIDC@CBBB>AACBBBA@=A@CBC@BGFBBBCC@DBCCCC@AA>ACC6:9???9>==;<<<<<,=><AAAABBBAA>A499@@3939?C@A?ADDDH?B@C@BCF>BBC?A@@CBBB?BBCBBBAAACBBBBB@BBB?B???E?CB;;;=<5<<<=
@ATNG8:01437:07331
GATGGTAGACACGTGTGCTCTCTCGTACTCATTCGTTTCGGAAGAGACAGGTACGTTAATAGTTAATAGCGTACTTCTTTTTCTTAGCTTTCGTGGTATTCTTGCTAGTTACACTAGCCATCCTTACTGCGCTTCGATTGTGTGCGTACTGCTGCAATATTGTTAACGTGAGTCTTGTAAAACCTTCTTTTTACGTTTACTCTCGTGTTAAAAATCTGAATTCTTCTAGAGTTCCTGATCTTCTGGTATGACTAGTGTACTACTACCATCGAATCACGAAAGTCT
+
<=CC@CBBBBCD@>@==B=???C>@C<<<<;;7A9;;.;;29.5499;//+//8::8;:=<BC@BADBBB@?>8;6/////$//(/////(/;33-8:75=>500////(/899:::=>796<A<>>=====A5;;==5;;;;9=?@A@@==;::9086717=391777773539(...33)305068889*;;>FC7>>>>=<=?>>8:999)6///5056??;>>><9895>9@AA>>>=B;;8;????DK988?>=<<;;;;;5;>;;;;===C@@@9@:;;
@ATNG8:01438:07293
GATGGTAGATATATGCACGCTCTACCAGAAGATCAGGAACTCTAGAAGAATTCAGATTTTTAACACGAGAGTAAACGTAAAAAGAAGGTTTTACAAGACTCACGTTAACAATATTGCAGCAGTACGCACACAATCGAAGCGCAGTAAGGATGGCTAGTGTAACTAGCAAGAATACCACGAAAGCAAGAAAAAGAAGTACGCTATTAACTATTAACGTACCTGTCTCTTCCGAAACGAATGAGTACACATCGTCGTGTCGTGCTACCATCGAATCACGAAAGTCT
+
CCBB?BBBBCCCCBBBBCCCCCCCC?BAA>BBCDBB@B@BBCCCBB?BC@B?BCC??>>>1>>@BCCCBBB@?=6<;9;<<;*<B>C@CDD8BCD@BBCCCIICC@B@CB@CBB?BBCBBBCCCCCCCCCCC@CCCC>BBCCB@??:@;@@@<ADCCBDCC@AAACCB@BB?AAA>AABBC>BAA>ACCCC3BB?B?>>DBBBC5879AA@6<7;BECC?CCAAA@@=??ACC>CCC?BBBBBBBBBCCBBBBB???@A@@ABBB?BCCBB?BBCBBBB=BB@@
@ATNG8:01441:07309
GATGGTAGCTCTGCTCTGACTCTCGTACTCATTCGTTTCGGAAGAGACAGGTACGTTAATAGTTAATAGCGTACTTCTTTTTCTTGCTTTCGTGGTATTCTTGCTAGTTACACTAGCCATCCTTACTGCGCTTCGATTGTGTGCGTACTGCTGCAATATTGTTAACGTGAGTCTTGTAAAACCTTCTTTTTACGTTTACTCTCGTGTTAAGAATCTGAATTCTTCTAGAGTTCCTGATCTTCTGGTATACACACTCGCTCGCTAATCGAATCACGAAAGTCT
+
CBAB@CDCCCCCBABBBBCECCCCBCBBBBDC@BCCD>DD?B@CBBBBBB@CFGEEIC?BCEC@C?CCCGCCBBF@DDDDD5A@?ACCC>CAAA=ABB?BB=@@ACBC@CCCBCCBB@CBIAD@CBCBCCCC?BBCC@CCCCCCBBBCCBBBBBA??@@<@C?C@BBCBBBBBB=A;;:;*;;A;;;;;<*;BAAA>ACCCICCCDC@B@CGAFCBBB@D@CC@BBAB@@@>A?CBAAACACCC@CBCBCCCCBBCBBCAAA@@>@DFF@B?@@CBC>CCCC
@ATNG8:01441:07310
GATGGTAGGCGAGAGTGAGACGCAGTACTCATTCGTTTCGGAAGAGACAGGTACGTTAATAGTTAATAGCGTACTTCTTTTTCTTGCTTTCGTGGTATTCTTGCTAGTTACACTAGCCATCCTTACTGCGCTTCGATTGTGTGCGTACTGCTGCAATATTGTTAACGTGAGTCTTGTAAAACCTTCTTTTTACGTTTACTCTCGTGTTAAAAATCTGAATTCTTCTAGAGTTCCTGATCTTTCTGGCGCTCTGTCACGTCTGCTACCATCGAATCACGAAAGTCT
+
=<<<9><<7<=BABCCCCCBBAA@@BA@ACCCABCCD6==<@<@@<@BBB?@?@BB>B>BCBA?BGDBBBBB@??=87333$37397;818BAC@CDF>AA?A??;;>7?BBBFEAA>AAA?B?@@A===BB;@@CB7::=<=<CAA>>=>====8<==9=@=C:>>>@?>>;;5;>>>>5>;?=AAAAA/AA:99*//9///::6:7;AAA/@AA@A:>:?A<BABB=>><@<?>::888-/;>7///777:=@?>>>>A@@@AA:??ACC<AAA>DDD>BBBC
@ATNG8:01442:07302
GATGGTAGGTGCACTTGAGTGTATCCAGAAGATCAGGAACTCTAGAAGAATTCAGATTTTTAACACGAGAGTAAACGTAAAAGAAGGTTTTACAAGACTCACTTTAACAATATTGCAGCAGTACGCACACAATCGAAGCGCAGTAAGGATGGCTAGTGTAACTAGCAAGAATACCACGAAAGCAAGAAAAAGAAGTACGCTATTAACTATTAACGTACCTGTCTCTTCCGAAACGAATGAGTACGATGAGAGAGCTCTCTCTACCATCGAATCACGAAAGTCT
+
<>=C?BBD@B@A;667;??@DDCCFFCBC>CBBAAB=A=@@CBBBD:;;@B@CAA@@??<';7=::A;==<777)7999@@699391999*9<?287BBBB@BD>C>BB?C7758>=??B@@@AA@@@@@@;?=;:6;?@CC??>=B:>>A=A;;;ABBA=@@D=BB@CDADCC@BBCCC;A;;9;BDDD5;:;9BCBBCBAC8;6;@???B?CBCBA?CBAA:::?B?BCF?BCC@AAAB@@@CC@@@B@@@AAAAABACCCC=@::9A?B::7BBB<BBBB
@ATNG8:01449:07320
GATGGTAGCACACGAGATCTCATCGTACTCATTCGTTTCGGAAGAGACAGGTACGTTAATAGTTAATAGCGTACTTCTTTTTCTTGCTTTCGTGGTATTCTTGCTAGTTACACTAGCCATCCTTACTGCGCTTCGATTGTGTGCGTACTGCTGCAATATTGTTAACGTGAGTCTTGTAAAACCTTCTTTTTACGTTTACTCTCGTGTTAAAAATCTGAATTCTTCTAGAGTTCCTGATCTTCTGGATACACTCATGCACCTACCATCGAATCACGAAAGTCT
+
55BC:B@@ABADCCCCCCCCCCBCBBCCCCBB@BCCC?CC?CAHGDCCBB?BDDCC?B?BCCD@C?BCABCCCCA?AACAC3BC>AAAB<ABBB@BCB?BB>BBBBBB?BBBCCC@@=ABB?B?CCA@@AAA=@@A@:>>>AAA===AAAA>>>@<>AA<>>7=<AAAA??>AC<A>>==5==A=AAAAA.<<:::3:>=>>??=>>:=>>?/>???B;>;>B<@@DA=>=<@=@@????=@@A<AAA@@@AAAAAA@@<@@@<@>@?@9>>>;;;;49///
@ATNG8:01450:07306
GATGGTAGTAGTACACTAGTCATACCAGAAGATCAGGAACTCTAGAAGAATTACAGATTTTTAACATCAGAGAGTAAAACGATAAAAAAGAAGGTTTTTACAAGACTCACGTTAACAATATTTGCAGCAGTACGCACACAATCGAAGCGCAGTAAGGATGGCTAGTGTAACTAGCAAGAATACCACGAAAGCAAGAAAAAGAAGTACGCTATTACTATTAACGTACCTGTCTCTTCCGAAACGAATGAGTACGTGTGACGTACGTGAGCTACCATCGAATCACGAAAAGTCT
+
<;;AACB===:;@////////4944.4446;::<55.5.55==666:==8=054;9/////$/)////////333333&338669999$66(/(/888'8//*/<<;?B?9979=@@99852'29::AAB998??>899B@ABBB@BBFHC99:@H?CCC@CCCBBBBB>AABBBA;>>:;;:/88=>?8>AD<=====.=<5:>888>A>><>><::08188?=>;>?>??>>=B<=>?<???00/???@@???>799>987:;;44339;4:8333,33333333&3777
@ATNG8:01456:07301
GATGGTAGCACGACACGACGATGTGTACTCATTCGTTTCGGAAGAGACAGGTTCGTTAATAGTTAATAGCGTACTTCTTTTTCTTGCTTTCGTGGTATTCTTGCTAGTTACACTAGCCATCCTTACTGCGCTTCGATTGTGTGCGTACTGCTGCAATATTGTTAACGTGAGTCTTGTAAAACCTTCTTTTTACGTTTACTCTCGTGTTAAAAATCTGAATTCTTCTAGAGTTCCTGATCTTCTGGAGATACACAATACTCTACCATCGAATCACGAAAGTCT
+
8:;;9=><>>=<<<999<9///::=BBBBCGEACCCD>BB?B?BB;;;BB>B@CBC?C:;9DC;D?CCBBBCA@@<:9:::'8:::;B=6=>BB?BBD@CC:::A@??<?AA???AA>BBB@C@BBBAA?:;=A>>>=???BBAA=>>@<<<<<=5;:;5;;5;=???>??BAA8;<AAA2@:>9=:::9+9::;:,//;;;;<??>5;;;;+;888@<A=?>;?BFC?>>=@=AABA@@8;;>=AA???@?::5::;@BCCA:>??DD;???@@??8===>
@ATNG8:01457:07334
GATGGTAGCGAGCGAGTGTGTATACCAGAAGATCAGGAACTCTAGAAGAATTCAGATTTTTAACACGAGAGTAAACGTAAAAAGAAGGTTTTACAAGACTCACGTTAACAATATTGCGGCAGTACGCACACAATCGAAGCGCAGTAAGGATGGCTAGTGTAACTAGCAAGAATACCACGAAAGCAAGAAAAAGAAGTACGCTATTAACTATTAACGTACCTGTCTCTTCCGAAACGAATGAGTACGATGAGATCTCGTGTGCTACCATCGAATCACGAAAGTCT
+
//;;498;?CCCCBBBBCCBBBCCC:CBD@CCCE@A?@>BABAA@A<@@9?9>ABAAAA@*@=BBABACC@DDE=CB;;;;;';9995955&5@;6<BBAAABBBAE@BC?BBB?BCC?CCBBCBBBBBCBB?B???@CBBBCDBB=@<@@@=AAAABABA>?88<<:8??7:<:6;:333(266055555'55.555588999085589:6A5<>===9888;;:;49177:,78825?B??A@==>BBBA???@A@BAAABB?:?=???=@@@@?==5<977
@ATNG8:01459:07301
GATGGTAGCAGACGTGACAGAGCGCCAGAAGATCAGGAACTCTAGAAGAATTCAGATTTTTAACACGAGAGTAAACGTAAAAGAAGGTTTACAAGACTCACGTTAACAATATTGCAGCAGTACGCACACAATCGAAGCGCAGTAAGGATGGCTAGTGTAACTAGCAAGAATACCACGAAAGCAAGAAAAAGAAGTACGCTATTAACTATTAACGTACCTGTCTCTTCCGAAACGATGAGTACGTGTGACGTACGTGAGCTACCATCGTCCGTTAGAAGTCT
+
EB;9<;CDCBBBCCCCCCCBBBCAA=ACB?BB@@@@6;5;BA@AAA@BB@C?AA@9:::9$72;98>8=A<37929@@BDC:AB;@4;;059:.5;556===@=A=;;8;BB?@@@BCEBCEDAAAB;;;<@CCD@BBBCDCBB?B?B@@>@CCCBCAB>ACBAAA>@A=@@?;877==68887=BCDD3BB?CBBBCDBAB?A8;;A@<?8=<@@@=@CBAC??=??AAD>BB?@?AABBBBBCA@@@984=<;;4448==6::;=884881733-3388
@ATNG8:01461:07308
GATGGTAGTGCGTGAGAGAGAGACCCAGAAGATCAGGAACTCTAGAAGAATTCAGATTTTTAACACGAGAGTAAACGTAAAAAGAAGGTTTTACAAGACTCACGTTAACAATATTGCAGCAGTACGCACACAATCGAAGCGCAGTAAGGATGGCTAGTGTAACTAGCAAGAATACCACGAAAGCAAGAAAAAGAAGTACGCTATTAACTATTAACGTACCTGTCTCTTCCGAAACGAATGAGTACTACTCTCAGAGACACACTACCATCGAATCACGAAAGTCT
+
//9969@<=@BBBBBCCCBBBCAAA?BCCBCDCBBB?B@CCCCBBB?CC@C@CBABDCCC3B?CABACCBB777)7<:;;;<';@=<5::9*9A@?BBBBCCCBB?B?@@<@CC@CBCDCDDDDCAGECCBB?BDCC?CBBACBAA?C@BBB@BDBBBAAA@CCDAAA@BB????999CCC=A@@988888(8A?BAA@BBBCC>A>@B>>5:4;=A@@>@CCCDCC?B?BBB>BBC?CCCCBABAABBACCCCBBBBBAAACDD?C???A<AAB>BBB<AAAA
@ATNG8:01461:07311
GATGGTAGCTCGCTGATGATATCTCCAGAAGATCAGGAACTCTAGAAGAATTCAGATTTTTAACACGAGAGTAAACGTAAAAAGAAGGTTTTACAAGACTCACGTTAACAATATTGCAGCAGTACGCACACAATCGAAGCGCAGTAAGGATGGCTAGTGTAACTAGCATGAATACCACGAAAGCAAGAAAAAGAAGTACGCTATTAACTATTAACGTACCTGTCTCTTCCGAAACGAATGAGTACGAGAGAGCACACGTGTCTACCATCGAATCAGGAAAGTCT
+
CBBB@BCCCCCCCBBBCCCCCCBBB?ECC?CDDD99;;@BBGCCCC@DC?C@CCC?????1??BBBABCCDBBA9?@:::::*;C>C7;;;7;BB?CCECCCCCC@B@CC@CCB@BCCCCCCCCCBCDDDAA<ADFE?B@AACCBB?C@DBB?BCCCCAAA?BBCB??BBC@:;;@CCACB>AAA>????@1@D?BBCDCBBBC@D@CCCC@C@BDDDC@BCCBBBB?B=ACC=AAA?AAAACCCCBBBB@@@@@@ABBCBBBBB?B>>>@<@@BB?BC=A@@@
@ATNG8:01463:07312
GATGGTAGCACACGAGATCTCATCGTACTCATTCGTTTCGGAAGAGACAGGTACGTTAATAGTTAATAGCGTACTTCTTTTTCTTGCTTTCGTGGTATTCTTGCTAGTTACACTAGCCATCCTTACTGCGCTTCGATTGTGTGCGTACTGCTGCAATATTGTTAACGTGAGTCTTGTAAAACCTTCTTTTTACGTTTACTCTCGTGTTAAAAATCTGAATTCTTCTAGAGTTCCTGATCTTCTGGGTCTACGCTCGTCGCGCTACCATCGAATCACGAAAGTCT
+
55>>;?CCDDDCAABCGCCBCBDCBBCBCCCC?BBDE>CC@C?BCBBCCC@CCDBB?B>ABBB?C@BCBBBDBBB?DAABA2AB?@??E>BCDC@CBB?BB5::AAAB>BAAABBBB@AAA?B?BCCCC@@<;>@AA;???<<<AAAAAAA<<<>9=><;@@496:>>>>BA@A<>>>AA5A:=:=FCCB.==;;;)88====B===<????/?;;;B=B=>>;>?@C;;;=B=A@@A@?;????9>>>???@AA?>>>>A>>>A<AA???<@@A<<<D;AA>>
@ATNG8:01467:07334
GATGGTAGAGTACAGTGTAGTAGACCAGAAGATCAGGAACTCTAGAAGAATTCAGATTTTTAACACGAGAGTAAACGTAAAAAGAAGGTTTTACAAGACTCACGTTAACAATATTGCAGCAGTACGCACACAATCGAAGCGCAGTAAGGATGGCTAGTGTAACTAGCAAGAATACCACGAAAGCAAGAAAAAGAAGTACGCTATTAACTATTAACGTACCTGTCTCTTCCTAAACGAATGAGTACTACTCTCAGAGACACACTACCATCGAATCACGAAAGTCT
+
56>>;?CCCAA?BCCBBBBCCCCCB@BCB@BBBA;;4;=A;;;DCC?BB?C?@@@9::::'85?=@@?=?3379*9844444$4:8>.555&555.5;<<<=>66058>@<@CG@BBABBCCECCCABACDD@BA@A@CBCCLECC?B?B@@>ACDABBAA?AAAACB?BA@CCC<??BBB==<<899999(:?<ACBCABBCA:=8<=;;4;9=?BBB@BDAA???=A?BBC>CCE?@??BBBAAA?@@BEDBBBBABACCCCC?<===C=>>>:@@D>@;:;
@ATNG8:01469:07331
GATGGTAGTACATGATAGACGACACCAGAAGATCAGGAACTCTTAGAAGAATTCAGATTTTTTAACACGAGAGGTAAACGTAAAAAGAAGGTTTTACAAGACTCACGTTAACAATATTGCAGCAGTACGCACACAATCGAAGCGCAGTAAGGATGGCTAGTGTAACTAGCAAGAATACCACGAAAGCAAGAAAAGAAGTACGCTATTAACTATTAACGTACCTGTCTCTTCCGAAACGAATGAGTACTGCGTCTCACTCTCGCCTACCATCGAATCCACGAAAAGTCT
+
:44439994//////::;==654::.555.5:;<=>9=7<;54.4447;<7<043:444444#5.599999--(-68,5---555'-/)/7?>>2=//)/;/////::7<9==055<7<<<>=<>>B999<BA@B??:955:000////3:6<>>166665999499994:25<38:<.3388909;;7;?==133688899333916068--(-3----/27:::7//)/)/::1://+/<:;:;99:33////////<9;94779)////73883445555&/9//
@ATNG8:01472:07319
GATGGTAGACATATCGTACTCTCTGTACTCATTCGTTTCGGAAGAGACAGGTACGTTAATAGTTAATAGCGTACTTCTTTTTCTTGCTTTCGTGGTATTCTTGCTAGTTACACTAGCCATCCTTACTGCGCTTCGATTGTGTGCGTACTGCTGCAATATTGTTAACGTGAGTCTTGTAAAACCTTCTTTTTACGTTTACTCTCGTGTTAAAAATCTGAATTCTTCTAGAGTTCCTGATCTTCTGTGTGCGCTACAGTCTCTCTACATCGAATCACGAAAGTCTATCGACGACTCCCCTAGTGGAGGC
+
<A?@;:;:::<;@@<@>>?>C;::C>CCECDDAE?>@;;;6;<BBB@AAD@CCCCC=?>@BBC@F@BB:88888949::::+?C5=>BB5@@:96=7703=68=B===58>BBCBA@:<;;<A====;::AB<BBBD388BBB????;;;>>:<<6//-06=27-//9===A@@<?9999,9/7/7<A@A/A@@@A565@><=8829-5555$2699A;?:>>:?AAAAA=7=1///336*//666<@666///;;=<@>>=;;;@@BBB:==???AA:A@@@?<<9///=<:966+33222(,*,2
@ATNG8:01472:07332
GATGGTAGCGAGCGAGTGTGTATACCAGAAGATTCAGGAAACTCTAGAAGAATTCAGATTTTTAACACGAGAGTAAACGTAAAAGAAGGTTTACAAGACTCACGTTAACAATATTGCAGCAGTACGCACACAATCGAAGCGCAGTAAGGATGGCTAGTGTAACTAGCAAGAATACCACGAAAGCAAGAAAAAGAAGTACGCTATTAACTATTAACGTACCTGTCTCTTCCGAAACGAATGAGTACGATGAGATCTCGTGTGCTACCATCGAATCACGAAAGTCT
+
44895:<?A@<;;;>A@?<;556667<<<9<6605<<5;;6;<<?:5;533-3-33445555$5499<=659655909<99::+9>9=.99,599.59555;;9<5;5/0)/77)//<<:::<;:?B@99:B=AAAA@CBBBCBBB@C@CIHACCAAACBC>BB@@@@@DD?@@?7<<733(789473333$37177<<;;:B>?>97:BA=@=@AB;<9;A@@BBB=A?;;;6;A@>B@@@BCA@??AAAAAABBBAA999BBB@CDB?;18899;;B<B@@A
@ATNG8:01473:07296
GATGGTAGTACATGATAGACTACACCAGAAATCAGGAACTCTAGAAGAATTCAGATTTTTAACATCGAGAGTAAACGATAAAAAGAAGGTTTTACAAGACTCACGTTAACAATATTGCAGCAGTACGCACACAATCGAAGCGCAGTAAGGATGGCTAGTGTAACTAGCAAGAATACCACGAAAGCAAGAAAAAGAAGTACGCTATTAACTATTAACGTACCTGTCTCTTCCGAAACGAATGAGTACAGAGAGTACGATATGTCTACCATCGAATCACGAAAGTCT
+
55<<7=AB?@@BA@@ABCCBBBCCCACCAB9A00/2=27::556;7;@<@=:::93;88'98B?>:=85//::98:///6::9'66(3,333&37718:88888887=?AB>>==7=;<=CBBFFCDCDCCCC?CCCF>@???C@@@?D@DBB?BDCCB?@@?CCCAAB?BB?BBB>AABBB>BBB?BBBBB3@@=A9:9BBB=>5;5;;>>1718=A@A>A@@@ABB?C@BCD>CDD?CCBAAABBBCBBAAAB@BBBCBBBBBB@BB@?A<A??????8?9::
@ATNG8:01473:07327
TATGGTAGTATCTGTCTACGAGAGCCAGAAGATCAGGAACTCTAGAAGAATTCAGATTTTTAACACGAGAGTAAACGTAAAAAGAAGGTTTTACAAGACTCACGTTAACAATATTGCAGCAGTACGCACACAATCGAAGCGCAGTAAGGATGGCTAGTGTAACTAGCAAGAATACCACCGGAAAGCAAGAAAAAGAAGTACGCTATTAACTATTAACGTACCTGTCTCTTCCGAAACGATGAGTACTATAGACTATCTGAGACTACCATCGAATCACGAAAGTCT
+
;;:>:=@;;445555:////////75<5505999557<9<====>C@CC?B?BB>::::9(93;;=566AABB@6@@99999$55.5.555&5794/////;9;<9<05525557::9:555;<<;<<666@<@;<;966======9>9A9:4599?CCAC:??>000+0/15683//)/16;2888/33999):;6:::::@@BA?C<??AA>A<A;::96;9::555397::<2:4444488::;<=:8===88@@?@AC@A?@<@?99:78844577.7///
@ATNG8:01429:07389
GATGGTAGCACACGAGATCTCATCGTACTCATTCGTTTCGGAAGAGACAGGTACGTTAATAGTTAATAGCGTACTTACTTTTTCTTAGCTTTTCGTGGTATTCTTGCTAGTTACACTAGCCATCCTTACTGCTGCTTCGATGTGTGCGTACTGCTGCAATATTGTTAACGTGAGTCTTGTAAAACCTTCTTTTTACGTTTACTCTCGTGTTAAAAATCTGAATTCTTCTAGAGTTCCTGATCTTCTGGATATGAGTGACTCGTGCTACCATCGAATCACGAAAGTCT
+
44::7:;:8945545;>===>@<;;666>BCC?BBB@6@@49.595555949<99;?B7;95;.4.5<9><@<7<+//////$/;+/33333&3;::7?AA=BA<>>?<;?<@?AA@@>?;8<==?>A?97877=>6;/./..3566922222556772:A=499*/)/988667=;4:7777'79A=BACDD.<785C7>8:8=999::6::::)7666A5:5<=5;996///5;6=;A@>=:===<A=;;:?@@@A>>>DD@>?>B;=::<<5///::>>66:::
@ATNG8:01431:07347
GATGTAGTGCGTGAGAGAGAGACCCAGAAGATCAGGAACTCTAGAAGAATTCAGATTTTTAACACGAGAGTAAACGTAAAAAGAAGGTTTTACAAGACTCACGTTAACAATATTGCAGCAGTACGCACACAATCGAAGCGCAGTAAGGATGCTAGTGTAACTAGCCGAGAATACCACGAAAGCAAGAAAAAGAAGTACGCTATTAACTATTAACGTACCTGTCTCGTTCCGAAACGAATGAGTACTGTATCTATGTGTGCGCTACCATCGAATCACGAAAGTCT
+
<<<=BCBBB@@?BABBBAAADCBB=B;<49AAA;;6;5?ACCCCC?CC=A@AA@98899$36999444=333=3::?????.99:?5>>=+=9925;556<6666;5994944.4:445:====?>>><6/,00/0*/0//::44./59///;9779<;3777//)//0-08;:)/////(/8;4:;<;;+88289:9::<995:.3355.5+22444544/99///6;6:::5//46999:<<====B====<<?A?;=;=;;;8;;722,25;;>>>6=<:5
@ATNG8:01432:07346
GATGGTAGCACACGAGATCTCATCGTACTCATTCGTTTCGGAAGAGACAGGTACGTTAATAGTTAATAGCGTACTTCTTTTTCTTGCTTTCGTGGTATTCTTGCTAGTTACACTAGCCATCCTTACTGCGCTTCGATTGTGTGCGTACTGCTGCAATATTGTTAACGTGAGTCTTGTAAAACCTTCTTTTTACGTTTACTCTCGTGTTAAAAATCTGAATTCTTCTAGAGTTCCTGATCTTCTGGCGCGTATGTATGTCGCCTACCATCGAATCACGGAAAGTCT
+
><AA@DDDCCBBAABCCDCCCCCBBACCCBBB@CCCD=BB?E=CBDCCBB?CCCBC?C?CECB?A@CDDD@@?>D8@A@@?.@@=@AAA8BBDGADBB?BC7;:?BBD@BBBBBBBB@BBB?B?CCCCBB=>:>AAA<A?<>>>>????@B>>>?;>>?<??;?<?>>>FB@??;??>>>6?=B=>>>>>/=>:;;1;;;889@:;;=BBBA/?;;;@<@=AA;@@BB888;><@@A@>>:>=@=BB??>@???A>>>AAA<@>>;?;;<@;;;9//*-7.7;7,
@ATNG8:01432:07352
GATGGTAGTCTCAGATAGTCTATAGTACTCATTCGTTTCGGAAGAGACAGGTACGTTAATAGTTAATAGCGTACTTCTTTTTCTTTGCTTTCGTGGTATTCTTGCTAGTTACACTAGCCATCCTTACTGCGCTTCGATTGTGTGCGTACTGCTGCAATATTGTTAACGTGAGTCTTGTAAAACCTTCTTTTTACGTTTACTCTCGTGTTAAAAATCTGAATTCTTCTAGAGTTCCTGATCTTCTAGGTGTATCAGCGAGTATCTACCATCGAATCACGAAAGTCT
+
C@?A@FCBBACCBCCCBBBCCCDCCCCCCCCC@AAAC=CD@C?CCDCCCD=ABCDEAC@CC@@>B?BBCECCCCB>AAB@@,;:;6;?BB<BBAA?CCC>AA7;;@BAA?AFECGCCC@CCD@C@CCCCCCBC@BC:989CCBBBCCBCCCBBBBC@BBB?CB@B@BCDCCBBCC@B@@@@7A>C>;;;;;*;AAAB<AABCCICBBB@CDFH5CBCBC@B@CG@CBBBB;;;<@CCEDBB@BBBC@BAABCDBCCCCBBBCDDBB?CCCCC@BBAAAB@<BAAA
@ATNG8:01433:07360
GATGGTAGCACGACACGACGATGTGTACTCATTCGTTTCGGAAGAGACAGGTACGTTAATAGTTAATATCGTACTTCTTTTTCTTGCTTTCGTGGTATTCTTGCTAGTTACACTAGCCATCCTTACTGCGCTTCGATTGTGTGCGTACTGCTGCAATATTGTTAACGTGAGTCTTGTAAAACCTTCTTTTTACGTTTACTCTCGTGTTAAAAATCTTGAATTCTTCTAGTAGTTCCTGATCTTCTGGTAGAGCGTGCATATATCTACCATCGAATCACGAAAGTCT
+
8::<9@@>@>:455;999;666<?C@@??B@@9A;;;0;B=B=BACFJCC@CCBA@=A=B<>>8;;9/0/9878:6;<><<+<?7;;::2;::97<33.3:.333:<<288:<;;?@=?>C?B>???A@>>88@>:=:><>AAAAC=??@887AA:@@B=AA:=4<<95579884555==.=6=577666)678:=0227667875556;::(...(/83968>4===000??6<9=/73>;48;;.777689///66/3333==>?78==??6798?@@A:ABBA
@ATNG8:01434:07376
GATGGTAGCATCATGCATATCTCACCAGAAGATAGGAACTCTAGAAGAATTCAGATTTTTAACACGAGAGTAAACGTAAAAAGAAGGTTTTACAAGACTCACGTTAACAATATTGCAGCAGTACGCACACAATCGAAGCGCAGTAAGGATGGCTAGTGTAACTAGCAAGAATACCACGAAAGCAAGAAAAATAAGTACGCTATTAACTATTAACGTACCTGTCTCTTCCGAAACGAATGAGTACTATGTAGAGCTCTATACTACCATCGAATCACGAAAGTCT
+
::;A@CBBBABBDBBBBBCCBABCC@CCDBDDBBB@D?BBCBB@@=@B@B?CBBBBEDE2B@BCBBBBBDCCC>BAAA@A@2AB?A=@@@1@CC>A@ABCCC??<A@BB?<=;=A?AA@A8::AAAA<=;A;<=>@<>>@???>>;>=A@B?BBBBBBBB>BBB@BA<BB?BB@7>>999,:9949BCBC3BB?B???>>>@@=?>ABBB@B?BBBBB?BCBB@AA@B@BBB=@CC@>>?@9::AAAABBBBBCBBAAABABBB?BBAAA=BBB====5=;;;
@ATNG8:01435:07341
ATGGTAGGCGGTGTGAGAGTCTGCCCAGAAGATCAGGTACTCTAGAAGAATTCAGATTTTTAACACGAGAGTAAACGTAAAAAGAAGGTTTTACAAGACTCACGTTAACAATATTGCAGCAGTACGCACACAATCGAAGCGCAGTAAGGATGGCTAGTGTAACTAGCAAGAATACCACGAAAGCAAGAAAAAGAAGTACGCTATTAACTATTAACGTACCTGTCTCTTCCGAAACGAATGAGTACGAGAGTCAGAGCAGAGCTACCATCGAATCACGAAAGTCT
+
56A;:=<900)/7/09@AA@BA;94/4<<>BBAA??5665==@999=;?;?@CCBBCEED5C@B@@@A?@?DAA9@=00000)00*/6;;;/;??1==<A999AA=A?BB?B?>8==;;;?===?@@BAAAA;AAAA;@>@A<=<<8=188@<@999>B@C?BBBBBC@DD?BBB<@@??=5===9>?===,:949A>====?>:>:====<?<AA888:>;;;==><A=AAA8=AC<??AA997898ABBBBBBCA@@B:>>?A8>799@<@???@BA9AA@@
@ATNG8:01436:07340
GATGGTAGTGATACAGATCAGACACCAGAAGATCAGGAACTCGTAAGAAGAATTCAGATTTTTTAACACGAGAGTAAACGTAAATGAAGGTTTTACAAGACTCACGTTTAACAATATTGCAGCAGTACGCACACAATCGAAGCGCAGTAAGGATGGCTAGTGTAACTAGCAAGAATACCACGAAAGCAAGAAAAAGAAGTACGCTATTAACTATTAACGATACCTGTCTCTTCCGAAACGAATGAGTACAGAGAGTACGATATGTCTACCATCGAATCACGAAAGTCT
+
//::6<<?BB<<<>??=666;;;9=7<9A55555//275///7//)/718;5:-33333;;<<%3,366///8666;183444)4485:5<<<165>9=565555444)459949;@;?AFFCAAADBBBBCBCD@BBEG@CAAAACBB>@:@00+0@@>@?A@;@000:?=@CACCD9::BAA;A??:;>>>>,>@=000;@A?=?4939==868)//////(/57>;=;264...'.--(----3335556555555886672226:495//6///.6---'-...
@ATNG8:01438:07387
GATGGTAGTACATGATAGACGACACCAGAAGATCAGGAACTCTAGAAGAATTCAGATTTTTAACACGAGAGTAAACGTAAAAAGAAGGTTTTACAAGACTCACGTTAACAATATTGCAGCAGTACGCACACAATCGAAGCGCAGTAAGGATGGCTAGTGTAACTAGCATGAATACCAGAAAGCAAGAAAAAGAAGTACGCTATTAACTATTAACGTACCTGTCTCTTCCGAAACGAATGAGTACGTGTGCGACGTGTCTCCTACCATCGAATCACGAAAGTCT
+
;;>>5;<<>>>>@?>CCCA@ABAA@<@;A:>B??DF?C9B966<AB@CCAC?AAAABBBA2B?BBBCBBBA;;;8;@@@ABB3BB@B?CCC;DAA?@BBBBBCCC@C@BB>BBB?CBCCA:;;@@@@AABBC@AAAA?@BBBBBAB>B?DAA?ACCCBB;;6;;;;BBA@B?BBB?AABA<@BB>@AAAA0@B=@@CCD@@@B7;7;@@=>A<>?A;;4;A@@@@@@C@CDD<BBC>:::CBCCBBBBDAAAABBBCCED>A>?;??ABC?CCA@@@A9@000
@ATNG8:01440:07350
GATGGTAGCACGACACGACGATGTGTACTCATTCGTTTCGGAAGAGACAGGTACGTTAATAGTTAATCGTACTTCTTTTTCTTGCTTTCGTGGTATTCTTGCTAGTTACACTAGCCATCCTTACTGCGCTTCGATTGTGTGCGTACTGCTGCAATATTGTTAACGTGAGTCTTGTAAAACCTTCTTTTTACGTTTACTCTCGTGTTAAAAATCTGAATTCTTCTAGAGTTCCTGATCTTCTGGGATTTGTGCGCAGTGCCTACCATCGAATCACGAAAGTCT
+
<@BE@CCCCCC@;?CBCFCABBDCCCBBBC@@?ACCC>FFIEACCCCCCC?CBBCC?C?BBCC@B@BBBBBBC>A@BAA0A@:>:::2:CCC@BAA=@C799@A@B?ACDCCCAA>AAD?C?AAABBBBD@BABB?BBCCBBB>;<;>ADFBB68;=:=A=A<@@@A>>>==8=;:::1;9@<@?CBB/>;=AA9A:88>?<;<<18888(2::9?8A>AA=@ACCABA?B?CBCBBB?BBBD>BBB>BBBBBBB>=?B?BBB?BBBBB?BBCA>7A3>BBB
@ATNG8:01445:07366
GATGGTAGAGTACAGTGTAGTAGACCAGAAGATCAGGAACTCTAGAAGAATTCAGATTTTTAACACGAGAGTAAACGTAAAAAGAAGGTTTTACAAGACTCACGTTAACAATATTGCAGCAGTACGCACACAATCGAAGCGCAGTAAGGATGGCTAGTGTAACTAGCAAGAATACCACGAAAGCAAGAAAAAAGAAGTACGCTATTAACTATTAACGTACCTGTCTCTTCCGAAACGAATGAGTACTGTATCTATGTGTGCGCTACCATCGAATCACGAAAGTCT
+
<:?;@CBCCBBCCCCCCCDCCCCCC@CECACCCEBB>B<ABBCBCB@CC@D?BBBAAA@@2@<??CCECDC:::5:>@?>@=0>A=B;ABB:BCEACCAABBBBC@B@CD@CAA>BBBBCECCCBBCCCCBB?ADCC?@ABCBBBB?C@CCC@CBBBBBBB?BBCBBB?AA=???=AAABB=@@@;::9999%:>;>?=?BBBBA5:579==5>;>BCBB@BBBBBCB?C????9?BB?CBCEEBBBBBBBCC@AABBBAB?@@B@<>?A:868:==89938998
@ATNG8:01447:07355
GATGGTTTAGCTCTGCTCTGACTCTCGTACTCATTCGTTTCGGAAGAGACAGGTACGTTAATAGTTGAATAGCGTACTTCTTTTTCTTGCTTTCGTGGTATTCTTGCTAGTTACACTAGCCATCCTTACTGCGCTTCGATTGTGTGCGTACTGCTGCAATATTGTTAACGTGAGTCTTGTAAACCTTCTTTTTACGTTTACTCTCGTGTTAAAAATCTGAATTCTTCTAGAGTTCCTGATCTTCTGGTGTCGTCTATCATGTACTACCATCGAATCACGAAAGTCT
+
::89.44)/779///:;??====?>>>>666;<<7;444(44.4.444=>@@AD;;55.5.//::)//277770//7949====+;=:==@@8>ABC=BAC@BB>??@A?@>?EEDCBBC@CBB?C@C;:9B==A5>;5506><:9:://////77793:4505=7;8:::;;;=<=9=555)5.5.55555$555<<255595555;;.5555$5559<7<455.549:;>>:>;655=;;5:<;.55555555;55/9997;///,//9<=:=;;;<<<5<;;;
@ATNG8:01449:07341
GATGGTAGCTATACGTATATCTATGTACTCATTCGTTTCGGAAGAGACAGGTACGTTAATATTAATAGCGTTACTTCTTTTTCTTGCTTTCGTGGTATTCTTGCTAGTTACACTAGCCATCCTTACTGCGCTTCGATTGTTTGCGTACTGCTGCAATATTGTTAACTTGAGTCTTGTAAAACCTTCTTTTTACGTTTACTCTCGTGTTAAAAATCTGAATTCTTCTAGAGTTCCTGATCTTCTGGACAGATTGTGCAGATACTACCATCGAATCACGAAAGTCT
+
:::@9;;9?=9:@00/<<<AABACCCAAAFBC?CCCG?CCAD@HDCBB;;5;A@@A6;4:AB=B?B==;0/)/6747;;;;+<B9B?<<1;::@9ACC?CC7;;:5::7<@BCCAAAA@@A?C@CDCBCAAA?BBCB?BBC@BBAAAABBAA@;:4:4?6:::95:;7<=>><<.55555'56;49;<<<+=?>@@7;;<>==<<6626>>>+?;;:<0929>;>???>>??B@BBAABB>@@@7@;;>B@?B999?>999@?>C?C>>?>8=9=849A;>=<=
@ATNG8:01451:07382
GATGGTAGACACGTGTGCTCTCTCGTACTCATTCGTTTCGGAAGAGACAGGTACGTTAATAGTTAATAGCGTACTTCTTTTTCTTGCTTTCGTGGTATTCTTGCTAGTTACACTAGCCATCCCTACTGCGCTTCGATTGTGTGCGTACTGCTGCAATATTGTTAACGTGAGTCTTGTAAAACCTTCTTTTTACGTTTACTCTCGTGTTAAAAATCTGAATTCTTCTAGAGTTCCTGATCTTCTGGAGATATCATCAGCGAGCTTCCATCGAATCACGAAAGTCT
+
>;;;?B?@?B@>>;<?;@<CAABIFBCBBECC@CBBA>BC?B@BBBBCCC>@@CAA@E;;;DD@E@DCBABB@A?<99888$9:<=89929AAA?BCB?BB7:9BBBC@CBBCBBBB>A@CC<BBC?BB;;<=AAAA<AAAA==>>>>@>>>?=?8=<A=CC<A<@@@@@>>>A<>>AAA6A<A:::9:8):;9:;1;=>===????:>>=>/>:;<B=B;??<@@@@===<A<AAAA>=7:8A<:::@@@AAAAAA@@@:9:7::>?B>><>?><9:90;<=>
@ATNG8:01452:07374
GATGGTAGCAGACGTGACAGAGCGCCAGAAGATCAGGAACTCTAGAAGAATTCAGATTTTTAACACGAGAGTAAACGTAAAAAGAAGGTTTTACAAGACTCACGTTAACAATATTGCAGCAGTACGCACACAATCGAAGCGCAGTAAGGATGGCTAGTGTAACTAGCAAGAATACCACGAAAGCAAGAAAAAGAAGTACGCTATTAACTATTAACGTACCTGTCTCTTCGAAACGAATGAGTACTGCGTCTCACTCTCGCCTACCATCGAATCACGAAAGTCT
+
<=>C:CCBBBCCBCBCBBCCCCBBB@CCC>BBDCCC@C>A@@AAAB?BC?B?A?@9:999)9>ABBCBB=A987)7<:;;;:$9;899999+999:;BACCCCCB?B@BA?BAA>BCCCDDDDBBBBBBCCC@CCCC>@@CCCBCB@C@CBB@BCCCCCCC>A@BBBC?CC?AAB?AAAAA<ABB@BCCCC3CC>AAABCCCCC?B=;<AA=A=@@BCC?CCCBAAA@BBBB=CBC?ABADCAAAAABBBBBBCBBBBBD@CBB@CAABCACA@@;;;0:><?
@ATNG8:01453:07370
GATGGTAGTGCGTGAGAGAGAGACCCAGAAGATCAGGAACTCTAGAAGAATTCAGATTTTTAACACGAGAGTAAACGTAAAAAGAAGGTTTTACAAGACTCACGTTAACAATATTGCAGCAGTACGTACACAATCGAAGCGCAGTAAGGATGGCTAGTGTAACTAGCAAGAATACCACGAAAGCAAGAAAAAGAAGTACGCTATTAACTATTAACGTACCTGTCTCTTCCGAAACGAATGAGTACACACTCTCATATGACACTACCATCGAATCACGAAAGTCT
+
//:;69=AABB@@@BDCCBCCDCCC@CCC@CGCCAA>A=@@BBCBB@CC@C@CC@@?CDD1C<ABBBBBBAAAA9@??@?@?,=@<@:CCC;CBB>BBAACCCCD@C@CJ>B@@=@BBBCCBEDCCCCBCCD@BB;;8;BBBBCDE@C@CCD@BCBCACCEACAABCC???<?@@<A???C>BBB?BBCCC3CC?BAAADCCCC?B?BB;;6;=;;@DC@BBBBCBB@D@CCC>CAA?ABBABBBBBBB???:9:BBC:::??BA?AA@A@>@AACBBB=BBAA
@ATNG8:01453:07376
GTTGGTAGCTCACGTACGTCACACGTACTCATTCGTTTCGGAAGAGACAGTTACGTTAATAGTTAATAGCGTACTTCTTTTTCTTGCTTTCGTGGTATTCTTGCTAGTTACACTAGCCATCCTTACTGCGCTTCGATTGTGTGCGTACTGCTGCAATATTGTTAACGTGAGTCTTGTAAAACCTTCTTTTTACGTTTACTCTCGTGTTAAAAATCTGAATTCTTCTAGAGTTCCTGACTTCTGGCTCTCGTAGACAGATACTACCATCGAATCACGAAAGTCT
+
DD>A>CCCCCBBCCCCAAACCCCCCC@@@DDD@??@D>DD?C@DCCBBCAA=ACCC@D>BBBC@D@CCBBBBBCC?CBDDF2AA?AA@A<ACCD@CCDACC7:9?CAA>ACEBBBBB?BBB>B>BBBCB???>BCBA;@@@@?>>=@@A>>>>>><@@A=@@;@;@@@@@@@??:>>>>>2?;?<??DDD/DA<;;3;>>;;;>===5;;::+;888A<@<>>=@=>>>>>=B<@@@==:=??;?::9=///=::;<;@?@>?>;;;;@@;@>?>@@@:@AAA
@ATNG8:01455:07379
GATGGTAGTATCTGTCTACGAGAGCCAGAAGATCAGGAACTCTAAGAAGAATTCAGATTTTTAACACGAGAGTAAACGTAAAAAGAAGGTTTACAAGACTCTCGTTAACAATATTGCAGCAGTACGCACACAATCGAAGCGCAGTAAGGATGGCTAGTGTAACTAGCAAGAATACCACGAAAGCAAGAAAAAGAAGTACGCTATTAACTATTAACGTACCTGTCTCTTCCGAAACGAATGAGTACTACTCTCAGAGACACACTACCATCGAATCACGAAAGTCT
+
//;;6<CBAB<55:9959??;BC><8<;;59@>=:9.937;;//)/:6::6:337333333$34<78987;86::50//////$/;29.55)555.5==?BA@;;4=;9;4:@@2:;AABB@@ACCCBBB@@<>AAB=@@@@A@@@=A?B;;7;AAABCCCACBB99:;?@???87888:;39::144>>>+BB???>??@@AA@C@B??;=B=>;<<;<@ACCCBB?C>AA@:@??;?A@??>BBBAB????A><<::=888==?>>>793858599:,9433
@ATNG8:01458:07373
GATGGTAGCTCGCTGATGATATCTCCAGAAGATCAGGAACTCTAGAAGAATTCAGATTTTTAACATCAGAGGAAGTAAACGATAAAAAAGAAGGGTTTTTACAAGACTCACGTTAACAATATTGCAGCAGTACGCACACAATCGAAGCGCAGTAAGGATGGCTAGTGTAACTAGCAAGAATACCACGAAAGCAAGAAAAAGAAGTACGCTATTAAACTATTAACGTACCTGTCTCTTCCGAAACGAATGAGTACACATTCGTCGTGTCGTAGCTACCATACGAATCACGAAAGTCT
+
44:<7=>55599:///::=@@666@:>>@9>@@9957:49:<<<==7;:7<544443333$328::/----(-(-226/67-//;;;;&7717716:99'8//(/66667755+2+22.2..(.9../99988888387<;??@A?BBB>BA>;:A>BB=<@@B=>>?<175;99A=>>;>A?055<<C9AAA;<::::)25+226625299-55(5799<@688CBB=BAABAAA?B=??C9@@A8::BBD=>80//(///883--------5686<533:9,338898;2:/--
@ATNG8:01459:07346
GATGGTAGGCGAGAGTGAGACGCAGTACTCATTCGTTTCGGAAGAGACAGGTACGTTAATAGTTAATAGCGTACTTCTTTTTCTTGCTTTCGTGGTATTCTTGCTAGTTACACTAGCCATCCTTACTGCGCTTCGATTGTGTGCGTACTGCTGCAATATTGTTAACGTGAGTCTTGTAAAACCTTCTTTTTACGTTTACTCTCGTGTTAAAAATCTTGAATTCTTCTAGAGTTCCTGATCTTCTGGGCTGCGCTGATATGCGCTACCATCGAATCACGAAAGTCT
+
/9;;6;=B>A;5:;;<DCDD:6;<<>B@BC9:4:?A?69:255::?@669?CCDCD@C?BBCD@C@A@@BBCBAA>@?>><,==8;??=6<<9:39?C?BB?BBAA::49???DDBB?BBB=A==>>;;8867<<:>75657;;>99:9988755+52238=;C6558796668065222&249066999+99?=A7>@@?AAA===;?DED/?7636B8=:=A=A@;;;;;:>;;;;=881/<<=6;///:::<?@??888AAEF<@;;<==A?>;:::19---
@ATNG8:01463:07357
GATGGTAGCTCTGCTCTGACTCTCGTACTCATTCGTTTCGGAAGAGACAGGTACGTTAATAGTTAATAGCGTACTTCTTTTTCTTGCTTTCGTGGTATTCTTGCTAGTTACACTAGCCATCCTTACTGCGCTTCGATTGTGTGCGTACTGCTGCAATATTGTTAACGTGAGTCTTGTAAAACCTTCTTTTTACGTTTACTCTCGTGTTAAAAATCTGAATTCTTCTAGAGTTCCTGATCTTCTGGGCAGACTCTCACACGCCTACCATCGAATCACGAAAGTCT
+
@@CLAC?<?<=BCCCCBBBBCCCCDBBBCBBB@CBBC>BC>A?@ECCCDD;;;C:;4;>B<@@;?>BA@BAAABC?BCCDD5CC@BBGG>BBCC@BCA=AB9;;BA;;:;BCCJDCC@CCC@C@CCCCCCBC@DDCC>CCDCCCCBBBBB@@AAC@DCC@CC>@?@BCBCBC@@=A;;;;.;=C;;;<<<*;AAAC>CDCCCCCCBA;>@=>0@BACC@C@FD?BCDCBBB@B?BBBCBB?BCCC>CCCCCBBBBBBCCDDABAA?@@@@C?BABBCCC>BCBB
@ATNG8:01464:07387
GATGGTAGAGTACAGTGTAGTAGACCAGAAGATCAGTAACTCTAGAAGAATTCAGATTTTTAACACGAGAGTAAACGTAAAAGAAGGTTTTACAAGACTCACGTTAACAATATTGCAGCAGTACGCACACAATCGAAGCGCAGTAAGGATGGCTAGTGTAACTAGCAAGAATACCACGAAAGCAAGAAAAAGAAGTACGCTATTAACTATTAACGTACCTGTCTCTTCCGAAACGAATGAGTACACATCGTCGTGTCGTGCTACCATCGAATCACGAAAGTCT
+
;:;B;?:@BAB;:?@@??;<<AA9;49DF>CCCAB;;;<@@AABBC?BB?B?AAC@@@@@0@>ABDCCCCDJJJ>BA;;;;.;C<@2;;;&955.59555<:;@<@?AA=BBC@CCECCBBCCCCDBBBCC@CCCC?@ACCCCBB?C@BBB?BBABBBBC@BCCECC@CB>AADAA???@9<>>99999:(9=;@@BBCBBAC<?=@BDDAE@??ABD@BBBBAAA?BACDD>CBB????AABBBBBBBDCCC@?@CCCBBBCD>??AAB=AABAA@@;@@AA
@ATNG8:01466:07359
GATGGTAGAGTACAGTGTAGTAGACCAGAAGATCAGGAACTCTAGAAGAATTCAGATTTTTAACACGAGAGTAAACGTAAAAAGAAGGTTTTACAAGACTCACGTTAACAATATTGCAGCAGTACGCACACAATCGAAGCGCAGTAAGGATGGCTAGTGTAACTAGCAAGAATACCACGAAAGCAAGAAAAAGATGTACGCTATTAACTATTAACGTACCTGTCTCTTCCGAAAACGAATGAGTACTGTATCTATGTGTGCGCTACCATCGAATCACGGAAAGTCT
+
:::<9=5;9<===996=>=;;;<994555.5:<55549049<<<<<7<A5>;9739999:):7=:8>:A?<>B@8<<44444$4:5:=???2<<=6;969@999E@C?@@@DED@CBCC@AABBBCCBDCCG@DDCD@BAC;;;@?<@=A@>:??A@@@>?;?==;00,0.)-55(-/6>>3==B?A?A@?1<<:>>@@;;??=3<*/00/)/68;0//7;<:?;>>=A@B???0;??<000::9=777777;;;;8;;<;<888:4889//(-3:-/,-9/9--/
@ATNG8:01469:07347
GATTAGTGTGTCTCTGAGAGTAGTACTCATTCGTTTCGGAAGAGACAGGTACGTTAATAGTTAATAGCGTACTTCTTTTTCTTGCTTTCGTGGTATTCTTGCTAGTTACACTAGCCATCCTTACTGCGCTTCGATTGTGTGCGTACTGCTGCAATATTGTTAACGTGAGTCTTGTAAAACCTTCTTTTTACGTTTACTCTCGTGTTAAAAATCTGAATTCTTCTAGAGTTCCTGATCTTCTGGGTCTCTCTCTCACGCACTACCATCGAATCACGAAAGTCT
+
CCC@BBBBCCCCBBBBCCDEDCCCCBBBCC@DACD=BB?A?BDDCCBB@BCD@A?ABEDDC@C?ECCBDBCCF?@?A@@,@B?BABC<@@@@=ABB?CE?BABCCC@CEDDDDBB?BCC?B=BCCDBCCD@CCBA?BCDCDCBBCCCCCCAA@?BBD?CC@C=AACBBBCCD=B::::.;>B>;;;;;*;BBCD>CBECDGGCBB5;;;;*;A@BD@C@BD@CCBCBBB@C?BBBCCC@CBBB>CBBCCBBCCBBBBBBCCBB@BBBDD@CAAACCC>CCBB
@ATNG8:01473:07388
GATGGTAGTGTCAGTGCGCGTCGTCCAGAAGATCAGGAACTCTTGAAGAATTCAGATTTTTAACACGAGAGTAAACGTAAAAAGAAGGTTTTACAAGACTCACGTTAACAATATTGCAGTAGTACGCACACAATCGAAGCGCAGTAAGGATGGCTAGTGTAACTAGCAAGAATACCACGAAAGCAAGAAAAAGAAGTACGCTATTAACTATTATCGTACCTGTCTCTTCCGAAACGAATGAGTACTGTATCTATGTGTGCGCTACCATCGAATCACGAAAGTCT
+
;<>C@CAABBBB@BBBA@@AA@>BB?BBC@BCBBB@4999CDD:CC@CB=@;>>=;9999$47:<;===B>>CC<B@@@BAB2BC?BACCC<CGD@CBBBBBBBC@D@CC?BBC@EBBAAABB;;;C???BA=ABBC@CCBBBBBB>A?@@A>ABBBDBBB=?@CBBA@BB?BCC?@??CD=?>=999999(98/7>AA@@AA@4948?;;<BB???>=6;;;;;BF<@;>>E;@;;7;>===888====>>>?BCBABBDCBBB@DCB?><>@@@@AA<@AAB
@ATNG8:01474:07353
GATGGTAGCACACGAGATCTCATCGTACTCATTCGTTTCGGAAGAGACAGGTACGTTAATAGTTAATAGCGTACTTCTTTTTCTTGCTTTCGTGGTATTCTTGCTAGTTACACTAGCCATCCTTACTGCGCTTCGATTGTGTGCGTACTGCTGCAATATTGTTAACGTGAGTCTTGTAAAACCTTCTTTTTACGTTTACTCTCGTGTTAAAAATCTGAATTCTTCTAGAGTTCCTGATCTTCTGGTGTCTGATCTGTATCACTACCATCGAATCACGAAAGTCT
+
?ABC@CCCBBBD@@ABBBBCCCCCBBCBBBBB?BCCD>CB=BADCCCABA@CCDCC?A?@DDD@C?BBCCBDBC?<77777'9;:8??A:AACC@CDB?BB=???DBB@BBBBBBBA@AAA>A?BBBAABCA<???C=D>><>>@?AAAAAAA;>::;:=AA<A<@@@A@@@CD;?8888,8;C:>>AAA/?=677)//9///=::=;>??>.<=AAA7;7;@<?@@A888=B=BBB>==6;;>:>?@?;;;>>>DB@@>>===B=@@@@@<@???>=>6::==
@ATNG8:01476:07385
GATGGTAGGCGTGTGAGAGTCTGCCCAGAAGATCAGGAACTCTAGAAGAATTCAGATTTTTAACACGAGAGTAAACGTAAAAAGAAGGCTTTACAAGACTTCACGTTAACAATATTGCAGCAGTACGCACACAATCGAAGCGCAGTAAGGATGGCTAGTGTAACTAGCAAGAATACCACGAAAGCAAGAAAAAGAAGTACGCTATTTAACTATTTAACGTACCTGTCTCTTCCGAAACGAATGAGTACGATGAGAGAGCTCTCTCTACCATCGAATCACGAAAAGTCT
+
<>AB?C>C?CEGCCBGCBBBCBBC>8@BB:B=@A:9159=;666>>:>>@C@CA@@BBBB2B@CCCCC@@?BCF>@?@@DDE399:9@CCC<BBB=>?/0*/@===<?<B=444@>BB@BBB997A@>>;;;A;889A=@@B<;///6;7//0:@CBBBBA>:=BCBCC@?@=?>D:=>;;:1:<:49==??/=>;877=:::888)94::888(8/8;:9A<?=>:;:==A=AAB:A9979ABAAABBA==:887;>=?==>?????8;;@@@<@>9:8888)8===
@ATNG8:01430:07409
GATGGTAGCGCGACGAGCGTAGACCCTGAAGATCAGGAACTCTAGAAGAATTCAGATTTTTAACACGAGAGTAAACGTAAAAAGAAGGTTTTACAAGACTCACGTTAACATATTGCAGCAGTACGCACACAATCGAAGCGCAGTAAGGATGGCTAGTGTAACTAGCTAGAATACCACGAAAGCAAGAAAAAGAAGTACGCTATTAACTATTAACGTACCTGTCTCTTCCGAAACGAATGAGTACGATGAGATCTCGTGTGCTACCATCGAATCACGAAAGTCT
+
///71799<BC@@@BCCDDDCBCCI>AAB@CCBBBE@C@CCBBAAA>AA?D?BBBCBCBB3C>AABBBABB???8<?99994$99498<==0>==7<:9:@@?>>;==00///699=>@@A??>BCB@A@B?BA@@:;;BCAABC@D@CBB@CCCCEAAA?A:::?AA>=8888,33888.733,3>?@B+=>6<<<?:;@830547779)/).5<<>;?:555<=9=8===4<33.399@ABBBBBBCBB???A>886???=>8<:8:A=A::788838??@
@ATNG8:01430:07417
GATGGTAGCAGACGTGACAGAGCGCCAGAAGATCAGGAACTCTAGAAGAATTCAGATTTTTAACACGAGAGTAAACGTAAAAAGAAGGTTTTACAAGACTCACGTTAACAATATTGCAGCAGTACGCACACAATCGAAGCGCAGTAAGGATGGCTAGTGTAACTAGCAAGAATACCACGAAAGCAAGAAAAAGAAGTACGCTATTAACTATTAACGTACCTGTCTCTTCCGAAACGAATGAGTACTATGTAGAGCTCTATACTACCATCGAATCACGAAAGTCT
+
:;;C?BAABCEBBBCBBBBBBBBBC@CCD@CCCCCD@BACCBBCCC@BC?BACBABCCCC2B?BBBBBBBBBBA:AA@@@@@,>@;A5;;;.;BC@DCCECCFDC@B@BC?B@@>ABBCCDCCAAABBDCCC@CCCC?B@@?@@994;>AAB?CCCCCBCC@CCCBAA@CC????99:CCC>ABA?AAAAA2AB?BCCCCDBBB>=:=???6;7;CD@@>@B?@?BA?AACCC=BBB?BBBCCCBDBBCBCA>??>>>>ABB@??=DB@>><>A;;?@@9@999
@ATNG8:01434:07406
GATGGTAGCTATACGTATATCTATGTACTCATTCGTTTCGGAAGAGACAGGTACGTTAATAGTTAATAGCGTACTTCTTTTTCTTGCTTTCGTGGTATTCTTGCTAGTTACACTAGCCATCCTTACTGCGCTTCGATTGTGTGCGTACTGCTGCAATATTGTTAACGTGAGTCTTGTAAAACCTTCTTTTTACGTTTACTCTCGTGTTAAAAATCTGAATTCTTCTAGAGTTCCTGATCTTCTGGAGATACACATGATACTCTACCATCGAATCACGAAAAGTCT
+
55AA;=@BCC><==@>>??C>>>>>6655;55.59?@:<A=@4;99>;@@8BCBBC@B=AA@B:B-0//::B@:;45<==>+=B<;?A?<:>>>:DCC@BB>:99=7819==789BB?BBC?C@BBBBBBBB?B??@=ABA??>>>>>A???AA@8<8708>0818A@AA@@?B7;:BCB6A=A:=::::+:<<<<+//88855877-////'.//.7.3.59:@;;78>>;A;><;;>@:>=>=@@;<;?=:///8<<===;;;<B;;;>8==>87666&5;9>
@ATNG8:01439:07391
GATTAGATATATGCACGCTCTACCAGAAGATCAGGAACTCTAGAAGAATTCAGATTTTTAACACGAGAGTAAACGTAAAAAGAAGGTTTTACAAGACTCACGTTAACAATATTGCAGCAGTACGCACACAATCGAAGCGCAGTAAGGATGGCTAGTGTAACTAGCAAGAATACCACTAAAGCAAGAAAAAGAAGTACGCTATTAACTATTAACGTACCTGTCTCTTCCGAAACGAATGAGTACACATCGTCGTGTCGTGCTACCATCGAATCACGAAAGTCT
+
CBB>A@CCCCBDCBBECCCCCCC@DCC@BBBEBB?B@BBCCDDC?BC?C@@@@CCCCC3B?BBCBCCCBBBA9?8:;;;;);A@D@DDE:CBB?BBAAACC@@=A?A@<@BB?BCDBBBCCCECCCBBBC@CB@@?BCDDCC@@=A@AAB?BBBBBCBB@CCBBAB?CC@DCC9::@?D>BBA>ACCCC2BAACBBBBBAAB>A>@AA>:>:=ADBB?BA:;:BC@C?BBC=CCC?BA???CBBBBCCCDCC:::BAABBBBB@CBBBB?BBBBCCC>BAAB
@ATNG8:01443:07400
GATGGTAGCTCACGTACGTCACACGTACTCATTCGTTTCGGAAGAGACAGGTACGTTAATAGTTAATAGCGTACTTCTTTTTCTTGCTTTCGTGGTATTCTTGCTAGTTACACTAGCCATCCTTACTGCGCTTCGATTGTGTTCGTACTGCTGCAATATTGTTAACGTGAGTCTTGTAAAAACCTTCTTTTTTACGTTTTACTCTCGTGTTAAAAAATCTGAATTTCTTCTAGAGTTCCTGATCTTCTGGGTCTCTCTCTCACGCACTACCATCGAATCACGAAAAGTCT
+
;;CC:BBCBCBCCCCCBBBCBCCCDDAAAC@?;?@BB=BCACADDCCCBB?BCCCB?C?CBBC@C?AABBBBBBA<:8888)7@<@?>?7>BBC?CBB?AB7:9ABBA?BBBAAACD?BBB?B?BCBBA@AB@B???=??=>:=@@@@BBBBBBB?A?>89:4:<A@BBBBCBA:<99999(95<5<7;;?>%:=:787(7695576922.5>>=>'85525+22'55+5<>:9=9:9:9=9:55-5667(6==<=@@@@>>>>>=;;::4::;;;:>>>:8///)/;9/
@ATNG8:01445:07407
GATGGTAGTGATACAGATCAGACACCAGAAGATCAGGAACTCTAGAAGAATTCAGATTTTTAACACGAGAGTAAACGTAAAAAGAAGGTTTTACAAGACTCACGTTAACAATATTGCAGCAGTACGCACACAATCGAAGCGCAGTAAGGATGGCTAGTGTTACTAGCAAGAATACCACGAAAGCAAGAAAAAGAAGTACGCTATTAACTATTAACGTACCTGTCTCTTCCGAAACGAATGAGTACTATGTAGAGCTCTATACTACCATCGAATCACGAAAGTCT
+
44<<7>BB@@ABCCDCCBBB?C@AG<AAA;;@@9;9?C?BCC@A@D@BB@B?@??A?<<<+B<??EECABA>>>5=@<<;<;*<@=?5;;;4:@D@BCAABAABB@CADC@CCB?CCCBBBCBBBCEBCBCD?BACC@CCCCBB@@>AACCD?BCCBBBB@BBBCCBB@AA>ACD>AABBB<AAB=@@@@@2@C?BBABBFECC7:599@=4;5;>AAA>BB@@@AB>A>ABB>BBB@BBBCBCBAAAAACCCCCAAAB@?@>>>=@@====AA>>BA@;A9:9
@ATNG8:01446:07397
GATGGTAGTGTGTCTCTGAGAGTAGTACTCATTCGTTTCGGAAGAGACAGGTACGTTAATAGTTAATAGCGTACTTCTTTTTCTTGCTTTCGTGGTATTCTTGCTAGTTACACTAGCCATCCTTACTGCGCTTCGATTGTGTGCGTACTGCTGCAATATTGTTAACGTGAGTCTTGTAAAACCTTCTTTTTACGTTTACTCTCGTGTTAAAAATCTGAATTCTTCTAGAGTTCCTGATCTTCTGGTATGACTAGTGTACTACTACCATCGAATCACGAAAGTCT
+
88<<=ABBBC;:5::9=A@@BBCAAC<;;@@@;@CCB@CC?C@CBBBBCC?BBBDF@E?ECCCAC?BBCDDCCBB;:9999(9B;AACC>CCCC@BBCBIF@CCCCCC@EDDDDDBB?ACD@C?CCCCAAAC@DDCC=BBBCDCCBCCBDCCCCC?CBB?BC@C@BBBCCDCA@=@:::;.;=A>;<;;;*;ACBF=CBEDEFIA@@5;;;;*;@@AC@C@DC@CCCCCBB@B@BCCCCD@CBB@BCECBBACDCCCCCCCCCCC@BBBBC@CC?@ADD>E??@
@ATNG8:01446:07400
GATGGTAGTATCTGCACACTCTGTCCAGAAGATCAGGAACTCTAGAAGAATTCAGATTTTTAACACGAGAGTAAACGTAAAAAGAAGGTTTTACAAGACTCACGTTAACAATATTGCAGCAGTACGCACACAATCGAAGCGCAGTAAGGATGGCTAGTGTAACTAGCAAGAATACCACGAAAGCAAGAAAAAGAAGTACGCTATTAACTATTAACGTACCTGTCTCTTCCGAAACGAATGAGTACTGTATCTATGTGTGCGCTACCATCGAATCACGAAAGTCT
+
55<>:>CCC@@A:66==BBB<<<BB9BCC?BAAABCAC@BBB;;;B?@@=A@AA@@?@@@,?=?A?BDCCC???6=>;;;;;*;B=A?CCC;CCGAE;;=GCCCD>@?@C?AAB?@@ABBBBCCBBBCCBBC?BBCC>BCCBBAAA@C@BBB@CCCCCCCB?AAACBB?BC@:99;??999+9=<=AAABB3BF?BACCCCCBB?B?BC@A;@<@BB@@=@B;;:::6:?AAA=?::5:@@@BBCBBC@??A@AAAA999BABBB?B@@@@<AA?;ABB?CAAA
@ATNG8:01447:07424
GATGGTAGACATATCGTACTCTCTGTACTCATTCGTTCCGGAAGAGACAGGTACGTTAATAGTTAATAGCGTACTTCTTTTTCTTGCTTTCGTGGTATTCTTGCTAGTTACACTAGCCATCCTTACTGCGCTTCGATTGTGTGCGTACTGCTGCAATATTGTTAACGTGAGTCTTGTAAAACCTTCTTTTTACGTTTACTCTCGTGTTAAAAATCTGAATTCTTCTAGAGTTCCTGATCTTCTGGGCAGACTCTCACACGCCTACCATCGAATCACGAAAGTCT
+
?ACC@CCCCDBBBBBCCBCCCBBBCICCCCBB@BBC@C@C@D@BBBBCCD@DCCBB?B?CCDD?A>AAABBBBBC?B@<;<+A@8@:97,7????CBB@BB@BBCBBB?BBBBAABB>CAA<A<@@@>>A??:?AAA9>@A>>>@@@@@@@@@>>:>AA=??:>;@AAAA@@@@<?99:91:9>:=>>>=/<=7991:>A<=>AA<:19:9:+;>AAA<A<AA:@@@A:::=A=@>@@>>:?>CD9@==:;:>>>BAAAAA=AAA=@;;;?<?@AAAAC:A>??
@ATNG8:01456:07401
GATGGTAGTATCTGCACACTCTGTCCAGAAGATCAGGAACTCTAGAAGAATTCAGATTTTTAACATCGAGAGTAAACGATAAAAAGAAGGTTTTACAAGACTCACGTTAACAATATTGCAGCAGTACGCACACAATCGAAGCGCAGTAAGGATGGCTAGTGTAACTAGCAAGAATACCACGAAAGCAAGAAAAAGAAGTACGCTATTAACTATTAACGTACCTGTCTCTTCCGAAACGAATGAGTACATAGATATACGTATAGCTACCATCGAATCACGTAAGTCT
+
45:83:>9;4:4;9555=;A@FBBC@DBBACCCCCC?A<@@C;;9905;8>:999>;>;;);9>?;;<;;:99::18988:999'33,3,333&3771777788778275783777,3886<<BCCBCBCCCCC?CCCC@BBCA@ACC?B>B@@=@CCBBAAA@BBCBBB?AA<989288?AB=BCC??????1?A?@??@BDBBB@B788??;>:>>@;<5;@;::CC@C?BAC=AAC?BAABBBHBBBA>??BABBCDBBB?@AB=@@@??6:;?????;?AAA
@ATNG8:01456:07436
GATGGTAGATATATGCACGCTCTACCAGAAGATCAGAACTCTAGAAGAATTCAGATTTTTAACACGAGAGTAAACGTAAAAAGAAGGTTTTACAAGACTCACGTTAACAATATTGCAGCAGTACGCACACAATCGAAGCGCAGTAAGGATGGCTAGTGTAACTAGCAAGAATACCACGAAAGCAAGAAAAAGAAGTACGCTATTAACTATTAACGTACCTGTCTCTTCCGAAACGAATGAGTACGAGAGAGCACACTGTCTACCATCGAATCACGAAAGTCT
+
45<=7<<BBBBBBBBECCBCBCCCCBBCC?BBCCCCCACBCBBBC@AA>A?@??>????.?=BBCABABCBBA8??;;;;;)<=;9=???4@A@=BBABBBDBC@C@CB@CBA?BBCBCCCCCCCCCCCBB=BDDD?BAAA???C@F@CBB?BCCCDABA?BBCBCB@DD?BCB=@?BBG>BBB?BBBBB3@A>AAABCBBBC?B<???;6;:>?B;;8<A@@ABB?C@CCC=ABD@BCBBBBBBBBCCAAACCBBACCDCAB?BCBBB?BBCCBBA<A???
@ATNG8:01467:07416
GATGGTAGATATATGCACGCTCTACCAGAAGATCAGGAACTCTAGAAGAATTCAGATTTTTAACACGAGAGTAAACGTAAAAAGAAAGGTTTTACAAGACTCACGTTAACAATATTGCAGCAGTACGCACACAATCGAAGCGCAGTAAGGATGGCTAGTGGTAACTAGCAAGAATACCACGAAAGCAAGAAAAAGAAGTACGCTATTAACTATTAACGTACCTGTCTCTTCCGAAACGAATGAGTACTACTCTCAGAGACACACTACCATCGAATCACGAAAAGTCT
+
54:;9=BCCCBDBBBC>>CEBAA@B?BBB>BBBB;;7;=?@@BBBC@AA?A<;<00/999$/)/8:345<<:::19344444$444)45:::.;;<8<<==@C@CC@C@CC@BBC@CCCBBBCBDCCCHDFAA?@ABB?B@@@B;;:=@>@CG?BAA?;:4:B=ACCBBB?BB?BCC>@AA@@9>>>=ABBCB3CD@BC@???AAA3947>A>6:6:;@??;?A<>=8979>AAC>BBB>BBABBBBCBBAAABBBAAABA???AAA?@@888=A>@<0000+006:
@ATNG8:01468:07438
GATGGTAGCACGACACGACGATGTGTACTCATTCGTTTCGGAAGTAGACAGGTACGTTAATAGTTAATAGCGTACTTCTTTTTCTTGCTTTCGTTGGTATTCTTGCTAGTTACACTAGCCATCCTTACTGCTGCTTCGATTGTGTGCGTACTGCTGCAATATTGTTAACGTGAGTCTTGTAAAACCTTCTTTTTACGTTTAACTCTCGTGTTTAAAAATCTGAATTCTTACTAGAGTTCCTGATCTTCTGGCTCTCGTAGACAGATACTACCATCGAATCACGAAAGTCT
+
44<<7>>DC>666?===<556<::::;;:<@A:@?@A>AA=A:0/////9;8>??>??B@BBBD@E?BBBB<;;:?99:<<<+:@?BBBB8@:0)0*0//)/;6;:::7917;;;<<;<78AA=B?@C@>0//66479--(---679:;;=;7778//*/6777:4;8<<>><<===9<;;::-:08076666)6;9==,-)-6---4:/55(6866'6587;7=8<;:>>>>?D897:4:789//,/66466-//56555;=??=<=>>@;@?>>>=@@?@===7=A==
@ATNG8:01471:07395
GATGGTAGCACGACACGACGATGTGTACTCATTCGTTTCGGAAGAGACAGGTACGTTAATAGTTAATAGCGTACTTCTTTTTCTTGCTTTCGTGGTATTCTTGCTAGTTACACTAGCCATCCTTACTGCGCTTCGATTGTGTGCGTACTGCTGCAATATTGTTAACGTGAGTCTTGTAAAACCTCCTTTTACGTTTACTCTCGTGTTATAAATCTGAATTCTTCTAGAGTTCCTGATCTTCTGGGATGTGTGCGCAGTGCCTACCATCGAATCACGAAAGTCT
+
555<:>CCCC@A;<BCBCC;;;DCDB@BBCCC?BBCD9DD@DACCCCCCC@CCCCC?C?BBDC?B?BCCCAAACC?CCCCC3BB=A???:?CCCHEBB?AA>:9:A@@=ABBAAABB@BBB@B?BACCBBA@==AAA=AAA@<>>>@AAA@AAAA88::<AC<@;?AAAAAA@@5;////)/)//)///(/:8890:776969><97>@BB:AA@>>;>=@@<@A@@@>A<A=@=>>>><9;==6=///:==AA===A@@=@KE=;;;=?8;;;AAAA9A>==
@ATNG8:01471:07417
GATGGTAGGCGACATACATAGCGCCAGAAGATCAGAACTCTAGAAGAATTCAGATTTTTAACACGAGAGTAAACGTAAAAAGAAGGTTTTACAAGACTCACGTTAACAATATTGCAGCAGTATGTACACGATCGAAGCGCAGTAAGGATGGCTAGTGTAACTAGCAAGAATACCACGAAAGCAAGAAAAAGAAGTACGCTATTAACTATTAACGTACCTGTCTCTTCCGAAACGAATGAGTACGTGTGCGACGTGTCTCCTACATCGAATCACGAAAGTCT
+
@@?C?CAB?B:;:CCCCCECCEFD@ECC@CCBBDCC?ABBCCFD?BB>B=ADD@AAAA2A>CBCCCA@A999+9<;;;;;*;C<?5955&5>>:@BBCCCC@@=@?AA>ABC@CCCCDCBCCDCCCCCCBBBB;;9;@B@ACBB@C@BBB?BBCCCAAA@CCBBBB?CC?CBB?BBA@@;=<<899:::(9@>A999CBAA@=A<??>>:>=??BBB>BA@@@AA?B?BCC@BAA??@?CCCDCBBAAACCCA?@@CCC>BBBBA;;;=AABBBBB>BAAA
@ATNG8:01438:07447
GATGGTAGTAGTACACTATTCATACCAGAAGATCAGGAACTCTAGAAGAATTCAGACTTTTAACACGAGAGTAAACGTAAAAAGAAGGTTTTACAAGACTCACGTTAACAATATTGCAGCAGTACGCACACAATCGAAGCGCAGTAAGGATGGCTAGTGTAACTAGCAAGAATACCACGAAAGCAAGAAAAAGAAGTACGCTATTAACTATTAACGTACCTGTCTCTTCCGAAACGAATGAGTACTGTATCTATGTGTGCGCTACCATCGAATCACTAAAGTCT
+
5<A<<;;;BCCC:6:;;@B=BAAAB?;;9@CCCCAA>@?CCCCDBEAA@?@ABB??9444&4.4;4944:444808<99999$4;6;6=>>1:?>9;@;AA@>>=9=9<;6;77.3@A=ABBBABABB;;:@;AA:;5;@@@@@??;=>A;;49:9=>?<A<?>==>><?@?BB;4<<777)7<<<BBCCC2;?8>;?=>>?77176;57946469999?AA=B=<A<?388<6<;;:>0//>;:??><8;:99:;8;8=8;8884:99994>>B@@@@4?999
@ATNG8:01441:07449
GATGGTAGCACACGAGATCTCATCGTACTCATTCGTTTCGGAATGAGACAGGTACGTTAATAGTTAATAGCGTACTTCTTTTTCTTGCTTTTCGTGGTATTCTTGCTAGTTACACTAGCCATCCTTACTGCGCTTCGATTGTGTGCGTACTGCTGCAATATTGTTAACGTGAGTCTTGTAAAACCTTCTTTTTACGTTTAACTCTTCGTGTTTAAAAATCTGAATTCTTACTAGAGTTCCTGATCTTCTGGCGCGTATGTATGTCGCCTACCATCGAATCACGAAAGTCT
+
;<;<>CBBCBB<;;;=;??@;;<>=@;;;=@B?BCCA?>868*----55996:>;:=7@)0//9396;?AAAB?:?7=<;=;,==<:3333&3:;;266=9=B@ACAA::59??999?><=BB?B@DBB99788?C???=:;:BCB@;;;@>>=<<=8:;;:==8=9=>@@BAB>>:>=AA?/>1838>EGD/DDAA@8=1888818@@888-/:99+;///=696>>:>>@@??8:6:;>=>@@@=BAA=888>>>@AA?>>>==>:>=@=A?>>:6:///;77.7---
@ATNG8:01442:07485
GATGGTAGTATAGAGCTCTACATAGTACTCATTCGTTTCGGAAGAGACAGGTACGTTAATAGTTAATAGCGTACTTCTTTTTCTTGCTTTCATGGTATTCTTGCTAGTTACACTAGCCATCCTTACTGCGCTTCGATTGTGTGCGTACTGCTGCAATATTGTTAACGTGAGTCTTGTAAAACCTTCTTTTTACGTTTACTCTCGTGTTAAAAAATCTGAATTCTTTCTAGAGTTCCGATCTTCTGGGCAGACTCTCTACACGCCTACCATCGAATCACGAAGTCT
+
CCCC@B9:57700////777<B=?EECBCB;;2;;;;6:A?D@CDCCCBB>@@BCC?C@BCDC?A?A???@?>??69::9:':99=AAB=BBAA>AAA<AA437><37/5:565588(/.3.349338525=6585:558;8<:>AA868;57?@196?6==;?:>;;85277</75666+728289999(66555.5...553555+.....#....6264799/866666739492225/5666/66678887553.....(575.52222+25555557776
@ATNG8:01443:07486
GATGGTAGGAGACACGTCGCACACGTACTCATTCGTTTCGGAAGAGACAGGTACGTTAATAGTTAATAGCGTACTTCTTTTTCTTGCTTTCGTGGTATTCTTGCTAGTTACACTAGCCATCCTTACTGCGCTTCGATTGTGTGCGTACTGCTGCAATATTGTTAACGTGAGTCTTGTAAAACCTTCTTTTTACGTTTACTCTCGTGTTAAAAATCTGAATTCTTCTAGAGTTCCTGATCTTCTGGCGCTCTGTCACGTCTGCTACCATCGAATCACGAAAGTCT
+
55>>9>BB?BBCCCDA@@BBCCCCCBBBDCBB?BCCG>CC?C@BCDCCDD@CCDDD>B>BBCD?B?BCBBCBBCC?AADGD3CD>BBBB=BBCD?BBB?BB>AA@BBC@BBBC?@?B>AAA>A>CAAA@@@B>AAAA588A>>>;;>@BB@?@??<<=><@@<A;AAAAB????=A@@A@5@=B=====<+=>:::0;=;:;:>9;:18888(5=@AB;?;??=AA@A====D<A@B???;??@=>>>?@@@?@@AA>>>>????=BAA;=7<??=DCD>CCBB
@ATNG8:01444:07451
GATGGTAGTGATACAGATCAGACACCTGAAGATCAGGAACTCTAGAAGAATTCAGATTTTTAACACGAGAGTAAACTTAAAAAGAAGGTTTTACAAGACTCACGTTAACAATATTGCAGCAGTACGCACACAATCGAAGCGCAGTAAGGATGGCTAGTGTAACTAGCAAGAATACCACGAAAGCAAGAAAAAGAAGTACGCTATTAACTATTAACGTACCTGTCTCTTCCGAAACGAATGAGTACGATGAGATCTCGTGTGCTACCATCGAATCACGAAAGTCT
+
555<8=A<=ADA==??@?CCCCC>@<;;;;?;;?>>9=:==><<A>-//6=5:;949444$4.59;;@CCCCDB<<@2:;<<.;>9==<@>0@9925>?==@98>:?;@A?BBB>AAAABBABCCCCCCCBB>A@@@=@@@99489-92:?>:?B@??CAB?BBB@@@<00,/>;1788==9==B?BCCCD2CC?BBCFBB@??9;187>=594698..*.-559<=9=9===5::8>===CBBAABBCCBB>>@B@A><9::75.5=>>A:=<<597=5899:
@ATNG8:01453:07485
GATGGTAGTGTGTCTCTGAGAGTAGTACTCATTCGTTTCGGAAGAGACAGGTACGTTAATAGTTAATAGCGTACTTCTTTTTCTTGCTTTCGTGGTATTCTTGCTAGTTACACTAGCCATCCTTACTGCGCTTCGATTGTGTGCGTACTGCTGCAATATTGTTAACGTGAGTCTTGTAAAACCTTCTTTTTACGTTTACTCTCGTGTTAAAATCTGAATTCTTCTAGAGTTCCTGATCTTCTGGTATGACTAGTGTACTACTACCATCGAATCACGAAAGTCT
+
4;<<?BBCCCA@BB@??DBCCCCCCCCCBB;;:;CCC?CC?C?CCCCCCC?CCDCC@C@CDFD@C@CCCCCCCB@=:::::*;F>BBCC>CAAA@BBC?AB=ABBBBC@CDGCBBBB@CBF@B@CCCCCCCC@CCCC?CBCCDDBAABBBFCCCC?@@@@CC@C?AACCCCBBB@CBBBC<B@D>;;;;;*;BBCF=CCCFDFFCBB@CDD:CBCCCAC@CC?BBCCCCC?A?BCCBBB=BBDACCCCCCCCECBCCCDDDCBB@B@@@B@BCBBBBB<B@AA
@ATNG8:01456:07455
GATGGTAGCGAGCGAGTGTGTATACCAGAAGATCAGGAACTCTAGAAGAATTACAGATTTTTAACACGAGAGTAAACGTAAAAAGAAGGTTTTACAAGACTCACGTTAACAATATTGCAGCAGTACGCACACAATCGAAGCGCAGTAAGGATGGCTAGTGTAACTAGCAAGAATACCACGAAAGCAAGAAAAAGAAGTACGCTATTAACTATTAACGTACCTGTCTCTTCCGAAACGAATGAGTACAGAGAGTACGATATGTCTACCATCGAATCACGAAAGTCT
+
/888+///55<=;;;<@>@=<@0//)/::4:<555;.4.44444<;4886<)///-//777$/)/6///;:399?.37:>?@A1?@?C2944&48<7;<=<<::00)/)/65:68588=:<BBBDCBBB@@AD?CCBC@BDCCCCDC@C@CCBABCCBBCBB@BBBBCD?CCAD@?<?@???9?CC>AACCC3AB?BDBBBB?=@29/7<;;/707>BB?<?DB=ACC@C?BBD=BBD@@@@BBABBBCBBAAGECBABCBAAABB@B??@B?BBBBBDC<?;@?
@ATNG8:01459:07480
GATGGTAGACACGTGTGCTCTCTCGTACTCATTCGTTTCGGAAGAGACAGGTACGTTAATAGTTAATAGCGTACTTCTTTTTCTTGCTTTCGTGGTATTCTTGCTAGTTACACTAGCCATCCTTACTGCGCTTCGATTGTGTGCGTACTGCTGCAATATTGTTAACGTGAGTCTTGTAAAACCTTCTTTTTACGTTTACTCTCGTGTTAAAAATCTGAATTCTTCTAGAGTTCCTGATCTTCTGGACGACGCGCACTGACACTACCATCGAATCACGAAAGTCT
+
//886<AACBB@@?B@?@<BBBDIGCCCBCA@=A::;8<B@B@CCCCDCC?BBCCB?C@BB@@?A>ABBCCAB<C=99889'9::7;??3?B@A>CBB?CC=????AB>ACB???AA=AAA>A?BB@BCB7737A==:>>>>@@A@?@AAA??@?<>>><AA=A<??><<<AAD:?888818;A;;;;::+:>BBB9>>==>>ABAA;>>>=/>888D;>;>?;?BCB???<@<????AA<;9959;///999>>?@?@@?===@;?:;;@<@BBBA?A8AA@?
@ATNG8:01459:07487
GATGGTAGCTCACGTACGTCACACGTACTCATTCGTTTCGGAAGAGACAGGTACGTTAATAGTTAATAGCGTACTTCTTTTTCTTGCTTTCGTGGTATTCTTGCTAGTTACACTAGCCATCCTTACTGCGCTTCGATTGTGTGCGTACTGCTGCAATATTGTTAACGTGAGTCTTGTAAAACCTTCTTTTTACGTTACTCTCGTGTTAAAAATCTGAATTCTTCTAGAGTTCCTGATCTTCTGGATAGCGACGCGATATACTACCATCGAATCACGAAAGTCT
+
59??9>CC@A;BBAAA666==BA@@@;:9A=>9>::9,9@9==CCB@B;;8;BBBC@B?CDCD@C?BBCCCC@@>=99:9:$78288;818AAA?BBB?AA>??@FEEABBBBBB??<?BB?C@BBAAABBB;?;??:>;;;===?@@@@??>8819887<>1818>?===AAA<??AAA6>9>://///(/<--)-66---988:-5555'23//.595;;5@><>===;>;?==677/6;<9==>BAAA>>>::;BB@@@8818;:>>198=>>>D3;;=;
@ATNG8:01467:07469
GATGGTAGCGGCACACATAGATACAGTACTCATTCGTTTCGGAAGAGACAGGTACGTTAATAGTTAATAGCGTACTTCTTTTTCTTGCTTTCGTGGTATTCTTGCTAGTTACCACTACGCCATCCTTACTGCGCTTCGATTGTGTGCGTACTGCTGCAATATTGTTAACGTGAGTCTTGTAAAACCTTCTTTTTACGTTTACTCTCGTGTTAAAAATCTGAATTCTTCTAGAGTTCCTGATCTTCTGGATAGCGACGCGATATACTACCATCGAAATCATGAAAGTCT
+
///:498///)/:;@@=<<AB;;?@>?966<@<7@?@=2<?4905===>=?8<<<66158;;=>8A8=@<AB>>99.44:::(9939444)/7//)/77)/559999772/-(-55--/74///)/3::556=<<54444.55<=<<==B?;?@?;?=9<@A=::7:;@?CA@>@55.45555&5.5.55555$5:99;4;===655955.5;;;(<<<99275/0*/7//4:<7<:>=====9;;<:>@??=ABC@A@@>>;=:::=5:::444(4:;44493:<<>
@ATNG8:01471:07451
GATGGTAGTGATACAGATCAGACACCAGAAGATCAGGAACTCTAGAAGAATTCAGATTTTTAACACGAGAGTAAACGTAAAAAGAAGGTTTTACAAGACTCACGTTAACAATATTGCAGCAGTACGCACACAATCGAAGCGCAGTAAGGATGGCTAGTGTAACTAGCAAGAATACCACGAAAGCAAGAAAAAGAAGTACGCTATTAACTATTAACGTACCTGTCTCTTCCGAAACGAATGAGTACGTGTGCGACGTGTCTCCTACCATCGAATCACGAAAGTCT
+
;?>A:BAACCDCC=BCCCCCCCBBB;AAA:?AAB;;2:4=?>;9;?=@@<A>;9997333$75888???A?@@=8>>;;;<<*<@=@5999&9:929B@A?F@?@:@=BA>BBB>CCB;;;BCBCCCCCBBB?BC;;9;@AABBBC@C@CAA?@BCCCBCC@CCC@AA?CB????=?@BCE=BBC@?????.?B?BCCBDBBBB5:59@@<:?<>>;;;=@CAAACC?B?BBB=B?@=?BBDBBCBBB:::?A???<>>9949B@>B===>;AABBBBB9?>?9
@ATNG8:01471:07484
GATGTAGTGATACAGATCAGACACCAGAAGATCAGGAACTCTAGAAGAATTCAGATTTTTAACACGAGAGTAAACGTAAAAAGAAGGTTTTACAAGACCCACGTTAACAATATTGCAGCAGTACGCACACAATCGAAGCGCAGTAAGGATGGCTAGTGTAACTAGCAAGAATACCACGAAAGCAAGAAAAAGAAGTACGCTATTAACTATTAACGTACCTGTCTCTTCCGAAACGAATGAGTACGTGTGCGACGTGTCTCCTACCATCGAATCACGAAAGTCT
+
CCCCCCADCCCCBCCCDCCCCBCCACFC@DCCC@A?A@CCB<;6>:AA9B@AA@899::)::ACB@BCAC877)7>9:::;)<;;:5999&5<<8<:5;,9<AC@C@CC@CCFABABCBBBBBBBBCCBBB?CCBC@BBBAAA@@=@>ABC@EBBBCBBB?BBBBCC@CCACBB>BBAAB<A@@:99999):<8<A@ACBBBB>@>?DCC@D@CCAAA>AAAA???=?9?AC>BCIAB@@@;;:AACCCCBBCEDBCBBB?B?@<?B????BBAAABC>A???
@ATNG8:01473:07447
GATGGTAGTGTCATATGAGAGTGTGTACTCATTCGTTTCGGAAGAGACAGGTACGTTAATAGTTAATAGCGTACTTCTTTTTCTTGCTTTCGTGGTATTCTTGCTAGTTACACTAGCCATCCTTACTGCGCTTCGATTGTGTGCGTACTGCTGCAATATTGTTAACGTGAGTCTTGTAAAACCTTCTTTTTACGTTTACTCTCGTGTTAAAAATCTGAATTCTTCTAGAGTTCCTGATCTTCTGGAGATATCATCAGCGAGCTACCATCGAATCACGAAAGTCT
+
55>>;CCCDCCCCCBDDCCCCHDDB;;;CDCC@CDCC>CC@C@CBCCBCB@BA@A?6?;@@@@=A@CCEFECCCC?CDDDD5@@?ABBE?CBBB8:5B?@A>;;:CAA?BCCJGGGC@CBC@CACCCCCC@@:?@AA=ABCCDDCCCCBBBBCBC@CCC@BB@B@DECCBBBCC@CCCCC;CADACDCCB2BBBAA=BDDBBCCBBB=AA@@0ABBBB?B?BC@BAAABBB@C@BBBCCC@CDD?BBBCCCCCDCCCCCBBBCCC@C;;;C@CCCCCCC>DBBB
@ATNG8:01428:07492
GATGGTAGAGAGAGCTCTCTCATCGTACTCATTCGTTTCGGAAGAGACAGGTACGCTAATAGTTAATAGCGTACTTCTTTTTCTTGCTTTCGTGGTATTCTTGCTAGTTACACTAGCCATCCTTACTGCGCTTCGATTGTGTGCGTACTGCTGCAATATTGTTAACGTGAGTCTTGTAAAACCTTCTTTTTACGTTTACTCTCGTGTTAAAAATCTGAATTCTTCTAGAGTTCCTGATCTTCTGGGCAGACTCTCACACGCTACCATCGAATCACGAAAGTCT
+
:>>??ABCCCA@ABC;56<@@<CBBBBBBD@A?ACCC?CC@C@CCCCCCB?@ABBBBB?CBBB@C@CBBBCBBA?;77878$7:5:99:(3?=@?BDEABB<?>AACC@BBCBABBB@>>??C?BA>AAAAA<@@@A<@@>>@>>>?AA@@>>>B<>>><>><>=AAAA=??AA=A>>>>6><A;<==;=.;BABA9><>:8:=<<<18787(8::;>:><@@;@@=;;;?>D<AAKH;;7;;AA:A@A:::>>>AA?@?AA@@<@=<<?<>>>AAAA9@???
@ATNG8:01431:07505
GATGGTAGCTCACGTACGTCACACGTACTCATTCGTTTCGGAAGAGACAGGTACGTTAATAGTTAATAGCGTACTTCTTTTTCTTGCTTTCGTGGTATTCTTGCTAGTTGCACTAGCCATCCTTACTGCGCTTCGATTGTGTGCGTACTGCTGCAATATTGTTAACGTGAGTCTTGTAAAACCTCTTTTTACGTTTACTCTCGTGTTAAAAATCTGAATTCTTCTAGAGTTCCTGATCTTCTGGAGATACACATGATACTCTACCATCGAATCACGAAAGTCT
+
:<>C@CCCBB<A?@@>;;@ABBCCBBBBBBAB?BAAA>ACADACCAACCB@BBFCC@B?@@CC@D@BCCBBAAAC?@@AAA2@?<>799(3<??<@@@=AA7::AAAC=?@BBDCCC??>??B?BBB@A@BB?BA==:=?>>>>@>>>>>@@A>><>?A=::7:6<A?>>>???=@==@@-:)//////'/:77;./////.75554>DDD*55855.5/77/7757;;=9=8<<;888-//7492326///<<?????@@@??7;888B<;;;=BBC;C@@@
@ATNG8:01445:07499
GATGGTAGCATCATGCATATCTCACCAGAAGATCAGGAACTCTAGAAGAATTCAGATTTTTAACACGAGAGTAAACGTAAAAAGAAGGTTTTACAAGACTCACTTTAACAATATTGCAGCAGTACGCACACAATCGAAGCGCAGTAAGGATGGCTAGTGTAACTAGCAAGAATACCACGAAAGCAAGAAAAATAAGTACGCTATTAACTATTAACGTACCTGTCTCTTCCGAAACGAATGAGTACCTCTCAGACGCTCGTCCTACCATCGAATCACGAAAGTCT
+
;>DE@CCCBCBBCBCCA@A@B<<AA9=@CACBAA;;6;;@@ABBBF@CB@B=@?::3333$36;;<BBBBBA@@8><;;;;;'<4244444&59:555555<9;;4;:>B@CBB?BBAA@DBAA@@BBAAAA?BBAA=ABC@@@;;6:=AACACBAAA@;;9;@??AB@BD@CCC@CB@@@9===99::::'93-5<;66=B5;7;?CABB?B?ABB;;9<CAAACB9;8:@>6>00,0@@>>@@<@BBBCBBCCBDBBAA?ACC>A?@@A>ABA@@@B=B;;;
@ATNG8:01446:07500
GATGGTAGGCGAGAGTGAGACGCAGTACTCATTCGTTTCGGAAGAGACAGGTACGTTAATAGTTAATAGCGTACTTCTTTTTCTTGCTTTCGTGGTATTCTTGCTAGTTACACTAGCCATCCTTACTGCGCTTCGATTGTGTGCGTACTGCTGCAATATTGTTAACGTGAGTCTTGTAAAACCTTCTTTTTAACGTTTACTCTCGTGTTAAAAATCTGAATTCTTCTAGAGTTCCATGATCTTCTGGTGTCTGATCTGTATCACTACCATCGAATCACGAAAGTCT
+
4:<>@?CC@BBA>:::445=656>C@BBA@;;4:BB@=CD?B?@@@BBBC@BBBAB;@<@@?C@C@CBCCBBC;=688333$3:5::::5;BCC@BAA?AB=@ABBAA@BBAA@@9949??:?@BBBCCCCB=;;;>8<<?;;;>==??;;;>AA6;:9:>>4;5878=><<<>:888>>,:6<-55575'5-2:7;.75622256796;;;;*889962949;4999555A:?6::==7=@7---0----66=9;;>;;;888<<<7;;=>@<A@@:67>2:///
@ATNG8:01458:07503
GATGGTAGCTCGCTGATGATATCTCCAGAAGATCAGGAACTCTAGAAGAATTCAGATTTTAACACGAGAGTAAACGTAAAAGAAGGTTTACAAGACTCACGTTAACAATATTGCAGCAGTACGCACACAATCGAAGCGCAGTAAGGATGGCTAGTGTAACTAGCAAGAATACCACGAAAGCAAGAAAAAGAAGTACGCTATTAACTATTAACGTACCTGTCTCTTCCGAAACGAATGAGTACACATCGTCGTGTCGTGCTACCATCGAATCACGAAAGTCT
+
55;<9<A?<<;;;;;>>?><;;<<<5656.5;;///6:2797::44.49)/)///7666.768:45545<<<<4:8<<<<.995:.55)5<>8=666;655=4;5;:79>:5;??CCCCCCB@AA@@?@?A?>@<:55:<:::9<:@00+/99::;==;?<<<<B;=?==>86878881789433333$3718<==;888;/302:662;;;:>9929:545<=8=9;;@<;AA?777?:8<=?BBB>>?A877=;9899882899:;588====B;A333
@ATNG8:01460:07510
GATGGTAGCGCACACATAGATACAGTACTCATTCGTTTCGGAAGAGACAGGTACGTTAATAGTTAATAGCGATACTTCTTTTTCTTGCTTTCGTGGTATTCTTGCTAGTTACACTAGCCATCCTTACTGCGCTTCGATTGTGTGCGTACTGCTGCAATATTGTTAACGTGAGTCTTGTAAAACTTCTTTTACGTTTACTCTCGTGTTAAAAATCTGAATTCTTCTAGAGTTCCTGATCTTCTGGGATGTGTGCGCAGTGCCTACCATCGAATCACGAAAGTCT
+
99<>8<?@:;<>:?ABBBBBBCBCB;;55559.5444)4939.55<=>@?9@>>6615155<=8<=@=0-.----7(--555'7:39445/4<<=:9668==8?????@?C?B?A;:9;@@@<@?BBCBBBBB>B:;;>BD;;;99:9:@@996==9>CC?@;<C@CCB@?>@99299999*95.5555&45555)5555>><;9;)////$/////)/6<<:>?=====:>:=666<:.44:;/;99:>>?@@@999;;7=5515544:7:9;>555)5>99
@ATNG8:01475:07513
GATGGTAGGCGACATACATACGCGCCAGAAGATCAGGAACTCTAGAAGAATTCAGATTTTTAACACGAGAGTAAACGTAAAAGAAGGTTTACAAGACTCACGTTAACAATATTGCAGCAGTACGCACACAATCGAAGCGCAGTAAGGATGGCTAGTGTAACTAGCAAGAATACCACGAAAGCAAGAAAAAGAAGTACGCTATTAACTATTAACGTACCTGTCTCTTTCCGAAACGAATGAGTACAGAGAGTACGATATGTCTACCATCGAATCACGAAAGTCT
+
:<CD>BACABBBBCCCBBBBBABCC?BCC@CCA@?@;@;@@BBCDC@BB?C?CCCCBBBB2B?BBCCCCCBBBA9A@;;;;.9B;A2;;09@@6@;AABA@@B?B?BB@BBBABBB@@@BA?@@BBBBCCBCCBC?BCDA@A;:7;@CBC@CCCBAB;;7;@@@CE@BD@CCC?DBBBD<?@A?@@AA@2@C?BAAABB@@@4949@??:?;?ABCB>A@@@<000+0+0<<3:?@@@BBBCBAAACBBBBBBA@@?@8899>?:????C?AA??;AD:A888
@ATNG8:01483:07079
GATGGTAGCAGACGTGACAGAGCGCCAGAAATCAGGAACTCTAGAAGAATTCAGATTTTTAACACGAGAGTAAACGTAAAAAGAAGGTTTTACAAGACTCACGTTAACAATATTGCAGCAGTACGCACACAATCGAAGCGCAGTAAGGATGGCTAGTGTAACTAGCAAGAATACCACGAAAGCAAGAAAAAGAAGTACGCTATTAACTATTAACGTACCTGTCTCTTCCGAAACGAATGAGTACTATGTAGAGCTCTATACTACCATCGAATCACGAAAAGTCT
+
;>CC@DDCBBBBAA666=@>>CCCC@CCBC=B@@?<A=@BAAB@@=@A>@@ECBBBCBB3B?BBBBBAAB@AB<AAAACCC399372777&37;37344=@A>C<@7;;=?@E=B===??>>>@@@<=>>?=AA??:==><<;//+/366?<@???BBB?=C>>>BB?AB?ABA499?<=5=9949BBBC3==:====?=;;;5:4:::;8=:;;///7<;::>>><?<?BK9?AB>@@=;......8:9?>>>A@@ABBAAAC?AAA??<>=<=8888)8888
@ATNG8:01486:07066
GATGGTAGAGTATCATGTGTATCTCCAGACAGGAACTCTAGAAGAATTCAGATTTTTAACACGAGAGTAAACGTAAAAAGAAGGTTTTACAAGACTCACGTTAACAATATTGCAGCAGTACGCACTCAATCGAAGCGCAGTAAGGATGGCTAGTGTAACTAGCAAGAATACCACGAAAGCAAGAAAAAAGAAGTACGCTATTAACTATTAACGTACCTGTCTCTTCCGAAACGAATGAGTACTACTCTCAGAGACACACTACATCGAATCACGAAAGTCT
+
;<CC@CB@@?CDCDDBBBBBCCFDCA@@@CBB>B@CCCCAC?=AA=?=?AA=??==,=<@ABCEE@@ADD>??@@@??,;;5:2:;;&9A<?CAAA@C@EH?A?@B>BCC@BBBCCBBDICCCBBBAA>AB@@=@AAADCA@=AACBB?BCDCCCBB?BCBCCC@BB?BBB?BBBBB>@>>;:::999%9?;?@AABBB?A3835===4=:=ACAA?ABAAABBAD????9?@@=ABBCCCCCAAABBBBC>??BBB?;;B@@@AAA<A;;:@@@8?999
@ATNG8:01488:07040
GATGGTAGATACTCGCTGATACACCCAGAAGATCAGGAACTCTAGAAGAATTCAGATTTTTAACACGAGAGTAAACGTAAAAAAGAAGGTTTTACAAGACTCACGTTAACAATATTGCAGCAGTACGCACACAATCGAAGCGCAGTAAGGATGGCTAGTGTAACTAGCAAGAATACCACGAAAGCAAGAAAAAAGAAGTACGCTAATTAACTATTTAACGTACCTGTCTCTTCCGAAACGAATGAGTACATAGATATACGTATAGCTACCATCGAATCACGAAAGTCT
+
A@<=:>=@A<<44555555;5555=4566266====8=:;;;;?>@=99587??=<<<<<'313733;;=?@<C9<<9:;;;;%;?<>===>2?FD:>:6:577//)/5;;6;9;7;=BB?@;CCCAA@?@@>9:;9945454<5559=8==?;@@B@A?;;:>==FBB?AA>?@:6333::3:::377;;;<&9>59/--,,--(/)/(/6.22'2382449399::;<98;8;;;1///466886///886/7399983325556662822296:;==88837888
@ATNG8:01490:07076
GATGGTAGATACTCGCTGATACACCCAGAAGATCAGGAACTCTAGAAGAATTCAGATTTTTAACACGAGAGTAAACGTAAAAAGAAGGTTTTACAAGACTCACGTTAACAATATTGCAGCAGTACGCACACAATCGAAGCGCAGTAAGGATGGCTAGTGTAACTAGCAAGAATACCACGAAAGCAAGAAAAAGAAGTACGCTATTAACTATTAACGTACCTGTCTCTTCCGAAACGAATGAGTACTATAGACTATCTGAGACTACCATCGAATCACGAAAAGTCT
+
CCCC=AACCDBBBCCBBBEEDDCCC>CCC@DLEDA@>A>AADEEEC@CC?C?CBBAAAAA2A?BBBBCCCCCCC:BACCDEE5@@<@5;;;.;AB?BCCCGCF@@=@@CC@CCC?BBBABCCCBBBCCCDDD?DDDD=BBDDBBAA<A?BBB?BCCCBABC?CAAACC?AB?BBB;???==8=@@;::999(9A@BAABCBBA@;?<?===1615>BAA>BBAAACB?B@BAC;A::8:@@@AAAABBBBBCBCCCCEA@?@BAA?BBCCD@C@>>;;;;.;?@@
@ATNG8:01493:07086
TATGGGTAGCACGAGTCACTCATATCCAGAAGATCAGGAACTCTAGAAGAATTCAGATTTTTAACACGAGAGTAAACGTAAAAAGAAGGTTTTACAAGACTCACGTTTAACAATATTGCAGCAGTACGCACACAATCGAAGCGCAGTAAGGATGGCTAGTGTAACTAGCAAGAATACCACGAAAGCAAGAAAAAAGAAGTACGCTATTAACTATTAACGTACCTGTCTCTTCCGAAACGAATGAGTACTGCGTCTCACTCTCGCCTACCATCGAATCACGAAAGTCT
+
9?9:;6:@@BB;99A@@@595<666@;?=B?AAA@<;2:;AAABBBB@BC?C?BBCBBBBB0B7:;;BAAAA@@@.9:?>@@@(=949.555&5::.55>==>@:99(46996;::4:;==DDCCBCFECBCCC@BECC@A@CDDDCD@D@000AAAA=ABBB?B@?@AB?AB?BBB>AAAAD7:9@;9:::::%9;::949=:A9747:8???5;49<C;;7;DAAA;;70;>>@6@00*0:7:@AACBBBCDBBBCADEIDGABA@>BB>><9000@AAF<DDCD
@ATNG8:01494:07075
GATGGTAGTACATGATAGACGACACCAGAAGATCAGGAACTCTAGAAGAATTCAGATTTTTAACACGAGAGTAAACGTAAAAAGAAGGTTTTACAAGACTCACGTTAACAATATTGCAGCAGTACGCACACAATCGAAGCGCAGTAAGGATGGCTAGTGTAACTAGCAAGAATACCACGAAAGCAAGAAAAAAGAAGTACGCTATTAACTATTAACGTACCTGTCTCTTCCGAAACGAATGAGTACTGCGTCTCACTCTCGCCTACCATCGAATCACGAAAGTCT
+
<>BB@BDDCCCCBBBCCCBC?@@CC?CCD@DEJHBB@B>BAC@AAC@CD?C?B?B;;;;;*:>ACCCCCCCCCC>CCABBBB1BC?C<@@@;@DDADBBCBBC999:?CC@CCC?BBCCBBBBCCCBBBBBC@CDCD?BBCCCBBB?B?CAB@BCCCCBCC@CAA@CC@CC?CBB999BBB>A?>9888888%9><?979BBCBB?B?@@BC=A>ABCCD@BBAAA@@<@?ACE>CCC?AADCCCCAAABCCCCCCBBBCCB?BCC@BBCCC?BBCCCCB>B@@@
@ATNG8:01495:07081
GATGGTAGTGTGTCTCTGAGAGTAGTACTCATTCGTTTCGGAAGAGACAGGTACGTTAATAGTTAATAGCGTACTTCTTTTTCTTGCTTTCGTGGTATTCTTGCTAGTTACACTAGCCATCCTTACTGCGCTTCGATTGTGTGCGTACTGCTGCAATATTGTTAACGTGAGTCTTGTAAAACCTTCTTTTTACGTTTACTCTCGTGTTAAAAATCTGAATTCTTCTAGAGTTCCTGATCTTCTGGACGACGCGCACTGACACTACCATCGAATCACGAAAGTCT
+
55<=8=>BA@@@;//////9<<=;@6;9?BBB=A::9/;@=@@CFDCCBA;=B@00-/8<<=@9B?BCCCIABBC:;;BBA0<@=@AAA9@@@A=ACC@CD8;;;;;C@CCCCCBBBBCCD9;9;BCBBBBB=@@A@>BAAADCCDBBBCC;<<@<@BB>AB@B=@@BB@@@CD;>9959&95@599599(9@@AC>BBBBBCCBBB@DFGE5BAA;;9;<AD8;;DDDCC@C@CDECBB@C;<9<C;;;ICCECCBB<<;CCBC?BBBBC>BCBBBBB>BBBB
@ATNG8:01496:07068
GATGGTAGCGCACACATAGATACAGTACTCATTCGTTTCGGAAGAGACAGGTACGTTAATAGTTAATAGCGTACTTCTTTTTCTTGCTTTCGTGGTATTCTTGCTAGTTACACTAGCCATCCTTACTGCGCTTCGATTGTGTGCGCACTGCTGCAATATTGTTAACGTGAGTCTTGTAAAAACCTTCTTTTTACGTTTACTCTCGTGTTAAAAAATCTGAATTCTTCTAGAGTTCCTGATCTTCTGGACGACGCGCACTGACACTACCATCGAATCACGAAAGTCT
+
A@CD@D@@@DGDBBBBCCCCCCBBCCCBBCBB?BCCD>CDAD@DCCABDEEECCBB?B@CCDC?C@CCCCCBBBB=@@@@?,B?=AAAA;AB@B?BCB?CI?BACCDC@CBDDDDBB?BCC@C@CAAACC@@?@AAA?BBBBBBBCC@@@CCCBB@CBC@BB@C@CBBBCCCBB=B:::::*;>B>ABCCC2AB@A@;A@CCCGCBAA5;::9:#9@?BD@C@CC@BBCDDBC?C?BBBCBC>BBEACCCCCCEABBB@AACBCCDE@CCDCB@@@@BCCE=BAAA
@ATNG8:01505:07062
GATGGTAGAGTATCATGTGTATCTCCAGAAGATCAGGAACTCTAGAAGAATTCAGATTTTTAACACGAGAGTAAACGTAAAAAGAAGGTTTTACAAGACTCACGTTAACAATATTGCAGCAGTACGCACACAATCGAAGCGCAGTAAGGATGGCTAGTGTAACTAGCAAGAATACCACGAAAGCAAGAAAAAGAAGTACGCTATTAACTATTAACGTACCTGTCTCTTCCGAAACGAATGAGTACACATCGTCGTGTCGTGCTACCATCGAATCACGAAAGTCT
+
?BCC?CCCDBBBBCCCCDDCCCCBB>BBD@CCCC:99:>@@CCBBB@DC?A?ABBBBCBC5B@DCCBCHCBA@=6?A;;;;;(;<<<5955&5>>:ACBCCBB??<??CC@AAC?CBBCFCBBBBBDDDDBB?BCCC@BACBBBBB@C@CCC@CCCCD???@CAA@BB@BB?BBA7::AAA8?=>;:::9:(8D;B999A@@AB4947=?>8;7;>CBB?BBB@?@A6;6;AC;C;:69?A@ABBABBBBCBCCCCABCBBBB??=?BBAB?BBBBCCB>CAAA
@ATNG8:01510:07072
GATGGTAGTGTGTCTCTGAGAGTAGTACTCATTCGTTTCGGAAGAGACAGGTACGTTAATAGTTAATAGCGTACTTCTTTTTCTTGCTTTCGTGGTATTCTTGCTAGTTACACTAGCCATCCTTACTGCGCTTCGATTGTGTGCGTATTGCTGCAATATTGTTAACGTGAGTCTTGTAAAACCTTCTTTTTACGTTTACTCTCGTGTTAAAAATCTGAATTCTTCTAGAGTTCCTGATCTTCTGGGTCTCTCTCTCACGCACTACCATCGAATCACGAAAGTCT
+
55?:85;6@@BBBBBAABCBBBCCCBBBCBBB?BBBB=CC@C@DBB@@AE@BBCBB@CGJCBB?BAFCBBCEBBB?BBDGD5BB@AAAC=CAAB=AAB?BC=;;CBAB@CBBBDCCC@CDC@D?CCCCCCCB=A@AA=BBCCDCBBBB@CBCCBB?CCC?BB?B?BBECCCCCB>ABBBB7B=B<@@BBC2BBBBC>BBCCCGF;;;5;;;;*;ACAB=B=AA=@@BA@@A?A?A;;;CD=@@DH?JCGBBABBBC@@A@@@@@B?BCBBB@CA@@@BB=B@AA
@ATNG8:01518:07077
GATGGTAGAGTATCATGTGTATCTCAGAAGATCAGGAACTCTAGAAGAATTCAGATTTTTAACACGAGAGTAAACGTAAAAAGAAGGTTTTACAAGACTCACGTTAACAATATTGCAGCAGTACGCACACAATCGAAGCGCAGTAAGGATGGCTAGTGTAACTAGCAAGAATACCACGAAAGCAAGAAAAAAGAAGTACGCTATTAACTATTAACGTACCTGTCTCTTCCGAAACGAATGAGTACTGCGTCTCACTCTCACGCACTACCATCGTTCCTTCTGAGTCT
+
BADJ@BBBBBBBBBB9;;CCDCBBCCCB?B@@@@@<@>@ABBBBCADD@CACCBBBBBB2B?BBBBBBA<;;:,9=95555$5<7<6;;;0;A@=@BBBADC::8;@BC@CDB?CBBBBCBCCBBCBBCFD@DDBB?BBCCCF998;BBBB@BBBBCCCC?BACDCB>BB?BBB?AA???8<@@;99:9::%9>;=:7:BBDCD?B<==CB?><;;ACBABCCBBBCAH@BBC=BBB?BBCBBCAAAAABBCCBCCCDCA@ACCCCBB@CBABB>A>A?BBCBBBBB
@ATNG8:01520:07079
ATGGTAGGACGGAGCGTCTGAGTGGTACTCATTCGTTTCGGAAGAGACAGGTACGTTAATAGTTAATAGCGTACTTCTTTTTCTTGCTTTCGTGGTATTCTTGCTAGTTACACTAGCCATCCTTACTGCGCTTCGATTGTGTGCGTACTGCTGCAATATTGTTAACGTGAGTCTTGTAAAACCTTCTTTTTACGTTTACTCTCGTGTTAAAAATCTGAATTCTTCTAGAGTTCCTGATCTTCTGGCGCGTATGTATGTCGCCTACCATCGAATCACGAAAGTCT
+
==>:<:>:7//)/988/////889+55>666@;?=B>8BB?BAC;;?ACF?BBC;;9:>BCCC>B?BCB@@B99;?BCEEF29;49959)59994;==9=>466=<<<:>==@===D?BBB@B?B:;;D@A@=@@AB?BBBBBA@@BAA@@;;;CACCCABB@B?BCB@@@@?A?ABBBB3B4:4:BBBB,AB;<;0;?@ABCD@@@?BCCC5B@AAB?B?BB?BBAA@CC@CHLBBBBB@BCFBDCBAAB000=<<;>?A9??A499C?;7?>A@BBB=BBBB
@ATNG8:01523:07051
GATGGTAGAGTCAGTGTAGTAGACCAGAAGATCAGGAACTCTAGAAGAATTCAGATTTTTAACACGAGAGTAAACGTAAAAAGAAGGTTTTACAAGACTCACGTTAACAATATTGCAGCAGTACGCACACAATCGAAGCGCAGTAAGGATGGCTAGTGTAACTAGCAAGAATACCACGAAAGCAAGAAAAAAGAAGTACGCTATTAACTATTAAACGTACCTGTCTCTTCCGAAACGAATGAGTACGAGAGAGCACACGTGTCTACCATCGAATCACGAAAGTCT
+
55<>9=BBBBBBB@A@BCCCCGCB?BCA=>BBBAA=A<@@@AAAC@BB@B@AAA@BCCC1B>B789B<?>BB@8:>499:;*;@<>5;::*:99=BCBCBCBCCAL?BB@@A@@BBBCCDCCCFBAABABB>AB;;79A???A??=A@BBB8;;@@@@A@?ABBBBC>7703>9,33887.8::4>?@>A?'8827>:;<=>==16/2755+22'26:;=7<<:::::8<9===8===7:@?@AA@?99:@@AAACBCCDC@@::85<>=>?>;:?A:::5999:
@ATNG8:01524:07059
GATGGTAGTGTCATATGAGAGTGTGTACTCATTCGTTTCGGAAGAGACAGGTACGTTAATAGTTAATAGCGTACTTCTTTTTCTTGCTTTCGTGGTATTCTTGCTAGTTACACTAGCCATCCTCACTGCGCTTCGATTGTGTGCGTACTGCTGCAATATTGTTAACGTGAGTCTTGTAAAACCTTCTTTTTACGTTTACTCTCGTGTTAAAAATCTGAATTCTTCTAGAGTTCCTGATCTTCTGGAGATACACATGATACTCTACCATCGAATCACGAAAGTCT
+
554<8=::>A565;;==>@??BBBB;99@=4405<<=6=?:>9>://///)/99994>5;;???D@CCAABBCA@?@CEEE5CC;:9BB8?@@@8=5925=8=A0//<,//>@@<<<7<5545@>>??A;::499;@9@@@AB959666<=><AA?9668<<8=8<544994454444<<.=:>:=>@@@+<===@7<<?CCCCCCE:????,=@@=>2929A499@@AAB?C@C@?@CB:A@@<@?AABBBBB::;CB>:;;::5:>9997=;<;;;@3;566
@ATNG8:01483:07135
GATGTAGAGAGACTGTAGCGCACCCAGAAGACAGGAACTCTAGAAGAATTCAGATTTTTAACACGAGAGTAAACGTAAAAAGAAGGTTTTACAAGACTCACGTTAACAATATTGCAGCAGTATGCACACAATCGAAGCGCAGTAAGGATGGCTAGTGTAACTAGCAAGAATACCACGAAAGCAAGAAAAAGGAGTACGCTATTAACTATTAACGTACCTGTCTCTTCCGAAACGAATGAGTACGATGAGAGAGCTCTCTCTACCATCGAATCACGAAAGTCT
+
<=BBBCCBBBCC@@@BBCCCCCBC>CCC@CCBBD?C?BBBCCCC@CC@C@BBBCCCCC3C@BBBCBCCAA@D>CCBBBBB1BB=B?BBB8BBCABBBBBBA??<??>?<>8837===@??@?@>>>>@==;?DAA:==??AA??;@<@@B?BCCCCCCA>AAAAAB>BB>@@@>BB<==:>BB?BCCCC3E788@@??BB>>;><?ABB<><>>>>@<>>>>=>><?<?@@:@BC?BBAC@AACDBBABBB@A@>=;=AA@??:?===A;?>>>>>>7>566
@ATNG8:01484:07127
GATGGTAGCACGACACGACGATGTGTACTCATTGTTTCGGAAGAGACAGGTACGTTAATAGTTAATAGCGTACTTCTTTTTCTTGCTTTCGTGGTATTCTTGCTAGTTACACTAGCCATCCTTACTGCGCTTCGATTGTGTGCGTACTGCTGCAATATTGTTAACGTGAGTCTTGTAAAACCTTCTTTTTACGTTTACTCTCGTGTTAAAAATCTGAATTCTTCTAGAGTTCCTGATCTTCTGGATAGCGACGCGATATACTACCATCGAATCACGAAAGTCT
+
5;>B?CBAA@@@ABBCBCAAAAA@CCCCCBBB@AAA>AB?B?BCBBBBC@CDDCC@C@CCED@D@CCBBAAA;;544444$4A7BBAB=A;;:;@@@?@B@BAAA@@>?BB@AAA@>ABB?B?BB>@>BCB?BBBB?AAABEB@@?@B@@>>>A8;:?<:97:=@ACA?@@AA<?>>>>2><?;?ACDC/AA@@@9?===A=<;=;1::::+;=>>A=A=AA;ABBB===;?=DCA>==<AAA9>>A@@@@>>=>>>@@@@AAA=A>>>A;??@@@DD:>=>?
@ATNG8:01486:07120
GATGGTAGGTGCACATGAGTGTATCCAGAAGATCAGGAACTCTAGAAGAATTCAGATTTTTAACACGAGAGTAAACGTAAAAAGAAGGTTTTACAAGACTCACGTTAACAATATTGCAGCAGTACGCACACAATCGAAGCGCAGTAAGATGGCTAGTGTAACTAGCAAGAATACCACGAAAGCAAGAAAAAGAAGTACGCTATTAACTATTAACGTACCTGTCTCTTCCGAAACGAATGAGTACGATGAGAGAGCTCTCTCTACCATCGAATCACGAAAGTCT
+
>>CC?BCC@CBBCCDDDCCCCCCCD?BBB?BCDCCC?C?BBBBBBB?BC@B@BBBCCDDD3C@BC@@@BAB;::6;BBCCHC5DC@C>BBB7BBB?C@AACCC@@>@?BD@CBB?CBBBC@A@DDDCC@BCC@CCCC?CCBBBBBC@CCBB@BCCCBBAC@CCCCCD@@A>ABB?BBBBB:@>>:99898(:?>CEABBBBBB?B?BBBB?B?BCHBB@BB@@@CC?B@BBC>BBC?CCCCABBCC????>AABBBBBDAAABD?BAACC?DBCBBBB<A@@@
@ATNG8:01486:07125
GATGGTAGATATATGCACGCTCTACCAGAAGATCAGGAACTCTAGAAGAATTCAGATTTTTAACACGAGAGTAAACGTAAAAATAAGGTTTTACAAGACTCACGTTTAACAATATTGCAGCAGTACGCACACAATCGAAGCGCAGTAAGGATGGCTAGTGTAACTAGCAAGAATACCACGAAAGCAAGAAAAAAGAAGTACGCTATTAACTATTAACGTACCTGTCTCTTCCGAAACGAATGAGTACGATGAGATCTCGTGTGCTACCATCGAATCACGAAAGTCT
+
<>>C@BBABBBBEDCBBCCCCCDDD?99;@CDCC@@<@><<5??;D?BD@C?CCCBB@@A2?=>ABBBBBB???7>AABBBB2AA;;.944&9>A=ACBBBBC;;;.;>BC?F;;:9BCBCBCCCCCCBCDCCABBCB?BCCDCCBB@B?B@@=@CCBBBBA?AAABCB?BB@BBB:::BBC>BB@;000000%0>;00/@>?ABA<?<>@A@9@<@AHBC@BBAAAAA?A@BBD;AAC?DCAAAB???FBDCBBBBBBBBBBAACC=CA>>=7;;??@@@9@AAA
@ATNG8:01494:07134
GATGGTAGCGGCACACATAGATACAGTACTCATTCTGTTTCGGAAGAGACAGGTACGTTAATAGTTAATAGCGTACTTCTTTTTCTTGCTTTCGTGGTATTCTTGCTAGTTACACTAGCCATCCTTACTGCGCTTCGATTGTGTGCGTACTGCTGCAATATTGTTAACGTGAGTCTTGTAAAACCTTCTTTTTACGTTTACTCTCGTGTTAAAAATCTGAATTCTTCTAGAGTTCCTGATCTTCTGGACAGAGTGTGCAGATACTACCATCGAATCACGAAAGTCT
+
////)/::/<04:;956666==<;@;@;<<:9:6////;39;6;6<<;55596889//*/488/7047999937333178999$33,39991////)/::)/6466>>DG:@CAA@???:>B@29096;><@9929=@A;@@?AA>00//0///999.555.4<8=8=<;9/////)/9:<<.;5;055<<=)5/999)///5:::;99.5555$5;955158>>15599///)/)////9:7===9;565;;95555555<====:6:----(--<<<>@8?666
@ATNG8:01506:07093
GATGGTAGAGAGACTGTAGCGCACCCAGAAGATCAGGAACTCTAGAAGAATTCAGATTTTTAACACGAGAGTAAACGTAAAAAGAAGGTTTTACAAGACTCACGTTAACAATATTGCAGCAGTACGCACACAATCGAAGCGCAGTAAGGATGGACTAGTGTAACTAGCAAGAATACCACGAAAGCAAGAAAAAGAAGTACGCTATTTAACTATTAACGTACCTGTCTCTTCCGAAACGAATGAGTACTGCGTCTCACTCTCGCCTACCATCGAATCACGAAAGTCT
+
::>?7;;;=>@?C;;;;<<;;<;9;1:00*0</55>8=8==<;?:C<??8;9@A;BCFFG2:6/////96///913344:::(<<8<:=??2>==:=>;;;<<<;.4.45.4558=<::95555999999;93999945>;<@@;?;>:;0/)//7779788.3338;<6::7:>;*//8<<3;;>889999(9>9;<8<833526(68==:<3<077@@@<>>>>8447=:=>>6000)/668;::;><8;;=<<<<;;:;:7;<=7;;<8848:<=>?>:>@>?
@ATNG8:01508:07111
GATGGTAGTACATGATAGACGACACCAGAAGATCAGGAACTCTAGAAGAATTCAGATTTTTAACACGAGAGTAAACGTAAAAAGAAGGTTTTACAAGACTCACGTTAACAATATTGCAGCAGTACGCACACAATCGAAGCGCAGTAAGGATGGCTAGTGTAACTAGCAAGAATACCACGAAAGCAAGAAAAAGAAGTACGCTATTAACTATTAACGTACCTGTCTCTTCCGAAACGAATGAGTCCTCTCAGACGCTCGTCCTACCATCGAATCACGAAAGTCT
+
BAAB@CCC??AB;;;BBBCDBBBBB@C@B?AC?6662515=B>BCC@BC?B?AA=>>>>C1C@CCCCFFDCCCC>@@@CCCC5DA=?59:9.;BC?CBABDBC@@?@@DE@B@B?CCCCBBBCCCCCCCCBC@CDCC@CBBBCB??<A@EBB?BCCDCCCC@CCCBBB?BB@BBB=??ABA<AA@;?@@@@2AB?CBBBCBA@@495:@AD597:AE;;8;B;;;BB=A@BDC>B;;:;CBBBC@AAABBCCBBABBBCD?B>><>BBBB@A?;==<<5=>77
@ATNG8:01512:07133
GATGGTAGACACGTGTGCTCTCTCGTACTCATTCGTTTCGGAAGAGACAGGTACGTTAATAGTTAATAGCGTACTTCTTTTTCTTGCTTTCGTGGTATTCTTGCTAGTTACACTAGCCATCCTTACTGCGCTTCGATTGTGTGCGTACTGCTGCAATATTGTTAACGTGAGTCTTGTAAAACCTTCTTTTTACGTTTACTCTCGTGTTAAAAATCTGAATTCTTCTAGAGTTCCTGATCTTCTGGAGATACACATGATACTCTACCATCGAATCACGAAAGTCT
+
55>>8=BB:<;BBBCA?ACB<99BCBAA@BBBACFFD=CC@C?BBCCDCB>CCCDC@C?BBBC?C?BBBBA@AAB?BABBA1A?>BAAA;AAAA=ABA=@C8?=?@<=9<>=;@@AA?A?@=@=??>>:::?<@A??:>=>>>A@;;;@???>>>388>=BB<@=@A???AA@A:==@GD;B5838>A@A/??;;;1;;;;==;<7806;<:*;886;8>;@D=@@@A>>><?;>>>?@B=@??<??;;;AA>>;;;888==?==8=>;;;=AAAB;;;1;;;;
@ATNG8:01513:07106
GATGGTAGCATCATGCATATCTCACCAGAAGATCAGGAACTCTAGAAGAATTCAGATTTTTAACACGAGAGTAAACGTAAAAAGAAGGTTTTACAAGACTCACGTTAACAATATTGCAGCAGTACGCACGCAATCGAAGCGCAGTTAGGATGGCTAGTGTAACTAGCAAGAATACCACGAAAGCAAGAAAAAGAAGTACGCTATTAACTATTAACGTACCTGTCTCTTCCGAAACGAATGAGTACGTGTGCGACGTGTCTCCTACCATCGAATCACGAAAGTCT
+
BBCC>@@C>BCCCBDBGDDDCCB@B?BCF@CCCB:;7;=AAACCBB?BB@C@AAAA?@@@+?8BBBCCCAABBE>:9;BECC5;<594:99&5>>>BCBBBAAAB@C@BA@@DE@BBCBBBDBBBBBBCBCC@BBCF@CBBBBBA@CC@CCB@BBBCCCCC@CBBBAA=??>?AA?BBBBF>BBB?BDEED3BB?AAACAAABB=A=A@@<1615=B@@>@B@@>@A5;59>=6=@?=@AABBBCAAADDCBAACCCCCBB>AAC?DB??B=BBBB:::5::::
@ATNG8:01518:07091
GATGGTAGTGATACAGATCAGACACCAGAAGATCAGGAACTCTAGAAGAATTCAGATTTTTAACACGAGAGTAAACGTAAAAAGAAGGTTTTACAAGACTCACGTTAACAATATTGCAGCAGTACGCACACAATCGAAGCGCAGTAAGGATGGCTAGTGTAACTAGCAAGAATACCACGAAAGCAAGAAAAAGAAGTACGCTATTAACTATTAACGTACCTGTCTCTTCCGAAACGAATGAGTACGATGAGATCTCGTGTGCTACCATCGAATCACGAAAGTCT
+
CCCC@CC@?AABBBDCCCCCCCHGC@CBCADDCCBB?B@CCB@@AD@BB?C?BBCBBBAA2A;??BCBBBBBCC=<>@@@@@0@A=@?DCC9CCC@CBBAAAB;;6;@BB@BCC@CEDD@@ADCCCCCCBBB?B@@@=@CGDBA@@=A@BAB@BCCGCCCC?DCCCCC?CC?CCD>AA???8>@@?BCCCC3BB?BAAABCBBA;?<;=>>5;6:AC@@=@B;;;AA?A>ACC>BAA@CC?@?BBDDCBBBBB@A???A?@;;;@=AA;;;9=>>>;;;0;;;9
@ATNG8:01519:07103
GATGGTAGTGCGTGAGAGAGAGACCCAGAAGATCAGGAACTCTAGAAGAATTCAGATTTTTAACACGAGAGTAAACGTAAAAAGAAGGTTTTACAAGACTCACGTTAACAATATTGCAGCAGTACGCACACAATCGAAGCGCAGTAAGGATGGCTAGTGTAACTAGCAAGAATACCACGAAAGCAAGAAAAAGAAGTACGCTATTAACTATTAACGTACCTGTCTCTTCCGAAACGAATGAGTACGAGAGAGCACACGTGTCTACCATCGAATCACGAAAGTCT
+
B@A=@B=ABD@@@;BB@BCBBB:<<09BA=CCDCCC@C=@@BBACC@CD?A=AACCCCCC3C?BBBCBAA?>?A;?A@@???,;;4:2;:;&9;;=D9:9CFCBB@B?BE@CCC?BB@@ADDDBBCCBBB@@<?A@A=BBBBCCBB?B@A@@<@BC<;<CC@CCCAAB@CC>ABB<>?CCD>BA@;::999(:??BBAADCDB@=>;<;<=9<5<<?9:7:?@A@AA?B?BDD>CCC?BBBBCBBBBBBCAAABBBBBBBAAABB?B>;;;=@ABBCCC=B:::
@ATNG8:01520:07111
GATGGTAGTCTCAGATAGTCTATAGTACTCATTCGTTTCGGAAGAGACAGGTACGTTAATAGTTAATAGCGTAACTTCTTTTTCTTTGCTTTCGTGGTATTCTTGCTAGTTACACTAGCCATCCTTACTGCGCTTCGATTGTGTGCTTACTGCTGCAATATTGTTAACGTGAGTCTTGTAAAAACCTTCTTTTTACGTTTACTCTCGTGTTAAAAATCTGAATTCTTCTAGAGTTCCTGATTTCTGGAGATATCATCAGCGACTACCATCGAATCACGAAAGTCT
+
@:;57<<<B@A@A;99;C969BC0000//7793:<>>7?@>A=;;;<<<:2777//)/5;:9;7;8@<:>>:4.4;056>>>'544(489<4<<66166/)/;)//797=:>>A@AABB@CBF@E@CCCCCDBB@BBBB@CCBCBAB@CBCDCCCBB>;;;=@@<D:99:996<:A7<59555$58>9D@DED199@>@3;;B;@@>B@?49999'9>===494;A>?@@@@@B?C?CCCEE>BAA?ABBCAA::9CBCBCCCCCCACCCCC@CCAABBB>BBBB
@ATNG8:01522:07111
GATGGTAGACACGTGTGCTCTCTCGTACTCATTCGTTTCGGAAGAGACAGGTACGTTAATAGTTAATAGCGTACTTCTTTTTCTTGCTTTCGTGGTATTCTTGCTAGTTACACTAGCCATCCTTACTGCGCTTCGATTGTGTGCGTACTGCTGCAATATTGTTAACGTGAGTCTTGTAAAACCTTCTTTTTACGTTTACTCTCGTGTTAAAAATCTGAATTCTTCTAGAGTTCCTGATCTTCTGGTCTACTACACTGTACTCTACCATCGAATCACGAAAGTCT
+
@@CC@CBCCCC@@;AA@ABCFGJCECCCCECC@CDDD@BB>B?BABBBDC?BBABA@C@DCCC?C@BBAAABDDC?BBBBB2AA;??BB=BCCC?B?>8?>8999@>A579BCBBBB?B@@=A<BBAA>>?A<AAAA<@@@@@@?>>>AAA;;:=9;;;<?B>D:==B>>>?BB:==ADE5A:=:>=FFF/>>@@B9>;;<@@@@@>4:::;+;ABAA<@<==9=>>>@@@=C=C@@AAA7;;B=???A@@@666A@@@@AA@@@<>8::B<>>???;;1;;9/
@ATNG8:01524:07132
GATGGTAGGCGAGAGTGAGACGCAGTACTCATTCGTTTCGGAAGAGACAGGTACGTTAATAGTTAATAGCGTACTTCTTTTTCTTGCTTTTCGTGTTATTCTTGCTAGTTTACACTAGCCATCCTTACTGCGCTTCGATTGTGTGCGTACTGCTGCAATATTGTTAACGTGAGTCTTGTAAAACCTTCTTTTTACGTTTAACTCTCGTGTTTAAAAATCTGAATTCTTACTAGAGTTCCTGATCTTCTGGTGAGATATGCATGATGCTACCATCGAATCACGAAAGTCT
+
5>BD@CCC?AB<;666>BBB<<;;;>@BCCCC?B@@@;@C<@8954;<:;7;>BBB?B=@@@B?C@CBAABBABB@BBCBC1>>8>7777&7;;4875=??B?@9:7899(3998883314=A=B<=>>;;:==<@???=>>>AAB==>?B>==>>>8:997//)/6::?@@@@AB=???@?5>1:48////(/;777*-)-3---9</8818DDE/D===949766-//9997;;:;7;;=CAA8>>A=>>>@@>>>A@@>>>@@@@BB<?;;;><AAA@@@A:;;99
@ATNG8:01525:07108
GATGGTAGTGGTCAGTGCGCGTCGTCAGAAGATCAGGAACTCTAGAAGAATTCAGATTTTTAACACGAGAGTAAACGTAATAAGAAGGTTTTACAAGACTCACGTTAACAATATTGCAGCAGTACGCACACAATCGAAGCGCAGTAAGGATGGCTAGTGTAACTAGCAAGAATACCACGAAAGCAAGAAAAAGAAGTACGCTATTAACTATTAACGTACCTGTCTCTTCCGAAACGAATGAGTACGTGTGACGTACGTGAGCTACCATCGAATCACGAAAGTCT
+
55;<79==00)//////;>@DA666=;@AACCBAA@;@;>AB@@>?:99.4<9:898ECF1B<@ABB?>>887818744655.5949499;0;==:;<<=?>>>@<@7<A@CCCACBDBBBEEEFDDCBBBB@CCAA>A;::A???<A@B@A?@CBBBBBB@BBBA??>?@;A:949@99928><<AABBB2AA=A@@BC;;;>:>5::=@5:5:?BBA>?@;;;99292999(48849<<<====>=BB?@@@????@000@>>9@????>AAACCCB>AAA@
@ATNG8:01526:07097
GATGGTAGAGTACAGTGTAGTAGACCAGAAGATCAGGAACTCTAGAAGAATTCAGATTTTTAACACGAGAGTAAACGATTAAAGAGAAGGTTTTACAAGACTCACGTTAACAATATTGCAGCAGTACGCACACAATCGAAGCGCAGTAAGGATGGCTAGTGTAACTAGCAAGAATACCACGAAAGCAAGAAAAAGAAGTACGCTATTAACTATTAACGTACCTGTCTCTTCCGAAACGAATGAGTACTGTATCTATGTGTGCGCTACCATCGAATCACGAAAGTCT
+
9:AA9=ABB>=9<:0.-77--/99949>>9>=;9;;5:5:>><B?@=@A=A?AAA??=>>,>:?=ABBBBB??>3;///(//(/666084999.:8828;33355994;:@A=ACF@CCCA;;;BCCACBCC@@<?AAA?BCCCCD@?<A?BAB@CCCDCBBB?BBBBBB?@@>@CE>A@B@?9@>><>EEFD2EB?BAAABCCCC9999B@@<?<?BCBB@BBCCBCB@C@@@@;A;;8<CCCCCCCCCCCBBABABCBBBCBBCC?BB@@@>BBCCCCB>BBA@
@ATNG8:01480:07170
GATGGTAGGAGACACGTCGCACACGTACTCATTCGTTTCGGAAGAGACAGGTACGTTAATAGTTAATAGCGTACTTCTTTTTCTTGCTTCGTGGTATTCTTGCTAGTTACACTAGCCATCCTTACTGCGCTTCGATTGTGTGCGTACTGCTGCAATATTGTTAACGTGAGTCTTGTAAAACCTTCTTTTTACGTTTACTCTCGTGTTAAAAATCTGAATTCTTCTAGAGTTCCTGATCTTCTGGATATGAGTGACTCGTGCTACCATCGAATCACGAAAGTCT
+
A@A@7@;A?CBCCBBAA@ABBBBBFCDCCCCC@DCCC?BE?B?A?;;;CEADD@A@?C<?@BC@B?CA;;:AA?@<73333$/85800+/88=3:8A=>?=????AA<?>BBBA??:?AA4:7:B@CA>>=:=@>>388@?==>@@=;;;>===<>8718:5;8==A@A@@@@6;;===/<8<188888(8:::>7==A:;9==9708888(88;;@;A;;;7;@?AA>=:><@@@@@@;>;;6;=<;===:;;?==>A?>::<7::///7:::>>>A9AAAD
@ATNG8:01488:07154
GATGGTAGCGCGACGAGCGTAGACCCAGAAGATCAGGAACTCTAGAAGAATTCAGATTTTTAACACGAGAGTAAACGTAAAAAGAAGGTTTTACAAGACTCACGTTAGCAATATTGCAGCAGTACGCACACAATCGAAGCGCAGTAAGGATGGCTAGTGTAACTAGCAAGAATACCACGAAAGCAAGAAAAAGAAGTACGCTATTAACTATTAACGTACCTGTCTCTTCCGAAACGATGAGTACCTCTCAGACGCTCGTCCTACCATCGAATCATGAAAGTCT
+
@AA?<<>AA@A;59>>>ACEGCBAC>CCDBCBBB@@=@@CBBBAAB>AA?C??==99999'9:@ABCBAC@>?=5>=;;::9$9;7;.55506>>:=A<ACCA;:8;@@I?;;;699999BCCDCCDCBBBB@AA@@=@@CAABBB@C?CBB?BECBBB@?=@FCECB>AA?BBC=@@???299@;==???.?A>AAA>A@@==:=:==@D<@<>>BBB?BA@ABCC?B@BCB>BBBBBBBBBB?AAACCBBBBBBBBBA=AAA=>>>>>>@@CDCBC=BBBC
@ATNG8:01495:07174
GATGGTAGTGTCATATGAGAGTCGTGTACTCATTCGTTTCGGAAGAGACAGGTACGTTTAATAGTTAATAGACGTAACTTCATTTTTCTTTGCTTTCGTGGTATTTCTTGCTAGTTACACTAGCCATCCTTACTGCGCTTCGATTGTGTGCGTATTGCTGCAATATTGTTAACGTGAGTCTTGTAAAAACCTTCTTTTTACGTTTACTCTCGTGTTAAAAAATCTGAATTCTTCTAGAGTTCCTGATCTTTGGTGTCTGATCTGTATCACTACCATCGAATCACGAAAGTCT
+
888<3::554944555<;:85------579:45.5=<<4<<8;8595:9;;8595;<>/524<;<092583334//)//)///;;;+77;2::<>7:::939455)59.5566;:7<;;;<AAB@CCCAF:;;AB@@?C>BBCC>@A?999999A=BBBBBB?;:9=@@=@:>>@9:9@@B<@<=>>=)<09.49;;=)65>=>4;695<@<555.55555#9;@>=494:A;A>=000=*0*0>?:99B:@:@C@@@BCBBDBBBCCDCB;;4;@>9:6;BB@??C:@@??
@ATNG8:01505:07188
GATGGTAGCATCATGCATATCTCACCAGAAGATCAGGAACTCTAGAAGAATTCAGATTTTTAACACGAGAGTAAACGTAAAAAGATGGTTTTACAAGACTCACGTTAACAATATTGCATCAGTACGCACACAATCGAAGCGCAGTAAGGATGGCTAGTGTAACTAGCAAGAATACCACGAAAGCAAGAAAAAAGAAGTACGCTATTAACTATTAACGTACCTGTCTCTTCCGAAACGAATGAGTACCTCTCAGACGCTCGTCCTACCATCGAATCACGAAAGTCT
+
CCBC?CCCCCCBBBBBCEECDCBBB@BA@?AFDDAA?B@CBCCCCC?BC?C?CCCCCCCC3C?@ACAAAAAABB;AAAACCD2BBCC=@@@9@BC@CBBBBCB999;@BB?CCC@CBEDCCBD@??BBBBAA?ABBB>BBBB@@@@<A?BCB?ABCDCCAA=ACCAAA>@@?B<>5999990;::4887878%/:7;///<<B??<?<>>AA=A<A@DCB>AC@@@AA@C?CBB>BBB?BCCCDCA?@@@CCCCAAABBBBB?BBC?@>??A=<=BBBA?<A???
@ATNG8:01508:07142
GATGGTAGCTCACGTACGTCACACGTACTCATTCGTTCGGAAGTGACAGGTACGTTAATAGTTAATAGCGTACTTCTTTTTCTTGCTTTCGTGGTATTCTTGCTAGTTACACTAGCCATCCTTACTGCGCTTCGTTTGTGTGCGTACTGCTGCAATATTGTTAACGTGAGTCTTGTAAAACCTTCTTTTTACGTTTACTCTCGTGTTAAAAATCTGAATTCTTCTAGAGTTCCTGATCTTCTGGGTCTCTCTCTCACGCACTACCATCGAATCTACGAAAGTC
+
88:>5:DBA@BA;;6==?DDCA?@BCCDDCAA?ACCAHH?B7<:@@ABBHCDCBC@B@BBBB@C@B@@@BBCBB@BCCCC3CC<?>@@:@CCC?CBC?BB@B????>9?BAAAAAA>ABB?B@B?>A>?<<8:9;A8>>>>>??@??>>>>>>G=>>><>><?=?E@?;;;==:>AAAB5A=D;>>@@@/@B>>>8>@;:;>@;;;5;;:;+:=>=A>D=>>;>AAA;;;=B<@??B@@<@>>>8>>>>>@ED?????;;;=997;99//)/7777:::.776
@ATNG8:01509:07155
GATGGTAGCTCTGCTCTGACTCTCGTACTCATTCGTTTCGGAAGAGACAGGTACGTTAATAGTTAATAGCGTACTTCTTTTTCTTGCTTTCGTGGTATTCTTGCTAGTTACACTAGCCATCCTTACTGCGCTTCGATTGTGTGCGTACTGCTGCAATATTGTTAACGTGAGTCTTGTAAAACCTTCTTTTTACGTTTACTCTCGTGTTAAAAATCTGAATTCCTCTAGAGTTCCTGATCTTCTGGTGTCGTCTATCATGTACTACCATCGAATCACGAAAGTCT
+
ACCC@CCCDCBAAABBABBBBBBBBBCCDCBB@BAAB<BGAG?BBCCDCC@DDCCCAC@CCDC@G@CCCCCCDCC?BCDDD2BA@CCDD>CCBC@BGEACC@CBCCCC@CCCCDCBB?BCC@D=BBBDCBBB@BBBB@CBBBCBBBCCBBBBBBB?BCD?BB=B?BBCBCCDCC?C;<<;6;@D?CCBBB0BCABA=AEDGGGDCCB@BBBB5CBBCL@C@C@BBBECCBC@B@CCBCBA?ACGACBBBCCBBBCDC@@ABBCBB@BCCBC?BDBCCCC>CBBB
@ATNG8:01511:07183
GATGGTAGAGTACAGTGTAGTAGACCAGAAGATCAGGAACTCTAGAAGAATTCAGATTTTTAACACGAGAGTAAACGTAAAAAGAAGGTTTTACAAGACTCACGTTAACAATATTGCAGCAGTACGCACACAATCGAAGCGCAGTAAGGATGGCTAGTGTAACTAGCAAGAATACCACGAAAGCAAGAAAAAAGAAGTACGCTATTAACTATTAACGTACCTGTCTCTTCCAAACGAATGAGTACACACTCTCATATGACACTACCATCGAATCACGAAAGTCT
+
44;<8<CBB@===BBACCEFFCBCB@BBIGIAAA;;:;@BBBAAAC=@??B?AAACBDED3C=AACCECCC???8??A@IMM5BB@C@GCC<CBB?BHBBBCB;;8;?BBABBB@DDDABBFCGCBBBDEEG?AA;;7;AAACCCC@D@DBB?BBCCCCDBABBBBBB?BB???@<??CED=A>?;999999%:=;=949B@AA?78758<=,615?BBD@CDCABDD>A>AB=AAA>??CCBBBBBBBBDDCC@??CCBBBCBB?BCBAB>ABBC@@@;@A@B
@ATNG8:01513:07170
GATGGTAGACACGTGTGCTCTCTCGTACTCATTCGTTTCGGAAGAGACAGGTACGTTAATAGTTAATAGCGTACTTCTTTTTCTTGCTTTCGTGGTATTCTTGCTAGTTACACTAGCCATCCTTACTGCGCTTCGATTGTGTGCGTACTGCTGCAATATTGTTAACGTGAGTCTTGTAAAACCTTCTTTTTACGTTTACTCTCGTGTTAAAAATCTGAATTCTTCTAGAGTTCCTGATCTTCTGGACGACGCGCACTGACACTACCATCGAATCACGAAAGTCT
+
56>>;ACCCCCBBBBBBBBBAAACCCBBBCIF@CBBF>BB?C@CCCCBBB>@ABJC@D?@@AA?A@CCCBBB?@??BBBBB1???BA@A;@=>C@CAA>AD<?=@@994:AA???@@=A@A<A=?@@@>@::6:A>>;>D@@@?@AAA???@@@@68::7:B=B<@?@??@DBB8>?AAA5A=A7;;AAA/>>>AA7====?@?A@>1////(////:5:5=>=?????>>;><>>@A@@7;;A===;;;>@@A===AA@@>=>B<@::;A=A@?@>>>9>B>>
@ATNG8:01517:07152
GATGGTAGCGCACACATAGATACAGTACTCATTCGTTTCGGAAGAGACAGGTACGTTAATAGTTAATAGCGTACTTCTTTTTCTTTGCTTTCGTGGTATTCTTGCTAGTTACACTAGCCATCCTTACTGCGCTTCGATTGTGTGCGTACTGCTGCAATATTGTTAACGTGAGTCTTGTAAAACCTTCTTTTTACGTTTACTCTCGTGTTAAAAATCTGAATTCTTCTAGAGTTCCTGATCTTCTGGACGACGCGCACTGACACTACCATCGAATCACGAAAGTCT
+
;<@A8<=B>?EC;;9CDGFIFCCBCCCBBBBB?BBBA;AA<@=@CCCCCC>B<;99:>5@BDEHD@BDBA@00/:399999'///(4444)4;994;65.6C<@ABBAB>BCCBBBAA=BCD?CACGGCEDAA7;;;:;A@@BBAA@@AAAAA?AA?;;:?BB@C@BBBA@@BBB5;;;:;-9;@;99:9:(;=?BB:A@B;;999??:>@@@0@;@9949:@D?CBB;::D4:6:A@????C@A?AB9999959=596>>>>>>>5;=@9949@B@@@A:@BAA
@ATNG8:01520:07154
GATGGTAGGACGAGCGTCTGAGAGGTACTCATTCGTTTCGGAAGAGACAGGTACGTTAATAGTTAATAGCGTACTTCTTTTTCTTGCTTTCGTGGTATTCTTGCTAGTTACACTAGCCATCCTTACTGCGCTTCGATTGTGTGCGTACTGCTGCAATATTGTTAACGTGAGTCTTGTAAAACCTTCTTTTTACGTTTACTCTCGTGTTAAAAATCTGAATTCTTCTAGAGTTCCTGATCTTCTGGGCTGCGCTGATATGCGCTAATCGAATCACGAAAGTCT
+
CBBB?BJD@BBBBACBA;;;BBBC@CBAAACCAHCCC=;;6;>A@AACCC@BDCDC:<;;BBC7;79??;;;=<<455555$5<49:BD8956<6;;;8<=466>=@@:@CCBBBBB>ABC<@=AB@@@@@@<ABBE@CBCBC;;;A@@@CCCBA@EBB?AA=A7;;BBBCD;;5;;;;;.;>B=;;<<<*;AAAC>CCCCCAA@BD<@@@@0@@?@@=A?BB?BBBCCCC@C@CAABBB=@@GC>CB<;;BBBCCCCACCBBB@CB@@=@BB@@@B=B;<:
@ATNG8:01520:07156
GATGGTAGGCGAGAGTGAGACGCAGTACTCATTCGTTTCGGAATGAGACAGGTACGTTAATTAGTTAATAGCGTACTTCTTTTTCTTAGCTTTTCTGTGGTATTCTTGCTAGTTTACACTAGCCATCCTTACTGCGCTTCGATTGTGTGCGTACTGCTGCAATATTGTTAACGTGAGTCTTGTAAAACCTTCTTTTTACGTTTACTCTCGTGTTAAAAATCTGAATTCTTCTAGAGTTCCTGATCTTCTGGTGTCGTCTATCATGTACTACCATCGAATCACGAAAGTCT
+
//8969>C?B@00///77:::<;95559555949///)/>*0*////7744.4:;983<*0)//93869:;??8548466666$//(//////&/6779/33=7<B@>>=>888-8;:87557,5=<7=:8765955:2979>3;;7==?>>>==A>866;3///5//*/)/9=>>=>;>376656,66=:>>>>>/>BAAA9@?==<=>=8818>>>/>;;;B=@:>><@?>>====C=@@@>>>:88=7///=;999?>>>>B>>==>B<@>>=B8==>>99>6<<76
@ATNG8:01525:07181
GATGGTAGGAGACACGTCGCACACGTACTCATTCGTTTCGGAAGAGACAGGTACGTTAATAGTTAATAGCGTACTTCTTTTTCTTGCTTTTCGTGGTATTCTTGCTAGTTACACTAGCCATCCTTACTGCGCTTCGATTGTGTGCGTACTGCTGCAATATTGTTAACGTGAGTCTTGTAAAACCTTCTTTTTACGTTTACTCTCGTGTTAAAAATCTGAATTCTTCTAGAGATTCCTGATCTTCTGGATATGAGTGACTCGTGCTACCATCGAATCACGAAAGTCT
+
<=CB@CCC@CBCDDECBABAFCBBCCBBBCFD?B;;;69@=@?CCCBBCCAECAAB7;29<44057;;>=<<<==89:::9)7;,33333&3988244449>;?A?@@@3733387886::>5::>A>>;;;@;=>==188==;9;<8:;>:525A:888;??<A:;;<;9<<9:49::99256=566666'//777(//58:9877717666'656./(/)/:49<883/..4926676-,(*(2(((**,668999;555;;;;;4888696;::::;;1;=>>
@ATNG8:01527:07186
GATGGTAGTATAGAGCTCTACATAGTACTCATTCGTTTCGGAAGAGACAGGTACGTTAATAGTTAATAGCGTACTTCTTTTTTCTTGCTTTTCGTGGTATTCTTGCTAGTTACACTAGCCATCCTTACTGCGCTTCGATTGTGTGCGTACTGCTGCAATATTGTTAACGTGAGTCTTGTAAAACCTTTCTTTTTTACGTTTACTCTCGTGTTAAAAATCTGAATTCTTCTAGAGTTCCTGATCTTCTGGTGAGATATGCATGATGCTACCATCGAATCACGAATGTCT
+
<>BC?BBBBCB?>9555559;;<@BCECAACC>C;;;79B>B@A@@CA@@@CCCCB>A=@B>>:?<?????B=8<8887777#77178777&3;;?<?89270*/996//(//66=:?>;55515:=?A=;79<8;;;>5888?<<<A>=::9==?=<?@@;;=9<=BAC;:;@?>:=8888(84:<4888989%/9::;1<///;;89:8:8D=D*>==;;;A;AA<===A;::<A<AA@@??:==B9=>A??;::@?;;;;;;?=@>9///6=7=<??AA<>>>@@
@ATNG8:01479:07196
GATGGTAGCACGACACGACGATGTGTACTCATTCGTTTCGGAAGAGACAGGTACGTTAATAGTTAATAGCGTACTTCTTTTTTCTTGCTTTCGTTGGTATTTCTTGCTAGTTACACTAGCCATCCTTACTGCGCTTCGATTGTGTGCGTACTGCTGCAATATTGTTAACGTGAGTCTTGTAAAACCTTCTTTTTACGTTTACTCTTCGTGTTTAAAAATCTGAATTCTTACTAGAGTTCCTGATCTTCTTGGTGTATCAGCGAGTATCTACCATCGAATCACGAAAGTCT
+
44<<7<<CCC666=555<555;:996;;;<=B=@ABH?CIAC>B;@;<>>;A@>==<=:<@@>;B@BBB@<<833-333333#336:89=6=00)0*0///(/:4:8998828;=<A>>=98>><@?BBB@?:9:49<=>8;;:A99;=89;77----(-3535939157:886979378;::+8)/*/2666(22999*-----)-8A;==(5777(2997:8;8=>;>>=<<766/56999<996<@;@<@@@???>====;;;>>>@@:==;;;8=;;;AAA:@???
@ATNG8:01479:07219
GATGGTAGCTCTGCTCTGACTCTCGTACTTCAATTCGTTTCGGAAGAGACAGGTACGTTAATAGTTAATAGCGTACTTCTTTTTCTTGCTTTCGTGGTATTCTTGCTAGTTACACTAGCCATCCTTACTGCGCTTCGATTGTGTGCGTACTGCTGCAATATTGTTAACGTGAGTCTTGTAAAACCTTCTTTTTACTGTTTACTTCTCGTGTTAAAAATCTGAATTCTTCTAGGGTTACCTGATCTTCTGGTGTCTGATCTGTATCACTGACCATCGAATCACGAAAGTC
+
4;:;055:4555=;=;995665<;;/---(--(-3:/45/5<6<8<<=45556;7///)/)//77)5.555999999.55555$5<4556@4556>8=>>:@C7;;=@@?=@B@@:90=:<00+/277:<DCBB:;;:=7<<@665=AD@@@@@?BA=ABB?AA>A@BB@@@=<<<1559;;&5.67<<<<<)9///77)/5/)//////;)////$/555949499499:9:1:)//)---///)/9<5<<>666??>?><<///7///727778:7:::84//(///
@ATNG8:01480:07226
ATGGTAGTGCGTGAGAGAGAGACCCAGAAGATCAGGAACTCTAGAAGAATTCAGATTTTTAACACGAGAGTAAACGTAAAAAGAAGGTTTTACAAGACTCACGTTAACAATATTGCAGCAGTACGCACACAATCGAAGCGCAGTAAGGATGGCTAGTGTAACTAGCAAGAATACCACGAAAGCAAGAAAAAAGAAGTACGCTATTAACTATTAACGTACCTGTCTCTTCGAAACGAATGAGTACACACTCTCATATGACACTACCATCGAATCACGAAAGTCT
+
;>>7;;>=;00///:::=BBB;<;)55<9>BBCC?:>7;;<666C>??:B?AB@@@@??0@00099:ABBBBB9??:::9:):?8@<@@@9@AB@;;:BCCC;;7;=@@;@BB=@@CCBBBBBBAABCCCC@CFBB?BBBCCCCD=A>;;;=ABBBBCCC?CCCBAA=??=?@?;??@AC978@?<<==>=&973383=;;>><,/,/999.3.3:>==?B>???AA=A@@@:?@@=AA??>BBBB@ABCB787>=885?<<;=9=888=588<<559,498:
@ATNG8:01489:07207
GATGGTAGCGCACACATAGATACAGTACTCATTACGTTTCGGAATGAGACAGGTACGTTAATAGTTAAATAGCGTACTTCTTTTTCTTGCTTTCGTTGGTATTCTTGCTAGTTACACTAGCCATCCTTACTGCGCTTCGATTGTGTGCGTACTGCTGCAATATTGTTAACGTGAGTCTTGTAAAACCTTCTTTTTACGTTTACTCTCGTGTTAAAAATCTGAATTCTTCTAGAGTTCCTGATCTTCTGGGATGTGTGCGCAGTGCCTACCATCGAATCACGAAAGTCT
+
8;9939////9:;::99;6>;@@@;6559700)//-79/5827)//779:/3-/8888+/*/999(33(3888;4338288<<<)33,3333(334.5.59>.55.55999;9=696;;;;7<=D@F?C996;9995566=:>@DBB=@696@@>9990,0>>:00)/4//4554=;;7<;@@@2>:=666@@@$44444)544556=999.5555$59==><@<?>9<<>>>69298@====>@=CDD>B99:A@??AB:99@A==@@=>999949@@ABBB>BDCC
@ATNG8:01489:07220
GATGGTAGCGCACACATAGATACAGTACTCATTCGTTTCGGAAGAGACAGGTACGTTAATAGTTAATAGCGTACTTCTTTTTCTTGCTTTCGTGGTATTCTTGCTAGTTACACTAGCCATCCTTACTGCGCTTCGATTGTGTGCGTACTGCTGCAATATTGTTAACGTGAGTCTTGTAAAACCTTCTTTTTACGTTTACTCTCGTGTTAAAAAATCTGAATTCTTCTAGAGTTCCTGATCTTCTGGACAGAGTGTGCAGATACTACATCGAATCACGAAAGTCT
+
CCD>9C>BBBCBBCCBBDDECAAAGFCBBBBB?BBBB<BC?C?DCCCCCIACEDCC@C<@@CC?D=DCCCBBBBA>??@@@,@A>BCCC>CBCCACCF?BB?AAAB@A=ACCCCCCB?CCD@B?CCDCCCCCBCCBB?BCCCDCBBB:9;BBCBC?BBB?BC@B@BCBBBFDCC@BBBDC;D?C6;;AAA,@AABB<BBBBCCBCBB5;;;<;%;@@FAAD@BA>BCABBBB?B@DCCCCC@CA@?ACCCDCCCCBBBCCCDCCBBBCBBA@CBCCBBC=BAAA
@ATNG8:01490:07192
GATGGTAGCGCGACGAGCGTTGACCAGAAGATCAGGAACTCTAGAAGAATTCAGATTTTTAACACGAGAGTAAACGTAAAAAGAAGGTTTTCAAGACTCACGTTTAACAATATTGCAGCAGTACGCACACAATCGAAGCGCAGTAAGGTTGGCTAGTGTAACTAGCAAGAATACCACGAAAGCAAGAAAAAAGAAGTAACGCTATTAACTATTAACGTACCCGTCTCTTCCGAACGAATGAGTACGATGAGATCTCGTGTGCTACCATCGAATCACGAAAGTCT
+
45::7;CBABB@A@@@AA<>:@00+/7727<;;5;7;46DD;<<C<B>;B<?@ABBDCD2C8;;:9?>B@988.8794===*==9=8<==0666:?@@?@CABD?C@CC@CA@=@BBABCCBBBBBBCCGC@CBCB<;;BBBBAA<@>@7;6;BBAC@@@?????9:48?<?>?:>76:>7///3//////#/:6974-3933458=5;;;@;@;@:8337(7737334947717997:;::888;888:::<<>=??????@A=<?=AAB?AAAA:::59A@?
@ATNG8:01493:07220
GATGGTAGCTATACGTATATCTATGTACTCATTCGTTTCGGAAGAGACAGGTACGTTAATAGTTAATAGCGTACTTCTTTTTCTTGCTTTCTGTGGTATTCTTGCTAGTTACACTAGCCATCCTTACTGCGCTTCGATTGTGTGCGTACTGCTGCAATTATTGTTAACGTGAGTCTTGTAAAACCTTCTTTTTACGTTTAACTCTCGTGTTAAAAATCTGAATTCTTCTAGAGTTCCTATCTTCTGGGATGTGTCGCAGTGCCTACATCGAATCACGAAACGTCT
+
:4459@ACBA<<>=;;@<<CCCDC<<@@CCDF@CCBD>CFAC?A@AABBB>BB@>A=A-0/99696=8?BBB98:=@@???)993/666.///6:167=>@@=>??A9:38==886=>:<>?:>:?====;;;=@@@E=;;;?AB@@@@@@::677)/)///6;5<7>>::988//).5555)3.5-2/>>>*77647'-(-----4558+2222$255385:3//)////:<<9>;88:>A7::AD9>;;;///;977777)/...57773:666555.../.9
@ATNG8:01497:07215
GATGTAGTGATACAGATCAGACACCAGAAGATCAGGAACTCTAGAAGAATTCAGATTTTTAACACGAGAGTAAACGTAAAAAGAAGGTTTTACAAGACTCACGTTAACAATATTGCAGCAGTACGCACACAATCGAAGCGCAGTAAGGATGGCTAGTGTAACTAGCAAGAATACCACGAAAGCAAGAAAAAGAAGTACGCTATTAACTATTAACGTACCTGTCTCTTCCGAAACGAATGAGTACGATGAGATCTCGTGTGCTACCATCGAATCACGAAAGTCT
+
AAABCCCBCCDDBBBCCCCCCCBC@BDC@CCCDBB@C?BBBBADC9?@@C@CADDCCCC2C?CAAABCFEBBB=BABBCBC5BC?A=@@@9@EDACCCCCCC;:;;@CC@CCC@BBBCDCCCCCCCCDDCC?CCCC?CCCDCCCC?B?BCC@CCCCCCAA?ACACCC?@@?ADC=??BBB>BA@;99998.:A<@AAACCAA?5:6;>AA<@<?@BBA?A@;;:::8:@BBGDCBB?BBBBBCDAABACBBBBBBBAAA>>>@A<A===>;?==?@@@9@;::
@ATNG8:01502:07222
GATGGTAGGACGAGCGTCTGAGAGGTACTCATTCGTTTCGGAAGAGACAGGTACGTTAATAGTTAATAGCGTACTTCTTTTTCTTGCTTTCGTGGTATTCTTGCTAGTTACACTAGCCATCCTTACTGCGCTTCGATTGTGTGCGTACTGCTGCAATATTGTTAACGTGAGTCTTGTAAAACCTTCTTTTTACGTTTACTCTCGTGTTAAAAATCTGAATTCTTCTAGAGTTCCTGATCTTCTGGCGCGTATGTATGTCGCCTACCATCGAATCACGAAAGTCT
+
55<>:>EE?CBACB@CBBCADBBB?BBBBCCCBCBBB<BD?C?CCCCCCD@DDCCC>C@CCCC@C@CCCCCCCCC@DCCCC1CC<@99949@@B?CCDADC?AABCCC@BCCEDDBB?BCD@C?DDDDCAAA?CC@?>ACCCCCCCC??@CBBBB?CCB@BB@C?AABDCDCCDICAAAA7@?B?CCCCC3CCAAA>BCCCCCDBBA=AAAA0AAABB?B@BD@CCBBA@@@B@CCCCCC?BBC@CCCBDDCCBBBBCCBB?BBB?BCCBB>BBDDDDD>CBAA
@ATNG8:01502:07223
GATGGTAGCGCACACATAGATACAGTACTCATTCGTTTCGGAAGAGACAGGTACGTTAATAGTTAATAGCGTACTTCTTTTTCTTGCTTTCGTGGTATTCTTGCTAGTTACACTAGCCATCCTTACTGCGCTTCGATTGTGTGCGTACTGCTGCAATATTGTTAACGTGAGTCTTGTAAAACCTTCTTTTTACGTTTACTCTCGTGTTAAAATCTGAATTCTTCTAGAGTTCCTGATCTTCTGGCTCTCGTAGACAGATACTACCATCGAATCACGAAAGTCT
+
;;;<<>><<<666<<<>>@ABB@=>B><;;<:79444)4<.5.55555996;;;==8=8@@::5>6===95955:799999'44.4449099::.555.55.5;;;@DABBCCD@@A89:B?B?CAAACBBB>BB:;6:@BBBCCC;;00000==+0/7279)/)5556?@>==8<5555&55:755559$9:::;6;;<<<<6//:)///&//7774<:>?<=BBBCAA<A?BBABAE?C?@<@A:;:;@BCBBCBBBCCCBB?CA@?D?B@@@BBB=BCDD
@ATNG8:01516:07198
GATGGTAGAGTACAGTGTAGTAGACCAGAAGATCAGGAACTCTAGAAGAATTCAGATTTTTAACAACGAGAGTAAACGTAAAAAAGAAAGGTTTTACAAGACTCACGTTAACAATATTGCAGCAGTACGCACACTAATCGAAGCGCAGTAAGGATGGCTAGTGTAACTAGCAAGAATACCACGAAAGCAAGAAAAAGAAGTACGCTATTAACTATTAACGTACCTGTCTCTTCCGAAACGAATGAGTACTACTCTCAGAGACACACTACCATCGAATCACGAAAGTCT
+
84458===C<==>>>?<;;;;666;7;A@9=B==AB=@6@::544;588-3-33///;;;);6//(///399333(33444444#455)549<<+955.5;<<666>=7:755045=8=<=>B@@;<<<<:99;//)/7776<<>=<<<<<?<99929>=9:9BB>BBB@;=733/777/7;737)77;177773$/6(////887783838822,2166;;;79:///5739)///(/660568///9///333993336------24042333(....//93:899
@ATNG8:01520:07235
GATGGTAGCGCACACATAGATACAGTACTCATTCGTTTCGGAAGAGACAGGTACGTTTAATAGTTAATAGACGTAACTTCTTTTTCTTTGTCTTTCTGTGGTATTTCTTGCTAGTTACACTAGCCATCCTTACTGCGCTTCGATTGTGTGCGTACTGCTGCAATATTGTTAACGTGAGTCTTGTAAAAACCTTCTTTTTACGTTTACTCTCGTGTTAAAAATCTGAATTCTTCTAGAGTTCCTGATCTTCTGGCTCTCGTAGACAGATACTACCATCGAATCACGAAAGTCT
+
:<>>ACCCC;;9@=<>;@@@A99995559:9;6;@>A<A@;>)0/////;4595559)5.59;B8A<99554:5505<5:9:::(777(////7.///9:28333(3:28433=@?BCCCCCGG@CBC@C?BBCCBEEI@DBBB?CBB@@@AABAAAAABBB?;;;@CC@E@BBB@@@AA@=@;;;;;*;>B<@ADDD5ABDFG<A;;;@A;;9BADGFF1AAA@@=@ADFACCB;;;C?B?BBAB@@?@@C@CDAAAGDCCCBBCBACCCCDA@AADE@CBBBDIK?CCCC
@ATNG8:01523:07234
GATGGTAGACACGTGTGCTCTCTCGTACTCATTCGTTTCGGAAGAGACAGGTACGTTAATAGTTAATAGCGTACTTCTTTTTCTTGCTTTCGTGGTATTCTTGCTAGTTACACTAGCCATCCTTACTGCGCTTCGATTGTGTGCGTACTGCTGCAATATTGTTAACGTGAGTCTTGTAAAACCTTCTTTTTACGTTTAACTCTCGTGTTTAAAAATCTGAATTCTTCTAGAGTTCCTGATCTTCTGGATAGCGACGCGATATACTACCATCGAATCACGAAAGTCT
+
55<>:CCD@@@;;5<555=;666==5666>==9@BBB=BB?CADCBBBBA=@@DBC@B@BCCC@C@BBBBAAA@@8<=<;<.?@>ABDD>CFAA<?:94:@;?9:8<A8=><<><BB?A==<A<ACB>==>@=@???;>>AAAB?>=>>>>:::>8:;;:>>8=9;;;???@@@9==@>>/?1838:@@@,:9<>>,/+/=///;=9::06;;;,;///;484=>:=>AA?8868:>=A@:;6;==:>>:;///98866:B>8::=>:>A@??<>>>>>?A:@@A=
@ATNG8:01479:07253
GATGGTAGCTCTGCTCTGACTCTCGTACTCATTCGTTTCGGAAGAGACAGGTACGTTAATAGTTAATAGCGTACTTCTTTTTCTTGCTTTCGTGGTATTCTTGCTAGTTACACTAGCCATCCTTACTGCGCTTCGATTGTGTGCGTACTGCTGCAATATTGTTAACGTGAGTCTTGTAAAACCTTCTTTTTACGTTTACTCTCGTGTTAAAAATCTGAATTCTTCTAGAGTTCCTGATCTTCTGGTGAGATATGCATGATGCTACCATCGAATCACGAAAGTCT
+
66>?;>BDCC=ABCCA@ACCCCCCCCCECCBC@BCCC>CC@B?CGDECBB?BCCCCACACCDB?D@FCDCCECCCACCCCB0@@9@?@A;ACBCACCEACF@BBCEBC@BCCCCCCC?AAC@C?DBBBBBBB@DCCC?CCCCCCBBDBBBBABBC@AA@?CC?C?BBCBBCDCC@CCCDD;D@D>BBEED5DCAAA>ACCCCCCBBA5;;;;*;AACC@C@CB@BCCCBBB?B>ACCCCC?BBC@CCCCCCDCCBBBBBBCCCCC?CCDBB?BDCCBBB>BBBB
@ATNG8:01480:07258
GATGGTAGCACGAGTCACTCATATCCAGAAGATCAGGAACTCTAGAAGAATTCAGATTTTTAACACGAGAGTAAACGTAAAAAGAAGGTTTTACAAGACTCACGTTAACAATATTGCAGCAGTACGCACACAATCGAAGCGCAGTAAGGATGGCTAGTGTAACTAGCAAGAATACCACGAAAGCAAGAAAAAGAAGTACGCTATTAACTATTAACGTACCTGTCTCTTCCGAAACGAATGAGTACAGAGAGTACGATATGTCTACCATCGAATCACGAAAGTCT
+
55<=:>CBBBBCCCCBBBBBBBBBE@BBB@BBBEBB?B?CCCBBBB>AC@B?BCAABCCB2B?;::AAABB:::/::;4:::'9939.555&5<<==BCBBDB;;9:=AD=C@@<?BBABBCCBBCACCDGCAEG@@>ACBBBBBB?B@@AA@GDCCCCCC@CDDCBB=??>ACC@CCCDC<??@;::999(:@?BAAABBBED?>:>?AA:>9=>A:;7:BBABBB@C?BBB=BCC?BBBBBCBBBBBBBBBBCBBBBB?@>BC@B???@=@@@>==<5====
@ATNG8:01481:07252
GATGGTAGACATATCGTACTCTCTGTACTCATTCGTTTCGGAAGAGACAGGTACGTTAATAGTTAATAGCGTACTTCTTTTTCTTGCTTTCGTGGTATTCTTGCTAGTTACACTAGCCATCCTTACTGCGCTTCGATTGTGTGCGTACTGCTGCAATATTGTTAACGTGAGTCTTGTAAAACCTTCTTTTTACGTTTACTCTCGTGTTAAAAATCTGAATTCTTCTAGAGTTCCTGATCTTCTGGCGCGTATGTATGTCGCCTACCATCGAATCACGAAAGTCT
+
CCCC?BCDBBBAABCCCECCCAABDCBBBCBA=@??@;@D?B?BBEDCAA>ABCCB?B?AABC>B?AACCBBBA>9999:9(9<<@889(7<?>=BBA>BC598BEDD?AACCBB>>:>>>;A;A@@??===;AAAA=CAAA@@???A@@@@@@@:==D<AA<A<AA@@@ABAA;AAAAA5A=A<???@>/?A@>@6<9999:A<<=<@AAA/A???A=A<@@;@AAA>===C=AAAAAA6::B=A>>>@A>>>A???@@A<;9>49///9598==AAD9@??:
@ATNG8:01482:07276
GATGGAGAGTACAGTGTAGTAGACCAGAAGATCAGGAACTCTAGAAGAATTCAGATTTTTAACACGAGAGTAAACGTAAAAAGAAGGTTTTACAAGACTCACGTTAACAATATTGCAGCAGTACGCACACAATCGAAGCGCAGTAAGGATGGCTAGTGTAACTAGCAAGAATACCACGAAAGCAAGAAAAAGAAGTACGCTATTAACTATTAACGTACCTGTCTCTTCCGAAACGAATGAGTACACACTCTCATATGACACTACCATCGAATCACGAAAGTCT
+
:;;=?AB@@@@CCCCDCCCCCCBB?BBB=BBBBBA?B?@AABCCB?@A<?<?BBABABA3A;>????AD><<B9==@=@DD159055::<0<>>?C>@<<>>@@<@@BB@BBB@BBAABBBCCCDFDCCCF@D@@@=@ACA@A?C@D@CCC@BCACCBA@=?CAA??;??9<B=8====?64447<=CCD1AC?AAAAAC987=A<>=>A<A<??CBB?BBBBBBC?B?BBE=BBB=??BBCBBBB??@BCDBBA?BBB977@?>C==887=<::999,9<89
@ATNG8:01489:07287
GATGGTAGGCGAGAGTGAGACGCAGTACTCATTCGTTTCGGAAGAGACAGGTACGTTAATAGTTAATAGCGTACTTCTTTTTCTTGCTTTCGTGGTATTCTTGCTAGTTACACTAGCCATCCTTACTGCGCTTCGATTGTGTGCGTACTGCTGCAATATTGTTAACGTGAGTCTTGTAAAACCTTCTTTTTACGTTTACTCTCGTGTTAAAAATCTGAATTCTTCTAGAGTTCCTGATCTTCTGGGCTGCGCTGATATGCGCTACCATCGAATCACGAAAGTCT
+
55<>;>DC@BBBBBBCABBB;69=>DBBBFBB?BGDD>BB@C@CBBBBDD@CC@@A?C?CDCC?B@CDCCAA<=B8@?;;;)=;68>==6=BBB?BAC???<989ACK?BACCCBAA>BBB>A9>?>==@:878@@B<@@A@@@>>>A@@@@@@A<>>==AA=A=@@???A@@@;>?@@@5@8;7;DDFD/?@@@@3;;:;>>>?@@;????/?@ABD=B;?@<ACD@???=B;??AA@@866<<6;///==77;???@?AA?;;7;AAAA=@@===??5><==
@ATNG8:01490:07276
GATGGTAGAGTATCATGTGTATCTCCAGAAGATCAGGAACTCTAGAAGAATTCAGATTTTTAACACGAGAGTAAACGTAAAAAGAAGGTTTTACAAGACTCACGTTAACAATATTGCAGCAGTACGCACACAATCGAAGCGCAGTAAGGATGGCTAGTGTAACTAGCAAGAATACCACGAAAGCAAGAAAAAGAAGTACGCTATTAACTATTAACGTACCTGTCTCTTCCGAAACGAATGAGTACGTGTGACGTACGTGAGCTACCATCGAATCACGAAAGTCT
+
//:<7<EABABBCCC@AA@AA;59@295<7:>:><A>B?CCCCCCC?CC@D@CCCCCCCB5CAEBBBBBCCDDD=CBBBDDD5CC@C@CDH<CBC@BCBBA@@@A>AACC@CBB?BCBBBBCCBBBBCCCCDAGCBB>AAEDBBBB@DACBB?BCDCBAAC?CCABBB@BB?BDD>C@DDF;AAA>@BBBB3BD?CAAABCBBB?B?BB??>??B@CBA?ABBBBCDAD@CCC>CDE@BBABABBBBCCCABBBBCCCCBBBBBB@BBBBB?CBAA99939@@@
@ATNG8:01491:07283
GATGGTAGCTCACGTACGTCACACGTACTCATTCGTTTTGGAAGAGACAGGTACGTTAATAGTTAATAGCGTACTTCTTTTTCTTGCTTTCGTGGTATTCTTGCTAGTTACACTAGCCATCCTTACTGCGCTTCGATTGTGTGCGTACTGCTGCAATATTGTTAACGTGAGTCTTGTAAAACCTTCTTTTTACGTTTACTCTCGTGTTAAAAATCTGAATTCTTCTAGAGTTCCTGATCTTTCTGGTAGAGCGTGCATATATCTACCATCGAATCACGAAAGTCT
+
A=BB?CCCCCCC:;6@;>CDCCCDDBBBDCCC@BCCDD;F@C@CCCCCCD?BBDDD?C?CCBB?B@BBBBBCCCC=AADDD3CC?EBBB<BAAC@BBB>BC>AAAAAA?BBBBBBBB?BBB@D@AA>CBAAA<???D<AA@@@A@@@A???=<<@<@AA=CC=C:?>B???@@@;??ADD;A;A;AAAAD/??;;:0;;=888>:;;=AAAA/787<>8><>B=DBAC>>><?;>>>>888*8<@:B>==>>A>>>B>>>@???A@<A???D=A>>>???8?;;;
@ATNG8:01493:07272
GATGGTAGCTATACGTATATCTATGTACTTTCGTTTCGGAAGTGACAGGTACGTTAATAGTTAATAGCGTACTTCTTTTTCTTGCTTTCGTGGTATTCTTGCTAGTTACACTAGCCATCCTTACTGCGCCTCGATTGTGTGCGTACTGCTGCAATATTGTTAACGTGAGTCTTGTAAAACCTTCTTTTTACGTTTACTCTCGTGTTAAAAATCTGAATTCTTCTAGAGTTCCTGATCTTCTGGTATGACTAGTGTACTACTACCATCGAATCACGAAAGTCT
+
CBAB@CCCBDCCCCBA;99CBCCCCCCCCC>EGCC>CC@C@BBBCCCC@CCCCD@C?BBBC?B@BCCCCCCCC@@@@@@0@B=CBCC>CCECICCC?CB@AABBDD?BBBBCCAA>ABC@C?AABBBBB?BBBDC?BAAAABBAABCCCAAAB>AAA=DC;C<??@@@AAAA<@@@@@2@;C9>=DDD/@@===3;;;:;::;<<4;;;;+7<<9>6=8>@<@@@A;;;=B<??@@BB7;;A;@@BB>>>>>BBA@???A>>>;?A::;:>=@?ADD9@@@=
@ATNG8:01494:07256
GATGGTAGTATATCGCGTCGCTATCCAGAAGATCAGGAACTCTAGAAGAATTCAGATTTTTTAACACGAGAGTAAACGTAAAAAGAAGGTTTTACAAGACTCACTTTAACAATATTGCAGCAGTACGCACACAATCGAAGTGCAGTAAGGATGGCTAGTGTAACTAGCAAGAATACCACGAAAGCAAGAAAAAGAAGTACGCTATTAACTATTAACGTACCTGTCTCTTCCGAAACGAATGAGTACATAGATATACGTATAGCTACCATCGAATCACGAAAGTCT
+
55;<7<BBABFBBBCCCCCBBCCCF?BBD@CBB;;9<A;?CC9;9@@?C<C?>?=949444#46<:<=>><<48:5:?@BCCC1;@<@5@@@;ACCBABBCCCBAA=B?DB@CCC@CCCCBBBB@@@DEDDAA=ABBB?BCBACB@@>A@BFE@CCBBBCCC?CBB?BB?CCADBB>AAACC>C::39====,?@<@ABBAAAA@393:A@A?B@BBBBB?BBBB?;;=B=BBB:@;;8;B@@;;;BBCCDBBBCCCBBABCBBBB>B=??C@BC@BBBB>BAAA
@ATNG8:01494:07259
GATGGTAGTGCGTGAGAGAGAGACCCAGAAGATCAGGAACTCTAGAAGAATTCAGATTTTTAACACGAGAGTAAACGTAAAAAGAAGGTTTTACAAGACTCACGTTAACAATATTGCAGCAGTACGCACACAATCGAAGCGCAGTAAGGATGGCTAGTGTAACTAGCAAGAATACCACGAAAGCAAGAAAAAGAAGTACGCTATTAACTATTAACGTACCTGTCTCTTCCGAAACGAATGAGTACGTGTGACGTACGTGAGCTACCATCGAATCACGAAAGTCT
+
55>C?CBBBBD??@BCCCCCCFCBC>BCC@CCCCAA?A@BBCBBBB?BB?B@BBB@@@@@2@?BBBABCBB<<<7<??BBCB5CC?C@CCC;CDD@CBBBCCC@@>@@DC@BCC?BBCBBBCCCBBCCBCCDACCAA?BBBCCDCC?CADBB?BCCCCCBC@CB?AAB@BB@AAA<>>@A@:AAA?BCDDD3EB?BAAACCCCC<><?@AA:>:=ABBB@BB@@@BB?B@BBB>BBB?BBCBBCCBBBBBCCBBBCBABBBBCDD?C@@@C?BBAA>>>8?AAA
@ATNG8:01494:07271
GATGGTAGCTCGCTGATGATATCTCCAGAAGATCAGGAACTCTAGAAGAATTCAGATTTTTTAACACGAGAGTAAACGTAAAAAAGAAGGTTTTACAAGACTCACGTTAACAATATTGCAGCAGTACGCACACAATCGAAGCGCAGTAAGGATGGCTAGTGTAACTAGCAAGAATACCACGAAAGCAAGAAAAAAGAAGTACGCTATTAACTATTAACGTACCTGTCTCTTCCGAAACGAATGAGTACACACTCTCATATGACACTACCATCGAATCACGAAAGTCT
+
<ACD@BBB>>BBB;;9AA@BBAAAC?CCG@CCEBBB7;69@??ABB?CB<@9=@>9::::9%82<:<B==B=:@@8=?;;;;;;$;;>;?>>?2=B=:>A<ABBBBB>B@CC@C@A>AECCCBCCECBCCCDCC?CCCC?BCBB@@AB?A?BBA?ABBBBCCD@CAABBBA::79A?<?A>>=8;;;89999::%:@;?@@BBBCBA<><>=AB9?<??CCC@CBAAABB?B@CCC;BCD?ABBBCBBBCCBBBBBBBBBBBBBBBBC?CCCAC?BB??;;;09==?
@ATNG8:01495:07244
GATGGTAGCGCGACGAGCGTAGACCCAGAAGATCAGGAACTCTAGAAGAATTCAGATTTTTAACACGAGAGTAAACGTAAAAAGAAGGTTTTACAAGACTCACGTTAACAATATTGCAGCAGTACGCACACAATCGAAGCGCAGTAAGGATGGCTAGTGTAACTAGCAAGAATACCACGAAAGCAAGAAAAAAGAAGTACGCTATTAACTATTAACGTACCTGTCTCTTCCGAAACGAATGAGTACGATGAGAGAGCTCTCTCTACCATCGAATCACGAAAGTCT
+
BBBB@CCDDCCBBBBBBCCCDCDEJ?DCC?CCCC;;;;@CCCCCCC@CB?B???=9:9:9):<@@ABBCF>>?D>B@A@>>>,=@;=7@@A7BAB=@BCBBBD;;8;?AC@CDB?BCCCDCCCCDCDCCCBA<@A;;7;BBBBCBB?B?BBB@BBCCCBCB?BBCBBB?@?<?FC:==@?>:>==9<<>>=?&?A?ABBBD?;66)/*/88=0616>BAC=@@AA???=A=???:>BC?AAAAABABBABABBBAAA=>>@>>>>>;???;;7;ABBBDB=C:::
@ATNG8:01495:07287
GATGGTAGGCGACATACATACGCGCCAGAAGATCATGGAAACTCTAGAAGAATTCAGATTTTTTAACACGAGAGTTAAACGTTAAAATGAAGGTTTTACAAGACTTCACGTTAACAATATTGCAGCAGTACGCACACAATCGAAGCGCAGTAAGGATGGCTAGTGTAATAGCAAGAATACCACGAAAGCCAAGAAAAATGAAGTACGCTATTATCATATTAACGTACCTGTCTCTTCCGAAACGAATGAGTACCTCTCAGACGCTCGTCCTACCATCGAATCACGAAAGTCT
+
::89399;.4;94455;<<<=@@==255949;<<555.55)59:77//)/-050-////////#4.499556===:AA2554.444&433-3-333&38717://)/77::7<7;;266=:<ABAAB<<==;;;>=>>ABGJF@CBBBBCCD@JABBAACCCAB9:9<?;===8::3444.333::144-363////$//60///////5;5/////99396;4448.4333;;:494777(3395;;443?:48:666//////333718;?4=@?;;28775322'2665
@ATNG8:01498:07260
GATGGTAGGCGACATACATACGCGCCAGAAGATCAGGAACTCTAGAAGAATTCAGATTTTTAACACGAGAGTAAACGTAAAAAGAAGGTTTTACAAGACTCACGTTAACAATATTGCAGCAGTACGCACACAATCGAAGCGCAGTAAGGATGGCTAGTGTAACTAGCAAGAATACCACGAAAGCAAGAAAAAAGAAGTACGCTATTAAACTATTAACGTACCTGTCTCTTCCGAAACGAATGAGTACGAGGTCAGAGCAGAGCTACCATCGAATCCTCTTAGTCT
+
AAB>;?CC?;;65==AACBAC@BCC@DEH@CBCCCCAC>@@BBBBB?AB>A?ABDCBCCC2B>BBBBAA;9::B;@@?A@@@1@B=A7??@8ACGGHCBBBBC@@>@@CC?BBB6;;AAAA@@?@BBBCCCC@CFCCACCCCBBDB?C@CBB@BCCCFECB?BBB@@@>:0+0>=,00000*/9<8<;;;;;';>6@;??@===>399+9<9925-2:??@49545:::5:5555/5>=8<<==B><<<>8@B@@@@@AAFBBBEC@DAB??:?@>????CB:::
@ATNG8:01502:07285
GATGGTAGTATCTGCACACTCTGTCCAGAAGATCAGGAACTCTAGAAGAATTCAGATTTTTAACATCGAGAGTAAACGTAAAAAGAAGGTTTTACAAGACTCACGTTAACAATATTGCAGCAGTACGCACACAATCGAAGCGCAGTAAGGATGGCTAGTGTAACTAGCAATAATACCACGAAAGCAAGAAAAAGAAGTACGCTATTAACTATTAACGTACCTGTCTCTTCCGAAACGAATGAGTACGTGTGACGTACGTGAGCTACCATCGAATCACGAAAGTCT
+
///75:<?ACCBBCCDCCFCJFCCCACCCAFLC;;;6;6:AA996>:>>;>:00---888'838///9//3;;;;39;33333$33-3-333&369388///:;9948278,333.3322==AA>CCCFCDBB?BBAB7;:AAAABC@C?BBC@CCDCCC@?=@BCCCDABA?BBB>AAA@A<@>><99:::(9B<A???BBBB@;>6:;>>;?=>>CDB@BC;;:@A6:49AA=ACC@BDBBBBBBBCBBBBBCCCBBBBBBBBD?C999??BABBBAA;A999
@ATNG8:01506:07278
GATGGTAGAGAGAGCTCTCTCATCGTACTCATTCGTTTCGGAAGAGACAGGTACGTTAATTAGTTAATAGCGTACTTACTTTTTCTTAGCTTTTCGTGGTATTCTTGCTAGTTACACTAGCCATCCTTACTGCACTTCGATTGTGTGCGTACTGCTGCAATATTGTTAACGTGAGTCTTGTAAAACCTTCTTTTTACGTTTACTCTCGTGTTAAAAATCTGAATTCTTCTAGAGTTCCTGATCTTCTGGATACACTCATGTGCACCTACCATCGAATCACGAAAGTCT
+
:88:8<>==BBBA@A55665<<9655665>>>9@C>>6=F<D800///7749::>=:@,0)/88)/+/;@==<:6:)//////$//0677:::.:;::6:=B<AA4999?:>;@:?AAAAA=?A=<A=AC?;;:;;5;;>@18855578:?CBB;;;=?5;;@<@@:=:>@AA<:<55-57778,:6;9>?@@@/@=>=A386>=A;>765/////'////97=6??;?<==///6<5==@AAA=AAA<BAA;;;???===?===:89=9<///@7=:>>@AB9>>>A
@ATNG8:01506:07286
GATGGTAGCTATACGTATATCTATGTACTCATTCGTTTCGGAAGAGACAGGTACGTTAATAGTTAATAGCGTACTTCTTTTTCTTGCTTTCGTGGTATTCTTGCTAGTTACACTAGCCATCCTTACTGCGCTTCGATTGTGTGCGTACTGCTGCAATATTGTTAACGTGAGTCTTGTAAAACCTTCTTTTTTACGTTTACTCTCGTGTTAAAAATCTGAATTCTTCTAGAGTTCCTGATCTTCTGGACGACGCGCACTGACACTACCATCGAATCACGAAAGTCT
+
56BC?=BCCA=BB;96?>>DEBBC@>CCCCCFAECED=BB@D@CCDDBBB@BCCBB@D?BBCC@B@BFBBBBC=B?CBB=B+BB?ABB=6<BBB=??C>AA>AAABBB?CBBBCBBB?BBB?A<@@>>>>>>=A@@?=@@@@=>>BB==>@889@=>>>=??<?>>>?AAAAAA;>?@BA5>07/557677%7999<1<66//.;;9:/6756$29:9D;A:@@;>===??@<@<?>;<//+/::7<9;;;@?A>>;;;???A??@=A@>>><@@@@BBD8???>
@ATNG8:01524:07262
GATGGTAGCATCATGCATATCTCACCAGAAGATCAGGAACTCTAGAAGAATTCAGATTTTTAACACGAGAGTAAACGTAAAAAGAAGGTTTTACAAGACTCACGTTAACAATATTGCAGCAGTACGCACACAATCGAAGCGCAGTAAGGATGGCTAGTGTAACTAGCAAGAATACCACGAAAGCAAGAAAAAAGAAGTACGCTATTAACTATTAAACGTACCTGTCTCTTCCGAAAACGAATGAGTACGAGAGTCAGAGCAGAGACTACCATCGAATCACGAAAGTCT
+
55:<8<=@B>=666==B;<;>>>@B=@A;8=>>??@@C>><<00/;8::6:<@A::4;;;):7BB=CCCC99896<7;4444$4;7<.555&5997<6669965B>A?BB=@@A7;;@@ABABBBAAAAAA@>@@;;69>>?@A??;@=@@@?BBBBBBCCHC;;:BA?::59A?;@====18885;<<=>?&?@?9::BBA@@=8;69:75-55'57>@B?BB@?9878<67789*77717=>?>>:>88<=<::@A@8//;000000<>;;;?;?A87:>@8:0//
@ATNG8:01479:07296
GATGGTAGGCGACATACATACGCGCCAGAAGATCAGGAAACTCTAGAAGAATTCAGATTTTTAACACGAGAGTAAACGTAAAAAGAAGGTTTTACAAGTACTCACGTTAACAATATTGCAGCAGTACGCACACAATCGAAGCGCAGTAAGGATGGCTAGTGTAACTAGCAAGAACCACGAAAAGCAAGAAAAAGAAGTACGCTATTAAACTATTAACGTACCTGTCTCTTCCGAAACGAATGAGTACGTGTGCGACGTGTCTCCTACCATCGAATCACGAAAGTCT
+
4444.444.45:?@BCBBBBEAA99255=166>>>>.55)5554;;;.44.4.44///<<<*<,/////9;666>29944999$557<4999.7::2///7///55506:?>;<<<9<<;;9;///:9//5<996;699@CBB@@?@A;@;>99.5<:<==>>:===@6945>?A>?87377*3886;==>?+<A9?:=>:9788-33(3;>?<B78<899,33333<;6:*--7/---(-7789<<433::998:222....(.6647..27058@<>;@5<><;
@ATNG8:01480:07294
GATGGTAGTGTCATATGAGAGTGTGTACTCATTCGTTTCGGAAGAGACAGGTACGTTAATAGTTAATAGCGTACTTCTTTTTCTTGCTTTCGTGGTATTCTTGCTAGTTACACTAGCCATCCTTACTGCGCTTCGATTGTGTGCGTACTGCCGCAATATTGTTAACGTGAGTCTTGTAAAACCTTCTTTTTACGTTTACTCTCGTGTTAAAAATCTGAATTCTTCTAGAGTTCCTGATCTTCTGGAGATATCATCAGCGAGCTACCATCGAATCACGAAAGTCT
+
<<BB?BCCCDCCDCBBDCCDCJHEEBABBCBB@ECCB=BC@C?CCBBBCDACCCCCAD@FCCC?C@CCCCCCCCC?BBDDD1BB@BBBC?CDDC?BBC?CC;;;CEAA?ADDBCCCC@CCC@D@DDCCBEEC@CCCC>AACCCCCCCCCCC@CBB?CFE?BB?C@BCBB@AACC?A@@@@7@>A=@@@@@,>B::97;BCBBCDBBB5<<<<*<BBBC@CBAA?ABBBB@@>@@CCCCBB@BBD?AAACCCCCCCCBDDBCBCCC>B:;;B?BCCCCCC>CB@@
@ATNG8:01482:07319
GATGGTAGTGTGTCTCTGAGAGTAGTACTCATTCGTTTCGGAAGAGACAGGTACGTTAATAGTTAATAGCGTACTTCTTTTTCTTGCTTTCGTGGTATTTGCTAGTTACACTAGCCATCCTTACTGCGCTTCGATTGTGTGCGTACTGCTGCAATATTGTTAACGTGAGTCTTGTAAAACCTTCTTTTTACGTTTACTCTCGTGTTAAAAATCTGAATTCTTCTAGAGTTCCTGATCTTCTGGAGATATCATCAGCGAGCTACCATCGAATCACGAAAGTCT
+
8;<<7654:9;944555:<<9;;=;?955<<=7:99:19:385:;<<<>?8<AA;9155;;9945:>==BBC@;<79=@=@+;;7;BB><=ABC;@>@B699>=0.*-6---:772744.4.4<<<<78817;;<8B@@A@@BB@@?C999?<<@9945D:>;?CC@@<D><<@9559&55;4999;9(9=<=<4<<966;<@9=49555$5>99;<??>C?BBAA@;;6:49?>@BB>AAB@CCDABCBCBBBBBB@?>>>@:>999@<@B:9:>>6?;:9
@ATNG8:01483:07293
GATGGTAGACACGTGTGCTCTCTCGTACTCATTCGTTTCGGAAGAGACAGGTACGTTAATAGTTAATAGCGTACTTCTTTTTCTTGCTTTCGTGGTATTCTTGCTAGTTACACTAGCCATCCTTACTGCGCTTCGATTGTGTGCGTACTGCTGCAATATTGTTAACGTGAGTCTTGTAAAACCTTCTTTTTACGTTTACTCTCGTGTTAAAAATCTGAATTCTCTAGAAGTTCCTGATCTTCTGGGTCTCTCTCTCACGCACTACCATTCGAATCACGAAAGTCT
+
9:<@045>?=@>@>;;AA<>CCBBCECCC;;<>CBBB=BB@B@CBDBBBB=A@BAA?A=@@BB@C?BBB??><@A>AA@@@2@B;@989)8>?=9=??8<?9783;:>6@BA@ABAB?:88=A=@????@@A=?@?D5;;;888>>>??@>>>@B=>>>:;;6;6;D@@@@???<>@@@@6@<B5:;===*<====5=;;;>>;;:75::::.;;=8;6@4//-66-/(/5/6/67999=9?>>A9;;;;;@@BAAAB=>==9::5//,/<<7=6;;>=@6777/
@ATNG8:01486:07292
GATGGTAGATATATGCACGCTCTACCAGAAGATCAGGAACTCTAGAAGAATTCAGATTTTTAACACGAGAGTAAACGTAAAAAGAAGGTTTTACAAGACTCACGTTAACAATATTGCAGCAGTACGCACACAATCGAAGCGCAGTAAGGATGGCTAGTGTAACTAGCAAGAATACCACGAAAGCAAGAAAAAGAAGTACGCTATTAACTATTAACGTACCTGTCTCTTCCGAAACGAATGAGTACACACTCTCATATGACACTACCATCGAATCACGAAAGTCT
+
BBBB@CCCCBBBBBCDDDFEDBBBCAEA@?ABBB@@=@@;;;BBBB@AC?C@BA???@??1A?CBBABA@@888,9@;<;;:.;A?B?DDC:CDEACCBBBCDBB@C@CC@CBB?CCCCCBBBCCCCCDDCC?BBBC?BBCCBBAD?B?BBB>BCCBBBBB@BBCCCC?BB@AAA?AABBB<AAB?BBCCC3CD=@ADCBBBBB>A>ABB@;><>?BBB?@@AAABB?B?BBB=BBB?BBBCCCDAABBBCCBBBBBB???BBBA@D?@?B?CCCCCDC=DBCC
@ATNG8:01487:07306
GATGGTAGCGCACACATAGATACAGTACTCATTCGTTTCGGAAGAGACAGGTACGTTAATAGTTAATAGCGTACTTCTTTTTCTTGCTTTCGTGGTATTCTTGCTAGTTACACTAGCCATCCTTACTGCGCTTCGATTGTGTGCGTACTGCTGCAATATTGTTAACGTGAGTCTTGTAAAACCTTCTTTTTACGTTTACTCTCGTGTTAAAAATCTGAATTCTTCTAGAGTTCCTGATCTTCTGGGTGTATCAGCGAGTATCTACCATCGAATCACGAAAGTCT
+
<5559==>BCBFCBBBBEAA;A@<>>><<>@?>;<@C4?;8<8<<==@?>9>@>>?79277//)/5<<;==GCBC@CCBBB2AB=@@AC<A595.5597;;.66599<166<@@<<<8<@@=A>ABCAB69699<5969AB@CCCBBBBA@?@AA=C@@=@@<@@CCCC@=CB@;>:999&97@555555$55555)59999666669>>>>+;;;<=9<66615999955058<;9544.4455)5<@9?;@?>9<<966<<<<:>666=8<;>:<<>6//00
@ATNG8:01487:07312
GATGGTAGCTCACACATAGATACAGTACTCATTCGTTTTCGGAAGAGACAGGTACGTTAATAGTTAATAGCGTACTTCTTTTTCTTGCTTTCGTGGTATTCTTGCTAGTTACACTAGCCATCCTTACTGCGCTTTCGATTGTGTGCGTACTGCTGCAATATTGTTAACGTGAGTCTTGTAAAACCTTCTTTTTACGTTTACTCTCGTGTTAAAAATCTGAATCCTTCTAGAGTTCCTGATCTTCTGGATAGCGACGCGATATACTACCATCGAATCACGAAAGTCT
+
9:00+/////-/7//////99;5545;=<<;;.55555&554949;><6668<<<<>:=7<<4/)/)///<:<<<=744444$4838:<;2;;6615<<455.5977//)/7777/555:995;8=>>=<5555)599:8>?>==>666?<:>?<??=@@@7;;=A;?@?;;<@@@:;;;;;+9.5.55555$5:<>A6A@999@5959.5555$5::5625=8;5<55459:7=5::<5555::;7<?G@G>@<<<666?B@=66658=:5858=?@A@@8>>=0
@ATNG8:01488:07294
GATGGTAGTGTGTCTCTGAGAGTAGTACTCATTCGTTTCGGGAAGAGACAGGTACGTTAATAGTTAATAGCGTACTTCTTTTTCTTTGCTTTCGTGGTATTCTTGCTAGTTACACTAGCCATCCTTACTGCGCTTCGATTGTGTGCGTACTGCTGCAATATTGTTAACGTGAGTCTTGTAAAACCTTCTTTTTACGTTTACTCTCGTGTTAAAAATCTGAATTCTTCTAGAGTTCCTGTCTGGACGACGCGCACTGACACTACCATCGAATCACGAAAGTCT
+
//8:4:?AAB@A@@@@BBBBBCCCCGAA@A;:7;A@A=CCC>C@BCBCCCDA@=@00,0>ABACAE@CCCAA00/A8A<<;;(///)599<4>?C@8<@?:?B?@;;;@A>ACIDGCCC@DCC@CACFCBBBBB?BBBB@CBCBCCBBBCCCCCCBA?BBB?BB@C?BBBAAAC@@=@BAAA7A=A=;;;;;*;AAAF<;;DBCCBA@A4;;:;*;@@BB?B?BD@BBC;;;C>A>BB@@@A?BB;;;A@@@CCCDCCCEGCC@BBCCC@CCCCCCD>DBA@
@ATNG8:01488:07299
GATGTAGTATAGAGCTCTACATAGTACTCATTCGTTTCGGAAGAGACAGGTACGTTAATAGTTAATAGCGTACTTCTTTTTCTTGCTTTCGTGGTATTCTTGCTAGTTACACTAGCCATCCTTACTGCGCTTCGATTGTGTGCGTACTGCTGCAATATTGTTAACGTGAGTCTTGTAAAACCTTCTTTTTACGTTTACTCTCGTGTTAAAATCTGAATTCTTCTAGAGTTCCTGATCTTCTGGTGTCTGATCTGTATCACTACCATCGAATCACGAAAGTCT
+
CDDCCCABCBBCCCCBCCCCDDDDEA@BDAA@ACCE>CC@C?CBBBCCB@CCBBB?B>BBBB?C>A>??CCDCA;9999:$9;8:ACD>BCBA>ABA;?>>AABCCC?BBBB@AA=9=AA<@<@>>==>===AAAA<???@@@?>==@?@A@@@7;;>:==<A<>>>@@@@DD;?????5?;>;<<<<<.<@@@B9@?>???<;;;////(////86<6>@9??@>888;<<A??@AA7;;@=>>>>=@@>>=B@@@A????>=@@@=<8<==<AAA7>=B@
@ATNG8:01488:07312
GATGGTAGCTCTGCTCTGACTCTCGTACTCATTCGTTTCGGAAGAGACAGGTACGTTAATAGTTAATAGCGTACTTCTTTTTCTTGCTTTCGTGGTATTCTTGCTAGTTACACTAGCCATCCTTACTGCGCTTCGATTGTGTGCGTACTGCTGCAATATTGTTAACGTGAGTCTTGTAAAACCTTCTTTTTACGTTTACTCTCGTGTTAAAAATCTGAATTCTTCTAGAGTTCCTGATCTTCTGGCGCTCTGTCACGTCTGCTACCATCGAATCACGAAAGTCT
+
:5;58==5:6;;@@AB@B@@CCAAA==0//:;5555;3;?8<;>@BBBBB?BA<>>9B@CBBC>A7A@CCCCABB@DCCDD5BBADBCC>;;;C7;9?9?@499ABABABBBBCCCE;;;D?C@CBCDD;;;ACBAC>BDCAAABBCABBBA@@A?@;;7;@=@;@>AABBCCC?A9999*929;@@BBB0>@ABB>CCCCCBBA@@5;:::*9@>==9>;>@=ABBBCBB?B<@@@@A@;A;:69@AAACBBHCD;;;A@@BBB?B;;;C?BAAA@@@;@@AA
@ATNG8:01489:07314
GATGGTAGTACATGATAGACGACACCAGAAGATCAGGAACTCTAGAAGAATTCAGATTTTTAACACGAGAGTAAACGTAAAAGAAGGTTTTACAAGACTCACGTTAACAATATTGCAGCAGTACGCACACAATCGAAGCGCAGTAAGGATGGCTAGTGTAACTAGCAAGAATACCACGAAAGCTAGAAAAAGAAGTACGCTATTAACTATTAACGTACCTGTCTCTTCCGAAACGAATGAGTACTGCGTCTCACTCTCGCCTACCATCGAATCACGAAAGTCT
+
5==><<<>>>>;A@A<<<??;;AC?9==?;<<<<66169===;;<<6;B<A<<@@AA??<*<9B@ABCCGCCCC;A;9999*4?<D8BBB2B==?BFCBDFCCD@C?CC@CCC=A@DDFCBBABB@A@BCC@CCDEAGCDBBBB@<A=<;:ADA@<>>;;>?CDCCD@CC?BBA;==999/9@>>9:::9)9=17788:36:>?C?AAAC>B>B@AAB7;;AA@BLAC@AAA;@BB@CBBB;::BAAAB;;;JBCBCCCIACBB@BA@@B@B@BACCB=;;<;
@ATNG8:01491:07329
GATGGTAGTACATGATAGACGACACCAGAAGATCAGGAACTCTAGAAGAATTCAGATTTTTAACACGAGAGTAAACGTAAAAAGAAGGTTTTACAAGACTCACGTTAACAATATTGCAGCAGTACGCACACAATCGAAGCGCAGTAAGGATGGCTAGTGTAACTAGCAAGAATACCACGAAAGCAAGAAAAAGAAGTACGCTATTAACTATTAACGTACCTGTCTCTTCCGAAACGAATGAGTACTGCGTCTCACTCTCGCCTACCATCGAATCACGAAAGTCT
+
@ABB?BCEGDCBBBCDEEBC9;;BB?CEC@CCGCCC@C@CBCAA@?>@BADADABBCCCC5C@CCCCCCCCDDD9AA;;;;;*;?@B4;;;0:CD?CCCDCBCCC@B@CC@CBB?ACCBCCCCAABBBBBDD@CCCC@CCCCBBBB?B?CBC@CDDDDDBB?BCCCCC@BB?@AA=??BCC<@@?;<<<<>.?B?BA@ABBBDC799:BBC<?=?DDDC?AA@@@BA>A?BBB=CBC@CBCCCCCCCBAABBBBBBCCCCC@CCC@B@@@CADCCC9::.;;;;
@ATNG8:01492:07318
GATGGTAGTCTCAGATAGTCTATAGTACTCATTCGTTTCGGAAGAGACAGGTACGTTAATAGTTAATAGCGTACTTCTTTTTCTTGCTTTCGTGGTATTCTTGCTAGTTACACTAGCCATCCTTACTGCGCTTCGATTGTGTGCGTACTGCTGCAATATTGTTAACGTGAGTCTTGTAAAACCTTCTTTTTACGTTTACTCTCGTGTTAAAAATCTGAATTCTTCTAGAGTTCCTGATCTTCTGGATAGCGACGCGATATACTACCATCGAATCACGAAAGTCT
+
89957<=?AADDCBBBBC:;;CB@AA;59>;;6;BCC=CC8:8;CCCCCF@BBDDD?B?AA@@==9@;?C=;;;D5=>>?@,@@=?@CC=A>9919;@=@B79:==9925@@=@@;;49:A;@<BFAAACBB>@@@C>ACCCDCCCCBAAAA?;;6;;;>@B4;299959<<==9;;;<<0@7@;99:::(:=BBD>BBBCCCCCCB<AA@A0@;;;CAC>BB@BBA@ABB@C@CCCBCC?BCCACGBAAA@;;;;;;A@BBBBB@CCCCD>AAB@AAE?CAAB
@ATNG8:01493:07291
GATGGTAGTGTCAGTGCGCGTCGTCCAGAAGATCAGGAACTCTAGAAGAATTCAGATTTTTAACACGAGAGTAAACGTAAAAAGAAGGTTTTACAAGACTCACGTTAACAATATTGCAGCAGTACGCACACAATCGAAGCGCAGTAAGGATGGCTAGTGTAACTAGCAAGAATACCACGAAAGCAAGAAAAAGAAGTACGCTATTAAACTATTAACGTACCTGTCTCTTCCGAAACGAATGAGTACGTGTGACGTACGTGAGCTACCATCGAATCACGAAAGTCT
+
45;<9=BB@@ACCCCBCDCCCECCCABAA?BBABA@5;5;@CBCCD?@@=@@BBA?????.??BCBDDABABCD>B@BBCCD5BD?B>BBB:BCE?BCCFDA@B@>B>BC?CCD@CCAACDBBCGECBBA@C?C;<<@DCBABBCC?B?C;;;;BBCHDCC@BBBABA@CC?BBB=??BDD<BA@;99999(992:@AABB@?@388*8>>>5;5:=AAB@CC@@@@@;?<?AA=BCC@CCABBBCCCBBBBCDBBAABB:::DCE?BBBBB@CBAAACF>D???
@ATNG8:01493:07294
GATGGTAGCTATACGTATATCTATGTACTCATTCGTTTCGGAAGAGACAGGTACGTTAATAGTTAATAGCGTACTTCTTTTTCTTGCTTTCGTGGTATTCTTGCTAGTTACACTAGCCATCCTTACTGCGCTTCGATTGTGTGCGTACTGCTGCAATATTGTTAACGTGAGTCTTGTAAAACCTTCTTTTTACGTTTACTCTCGTGTTAAAAATCTGAATTCTTCTAGAGTTCCTGATACTTCTGGGTGTATCAGCGAGTATCTACCATCGAATCACGAAAGTCT
+
4:<<7=A@@@CCAADDFEDGCCCAAA:9;BAA<ACCD>CCAC@BBBCBA@<@A>@=@A000;?7?:<?CBB???B?CCBBB1>:><=BC6@<<>:BBC?@A78:?A>?;?BB@BBCC?BBC?B@BBBBBC>>=BBAD<??@BB@@@@?????;;;5;;=:??=A=A?@?????@688>DD5C=B7;7;;;+:<;;:+//77777:;=78898,9///8274<<;AAA@;<=;?5965/./;3866;43-----2778799754766),,,,,(,66889:1;:63
@ATNG8:01495:07303
GATGGTAGTGTGTCTCTGAGAGTAGTACTCATTCGTTTCGGAAGAGACAGGTACGTTAATAGTTAATAGCGTACTTCTTTTTCTTGCTTTCGTGGTATTCTTGCTAGTTACACTAGCCATCCTTACTGCGCTTCGATTGTGTGCGTACTGCTGCAATATTGTTAACGTGAGTCTTGTAAAACCTTCTTTTTACGTTTACTCTCGTGTTAAAAATCTGAATTCTTCTAGAGTTCCTGATCTTCTGGCTCTCGTAGACAGATACTACCATCGAATCACGAAAGTCT
+
//;;7<AACBCBBBCCFCCCCCCCBBBCCCCA>ACCC>CC?A?BCCDDBB?CCCCC@EBFCDC@C@CCCCCEDDC@@>>>@0AD>BACC?CCBC@CCCACE?AABC@A?ADDDFDCC?CBB?B@CCCBBBAD@BBBB?BCCBCBBBBCCCDBBBC@BBB?BC@D?CCBBBBBBB=A;;;;.;>B?BBBBB2BBBCC>BBDDCCCCBB?BBBB2BBBCE?A?AC@CCCCB@@>A@CCCCCC@CAB@CCCBBCBBCCCCCCCCCCCC?BBBBB?B@@@BB@=CA@?
@ATNG8:01495:07322
GATGGTAGTGATACAGATCAGACACCAGAAGATCAGGAACTCTAGAAGAATTCAGATTTTTAACACGAGAGTAAACGTAAAAAGAAGGTTTTACAAGACTCACGTTAACAATATTGCAGCAGTACGCACACAATCGAAGCGCAGTAAGGATGGCTAGTGTAACTAGCAAGAATACCACGAAAGCAAGAAAAAGAAGTACGCTATTAACTATTAACGTACCTGTCTCTTCCGAAACGAATGAGTACCTCTCAGACGCTCGTCCTACCATCGAATCACGAAAGTCT
+
<<AB?B@@AA?DCCCCCDCBEECECABCBACBBA@A:>7;;>>?AB?@?<??A?@@@@@@.@=@CDCBBBCBBB>BCBCCCC5AB>BABBB:BBC@CCCBBBCCB<@=@A>BCC@CCCBBBBBDDCBAADGEB@@@D@CCCCBBBB?B?B@@=@BBBBBBC@DCCAAA?BC@BBB999BBB=BBB@CCCCC3BA?ABBBDBBAA;?;?=?@5;188AAA?BC@@@CC@B@BBB=AAAADDCCCCD>BAAAACCCDBAAABA<ABC<=788F=@>BC::9/:=>@
@ATNG8:01495:07339
GATGGTAGCTCTGCTCTGACTCTCGTACTCATTCGTTTCGGAAGAGACAGGTACGTTAATAGTTAATAGCGTACTTCTTTTTCTTGCTTTCGTGGTATTCTTGCTAGTTACACTAGCCATCCTTACTGCGCTTCGATTGTGTGCGTACTGCTGCAATATTGTTAACGTGAGTCTTGTAAAACCTTCTTTTTACGTTTACTCTCGTGTTAAAAATCTGAATTCTTCTAGAGTTCCTGATCTTCTGGGTCTACGCTCGTCGCGCTACCATCGAATCACGAAAGTCT
+
66>?;?CBBCBBBCBDDCCCCCCCCCBBCCCC?BCDD<AA?C@CBBBBCC@CCBBB?C@CCCC?C@CCCDCCCCC=@>@>?,?B?A@BB=ABBC@BCC@CE?AACEBB@BDDDCCBC@CBB@B?CCBDDCCC?CCAA?BCCCCCCCCCCBBABBC@AAA?CD@D?AACCBCCCC=B::;;.;>E=;;;;;*;BBBB>CDCCFDFBA@@CDDC5DBBBB>B@BC@CDCDB;;<;ACCFCCB?B@AA<ABBBCCCCCBBBCDCCBAA?BBBBB>BBCBCCC>CBBB
@ATNG8:01498:07329
GATGGTAGTGTAGTGCGCGTCGTCCAGAAGATCAGGAACTCTAGAAAGAATTCAGATTTTTTAACACGAGAGTAAACGTAAAAAAGAAGGTTTTACAAGACTCACGTTAACAATATTGCAGCAGTACGCACACAATCGAAGCGCAGTTAGGATGGCTAGTGTAACTAGCAAGAATACCACGAAAGCAAGAAAAAGAAGTACGCTATTAACTATTAACGTACCTGTCTCTTCCGAAACGAATGAGTACTGTATCTATGTGTGCGCTACCATCGAATCACGAAAGTCT
+
//::5:8<9@<@@BB@?AB@?955.59=9;;;>>C<B?CBBCC;;;(44.4.4::999944#97@@BBCBB@@?D9@A:;;;;;%;454=<<</<:525A;A@BBAA>A@BC?B>><?ABBBBBBBBBAABBCC?CCCC=AACCBBB?BB@CBB?BCCCCCBB?BBBBCB?BC@CBB?BBBAA<BBB?BBCCC3CB?BBDDDBBBB9>9>>>?@B;BB>>;;?@??;;;=D<A>C;AAB?AAAA@??CCB???BBABBBAAAAADCC@BB>>>@BA?>666,8==>
@ATNG8:01499:07296
GATGGTAGTGATACAGATCAGACACCAGAAGATCAGGAACTCTAGAAGAATTCAGATTTTTAACACGAGAGTAAACGTAAAAAGAAGGTTTTACAAGACTCACGTTAACAATATTGCAGCAGTACGCACACAATCGAAGCGCAGTAAGGATGGCTAGTGTAACTAGCAAGAATACCACGAAAGCAAGAAAAAGAAGTACGCTATTAACTATTAACGTACCTGTCTCTTCCGAAACGAATGAGTACGATGAGATCTCGTGTGCTACCATCGAATCACGAAAGTCT
+
55<>9=AA:;66;DDGDCCBBBGCD@;:;?BC@;;65:37:=00/;6;938<00/9:;;;+;58@=<<;><A@?39949999'9;7;3:=9.;?B?BBABCBCBB@B@CC@CDD?BBBBBBCCCCCCCCEDD=BBCC=AADCBB@@>BAEBB?B@@ACBFC?BBBBCC?::9;CC<??FCC<BBA?ABBBB3BC?BBBBBBBBC<><?@@A8=:=>BBB@CB;;;CD?B>AAE@FCB?BACCCFCDD???@@AAAAAABB???BB<B??@B=A>A=BEC>CBAC
@ATNG8:01500:07291
GATGGTAGCTATACGTATATCTATGTACTCATTCGTTTCGGAAGAGACAGGTACGTTAATAGTTAATAGCGTACTTCTTTTTCTTGCTTTCGTGGTATTCTTGCTAGTTACACTAGCCATCCTTACTGCGCTTCGATTGTGTGCGTACTGCTGCAATATTGTTAACGTGAGTCTTGTAAAACCTTCTTTTTACGTTTACTCTCGTGTTAAAAATCTGAATTCTTCTAGAGTCCTGATCTTCTGGACAGAGTGTGCAGATACTACCATCGAATCACGAAAGTCT
+
:>CE@C@AADDCCABBCCCDCCCCCCBBBCCC@CCBD>CD@D@BBBABBC?CCCCD@A?ABBB@C@CABC?AACC?CCCCC3BB?AAAA;@B@?=?@C?CC???@ADC?BBCBBB?><?BB?B?CAAB@?@?<?@@A<@@@AAA?>>?AAB??::8:>>=A@:@<AA???AAAA<?999929<A<?A@@@.???AA9A<<<AA??;;7=AAA/A<<<A=C=AA;AA>>>AAA;A??@==:=>>:>>;=@ABB>>>@AA???AAD<@@?AA<AAAD@@@8@@@?
@ATNG8:01500:07305
GATGGTAGCAGACGTGACAGAGCGCCAGAAGATCAGGAACTCTAGAAGAATTCAGATTTTTAACACGAGAGTAAACGTAAAAAGAAGGTTTTACAAGACTCACGTTAACAATATTGCAGCAGTACGCACACAATCGAAGCGCAGTAAGGATGGCTAGTGTAACTAGCAAGAATACCACGAAAGCAAGAGAAAGAAGTACGCTATTAACTATTAACGTACCTGTCTCTTCCGAAACGAATGAGTACTGCGTCTCACTCTCGCCTACCATCGAATCACGAAAGTCT
+
;?@<9>BCBCCCDBBBCCCCCDFCC@CCC@CCCCBB?B@CCBBBBA?AB?B@CCBBBCDC3B?BBBBBACA888*8<9:;;;*;A>A5;;;*:@@=ACCGDDEEC@B@BB?BBB?BDDDCBCCCCCCCCCCD?BCBB=BBDDBBBB>B@BBB?BBBCBBBB@CCDCCD@AA=AAA<@BBAA=BBB@ACAAA<AB?BBBBBBCCBAG@BBBB?B@;;;BB?CCCCCBB>B>BBC>BBC?CCBABABBBBBCBCCBCCCCABB@EDD@CBBBB?B@@A;;;0;A;;
@ATNG8:01503:07330
GATGGTAGACACGTGTGCTCTCTCGTACTCATTCGTTTCGGAAGAGACAGGTACGTTAATAGTTAATAGCGTACTTCTTTTTCTTGCTTTCGTGGTATTCTTGCTAGTTACACTAGCCATCCTTACTGCGCTTCGATTGTGTGCGTACTGCTGCAATATTGTTAACGTGAGTCTTGTAAAACCTTCTTTTTACGTTTACTCTCGTGTTAAAAATCTGAATTCTTCTAGAGTTCCTGATCTTCTGGAGATACACATGATACTCTACCATCGAATCACGAAAGTCTA
+
55>>:=?@@AA?@99;666>>?CBBAA;;;CA9A;;;0;C?B@BGCBBBA=@@@?@=A=ACCC?B@BBCCBB????ABDBB3BB?BBBC>BBBB99:A>@@=?:97>@;ABBAAAAA>B::5:8=>>>>A>>;>???5:78788;;:????@?994:<=;?A=A====AAAAAA;???DD5B<A<??===/:9:==1:::==>A@@@<@@@@/@>==@=B<=>:=>?>;;;8=8==>>?>9==>;===AAAAAA@@@A??===<<8<>=>>;:;;@@BE;<==//
@ATNG8:01504:07307
GATGGTAGTGCGTGAGAGAGAGACCCAGAAGATCAGGAACTCTAGAAGAATTCAGATTTTTAACACGAGAGTAAACGTAAAAAGAAGGTTTTACAAGACTCACGTTAACAATATTGCAGCAGTACGCACACAATCGAAGCGCAGTAAGGATGGCTAGTGTAACTAGCAAGAATACCACGAAGCAAGAAAAAGAAGTACGCTATTAACTATTAACGTACCTGTCTCTTCCGAAACGAATGAGTACGTGTGACGTACGTGAGCTACCATCGAATCACGAAAGTCT
+
:8893:44444::@;=B?BCAAACB<BBB?B>==00,/3:9<;;6>;CC:>>?;;37878$96=88=?=?783;1;744444$497;8===.=?>:>B@@AABCCBD?CCADBB7;;<;;BDCEDCCCAAA@<@AAA>BBAABCBCAGABBC@BCLECCCD?@ACCBB>::9;DC?AA9947;7677;;;.;>:??>>A@CAB>B?B>??=B8;;@BB@BBB?@@A>A>A@A9@9839>?=>>>>>@ABBBAAA>>>A<<<<<<;??@?@;?88788927@?A
@ATNG8:01504:07324
GATGGTAGTCTCAGATAGTCTATAGTACTCATTCTGTTTCGGAAGAGACAGGTACGTTAATAGTTAATAGCGTACTTCTTTTTCTTGCTTTCGTGGTATTCTTGCTAGTTACACTAGCCATCCTTACTGCGCTTCGATTGTGTGCGTACTGCTGCAATATTGTTAACGTGAGTCTTGTAAAACCTTCTTTTACGTTTACTCTCGTGTTAAAAATCTGAATTCTTCTAGAGTTCCTGATCTTCTGGGATGTGTGCGCAGTGCCTACCATCGAATCACGAAAGTCT
+
448:8=<@BBA?;=556=?;;;>;;;CC9:/<30////(/;;@<BCE@AAA48/;;:5=00/993;773;8////:388:99)68/33<;17355.55<6;;1559;4516>?BB@@@>@AC@B?AAAAABDLGCCBC@IJFCBBB;;;;;;;9::299:49>8<3=8=99;<<@;=::9:*:<C;:::;.9B@AB>CCBBCCCBBB5;:;:*;:9?>;>=@B>@@CEBBC:;5;@@AAA?AACB=B;;;B;;;@A;;;BA?BCC=@A@@@?@@ABAAD?DCCC
@ATNG8:01507:07329
GATGGTAGCGCACACATAGATACAGTACTCATTCGTTTCGGAAGAGACAGGTACGTTAATAGTTAATAGCGTACTTCTTTTTCTTTGCTTTCGTGGTATTCTTGCTAGTTACACTGCCATCCTTACTGCGCTTCGATTGTGTGCGTACTGCTGCAATATTGTTAACGTGAGTCTTGTAAAAACCTTCTTTTTACGTTTACTCTCGTGTTAAAAATCTGAATTCTTCTAGAGTTCCTGATCTTCTGGGTGTATCAGCGAGTATCTACCATCGAATCACGAAAGTCT
+
9:BE:BBCBBBBBCFDECBCCCCBCCBB@CBB=B@??3><8@8=BBBBCB>A@CCB?D?BB<<0949A@BA;;4>:44444$444)48990:>>C:BCD@DD@CAA@BB>BEBBBBB@BBE@B?ACCCC@@??CCCD@CA@@BBBBBCBCAAABB@FEDACB@C?CDDCBBBBB=A;;;;;*;=C=BADDD3BCEFG>AABACCCCBB@DDDD5CCCBB>AHEH@AAA;;;@>A>AAABBB?CBBB>BCBBBBBECCBBBBBBCB@=BCBDC@BECBBCD?CAAA
@ATNG8:01511:07297
GATGGTAGGCGAGAGTGAGACGCAGTACTCATTCGTTTCGGAAGAGACAGGTACGTTAATAGTTAATAGCGTACTTCTTTTTCTTGCTTTCGTGGTATTCTTGCTAGTTACACTAGCCATCCTTACTGCGCTTCGATTGTGTGCGTACTGCTGCAATATTGTTAACGTGAGTCTTGTAAAACCTTCTTTTTACGTTTACTCTCGTGTTAAAATCTGAATTCTTCTAGAGTTCCTGATCTTCTGGGCAGACTCTCACACGCCTACCATCGAATCACGAAAGTCT
+
56=>;>CC?BBBBBBCCCCC969CCCBCCB99:;DDI?DC@D?BBB@@@C?DCDDD;?;?DDD@C?CBDBAAABB?CCCCC3BB<@???8>B@@=AAA?BB;>>BBDC?AABBCCBB>A>?<A;@?>A@@??<?@@@:=;>>@?>>>@@?A:::?:==@>>>;>=AAA@@@@@@=@????3?;?<??DCC/BB>>>8?888???>=<0888)8@ABA<C<BD;@@@@>>>=D;@@@@@@:==BB:B>>:;;@@@A@@@A=388=7;///=7===@@@D:???A
@ATNG8:01512:07339
GATGGTAGTCTCAGATAGTCTATAGTACTCATTCGTTTCGGAAGAGACAGGTACGTTAATAGTTAATAGCGTACTTCTTTTTCTTGCTTTCGTGGTATTCTTGCTAGTTACACTAGCCATCCTTACTGCGCTTCGATTGTGTGCGTACTGCTGCAATATTGTTAACGTGAGTCTTGTAAAACCTTCTTTTTACGTTTACTCTCGTGTTAAAAATCTGAATTCTTCTAGAGTTCCTGATCTTCTGGACAGAGTGTGCAGATACTACCATCGAATCACGAAAGTCT
+
////4://0/;;>CDBBBDECECBB;=6@@CC@CCCC>BB@C@CBCICCC>A;==?4;29444.5.54:<<<<;:5:AAAA2AB6;;BB<AABB:;9@=BC:;;AAA@=@@A@@@@@<@BC>B@CBBBCCBC@CCA@=ABCAA@CAA;;;;;;@@=;;:49>9=3////<<>>@:=;;;;095:755555(9===@6>=??B??A@@29999':000>*0*00*000AAAB@C@CCCCCB@BBBAFDCCCDDDDBBBCB;;;CBB?CB@@@?BBBB;<<7<@@B
@ATNG8:01513:07333
GATGGTAGCACACGAGATCTCATCGTACTCATTCGTTTCGGAAGAGACAGGTACGTTAATAGTTAATAGCGTACTTCTTTTTCTTGCTTTCGTGGTATTCTTGCTAGTTACACTAGCCATCCTTACTGCGCTTCGATTGTGTGCGTACTGCTGCAATATTGTTAACGTGAGTCTTGTAAAACCTTCTTTTTACGTTTTACTCTCGTGTTAAAAATCTGAATTCTTCTAGGAGTTCCTGATCTTCTGGATACACTCATGGCACCTACCATCGAATCACGAAAAGTCT
+
788=489?:://///779=969<<=<>=9555.5;;D>?B?C@CDCDCCC;;;BAD@D@CB@?7:8=<;;::833-44<<<+==8@;;;/355/6;;;///6:666/7,3899>;??<:;A=B?B??@@>>>9<<>A18888<<99///8666891///5//(..356555722,29999+827466:::(575333&....888222,2:::*7779<0746;697--(---0405588>:49;7379;;9>@@@AA:89@9=//-/=<770799/////'/955
@ATNG8:01513:07339
GATGGTAGAGAGAGCTCTCTCATCGTACTCATTCGTTTCGGAAGAGACAGGTACGTTAATAGTTAATAGCGTACTTCTTTTTCTTGCTTTCGTGGTATTCTTGCTAGTTACACTAGCCATCCTTACTGCGCTTCGATTGTGTGCGTACTGCTGCAATATTGTTAACGTGAGTCTTGTAAAACCTTCTTTTTACGTTTACTCTCGTGTTAAAAATCTGAATTCTTCTAGAGTTCCTGATCTTCTGGATATGAGTGACTCGTGCTACCATCGAATCACGAAAGTCT
+
55BC9BBBBBCCCBC@AACDFECDBCGCCC;;7<BBC>BGAG@BBBBCBC@CBBCC?A?ACBC?B@DBCCCCCCC?BBBBB3BF?BABD=BBBB?BBB@CD?AAABCC?BABBDBBB@A>><A<AAA???AA;@@AA:?>>>??>>>AAAA?@?@59;::>?;@<@AA@@@???===>BB5B=D<?????.;;===1;;>;;;A>>><@BBB/A===?9?;AA<ABBB;;;<@=@@???A<>>@<@BBAA>>>>AA??@@@>>>A=??@@@<@@@@@AA9??@@
@ATNG8:01514:07332
GATGGTAGTGATACAGATCAGACACCAGAAGATCAGGAACTCTAGAAGAATTAGATTTTTAACACGAGAGTAAACGTAAAAAGAAGGTTTTACAAGACTCACGTTAACAATATTGCAGCAGTACGCACACAATCGAAGCGCAGTAAGGATGGCTAGTGTAACTAGCAAGAATACCACGAAAGCAAGAAAAAGAAGTACGCTATTAACTATTAACGTACCTGTCTCTTCCGAAACGAATGAGTACTGCGTCTCACTCTCGCCTACCATCGAATCACGAAAGTCT
+
:;BB?BBBBBBCCDCCCCCCCCCCCADCDBC@A@DDGE?BCBBBBB?BC@A==?7789:$76?:<ABCCC==;3;>77778$99491333&3899<=B>>@@@><>9@@=>@?;?@BBA><<<@@@A>>@A<AAAA:?AAAAA?>;A:>;=9<AABAA??:?@@ABB>@D>CCD?BB>>>8;:::88888(8818=<@AA=>=7;7:@@@=B=>>>==;??>>=:9394:::/:994:AAA:99@>>>@@C?????BAAA;A@@<@>>>@<@@@?@?C:>>>A
@ATNG8:01515:07294
GATGGTAGAGTACAGTGTAGTAGACCAGAAGATCAGGTACTCTAGAAGAATTCAGATTTTTAACACGAGAGTAACGTAAAAAGAAGGTTTTACAAGACTCACGTTAACAATATTGCAGCAGTACGCACACAATCGAAGCGCAGTAAGGATGGCTAGTGTAACTAGCAAGAATACCACGAAAGCAAGAAAAAAGAAGTACGCTATTAACTATTAACGTACCTGTCTCTTCCGAAACGAATGAGTACTGTATCTATGTGTGCGCTACCATCGAATCACGAAAGTCT
+
;;DG@CCBBCBBDDBCBBCCCFA<;6;BB>BB@::<*..-857:>>7<<03-38999999$93==;=577---(-5-----$-;4:8=><+;55.59555;;44045::3:5945CCBBBBCBB@AAACCC@CFGD@BBDDCFDD@DACBB?B;;;CCBC@FCEFA@??C>ABA=?=<??879;4333377$7953737;;<==>=7=<<@6@@@>BA@;:99>?>>=A<ABE@BB>9855<AA==>?BBBBBBAA@CCBB>>>B???=<:67244@@@8>BBB
@ATNG8:01515:07300
GATGGTAGGCGAGAGTGAGACGCAGTACTCATTCGTTTCGGAAGAGACAGGTACGTTAATAGTTAATTGCGTACTTCTTTTTCTTGCTTTCGTGGTATTCTTGCTAGTTACACTAGCCATCCTTACTGCGCTTCGATTGTGTGCGTACTGCTGCAATATTGTTAACGTGAGTCTTGTAAAACCTTCTTTTTACGTTTACTCTCGTGTTAAAAATCTGAATTCTTCTAGAGTTCCTGATCTTCTGGATACACTCATGTGCACCTACATCGAATCACGAAAGTCT
+
>>;;9;=?;>>>>CA@AB@>0///7999?@;?6ABCC>BB@B?BBBBDDD@BBBCC@C?CB@@=@:?8:=;:99;58;889'8;6443818<==588:6884888:9:5:;:::7:@477==@;@?@AA??==BBBB?B@AAAA@@?>===>>>>=@@?:<6,6.6:;9<77>>;A9855+527289999*999991779999922238888(225895:6;;6444<<==8?588===<588<7;;;===<<?>>:885;59<==887@29557ACC7=888
@ATNG8:01515:07317
GATGTAGTATAGAGCTCTACATAGTACTCATTCGTTTCGGAAGAGACAGGTACGTTAATAGTTAATAGCGTACTTCTTTTTCTTGCTTTCGTGGTATTCTTGCTAGTTACACTAGCCATCCTTACTGCGCTTCGATTGTGTGCGTACTGCTGCAATATTGTTAACGTGAGTCTTGTAAAACCTTCTTTTTACGTTTACTCTCGTGTTAAAAATCTGAATTCTTCTAGAGTTCCCTGATCTTCTGGGTGCGCTACAGTCTCTCTACATCGAATCACGAAAAGTCT
+
>>BBBCBBBCCCBBCCCCCCCCDBBCCEC@?<@@@>:@A=A>BCCCDCD@CCCBB@B?AAAB?A@CCCCDDB=?=?BBBB1BC=AACC>CBBA?ABC?BB598ABCC?BBBBCA@>9???=D=AA@>>>:95:>>>:>>>>>>>@@???@A@@@=@AA=;:7;:>>@DDBB??;?>?=>3=9>98////(/;99:+//7776@;;;<@@@@/>A??><A<AB7;;B?;:;187(6;63--*--994-/5;;?=>>?AAA???D@?@@AAA<@::98///(/<:/
@ATNG8:01518:07328
GATGGTAGACATATCGTACTCTCTGTACTCATTCGTTTCGGAAGAGACAGGTACGTTAATAGTTAATAGCGTACTTCTTTTTCTTGCTTTCGTGGTATTCTTGCTAGTTACACTAGCCATCCTTACTGCGCTTCGATTGTGTGCGTACTGCTGCAATATTGTTAACGTGAGTCTTGTAAAACCTTCTTTTTACGTTTACTCTCGTGTTAAAAATCTGAATTCTTCTAGAGTTCCTGATCTTCTGGCGCTCTGTCACGTCTGCTCCATCGAATCACGAAAGTCT
+
CCCC?BBCDCCDCCBBBDCCCCBCCCDGDE@@>@BBB?CC@D@CCABBCC?BBBBB>B?BBCC?B?BAABCBB=B=AACCC1CC?BBBD>CBBA?CCC@BB<>=BEBB?ACAA>A@@:>>>;?:?@@>>><A:??AA;@@@@=>=@C@@@A@?@A<@@@<@@<@<@@A@@???A<???AA5A=B;::999):;666)//9///<;;=18898(6>@AE<@<@@<@@@A=>><A<>>B>>=:??D==::9=>=>>@@@@;;;===8=>??@=@AC===A9A???
@ATNG8:01519:07303
ATGGTAGGACGAGCGGTCTGCAGAGGTACTCATTCGGTTTCGGAAGAGACAGGTACGTTAATAGTTAATAGCGTACTTCTTTTTCTTGCTTTCGTTGGTATTCTTGGCTAGTTACACTAGCCATCCTTACTGCGCTTCGATTTGTGTGCGTACTGCTGCAATATTTCGTTAACGTGAGTCTTGTAAAACCTTCTTTTTACGTTTACTCTGTGTTAAAAATCTGAATTCTTCTAGAGTTCCTGATCTTCTGGATATGAGTGACTCGTGCTACCATCGAAATCGAAAGTCT
+
99:6<;;6;899///)---/--7--(/77::44.54.480:<9>:;;<;;;<699///)/4:::<8<9666699;;969;<<;(//,//;;1;5615.55<5::.5.55445.5555555>055=05.59995554.44444)59:<<=;66555////83////(//:5:)------//48;5555&5.55;;>>>)55555)5;9999555.5555$54499.5.557555<;993:.44<:;;<<<><<;;;</////97//4545=>588:333(335:;)////
@ATNG8:01519:07331
GATGGTAGGAGACACGTCGCACACTTACTCATTCGTTTCGGAAGAGACAGGTACGTTAATAGTTAATAGCGTACTTCTTTTTCTTGCTTTTCGTGGTATTCTTGCTAGTTACACTAGCCTATCCTTACTAGCCTGCTTCGATGTTGTGCGTACTGCTGCAATATTGTTAACGTGAGTCTTGTAAAACCTTTCTTTTTACGTTTACTCTCGTTTTAAAAAATTCTGAATTTCTTCTAGAGTTTCCTAGATCTTTCTGGGCTGCCGCTGATATGCGGCTACCATCGAATCACGAAAGTCT
+
BCBB??;A:BBBBBBBA;99=BB>F>BBBBBB>CHIH?CC>B795;<=<>9=7700*0)/89939+/5;;<<555798898$//(/////&/68829::7;A@BA@?7937333;?@@=@?CC9/+/=//.5(....377----(-277677;8888622,25538=5;5:==<:785:5:<<;<,9177.9;===,8999;.------5555*77777$/)/888(55'55422298888.64--------',377.7///257556676677/7569////6606;89<=<5:999
@ATNG8:01520:07312
GATGGTAGTGTGTCTCTGAGAGTAGTACTCATTCGTTTCGGAAGAGACAGGTACGTTAATAGTTAATAGCGTACTTCTTTTTCTTGCTTTCGTGGTATTCTTGCTAGTTACACTAGCCATCCTTACTGCTCTTCGATTGTGTGCGTACTGCTGCAATATTGTTAACGTGAGTCTTGTAAAACCTTCTTTTTACGTTTACTCTCGTGTTAAAAATCTGAATTCTTCTAGAGTTCCTGATCTTCTGGGATGTGTGCGCAGTGCCTAATCGAATCACGAAAGTCT
+
BCCC@BCBBACCDCBBBEECC@DCCCDBBBCC?B@@@<AC?C@CBBBBBB@DCCBB?B@CDDD?B?CCDDDDDCC@B@@A@,@>;@@AC=BBCG@CCE@GC;;;ACBCACCDCECBB@BCC@C?BECCC@@@@CCCC=BBBCCCCCCBBBBBBAB@BCC@DC=B?BBCBCBCBB=A::;:6;>B=BBBCB2BCBBB>AADCGGHDA@<@AA@0@@@AF@CACC?BCBBBBE@C@AAABBC@CCEF?B:;:BCBBBCCCCBC@DD@CCBB@CCAAACD?BBBA
@ATNG8:01525:07329
GATGGTCGTCTCAGATAGTTATAGTACTCATTCGTTTCGGAAGAGACAGGTACGTTAATAGTTAATAGCGTACTTCTTTTTCTTGCTTTCGTGGTATTCTTGCTAGTTACACTAGCCATCCTTACTGCGCTTCGATTGTGTGCGTACTGCTGCAATATTGTTAACGTGAGTCTTGTAAAACCTTCTTTTTACGTTTACTCTCGTGTTAAAAATCTGAATTCTTCTAGAGTTCCTGATCTTCTGGGTCTCTCTCTCACGCACTACCATCGAATCACGAAAGTCT
+
AA@@@A0//@@@CCAABCC?CDDDCA@@DA@>ACEE>BB?C@CBBCCCC@BC@@>;?;>==?9=9>@AA997<>:>DEEC3AB?CBBB=AAAB?BBB>BB<???CCC@B@@?B;:;;;;;<@=@AA??=8838AAA=BD888A@??;;;>9999,//=6==6@<;::?=??>=9;7888,8:@:;;;;;+;>=>>9>CB>>>;;;@<@EED/B;;;?<?<AA=A???A?A<A<@@@@:;5;;;;1;==ABAACAAAAAAAAABB=@;;;@:?=>=>9@6977-
@ATNG8:01527:07312
GATGGTAGAGAGAGCTCTCTCATCGTACTCATTCGTTTCGGAAGAGACAGGTACGTTAATAGTTAATAGCGTACTTCTTTTTCTTGCTTTCGTGGTATTCTTGCTAGTTACACTAGCCATCCTTACTGCGCTTCGATTGTGTGCGTACTGCTGCAATATTGTTAACGTGAGTCTTGTAAAACCTTCTTTTTACGTTTACTCTCGTGTTAAAAATCTGAATTCTTCTAGAGTTCCGATCTTCTGGTATACACACTCGCTCGCTACCATCGAATCACGAAAGTCT
+
BBCC@CCCCCBBCECBBB=BB>@@CB?CCCCC@DHEF?CC?B?BCCCCCC?@ACCC@D?@@@A7@255ABCBA<?8A====+==6:88818;??=AA@;@B49:?<8A>BCCAAABB>9988=:=@@A@>>>;@AAA;?@>>>BB?@?A@@@>==:<==6<;6<8=>>>>@@@@<>>>BB5B=B<@@@@@/@???D;@>==>AA?AA<AAAA/A678C8=8;;7;?BA===;>:>?>>><@??<?>>>>;;;@AB><<@@@AAC=AAAAA;A<;<@AB9AA>>
@ATNG8:01480:07357
GATGGTAGTGTGTCTCTGAGAGTAGTACTCATTCGTTTCGGAAGAGACAGGTACGTTAATAGTTAATAGCGTACTTCTTTTTCTTGCTTTCGTGGTATTCTTGCTAGTTACACTAGCCATCCTTACTGCGCTTCGATTGTGTGCGTACTGCTGCAATATTGTTAACGTGAGTCTTGTAAACCTTCTTTTTACGTTTACTCTCGTGTTAAAAATCTGAATTCTTCTAGAGTTCCTGATCTTCTGGGTCTCTCTCTCACGCACTACCATCGAATCACGAAAGTCT
+
55:::>>BBBDBBBCCBCCCCCDCCCBCBCCC@BBBB<AA@C@BBBBBBB?BCCBC?CACCEBBD@BCCBCCCCB@CEFFF5BB=A@BD=BB@A=ABC@CC?AABB;;7;FJCCBCF@CCC=@=BABADCBB@BBBB@CAAACCBAAA@@CBBBB?@@@?BB?B@DEECCCBBB=@;;;8;@D=A@A@A0@CCCC=CCFDGEECBC?BCCC5GBBCCAC@CCACBBBB@@=@?AB@@@D@BBCD>ACCCBBAACBBBAB@DCBB@BCBCDACCCBCCC=CBBB
@ATNG8:01481:07360
GATGGTAGCTCACGTACGTCACACGTACTCATTCGTTTCGGAAGAGACAGGTACGTTAATAGTTAATAGCGTACTTCTTTTCTTGCTTTCGTGGTATTCTTGCTAGTTACACTAGCCATCCTTACTGCGCTTCGATTGGTGCGTACTGCTGCAATATTGTTAACGTGAGTCTTGTAAAACCTTCTTTTACGTTTACTCTCGTGTTAAAATCTGAATTCTTCTAGAGTTCCTGATCTTCTGGTATGACTAGTGTACTACTACCATCGAATCACGAAAGTCT
+
59CC;CACCDCC::9BCCCB;;;C@@@BBC;;50000*0<*0)/;;;>6626=ACC>@>@BBC?F@CBBABA<::5:899.9>6>333(38::7@>@:??;::8:;?7ABB@AA??9>??=A?BCBBAAAA?BABB7;7;?A;;;?BAABB9949?=8?@9?:???B@ABBA;@9999(88?:<@@@3<=>>>9>AA==>?><<5;;;1;>>?D<@7;;;>>?888==@=AAA@@@=B@@;>>AA>BACACBBB@@???BB8=:;;;4:>?????6=:;:
@ATNG8:01481:07366
GATGGTAGACACGTGTGCTCTCTCGTACTCATTCGTTTCTGAAGAGACAGGTACGTTAATAGTTAATAGCGTACTTCTTTTTCTTGCTTTCGTGGTATTCTTGCTAGTTACACTAGCCATCCTTACTGCGCTTCGATTGTGTGCGTACTGCTGCAATATTGTTAACGTGAGTCTTGTAAAACCTTCTTTTTACGTTTACTCTCGTGTTAAAAATCTGAATTCTTCTAGAGTTCCTGATCTTCTGGGATGTGTGCGCAGTGCCTACCATCGAATCACGAAAGTTT
+
//;;6;A?BBBCC@AABBCAAACA@AAB@BBB>BFCH>CCCD@DBBBCCCABBABB=A=:88A;A>BBB@@@A?>;9:::9):?<?AAA9@@;<4;?A=?B8;;BBBCABBBAAA;;:;DC?B@CCBCCCCC@CCFD;;;CCCCCCCECCCA@@CABBC@;;8;7;;CCCBBBE>AAAAA7A>@;;;;;;*;A;;;8;BBAAABBBB?CCCC3AAACI@EACB@BDCBCBB>B:;;BCCDHFBBB<B;;;ICDCCCBCCBBACCC@BBGCB?BCBBCDE?HIF>
@ATNG8:01484:07382
GATGGTAGTGATACAGATCTGACACCAGAAGATCAGGAACTCTAGAAGAATTCAGATTTTTAACACGAGAGTAAACGTAAAAAGAAGGTTTTACAAGACTCACGTTAACAATATTGCAGCAGTACGCACACAATCGAAGCGCAGTAAGGATGGCTAGTGTAACTAGCAAGAATACCACGAAAGCAAGAAAAAGAAGTACGCTATTAACTATTAACGTACCTGTCTCTTCCGAAACGAATGAGTACGATGAGATCTCGTGTGCTACCATCGAATCACGAAAGTCT
+
55>B9BBBABCBCBBBBBABAFCCC@GCC@CCDBBB@C@CCBBBCD?BB@C@CCBBBBCB3B?BBBBBBBBBBB>A??????0?B?C@DCC;BBB?BBBBCCCAA?AACB@BBB?BFCCCCDCABBBBAGCC?BBCC?BBBABBBC?CBC@@?@CBBBCBC?CCCCBB?BB@BBB=??CBE>@???BBBBB3BD=@ACCCCCDC<><?AA>6;7;ABBB@BBBBBBB?B?BBB>BBB@BBBBBBBBBABBBB>>>@>BCCB?>@D<BB==>=>>BBBCC=AAA?
@ATNG8:01488:07384
GATGGTAGAGAGAGCTCTCTCATCGTACTCATTCGTTTCGGAAGAGACAGGTACGTTAATAGTTAATAGCGTACTTCTTTTTCTTGCTTTCGTGGTATTCTTGCTAGTTACACTAGCCATCCTTACTGCGCTTCGATTGTGTGCGTACTGCTGCAATATTGTTAACGTGAGTCTTGTAAAACCTTCTTTTTACGTTTACTCTCGTGTTAAAAATCTGAATTCTTCTAGAGTTCCTTATCTTCTGGGTCTACGCTCGTCGCGCTACCATCGAATCACGAAAGTCT
+
CCBB?BAABCCCCBCBBCCCCCCCDCDCBBCCACCCC?CC@CACBBBCCC@CCCBB?B?BBBBAC@DCCCCBBCB>AABAA/AA4:9>=2>CDC?BBB?CB9:9:BDD@BBCCCAAA@BCC?C?BBBBBB@@<@A@@<@>>>@@@=>>@@@:::@=AAA<AA=A7:;>>@?BA@<???BD;C<?;?>>==+::898*7;=878A>>><AAAA/AABBB=A:>>=@???>>><@=A=>>>@<@???9?GAA@?@@@A>>>>??===7::?AA<AAAAAAD9>>==
@ATNG8:01492:07357
GATGGTAGTATAGAGCTCTACATAGTACTCATTCGTTTCGGAAGAGACAGGTACGTTAATAGTTAATAGCTTACTTCTTTTTCTTGCTTTCGTGGTATTCTTGCTAGTTACACTAGCCATCCTTACTGCGCTTCGATTGTGTGCGTACTGCTGCAATATTGTTAACGTGAGTCTTGTAAAACCTTCTTTTTACGTTTACTCTCGTGTTAAAAATCTGAATTCTTCTAGAGTTCCTGATCTTCTGGATATGAGTGACTCGTGCTACCATCGAATCACGAAAGTCT
+
55>>9>CCBABBB@==666;@>>@CBBBA=@B=A;;;09B>B@<;:ABBB@DCCBA<?<?AAA?B?AAABB@ABA=?>???.?A>BBBE>C::;:;;C@CC@@@BDHKABCCFICBB@BDC@C?BBCBCA@A?BCCC?BCBBCCECBBAAA:9:@::99?BC?B?ACCCB@A@B?BBCBC9C=A=@BDDD2A=ABC>???;;;==<=;?@@@/@????;?;==:;:;?===:>=BBBBBB7;:?;?;;;?????@>>=A>>>?==8==8888====>>>7==;;
@ATNG8:01492:07385
GATGGTAGCGGAGCGAGTGTGTATACCAGAAGATCAGGAACTCTAGAAGAATTCAGATTTTTAACACGAGAGTAAACGTAAAAAGAAGGTTTTACAAGACTCACGTTTAACAATATTGCAGCAGTACGCACACAATCGAAGCGCAGTAAGGATGGCTAGTGTAACTAGCAAGAATACCACGAAGCAAGAAAAAAGAAGTACGCTATTAACTATTAACGTACCTGTCTCTTCCGAACGAATGAGTACTATGTAGAGCTCTATACTAATCGAATCACGAAAGTCT
+
@?55./:>/0)/:778;;;>BBBBCB>AAA@BCBBEEAD@CBBCCBB?BC@C?A?;00/00$0)/////7;;@?>095:9999$9<242599+9@==@B@AA@?999)5655.5545:<<=<@<<B@;:9999:49BBC<@@?@ACAB=B=A;;5:@@9:559.54444505=9<<=9:::=8<::479::::%9>;8:7?;7==;88;334<7A>779>C@DCCBA@?;?499:?94.5;;;;<<?;447;;;::::888A;?:6:88848293433(4<?A
@ATNG8:01501:07374
GATTAGTATAGAGCTCTACATAGTACTCATTCGTTTCGGAAGAGACAGGTACGTTAATAGTTAATAGCGTACTTCTTTTTCTTGCTTTCGTGGTATTCTTGCTAGTTACACTAGCCATCCTTACTGCGCTTCGATTGTGTGCGTACTGCTGCAATATTGTTAACGTGAGTCTTGTAAAACCTTCTTTTTACGTTTACTCTCGTGTTAAAAATCTGAATTCTTCTAGAGTTCCTGATCTTCTGGGCTGCGCTGATATGCGCTACCATCGAATCACGAAAGTCT
+
DBB?BC?@?CDCCCBBBDCBCCDDCCCCCC@CCCC>CC@C@BBBBCCB?BBBCC@C=??BB?B>BABBBB@BB?ABBBB1@A?BBCC>BBBC?CCC@BB798?BAA=BBB???AB?ABA6:7;AA?=>>><@>>><@@@AA@@;>>A@@@=>>:;;;>EE<><>>===???@=@?@BB6>;?;??BCC/AAACE8>:;;==>?AA:>>>>/<887@:>9>>=CAA???@:=:=A@???3//;;2;///<9::?A>>>>>?>==9>==BB=???@@;=6=;;/
@ATNG8:01504:07354
GATGGTAGAGTATATGTGTATCTCACGAAGATCAGGAACTCTAGAAGAATTCAGATTTTTAACACGAGAGTAAACGTAAAAAGAAGGTTTTACAAGACTCACGTTAACAATATTGCAGCAGTACGCACACAATCGAAGCGCAGTAAGGATGGCTAGTGTAACTAGCAAGAATACCACGAAAGCAAGAAAAAGAAGTACGCTATTAACTATTAACGTACCTGTCTCTTCCGAAACGAATGAGTACTACTCTCAGAGACACACTACCATCGAATCACGAAAGTCT
+
78;<:<@DCCBBBBBBBCAABBBC;:6?:>ABBBB@C@DECCCBB?BC?C?BBBBA@@@2@=ABBBBBBBCCC@BAAAA@@0@C>B@BBB9BCA?ACCCBBBCC?B?BB>?@CACCAACCCCCCCBBCCCC@CCCC=AAAABBBB>C@CBA>ADCCCCA@?CCCAAC?AA?BBB7::AAC;????BBCCC3CC?B@A@CAAAA;@<@A==:=:==A@@>@BCBCBC?B?BCC>BBB?AAACBBB999>>>?A@@999@;765::5:9:9;99=55??A9AA?@
@ATNG8:01504:07358
GATGGTAGTATAGAGCTCTACATAGTACTCATTCGTTTCGGAAGAGACAGGTACGTTAATAGTTAATAGCGTACTTCTTTTTCTTGCTTTCGTGGTATTCTTGCTAGTTACACTAGCCATCCTTACTGCGCTTCGATTGTGTGCGTACTGCTGCAATATTGTTAACGTGAGTCTTGTAAAACCTTCTTTTTACGTTTACTCTCGTGTTAAAAATCTGAATTCTTCTAGAGTTCCTGATCTTCTGGCGCTCTGTCACGTCTGCTACCATCGAATCACGAAAGTCT
+
55>C?B?@@CCDDCBBBCCBDCCCDCCCCBBC?BBBB>CF@D?BACCDCA?CCC>>=>=@ACC?C@CC@BBC@??6=><<9)?:<@ACD=DCCA=ABC>BB;>>BDCC?CCBA@>=<8><>:><>A?A?@@@;?@AA=A=>>>@A@@??=?DAAA8==A=;;8;=AAA@@=>>@<@@@AA6A=A:==???/>A7991:<;;<=A<==;????/?>?>D<B<??8;;=@>?><><A@AAAC:==A<:;;>>>@@@A@??@????@@<@AA7616<;;BBB=CBCC
@ATNG8:01504:07361
GATGGTAGTACATGATAGACGACACCAGAAGATCAGGAACTCTAGAAGAATTCAGATTTTTAACACGAGAGTAAACGTAAAAAGAAGGTTTTACAAGACTCACGTTAACAATATTGCAGCAGTACGCACACAATCGAAGCGCAGTAAGGATGGCTAGTGTAACTAGCAAGAATACCACGAAAGCAAGAAAAAAGAAGTACGCTATTAACTATTAACGTACCTGTCTCTTCCGAAACGAATGAGTACGATGAGAGAGCTCTCTCTACCATCGAATCACGAAAGTCT
+
<:;?@CHCBBCBBBBBBBBC@@@BC@CBB@BCAAA@=B>BBCBCCC@CE@C?A@@;;;;;*9=@CCCCGCIAAA>BDDDDCC5CC@D@CCC;CCC@DBBBBCDCC>A>BB<AAC@CCCCDBAACCCBDCCAA>ACGG@BBBBBBBB@D@DBC@BCCCCCBB@CDCCCC@AA>ACB>@@???9@AA>999999%:>@C?<?BBBBC>=>8=DD=@>@CBBCADDCB@DC>B>BBB=BDD@BAACBBBCBAAABBBBBCBBBBAA@BB@CAAAA?BCBBBA?9@:::
@ATNG8:01505:07354
GATGGTAGGCACTGCGCACACATCCCAGAAGATCAGGAACTCTAGATGAATTCAGATTTTTAACACGAGAGTAAACGTAAAAAGAAGGTTTTACAAGACTCACGTTAACAATATTGCAGCAGTACGCACACAATCGAAGCGCAGTAAGGATGGCGTAGTGTAACTAGCAAGAATACCACGAAAGCAAGAAAAGAAGTACGCTATTAACTATTAACGTACCTGTCTCTTCCGAAACGAATGAGTTCACATCGTCGTGTCGTGCTACCATCGAATCACGAAAGTCT
+
44447<==?@A9554:455@A=BCD=CBB>BBBBBB@C@DBGGHKDCBB?B@BA@;;;;9$45<<=CBBBB==<198;;::;$9;2526>=0><>8<96;BB@>@6;7:D?CCD>@?AACCDCDCCEA@AAAABBBBACCA@A;589@?<>>;0//::::;=9====::433036648////(/9948:::.8828833//--6(-(-..3.3352448388::9;<7=6::<45459><<>@<@ABAA@@@A=;;;773::9::422222/579;444/4988
@ATNG8:01507:07373
GATGGTAGAGTATCATGTGTATCTCCAGAAGATCAGGAACTCTAGAAGAATTCAGATTTTTAACACGAGAGTAAACTTAAAAAGAAGGTTTTACAAGACTCACGTTAACAATATTGCAGCAGTACGCACACAATCGAAGCGCAGTAAGGATGGCTAGTGTAACTAGCAAGAATACCACGAAAGCAAGAAAAAGAAGTACGCTATTAACTATTAACGTACCTGTCTCTTCCGAAACGAATGAGTACTGTATCTATGTGTGCGCTACCATCGAATCACGAAAGTCT
+
::;:8=CBCBBBBBB@AACCCBBAA=ABB>@@>A@A=@>@BCCCBB?BC@C@BBC@@@@@0@@CCCCCBBBCCB:BB4::::.:C=C?BBB:BCC@DCBBBBBBC@B?BB>AAB?CCA?CDDDAAACDCCCC@BCBC@BBBBB?@?@C@BBB?BBBCCCCC@CCCCBB?BB?BCC@CABBC=A994:@@@@2@A?BAAABBBBC@A:=>@@<@;@@BBB?BB@@@BB@C?CCC=AAA?BBBABABBBBBA@BBBCBB>?>BBBBB?BBB@@===ABCBB>B;;;
@ATNG8:01508:07365
GATGGTAGAGTACAGTGTAGTAGACCAGAAGATAGGAACTCTAGAAGAATTCAGATTTTTAACACGAGAGTAAACGTAAAAAGAAGGTTTTACAAGACTCACGTTAACAATATTGCAGCAGTACGCACACAATCGAAGCGCAGTAAGGATGGCTAGTGTAACTAGCAAGAATACCACGAAAGCAAGAAAAAGAAGTACGACTATTAACTATTAACGTACCTGTCTCTTCCGAAACGAATGAGTACGTGTGACGTACGTGAGCTACCATCGAATCACGAAAGTCT
+
/8:;<CBCBBBCDBBCBBBGDCC99<;CDBCDCBB>B:;;CABBA=BA>A>AA@;;;;;*;:@BABBBBBCBC;@=9::9:):937;@@@8A@D?BB@ACCCBB@B?AA=@B@>>>>@><=====<?;;;=:>>>A:==>@;;;@<A>@>A>ABBBBDDC>@@ABBB=BB@BBB=AABBC:@88299999(9@?AAB?889@@@;@<@;;:=A>?::;;:=>===>?;?<?AB:?BB?@>>@000@@>>>BBBBBBBBBBBBBBD@D@>>B?BBBBBCD>@@>>
@ATNG8:01508:07368
GATGGTAGCTATACGTATATTTATGTACTCATTCGTTTCGGAAGAGACAGGTACGTTAATAGTTAATAGCGTACTTCTTTTTCTTGCTTTCGCGGTATTCTTGCTAGTTACACTAGCCATCCTTACTGCGCTTCGATTGTGTGCGTACTGCTGCAATATTGTTAACGTGAGTCTTGTAAAACCTTCTTTTTACGTTTACTCTCGTGTTAAAAATCTGAATTCTTCTAGAGTTCCTGATCTTCTGGGTCTCTCTCTCACGCACTACCATCGAATCACGAAAGTCT
+
69>>;>BBCB>@DBBBBCFED>DCBBCCCD998:B@B=BGBD@CCCDCCC@BDCCB?D@DDBB?B?DBBCCCCCD@BBBBB1A@?BBBB>BBBC@CCC@CB7:9ABBB@BBBBBCBB?BAA?A?CCA@AABB@BBB><>A>?>>>>>C???@>>=5:;:5;=8=;>>A@@B>>><?====2=;@<@@BBB/AA?AD:@:;;:;D===5::::.;>?@@<@;>>=B@@@:;;<@7:;?A@@8;:DD;BA>>>@@A===?@??>=>@7:;;AA=@@@@@@@:?>>>
@ATNG8:01509:07367
GATGGTAGCTCTGCTCTGACTCTCGTACTCATTCGTTTCGGAAGAGACAGGTACGTTAATAGTTAATAGCGTACTTCTTTTTCTTGCTTTCGTGGTATTCTTGCTAGTTACACTAGCCATCCTTACTGCGCTTCGATTGTGTGCGTACTGCTGCAATATTGTTAACGTGAGTCTTGTAAAACCTTCTTTTTACGTTTTACTCTCGTGTTAAAAATCTGAATTCTTCTAGAGTTCCTGATCTTCTGGTGAGATATGCATGATGCTACCATCGAATCACGAAAGTCT
+
4555:=<CC@;544:4595<>?CCCBBAB@@@<@AAB;;<6;;>@@@;:;>BCCCC@B@BCCC?@:?<<<>C>@?:?????+=B?BBBB=A@AB4:6@;@B6995<?<8=?@?<<AB?CBB?C@DCCDCCBD@BBBB@CCBBBBBBBAAA;;<@@5;:>;?B=A;@??>>>B@?:9==9=+>;@;99999(9A999:*9>CCDCCB;;8:AAA2BB999?C@CC@CBBA?>=2:4;::ABB@CCC?BBAAAC::9BA@@AA@?@CC@BACCD@BABBCCJ?BBBB
@ATNG8:01509:07370
GATGGTAGGCGTGTGAGAGTCTGCCCAGAAGATCAGGAACTCTAGAAGAATTCAGATTTTAACACGAGAGTAAACGTAAAAAGAAGGTTTTACAAGACTCACGTTAACAATATTGCAGCAGTACGCACACAATCGAAGCGCAGTAAGGATGGCTAGTGTAACTAGCAAGAATACCACGAAGCAAGAAAAAGAAGTACGCTATTAACTATTAACGTACCTGTCTCTTCCGAAACGAATGAGTACGATGAGGGAGCTCTCTCTACCATCGAATCACGAAAGTCT
+
//885;;;+/6<<<<====<=;555/4;;7///<//)67;;=??<A>@@:;999999::-4::;555=;;343(3:33333$33-3-333+3;<6888:?BA?>9>=@@>BCC@B???@@@=>>>??@@@@<@A@@=<>====88555>>B?B@<<<?7717>;:661//(/88388771733,39999)8828333:;8555;45222,26><885<::;:::=*/*/66.60/)/----/////:=>=6=888=855::==<?8>?B?BBBBBBC:ABCB
@ATNG8:01512:07346
GATGGTAGGCACTGCGCACACATCCCAGAAGATCAGGAACTCTAGAAGAATTCAGATTTTTAACACGAGAGTAAACGTAAAAAGAAGGTTTTACAAGACTCACGTTAACAATATTGCAGCAGTACGCACACAATCGAAGCGCAGTAAGGATGGCTAGTGTAACTAGCAAGAATACCACGAAAGCAAGAAAAAAGAAGTACGCTATTAACTATTAACGTACCTGTCTCTTCCGAAACGAATGAGTACACACTCTCATATGACACTATCGAATCACGAAAGTCT
+
<:::8=:?8944455<<@?@AAAAC7CAB>@@@B@A5;4:;9@@BE?CC?C@CBB;;;;9)97;;=B<<;:333(39;9995$5>5<8=@@2>A@@CFABBLEBB=B=;;6;::6:CBBCCGCBBAA@CBBB?CBCD?BABCCBCC@C@D::7;BB;:;CC@AAAAAB?CF@???999AAA=>893000000%0=9//.57:A>=;<=>8:94=8<=A@@=AB??ABC=@=@A@;@??:?AAABB@A@@AAAB????>>?>>==BB?@@;973:;;<5:833
@ATNG8:01512:07349
GATGGTAGAGAGAGCTCTCTCATTGTACTCATTCGTTTCGGAAGAGACAGGTACGTTAATAGTTAATAGCGTACTTCTTTTTCTTGCTTCGTGGTATTCTTGCTAGTTACACTAGCCATCCTTACTGCGCTTCGATTGTGTGCGTACTGCTGCAATATTGTTAACGTGAGTCTTGTAAAACCTTCTTTTTACGTTTACTCTCGTGTTAAAAATCTGAATTCTTCTAGAGTTCCTGATCTTCTGGCGCGTATGTATGTCGCCTACCATGAATCACGAAAGTCT
+
:>@B?AB?CCCBBBCDC===@>>7<<===B@A9ACCD>BC@C@BCCBCBD?BBCDC@C;<;BA;@::;;@BC==;633333$39598:6:<<<9A<A?BC79:?A<=9??>=>?CC?9:9?B?BBAB@@@A=B==>=>>:88=999999:;7796A9959:2627767785552555;;.;59222222'26557(//8//.//.728===*==7773736949333...262668888377938652-----773559?:>>><AA?949//////(/387
@ATNG8:01512:07377
GATGGTAGCAGACGTGACAGAGCGCCAGAAGATCAGGAACTCTAGAAGAATTCAGATTTTTAACACGAGAGTAAACGTAAAAAGAAGGTTTTACAAGACTCACGTTAACAATATTGCAGCAGTACGCACACAATCGAAGCGCAGTAAGGATGGCTAGTGTAACTATCAAGAATACCACGAAAGCAAGAAAAAGAAGTACGCTATTAACTATTAACGTACCTGTCTCTTCCGAAACGAATGAGTACAGAGAGTACGATATGTCTACCATCGAATCACGAAAGTCT
+
788<6??CCCBBBB:96<@<BBCCF?BBE@DCDBCCAB@CEEDCCC?BB?@699>:9999$7-89:A?<><799,9?;;999$447<5<<<+:9925A9;<A>@@=A=AA=AA@=@BBBDCCCECFCBBBBC@DCCC@CDBDCCCC?C@BBB@CCBABCDC?AABBBC?CB@BBA=?;7772399637889(3=8=;?BDB?;B::6:?A?<>:>@CBC@CD@????<??BBC>AAA=@>??BBBBBBA9::BABDBBBDBBBBB?>>@@@<;;;?===8=;;;
@ATNG8:01514:07351
GATGTAGAGAGACTGTAGCGCACCCAGAAGATCAGGAACTCTAGAAGAATTCAGATTTTTAACACGAGAGTAAACGTAAAAAGAAGGTTTTACAAGACTCACGTTAACAATATTGCAGCAGTACGCACACAATCGAAGCGCAGTAAGGATGGCTAGTGTAACTAGCAAGAATACCACGAAAGCAAGAAAAAGAAGTACGCTATTAACTATTAACGTACCTGTCTCTTCCGAAACGAATGAGTACGATGAGAGAGCTCTCTCTACCATCGAATCACGAAAGTCT
+
CCBBB>DCGDED;;;CCDEGCCCJ?DCC@DDC@@A?CAJDCCCCC@CC?B?CCCCCCCC3B?BDBBBBBBBAA8>@;;;;;*;C@C5;;;-;BB?CCECCCCCC?C@CC@@@A?BBBCDDFDCCCCDDDCB=BBCC?BBBBAAAB>B@DBB>BDCCCAAA@CCCCCC@BB@AAA=AAAAB;ABB@CCCCC3CC@B::9BAA>?7;7;>?C7;7;?BAA>AABBBBB>A>ABB=BCC@BBBDBBBBBBBBBBABBEC;;;@@@@@<@><;<=BBBBBBA;A:99
@ATNG8:01516:07387
GATGGTAGCTCTGCTCTGACTCTCGTACTCATTCGTTTCGGAAGAGACAGGTACGTTAATAGTTAATAGCGTACTTCTTTTTCTTGCTTTCGTGGTATTCTTGCTAGTTACACTAGCCATCCTTACTGCGCTTCGATTGTGTGCGTACTGCTGCAATATTGTTAACGTGAGTCTTGTAAAACCTTCTTTTACGTTTACTCTCGTGTTAAAAATCTGAATTCTTCTAGAGTTCCTGATCTTCTGGGTGCGCTACAGTCTCTCTACCATCGAATCACGAAAGTCT
+
CC;;<;>CCBBBBECABBBCCCCCCCDCCC996:::;0;A>A?BDDHDBB?BDFCC@C@CCCB?C@CBBBCCCBB>;;;;;*;A>A;;;0;AA@4<5@;=A=A@@CGF@DDEDDD@@?@BB=B@CBBBCCCC?CCCC?BBDDCBBBBBBBCCE??<?AA=?@;?<@AACBCCBA=@;;;;.;>A><;<<.;A;;<7;BBCBCDA@A5;;;;*;>=@=;?=AB@@@@CB@@>@@BABCBB>A;;<0;CABBCBBCCBBA@@AAA@=@BB;;:;CCC;<;0;B@@
@ATNG8:01517:07387
GATGGTAGCACGACACGACGATGTGTACTCATTCGTTTCGGAAGAGACAGGTACGTTAATAGTTAATAGCGTACTTCTTTTTCTTGCTTTCGTGGTATTCTTGCTAGTTACACTAGCCATCCTTACTGTGCTTCGATTGTGTGCGTACTGCTGCAATATTGTTAACGTGAGTCTTGTAAAACCTTCTTTTTACGTTTACTCTCGTGTTAAAAAATCTGAATTCTTCTAGAGTTCCTGATCTTCTGGTATGACTAGTGTACTACTACCATCGAATCACGAAAGTCT
+
55<<:>DDDD??<ABBBC@;66ABCCCCCDBC?BBDD>CB?CACCEBBCC@DCEBB?B@CEDD@C?CCCDBBB@?9==;;;+AB?CBBB=A;;;@BBA?BG?B???BB>AABBFBAB>ACD?C=AAACAA??=AAAA9<<@AAAA??????>><;59<98=?:@<AAA@@@@>>:>?DDD;C;?;@AAAA/>><>>9>BA@@@=:88/88888%899=C=C;=?:?BBB;:;<@<?>>A@@<@@@<@AAA@@@@@@ADAAAAA@@@:==@AA9==>>=>A:>>>>
@ATNG8:01518:07378
GATGGTAGTGATACAGATCAGACACCAGAAGATCAGGAACTCTAGAAGAATTCAGATTTTTAACACGAGAGTAAACGTAAAAAGAAGGTTTTACAAGACTCACGTTAACAATATTGCAGCAGTACGCACACAATCGAAGCGCAGTAAGGATGGCTAGTGTAACTAGCAAGAATACCACGAAAGCAAGAAAAAAGAAGTACGCTATTAACTATTAACGTACCTGTCTCTTCCGAAACGAATGAGTACGATGAGATCTCGTGTGCATCGAATCACGAAAGTCT
+
CCBA?BCCCBBBBCDDCCCCCA@AC@CCC?AABBBC@C?@ABCCCB?BC@CACAA99999$74=;:BCBB>??A8?@;;;;;';;>=?CED9BBA?BBBBBGCBB>B>;;8;CD?BBCCCCBCCCCCCCCCC@BBBCABBBBBBCC@F>A;;:;BCDDDCC?AAACCC?BB@??@>AABBD=@>>;998989%9@<<?=EBBBCC?C>AA>=:==@?BBA=AAA;::D?B=AA@;@??;@BAAAA??>AA999???BC?;7///=;9:79=>;=>?<?AAA
@ATNG8:01518:07388
GATGGTAGAGAGAGCTCTCTCATCGTACTCATTCGTTTCGGAAGAGACAGGTACGTTAATAGTTAATAGCGTACTTCTTTTTCTTGCTTTCGTGGTATTCTTGCTAGTTACACTAGCCATCCTTACTGCGCTTCGATTGTGTGCGTACTGCTGCAATATTGTTAACGTGAGTCTTGTAAAACCTTCTTTTTACGTTTACTCTCGTGTTAAAAATCTGAATTCTTCTAGAGTTCCTGATCTTCTGGCGCTCTGTCACGTCTGCTACCATCGAATCACGAAAGTCT
+
BBED@C?@ABBCBCCAAACBCBBBBDDCCCCC@CCCC=CCBD@CCBCCCB@CCCBC@B@BBBC?C@DCCABBBBB?BBCCE3BB88:@?8@AAC@BBC?BB=??ACBC@BAAABBBB?>>??B@BBABB?@@<@A@@:=>A@>=><A?DCCD@>>:>@@=BB;>;>@@AB????;@===>3==@<@@@@@/??AAA9>>>>AAA@@@6<<<=.===>A=A=AA=ABBA;;;<A<@@@@@A;==<<9::?:::?????===>>?>>;>@B??;???BBBB>BCDD
@ATNG8:01519:07346
GATGGTAGGCGAGAGTGAGACGCAGTACTCATTCGTTTCGGAAGAGACAGGTACGTTAATAGTTAATAGCGTACTTCTTTTTCTTGCTTTCGTGGTATTCTTGCTAGTTACACTAGCCATCCTTACTGCGCTTCGATTGTGTGCGTACTGCTGCAATATTGTTAACGTGAGTCTTGTAAAACCTTCTTTTTACGTTTACTCTCGTGTTAAAAATCTGAATTCTTCTAGAGTTCCTGATCTTCTGGCGCTCTGTCACGTCTGCTACCATCGAATCACGAAAGTCT
+
55>?:>BB>@A9;556>ABC;69A@CCCGGCC@BCCC?BB?C@DCBBDCC?CBCBC@C@CCCC@C@DCCCBBBBC8@@;;;)@<48?@=6=CCC?DCC@CC7:9ABBD?BBBBCA@A?BB><?=BAAAAAAA<AAAA<:::>>@@>>>==A>===:==?;;;7;=BAA???AA@<@AADD5D;@<@???>+88:::*88>;;;=<<<18887(5;<<>9?<8858BA@>===A=AA@@@B=AAA<;;;@@A@AAAABA???@@@A:==@::4:>??CEJ=A@BB
@ATNG8:01520:07345
GATGGTAGTATATCGCGTCGCTATCCAGAAGATCAGGAACTCTAGAAGAATTCAGATTTTTAACACGAGAGTAAACGTAAAAAGAAGGTTTTACAAGACTCACGTTAACAATATTGCAGCAGTACGCACACAATCGAAGCGCAGTAAGGATGGCTAGTGTAACTAGCAAGAATACCACGAAAGCAAGAAAAAGAAGTACGCTATTAACTATTAACGTACCTGTCTCTTCCGAAACGAATGAGTACTGTATCTATGTGTGCGCTACCATCGAATCACGAAAGTCT
+
8;;<?BBABB?@AECDCECECHCCC?A@@=A@AA;;6;>@BABBAA?@C?B?@@@@???@0@?CCDDBBBA;::.8?:;;;;*;B?B@CDF;DBC@BCCCCCCBC?B@BA?BBB?BBBCCCCCFDCCCFBBB>BAAB>AABCBBBB>B=B;;8;CDAAACB@AAAAAA@CC@AAA9::BCE>BBB?BBBBB3BB??@?AFEE@@<@<@???<@<??BBD@AAABBBA>A>A@@<A@A>BFCBBBBBCDCBBB??@CCAAAA@@A?;>@@A@<BAAA@@@;@:::
@ATNG8:01520:07360
GATGGTAGTGTGTCTCTGAGAGTAGTACTCATTCGTTTCGGAAGAGACAGGTACGTTAATAGTTAATAGCGTACTTCTTTTTCTTGCTTTCGTGGTATTCTTGCTAGTTACACTAGCCATCCTTACTGCGACTTCGATTGTGTGCGTACTGCTGCAATATTGTTAACGTGAGTCTTGTAAAACCTTCTTTTTACGTTTACTCTCGTGTTAAAAATCTGAATTCTTCTAGAGTTCCTGATCTTCTGGAGATATCATCAGCGAGCTACCATCGAATCACGAAAGTCT
+
455<7<;<==4////////79;9<<://///97>===7>>4985<BBBBD@B@@@@:=9;=;@7@@B?AAA;96@:?>@@@+6926;>D>CCCB@BCC?BC9;=IELHAECCCCCCC@DCCAB@CBB@B000@9==<<9@BBBAA@@:9:@@@?@A?AAA?BBAG@CCB;;;CCD7:;@@@7@=@>:;;;<*;@;;;7;BA@CA?>=9.5555$5;;<B<C?BB99:B:99:;=:>@?99=.94526BCECCCBBBBAA::9BBBB>B@@@B?BCCCCCD?CBBB
@ATNG8:01525:07367
GATGGTAGCTCTGCTCTGACTCTCGTACTCATTCGTTTCGGAAGAGACAGGTACGTTAATAGTTAATAGCGTACTTCTTTTTCTTGCTTTCGTGGTATTCTTGCTAGTTACACTAGCCATCCTTACTGCGCTTCGATTGTGTGCGTACTGCTGCAATATTGTTAACGTGAGTCTTGTAAAACCTTCTTTTTACGTTTACTCTCGTGTTAAAAATCTGAATTCTTCTAGAGTTCCTGATCTTCTGGGCTGCGCTGATATGCGCTACCATCGAATCACGAAAGTCT
+
ABCC@BBDE?AABBCCBBBCBBBHCCCCDBBB@BCCD?DD?C?BCCCCBB@BDBBCACAEDCD@CAFCCCCCBBB@DCBBB2@@=@BCB=BBCC;;<D@BC=;;CBBB@BBDC@@AE@BBC?C@CBBBBBBC@BBCC@CCCCD@@@BBBBCCCCD?BAA?BF?B?BCCBBBCGCADCFFC=C@C?<;;;:*:BBBD?CCCCCCBCBD>BBBB0ABDA@?A@EE@DBBBBCC@C@CDCBBB?BBIL>CBB@ACBBBBBCFCCCCCC@CCCBCACCBBBBB;AAAA
@ATNG8:01526:07355
GATGGTAGCGAGCGAGTGTGGTATACCAGAAGATCAGGAACTCTAGAAGAATTCAGATTTTTAACACGAGAGTAAACGTAAAAAGAAGGTTTTACAAGACTCACGTTAACAATATTGCAGCAGTACGCACACAATCGAAGCGCAGTATGGATGGCTAGTGTAACTAGCAAGAATACCACGAAAGCAAGAAAAAGAAGTACGCTATTAACTATTAACGTACCTGTCTCTTCCGAAACGAATGAGTACAGAGAGTACGATATGTCTACCATCGAATCACGAAAGTCT
+
//7;8;AACCBB@ACB=A=A?BB@A<9>>>:>==999.4.44;884:49?<B=>??AA@BB0@=ACCCCCCCBB@8@B:::::);;><5955&5@<9=BAAAAACCAC@DJACCB?BCCDDCCCABBE@@@BB@ICCC@BBCCCCCBBC@BAA@BCDCAA@?=?BBBBB@BB????:?=999+9?@:<><<<,<=:?788C?>>A3755?AA:=:>CHCC@CCBBBCC?B?BDD>BBB@@@@CBBBBBBA@AAB@BBAAABAA@7758CCCC?CCAAABB>@;=;
@ATNG8:01527:07362
GATGCGCGACGAGCGTAGACCCAGAAGATCAGGAACTCTAGAAGAATTCAGATTTTTAACACGAGAGTAAACGTAAAAAGAAGGTTTTACAAGACTCACGTTAACAATATTGCAGCAGTACGCACACAATCGAAGCGCAGTAAGGATGGCTAGTGTAACTAGCAAGAATACCACGAAAGCAAGAAAAAGAAGTACGCTATTAACTATTAACGTACCTGTCTCTTCCGAAACGAATGAGTACGTGTGCGACGTGTCTCCTACCATCGAATCACGAAACGTCT
+
CCCCCBBBCCCCCBA@ACBBB>BCC?CCBB;;7;@BBCCC@@?@C?B?CACBBBCC3B?BBAAABCBBAC>CCBB@@@2?@<@<@AA8AAB=AA@@@@>9948;>=8=8818;;;;ABB???A@A@;;7;@??:=====>==<@;=>A?BCBDBBBB@B@;=BB@BB>AAB?AAAAA:?=@;99:9:(:>9;?B??BD@@;><AAAA<?:=<;9<6<??>>>@;?=B=>1600+0;;=099B@@AAACCB@@@?:;::>==:=>>>@<<<<<;;;,//:::
@ATNG8:01478:07420
GATGGTAGGCACTGCGCACACATCCCAGAAGATCAGGAACTCTAGAAGAATTCAGATTTTTAACACGAGAGTAAACGTAAAAAGAAGGTTTTACAAGACTCACGTTAACAATATTGCAGCAGTACGCACACAATCGAAGCGCAGTATGGATGGCTAGTGTAACTAGCAAGAATACCACTAAAAGCAAGAAAAAGAAGTACGCTATTAACTATTAACGTACCTGTCTCTTCCGAAACGAATGAGTACGAGAGAGCACACGTGTCTACCATCGAATCACGAAAGTCT
+
5:<>9>DD=?;;554:;;999;;=>6>>C@CBBBAA=A>BBCCDCC@CC@C@BBCBBDBD2B?AAADCAAAAAB9@>:4444$5949.555&5;;8=C>CBBCCC?B>BB>@@A>B;;:CCHGCCCCCCBBB?@ABB@BBCBCCBBBB?BAB>AABBBABB@CCCAAA?@@=9999=<8888)9:::??BAA/AA7;85899>>A0502:@=08056>9969A<<<=C>B>BCC<BBB=888?BBB@AABBCBBBBABABBBC???==877?;=<?>?:;5;000
@ATNG8:01479:07408
GATGGTAGTGTGTCTCTGAGAGTAGTACTCATTCGTTTCGGAAGAGACAGGTACGTTAATAGTTAATAGCGTACTTCTTTTTCTTGCTTTCGTGGTATTCTTGCTAGTTACACTAGCCATCCTTACTGCGCTTCGATTGTGTGCGTACTGCTGCAATATTGTTAACGTGAGTCTTGTAAAACCTTCTTTTTACGTTTACTCTCGTGTTAAAAATCTGAATTCTTCTAGAGTTCCTGATCTTCTGGAGATACACATGATACTCTACCATCGAATCACGAAAGTCT
+
55>>:BCBBA@@@ABBABCCCHCCCCAAABBB?BCCC>CC?C?CCBCBCD@DBDBB?C@CDEDAD@BBCCCCCCCBCCCCC3AA=AABC<A@AC?AADACH?BBBCDJ@CCCDDCCC?BCC?C@DCCCCBCE@BCBC?CCCCCCCBCCCBBBCCC@CCC?CC?C?DBBBBBCCC?A@@@@7@=A=BBCBB2BBBBB>BBCCCGCABB@CBBB5BAAACADACC@CBBBBBB?B@BBABBB?BAC@CCDCCCC@@@CCCBBBCCCC?CCBBB?BBBBCCC>DBCC
@ATNG8:01480:07425
GATGGTAGCGCGACGAGCGTAGACCCAGAAGATCAGGAACTCTAGAAGAATTCAGATTTTTAACACGAGAGTAAAACGTAATAAGAAGGTTTTACAAGACTCACGTTAACAATATTGCAGCAGTACGCACACAATCGAAGCGCAGTAAGGATGGCTAGTGTAACTAGCAAGAATACCACGAAAGCAAGAAAAAGAAGTACGCTATTAAACTATTAACGTACCTGTCTCTTCCGAAACGAATGAGTACGATGAGATCTCGTGTGCTACCATCGAATCACGAAAGTCT
+
55>>7==A966>==@@@CA@?>;;;)9@B?BCBCCC@B@BBCBBCB@BC?C@AAA@@@@>,><9:9<;?<33333&37995:;755.5.555&5<A9<<<<?>@>?:>9BB@EGEACCCCBCCC;;;BBBCCC?CBBB?BCCBBBBB@D@CAD?AAAAC<;<:;@@B=C@BB?BBA8<?9992:BA?BBBBB2BA@DCCCCBA<8*//)/699)/(/700/7>@;<;==:>;<<<8<==9==BCCA797CBBAAAABBBBCBBAA88188::;5;CEBBCF@C;;;
@ATNG8:01482:07404
GATGGTAGGCACTGCGCACACATCCCAGAAGCATCAGGAACTCTAAGAAGAATTCAGATTTTTTAACATCGAGAGTAAACGATAAAAAGAAGGTTTTACAAGACTCACGTTAACAATATTGCAGCAGTACGCACACAATCGAAGCGCAGTAAGGATGGCTAGTGTAACTAGCAAGAATACCACGAAAGCAAGAAAAAGAAGTACGCTATTAACTATTAACGTACCTGTCTCTTCCGAAACGAATGAGTACACACTCTCATATGACACTACCATCGAATCACGAAAGTCT
+
:5997A<@:=<0///9:;;;;;;;;377;3///:9:<8=7;>;6919C7::04.4=4949444#43888:<;;9:<<<300///666'6618-333&39949:887==00,/6;;6@;>48==BCEGDDCCCCCBBB?BCCC@C@@@BBBB>C@CAB@BDBBBCCB@BBBBBB@BC?BBB::9CCD<@>>:99898(9@<AAABDDCB@<@<>>AA:>:>@BCD@AAABCBB?A?A@@:@AA?BBBCDCBBBBBBBCAAADBBBAACCCC@CABBB@BBBB@@@;@BCC
@ATNG8:01483:07429
GATGGTAGGCACTGCGCACACATCCCAGAAGATCAGGAACTCTAGAAGAATTCAGATTTTTAACACGAGAGTAAACGTAAAAGAAGGTTTTACAAGACTCACGTTAACAATATTGCAGCAGTACGCACACAATCGAAGCGCAGTAAGGATGGCTAGTGTAACTAGCAAGAATACCACGAAAGCAAGAAAAAGAAGTACGCTATTAACTATTAACGTACCTGTCTCTTCCGAAACGAATGAGTACACACTCTCATATGACACTCCATCGAATCACGAAAGTCT
+
DB@@?BCC@BA;;;ECBBBBBCCCD=CBC?CCCC99;:@CCCCCCB@CD?B@A@A;;;;;*;=@AABBBAB@@?6=?9:::.:A<>4@@@0A?A=@@BBAACED@D?BB@CCC@DDCCCBBCDCBBBBBCC@BBBB@BBBBBBBB?C@BBB@BCCCCCCC>AABBCC?BB?BBB>AABBB;?>=;::999(9>=CBBADBBAA:>:==>D6;7;>CBB?BAAA@?@@CADDD=B@@>?ABCAAABBBBAAABBBAAAAABCCD?BBAAA?CCDBBBB>CBBB
@ATNG8:01494:07421
GATGGTAGCACGACACGACGATGTGTACTCATTCGTTTCGGAAGAGACAGGTACGTTAATAGTTAATAGCGTACTTCTTTTTCTTGCTTTCGTGGTATTCTTGCTAGTTACACTAGCCATCCTTACTGCGCTTCGATTGTGTGCGTACTGCTGCAATATTGTTAACGTGAGTCTTGTAAAACCTTCTTTTTACGTTTACTCTCGTGTTAAAAATCTGAATTCTTCTAGAGTTCCTGATCTTCTGGAGATACACATGATACTCTACCATCGAATCACGAAAGTCT
+
55>>9;;@B@?555::::5;;6:;BBEBBBCC@BBB@8@@6A7AA<@@>?<===<<8<7;;==9=:>>;;:;<994:;<<<+=B8?@=928..-(--619:6;;=>?A<??BA@9999>=A;A<A@@BBB?B=@@@F7;;;;?A;;;?>>==<9;<9996//,/588>AAAAAA=>>>>@2?4<6<:::<.>AAAB7;:;>>?AB?96;@@@,///783;=>=59989977254989...055937977555:>:575;9<<<;9476555-579:;AA6>:87
@ATNG8:01506:07400
GATGGTAGGACGAGCGTCTGAGAGGTACTCATTCGTTCGGAAGAGACAGGTACGTTAATAGTTAATAGCGTACTTCTTTTTCTTGCTTTCGTGGTATTCTTGCTAGTTACACTAGCCATCCTTACTGCGCTTCGATTGTGTGCGTACTGCTGCAATATTGTTAACGTGAGTCTTGTAAAACCTTCTTTTTACGTTTACTCTCGGTGTTAAAAATCTGAATTCTTCTAGAGTTCCTGATCTTCTGGATACACTCATGTGCACCTACCATCGAATCACGAAAGTCT
+
56=>:>CC?C996::<@@<A@CCC@CCFCJ@A=A::5;B?B@CEDDCCC@CDFBB?C@CCCD@C@CCCEGCCCB?BBBBB3BB=@@CC=BCAA?ACD?BC8;;;B;;7;DECCCCC@BBD@B?CCBBBBBB@CCCA@CBBBDCBBBDBBBDCBB?BCC@CD@C@BBBCCEDCC@CCCJF=E@JACCCCC2BDBCC=CCBBCCE@BBB=@@@@0@;;;CACACEACCBCBBB@B@BCCCBD@DCC@CCCBBBDCC:;;CCBB?BBB@B@@@C>AADBAAA<AB@@
@ATNG8:01516:07403
GATGGTAGGACGAGCGTCTGAGAGGTACTCATTCGTTTCGGAAGAGACAGGTACGTTAATAGTTAATAGCGTACTTCTTTTTTCTTGCTTTCGTGGTATTCTTGCTAGTTACACTAGCCATCCTTACTGCGCTTCGATTGTGTGCGTACTGCTGCAATATTGTTAACGTGAGTCTTGTAAAAACCTTCTTTTTTACGTTTTACTCTCGTGTTAAAAAAATCTGAATTCTTCTAGAGTTCCTGATCTTCTGGCGCGTATGTATGTCGCCTACCATCGAATCACGAAAAGTCT
+
55::54:4.4:;@@?CCCBBBB;;7<BBBC;;9;ACD>AB@D@CCCCCBC?BCECHAH@CBCC>B?BCCDAAADD@CBCCCD+DE>BBDE?CCBB<BAA?AE9;;DCCD@CBB;:9CC@CBB?B@FFDCABAC@CCCC@CBBA=>0000;<000?A699C<BB;C;B=BC==BBC>B:;;;;*;>B>;;;<<<%:ACCCC7<;CCBCCC;;5999999"9<;@=@@<>B?BBCBB@B>B?B@@B<989BC=AAA;;;CCBBB@AAA@=@@@<@;;;A?AADB;;;;.;@@;
@ATNG8:01518:07405
GATGGTAGCAGACGTGACAGAGCGCCAGAAGATCAGGAACTCTAGAAGAATTCAGATTTTTAACACGAGAGTAAACGTAAAAAGAAGGTTTTACAAGACTCACGTTAACAATATTGCAGCAGTACGCACACAATCGAAGCGCAGTAAGGATGGCTAGTGTAACTAGCAAGAATACCACGAAAGCAAGAAAAAGAAGTACGCTATTAACTATTAACGTACCTGTCTCTTCCGAAACGAATGAGTACTGCGTCTCACTCTCGCCTACCATCGAATCACGAAAGTCT
+
;:::9A@BCBBBA@;@966<A?=;;266?:<BBCBC@B@BBBAACEACB?B?BA@@@@C@2B@BCCCCGCB988*9?9;;;;*;?=;=AAA7@BB@CCCCCDCEC?B???=@BB@BBDCCCCCCDDCCCCBB?BCBC@BBCCCCBA?D@A@A?BCCDCCCC?AAACBB?BB?AAB=?????8>?>;99989(9>;=:77<<@B@:975255192;9>>>9@ACDCAA?A?ACB>BBC?BBBBBBBBBBB@@@AAACADA?@>?AA=@::9<387==?AA<AC88
@ATNG8:01519:07417
GATTAGAGAGACTGTAGCGCACCCAGAAGATCAGGAACTCTAGAAGAATTCAGATTTTTAACACGAGAGTAAACGTAAAAAGAAGGTTTTACAAGACTCACGTTAACAATATTGCAGCAGTACGCACACAATCGAAGCGCAGTAAGGATGGCTAGTGTAACTAGCAAGAATACCACGAAAGCAAGAAAAGAAGTACGCTATTAACTATTAACGTACCTGTCTCTTCCGAAACGAATGAGTACGTGTGCGACGTGTCTCCTACCATCGAATCACGAAAGTCT
+
:;;7<ABBBCFFCCDBBABB;;;,:BA=BBCC;;8;>AAB<;:C?BB>A=>@?98873$35999555====?6=8;;@@@0:;55.555&55549BCD@@:992;;?@=@BC?CBAABBBBAABBAAB;<7<<:;<@@AA;::B?A=B;;69C???BBB?CCC??>@AA;=><;>>A@D>@@@=????5;@<@@ABBBAA=6@599//*/699@AA=@A7889:487=C><B@@<===BBBCBCC?>?C??;;AA@??;?BC;@?:;<=A>?=799+9<<=
@ATNG8:01521:07416
GATGGTAGCTCGCTGATGATATCTCCAGAAGATCAGGAACTCTAGAAGAATTCAGATTTTTAACACGAGAGTAAACGTAAAAAGAAGGTTTTACAAGACTCACGTTAACAATATTGCAGCAGTACGCACACAATCGAAGCGCAGTAAGGATGGCTAGTGTAACTAGCAAGAATACCACGAAAGCAAGAAAAAGAAGTACGCTATTAACTATTAACGTACCTGTCTCTTCCGAAACGAATGAGTACACACTCTCATATGACACTACCATCGAATCACGAAAGTCT
+
55==9=BCCC996FCBCBBBCBCCC@CCCBDCCABB@C@BBCCBBC@CC?C@BB?>????.>>ABBBBCCCBBC<AA;::::*:>8@>BBC;CDFACCCCBBCCD@C?CC?CBB?BCCDDCCCBBBDBBBBC?CCBB@B?@?CCCB>C@CBB>BCCDDCCC@CBAAAB>AD?DDD>BBBAA=AAAACBBBB3BC?CCAAABAAA7949>>=:><>ABBB@CC@A?BB<?<?AA;BBB?BCCCCCCCBBBBBBBBBCCBAAACBBB?BCAAA?CDCBAAA=A@::
@ATNG8:01525:07420
GATGGTAGCTCGCTGGATGATATCTCCAGAAGATCAGGAACTCTAGAAGAATTCAGATTTTTTAACACGAGAGTAAAACGTAAAAAAGAAGGTTTTTACAAGACTCACGTTAACAATATTGCAGCAGTACGCACACAATCGAAGCGCAGTAAGGATGGCTAGTGTAACTAGCAAGAATACCACGAAAGCAAGAAAAAGAAGTAGCGCTATTAACTATTAACGTACCTGTCTCTTCCGAAACGAATGAGTACTATAGACTATCTGAGACTACCATCGAATCACGAAAGTCT
+
;=>>9>><5549945.4::@<=<@@?6;:<165;@9:4989::BACC@CC?B>@;:977777#36;89844?999@=3;;<;7777$//)/)////$/7949;;9977/0)0:00*0798=>><<</00/0//====:?9==;>0/0:??B>C?BA@<?9777/--0---///6;:466:(/////(//3,33333$39386///668985;28522,2/55:;<9:::;:997:3888/8//(/666==<===::::::8?>;@>?>?7707;89>;?BB@A@A59444
@ATNG8:01483:07464
GATGGTAGTGTGTCTCTGAGAGTAGTACTCATTCGTTTCGGAAGAGACAGGTACGTTAATAGTTAATAGCGTACTTCTTTTTCTTGCTTTCGTGGTATTCTTGCTAGTTACACTAGCCATCCTTACTGCGCTTCGATTGTGTGCGTACTGCTGCAATATTGTTAACGTGAGTCTTGTAAAACCTTCTTTTTACGTTTACTCTCGTGTTAAAAATCTGAATTCTTCTAGAGTTCCTGATCTTCTGGCTCTCGTAGACAGATACTACCATCGAATCACGAAAGTCT
+
56>>:>CBBBBBBBB@ABCBCCCCEF@BBDDD?BAAC<AB?C@CCBBCCC@CDCCE@C@BDDD@B?BHFCFECCDADDDED5A@?ABBF>BBCC@BCCACB?AABB;;6<BEBCDAA?@CC?B@CCCBCCCC@DDDD>BBAABBBBBBBBBB@@A@CDD?BB@C?BBBCABB;;7;BABB9B?B@ABAAA0AECCD>CBCCCCCCCD@FDDD2DBBBD@D@FD@BCBBB@@>A?BBDDA@>@ED@CC::;CCCBBBCCCEBBBBD@CCAAA@CCC@BBC?EBBB
@ATNG8:01483:07475
GATGGTAGCGCACACATAGATACAGTACTCATTCGTTTCGGAAGAGACAGGTACGTTAATAGTTAATAGCGTACTTCTTTTTCTTGCTTTCGTGGTATTCTTGCTAGTTACACTAGCCATCCTTACTGCGCTTCGATTGTGTGCGTACTGCTGCAATATTGTTAACGTGAGTCTTGTAAAACCTTCTTTTTACGTTTACTCTCGTGTTAAAAATCTGAATTCTTCTAGAGTTCCTGATCTTCTGGTAGAGCGTGCATATATCTACCATCGAATCACGAAAGTCT
+
//;;6<AAAA@CCDCCDDDCCCCCCCCCBECC@CCCC>BB?B?BCEDCCDACCAAB=?<@@@B?CADFCCCCB@@9;;;;;*;A>ABED?DCCC@CBC@AA?BABC@A?AICCBDDD@DDD?@?ACCDCBBC@CCBB?CCDDECBBBCCCDCBAA>BAA>BC@C@CCCCCCCCB;A;:;:.;>B>;;;;;*;CCCC=CBCCHHEICCABCCC3BBBCEAH@CC@CCCCCCC@B@BCCCDC@DBB@CBCBBBCBBDCCCCCBBBCB@B?@@C?BBCCBBB=BBBB
@ATNG8:01484:07472
GATGGTAGCATCATGCATATCTCACCAGAGATCAGGAACTCTAGAAGAATTCAGATTTTTAACACGAGAGTAAACGTAAAAAGAAGGTTTTACAAGACTCTCGTTAACAATATTGCAGCAGTACGCACACAATCGAAGCGCAGTAAGGATGGCTAGTGTAACTAGCAAGAATACCACGAAAGCAAGAAAAAGAAGTACGCTATTAACTATTAACGTACCTGTCTCTTCCGAAACGAATGAGTACTGCGTCTCACTCTCGCCTACCATCGAATCACGAAAGTCT
+
<<BC@CCCABBBDCCCBCCFCCCCCACGCCCCBCC@B@CFFCCAA?AB@C?AA@99:::$96@?=CAAACBBF>AABCCBB5AG>B5;;;*:A@?CDBBBCCCD@C@CC@CBB?BCCBCCCCBBBDECCBB@BCCC?BCCCAAAC?CAC@@?@EBBBBBC@CAAACC?BC?BCF>ABAAA:??=;::9:9.9A<ABBBBBBBB?B?BCAB@>;>BCCC@CBAAABB?B@BCC>CBB?BBBBBBBCBBBCBBB@@@BBBCC@CCB?B:;:C@CDBABCC?CBBB
@ATNG8:01485:07452
GATGGTAGCTATACGTATATCTATGTACTCATTCGTTTCGGAAGAGACAGGTACGTTAATAGTTAATAGCGTACTTCTTTTTCTTGCTTTCGTGGTATTCTTGCTAGTTACACTAGCCATCCTTACTGCGCTTCGATTGTGTGCGTACTGCTGCAATATTGTTAACGTGAGTCTTGTAAAACCTTCTTTTTACGTTTACTCTCGTGTTAAAAATCTGAATTCTTCTAGAGTTCCTGATCTTCTGGCTCTCGTAGACAGATACTACCATCGAATCACGAAAGTCT
+
?AAA=@@AABA@@?=CCBBBCBCCCCCFDDCCACCCC>CGAEACCDCCBB@CCCCCAC@CCCD@B@BBAA@@@;A@CDDCC2BB9:;DC>BBBC?BBC?CB=:9:@>?9?@@ACBBB=??B<@:@@@>=@00,0=<<5:>C??@??@>>===>>>;?==:>B=A;>>@??????<>==AA3=:=;?>===+88888.77799:A>>>9@>@>*98;;;<><>D<>=<@A@@:>9<<;;::39:=6=:::@?==>A???@@AAAAA<A@@>=:><>=DDD9>>>>
@ATNG8:01490:07452
GATGGTAGTCTCAGATAGTCTATAGTACTCATTCGTTTCGGAAGAGACAGGTACGTTAATAGTTAATAGCGTACTTCTTTTTCTTGCTTTCGTGGTATTCTTGCTAGTTACACTAGCCATCCTTACTGCGCTTCGATTGTGTGCGTACTGCTGCAATATTGTTAACGTGAGTCTTGTAAAACCTTCTTTTTACGTTTACTCTCGTGTTAAAAATCTGAATTCTTCTAGAGTTCCTGATCTTCTGGAGATATCATCAGCGAGCTACCATCGAATCACGAAAGTCT
+
B::57=<<BCBCCCDBBBBBCCCCCCCCCC@?=@@@@;@B?B@CCDBCCCACCDCC@C@CCCC@C?CCCDDCCCC?BBEED5A@>@ACC=ABBB?ACC?CB?A@@CBCACCCCCBBB@CCC@C@DBBBBBBD?BBBB@CBDCCBCBCBBBCBBBC@BBB?BBAE?ABBCDDCCC?BBBBB<BAD?CCCCB2BCCCC>CCCCICCBBB@BCDC5CCCCC@C?CC@CCCBBBB@C@CCCCBB?BCC@CCCCBBCBDDBCCCBBBCFD@CAAAA?@BBC@@@=@BBB
@ATNG8:01490:07484
GATGGTAGTGATACAGATCAGACACCAGAAGATCAGGAACTCTAGAAGAATTCAGATTTTTAACACGAGAGTAAACGTAAAAAGAAGGTTTTACAAGACTCACGTTAACAATATTGCAGCAGTACGCACACAATCGAAGCGCAGTAAGGATGGCTAGTGTAACTAGCAAGAATACCACGAAAGCAAGAAAAAGAAGTACGCTATTAACTATTAACGTACCTGTCTCTTCCGAAACGAATGAGTACGTGTGCGACGTGTCTCCTACCATCGAATCACGAAAGTCT
+
<CBC?B@@ABCBBCABBBBABBAAHI<;9@AA@C@@5?5:>=BBB>?CC@C?A@@97333$3-349=<<ABBBA98844444$4:5:.444&5::5:<<>@A>=B=B@A@=ACB>BBCB;;;CCCBCCFCCC?BA;;7;DBACDBC=A>@@A<@BBBBCBB?BBCCBC@CB>AAE@B>>=B<?>>888999(:@<@BBBB@?AA9>;=>A=0818>AAB@BBAABBB=@=:::59@A?ABBBBCBCBBBAB??>BBBAAA@=??;6<778<;;;ABB?@9A000
@ATNG8:01492:07451
GATGGTAGTATAGAGCTCTACATAGTACTCATTCGTTTCGGAAGAGACAGGTACGTTAATAGTTAATAGCGTACTTCTTTTTCTTGCTTTCGTGGTATTCTTGCTAGTTACACTAGCCATCCTTACTGCGCTTCGATTGTGTGCGTACTGCTGCAATATTGTTAACGTGAGTCTTGTAAAACCTTCTTTTTACGTTTACTCTCGTGTTAAAAGTCTGAATTCTTCTAGAGTTCCTGATCTTCTGGTGAGATATGCATGATGCTACTATCGAATCACGAAAGTCT
+
CCBB?CBCCCCCCDABBBBBCCCCCCBBCCBB@BCCC=CD@D?BBBBCAA?ACCCC?C?BBBB@B@BBBBCDCCD@AAAAA2?A<A;>>7?AAA?CB@:@?000BCAC=@AADBCBA>@@=;A;A@@@A?>?<><<<69:@>>>>AAAAAAA@@@;==>=@@<?<?A?@?B???=@;;;;/;1818:::;+;>;=>1://///<;;=1888,6?ABCB<B6;;=B@=>>>>=A<@?>>>A7;;A=@>==@@@A===@@@A>>>A==>@@??;@BAA???9>>>@
@ATNG8:01492:07458
GATGGTAGACACGTGTGCTCTCTCGTACTCATTCGTTTCGGAAGAGACAGGTACGTTAATAGTTAATAGCGTACTTCTTTTTCTTGCTTTCGTGGTATTCTTGCTAGTTACACTAGCCATCCTTACTGCGCTTCGATTGTGTGCGTACTGCTGCAATATTGTTAACGTGAGTCTTGTAAAACCTTCTTTTTACGTTTACTCTCGTGTTAAAAATCTGAATTCTTCTAGAGTTCCTTATCTTCTGGGATGTGTGCGCAGTGCCTACCATCGAATCACGAAAGTCT
+
@??A;BCBCCCBBB@@@@>>CCDCBBAA?CAA>BBBD?CCAC?CCCCFBB?AABCD@C@A@CE@C@CCCABBB=?687333$7:6<<<=18AAB@BBC?CB=@ABCCC>AACBB>=>@CCC?B?BC@978AA<A:;;<?@??@@@@@@?>>>@@@<===>AA<@<888EE>???:9999<2<=D;>>CCD/A>>=?-77<87/;///5;<<<+99@>A<A::;5;===???<@7;6;===8====4=;:;>>>@@@@>;;;=@A@;ADBAA<AAACCDD8?;;;
@ATNG8:01498:07453
GATGGTAGCTCTGCTCTGACTCTCGTACTCATTCGTTTCGGAAGAGACAGGTACGTTAATAGTTAATAGCGTACTTCTTTTTCTTGCTTTCGTGGTATTCTTGCTAGTTACACTAGCCATCCTTACTGCGCTTCGATTGTGTGCGTACTGCTGCAATATTGTTAACGTGAGTCTTGTAAAACCTTCTTTTTACGTTTACTCTCGTGTTAAAAATCTGAATTCTTCTAGAGTTCCTGATCTTCTGGATATGAGTGACTCGTGCTACCATCGAATCACGAAAGTCT
+
59AB9=CEEE=B@A@@B@BCBADDCCBCECBA?BCFE<;;AC@CCCCCEEABBBCC?A?ABDEBJACCCCBBFBB?AHCBC5A@?@CCC?CBCB:<9B@BB@A@@B@A?@CCBBBCC?C@A?A@CCCCBCCD@MDBB>AABBCBBBBDCCCBCAD?BAA>;;7;<@@BBBECCD@BB@AA7?;@?BAAAC1ACCCM?CCDDEDA;;;?BBBC2CBCBB>B@BB?BCD@@@B@B@CBBCDC@BCCACCCCBAA>@000000@BBBB@@C@CF>BBDCCBF>BBD@
@ATNG8:01502:07444
GATGGTAGCTCTGCTCTGACTCTCGTACTCATTCGTTTCGGAAGAGACAGGTACGTTAATAGTTAATAGCGTACTTCTTTTTCTTGCTTTCGTGGTATTCTTGCTAGTTACACTAGCCATCCTTACTGCGCTTCGATTGTGTGCGTACTGCTGCAATATTGTTAACGTGAGTCTTGTAAAACCTTCTTTTACGCTTACTCTCGTGTTAAAAATCTGAATTCTTCTAGAGTTCCTGATCTTCTGGTATACACACTCGCTCGTACATCGAATCACGAAAGTCT
+
;;:B;CBBBBCABA;;;CCCCCCCCBDBBBBB?A@@@;AB?BABBBBBBC>BBFCCAC@CCCC@B?CDDFBBBDD@BBBBB5AC?CBBA;@A;<4;==;?B9;;ACCD@CABBCCA@=@@B@D?BBCCA@AD@CBBC@CBBCBAABABBBBCCBB?CBB@BC@C@CCBCCCCCE;A;<;<-;;B;<;;;.9?A>B?B>CDBBB?;:8:>>>0@DABB@B@BD@CBBB@@AAE?AAABAB@DCG@BBA@@@;;;ABBBBBBBC@@@;;;?CCCCBCF<AAAA
@ATNG8:01505:07450
GATGGTAGTACATGATAGCACGACACCAGAAGATCAGGAACTCTAGAAGGAATTCAGATTTTTTAACACGAGAGTAAACGTAAAAAAGAAGGTTTTTACAAGACTCACGTTAACAATATTGCAGCAGTACGCACACAATCGAAGCGCCGTAAGGATGGCTAGTGTAACTAGCAAGAATACCACGAAAAGCAAGAAAAAAGAAGTACGCTATTAACTATTAACGTACCTGTCTCTTCCGAAACGAATGAGTACGTGTGCGACGTGTCTCCTACCATCGAATCACGAAAGTCT
+
@:@@=@A@<<6@C=999///99::;??BCB?CD>00/)/)/<<86:@-0)/6:3:>==???>=$>5>A=C@>AA:::09?999999#9<7;44444$5<>9@>C>CCCBB@B@AB>B;;7;AADACCCBCCCCCBCC?CC994:A@@=A@@<A@HDGAECCCCDBB?BCB???;;;5:>=:=>9:::-:>>;9:9:99%9;8;948A@ABA57439>>/827>BBC?BBBBB@@<@:;;;09>=9???CBCBBBBBBBBBCBBBBDAA>ACD?B>>?>9???@;::-;>>@
@ATNG8:01507:07468
GATGGTAGGACGAGCGTCTGAGAGGTACTCATTCGTTTCGGAAGAGACAGGTACGTTAATAGTTAATTAGCGTACTTCTTTTTCTTGCTTTCGTGGTATTCTTGCTAGTTACACTAGCCATCCTTACTGCTGCTTCGATTGTGTGCGTACTGCTGCAATATTGTTAACGTGAGTCTTATGTAAAACCTTCTTTTTACGTTTAACTCTCGTGTTAAAAAATCTGAATTCTTCTAGAGTTTCCTGATCTTCTGGGCAGACTCTCACACGCCTAACCATCCGAA
+
77//)/::3<;;;>>;;<=<><6605?;455949444(44.46944556?8<<><;298///737(/)/7//6>=<755555$59.55=@4=;;;8655755.5555=A8<=655=5505<>5;7;>=<666??8==;;7;<;;;999@<<566=@@8669;>>292444555,,,(,,,,,66+=8<555555$55::<2;.5///////7)/////#/5;;;4:4//)/////449096455<<<5;;<?4<6659555544;;55.59./)///)/93
@ATNG8:01508:07440
GATGGTAGAGTACAGTGTAGTAGACCAGAAGATCAGGAACTCTAGAAGAATTCAGATTTTTAACACGAGAGTAAACGTAAAAAGAAGGTTTTACTAGACTCACGTTAACAATATTGCAGCAGTACGCACACAATCGAAGCGCAGTAAGGATGGCTAGTGTAACTAGCAAGAATACCACGAAAGCAAGAAAAAAGAAGTACGCTATTAACTATTAACGTACCTGTCTCTTCCGAAAGAATGAGTACTATAGACTATCTGAGACTACCATCGAATCACGAAAGTCT
+
:88:?BBCBBEB=ABBBBCCBBBCC@BCB@CBCBCC@CAEBCBBAA>AC?C?:799:999)9>@ABB@>??9:9,:=:9444$4;6<8???2>CBBCCCCBBACC?@?=B,000,/=>:?BA<<@<@<@A@?@CBBB?CDFCDCCC?B?BBB?BBCCCBBB?BBBBCC@BB@AAA?BCCCD>AA@;::9999%9@>B?>?CB@==:=;????;?=<;A@@;?ABBBCC?C?@?D:AA=ABABBCBBBBBEBBBAAABBAADC@@??ABBAB>AADD@@@;@B?@
@ATNG8:01513:07474
GATGGTAGATACTCGCTGATACACCCAGAAGATCAGGAACTCTAGAAGAATTCAGATTTTTAACACGAGAGTAAACGTAAAAAGAAGGTTTTACAAGACTCACGTTAACAATATTGCAGCAGTACGCACACAATCGAAGCGCAGTAAGGATGGCTAGTGTAACTAGCAAGAATACCACGAAAGCAAGAAAAAGAAGTACGCTATTAACTATTAACGTACCTGTCTCTTCCGAAACGAATGAGTACGTGTGACGTACGTGAGCTACCATCGAATCACGAAAGTCT
+
8::;9CEBABCDC@@@BBDDCBBCC>CFE@A@BCA@?@ADCE::<C@BB>A=@??99888)8<=@ABAABBAA@:?@@AAAA0@@<@?BCD;BBCFCBCBDCCBB@B@CC@BBB@CCCABBDBBCCCCDCCC?BB??;@AAAABBB?B@BCC@CCCCCCCC?BBBCAA>AA>AAB?BBBCD=BBB?ABBBB3AB>AAADCCCBB<?;;>>>1838?BAA@CCDCABA=@=:::5:AA=AAABCCCBBBCCBC@@@CBBBBBBBBC?BBBBC@BA@@>>=7?@@@
@ATNG8:01519:07447
GATGGTAGATACTCGCTGATACACCCAGAAGATCAGGAACTCTAGAAGAATTCAGATTTTTAACACGAGAGTAAACGTAAAAAGAAGGTTTTACAAGACTCACGTTAACAATATTGCAGCAGTACGCACACAATCGAAGCGCAGTAAGGATGGCTAGTGTAACTAGCAAGAATACCACGAAAGCAAGAAAAAGATGTACGCTATTAACTATTAACGTACCTGTCTCTTCCGAAACGAATGAGTACATAGATATACGTATAGCTACCATCGAATCACGAAAGTCT
+
CCCC?BBCCCBBD@BACCCCCCCCC>CCC?A@CC@??A?BCBBCBB@CG@D>@??99999)9?BABBDCBBAA@8>?99:::*;@>??BDD9DCC@BBABDBCCCAC@BB@BCB@BBCCCBBBCCCCBBBBC@CD998;CCCDCCC?D@CBB@BCDCCCCC?CCCCBB?BA?A??=@BBFF>AAA=>===?.?AABCCCBBBBC@C?BBCE@B=??BBB?BBAAACC?C>AAF?BAA>AAABBCBBBAABBCCBBBBCC@@===B<@@???;??BBBCD>BAAA
@ATNG8:01521:07482
GATGGTAGCACGACACGACGATGTGTACTCATTCGTTTCGGAAGAGACGGGTACGTTAATAGTTAATAGCGTACTTCTTTTTCTTGCTTTCGTGGTATTCTTGCTAGTTACACTAGCCATCCTTACTGCGCTTCGATTGTGTGCGTACTGCTGCAATATTGTTAACGTGAGTCTTGTAAAACCTTCTTTTTACGTTTACTCTCGTGTTAAAAATCTGAATTCTTCTAGAGTTCCTGATCTTCTGGAGATATCATCATCGAGCTACCATCGAATCACGAAAGTCT
+
//;;8<?@@CBB=CBBCDA;69BCCBBBBDCD@CBBB<BD?CACCCCFEF?CCBBB@B?BBBB@B@DCCCCCGCB?BBBBB0B<=<BBG?CDCC?CCB?@B?ABBDDC?BBCCDDAA=BBC@B>BBBBB>>>?BADC?AAACBBBBBBBBBBBBC?BBB?B@;><AAA???AAA<@====3<;A<?????/=A89:6:@@@AA>997/7878(8=>@B=A=AA<AA??;;;=?<@@AA@>7;;A98:8@AA>?=A??>AAA??@A<A<<<@>@?>??AA:AAAA
@ATNG8:01478:07497
GATGGTAGTGATACAGATCAGAACCAGAAGATCAGGAACTCTAGAAGAATTCAGATTTTTAACACGAGATTAAACGTAAAAAGAAGGTTTTACAAGACTCACGTTAACAATATTGCAGCAGTACGCACACAATCGAAGCGCAGTAAGGATGGCTAGTGTAACTAGCAAGAATACCACGAAAGCAAGAAAAAGAAGTACGCTATTAACTATTAACGTACCTGTCTCTTCCGAAACGAATGAGTACTGCGTCTCACTCTCCCTACCATCGAATCACGAAAGTCT
+
5=BB?BAAABBBBABBB;99=A4:46BB=@BBA;;6;=@ACAAAC@CCAC?@AA;;;;;$96>;;?<<C>;:>0<@;;;;;';>;:4555&5:<69?;;666>@:=?BD@DCC@DBBAAACGCCBBBBBBB?BCBB>B@@@DBCB?C@CBB>BAA@CEBC?BCDCAB@@@=?BC@CBBBB=@?A8=<==?.?D@BBBBCCC9:59<==>?;?;??BCA?AC:::CB?A?@AA<ACC@CCBA@??FBBBBBAAB@@@CBB>BCA?AA@AA?@@@@@@@;A??>
@ATNG8:01482:07516
GATGGTAGAGAGACTGTAGCGCACCCAGAAGATCAGGAACTCTAGAAGAATTCAGATTTTTAACACGAGAGTAAACGTAAAAAGAAGGTTTTACAAGACTCACGTTAACAATATTGCAGCAGTACGCACACAATCGAAGCGCAGTAAGGATGGCTAGTGTAACTAGCAAGAATACCACGAAAGCAAGAAAAAGAAGTACGCTTTTAACTATTAACGTACCTGTCTCTTCCGAAACGAATGAGTACTGCGTCTCACTCTCGCCTACCATCGAATCACGAAAGTCT
+
55=>9>CCCCCDBBBBA@@BBBBBB<BCC@AAACBB?CADBCCCBB?BC@D?@@?BCDDC3C?BCBBBBBBAB@8>@;;;;;$;;::2555&5<<9<<>ABBACD?CACB?BCB@CDCDCCCDCCCCCBBBC>BBBB@CDFDBBBB7;6;AB?BBBCBBCC?BAAA?@;::68AA8>@?>>6373177879'9><:B?BBBBCC:B9>>??8?=A==;6079/////*/6??A9@@@<B???AA?>>>A@@>=;::=9::=:>AA;@<<;>;@?888@?6?888
@ATNG8:01498:07510
GATGGTAGCGAGCGAGTGTGTATACCAGAAGATCAGGAACTCTAGAAGAATTCAGATTTTAACACGAGAGTAAACGTAAAAGAAGGTTTACAAGACTCACGTTAACAATATTGCAGCAGTACGCACACAATCGAAGCGCAGTAAGGATGGCTAGTGTAACTAGCAAGAATACCACGAAAGCAAGAAAAAGAAGTACGCTATTAACTATTAACGTACCTGTCTCTTCCGAAACGAATGAGTACGATGAGATCTCGTGTGCTACCATCGAATCACGAAAGTCT
+
//:;69A=@AA?DCBBCBCCCCEBB@BFC@CCBA;;5;<@@BBECC?AB?C>AABCCDC;B?CCCCCCB@:;;7;BAABB8?B<@5;;09@B<@A@@ACCCC@D@CC@CBB>BCCA@@BBBBBBBCBDC@CCBB?ABCBBBCC?CABCC@DCBBCCCD@CCBCCC>AA=ABA?BBBCB=A@@<::999(9B<DABBCBB>?:?8<<@A493:?A;;5;A@@@CC>A?ABB<BAA>@@?ABCCBBBDCAAAA???BFBBBC999:C@@@=@?@@;;;7;AAC
@ATNG8:01499:07523
GATGGTAGTGTCAGTGCGCGTTGTCCAGAAGATCAGGAACTCTAGAAGAATTCAGATTTTTAACACGAGAGTAAACGTAAAAGAAGGTTTTACAAGACTCACGTTAACAATATTGCAGCAGTACGCACACAATCGAAGCGCAGTAAGGATGGCTAGTGTAACTAGCAAGAATACCACGAAAGCAAGAAAAAGAAGTACGCTATTAACTATTAACGTACCTGTCTCTTCCGAAACGAATGAGTACGTGTGACGTACGTGAGCTACCATCGAATCACGAAAGTCT
+
4::<9BBBBDAAA@BBCBFCC@DCC?CBD=AABCCC?C=@@@@@@B?BB?B==?=97888'7-739?;=?:9980;84599*5D;;.999*9;<4;;<<<A=9969?@@?ABC@CCCCBABAABCBAAADC?CBBC?BGDBCBBB>A?B;:7;AABBBCC?BBABCC?BB?BCC@DCBA@8>99299:::(:?;@ABBBB@AA=B<>>?@<@;;9@AA>ABBBBBB?A;>>?8?@?=AABBCAAAAA??@BCCCEBBBBBBBCB?A999B?BB@ACBC>CCCA
@ATNG8:01503:07513
GATGGTAGCGCATATCAGCGCAGCCCAGAAGATCAGGAACTCTAGAAGAATTCAGATTTTAACACGAGAGTAAACGTAAAAGAAGGTTTTACAAGACTCACGTTAACAATATTGCAGCAGTACGCACACAATCGAAGCGCAGTAAGATGGCTAGTGTAACTAGCAAGAATACCACGAAAGCAAGAAAAAGAAGTACGCTATTAACTATTAACGTACCTGTCTCTTCCGAAACGAATGAGTACCTCTCAGACGCTCGTCCTACCATCGAATCACGAAAGTCT
+
<BCC>AABBB@?@CCCCBBDCC9994:B@=BCBBBB7;6;@BBCCC@BC?C@CCCDDCC9C@BBCCCCECBBA8@?;;;;.:D<A4;;;*;@@;@BCBBBBBDAF@BB?BCC@BBACCCCCAAAB@@@BBACCCC@CBBBBBBB=BD:::;CBBBCAA?@BBBBB?AA>ADC@BCBBA<AA@<99998.8A?CB@ABCA@@4929@?@4929@BAB>ABA@@AA@B@BBB=CDE@CC@@>00+0>>@BCCCCBAAB?>9?:939???A>A@CCCFD>CBBA
@ATNG8:01519:07522
GATGGTAGAGAGACTGTAGCGCACCCAGAAGATCAGGAACTCTAGAAGAATTCAGATTTTTAACACGAGAGTAAACGTAAAAAGTAGGTTTTACAAGACTCACGTTAACAATATTGCAGCAGTACGCACACAATCGAAGCGCAGTAAGGATGGCTAGTGTAACTAGCAAGAATACCACGAAAGCAGAAAAGAAGTACGCTATTAACTATTAACGTACCTGTCTCTTCCGAAACGAATGAGTACGATGAGAGAGCTCTCTCTACCATCGAATCACGAAAGTCT
+
//;;8<;@CCCCBBBCCCCCCCCCC>BCBADEA@@D@E?ABCCCBB?BC@C?A??99999)9298<@?DCBBBA8@@;;9::$9;;;2559&5;<8@@9;:@;@B?B@CB@BBB?BBCCCCCCBBBBBBDFD@CCCC?BBCBC@@??B?BCC@CCBBBDAA>ABBBAB=??;8936;888=5:8888;;5<A?BBBCBBA==6;5;A==9=<;:@AA5:::99@A=A>BBB=BBB?BBBBBBCBBBCBBAAA=>?>?A>>=@@;?<<8817:<<>@@;A:99
@ATNG8:01521:07531
GATGGTAGTGTGTCTCTGTGAGTAGTACTCATTCGTTTCGGAAGAGACAGGTACGTTAATAGTTAATAGCGTACTTCTTTTTCTTGCTTTCGTGGTATTCTTGCTAGTTACACTAGCCATCCTTACTGCGCTTCGATTGTGTGCGTACTGCTGCAATATTGTTAACGTGAGTCTTGTAAACCTCTTTTACGTTTACTCTCGTGTTAAAATCTGAATTCTTCTAGAGTTCCTGATCTTCTGGGTCTCTCTCTCACGCACTACCATCGAATCACGAAAGTCT
+
::<<9><<<>>=666===>CAAABBBA9;;55.4333(3:6<7<<<666;7;<@@D>A<@BB@9>9::95<::55.5599:(:B9=>AA8>@?B4;6=99A,/0977>6;<@<;;==4=9929>@@BBC@@@@CCBB?BBBB<;;;;;AA@@ABC@DDCGA@?A@ECDGCCA@@>A000+0+0//;;+::<=<4::99666<==9===0;;;;;9=259?@@?@@?>;?:>>>??>8=9::,9@999@@@ABA?>==5999.9449;6::4455909::4
@ATNG8:01529:07078
GATGGTAGCGCATATCAGCGCAGCCCAGAAGATCAGGAACTCTAGAAGAATCAGATTTTTTAACACGAGAGTAAACGTAAAAAGAAGGTTTTACAAGACTCACGTTAACAATATTGCAGCAGTACGCACACAATCGAAGCGCAGTAAGGATGGACTAGTGTAACGTAGCAAGAATACCACGAAGGCAAGAAAAAGAAGTACGCTATTAACTATTAACGTACCTGTCTCTTCCGAAACGAATGAGTACAGAGAGTACGATATGTCTACCATCGAATCACGAAAGTCT
+
;:::8=<55599::5549;;556<<5@@D>A<=@@@6:6999@ABA?AA7;7=:99::99#9.59:999<955:,9949999$99894555&5=9.5959?@ABA?C@?@?AGG@BBBB@@;>666@>===A:??==9=66;CA?@70+0>>+//<:::<<>60//>::>;5505::258--)-)-:3-----$/7,33:::888:6:@>=CB>A;?=A;;4:A999@<59059=9=<<8555:;=<??0//9::://5;888;:8858=??>?C@A?BBC>B@;;
@ATNG8:01532:07054
GATGGTAGACACGTGTGCTCTCTCGTACTCATTCGTTTCGGAAGAGACAGGTACGTTAATAGTTAATAGCGTACTTCTTTTTCTTGCTTTCGTGGTATTCTTGCTAGTTACACTAGCCACCCTTACTGCGCTTCGATTGTGTGCGTACTGCTGCAATATTGTTAACGTGAGTCTTGTAAAACCTTCTTTTTACGTTTTACTCTCGTGTTAAAAAATCTGAATTCTTCTAGAGTTCCTGATCTTCTGGGTCTCTCTCTCACGCACTACCATCGAATCACGAAAGTCT
+
A@CB@CCCCDBCBCBBBBGHCCCDCCCCCCCC@CCCC>CD?B?BCCCCCB@BBCBA?B>AABC@C@BBACCCCBB?BBDDD1>?>AAAA<ADBB@BBA<@@7>>?AAA?CBBABBBB>?@@7><>@@B@@?>7>>AC;@@>>>@>?>AAAA???@<AAA<>><>;>A:::;;77/6>==>2=7;955766(5;7888&5279882228/55222#26722,2422-299;9996905///88379<<2;7=@@@A?>>>>>?A?@?A=???CC9==A@@@A7A?@@
@ATNG8:01536:07046
GATGGTAGAGTACAGTGTAGTAGACCAGAAGATGCAGGAACTCTAGAGAATTCAGATTTTTTAACACGAGAGTAAAACGTAAAAAAGAAAGGTTTTACAAGACTCACGTTAACAATATTGCAGCAGTACGCACACAATCGAAGCGCAGTAAGGATGGCTAGTGTAACTAGCAAGAATACCACGAAAGCAAGAAAAAGAAGTATGCTATTAACTATTAACGTACCTGTCTCTTCCGAAACGAATGAGTACGTGTGACGTACGTGAGCTACCATCGCAATCACGAAACGTCT
+
;=CC?BBBA=<666?=696><>>;;7;>=7:=0//77)/,/988455896:-333333333#3177833388////&///9;;;;$///)549;;0<;;6;;655;;00,/7::6//6:>>=====>>>>=<A@@C?996C@CCCB@@@A8;7;@B?AB;;;>9838?A:::6//*/99493339/899,33777'776;:8866---(-(---..3..24:96:<;:989-3.38;1833,333333899:<:99888777788888<6:98///56678886(-----
@ATNG8:01539:07056
GATGGTAGTAGTACACTAGTCATACCAGAAGATCAGGAACTCTAGAAGAATTCAGATTTTTTAACATTCAGAGAGTAAACGATAAAAAAAGAAGGGTTTTTACAAGACTCACGTTTAACAATATTGCAGCAGTACGCACACAATCGAAGCCAGTAAGGATGGCTAGTGTAACTAGCAAGAATACCACGAAAGCAAGAAAAAAGAAGTACGCTATTAACTATTAACGTACCTGTCTCTTCCGAAACGAATGAGTACACACTCTCATATGACACTACCATCGAATCACGAAAGTCT
+
--55055<@A@A:<<;;;9;;:444.444.4:/0/0)/)//:/55;59;9<.444444444#4388:78833333///(/9///88888#//(/6(3333$3776=;888;8=??3;:00*///(.666@BBBBBCCBAAAB?BCCC=AA?BAAA;?<?AA=ABAAAAAA?BCBBCA?@@:///*//;A>7=9:4888888%/:78/./99>?A:=:<<>>5;7:@BBB?BB;;;AA@D>??B>BDD?BBBCDBAABBBBBBBBBCCCB???BDC@CBBBB@BAAB@@@;@B;;
@ATNG8:01547:07066
GATGGTAGCTCTGCTCTGACTCTCGTACTCATTCGTTTCGGAAGAGACAGGTACGTTAATAGTTAATAGCGTACTTCTTTTTCTTGCTTTCGTGGTATTCTTGCTAGTTACACTGGCCATCCTTACTGCGCTTCGATTGTGTGCGTACTGCTGCAATATTGTTAACGTGAGTCTTGTAAAACCTTCTTTTTACGTTTACTCTCGTGTTAAAAATCTGAATTCTTCTAGAGTTCCTGATCTTCTGGTGAGATATGCATGATGCTACCATCGAATCACGAAAGTCT
+
55::59:;=;;@CBBCD=66C>B==BBBCBCB?BCDE=BB@D@CBBCBCCACDCCD@B@BCCC@JACCCCCDCCDACCCBB3A?<@;;;0;E<<7;BB?BC@CC;;;CADGCBCC?B:;;B?B@BBCB????:?AAB?BBBBBBBC@@ACAA@@@@CJJ@CC@C>AAAAACCCC@CGFGI;C?A?ACCCC5CCBBJ;;;CCBDEDBB>BBBA0@@@;;4:=??;@AAA@@@=@@BAABCB?AAB?BBCCABABAA@EDDCBBBCCABBBBB?AABCDDD>CBBB
@ATNG8:01549:07055
GATGGTAGCTCTGCTCTGACTCTCGTACTCATTCGTTTCGGAAGAGACAGGTACGTTAATAGTTAATAGCGTACTTCTTTTTCTTGCTTTCGTGGTATTCTTGCTAGTTACACTAGCCATCCTTACTGCGCTTCGATTGTGTGCGTACTGCTGCAATATTGTTAACGTGAGTCTTGTAAAACCTTCTTTTTACGTTTACTCTCGTGTTAAAAATCTGAATTCTTCTAGAGTTCCTGATCTTCTGGTGAGATATGCATGATGCTACATCGAATCACGAAAGTCT
+
CBBB@CDCCCCCBCBBBDCCCCCDDDDDCCAA=ACCC=CC?B?BCCCCCC@DDECC?C@CCCB?C@CCDDDBBBB?@@@@@0AB?BBCE?CCBB>BCFACC;;;BCCC@BCCCCCCC@CCC?B?CDDDCBBB?CCCC?CCCCCBBBBCBBBCBBB?BDE@BB?B?BCDCCCCEE@CCEDD;DBD;;:CCC5CECCC=CDDCCCDCBB5;;;:*;AABC@B@CC?CBCCBBB?C@CCCDCC?BBC@BCCCCCCCCCCCCCCCBBABBBCBB@BBBCCCC>C@@@
@ATNG8:01553:07070
GATGGTAGATATATGCACGCTCTACCAGAATATCAGGAACTCTAGAAGAATTCAGATTTTTAACACGAGAGTAAACGTAAAAAGAAGGTTTTACAAGACTCACGTTAACAATATTGCAGCAGTACGCACACAATCGAAGCGCAGTAAGGATGGCTAGTGTAACTAGCAAGAATACCACGAAAGCAAGAAAAAAGAAGTACGCTATTAACTATTAACGTACCTGTCTCTTCCGAAACGAATGAGTACACACTCTCATATGACACTACCATCGAATCACGAAAGTCT
+
<<AC@ADEGCC@@ABCAAABBCCBD?ABB8:;ABBCAC@BAB@?@G?BB?B@A@@@@???.>9?@AAA@AA:9929@?ABBB2;;:;?BCD;CCBACBBBBBB::8;@CC@CCD@BBA@@ECCCDCCCBBCC@CCDD>AABCCABA?B@CBC?BCCCCDBB?BBBBBB@BB@AAA>AA@AA=@@A<::9999%9@9=899BAABC5::8AAA7;7;?DBA?@@@@@BA?B?BBD>CCB?BBBCDAAAAAACCCABBBBB???BA??;?AABB?@@@=??@9?@::
@ATNG8:01557:07081
GATGGTAGTATATCGCGTCGCTATCCAGAAGATCAGGAACTCTAGAAGAATTCAGATTTTTTAACATCGAGAGTAAACGTAAAAAGAAGGTTTTACAAGACTCACGTTAACAATATTGCAGCAGTACGCACACAATCGAAGCGCAGTAAGGATGGCTAGTGTAACTAGCGAGAATACCACGAAAGCAAGAAAAAGAAGTACGCTATTAACTATTAACGTACCTGTCTCTTCCGAAACGAATGAGTACACATCGTCGTGTCGTGCTACCATCGAATCACGAAAGTCT
+
4:;;9BBA@@@0//:<<<>DBBBBA=:;9249;55516.5<<696@:?B?A=;;00/0000#/17///777::<<:199/////$/:)/)///&/996:<=;:8837/38;<;AA@=ABBBDCCCCCCCCCCCD@CCBB@BBCACBBB?BAEBB?BCBBBCCD?BBABBBBBB?BFD59::9929@@;>??>?.=@<AAAAB?>>A17157==1;6;>BBB?BB;;:AA?B?ADD>GDD?BBBBBBBCCBBBBBBBABBBBBBACBB?B???B?CCBBAA@<A??@
@ATNG8:01560:07056
GATGGTAGTGTCATATGAGAGTGTGTACTCATTCGTTTCGGAAGAGACAGGTACGTTAATAGTTAATAGCGTACTTCTTTTTCTTGCTTTCGTGGTATTCTTGCTAGTTACACTAGCCATCCTTACTGCGCTTCGATTGTGTGCGTACTGCTGCAATATTGTTAACGTGAGTCTTGTAAAACCTTCTTTTTACGTTTACTCTCGTGTTAAAAATCTGATTCTTCTAGAGTTCCTGATCTTCTGGCTCTCGTAGACAGATACTACCATCGAATCACGAAAGTCT
+
;;BC:=BB@@@@A@CDCCCCCCAA@@;99:::5;=>>4;;9<8<>?;;<=9=<<==7;7;===:?:=>>D>>959.54<<<*6646;>@4<<?@<@@B=@@=@A0000+/=AA<>?=666@<C@CCCCBCCC@@??@;?@CCCCCBBBCC;;:::?CCB;;:>@<@AAABBB@@=<:>==+=29299999'9::99)//0/99///5.5555$5:8---(--3669<===:?466:;;;.445.55559;<;;;>=666::99:)//8--(-/////7)//55
@ATNG8:01562:07070
GATGGTAGCTCACGTACGTCACACGTACTCATTCGTTTCGGAAGAGACAGGTACGTTAATAGTTAATAGCGTACTTCTTTTTCTTGCTTTCGTGGTATTCTTGCTAGTTACACTAGCCATCCTTACTGCGCTTCGATTGTGTGCGTACTGCTGCAATATTGTTAACGTGAGTCTTGTAAAACCTTCTTTTTACGTTTACTCTCGTGTTAAAAATCTGAATTCTTCTAGAGTTCCTGATCTTTCTGGACGACGCGCACTGACACTACCATCGAATCACGAAAGTCT
+
56>C;?CBBB=@555;;<<BABBBAAACCGBB?BBBB<CC?C@CCBDCCC@DDC@@>@@CCCC@C@CCCBAABBB?====<,;:+00//(/:@B>BBC>AA?@9:7;>9>ABBCDCC?AAB@C@AA@@>?>@=BBAA7::>:::>>AAAAA>>>A<@@@;??<B<>>>DCAAAB9<8888(88<8=9:::,:<=@@///:9:98?>?:?>>=/<=;:;=B<>><>??????;>;>>>=;;;1;=>:?@@A>>>:::///;9:;<;A=?;;;?=BCCCCCF:C??>
@ATNG8:01566:07058
GATGGTAGCTCACGTACGTCACACGTACTCATTCGTTTCGGAAGAGACAGGTACGTTAATAGTTAATAGCGTACTTCTTTTTCTTGCTTTCGTGGTATTCTTGCTAGTTACACTAGCCATCCTTACTGCGCTTCGATTGTGTGCGTACTGCTGCAATATTGTTAACGTGAGTCTTGTAAAACCTTCTTTTTACGTTTACTCTCGTGTTAAAAATCTGAATTCTTCTAGAGTTCCTGATCTTCTGGTAGAGCGTGCATATATCTACCATCGAATCACGAAAAGTCT
+
>>BC?BCCCBBB;;6BBBBBBBBDBCBBBCBB@BCCD>CC?C@DDCBBBB?BDDBB?B@CCBB@B@CCCCCCCBB?:99:9)9A?ABCD=CCCC?AAA?CC>AABCBB?BBBADCAA>CAC<A?@@@@A@>>:>A>>;>@@@@>@@@@@@A@>>?;@@A<AC=C:?>??BAAAA<@@ABA5B=A:8////'/8---)--7---=76:18786(2==@D;A;??<@B@@;;;=B<@@@@@A688@=@CB888>;;;AAAABA>>>><@??@A<@>==7777)8<==
@ATNG8:01566:07088
GATGGTAGCACACGAGATCTCATCGTACTCATTCGTTTCGGAAGAGACAGGTACGTTAATAGTTAATAGCGTACTTCTTTTTCTTGCTTTCGTGGTATTCTTGCTAGTTACACTAGCCATCCTTACTGCGCTTCGATTGTGTGCGTACTGCTGCAATATTGTTAACGTGAGTCTTGTAAAACCTTCTTTTTACGTTTACTCTCGTGTTAAAAATCTGAATTCTTCTAGAGTTCCTGATCTTCTGGGTCTACGCTCGTCGCGCTACCATCGAATCACGAAAGTCT
+
5:CC;CBBCCBA:;9>;ABAAAB@BB@@ABBB>BCCE>GD@C@FCCLABAADBBBBAD;;;B>9=?BBDABB?@??CCHDG1588;=>C=BBCB?BBB?BB::9@C:979AAABBDC?CBB?B?BB?BA@??<AAAA:?>??@@::;???===@@6;;;=@@:=:=BB>=>AAA6::>>>2>=A:==DDD/>?ABB187<887>>>@;ADDD/A888A>D>>>:?ADA==><@<===>>>9=<AA:;::AAABB@@>===>;;;A=AAAAA:===>>?A:A;;;
@ATNG8:01568:07080
GATGGTAGATACTCGCTGATACACCCAGAAGATCAGGAACTCTAGAAGAATTCAGATTTTTAACATCGAGAGTAAACGTAAAAAGAAGGTTTTACAAGACTCACGTTAACAATATTGCAGCAGTACGCACACAATCGAAGCGCAGTAAGGATGGCTAGTGTAACTAGCAAGAATACCACGAAAGCAAGAAAAAAGAAGTACGCTATTAACTATTAACGTACCTGTCTCTTCCGAAACGAATGAGTACTACTCTCAGAGACACACTACCATCGAATCACGAAAGTCT
+
5<>C@CDBBBBBBBBBBCCCCCCCD>CCC@BABC;;9<?BACCCBB?CC?D?BB?>>BBB/B=A898??><=BB?7<=33333$37,3,333&37938:::888//(..37375627888?@@CCCCCBBBBC@BBBB?BCCBDBAA>B?BBB@BCBBBAAA>????AA>AB@AAA;?????8=@@;999999%9@;@?>?CABBC8;79<>>8>:==A:;7:AAAABB?B?BCC=CBB?ACCCCCCCAB>==BBC>>>BAAABCBC=A>>>@=AA?@AA@<@@??
@ATNG8:01569:07042
GATGGTAGCACACGAGATCTCATCGTACTCATTCGTTTCGGAAGAGACAGGTACGTTAATAGTTAATAGCGTACTTCTTTTTTCTTGCTTTCGTGGTATTCTTGCTAGTTACACTAGCCATCCTTACTGCGCTTCGATTGTGTGCGTACTGCTGCAATATTGTTAACGTGAGTCTTGTAAAACCTTCTTTTTACGTTTACTCTCGTGTTAAAAATCTGAATTCTTCTAGAGTTCCTGATCTTCTGGCGCGTATGTGATGTCGCCTACCATGAATCACGAAAGTCT
+
::<>;====::9455599<9;;;;:::;:=55.5<@:1;<.5.55559;;:===;:5=39999397555:<<99:255<===&==8<88818<;;7;;;177+//66//*/333?B<=8=BB=?=??:?>::<8<<>>;?AB??@@>==@AAAA@?8:9:8;;5;:>==>>????:<=>>=1<8<988888(6:766)57<:9:6729-5252$2998<;A;>>:<898///7=388=AAA;>>B<===<:999///66687819;;5:6=<4-----67.4223
@ATNG8:01572:07051
GATGGTAGTACATGATAGACGACACCAGAAGATCAGGAACCTAGAAGAATTCAGATTTTTAACACGAGAGTAAACGTAAAAAGAAGGTTTTACAAGACTCACGTTAACAATATTGCAGCAGTACGCACACAATCGAAGCGCAGTAAGGATGGCTAGTGTAACTAGCAAGAATACCACGAAAGCAAGAAAAAAGAAGTACGCTATTAACTATTAACGTACCTGTCTCTTCCGAAACGAATGAGTACTGCGTCTCACTCTCGCCTACCATCGAATCACGAAAGTCT
+
CAAB=CBCBBBCCCCBBCCC?@ABCAKDC?CGGCCB@B@B?BD@A?AC?B@CBBABBBB3B??@ABBBC@;?=8<<@>>>>,59.55<<<2BDEADBCCCCC@?>@@CC@CCC@CCBBCCCCCBBBCBDCD?BBBB?BBCBBBBA>C@DAB?CCB@@@CC?BAAAAA@CC@>>@:::BCC>BAA<998888%9@>A98:BBAAC;?;??AA7;7;@BBB@BBAABBB?B@CBD>BAA>ABBCCCCABBBCCCBAAABBBBC?CCC?CBBAA>ABAAACC>CBBB
@ATNG8:01576:07066
GATGCACGACACGACGATGTGTACTCATTCGTTTCGGAAGAGACAGGTACGTTAATAGTTAATAGCGTACTTCTTTTTCTTGCTCTTCGTGGTATTCTTGCTAGTTACACTAGCCATCCTTACTGCGCTTCGATTGTGTTCGTACTGCTGCAATATTGTTAACGTGAGTCTTGTAAAACCTTCTTTTTACGTTTAACTCTCGTGTTAAAAATCTGAATTCTTCTAGAGTTCCTGATCTTCTGGGATGTGTGCGCAGTGCCTACCATCGAATCACGAAAGTCT
+
>CCBCBB;69AABBA;59AA=ABBABCIGAABD?EDAD?AAAAABB9;9===;@,0/::697<<=BCBA@@;99777'3:59////(/9:;8;;B=@?4::7;33.3=@:98AA:==?:>;=>=A<===:==BB=>?>B=A>;;;BABBBBB?AAB???;??@@A::7BBC>BBBBA6@<@<@;>=>.9:97<.7/7<<;=?@@>88898*7///7384>@<@??>>>@=D>::;>@C9==>@9>;;;;;;==>EBA>>:>BB<>;;;;5;;;==>>7>===
@ATNG8:01533:07092
GATGGTAGGCGACATACATACGCGCCAGAAGATCAGGAACTCTAGAAGAATTCAGATTTTTAACACGAGAGTAAACGTAAAAAGAAGGTTTTACAAGACTCACGTTAACAATATTGCAGCAGTACGCACACAATCGAAGAGCAGTAAGGATGGCTAGTGTAACTAGCAAGAATACCACGAAAGCAAGAAAAAGAAGTACGCTATTAACTATTAACGTACCTGTCTCTTCTGAAACGAATGAGTACGTGTGCGACGTGTCTCCTACCATCGAATCACGAAAGTCT
+
55<>:>CC@AACCBCCCCDDA@@@@<@CCACEGCBB?B?BBCBBBC@CC@C@DDECBBBA1@=ADCCCBBBCFG>BB@????1?D?D=AAA9ACC@CCCBCCD@@>@@BB@BBB@CCCBBBCCC@@ACBBCHBDBBB@CBBCGCCB@B@CCC?CCCCCCCC@CCBBBB@CC?A@@;?A???9@AA>ADABB3AC?BAABBBCCC>A=AA??:?;>ACBCACCBBBCCADCCCG?BCC@BCCCCCCCCCCABBCBBAAABBB@BBB@CBAAA?AAAA@@?9@;::
@ATNG8:01534:07112
GATGGTAGAGAGATCTCTCTCATCGTACTCATTCGTTTCGGAAGAGACAGGTACGTTAATAGTTAATAGCGTACTTCTTTTTCTTGCTTTCGTGGTATTCTTGCTAGTTACACTAGCCATCCTTACTGCGCTTCGATTGTGTGCGTACTGCTGCAATATTGTTAACGTGAGTCTTGTAAAACCTTCTTTTTACGTTTACTCTCGTGTTAAAAAATCTGAATTCTTCTAGAGTTCCTGATCTTCTGGTGTCTGATCTGTATCACTACCATCGAATCACGAAAGTCT
+
BBCC@DBBBCCBBBBBBCCCCCCCCCCCCCCC?ABBC>CD@B?BAACCCD?BBCBB@B=??BBAC?CCCBBBBBB>@@AAA1CB>B@@@<ACBB?ACC@BB;>=BBCD?BBBC@?<<:>>>;>;>@DAAAAA;@?BD<B@@@???ABAA?A==>A=ABA<BB<A8<=AAAAAAA7;;BCC;C=A<AAAAA/AB===0669///=;;=188888$5:;=?;>588079;><;>:?:@@9=////9=97;;@@@>>>ABAAA@@>>>A<>>AAA<>>;;;BB9AABB
@ATNG8:01540:07116
GATGGTAGAGTACAGTGTAGTAGACCAGAAGATCAGGAACTCTAGAAGAATTCAGATTTTTAACACGAGAGTAAACGTAAAAAGAAGGTTTTACAAGACTCACGTTAACAATATTGCAGCAGTACGCACACAATCGAAGCGCAGTAAGGATGGCTAGTGTAACTAGCAAGAATACCACGAAAGCAAGAAAAAGAAGTACGCTATTAACTATTAACGTACCTGTCTCTTCCGAAACGAATGAGTACACATCGTCGTGTCGTGCTACCATCGAATCACGAAAAGTCT
+
>>>D@D@ABCBCC;;9BB=BDCBA@?ABC@CBCBBB>A>BBB@@@B?BB@B@BB???CDD3C>ABBBBDCCCCC<ABCDCBB5@@<@4;;;6;BBAECCCCBCBB?C@CB@CCC@BBBCCCCCCBBBDCCCCABBBB@BCBACD??=@@CBB?BCCCCCCB?B@@@FD@BB?BBB<??ABA;??<;9:999(:A?CBAACB??@8;7;?>=1837ABBB@CCAAAAB8:9;BF=DCB>AABBCBCCCCBBBBCBBBBBBBBBCCC@CCCCC?CA@@9999+9??A
@ATNG8:01541:07103
GATGGTAGCTATACGTATATCTATGTACTCATTCGTTTCGGAAGAGACAGGTACGTTAATAGTTAATAGCGTACTTCTTTTTCTTGCTTTTCGTGGTATTCTTGCTAGTTACACTAGCCATCCTTACTGCGCTTCGATTGTGTGCGTACTGCTGCAATATTGTTTAACGTGAGTCTTGTAAAACCTTTCTTTTTACGTTTAACCTCTTCGTGTTTAAAAATCTGAATTCTTACTAGAGTTCCTGATCTTTCTGGGATCTGTGCGCAGTGCCTACCATCGAATCACGAAAGTCT
+
CBA@>ACCCB@@@@A<<<=A@BC>>666;;;<7950/)/949)///<<:=<>>BAB=B8<9=@;@?@@<><<;==8;;::9$33-33333&3;43-33828>8BA?:>@4338;>>??<:CC>B???=::5>A:>:88;888>9998898;:97//)///4///)/5879=878=<499777*5-56(6;99:.<???A5=1716?A=BBBAAA:@@@@/;;:;;5;:8818>===@55.20559:556,/8:>1://-7------6;86268948///<16669>>A8?;::
@ATNG8:01543:07138
GATGGTAGTAGTACACTAGTCATACCAGAAGATCAGGAACTCTAGAAGAATTCAGATTTTTAACACGAGAGTAAACGTAAAAAGAAGGTTTTACAAGACTCACGTTAACAATATTGCAGCAGTACGCACACAATCGAAGCGCAGTAAGGATGGCTAGTGTAACTAGCAAGAATACCACGAAAGCAAGAAAAAAGAAGTACGCTATTAACTATTAACGTACCTGTCTCTTCCGAAACGAATGAGTACTGTATCTATGTGTGCGCTACCATCGAATCACGAAAGTCT
+
LCCC>@BCCBBCCCBBCCCCCBBAA=A<;6:DDDBB@B@BCCCCCB?BD@D@CCB@?>==,<;>?A@@@CB@??9??@@CDD5CEAD@BBB<BEFADBAAACD;;6;>BB?CCB@BBBBCDECCBBDCCCCC?AA;;6;@A@CBBC@B?BA@>ADCBBBCD@CCDCAA>BB?BBB<@?BCD>A?>;::9999%9<;<@ABCC@@@:>:;<BC;D;>?EAA>ABCCBDC?B?BBE=BBB?BBCEBBBBBBAAABBCBCBAAABC;;;=BA???<?>>=AFD>C:::
@ATNG8:01544:07103
GATGGTAGGTGCACATGAGTGTATCCAGAAGATCAGGAACTCTAGAAGAATTCAGATTTTTAACACGAGAGTAAACGTAAAAAGAAGGTTTTACAAGACTCACGTTAACAATATTGCAGCAGTACGCACACAATCGAAGCGCAGTAAGGATGGCTAGTGTAACTAGCAAGAATACCACGAAAGCAAGAAAAAAGAAGTACGCTATTAACTATTAACGTACCTGTCTCTTCCGAAACGAAATGAGTACGATGAGATCTCGTGTGCTACCATCGAATCACGAAAGTCT
+
B@@A@CCC@ACBCDCCCBCCCCCBC@CDD@BBAACC?A?ABDEDCD?BB?B@AAA>??@@0@?BCCBCCDDJGG?CCBBBBB2BB>C5;;;.;B@?CCCBBBB@@>@@CC@E??=?BBBCCCCBBBBCCCDD@CCBB?CBCCAAAC?E@BBC@CBBCCCCC@BCCCCC?::6:A@=?????8?>=99:9:9:%:>?B?=?B@AAA>A>??CA0938>BAA=AB@@ABB=@<;;;0;;;;-;B@@BCA@??BBBBBBAAABA@999AA?B@>>=:==@@;;;0;B;;
@ATNG8:01547:07099
GATGGTAGTATAGAGCTCTACATAGTACTCATTCGTTTCGGAAGAGACAGGTACGTTAATAGTTAATAGCGTACTTCTTTTTCTTGCTTTCGTGGTATTCTTGCTAGTTACACTAGCCATCCTTACTGCGCTTCGATTGTGTGCGTACTGCTGCGATATTGTTAACGTGAGTCTTGTAAAACCTTCTTTTTACGTTTACTCTCGTGTTAAAAATCTGAATTCTTCTAGAGTTCCTGATCTTCTGGGCTGCGCTGATATGCGCTACCATCTAATCACGAAAGTCT
+
ABCC@DCCC@BBCCCCCBBCCGFDCCCCCCBB?BCCD=CC@B@CCCCCCC@BBBBB?B@BABA?B?BCDBCCA=A?BBBBB3BCABAAA=AAAB@CCC?CC<>>ACBC?BBCBB@@>;?>A=C=AAAAA==?=AAAA<AAA><<=CDAAAA>>>CCDBA;>>;>;>>BBBAA@@<@@A@A6@;>::;;;;.:A<<<+//////;99>;AAA?.8<AAB<A=>>:=@AA???<?598@???777@H6@///====?DAAABBA>>>;>?>>><@@@@@@@:@>>>
@ATNG8:01550:07097
GATGGTAGCGAGCGAGTGTGTATACCAGAAGATCAGGAACTCTAGAAGAATTCAGATTTTTTAACACGAGAGTAAACGTAAAAAGAAGGTTTTACAAGACTCACGTTAACAATTTTGCAGCAGTACGCACACAATCGAAGCGCAGTAAGGATGGCTAGTGTAACTAGCAAGAATACCACGAAAGCAAGAAAAAGAAGTACGCTATTACTATTAACGTACCTGTCTCTTCCGAAACGAATGAGTACGTGTGCGACGTGTCTCCTACCATCGAATCACGAAAGTCT
+
AA;<75=:455544;<666??=BCB2555./7///:272//455<B?AB>B;9<>555555#5.59999<<@BBA8@B;<;;;*;?=?5955&5994;<<<<<=55.5744.4;;&45;<<<><<;>>ABBBB=?@BA=?@AA@@>>4:29>@;@@A==BBC?BBAAAC?BB:99@<??@??300/0//;;;+;;58788988888;;;=<6:14/:::)////4456;6444(4883434445;=888=@:@A@=88BBB>==>==;;00,0@@ABBB<=;::
@ATNG8:01551:07137
GATTAGTATAGAGCTCTACATAGTACTCATTCGTTTCGGAAGAGACAGGTACGTTAATAGTTAATAGCGTACTTCTTTTTCTTGCTTTCGTGGTATTCTTCTAGTTACACTAGCCATCCTTACTGCGCTTCGATTGTGTGCGTACTGCTGCAATATTGTTAACGTGAGTCTTGTAAAACCTTCTTTTTACGTTTACTCTCGTGTTAAAAAATCTGAATTCTTCTAGAGTTCCTGATCTTCTGGTATACACACTCGCTCGCTACCATCGAATCACGAAAGTCT
+
DBA>BBBBCCCBBBCBICBBBCCCCAAADE@CBBB>CD?C@AABBBBD@CCCAA>B?BBBB>B=BBCCCBBBC?BBBBB3BB>AABB>BDBB?@CA>A?>BBB==;>BCAA@?;5;>>:>=AAA;;;>==???B=@@@@>>>>>>AA?8::>87888=?:?;@?@?AAA==7;;ABB5B=E:;;:::):<;;<5=;;;>><;<<189889%8::>?;?;?A;AAA@===:?:?;;;AA=?=?<??B==>::9=>:::=??@AA<A>>>@;@ABD@@@:==>=
@ATNG8:01552:07134
GATGGTAGACACGTGTGCTCTCTCGTACTCATTCGTTTCGGAAGAGACAGGTACGTTAATAGTTAATAGCGTACTTCTTATTCTTGCTTTCGTGGTATTCTTGCTAGTTACACTAGCCATCCTTACTGCGCTTCGATTGTGTGCGTACTGCTGCAATATTGTTAACGTGAGTCTTGTAAAACCTTCTTTTTACGTTTAACTCTCGTGTTAAAAATCTGAATTCTTCTAGAGTTCCTGATCTTCTGGAGATATCATCAGCGAGCTACCATCGAATCACGAAAGTCT
+
59>>8=BB<::?@@CAAACGBAAAEH;=<GCB?BAA@=@F@D@@@@BBAB>@@CBB@B@CCCC?A?ACCBBAA?@8<>78A???;?AAA=AA?A=@ED89:<??;?7948?A???AB?A>B=B=BA@===@?;>>BA<AAA@@@?===@;;;???7;;>;?A<@<@@@===?@@<@BCBA5>:<17////(/9;;:+/,/<<;==@AA5;;::*:::::3739=8<>@?@@@;A;AA?==><AAC=898AAAA>>>B=>=?A@@@@<AAA>>:>AAA>>>9>@@@
@ATNG8:01553:07127
GATGGTAGGCGTGTGAGAGTCTGCCCAGAAGATCAGGAACTCTAGAAGAATTCAGATTTTTAACACGAGAGTAAACGTAAAAAGAAGGTTTTACAAGACTCACGTTAACAATATTGCAGCAGTACGCACACAATCGAAGCGCAGTAAGGATGGCTAGTGTAACTAGCAAGATTACCACGAAAGCAAGAAAAAGAAGTACGACTATTAACTATTAACGTACCTGTCTCTTCCGAAACGAATGAGTAACCTCTCAGACGCTCGTCCTACCATCGAATCACGAAAGTCT
+
55>>;>CC?CCBBBCCCCDABABCC=CCC@CCCCBB?B@BBBBCBB?BB@B?@B?:::::);:D@CDBBBEBBB=B?<><<<,<=9<3988(8<?8?BBBCBBAA>A@BB?@A@:@@@@A@?>>>>>><<<>:>>>A788:AA?>>8==DDD?C@@@BBBB>BBBBBB>CBA?BC?@@@BD>B@?<88888'8A<?<>>:::>?@6<6<<9:6:=A@<>>=??>>>=<;@<>>>9>BB@B?@@00,0<>>>@BBBBB>>@@CC=???=@@BBB?BBCBBBB>BAA=
@ATNG8:01555:07115
GATGGTAGCTCACGTACGTCACACGTACTCATTCGTTTCGGAAGAGACAGGTACGTTAATAGTTAATAGCGTACTTCTTTTTCTTGCTTTCGTGGTATTCTTGCTAGTTACACTAGCCATCCTTACTGCGCTTCGATTGTGTGCGTACTGCTGCAATATTGTTAACGTGAGTCTTGTAAAACCTTCTTTTTACGTTTACTCTCGTGTTAAAAATCTGAATTCTTCTAGAGTTCCTGATCTTCTGGTCTACTACACTGTACTCTACCATCGAATCACGAAAAGTCT
+
;?BC;CCBBCCBCBCDBCBBCCCCDDBBBCCC@BBBG>CC>B?BDCCCDD?CCBAB@D@BAAC?C?CCBBABBCC@@@@@?.@?=?@BC>CCCB@BBB?BB>@?BBBB>AABBBBBB>AAA?C?@>@@@A>=:>BBE:==@???AAAAA???AAA<>>>;>><@<@AAAAAAAA<@@@@@5@=A<AABBB/AA;;;1966///><<?5;;;;+7@>@@:=:=@;?@@?<;;=B:=>====7;;A=>>=BAAAA@@@A@@@ABA>>;>;;:96=////---)-97/
@ATNG8:01555:07118
GATGGTAGGAGACACGTCGCACACGTACTCATTCGTTTCGGAAGAGACAGGTACGTTAATAGTTAATAGCGTACTTCTTTTTCTTGCTTTCGTGGTATTCTTGCTAGTTACACTAGCCATCCTTACTGCGCTTCGATTGTGTGCGTACTGCTGCAATATTGTTAACGTGAGTCTTGTAAAACCTTCTTTTTACGTTTACTCTCGTGTTAAAAATCTGAATTCTTCTAGAGTTCCTGATCTTCTGGCTCTCGTAGACAGATACTACCCATCGAATGAGGTTAGTCT
+
CCBB@BCD?BBBBCCBBBBBBBBBCBBBBC@@?BCIF?DD?B?BCCCDBB@ABB998;?BABC@DABCCBBBBBD=???==,=9;<999(3>??<@AB?CC9:9?CAA>ABBBBBBB?BBB?A<AA>>>A@@<@@@@<A@@@?>>>>?=>AAAAA:>>@<@A<A8;;A@@@@@@:==@BB5B=C<>====.:<:::1://///:>>=8====.9<=;@<A;>><?>>?@;;6;:>>A=@@///=76667@@@>>>=>BBB>==888)8<<==6;;>>7<7=<///
@ATNG8:01556:07114
GATGGTAGGTGCACATGAGTGTATCCAGAAGATCAGGAACTCTAGAAGAATTCAGATTTTTAACACGAGGGTAAACGTAAAAAGAAGGTTTTACAAGACTCACGTTAACAATATTGCAGCAGTACGCACACAATCGAAGCGCAGTAAGGATGGCTAGTGTAACTAGCAAGAATACCACGAAAGCAAGAAAAAAGAAGTACGCTATTAACTATTAACGTACCTGTCTCTTCCGAAACGAATGAGTACCTCTCAGACGCTCGTCCTACCATCGAATCACGAAAGTCT
+
56CC;BBB?CCCCCCCCCBCCCCBB?BBC?CECBBC@C?BBCCCCE@CB@D@CCBBBDDD5C@CBBBBCC=BBB;AA:;;;;*;B>B;@@@7@AB?CABACCC@@>@@CCADBB>BDCCCCCCBBBCCCCCC@CFBB?AACCCBAA?BACCC@CBBBDBBC?CCCCBB@BB?????BBBBA<A@>9998989%9A<B9:8CBBAB?B>AAAA7;7;AC<;7;AAAABA@C?CCD=BBC?CBBBBBB?BBBCCCCAAACCCAA<?AA<@>=<<<@ACCAA@<A@@@
@ATNG8:01569:07132
GATGGTAGAGTACAGTGTAGTAGACCAGAAGATCAGGAACTCTAGAAGAATTCAGATTTTTAACACGAGAGTAAACGTAAAAAGAAGGTTTTACAAGACTCACGTTAACAATATTGCAGCAGTACGCACACAATCGAAGCGCAGTAAGGATGGCTAGTGTAACTGCAAGAATACCACGAAAGCAAGAAAAAGAAGTACGCTATTAACTATTAACGTACCTGTCTCTTCCGAAACGAATGAGTACGTGTGACGTACGTGAGCTACCATCGAATCACGAAAGTCT
+
48<=?BBBDDDBCCEBCBEDJDD99:;DD?BBCC@@>@?AAB@@@C@BA?A=?<::9999):9=?>@BABBA@@899;@>??0@?>?2:;;-;BB@BABABBE@@?AAFC?BCD?BBAACCCCCBBCBCCCD@CC@@>ACCCCBAA?CACBB@BCBBBBBC>AABCC@CB@BBC@CDCCB=AAC@DFAAC2CC?BAAADBBBB>A>AABA?B?BBAAA>AC@@?BC?A=9::59AA=BBBBBBBBABBBBDDCCBBBCAAABBB@DA@@C?CBB@?@@<?GKK
@ATNG8:01570:07101
GATGGTAGAGAGAGCTCTCTCATCGTACTCATTCGTTTCGGAAGAGACAGGTACGTTAATAGTTAATAGCGTACTTCTTTTTCTTGCTTTCGTGGTATTCTTGCTAGTTACACTAGCATCCTTACTGCGCTTCGATTGTGTGCGTACTGCTGCAATATTGTTAACGTGAGTCTTGTAAAACCTTCTTTTTACGTTTACTCTCGTGTTAAAAATCTGAATTCTTCTAGAGTTCCTGATCTTCTGGGTGCGCTACAGTCTCTCTACCATGAATCACGAAAGTCT
+
//;;:;@@ACCCCBC;66;<==?;@=966<ABFCCCD>CC@D@CAAACDCABAAACAG@AABB?D@DC??>BB=CACCCCC3BA>@BCB6BCAA=@?A=AC??>??BB>BBBBBACBBB@<A<@@@@@?@@<AAAA8;;@?@A@>>>=<==>>>8888:==5;5;>>>;:;>>59:?AA.=6<466878(8=>==37599:<89//)/;;;+85:8?;A;>><A>><99:4:5:;?AAA<??@@899///7779@@@@>>>AA@<>>><7:///66;4;;9>
@ATNG8:01574:07099
GATGGTAGTGCGTGAGAGAGAGACCCAGAAGATCAGGAACCTAGAAGAATTCAGATTTTTAACACGAGAGTAAACGTAAAAAGAAGGTTTTACAAGACTCACGTTAACAATATTGCAGCAGTACGCACACAATCGAAGCGCAGTAAGGATGGCTAGTGTAACTAGCAAGAATACCACGAAGCAAGAAAAAGAAGTACGCTATTAACTATTAACGTACCTGTCTCTTCCGAAACGAATGAGTACGTGTGACGTACGTGAGCTACCATCGAATCACGAAAGTCT
+
:??A=<=A@BB;96<@=BCCCC;;;8;BD@CBCBCD@C@C?B@@@?BE@C@CC::9C>>+>;==B;<A=BBBC=BBCCCCC3>?8=3999(9>A>CBBBBBCBB?@<=>:=>>;>@@@AA;::?BBB@@>=:>AAB7=;@@>@@A:>;?AC?BAABCCBB>>>AA@@<@B@BBB?BBBC<>>@:99999)9:3:>?@@>=>@=A8;:@D<A<>>>=>:>@<>=<==D<@>>8ABB=999?9::DDECBB@BCCBBBBBBBBBB;A@AAA<AA:::990:=>@
@ATNG8:01528:07143
GATGGTAGGCGAGAGTGAGACGCAGTACTCATTCGTTTCGGAAGAGACAGGTACGTTAATAGTTAATAGCGTACTTCTTTTTCTTGCTTTCGTGGTATTCTTGCTAGTTACACTAGCCATCCTTACTGCGCTTCGATTGTTGCGTACTGCTGCAATATTGTTAACGTGAGTCTTGTAAAACCTTCTTTTTACGTTTACTCTCGTGTTAAAAATCTGAATTCTTCTAGAGTTCCTGATCTTCTGGCGCTCTGTCACGTCTGCTACCATCGAATCACGAAATTCT
+
66B@;@BB?BB@@?DCCCCB:66>>>BBCCAA=ABBB<BB?D@BCBBB@@=@@BBA?C>@@CB@D@CAAAACABB@BABAB2@@=A???:=BBC?AAC?BB?B?@A9979BFCBAAC?BBA9>9=>>>?>>>9==>@;>?;AA;;<?AAAAAAA=A@B>A=:=;;;<AABA@@7;;AAA5A<?;>>DDB/@AABD6;;A?====;;5:AAA/A;;;>=B<??;?@@@@@@<@<======8===9888==>==>???AA@@@BCG<??;<<<@?AACCC>D?@A
@ATNG8:01531:07170
GATGGTAGTGTGTCTCTGAGAGTAGTACTCATTCGTTTCGGAAGAGACAGGTACGTTAATAGTTAATAGCGTACTTCTTTTTCTTGCTTTCGTGGTATTCTTGCTAGTTACACTAGCCATCCTTACTGCGCTTCGATTGTGTGCGTACTGCTGCAATATTGTTAACGTGAGTCTTGTAAAACCTTCTTTTTACGTTTACTCTCGTGTTAAAAATCTGAATTCTTCTAGAGTTCCTGATCTTCTGGTCTACTACACTGTACTCTACCATCGAATCACGAAAGTCT
+
???<@CCCBBCBBBAABBBCCDCBB;=:BBBD@CAAB=AB@C@CBCCBGC=@@@00+0;AAAD@EABCCCC;;:C>BAA@@,59.599<2=A99299925@49;BBBDAICCCCCCC@BBC@C@CCCBCBBC@BBCC@CBBBCB;;;AABBDDBC@BCC@CC@G@BBCBBBB@@<@AAAA9B?C;AAAAA,@BCCC=BABCCCDBBC?BBBB5BBBCHACACC?@@@;;;B?B>BEDBBB;;;C?AAABFBBBBCCDDDCEBB@@<@@@@B@CCCCCDC?E;;;
@ATNG8:01532:07167
GATGGTAGCGAGCGAGTGTGTATACCAGAAGATCAGGAACTCTAGAAGAATTCAGATTTTTAACACGAGAGTAAACGTAAAAAGAAGGTTTTACAAGACTCACGTTAGCAATATTGCAGCAGTACGCACACAATCGAAGCGCAGTAAGGATGGCTAGTGTAACTAGCAAGAATACCACGAAAGCAAGAAAAAGAAGTACGCTATTAATATTAACGTACCTGTCTCTTCCGAAACGAATGATTACGTGTGCGACGTGTCTCCTACCATCGAATCACGAAAGTCT
+
55<<9<BBBBBABBCA@@BBBBCDEABBB@BCA@@@,0+//77:<A;=91817;455;;=*=7;@@<=@B@@@A6;999999$9;7>@?@@2@A@<?BAA@AB;;5;?9;6;CC?BBB;;;@@BCGCCCIAA<@@@@=BBCCDDCC<<8<00+0B@=A?BC@CBBAAA?BB>????BBBFD:???<?AAAA3??;?:99CCBBB?B?AA=:=8;;BA@<ACAA@DE?B?BBG>CCC@CABC?AACBBBBADBABBBB??@?BBC@:99AF@AAAABBD>E???
@ATNG8:01533:07142
GATGGTAGTACATGATAGACGACACCAGAAGATCAGGAACTCTAGAAGAATTCAGATTTTTAACACGAGAGTAAACGTAAAAAGAAGGTTTTACAAGACTCACGTTAACAATATTGCAGCAGTACGCACACAATCGAAGCGCAGTAAGGATGGCTAGTGTAACTAGCAAGAATACCACGAAAGCAAGAAAAAGAAGTACGCTATTAACTATTAACGTACCTGTCTCTTCCGAAACGAATGAGTACTGCGTCTCACTCTCGCCTACCATCGAATCGAAAGTCT
+
DBCC?CCBBBCCCCCCCCCC9;;BC@CCC@CBCCCB?B>BCCCCCC?BB?B@CBCCCDDD3C?BBCCCCDBBBB;@A;;;;;*;B?C?BBB;CDFADCAAAAA0000<B@?CAC?BBDCBBBBCCCCCCBCCACAAA@CCCBCCCC@C@C999:CCCCCDC@DDCBBA@BB?BBC?CDAAA:AAA@BEDDC3BB?BBBBACCCD>A=ABBB?C>ABCCC@BBBBCCC@B@BCE>BBB@BBABCCCBBBBCCBCDCCCCCCC@CDC@B:::A>ACCCD>CAAA
@ATNG8:01535:07151
GATGGTAGTATAGAGCTCTACATAGTACTCATTCGTTTCGGAAGAGACAGGTACGTTAATAGTTAATAGCGTACTTCTTTTTCTTGCTTTTCTGTGGTATTCTTGCTATTTACACTAGCCATCCTTACTGCGCTTCGATTGTGTGCGTACTGCTGCAATATTGTTAACGTGAGTCTTGTAAAACCTTCTTTTTACGTTTAACTCTCGTGTTAAAAATCTGAATTCTTCTAGAGTTCCTGATCTTCTGGGCTGCGCTGATATGCGCTACCATCGAATCACGAAAGTCT
+
<<B>@B=BBCBA@@@==66666>>>C@@<=<<7AAA@<?C8>0544:;::7:<:8838)///65:477<==888?6@@@@@.?>;8////&///8838.2,2:075@;==8=??888==9=AB=A;===::79A;?>>>7:;==AA?@?B??;;;;;4:77655-55999A?:?>=155599+;1:5;===>/>>>??8>;>@@@>?=<<18888(8<<=A=A<AB;@A??;;;;?<>>>AAA8<:::1::;;??@@@>>==;;;@@B<;;;>>:;;;AAAA:=>>>
@ATNG8:01540:07175
GATGGTAGTCTCAGATAGTCTATAGTACTCATCGTTTCGGAAGAGACAGGTACGTTAATTAGTTAATAGTCGTACTTCTTTTTCTTGCTTTCGTGGTATTCTTGCTAGTTACACTAGCCATCCTTACTGCGCTTCGATTGTGTGCGTACTGCTGCAATATTGTTAACGTTGAGTCTTGTAAAACCTTCTTTTTACGTTTTACTCTCGTGTTAAAAATCTGAATTCTTCTAGAGTTTCCTGATCTTCTGGTATGACTAGTGTACTACTACCATCGAATCACGAAAGTCT
+
8///599/0/96DDCCCC=66>>=@@66556=<A@D<??7@9955555>8<:0/0;>+0)//-(-(-----5::9:5::<<<)558;;<>3<---(--8069)555:99.55555599.45=7=7<55/0///)/7//)/;<;;;==<<955444:8=9:44=8=:>00*/779994555::+:.5.55555$555555&5<<<<<=66646@@@+>>=;;.5.595:?=99449)9<<<<@??7?BC@CCCDCCCA@ACBCCCFCEBB>B;;<B?A;;;BDG>CBBB
@ATNG8:01542:07175
GATGGTAGCGCATATCAGCGCAGCCCAGAAGATCAGGAACTCTAGAAGAATTCAGATTTTTTAACACGAGAGTAAACGTAAAAAGAAGGTTTTACAAGACTCACGTTAACAATATTGCAGCAGTACGCACACAATCGAAGCGCAGTAAGGATGGCTAGTGTAACTAGCAAGAATAACCACGAAAGCAAGAAAAAGAAGTTACGCTATTAACTATTAACGTACCTAGTCTCTTCCGAAACGAATGAGTACGATGAGATCTCGTGTGACTACCATCGAATCACGAAAGTCT
+
<<<B@B>===@?<=A@BCDC;;;EM@KBB?BBBB;;7;=AABBBBCACC@C?@>A;;;;;;%;6A@<B<;A55;;.9:ABBCC5BB>B?BBB:BBB=@@?B95599272//)///)//4;;556><<:55555.5;;<:>?@>?><<7:999546<>===>=466>8753--(--(-066:;=0333,/6666'69(//(/66;;:;7;58799065////95//5=;;;<;>:==>7<<<9;?======;=7788333:933///////03556:889::?<<3:///
@ATNG8:01543:07172
GATGGTAGGACGAGCGTCTGAGAGGTACTCATTCGTTTCGGAAGAGACAGGTACGTTAATAGTTAATAGCGTACTTCTTTTTCTTGCTTTCGTGGTATTCTTGCTAGTTACACTAGCCATCCTTACTGCGCTTCGATTGTGTGCGTACTGCTGCAATATTGTTAACGTGAGTCTTGTAAAACCTTCTTTTTACGTTTACTCTCGTGTTAAAAAATCTGAATTCTTCTAGAGTTCCTGATCTTCTGGATATGAGTGACTCGTGCTACCATCGAATCACGAAAGTCT
+
55;<:>BB?B@?@@AB@@@BCCCC@CBBBCAA>BBBB=BB?C@CCCCCCC?CCCCC@C@CCCC@C@CCCCCCCCC?BBFFG1A@?@BCG>DCCC?CCFBCC?A@BBAB@CCGCCDCC@BCB@B?BBBCBBBC@CCCC@CBDCCCCCCCAABBBBB?CBB?BB?B?BBCCCDB@A<@BBCC;C@C;ABBBB,?@ABB>BBDGFCCCCC5;;;;;%;@@AB@C@DC?BBCDDBB?B@BBBBCC@CCCBCBBBCCBBD:;:CBBBCDBB?BAAAB?BCBBCCB=B@::
@ATNG8:01558:07147
GATGGTAGTACATGATAGACGACACCAGAAGATCAGGAACTCTAGAAGAATTCAGATTTTTAACACGAGAGTAAACGTAAAAAGAAGGTTTTACAAGACTCACGTTAACAATATTGCAGCAGTACGCACACAATCGAAGCGCAGTAAGGATGGCTAGTGTAACTAGCAAGAATACCACGAAAGCAAGAAAAAAGAAGTACGCTATTAACTATTAACGTACCTGTCTCTTCCGAAACGAATGAGTACTGCGTCTCACTCTCGCCTACCATCGAATCACGAAAGTCT
+
CA@B@CCB@@@A@??@B@A@A@ACC@CAA=ACB@AA?B@BBBBBBB?;;8;?@?695A??';69BABBBIDJEG<A@;::::*:B;@9@@@4@CA?@AAABBB@@?A@DD@CCC@BBBCCBBBABBCDBBBD@DCBB@CCDBBBBB@C@CAA=ACBBCBCC@DDBBBC?CB?BBD>AA???:>@@;999989%9>;=@@ABBBA@=@>??BB=A>ABBBB@BB@@@BB?B@@@A=ADD@BBBBCBBABBA?A@A@@@@@BBCAHCB?BCBCC?BBBB;;:.;@@@
@ATNG8:01532:07230
GATGGTAGAGTATCATGTGTATCTCCAGAAGATCAGTAACTCTAGAAGAATTCAGATTTTTAACACGAGAGTAAACGTAAAAAAGAAGGTTTTACAAGACTCACGTTTAACAATATTGCAGCAGTACGCACACAATCGAAAGCGCAGTAAGGATGGCTAGTGTAACTAGCAAGAATACCACGAAAGCAAGAAAAAAGAAGTACGACTATTTAACTATAACGTACCTGTCTCTTTCCCGAAAACGAATGAGTAACTACTCTCATATGACACTACCATCGAAATCACGAAAGTCT
+
<88:055<====@@>>>>BE????@;@00+/988<A<<9:;96===:@@.5.4444;;;;$4.44:9555:<=<09959::::#9949.555&59?8=B>@@@;9:9(4.4<7<<=9=;;;====;;;=666>=9=?=>>8===>BBBC>B<@;;2::4;:5558<<<<::4992334-3333;(3371773333#33,3888///;9::5:590/..(.37;<288898899(22'.999)336(.----.(.3337222266688955522,26888:)22<===?6>666
@ATNG8:01534:07192
GATGGTAGGCACTGCGCACACATCCCAGAAGATCAGGAACTCTAGAAGAATTCAGATTTTTAACACGATAGTAAAAGTAAAAAGAAGGTTTTACAAGACTCACGTTAACAATATTGCAGCAGTACGCACACAATCGAAGCGCAGTAAAGGATGGCTAGTGTAACTAGCAAGAATACCACGAAAAGCAAGAAAAAGAAGTACGCTATTAACTATTAACGTACCTGTCTCTTCCGAAAACGAATGAGTACACACTCTCATATGACACTATCGAATCACGAAAGTCT
+
@BCC?BCC>@@;;;ABBABBCCCCF?GCC@BABB;;8<<AABBBCC@CC@C@CCB@@@@@0@?BCCCAAACCCDD:BABCBB3AA=@;@@@6A??<?BB???AAA=A=@B;??B?AB???CAAAB>====8818>BA?BBA=<>888-8:?AF?CCCCBCCA>ABAAA@<??<?BA?A@9889(876/5:::;+7717757;;966)/)/::9/:488689066778::4:65555'577/3?;;;=>87787;;7:7:7>?@AABBAAA>8<998888*8;::
@ATNG8:01536:07199
GATGGTAGTACATGATAGACGACACCAGAAGATCAGGAACTCTAGAAGAATTCAGATTTTTAACACGAGAGTAAAGTAAAAAGAAGGTTTTACAAGACTCACGTTAACAATATTGCAGCAGTACGCACACAATCGAAGCGCAGTAAGGATGGCTAGTGTAACTAGCAAGAATACCACGAAAGCAAGAAAAAAGAAGTACGCTATTAACTATTAACGTACCTGTCTCTTCCGAAACGAATGAGTACTGCGTCTCACTCTCGCCTACCATCGAATCACGAAAGTCT
+
BCCC?BBD@@BCCCBCBBBCCBBCCACBB@BCCABA>B?BDBBBBC?BB@B?BACBBA@A2B?CDDCECCCCCB=B@A@@>0>C@F@CEE;CBB?BAA@@@B??=??BC@CBA=BBBBCBCBBBBCDBDCD?CCBB<@ACBBBBB>B?BBB@BCCCFCBA>ACCCBC???;??=8=>@AA<>?@<::9999%:?;>?=;AA@?@1816;>?2;7;@BAA>@@@@@AA>A?BBB>BCC?BBCBBBBCBBB@@?AAAACBCCC@DBB>ABBBB?CBAB@@@9@:::
@ATNG8:01547:07239
GATGGTAGGCGACATACATACGCGCCAGAAGATCAGGAAACTCTAGAAAGAATTCAGAATTTTTAACACGAGAGTAAACGTAAAAAGAAGGTTTTACAAGACTCACGTTAACAATATTGCAGCAGTACGCACACAATCGAAGCGCAGTAAGGATGGCTAGTGTAACTAGCAAGAATACCACGAAAGCAAGAGAAAGAAGTACGCTATTAACTATTAACGTACCTGTCTCTTCCGAAACGAATGAGTACCTCTCAGACGCTCGATCCTACCATACGAATCACGAAAGTCT
+
//::7;/0+5;;445;;656<?=9=9==9499<:99.55)55444444)445:599//,/<;;+=,---/////77<5;666@@@+==9=5999+5//477/////44058=>:666:==>><@<@@999=5555.5<=@259555:==372///)/999:;=<<@>>>;;7=9:===8<<933(78:6==<;;133.3888::=9;6;255>>:?<666>A6;;???;>:>7554(444.3;99:CC@BBBA@?>>;988----(,25(*,----(,2///::37;<=
@ATNG8:01566:07234
GATGGTAGAGAGACTGTAGCGCACCCAGAAGATCAGGAACTCTAGAAGAATTCAGATTTTTAACACGAGAGTAAACGTAAAAAGAAGGTTTTACAAGACTCACGTTAACAATATTGCAGCAGTACGCACACAATCGAAGCGCAGTAAGGATGGCTAGTGTAACTAGCAAGAATACCACGAAAGCAAGAAAAAGAAGTACGCTATTAAACTATTAACGTTACCCTGGTCTCTTCCGAAAACGAATGAGTACCTCTCAGACGCTCGTCCTACCATCGAATCACGAAAGTCT
+
555=8<<==;::995556>>AA???8>>>;@@@;;;8<8=@AAA@C?AA5404>445===+:688888B?@?B?69944999$99998=>?2@>@:>B<;99599468>=;;???AA@@AABAA00/<999@;?=<<7;:<9>7//)/5::=85558:::;7;==?CD?BB?/0/3///66.689(33333$393::;885599,22,2==;0404-,(,,,(,,(-/99;-3-3333&38838::888<8888<;;;85558625.5:72799771757778?+8998
@ATNG8:01572:07233
GATGGTAGCATACGTGACAGAGCGCCAGAAGATCAGGAACTCTAGAAGAATTCAGATTTTTAACACGAGAGTAAACGTAAAAAGAAGGTTTTACAAGACTCACGTTAACAATATTGCAGCAGTACGCACACAATCGAAGCGCAGTAAGGATGGCTAGTGTAACTAGCAAGAATACCACGAAAGCAAGAAAAAGAAGTACGCTATTAACTATTAACGTACCTGTCTCTTCCGAAACGAATGAGTACTATGTAGAGCTCTATACTAATCGAATCACGAAAAGTCT
+
CCCC?BBBBCDCCCBBBCCKCCCCC@CCC@BBBDCC@B>??BBAAB@BB?B?BCCBBBBB3B@BBBBBCCBCAC>AA:::99*:A=?5:::*9@<=>GCDBBC@@=@?CC@CCC?BBBBCCCAAADDCCCCB?BBCD?CABACB887;@BBB?BCDCCCCB@BAAAA@>AA>ADC>AA?>>8<>>?ABBBA3A@>ABBBBBEAA7:7;;?A6;7;ABBB@BBAAAAA=A?AAA=BCB@BABBBBBBABCBBBABBDD@?@?>;<8<@>>;>@A@9:99+9>>=
@ATNG8:01531:07279
GATGGTAGAGAGACTGTAGCGCACCCAGAAGATCAGGAACTCTAGAAGAATTCAGATTTTTAACACGAGAGTAAACGTAAAAAGAAGGTTTTACAAGACTCACGTTAACAATATTGCAGCAGTACGCACACAATCGAAGCGCAGTAAGGATGGCTAGTGTAACTAGCAAGAATACCACGAAAGCAAGAAAAAAGAAGTACGCTATTAACTATTAACGTACCTGTCTCTTCCGAAACGAATGAGTACTGCGTCTCACTCTCGCCTACCATCGAATCACGAAAGTCT
+
=;?;;>>DBBBCBDCCCCCCBCCCC>CFE@BBBDDC@C@BABBBBC@BB@B?BBABABBB3B>A@A997==989/8944444$4;8=8?B?2CCCAHCCCBBCCC?D@BBACHE@CBBBCCCBBCCCCCCDC@BBA@>AECBCCCC?C@BBC>ACCDDDBA=BBBBFD@??<?B?398>><8;;;89999:9%9=;=?=?B>BAA7;779?=2;7;?CAA?AC???BB?B?BCD>C9999BBAAABBBABBAA@CCCBBBBB798?9?@@@C@BBBBBBB=BAAA
@ATNG8:01532:07249
GATGGTAGCAGACGTGACAGAGCGCCAGAAGATCAGGAACTCTAGAAGAATTCAGATTTTTAACACGAGAGTAAACGTAAAAAGAAGGTTTTACAAGACTCACGTTAACAATATTGCAGCAGTACGCACACAATCGAAGCGCAGTAAGGATGGCTAGTGTAACTAGCAAGAATACCACGAAAGCAAGAAAAAAGAAGTACGCTATTAACTATTAACGTACCTGTCTCTTCCGAAAACGAATGAGTACAGAGAGTACGATATGTCTACCATCGAATCACGAAAGTCT
+
:;>E@CBBCCDDBBBBCCCCCCECC?CCB@CCCE@@?@@CCBA@AC@BC>C?BB???CCC3C?CAA@BBCC><<3;<=?@@@1@B@D@BBB<BCEADBCCBBB@@;@=AA>BBB?BCCCCBECCCCBBBCCC@CCCD?BA@ACBA?9@;??@<@EDABB:998AAA>>98818?@<@A@@@;@::49AAABB(@@::0/0>=?@=5957:<<.818=ABB@CCCCA993929999-9@@=999>BBABBBBBBBADCBBBBBBBBCC@??====BCAA;:93;===
@ATNG8:01533:07241
GATGGTAGCTCGCTGGATGATATCTCCTGAAGATCAGGAACTCTAGAAGAATTCAGATTTTTAACACGAGAGTAAACGTAAAAAGAAGGTTTTACAAGACTCACGTTAACAATATTGCAGCAGTACGCTCACAATCGAAGCGCAGTAAGGATGGCTAGTGTAACTAGCAAGAATACCACGAAGCAAGAAAAAAGAAGTACGCTATTAACTATTAACGTACCTGTCTCTTCCGAAACGAATGAGTACGAGAGAGCACACGTGTCTACCATCGAATCACGAAAGTCT
+
CCBB?BA;;=>@;00)///;@@@?BB>AA@@B@@A;;5;9>?AB@=@8>>:?;=BB;;;;;*:59;;CCBBBA@@;@A??@@@,=A=@5@@@4A@A=@=AAA;9;;69?BB>:9905::;>::>@@9;:::AB?AAAC<@@B;;:BA?B@ABA?BCCCCC@@=@BA>>>:00+0::68:00*///(/8;;;;%33.3339;;;33/36::@=8B>=8@BC@CDDBBBB=@<@AB6;;B8::AABAA??===8998=>=?A=;<7734:=::<8B8<<@?@9?@@?
@ATNG8:01534:07268
GATGGTAGTGATACAGATCAGACACCAGAAGATCAGGAACTCTAGAAGAATTCAGATTTTTAACACGAGAGTAAACGTAAAAAGAAGGTTTTACAAGACTCACGTTAACAATATTGCAGCAGTACGCACACAATCGAAGCGCAGTAAGGATGGCTAGTGTAACTAGCAAGAATACCACGATAGCAAGAAAAAGAAGTACGCTATTAACTATTAACGTACCTGTCTCTTCCGAAACGAATGAGTACGATGAGAGAGCTCTCTCTACATCGAATCACGAAAGTCT
+
CCBB@BBBBBBCCCCBBCCCCCFCC@CCC@BAAA9:7:8@@@BCBC@BB@B?AA?<>===.?;BBCCBBBB>=<5<>;;;;:$:;:;255505B>8=BBBBCB;;9;?BC@DBB?BDCBCCBBCCCBBCCCC?CCCC?BBBBBBAC?C@CAA>ABACBCDC?BBCCCC?BC?BBB<=>000;;@B?BCCCA/CC@BB@BBDBCE@C?@@CC>@>@CAAA?ACAABCB?B@BBB>BCC?CBBBBBCBA@@@CCDB@@?>>==<888;;>=>;>@BECCE>CA@@
@ATNG8:01535:07263
GATGGTAGACATATCGTACTCTCTGTACTCATTCGTTTCGGAAGAGACAGGTACGTTATAGTTAATAGCGTACTTCTTTTTCTTGCTTTCGTGGTATTCTTGCTAGTTACACTAGCCATCCTTACTGCGCTTCGATTGTGTGCGTACTGCTGCAATATTGTTAACGTGAGTCTTGTAAAACCTTCTTTTTACGTTTACTCTCGTGTTAAAAATCTGAATTCTTCTAGAGTTCCTGATCTTCTGGCGCTCTGTCACGTCTGCTACCATCGAATCACGAAAGTCT
+
BCCC@BBBBCCBBBAABDDDDAAACCFBCCBB?BCCG=BC@B?BBBBCCD?CCAAA?ABBBB>B?BBBBABB@A<@====+BA<A99:*:?<?:?BB?BB?BBBBBC?CBBB??;;7;AA;A;>>>?=??@=AAAC<AA?AAA??@@A@@@AAA:>>A<AA<A=AA>CCAA>?:?AAAA5A<?;<<<<9.<A;>>6>@A;>>A:<9/6767(8AAED=C:>>=AAAA===9<;????>@<AAA;;<;;<A@@@A>>>=>>A@BA<AAA>><>A@?BBB=B@AA
@ATNG8:01536:07252
GATGGTAGCATCATGCATATCTCACCAGAAGATCAGGAACTCTAGAAGGATTCAGATTTTTTAACACGAGAGTAAACGTAAAAAAGAAGGTTTTACAAGACTCACGTTAACAATATTGCAGCAGTACGCACACAATCGAAGCGCAGTAAGGATGGCTAGTGTAACTAGCAAGAATACCACGAAAGCAAGAAAAAAGAAGTACGCTATTAACTATTAACGTACCTGTCTCTTCCGAACGAATGAGTACGATGAGAGAGCTCTCTCTACCATCGAATCACGAAAGTCT
+
55>>9>CC>=BCCBBB=FCCCBBBCACCCACABABB<@;>BA@:958B;:>9<@?998899$9,79;BB@@@??=5=@;;;;;;#;<5:8;99+;<<8<==:99BBB=@<;;5;;;=ABBCCDCCABAFEBBA@?ACCFAAAACCCCB@C@B@@?ABCBCCBB@BB@??B>A@<>@@000@@@,00B@BEBBBB)BB@A:79@@AA?<?=@=>>.7169A@B@CCC@??A>A=@A?:::9?==9:9????>>CBBBBBB6//;89//)//89;799>A@??8?877
@ATNG8:01536:07282
GATGGTAGTCTCAGATAGTCTATAGTACTCATTCGTTTCGGAAGAGACAGGTACGTTTAATAGTTAATAGCGTAACTTCTTTTTCTTTGCTTTCGTGGTATTCTTGCTAGTTACACTAGCCATCCTTACTGCGCTTCGATTGTGTGCGTACTGCTGCAATATTGTTAACGTGAGTCTTGTAAAACCTTCTTTTTACGTTTACTCTCGTGTTAAAAATCTGAATTCTTCTAGAGTTCCTGATCTTCTGGTATGACTAGTGTACTACTACCATCGAATCACGAAAGTCT
+
9///7<<>@>966;;;?==<A@BB=6655;49.555>4;;7;7;??@;;;69::=9:3:=A?<@?B@CCB>>9605;.44444$4<=255;>4:;=<9=66.5:)////9:6:ABBBBBB=@@A?B?BBBABDBC@CBAAACBBBBBBDB;;;@A@;;5;;;=AA?B=AACBBAA:;4;:;;;.:;>;9;;;;*;@@CD<A;;9:9>9>9.5555$9449><@?CC@BBB;;:B5:5:@?A@@<@@@;@@@@AABABABBAACCA@@B?@@@@?<@::79??8>:9:
@ATNG8:01538:07264
GATGGTTGCGCGACGAGCGTAGACCCAGAAGATCAGGAACTCTAGAAGAATTCAGATTTTTAACACGAGAGTAAACGTAAAAAGAAGGTTTTACAAGACTCACGTTAACAATATTGCAGCAGTACGCACACAATCGAAGCGCAGTAAGGATGGCTAGTGTAACTAGCAAGAATACCACGAAAGCAAGAAAAAAGAAGTACGCTATTAACTATTAACGTACCTGTCTCTTCCGAAACGAATGAGTACTATGTAGAGCTCTATACTACCATCGAATCACGAAAGTCT
+
<<@=?B9B;<ABBCCCDHCCBB@@@;AA@=@CBA@@<@=@ACCBCD?AA>B?CCBBBCCC2C?BBCCAA@A9:9,9>@BBBB0@A=A4;;<*:@@;@B@@@A@@@?A?@@>@@@<@@BBCGECCCBCCDCBB>AC::8:CD?????;@>ABB@CCBBAAAB?CCCB??:9:39><8<=;=;78?><@@AAAA'AA?>>>@A>@@@=@;:;;=8<<79:AA?ABCCCAA=A=AAA;A::5:??BBBCCCCCCABB>>==;;;@@=>=<?AA@@<@@??BAA=B??@
@ATNG8:01542:07263
GATGGTAGCACGAGTCACTCATATCCAGAAGATCAGGAACTCTAGAAGAATTCAGATTTTTAACACGAGAGTAAACGTAAAAAGAAGGTTTTACAAGACTCACGTTAACAATATTGCGGCAGTACGCACACAATCGAAGCGCAGTAAGGATGGCAGTGTAACTAGCAAGAATACCACGAAAGCAAGAAAAAGAAGTACGCTATTAACTATTAACGTACCTGTCTCTTCCGAAACGAATGAGTACAGAGATACGATATGTCTACCATCTAATCACGAAAGTCT
+
BBBB@BBCGBBBCCCDBCCCCBCCC@CCC?CCCCAA>BADDCCDDC@CC?B?CCB@@@@@2@?ABCBCCDBBBA;???@AAB0@A<?2;;;6;CC@CH;;;BB@@<@=ACADDC@CCC@CCAAAABBBCCBB?BB@A>ABCA?@@@;@=ABC@CDAAACC?BCCBCCACC@CCE@CC@@@;@AA?BCCCD3CD?BBCBBBBBB@B@BBBB?B?BA@@@=???A@AA<?>?BB=BBB?AAAAABBBB???BBBCCAACCCC>>>@BAAAC@CAAABAA;AAAA
@ATNG8:01543:07279
GATGGTAGGCACTGCGCACACATCCCAGAAGATCAGGAACTCTAGAAGAATTCAGATTTTTAACACGAGAGTAAACGTAAAAAGAAGGTTTTACAAGACTCACGTTAACAATATTGCAGCAGTACGCACACAATCGAAGCGCAGTAAGGATGGCTAGTGTAACTAGCAAGAATACCACGATAGCAAGAAAAAGAAGTACGCTATTAACTATTAACGTACCTGTCTCTTCCGAAACGAATGAGTACACATCGTCGTGTCGTGCTAATCGAATCACGAAAGTCT
+
DBCB@CBB@BCAA@BCBCCDCCBBB=B:;7;CCB;;8;4;BBBB@@<@B?B>@?@;;;;;';6B=BCA?D<789/::;:555$5<7<5<<<0<;;7;CBBBCC;;5;;;;4;@A?BBBBCCGEFCA@@BAAA?BBBC@CBBBBB@@;@;@?@<@DCABBBB@CCCBBA@BB?BBB>>>000>>>@?::999(8817==ACCBCC@E?B>??=@<@AABB?A988<8?=B>BBB?BBB>AABAA@AAAA>>>@BBAA@BBBBBBB?CBBB?BBBBAAA=@???
@ATNG8:01546:07255
GATGGTAGCTATACGTATATCTATGTACTCATTCGTTTCGGAAGAGACAGGTACGTTAATAGTTAATAGCGTACTTCTTTTTCTTGCTTTCTGTGGTATTCTTGCTAGTTACACTAGCCATCCTTACTGCGCTTCGATTGTTTGCGTTACTGCTGCAATATTGTTAACGTGAGTCTTGTAAAACCTTCTTTTTACGTTTAACTCTCGTGTTAAAATCTGAATTCTTACTAGAGTTCCTGATACTTCTGGGATGTGTGCGCAGTGCCTACCATCGAATCACGAAAGTCT
+
<>BB@CBCBB>@?@B=>BAAABB@@@:599=>9;9<A<@C@C=@@?@<:;49=>=@:@:@?AB?B@A@@@@?9447>??A?.<;67337(333<?594C?DA<@;;:/0)----..66059;9>4979//.33(226628::097./*/8=>@?<;;////)//)/(.99>:8;:;232266+6,2,25;;;*88<AC.5.5722255791777'2252.(.277)..3337:=4:2633...835444.53....77677:::849<<5;/.-6-33-//9906669
@ATNG8:01551:07288
GATGGTAGTGTCATATGAGAGTGTGTACTCATTCGTTTCGGAAGAGACAGGTACGTTAATAGTTAATAGCGTACTTCTTTTTCTTGCTTTCGTGGTATTCTTGCTAGTTACACTAGCCATCCTTACTGCGCTTCGATTGTGTGCGTACTGCTGCAATATTGTTAACGTGAGTCTTGTAAAACCTTCTTTTTACGTTTTACTCTCGTGTTAAAAATCTGAATTCTTCTAGAGTTCCTGATCTTCTGGGATGTGTGCGCAGTGCCTACCATCGAATCACGAAAGTCT
+
:7000/<=>BAAB>?>>CDEFCCCGCA@@CBB=B;<;09>5?8=>?CCBB?B??BB@C@CCDD@C?BBBCCBBBC?BB@@?,9;7;?AD>@;;<7;;;7<A769B=;;69AB@@BAA>BBC@C@CCCCCCCC>BB;;:;CBBBCBBBCBBCA@@B>B;;7;C?B?BBBB<<;AA=@A>==/<8<7<<<;;(:-----&--7555666<:?AAA+?>>66266;>8<====>>:=:==<CBB@CBDF=B;;;CCCC;;;AAAC?AAA@BAA@D@EBBBBCC?CBAA
@ATNG8:01556:07249
GATGGTAGCTCGCTGATGATATCTCCAGAAGATCAGGAACTCTAGAAGAATTCAGATTTTTAACATCGAGAGTAAACGTAAAAAGAAGGTTTTACAAGACTCACGTTAACAATATTGCAGCAGTACGCACACAATCGAAGCGCAGTAAGGATGGCTAGTGTAACTAGCAAGAATACCACGAAAGCAAGAAAAAGAAGTACGCTATTAACTATTAACGTACCTGTCTCTTCCGAAACGAATGAGTACACACTCTCATATGACACTACCATCGAATCACGAAAGTCT
+
9;DC;CCCCBBBBCCCCCCCCBBBC@CDDACCBA@@?B?BBBCBAC@CD@C@AA==@AAA0A<@0//?007>777.7A;====+43,3,333&3994;;88796//(/)/8386848999?DCCCCCCCCCBB?BCCC=@AABCBAB?C?BBB?CDDCBCBB?BBCBBA=AC?BBB<??BBB=AA@<99998(9A?CA??ABAAC:?9==AA:>:=ACBA?AA@@@CC?B@BBB>BCD?BBABBCBBBBBBBBBBBCBCAA@BBAA>ACCCC?BCBCCBB=BB@@
@ATNG8:01566:07263
GATGGTAGTAGTACACTAGTCATACCAGAAGATCAGGAACTCTAGAAGAATTCAGATTTTTAACATCAGAGAGTAAACGATTAAAAAAGAAGGTTTTACAGACTCACGTTAACAATATTGCAGCAGTACGCACACAATCGAAGCGCAGTAAGGATGGCTAGTGTAACTAGCAAGAATACCACGAAAGCAAGAAAAAGAAGTACGCTATTAACTATTAACGTACCTGTCTCTTCCGAACGAATGAGTACTACTCTCAGAGACACACTACCATCGAATCACGAAAGTCT
+
4<:;<A>CAA;;55555<=<<4444.4::5445999.5./7:///:7::6:6/////;;;+;+/0:/4388889::18373,33333#3;56)///&////6999;<7:9:?BB?;;;;>???CBBBABBBBAA@C?BBCC?BBBCC@BB?A?BAA>ADCD=>>B?BBBBB><@D<???687BBB:AAA;AAAAA/@@=>;;;@?>>>6;6;???<?<?@CBB>BBBCBBB@E@AA?BBB@CCCCCAAACBBBBA@@A???AA::9BB?B@???<@@B?DDD?CB@@
@ATNG8:01568:07253
GATGGTAGCGCGACGAGCGTAGACCCAAAGATCAGGAACTCTAGAAGAATTCAGATTTTAACACGAGAGTAAACGTAAAAAGAAGGTTTTACAAGACTCACGTTAACAATATTGCAGCAGTACGCACACAATCGAAGCGCAGTAAGGATGGCTAGTGTAACTAGCAAGAATACCACGAAAGCAAGAAAAAGAAGTACGCTATTAACTATTAACGTACCTGTCTCTTCCGAAACGAATGAGTACGATGAGAGAGCTCTCTCTACCATCGAATCACGAAAGTCT
+
CCCC?BBBB@A??@CCECCCCBBAA;AB<BBBBAA>B>ABBBCBC?BC>@<@@A9999-9>@BCAAAAA???5=@89999(9@9<3888(7<=>=?8=<BA??8=8=>:==>=A>>>A@>>>?@@@:::@<@>??5878=>?;;7;<??B?BBBAAAAB<>>>BAA>AC?CCC?CBBBB>BBD>@?@@@.<;8<=@??@@==:=;???@<A<:::;?<@AF>===:=:=B>:=9959A@?::9999ABBB>>?A>>>?@BB@@=??>>><AB@888B9?888
@ATNG8:01571:07256
GATGGTAGCGCGACGAGCGTAGACCCAGAAGATCAGGAACTCTAGAAGAATTCAGATTTTTAACACGAGAGTAAACGTAAAAAGAAGGTTTTACAAGACTCACGTTAACAATATTGCAGCAGTACGCACACAATCGAAGCGCAGTAAGGATGGCTAGGTAACTAGCAAGAATACCACGAAAGCAAGAAAAAGAAGTACGCTATTAACTATTAACGTACCTGTCTCTTCCGAAACGAATGAGTACGATGAGAGAGCTCTCTCTACCATCGAATCACGAAAGTCT
+
BCBB@CBBBCDAABBCBBCCCCCCC>BBB@CDCCBB?B@BBB??@C@CC?D?CDB@A@@@2A?BBBBBBECAA@8>?9;;;;*;?=<=???2>CC@CECCCCCBB?C?CD?CCC?AACCCDCBCDCCCCAAB?BCCC?AACDCCAA?C@CBC@CBBB@BC?CDCCCC=AB=AAC@BBBBB>???>@A@@?2?B>BAAACDDCE>B>BACA?C=@ABBB>@?<<;==8=:@@?<ACC@CBBB@@@AAAAAGGCBABBBBBBBBBC?CAA@A?BB???BB<BB==
@ATNG8:01575:07268
GATGGTAGGAGACACGTCGCACACGTACTCATTCGTTTCGGAAGAGACAGGTACGTTAATAGTTAATAGCGTACTTCTTTTTCTTGCTTTCGTGGTATTCTTGCTAGTTACACTAGCCATCCTTACTGCGCTTCGATTGTGTGCGTACTGCTGCAATATTGTTAACGTGAGTCTTGTAAAACCTTCTTTTTACGTTTACTCTCGTGTTAAAAATCTGAATTCTTCTAGAGTTCCTGATCTTCTGGTGTCTGATCTGTATCACTACCATCGAACTCACGAAAGC
+
DDEEAB?@>@B@@@==BB=BC@@@CCCCCGCC@CCBB<BA>B>A@@BC;;:;CBB@?@000??;?;<<?AC>?:>689787'98;;ABB>BBBC>AAB@BB?BBBABB?B@>?AA?><@BC?BAB>>==<>>8===?:;;;AAB>;;<AA>:///)///)/7/7179999996;477>>@2@9@488888(9<988)8787<99955+2525$5255:6:6;;025>>:7:/7/7775256:;;4979>><==:;776576::77-5//.8(//88889;02-
@ATNG8:01576:07278
GATGGTAGGCGTGTGAGAGTCTGCCCAGAAGATCAGGAACTCTAGAAGAATTCAGATTTTAACACGAGAGTAAACGTAAAAAGAAGGTTTTAACAAGACTCACGTTAACAATATTGCAGCAGTATGCACACAATCGAAGCGCAGTAATGATGGCTAGTGTAACTAGCAAGAATACCACGAAGCAGGAAAAAGAAGTACGACTATTAACTATTAACGTACTGTCTCTTCCGAAACGAATGAGTAACAGAGAGTACGATATGTCTACCATCGAATCACGAAAGTCT
+
88:;<;BC=A@<;6=<<<C;9;;;5/5CD@?AAB;<4;;@@AAAA@<@A5;4;C<<;BA6A;?@>9=99:;<</4487777'7717/333&3,3649///8///3.36;;699?6;:===>>>>888>?>>A:===>:>;;:;;9918;66;9=///988=<:;;;87/6;6;;<9=>==7<<6617>>>+--*----;99@@>6<67:::9>::76///=@<6;;<=9>@=4=99187<<33.3:>:=:575585>><;;@;8949=A9;7;>>>??@8@;::
@ATNG8:01529:07295
GATGGTAGTATCTGCACACTCTGTCCAGAAGATCAGGAACTCTAGAAGAATTCAGATTTTTAACACAGAGAGTAAACGTAAAAGAAGGTTTTACAAGACTCACGTTAACAATATTGCAGCAGTACGCACACAATCGAAGCGCAGTAAGGATGGCTAGTGTAACTAGCAAGAATACCACGAAAGCAAGAAAAAGAAGTACGCTATTAACTATTAACGTACCTGTCTCTTCCGAAACGAATGAGTACACATCGTCGTGTCGTGCTACCATCGAATCACGAAAGTCT
+
;<BC@CEBCBBBB@@@=>=B@B<9916;<8<A;?;;7;8<<@@@::6;A<?;;:997773$36;;3333398:>>.773333&33,339;;1===7<:::888;:6<:87/7;717555<==>669CCCCBB@B@@@?CAABBBBB=B?B<;:;BAAAA@A=ABB??A:8837875>>=<>7>>>?BBCCC2BB?CA?ABAA>>3816=>=5>:::@BA>AA??;=B9B8BAA>BBB?BACCBABA????BBB???BA@@A?>>>;???@B@ACAB99:29???
@ATNG8:01535:07296
GATGGTAGTGATACAGATCAGACACCAGAAGATCAGGAACTCTAGAAGAATTCAGATTTTTAACACGAGAGTAAACGTAAAAAGAAGGTTTTACAAGACTCACGTTAACAATATTGCAGCAGTACGCACACAATCGAAGCGCAGTAAGGATGGCTAGTGTAACTAGCAAGAATACCACGAAAGCAAGAAAAAGAAGTACGCTATTAACTATTAACGTACCTGTCTCTTCCGAAACGAATGAGTACATGAGATCTCGTGTGCTACCATCGAATCACGAAAGTCT
+
@@AC@BB@?@BBBIECDCCCAABCKACCB@BBBBBB?C?BBD@AAC@AA>A@FDFBBBBB3B?BB???AA@988+9>?B@AA0A>>?5;;;6;AB?CAABCCCCC>B>AA<ABB?BCBBCDDCBBBCCCCBC?CCCC>??BACBCC@D@C@@?@CCCBBCC@CBBBBB?BB?999?BBBDC;???<@AAAA2BA?B???BBBBB<><??>?;>;>?BBB?AABAAAB?B@BCF>AAA>AACBABDCCBBBBBB999ABAAAA9:79DA===B@??@@@9?AAA
@ATNG8:01541:07323
GATGGTAGTGATACAGATCAGACACAGAAGATCAGGAACTCTAGAAGAATTCAGATTTTTAACACGAGAGTAAACGTAAAAAGAAGGTTTTACAAGACTCTCGTTAACAATATTGCAGCAGTACGCACACAATCGAAGCGCAGTAAGTATGGCTAGTGTAACTAGCAAGAATACCACGAAAGCAAGAAAAAGAAGTACGCTATTAACTATTAAACGTACCTGTCTCTTCCGAAACGATAGTACCTCTCAGACGCTCGTCCTACCATCGAATCACGAAAGTCT
+
CBBB?B:;;@>AAABBHDDCCCCCCCCC@CBBB:98;<@ABCCCD?BA?B?BBBBBCCD3B8BBB??>A?783,7@BAABA1@<<;4955&5BC=BBBCCCGGD?B?AA>ACCAEBBAABDDCCBCCCBBB?AAAB?BBBBAAAA=BBAAB>BBBBBBCC@CCBCBB?997:BB<@?BDD=A::::EDED3BB?????BAADE?><>@<<188(7=BAB>@@CCBBB@B@BBC>BAAABBBBB?BBBBBBBBBBAAABB?AAA<@@@@C=@@;;;AA7?888
@ATNG8:01557:07339
GTTGGTAGGCGAGAGTGAGACGCAGTACTCATTCGTTTCGGAAGAGACAGGTACGTTAATAGTTAATAGCGTACTTCTTTTTCTTGCTTTCGTGGTATTCTTGCTAGTTACACTAGCCATCCTTACTGCGCTTCGATTGTGTGCGTACTGCTGCAATATTGTTAACGTGAGTCTTGTAAAACCTTCTTTTACGTTTACTCTCGTGTTAAAATCTGAATTCTTCTAGAGTTCCTGATCTTCTGGTGTCGTCTATCATGTACTACCATCGAATCACGAAAGTCT
+
AA=A@A@@=@BBABDB@AB@;66<>?CCCCCC@B@@@;@D>B@BBCDCCC?CDCAB?A@CBBB?C@CCCCAA@=@::9999$8;389:7(3::<>BBC>?>;?<@@::09ACBCCBB?@@</516???A???;@@@D<@@@?????A>>>AAAAA:>>@;@A<A;??@@AA@?>9<8888)84:4:99:29>>>=*//6///899:/866'2::88073//(/88698<>D:===>;;5:;>;>>>BB@;;;ABE>>>A==>A=A>=>>=AAAA???9?@@@
@ATNG8:01558:07333
GATGGTAGACACGTGTGCTCTCTCGTACTCATTCGTTTCGGAAGAGACAGGTACGTTAATAGTTAATAGCGTACTTCTTTTTCTTGCTTTCGTGGTATTCTTGCTAGTTACACTAGCCATCCTTACTGCGCTTCGATTGTGTGCGTACTGCTGCAATATTGTTAACGTGAGTCTTGTAAAACCTTCTTTTTACGTTTACTCTCGTGTTAAAAATCTGAATTCTTCTAGAGTTCCTGATCTTCTGGGTGTGTGCGCAGTGCCTACCATCGAATCACGAAAGTCT
+
55<?:?CCCCCAAABBBBBCCBCKHBCBCGCC@CCCD>CC@D@CCBABCC?BBCBB?B?AAAB?C?AABBBBBCC@BBCBB3BB<?>BE@DCBB>BBB?BB?==>BCD?BBBAABBB>B>@<@;AAA>===A;AAAA9>>>>>>==?A@>@@@>A<>>>=AA<A<AA??@@@@@:@@@@@6@<@;>>AAA/CD>>>6==<<>>A@A=/6868+8=>@@<A;A?=AAA?>>?<A=AAAAAA:????7>>>A==>@>A>==A;AAC;@<<<>:==>;;>D;A><=
@ATNG8:01562:07319
GATGGTAGCACGAGTCACTCATATCCAGAAGATACAGGAACTCTAGAAGAATTCTGAATTTTTAACACTGAGAGTAAACGTAAAAAGAAAGGTTTTAACAAGGACTCACGTTAACAATTAATTGTCAGCAGTACGCACACAATCGAAGCGCAGTAAGGATGGCTAGTAGTAACTAGCAAGAATACCACGAAAGCAAGAAAAAGAAGTACGCTATTAACTATTAACGTACCTGTCTCTTCCGAAACGAATGAGTACTATGTAGAAGCATCGAATCACGAAAGTCT
+
><=C?B=CBA::94//////77/568<<9677/////7<88<:///73974959945.5555$5.//;://////;;5:;;:;::'334/47===/<63313-337788==8=88<87,3,33333<;87333333;<9>>49::;5;::855..)..33=9=;;;747<=7::::9;333.37389>787)337/3:<;<+4747B:>>???><@<@ABD<A<BD@:;5;888;;;9=6777-58=7@@?:7738;988:0/(/88:7885333::=;3;;73
@ATNG8:01563:07327
GATGGTAGGTGCACATGAGTTATCCAGAAGATCAGGAACTCTAGAAGAATTCAGAATTTTTAACATCGAGAGTAAACGATAAAAAGAAGGGTTTTACAAAGACTCACGTTAACAATATTGCAGCAGTACGCACACAATCGAAGCGCAGTAAGGATGGCTAGTGTAACTAGCAAGAATACCACGAAAGCAAGAAAAGAAGTACGCTATTAACTATTAACGTACCTGTCTCTTCCGAAACGAATGTGTACAGAGAGTACGATATGTCTACCATCGAATCACGAAAGTCT
+
//;<79=@009<?CBBFBBC>;:;?BBB>@;;;;;:=<=>>;;;<7;96:1////+/;;;)/+/98993337333(37666666'//(//(///&//33(378868522+2.55.22249555?>>CA@999A?9;5;?@@:@@>@:99A3;5<;;5;@A@A?::7:A???A=@?;@9929999:,:99399::+9?;@???C@?>>:=;===?;>:>>B;;6;A;;;CC@C@GDD=CBB?@@@BFCCBBBBBABBBBBBFBBBBBBA?B@;::==<<:::>6>888
@ATNG8:01566:07323
GATGGTAGGCGAGAGTGAGACGCAGTACTCATTCGTTTCGGAAGAGACAGGTACGTTAATAGTTAATAGCGTACTTCTTTTTCTTGCTTTCGTGGTATTCTTGCTAGTCACACTAGCCATCCTTACTGCGCTTCGATTGTGTGCGTACTGCTGCAATATTGTTAACGTGAGTCTTGTAAAACCTTCTTTTTACGTTTACTCTCGTGTTAAAAATCTGAATTCTTACTAGAGTTCCTGATCTTCTGGCGCGTATGTATGTCGCCTACCATCGAATCACGAAAGTCT
+
//7739/0,0A;;4=<A@@><<;;;=@AAA;;4;BCC=BC?B=;;:A@AA?@?@AB?B7;9:@=A@CBBCAA@A@>98878)9<98;;8.7:88-44:6:A7B??>:9:A<<8=8BC==>A<A:>=??><;;;AA@A;:88;>@@;;;?888;;A:;;;<??:>;===@???BB:=8888)89>:;;;;;.;?ABG689@=======8=>>>/?>>>9699==///9;;/55:>;A?:<><;A@@<:;;???AAA@>>>>@A<??@==;;;C=@;;;???9;;;:
@ATNG8:01566:07324
GATGGTAGACACGTGTGCTCTCTCGTACTCATTCGTTTCGGAAGAGACAGGTACGTTAATAGTTAATAGCGTACTTCTTTTTCTTGCTTTCGTGGTATTTTGCTAGTTACACTAGCCATCCTTACTGCGCTTCGATTGTGTGCGTACTGCTGCAATATTGTTAACGTGAGTCTTGTAAAACCTTCTTTTTACGTTTACTCTCGTGTTAAAAATCTGAATTCTTCTAGAGTTCCTGATCTTCTGGAGATATCATCAGCGAGCTACCATCGAATCACGAAAGTCT
+
66>>:>ABBCCCBBBBAA?CCDDGCCCBBBCEACCCC>CC@C?DBBCBCB>@ACCC@C@@?@A@B?BBBB???BC>AABBB3BB@@A@C>CCBB>BBCBB5@>@A9979CCCBABB@CBB@B?ABAAABBC?CAAD9<;@>?@>>>A>?>>>@>9===:=C=A=@A=??AA@>6=8888)63>9@@BBB/@@@@@:@865BA>>;;8;EEE/AAAAA=A?AB?BBBBBAA>A@C@BAAA?BBB@BBAAACA@@@@???;;;@A=76///@7@ABBB??9????
@ATNG8:01567:07320
ATGGTAGCAGGACGTGACAGAGCGCCAGCAAAGATCAGGAACTCTAGAAGAATTCAGATTTTTAACACGAGAGTAAACGTAAAAAGAAGGTTTTACAAGACTCACGTTAACAATATTGCAGCAGTACGCACACAATCGAAGCGCAGTAAGGATGGCTAGTGTAACTAGCAAGAATACCACGAAAGCAAGAAAAAGAAGTACGCTATTAACTATTAACGTACCTGTCTCTTCCGAAACGAATGAGTACGTGTGCGACGTGTCTCCTACCATCGAATCACGAAAGTCT
+
444.//////)/////55999:65549;555)599>@?4945CCBBBC?@@<?9?????BBB3C@CCBBBBFCBB@:@=@@AAA0BA?B?CCC:CFDACBBBCCCCC@C@BB?B@@=@BBBBBBCCCCC@@@9:8;BBB?BABBCCAA=@>@CC@CCCBCCCC@BBBBBB?AA>???=@@99929@@?CBCCC3BB?B?>?EDCAB=<9====1838@BBB@BA@@@?@:>>:::59??9?BBBBBBA???=?=;;8;<?:;>58<7492229322544<=4<;88
@ATNG8:01567:07329
GATGGTAGCACGACACGACGATGTGTACTCATTCGTTTCGGAAGAGACAGGTACGTTAATAGTTAATAGCGTACTTCTTTTTCTTGCTTTCGTGGTATTCTTGCTAGTTACACTAGCCATCCTTACTGCGCTTCATTGTGTGCGTACTGCTGCAATATTGTTAACGTGAGTCTTGTAAAACCTTCTTTTTACGTTTACTCTCGTGTTAAAAATCTGAATTCTTCTAGAGTTCCTGATCTTCTGGTAGAGCGTGCATATATCTACCATCGAATCACGAAAGTCT
+
<<AB>@;ABBB;;;=@?;;666==>CCBBBCCFECCC?CCBC@CCCDCCB?BCCCC@D@CCBB>A?ACCGBBCBA>999:9)7A<BBCC>CBAA=ACC@DD>>=>BBB>AABBBBCC>BAB?A:??>>>??@:@AA:@@====>@@@@@A@@>@<>@@===:=>@@@@@@AAA<A@@@@5@=A:88767(8=788)87:878@==>19786(2=@AF=C=CA<@@@@;;;=B<AA@@>>:>==:>>>@AA>>;888;;==>>>>;????@>@?::9::39@??
@ATNG8:01570:07294
GATGGTAGATACTCGCTGATACACCCAGAAGATCAGGAACTCTAGAAGAATTCAGATTTTTAACACGAGAGTAAACGTAAAAAGAAGGTTTTACAAGACTCACGTTAACAATATTGCAGCAGTACGCACACAATCGAAGCGCAGTAAGGATGGCTAGTGTAACTAGCAAGAATACCACGAAAGCAAGAAAAAGAAGTACGCTATTAACTATTAACGTACCTGTCTCTTCCGAAACGAATGAGTACTACTCTCAGAGACACACTACCATCGAATCACGAAAGTCT
+
44;<8<BBFCCDC9;;ACCABAACC=@@@?9;9B::49;?:;C?>??BB@B=?@989:9:(8,733333;:99:3436CDCD19;7:9===4=@@?AAAACCCDC?B@CCABBB@BBCCCCCCCCCCCCBCD?C@??<@@@@CCCG=@>@@@<@A@BBCDC?BAAABB@BB@BBC9::DDD=ABB?CBBBB3BC?AAABBB@?A274::==9=8<;?::6:CBAABB?B@CBC>CDG?CABBCBBBBBBBBBBCAAABBB=>=@B>DA>>><CCBDBCC>B@@@
@ATNG8:01528:07383
GATGGTAGTCTCAGATAGTCTATAGTACTCATTCGTTTCGGAAGAGACAGGTACGTTAATAGTTAATAGCGTACTTCTTTTTCTTGCTTTCGTGGTATTCTTGCTAGTTTACACTAGCCATCCTTACTGCGCTTCGATTGTGTGCGTACTGCTTGCAATATTGTTAACGTGAGTCTTGTAAAACCTTCTTTTTACGTTTACTCTCGTGTTAAAAATCTGAATTCTTCTAGAGTTCCTGATCTTCTGGATAGCGACGCGATATACTACCATCGAATCACGATAAGTCT
+
>00/:;;;AA@?@B9956;;;=B?A?@<9;;95:9::09;.516<@@<>=>AADCB?B7;549.5.55;;54499)/////$//)/7::145595;;;699.559;455)59<@A===>=<B?A:AAABBCDC@CEBB>BBBBCCB0000000)/;>59996<<:>:=;;;==>=A;@::99*97A9;?@@@,==:;;0;696;;=<<<7@<@<0@;?;B@C?BB@CBBBBEH@C?BDBBBB?BAB?CBBBACBB;;;9:AA@@>9949<;=C>=BBBAAAC?B@@@
@ATNG8:01531:07361
GATGGTAGTATCTGCATATCTCACCAGAAGATCAGGAACTCTAGAAGAATTCAGATTTTTAACACGAGAGTAAACGTAAAAAGAAGGTTTTACAAGACTCACGTTAACAATATTGCAGCAGTACGCACACAATCGAAGCGCAGTAAGGATGGCTAGTGTAACTAGCAAGAATACCACGAAAGCAAGAAAAAAGAAGTACGCTATTAACTATTAACGTACCTGTCTCTTCCGAAACGAATGAGTACTGCGTCTCACTCTCGCCTACCATCGAATCACGAAAGTCT
+
@?>:=@>?@A:66?BBABA?9555.59;;?ABC@@=B=;;;:;6C<DC@B?@A@A@@@@,?5;;?AA@BAA@@9@=@==>=,>B=<:=?>4@:979@CBADC;;8:=AA>BBD?BBBCBBCCCCBAADCCB@BBBB@BBECCCBA=A@C;;<<ECCBDDC???@CBB?BE@AAA>AAAAB;@>?;999999%9><894B=;ABA;>;=ABD;B;@@CCB@BEBBBBB?B@BBC>CCC>AABBBCBBBBBBBBB?@?@@CAA=@@B@C999A;?>BBBBC>BBBB
@ATNG8:01532:07352
GATGGTAGCTCGCTGATGATATCTCCAGAAGATCAGGAACTCTAGAAGAATTCAGATTTTTAACACGAGAGTAAACGTAAAAAGAAGGTTTTACAAGACTCACGTTAACAATATTGCAGCAGTACGCACACAATCGAAGCGCATTAAGGATGGCTAGTGTAACTAGCAAGAATACCACGAAAGCAAGAAAAAGAAGTACGCTATTAACTATTAACGTACCTGTCTCTTCCGAAACGAATGAGTACTACTCTCAGAGACACACTACCATCGAATCACGAAAGTCT
+
AABB@BCCEBDBBCBBCBDDB;;<B?BBB?AACC;;8;>AAA@@@B@BB?B@BBBBBAAA2?>AAAAAA<?988*89;;::9$9<7;4;99+99949@6:9@B;;;;ACDACBB@BCCCCBCCGCCCBCCCC?CCCC?ABCCCC?B?B?AAAACBBBCBCB@CB???C?BB?BCB?BBBBB=A993:9:99(9<87@AABBBAA=A=A@BB?B=A@AAA>AAAAAAA?B?BBB>BBC@CCBBBBBBBBBCBBBCBBBCCBBBCCC?CAAAC?CDDDBBA:@@@@
@ATNG8:01534:07343
GATGGTAGCATCATGCATATCTCACCAGAAGATCAGGAACTCTAGAAGAATTCAGATTTTTAACACGAGAGTAAACGTAAAAAGAAAGGTTTTACAAGACTCACGTTAACAATATTGCAGCAGTACGCACGACATCGAAGCGCAGTAAGGATGGCTAGTGTAACTAGCAAGAATACCACGAAAGCAAGAAAAAGAAGTACGCTATTAACTATTAACGTACCTGTCTCTTCCGAAACGAATAGTACCTCTCCAACGCTCGTCCTACCATCGTAATCACGAAAGTCT
+
/777)////999:<<;;<>@=====:6655;:7777)/)///7::;7;;7:7;9///666'66;;;CAAA?=?;3;7==999'949)4.444&5994;<<<===69.95==9455056;;;==>=<</-------5560///898:=8>:;;;155;;99<?494;:88333-339-33;;<3==?444===+336773333//-(-(--55(-(-5999)4/7///:5:)/44(443-39<;;;8;333,3,33338889,333,33899:.34::769.---,
@ATNG8:01534:07351
GATGGTAGCTCGACGAGCGTAGACCCAGAAGATCAGGAACTCTAGAAGAATTCAGATTTTTAACACGAGAGTAAACGTAAAAAGAAGGTTTTACAAGACTCACGTTAACAATATTGCAGCAGTACGCACACAATCGAAGCGCAGTAAGGATGGCTAGTGTAACTAGCAAGAATACCACGAAAGCAAGAAAAAGAAGTACGCTATTAACTATTAACGTACCTGTCTCTTCCGAAACGAATGAGTACGTGTGCGACGTGTCTCCTACCATCGAATCACGAAAGTCT
+
55;>:>BBB>===>>>?>===@AAA>ACDACCDAAA=@=@CCBCCD@BB@B?A??99999):<@@@ABBCBBBB=A9::<<<,<?9??FDC9CCC?BBBBBB===<@<@A:==A=D????@?@@@@???@?=9=???:?=AD?@??;>=AAC?AA>AAAAA:>>>>BB?BC?CBB=??ACD>A85.7999:+:><@ABAAAA>><><A>==<@=?><;<6;<<<<==:><>A@:@CD@BAAA99:ABC??@@>>>>>???@:>=A=A==>=<>=<<:::0:<<=
@ATNG8:01535:07381
GATGGTAGTGCGTGAGAGAGAGACCCAGAAGATCAGGAACTCTAGAAGAATTCAGATTTTTAACACGAGAGTAAACGTAAAAAGAAGGTTTTACAAGACTCACGTTAACAATATTGCAGCAGTACGCACACAATCGAAGCGCAGTAAGGATGGCTAGTGTAACTAGCAAGAATACCACGAAAGCAAGAAAAAAGAAGTACGCTATTAACTATTAACGTACCTGTCTCTTCCGAAACGAATGAGTACTATAGACTTTCTGAGACTACCACTCGATCACGAAAGTCT
+
884526;;:=:555555;@=9;995)5:;59;;?>98@59?=00/94//)/3<=>?@@>@,?8==<:=;?;??;89<>???@0@A>BAEDD6ABCACCAAA@<>>:@?@@<@BA@BB;:;BBC@BBC99999?@?:;7:555<<?B?B?B;;6;AAABAAB@CA@AAA=@A?::99==777)7<<8788989$898374>::?=:::0/.;;4@79=BBB@@@@A988??6888*37;6<=><;;77389;9333(3379;///.-(,------267;::3:999
@ATNG8:01539:07382
GATGGTAGGCACTGCGCACACATCCCAGAAGCATCAGGAACTCTAGAAGAATTCAGATTTTTAACATCGAGAGTAAACGATAAAAAGAAGGTTTTACAAGACTCACGTTAACAATATTGCAGCAGTACGCACACAATCGAAGCGCAGTAAGGATGGCTAGTGTAACTAGCAAGAATACCACGAAAGCAAGAAAAAGAAGTACGCTATTAACTATTAACGTACCTGTCTCTTCCGAAACGAATGAGTACACACTCTCATATGACACTACCATCGAATCACGAAAGTCT
+
@@A@?CA@;@@00//7999555555)5<<8565=<<<8=:BBE;;6B=B=5=899494;;<)<7;?<<<<<;??@>9<00//;;;+9818-333&377178888<;;=7<:??>???@CCCCCBCCBBBCBBBAA?ACCC@B@A@BBBC>C@CBB?BDDCCCCC?DDCCCC@BB>BBB>AACED>CBB?@AABB2BC@B@@@BCC=>6:7:=DD:>:=@CCC@BBCBBBB=A?ABB=CBB?BABDDDCAAABBCCAAABCBBAAACCC?CAAAB?CCBB@@?;@A@@
@ATNG8:01539:07384
GATGGTAGTGATACAGATCAGACACCAGAAGATCAGGAACTCTAGAATAATTCAGATTTTTAACACGAGAGTAAACGTAAAAAGAAGGTTTTACAAGACTCACGTTAACAATATTGCAGCAGTACGCACACAATCGAAGCGCAGTAAGGATGGCTAGTGTAACTAGCAAGAATACCACGAAGCAAGAAAAAGAAGTACGCTATTAACTATTAACGTACCTGTCTCTTCCGAAACGAATGAGTACCTCTCAGACGCTCGTCCTACCATCGAATCACGAAAGTCT
+
::::9>>=BB@C==ABCAA@BBCCCACCC@GCBBBCADABBCBCBC9CB:>8@<;73333$75?=>@?999::8(7394444$4;7;.555,5@??@DCBCCCCFFD@BB@BDCADEDCBCCBBBBB>A;<;8<<<<54944448:5:4955.5<==>>==9<:::5545=8AB<79977/339377888)8=8??@<88733.349:==362675445:988<55057;;=554<45458=::4:3333;;;;;;====79996=92226;7<<===45588
@ATNG8:01540:07350
GATGGTAGCGCATATCAGCGCAGCCCAGAAGATCAGGAACTCTAGAAGAATTCAGATTTTTTAACACGAGAGTAAACGTAAAAAGAATGGTTTTACAAGTACTCAGCGTTTAACAATATTTGCAGCATGTACGCACACAATCGAAGCGCATGTAAGGATGGCTAGTGTTAATCTAGCAAGAATACCAACGAAATGCAATGAAAAAAGTAAGTACGTCATATTACTATTAACTGTACCTGGATCTTCTTCCGAAACGATGAGTACTGCGTCTCACTCTCGCTACCATCGAATCACGAAAGTCT
+
<>BB:==C=BB@;6:CBB@@>@@>@0>>D466@@95.5.5444;44.445:5994455555#5.55:::97///://///;;;+9;7;;4999&55:5:<;/////////)/3;;74444)4:;/////8--///7///)5555.//77/////7<:<;;5;=<565;49.6555597277)///2739:<</5588)///////#///3///8893338;498;:?;><0//6783--(----(-7050588.822222522.79///;;AA@=:.-,,,,-(--//72778:444(4;99
@ATNG8:01540:07360
GATGGTAGCACACGAGATCTCATCGTACTCATTGTTTCGGAAGAGACAGGTACTTTAATAGTTAATAGCGTACTTCTTTTTCTTGCTTTCGTGGTATTCTTGCTAGTTACACTAGCCATCCTTACTGCGCTTCGATTGTGTGCGTACTGCTGCAATATTGTTAACGTGAGTCTTGTAAAACCTTCTTTTTACGTTTACTCTCGTGTTAAAAATCTGAATTCTTCTAGAGTTCCTGATCTTCTGGGTCTACGCTCGTCGCGCTACCATCGAATCACGAAAGTCT
+
55>>:>BABCCCBBBCCBBBCCDCBBBBBBBB@CCC=CE?B?A@ABBCD@BAABD>D?ABCC?C?BBBBBBCBD?AAA@A0AC?A@AF>CCCC?CBC@CC?A@CDDCACCDCAABB@CCC>A?ABBBBBBC?BCCC>AACBBBBBBBCBBBCCC>AAB?BB@B?BBBBCBBBC>BBDCC:B?B?AACCC3AABBB<A??888@?==:>BBB/C>>>B=B8;;;>AAB;;:;A=AADB??7:;BB:>==@ADAAAA>===@AAAA=AC>>>=AA??>AA:A;;;
@ATNG8:01540:07366
GATGGTAGCTATACGTATATCTATGTACTCATTCGTTTCGGAAGAGACAGGTACGTTAATTGTTAATAGCGTACTTCTTTTTCTTGCTTTCGTGGTATTCTTGCTAGTTACACTAGCCATCCTACTGCGCTTCGATTGTGTGCGTACTGCTGCAATATTGTTAACGTGAGTCTTGTAAAACCTTCTTTTTACGTTTACTCTCGTGTTAAAAATCTGAATTCTTCTAGAGTTCCTGATCTTCTGGAGATACACATGATACTCTACCATCGAATCACGAAAGTCT
+
69>D:=BCBBB==<666>>CCCICCAAA@A;;7;CCE?DDAC@CBBBCBB?BCCCC@C@B@BB@C@CCCCCC@?><<====,=@399@A<@FCD?BBB>A@<????BC?BABBBBBB?BCC?CABBBBA>=<@@@C<@@<;;A?>>>A@@=>=@8===8<;3:5;??@@@AAA8;8888(89@:??@@@/@@@@@8==?????@>>:=BCC/B>====A=@@;@ABB;;;=A>DAA>??=C>><>==>>@????@@@A@@@;;;<@AAAB<:;:=<==6=???
@ATNG8:01541:07375
GATGCGTCTGAGAGGTACTCATTCGTTTCGGAAGAGACAGGTACGTTAATAGTTAATAGTCGTACTTCTTTTTCTTGCTTTCGTAGGTATTCTTTGCTAGTTACACTAGCCATCCTTACTGCGCTTCGATTGTGTGCGTACTGCTGCAATATTGTTAACGGTGAGTCTTGTAAAACCTTCTTTTTACGTTTACTCCCGTGTTAAAAATCTGAAATTCTTCTAGAGTTCCTGATCTTCTGGTGAGATATGCATGATGCTACCCAATCGAATCACGAAAGTCT
+
<>ACCBCB@@;<@<5;;=BAA@:C===6==7A=ACCCDBB@BBCCC@E?AA;;5;4000//7866;27:998)8=:>9:91995559:::7:::(33448948979997:(---36(,,--5689/44@A;@@>>883888:=====<6:<;28;*0+00)///7:;<:=?>FF9D;A9;;;;;$9999:)45555)6<<D8@>>>*9><555)5.5<9====>CG@C?AA;;382333-39::::::=<:4448833333(3,38896<888::=18888
@ATNG8:01547:07381
GATGGTAGCTCACGTACGTCACACGTACTCATTCGTTTCGGAAGAGACAGGTACGTTAATAGTTAATAGCGTACTTCTTTTTCTTGCTTTCGTGGTATTCTTGCTAGTTACACTAGCCATCCTTACTGCGCTTCGATTGTGTGCGTACTGCTGCAATATTGTTAACGTGAGTCTTGTAAAACCTTCTTTTTACGTTTACTCTCGTGTTAAAAATCTGAATTCTTCTAGAGTTCCTGATCTTCTGGGTGTATCAGCGAGTATCTACCATCGAATCACGAAAGTCT
+
@:;97<><B@;@@;95;655AADBBCCCBDBB@BCCC>CBBJGIFCBDA@<ACBAA?B?BBCC@C@DBAABCCCB>AACCD2BA=A@@?;@CCC?AAB@CC799AABB?BBBBBBBB?BCC?C?BBAAACBA=AA@>9@><<=<=>>>>@@>>>A8;<@=AA:>;===AAB@@@=@@ABC;C=@;??BBB/BA??@3::=888>==<499::*;=>>?5;5;;5;<<=///7;7;6;:==:9;>>6///666:;?<==??<=@//,/76769<?>=;;;1;===
@ATNG8:01548:07382
GATGGTAGTGTCAGTGCGCGTCGTCCAGAAGATCAGGAACTCTAGAAGAATTCAGATTTTTAACACGAGAGTAAACGTAAAAAGAAGGTTTTACAAGACTCACGTTAACAATATTGCAGCAGTACGCACACAATCGAAGCGCATTAAGGATGGCTAGTGTAACTAGCAAGAATACCACGAAAGCAAGAAAAAGAAGTACGCTATTAACTATTAACGTACCTGTCTCTTCCGAAACGAATGAGTACGAGAGAGCACACGTGTCTACCATCGAATCACGAAAGTCT
+
55<>9>DCAABBCBBBCGBBBABCC@CCC@CDCC999:<@@CBBCC@BD@D@LDD;;;;;):;@AFCCCCEAAA:@AA@AAA0AA=A<AA@7AAA<ACCCCCCBB>B?;;7<AA>BBCEEFCCICCCCCDCC@CCBB@BCCBBC?B?A@C??=?@@@BBAA>A???CC?@?=@BA>AA@@@:??A?AABBB3BD@EBDBB@@?C>A=A@<=;?499ABB>AA@@999?C>BBC=BBD@CCBCBBBBBBBCBCCCAA@000AA@@B?BBCCC?BBBBBBB>B??>
@ATNG8:01549:07355
GATGGTAGCATCATGCATATCTCACCAGAAGATCAGGAACTCTAGAAGAATTCAGATTTTTAACACGAGAGTAAACGTAAAAGAAGGTTTACAAGACTCACGTTAACAATATTGCAGCAGTACGCACACAATCGAAGCGCAGTAAGGATGGCTAGTGTAACTAGCAAGAATACCACGAAAGCAAGAAAAAGAAGTACGCTATTAACTATTAACGTACCTGTCTCTTCCGAAACGAATGAGTACGATGAGATCTCGTGTGCTACCATCGAATCACGAAAGTCT
+
444939<A>9:///77/5666==;9155;499;5:56;8555:<<C?CC>A=>@@99873$369;344:999:91779:::.9B6;.55)5<@7@969@@A:;4;5;;49@A<BDC>BD:;;A;;;BBCC@CCBC@CCCAAAAA>B@CAA7;;?A@@@B?B@A@=?;77137768<BBC@B@?;=;<;;,77/3;;<==;;9)/).577.3.39<<;???555<?;?8>>>7:B=7;<;=BBB=>>@>>?988=?:>;;;@?;57,,,,(***,7781>554
@ATNG8:01550:07345
GATGGTAGATATATGCACGCTCTACCAGAAGATCAGGAACTCTAGAAGAATTCAGATTTTTAACACGAGAGTAAACGTAAAAAGAAGGTTTTACAAGACTCACGTTAACAATATTGCAGCAGTACGCACACAATCGAAGCGCAGTAAGGATGGCTAGTGTAACTAGCAAGAATACCACGAAAGCAAGAAAAAGAAGTACGCTATTAACTATTAACGTACCTGTCTCTTCCGAAACGAATGAGTACTATAGACTATCTGAGACTACATCGAATCACGAAAGTCT
+
CBCD:C>BCBBBCCCCCCCCBCCCC@CFF@FD@@AD@D@BBCCBBC@BB?B9BBA9::::+84?;<A@@BA=<?8=?@@@@@0?;<;5444&59949@;@@AB@B<B?BA>BCB@DCCCDCCCAAACCCCBB?BBBB@CCA@ABCC?C?A;;8;BBBBBBD@EBBBBB?BD@A@?9:9AAC=99:>@@@AA2AB?AAABBB@AA<?<>=??6=:>>BBDAC<;;CDD=@=@AA9@9969::?AAACCCBABBBCCCCCCCCBBBCCBBBD@AAAABED>C@@@
@ATNG8:01555:07373
GATGGTAGCTCACGTACGTCACACGTACTCATTCGTTTCGGAAGAGACAGGTACGTTAATAGTTAATAGCGTACTTCTTTTTCTTGCTTTCGTGGTATTCTTGCTAGTTACACTAGCCATCCTTACTGCGCTTCGATTGTGTGCGTACTGCTGCAATATTGTTAACGTGAGTCTTGTAAAACCTTCTTTTTACGTTTACTCTCGTGTTAAAAATCTTGAATTCTTCTAGAGTTCCTGATCTTCTGGGATGTGTGCGCAGTGCCTACCATCGAATCACCGAAAGTCT
+
:;=>;?EC@659445;566>===?BBC@@@@@:@BBB>BCAI@CCEEEDC@CCCBB@B@BBCC@B@BBBAAACBC@CCBCB2??<??AA;BAA@?BBA?BC=@ABBBB@CBBBBBAA5::?:?<?CBDAB==5;;?>;?>>=>???>>?===A;;5;?>188:>89<6559975122255*53846677;.;ABAD8=>>@B@@?CC=BCFD.;8817@;@:@@;=>=?><><><>>>A==:=@?A8@;;;=@@:::>>==@<>>><?@???:<:;:8;==4====
@ATNG8:01555:07381
GATGGTAGTGTGTCTCTGAGAGTAGTACTCATTCGTTTCGGAAGAGACAGGTACGTTAATAGTTAATAGCGTACTTCTTTTTCTTGCTTTCGTGGTATTCTTGCTAGTTACACTAGCCATCCTTACTGCGCTTCGATTGTGTGCGTACTGCTGCAATATTGTTAACGTGAGTCTTGTAAAACCTTCTTTTTACGTTTACTCTCGTGTTAAAAATCTGAATTCTTCTAGAGTTCCTGATCTTCTGGCTCTCGTAGACAGATACTACCATCGAATCACGAAAGTCT
+
::@A7:??@DA@AA;56@BBBACABBBCCB@A?@CCG>CC?C@CCCCCCB?BCCBC@C@CABBBC@CCCAABA@B=@ABBB0;@=?@@D:BBBA=BBB79;6:;@@DCACCECBCAA=@@B@C?CCBBBBBB<@@@@=ABCCDAAABBBBBBB@A?BDC@DDAC;<;BBBCCBBABCCKK=BAB;;;DDD5CCCFE@CABAAA;;9@=@@@@0>=>?@=@?BC@CCCCBAC:;6;AAAAB@CBC@CBBB==;CCCABBCBBCBA@>ABAAD>@@@CCCC=B@A@
@ATNG8:01556:07378
GATGGTAGGCGTGTGAGAGTCTGCCCAGAAGATCAGGAACTCTAGAAGAATTCAGATTTTTAACACGAGAGTAAACGTAAAAAGAAGGTTTTACAAGACTCACGTTAACAATATTGCAGCAGTACGCACACAATCGAAGCGCAGTAAGGATGGCTAGTGTAACTAGCAAGAATACCACAAAAGCAAGAAAAAAGAAGTACGCTATTAACTATTAACGTACCTGTCTCTTCCGAAACGAATGAGTACTATGTAGAGCTCTATACTAATCGAATCACGAAAGTCT
+
DCBA?B>@=>::@:@@EBBCBB@@@:@@A<@BBCCHAC?BACCBCB?BB@C@CDCCBCCC5B?CCCA@@B@??A;AA@@AAA2AA?A?AAA8AA?>AB>??A?9:49?AA<AAA>A?@AAA===AAAA>>=>:<A>>7;:@@A@??<?:>>B?BBBBBBBB?CDCCBB@CB?BBA?AAAAA6@@@<:9::::%9;=;A=A;8<=;57555::=B=>>>?D>@>>>AAA<?<?AA:ACC688?>==;;;::@@@A@B@@@???@@B=@@@@<>>A@@@A:@@@@
@ATNG8:01557:07341
GATGGTAGCGCATATCAGCGCAGCCCAGAAGATCAGGAACTCTAGAAGAATTCAGATTTTTAACACGAGAGTAAACGTAAAAAGAAGGTTTTACAAGACTCACGTTAACAATATTGCAGCAGTACGCACACAATCGAAGCGCAGTAAGGGTGGCTAGTGTAACTAGCAAGAATACCACGAAAGCAAGAAAAAGAAGTACGCTATTAACTATTAACGTACCTGTCTCTTCCGAAACGAATGAGTACGATGAGAGAGCTCTCTCTACCATCGAATCACGAAAGTCT
+
;<BD7:5::<>:;=@A?ADEBCBCD?CCCAFCCBBB@BGDCCCCCC@DD?C?C@B;;;;;*;>BAAAACIBAAC;AA<;;;;*9A=A8BCC9AAB>A699A>@@A4;4:@:>?@=ABBB@@@CCBBDDCAAAAGCCC?BBCBCC@@<@A9;<5<ABBCCCD?@@BB@@=@C?BBC?BB;::79???CCDCD3BB>AAAA??@A?6979C@@6;69@>@@<@B?@@@A<@<?BB=ABB>BBBCCECFC:::CAAACCCAAABBBBB>BAA@B>BBAABBB<B8::
@ATNG8:01557:07369
GATGGTAGTACATGATAGACGACACCAGAAGATCAGGAACTCTAGAAGAATTCAGATTTTTAACACGAGAGTAAACGTAAAAAGAAGGTTTTACAAGACTCACGTTAACAATATTGCAGCAGTACGCACACAATCGAAGCGCAGTAAGGATGGCTAGTGTAACTAGCAAGAATACCACGAAAGCAAGAAAAAAGAAGTACGCTATTAACTATTAACGTACCTGTCTCTTCCGAAACGAATGATACGATGAGATCTCGTGTGCTACCATCGAATCACGAAAGTCT
+
C@@A@CBBBBDBBBBCCBCB9;;;;7;AA=ACBBCE@B@BCBBBDD@CC?B?BBCBBBBB.;9;BCCCBAA:9:/;;;:==='94.48999.;>>:@BBBBDD:92;5;;5;BC@DDDCAACBCCCAAAB;:8<C@@?ABCCCBAB;?9A::5;CCCBCBB@BBBA@@<@@=@AA=??@@>9?993999999%98;3:3?:<BB=?=?<<AB?CABBB;;7;BA@@AC@C=;;;0;@?9@BAAABAA???BBB???AAA@ABBBA?CCDBC?BBABABC?CBA@
@ATNG8:01558:07350
GATGGTAGTATAGAGCTCTACATAGTACTCATTCGTTTCGGATGAGACAGGTACGTTAATAGTTAATAGCGTACTTCTTTTTCTTGCTTTCGTGGTATTCTTGCTAGTTACACTAGCCATCCTTACTGCGCTTCGATTGTGTGCGTACTGCTGCAATATTGTTAACGTGAGTCTTGTAAAACCTTCTTTTTACGTTTACTCTCGTGTTAAAAATCTGAATTCTTCTAGAGTTCCTGATCTTCTGGCGCTCTGTCACGTCTGCTACCATCGAATCACGAAAGTCT
+
8:<A=BAB@BB@@@BCBBBCCCCCCCBBBCBB@BBBC=CC@CBBBAAACB?CCBBB?B>AABB@C?BBBCCBB@B7ACCCC1A@=@AAA;@BCF?BBB?BA>AAAABC@CBAAD@>>9>>>=C<@@===AAA=??>A9>>?8::??@@@@AAAAA=>>>=>=:>=>>>BAA?==8===<=1=7=788888(9=888-88=;;;==::18887(5>>AA<A<AA=A@>>;;;<@<???AAA8;;>=AAAA@@::;AAD==;;;>>><>>B@@<@@@@CCD?C;;;
@ATNG8:01559:07352
GATGGTAGCATCATGCATATCTCACCAGAAGATCAGGAACTCTAGAAGAATTCAGATTTTAACACGAGAGTAAACGTAAAAGAAGGTTTTACAAGACTCACGTTAACAATATTGCAGCAGTACGCACACAATCGAAGCGCAGTAAGGATGGCTAGTGTAACTAGCAAGAATACCACGAAAGCAAGAAAAAGAAGTACGCTATTAACTATTAACGTACCTGTCTCTTCCGAAACGAATGAGTACTATGTAGAGCTCTATACTATCATCGAATCACGAAAGTCT
+
AABB@BCCBBDCCCBCBBCCBBLBB@CCC@BCBB9;7:8ABBBBCD?BA=B@CA?7778-349>BBBBAA:9:,:9:944&4<7;.999&9;<<;<ABCD@;;6;>AA>BDCAEDCBBBFDBCCCCBBBB?BBBC@CBBBCBBB=B>AAA=ACCBBBBB?BCCBAA>AB?BBB@BCCCF>???=@@@@@2@A>A???AAA??;?>A=8838<@BDCC@CA@@@AA>@<?@@=@@@=AAAABBCBCBBBDCCBBBCB==>B????@@B@@<@;;;?@@9A;;;
@ATNG8:01559:07371
GATGGTAGTATCTGCACACTCTGTCCAGAAGATCAGGAACTCTAGAAGAATTCAGATTTTTAACACGAGAGTAAACGTAAAAAGAAGGTTTTACAAGACTCACGTTAACAATATTGCAGCAGTACGCACACAATCGAAGCGCAGTAAGGATGGCTAGTGTAACTAGCAAGAATACCACGAAAAGCAAGAAAAAGAAGTACGCTATTAACTATTAACGTACCTGTCTCTTCCGAAACGAATGAGTACACATCGTCGTGTCGTGCTACCATCGAATCACGAAAGTCT
+
A@@A:CCCBBCBBBB;66?@BCBCC@CAB?ACEC;;9;>BAAAA;;5;:29:00///99:'96977:=<<<<BB<<:=B===)=989.555&5;<7=A;?B?<9;6:?@>8>;:54>999999BCECCBC;;:;BBB;<<EECCCC@C?BAB@<<;CAA?A=@=?;::600)///(/33333&399433333$3<8==B787=>C?B@@>??9;7;@CCC@CBA????9=9=?>8???>B===AE??>CA977<;?<<<<///8885@A<<<7;==9>?>6??//
@ATNG8:01560:07347
GATGTAGAGAGACTGTAGCGCACCCAGAAGATCAGGAACTCTAGAAGAATCCAGATTTTTAACACGAGAGTAAACGTAAAAAGAAGGTTTTACAAGACTCACGTTAACAATATTGCAGCAGTACGCACACAATCGAAGCGCAGTAAGGATGGCTAGTGTAACTAGCAAGAATACCACGAAAGCAAGAAAAAGAAGTACGCTATTAACTATTAACGTACCTGTCTCTTCCGAAAACGAATGAGTACGATGAGATCTCGTGTGCTACCATCGAATCACGAAAGTCT
+
<>BBBBABACGCCBBBFCCCCBBB=BAA=AAA@CD=@=?ABBBDD@CB?BB?BBAABCB3C@BBBBBBBBCCE>>>=??>>,00+/2777.9:>?BBBABB=BB?B@@@=@BB?BCCCCCCCEEFDCCBBB>BD@@>BCBBBBBB?B?B@@=@BBCBBBD?BBCBBB@BB?BBA:=>:9:,7==8<;>=?.=A9??ABABB>>1817::=6<:=>BBB@A@:97771757777*7<>=BB@@ACCDAAABBBBBBBB?BB@@>>?=@@???<??;;@AA<A;::
@ATNG8:01564:07374
GATGGTAGGACGAGCGTCTGAGAGGTACTCATTCGTTTCGGAAGAGACAGGTACGTTAATAGTTAATAGCGTACTTCTTTTTCTTGCTTTCGTGGTATTCTTGCTAGTTACACTAGCCATCCTTACTGGCTTCGATTGTGTGCGTACTGCTGCAATATTGTTAACGTGAGTCTTGTAATACCTTCTTTTTACGTTTACTCTCGTGTTAAAAATCTGAATTCTTCTAGAGTTCCTGATCTTCTGGTGTCGTCTATCATGTACTACCATCGAATCACGAAAGTCT
+
;<DB?CAA>B@@ACBDCCBAABBB?BBBBCBB@CCCC=CD@C@CBBBCBD>ABCCC@C@CCCCAC@CFFDGFDCC=99:::*;@;AABC=BBBB@BBKBFC@BBBDDEABBBBDDCB?CCE?A?BBBC@CC@CBCB@CCCBBCCBBBCCCAAAB?CCC@BC@B?AABCCGCCCADDD@CCC?B>;;;;;*;B@@@=ABEEDDCCBB<@@@@0?BBAA=@<@B?BBCCAAA?B?BABBFD?A9:8:@@ABBCBCBBBBBBCCBBB@CDCCC?BBBBBBF?HDAB
@ATNG8:01565:07358
GATGGTAGCATCATGCATATCTCACCAGAAGATCAGGAACTCTAGAAGAATTCAGATTTTTAACACGAGAGTAAACGTAAAAAGAAGGTTTTACAAGACTCACGTTAACAATATTGCAGCAGTACGCACACAATCGAAGCGCAGTAAGGATGGCTAGTGTAACTAGCAAGAATACCACGAAAGCAAGAAAAAGAAGTACGCTATTAACTATTAACGTACCTGTCTCTTCCGAAACGAATGAGTACCTCTCAGACGCTCGTCCTACCATCGAATCACGAAAGTCT
+
CCBB?BCCCBCDDBCBCDDDBCCCC?BCC@CCCD@?>A?BBCDDCC@CC?B?ABBCCCCA1C?CABABBCA99959?@BBBC5CD?C4;;;-;BC@JCFCCBCCB?C?BA>BBC@BCCDDBBCCCCEEBBBC@CCCC?CCBB???B?B?CCC@BBDCCCAA?CAABCC?BB@AAA<?>AA@:A>><>CCCC3BB@B999BCD@A>A?B?@A:>:=BCBC@CBBCBCD@BABBB<BBB@BCCBBCC?CCCCCCCCAAACCCA<A@@<>>AAA<A@CCBBB>BA??
@ATNG8:01566:07362
GATGGTAGTATCTGTCTACGAGAGCCAGAAGATCAGGAACTCTAGAAGAATTCAGATTTTTAACACTAGAGTAAACGTAAAAAGAAGGTTTTACAAGACTCACGTTAACAATATTGCAGCAGTACGCACACAATCGAAGCGCAGTAAGGATGGCTAGTGTAACTAGCAAGAATACCACGAAAGCAAGAAAAAGAAGTACGCTATTAACTATTAACGTACCTGTCTCTTCCGAAACGAATGAGTACTACTCTCAGAGACACACTACCATCGAATCACGAAAGTCT
+
//9:6<A@@BBFCBBCCDHBAACBA?BCJADDCCBB>B>BAC@@ACABB?B>::::8???1B?BBBBB?>?8::2:9;ADEG5BB@C>BBB;BFI@CBBBCCCDD?C?CC@CCC?CCDCBBBDCEBCCCDCC@CCAA>ABBBBBA@<A?BAA@CDDBBACC?A@AAAA?BB>BBB?AA???8?AA?BBCCD3CC?BAAABBCBB>>:=<@>5;5;>AAA?BCAA@@@5:5:BB=BCD@BBBBBCDBBAA@ACCDBAAACBBBB@@<@B=>=<A???;;;8:B?@
@ATNG8:01567:07341
GATGGTAGCAGACGTGACAGAGCGCCAGAAGATCAGGAACTCTAGAAGAATTCAGATTTTTAACACGAGAGTAAACGTAAAAAGAAGGTTTTACAAGACTCACGTTAACAATATTGCAGCAGTACGCACACAATCGAAGCGCAGTAAGGATGGCTAGTGTAACTAGCAAGAATACCACGAAAGCAAGAAAAAGAAGTACGCTATTAACTATTAACGTACCTGTCTCTTCCGAAACGAATGAGTACGATGAGATCTCGTGTGCTACCATCGAATCACGAAAGTCT
+
//:;7;???@@@CBBB:;=CEB@AA?AAC?BBBAA@>B@BBCAA@C?AA=@=?===????.>?AA@??CCCBBB9?=;;;;;*;C;A=BED<CCCACCCBAABCC?BAA@<@@@<@ABABJCCGCBBBBBBC?CDCC?BBA??@9:4;@A@@>ACCCCABA@CBB???@CC@A@A>AACCD?BA@=99999.9A?BBAACAAAA;>;>>AB:>:>ACDB?BBAAAAC?C@BDD>CCD????BBBBBBBBFBBA;<;?AAAAA=>><@C<<;=????BCC>AAAA
@ATNG8:01572:07370
GATGGTAGCGCATATCAGCGCAGCCCAGAAGATCAGGAACTCTAGAAGAATTCAGATTTTTAACACGAGAGTAAACGTAAAAGAAGGTTTTACAAGACTCACGTTAACAATATTGCAGCAGTACGCACACAATCGAAGCGCAGTAAGGATGGCTAGTGTAACTAGCAAGAATACCACGAAAGCAAGAAAAAAGAAGTACGCTATTAACTATTAACGTACCTGTCTCTTCCGAAACGAATGAGTACTGCGTCTCACTCTCGCCTACCATCGAATCACGAAAGTCT
+
455<7=559?;;:9BBBBCCDDCCB;@AB=@@BBAA<@@CBA@@<<5:<:=;@@AA@BAA1B<@ABBBBCC;;;,:==>@@4>>:>.999&5==:@@@<ACCCE@D@CC?A@@=@@BBB;:;BCBAABB;;49CAA=ABCBBBCD>B?BAA=ADBA@B;;7;AAAAB?@@=@BB<@C@@@;===:000000%0/*/0/9:;=?:=:<:=BB7B>BBCDC@;;;@@@C=@=@BB;B;:4:9:;A==BBCBBBBBBBB@A@CB@CCC@B<<;F?AABABCL>DBDD
@ATNG8:01573:07360
GATGGTAGCTCTGCTCTGACTCTCGTACTCATTCGTTTCGGAAGAGACAGGTACGTTAATAGTTAATAGTGTACTTCTTTTTCTTGCTTTCGTGGTATTCTTGCTAGTTACACTAGCCATCCTTACTGCGCTTCGATTGTGTGCGTACTGCTGCAATATTGTTAACGTGAGTCTTGTAAAACCTTCTTTTTACGTTTACTCTCGTGTTAAAAATCTGAATTCTTCTAGAGTTCCTGATCTTCTGTGTCTGATCTGTATCACTACCATCGAATCACGAAAGTCT
+
;;CC?BABCCC??ACCEBBCBCCGCCBBCA;;9<CEE>BC?B@DCCCBBB@FBBBB?CFDCCB?C@CCCCBCDCB?;;;::*:;49@BC?CDDE@CCCAFC?@@BBBB?BDCBCBBB?BAB@C?BBBBB@@A@CCBA>AADDDCAABBBBBBBBB>@A@>BC;A;===DAAAAA;>::::/:9=9:::::.:AAAA9===888@===<??>?/?888A=A=??;@BBA;;;<@>C?>>>?<?@>>>@??A@@@?@@@B>>>>>=;???@?=A??<==>7>BAA
@ATNG8:01576:07355
GATGGTAGTAGTACACTAGTCATACCAGAAGATCAGGAACTCTAGAAGAATTCAGATTTTTAACATCAGAGAGTAAACGATAAAAAAGAAGGTTTTACAAGACTCACGTTAACAATATTGCAGCAGTACGCACACAATCGAAGCGCAGTAAGGATGGCTAGTGTAACTAGCAAGAATACCACGAAAGCAAGAAAAAGAAGTACGCTATTAACTATTAACGTACCTGTCTCTTCCGAAACGAATGAGTACTACTCTCAGAGACACACTACCATCGAATCACGAAAGTCT
+
4444.4:<:C@@@B<<<=<;;<444.444.4>9999.5.55;55551597<655///::<'805-----5569:991994//;;;;&;:(/(///&/66068999@=??>A?BB?;;;:=@@ACBBBAAABB>==B?BBBB?BBBBBB@A>A?BBB?BBDDBABB@BBB??;<@?9888188==>8===;;;;;;+:=8>668??=>?1917:<<.5.5;@AA?BBBBBCC?A?ABD>BBB?CCCCCCCCCCBBBBBBBBBBBAAACDD?C>>>?=DD@<ABC=BA@@
@ATNG8:01531:07428
GATGGTAGCATCATGCATATCTCACCAGAAGATCAGGAACTCTAGAAGAATTCAGATTTTTAACACGAGAGTAAACGTAAAAAGAAGGTTTTACAAGACTCACGTTAACAATATTGCAGCAGTACGCACACAATCGAAGCGCAGTAAGGATGGCTAGTGTAACTAGCAAGAATACCACGAAAAGCAAGAAAAAAGAAGTACGCTATTAACTATTAACGTACCTGTCTCTTCCGAAACGAATGAGTACGAGAGTCAGAGCAGAGCTACCATCGAATCACGAAAAGTCT
+
55>>:=ABCBCDBCBCBCCC:99AA7<CB@BCCD@A?@<?@AAAAB?AA?B@CCCAA@??2A?BCCBBBBBBCC=AABBKEE5@@=@9BBC;BBCAEBBBCCCDCBC@CC@CBC?CCBBCC@@ABBBCBBBD@BCBB<@@B::;@@:@;;;:;@BCAABA@>?;;9::37<;<;82773333&79=<789999%8757938;;@@:;8;8:@=4><>ABBCACC@@@;:39999:/8>?<@AABBBBCBBBABACABBCCCBBBBBBAF@;;><>A@<;;:;.;BBA
@ATNG8:01535:07432
GATGGTAGATATATGCACGCTCTACCAGAAGATCAGGAACTCTAGAAGAATTCAGATTTTAACACGAGAGTAAACGTAAAAGAAGGTTTACAAGACTCACGTTAACAATATTGCAGCAGTACGCACACAATCGAAGCGCAGTAAGGATGGCTAGTGTAACTAGCAAGAATACCACGAAAGCAAGAAAAAGAAGTACGCTATTAACTATTAACGTACCTGTCTCTTCCGAAACGAATGAGTACATAGATATACGTATAGCTACCATCGATTCACGAAAGTCT
+
BBAA?BCCBBBCCCCCCCCEBBB@@<@BA=BDDD:9;;@BBCCCCC@BB@B=???8898-9>@BABA@@@9:8,9AABEE;AB5;4;;09?C?CBBBCCECFAG@@@>@CC@DCCCCCBBBCCCCDDCC@CCBA<??AAA@??=@>AAB?CCCBCDA@?@DCBCB@BB@????AA???8?==;<=<??.<A?C999AABAB@B?BA?;5;9>@B;;:;BBBBBA?C@CCC<A::8:@@BBDBAABBCCAAABBACCAAA<<=<@@??<<9=BBBBB=A???
@ATNG8:01542:07406
GATGGTAGCACGACACGACGATGTGTACTCATTCGTTTCGGAAGAGACAGGTACGTTAATAGTTAATAGCGTACTTCTTTTTCTTGCTTTCGTGGTATTCTTGCTAGTTACACTAGCCATCCTTACTGCGCTTCGATTGTGTGCGTACTGCTGCAATATTGTTAACGTGAGTCTTGTAAAACCTTCTTTTTACGTTTACTCTCGTGTTAAAAATCTGAATTCTTCTAGAGTTCCTGATCTTCTGGTAGAGCGTGCATATATCTACCATCGAATCACGAAAGTCT
+
555>;<@@A?///999<>6:66CCCCBCBCBB@BBBB>CC@CACCCBBBC@CCCGG@B?BCCD@B?BC@@@CCBB?@@???1?>;>888(9:;59BBB?BB?:::AAA?BBBBBBBB>BBB<?<?CBCCCAA;@@AA:=<>>89::===???A??<>>C7;;=A=AAAAAA>>?:;;;??3?=A<@@AAA/@@>>>1;;;;;;=>=<9=@>>/@876=5:48839;///667@7AA>>>>378A<???@@@888===A888=>@A<@>>>?;?===@??9@==:
@ATNG8:01545:07407
GATGGTAGTGTGTCTCTGAGAGTAGTACTCATTCGTTTCGGAAGAGACAGGTACGTTTAATAGTTAATAGCGTACTTCTTTTTCTTTGCTTTCGTGGTATTCTTGCTAGTTACACTAGCCATCCTTACTGCGCTTCGATTGTGTGCGTACTGCTGCAATATTGTTAACGTGAGTCTTGTAAAACCTTCTTTTTACGTTTACTCTCGTGTTAAAAATCTGAATTCTTCTAGAGTTCCTGATCTTCTGGTCTACTAAACTGTACTCTACCATCGAATCACGAAAGTCT
+
;@B>@DAABB<?<<:556::;5565555995405<<<5>>7?=;??CAB@=;;9955)56;<;<6;7;:::<///<577777'///)555<4>>@@<@C@@BC::;;;BC@CCCCB@AA>@@@=A<AC;;;CBB?AB@@<ABBBBBBCA@@@BBCCCACBB@CC@B?BB@A@CBAA@AEDFF;@=A>;;;;;*;B>AA:AAABBAA;:99===>,>AABB@B@CC@AA@AA@B7;6;C@A@@?AAB?A<;;BBCD?DBBB@@@ABCC@B@@@A>A;;:BCC<B@@@
@ATNG8:01545:07416
GATGGTAGGCGAGAGTGAGACGCAGTACTCATTCGTTTCGGAAGAGACAGGTACGTTAATAGTTAATAGCGTACTTCTTTTTCTTGCTTTCGTGGTATTCTTGCTAGTTACACTAGCCATCCTTACTGCGCTTCGATTGTGTGCGTACTGCTGCAATATTGTTAACGTGAGTCTTGTAAAACCTTCTTTTTACGTTTACTCTCGTGTTAAAAATCTGAATTCTTCTAGAGTTCCTGATCTTCTGGATATGAGTGACTCGTGCTACCATCGAATCACGAAAGTCT
+
56>B:>CB?BBA@AFCCBCBBCCCCCCCBBAA?ACCC>CDAC@BBBCCCC?CCDBA=A?CCBB?B@CCBBBCB=C??????1?CACBBB=BCCC?AAA<BA????BBC>@@BBBB@@=@BB>B>BB>@===@;AAAA;??><<<<<<AA>>@@@>:<;;;AA;A:>?>?AAA@>9>AAAA3@;@<AAAA@.@@>?=,77<9::@=>==CDCD/ABA@@<@=AA<@>@A::8;@;??@>>?7;;@;@AAA@=;;>AA@@@>>>@=>9=>>>@9>>8::==7=888
@ATNG8:01546:07394
GATGGTAGAGAGAGCTCTCTCATCGTACTCATTCGTTTCGGAAGAGACAGGTACGTTAATAGTTAATAGCGTACTTCTTTTTCTTGCTTTCGTGGTATTCTTGCTAGTTACACTAGCCATCCTTACTGCGCTTCGATTGTGTGCGTACTGCTGCAATATTGTTAACGTGAGTCTTGTAAAACCTTCTTTTTACGTTTACTCTCGTGTTAAAAATCTGAATTCTTCTAGAGTTCCTGATCTTCTGGTGTCGTCTATCATGTACTACCATCGAATCACGAAAGTCT
+
<<9;8<@ABB@A@?@556>BB>CCB@;?BBBB@CCCC?CC@C@CCCDCBB8;:@@?8B?CBCC@E@BA@@CA??A69:999'99<?@AA;@A@?;???8=@;=::9>@:@A@@AAAA?9:9?B@BCBBB>@A=AB??<>>>@@@?;;:E>===9:5:;:9==8>;===@@@@>=9>8888)88>9:;;;;+;>EED:AAAACKA><<18888(8::;<:=<@@<@@@A>>><@=AAAAAB<AAA<==<<=<>?===@@@??AA@@<@@@@A<;;;<;::3::::
@ATNG8:01546:07407
GATGGTAGTGTCAGTGCGCGTCGTCCAGAAGATCAGGAACTCTAGAAGAATTCAGATTTTTAACACGAGAGTAAACGTAAAAAGAAGGTTTTACAAGACTCACGTTACAATATTGCAGCAGTACGCACACAATCGAAGCGCAGTAAGGATGGCTAGTGTAACTAGCAAGAATACCACGAAAGCAAGAAAAAGAAGTACGCTATTAACTATTAACGTACCTGTCTCTTCCAAACGATGAGTACTATAGACTATCTGAGACTACCATCGAATCACGAAAGTCT
+
4:;;<<>CCCA<=======><<<><8<==9==665;49499;;;;>:<<8;059=<<<<<,;9=:<<;::9337*734;>>?+=<8=:=;;0966:?<;;9@99:499@@DCC?CCBBCCBBACCCBBCCBGCBBE@BAAA@BBB@H@BBB@CCCDDEBB@CCCCBA?BC@AAA<@?AAB=::9<?CCDC3CC?BBCCCDE:8589==AA7;5:=@;;6;@?=88428177*7787777>8777??:?@BB=>?BAA@<A@?=@===C@CAAABAA9A;99
@ATNG8:01546:07430
GATGGTAGACACGTGTGCTCTCTCGTACTCATTCGTTTCGGAAGAGACAGGTACGTTAATAGTTAATAGCGTACTTCTTTTTCTTGCTTTCGTGGTATTTCTTGCTTAGTTACACTAGCCATCCTTACTGCGCTTCGATTGTGTGCGTACTGCTGCAATATTGTTAACGTGAGTCTTGTAAAACCTTTCTTTTTACGTTTACTCTCGTGTTAAAAATCTGAATTCTTCTAGAGTTCCTGATCTTCTGGTATGACTAGTGTACTACTACCATCGAATCACGAAAGTCT
+
?A<;7<>0.-6--------666?>>;<<>;;A:CCCC>CC@C@BB;;;<;0555445<7<:::5;7:555544::533333$3;4788818=<<18700(/616//(/66(//77878823336=7:7;;><<><?>>?=898878@???=>=A@==:=>?:8858<AA==<<;:9496655&2+22'25555'58777.252578696:-5776(69;;@;?68:<@@DC;:;<?;>=====8=@@<@FBE888;;>>===>>>8885;888==@AAB=>=5::::
@ATNG8:01552:07418
GATGGTAGTGTGTCTCTGAGAGTAGTACTCATTCGTTTCGGAAGAGACAGGTACGTTTAATAGTTAATAGCGTAACTTCTTTTTCTTGCTTTCGTGGTATTCTTGCTAGTTACACTGCCATCCTTACTGCGCTTCGATTGTGTGCGTACTGCTGCAATATTGTTAACGTGAGTCTTGTAAAAACCTTCTTTTTACGTTTACTCTCGTGTTAAAAATCTGAATTCTTCTAGAGTTCCTGATCTTCTGGACGACGCGCACTGACACTACCACTCGAATCACGAAAGTCT
+
44<<59::00/::;/556<;;;;;;;99995405:::29945:>:=B=CC@D@@:9;,;;A@BB7949957///)-6(--888'--(////)5::<6;;>2669>9;9CC>BBAAABB>BDC@D?CCCB:::B?A@@@=@=>00/0999<=>>>>?8<<<<>>9><AA966?@>>:A99999(9=B??>AAG+==@?>5>/0///::79.5555'59455158=>:??B@:::0505><==A69:>9>>>00/0<7?=>??;;97:;2000//8377////;19666
@ATNG8:01556:07420
GATGGTAGGCGAGAGTGAGACGCAGTACTCATTCGTTTCGTAAGAGACAGGTACGTTAATAGTTAATAGCGTACTTCTTTTTCTTGCTTTCGTGGTATTCTTGCTAGTTACACTAGCCATCCTTACTGCGCTTCGATTGTGTGCGTACTGCTGCAATATTGTTAACGTGAGTCTTGTAAAACCTTCTTTTTACGTTTACTCTCGTTGTTAAAAATCTGAATCTTCTAGAGTTCCTGATCTTCTGGTGCGCTACAGTCTCTCTACATCGAATCACGAAGTCT
+
55;;7::<9==BBBB=BCBB=BCAA;>><@@C=A<;;0;A>>;@CCBBCB?BBA<B:C<@@@?7@69:;>;=:/0)/8888)9>5;;==2><AA=AC@8??27788886<:B=BB@A=A??<????@888@@=AA@@;?888;;@@@AABA>==A;888=AA:>:=>><<88571555;;.;19.55255'5:999055<978//)/848>>>)65859022?5:777887150577833)..3/55555///87995/////999==@9@-,,,,),,,2
@ATNG8:01558:07398
GATGGTAGAGTCAGTGTAGTAGACCAGAAGATCAGGAACTCTAGAAGAATTCAGATTTTTAACACGAGAGTAAACGTAAAAAGAAGGTTTTACAAGACTCACGTTAACAATATTGCAGCAGTACGCACACAATCGAAGCGCAGTAAGGATGGCTAGTGTAACTAGCAAGAATACCACGAAAGCAAGAAAAAGAAGTTCGCTATTAACTATTAACGTACCTGTCTCTTCCGAAACGAATGAGTACGTGTGACGTACGTGAGCTACCATCGAATCACGAAAGTCT
+
>;@@@BBBBCCBCCBCCCCCCC;;9:@B9?CCAB@>A=B@@:;6D@BB?B=@@@:9999):<>@AAAAAA:9929>@?@@@1@B=?4::;6;BB?BBBCAABBC?C@BB>BDD@BBBABBABBCCCGBBBE?BBA@>@CCDBBBB>B?B@@<@AA@@ADC@BBBBBB?BB@BFC:<>>;;38;;6=AAAB3BC<?@?BCBC:978;ABBA<@<@@;;:<@@:;;>=<@<@AA8A8859>>A===888==@@;<:@@@@>>>@==9=>>=>;@A@@=>>9>===
@ATNG8:01560:07405
GATGGTAGGAGACACGTCGCACACGTACTCATTCGTTTCGGAAGAGACAGGTACGTTAATAGTTAATAGCGTACTTCTTTTTCTTGCTTTCGTGGTATTCTTGCTAGTTACACTAGCCATCCTTACTGCGCTTCGATTGTGTGCGTACTGCTGCAATATTGTTAACGTGAGTCTTGTAAAACCTTCTTTTTACGTTTACCCTCGTGTTAAAAATCTTGAAATCTTCTAGAGTTCCTGATCTTCTGGTATACACACTCGCTTCGGCCTACCATCGAATCACGAAAGTCT
+
<A<=:>>>:>>>==B=BCBBCCB966====>C?C<;<0;99>2:9@<==B?BBCA?6>)////)/39::===<<<8;:===)544989:3:5557;;A?>C@885=:=8>:;;;??>:?AA<@;???AAA==;>>AA;898A@@@@>==??;;;?;==>=A@<@:=>?===?>=186656'56;775666'678==4676,5999998=>>>/=55.59>0:7915557655/5388555638/.*.788855558:://(//)/(/68588=;;49;;779707::?
@ATNG8:01565:07415
GATGGTAGTATCTGTCTACGAGAGCCAGAAGATCAGGAACTCTAGAAGAATTCAGATTTTTAACACGAGAGTAAACGTAAAAGAAGGTTTTACAAGACTCACGTTAACAATATTGCAGCAGTACGCACACAATCGAAGCGCAGTAAGGATGGCTAGTGTAACTAGCAAGAATACCACGAAAGCAAGAAAAAGAAGTACGCTATTAACTATTAACGTACCTGTCTCTTCCGAAACGAATGAGTACTATAGACTATCTGAGACTAATCGAATCACGAAAGTCT
+
CCCC@BBBBBA@ACCBDCDDCCCCC@CDCABCBDBB?C@BABFBBB?AA@C?A@@:9:::)9<AACCBBBAABC9@@:;::-;C>D4;;;*;BB?BABBECCCC@C@BB?BCB@CCCCCCBCCCCCCCC@A=@CA@>BBABBB:94;@A@@>@BBCCBCC@DCDDCC@BB@:99=@@??>8?@@;99999(9A<A>??BBC>?<;<?>?A:>:=?B@@=@AA@AAA>A@CDD>CBB>????AADCCBBAAACCBBBBBBBBBB?BBBA>AB???AB=B???
@ATNG8:01565:07434
GATGGTAGAGAGACTGTAGCGCACCCAGAAGATCAGGAACTCTAGAAGAATTCAGATTTTTAACACGAGAGTAAACGTAAAAAGAGGGTTTACAAGACTCTCGTTAACAATATTGCAGCAGTACGCACACAATCGAAGCGCAGTAAGGATGGCTAGTGTAACTAGCAAGAATACCACGAAAGCAAGAAAAAGAAGTACGCTATTAACTATTAACGTACCTGTCTCTTCCGAAACGAATGAGTACTATGTAGAGCTCTATACTACCATCGAATCACGAAAGTCT
+
;<<D@FBBA@;;?;==CCCCBB;;9)59966:5<:?5>:?@=ABBC=@<6:90000////$/1688::;;9338*9>99994$49;;)5506<<8<C?BBB@A@;@=AA>AAB>BBBADBBBEHBABBBDD?BA<;7;A?00000+/)0/48<<<<::::7::<<4838747@938=333,399433737'7=8>ABCA@>8717;9@AA<@;>=B;;5;?@?>@C?A:???9>=?>@A@@CBBBBB>>>@CA>?>=>;???9828<9=A;<;:;99:/9=<=
@ATNG8:01566:07435
GATGGTAGGGAGAGTGGAGACGCAGTACTCATTCGTTTCGGAAGAGACAGGTACGTTAATAGTTAATAGCGTACTTCTTTTTCTTGCTTTCGTGGTATTCTTGCTAGTTACACTAGCCTTCCTTACTGCGCTTCGATTGTGTGCGTACTGCTGCAATATTGTTAACGTGAGTCTTGTAAAACCTTCTTTTTACGTTTACTCTCGTGTTAAAAATCTGAATTCTTTCTAGAGTTCCTGTATCTTCTGGCGTCTCTGTCACGTCTGCTACCATCGAATCACGAAAGTCT
+
:?A<?BCCC>><<@00)-55--/:::;9:DBA>CCCD>DD@C@BBBDCCC@CCFDDAC?BBCCAC@CBBBCCCCD?::;;;';87<ADB>BCCC?BCC@CD?C@ABBB?AACCBCBB>A17089?=999AAB>AACC?CA99:?997>?ACBBBD?B@@9=>>E=888;>:<=>9=::9:,:4<788878+8>?>A:A888@>5533.3666$..777274.22'28666552638/..389055936...766.22::8877777:=/52222366778==05558
@ATNG8:01569:07391
GATGGTAGTATATCGCGTCGCTATCCAGAAGATCAGGAACTCTAGAAGAATTCAGATTTTTAACATCGAGAGTAAACGTAAAAAGAAGGTTTTACAAGACTCTCGTTAACAATATTGCAGCAGTACGCACACAATCGAAGCGCAGTAAGGATGGCTAGTGTAACTAGCAAGAATACCACGAAAGCAAGAAAAAGAAGTACGCTATTAACTATTAACGTACCTGTCTCTTCCGAAACGAATGAGTACACATCGTCGTGTCGTGCTACCATCGAATCACGAAAGTCT
+
8:<<?CCCBCB@;?AD99:BCAAAB8<?@;>A?=@>4:49BC9;9B@CC?B>BB;;9A@A,@;?;55=<<;<<<:28<44444$4:.4.5>>/;;=6::<<?@B@@>A?A@>A@A?BCDACBCCCCBCCBCBC?BB??>@CCCCDAA>B@CBB@BDDBBACC?BACCCC?AA>ABB<??CCC=BBB@BCCCD3CC?BAAACCBA?688;>BB<@:>>C@@=@A@@?BC@B?BBB=BDD?CCAABBBBBBBBBBBBAAA??@BBBBC?BBAAB?CCCC99929A??
@ATNG8:01569:07392
GATGTAGCGAGCGAGTGTGTATACCAGAGATCAGGAACTCTAGAAGAATTCAGATTTTTTAACACGAGAGTAAACGTAAAAAGAAGGTTTTACAAGACTCACGTTAACAATATTGCAGCAGTACGCACACAATCGAAGCGCAGTAAGGATGGCTAGTGTAACTAGCAAGAATACCACGAAAGCAAGAAAAAAGAAGTACGCTATTAACTATTAACGTACCTGTCTCTTCCGAAACGAATGAGTACGAGAGTCAGAGCAGAGCTACCATCGAATCACGAAAGTCT
+
??::;;;=@@<A?@?BBCBCDCCCAFCCCCCCCC@B?BCCCCCC@@?=?:::4555555#5.599;<>A=ABE>A@@@CCB2BB<@7@BB8BCC?BBBBBA@@A=A>@@;@@@;?BABCD:::CCBBBCCCACCCD?B;;;CBA@=A=A;;8:CCCFLCCABBBA;;7;B?AA?;>??@@9=;;89999:9%99;9@:B88?BB5773:@?=@<@@B;;7;BA@ABB?B:;<B=BBA=@@@?A:::AAB@@::::::@@??>BAA?B@@?C@BBAABBL?D;;;
@ATNG8:01574:07419
GATGGTAGCTCGCTGATGATATCTCCAGAAGATCAGGAACTCTAGAAGAATTCAGATTTTTAACACGAGAGTAAACGTAAAAAGAAGGTTTTACAAGACTCACGTTAACAATATTGCAGCAGTACGCACACAATCGAAGCGCAGTAAGGATGGCTAGTGTAACTAGCAAGGATACCACGAAAGCAAGAAAAATAAGTACGCTATTAACTATTAACGTACCTGTCTCTTCCGAAACGAATGAGTACACATCGTCGTGTCGTGCTACCATCGAATCACGAAAGTCT
+
;;<A7<<A@966=@>B@A@=99555.599.55::::7<49>A>>:@=AA=A=B@>=<<<;';4=:;?;<<;;<=444<@@@@+;;7;8==?1;<>9>>>=66655.5=;;8;CB@CCBBBCBBBCBB@CB;0-0000:00/07889275;//)/:77<;>B?CB??=@,0+0:?9499333(38;677788(9;8;797==<8::5057//(/3./00929:4<3332849:;4;<<233::9333999///999===?==:<<=8<:<==6:773733(3;78
@ATNG8:01577:07426
GATGGTAGCTATACGTATATCTATGTACTCATTCGTTTCGGAAGAGACAGGTACGTTAATAGTTAATAGCGTACTTCTTTTTCTTGCTTTCGTGGTATTCTTGCTAGTTACACTAGCCATCCTTACTGCGCTTCGATTGTGTGCGTACTGCTGCAATATTGTTAACGTGAGTCTTGTAAAACCTTCTTTTTACGTTTACTCTCGTGTTAAAAATCTGAATTCTTCTAGAGTTCCTGATCTTCTGCTCTCGTAGACAGATACTACCATCGAATCACGAAAGTCT
+
A@CD?@<=><<<=665;;===>>>><965;;95<@BB6:9=@=BBBBCCCABBBCCAE?@ACC@E@DC@@@@?:?>AAAAA2??9?>=838@@A<@@B>AA@B?@?BB?ABABAAAB?ABB=A=@BB?>>B@;??>>;>@@????>>?BA@888808>?;@@<@=??>>>==?@:=====/=5;6;BBBA/>>AAB:@@;;;C>==?:>>>>/==;88/88==:??????A<A<A;:;?>5;;>>>;;;>AAA@@A@@@@@@AA<??>>><A?@;;:A:A=<<
@ATNG8:01530:07442
GATGGTAGTGATACAGATCAGACACCAGAAGATCAGGAACTCTAGAAGAATTCAGATTTTTAACACGAGAGTAAACGTAAAAAGAAGGTTTTACAAGACTCACGTTAACAATATTGCAGCAGTACGCACACAATCGAAGCGCAGTAAGGATGGCTAGTGTAACTAGCAAGAATACCACGAAAGCAAGAAAAAGAAGTACGCTATTAACTATTAACGTACCTGTCTCTTCCGAAACGAATGAGTACGATGAGAGAGCTCTCTCTACCATCGAATCACGAAAGTCT
+
>>CC?CCAAACCCCDDCCBCDCGCC@CCD@CCCC@@?A@CCCBBBC?CC@C@AAABBBBB3B8CAB:99BA??=5=;9;<<;';@=;;>>?6?CDACCCCCDCBB?C@BB@BBB?BBCBCBBBCCCCCCEBB?BCCC?BBBBCCCC?DACBB?BCCCCBAA@CCCAAA?BB@AAA=??@@@:@@>;99999(:A?CBAABBBCC?B?BB@@9=:=@BA@>ABAAACC=?=?BD@CAB?BBCBBBCCCAAACBBBCBBB??>==??:=>@@@<@ACCAAA:A@??
@ATNG8:01532:07483
GATGGTAGTATAGAGCTCTACATAGTACTCATTCGTTTCGGAAGAGACAGGTACGTTAATAGTTAATAGCGTACTTCTTTTTCTTGCTTTCGTGGTATTCTTGCTAGTTACACTAGCCATCCTTACTGCGCTTCGATTGTGTGCGTACTGCTGCAATATTGTTAACGTGAGTCTTGTAAAACCTTCTTTTTACGTTTACTCTCGTGTTAAAAATCTGAATTCTTCTAGAGTTCCTGATCTTCTGGGTCTACGCTCGTCGCGCTACCATCGAATCACGAAAGTCT
+
88;B=D?DBBB:99@<BBBCCBBCDCCBCCBB>BBBB=BB?C@@@ACCED=@ACCC@C=??BC@B@CBBBBBBAA<99999$9818?CD>CCCB<@?B>BB587ABBA>BBBAAABB@AAA;@<@AA::;===A>==;??AAAAA<=>DA@>88949:::;;5;=??@ABBB@@;>>ABB5@<?:==EDE/??;;;1;<=>@>??==5:::8)7;;9>5;5;A<@@AA>::5939===;;7;BFC;C?===>>BB=>>==?==<=5::A::5:::=?@@:@AA=
@ATNG8:01533:07440
GATGGTAGCACGACACGACGATGTGTACTCATTCGTTTCGGAAGAGACAGGTACGTTAATAGTTAATAGCGTACTTCTTTTTCTTGCTTCGTGGTATTCTTGCTAGTTACACTAGCCATCCTTACTGCGCTTCGATTGTGTGCGTACTGCTGCAATATTGTTAACGTGAGTCTTGTAAAACCTTCTTTTTACGTTTACTCTCGTGTTAAAAATCTGAATTCTTCTAGAGTTCCTGATCTTCTGGTAGAGCGTTGCATATATCTACCATCGAATCACGAAAGTCT
+
8<<<?==CCC=<<<=;;;?666>B@BBBABBB@CBBB=<;6:=BB@CCAA:BCBBB@B?BAA@=A=AA@@?:<89233333$3;6933/3;;;7<<;:9>38:@?BB?BBB@??AA>A>?<??BAABB?;77<<;:,//::==?=;::?>=<=?8<<@7:8;A;@>>>=>=AA<AACCC5A=A<?????/?;76<1:99///865749999)57;>?9>7<<9====7885;8=>@;;:399917A65/8/-(-3---755779=.52529.3.//./>08688
@ATNG8:01534:07460
GATGGTAGGCGAGAGTGAGACGCAGTACTCATTCGTTTCGGAAGAGACAGGTACGTTAATAGTTAATAGCGTACTTCTTTTTCTTGCTTTCGTGGTATTCTTGCTAGTTACACTAGCCATCCTTACTGCGCTTCGATTGTGTGCGTACTGCTGCAATATTGTTAACGTGAGTCTTGTAAAACCTTCTTTTTACGTTTACTCTCGTGTTAAAAATCTGAATTCTTCTAGAGTTCCTGATCTTCTGGGCTGCGCTGATATGCGCTACCATCGAATCACGAAAGTCT
+
55<<9=CC@BBBBBBCCCEC969>>>DCCECC@CCCC<BB@C?CCBBBCC?CCCCC>A?ACBB@B?CCDA@@BDE?AAAAA2@C@BBAC=CCA?=??A?BB<>>@CCC?ABBBCBBB>@@@?B>BA>A?===:>>AA<AA???>==>?==C@>>@;;>>=AA:><AA@AAAAAA;@@@@@6A=A=@@@@@/@@@@@8>::::;D=@@<@@A@/A>>>A=C<A><AADA===<A;?>>>>=8<=<<5=666@@@@>AAAA>>>A>><>@@@@;?>>>>@@7?;;;
@ATNG8:01535:07464
GATGGTAGACATATCGTACTCTCTGTACTCATTCGTTTCGGAAGAGACAGGTACGTTAATAGTTAATAGCGTACTTCTTTTTCTTGCTTTCGTTGGTATTTCTTGCTAGTTACACTAGCCATCCTTACTGCGCTTCGATTGTGTGCGTACTGCTGCAATATTGTTAACGTGAGTCTTGTAAAACCTTCTTTTTACGTTTACTCTCGTGTTAAAAATCTGAATTCTTACTAGAGTTCCTGATCTTCTGGATACACTCAGTGCACCTACCATCGAATCACGAAAGTCT
+
5<=B@CCCCCBBCCCCDDDCCBCCE@CBCCBB=B@A:0:93=3><::;;:7;>BBC@B?BCBC<?:?@?@=>;//(/6666)6=3@:98(7;<2<6<778(7939:;;==7;@BBBCBA<???<A<ABB;;;>>=A>>>=>>>C@@?@???===?==6;;;;>>;>;>??@???@?:=8988)89>988888(8>=>>7===>>=>>>?18888(8@?>:6:9==///;;;9;==B<==;B>>;>CC=CAA===B???AA<<=:<=A;A>>>?<AA===BB:B:;;
@ATNG8:01539:07460
GATTAGGAGACACGTCGCACACGTACTCATTCGTTTCGGAAGAGACAGGTACGTTAATAGTTAATAGCGTACTTCTTTTTCTTGCTTTCGTGGTATTCTTGCTAGTTACACTAGCCATCCTTACTGCGCTTCGATTGTGTGCGTACCGCTGCAATATTGTTAACGTGAGTCTTGTAAAACCTTCTTTTTACGTTTACTCTCGTGTTAAAAATCTGAATTCTTCTAGAGTTCCTGATCTTCTGGTATACACACTCGCTCGCTACCATCGAATCACGAAGTCT
+
55<7<<7595@:55:@@566===566:><<5;;@@4@@6;199;=><A:=A@=A:=9==;739)0//:9?@98-38:;;+;=7:98818;;>:BBC?BB9;;BCCC?AA@:9:@@=AAB?B=A???AACA;>>>>8==?>>>?:;:;>>=>==5;;=8===A<==:///<98/56666-6(/(/;;;;,;=///(6297779655+5667'699;==@=@@;@@AA?<=7<3;88/8<)//:599;;;;;;;A======;;;;=A;;;F<BBBD=>:=;;;
@ATNG8:01541:07442
GATGGTAGCATCATGCATATCTCACCAGAAGATCAGGAACTCTAGAAGAATTCAGATTTTTAACACGAGAGTAAACGTAAAAAGAAGGTTTTACAAGACTCACGTTTAACAATATTGCAGCAGTACGCACACAATCGAAGCGCAGTAAGGATGGCTAGTGTAACTAGCTAGAATACCACGAAAGCAAGAAAAAAGAAGTACGCTATTAACTATTAACGTACCTGTCTCTTCCGAAAACGAATGAGTACCTCTCAGACGCTCGTCCTACCATCGAATCACGAAAGTCT
+
<<<C7;556;<==@<<666>>A<CC>;<9455;<@@<?<@A@BBBC?AA=@7<<:33333$36><:A>=;7773(735>>??+==.4.499+=9:49@A@<<<9:9)9;@?<99565=@=@;;@BAABCDDIHABB@@@BBBAA@DD@C@B;;6;A?@0000+000/<==4555;;8=====53334337777%79<89<=<:?>:8:8:<B>6C579;;;>@@??>>>6:*/0/0&0:>)//;:::858;///888<==B==?0572+2822216588333(3:73
@ATNG8:01546:07456
GATGGTAGCGAGCGAGTGTGTATACCAGAAGATCAGGAACTCTAGAAGAATTCATAGATTTTTAACACGAGAGTAAACGTAAAAATAGGTTTTACAAGACTCACGTTAACAATATTGCAGCAGTACGCACACAATCGAAGCGCAGTAAGGATGGCTAGTGTAACTAGCAAGAATACCACGAAAGCAAGAAAAAGAAGTACGCTATTAACTATTAACGTACCTGTCTCTTCCGAAACGAATGAGTACCTCTCAGACGCTCGTCCTACCATCGAATCACGAAAGTCT
+
55<<8==@B>665<<<>>:49<955.59947/////)/5:99<>;:53828289445;;>>A+<9<>;;;5333//(/6/////$///3888.889488==<BBCC7@6;827776888=A>CDBBBCBCCCC?BB;;9;CCCCCCC?C@CBC@BCCCCB@@=@BBBBC?@@;???=@@BCC<????ABBDE3CB?BBBBBBAAC?C=@@CD?D?BBBAA@CCCCCCC=@=@BB<BAA?BBBBBBC?BBA@?9:9@@@@=9:499=;A@===>B@CC<<<6<<AA
@ATNG8:01552:07465
GATGGTAGTGCGTGAGAGAGAGACCAGAAGATCAGGAACTCTAAGAAGAATTCAGATTTTTAACACGAGAGTAAACGTAAAAAGAAGGTTTTACAAGACTCACGTTAACAATATTGCAGCAGTACGCACACAATCGAAGCGCAGTAAGGATGGCTAGTGTAACTAGCAAGAATACCACGAAAGCAAGAAAAAGAAGTACGCTATTAACTATTAACGTACCTGTCTCTTCCGAAACGAATGAGTACTATAGACTATCTGAGACTACCATACGAATCACGAAAGTCT
+
@ABB?BABB<66<<===<565555.555555559;.52/////)/:7;;6;=<<00/:99':)///33344;;=8=:<<???+BA>@4;;;*999<>:9966;;;7=45625:=:>><<=CCCBBBEECCDD@CCBB:;<BBBCCC?C?A;;7;ACCCFCD>A@CC9:99C@CCC@BA77829=@:??AAA.A@>???AAA?89399<=@<8<8<>A;;6:??<???:=6477*399-34888=<==;733;888:966----66(-/3337179:456=4<<<<
@ATNG8:01553:07470
GATGGTAGTGCGTGAGAGAGAGACCCAGAAGATCAGGAACTCTAGAAGAATTCAGATTTTTAACACGAGAGTAAACGTAAAAAGAAGGTTTTACAAGACTCACGTTAACAATATTGCAGCAGTACGCACACAATCGAAGCGCAGTAAGGATGGCTAGTGTAACTAGCAAGAATACCACGAAAGCAAGAAAAAGAAGTACGCTATTAACTATTAACGTACCTGTCTCTTCCGAAACGAATGAGTACGTGTGACGTACGTGAGCTACCATCGAATCACGAAAGTCT
+
55AD@DCDBBC@@@BCCDBBB@AAA>BCIBICCBBBACACCCBABC?CC@C?@=<89888$76ABCABBCB888*7=:;;;<';B><5:::49BB@CCCCDCCA@<@?BC@BCC?CCBBBABBCDCCCBCCC?CCCC?BBBBCCCC?B?BBB?BBBBCCCC@CBBBBB?CC?CCC?CCBBB>A>?;99998(7@9A@BBBBCCC?B?CBBA=A=?@BAA=@AAAAAA=A?BBB=BDD?CAA@AADCAA@AACCAC@AABBBCBBB?CCCBD?ECBBBBB?CBBA
@ATNG8:01564:07457
GATGGTAGCACACGAGATCTCATCGTACTCATTCGTTTCGGAAGAGACAGGTACGTTAATAGTTAATAGCGTACTTCTTTTTCTTGCTTTCGTGGTATTCTTGCTAGTTACACTAGCCATCCTTACTGCGCTTCGATTGTGTGCGTACTGCTGCAATATTGTTAACGTGAGTCTTGTAAAACCTTCTTTTTACGTTTACTCTCGTGTTAAAAATCTGAATTCTTCTAGAGTTCCTGATCTTCTGGGCAGACTCTGCACACGCCTACCATCGAATCACGAAAGTCT
+
BCBCADBBBBBB;;6=@CCCCCCDBBBCCBCCABCCL>BCFC?AAAGHCC?CCCDD@B@BBBC?C@BBCECAAAB=98999$:;28???9?C@A=@@B@DC>A@AAA@=AABBBBAA>BCC@C?CCCBBBBB?A>=<:;:;@@@????ACA@>9:5788=DD9=:===>>>>A@:>8898,9:=988888(8=AAA:@>>>@@AAAA<@@@@/@;;;?=B=AA<AAC@@@@<C=???BBC;>><<6<::6;9=///<;;???<???;?==;;6;?>>=BC;BAAA
@ATNG8:01569:07468
GATGGTAGCTCGCTGATGATATCTCCAGAAGATCAGGAACTCTAGAAGAATTCAGATTTTTAACACGAGAGTAAACGTAAAAAGAAGGTTTTACAAGACTCACGTTAACAATATTGCAGCAGTACGCACACAATCGAAGCGCAGTAAGGATGGCTAGTGTAACTAGCAAGAATACCACGAAAGCAAGATAAAGAAGTACGCTATTACTATTAACGTACCTGTCTCTTCCGAAACGAATGAGTACTATAGACTATCTGAGACTACCATCGAATCACGAAAGTCT
+
BBBB?BDCCC@BACCDEDCCBBCAA?BCF?CABBAA?A?BBDBBAD?DC@D@CD>:9:9:)96938A??AB<B@9?@;;;;;*;C5:5999&5@<9>C<AACCCD@D@@@?ACC?CCCCDCBCCCFFFDCCC@CA@@@BCCABBDC?C@C@@=@@@@@AAB?BBCCBB@BB@BCB>AAAAA=AAA>BBBBC=CB?DGDABBBBC@BBBAC@D?BBA@A?CACCDDC@B?BAA;A@@<@:::AAAACCBAABCCAA@@@AAABAA?ABBBB@BCCC@@@;AC@A
@ATNG8:01569:07470
GATGGTAGCTATACGTATATCTATGTACTCATTCGTTTGGGAAGAGACAGGTACGTTAATAGTTAATAGCGTACTTCTTTTTCTTGCTTTCGTGGTATTCTTGCTAGTTACACTAGCCATCCTTACTGCGCTTCGATTGTGTGCGTACTGCTGCAATATTGTTAACGTGAGTCTTGTAAAACCTTCTTTTTACGTTTACTCTCGTGTTAAAAATCTGAATTCTTCTAGAGTTCCTGATCTTCTGGGTTTATCAGCGAGTATCTACCATCGAATCACGAAAGTCT
+
CCDD@ABBB>BBFBABBBEFBCCCCECCBCBB@BCCC<AA<A@CCCCFCC?BBCCC?C?CCCD@C?CBBB???A@<99:9:):=<?ABB=BBCB?BADACC?AACCBB@BBBBBBBA?BBB?B?BBABB@@@=AA==7:;??>?===>>>???AA:=;;5;>:>8=<=;;>???::>;@;-93;355556(7=:=<5=<<=<=?===8====.=<==A<A7;;<A@A?;;;;?;??AAAA=@>==7=D;888AAAB;;;>>@@BB=A??@@;???===?9?@>>
@ATNG8:01571:07461
GATGGTAGCTATACGTATATCTATGGTACTCATTCGTTTCGGAAGAGACAGGTACGTTAATAGTTAATAGCGTACTTCTTTTTCTTGCTTTCGTGGTATTCTTGCTAGTTACACTATCCATCCTTACTGCGCTTCGATTGTGTGCGTACTGCTGCAATATTGTTAACGTGAGTCTTGTAAAACCTTCTTTTTACGTTTACTCTCGTGTTAAAAATCTGAATTCTTCTAGAGTTCCTGATCTTCTGGCTCTCGTAGACAGATACTACCATCGAATCACGAAAGTCT
+
@BAA>BCCCCB@@A@@=CCCCDECDACABAACEADCFF=EC@CACCBCCFD?BBCDC@B@BCCE@C@CCCCCCBBB@BBBBB3BB=@@AE<CCCC@CCC@AA>A@A@AA?ABCBBBCC?BBB@D@ACCCCBB@<???B:==>>/////=@@=77;?5;;>:==8=8===A@@@@@<@@@@A5@:=9=>>>?/>>>AB:@?????@@@@8<<<<+=::;><><??;@@BB;;;<@=AAAAAA;??A=ACAAAA??>AAAB>??BA::5:<9:::>>AAAAC:A@@A
@ATNG8:01571:07485
GATGGTAGCGCATATCAGCGCAGCCCATAAGATCAGGAACTCTAGAAGAATTCAGATTTTAACACGAGAGTAAACGTAAAAGAAGGTTTTACAAGACTCACGTTAACAATATTGCAGCAGTACGCACACAATCGAAGCGCAGTAAGGATGGCTAGTGTAACTAGCAAGAATACCACGAAAGCAAGAAAAAGAAGTACGCTATTAACTATTAACGTACCTGTCTCTTCCGAAACGAATGAGTACTATGTAGAGCTCTATACTAATCGAATCACGAAAGTCT
+
@@;C?CBCBBCCCC@A@FDCC@@@@;@>@;AABBCD@C@CCCCDCC?CB@D>@?@;;;;.;>CEDCDGCDAAA8@A9999*;B5;.::9&9<<9=>BBBBBBB>A?;;:;CCAEDBBBBCCCCCCC@@ADAFFBB;;;DCCCBB@CACBB@ALCCBBBD?BBBCCC@CC?BBE=@??@@;::9<===??.?A>AAAABC???<??BBBB=>9>AB;;6;B@A@BD@C@BBB<A;;8;AABCDCCBABBBBBBAACCCDBAAB@CA>><>?CBCCC>BBBB
@ATNG8:01574:07458
GATGGTAGTATATCGCGTCGCTATCCAGAAGATCAGGAACTCTAGAAGAATTCAGATTTTTAACATCGAGAGTAAACGATAAAAAGAAGGTTTTACAAGACTCACGTTAACAATATTTGCAGCAGTACGCACACAATCGAAGCGCAGTAAGGATGGCTAGTGTAACTAGCAAGAATACCACGAAAGCAAGAAAAAGAAGTACGCTATTAACTATTAACGTACCTGTCTCTTCCGAAACGAATGAGTACATAGATATACGTATAGCTACCATCGAATCACGAAAGTCT
+
55::3:A?;<5555<====?>@6669<<<:655<;;495///////)/727279///;;;);69///::98<444(44433:::'994:4:==/;::498889999;6:<>?<>733(3778;@;>><BBC@@AC?AAEEADBBBBCBC@D@CCC@B@@?A@<?<ABBCCC?CC>AA>:=<877)8?>>BAEDF3AA>>>>CBBBCA;>:=>@@=A=@@CBC@BCDCAAA?@>ABC>CDD?BBAAABCBCBCBBBBBBCBAA@>>8852669.-)---/9::39::3
@ATNG8:01575:07453
GATGGTAGATATATGCACGCTCTACCAGAAGATCAGGAACTCTAGAAGAATTCAGATTTTTAACACGAGAGTAAACGTAAAAAGAAGGTTTTACAAGACTCACGTTAACAATATTGCAGCAGTACGCACACAATCGAAGCGCAGTAAGGATGGCTAGTGTAACTATCAAGAATACCACGAAAGCAAGAAAAAGAAGTACGCTATTAACTATTAACGTACCTGTCTCTTCCGAAACGAATGAGTACTGTATCTATGTGTGCGCTACCATCGAATCACGAAAGTCT
+
BBCB@CB@??<A@BBBBCCBBCCBB>BCBACGDCBB@B?@@BB@@@?BC=?;=A?99:9:)9<AA@BA@@?89:,9=<;;;;$9:::2444&5<>7<A>CDEC;;9;?@@=@BB?BDDCGDCCACBFGCCCD@D@@@?A@CBBBCC@CACCD?BBBBDBCC@CBAAAC@AA=@@@<@??@A:=<>999999(:@;AABBBBBBC?A>AA==<A<@@BBB>@@ABAAA?B?BCD>BAA?AAAABBBABB??>DBBBBBAA@??CCB@BA>==<AFCAAAA<@;::
@ATNG8:01576:07477
GATGGTAGTGCACACATAGATACAGTACTCATTCGTTTCGGAAGAGACAGGTACGTTAATAGTTAATAGCGTACTTCTTTTTCTTGCTTTCGTGGTATTCTTGCTAGTTACACTAGCCATCCTTTACTGCGCTTCGATTGTGTGCGTACTGCTGCAATATTGTTAACGTGAGTCTTGTAAAACCTTCTTTTTACGTTTACTCTCGTGTTAAAAATCTGAATTCTTCTAGAGTTCCTGATCTTCTGGGTGTATCAGCGAGTATCTACCATCGAATCACGAAAGTCT
+
9;BD;?BCBBBBBBBCCCDCCCCCCCAA>@00)/:;7.8A8=:BCBCCBB?BCCGE@C@CCCC?C@BBAAA995<554444$49399@>8@=@A@DCCACF?BABB@A?ABBCECCC@BBC9;::;CCJCDCC@BBCC@CCHCCBBBBBBBDCCBB>BBB?BB?B<@@BB@@@@@<@BBBB7A;@=;;;;;*;ACBB=BBCCCDCBA@5<;<;*;A@AB=B<AA=ABCBG;;8;=@BCCCC?BBBB=CGCIMCCCAABCCCCCGCB?BBBBB?BDC@@@E>CBBB
@ATNG8:01577:07475
GATGGTAGAGTATCATGTGTATCTCCAGAAGATCAGGAACTCTAGAAGAATTCAGATTTTTAACACGAGAGTAAACGTAAAAGAAGGTTTTACAAGACTCACGTTAACAATATTGCAGCAGTACGCACACAATCGAAGCGCAGTAAGGATGGCTAGTGTAACTAGCAAGAATACCACGAAAGCAAGAAAAAGAAGTACGCTATTAACTATTAACGTACCTGTCTCTTCCGAAACGAATGAGTACACATCGTCGTGTCGTGCTACCATCGAATCACGAAAGTCT
+
55@A<ABBCCCCCCCBBBDCCCCBB?BCC@CCCC??<@?BBBCCCC@CD?B@A?>9999:*;<BBCBBBDDCCC>CB????4A@9=59::.<CC@CCCCDCCBB?B@CB?ACC?CCBBCCCCBBBCCBBBC?CDDD?BBCBDDBB?DACCC?CDCDBBBC@CCAABB?CC@BBB=??BBC9>=>>ABBBB3BC?CAAABBBBB<?<?BBB>A>ABCBB@BBAAABB?B?BBB>CDD@BBABACCCCAAACABBBBBDCAAACCD?CAAAA?CCCACCC>AAAB
@ATNG8:01577:07485
GATGGTAGTGATACAGATCAGACACCAGAAGATCAGGAACTCTAGAAGAATTCAGATTTTTAACACGAGAGTAAACGTAAAAAGAAGGTTTTACAAGACTACACGTTAACAATATTGCAGCAGTACGCACACAATCGAAGCGCAGTAAGGATGGCTAGTGTAACTAGCAAGAATACCACGAAAGCAAGAAAAAGAAGTACGCTATTAACTATTAACGTACCTGTCTCTTCCGAAACGAATGAGTACGATGAGAGAGCTCTCTCTAATCGAATCACGAAAGTCT
+
DBBB@CD@A@BCBBABBABCBCBBC@DCC?BAB@CB@B?ABAAAAB?BB?B?AA@99997$3-349<==;@?><5=<<<;;;$496;.444&59949<;:99B@?@;@?BB@BDD@CCCCCDCCDCCBCBB@>:>99;?AA@A@@@A=B?A;;7;AABBBBC<A@C:::?AA=84857877A;===>CCBBB1BB>ABBBBCBBB@F<??A<8<8=>ABB?CBBBCBB?B@BBC<A??;?@?AAABCC?@?BEEF?@?BA==???:?A;;7;B>>>AB:BAB?
@ATNG8:01534:07490
GATGGTAGGTGCACATGAGTGTATCCAGAAGATCAGGAACTCTAGAAGAATTCAGATTTTAACACGAGAGTAAACGTAAAAAGAAGGTTTTACAAGACTCACGTTAACAATATTGCAGCAGTACGCACACAATCGAAGCGCAGTAAGGATGGCTAGTGTAACTAGCAAGAATACCACGAAAGCAAGAAAAAGAAGTACGCTATTAACTATTAACGTACCTGTCTCTTCCGAAACGAATGAGTACGATGAGATCTCGTGTGCTACCATCGAATCACGAAAGTCT
+
ABBB@A@A@DCBCCBBDCBCDDDCB?BCC@DBAA??;?>AACCCCC@CD=B@ADB9999*;>BCEDCCCCCCD;CB99999*;C@C;A@@4@BB?BCCCBBBBD@D?BB=BBB?BCBBBBCCBBACCCCCD@CCBB?BCECCBBB>A=AAA<ACCBCCBB?BCCCCC@AA=BBC?BBBBB>A@@<89887(7?<C@@?CDB@B5959@AA5847=A:;6;A@@@BC@E@CCC>CCC?CCBBCCBBBBBBA@BB@AABBBBBB??;?B===:=ABBBCC=B@@@
@ATNG8:01539:07518
GATGGTAGTGCGTGAGAGAGAGACCAGAAGATCAGGAACTCTAGAAGAATTCAGATTTTAACACGAGAGTAAACGTAAAAGAAGGTTTACAAGACTCACGTTAACAATATTGCAGCAGTACGCACACAATCGAAGCGCAGTAAGGATGGCTAGTGTAACTAGCAAGAATACCACGAAAGCAAGAAAAAGAAGTACGCTATTAACTATTAACGTACCTGTCTCTTCCGAAACGAATGAGTACGAGAGAGCACACGTGTCTACCATCGAATCACGAAAGTCT
+
ADDD@B:55::?956>>?>A@A00,/7727>966=8@8A@@995=.557;:=@>9777-3-388<=555==<(334444&4<.4.44)5::7;969999694:?@@<@@@;@@@@@BCCBBBAC@BBB?CDBC@CBBBCCCC>A=@;;69A@=B?<<9<;;;::6=><==:633333(399837788'8;69>8888799,303886392:8?@B?AA?CA?>9>7:?A9?@?<887>;;A?777B:?:@??:::?==77/38//.94558///8.7694
@ATNG8:01546:07525
GATGGTAGCATCATGCATATCTCACCAGAAGATCAGGAACTCTAGAAGAATTCAGATTTTAACACGAGAGTAAACGTAAAAGAAGGTTTACAAGACTCACGTTATCAATATTGCAGCAGTACGCACACAATCGAAGCGCAGTAAGGATGGCTAGTGTAACTAGCAAGAATACCACGAAGCAAGAAAAAGAAGTACGCATATTAACTATTAACGTACCTGGTCTCTTCCGAAACGAATGAGTACTATGTAGAGCTCTATACTACCATCGAATCACGAAAGTCT
+
////)/////94455555555<;;;6;<<6;;<@;;.939::555;:A>:B?9;33333&3-33338887333,3;==?A1;;5::=9099949955999::65599;=>>8==>C696==696;;;<@;>>@>9>=<566<=9>:C9966;;;;@<>:>665<<8;;6:88-////(/99466666'796333983339939.3332.5+2.--7(--(-5669474555-555.552225888855222226668222889,22733(..../;;2;<<5
@ATNG8:01547:07511
GATGGTAGCAGACGTGACAGAGCGCCAGAAGATCAGGAACTCTAGAAGAATTCAGATTTTAACACGAGAGTAAACGTAAAAGAAGGTTTTACAGGACTCACGTTAACAATGTTGCAGCAGTACGCACACAATCGAAGCGCAGTAAGGATGGCTAGTGTAACTAGCAAGAATACCACGAAAGCAAGGAAAAGAAGTACGCTATTAACTATTAACGTACCTGTCTCTTCCGAAACGAATGAGTACGATGAGAGAGCTCTCTCTACCATCGAATCACGAAAGTCT
+
<<CC@BAACBCCCBCCCCBDDECAA?ACD@CBBBAA>A?BBCCCCC@CD?B>??=78983:=CBBABCCC88757BCEED;B@=@5;;;-;BBB=DFCBBBBC@BABB@BBC@CCCCCCCCAA@BBCCCC=ABCC@CAAACCBB>A<@@?<ACCBBCBB?ABABCC@AA<9998>>@@@8@??:?>AAB:BE@CCCCCC?==4:3:><=5:39>A::7:A@@?DD@B?BCD>CCC@@??CBBBBBAAAAAABBB@?;;===:;5;888?=@?BABDE>C???
@ATNG8:01553:07501
GATGGTAGCACGAGTCACTCATATCCAGAAGATCAGGAACTCTAGAAGAATTCAGATTTTTAACACGAGAGTAAACGTAAAAAGAAGGTTTTACAAGACTCACGTTAACAATATTGCAGCAGTACGCACACAATCGAAGCGCAGTAAGGATGGCTAGTGTAACTAGCAAGAATACCACGAAAGCAAGAAAAAGAAGTACGCTATTAACTATTAACGTACCTGTCTCTTCCGAAACGAATGAGTACGATGAGATCTCGTGTGACTACCATCGAATCACGAAAGTCT
+
4444.48444<<<:;:956544<49.49959@95554;166>>>>C?BB@B>ACA;;;;;':6=:<?;;B<<BA9:844444$4939.555&55<7<<><555//)/2//)/7727:=<;;<CABBBB@@<?;?@AA?BB>>BBAA;=:=00*/::;;;<;8;99833-33,39938<333(333.7BCCC3@A?BCBBB?=>;(/*///.0505?:;:;>?73333-36;;=8===8=:::=====BBC>?>@99888///////6;655:67957900(////
@ATNG8:01567:07529
GATGGTAGTGCGTGAGAGAGAGACCCAGAAGATCAGGAACTCTAGAAGAATTCAGATTTTAACACGAGAGTAAACGTAAAAGAAGGTTTTACAAGACTCACGTTAACAATATTGCAGCAGTACGCACACAATCGAAGCGCAGTAAGGATGGCTAGTGTAACTAGCAAGAATACCACGAAAGCAAGAAAAAGAAGTACGCTATTAACTATTAACGTACCTGTCTCTTCCGAAACGAATGAGTACTATAGACTATCTGAGACTACATCGAATCACGAAAGTCT
+
;95<7=@BCB=<669BBBBAAA;<;)9BB?CCDD::;;?CBDBCCC@@@=@>AAB9:9938<ABBCC@?@AAC8@=<;;;.9A@C2;;;&59<6:<<=;?;=B?B@CD@CCC@CCBBBBAAABBCCCGCD@BBBB@BMFFBBBC9;8;AA=@;;9BCCD@CBBBBD?AA=?BB?977BC9>=<999::9(9@@CDBBBABA?=?=;<=>4;5;=@@@?AA@@=??::7333*3996333;888888<8=;::8:><AAB<=BBBB::@?CBAA@@@9@@@9
@ATNG8:01571:07502
GATGGTAGCAGACGTGACAGAGCGCCAGAAGATCAGGAACTCTAGAAGAATTCAGATTTTAACACGAGAGTAAACGTAAAAGAAGGTTTACAAGACTCACGTTAACAATATTGCAGCAGTACGCACACAATCGAAGCGCAGTAAGGATGGCTAGTGTAACTAGCAGGAATACCACGAAAGCAAGAAAAAGAAGTACGCTATTAACTATTAACGTACCTGTCTCTTCCGAAACGAATGAGTACCTCTCAGACGCTCGTCCTACCATCTAATCACGAAAGTCT
+
@@BE@CCCCCBBBBBBBBCBCCCDDADDD?CBCC::8;=@@BBCAA?AA=@<@??99:939?ABBBBCBCBB@9??;:99-;A5;2;;/9@B=BBBBBAACC@C?CG@BBB@B@@@BCCCCCCCCDBBB@CCA@>AAABBBCB@D@DAA?ADCBCC@A>@CCCBBG?B?BBB>@@@@@:?@?<=>???1?B?BCCDBBB::989==88186:=@@@=@BBABBB?C?AAA<AAA>@BCCBBB???????ABAAABB@@<>>=59655>9@@BBABB<BBB9
@ATNG8:01575:07492
GATGGTAGCACGAGTCACTCATATCCAGAAGATCAGGAACTCTAGAAGAATTCAGATTTTTAACACGAGAGTAAACGTAAAAAGAAGGTTTTACAAGACTCACGTTAACAATATTGCAGCAGTACGCACACAATCGAAGCGCAGTAAGGATGGCTAGTGTAACTAGCAAGAATACCACGAAAGCAAGAAAAATAAGTACGCTATTAACTATTAACGTACCTGTCTCTTCCGAAACGAATGAGTACTATGTAGAGCTCTATACTACCATCGAATCACGAAAGTCT
+
55::7;<===966:=<>;;<<<=6626>B<@C@;;9198<C?>BCD@DCAC?AC@;:;;;$97=:;A<;@;<AA;??94444$4:5:.555&59;6:666<<<=B?C@CC@CBB;<;BBBBB;;:ACCCDCE@B;:;?BA@@@@9949>A??<<@@?A@<A?BBBDBB?BB@CCB<>>ABB:>?@;99::9(9@;@ABBBB<@>2:399962;;=@@@@?A@>?>??9?>AAA;A??=>BBBAAAC??????A?>799;696952,5757?;>>?@CCE>BB?>
@ATNG8:01577:07499
GATGGTAGAGAGAGCTCTCTCATCGTACTCATTCTTTCGGAAGAGACAGGTACGTTAATAGCTAATAGCGTACTTCTTTTTCTTGCTTTCGTGGTATTCTTGCTAGTTACACTAGCCATCCTTACTGCGCTTCGATTGTGTGCGTACTGCTGCAATATTGTTAACGTGAGTCTTGTAAAACCTTCTTTTTACGTTTACTCTCGTGTTAAAAATCTGAATTCTTCTAGAGTTCCTGATCTTCTGGGTCTACGCTCGTCGCGCTACCATCGAATCACGAAAGTCT
+
;==<:?;566<449?9555666?;?C;99@;;2995)5;395;=BB@CCACBBBB>A?=C>@@A<>A6555554244444$4:5:594)49<=:;<;7;;466=>>C;@@ACCB@@=>??=A?BCBCBBBB@CBBB?CABBBA=<=;??@888?<>>>===:=:==;;;?A??8;;=DD5C=A:??A@A/@===?7===:97:;9<5<:<:.:<<=?=?<AA<@;;;=<?;@8==>=;;5;;;;3;???@>==>>>>>>@@@?@7;;==B=AAAA;;;3;;;;
@ATNG8:01580:07058
GATGGTAGTGCGTGAGAGAGAGACCCAGAAGATCAGGAACTCTAGAAGAATTCAGATTTTTAACACGAGAGTAAACGTAAAAAAGAAGGTTTTACAAGACTCACGTTAACAATATTGCAGCAGTACGCACACAATCGAAGCGCAGTAAGGATGGCTAGTGTAACTAGCAAGAATACCACGAAAGCAAGAAAAAAGAAGTACGCTATTAACTATTAACGTACCTGTCTCTTCCGAAACGAATGAGTACTACTCTCAGAGACACACTACCATCGAATCACGAAAGTCT
+
9:??7:ABAB====BDCCBABCBAA<ACD@BBA@>;5;5;;=BCCD?BB@C?A@A99999)8;=@A:9:BBBA?687//////#//)/5<<=/<;=9=@;@@AA;;::?CC@CCC?CDBABCCCFECCCCCBB@BCBA>AAAACDCC>A=A@@=@CCBBBBC?CBBBBC>AA@BCC<??AAA<??@;:99:99%9@;AAAABBDBB<;7;>>>1818>AAA?AB;;;A@<@=@??9?CD@CAAACCCCBCAABCCC>?>BBBBBBCC=CC???=BBFA@@@;@BAA
@ATNG8:01581:07040
GATGGTAGCACACGAGATCTCATCGTACTCATTCGTTTCGGAAGAGACAGGTACGTTAATAGTTAATAGCGTACTCCTTTTTCTTGCTTTCGTGGTATTCTTGCTAGTTACACTAGCCATCCTTACTGCGCTTCGATTGTGTGCGTACTGCTGCAATATTGTTAACGTGAGTCTTGTAAAACCTTCTTTTTACGTTTACTCTCGTGTTAAAAATCTGAATTCTTCTAGAGTTCCTGATCTTCTGGGATGTGTGCGCAGTGCCTACCATCGTTCTCCTTAAGTCT
+
BBCC?ACBBBBCCBBBB;;;CCCCDABBCCBB?BBBB7?E<D:EDDCCBB@BCBBB?C@BBBB?C@CDBBCCC@??9?=;;,=@<=>??3;>@@=AAB?AA<???A??9>@@?ABAC?BAA=A=A@=AA;;;:=>88068===;;;;;==A>>?@8;;A;@@;>:>@;;;8@>>9=799:-:3;5:=BBB.88666.6///..46-.*.999)3377:4:05528==;;;><><???=<<8966606///87575;;;///3779+//9:;:>?A<?<?>@>>>
@ATNG8:01592:07054
GATGGTAGGACGAGCGTCTGAGAGGTACTCATTCGTTTCGGAAGAGACAGGTACGTTAATAGTTAATAGCTTACTTCTTTTTCTTGCTTTCGTGGTATTCTTGCTAGTTACACTAGCCATCCTTACTGCGCTTCGATTGTGTGCGTACTGCTGCAATATTGTTAACGTGAGTCTTGTAAAACCTTCTTTTTTACGTTTACTCTCGTGTTAAAAATCTGAATTCTTCTAGAGTTCCTGATCTTCTGGGCAGACTCTCACACGCCTACCATCGAATCACGAAAGTCT
+
55<=:>DB@B@@@?@@@966CCCD?CCCDFBC@FBBC=BB?D?BBCDBBC@ICCBC?B@BBBB@B?CAAAC@CCC?;;;;;*9A=BB>B7BBB=@CCGAFE<;=;DCEADFE@AACD@BBB?B@BC>??B::49A9959ACABBBBBCBCCBBBB9:9B@@D=B:>>>:98>::575777,53:677::::%99///(/53...5335+2222$266685905559>>925246/5799<<49777.7:;==?=<<==<===:888;;;;>><@AA===B9@@@B
@ATNG8:01594:07069
GATGGTAGACATATCGTACTCTCTGTACTCATTCGTTTCGGAAGAGACAGGTACGTTAATAGTTAATAGCGTACTTCTTTTTCTTGCTTTCGTGGTATTCTTGCTAGTTACACTAGCCATCCTTACTGCGCTTCGATTGTGTGCGTACTGCTGCAATATTGTTAACGTGAGTCTTGTAAAACCTTCTTTTTACGTTTACTCTCGTGTTAAAAAATCTGAATTCTTCTAGAGTTCCTGATCTTCTGGTGTCTGATCTGTATCACTACCATCGAATCACGAAAGTCT
+
:<<B=AA@@@@@@BB@@BBCBCCDCBDCCCDC>B@@@;@C=@=AC??:@@;:<B@B?B@CBBB8C?CCAA@C@8>:8:==?+@B?AA>>7=00/6=0008B?>??B??<?BBBB@@@=BAA<A<>>>???@@<@AAA:>>>AAA>>>>@:::>=>:9::97718;@@>>>AAAA;@@ABA6A:=9=?@@@/@@???7==>>>A>=::188888%8;;>;<>9?C<???A;;;:><??AA::8:AA<=>>>>@AAAA=CCAA<==AA<AAA@@<@AA>>>@9A???
@ATNG8:01596:07069
GATGGTAGTGATACAGATCAGACACCAGAAGATCAGGAACTCTAGAAGAATTCAGATTTTTAACACGAGGTAAACGTAAAAAGAAGGTTTTACAAGACTCACGTTAACAATATTGCAGCAGTACGCACACAATGGAAGCGCAGTAAGGATGGCTAGTGTAACTAGCAAGAATACCACGAAAGCAAAGAAAAAGAAGTACGCTATTAACTATTAACGTACCTGTCTCTTCCGAAACGAATGAGTAACGATGAGATCTCGTGTGCTACCATCGAATCACGAAAGTCT
+
;<=C?BCBA@ACCCCCCBBBDFCCC@CCB?BBB;:99A8ABBAA@E@AA>A=::8==::;+?7BBBCBB?:::2:A=??@@2@@<@6??<2<<@<A@BBBB@@@=B<?@:>9<9=?????AAAAAA==;AA<AB?C=@@BDAB??:>=ABD@B97:B@?B=A@@?AA>AA=ACC?BBCFC8@999+99999(8:4;756?@8851816>>>=A==;///6;;==???<A<AAA:ACD@A>;://)////>B@A:::=<<@:8;@AB<A@>>;;@>>>>BD:AAB@
@ATNG8:01597:07066
GATGGTAGCTCTGCTCTGACTCTCGTACTCATTCGTTTCGGAAGAGACAGGTACGTTAATAGTTAATAGCGTACTTCTTTTTCTTGCTTTCGTGGTATTCTTGCTAGTTACACTAGCCATCCTTACTGCGCTTCGATTGTGTGCGTACTGCTGCAATATTGTTAACGTGAGTCTTGTAAAACCTTCTTTTTACGTTTACTCTCGTGTTAAAAATCTGAATTCTTCTAGAGTTCCTGATCTTCTGGTGATATATGCATGATGCTACCATCGAATCACGAAAGTCT
+
::@@=;=BCCBBCBC@@@CCACBCCCCCCBBC@BBDB?AB?B@CBBB@@AADDDHCACACBCB@H@CCAAACDGK@BBDCD5BA=A;;:0:B;<5;;;5;B?BBDDDDABBBCAA@C@CDD@C@BBBBBBCC@CAAA@DCCCCCCBCCBBBBECC?CCC@BB?BABBBBCBCBCADCCCC9C>B5;;@@@,AAAAA:ABBCCCCCBB?DDCC5DBBECAC@CC@BBCC@@@<@?@ABBCB?BCF@CCCCCBBBCCCBCBBCCCBB?BCCCC@BBCBBBE>D@@@
@ATNG8:01599:07046
GATGGTAGTGATACAGATCAGACACCAGAAGATCAGGAACTCTAGAAGAATTCAGATTTTTAACACGAGAGTAAACGTAAAAAGAAGGTTTTACAAGACTCACGTTAACAATATTGCAGCAGTACGCACACAATCGAAGCGCAGTAAGGATGGCTAGTGTAACTAGCAAGATTACCACGAAAGCAAGAAAAAGAAGTACGCTATTAACTATTAACGTACCTGTCTCTTCCGAAACGAATGAGTACGATGAGATCTCGTGTGCTACCATCGAATCACGAAAGTCT
+
ABBB@BBBBBCCCBBBCCCCDDGBB@BBBACBFCCC?C@BCBABBD@CC?C?BBCCCCBB3B?BBBBBBBBBBB=AA@AA@@0;;4;=AAA;ABB@BBBCECCA@>A@CC@CCC@CCCCDDCCAAACCCCCC@CCCC@BBBAAA@@<B?BBB@BBCCEEBB?BBBBCB?BAB?BD>AA???8>@@>BBCCC3CD@AAAACCAAA4948:>=5;7;CCCC@@A;;;A@;?=@BB=CBC?CCBBBBAAACCAAACCBBAAA;888@@;@@BBB:=>B@BBB=DCCB
@ATNG8:01599:07057
GATGTCGCTATCCAGAAGATCAGGAACTCTAGAAGAATTCAGATTTTTAACACGAGAGTAATATCAGTAAAAAGAAGGTTTTACAAGACTCAACGTTAAACAATTATTGCAGCAGTACGCACACAATCGAAGCGCAGTAAGGATGGCTAGTGTAACTAGCAAGAATACCACGAAAGCAAGAAAAAGAAGTACGCTATTAACTATTAACGATAACCTGTCTACTTCCGAAACGAATGAGTACTGTATCTATGTGTGCGCCTAACCATCGAATCACGAAAGTCT
+
EB@@;=B==?B=:==><@@@?=>9>6;;;;;;@:==;><@?B9;;:4$43889544:9650------68999+--3:6::9+8//)/////7,3<9,77(33,3,33,3776575<=<>;;:858555594988?==;>;A<@@A7<:>A>>:@5>22269555.365(..333'22=6=====*22-287677....3.33883836....2636555////48266;1889.225------,27...338883335057(.).33580557:8881899>
@ATNG8:01599:07066
GATGGTAGCACGACACGACGATGTGTACTCATTCGTTTCGGAAGAGACAGGTACGTTAATAGTTAATAGCGTACTTCTTTTTCTTGCTTTCGTTGGTATTTCTTGCTAGTTTACACTAGCCATCCTTACTGCGCTTCGATTGTGTGCGTACTGCTGCAATATTGTTAACGTGAGTCTTGTAAAACCTTCTTTTTACGTTTAACTCTCGTGTTAAAAATCTGAATTCTTCTAGAGTTCCTATCTTCTGGAGATACACATGATACTCTACCATCGAATCACGAAAGTCT
+
//;<7<?CAB966:;;;<;;;>=@@A;;:?@D?BCFF?CC@C@BBBBBBB;?@=BB@C@CBBB?B@CCBB?A?99333333$3<5@900)0//)/38///(3:58;<9377(3;;;88BB?BDE@C?@>>><==><??@@====BB@;:;AC>>=ABB:;;;:;;5;;@@@@@@>>>=BBBAA5B=A3:6666)688==*/*/6669:=8838CDB/B;;;A<A<@?:??BD???;@=B?@@@:==>8;;;????@@BAAAA@@?DAA<A>=<>=BA:::@A:A@AA
@ATNG8:01600:07063
GATGGTAGAGAGACTGTAGCGCACCCAGAAGATCAGGAACTCTAGAAGAATTCAGATTTTTAACACGAGAGTAAACGTAAAAAGAAGGTTTTACAAGACTCACGTTAACAATATTGCAGCAGTACGCACACAATCGAAGCGCAGTAAGGATGGCTAGTGTAACTAGCAAGAATACCACGAAAGCAAGAAAAAAGAAGTACGCTATTAACTATTAACGTACCTGTCTCTTCCGAAACGAATGAGTACGATGAGATCTCGTGTGCTACCATCGAATCACGAAAGTCT
+
CCCB@BCBBBBCCCCCBBBHCCCBB>BCF?BBCDBB?B@CCCACCC?CC?C?AAAACDDD2C>AABBBCAAAAA:@CBCCCB5BB@BADDD;BCC@CBBBBBB::7;?CB?CAA>@CCCCCCCCCDCCCCCC@CC@?>@@CCCCAA>B@CAB@CECCCCAA>ABBCBB?BB>AA@:??:::28>>;99::9:%0>;=000A@A>?7;79>AD7;7;?CAA?AA@??@@?C@CCD>BBB?BBBBBBBABCDBBBAAA>>>?????AA=B@>>=7;;==@@@9????
@ATNG8:01601:07081
GATGGTAGTACATGATAGACGACACCAGAAGATCAGGAACTCTAGAAGAATTCAGATTTTTAACACGAGAGTAAACGTAAAAAGAAGGTTTTACAAGACTCACGTTAACAATATTGCAGCAGTACGCACACAATCGAAGCGCAGTAAGGATGGCTAGTGTAACTAGCAAGAATACCACGAAAGCAAGGAAAAGAAGTACGCTATTAACTATTAACGTACCTGTCTCTTCCGAAACGAATGAGTACGATGAGAGAGCTCTCTCTACCATCGAATCACGAAAGTCT
+
85568<<>CCBCBBACBBBCBA@@?;>55.5555551526>@@?>C@@@=@<?@C;;;;;*5;<BE>CCC@@@B799====>)>;:;4995&9==9;:99;:9;D@D@CCA;;;@CCCDBDBBBBBBCCCDDGIIBA?ABBBABBB>B@C;;:;BAAA@@C?B;;<BB?@A=@A@>AAACA9A::3:9>==5?C=CABBBBA@A>?:=>@@3:49>ABA=AA;;;AB?B>ACC=CCC@@@@CBBBB@@?AA@B???CAA@?????<?BBBC?@ACCDCB=B;;;
@ATNG8:01604:07085
GATGGTAGTCGAGAGTGAGACGCAGTACTCATTCGTTTCGGAAGAGACAGGTACGTTAATAGTTAATAGCGTACTTCTTTTTCTTGCTTTCGTGGTATTCTTGCTAGTTACACTAGCCATCCTTACTGCGCTTCGATTGTGTGCGTACTGCTGCAATATTGTTAACGTGAGTCTTGTAAAACCTTCTTTTTACGTTTACTCTCGTGTTAAAAATCTGAATTCTTCTAGAGTTCCTGATCTTCTGGCGCTCTGTCACGTCTGCTACCATCGAATCACGAAAGTCT
+
@BCC@CCCDBB;;6B;@@?A0//===CDED@@;>>>@:@A?C@BBBBCDD@DCCAA>B@BBAA>A?BBCBBBC??<<8;;;+@B=A@AA<AAAA>AAA?AA=A@@B??<?CBBBBBB?BAA<@<@?>>>:::=@@@@<>>E==>>=>>>=====>8==>;;;7;=??@@@A@>>:=<@@@2=-/,/:<<=,::===-87:::><<::/6676(5>@?@<@;>>=AA==>>><@=AAA===9=>?=@>>=@@AA::;=6///7<@@<@@@BB=B???CCD?DBAA
@ATNG8:01606:07078
GATGGTAGGAGACACGTCGCACACGTACTCATTCGTTTCGGAAGAGACAGGTACGTTAATAGTTAATAGCATACTTCTTTTTCTTGCTTTCGTGGTATTCTTGCTAGTTACACTAGCCATCCTTACTGCGCTTCGATTGTGTGCGTACTGCTGCAATATTGTTAACGTGAGTCTTGTAAAACCTTCTTTTTACGTTTACTCTCGTGTTAAAAAATCTGAATTCTTCTAGAGTTCCTGATCTTCTGGTGTCTGATCTGTATCACTACCATCGAATCACGAAAGTCT
+
CBBB@BCB@BBCCDDBBBBBBCCBAABCBBBB?AAAB=BB?B>A@@@@@A?BBBBB?B?BC@@=@?AACBAA@@@==<==>,;=89;<<4<<<<6>;B>BB?BBBBBB?BBBBBBBB?CCC?B????@?=>==ABAA=>>?DCB?>>>>>>>?>=188:9::5;:>>?@@@@??<>>BAA2?1839>BBB/BB===3;;A888;9//)/////%//58:==6@@5;<AC>;>8><?>??7637AA<=>>>>?A@AA>>>ADAA>>><@@A;;8;@A@@AA:A>>>
@ATNG8:01607:07084
GATGGTAGCACGAGTCACTCATATCCAGAGATCAGGACTCTAGAAGAATTCAGATTTTTAACACGAGAGTAAACGTAAAAAGAAGGTTTTACAAGACTCACGTTAACAATATTGCAGCAGTACGCACACAATCGAAGCGCAGTAAGGATGGCTAGTGTAACTAGCAAGAATACCACGAAAGCAAGAAAAAAGAAGTACGCTATTAACTATTAACGTACCTGTCTCTTCCGAAACGAATGAGTACGATGAGAGAGCTCTCTCTACCATCGAATCACGAAAGTCT
+
55=?:>CCBBBB=CCCECCA?AGDC@BBCCCDDBC@CCBBBCBB?BD@D@CBA?@?@>0@=BC?@@CCDBBB=BBFDDCC2;;5:9>>>4@AA>ABBBABA;;8;?BB@DBE@BBADEDCCCDGECBBDC@BBBB?BBAABB;:9;?BBC?BCCCCCBB?CBBD::8:?9<?;6<??BB<BA?999::::%:<;<:7:@@A=<:<999==0;5:ABBB=@@;;:@@;?<?@@9@??<<><>BBBBBB@??BBBBC>>>?>?=>=8==;;;;@????@@;>??>
@ATNG8:01609:07041
GATGGTAGGCGAGAGTGAGACGCAGTACTCATTCGTTTCGGAAGAGACAGGTACGTTAATAGTTAATAGCGTACTTCTTTTTCTTGCTTTCGTGGTATTCTTGCTAGTTACACTAGCCATCCTTACTGCGCTTCGATTGTGTGCGTACTGCTGCAATATTGTTAACGTGAGTCTTGTAAAACCTTCTTTTTACGTTTACTCTCGTGTTAAAAATCTGAATTCTTCTAGAGTTCCTGATCTTCTGGGCTTCGCTGATATGCGCTACCATCGAATCACGAAAGTCT
+
:<<=@CCD@BBBBCCCCCCC:;=CDBDCCCBB@BCCC>CC@C@BCCCBBC@BBBCC@C?BB@?=@?AAABBBBBB?BBDCC3BB?A@@@<ABAB@BAB@CC>BBBB??<?BBBBBBB?BB@=B<@@;;;===<===@<===???>=>?EDA888?;888=A@<@;??AAAA===<>??DD;C9=798888(9=<==8=@???@@==><?EDD/A>>?D<?<?A<AAAB888=B;>>@@;;76===1:96///<=@EABBA>>>>><>B@@@<A>>>@AA9@==;
@ATNG8:01610:07084
GATGGTAGTAGTACACTAGTCATACCAGAAGATCAGGAACTCTAGAAGAATTCAGATTTTTAACACGAGAGTAAACGTAAAAAGAAGGTTTTACAAGACTCACGTTTAACAATATTGCAGCAGTACGCACACAATCGAAGCGCAGTAAGGATGGCTAGTGTAACTAGCAATAATACCACGAAAGCAAGAAAAAAGAAGTACGCTATTAACTATTAACGTACCTGTCTCTTCCGAAACGAATGAGTACTATAGACTATCTGAGACTAATCGAATCACGAAAGTCT
+
CCBB?BB@BBBBBABDFBBB>=BBC@CBB@BCBBBC@C@CCCBCCD@BB?C@CCCCCCBB5B?CCBCBBA;::9/9>;;;;:';@==:?CC9BBCACCBAABB;;;0;>CD@FBB>ACCCCBCCDCAAACCBB?AAAB?AACDDAAA?B?BCC@CBBCBBBB@CDCCDC?CC@ACA=??BBF<@?B?A@@@?@'>A:A98:AA;;:;=89987-7199?@?@CCCBBBB>A=@@@:===8>778ACBBBCC???BBACCCBBBBBB?BBBB>A::8AAC<BBBB
@ATNG8:01615:07061
GATGGTAGCGCACACATAGATACAGTACTCATTCGTTTCGGAAGAGACAGGTACGTTAATAGTTAATAGCGTACTTCTTTTTCTTGCTTTCGTGGTATTCTTGCTAGTTACACTAGCCATCCTTACTGCGCTTCGATTGTGTGCGTACTGCTGCAATATTGTTAACGTGAGTCTTGTAAAACCTTCTTTTTACGTTTACTCTCGTGTTAAAAATCTGAATTCTTCTAGAGTTCCTGATCTTCTGGGATGTGTGCGCAGTGCCTACCATCGAATCACGAAAGTCT
+
:<DD;BBBBB;;;BBBCKCCCB;;;;:55:5909;A>=CC@B@@@@B=CC@BA@9926:CDEF?C@BAB@@966?8<<?>>+;@=???C6A?99299949B49:BBABACGEGFCCC>AAC@D@CCCCCECC@BBBC@CCCCCCBBBBBBCCCCC?AAB@CC@B@BBBBBBCDEADCCDC:C=@=AAAAA,@BCDD>CBCCCCIDBB@BBBB0BBCBB?B@BC@BBBCBBC@D@BBBBBB?BCCC>C;::B:::BBBCCDD@BBB?CCDCC@CCDFCCC=CCCC
@ATNG8:01620:07073
GATGGTAGTGTGTCTCTGAGCAGTAGTACTCATTCGTTTCGGAAGAGACAGGTACGTTAATAGTTAATAGCGTACTTCTTTTTTCTTTGCTTTCGTGGTATTTCTTGCTAGTTACACTAGCCATCCTTACTGCGCTTCGATTGTGTGCGTACTGCTGCAATATTTGTTAAACGTGAGTCTTGTAAAACCTTCTTTTTACGTTTACTCTCGTGTTAAAAATCTGAATTCTTCTAGAGTTCCTGATCTTCTGGATAGCGACGCGATATACTACCATCGAATCACTAAAAGTCT
+
4489.44444499777-------///5:<555=7<344/3<7<7<<?;95=8=;9;<15.5<55.58;5657<7//)//////#///)/9990999739///)//4::/66>9>>>>;;;<7;;=9>066=666669=?>><>>>>>;666====;@94.5499044.44)4:::=>=<=9<>>??2@:?7;<@@@+@@===7=?669@@@@:.5555$5<<55268<<:??CCC=B8@7?98=9944>A.96><7------66;<===;:3777//)//://444&5//7
@ATNG8:01620:07088
GATGGTAGGAGACACGTCGCACACGTACTCATTCGTTTCGGAAGAGACAGGTACGTTAATAGTTAATAGCGTACTTCTTTTTCTTGCTTTCGTGGTATTCTTGCTAGTTACACTAGCCATCCTTACTGCGCTTCGATTGTGTGCGTACTGCTGCAATTTTGTTAACGTGAGTCTTGTAAAACCTTCTTTTTACGTTTACTCTCGTGTTAAAAAATCTGAATTCTTCTAGAGTTCCTGATCTTCTGGATACACTCATTTGCACCTACCATCGAATCACGAAAGTCT
+
<A<C@CCC?BBBCCCKCBBBCBCBBBA@AA;<19BB@<BD=B<A@@DCCD@CDCBB>@=@BBB?B@CDCC@?>BB@BBCBC3BB>BBCC>BBBD>AAA>AB?BBBCBB>ACDCCAAA;BCB=B<>>>@>>>@<>==@<>>AA@@>>>>A??===B=BED6<;7;=@@@@B@CCIACCCBB9B?B@CCDDD5BBCCC?CBCBCCBABA5;<;<;%;::A>?>:==:B==B:599B9B==BBB>AAC?BBBB????BBC@@@@A<ABA=C;;;>:====877)8;::
@ATNG8:01621:07041
GATGGTAGGCGTGTGAGAGTCTGTCCAGAAGATCAGGAACTCTAGAAGAATTCAGATTTTTAACACGAGAGTAAACGTAAAAAGAAGGTTTTACAAGACTCACGTTAACAATATTGCAGCAGTACGCACACAATCGAAGCGCAGTAAGGATGGCTAGTGTAACTAGCAAGAATACCACGAAAGCAAGAAAAAAGAAGTACGCTATTAACTATTAACGTACCTGTCTCTTCCGAAACGAATGAGTACGTGTGCGACGTGTCTCCTACCATCGAATCACGAAAGTCT
+
//8;6:@=;>A;;6=@CC@@@BA:;49AA<@@@B@B<A=AAC;;9C@BA?B?@@A@?EED3D?ABA?@?BA@@@998;9999'4;298BDF9DCCBCBCADCC::9;@BB@BAB>CEBCBBCCFDDCCBBCC@CCBC@BA@?CC??=@AEBB?BDCCDBBB?BBCCBB>A@;A@@<?>:::27=>;99:9::%:@;AAA@CC@@A<?7;:AA8=9==B@@=@B;;:BB@D?CCC<BBB?BCBBBCBBBACCBBAAABB>A<<6<<=9=A>>><??BCBAA<A???
@ATNG8:01623:07046
GATGGTAGCTATACGTATATCTATGTACTCATTCGTTTCGGAAGAGACAGGTACGTTAATAGTTAATAGCGTACTTCTTTTTCTTGCTTTCGTGGTATTCTTGCTAGTTACACTAGCCATCCTTACTGCGCTTCGATTGTGTGCGTACTGCTGCAATATTGTTAACGTGAGTCTTGTAAAACCTTCTTTTTACGTTTACTCTCGTGTTAAAAATCTGAATTCTTCTAGAGTTCCTGATCTTCTGGACAGAGTGTGCAGATACTACCATCGAATCACGAAAGTCT
+
:::<<@AB@A;CBABBBAABCCCCCCBBAAAA>ABBB>BJAF@AA@ABBB?CB@@@?C8<;AB?B@BCCBB@@BB@BCBBB3:974=;<6=;;;9=BB>@@:<==>0000@A@CBBB?BAD?C?CCAA???@<@A>><>A@@;;;===B>>>@==:=@B=>>;><A@A@@@:::388>??2?;?5;;>>>.=<>DE686>>?=?<;9-5556'5;<<B<B<CB=A@A@;;;=D=@@@;;;5;;=:;;;;===@@@@A>==@AAAB7;:::=:?AA>>>E:?;;;
@ATNG8:01623:07054
GATGGTAGATACTCGCTGATACACCCAGAAGATCAGGAACTCTAGAAGAATTCAGATTTTTAACACGAGAGTAAACGTAAAAAGAAGGTTTTACAAGACTCACGTTAACAATATTGCAGCAGTACGCACACAATCGAAGCGCAGTAAGGATGGCTAGTGTAACTAGCAAGAATACCACGAAAGCACGAAAAAGAAGTACGCTATTAACTATTAACGTACCTGTCTCTTCCGAACGAATGAGTACTATAGACTATCTGAGATACCATCGAATCATGAAAGTCT
+
BCCB@CCCBBBBCAAACCICBBCCC>CDD>BABB::8<<@@AACBB@BB@C@BBAABBBA2@?BBBBBCCBBBD>B@BBBAA0>A<@7AAA9BCFAFABBAAC@@<@?@DAEDC@BBCCBCBBCD::;DECC?BB;;7;BBBCBBB@C@CBB?BDDA@@BB@BBCCCD?BBABBB=@?CBB>BA@@@CCCC3BA?AAABBBAAA?B?BB@A<@<A?BBB?BC;;;CB>@=??;?@@>:::BBCBBBCCBBB::9ABAABBBBC?CBBBC?BBCBBCE>BBBB
@ATNG8:01624:07049
GATGGTAGTAGTACACTAGTCATACCAGAAGATCAGGAACTCTAGAAGAATTCAGAATTTTTAACATTCAGAGAGTAAACGATTAAAAAAAGAAGGGTTTTTACAAGACTCACGTTTAACAATATTGCAGCAGTACGCACACAATCGAAGCGCAGTAAGGATGGCTAGTGTAACTAGCAAGAATACCACGAAAGCAAGAAAAAGAAGTACGCTATTAACTATTAACGTACCTGTCTCTTCCGAAACTAATGAGTACGAGAGAGCACACGTGTCTACCATCGAATCACGAAAGTCT
+
4444.4:=@B::9<;;;><;;:44/)///)/9/555.5.55<5555.5;6;3////+/;;;+;688;678333333;;19:43.3=====#77,33(3999'833.3;9889899:)99<<5522+2788DCCCBBCCC><<C?ABAC?B@AA@@?@=A?BBB?BBBBA@@C?BBBA>=<?>9777/768880;==:=>>>?/:>7?265?@==@-/,/988*/+.:@@A<BBAAABC?B?CCC>BCCABCCCCABBCCBBAAABCBCAAAAABBB?BA@==;AABBA>>9>000
@ATNG8:01624:07077
GATGGTAGTGTCGAGTATGAGAGTGTGTACTCATTCGTTTCGGTAAGAGACAGGTACGTTAATAGTTAATAGACGTACTTCTTTTTCTTTGTCATTCGTGGTATTCTTGCTAGTTACACTAGCCATCCTTACTGCGCTTCGATTGTGTGCGTACTGCTGCAATATTGTTAACGTGAGTCTTGTAAAACCTTCTTTTTACGTTTACTCTCGTGTTAAAAATCTGAATTCTTCTAGAGTTCCTGATCTTCTGGATAGCGACGCGATATACTACCATCGAATCACGAAAGTCT
+
448939<:;;@44455999556655<<555599:5::89/9:)//)///////)555558;6;<99408<@0//9///>.55555$444)44<9727///)//-(-9)////695:<>>==<>@BBB>A>BBBCCCDC@CCCC>BABBCEAAAFCBBBBBA>CCB@BE@FACCCBCCBCC@DCCDD;D>B>BEEEE5BB;;;6;BBCCDCCA@=AAA@,@CCBB@B?BB@CICCDCB@B@CBDCCC@CBB@BBBBBCC@@@CCDCCCCCCD@DBBBC?CCDCCBB=BBBB
@ATNG8:01584:07138
GATGGTAGCGCATATCAGCGCAGCCCAGAAGATCAGGAACTCTAGAAGAATTCAGATTTTTAACACGAGAGTAAACGTAAAAAGAAGGTTTTACAAGACTCACGTTAACAATATTGCAGCAGTACGCACACAATCGAAGCGCAGTAAGGATGGCTAGTGTAACTAGCAAGAATACCACGAAAGCAAGAAAAAGAAGTACGCTATTAACTATTAACGTACCTGTCTCTTCCGAAACGATGAGTACGATGATATCTCGTGTGCTACCATCGAATCACGAAAGTCT
+
<>BB?B?A@CBCCCCCBDDDBBBBB>BEEACCCCBB@B?BBCCCCC@DD?B?BBDCCCCC5C@BBFBBCCCCCD=BB;;:::*:C=B4;;;.;AB?BCCCCCGBB>A???>@DD@BBBBBBBBCCABBBBCC?CCDD@CBBCCBBB?BAECC@BBBCCCCD?@BBCBB?BC?BCD?BBBBB=BBA<=>==<1>A?BB@ACBBBC>A>ABBD?B?BBCBB@BBBBBCC?B@CDD>CBBBBBBCCCBBBBBBBBBBB@BBBBBBBC@B@@@@<>>BBCCD?B@@@
@ATNG8:01591:07137
GATGGTAGGAGCGAGTGTGTATACAGAAGATCAGGAACTCTAGAAGAATTCAGATTTTTAACACGAGAGTAAACGTAAAAAGAAGGTTTTACAAGACTCACGTTAACAATATTGCAGCAGTACGCACACAATCGAAGCGCAGTAAGGATGGCTAGTGTAACTAGCAAGAATACCACGAAAGCAAGAAAAAAGAAGTACGCTATTAACTATTAACGTACCTGTCTCTTCCGAAACGAATGAGTACGATGAGATCTCGTGTGCTACCATCGAATCACGAAAGTCT
+
8;;<?CBB?DB;;;@@CCCEIBBBCCCAGCCCCC@B@BBCBBBC?CC?C?CBBBBBBB3A?BBBBBCBB>>>3=??BBCB2BCAD@ECC;CCC@CAAACCCCB?B@CC@CCB?AACCCBBCCCCCDBBBB?BCCD?@ABABB@A?C@C?@=@CCCBBBC?BBBAAA?CC@AAB<?@BBB>A@@<::9999%9@8<979@@CCA;@;@@@B8>;??BBB>??@AAAB?AAAAA<BEC@BBACCCAABBCFBBB>>==>>>@@B@@<@@;;;5;=::999/9@??
@ATNG8:01596:07099
GATGGTAGTACATGATAGACTGACCACCTAGAAGATCAGGAACTCTAGAAGAATTACAGATTTTTCAACACGAGAGTAAACGTAAAAGAAGGTTTTACAAGACTACACGTTAACAATATTGCAGCAGTACGCACACAATCGAAGCGCAGTAAGGATGGCTAGTGTAACTAGCAAGAATACCACGAAAGCAAGAAAAAAGAAGTACGCTATTAACTATTAACGTACCTTTCTCTTCCGAAACGAATGAGTACGATGAGAGAGCTCTCTCTACCATCGAATCACGAAAGTCT
+
//897<?>A@>00////9955599699.5555.5;;955.5.5545=@::><6<)////44;;;$44388:;98=?779-394444&48386<<<1<<<7;;;84369--(-(-50,,-37///::<566=@;<<@@ACCCC?BABBBBBB?B@GCC@CBBBBBDG@CBBBDD@AB<@@A:>>:::/8>>8878787$7;<=@:?:=AA=5413><<0707><9=:>>5?@=@:@<@@A9B:;:;BCBBBB;;9BBBCBBBCBBBB@A@@B?@ABAB@CCBB?>>8?>??
@ATNG8:01596:07104
GATGGTAGTACATGATAGACGACACCAGAAGATCAGGAACTCTAGAAGAATTCAGATTTTTAACACGAGAGTAAACGTAAAAAGAAGGTTTTACAAGACTCACGTTTAACAATATTGCAGCAGTACGCACACAATCGAAGCGCAGTAAGGATGGCTAGTGTAACTAGCAAGAATACCACGAAAGCAAGAAAAAGAAGTACGCTATTAACTATTAACGTACCTGTCTCTTCCGAAACGAATGAGTACTGCGTCTCACTCTCGCCTACCATCGAATCACGAAGTCT
+
><>@;=====>>696;====BBA@@7;=@9>@@>BB7?<@=666>D@CC;;8:@C;;;99$559;;EBBAB@AA6>;94444$44.4.555&59<9666>BAA;;;)98>>7<::39::49:@ABBBCCCCCD@DH;;;;GBBBC@A?A@CCDACCCDCBBB?BB@@@B?AA?ABBA:9:AA:?CC=A@CCC3BB?BBBBA>>>A9?8=<><8=8;<@99.9=999??@D@BBB=AAD?BBBBBCAABABBBBC;;;ABB@@>@BB?CB@@@?@@BBCDBCCCC
@ATNG8:01598:07117
GATGGTAGAGTACAGTGTAGTAGACCAGAAGATCAGGAACTCTAGAAGAATTCAGATTTTTAACACGAGAGTAAACGTAAAAAGAAGGTTTTACAAGACTCACGTTAACAATATTGCAGTAGTACGCACACAATCAGCGCAGTAAGGATGGCTAGTGTAACTAGCAAGAATACCACGAAAGCAAGAAAAAGAAGTACGCTATTAACTATTAACGTACCTGTCTCTTCCGAAACGAATGAGTAACACACTCTCATATGACACTACCATCGAATCACGAAAGTCT
+
56CC;=BACBCCCCB9=;ABBBCCCACCCACCCCCD@B?BBBBAAC@CD?C@A@A@C@@A2B?BBCCCBBB><;3;>9;;;;*;B=C@DDC<BCCBCBCBCCC999;@BB@DAA>AGCCCBBCAAACBAAAB?BCBBB>>>?CC?B?BBA>A?>??BBB@BCCAA@?BD@CBB;><000*000+0====,00*9@A>D>;::5;5;?>A;>:;9///9<<<<;;;1807<<1;@@<@@A?7838>>=AA@ABBBBBCBBBCBBB@BCDA@?ABBBAAB<B@@@
@ATNG8:01601:07111
GATGGTAGGCACTGCGCACACATCCCAGAAGATCAGGAACTCTAGAAGAATTCAGATTTTTTAACACGAGAGTAAACGTAAAAAAGAAGGTTTTACAAGACTCACGTTAACAATATTGCAGCATACGCACACAATCGAAGCGCAGTAAGGATGGCTAGTGTAACTAGCAAGAATACCACGAAAGCAAGGAAAAAGAAGTACGCTATTAACTATTAACGTACCTGTCTCTTCCGAAACGAATGAGTACTGTATCTATGTGTGCGCTACCATCGAATCACGAAAGTCT
+
////5://)///79;=@A::6;;>>7>==:<<<666:>:<<<<6658==0604;<444444#4.4888:<;99:919:455555#59495<<<0<<<7<<<<==55539544.4883555<?;<<>>?====@<<<<@<?:::::::5:49;<8:>>A???@;>>777=/33,37713//88(/--(-(,666(88--/568///:4717733,3.339;;/338;8887;688818>:5;@?:?@??>888????BB?999999>>495<@<7;;>:8<<5<888
@ATNG8:01605:07120
GATGGTAGCACGACACGACGATGTGTACTCATTCGTTTCGGAAGAGACAGGTACGTTAATAGTTAATAGCGTACTTCTTTTTCTTGCTTTCGTGGTATTCTTGCTAGTTACACTAGCCATCCTTACTGCGCTTCGATTGTGTGCGTACTGCTGCAATATTGTTAACGTGAGTCTTGTAAAACCTTCTTTTTACGTTTACTCTCGTGTTAAAAATCTGAATTCTTCTAGAGTTCCTGATCTTCTGGTAGAGCGTGCATATATCTACCATCGAATCACGAAAGTCT
+
BBCC?BBDDD@A=CCCCCC;9<LCDCCCCCBA>ABBB?CC@CADCBBCBC@DDAB@?C?BACD?C?CCBBBBBBB@CCBBC2A@>B777)9?>@@DDDA@?=999B??=?EFBBB@@=BBC?C>???@>99<=CCAA:@@@@@A><<<AA>><<>6:::<@@<?<?A@@@@@==:>>CED5A<A8==DDD/@@???3:;===?>>>>18888(8:;;@;?9==<?B@@;;;<A=AAB=::7:<?;@?A>>?;:;>A==>@AA?@?:>>ABA<AA@@==<6<=><
@ATNG8:01608:07118
GATGGTAGTGTCATATGAGAGTGTGTACTCATTCGTTTCGGAAGAGACAGGTACGTTAATAGTTAATAGCGTACTTCTTTTTCTTGCTTTCGTGGTATTCTTGCTAGTTACACTAGCCATCCTTACTGCGCTTCGATTGTGTGCGTACTGCTGCAATATTTTAACGTGAGTCTTGTAAAACCTTCTTTTTACGTTTACTCTCGTGTTAAAAATCTGAATTCTTCTAGAGTTCCTGTTCTTCTGGCTCTCGTAGACAGATACTACCATCGAATCACTAAAGTCT
+
A@@;9===BA<=@CCDCCCCCBBCCCCCCCBB?BBDD>DC@D@BBB=96B@CCCCC=A=ACCD=B?ABBA<<<-.*-5666'--+-;;;3<///)///)/749;;<5516<<<@ABC?@BC<@?ACCE;<;;7<EBCACDCCCC000000000>@8<>@@@4@?@BBBBBCCE;90EHD7@+0+00000'00=;;8<B;:9558447:==;,0000;4748?8??@B7477@7BBB>BC>899=99685777;BBBC=@<;==@259<>>:=<<<777(7333
@ATNG8:01617:07115
GATGGTAGCGCACACATAGATACAGTACTCATTCGTTTCGGAAGAGACAGGTACGTTAATAGTTAATAGCGTACTTCTTTTTCTTGCTTTCGTGGTATTCTTGCTAGTTACACTAGCCATCCTTACTGCGCTTCGATTGTGTGCGTACTGCTGCAATATTGTTAACGTGAGTCTTGTAAAACCTTCTTTTTACGTTTACTCTCGTGTTAAAAATCTGAATTCTTCTAGAGTTCCTGATCTTCTGGGTCTCTCTCTCACGCACTACCATCGAATCACGAAAGTCT
+
A@CD@CBB@@@BCCDCCCCCCBCBCCCCBFCB>CCCE=BB@E@BBCBCBB@CG;9;@A?AA::6;=BBBBBCDDD?@ACBB0BB8;9BB<BACD>BBB>AF?AACBBB?BCCCCCCDABBC@D@DBBBCCBB@BC@@?@CCCCCBBBCDDCBBBA?BAA?BC@CABBBBBBDDD@BCCDC;C@C@BBCCB0AB;;;6;CCCGGGICCACIFI3DBBBG@C@BB@BDDDBBB?B>BCCEDC@BBEC>C<;;BBBDCBBB;;;CBBD@CBBCC@CA@@BDM?DCBB
@ATNG8:01620:07106
GATGGTAGCATCATGCATATCTCACCAGAAGATCAGGAACTCTAGAAGAATTCAGATTTTTAACACGAGAGTAAACGTAAAAAGAAGGTTTTACAAGACTCACGTTAACAATATTGCAGCAGTACGCACACAATCGAAGCGCAGTAAGGATGGCTAGTGTAACTAGCAAGAATACCACGAAAGCAAGAAAAAAGAAGTACGCTATTAACTATTAACGTACCTGTCTCTTCCGAAACGAATGAGTACAGAGAGTACGATATGTCTACCATCGAATCACGAAAGTCT
+
55>>;BBB@CBDEBBBBCGCCCC@@=@@A>BACC;;9;8@ABAA@D@DE?C?BAABBCCC+C7CCC9:9BA>=<7<BCCDDD2BC@B=@@@8@BB@CCGCCEC::6;>BA?BBC@BDBBBBCCBBCBBCDCC@ABBC?BBBBBBBC@C@CBB?BDCAAACD?CBBBBB>BB>BBB;?????8>AA???????'>D?:89BCBBBB>>:>BBB;?;@ACCC@CCAAABB?C=AAC;BBC?CCCCBBBBBBBBBDDCBABBBC@AA@@=@<<=A<@@BC@@@9@:::
@ATNG8:01621:07112
GATGGTAGATACTCGCTGATACACCCAGAAGATCAGGAACTCTAGAAGAATTCAGATTTTTAACACGAGAGTAAACGTAAAAAGAAGGTTTTACAAGACTCACGTTAACAATATTGCAGCAGTACGCACACAATCGAAGCGCAGTAAGGATGGCTAGTGTAACTAGCAAGAATACCACGAAAGCAAGAAAAAAGAAGTACGCTATTAACTATTAACGTACCTGTCTCTTCCGAAACGAATGAGTACACATCGTCGTGTCGTGCTACCATCGAATCACGAAAGTCT
+
BCBB?BBBBBCCC@@AA@?;=@BCD?CDC=@;;;;;29.4:>?BBC@??<??BA@??BBB1B577@@BBBBBDD=88<<?>>*;:59399;0;<>7=66666==?;C?CC?CBB?BCCABBCB:;;BBBBBB<@A@A=??CABBAA>CAEBC@BECBBCBB>???@AA<AB===88>>===6;993337799%:<9=ABBBBBBB=@;@@CB<A=BAB@@=@A;;:>?>A@BCE>???>AAACCBBBC???@@??===7739:::=8BBCCB<@???==>8;;;=
@ATNG8:01624:07117
GATGGTAGTGCGTGAGAGAGAGACCCAGAAGATCAGGAACTCTAGAAGAATTCAGATTTTTAACACGAGAGTAAACGTAAAAAGAAGGTTTTACAAGACTCACGTTAACAATATTGCAGCAGTACGCACACAATCGAAGCGCAGTAAGGATGGCTAGTGTAACTAGCAAGAATACCACGAAAGCAAGAAAAAAGAAGTACGCTATTAACTATTAACGTACCTGTCTCTTCCGAAACGAATGAGTACACACTCTCATATGACACTACCATCGAATCACGAAAGTCT
+
66>?:>CBBBB@@@BBBBCCBC:997:DCACCCCBB>B<ABCCCCC>AB@D@???>=>>?1??CCBAABCCBBB=AA<<<<<*;A=@<@@@6@BD@CBCBCBC;:9;@DD@CCC@CCCCDCBCBBCCCCCCC@CCCC?B@AACCBB?BACBB?BCCDDCCA?CCCBBA?CC?BBB?BBAAA;@>>;::9999%:=;=?=?CBBAA>A?==CF6;8;DBBB>BB@@@CA=?=@BF?CCD>AABBBBBBBBBBBBAAACCBAAAAAAA>ACBAB?A???AAA<@@??
@ATNG8:01625:07114
GATGGTAGCTATACGTATATCTATGTACTCATTCGTTTCGGAAGAGACAGGTACGTTAATAGTTAATAGCGTACTTCTTTTTCTTGCTTTCGTGGTATTCTTGCTAGTTACACTAGCCATCCTTACTGCGCTTCGATTGTGTGCGTACTGCTGCAATATTGTTAACGTGAGTCTTGTAAAACCTTCTTTTTACGTTTACTCTCGTGTTAAAAATCTGAATTCTTCTAGAGTTCCTGATCTTCTGGTATGACTAGTGTACTACTACCATCGAATCACGAAAGTCT
+
;<BB@BBCE;66?665<;;;?CB666;;@BBC?ECCC>BC>B>B@AABBE@DCBBB@E@DCBB@B@BBCA@@@37-38888'8:488<=6<BBB>AAB?AB?::8=8927=>@@ABB?AAB?B?BAA==>>?<@@@?<@@D;;;@>>>>>>>>>B<;;;:=A=A;?@BB@>>>>;>?@AA2B6:69:<<=/:<97505889=<>ADD<@@@@/>886@<A=>>;>==?===<@<??AC??7;;D<:;:>AA<>=@@@@???C?@@<?><<=9=??AHEE9=>;;
@ATNG8:01625:07115
GATGGTAGCTCGCTGATGATATCTCCAGAAGATCAGGAACTCTAGAAGAATTCAGATTTTTAACACGAGAGTAAACGTAAAAAGAAGGTTTTACAAGACTCACGTTAACAATATTGCAGCAGTACGCACACAATCGAAGCGCAGTAAGGATGGCTAGTGTAACTAGCAAGAATACCACGAAAGCAAGAAAAAGAAGTACGCTATTAACTATTAACGTACCTGTCTCTTCCGAAACGAATGAGTACGAGAGAGCACACGTGTCTACCATCGAATCACGAAAGTCT
+
BBBB@CCCCCDCD@@@CDCCDBBBC@BCC@CCCDAA>B@CCCCCBA?AC?C@CBBBBBBB3B?BCBBBCCBBBB9A@AAAAB2@@<A<A@@9@BB?BCCCCCC@@?@@EG@CAB?BCCCCCCCCCCCCCCCC@DCBB>AABABB@@<B?BCC@CCCCABBC?CCCDCA?BB?AAA?BBBBB=ABA;99998(:?<A?>>CB>>>:=:=?AA7;7;>A@@=@AAAAAAAC?BAC=CCC?CCCCBBBBBBBBAA@BAAAAABCCBBB@@>=>>=@ABBAA@;A??@
@ATNG8:01578:07177
GATGGTAGGTGCACATGAGTGTATCCAGAAGATCAGGAACTCTAGAAGAATTCAGATTTTTAACACGAGAGTAAACGTAAAAAGAAGGTTTTACAAGACTCACGTTAACAATATTGCAGCAGTACGCACACAATCGAAGCGCAGTAAGGATGGCTAGTGTAACTAGCAAGAATACCACGAAAGCAAGAAAAAGAAGTACGCTATTAACTATTAACGTACCTGTCTCTTCCGAAACGAATGAGTACGAGAGTCAGAGCAGAGCTACCATCGAATCACGAAAGTCT
+
4;<>@EBB@BBBB=@>>CCGCCC;;=;AB?@@?BBB@B?BACCDCCACD?A?ABBBBCCJ5B?BDFDBBBCCCC=CC;;;;;*;C>D9BBB7ABC?BCDCCBD@@>@@CC?CAA?DBBCCCCCBCCDCCCCC@BBBE@CBBCBBBB@CDDBB@BCCBBBBC@BBBABD?BB?BBB?BBBBB=BBC?ABBBB3BC@CCCBCCBAB<?>?AA=4:5:ABBB@BB@AABB@C@ABB=ABA?BBBBBCCCBAAABCCBBAABBBBBBBB?BBA@A?BBBBDDE?CBBB
@ATNG8:01586:07144
GATGGTAGTGTCAGTGCGCGTCGTCCAGAAGATCAGGAACTCTAGAAGAATTCAGATTTTTAACACGAGAGTAAACGTAAAAAGAAGGTTTTACAAGACTCACGTTAACAATATTGCAGCAGTACGCACACAATCGAAGCGCAGTAAGGATGGCTAGTGTAACTAGCAAGAATACCACGAAAGCAGAAAAAAGAAGTACGCTATTAACTATTAACGTACCTGTCTCTTCCGAAACGAATGATTACGTGTGACGTACGTGAGCTACCATCGAATCACGAAAGTCT
+
5<<>@BBBB@BABBBBBBCCBBBCFAAABEHCBB;;7;=<<B000@;@?;?<?@?AABBB1B<@?BCBAAB???5=@;;;;;.;D@H@CDE<EAA?ACCBBBBCA=A=;;7;BB?BAAABBBEEDBBBBBBB?BBBB?CCCCBBBC@C?BAB=BBB@@ACB@BCCCCC=???AAB<??A@B8@99::9999%9?;997BB=@@@<@<@>@@<@>??BBC@CCBBBBB?C@BBB=BBB@CBBA?BCCCBBBCBAAA999?AAABAD?BBBBC?@@????E:@>?;
@ATNG8:01589:07162
GATGGTAGTATAGAGCTCTACATAGTACTCATTCGTTTCGGAAGAGACAGGTACGTTAATAGTTAATAGCGTACTTCTTTTTCTTGCTTTCGTGGTATTCTTGCTAGTTACACTAGCCATCCTTACTGCGCTTCGATTGTGTGCGTACTGCTGCAATATTGTTAACGTGAGTCTTGTAAAACCTTCTTTTTACGTTTACTCTCGTGTTAAAAATCTGAATTCTTCTAGAGTTCCTGATCTTCTGGCGCGTATGTATGTCGCCTACCATCGAATCACGAAAGTCT
+
ABBB@BBBCDC?@ABBCBBCCGGDDCCDCCBB@BCCC<BCAE?BBBABCC?CCCBB<A>ABBB?B?BBBBABBBB8CBBBC3CA;@99:,7?AC@BBC@BC<@@ABBB?AACCB?==9>=><@:?>AAA???<A?AA:@@?>>><<>BB@@<>>@<>>>=BB<?<?@@@A@@@A=A?@??5?<?=?@AAA/AAAAA9?=>=;>?;;<6<<;<.<=>>A=A;??<BBBA@@@<@<@@AAA@8<;@;@@A<<>?@@@>>>@BB<>>>8=::9A<A:::DDD:A>>:
@ATNG8:01590:07173
GATGGTAGCTCTGCTCTGACTCTCGTACTCATTCGTTTCGGAAGAGACAGGTACGTTAATAGTTAATAGCGTACTTCTTTTTCTTGCTTTCGTGGTATTCTTGCTAGTTACACTAGCCATCCTTACTGCGCTTCGATTGTGTGCGTACTGCTGCAATATTGTTAACGTGAGTCTTGTAAAACCTTCTTTTTACGTTTACTCTCGTGTTAAAAATCTGAATTCTTCTAGAGTTCCTGATCTTCTGGCGCTCTGTCACGTCTGCTACCATCGAATCACGAAAGTCT
+
9:DE?BBBECCCBCCBBBBFECCCCCCCDDBB?BCCD?CB?B?CCCCCBC@CCCCE@C@CCCC@C?CCCECCBA@=@@@>@,>@;AAAA<ACCCACCDACC?A@BCCDACCCCCCCC?BCC?C@DCCCDBAB?ABBB?CCDFCCCBBBBBDCBBB?CCC@BB@B>@ACCCCECHBCAAAA7A>C>;:::9*:CCCI=CCCCEDCCCDACCDC5CCCCC@D?BB@CCCABAB@C@CCCCBB?BBCBCABADCBBEGB@@CCBBBBB@BCCBB?ACAACDD>CBBE
@ATNG8:01591:07175
GATTAGCGCATATCAGCGCAGCCCAGAAGATCAGGAACTCTAGAAGAATTCAGATTTTTAACACGAGAGTAAACGTAAAAAGAAGGTTTTACAAGACTCACGTTAACAATATTGCAGCAGTACGCACACAATCGAAGCGCAGTAAGGATGGCTAGTGTAACTAGCAAGAATACCACGAAAGCAAGAAAAAGAAGTACGCTATTAACTATTAACGTACCTGTCTCTTCCGAAACGAATGAGTACCTCTCAGACGCTCGTCCTACCATCGAATCACGAAAGTCT
+
B@?>BCBBBDBBBCBCCCCBBBC>CCC@CCCDCB@B@BBEDCBB?BC@C@CAB;;;;;.;@CEFCCFBBAAA8@A;;;;;.;?>C<@@?0@DB>CGBAACC:98;@AA>CCC@BBBBACCCCCABBDECCACCBB@BBCCCBCC?C>BAB?BDDDDBBB?CAAAAA?CA?ABB@BBA@@9@??;?DCCD3CC>ABCBBAAAC@B?BBBF?B?B@CCC?BBDCCBB@B@BBB=BCC@CDBBBBB@BBB>>>BBBBACDDC=@AA?B??>C=AABDCCD=BBBC
@ATNG8:01596:07142
GATGGTAGTGTCATATGAGAGTGTGTACTCATTCGTTTCGGAAGAGACAGGTACGTTAATAGTTAATAGCGTACTTCTTTTCTTGTCTTTCTGTGGTATTCTTGCTAGTTACACTAGCCATCCTTACTGCGCTTCGATTGTGTGCGTACTGCTGCAATATTGTTAACGTGAGTCTTGTAAAACCTTCTTTTTACGTTTACTCTCGTGTTAAAAATCTGAATTCTTCTAGAGTTCCTGATCTTCTGGATAGCGACGTGATATACTACCATCGAATCACGAAAGTCT
+
44:;.44:9:444;;;==CCBAABC@955<::7<?CC=AA;:4955::=;6?;;;;7;9=?@@6:46>>;;>=:=*0/77+/0)///::/4558:494505A8;;<BBB@BBDEGICCABCC@CADDBB@DDD@CBBCABBCDCDCCCBBBCCCA@?BCCACD@C?BBCCBBBCC?BBBBB8A<?4;;;;;*;CCCG>EBBBBBB@@@5;<;;*;ACBC@B@BC?CCCBBBC@CBCCCCBB?BCC@CCCCCC@@@@BCBBCBBCCC@CCCBB?BCCCCCC=CCCB
@ATNG8:01597:07156
GATGGTAGAGTACAGTGTAGTAGACCAGAAGATCAGGAACTCTAGAAGAATTCAGATTTTTAACACGAGAGTAAACGTAAAAAGAAGGTTTTACAAGACTCACGTTAACAATATTGCAGCAGTACGCACACAATCGAAGCGCAGTAAGGATGGCTAGTGTAACTAGCAAGAATACCACGAAAGCAAGAAAAAGAAGTACGCTATTAACTATTAACGTACCTGTCTCTTCCGAAACGAATGAGTACTGTATCTATGTGTGCGTACCATCGAATCACGAAAGTCT
+
BBCC@BA@<665;;5566<;<<@9;.5@@6<BAAAC@C>@@@@@?@>AB=A>AAABBBBB2A699>?==?>;;83774:::<*<@=?5>>=4=;;5;;;ABBBCE@D@@A=@BB>BCAACCB<<;BBB@@@B@CCCC@CCBBCBBB?B@C@@>ABCECCCC?BBBBBB@BB?A??<?BBDD=BBC?CCDEC1??<??ABBA==B=A=@>>><@<@?BBB?D@@?@AA<@;>?=6;7707???@@B@A@CBBBBBAAB??@BBBB>AA>>==AABBCBB=AAA@
@ATNG8:01602:07152
GATGGTAGGCGACATACATACGCGCCAGAAGATCAGGAACTCTAGAAGAATTCAGATTTTTAACACGAGAGTAAACGTAAAAAGAAGGTTTTACAAGACTCACGTTAACAATATTGCAGCAGTACGCACACAATCGAAGCGCAGTAAGGATGGCTAGTGTAACTAGCAAGAATACCACGAAAGCAAGAAAAAAGAAGTACGCTATTAACTATTAACGTACCTGTCTCTTCCGAAAAGAATGAGTACCTCTCAGACGCTCGTCCTACCATCAATACACGAAAAGTCT
+
BCCC?A?A?AABB:66===:=;BCCACCC@BBCCCD@C@CCCCCDE@BB?B?CABAABBB2B?BBECACBACCJ>B@@@D@@+>C@C:BCB7A?B=@999A>=;;6;>AB?@@@<@AA@@@BCCB;;;BBCC?AA@@<@AAABBBB?C@B;;5;AA;;;A@=@AAA@B?BB@CBA9==989+7;;8979898%9?<AAABCA>9737888;A<A=>>BCC@;;:A>9:4:::::;*;?;?ABBCBB:>>??=;<BBBBB=BA8<99/88//(///863777&3:::
@ATNG8:01606:07158
GATTAGTATAGAGCTCTACATAGTACTCATTCGTTTCGGAAGAGACAGGTACGTTAATAGTTAATAGCGTACTTCTTTTTCTTGCTTTCGTGGTATTCTTGCTAGTTACACTAGCCATCCTTACTGCGCTTCGATTGTGTGCGTACTGCTGCAATATTGTTAACGTGAGTCTTGTAAAACCTTCTTTTTACGTTTACTCTCGTGTTAAAAATCTGAATTCTTCTAGAGTTCCTGATCTTCTGGATACACTCATGTGCACCTACCATCGAATCACGAAAGTCT
+
CBD?BBAABCCCCCBBBCCCDEBBBCCDCC@CCCC>CC?C>AABCCCC@DDBBB?B>BBBB>B?BBBBBCCBB??????.??=ABBB>BCCC?BAB>BC@BBBCBB?BBBBBB@@<@AA;?:>>>>>::;>DAA?;AAAA??>>>BAAA@A@A<:;;<?A=A<??AABBA??:@@ACA;C=D<9:997.8AAAC4><<<>@A?>@<@>@@/A???B<@:==<AAAA>>><?<???B?>;>CC<AAA:;;>>>>>BB>>><@@@<@>>>A>E>>>>>=5=?>>
@ATNG8:01616:07155
GATAGAGTACAGTGTAGTAGACCAGAAGATCAGGAACTCTAGAAGAATTCAGATTTTTAACACGAGAGTAAACGTAAAAATAAGGTTTTACAAGACTCACGTTAACAATATTGCAGCAGTACGCACACAATCGAAGCGCAGTAAGGATGGCTAGTGTAACTAGCAAGAATACCACGAAAGCAAGAAAAAGAAGTACGCTATTAACTATTAACGTACCTGTCTCTTCCGAAACGAATGAGTACGAGAGAGCACACGTGTCTACCATCGAATCACGAAAGTCT
+
CBCBABCCCDBBBDCECCJF:9:;CC@CCECCB>B?;:;BDAA?AB@B?CBBBABBB2A=AADBABAAAAA8@=;9999':=;=:CCC;CGHACBAACBAA@=@?BB>A::6;@A@CCCCCGA@@BBBB?AB;;8;@AABAAA?B?BAA?BCCCBCBB?BCBBBC>??@BBB?BABBF>B@@;00000(0:5000====:;5;6<<AA=A=@@CCB@BABBBBC?C?AAC<AAC@CECBA@?>?@@ABAAABBBBBB???>>6;;;;B>CAAAABG>C@@?
@ATNG8:01618:07165
GATTAGTATAGAGCTCTACATAGTACTCATTCGTTTCGGAAGAGACAGGTACGTTAATAGTTAATAGCGTACTTCTTTTTCTTGCTTTCGTGGTATTCTTGCTAGTTACACTAGCCATCCTTACTGCGCTTCGATTGTGTGCGTACTGCTGCAATATTGTTAACGTGAGTCTTGTAAAACCTTCTTTTTACGTTTACTCTCGTGTTAAAAATCTGAATTCTTCTAGAGTTCCTGATCTTCTGGTGAGATATGCATGATGCTACCATCGAATCACGAAAGTCT
+
BAA?BBBBBCBCCDCBBBDEBCBCCCCCCC@BCCD>DD?B?BBBCCCC?CCAAA?B>BBBB?A?AAAAAACCA=AAABC1CC>A89949AAC?BBC@BB799?C@@>BCBBBAAA;AAA:A;AA@@A@??<>>BC<??@@??????@@@A><>=???<AA<@;?AAADAAAA4;;DDD5@;@;??AAA/@@>>>7>==::;><<<18888(8<<=?<@=??=BB@?====@=@@@@@@<?@@;@@AAA>?>:::A@A>=9;//*/689;6;>>=>::1:::/
@ATNG8:01618:07182
GATAGAGAGACTGTAGCGCACCAGAAGATCAGGAACTCTAGAAGAATTCAGATTTTTAACACGAGAGTAAACGTAAAAAGAAGGTTTTACAAGACTCACGTTAACAATATTGCAGCAGTACGCACACAATCGAAGCGCAGTAAGGATGGCTAGTGTAACTAGCAAGAATACCACGAAAGCAAGAAAAAAGAAGTACGCTATTAACTATTAACGTACCTGTCTCTTCCGAAACGAATGAGTACGTGTGCGACGTGTCTCCTACCATCGAATCACGAAAGTCT
+
;;5:::=:>>=555=<<<>>B:@AA=@ABB;;6;=B@@00/?6:7<?::?555>=C1B<<>?=;;;;377*7;>;?@@+??:>5;;?09@@=BBABBBD;;70<@@;@A@-/0<7>@;;;<<<;?>AA>ABAA?AAABAB??;>?00/69::;=?::8;;;;;:43313==688899*//84------$-64///:;999999:97;;;A=:7::B?A?>00//)/3677.733,3899::9=;87338=;;88=>893;=8,22=773;@B=CBC<;;;8
@ATNG8:01622:07159
GATGGTAGCATCATGCATATCTCACCAGAAGATCAGGAACTCTAGAAGAATTCAGATTTTTAACACGAGAGTAAACGTAAAAAGAAGGTTTTACAAGACTCACGTTAACAATATTGCAGCAGTACGCACACAATCGAAGCGCAGTAAGGATGGCTAGTGTAACTAGCAAGAATACCACGAAAGCAAGAAAAAGAAGTACGCTATTAACTATTAACGTACCTGTCTCTTCCGAAACGAATGAGTACTATGTAGAGCTCTATACTACCATCGAATCACGAAAGTCT
+
<;CC@CCBBABBCBBBCCCCCBBBBACDC@CCCCBB=B<AAAAABC?AA?C@BC@@?CCC1B?BBBBAA@:997*93:5>>>+@>9>8<<<.@B@<@AAAACC;;<;@DDAEBB@CBBBABBBBDCCCCCBB@DCBC?A@EDCCCCAD?B:::;ABBCBCB?CCCBBBACC?CCC?BBBBB<A@@;=>==<,=?<@:99CAABB?B?@@AA<A=>>BCC?BBCCCAA>A?BBD<BBC?AAACEBBAABBBBBBBBBB@;888===<@@;;;<@@@@BBB>CBBB
@ATNG8:01625:07145
GATGGTAGGCGACATACATACGCGCCAGAAGATCAGGAACTCTAGAAGAATTCAGATTTTTAACACGAGAGTAAACGTAAAAAGAAGGTTTTACAAGACTCACGTTAACAATATTGCAGCAGTACGCACACAATCGAAGCGCAGTAAGGATGGCTAGTGTAACTAGCAATAATACCACGAAAGCAAGAAAAAGAAGTACGCTATTAACTATTAACGTACCTGTCTCTTCCGAAACTAATGAGTACCTCTCAGACGCTCGTCCTACCATCGAATCACGAAAGTCT
+
AACD?BAA:;;;BB@BBBBCCCFFD@BBBACCCCBB@C@BBBAC;<99A?B?BBBBBBCC2C9;<CCBBAA;;;0;>??DDC2@@>;:CED9E9:99;;;B@@@B?B@BB@BCB@CBBBBCCCDCBBAAAAB=@BBB@BBCDCCBB@C@BAA=ACBBCBBD@CCDBAA?AA>ABC?BBBBA=A=>9::999(:??@AABBBBBB?B?A???>A<?;BCC@CCACCCGAC@BBC=CDD?BBCCAAA=@@AB@AABBBABAAB>AA@;?;888=A@BBBDG>CA??
@ATNG8:01584:07219
GATGGTAGGCGACATACATACGCGCCAGAAGATCAGGAACTCTAGAAGAATTCAGATTTTTAACACGAGAGTAAACGTAAAAGAAGGTTTTACAAGACTCACGTTAACAATATTGCAGCAGTACGCACACAATCGAAGCGCAGTAAGGATGGCTAGTGTAACTAGCAAGAATACCACGAAAGCAAGAAAAAGAAGTACGCTATTAACTATTAACGTACCTGTCTCTTCCGAAACGAATGAGTACGATGAGAGAGCTCTCTCTACCATCGAATCACGAAAGTCT
+
<<<=@CBB@BBCCBBCDCEBCCCBB?BCD@CCDCBB?B?CBCCCDD?BB?C?B?@9::::*;;BBCCCBB@;;;0;B;;;;.;D<@2;;;*:>>9?BAAACBCB?B@A@>ACC@BAADDCCCBBCCCCCCCACCDD=BBCDBBBB?DAEA@?@CCCCCBB?BCCCCB@AB>BBB>BB@@?8?=<8<@@@@2@B?BAAADCBBB@D?BBCC?C?CACBB@BB@@ACB@B?BBB>BCD@CBCBCBBBBBBBBBBBBBBBBBBCDCC?CBB@A=AACBCCC?CAAA
@ATNG8:01605:07218
GATGGTAGATACTCGCTGATACACCCAGAAGATCAGGAACTCTAGAAGAATTCAGATTTTTAACACGAGAGTAAACGTAAAAAGAAGGTTTTACAAGACTCACGTTAACAATATTGCAGCAGTACGCACACAATCGAAGCGCAGTAAGGATGGCTAGTGTAACTAGCAAGAATACCACGAAAGCAAGAAAAAGAAGTACGCTATTAACTATTAACGTACCTGTCTCTTCCGAAACGAATGAGTACTATAGACTATCTGAGACTACCATCGAATCACGAAAGTCT
+
<<<=?B@?@BBBAAB;;<EICCCCC=@A@=B;;;DC?B@CCBBBBB?BB@C@B>??AEDD2A999ABCCCC899+99;;>>=,=?;?8BBB9BBB?BBCBABBCD?C@@@=@BB?ABBBBCCABBCCBBBDD@C;;<?B;;;BBCD>@<@00-0@@@@@BB?BCBBBC?CC?BBC?BBBAA=???=ABBBB3BD<??BBBCBAA??<??AA;A=@@BCD?CC;;;A@:;6;;;5;00+000:@@@ABBBBB@BBBBBBBBBBBBA>@999938==?A@A<A:::
@ATNG8:01608:07198
GATGGTAGCGCACACATAGATACAGTACTCATTCGTTTCGGAAGAAACAGGTACGTTAATAGTTAATAGCGTACTTCTTTTTCTTGCTTTCGTGGTATTCTTGCTAGTTACACTAGCCAACCTTACTGCGCTTCGATTGTGTGCGTACTGCTGCAATATTGTTAACGTGAGTCTTGTAAAACCTTCTTTTTACGTTTACTCTCGTGTTAAAAATCTGAATTCTTCTAGAGTTCCTGATCTTCTGGAGATATCATCAGCGAGCTACCATCGAATTACGAAAGTCT
+
CDBB?BBCBCCBBBCCCCCCCCCCCCCDGDCC?BBDD=CC?C?CCE>CBB?CCCCC?CACCCC@CBCCCCBBBCC@CCCCC5BC?AAAA<ACDC@BBBAEE>@?CBAA>ABCBB@@A@C>B<@<ACCCBB@@>>BBB>AABBBBBCCB???CCCC?BBC?AA<@:>>@??AA@@:==>>?2?:=;:;;::*:<::;1:;;;BB;;;;5;>??*>@@>:3;3;@6?AAAB??9?9@@>@>><>?@>D@?@??????A???>>>BAA=>577C=B8;;AAB7>;;;
@ATNG8:01621:07235
GATGGTAGACATATCGTACTCTCTGTACTCATTCGTTTCGGAAGAGACAGGTACGTTAATAGTTAATAGCGTACTTCTTTTTCTTGCTTCGTGGTATTCTTGCTAGTTACACTAGCCATCCTTACTGCGCTTCGATTGTGTGCGTACTGCTGCAATATTGTTAACGTGAGTCTTGTAAAACCTTCTTTTTACGTTTAACTCTCGTGTTAAAAATCTGAATTCTTCTAGAGTTCCTGATCTTCTGGCGCGTATGTATGTCGCCTACATCGAATCACGAAAGTCTC
+
CCFG?@;D;;;@@BBA@@CCCHHCCCCCCCCB?BAAA<BC=@>CAACDCC@CCBBB?B?BBBB?B=???ECC?=>833333$3;69?=5888868884:>.37?A<A?BBB?:;??=??A<@:@B@@@878=>==B=>;;;B???AAAA?@@AA<??@;??<?=@@@888=;;69:;;=2;7<867777(788<<3<9566@>AACA9<<;;+988//(////(/775577175;=====277>8<<=<@@@=>>@@@@@=9=///:::;9<?67229-,,,,,
@ATNG8:01624:07199
GATGGTAGTATATCGGTCGCTATCCAGAAGATCAGGAACTCTAGAAGAATTCATATTTTTAACATCGAGAGTAAACGTAAAAAGAAGGTTTTACAAGACTCACGTTAACAATATTGCAGCAGTACGCACACAATCGAAGCGCAGTAAGGATGGCTAGTGTAACTAGCAAGAATACCACGAAAGCAAGAAAAAGAAGTACGCTATTAACTATTAACGTACCTGTCTCTTCGAAACGAATGAGTACACACTCTCATATGACACTACCATCGAATCACGAAAGTCT
+
//996:AA?CCC<5515<::9;@A9?9:45CC@@A@B>BCC;;9C@C@;>;..-.-999)716///;;;;<<=<29955555$59495<@@7A=C?CABAABC;;8;?AC@CBB?CCCADCCFCCCCCCCBA=ACCC?CCABCBAB>C@BBA>ABBBBBAA=ACCCBB?AB@BBC>AA???8?AA?BCCCC3CC?BBBBD==::6:6<;>@7:7:@CCC@BCBBBBA?CAAA<ABB@BAACCCCCCBCBBBA=>>ACBBABBBB?BBAAA?FBBB;;;6:A@A
@ATNG8:01625:07219
GATGGTAGGACGAGGTCTGAGAGGTACTCATTCGTTTCGGAAAGACAGGTACGTTAATAGTTAATAGCGTACTTCTTTTTCTTGCTTTTCGTGGTATTCTTGCTAGTTACACTAGCCATCCTTACTGCGCTTCGATTGTGTGCGTACTGCTGCAATATTGTTAACGTGAGTCTTGTAAAACCTTCTTTTACGTTTACTCTCGTGTTAAAAATCTGAATTCTTCTAGAGTTCCTGATCTTCTGGTCTACGCTCGTCGCGCTACCATCGAATCACGAAAGTCT
+
BBCFADBB?BBBCC?BBCBBDCC@CCCCCBC@BCCB<AC6::6;BAAA@CCCCC?B?BBBB?A?AAAAAB???<=?>=>,=?;<9999&788<6B4754B;><B>@??BBCBAABB>BAB>A>AACBBBAB@B@@@<>>>>::;??=>>A@@@A>AAB?AA>B?ABCACBBCC<@;;;;.;8>:::::-3=@=?7>>DA>BC???;@?>?0?@@@B?B?BC?@@BBBBB?CAHCDCBB8;;C7;<BCCDCECDCDCBBBBCF?CBB;;8;BBBMDG?CCBB
@ATNG8:01626:07223
GATGGTAGACACGTGTGCTCTCTCGTACTCATTCGTTTCGGAAGAGACAGGTACGTTAATAGTTAATAGCGTACTTCTTTTTCTTGCTTTCGTGGTATTCTTGCTAGTTACACTAGCCATCCTTACTGCGCTTCGATTGTGTGCGTACTGCTGCAATATTGTTAACGTGAGTCTTGTAAAACCTTCTTTTTACGTTTACTCTCGTGTTAAAAATCTGAATTCTTCTAGAGTTCCTGATCTTCTGGTCTACTACACTGTACTCTACCATCGAATCACGAAAGTCT
+
==>;;;=CA@ABB>>@;@CCBBBFCCBABCCC@CCBB;B@;@<;:;AAAA?BBBBBHD?BCCB?B?BB@A@CBA@:88:::)8;;9<;;1;;;;=ABB?BD999??AB?CEC@@>BB?B??=C=CAA?=:::;?AAF7::>>BAA:;:>>A=::;7:;=8=A:=:>FBB>>>@@7;;>BB5A=A6;;===+=>??@9>;;;@>?>>>;<<<<,;///=6=6>><@@A>>>B<>;>@BBBB:::=9///>==@??@@@A<<<AADD=?<<==7@///=99-333/
@ATNG8:01627:07203
GATGGTAGCTCTGCTCTGACTCTCGTACTCATTCGTTTCGGAAGAGACAGGTACGTTAATAGTTAATAGCGTACTTCTTTTTCTTTGCTTTCGTGGTATTCTTGCTAGTTACACTAGCCATCCTTACTGCGCTTCGATTGTGTGCGTACTGCTGCAATATTGTTAACGTGAGTCTTGTAAAACCTTCTTTTTACGTTTACTCTCGTGTTAAAAATCTGATTCTTCTAGAGTTCCTGATCTTCTGGTGAGATATGCATGATGCTACCATCGAATCACGAAAGTCT
+
6:BB;>DCBBB<@<555;<@?AA;9;@?@@@<<BDDC>CD?B?BBBBCCC?BCAB;4;9<555061599<6665=7:<<::(444)445909:55.5594997<<;<<G;@DBBBCCC?@@B?B?CDCBBECE?BBA@=ABBBB@@@A;;;;<AAA@MCC?CB?B@BCBDBBBCCACCDGE9A?B@CCIHH1<;DFF=C;<:99>>;;:@CCC1B<?0//7;;7<=<;?:;:>5>:;<<<<;?CACC@@@AA@?@?@@@BCBBDD>@:;;CADCC:;9@=@@@?
@ATNG8:01579:07263
GATGGTAGGCGACATACATACGCGCCAGAAGATCAGGAACTCTAGAAGAATTCAGATTTTTAACACGAGAGTAAACGTAAAAAGAAGGTTTTACAAGACTCACGTTAACAATATTGCAGCAGTACGCACACAATCGAAGCGCAGTAAGGATGGCTAGTGTAACTAGCAAGAATACCACGAAAGCAAGAAAAAAGAAGTACGCTATTAACTATTAACGTACCTGTCTCTTCCGAAACGAATGAGTACGTGTGCGACGTGTCTCCTACCATCGAATCACGAAAGTCT
+
?@@A<<A=8::;555<666BB;;9D?@>>900/99<6=8<;;;;;?<<<9<9<<<;9999(95;;>>@C>>?>@6>A@AAAA2BD?BACCC3C<;599A@BBCCB>B?@@=@A@>ABB@@AEDDDDDCCCCC>AA@C8;;C@@@BB?CACAA?ADCCMGBB@BBBBBB@BB?BBB?BCBCF<@>?;998888%9>;<949=>BBB?==::A@7=9>@CCB?C@A@BBA>@>;;;6;BA?BCBABB?999A@@?@@@AAACCC@??87BBB>A;@@CCCCC>????
@ATNG8:01580:07284
GATGGTAGCACGAGTCACTCATATCCAGAAGTATCAGGAACTCTAGAAGAATTCAGATTTTTAACACGAGAGTAAACGTAAAAAGAAGGTTTTACAAGACTCACGTTAACAATATTGCAGCAGTACGCACACAATTCGAAGCGCAGTAAGGATGGCTAGTGTAACTAGCAAGAATACCACGAAAGCAAGAAAAAGAAGTACGCTATTAACTATTAACGTACCTGTCTCTTCCGAAACGAATGAGTACTGCGTCTCACTCTCGCCTACCATCGGAATCACGAAAGTCT
+
::<<8=:;5;:44455555599556254<555556994;7;;;<<<<:<<8<599<94444$45:345<;==;;?3;00////$//)/3<<<0;;>8<;9;:B@BB?A=@@;;:98=@<BBBBBB@@AA;;59.4.4;<3:555;;=?:?4994.4?>=>;9978??=9>9<=;>A>.77?<<)333,37;7;)8<6<477BB89::=5::@@<A<A>BCC@CA???BCAC=??B>BBB?CCCCBAAABBCCCCCCBDBB;:8@CCC?@@/0*/;==??CDD?B?>>
@ATNG8:01580:07288
GATGGTAGCGCGACGAGCGTAGACCCAGAAGATCAGGAACTCTAGAAGAATTCAGATTTTTAACACGAGAGTAAACGTAAAAAGAAGGTTTTACAAGACTCACGTTAACAATATTGCAGCAGTACGCACACAATCGAAGCGCAGTAAGGATGGCTAGTGTAACTAGCAAGAATACCACGAAAAGCAAGAAAAAGAAGTACGCTATTAACTATTAACGTACCTGTCTCTTCCGAAACGAATGAGTACGATGAGATCTCGTGTGCTACCATCGAATCACGAAAGTCT
+
A;;67<<==BCCDCCBCDCCCCCCC>CBB?BBBCCA?B?;;9BBEE@AA?B@BCBAAAAA.@;?999A@CA<>;3;<9;:;:':?;<2555&5<>:>BBBBBDCD@D@BA=@@@?@BBCCCABABBCBC@A@?BBAA@BCAABB??=@@BBA?CAAACCBB@CCBA@@<::37>=5;;7777(7=>=BBDDC3>?<>??>=9;9:5:699<;9>=AACCC?BBBBBAB?B?BBD=CCC?AAABBBC??>AAAA?@;;;=>>??@??;??888:;9::999/9==?
@ATNG8:01583:07269
GATGGTAGCACGACACGACGATGTGTACTCATTCGTTTCGGAAGGGACAGGTACGTTAATAGTTAATAGCGTACTTCTTTTTCTTGCTTTCGTGGTATTCTTGCTAGTTACACTAGCCATCCTTACTGCGCTTCGATTGTGTGCGTACTGCTGCAATATTGTTAACGTGAGTCTTGTAAAACCTTCTTTTTACGTTTAACTCTCGTGTTTAAAAATCTGAATTCTTACTAGAGTTTCCTGATCTTCTGGACAGAGTGTGCAGATACTACCATCGAATCACGAAAGTCT
+
?@CC@DDDEE;:6;<<<;666<B@@@CCCCCC@BBCF?CCAH>BB<A@?B@CB==?8<7@A;D?A?BECCDBBBB@DDDCE5BA<@;:;04<=>4:6D=BB?BBBB@@<@@A???BA>ADE@C?BCB???BC?BBBB?BBBBBA>>=@AA?;;;;9;:;98818<AAAA@@@AD9==BAA-<0818:==>/?@<=>*/+/////89/88-8>>A/@>>>@<@<>>9<<BA==888(84<=AC??;=;;6;@@@>==@A@@@>>>@@@@A;>>>>A=ABBA???:@??@
@ATNG8:01586:07256
GATGGTAGCTATACGTATATCTATGTACTCATTCGTTTCGGAAGAGACAGGTACGTTAATAGTTAATAGCGTACTTCTTTTTCTTGCTTTCGTGGTATTCTTGCTAGTTACACTAGCCATCCTTACTGCGCTTCGATTGTGTGCGTACTGCTGCAATATTGTTAACGTGAATCTTGTAAAACCTTCTTTTTACGTTTACTCTCGTGTTAAAAATCTGAATTCTTCTAGAGTTCCTGATCTTCTGGTCTACTACACTGTACTCTACCATCGAATCACGAAAGTCT
+
A?@A=@<B<;6BA;;6AAABFGHGCCBBBBAA<BBBB<BC@C@AAABCEDACCBBA?A6;;AB>A@BBCCAA@BA<:9999)9>;>799,9AAB@CAB?BB@BBAC@@:@@@99:@A<=?>==:??A>?888;@A==:>BA@@@???;<;??@==6888:>?;?<@@==;:<>=:8<AAA282849<AAA.>776A3=<<8<697555:CCC*:555;6:4<<;@A??88<9>6?>97772857/77:<=:<::///<=99=99:69///96:<BB@>>288//
@ATNG8:01586:07280
GATGGTAGCTCTGCTCTGACTCTCGTACTCATTCGTTTCGGAAGAGACAGGTACGTTAATAGTTAATAGCGTACTTCTTTTTCTTGCTTTCGTGGTATTCTTGCTAGTTACTCTAGCCATCCTTACTGCGCTTCGATTGTGTGCGTACTGCTGCAATATTGTTAACGTGAGTCTTGTAAAACCTTCTTTTTACGTTTACTCTCTTGTTAAAAATCTGAATTCTTCTAGAGTTCCTGATCTTCTGGTGTCTGATCTGTATCACTACCATCGAATCACGAAAGTCT
+
?@CC@DCCCBBBCCCCCCCCCCCCBBBBDC;;:;ACD?DE?B>BCCCCCC@CCC9;:;@CCCD@C@CCCDAABBEADCEDD5@@=ABBB=C@AA@BCE@BB@CCDCCD@CCCCCBCB?BAB@B?CCGD@@@C@CCDD?EBCBCEBBBAAABBCCC@CCC?CA@D?CABCBBBFJ>AAAAA7@>E>;;:::*;BAAB>BBCCCBC=A@<A@@@,@AABB?B?BC@CBBB@@@>B?BCC@@A@BCCACEEBBBCCCCCCCCBABBBB?BCBBBACBBCBBE<??AA
@ATNG8:01589:07286
GATGGTAGGCGGTGTGAGAGTCTGCCCAGAAGATCAGGAACTCTAGAAGAATTCAGATTTTTAACACTGAGAGTAAACGTAAAAAGAAGGTTTTAACAAGATCTCACGTTAACAATATTTGACAGCAGTACGCACACAATCGAAGCGCAGTAAGGATGGCTAGTGTAACTAGCAAGAATACCACGAAAGCAAGAAAAAGAAGTACGCTATTAACTATTAACGTACCTGTCTCTTCCGAAACGAATGAGTACGTGTGCGACGTGTCTCCTACCATCGAATCACGAAAGTCT
+
55<>8:>>:00)/7779>:=>::444)4;;6<=996>9>7;;==5567;?:>:=:///777$/)/:///55;:97717777999'/0*/)///&/(/8078;99973794948717333(32238:8/.....776;=7;;<A;=;8;@@BB=B;=>>=@>>>A=>>=B@==>A==>:>>>;@?=<<0==95/////(//(/<9;>>>>@:>:=DAC<A:=<<994:::>:;;5:8=@@7A8818=::876??@A???==<?=>;;;:=>A<@>;;;:>=====>7???>
@ATNG8:01602:07259
GATGGTAGACACGTGTGCTCTCTCGTACTCATTCGTTTCGGAAGAGACAGGTACGTTAATAGTTAATAGCGTACTTCTTTTTCTTGCTTTCGTGGTATTCTTGCTAGTTACACTAGCCATCCTTACTGCGCTTCGATTGTGTGCGTACTGCTGCAATATTGTTAACGTGAGTCTTGTAAAACCTTCTTTTTACGTTTACTCTCGTGTTAAAAATCTGAATTCTTCTAGAGTTCCTGATCTTCTGGACGACGCGCACTGACACTACCATCGAATCACGAAAAGTCT
+
A@CC@BBBBBB@@@C;:;CCCDDCDCBBBCCC?CCBC>BD@C@ABBCFDC>@@CDC?C@CCAA?A?BBBBBBBBA=A@@A@.@>=A@AA:@<<B@BBB@BC>@@?CCC@CCBAAAA@=@>><><AB@@@?>>;>AAA;<<AAAA<;<<A>>>>>@88:@;@A4:4:===>>>@A7;;ABB6B=B:==???/?@AEE8>;;;@;;;AA=BCFF/=998>:=;>A<??BBC;;7;=A@@@@@;::@966///77<====>@;;;>=A<?>>>><>=<:8888)8==;
@ATNG8:01606:07254
GATGGTAGAGAGAGCTCTCTCATCGTACTCATTCGTTTCGGAAGAGACAGGTACGTTAATAGTTAATAGCGTACTTCTTTTTCTTGCTTTCGTGGTATTCTTGCTAGTTACACTAGCTATCCTTACTGCGCTTCGATTGTGTGCGTACTGCTGCAATTATTGTTAACGTGAGTCTTGTAAAACCTTCTTTTTACGTTTACTCTCGTGTTAAAAATCTGAATTCTTCTAGAGTTCCTGATCTTCTGGGCTGCGCTGATATGCGCTACCATCGAATCCTCTTTAGTCT
+
@@@C<BBCFDCBCBB?;;;@@<<;;;BB@FBA?BGGD>BC@B?BBBBBBB?BBBBB@B>@@CB@C@BBBFAACBB>DAAAA2A96;889(9?=<89886<A377:::?=BBB@AACBB@>A<A;>>>@>5655999<=DD>>===;;;=A?;999)/)//)/<5@8<<>=;:955056777).).*..;;;)578770355555785728@@@*8888A:>9;;066///98*/,6AAAAA877;:2:///=@==@?>==::<6//*/;87745717555'27766
@ATNG8:01606:07281
GATGGTAGCGCACACATAGATACAGTACTCATTCGTTTTCGGAAGAGACAGGTACGTTAATAGTTAATAGCGTACTTCTTTTTCTTGCTTTCGTGGTATTCTTGCTAGTTACACTAGCCATCCTTACTGCGCTTCGATTGTGTGCGTACTGCTGCAATATTGTTAACGTGAGTCTTGTAAAACCTTCTTTTTACGTTTACTCTCGTGTTAAAAAATCTGAATTCTTCTAGAGTTCCTGATCTTCTGGAGATACACATGATACTCTACCATCGAATCACGAAAGTCT
+
ABBC?BBCBCBEDBBBCCHCCBCCCDDCCCBB?CDDEH:CB@C@CCBBCCHBDBCECAD@BCFC@CACCCCCCCDC@BBBBA1BC?BBBC=ADAB=@AC?BB>AAACBC@DEGCCCCC@CBC?C?DCCCCCCB@CDDC?BBBBCCBABCCCDCBBB?CCC@BB@B@CCBBBDDBB>@;;;;.;=@=;;;;;*;AABC>CDDCICCBBC5<;<;;%;@@CC@DACC?CCCDBCC?CAECCCCC@BCC?BBBDCCCCCCDDBBBCDBBB?B???B@BBBBBBC>CBCC
@ATNG8:01607:07259
GATGTATAGAGCTCTACATAGTACTCATTCGTTTCGGAAGAGACAGGTACGTTAATAGTTAATAGCGTACTTCTTTTTCTTGCTTTCGTGGTATTCTTGCTAGTTACACTAGCCATCCTTACTGCGCTTCGATTGTGTGCGTACTGCTGCAATATTGTTAACGTGAGTCTTGTAAAACCTTCTTTTTACGTTTACTCTCGTGTTAAAAATCTGAATTCTTCTAGAGTTCCTGATCTTCTGGTGTCTGATCTGTATCACTACCATCGAATCACGAAAGTCT
+
CB?AAECECCCCAA@DCCCCCBCCCCCCACCCC=CC@C?ABACCCC?DCBBA?B?CCCA>C?CCBAAAAA?<==>>>.<A<AABB=BCCD?CAB>CC<==ABDC?CCAA@@BB>BB?9>:>>>>>;99;AAC>9=@@A??>===????;;;7==@<@D:?:?@A@@@BAA7;;BDD5?;?:>>DDD/??==@6=:9///<::>=@DDD/A===A<A;??=@@@A====B<@>?>DD;?>A=AA<99@@AA>>>;=;==>==9>@>@><;;;A@>>7@@@?
@ATNG8:01616:07251
GATTGTGTCTCTGAGAGTAGTACTCATTCGTTTCGGAAGAGACAGGTACGTTAATTAGTTAATAGCGTACTTCTTTTTCTTAGCTTTCTGTGGTATTCTTGCTAGTTACACTAGCCATCCTTACTGCGCTTCGATTGTGTGCGTACTGCTGCAATATTGTTAACGTGAGTCTTGTAAAACCTTCTTTTTACGTTTAACTCTCGTGTTAAAATCTGAATTCTTCTAGAGTTCCTGATCTTCTGGACAGAGTGTCAGATACTACCATCGAATCACGAAAGTCTATCCACCGA
+
:<@00/;///<99:666<<=>669@::2:;:9)9929;:;99599.59=;;:<*0)/77186;;@AA>>8=>89999'83,377771888;;6;:=8@@489;>8936<=9;;??;?@A6<6<9::???E:==A@588?A???;;;A>>===A7688;>=4:39;:9:8>>>022;AA.;9=:==DDD.;;;9<.:3:=9;:=977-566'25529262;<;>>;;=>>:>9>@@>?>56795///77>;;;;;;;65577738///85;88666=*//55555///(/8
@ATNG8:01616:07263
GATGGTAGCATCATGCATATCTCACCAGAAGATCAGGAACTCTAGAAGAATTCAGATTTTTAACACGAGAGTAAACGTAAAAAGAAGGTTTTACGAGACTCACGTTAACAATATTGCAGCAGTACGCACACAATCGAAGCGCAGTAAGGATGGCTAGTGTAACTAGCAAGAATACCACGAAAGCAAGAAAAAGAAGTACGCTATTAACTATTAACGTACCTGTCTCTTCCGAAACGAATGAGTACTATGTAGAGCTCTATACTACCATCGAATCACGAAAGTCT
+
55<=9>BBBBBBBBBBBCCCBBCCC?ABCACBBB@@=@@B@@@@@B?BA?B>AAAAABAB3A<AABB@AC>??=3=<:9994$9@;?;@@?3@BBBBCABBGCCCAFABB@BBB?ECCBBBCCCCBBBCCCC@CCBB@BBBCCBBB?B=@9:7;BAAACCD?BBCABB@BA>BBB?BBCCD>A::4:@??@/@@=>??BDBBBA=A=@>@B=C===BBB@BCBBAAA=@>@BD=CBB?AAABBCDBBACBBBAAADBABACCCBB?B>>>?<??ABDCC<ACDD
@ATNG8:01619:07284
GATGTAGCGAGCGAGTGTGTATACCAGAAGATCAGGAACTCTAGAAGAATTCAGATTTTTTAACACGAGAGTAAACGTAAAAAGAAGGTTTTACAAGACTCACGTTAACAATATTGCAGCAGTACGCACACAATCGAAGCGCAGTAAGGATGGCTAGTGTAACTAGCATGAATACCACGAAAGCAAGAAAAAAGAAGTACGCTATTAACTATTAACGTACCTGTCTCTTCCGAAACGAATGAGTACTGCGTCTCACTCTCGCCTACCATCGAATCACGAAAAGTCT
+
:4455=556>AABCC@@@A@AAA>4>5945;>?@A4905:;<<:>9:;7?;==:995555#57<556>>@<;;;4;;?GF>C)592439;=2==@<@>>DCCB@@4;5;;5:==245<:??BCBBCCCCCBB>BA<;7;@CABA;;9:?BBB@CCCCCCA@=@BA@@@B@@=>::5:@::9,5@?;99:9:9$9424<>C@?@@<@>>>?BC@CGFBBCB?B@@ABBB50,000,000*0===@ABBBB?AACGEECBBBCCACBB@BBCBB@C@@@;;;;-;@>>
@ATNG8:01622:07244
GATGGTAGCGAGCGAGTGTGTATACCAGAAGATCAGGAACTCTAGAAGAATTCAGATTTTTAACACGAGAGTAAACGTAAAAAGAAGGTTTTACAAGACTCACGTTAACAATATTGCAGCAGTACGCACACAATCGAAGCGCAGTAAGGATGGCTAGTGTAACTAGCAAGAATACCACGAAAGCAAGAAAAAGAAGTACGCTATTAACTATTAACGTACCTGTCTCTTCCGAAACGAATGAGTACGATGAGAGAGCTCTCTCTACCATCGAATCACGAAAGTCT
+
A@BB@DBAA@BBBBECCCCBBB9;;?CFEAGCDB@@=@?BBBBCBB>BA?B?BBCCBCCC3C@CCCGCCDEBA@8>?99999)9B=B@CIIGIAA?ADCCCDD997:=AA?CBB@DCBAACCCCCCCCCCBC@CDCC@BAACC@@@@D@CCC@CCCDCDBB?BCCCCB@CD@BBB>AABAA9B?<999999(:A>BCBCCAABB@D@CBAB>B@CBCCC?BBBBBBB@B?@@@<AEG@BCABBBBBCAAAC@AACCBBBBBBBBB?CCCAA;@@CABBD>D::9
@ATNG8:01627:07272
GATGGTAGCGAGCGAGTGTGTATACCAGAAGATCAGGAACTCTAGAAGAATTCAGATTTTTAACACGAGAGTAAACGTAAAAAGAAGGTTTTACAAGACTCACGTTAACAATATTGCAGCAGTACGCACACTATCGAAGCGCAGTAAGGATGGCTAGTGTAACTAGCAAGAATACCACGAAAGCAAGAAAAAAGAAGTACGCTATTAACTATTAACGTACCTGTCTCTTCCGAAACGAATGAGTACGTGTGCGACGTGTCTCCTACCATCGAATCACGAAAGTCT
+
66>?:<<<696==???BCCBBBCAA?ACC?BBBDBB?B?B@@@AA@?BB=?;<?:45555$57A=>A;;C;<@B;@A@@@AA2BCAE?CCC;CBC@BDCBBCC;;4;=;;4;CC<ABBBC@@@CCDDCCCCCBBCBB9;;BBBABB?C@AAA?BDDDBAAA=ABB@@@<@@>@@??BBCBE>=<<;000000%0>;/0/=8=CC==<?=CAA>A@AABCCACC@@@@?<?<@@A9@@B=@@@AA@AAACBBBAAA????BBC?BBB?BCAAA?CCDBBBE>CCGB
@ATNG8:01580:07305
GATGGTAGTATCTGCACACTCTGTCCAGAAGATCAGGAACTCTAGAAGAATTCAGATTTTTAACACGAGAGTAAACGTAAAAAGAAGGTTTTACAAGACTCACGTTAACAATATTGCAGCAGTACGCACACAATCGAAGCGCAGTAAGGATGGCTAGTGTAACTAGCAAGAATACCACGAAAGCAAGAAAAAGAAGTACGCTATTAACTATTAAACGTACCTGTCTCTTCCGAAACGAATGAGTACTATAGACTATCTGAGACTAATCGAATCACGAAAAGTCT
+
:::<>B?>@AC@@ABDCBBBB<<BC?CCDACEGCCC?@=@AA@@@@@BB?C@AA@===>>,=>AABCFCBBBAA:AAAAAAA0B@=@5;;;*:==;;CBAAA<CC@G@CC@BCB@CCCCCDCCCHDCCCBCC@DBBB;;;CC@@@C@C@BBB?BCDBB<<;8;:AA@A=??;==;/77=@@<@BC?@@@@@2AA=AABBCBBBB=<89966+65'2299A?A@;::;989-44919==8::8@BBBCCBBBBB@@@CBCBBB???=00/6566:::=<=1=577
@ATNG8:01583:07312
GATGGTAGGCGAGAGTGAGACGCAGTACTCATTCTTTCGGAAGAGACAGGTACGTTAATAGTTAATAGCGTACTTCTTTTTCTTGCTTTCGTGGTATTCTTGCTAGTTACACTAGCCATCCTTACTGCGCTTCGATTGTGTGCGTACTGCTGCAATATTGTTAACGTGAGTCTTGTAAAACCTTCTTTTTACGTTTACTCTCGTGTTAAAAATCTGAATTCTTCTAGAGTTCCTGATCTTCTGGGCAGACTCTCACACGCCTACCATCGAATCACGAAAGTCT
+
55>?;?CC?CCCCCBBBBBCAAABBCBBBCCG@BBC>BC@D@DCCCCDC@DCCAA>A@CCDC@E:@BBCBBBCB?BDDDD2AA?BBBB>BCCB@BBA?AC:;:CCCC@BBBBAACC>CAA?A?CCBABBBB>BBBD?BABAAA?=?@A>@?@>A<<>==>><><@AAAA=<<A<A>>>>5>:>:<<<<<.<A@@@9@@?=>=A<=:4999:.:AADD<A<AA:@@AA<=<=C=A=A??>7==@@7A??8:8==>>AAAAA=?AA=?:::A<@@@C@@@:@A@>
@ATNG8:01584:07326
ATGGTAGTGTCAGTGCGCGTCGTCCAGAAGATCATGAACTCTAGAAGAATTCAGATTTTTAACACGAGAGTAAACGTAAAAAGAAGGTTTTACAAGACTCACGTAACAATATTGCAGCAGTACGCACACAATCGAAGCGCAGTAAGGATGGCTAGTGTAACTAGCAAGAATACCACGAAAGCAAGAAAAGAAGTACGCTATTAACTATAACGTACCTGTCTCTTCTGAAAACGAATGAGTACGAGAGAGCACACGTGTCTACCATCGAATCACGAAAGTCT
+
4447=<<>=<<<:;;9559;;;;;9>=<8<<6666667<<>?>==7<<.4.4:;:::::(939:<665;<555)5544444$49)/)///&//;4:///:99///)//)//4.5<<<<44444555::5616>;96;<==;::;6:)///2779::55405555:<7;:4933-33333(39949999.894//////999*/(/:///+/6:<?:@<;;<<<5:<4///&///)///977///98///88333;988889:5;////(/8889990444:
@ATNG8:01585:07305
GATGGTAGCGCACACATAGATACAGTACTCATTCGTTTCGGAAGAGACAGGTACGTTAATAGTTAATAGCGTACTTCTTTTTCTTGCTTTCGTGGTATTCTTGCTAGTTACACTAGCCATCCTTACTGCGCTTCGATTGTGTGCGTACTGCTGCAATATTGTTAACGTGAGTCTTGTAAAACCTTCTTTTTACGTTTACTCTCGTGTTAAAAATCTGAATTCTTCTAGAGTTCCTGATCTTCTGGACGACGCGCACTGACACTACCATCGAATCACGAAATTCT
+
@@CC?CBBBBBCCDDDBBBBCCGCDAABCFBB?ACDD@AA?AAICCGCCC?BADCC?B?CCCB>@>@DDDCCCCC@CCCCC5CB?B@AA=AAAB@ABCFCC@BBCDDC@CCDCCCBC@CDD@C@CCDDCCCC?CCBB?BCBCBDBBBDCCCCCCC?BBB?CC?C@@A@CCCDDC<@;;;;6;@E>;;;;;*;B;;;69DDCCCCBBB@CEGF5BAABC?C@AA?AEDECBB@C@AA@BBC?BAA>BA000GGAACBBCGGFCBBBACCBBC@CDBCCDL?C?AA
@ATNG8:01589:07319
GATGGTAGACATATCGTACTCTCTGTACTCATTCGTTTCGGAAGAGACAGGTACGTTAATAGTTAATAGCGTACTTCTTTTTCTTGCTTTCGTGGTATTCTTGCTAGTTACACTAGCCATCCTTACTGCGCTTCGATTGTGTGCGTACTGCTGCAATATTGTTAACGTGAGTCTTGTAAAACCTTCTTTTTACGTTTACTCTCGTGTTAAAAATCTGAATTCTTCTAGAGTTCCTGATCTTCTGGGTGCGCTACAGTCTCTCTACCATCGAATCACGAAAGTCT
+
?@AB@CCBABBBBCBBBCCCCBCCCCCCCBBB?BBBC=BB?B?BAADDDC@CABBA>B?BCBB>B>BBBBBBBBB?BBBBC1@B?DBBC>B889>ABA?BC@BBBBCB>AABBB>>><@AA<@<@A>>???>=DD>=<>>@???AAA>>>@>==?;:::;==9==???A??@BC<;;;==2==A:;;:::+:>=AA588>>??A>??=@AAA/ABAAA=A<AA<@@@A866=@<@@@AAA<A???9:;;BCB@@@?????AA@==6;///9698>>>=D;@@@=
@ATNG8:01594:07294
GATGGTAGCGCGACGAGCGTGACCCAGAAGATCAGGAACTCTAGAAGAATTCAGATTTTTAACACGAGAGTAAACGTAAAAAGAAGGTTTTACATGACTCACGTTAACAATATTGCAGCAGTACGCACACAATCGAAGCGCAGTAAGGATGGCTAGTGTAACTAGCAAGAATACCACGAAAGCAAGAAAAAGAAGTACGCTATTAACTATTAACGTACCTGTCTCTTCCGAAACGAATGAGTACGATGAGATCTCGTGTGCTACCATCGAATCACGAAAGTCT
+
55<<:>CCCCBBBCCCCCBBB;;:9;BD@CBBBAA?B@CCDBBBA@DE@C?BBA@@DDC3C@CCAABBBBAA@9>>;;:;:';:;:2595&5<<<>@@@@BBAB>B?@A=A;;6;BBBEHCCCBBDCCCBC@BBBB>BBBBBBBB>A?AAB?BCCCCCBB?CBBBBC?BB?ABE<??AAA;@@@<@@@@@.<=:<==>A@AAA3638?AA6;7:@BAA>AA@@@AA@D@CBB>BBD@BBBBBBAAABBBBB>?>??===BBB@@<@>??>=AA>=ABB=B;::
@ATNG8:01596:07296
GATGGTAGTATATCGCGTCGCTATCCAGAAGATCAGGAACTCTAGAAGAATTCAGATTTTAACACGGGAGTAAACGTAAAAAGAAGGTTTTACAAGACTCACGTTAACAATATTGCAGCAGTACGCACACAATCGAAGCGCAGTAAGGATGGCTAGTGTAACTAGCAAGAATACCACGAAAGCAAGAAAAAAGAAGTACGCTATTAACTATTAACGTACCTGTCTCTTCCGAAACGAATGAGTACACATCGTCGTGTCGTGCTACATCGAATCACGAAAGTCT
+
:5BA7;;@A?A>;99@955<@@=>9499939?>9;=5;7;>><==?;==<=9=;:4444&438;445/58::<(3333333$3:6<8==>1<;<7:;;33388828288144:8=AAB@@676:7=;=<7717522+22335---28---;8;8::;;33.3:99<>9;:8=>>::;;==24371333333#33,37333<BB=7=>:><;674978=;8>;<<<9927/57=59=?:?8449::8<<AA><<><7777733::=745546:>5555=4<<43
@ATNG8:01599:07309
GATGGTAGGCACTGCGCACACATCCCAGAAGATCAGGAAAACTCTAGAAGAATTCAGATTTTTAACACGAGAGTAAACGTAAAAAGAAGGTTTTACAAGACTCACGTTAACAATATTGCAGCAGTACGCACACAATCGAAGCGCAGTAAGGATGGCTAGTGTAACTAGCAAGAATACCACGTAAGCAAGAAAAGAAGTACGCTATTAACTATTAACGTACCTGTCTCTTCCGAAACGAATGAGTACGTGTGACGTACGTGAGCTACCATCGAATCACGAAAGTCT
+
<9<9;?<<?<?699BBBAABCBAAC<AAC<@@@@A@@CFF9FCBBCDC@CC@C>ACB99:::'::@<?@@@AA???9?@AAAAA2@B?C4:::4:AB>CCBCBCB;;7;>AA>CCC@FC@?BCCCA;;;BCCDE@EBBB?BBECAA::8<>B;;5:AA?@8889>==BBB>BB?ABD>AACBB<>>B?BDCC:AA>CBB?A@@:94:7:<860817>ABB@BA>>:<<7;<>?A9?>?99:9BBBBBBBBBA??>@A@AABB==;61:///?=??;;88929A>?
@ATNG8:01602:07315
GATGGTAGCATCATGCATATCTCACCAGAAGATCAGGAACTCTAGAAGAATTCAGATTTTTTACACGAGAGTAAACGTAAAAAGAAGGTTTTACAAGACTCACGTTAACAATATTGCAGCAGTACGCACACAATCGAAGCGCAGTAAGGATGGCTAGTGTAACTAGCAAGAATACCACGAAAGCAAGAAAAAAGAAGTTACGCTATTAACTATTAACGTACCTGTCTCTTCCGAAACGAATGAGTACGATGAGATCTCGTGTGCTACCATCGAATCACGAAAGTCT
+
66>><@BDDEDBB;;;HCECC9:;B7<@B?BBCA@A=@<;;4555<7;=6:48:<333333#38889?=>8===38344999'44.45<<<2<BC@DCBBA><00+0:00,0?B<BEFBBBCBCDCCCCCCCABBCD@CBBBCDBC?C@B;;:;@@DCCCC@@@@BCC?AB?AB@<@@BBB;=;;5000000%0>;/0*0>@?BBE@C>A<><5988:@@A?AA@@@?A?B>AAD>BBB?CBA??>>?=@@989>???ABBB?@@@@:?::9?:==BACCF?CBCB
@ATNG8:01605:07303
GATGGTAGTATCTGCACACTCTGTCCAGAAGATCATGAACTCTAGAAGAATTCAGATTTTTAACACGAGAGTAAACGTAAAAAGAAGGTTTTACAAGACTCACGTTAACAATATTGCAGCAGTACGCACACAATCGAAGCGCAGTAAGGATGGCTAGTGTAACTAGCAAGAATACCACGAAAGCAAGAAAAAGAAGTACGCTATTAACTATTAACGTACCTGTCTCTTCCGAAACGAATGAGTACTGTATCTATGTGTGCGCTACCATCGAATCACGAAAGTCT
+
//::7<@A@BDBBACCAA<B@CCEFABAAAAAACBAAA@BBBB;;;=AC=A?ABCBEJGD5B?BGEECCCBCCC>BA99999'9?;A>BBB:BED@DDCCCCDA@:@:994;AA?BBCLCCCBA@ABBBBBB@CHCD@CCCCCB@@=A?DAA?BCDDCCCC@BCCCBA=;;5:BB=BACDD>AAA?CCCCC2CC?D988DBA=?49399AA>A@BDCCB@CC;;;CB?B@BBB>BBB?;;:CCCBCCDBABCAAADCBBBBBBBC?BBBBB?BCAA@@@;A@@@
@ATNG8:01606:07329
GATGGTAGCTATACGTATATCTATGTACTCATTCGTTTCGGAAGAGACAGGTACGTTAATAGTTAATAGCGTACTTCTTTTTCTTGCTTTCGTGGTATTCTTGCTAGTTACACTAGCCATCCTTACTGCGCTTCGATTGTGTGCGTACTGCTGCAATATTGTTAACGTGAGTCTTGTAAAACCTTCTTTTTACGTTTACTCTCGTGTTTAAAAATCTGAATTCTTACTAGAGTTCCTGATCTTCTGGCTCTCGTAGACAGATACTACCATCGAATCACGAAAGTCT
+
84559=>>CACADA@@BBAAACCB>C@@@>@B=BCBL?CDAD@BCBBCCE@BCBBA?A?ABBB@C@AAAB@@=8=877879'3;4?@CA9@;;9183;:;=9>?>?@A=@@@??>AC@BBB?B?BB?:96<<;>;:;3888?>>@;;;@>===881888:=:171///;6669A595655'5-6-68888*9:333)--2---25566/9999'25529+2,253897779995:17587//,/79477-//::666<@AA;;;=;61777//+/776=@@6A@@>
@ATNG8:01606:07338
GATGGTAGCTCACGTACGTCACACGTACTCATTCGTTTCGGAAGAGACAGGTACGTTAATAGTTAATAGCGTACTTCTTTTTCTTGCTTTCGTGGTATTCTTGCTAGTTACACTAGCCATCCTTACTGCGCTTCGATTGTGTGCGTACTGCTGCAATATTGTTAACGTGAGTCTTGTAAAACCTTCTTTTTTACGTTTTACTCTCGTGTTAAAAATCTGAATTCTTCTAGAGTTCCTGATCTTCTGGTCTACTACACTGTACTCTACCATGAATCACGAAAAGTCT
+
55<=:>CBBBBBBCCC;;;FD?@@BBCCBCCCABCCC>CC@BACCCBCCB@BBBBB?B?CCBB@B@CCBBBBCCC?AAAAA.@@;>??C>CDCC?BBE>AA7:9?A@A?AABBDDCC<A@C?B@@A>==?>>:>A;:4;<=<=>AAADAAAC=::3:::488188=?@BBCB::475656'5-5+255566%6:5565-555//.988<-8785$26655+2+25/58873..)..3877./).36279A@>>>>@???@@A@@@@?8<<=<8====>:::2:<</
@ATNG8:01608:07295
GATGGTAGCGAGCGAGTGTGTATACCAGAAGATCAGGAACTCTAGAAGAATTCAGATTTTTAACACGATAGTAAACGTAAAAAGAAGGTTTTACAAGACTCACGTTAACAATATTGCAGCAGTACGCACACAATCGAAGCGCAGTAAGGATGGCTAGTGTAACTAGCAAGAATACCACGAAAGCAAGAAAAAAGAAGCACGCTATTAACTATTAACGTACCTGTCTCTTCCGAAACGAATGAGTAACGTGTGCGACGTGTCTCCTACCATCGAATCACGAAAGTCT
+
59>>;>DGCC@A:;?;<@<BCCBBB?;;:==>=<=A7;6;A@;@<?;C@9?8=>:95555$56@@=ECBC@;;;0;;;;:::$9939.55505;;9=@A?@=@00-/7@;7?=@8<?@?A@?@CB@@@BCCE@DCCCABCCCCC@@<A<A;;9;BBBCBCB@CC@@@A=@@@BDFA?@@CF>?=<<9899:9%97;88:?B<@<==828983278?=ABA4;;;:;9D?D666?8>;;7:;;45574845438;;33388=>@<@AB?BBBBB???@@BAC<A@A@
@ATNG8:01608:07296
GATGGTAGCTCTGCTCTGACTCTCGTACTCATTCGTTTCCGGAAGAGACAGGTACGTTAATAGTTAATAGCGTACTTCTTTTTCTTGCTTTCGTGGTATTCTTGCTAGTTACACTAGCCATCCTTACTGCGCTTCGATTGTGTGCGTACTGCTGCAATATTGTTAACGTGAGTCTTGTAAAACCTTCTTTTTACGTTTACTCTCGTGTTAAAAATCTGAATTCTTCTAGAGTTCCTGATCTTCTGGATACATCATGTGCACCTACCATCGAATCACGAAAGTCT
+
AABC@CDBCBBBBCCBBABCCCCBBBCCCCCC@DAA@<A@D?C?CCCCCCC@CCDCB@B@CCCC@E?BCDCCCCCC@@????0?E?BBCD?CBCI@CCEADE@BBBDBB@BBCCCCCB?BCC@C@CCCCCCBB?BDCC?CBBBBBBBB@@@B@@?B@BCC@BB?B@CCCCCBCCHACBBCC=BAJ@BBBBB0BCAAA>CIGGGCFBBB@CCCC5CCBCD@C@CC@CCCCBBB@C@CCBBBB@BAC?CCCBBBDD???BCCC@ABB?B9::@>@ABCBBB=BBAB
@ATNG8:01609:07330
GATGGTAGACATATCGTACTCTCTGTACTCATTCGTTTCGGAAGAGACAGGTACGTTAATAGTTAATAGCGTACTTCTTTTTCTTGCTTTCGTGGTATTCTTGCTAGTTACACTAGCCATCCTTACTGCGCTTCGATTGTGTGCGTACTGCTGCAATATTGTTAACGTGAGTCTTGTAAAACCTTCTTTTTACGTTTACTCTCGTGTTAAAAATCTGAATTCTTCTAGAGTTCCTGATCTTCTGGATATGAGTGACTCGTGCTACCATCGAATCACGAAAGTCT
+
?ACC;BCBBCBCCA;<9CCB=?BBBABBBDBA=A::;09A>A?BCCCB998<CCDF?C?AABA=A<9=;?89399333333$3939888183336<<<5>?579>CAA<A>?>?=====;;8;=AABAB@@@<?>;;5;;=<<==>?===?778?6;:=99:5::>?AAA@?>>:=ADDD5@<@;<8:::+9;999*//<<<<:=<<18887(2>=>@<A=CC:>=;;:@@<@<@@@@;;7;>>:>A667///=;96:///896:299:8;:>=@@@AC:;;:@
@ATNG8:01612:07302
GATGGTAGAGAGAGCTCTCTCATCGTACTCATTCGTTTCGGAAGAGACAGGTACGTTAATAGTTAATAGCGTACTTCTTTTTCTTGCTTTCGTGGTATTCTTGCTTAGTTACACTAGCCATCCTTACTGCGCTTCGATTGTGTGCGTACTGCTGCAATATTGTTAACGTGAGTCTTGTAAAACCTTCTTTTTACGTTTACTCTCGTGTTTAAAAATCTGAATTCTTCTAGAGTTCCTGATCTTCTGGTGTCGTCTATCATGTACTACCATCGAATCACGAAAGTC
+
CCBA>ACBCC@?@AB;56>@><BCC@;::BBB>BCCC>CCAC@CC@@@AA00/@?>6;;@@BB:D>AABBBBA;@8@@AAA1776A@@A<ADAA49:0,0;5:0/(/9>3==@@C8:9?886<@<@>A;;:@@=AAAA<::;AAB@==>??A>>;;5;==:;;5;:>>?A>>>BG;?<<@@2@////=@@@,=====2=>=AAA=>888)8>>>/?88/@7>9//-/==678;5;;@AA@??;>==9888AA;;;AA@@@@@@>=>B<@>>>A:66---33-366
@ATNG8:01613:07302
GATGGTAGAGTATCATGTGTATCTCCAGAAGATCAGGAACTCTAGAAGAATTCAGATTTTTTAACACGAGAGTAAACGTAAAAAAGAAGGTTTTACAAGACTCACGTTAACAATATTGCAGCAGTACGCACGCAATCGAAGCGCAGTAAGGATGGCTAGTGTAACTAGCAAGAATACCACGAAAGCAAGAAAAAAGAAGTACGCTATTAACTATTAACGTACCTGTCTCTTCCGAAACGAATGAGTACTACTCTCAGAGACACACTACCATCGAATCACGAAAGTCT
+
55<=;<BBBBCECDD;;;@ABBBBB?BBB?BBAAAB@C@CCCCBA@=;;7;>AC?@@====&>9>@@BBBA;9;A6=@9:9999$9@<<7<<>0<CC?BB9;;BB;;::?AA=B@@=@AAABCBBDFCBBCBBC@CCCC?AACCBBBB?CACCC@DDCCBBBC?CCCCCC?BC?BBB@AAAAA:?=@;9999:9%99;3948==AB=<8;8??@3949?BAA>ACCCBBB@C?@@C=CCCACCCCCCCAABCDAABB9::CBBCCCCC?CCBBB?BBCCDCB>BCDC
@ATNG8:01615:07294
GATGGTAGCTCCACGTACGTCACACGTACTCATTCGTTTCGGAAGAGACAGGTACGTTAATAGTTAATAGCGTACTTCTTTTTCTTGCTTTCGTGGTATTCTTGCTAGTTACACTAGCCATCCTTACTGCGCTTCGATTGTGTGCGTACTGCTGCAATATTGTTAACGTGAGTCTTGTAAAACCTTCTTTTTACGTTTACTCTCGTGTTAAAAATCTGAATTCTTCTAGAGTTCCTGATCTTCTGGGTCTCTCTCTCACGCACTACCATCGAATCACGAAAGTCT
+
9:B>9=CBBBD?BBBABBBBBB@@BBBBCDDCC@CCCC=CG@E@BCCCCCD?CCCBB=C?CCBB?B@CCCCABBBB?CCCCC3BB=>>BF>BBBB?BCC?BB>AABBBB?BACCCCBB>AAB>C>BB?B>>>A;;;;C9>>>>>AAAA===AA??A7=?@<@@<@<@@@AAAAAA=B????6?<>:;;::9):=:::0;;<788B=>><ABBA/A???F<A<AC=???A===<@<@@AAAA6<<AD;?>:::??A@@@A@@@AAAA<>>>AA=A;;;@@@6>>?<
@ATNG8:01616:07306
GATGGTAGCGCATATCAGCGCAGCCCAGAAGATCAGGAACTCTAGAAGAATTCAGATTTTTAACACGAGAGTAAACGTAAAAAGAAGGTTTTACAAGACTCACGTTAACAATATTGCAGCAGTACGCACACAATCGAAGCGCAGTAAGGATGGCTAGTGTAACTAGCAAGAATACCACGAAAGCAAGAAAAAGAAGTACGCTATTAACTATTAACGTACCTGTCTCTTCCGAAACGAATGAGTACGATGAGATCTCGTGTGCTACCATCGAATCACGAAAGTCT
+
::::8;?@A@A@@@>>AA@@B@A@D6@@@7;555<=8=:>BB696=999@C?CAC@@@@@0>900/7>>99>>?466==???+@C?C>BBA7BAA=@?AB:;9??=B@CB@CCC@CBCBCCBBBBBD@@;;;?C<;<9;A?=@@00-0:>0:49==<@;;@2::A::06:<900/388/44/4997>>>>>+;A;@<>8;8???=@>?>?<:<7<>::9@CB?@@CC9@=??@;>@@?:::BBBBCBCCBBAD???B??????BB@@A===<@ACBCCC?CGBC
@ATNG8:01618:07307
GATGGTAGACATATCGTACTCTCTGTACTCATTCGTTTCGGAAGAGACAGGTACGTTAATAGTTAATAGCGTACTTCTTTTTCTTGCTTTCGTGGTATTCTTGCTAGTTACACTAGCCATCCTTACTGCGCTTCGATTGTGTGCGTACTGCTGCAATATTGTTAACGTGAGTCTTGTAAAACCTTCTTTTTACGTTTACTCTCGTGTTAAAAATCTGAATTCTTCTAGAGTTCCTGATCTTCTGGTATACACACTCGCTCGCTACCATCGAATCACGAAAGTCT
+
BABB@CBBBDCDDAAABDDDCCCCCCCBBCBBACCBE=CB@D@CCAAACC@CCC@A>A?CBBB>B?AA@BBBB??=?@=9?1@A;@9:9(7998;@BA?BD>AA@BCC?CCCCD@>>9>>>;?7??AAA?>?;==>A<@@@@@@::;@@@@;;:@<AAA;@@;A;AAAAA@@?>:?AAAA5<6:788787(8=9:;1;;?;;;B===:>CCB/A???B=B<?>;?B@@====B7;:???B<@?@<>>>AAAAAAAA@>>>>>@@@=A?>>@;@>@@??A8A@@>
@ATNG8:01619:07299
GATGGTAGTCTCAGATAGTCTATAGTACTCATTCTGTTTCGGAAGAGACAGGTACGTTAATTAGTTAATAGCTGTTACTTCTTTTTTCTTGCTTTCGTGGTATTCTTGCTAGTTACACTAGCCATCCTTACTGCGCTTCGATTGTGTGCGTACTGCTGCAATATTGTTAACGTGAGTCTTGTAAAACCTTCTTTTTACGTTTACTCTCGTGTTAAAAATCTGAATTCTTCTAGAGTTCCTGATCTTCTGGGTCTCTCTCTCACGCACTACCATCGAATCCACGAAAGTCT
+
5556:?<<AC>:>;556==><=ABA@;>==<<75555<2::.4.48889::255<<;6=.3,33/(/)//855-/(/994999999%/36;;;;2:8884:3/(/;)///9//(/88///88177>8>8>===?===;@==C?@@@:9:?999999958839:>2598<3855555555.55::<0<9>655555$59555)55<<>?<999.5555$594555;8==;>>=?95::?:@@AB@?=?AA@>@AAA@?@@@AAA::9>>>>4:0;00*00*0:777.7>;4
@ATNG8:01620:07337
GATGGTAGTCTCAGATAGTCTATAGTACTCATTCGTTTCGGAAGAGACAGGTACGTTAATAGTTAATAGCGTACTTCTTTTTCTTGCTTTCGTGGTATTCTTGCTAGTTACACTAGCCATCCTTACTGCGCTTCGATTGTGTGCGTACTGCTGCAATATTGTTAACGTGAGTCTTGTAAAACCTTCTTTTTACGTTTACTCTCGTGTTAAAAATCTGAATTCTTCTAGAGTTCCTGATCTTCTGGATAGCGACGCGATATACTACCATCGAATCACGAAAGTCT
+
85558>>???BBFDCCCC9;:CCCCCBBBCCB@@AAD>CD@D@DDEBAAC@CBCAB=B=@?@A?B9:6=C<<<==7;@AAB0AB=@@BC>AAAA=ABC>BB9;;AC;<9;CCBBBBB?@AEAD@CDECDCBB?BBCE@CCCBBBA::;;;BBBCC@;<<@CC?C>@::9<<<BC@@@@ED7@29499:::*;==?@:?BD:<:BBBC?BBBB5C;;:C@C>BB@CCCCCCD@C@CCCB;;7<@B>BDCCCCCAA@@@B@@CEDCD?BBCBC?@@ABBJJICAAA
@ATNG8:01621:07318
GATGGTAGCGAGCGAGTGTGTATACCAGAAGATCAGGAACTCTAGAAGAATTCATGATTTTTTAACACGAGAGTAAACGTAAAAAAGAGGTTTTACAAGACTCACGTTAACAATATTGCAGCAGTACGCACACAATCGAAGCGCAGTAAGGATGGCTAGTGTAACTAGCAAGAATACCACGAAAAGCAAGAAAAAGAAGTACGCTATTAACTATTAACGTACCTGTCTCTTCCGAAACGAATGAGTACCTCTCAGACGCTCGTCCTACCATCGAATCACTGAAGTCT
+
59::04:@=@BABBBBBBA@A@CIJACCC@BBB@@A<@?AAAAAA?<?A;;6:00///////#/0798:::::@@>5=;000000#0//)///&/6749:333:://)/6//(///5;;99<<<@CCBBBBBCC@CECB@BBCDCJBB?B?C;;8:CCBBBCC?CBCCBB?BB@BBA<??9988-99:39@@@@2:A>744===BAB?C?BBBE@B@BBCDCABBB;;9@9=8>??8@AC?B?;>=4849A@>997733//---(---(-5/336977////)/888
@ATNG8:01580:07364
GATGGTAGAGAGACTGTAGCGCACCAGAAGATCAGGAACTCTAGAAGAATTCAGATTTTTAACACGAGAGTAAACGTAAAAAGAAGGTTTTACAAGACTCACGTTAACAATATTGCAGCAGTACGCACACAATCGAAGCGCAGTAAGGATGGCTAGTGTAACTAGCAAGAATACCACGAAACCAAGAAAAAGAAGTACGCTATTAACTATTAACGTACCTGTCTCTTCCGAAACGAATGAGTACTGCGTCTCACTCTCGCCTACCATCGAATCACGAAAGTCT
+
::>B@CBBBC@AA;;<<><>@B00,/;;5<@BB;;5;=;<;:;9@?B@?C=::9A?CCD3B?BBA??<?<999,9<@DDD@+=B?B9BCC9BBGACA<;;CCCB@B@BC?BBB>BBBBBDCDJCCFFCCA@@@CDD@BBBCBBBB>A>A;;7;BB@@@BB?AAABBB?BB?BBB@BBBCC?B>B>ADDDD3BB@BBBBBEBA@<@<??>>8>:==AAC?BBBAAAA=@?BBC?BCD>>>@BBBCCBBB@@@A@@?CBB?@=@BC@BABAC?AAAA@@?9?ABB
@ATNG8:01583:07356
GATTTAGATATATGCACGTCTACCAGAAGATCAGGAACTCTAGAAGAATTCAGATTTTTAACACGAGAGTAAACGTAAAAAGAAGGTTTTACAAGACTCACGTTAACAATATTGCAGCAGTACGCACACAATCGAAGCGCAGTAAGGATGGCTAGTGTAACTAGCAAGAATACCACGAAAGCAAGAAAAAGAAGTACGCTATTAACTATTAACGTACCTGTCTCTTCCGAAACGAATGAGTACGAGAGATCACACGTGTCTACCATCGAATCACGAAAGTCT
+
B@??:ABCDECB@BEGCCC;;:B@DDC?BCCCBB@B@BBCCCCC@CC?D?BCEBAAAA2A@DCBBCB@@999,:A:;;;;*;@<>2999'5@A=>CBBBBBCC<B>??<@AC=AACCCCCCCCCCBBCCC@BBBB?BBBBBBBB>B?BDD@CCCBBBBB?CCCCDC@>>;???299==>5<<<999:::(:@<A888@@BBD:=:=?>>4;59?BBB@BBAAABB?B@BBC>BBC@AAAACCCCBAAACBAAA???@??A@>>;>A>>>;@@AABBB>B@@A
@ATNG8:01584:07354
GATGGTAGAGTATCATGTGTATCTCCAGAAGATCAGGAACTCTAGAAGAATTCAGATTTTTAACACGAGAGTAAACGTAAAAAGAAGGTTTTACAAGACTCACGTTAACAATATTGCAGCAGTACGCACACAATCGAAGCGCAGTAAGGATGGCTAGTGTAACTAGCAAGAATACCACGAAAGCAAGAAAAAGAAGTACGCTATTAACTATTAACGTACCTGTCTCTTCCGAAACGAATGAGTACAACTCTCATATGACACTACCATCGAATCACGAAAGTCT
+
//8;7;AABBBCBBBDCDEDF@A@C?BBB?BCDC@@>@?ABDDCCB?BD@C@CCAAADDD3C?BBBCABCFBBB>BCBCCCC5CC?C<A@@4@BB>AHCBBBDBA=A=??;@@?;?CBCCCBBBBCCDDDDDACCCC?BBCCCCAA@B@DBB@BBBCBBBB@CBCCCB?AA?BCC699999,9@@=BCDDD3BB?BBBBDCBAA595:BBD:=:>ACCCACB@@A@@>B@CCC>CCC@BBBBBBBA>AAAACDBBBBAAAB??>?>>>CC???;;<@A;@???
@ATNG8:01586:07365
GATGGTAGCATCATGCATATCTCACCAGAAGATCAGGAACTCTAGAAGAATTCAGATTTTTAACACGAGAGTAAACGTAAAAAGAAGGTTTTACAAGACTCACGTTAACAATATTGCAGCAGTACGCACACAATCGAAGCGCAGTAAGGATGGCTAGTGTAACTAGCAAGAATGCCACGAAATCAAGAAAAAGAAGTACGCTATTAACTATTAACGTACCTGTCTCTTCCGAAACGAATGAGTACTGCGTCTCACTCTCGCCTACCATCGAATCACGAAAGTCT
+
?BCC@CBBBBCCCBBBCCCCICCBB@BDE@BABBCC@C?@ACCCAA?AC@C@CCAABCCC3C?BACCCCC@99:,9@<;;;:';@>B<@A@9@DCADBBBCCECC@C@CC@BBB@DDDBBBBCCCCCCCCBB?BCCC?CCCCCGAA;@;@::6:BABBCCC@CCCCCC@BB?9::?CCBBB>AA@<====<,=@=ABCCCCCCC>><?AA?0818=AAA?A@@@A;:3:;99958AC?BAADBBBCCBACBBBBCBBBDCB@CAA?ABBBB?BCBBBCC=CECD
@ATNG8:01586:07383
GATGGTAGTGTCATATGAGAGTGTGTACTCATTCGTTTCGGAAGAGACAGGTACGTTTAATAGTTAATAGCGTACTTCTTTTTCTTTGCTTTCGTGGTATTCTTGCTAGTTACACTAGCCATCCTTACTGCGCTTCGATTGTGTGCGTACTGCTGCAATTTTTGTTAACGTGAGTCTTGTAAAACCTTCTTTTTACGTTTACTCTCGTGTTAAAAATCTGAATTCTCTAGAGTTCCTGATCTTCTGGTATGACTAGTGTACTACTACCATCGAATCACGAAAGTCT
+
455<8>AABBCCBA<@CCCCCC996;665A@B9;:;;0;?9=:995;;@B;=55555)58:5555@7995/////:4:;==<+///)4455)49993;==1668<<;;;=2666><=>D:??A49.9AA;99683----(-88;;;;99;5/////7)////$//27279::5455;.55555&549.45;==(555<:1<<555<<<<>59999'88866161///6//3886;7<443;;488:6=8889::9596@BBA@@??=9<<<7710:8---91---8
@ATNG8:01587:07355
GATGGTAGCATCATGCATATCTCACCAGAAGATCAGGAACTCTAGAAGAATTCATATTTTTAACACGAGAGTAAACGTAAAAAGAAGGTTTTACAAGACTCACGTTAACAATATTGCAGCAGTACGCACACAATCGAAGCGCAGTAAGGATGGCTAGTGTAACTAGCAAGAATACCACGAAAGCAAGAAAAAGAAGTACGCTATTAACTATTAACGTACCTGTCTCTTCCGAAACGAATGAGTACTATGTAGAGCTCTATACTAATCGAATCACGAAAGTCT
+
ACCC@CCCCCDBBBCFCBBACCCCCBCCDABBDB@A>@8@>@AA:;9:C@C?BA??=988'74=98AACDD;;;0;@?>AA@0A@:;4945,5DC@DAAACCGDC@C@CB@BCC@BAADDCDBBECCCAAAB?CBBC;:9@@AABB?B?DBB?BBB@@@CB?BCBBCB@BB?>>>000@??7009999999(:><>B@B?AA9537;>=@@4?:?@CCC?BCAAA??<?=@AA:@AA=BBBCBDBBBABBBBCBBBBA@???>>:>>@@=@ECDCBB>CBCB
@ATNG8:01590:07374
GATGGTAGTATATCGCGTCGCTATCCAGAAGATCAGGAACTCTAGAAGAATTCAGATTTTTTAACACGAGAGTAAACGTAAAAAAAGAAGGTTTTTACAAGACTCTCGTTAACAATATTGCAGCAGTACGCACACAATCGAAGCGCAGTAAGGATGGCTAGTGTAACTAGCAAGAATACCACGAAAGCAAGAAAAAAGAAGTACGCTATTAACTATTAACGTACCTGTCTCTTCCGAAACGAATGAGTACTCTCTCAGAGACACACTACCATCGAATCACGAAAGTCT
+
//;;6;@>@BA<<@A@BBB@BB;;54944.499455.5.5<<666>9;>7;=:;;;9;;;:%;2;:45=<<;;;;2884444444"4:5:.5555$5<<7<><<@B<AB=@<@A>ACB?CCA@@EGCCBBCCCCBB?BCAA?ACDCCBBB?A>A;;:;DCECCED?BBBBAA???=?BB>AACDC<?<=9:99:99%9?;?98:BBAA><>;==@@5;7;>AAA?ABBA@AA293999/9?A?BBBBCCBBBBBBBBBCC@@?;;;BAB=A???A=A;;;;;;0:A::
@ATNG8:01593:07374
GATGTAGTGTGTCTCTGAGAGTAGTACTCATTCGTTTCGGAAGAGACAGGTACGTTAATAGTTAATAGCGTACTTCTTTTTCTTGCTTTCGTGGTATTCTTGCTAGTTACACTAGCCATCCTTACTGCGCTTCGATTGTGTGCGTACTGCTGCAATATTGTTAACGTGAGTCTTGTAAAACCTTCTTTTTACGTTTACTCTCGTGTTAAAAATCTGAATTCTTCTAGAGTTCCTGATCTTCTGGACAGAGTGTGCAGATACTACCATCGAATCACGAAAGTCT
+
DEAAACBBBCCBBBBBCCCDAAACCCCCCBA>B@@@<AD@D@AABBBAC@DCCCD@C@CCCC?B@CDDCBEBCC?BADDD1BB?BBDC>CD@A>ABC@CH?AABBBC@CCCCCCBB@BCF@D?CCCBBBCE@CC@@>@AECCC@@AA@@CCCBB?C@@?AE@F?BBBBBCCDC@C@@A@9@@D;;;:::*;B:::6<BBBCBCCCB?BJJJ3C@@AI@C@CC@DDCCBBB?B?BDDBBB?BBB@FCCCBBACBBBBBB;;:BBC@BBBBB@BCCDCDG?CAAA
@ATNG8:01594:07370
GATGGTAGTGGATACAGATCAGACACCAGAAGATCAGGAACTCTAGAAGAATTCAGATTTTTAACACGAGAGTAAACGTAAAAAGAAGGTTTTACAAGACTCACGTTTAACAATATTGCAGCAGTACGCACACAATCGAAGCGCAGTAAGGATGGCTAGTGTAACTAGCAAGAATACCACGAAGCAAGAAAAAAGAAGTACGCTACTAACTATTAACGATACCTGTCTCTTCCGAAAACGTATGAGTACTATGTAGAGCTCTATACTCATCGAATCACGAAAGTCT
+
5<;?=<>=//)/7;79;;;99:9555.5554995555.4.449444<;@>9B????BB===$4-333333:7333(38;=>AA+<<9=:=@@2@=A=?>;<;995//)/27;)//<699;?<AA@>?;;:55;;266=@:>>>>>=BB<>;>00*0@><<099:993:;?8BB@DCA6:6//*/994//////$798384@;;=C444;7//<9;9/../.633.....9-2,2333)3....665555:73...;77992225552225557,2255444(3:::
@ATNG8:01596:07340
ATGGTAGTATCTGCACACTCTGTCCAGAAGATCAGGAACTCTAGAAGAATTCAGATTTTTAACACGAGAGTAAACGTAAAAAGAAGGTTTTACAAGACTCACGTTAACAATATTGCAGCAGTACGCACACAATCGAAGCGCAGTAAGGATGGCTAGTGTAACTAGCAAGAATACCACGAAAGCAAGAAAAAGAAGTACGCTATTAACTATTAACGTACCTGTCTCTTCCGAAACGAATGAGTACTGTATCTATGTGTGCGCTACCATCGAATCACGAAAGTCT
+
;=>9<ACBBBC;;6A<BCCCDCCCACAA?ABBCCC@C?BBCCCBB@@@<@>;;9:9999$36;;=B=;@:379,99;;;;;';?;:5555&5=@:@D>BA0/00)02//)/<>9==>>==666>=>>@BBB;@?@A?@AA>>>CB<A=A@@<?BAAC??>>AA?@@A>A@=AE@,00000*0=@=ABCCC3CC?AAAAA@;5616-//>>+/*/7>>=8=?>==:=9?7;<;1;44033;;=====BBBBBBAAABBBBBCCAA=B;;;=:=???BBB<@:::
@ATNG8:01596:07375
GATGGTAGTCTCAGATAGTCTATAGTACTCATTCGTTTCGGAAGAGACAGGTACGTTAATAGTTAATAGCGTACTTCTTTTTCTTGCTTTCGTGGTATTCTTGCTAGTTACACTAGCCATCCTTACTGCGCTTCGATTGTGTGCGTACTGCTGCAATATTGTTAACGTGAGTCTTGTAAAACCTTCTTTTTACGTTTACTCTCGTGTTAAAAATCTGAATTCTTCTAGAGTTCCTGATCTTCTGGTATGACTAGTGTACTACTACCATCGAATCACGAAGTCT
+
B;9:9B>CABBCCCDBCCBBCCCCEGCCCCBB?@???<@FAE@DDDABBD@DCC@@>@?CBBB?B@DCDDDCCCC>AACCA0;95;BBB=BCDD?CCIICB?AADDCC?BBCCCDBB?ACC@C?DDDCAAABACCCB?CBBBBBCCCBBBBBBBD@BBA@CC?C?BBCCCCCBB?BCCCC<C@C?AACCC2BBBBB<AABCCCCCCC@CDEF5C@@BB?B?CB@CBCCCBC@C@CCCDBB?BCG@CCCCBBBCCCCCCBBBCCCB?BBBBC@CC@ABB?BAAA
@ATNG8:01597:07378
GTTGGTAGGCGAGAGTGAGACGCAGTACTCATTCGTTTCGGAAGAGTCAGGTACGTTAATAGTTAATAGCGTACTTCTTTTTCTTGCTTTCGTGGTATTCTTGCTAGTTACACTAGCCATCCTTACTGCGCTTCGATTGTGTGCGTACTGCTGCAATATTGTTAACGTGAGTCTTGTAAAACCTTCTTTTTACGTTTACTCTCGTGTTAAAAATCTGAATTCTTCTAGAGTTCCTGATCTTCTGGGTGCGCTACAGTCTCTCTACCATCGAATCACGAAAGTCT
+
AC?B?B;:699;4;499A@:556<<>CCDCGG@CAAA=@B9><CB=@@9949>@@DAD@B?>?@C?BCBBBBAAA?BAFCC/::6877<6?<9929<@;<B799@BBC?BACCCCCC@CCG@B@CEAAAAAC@EECC@ABABCC;;;A@@;;;AB@DCDABB?B@CDDBBIBBB<;;CDD;B@B=AABAA,@@;;;0;A@@CBAB@>:>AAB1@@@?@;>:>C;?@BBAAA>A?@?@B;;5;@AA8;;<BBCDDDGAAABBBBBB=@CB@B?@CCCCEE>DDCC
@ATNG8:01601:07359
GATGGTAGCGCGACGAGCGTAGACCCAGAAGATCAGGAACTCTAGAAGAATTCAGATTTTTAACACGAGAGTAAACGTAAAAAGAAGGTTTTACAAGACTCACGTTAACAATATTGCAGCAGTACGCACACAATCGAAGCGCAGTAAGGATGGCTAGTGTAACTAGCAAGAAATACCACGAAAAGCAAGAAAAAGAAGTACGCTATTAACTATTAACGTACCTGTCTCTTCCGAAACGAATGAGTACTGCGTCTCACTCTCGCCTACCAAATCACGAAAGTCT
+
@B;:75:<4;5<<<<<::;595555)5=A=ABCCCC@C@BBA@CBD@CC8:69@<77777$34898888:<:;:3:;45555$55456<;<0==>9=A<?90///)/577299;7;<A=CCCIDCCBCA@AF@CCDD@BA>>>9==9@;@@B9<<554888-3388:94333(333,373333&33838;===+==7=====77782616655.5/58<;;7;<544==0443;;63374==>BBBBBB@455<99455:?<>?BB@>BC<B894=BB9B===
@ATNG8:01603:07342
GATGGTAGCGCACACATAGATACAGTACTCATTCTGTTTTCGGAAGAGACGAGGTACGTTAATAGTTAATAGCGCACTTCTTTTTCTTGCTTTCGTGGTATTCTTGCTAGTTACACTAGCCATCCTTACTGCGCTTCGATTGTGTGCGTACTGCTGCAATATTGTTAACGTGAGTCTTGTAAAACCTTCTTTTACGTTTACTCTCGTGTTAAAAATCTGAATTCTTCTAGAGTTCCTGATCTTCTGGGATGTGTGCGCAGTGCCTACCATCGAATCACGAAAGTCT
+
55;<7<966<<BABBBCBCCCBBBECCBBBCC>A;;444&483838>=<855=8<?@;:59(///608488=@=@?==88>?>@2=?9;79:2:@BB9;:C@BC;;;CCCC@CBCCFCCB?ABC@CABBBCCCDFBDCCC>BBCCDCCCCCDDDBBBA=B@@<@B?B@CBBBCCCBB>B;;;;.;<@<;;;;.9CCCE<AADDCCDCBB?A>?>,?BBABAGAGC@CCCCDBC@C@BBBBCB>BCCC>C;;;FHCCCCCFCCHACCB@B;;;CADDCCBCD?FAAA
@ATNG8:01603:07358
GATGGTAGTGCGTGAGAGAGAGACCCAGAAGATCAGGAACTCTAGAAGAATTCAGATTTTTAACACGAGAGTAATCGTAAAAAGAAGGTTTTACAAGACTCACGTTAACAATATTGCAGCAGTACGCACACAATCGAAGCGCAGTAAGGATGGCTAGTGTAACTAGCAAGAATACCACGAAAGCAAGAAAAAGAAGTACGCTATTAACTATTAACGTACCTGTCTCTTCCGAAACGAATGAGTACTGTATCTATGTGTGCGCTACCATCGAATCACGAAAGTCT
+
//:;:?A=@@>9555=;>@BBDCCB>BCC@BBBBB@<@@B@@BBAB?CC@D?B?<73333$71838=?=@;;;+00/00///$0:5;8=<</;?>6798=<>;/00/5>>;=:?;<@ABCCCCCA@@BBACC?CCCCACCCCEBBA7:6;;;5;BBAAABC?BBCCCC@DD@BBB?AA@@@9@9959CCCC3CC?@@?BCCBBA?C?CBBB<?9>ACAA>ABBA@CDAD@ECC>CCC@CCCDCBBABBBCCABBCD@A@BBBBAB?BCCBB587@@BCC:>@>>
@ATNG8:01603:07366
GATGGTAGACACGTGTGCTCTCTCGTACTCATTCGTTTCGGAAGAGACAGGTACGTTAATAGTTAATAGCGTACTTACTTTTTCTTAGCTTTCGTGGTATTCTTCTAGTTACACTAGCCATCCTTACTGCGCTTCGATTGTGTGCGTACTGCTGCAATATTGTTAACGTGAGTCTTGTAAAACCTTCTTTTTACGTTTACTCTCGTGTTAAAAATCTGAATTCTTCTAGAGTTCCTGATCTTCTGGATAGCGACGCGATATACTACATCGAATCACGAAAGTCT
+
CBBB>A;:6A?;><<A9=9CBBB;66;;;=>B@CBBD=A@=A;;;/0/99)//8886<+0/8=6;:;;ABB::3:-333333$374778:=29;5524<<7=?=>@;@C>BBA=?@9938@@<@?978>>;<<9;;57.6:;9:<?<==??A@@AB588K<>?<@<?@>>>?@@?5::=<</<1808<>>?.::?>>8?>??=?>:7:57:;:,:///<7<7?@;?>>>;;;5;;?BA@@@7;;@<@@@@@BBAB@@@>>>>>898>?;;;=@?@>>>A9ABAA
@ATNG8:01605:07373
GATGGTAGATATATGCACGCTCTACCAGAAGATCAGGAACTCTAGAAGAATTCAGATTTTTAACACGAGAGTAAACGTAAAAAGAAGGTTTTACTAGACTCACGTTAACAATATTGCAGCAGTACGCACACAATCGAAGCGCAGTAAGGATGGCTAGTGTAACTAGCAAGAATACCACGAAAGCAAGAAAAAGAAGTACGCTATTAACTATTAACGTACCTGTCTCTTCCGAAACGAATGAGTACTGTATCTATGTGTGCGCTACCATCGAATCACGAAAGTCT
+
CCCE@BBB:;;BCCBBDHGCCBBBC@BCC@BCBD@@=A?BBBCCCC@CC@C@CBA?????.??BBBABDCBA@?6<>99999):C=C4;;;6;AAEFFBBBCCBA=A=::6:AB>BCCCCCCDDGCBCCCBB?BCCC?BBBBBBBB?B?B??>?CBBBCCC@CCBBBB?BB@BBD<>>BBB=>>>:?????2?A?BAAABBBBA?B?CAAA9<:<AC::8:@AAABB@B?CCC>CDD@AAADCDCCCAAAABBBBBB@A@BB>>>@BCBBB?ABBABDC>CAA@
@ATNG8:01609:07341
GATGGTAGTATCTGCACACTCTGTCCAGAAGATCAGGAACTCTAGAAGAATTCAGATTTTTAACACGAGAGTAAACGTAAAAAGAAGGTTTTACAAGACTCACGTTAACAATATTGCAGCAGTACGCACACAATCGAAGCGCAGTAAGGATGGCTAGTGTAACTAGCAAGAATACCACGAAAGCAAGAAAAAGAAGTACGCTATTAACTATTAACGTACCTGTCTCTTCCGAAACGAATGAGTACGATGAGATCTCGTGTGCTACCATCGAATCACGAAAGTCT
+
45;>:??@?CCBBCCBBBCEJECEFACCCACCBAAB@C@BBCBB@@=@A:@:@=::8ABB1B?BBCCCBBBBBB=BBBBCCC0;;6;;@DD7CAA?ABCCCCCBB>B?BA?@CC@BBCCCEBBBBBCCCCCD@CCBB?BBBAAA@>:@?BBB@BCCBBBBA?CCAAAC?AA?BBB799???8?@@;=>=??.?A?CAAABB@AA7;7;=CC:=:=ACDC@CB;;;DC?C?CCC=BCC?BBBBBBBBACCBCBBAA>?@AA>==@A<@?===<@@?AAAA<A??@
@ATNG8:01610:07359
GATGGTAGAGTATCATGTGTATCTCCAGAAGATCAGGAACTCTAGAAGAATTCAGATTTTAACACGAGAGTAAACGTAAAAGAAGGTTTTACAAGACTCACGTTAACAATATTGCAGCAGTACGCACACAATCGAAGCGCAGTAAGGATGGCTAGTGTAACTAGCAAGAATACCACGAAAGCAAGAAAAAGAAGTACGCTATTAACTATTAACGTACCTGTCTCTTCCGAAACGAATGAGTACTACTCTCAGAGACACACTACCATCGAATCACGAAAGTCT
+
//;;:<A?CCCDBBBCCCCCCBB@@<@AD>ABAA??<@?AABFBBC@CC9979@@99:9.;=ACCDCEBB9990;B@AAA7AB>C4;<;&9<B<>BB=BBBCB?B?@@?@CC?@?@BBBCBBCBDCCCAA?@CCC?BBBBDBBB>A=@@@=@CCCCEAA@@CCCCC?BB@BBC@BBBBB=@@@;99999.9A=C??@BBA@A5:49@@@;@;;=C;;;;CBBABB@C@CED=DDC@CBBBDDEG???A@BBBBBBBBBCBBBE?CBBCB?BBAABAA;ABBB
@ATNG8:01611:07343
GATGGTAGTGATACAGATCAGACACCAGAAGATCAGGAACTCTAGAAGAATTCAGATTTTTAACACGAGAGTAAACGTAAAAAGAAGGTTTTACAAGACTCACGTTAACAATATTGCAGCAGTACGCACACAATCTAAGCGCAGTAAGGATGGCTAGTGTAACTAGCAAGAATACCACGAAAGCAAGAAAAAGAAGTACGCTATTAACTATTAACGTACCTGTCTCTTCCGAAACGAATGAGTACGTGTGCGACGTGTCTCCTACCATCGAATCACGAAAGTCT
+
66>>8<@A@@@BCBCCDDCBCCEBB?BBDAFBBBBB@BAGCB??AC@CD?B?BBCCCCCC3C?CBBCBA@@@@?:@?@????0@A:@4;;;6;BC@CCCCBBD@@<@?@@<@@@;@@AABBCCCCCCCCCCC@CCCA?BCCABBA@>B@BCC@CBCCCCBB?BCBBBB@BB?BBA?AA:::58>=?BBBBB2@A=A??@BCBCA7;7;>?=1818>DBB?BBCC@CCAC?CCC=BBB@BBBBBBBBBBBBBBBAAABBAAA=A>?;?@@@A<>>AB???9?999
@ATNG8:01611:07347
GATGGTAGTGGCGTGAGAGAGAGACCCAGAAGATCAGGAACTCTAGAAGAATTCAGATTTTTAACACGAGAGTAAACGTAAAAAGAAGGTTTTACAAGACTCACGTTAACAATATTGCAGCAGTACGCACACAATCGAAGCGCAGTAAGGATGGCTAGTGTAACTAGCAAGAATACCACGAAAGCAAGAAAAAGAAGTACGCTATTAACTATTAACGTACCTGTCTCTTCCGAAACGAATGAGTACGTGTGACGTACGTGAGCTACCATCGAATCACGAAAGTCT
+
@?;=8:>>00)/7//5=<;;;;<555)5557=BB@A?=A<<==BBB>=@@:8233333;;;);7<:34498788;19944444$44.48=?@2===7;?;A??<>?:@@AA>ABA=@@@?@@BA;<;BBBBCD@CBBC@C;;;;;;C?C@CBB>AAA@:94:5:9@B=B@BB9;?:47888818??;>>?@@.97<ABBBBA@=:5;5:<<<6>/55>;:299949::7;7::91:::7:?@:<::>===488??=773:333;;<6333//(/6/////(/898
@ATNG8:01615:07353
GATGGTAGCTCGCTGATGATATCTCCAGAAGATCAGGAACTCTAGAAGAATTCAGATTTTTAACATCGAGAGTAAACGTAAAAAGAAGGTTTTACAAGACTCACGTTAACAATATTGCAGCAGTACGCACACAATCGAAGCGCAGTAAGGATGGCTAGTGTAACTAGCAAGAATACCACGAAAGCAAGAAAAAGAAGTACGCTATTAACTATTAACGTACCTGTCTCTTCCGAAACGAATGAGTACGTGTGACGTACGTGAGCTACCATCGAATCACGAAAGTCT
+
4444.44944494554;;?@A966>:>>>9;95595.4.444455<;>>:=8@@9:5B==+=9B7339443899913333333$3838,333&39;49:;;8888717978/8551667:BCBCAA@BAAABB?BBBB?CBBBDBBA=A=@@@=ABCCDCCC?CBBBBB?BC?@AA499999,8<?=ABEBC3BB?BBBBBA>=>;?;?>>?5;6:>BDB?BB;:9@?;>;99:59A?=ABBBBCCCCAAABGDBAAABB@@?CA@=@000@<@@@@BBB>BBBB
@ATNG8:01617:07350
GATTAGTATAGAGCTCTACATAGTACTCATTCGTTTCGGAAGAGACAGGTACGTTAATAGTTAATAGCGTACTTCTTTTTCTTGCTTTCGTGGTATTCTTGCTAGTTACACTAGCCATCCTTACTGCGCTTCGATTGTGTGCGTACTGCTGCAATATTGTTAACGTGAGTCTTGTAAAACCTTCTTTTTTACGTTTTACTCTCGTGTTAAAAATCTGAATTCTTCTAGAGTTCCTGATCTTCTGGGTGCGTTACAGTCTCTCTACATCGAATCACGAAAGTCT
+
CCC@CCCCCCCCCBCAABCBBCCCCCCDCB@BCCC>DC@C>BBBBBCB@CCA@@<@?@AAC@B@ABCCCBBCC?AAAAA2AC?DABA;@BBB?CDH@BB:::ACAB?BBBBBAA<<???<@<A>>>@BBB=B@;;5;==>===AA;;;??;;;187:4::3::AA@@@@C>>:<>?DF5>:>6;::;;:&6<----)------6535+2222$2889:5:5>>15;>>???=A<AA@@@@588ED:;;;==8;;;=>=@===AADDCACD=A>>>AAA:A??=
@ATNG8:01618:07347
GATGGTAGAGAGAGCTCTCTCATCGTACTCATTCGTTTCGGAAGAGACAGGTACGTTAATAGTTAATAGCGTACTTCTTTTTCTTGCTTTCGTGGTATTCCTGCTAGTTACACTAGCCATCCTTACTGCGCTTCGATTGTGTGCGTACTGCTGCAATATTGTTAACGTGAGTCTTGTAAAACCTTCTTTTTACGTTTACTCTCGTGTTAAAAATCTGAATTCTTCTAGAGTTCCTGATCTTCTGGCGCTCTGTCACGTCTGCTACCATCGAATCACGAAAGTCT
+
BBBC?CBBCB@@ACFBBBCCCCCCBBABBBCCACCCI@AB?BACCCCBAA=@ABBB?B@BBBC@B?BDCCBBB<A:?>=9=)<?8>ABB;ABC@=@??9?==>899CD?CAAAA@>?;?@>;?<?BBC>>==<@A@@<>=>@@>>>A???@>>>@<??@<==:><@AA@@@@>=:=?>>>2>8=8=>???/?????3:;=:::BA@@:?ABA/DAA?@<@<;;7;@==///9=7<<>>;;5;=>:>?>>=>>>>>@>>===@@@@=@@@@@<>>??BBB<B;;;
@ATNG8:01621:07343
GATGGTAGACACGTGTGCTCTCTCGTACTCATTCGTTTCGGAAGAGACAGGTACGTTAATAGTTAATAGCGTACTTCTTTTTCTTGCTTTCGTGGTATTTCTTGCTAGTTACACTAGCCATCCTTACTGCGCTTCGATTGTGTGCGTACTGCTGCAATATTGTTAACGTGAGTCTTGTAAAACCTTCTTTTTACGTTTACTCTCGTGTTAAAAATCTGAATTCTTCTAGAGTTCCTGATCTTCTGGTCTACTACACTGTACTCTACCATGAATCACGAAAGTCT
+
<<>B?CDCCCCB<<<666><>=>666==>;<<<CCCD>BB:=<B@:>C;;.444::5:588;>7;7;<<:::<99133333$3949=:?5:AA@;970/(/906///8839=::??@@<6657>:>;;=@???;><==9=?>99966599799955-656-5:6;499@?77777/25:79+:+5+25777)7>>@:39552269<;=:>CDC.;;;;@:>9>?:=88;////5377>>@A;???;@A::9///3777///==<<<7;;/-+----776.6668
@ATNG8:01624:07348
GATGGTAGAGTACAGTGTAGTAGACCAGAAGATCAGGAACTCTAGAAGAATTCAGATTTTTAACACGAGAGTAACGTAAAAGAAGGTTTTACAAGACTCACGTTAACAATATTGCAGCAGTACGCACACAATCGAAGCGCAGTAAGGATGGCTAGTGTAACTAGCAAGAATACCACGAAAGCAAGAAAAAGAAGTACGCTATTAACTATTAACTTACCTGTCTCTTCCGAAACGAATGAGTACTACTCTCAGAGACACACTACCATCGAATCACGAAAGTCT
+
55<>:>CCCCCCBBAAAECCCCCA@?@BB>BBBA;;8;=@@CAAAA??C?A=>>>99898):5@>>C==@;/0)/8////&5;6?.999&5;<;>?DDCDCDC=A=@@=?BD@CCCCCCEFCCBBCBCCC@AAAD@DAABBBBB<A<@?@=@CCCBCBB?BDCBBB?BB>999<??BCD=A??;?@@@A2AB?B??@CBB>><>;>=;;5;4:<78818?>??AA<?<?AA9>>B;@ACCB????AAA?>=AABB@B@BBABB@?????;?AA???B:@;;;
@ATNG8:01624:07352
GATAGTATAGAGCTCTACATAGTACTCATTCGTTTCGGAAGAGACAGGTACGTTAATAGTTAATAGCGTACTTCTTTTTCTTGCTTTCGTGGTATTCTTGCTAGTTACACTAGCCATCCTTACTGCGCTTCGATTGTGTGCGTACTGCTGCAATATTGTTAACGTGAGTCTTGTAAAACCTTCTTTTTACGTTTTACTCTCGTGTTAAAAATCTGAATTCTTCTAGAGTTCCTGATCTTCTGGATACACTCATGTGCACCTACCATCGAATCACGAAAGTCT
+
>=BBDDDBBCCCAABBCCBBBCCCCCCAA?ABBC=CC@B@CCBBBCC@BCBBB?B>AAAC?A?CCACBBBBB?BBCDC3BC@BBBB>BDCC?BBB@BB>>>?BBC?AACCCB>>:::;<@=>>=AAAAA=AAAA<@@>>>>>>>@@@@@@@@7;;?=AF<A<AABAAAAAA=A@@@?2>8<798888(7>8888(879655:9//(/656'359>>9?9;:6:B@@:;:=A=AA>>>><ABB=AA??@<;<>>>BBB@@;<==7=///@7<9=====6=;;/
@ATNG8:01624:07366
GATGGTAGCGCGACGAGCGTAGACCCAGAAGATCAGGAACTCTAGAAGAATTCAGATTTTTAACACGAGAGTAAACGTAAAAAGAAGGTTTTACAAGACTCACGTTAACAATATTGCAGCAGTACGCACACAATCGAAGCGCAGTAAGGATGGCTAGTGTAACTAGCAAGAATACCACGAAAGCAAGAAAAAGAAGTACGCTATTAACTATTAACGTACCTGTCTCTTCCGAAACGAATGAGTACTATGTAGAGCTCTATACTAATCGAATCACGAAAGTCT
+
BBBB@BB@@@@@@CCBBGCBBB;;;6<CB<9;9:99.57;?;AA@C@BB?B?BA9:9CCC3C@CBBBBA:::99+9?@?A@A0@@@@B>>C2CDC@BDACBBBDH@FADC@CBC@BBBCCCDFCCBBCCDGE@@<::64949:::B?C@C;;8:?CBDDAA>BCBBBB?BC?BA@;??>>>89989?AAAB2BB@EAAAAA>>>=A>==<A<A;:;@00-0;;;ACC?B=@CD>CAA>ABBBCCCBBBBB@?@A@@@@@@?>>>:>??A<>>@@;:?8:<<=
@ATNG8:01627:07343
GATGGTAGGCGAGAGTGAGACGCAGTACTCATTCGTTTCGGAAGAGACAGGTACGTTAATAGTTAATAGCGTACTTCTTTTTCTTGCTTTCGTGGTATTCTTGCTAGTTACACTAGCCATCCTTACTGCGCTTCGATTGTGTGCGTACTGCTGCAATATTGTTAACGTGAGTCTTGTAAAACCTTCTTTTTACGTTTTACTCTCGTGTTAAAAATCTGAATTCTTCTAGAGTTCCTGATCTTCTGGGTGCGCTACAGTCTCTCTACATCGAATCACGAAAGTCTC
+
AA@?::<A8?@@;=<A@CBB:66<<>965=9;49@CC?CD@D@CBBBBCC@CCCCC@B?BBBB@C?AAADDBB>B9BB=B<1;?7B:@<5:?>E@BBB>@A777<BBB?BCBBABBD?A>>=A=CCB@===A=A@@@:=>??A@A@@?DCA@???;???:>=<A:=>@>>>@@>;<>ACD5D8:5;==<<*::////)/5;///66-/(./..$.6779596==69>;75772528>@>>>58:>D7A:8;A?=<=<<<<;;:=:98:77717<>A767.792,,
@ATNG8:01578:07433
GATGGTAGCAGACGTGACAGAGCGCCAGAAGATAGGAACTCTAGAAGAATTCAGATTTTTAACACGAGAGTAAACGTAAAAAGAAGGTTTTACAAGACTCACGTTAACAATATTGCAGCAGTACGCACACAATCGAAGCGCAGTAAGGATGGCTAGTGTAACTAGCAAGAATACCACGAAAGCAAGAAAAAGAAGTACGCTATTAACTATTAACGTACCTGTCTCTTCCGAAACGAATGAGTACGTGTGCGACGTGTCTCCTACCATCGAATCACGAAAGTCT
+
//;;8;???CBBA@9;9BBBBBBBB?BCCADCCCDAD@;;;CB@@@@D@D?CAA;;;;;);=@BB???BBBBD>CA99999(97/3;>>?5@@A<?@<A@@A??;??BA??AA=@@>>=@>>>C>>>;;;;:=AAA<=>@@A<<<6<8<<@?BBBBBCBB?BCBBBB>AA?BBB>BB@@?8><<899999(9@;==@@BBAAB7;6;?AA9<9<>99:5:?>@=>=<@=@AA;ACC?BBBB999BBBBAAABBBBB??>>;???<;;;@F=988A@@?8>>;;
@ATNG8:01582:07396
GATGGTAGTGTGTCTCTGAGAGTAGTACTCATTCGTTTCGGAAGAGACAGGTACGTTAATAGTTAATAGCGTACTTCTTTTCTTGCTTTCGTGGTATTCTTGCTAGTTACACTAGCCATCCTTACTGCGCTTCGATTGTGTGCGTACTGCTGCAATATTGTTAACGTGAGTCTTGTAAAACCTTCTTTTTACGTTTACTCTCGTGTTAAAAATCTGAATTCTTCTAGAGTTCTGATCTTCTGGAGATACACATGATACTCTACCATCGAATCACGAAAGTCT
+
448:5:;;AB@>;<=?@@>>>>?>>A=AAAAA=;97;5<<;A;@@BBBBE@DCCBB?B?BCCC@C@BBBCCCCBC=;;;;.:A;A;<<,:B:9499929:49CCBCFIDCCDCC;:4:>>;@?BCCCDDDD?BBBB@CCCCCCBBCBBBB@@@B@CCC?CC=@=@@@ABBB@?;=9999*95@799999(9@@@B>BCGFFGABBC?BBBB1BDCCB>B@BB>BCBBBBB>BBBABDC@CBH@ABBBBBCBBAA@EDDCCCBB??:::A=BCCBCDF>CCCC
@ATNG8:01583:07414
GATGGTAGCTCTGCTCTGACTCTCGTACTCATTCGTTTCGGAAGAGACAGGTACGTTAATAGTTAATAGCGTACTTCTTTTTCTTGCTTTCGTGGTATTCTTGCTAGTTACACTAGCCATCCTTACTGCGCTTCGATTGTGTGCGTACTGCTGCAATATTGTTAACGTGAGTCTTGTAAAACCTTCTTTTTACGTTTACTCTCGTGTTAAAAATCTGAATTCTTCTAGAGTTCCTGATCTTCTGGATACACTCATGGCACCTACATCGAATCACGAAAGCT
+
@A@B@CBBCCBBBCBBBBCCCCCCCCCCDCBA?ACCD>CD?C?BCCCCCD?BCKIHAC?AABB@BADDCCCBCBB@BGEED0DD@BBCC>CCCC@CBBAGC@BCCDBB@BBBABB@@<@AB=B@BCCDCBAB@EEBB>BBCBBBCCCCCCC@@@A>BCC@CC?C@C@BBCCCCCADAAAA7@@C>@AA@@,@BBCC>CIEECCCCHF=@@@@0@ABBC@C@CC?BBBBB@@=@?BCCCCC@BBCABCCCCCCCBBB?CCD@DCCBBBCC?CBCBBBC=BBC
@ATNG8:01584:07391
GATGGTAGGCACTGCGCACACATCCCAGATGATCAGGAACTCTAGAAGAATTCAGATTTTTAACACGAGAGTAAACGTAAAAAGAAGGTTTTACAAGACTCACGTTAACAATATTGCAGCAGTACGCACACAATCGAAGCGCAGTAAGGATGGCTAGTGTATCTAGCAAGAATACCACGAAAGCAAGAAAAAGAAGTACGCTATTAACTATTAACGTACCTGTCTCTTCCCGAAACGAATGAGTACTGTATCTATGTGTGCGCTACCATCGAATCACGAAAGTCT
+
44455;>>;?>>BCB=B:69@@;9?5?;:;@@@@BC@D>AACBBBB?BA4929=:94444$47<8:::;555<B;7344444$9;99.555&5<>:>@CCBBBCG>@?AC?BDC@CCCCBBBCCBCCCDCCC@BBBG@CBBCCCBA?@-000=A@<=<BBBBBAAAAA??B?>>>;?>AAD=@@?:==@?@.=A8878@@@CAA<A:;8:8;?<?>B::6:><<<87133(3::19;:5:::=====:<::<:@@B@:::AAABB?;AA@@:5A996BCE@C???
@ATNG8:01590:07421
GATGGTAGTACATGATAGACGACACCAGAAGATCAGGAACTCTAGAAGAATTCAGATTTTTAACACGAGAGTAAACGTAAAAAGAAGGTTTTACAAGACTCACGTTAACAATATTGCAGCAGTACGCACACAATCGAAGCGCAGTAAGGATGGCTAGTGTAACTAGCAAGAATACCACGAAAAGCAAGAAAAAGAAGTACGCTATTAACTATTAACGTACCTGTCTCTTCCGAAACGAATGAGTACTGCGTCTCACTCTCGCCTACCATCGAATCACGAAAGTCT
+
CBBB@B=BBCBBB@?@BBBB;::B@<>>?:;<;;;;9>9<<=;;??=9;697???::;;;*545BC>CCCCAA@8AC;;;;;*;A>A=BBA7@@@9=@@@BBBBH@DADD@@@@@BCCCBBBC;;;CBBBCFAECBA?ACBBBC;;7;@CBA?BCCBECCC@CCCDCC@;;6;A?;>>9999-:<<;?ACCC3BB?BBDCA@@<:+0+0===*0,0==>><@CA@@:969=AAC<AAB?BCCBBBBBAA@;;;BABBBCBCB>@@A>@@@@D@CBBB;;;0;A@A
@ATNG8:01592:07408
GATGGTAGGACGAGCGTCTGAGAGGTACTCATTCGTTTCGGAAGAGACAGGTACGTTTAATAGTTAATAGCGTAACTTCTTTTTCTTTGCTTTCGTGGTATTCTTGCTAGTTACACTAGCCATCCTTACTGCGCTTCGATTGTGTGCGTACTGCTGCAATATTGTTAACGTGAGTCTTGTAAAACCTCTTTTTACGTTTACTCTCGTGTTAAAAATCTGAATTCTTCTAGAGTTCCTGATCTTCTGGTGTCGTCTATCATGTACTACCATCGAATCACGAAAGGTCT
+
55/;4:77)////::;;<=<>>45044445559<:8837917)///99//)5<9555)549<9;1616;9;>65.55.55999(9;;4;;;>6>?;;6;5925<.55;;?@@>@@<00/<,//<;<6=095@<;95::9:5;666<<<<=4449999:54447//)/)////556<>9=9977+7)//////$/<?@G8A@>6665599.5555$59955.5.54.55===>>9;7:><555054;7<:=<<;;;<9455;;;=?>=7<;==A<999>>>A*0*0>0
@ATNG8:01593:07411
GATGGTAGTGCGTGAGAGAGAGACCCAGAAGATCAGGAACTCTAGAAGAATTCAGATTTTTAACACGAGAGTAAACGTAAAAAGAAGGTTTTACAAGACTCACGTTAACAATATTGCAGCAGTACGCACACAATCGAAGCGCAGTAAGGATGGCTAGTGTAACTAGCAAGAATACCACGAAAGCAAGAAAAAGAAGTACGCTATTAACTATTAACGTACCTGTCTCTTCCGAAACGAATGAGTACGTGTGCACGTGTCTCCTACCATCGAATCACGAAAGTCT
+
<>@@>ABBBBCAABCDCCCCCCAAA>ACCACCCDBB@B@BBBBBCC?BB?BADDAAAAAA1@>BCAAACBBAA@8=?>?@@@1@B>B4;;;-;CD@CBBBCCCCCACABB?BBC@CBBBCCBB@CEEBBBBD@BC??>@BA@A@@@<@?A@@>@CCBBABD@CCDCCC@??=?DC=AA???8>AA?BBCDC2CC?BAAACCCCC?C?B@@A7:5:=A??=@BAAACC?C=AAD>CAA>ABBBBABBCCBBBAAABBAAA@;?AA>>A>>><@@BDA??:@???
@ATNG8:01597:07436
GATGGTAGCGCATATCAGCGCAGCCCAGAAGATCAGGAACTCTAGAAGAATTCAGATTTTTAACACGAGAGTAAACGTAAAAGAAGGTTTACAAGACTCACGTTAACAATATTGCAGCAGTACGCACACAATCGAAGCGCAGTAAGGATGGCTAGTGTAACTAGCAAGAATACCACGAAAGCAAGAAAAAGAAGTACGCTATTAAACTATTAACGTACCTGTCTCTTCCGAAACGAATGAGTACAGAGAGTACGATATGTCTACCATCGAATCACGAAAGTCT
+
44<<7:::::99995549:9=>9==5=9525;<;<@=@=999BBCCGA@<@<;;999999$9.95<B<6:6;?@496BBBB:BC<@5;;0:=@9=;99B999B=@<:926><9<<<=<<;;555;;;;?>9??>??;@>==9542549;<8<BBAABCC?BBAA;;59924886<<<<<8<??9====B18?8??@?@?;;=6<<79::9)0)/9<00*9@:99@@<B?CBE=<<<9555<<>=BAA@@>>>>??>><=@ABAA>B977B?DB>>>@A;=888
@ATNG8:01599:07421
GATGGTAGTGTGTCTCTGAGAGTAGTACTCATTCGTTTCGGAAGAGACAGGTACGTTAATAGTTAATAGCGTACTTCTTTTTCTTGCTTTCGTGGTATTCTTGCTAGTTACACTAGCCATCCTTACTGCGCTTCGATTGTGTGCGTACTGCTGCAATATTGTTAACGTGAGTCTTGTAAAACCTTCTTTTTACGTTTACTCTCGTGTTAAAAATCTGAATTCTTCTAGAGTTCCTGATCTTCTGGTATGACTAGTGTACTACTACCATCGAATCACGAAAGTCT
+
?A?>7?>@ABDB@@?<=?;@BABABE;99B;;6;ABB=CD@D@BBBCCCC@CCC@A?AACCCC@B@BCCCDDDAA=AAAAB2BC>BACC>BBBB@EBC@CC@CECCBC@CCCDDCBB>BBB?BACCCBBBBCACCBC?BCC:;:CBBBBBBBAAA?BBC@CC@C?BCCCCBBBB@CCCDD;DAD@@@@@@,@B@@@>ABCCCDDGDE=@@@A0AAABDAD@CC?CCCCDAA>@@CBBBCC@CBC@CCCFCBBCCFBBBBCCDCBB?BBBBB@BB@@@CC>CAAA
@ATNG8:01600:07422
GATGGTAGGAGACACGTCGCACACGTACTCATTCGTTTCGGAAGAGACAGGTACGTTAATAGTTAATAGCGTACTTCTTTTTCTTGCTTTCGTGGTATTCTTGCTAGTTACACTAGCCATCCTTACTGCGCTTCGATTGTGTGCGTACTGCTGCAATATTGTTAACGTGAGTCTTGTAAAACCTTCTTTTTACGTTTACTCTCGTGTTAAAAATCTGAATTCTTCTAGAGTTCCTGATCTTCTGGATACACTCATGTGCACCTACCATCGAATCACGAAAGTCT
+
56A<9=BB?BCBBCEBBBBBBCCDCBBCCDBB?BCCC>CE@C@CBBBCDE?CCBBC@C@CCCC?B?BDDCCCCBB>AA@@@.@@>ABBD>BBBB@BBB>BB?A@@ABB?BCCCBB=<;>@@?B?BBBAAB??=AA@>8>>=;::;@@@CA>>>@B<>>>=@@<?;??AAAAAAA<A????5?<A;=====.<????9??>878>>>@;@DDC/=??@B<?=?@<???>===;><@BA@@A<@@@=@>>>@>>>::;?@???=AAA;@:;;A<?>>>???9??==
@ATNG8:01601:07405
GATTAGTGTGTCTCTGAGAGTAGTACTCATTCGTTTCGGAAGAGACAGGTACGTTAATAGTTAATAGCGTACTTCTTTTTCTTGCTTTCGTGGTATTCTTGCTAGTTACACTAGCCATCCTTACTGCGCTTCGATTGTGTGCGTACTGCTGCAATATTGTTAACGTGAGTCTTGTAAAACCTTCTTTTTACGTTTACTCTCGTGTTAAAAATCTGAATTCTTCTAGAGTTCCTGATCTTCTGGTCTACTACACTGTACTCTACCATCGAATCACGAAAGTCT
+
BCCAAA@BBDDCDDBBBBBBCBBBBCCFBB?BBAC>@@<@@ECCBBDC@BCCCG@C?CCCCAC@CCCCCCCCD@CCCCC5DC@BBBC>BBBC@CIFADB?AA@CBCACDCCB@AA@CCE?C@CCBCBCCC@BBBB?BBCCCCCCCBBBBBBBC?CCD@BB?B@BCCBBBCCC?B@@AA9@?D>;::::.;CCDE>CBDEDEEEDE>BBAA2AAABCAC@BB?BCCCCBB@B@CCCCBB@BBGACBBBCCCCCCCCCBBBBCCC@B@@@C@CCCCBBF>C:::
@ATNG8:01603:07419
GATGGTAGCACGAGTCACTCATATCCAGAAGATCAGGAACTCTAGAAGAATTCAGATTTTTAACACGAGAGTAAAACGTAAAAAGAAGGTTTTACAAGACTCACGTTAACAATATTGCAGCAGTACGCACACAATCGAAGCGCAGTAAGGATGGCTAGTGTAACTAGCAAGAATACCACGAAAGCAAGAAAAAGAAGTACGCTATTAACTATTAACGTACCTGTCTCTTCCGAAACGAATGAGTACGATGAGATCTCGTGTGCTACCATCGAATCACGAAAGTCT
+
4455398=;:55:AA;;6?>BBBAA7@BB>B@@?@@=@499<595:2:?;@8BBB==BBB1A<@@A;;:?<0000)000/777'9::=:@??2===:=BCCB@=00+0800)0;;28<B@BABBCCBHDDDBC@CBCDACBBBA@;:3;>;;9?==<==>>=8===<AA8?@;>?:6:888=5<;<6::===+==8<888::<35.69=<65.2:=;@<;:>:::>>C@C?BCD=AA@<?888;;=CBBBBBB=>>@<66699:55.55/8858///0/>8B?>>
@ATNG8:01608:07419
GATGGTAGCACGACACGACGATGTGTACTCATTCGTTTCGGAAGAGACAGGTACGTTAATAGTTAATAGCGTACTTCTTTTTCTTGCTTTCGTGGTATTCTTGCTAGTTACACTAGCCATCCTTACTGCGCTTCGATTGTGTGCGTACTGCTGCAATATTGTTAACGTGAGTCTTGTAAAACCTTCTTTTTACGTTTACTCTCGTGTTAAAAATCTGAATTCTTCTAGGAGTTCCTGATCTTCTGGTCTACTACACTGTACTCTACCATCGAATCACGAAAGTCT
+
B@@A?CBBBCBB=CCFCCA@<BABDCCCCBCB?BBBB>BC@C?BACFHEMAFCCCB?B@BBCC@C@CCBB@@@=B8<;>>>+A<9=;::2:999;??@>AB?A??>@A=AABACBBA?BAA=A?AAAADFAA<??@?<?@AA@@@A@@?888;;;5;::9::5:<@A=====//-/9;<=/=6?;>>BCC/B===B:BA;;;==:::18889(8<;::=B=<<6<<//-/;96=6:::?>>188;7=<<????@A@@@?>>====A;?>;;;;;;;>@@F9A;;;
@ATNG8:01610:07401
GATGGTAGTATAGAGCTCTACATAGTACTCATTCGTTTCGGAAGAGACAGGTACGTTAATAGTTAATAGCGTACTTCTTTTTCTTGCTTTCGTGGTATTCTTGCTAGTTACACTAGCCATCCTCACTGCGCTTCGATTGTGTGCGTACTGCTGCAATATTGTTAACGTGAGTCTTGTAAAACCTTCTTTTTACGTTTACTCTCGTGTTAAAAATCTGAATTCTTCTAGTAGTTCCTGATCTTCTGGGTGCGCTACAGTCTCTTGACCATCTGGAACAACGGA
+
AABB?BB?===///:<:<;===>>>666==994959:.4<.4.955:;;;:><<;@;@>A<>>9=9====::8<=8===>>+==7====3;444048;288133888848;==<>8;788;6999:8885574956807>A877776=?>;<<::5:776;;7<15//9/./7735.522&249055555'55859-2222798:77/5555$2997:6;5870------2338.532---)-448.35556665555//.5).-72884,,(-2--(-2-3
@ATNG8:01611:07433
GATGGTAGACATATCGTACTCTCTGTACTCATTCGTTTCGGAAGAGACAGGTACGTTAATAGTTAATAGCGTACTTCTTTTTCTTGCTTTCGTGGTATTCTTGCTAGTTACACTAGCCATCCTTACTGCGCTTCGATTGTGTGCGTACTGCTGCAATATTGTTAACGTGAGTCTTGTAAAACCTTCTTTTTACGTTTACCTCTCGTGTTAAAAATCTGAATTCTTCTAGAGTTCCTGATCTTCTGGATACACTCATGTGCACCTACATCGAATCACGAAAGTCT
+
CCCC?CCCCBDCCCBBBCDCCBBBGDBBBCB@>@@?@<@C@C@AAACCCC?CCCBB?B?BBBB>A?BBACBBBCB?BBCCC3BB?BBBB=BAAA?AAA>BC=??@CCC?AAAAABAA:>>>9>9>>>@>==A;CC;;7;>==>>>>>><>AAAAA;???<AA<A<@@@AAAAAA=>>>DD;B:>:>BDDD/>=9::(887=888A;;;=DDFA/>>>?B=B;>>;?AAA====D;?>AAAA9<<A<AAA@@>>>AAAAA===:?@B><===:??>?<<<5<=>>
@ATNG8:01618:07390
GATGGTAGATACTCGCTGATACACCCAGAAGATCAGGAACTCTAGAAGAATTCAGATTTTTAACACGAGAGTAAACGTAAAAAGAAGGTTTTACAAGACTCACGTTAACAATATTGCAGCAGTACGCACACAATCGAAGCGCAGTAAGGATGGCTAGTGTAACTAGCAAGAATACCACGAAAGCAAGAAAAAGAAGTACGCTATTAACTATTAACGTACCTGTCTCTTCCGAAACGAATGAGTACATAGATATACGTATAGCTACCATCGAATCACGAAAAGTCT
+
@ACC@DCBBBBCDCBBBBDCCCCCC>BBB?BBAA@@<@>AAABCCD?CA?C?CCB?????1??CBBACCBB?>>8<<:;;;;*;?=?5;;;7;DB@CACACCCCC?C@CC@CAA>@BCCCCCCBBBDDDCBB?ACBB?BBBBDAAB>C@CBB?BCCBBBCD@CCCBBB@BB>BBB=??BBC>BBB@BBBBB2BD?BBBBBBBBB<;4<<==0718?@AA?AAAAACB@B@CCB>CDD@BBBACCCCABABBBDBAA?AAAAA:9:=AAAA><B=?@9999+9@::
@ATNG8:01620:07397
GATGGTAGGCGAGAGTGAGACGCAGTACTCATTCGTTTCGGAAGAGACAGGTACGTTAATTAGTTAATAGCGTACTTCTTTTTCTTGCTTTTCTGTGGTATTCTTGCTAGTTACACTTAGCCATCCTTACTGCGCTTCGATTGTGTGCGTACTGCTGCAATATTGTTAACGTGAGTCTTGTAAAACCTTCTTTTTACGTTTACTCTCGTGTTAAAAATCTGAATTCTTCTAGAGTTCCTGATCTTCTGGTGTCGTCTATCATGTACTACCATCGAATCACGAAAGTCT
+
448::?DD@BB;96;:==666<<<<<<>@<66.5=?@6:@9=9555<==C;>C=<>3<)0)//:)/+/:<<34438599::9)88273333&3339;144?7BB?>???792/98..(...(/AA8>;<==<856;177=?5;;>>>?@=======::;1///6;=6<6@AAAA@ABF785778+8(/+/6<;<,999@@,86?:9788//)/777*7/85?8;:>A:>=AAAAA:>;>??@BA;>>>=>>>???@@@@???@;;;>>?8;;;AA<=>=?==<2<<//
@ATNG8:01620:07410
GATGGTAGCACGACACGACGATGTGTACTCATTCGTTTCGGAAGAGACAGGTACGTTAATAGTTAATAGCGTACTTCTTTTTCTTGCTTTCGTTGGTATTTCTTGCTAGTTACACTAGCCATCCTTACTGCGCTTCGATTGTGTGCGTACTGCTGCAATATTGTTAACGTGAGTCTTGTAAAACCTTCTTTTTACGTTTACTCTCGTGTTAAAAATCTGAATTCTTCTAGAGTTCCTGATCTTCTGGACAGAGGTGCAGATACTACCATCGAATCACGAAAGTCT
+
:;>>;?>>>=666;??@@===@>::;9945::49;;>6>@<?7;;666;;8===<<5:5::<=5;7;;?@::>:9-43:::)995=877(344.4.4433(3:6;;<<;;7:@>?AA>?<=BA?C?==777BAB7;;>?;>=88588>>>;;97755.5996;A=B:==@@@@@@B9==CDF;F=A:?>BBB/B>>>C7;;>D?>////-/>>>+99=:73717937779969395:>8::?<AAA=B>=9994977;<;>@@>>=<@@@AA;????889-8A88
@ATNG8:01623:07409
GATGGTAGGCGTGTGAGAGTCTGCCCAGAAGATCAGGAACTCTAGAAGAATTCATATTTTTAACACGAGAGTAAACGTAAAAAGAAGGTTTTACAAGACTCACGTTAACAATATTGCAGCAGTACGCACACAATCGAAGCGCAGTAAGGATGGCTAGTGTAACTAGCAAGAATACCACGAAAGCAAGAAAAAGAAGTACGCTATTAACTATTAACGTACCTGTCTCTTCCGAAACGAATGAGTACCTCTCAGACGCTCGTCCTACCATCGAATCACGAAAGTCT
+
56>>;>BB?CC@?@CBCCCCAA9992;DC@DC@@CDBC?@@ACBEC@BB@B@AA@;;;;;*<=BACBCBCB?@?9=@99888)9?<?9>==3=A>;?A?AA@ABB>A>AA?BBC?B?>@??>>>@@@@??;;5;@AA:<<AA?<==:=8=>B?BBBBBBBB>BBBAAB?BB>BBB>>>78829><8?CCCC3BB?BBBBCB@@A9=68://(/)/:66;=AAA@===7;6;??9?BB?BBAA@@@>ABBBCCCBBBBBBBB@BBB@A?@@B>BCBBBBB<B=>>
@ATNG8:01626:07390
GATGGTAGTGCGTGAGAGAGAGACCCAGAAGATCAGGAACTCTAGAAGAATTCAGATTTTTAACACGAGAGTAAACGTAAAAAGAAGGTTTTACAAGACTCACGTTAACAATATTGCAGCAGTACGCACACAATCGAAGCGCAGTAAGGATGGCTAGTGTAACTAGCAAGAATACCACGAAAGCAAGAAAAAGTACGCTATTAACTATTAACGTACCTGTCTCTTCCGAAACGAATGAGTACTACTCTCAGAGACACACTACCATCGAATCACGAAAGTCT
+
55;<9>ACBB@@@@B@?ADBBCHIJICBCAGCCB@>>>900/888@<@@6;6;?:<@@@@1:7;?<B@@AAA=B7<;@@@??,;;59.944&9CD?BBBBCCCBB?B@CD@CCD@CBABBDCCCCCBAAABB?AA@@<AABC;;;B?B?C@@=@BDBBBBC?ACBA??=?B?BCB=BBABA8<>>9>?BBC3CBBAA???B?B?AA@B=A<AAAAA@BCA??55055>=C6<@?6==>:888BBB@@A?;?@ABA?@?BAAB?BBBCC@CA@@>??8?CBB
@ATNG8:01627:07434
GATGGTAGTATCTGCACACTCTGTCCAGAAGATCAGGAACTCTAGAAGAATTCAGATTTTTAACACGAGAGTAAACGTAAAAAGAAGGTTTTACAAGACTCACGTTAACAATATTGCAGCAGTACGCACACAATCGAAGCGCAGTAAGGATGGCTAGTGTAACTAGCAAGAATACCACGAAAGCAAGAAAAAGAAGTACGCTATTAACTATTAACGTACCTGTCTCTTCCGAAACGAATGAGTACTGTATCTATGTGTGCGCTACCATCGAATCACGAAAGTCT
+
56>>9>CA@ACCCBCCCCCCDCCCD@CBB?ACABBB?B?A@CBBBB@CC@C@A@@?====,>>ABBBCBBBAA=6=>::::;*;B>A>CBB;BDC@BBBBAACBB@D@@A?@CC@CBBBCCBBCCCDCCBCD@BBBB@CCCCAAAA=A?BBC@BBBCCDBB?BBBBBB?BA>???<??AAA;@9939=<=<.=@=ABBBCDCBB493::::5;5;=C@@>@A@@@@@@C@CDC=CCC????BBBBBAAABCA>?>DC?@@BBFCB?BAAAA=??A?CDD?B;::
@ATNG8:01581:07463
GATGGTAGCAGACGTGACAGAGCGCCAGAAGATCAGGAACTCGTAGAAGAATTCAGATTTTTAACACGAGAGTAAACGTAAAAAGAAGGTTTTACAAGACTCACGTTAACAATATTGCAGCAGTACGCACACAATCGAGGCGCAGTAAGGATGGCTAGTGTAACTAGCAAGAATACCACGAAGCAAGAAAAAAGTAAGTACAGCATACTTAACTATTAACTGATACCTGTCTCTTCCGAAAACGAATGAGTACTATGTAGAGCTCTATACTACCATCGAATCACGAAAGTCT
+
994834449:55<;::5555;<9>>+00/)///599497/0//////5::69494//8<;;,;+0/67::<<>>>6;;=@@@@+<@7;7;==0;;;:<<<<<77//)/27;499?9;;;<=556<@995@?99055:@@:A===?:=::6..-(-----;>>:555;:944407=94////(/881779999%///3----,,---.//3966666272---77--)-65-///(/(//88.668473...37755566=22256666//.3323333327...99:1:99/
@ATNG8:01583:07483
GATGGTAGGAGACACGTCGCACACGTACTCATTCGTTTCGGAAGAGACAGGTACGTTAATAGTTAATAGCGTACTTCTTTTTCTTGCTTTCGTGGTATTCTTGCTAGTTACACTAGCCATCCTTACTGCGCTTCGATTGTGTGCGTACTGCTGCAATATTGTTAACGTGAGTCTTGTAAAACCTTCTTTTTACGTTTACTCTCGTGTTAAAAATCTGAATTCTTCTAGAGTTCCTGATCTTCTGGGTCTACGCTCGTCGCGCTACCATCGAATCACGAAAGTCT
+
@:957<;?>ABDBBBBCBCCDFBDBBBCBCDD@CCCE>CCACABBBCCBD@CCCCC@C@BBBD@C@BACCACBBA?99999':;69?BB<BDCC=@?B?BC?BACCCC?BABBCCAA>ACC?B?BBBCCA>>=AA>=8>AAAAA>??@A@@@@??<=>>>@?;?=AAA>??@AA9>>ACC5D<B<<<<<9+;<@@@9@>>>@@@@>>:>DDD/A>@@@<@<@@<@AA@>==<A<A?AAA@6<;AA9A??;;<=@AA??888>>>A;A?>>><AAAAA@A9@=;;
@ATNG8:01584:07465
GATGGTAGCTCACGTACGTCACACGTACTCATTCGTTTCGGAAGAGACAGGTACGTTAATTAGTTAATAGCGTACTTCTTTTTCTTAGCTTTCGTGGTATTCTTGCTAGTTACACTAGCCATCCTTACTGCGCTTCGATTGTGTGCGTACTGCTGCAATATTGTTAACGTGAGTCTTGTAAAACCTTCTTTTTACGTTTACTCTCGTGTTAAAAATCTGAATTCTTCTAGAGTTCCTGATCTTCTGGAGATACACATGATACTCTACCATCGAATCACGAAAGTCT
+
@@?<?BCCC966=;>;96:@?@@@@@BBBCBB?BAAA6?A9?99;996;<8==@;=3=.4.94;6<5;;<:<<?97-/9::9'99)/////(/:885:;94:?048:<=B?CCCBBBBB>AAC?B@BBBBAAB>:=>AF8;;A???B>>>???;;;B<@@@:>>1818;889=;;:486666-6)/(/6666)6////(677579;;>:59@>@*>8<<A=D<8838=<=@@@<A<@@??==9=?@<????@@AA:;;@???@A@>=:==@BC=====889-8@AA
@ATNG8:01585:07447
GATGTAGGACGAGCGTCTGAGAGGTACTCATTCGTTTCGGAAGAGACAGGTACGTTAATAGTTAATAGCGTACTTCTTTTTCTTGCTTTCGTGGTATTCTTGCTAGTTACACTAGCCATCCTTACTGCGCTTCGATTGTGTGCGTACTGCTGCAATATTGTTAACGTGAGTCTTCTAAAACCTTACTCTTATGTTTACTCTCGTGTTAAAAATCTGAATTCTTCTAGAGTTCCTGATCTTCTGGGCAGACTCTCACACGCCTACCATCGAATCACGAAAGTCT
+
CD:;6>B?BBBBCA@@CDCBCCDA<;;AA;;4;@@@9AB?B?BBBBBBDABBBEJAIABBBC@CAECEA000-5055555'--(///;3?;<<7;;?8=@?9;9D:;9:BBBBBCC>ABB?B?BCDBBBDC@BCCB@CCCCCCB@@AA@@BBBB?BAB=@@5;5;@BCCCCDE<>0000+0*0*00===6<=99909@@CBB>@;;:;B@A,A@@@@;B;BA@CCBA@@B>B>BCBB;;;;DCH?CABAGCGCBBA;;<@=BAB=@BBBE@FDFFAAA=ACDG
@ATNG8:01586:07446
GATGGTAGTCTCAGATAGTCTATAGTACTCATTCGTTTCGTAAGAGACAGGTACGTTAATAGTTAATAGCGTACTTCCTTTTCTTGCTTTCGTGGTATTCTTGCTAGTTACACTAGCCATCCTTACTGCGCTTCGATTGTGTGCGTACTGCTGCAATATTGTTAACGTGAGTCTTGTAAAACCTTCTTTTTACGTTTACTCTCGTGTTAAAAATCTGAATTCTTCTAGAGTTCCTGATCTTCTGGAGATACACATGATACTCTACCATCGAATCACGAAAGTCT
+
E;9;:C>A@ACCCC@@@CCCCFBBCCCDCBBC@CCCC?CCCC@CCECCCD@CCBBB@C?BBBA?B?BBCCBCCCC?C?CDD9CC>AACC=BBBB?BDC?CC;;;ADBB@BCDECBBD>AAC@D@DCCCCBCC>AACC?ECDDDCBBCBBB??@BC@ABA@CC@C@BB@@AAACD@CCCEC<GAHACCCCC0BB@AA:ABCBBCCCBB5;;;;*;AABF@C@CC?BBCCAAA@B?CBBBCB@CCC@BBBCCCCBBBBBBBCCCBDC>A@@AB@BBAACFD?CCBB
@ATNG8:01588:07468
GATGGTAGAGAGAGCTCTCTCATCGTACTCATTCGTTTCGGAAGAGACAGGTACGTTAATAGTTAATAGCGTACTTCTTTTTCTTGCTTTCGTGGTATTCTTGCTAGTTACACTAGCCATCCTTACTGCGCTTCGATTGTGTGCGTACTGCTGCAATATTGTTAACGTGAGTCTTGTAAAACCTTCTTTTTACGTTTACTCTCGTGTTAAAAAATCTTGAATTCTTCTAGAGTTCCTGATCTTCTGGATATGAGTGACTCGTGCTACCATCGAATCACGAAAGTCT
+
>>>F@C?@;;;:;<<0////97<@BB9;;BBB?CDCC;=<@CB;;9CCBB?CBA@@>@=BC@@7@?A@@AAA:4449;:::)37-39::3;=BA?B?;7:=+///98858::<BBBB?BBB<?<??;??;;>;>@AA<@@@A@@@A???@?@?@A7;;@<A@=@7;;?@>;<55.22888+839058;@@.888>9099958877::-/////%///)/;7;7@C:>>>;::>;?:>>@@??:>>?<?B@@@;;;==????A@@???7;:>::5696///>2;<66
@ATNG8:01592:07456
GATGGTAGTGATACAGATCAGACACCAGAAGATCAGGAACTCTAGAAGAATTCAGATTTTTAACACGAGAGTAAACGTAAAAAGAAGGTTTTACAAGACTCACGTTAACAATATTGCAGCAGTACGCACACAATCGAAGCGCAGTAAGGATGGCTAGTGTAACTAGCAAGAATACCACGAAAGCAAGAAAAAGAAGTACGCTATTAACTATTAACGTACCTGTCTCTTCCGAAACGAATGAAGTACCTCTCAGACGCTCGTCCTACCATCGAATCACGAAAGTCT
+
<DDE>AABBBBBBCEDDCCCBCCCC@CCC?BBFB@A?@@CCCAABC@BCAC@??@DBBAB3B?BBCACCBB777)7<=?@@@,@B>?5:::*:A@=BDBBBCCBB?B@BB>ACC@DCBABBBBCDECCCBCC@CCCC?CBCCBBAC?CADAA?ACCCCCCB?BBACCC?AA?AAA?BBBBB:BBB?BCCCA1AA?AAAACBCBB?B?BCAB8;8;ABBB@BB@@?BB>A>ADD>AAA@BBB?BBBB?BCBBBCCCCCBBB??;?@@<@@@?A;ADBBBCC>AAAB
@ATNG8:01593:07472
GATGGTAGTAGTATCGCGTCGCTATCCAGAAGATCAGGAACTCGTAAGAAGAATTCAGATTTTTAACACGAGAGTAAACGTAAAAAGAAGGTTTTACAAGACTCACGTTAACAATATTGCAGCAGTACGCACACAATCGAAGCGCAGTAAGGATGGCTAGTGTAACTAGCAAGAATACCACGAAGCAAGAAAAAGAAGTACGCTATTAACTATTAACGTACCTGTCTCTTCCGAAACGAATGAGTACGTGTGACGTACGTGAGCTACCATCGATCACGAAAGTCT
+
9:::<@<<:954<;=5666===?@>><>>A7;;::9<59477////)/:)//)/)55455>?A+>;<;;;<<:///91////777)7:4;.555&59;2559955999)/)/:49:;8;<<666?@@>>><<;;:459>C?BACDD??>@?8=66049<555;<8:::<::6::9;?>8<333.33;499:99)9;28833488:;55-..994;235;<<7;555;;<:;677;5://+/::?AA@A889BBBBBBB>>8@=;;8819/////9///--(////
@ATNG8:01605:07442
GATGGTAGGCACTGCGCACACATCCCAGAAGATCAGGAACTCTAGAAGAATTCAGATTTTTAACACGAGAGTAAACGTAAAAAGAAGGTTTTACAAGACTCACGTTAACAATATTGCAGCAGTACGCACACAATCGAAGCGCAGTAAGGATGGCTAGTGTAACTAGCAAGAATACCACGAAAGCAAGAAAAAGAAGTACGCTATTAACTATTAACGTACCTGTCTCTTCCTAAACGAATGAGTACACATCTTCGTGTCGTGCTACCATCGAATCACGAAAGTCT
+
69BB:>CCACB<;:?ABBDCBBBED>DCC?CBBB??<A>BBCCCBD@CC?C@CBA@AAAA2A?BBDBBCDDA@?=?BCCDCD3CC?C<A@@7ACC@CFCCCBBBC?B?@@>?BB@CCCCCCDDBBBBBCBCC@BBBB?BBBBBCCB?C@DAA?ADCBBAAC?BC@@@C?CD?CCC=@@@@@9???:@@BBB2BC?BBCBAB:==,/-/==>6:6:@CBB@BBBBBBBAD?DAA9BBC?ABBAABCCCCAAC@CC???AAA>>?AA<>>A@@<A>>=BBC>BBAB
@ATNG8:01609:07487
GATGGTAGCACGACACGACGATGTGTACTCATTCGTTTCGGAAGAGACAGGTACGTTAATAGTAATAGCGTACTTCTTTTTCTTGCTTTCGTGGTATTCTTGCTAGTTACACTAGCCATCCTTACTGCGCTTCGATTGTGTGCGTACTGCTGCAATATTGTTAACGTGAGTCTTGTAAAACCTTCTTTTTACGTTTACTCTCGTGTTAAAAATCTGAATTCTTCTAGAGTTCCTGATCTTCTGGGTCTCTCTCTCACGCACTACCATCGAATCACGAAAGTCT
+
A@ED@DCCCB@A;<BBBC@966BBBBBBCCCC@CDCC?CC@CBCCBCCDD@DDDCC@B@BBCBB@BBBBAA;<;789999)8;49887(39:9=BBA?AD9::AAAC@CCCCBBAA>ABB=@?@BBBBB>>:>@AA<@@?=>>:::@AAA@@==:<===AA<A;>>>AAAAAB=>==>>5==E<@?AAA/AAAAF6;;;888B???;ADDD/>>>>A<A=BB=>>>?>>>=C<@?@@AA;??DD:@??A@@@???A@??????@9====>:>@??A>>6<<</
@ATNG8:01611:07446
GATGGTAGTGCGTGAGAGAGAGACCCAGAAGATCAGGAACTCTAGAAGAATTCAGATTTTTAACACGAGAGTAAACGTAAAAAGAAGGTTTTACAAGACTCACGTTAACAATATTGCAGCAGTACGCACACAATCGAAGCGCAGTAAGGATGGCTAGTGTAACTAGCAAGAATACCACGAAAGCAAGAAAAAGAAGTACGCTATTAACTATTAACGTACCTGTCTCTTCCGAAACGAATGAGTACGAGAGAGCACACGTGTCTACCATCGAATCACGAAAGTCT
+
CCCC@CCCAABA@@CCCDCCCCCCI?CCCACCCCBB?B<@@BABAB?AB@B?A@>79999):;@ABCCBBBBBA:@@??@@?,?@;@5;;;.;CC?CCBBCCCCC@D@CB?BCD@BBBBCCCCBBBCCCBDD@CBCC?BABABBAC@D@CBB?BCCBBBAA?ACCBBB@BB?BCF>ABCCD=A@@;99887(9==BBCCCABBC<>;?AA>:>;>@BBB?BB@@@CC?B>AAA<ACB?AAAABCCCBBBBAAABAAABBBBBBBB?BBC@@<@?AAACC=B99:
@ATNG8:01611:07475
GATGGTAGATACTCGCTGATACACCCAGAAGATCAGGAACTCTAGAAGAATTCAGATTTTTAACACGAGAGTAAACGTAAAAAGATGGTTTTACAAGACTCACGTTAACAATATTGCAGCAGTACGCACACAATCGAAGCGCAGTAAGGATGGCTAGTGTAACTAGCAAGAATACCACGAAAGCAAGAAAAAGAAGTACGCTATTAACTATTAACGTACCTGTCTCTTCCGAAACGAATGAGTACTGTATCTATGTGTGCGCTACCATCGAATCACGAAAGTCT
+
69B>;?DABBCDDBBBBBEICDCCB=BDD@CEBCAA>B>ABGBBBC?CB?C???;79999)9<AABBCCBBBBC>BBCDCCC5BBCCACCC;CDHABBBCCCCDD@C?BB?BCD@CCCDCCCBAABDCCCCC@CC@@?ABECCDBB?C@CBB?BDEEEC@@>ABCCBB?BC@CCC>AACCE>BB@=99998(8A?CBBBBBBAB797:ADD7;7;DDBA?BDBBABB>A>ACC>B??=@BBBCBBBBBAAAAAAABB?@?BEBBB?CA???<?@B@CCC=C;::
@ATNG8:01611:07487
GATGGTAGAGAGAGCTCTCTCATCGTACTCATTCGTTTCGGAAGAGACAGGTACGTTAATAGTTAATAGCGTACTTCTTTTTCTTGCTTTCGTGGTATTCTTGCTTAGTTACACTAGCCATCCTTACTGCGCTTCGATTGTGTGCGTACTGCTGCAATATTGTTAACGTGAGTCTTGTAAAACCTTTCTTTTTACGTTTACTCTCGTGTTAAAAATCTGAATTCTTCTAGATGTTCCTGATCTTCTGGTGAGATATGCGATGATGCTACCATGGAATCACAAGACT
+
<<<<9<<<<<;=9944555555599:566??@<AABE?CC@CACC??>@B8B@::67;7;>C?;?:;::::9888433333$395:7881355<7;:9688)///)/885;;===;<<900-38680//8577/5222.2228866768885556607575>>;C99=;<8??8865:>CA.;.57(79:::(////.'....5557885:999)55559490555:9552225+2+255222.555.35...333366655347----054405275335(,,,,
@ATNG8:01616:07465
GATGGTAGATACTCGCTGATACACCCAGAAGATCAGGAACTCTAGAAGAATTCAGATTTTTAACACTAGAGTAAACGTAAAAAGAAGGTTTTACAAGACTCACGTTAACAATATTGCAGCAGTACGCACACAATCGAAGCGCAGTAAGGATGGCTAGTGTAACTAGCAAGAATACCACGAAAGCAAGAAAAAGAAGTACGCTATTAACTATTAACGTACCTGTCTCTTCCGAAACGAATGAGTACTGTATCTATGTGTGCGCTACCATCGAATCACGAAAGTCT
+
44885;<<>>==;?555:999;;==6=@D9@A@A@A4;459@@@@C?A@?C788BBBCCD3C=>773;<<7337.7844444$4;7;39;;0;<<9;@;?@?>;?;>?@B>@AC?CBBBCECCCBBAB::9<8;;00+0<<8/55@8=2999.4<<<<>>B=@@CAAC?BB?B@<6;9333,7<<888999(:?9=?@@@;;?;17328=?6A59<@?>:?>>?@??7?758;1:340377>><<<<>>AAB@ABB=BBB=>88868855=;@@@<@@@9???=
@ATNG8:01617:07476
GATGGTAGCTATACGTATATCTATGTACTCATTCGTTTCGGAAGAGACAGGTACGTTAATAGTTAATAGCGTACTTCTTTTTCTTGCTTTCGTGGTATTCTTGCTAGTTACACTAGCCATCCTTACTGCGCTTCGATTGTGTGCGTACTGCTGCAATATTGTTAACGTGAGTCTTGTAAAACCTTCTTTTTACGTTTACTCTCGTGTTAAAAATCTGAATTCTTCTAGAGTTCCTGATCTTCTGTACAGAGTGTGCAGATACTACCATCGAATCACGAAAGTCT
+
<<BB?BCBBBCDCB@AACCCFDGCCCCCBBAA?ACFH?DC@B@CBBCBBB@ABBDD@C?BBBC?B?BBBCBBBCC@BBBBB3AA?BBBD>CDCC@CBB>BB>@@@BBB>BBBBBBBB?BBD@B@BBBBBCB@<@@@A=AAAA@@>>@@AA?>>>?8;<<<AA<A<AA@@@@@@A<AAAAA;A=B=<<<99+9=<=<5<9::<=@???<@@@@/@@@@@<@=@@<@BBA<=<=A<A???>=:=A@@@@>>>==@@@@AAA@@@@@@<@@A@@<@@>>>AA9@?>>
@ATNG8:01621:07466
GATGGTAGTGTCATATGAGAGTGTGTACTCATTCGTTTCGGAAGAGACAGGTACGTTAATAGTCAATAGCGTACTTCTTTTTCTTGCTTTCGTGGTATTCTTGCTAGTTACACTAGCCATCCTTACTGCGCTTCGATTGTGTGCGTACTGCTGCAATATTGTTAACGTGAGTCTTGTAAAACCTTCTTTTTACGTTTACTCTCGTGTTAAAAATCTGAATTCTTCTAGAGTTCCTGATCTTCTGGAGATACACATGATACTCTACCATCGAATCACGAAAGTCT
+
55<<9=BBBBBBCCCCCDDCCCCCCCBBBB@@<@BCE>BB?B?CCCCCCL@CCCCC?B@BBBCCD@CBAAACCCC?A@BCB0AA>@@B@;A=>>696>?BB?CCCBBB@BBCCCCBB?BBC?C@DBBBACBGADEEC@DDCCCCCCCDCCCBBBD?CBCBBB@B@CCBBBBBCC@CBBBB:A=B;;;;;;*;C?@@=@BBBBBBAABAGCGI5BBCBB?B@CC?CBBBBBB?B?BBBBBB@CCC?@ABEEHCCBCCCBBBBBBBB@BCBBB?BBBDCCC?CB@@
@ATNG8:01621:07488
GATGGTAGAGAGACTGTAGCGCACCCAGAAGATCAGGAACTCTAGAAGAATTCAGATTTTTAACACGAGAGTAAACGTAAAAAGAAGGTTTACAAGACTCACGTTAACAATATTGCAGCAGTACGCACTCAATCGAAGCGCAGTAAGGATGGCTAGTGTAACTAGCAAGAATACCACGAAAGCAAGAAAAAGAAGTACGCTATTAACTATTAACGTACCTGTCTCTTCCGAAAACGAATGAGTACGATGAGATCTCGTGTGCTACCATCGAATCACGAAAGTCT
+
@A@C:@DCBDBB;9:BCA>?@B;;;,:@A>BBB@?@?@@CBBBCBA?BC@C?AA99999:):>AAABBAA@BDC8<<99444$4<.5.590955.5:5:99==?9>9:;6:@B@CCBC@CCBCABCCBABB?A@CD@CBBBCBAA=B=A@A@DAAABCBB@CCDDBB@AA>AAA?AA;<<78::7==CCC1BB@BBBBC===?7;59;=;9=9=???@?::8:9;<8<87878&39;6;=444=<<:;888:;;322276>==::5;;::=9=>=;@?D=AAA@
@ATNG8:01595:07520
GATGGTAGACACGTGTGCTCTCTCGTACTATTCGTTTCGGAAGAGACAGGTACGTTAATAGTTAATAGCGTACTTCTTTTTCTTGCTTTCGTGGTTATTCTTGCTAGTTACACTAGCCATCCTTACTGCGCTTCGATTGTGTGCGTACTGCTGCAATATTGTTAACGTGAGTCTTGTAAAACCTTCTTTTTACGTTTACTCTCGTGTTTAAAAATCTGAATTCTTACTAGAGTTCCTGATCTTCTGGGTGTATCAGGCGAGTATCTACCATCGAATCACGAAAGTCT
+
//8718;@BBA966<<<<<<666>??<<;<@<@@>@7@C;@<@C696DC=A@996:>9>?>>:><=@A@5:5496;;<<<)::7;:=:89>;;)0)//)/:6<565BB?BBB@??AA=?@?<A>@@@@?==C>BBAA=AA<=;<999<<7752271/./2//)/3557=99999;88888+829498889+9>777)--3---47.22'2777(8=?;:5<866.579AA8;:<A<>>=A==8899:1//-977--)/96669@@@AA<@@=>>=A;;:AAB:????
@ATNG8:01598:07522
GATGGTAGTGTGTCTCTGAGAGTAGTACTCATTCGTTTCGGAAGAGACAGGTACGTTAATAGTTAATAGCGTACTTCTTTTTCTTGCTTTCGTGGTATTCTTGCTAGTTACACTAGCCATCCTTACTGCGCTTCGATTGTGTGCGTACTGCTGCAATATTGTTAACGTGAGTCTTGTAAAACCTTCTTTTTACGTTTACTCTCGTGTTAAAAATCTGAATTCTTCTAGAGTTCCTGATCTTCTGGAGATACACATGATACTTTACCATCGAATCACGAAAGTCT
+
566>:>ACCCBBA=<;;@CDCCCDDKIBCAAA@BAAB<AC=@?@BDCCED@::;DC@D@DCBB?B?BBCCCCC<;9;BCCC5BB@BCCC>BABB>BBB?BC9;;CBAB:;9BB@@BA>BBB?B@CBBBC;;;?BBBCADIGEECCBCBBBBBBBB>;;;?AA<@?BBB@@@A@A>@;;;;-;9?;::::;(:@?=A:A@@BC@@CCC@BBBC1ABABC=B?A@=?CCCAAAAGA@@@DDE?A@EAECCCCGCCCCCBDB@@@9;;6;AA@?=?AAABEE?C;;;
@ATNG8:01602:07491
GATGGTAGCACGACACGACGATGTGTACTCATTCGTTTCGGAAGAGACAGGTACGTTAATAGTTAATAGCGTACTTCTTTTTCTTGCTTTCGTGGTATTCTTGCTAGTTACACTAGCCATCCTTACTGCGCTTCGATTGTGTGCGTACTGCTGCAATATTGTTAACGTGAGTCTTGTAAAACCTTCTTTTTACGTTTACTCTCGTGTTAAAAATCTGAATTCTTCTAGAGTTCCTGATCTTCTGGCTCTCGTAGACAGATACTACATCGAATCACGAAAGTCT
+
BBBC?BBCECCBBBCDABBABABCCCCCCBA@=@99:7;C?C@DCCCCCC@CDCCC?C?CCBC?A?ACBBBABAC=88888.9;<?99:/8BAB?BBA=@@000AA@C=@DAB@C??<?BB>B>BABBBA>>7>>>>8<<>>=<=>@>?>D@@@A<@@@;8:78;@@>=;<AAA>@>>>=2<3816////'-6229),,,,,,6:6717:::)89988484;93;===A??<?<??@@??7::@;???:;;=>>???AAAAB?????>>><?BCA@>>7>9:9
@ATNG8:01602:07502
GATGGTAGAGTACAGTGTAGTAGACCAGAAGATCAGGAACTCTAGAAGAATTCAGATTTTAACACGAGAGTAAACGTAAAAAGAAGGTTTACAAGACTCACGTTAACAATATTGCAGCAGTACGCACACAATCGAAGCGCAGTAAGGATGGCTAGTGTAACTAGCAAGAATACCACGAAAGCAAGAAAAAGAAGTACGCTATTAACTATTAACGTACCTGTCTCTTCCGAAACGAATGAGTACGAGAGAGCACACGTGTCTACCACGAATCACGAAAGTCT
+
ABBC?CCCBBBBBCBBCBDDDCC99;;CCACCCD9999>BBDCCCB@CC?C?B?A998939;AAAAABCDAA?8==:;;;;*;:99255)5<<9<A<ACCBDE@C@BB@BCC@CCCCCCCCBBACCCDBB?BEBB?B@@@AC??=A@CBC?BAABDCCC>AABBBC?>><?CC@CBBBB<AAB?BCCCC3BB?BBBBBBA>?5:5;===5:5:>@@@<@B@AABA?BACCD=BBB?BBBBBBAB999A>>>A@@@AA@@A@>?;;@??<?BB@?@@:@;;;
@ATNG8:01604:07537
GATGGTAGCGAGCGAGTGTGTATACCAGAAGATCAGGAACTCTAAGAAGAATTCAGATTTTAACACGAGAGTAAACGTAAAAGAAGGTTTACAAGACTCACGTTAACAATATTGCAGCAGTACGCACACAATCGAAGCGCAGTAAGGATGGCTAGTGTAACTAGCAAGAATACCACGAAGCAAGAAAAGAAGTACGCTATTAACTATTAACGTACCTGTCTCTTCCGAAACGAATGAGTACCTCTCAGACGCTCGTCCTACCATCGAATCACGAAAGTCT
+
44::5::::555><?;@==>>C@A@:B@B=B@A555592//7/0)//)/618-33:9999+=299@CCAA:9;;)59<<>A2>>9@?>>4>;@;@@::9>;<@8@@@@=B@@=@CCBABCDDBCA@@B@A<ABAB=ABB@@@@A50+000*/<::<===9=@>DCD@AA>ABA;??::589=6>@A@8BC?BBBBBB@@@>B?AAED>A=AAB@@>@;99?CC@C?>CD<@AB@CCBBAACACBB??@BCBBBBA::4:=:5;000@=@;BA@?@;>??=
@ATNG8:01608:07506
GATGGTAGGCGTGTGAGAGTCTGCCCAGAAGATCAGGAACTCTAGAAGAATTCAGATTTTAACACGAGAGTAAACGTAAAAAGAAGGTTTTACAAGACTCACGTTAACAATATTGCAGCAGTACGCACACAATCGAAGCGCAGTAAGGATGGCTAGTGTAACTAGCAAGAATACCACGAAAGCAAGAAAAAGAAGTACGCTATTAACTATTAACGTACCTGTCTCTTCCGAAACGAATGAGTACGATGAGAGAGCTCTCTCTACCATCGAATCACGAAAGTCT
+
>>>>9C>>:==BB=>CCBC;45444)5==:?<==>>8@:;966;;>:??<@<?@<<<<:+:.55:<<:::433(3833333$3:5:1333&3;;38::337?AA:@;<;8==;2;;756?;=<@@@>>?>?;;;;>:>==>B>=><?;?>A>AA@AAAAB@C?@?CBAAB=:99<@A>>>5<99278787'898:A=B=<B851599>:;1818:965.5=::57505/59=-58;4889<8833389=9;;;<735555586616775737//.89>.5555
@ATNG8:01613:07536
GATGGTAGGCGACATACATACGCGCCAGAAGATCAGGAACTCTAGAAGAATTCAGATTTTAACACGAGAGTAAACGTAAAAAGAAGGTTTACAAGACTCACGTTAACAATATTGCAGCAGTACGCTCACAATCGAAGCGCAGTAAGGATGGCTAGTGTAACTAGCAAAGAATACCACGAAAGCAAGAAAAAGAAGTACGCTATTAACTATTAACGTACCTGTCTCTTCCGAAACGAATGAGTACGATGAGATCTCGTGTCTACCATCGAATCACGAAAGTCT
+
::;<95557:::==@A@BB;99>44.45;7<<<555.5.//:////)/96:58845599+9.55555555:::)5544444$4;7;.55)59;599655559949744.4::7<@@?999B??@BAA@B@<>=992555455<<8<7<55.559999::8<;;;444(48.779688333(37769:999)33.3:;<====A1717;<>5;5;;994.9?556=>7<5:880844.334;<<<=A>=;9:0006//3337;849:79:5:=<<;:;5;0//
@ATNG8:01622:07527
GATGGTAGCTCTGCTCTGACTCTCGTACTCATTCGTTTCGGAAGAGACAGGTACGTTAATAGTTAATAGCGTACTTCTTTTTCTTGCTTTCGTGGTATTCTTGCTAGTTACACTAGCCATCCTTACTGCGCTTCGATTGTGTGCGTACTGCTGCAATATTGTTAACGTGAGTCTTGTAAAACCTTCTTTTTACGTTTACTCCCGTGTTAAAAATCTGAATTCTTCTAGAGTTCCTGATCTTCTGGTATACACACTCGCTCGCTACCATCGAATCACGAAAGTCT
+
55<<8=AAABBBDCECBBBCCCCAAACCDCDC@BBBB>BD@D@CCCCCCD?BBCCC@C?BCBA>B@BDCHKFCBB?A@@@@0@A=BBCD>BBCC@BCC?BB7;;ABBCABBBCCC@@=@AA>B=A@CBBBCC@CBDC?CCCCCBCB@A@BDBBBD@BBB?BC@C@BBCCCDFBB>B;;;;.;>E>;<;;<*;CCEF>DEECC>C@<B2;:;;*;>>?<=<:@?<@BBC@@??B=@ABCBC?CCD@BCDBBBBBCBAACBBBBBBB?BBDBB?AAAACDE>C@A@
@ATNG8:01583:07540
GATGGTAGCTCGCTGATGATATCTCCAGAAGATCAGGAACTCTAGAAGAATTCAGATTTTAACACGAGAGTAAACGTAAAAGAAGGTTTACAAGACTCACGTAACAATATTGCAGCAGTACGCACACAATCGAAGCGCAGTAAGGATGGCTAGTGTAACTAGCAAGAATACCACGAAAGCAAGAAAAAGAAGTACGCTATTAACTATTAACGTACCTGTCTCTTCCGAAACGAATGAGTACACACTCTCATATGACACTACCATCGAATCACGAAAGTCT
+
--660--/9:<=6;9BBDBECCAAA=B@A=BBB;;;@D@BBBB@@@@;;5;5;;99778*36;??@@@??999.89;;BB8AB>B2;:,5;@<@ABCCAA000<@>;@@B:;;BBDBBBCBBCC:99A=@?@@=A@@@AA;:7;@BBB@BBBBB@@@@CBDCC@:@@;000)00:<<3<<?<?BBBB3CD@C979BBCB@:=:>AAA<?;>>A@@<@AAABBD>A=?@B;@@A<???BACBBBCBCBAAAA??B???BB@@=A><==>BABB?@@;>A99
@ATNG8:01600:07544
GATGGTAGCGCACACATAGATACAGTACTCATTCGTTTCGGAAGAGACAGGTACGTTATAGTTAATAGCGTACTTCTTTTTCTTGCTTTCGTGGTATTCTTGCTAGTTACACTAGCCATCCTTACTGCGCTTCGATTGTGTGCGTACTGCTGCAATATTGTTAACGTGAGTCTTGTAAACCTCTTTTACGTTTTACTCTCGTGTTAAAAATCTGAATTCTTCTAGAGTTCCTGATCTTCTGGTATGACTCTCACACGCCTACCATCGAATCATGAAAGTCT
+
7700)/789=BB:;;CBDDCBABCCCCCCDCA;>:::,;>5>799CDCCC>?@00000/;:<8>:;;;;BCCBE@BBBBB3AC;?;;;,:99@;<?>27>)//:::@:?CCCCBBB>BAA>A6;;:;:BBB?ACBB6;;@;;<@BBBABB;;;B@BBB?A@9@80000@AAAB4:000+0+0////&//<<=>069C?ABA@@@49999'59:<@=B@BCACAA@D<;5;>;;;AAC;@@B@BCCCCCCCDDC@@@;;5;B@5;;;;;5;;;;;;C<CC;;
@ATNG8:01632:07059
GATGGTAGTGTCAGTGCGCGTCGTCCAGAAGATCAGGAAACTCTAGAAGAATTCAGATTTTTAACACGAGAGTAAACGTAAAAAAGAAGGTTTTACAAGACTCACGTTAACAATATTGCAGCAGTACGCACACAATCGAAGCGCAGTAAGGATGGCTAGTGTAACTAGCAAGAATACCACGAAAGCAAGAAAAAAGAAGTACGCTATTAACTATTAACGTACCTGTCTCTTCCGAAACGAATGAGTACACATCGTCGTGTCGTGCTACCATCGAATCACGAAAGTCT
+
::;<:>>=<<:::555;<<;A>?::.595.595;59.55)54;999<744.4345885==>+=6:?<<=<?<377)7744;;;=%<:5:.55506A>:>A<A;=C;;;;@DC@CDD?BBCCCCCCGCCCCCCCB@CCCC?BBBBBBAA>B?B@@>@CFCCACC?CCBAAA>AB=?>?999BCA8?><8888889%9@@C:7:BBA>9-/,.8::)/,/>==>=CBBA?=;+0+000*/0/)/;;==?=B777BB@@AA@BAB?@@@@@=AABBC?BABA???8????
@ATNG8:01637:07070
GATGGTAGTGCGTGAGAGAGAGACCCAGAAGATCAGGAACTCTAGAAGAATTCAGATTTTTAACACGAGAGTAAACGTAAAAAGAAGGTTTTACAAGACTCACGTTAACAATATTGCAGCAGTACGCACACAATCGAAGCGCAGTAAGGATGGCTAGTGTAACTAGCAAGAATACCACGAAAGCAAGAAAAAAGAAGTACGCTATTAACTATTAACGTACCTGTCTCTTCCGAAACGAATGAGTACTGTATCTATGTGTGCGCTACCTTCGAATCACGAAAGTCT
+
@@@C?BCCBB;;6;6>>CCCCGIDD>AAA<==EBCC@G@DC<;;AD@DC@C@AAABBBBC3B@BCBBBBBBBBB=BBBDGGG5A@?@@DME;BCCACBBBBABAB?B?BB?BBB@BCCBDCDGBCCCCCCDC@CCAA?ABBBBCA@>AACCC@CBBBCCCC@CABBBB?995:BA>AC?>>:;==99899:9%9>;<97:A@BCD<><88?>9@<??MCC@BB;;;@?:==@@@=@AA?BBCBBBBBBBBBBAAACBBBBBBBBBD@D?C>><>>AE@@@;@@??
@ATNG8:01639:07084
GATGGTAGACACGTGTGCTCTCTCGTACTCATTCGTTTCGGAAGAGACAGGTACGTTAATAGTTAATAGCGTACTTCTTTTTCTTGCTTTCGTGGTATTCTTGCTAGTTACACTAGCCATCCTTACTGCGCTTCGATTGTGTGCGTACTGCTGCAATATTGTTAACGTGAGTCTTGTAAAACCTTCTTTTTACGTTTACTCTCGTGTTAAAAATCTGAATTCTTCTAGAGTTCCTGATCTTCTGGGTCTCTCTCTCACGCACTACCATCGAATCACGAAAGTCT
+
BBBB@CBBCBCCCDCCBBA>:66@DCCCDBBAACBBB=BA@B?CCCCBCC?AACBC?C@CCCC?B=??CCBC?:8688888)8;6;@A@5?ACB>AAB?BB<?=?B::49??<@@A@=A??<?<==>B??:;5;???<@C@@@DC===>=;67=>+//<1661;3:;<>?:::A<?@@@@6@;?:;;:::*:::::*8876===:8717979'7255;6=6AA9>==;;;>;A7=;;;;>588@>3?=>==?C::///99=@@AD>A@;<;<??>????7===<
@ATNG8:01642:07085
GATGGTAGTATATCGCGTCGCTATCCAGAAGATCAGGAACTCTAGAAGAATTCAGATTTTTAACACGAGAGTAAACGTAAAAAGAAGGTTTTACAAGACTCACGTTAACAATATTGCAGCAGTACGCACACAATCGAAGCGCAGTAAGGATGGCTAGTGTAACTAGCAAAAATACCACGAAAGCAAGAAAAAGAAGTACGCTATTAACTATTAACGTACCTGTCTCTTCCGAAACGAATGAGTACGTGTGACGTACGTGAGCTACCATCGAATCACGAAAGTCT
+
:;BB@JCGEA@@>955655<><;<<:==>8<:9555495:;;;@AB?BB@FACC@@@BAA,A7;;??A@B<977*734;<<<*55268=@@1<<>=AAACBBCED@B?;;:;BB?BC;;;CCAABCCB@@@B>AA@@>ABCCCCBB?D@CBB@BCCBBBBB>BABCCCDED3???=>8333(33939:===+=B>@==?@?///;@<@BBB?A>AA99:?>888>==56069;4>00+/==;=AAAAABBBBBBBBAAAAAAC==8=898?;??;;;;;1;?>?
@ATNG8:01643:07076
GATGGTAGACACGTGTGCTCTCTCGTACTCATTCGTTTCGGAAGAGACAGGTACGTTAATAGTTAATAGCGTACTTCTTTTTCTTGCTTTCGTGGTATTCTTGCTAGTTACACTAGCCATCCTTACTGCGCTTCGATTGTGTGCGTACTGCTGCAATATTGTTAACGTGAGTCTTGTAAAACCTTCTTTTTACGTTTACTCTCGTGTTAAAAATCTGAATTCTTCTAGAGTTCCTGATCTTCTGGGATGTGTGCGCAGTGCCTACCATCGAATCACGAAAGTCT
+
56?<<>CCC@@??556<<>>@@>=BABBCCCD@GAAA=AD@D@C;;;:BB?ABB;:8;ABBCG?C@CCCBB??;@6@B>==+>><8BCD>CCBB>@8709<8=9:7:?;?CA>??BB?CAE<A=???@>>>@=AA??;?@@A>>>?@CBA@@@@@<====@@<@;@AAD?@@AA7;;=BB5B<@:==ABA/A??@D7=>=>>@@=>>1////(////=5=5@A<AE@@<<==B=BB67//+-37949-//<==@@??????<ABB;?>>=><@???@AB;==>>
@ATNG8:01647:07068
GATGGTAGCTCTGCTCTGACTCTCGTACTCATTCGTTCGGAAGAGACAGGTACGATTAATAGTTAATAGACGTACTTCTTTTTCTTGCTTTCGTGGTATTCTTGCTAGTTACACTAGCCATCCTTACTGCGCTTCGATTGTGTGCGTACTGCTGCAATATTGTTAACGTGAGTCTTGTAAAACCTTCTTTTTACGTTTACTCTCGTGTTAAAATCTGAATTCTTCTAGAGTTCCTGATCTTCTGGATACACTCATGTGCACCTACCATCGAATCACGAAAGTCT
+
::;<?DCA@9559:9>@>5555666;=<=B;<49883:=8@8;>:?@<<*007///6:4::/9099995554555;)/////$/7)////)-///)/9:27;266=>?>9<<BBBBBB=@@@8;4:AA====@,0/::499><<0/0/::9:;<>>:=A@<@@<@;@AA@@@@==9=5559*529299999(9999=0>90/9/////49<<.;:9//)/27;39:<555:8<8<=>>>B:BBC@CCBBBA;;;;:;AA??<@@@=;;;AB6;;@?@@@8@@@@
@ATNG8:01651:07062
GATGGTAGCTCTGCTCTGACTCTCGTACTCATTCGTTTCGGAAGAGACAGGTACGTTTAATAGTTAATAGCGTAACTTCTTTTTTCTTTGCTTTCGTGGTATTTCTTGCTAGTTACACTAGCCATCCTTACTGCGCTTCGATTGTGTGCGTACTGCTGCAATATTGTTAACGTGAGTCTTGTAAAAACCTTCTTTTTACGTTTACTCTCGTGTTAAAAATCTGAATTCTTCTAGCAAGTTCCTGATCTTCTGGTATACACACTCGCTCGCTACCATCGAATCAACGAAAGTCT
+
448:59<A@;66=BABB@;;666<<>B@=BA@;?>=:189.4.4449;;;9A@;AA@,;79><A7@=@B@<;;;.55.555555#4;;1455=4;;>>9=;;;399)////;<:=DDCCBBA7::@=@=BBBBB@@D?BBAA>BA@>@>::5555:;<<@;999<@@=B=@A@>996=<7<55555$57<.55999(99999095559955558===>*44455157=<74/////)/:)/)//<5559>:;7;==;;;<<<::9::334444<AA:::50/0+0>>>3;<<>
@ATNG8:01651:07086
GATGGTAGCAGACGTGACAGAGCGCCAGAAGATCAGGAACTCTAGAAGAATTCAGATTTTTAACACGAGAGTAAACGTAAAAAGAAGGTTTTACAAGACTCACGTTAACAATATTGCAGCAGTACGCACACAATCGAAGCGCAGTAAGGATGGCTAGTGTAACTAGCAAGAATACCACGAAAGCAAGAAAAAAGAAGTACGCTATTAACTATTAACGTACCTGTCTCTTCCGAAACGAATGAGTACGTGTGCGACGTGTCTCCTACCATCGAATCACGAAAGTCT
+
55<>:>CCCCCCBBBBBCCCCCJCC@BBCACCDC@@?@@CCBCCCC@BB@B?BBBAADDC2A=BCDCC@@?@CC<BBBBCCB2BD@D@CED;BCCACBCBBBCBB>B@DD@CBC@CCBBBCCDCCCBBBCCC?CCCC=ABCCA@>>:@?CBB?BCDDDCCB>AABCCC@BB?BBA<@@:::27<<<9999::%:@;@???CC???7;7:<@@:>;>?BBE?CB@@?C@;>;=??9?BB?CBBBBCCBBBCCBBBBBBB>>>@<@@B<@@>>><?@BBBBB=A::9
@ATNG8:01663:07050
GATGGTAGCATCATGCATATCTCACCAGAAGATCAGGAACTCTAGAAGAATTCAGATTTTTAACACGAGAGTAAACGTAAAAAGAAGGTTTTACAAGACTCACTTTAACAATATTGCAGCAGTACGCACACAATCGAAGCGCAGTAAGGATGGCTTGTGTAACTAGCAAGAATACCACGAAAGCAAGAAAAAGAAGTACGCTATTAACTATTAACGTACCTGTCTCTTCCGAAACGAATGAGTACAGAGAGTACGATATGTCTACCATCGAATCACGAAAGTCT
+
59<A;=BBCCCBBBB==DGCC;;;DACCD@BBBBAA>A>BABCCCB@CC?B?BBAABCCC2B=BBAA@?D@:99,88<@;==)5924.49949BD?B;;;B<:;@;@?BCACCCACBBBCCEBBBBBDDCCC?BBBB?BDDBAABB?B?BBB@CC?@@C@?=?BBBBC?CC?CBB@AB9:9/78703<==B1BB=B>@@BBBBB<?;?AA@>@<@@0009>@>>=>>=A;?AA79@@?@B@@9:9BBAABBBBBAAABBCCCBBB?BBBBA<A@@@AAA8?888
@ATNG8:01664:07046
GATGGTAGCGCGACGAGCGTAGACCCAGAAGATCAGGAACTCTAGAAGAATTCAGATTTTTAACACGAGAGTAAACGTAAAAAGAAGGTTTTACAAGACTCACGTTAACAATATTGCAGCAGTACGCACACAATCGAAGCGCAGTAAGGATGGCTAGTGTAACTAGCAAGAATACCACGAAAGCAAGAAAAAAGAAGTACGCTATTAACTATTAACGTACCTGTCTCTTCCGAAACGAATGAGTACTGCGTCTCACTCTCGCCTACCATCGAATCACGAAAGTCT
+
9:5505ADABBBBBBBBBFDCCCBB=BCB?AAB;;:6;69@@@@@B@=B@C@BB@@?>>>,><@@AABABAACC>:99@@>>16:458@@@7BBA?@A<;9:@AB?C?BB@BBB@CDDDCCCCHGCCBBBBB?@@@@=@BBCCCCC=@?@BB>BBBBBBCC@BBBBAB?::68?;1;<<;;377;5889999%9?9897@B?@AA3836<>>.818>@@@@CC@@:9:<?;<?>9=??;@BBAADB??@BCBBCEBBBBBC=9B<;>AA@A>8=::;>>>5:<<<
@ATNG8:01665:07085
GATGGTAGTGTCAGTGCGCGTCGTCCAGAAGATCAGGAACTCTAGAAGAATTCAGATTTTTAACACGAGAGTAAACGTAAAAAGAAGGTTTACAAGACTCACGTTAACAATATTGCAGCAGTACGCACACAGTCGAAGCGCAGTAAGGATGGCTAGTGTAACTAGCAAGAATACCACGAAAGCAAGAAAAAAGAAGTACGCTATTAACTATTAACGTACCTGTCTCTTCCGAAACGAATGAGTACGAGAGAGCACACGTGTCTACCATCGAATCACGAAAGTCT
+
>>?;055;=<?<555:99566;<<<:>6626;////,/,//===:;7:<7<5::<::;;;):7;:::<<==888*8794444$4;.5.55)5::5:6659<559.439:5<@B;??959@@@AAA@DB@@@BC@@@;@?@ABBEF?C@B@@<@BBABABB?CBBCCC?CB?B><7<778A478=;889899%899383<::>BC?=?95:7,5/56:494:>>=?>==B<??B<=??9>><<<=BBBBAAAAABBBBB===@@CC=@885>9>=BBBCD=C:98
@ATNG8:01670:07043
GATGACATATCGTACTCTCTGTACTCATTCGTTTCGGAAGAGACAGGTACGTTAATAGTTAATAGCGTACTTCTTTTTCTTGCTTTCGTGGTATTCTTGCTAGTTACACTAGCCATCCTTACTGCGCTTCGATTGTGTGCTTACTGCTGCAATATTGTTAACGTGAGTCTTGTAAAACCTTCTTTTTACGTTTACTCTCGTGTTAAAAATCTGAATTCTTCTAGAGTTCCTGATCTTCTGGTGAGATATGCATGATGCTACCATCGAATCACGAAAGTCT
+
?@@?BD>B=BBCCCBBBBACCBBC@A;:9:CCD>CC@C@CCGCBBCACCCCC@D@CCDD?C89:CCCEBBB?AACCC2CCAC:::/8999;CCC@CB98:BCCC?CCCBBCCD>AAA?A>AAAAAABB>BBB>055>>>>>;DAAAAAA@@;>>@<AA=C=>>@>?@AAA<>==AA5A<>;>>>=>/=>6660698///:89<18988(5<;9A;A=>><>???;;;=B;??G>==-//@9@@<?????A@@@@@?><;<>4<999=:?9::>>=3::::
@ATNG8:01674:07087
GATGGTAGCGCACACATAGATACATACTCATTCGTTTCGGAAGAGACAGGTACGTTAATAGTTAATAGCGTACTTCTTTTTCTTGCTTTCGTGGTATTCTTGCTAGTTACACTAGCCATCCTTACTGCGCTTCGATTGTGTGCGTACTGCTGCAATATTGTTAACGTGAGTCTTGTAAAACCTTCTTTTTACGTTTACTCTCGTGTTAAAAATCTGAATTCTTCTAGAGTTCCTGATCTTCTGGAGATACACATGATACTCTACCATCGAATCACGAAAGTCT
+
9;CC;CBBB==ABBBBCBCCEGCDCCDCBBB?BCBC>BGAE@BBBB;;98@@@BC@B@JC=B<C@BBA@@00-8055555'--(/77:1<A96299945=259>>@CACCCCDDCC?@@BAB?CBBBBBBC=@ACC@JCCCCCCCCA@@CBBBC@;;;@CC=B=@@ABBBBBC@CCCDC<C@B@BBDCD2BBCBC=BB@BCBBBBB=@AAA0@AAAA=A?BC@BBB;;;@=@=@CBBCC@BDHACCECCBCCCCCBBBBAAABB?AAAAB?BBBBBBD>CCCC
@ATNG8:01677:07079
GATGGTAGTGATACAGATCAGACACCAGAAGATCAGGAACTCTAGAATAATTCAGATTTTTAACACGAGAGTAAACGTAAAAAGAAGGTTTTACAAGACTCACGTTAACAATATTGCAGCAGTACGCACACAATCGAAGCGCAGTAAGGATGGCTAGTGTAACTAGCAAGAATACCACGAAAGCAAGAAAAAGAAGTACGCTATTAACTATTAACGTACCTGTCTCTTCCGAAACGAATGAGTACTGCGTCTCACTCTCGCCTACCATCGAATCACGAAAGTCT
+
CBBB@CBBABBBBDDCB@@DCDDCCADBB=BCC;9;@E@CCCBBCB?CC?C?BCBBDDDF2C?BBBBBBBBBAA9A>?@@@@,@@=@@DDD;CBBABBBCGEHAA@BBCCACCC@CBBBCCCBBBCCCCCCC@CBDD?CCCCCBBA@G@CBB@CCCCBBBD@BBBBBB@BB?BBB=@?AA@:???;==???.<A>A??@BBBBB<><?CBB==:=>DBB>AABBBCC@C@CCC?DCC>@@@CFCBBBBBCCCCCCCCDDBC@CCD?A:;:B?BAA@;;;6<AAA
@ATNG8:01631:07128
GATGGTAGTACATGATAGACGACACCAGAAGATCAGGAACTCTAGAAGAATTCAGATTTTTAACACGAGAGTAAACGTAAAATGAAGGTTTTACAAGACTCACGTTAACAATATTGCAGCAGTACGCACACAATCGAAGCGCAGTAAGGATGGCTAGTGTAACTAGCAAGAATACCACGAAAGCAAGAAAAAGAAGTACGCTATTAACTATTAACGTACCTGTCTCTTCCGAAACGAATGAGTACTGCGTCTCACTCTCGCCTACCATCGAATCACGAAAGTCT
+
BB<>@BB>=@<<@@??C@AC@;;;B?BBBACCCCCC?A?ABBCFEE?BB8:5;==99555$92:9AA?9B<9;;.99=9:<.>=:-3-333&3;<9>A<;;BCCB@D@@@=@BB@CECBAACCDCCDCCCCCABDDD@CCCBBCBC>BBBAA@BEJFDCCB@CCCAAAAAA?AAA>BA@?F?CBC=??CCC3BB>AABBCAAAC?C?@@@A?D?A=BBE@BBCBBAB?@@BAB>BGC@BBDCCCCBCCABCBCCCCCCBCF@DCC?BBBBD@BBCBBCF>AACB
@ATNG8:01634:07132
GATGGTAGCATCATGCATATCTCACCAGAAGATCAGGAACTCTAGAAGAATTCAGATTTTTAACACGAGAGTAAACGTAAAATAGAAGGTTTTACAAGACTCACGTTAACAATATTGCAGCAGTACGCACACAATCGAAGCGCAGTAAGGATGGCTAGTGTAACTAGCAAGAATACCACGAAAGCAAGAAAAAAGAAGTACGCTATTAACTATTAAACGTACCTGTCTCTTCCGAAACGATTGAGTACGATGAGAGAGCTCTCTCTACCATCGAATCACGAAAGTCT
+
::<A?CBBBBBBCBBABBCBCBCBB>BBB?CBB>>@=@=?@?B@::49917-3<:=>@@@.;:8BABBBBBBB>6@>;;;;*;@@>8>:>>=7=6646CBBCCBAA=A<@B>@@A=AABEDDCCCCCDCCCBA<ABBB@BBCAAB??=@@CCC@CCCCCCA@<ABCCAA>A@;@AA499???8<>>;99::9:%:=;<@@AAAA8807799::188(8>BCB@DCBCBBB@B>;;;0:??@=ABBBCCBB999BABABB??>AAAA@@;@??;;7;CAA@@@9@;9:
@ATNG8:01644:07124
GATGGTAGATACTGCTGATACACCCAGAAGATCAGGAACTCTAGAAGAATTCAGATTTTTAACACGAGAGTAAACGTAAAAAGAAGGTTTTACAAGACTCACGTTAACAATATTGCAGCAGTACGCACACAATCGAAGCGACAGTAAGGATGGCTAGGTGTAACTAGCAAGAATACCACGAAGCAAGAAAAAGAAGTACGCTATTTAACTATTAACGTACCTGTCTCTTCCGAAACGAATGAGTAACACATCGTCGTGTCGTGCTACCATCGAATCACGAAA
+
<<<=:=;@;@=A=966666>6;6A8ACC:BB@@;;457?@<<<00+/76:5>==77777'76=:;BB794;@?37777777$73,33999+878187889755616388.5./(//3322-..9667557949:760-----42234;16560//..(...25:;5533.3;6333277;<,35>5;<CDC.59188666552:=3A6<<<=785-----(-767877-2+269.9;;6;7787828:6:<<88333333333399:6:8;33.3776////
@ATNG8:01646:07114
GATGTAGAGAGACTGTAGCGCACCCAGAAGATCAGGAACTCTAGAAGAATTCAGATTTTTAACACGAGAGTAAACGTAAAAAGAAGGTTTTACAAGACTCACGTTAACAATATTGCAGCAGTACGCACACAATCGAAGCGCAGTAAGGATGGCTAGTGTAACTAGCAAGAATACCACGAAAGCAAGAAAAAGAAGTACGCTATTAACTATTAACGTACCTGTCTCTTCCGAAACGAATGAGTACTATGTAGAGCTCTATACTAATCGAATCACGAAAAGTCT
+
CC?A@CCCCCCAABCCCCCCEBBB=BCD=CCDDBB@B@BBCBCCC@BB@C?BBBBCCCC2D?CCAAACFEBAB=BDCDCCC5BC>A5;;;-;CC@CCDBCBBAA=A?BB@CCE@BBABCCCCBBBCBBBBC?BECC?CBCAAA995;@BBB@BBBBBBBB?BBBBCB?BB?BBB?AABAA<AAA>????>1?A?CBBBB>::@;?:>=@A1818>AAB?BA:::?@;?=@AA=???>AB@AABB??@BCDBCC@@@@A;;;==8=>==9==>>9:99+:999
@ATNG8:01646:07138
GATGGTAGCATCATGCATATCTCACCAGAAGATCAGGAACTCTAGAAGAATTCAGATTTTTAACACGAGAGTAAACGTAAAAAGAAGGTTTTACAAGACTCACGTTAACAATATTGCAGCAGTACGCACACAATCGAAGCGCAGTAAGGATGGCTAGTGTAACTAGCAAGAATACCACGAAAGCAAGAAAAAGAAGTACGCTATTAACTATTAACGTACCTGTCTCTTCCGAAACGAATGAGTACCTCTCAGACGCTCGTCCTACCATCGAATCACGAAAGTCT
+
;>AA>ACBBBCCBA@BFECCC@A@D?BBBADAAB??;@>AAACCBB?BC?C?BCB@???=.?;A@BBBBBA99:,:?;<;;;.;<>=<?;:.>@>;@BBBCAA00,0=@A@AAC?BBBBBBCDDCCCCCCBC?CBCD?BBBBBBAA<@=@9:7;BABBBCC@BBBBCB@BB?BBB<??CCC>CA@;99999(:>;=??BCCBDA?A<AA@@<?;>?BBCACCCAAAG@C???@<@CD=?>CAAAB?BCBCCCCDABBBA>><>@@=@@@@A<@@CBBEK>BCBB
@ATNG8:01647:07093
GATGGTAGCAGACGTGACAGAGCGCCAGAAGATCAGGAACTCTAGAAGAATTCAGATTTTTAACACGAGAGTAAACGTAAAAAGAAGGTTTTACAAGACTCACGTTAACAATATTGCAGCAGTACGCACACAATCGAAGCGCAGTAAGGATGGCTAGTGTAACTAGCAAGAATACCACGAAAGCAAGAAAAAAGAAGTTACGCTATTAACTATTAACGTACCTGTCTCTTCCGAAACGAATGAGTACCTGCTCAGACGCTCGTCCTACCATCGAATCACGAAAGTCT
+
A@@;8<<=?BAB=:55556::AC<;7:A@:>@>@;;4:2994444403:6<499;77989)8379737388:::13399999(9;==8@@@7>=A;=>/0/99//,/79939/4.44:<9;<<=<696<=@C@CDDC@AACBBCCB?B?@@@;@BB:::??2798<>>9A@>BB=7;<==<3;7;58999::%3>47317=@?;=;7;===8A9>5;7>44.9>?:A=B>B>@AB:??;288886661///=>@?BBBBBB<<;8775278889155;;==>7<<<=
@ATNG8:01647:07108
GATGGTTGACACGTGTGCTCTCTCGTACTCATTCGTTTCGGAAGAGACAGGTACGTTAATAGTTAATAGCGTACTTCTTTTTCTTGCTTTCGTGGTATTCTTGCTAGTTACGCTAGCCATCCTTACTGCGCTTCGATTGTGTGCGTACTGCTGCAATATTGTTAACGTGAGTCTTGTAAAACCTTCTTTTTACGTTTACTCTCGTGTTAAAAATCTGAATTCTTCTAGAGTTCCTGATCTTCTGGAGATATCATCAGCGAGCTACCATCGAATCACGAAAGTCT
+
BAAA@B@BBAB?>ABBAA@CFCCCDBBBCECC?BBBC@DC@E@CCCCCCC>@ACBB@B?BBAC@C@BCBBBBBCA>:9:::.7A>A@AA=ABBD?A@A?CB>BABBBB?BBBBBBBB?B??<@<AAADAA==9=@AB;??@@?????@@@@B@??;>>><@@<@<@AABBAAAA<?;;;;/::@:89888(/<999+------997:/7552$2888=6>47737>>95889>9=><<@A7;;B=>>>B@???AAA>>>BB>>>A:;:;@@<@<==AAA:@@;:
@ATNG8:01650:07113
GATGGTAGGCGTGTGAGAGTCTGCCAGAAGATCAGGAGCTCTAGAAGAATTCAGATTTTTAACACTGAGAGTAAACGTAAAAGAAAGGTTTTAACAAGATCTCACGTTAACAATATTTGACAGCAGTACGCACACAATCGAAGCGCAGTAAAGGATGGCTAGTGTAACTAGCAAGAATACCACGAAAGCAAGAAAAAGAAGTACGACTATTAACTATTAACGTACCTGTACTCTTCCGAAACGAATGTAGCTAACAGAGAGTACGATATGTCTACCATCGAATCACGAAAGTCT
+
56>>8C@@;@@?@:A@A@@00000)/::;>B;;;B>BBB@@B::9?9:89?CC::::::$95=88=>::@;;??3339998-799-8/888(/(--(--------394:6;;49867'222.666/....3555>A<@@@A=?>==>>988(67=:<;==888???;?@@??><BA=::;7;;>>>4<8818::::+:>:>;;;;;;:;;1818>>?:<79---,099,,-878(/-5990777)-,,,,,,-(-25535568222522..3....32245....4999.2-..
@ATNG8:01653:07100
GATGGTAGCTATACGTATATCTATGTACTCATTCGTTTCGGAAGAGACAGGTACGTTAATAGTTAATAGCGTACTTCTTTTTCTTGCTTTCGTGGTATTCTTGCTAGTTACACTAGCCATCCTTACTGCGCTTCGATTGTGTGCGTACTGCTGCAATATTGTTAACGTGAGTCTTGTAAAACCTTCTTTTTACGTTTACTCTCGTGTTAAAAATCTGAATTCTTCTAGAGTTCCTGATCTTCTGGTATGACTAGTGTACTACTACCATCGAATCACGAAAGTCT
+
CAAC?BBCAABCCCABBCCCCFCCDCBBBGCB@CCCC>BC@D@CBBBCCC?CCFAA?A@CCDC@D@BBBCCBB<A798787'9:=A???<?CCC?AAC?CC=BABA>>;?BBBBBCB>AAA>A>AA===AAA;AAAA7=>@??>>>?>>>>>>>A:<><;AA:>=AA@@A?@@@:>>>>>2>;?<?@AAA/?=99:.;;:888>:;;;??>?/=>>>A<A<@@;??BB;;;<@<@>>><=:=>E<AAAA@@<<=>A@>@@A@>>>:<<>=<8=?>99;>4<///
@ATNG8:01655:07105
GATGGTAGTATCTGCACACTCTGTCCAGAAGATCAGGACTCATAGAAGAATTCAGATTTTTACACGAGAGTAAACGTAAAAAGAAGGTTTTACAAGACTCACGTTAACAATATTGCAGCAGTACGCACACAATCGAGCGCAGTAAGGATGGCTAGTGTAACTAGCAAGAATACCACGAAAGCAAGAAAAAGAAGTACGCTATTAACTATTAACGTACCTGTCTCTTCCGAAACGAATGAGTACTATAGACTATCTGAGACTACCATCGAATCACGAAAGTCT
+
::49544449;::>>;;<=<==6667;==9=;;555455444///95//)/)/5666888$//6/33883339.3344;==*=@:<9<>>+55505::<=====8=7871733,3333::::<<<=<<;980-----66//38:6;7:;<7:::;>88<6:>??8=78>5///)..668.888488997'..(.8756777949.3....3.366668==;;;:9485866.666)///-5-//99//393338:;344498;69////(////444)44::
@ATNG8:01661:07103
GATGGTAGATATATGCACGCTCTACCAGAAGATCAGGAACTCTAGAAGAATTCAGATTTTTAACACGAGAGTAAACGTAAAAAGAAGGTTTTACAAGACTCACGTTAACAATATTGCAGCAGTACGCACACAATCGAAGCGCAGTAAGGATGGCTAGTGTAACTAGCAAGAATACCACGAAAGCAAGAAAAAAGAAGTACGCTATTAACTATTAACGTACCTGTCTCTTCCGAAACGAATGAGTACGAGAGAGCACACGTGTCTACCATCGAATCACGAAAGTCT
+
45;<8<BCCCE@AACCDICCCCC@@?@DD?BBBB@@=@=@@CBBBC@CD?B???@AADCD1B?BBBA@@AB???8??@BBBB0@?<=5:99*9@>=ABB;<;CAA=A@BBABCD?CCCCBBBCCCCCCBBCCADCBC@BBCBBBBB?B@C@@=@AABBBBB@CCBCBB?BC@CBC?BBBBB=A@B;999989%9A>ABABCBBBB=A=@?@>1818=AAB>BBBBBBC?C@BBD>CCC>BBCBBBBBBCBBAA@BBBCBBBBB@>?@BDBBB?@BBB@@@9@A@@
@ATNG8:01665:07114
GATGGTAGTATATCGCGTCGCTATCCAGAAGATCAGGAACTCTAGAAGAATTCAGATTTTTAACACGAGAGTAAACGTAAAAAGAAGGTTTTACAAGACTCACGTTAACAATATTGCAGCAGTACGCACACAATCGAAGCGCAGTAAGGATGGCTAGTGTAACTAGCAAGAATACCACGAAAGCAAGAAAAAGAAGTACGCTATTAACTATTAACGTACCTGTCTCTTCCGAAACGAATGAGTACATAGATATACGTATAGCTACCATCGAATCACGAAAGTCT
+
45<<7<>A@@@<;;?=<;;>CC;;6:>BB7;@;/0-380---///96<<8;677///777$/)///::4//888/////999)::6<7<<<0>::;9:9@<<<<<5:844.4>;3:;;;<<<>>>BB9;;CC@BCBC?AACD<;;C@C@C;;7;BBACBBB@CBBBDD?BA?BFD>A>?>A8787/87889(7=8=>?@ABABC7816777/5/5:@;;7;@@??><8;6787*39<8:A<8=BBBBBBBBAACDCCA895=:==58:=>C<@?BB@?@:?=<=
@ATNG8:01666:07104
GATGGTAGTCTCAGATAGTCTATAGTACTCATTCGTTTCGGAAGAGACAGGTACGTTAATAGTTAATAGCGTACTTCTTTTTCTTGCTTTCGTGGTATTCTTGCTAGTTACACTAGCCATCCTTACCGCGCTTCGATTGTGTGCGTACTGCTGCAATATTGTTAACGTGAGTCTTGTAAAACCTTCTTTTTACGTTTACTCTCGTGTTAAAAATCTGAATTCTTCTAGAGTTCCTGATCTTCTGGCTCTCGTAGACAGATACTACCATCGAATCACGAAAGTCT
+
56<<:>B<;;;6@CCBBBABAECCCCBBBBBA=@A@C=BB@B@BBCCCBB@BHGBB>B@CCBB@CACCCBBDDBBABBMED39;59@AA<BCAA?ACC?CC:;;BCCIACCECCCCD@BBC?A=BC?BBBBB@BCBC>A@A@BBAA@@@A@@@@@?CCD?AA@BACCCCDDICB@BCDEH<I=A=;<;;;*;CDDJ?EEECCCCBBB@CDDD5CDFEDADACGAGCCCBBB@C@CCBBBB?BBC@CCCCCBCCCB@@@@@ABCBB@CE@@@@CBBBCCD=BA;;
@ATNG8:01666:07105
GATGGTAGTGATACAGATCAGACACCAGAAGATCAGGAACTCTAGAAGAATTCAGATTTTTAACACGAGAGTAACGTAAAAAGAAGGTTTTACAAGACTCACGTTTAACAATATTGCAGCAGTACGCACACAATCGAAGCGCAGTAAGGATGGCTAGTGTAACTAGCAAGAATACCACGAAAGCAAGAAAAAGAAGTACGCTATTAACTATTAACGTACCTGTCTCTTCCGAAACGAATGAGTACGTGTGCGACGTGTCTCCTACCATCGAATCACGAAAGTCT
+
56>>;@CCCBBBCCBCCCGFCCCCC@BBB@BCCCCD@DACBB@@BB?BB?B@BCBBBBAA2@=??BBA@@@..)----788):;6<6<<<.<>>:>@CBBCB;;;.;;@D=D;;65@?>@CCCDBCCDEBBB@BBCE?@@BBDBCC?C@BCC@CBBBCBBB?CCCCBB>BB?A@A?@@???8?@A>BBBBB3BC>??@ACCDA@4939=<7578<<AAA?BBBBBCC@D?AAC>CCC?CCCCCCB???A???AAABBAAAD?BBB?BB??A=ADCDACD>C@@@
@ATNG8:01669:07110
GATGGTAGCGCGACGAGCGTAGACCCAGAAGATCAGGAACTCTAGAAGAATTCAGATTTTTAACACGAGAGTAAACGTAAAAAGAAGGTTTTACAAGACTCACGTTAACAATATTGCAGCAGTACGCACACAATCGAAGCGCAGTAAGGATGGCTAGTGTAACTAGCAAGAATACCACGAAAGCAAGAAAAAGAAGTACGCTATTAACTATTAACGTACCTGTCTCTTCCGAAACGAATGAGTACGATAGATCTCGTGTGCTACCATCGAATCACGAAAGTCT
+
55<=:>DCCBB@AABBCCCCCCCCF>BCBACCCDBB@B?BBCCDBB?BC@C?BBBBBCCC3B?BBBBBBBBAA@:@@?>@>@0@B?D@CCC<DCC@CCCCCCCBB>B@BB?BBB@BCDCBCCCCCBBBCCCD?BBCC@CBBCBCCB>A>BBA>BCDCCACC@CCCCBB?BB?BBB<??BA@;@??:?AAAA3BC?B???BDBBA;>;>BHH<>;>?CBB?BABAACB?A?ABA9A::8:AADCBAAABCCFCCBBAAB?>>=BB=A@>>>=A???CCC>CABA
@ATNG8:01676:07139
GATGGTAGTAGTACACTAGTCATACCAGAAGATCAGGAACTCTAGAAGAATTCAGATTTTTAACACGAGAGTAAACGTAAAAAGAAGGTTTTACAAGACTCACGTTAACAATATTGCAGCAGTACGCACACAATCGAAGCTCAGTAAGGATGGCTAGTGTAACTAGCAAGAATACCACGAAAGCAAGAAAAAGAAGTACGCTATTAACTATTAACGTACCTGTCTCTTCCGAAACGAATGAGTACTGTATCTATGTGTGCGCTACCATCGAATCACGAAAGTCT
+
>><B?BBCCCA@ABC@AABBBB@@A<@@@:@ACB;;7;=@ACCB@A<@@<@>BBBBBBBB5B@CDBBBCCC@@@<?ABCCCE5DE@C@CDD;DCC@CCCCCCB::6;=@@>A@@=@CABBCCCGBBBCBBBC?CCCC?AADCCCCB<B>ABB?BCCCCDBC?ABBBBB@BB?AAA>AABBB=AAA?BBCCC3BB?BBABCCBBB??<>>BD7;7;ACBB@BBBBBBB?B?BCC>CCC?AAABBAAACCCCCBBBBBBAAABBAAA???BAA<@@@@BBA=B:::
@ATNG8:01629:07156
GATGGTAGCTCGCTGATGATATCTCCAGAAGATCAGGAACTCTAGAAGAATTCAGATTTTTAACACGAGAGTAAACGTAAAAAGAAGGTTTTACAAGACTCACGTTAACAATATTGCAGCAGTACGCACACAATCGAAGCGCAGTAAGGATGGCTAGTGTAACTAGCAAGAATACCACGAAAGCAAGAAAAAGAAGTACGCTATTAACTATTAACGTACCTGTCTCTTCCGAAACGAATGAGTACGAGAGAGCACACGTGTCTACCATCGAATCACGAAAGTCT
+
>>CC@BBCBBBCDCC@@ACDC@AAC>CBB?ABCC@@=@?BAB@@@E@BB@B@BBAAACCD2A;?@>::9@=;==7<9;:>>>,?A=@;AAA7BAB<BCDCBBCB@?@@DKACCC?A@CCDCCCCCEDCCBBB@CBBB@BBBBAA@C@E@B@A?@CBBBCCC?CBBBBA?DD@B>?<?AAAB=AAA;::999(:?>ACCDAAA=D=D<@A??<?;?@;;;@CBBBCBH?E@BAA<BDE@BBBCBBAAABCCBAAADCCBBBCDBBB??>>>A=ACAABCC=DABB
@ATNG8:01634:07185
GATGGTAGGTGCACATGAGTGTATCCAGAAGATCAGGAACTCTAGAAGAATTCAGATTTTTAACACGAGAGTAAACGTAAAAAGAAGGTTTTACAAGACTCATGTTAACAATATTGCAGCAGTACGCACACAATCGAAGCGCAGTAAGGATGGCTAGTGTAACTAGCAAGAATACCACGAAAGCAAGAAAAAAGAAGTACGCTATTAACTATTAACGTCCTGTCTCTTCCGAAACGAATGAGTACAGAGAGTACGATATGTCTACCATCGAATCACGAAAGTCT
+
//8939882:@:<<=>===?>@@9625<@:=><9992924:::@5966@<@<?>@9:;;;*;=AAABBB;9;BA0;9<;:::(;@992959&9==9;@>@?@@>?;?=@@=?@@=@ACABBBBBD;;<<<;B?BCBB@BAA@B;;:=B>A;;4:@?=@?AA?ACCAAA?DC?B@?<?A99928@??@@A@AA)@@<000A@ABBB@B@DC?;5;7;9AC<@ACCCBC?B;@@@:?AB?BBD:;:C@?@BCCCB@@@A???BAAAB799AAA<??AA???8?887
@ATNG8:01635:07159
GATGGTAGCACGAGTCACTCATATCCAGAAGATCAGGAACTCTAGAAGAATTCAGATTTTTAACACGAGAGTAAACGTAAAAAGAAGGTTTTACAAGACTCACGTTAACAATATTGCAGCAGTACGCACACAATCGAAGCGCAGTAAGGATGGCTAGTGTAACTAGCAAGAATACCACGAAAGCAAGAAAAAAGAAGTACGCTATTAACTATTAACGTACCTGTCTCTTCCGAAACGAATGAGTACGTGTGCGACGTGTCTCCTACCATCGAATCACGAAAGTCT
+
55==9=BDB;996<B@@BBBECBBC@BAA>AABA>??A?CBDDCCC@CC@C?BBCBBBBB3C?CBBBAADB???9?AAAAAC0@@=@=BCC=CCC?BJAAABC;:;;AEEACCC?BBBBCCDDCCCCCCCBB?BCCC?BBBCDDBA?B?CDD@BBBCCCCC@AAABAA=AA>ACB?B=B@@887;88899::%:?39:<ABBAAA<@;>=DD;D=>?ABB@CDC@@CB?A>:993:AA>BBBBBCBBCC?@?CBCBB>>>==:=@B<>;;;E<?=A@CCF>?@?B
@ATNG8:01641:07154
GATGGTAGATATATGCACGCTCTACCAGAAGATCAGGAACTCTAGAAGAATTCAGATTTTTAACACGAGAGTAAACGTAAAAAGAAGGTTTTACAAGACTCACGTTAACAATATTGCAGCAGTACGCACACAATCGAAGCGCAGTAAGGATGGCTAGTGTAACTAGCAAGAATACCACGAAAGCAAGAAAAAGAAGTACGCTATTAACTATTAACGTACCTGTCTCTTCCGAAACGAATGAGTACACATCGTCGTGTCGTGCTACCATCGAATCACGAAAGTCT
+
CBBA@DBBBCCCC@AAFGFDDDDCC>BAA@EGFB9::;=@@CDCCC?CC?C?CBBBAAAA3B@BBBDCCCBA@?8=>:::;;*;C>A5;;;.;AB>BAAACDDBB>A>AA?ABB?BACCCDCCCCCCCCCCE@CCBB<@ACCCA@@@F@D??=@CCCCCCC@@@AAAA?BB@CBB=AADFF=BA@;99887'9>=?BAABCBBB?C???AB=B;??CBB@BBBBBCB?B>@@C<DBB?BBBBBBBBCCCBBCCBBBBBB@?@BCC?CDDDD@BBBBBBB>BB@@
@ATNG8:01644:07146
GATGGTAGATATATGCACGCTCTACCAGAAGATCAGGAACTCTAAGAAGAATTCAGATTTTTAACACGAGAGTAAACGTAAAAAGAAGGTTTTACAAGACTCACGTTAACAATATTGCAGCAGTACGCACACAATCGAAGCGCAGTAAGGATGGCTAGTGTAACTAGCAAGAATACCACGAAGCAAGAAAAAGAAGTACGCTATTAACTATTAACGTACCTGTCTCTTCCGAAACGAATGAGTACAGCGCTCTCATATGACACTACCATCGAATCACGAAAGTCT
+
DD@@=@;@>=@==0///779?:@@B+///4779;:<9>;?@?;;4:<:77-37:>:<;=CC1A<@AA@::9898A>>>?;???+>><<<BGE;BCB@BBB;;;:@@;??CC@CCD@CBBABBABBCCBBBBBB=@;;;7;;CDBCAB@DABBB@BBBBCCCDA@?ABBE=@A=??74////(/66066699,7;5;;@?>>>7</5+55:81537;@AA?A::9>=<8=:778-3<<187>>>>>00/:::<?A743;88333889499666,22<:<<C=@@CB
@ATNG8:01645:07162
GATGGTAGCAGACGTGACAGAGCGCCAGAAGATCAGGAACTCTAGAAGAATTCAGATTTTTAACACGAGAGTAAACGTAAAAAGAAGGTTTTACAAGACTCACGTTAACAATATTGCAGCAGTACGCACACAATCGAAGCGCAGTAAGGATGGCTAGTGTAACTAGCAAGAATACCACGAAAGCAAGAAAAAAGAAGTACGCTATTAACTATTAACGTACCTGTCTCTTCCGAAACGAATGAGTACGTGTGCGACGTGTCTCCTAACCACTCGAATCACGAAAGTCT
+
>>0/)/:///9<///<///;;/5554955.5;;>CC@B?A@A000A<@@<@<AB@@@@>>,><@ABBBBBAA@@;??@@CCC3BB<@:@@@7ABB>BBAAABC;;6:@AA>BBB?BB;;;CCCCCCBCBCCC?CDDD=@ABDD?>?@C?BBB>BBCBBBBA>ABCBBA?CC?CCC?BBBBA<=>?;999999%9=;<>@CBBA@@<A<@>AA;A===ABB?BCBBBCF@C=9993:@@=BBBBBBBBA@??:99?===9;993--(-)--66784:7>:<==7=3//
@ATNG8:01647:07155
GATGGTAGCGCACACATAGATACAGTACTCATTCGTTTCGGAAGAGACAGGTACGTTAATAGTTAATAGCGTACTTCTTTTTCTTTGTCTTTCTGTGGTATTTCTTGCTAGTTACACTAGCCATCCTTACTGCGCTTCGATTGTGTGCGTACTGCTGCAATATTGTTAACGTGAGTCTTGTAAAACCTTCTTTTTACGTTTACTCTCGTGTTAAAAATCTGAATTCTTCTAGAGTTCCTGATCTTCTGGATAGCGACGCGATATACTACCATCGAATCACGAAAGTCT
+
45;<:>CC??@DA@A;;=FGEC;;;@965><A?AC==9=866(-------(59555058<<=A7;5::9999999.4////$/77.////:196688-3333(3:489@==A@?CCCCCDC@BBB@C@CBBCCGCC@CCCC@CBB@@@;;;BBBCBCBB?B;;8;A@D@CBB@@@ABB>@;;;;.9>?<@@AAA.;;CCF>E;;;CB@;::;@@A@,@>=:969@CEAECAAAAL>B>BBABA@?@BE@CCBAABC;;;CGCHECEAAA>BBBBG?BBCCCCD>DDCC
@ATNG8:01648:07146
GATGGTAGTCTCAGATAGTCTATAGTACTCATTCGTTTCGGAAGAGACAGGTACGTTAATAGTTAATAGCGTACTTCTTTTTCTTGCTTTCGTGGTATTCTTGCTAGTTACACTAGCCATCCTTACTGCGCTTCGATTGTGTGCGTACTGCTGCAATATTGTTAACGTGAGTCTTGTAAAACCTTCTTTTTACGTTTACTCTCGTGTTAAAAATCTGAATTCTTCTAGAGTTCCTGATCTTCTGGTCTACTACACTGTACTCTACCATCGAATCACGAAAGTCT
+
A?@A?B>CCBCCCB::;BCBBJE@AACCBB@@=@CCC=DD?B>BCBCBBB@BDDBC@C@BBBC@DADCCC<?;=<3999::);;5;AAG>B:;9=B@@?@B>;;;DBBABEEDDCCC;;;D@C@CFFCBBBC=AACC@DDDCCDBBB@@@;:;@@<@BB?CB@F>AAB;;;AAA@CCDDD;HAD>;;;<<*;AABD?ICCBCCBCBB5;;;;*;@@A@?@?CC?BBBBBAA?B?BBCCBA?AACACBBCCBBDBBBCDBBA@ACB?BBBBB?AAAABBC?CCCC
@ATNG8:01650:07147
GATGGTAGCACACGAGATCTCATCGTACTCATTCGTTTCGGAAGAGACAGGTACGTTAATAGTTAATAGCGTACTTCTTTTTCTTGCTTTCGTGGTATTCTTGCTAGTTACACTAGCCATCCTTACTGCGCTTCGATTGTGTGCGTACTGCTGCAATATTGTTAACGTGAGTCTTGTAAAACCTTCTTTTTACGTTTACTCTCGTGTTAAAAATCTGAATTCTTCTAGAGTTCCTGATCTTCTGGGTGCGCTACAGTCTCTCTACCATCGAATCACGAAAGTCT
+
@AAB?BCCCCCC?@ACCCECCCJCCCCDCCBB?BCDD>EC?E?ECCCDCC?CCCDC?C?CCCD@C@GBBBBBCCCABBBBA2@B=ABBB>BDCC@CCC@CC799?CAA>ABBBCB@@>BCC=@=?BABB;<<;@AAA;@@A@@@???@@@@@=<<8<<<8=@<@=AAACD===A<A@@@@6?;?<<<<<<.<@@@@9A>>>>>A??>8<<<=.<:;;B=D=A@<BBBB9884;4;=>>?@<@@@@:;;;??B>==>>=BAAAAAA;@8::A=A@>>AAA:AA<;
@ATNG8:01655:07177
GATGGTAGCACACGAGATCTCATCGTACTCATTCGTTTCGGAAGAGACAGGTACGTTAATAGTTAATAGCGTACTTCTTTTTCTTGCTTTCGTGGTATTCTTGCTAGTTACACTAGCCATCCTTACTGCGCTTCGATTGTGTGCGTACTGCTGCAATATTGTTAACGTGAGTCTTGTAAAACCTTCTTTTTACGTTTACTCTCGTGTTAAAAATCTGAATTCTTCTAGAGTTCCTGATCTTCTGGTATACACACTCGCTCGCTACCATCGAATCACGAAAGTCT
+
BABB?DBBCBBB;;;@BBDBAA<>BB@@@CCC@CCCD>CC@C:<;ABCBG@DCCCB@C@CBBB?B?BBBBCBCBB<=====,;@:ABBB<BDDD?BBC?B@=;:;@00*0===ABBB@CCC?C>AAABAB>><>A@@<@@@@@?????AAAA??@578>;>B<?;?ABBAA@A@:>;;;;/::=8<=@@@/===AA7===897<==;8<=;<.;676@<@;@@;@@@@@@A<A<?>=>==:==@;===///<<:====>>>?BBB;>>CCC=?@@>>>@8>===
@ATNG8:01660:07142
GATGGTAGCACGAGTCACTCATATCCAGAAGATCAGGAACTCTAGAAGAATTCAGATTTTTAACACGAGAGTAAACGTAAAAAGAAGGTTTTACAAGACTCACGTTAACAATATTGCAGCAGTACGCACACAATCGAAGCGCAGTAAGGTTGGCTAGTGTAACTAGCATGAATACCACGAAAGCAAGAAAAAGAAGTACGCTATTAACTATTAACGTACCTGTCTCTTCCGAAACGAATGAGTACGAGAGTCAGAGCAGAGCTACATCGAATCACGAAAGTCT
+
CBBB@CDCBCBCMCBBBBBCDABBB@BCD@BBBB:98;?BBCCBBD@DD?C?CCBBBBBB5B?BCBABCCC???<?BBCDDD2CC?A5;;;.;BB?CBBCFED:99;@BB?BCC?BBBCCCCCCCCCCCCCC?CBBB?BBDCCCBC?C@C@B@CDDBBBBB@A@ACCCCBC@CAB?CC???7@>??@@@A@2AC?C?@AFDCCB=@=AABBBDACCBBB@CFBBBBB@C@CBB=BBC@CCBB@@@AABBBBCCCDCBCCAA?AAACBBBB@BBBBBBC9B@AA
@ATNG8:01662:07144
GATGGTAGCAGACGTGACAGAGCGCCAGAAGATCAGGAACTCTAGAAGAATTCAGATTTTTAACACGAGAGTAAACGTAAAAAGAAGGTTTTACAAGACTCACGTTAACAATATTGCAGCAGTACGCACACAATCGAAGCGCAGTAAGGATGGCTAGTGTAACTAGCAAGAATACCACGAAAGCAAGAAAAAAGAAGTACGCTATTAACTATTAACGTACCTGTCTCTTCCGAAACGAATGAGTACCTCTCAGACGCTCGTCCTACCATCGAATCACGAAAGTCT
+
;?AA<AABCBBBBBCB@@BCCCCCC?BAAACCCC@@<@<@@BAAAC@BB?B@???BCCBB3B?BBB99:BBCCD=A9;9==@1BD@B?BHI;BAA=A@A@@AA;;8;@BB@CCC?BBAAAABBBBBBBCCBC@CEAA?BBBBBCBB>B?BBB?CCCCCCCB?CBBBBB>AA@DCD?B>>=C:?==8<<=>??&=A9998BBABBB?B?>@==8=;??BCC@CGBB@A@?B=@?A<AAA?BBBBBBC?BBBBBAAABDBBB??<?>?;>>>=?=?9;9BBB<BAAA
@ATNG8:01670:07159
GATGGTAGAGTACAGTGTAGTAGACCAGAAGATCAGGAACTCTAGAAGAATTCAGATTTTTAACACGAGAGTAAACGTAAAAAGAAGGTTTTACAAGACTCACGTTAACAATATTGCAGCAGTACGCACACAATCGAAGCGCAGTAAGGATGGCTAGTGTAACTAGCAAGAATACCACGAAAGCAAGAAAAAAGAAGTACGCTATTAACTATTAACGTACCTGTCTCTTCCGAAACGAATGAGTACTACTCTCAGAGACACACTACCATCGAATCACGAAAGTCT
+
55<>:>CBCCCCC;;9;<?>ACC;;9;CDAEBBB;;9;>ABDA@@C@CC?B>@??99999)9:??CBCAA@999,9<A@AAB1@A>@4;;;6;BCAHBBCCDC;;6;=AA=BED@DCBBBCCCHCCCBBBDD?BBBB@CBBBB@@A9><@A@=ABBCBBBB?BCCCGFA::9:BA088BBB=@?@;999999%9A<AAAABBABB;;5:<>>4;5:>A;<7;BAAABB?B>AAB=CCC@CBBABBCCBBABCCCCBCBBCBBBCB?<?B@@@;@@?A;;;9;BBA
@ATNG8:01672:07149
GATGGTAGAGAGAGCTCTCTCATCGTACTCATTCGTTTCGGAAGAGACAGGTACGTTAATAGTTAATAGCGTACTTCTTTTTCTTGCTTTCGTGGTATTCTTGCTAGTTACACTAGCCATCCTTACTGCGCTTCGATTGTGTGCGTACTGCTGCAATATTGTTAACGTGAGTCTTGTAAAACCTTCTTTTTACGTTTACTCTCGTGTTAAAAATCTGAATTCTTCTAGAGTTCCTGATCTTCTGGTGAGATATGCATGATGCTACCATCGAATCACGAAAGTCT
+
<<=B?BBBCB@?@CC@@@CCCCG@C@<<?>CCACCCD>CCADACC@AACB=@@C@@=@?BBCB@C?BBCCBBB=B:BBBCB3BC?BAAK>BB??<?A?;@A9????@A;AAA@BBBD@????C?BBB?>>>@<A>>>=?@???A=;;;@@B====:888=BA;@<;;;@@@@@A=A7766-6)/)/;<<<,<=<<=2>>>@DBBA>>;>BCF/A;;;?<@=AA=A@@@===<C=>=>AAA:==@<???@@;;;BBB>==>>>:;;59///<9=6;<AAA9@;;;
@ATNG8:01677:07180
GATGGTAGCAGACGTGACAGAGCGCCAGAAGATCAGGAACTCTAGAAGAATTCAGATTTTTAACACGAGAGTAAACGTAAAAAGAAGGTTTTACAAGACTCACGTTAACAATATTGCAGCAGTACGCACACAATCGAAGCGCAGTAAGGATGGCTAGTGTAACTAGCAAGAATACCACGAAAGCAAGAAAAAAGAAGTACGCTATTAACTATTAACGTACCTGTCTCTTCCGAAACGAATGAGTACTGCGTCTCACTCTCGCCTACCATCGAATCACGAAAGTCT
+
;@CB:CCCCEFCDB@@AABBCHCCC?CCCABCBBAA>B9<;BCCBC?BB?B@DCBBBBAA2B?BBDCCBBBBBB=B>@AAAA0@C@C@CCC;CCC@CCCBAACA@?AADDACBB?BEEEFBBBBCCCCCCCD?CCCC?BBDCAAA@9@>A@@?AEBCBBBB@CCBBBB???<???4::???8?==<:9:::9%9>;=>=?CBBBB<?<9:==1:59ACCC?BB@@@A@;=9=??9?AA?BBBCBAAABBB@AAC@A?BBBBB?BCC@CAAACAFDCB@@@;@AAA
@ATNG8:01628:07206
GATGGTAGCTCACGTACGTCACACGTACTCATTCGTTTCGGAAGAGACAGGTACGTTAATAGTTAATAGCGTACTTCTTTTTCTTGCTTTCGTGGTATTCTTGCTAGTTACACTAGCCATCCTTACTGCGCTTCGATTGTGTGCGTACTGCTGCAATATTGTTAACGTGAGTCCTGTAAAACCTTCTTTTTACGTTTACTCTCGTGTTAAAAATCTGAATTCTTCTAGAGTTCCTGATCTTCTGGCTCTCGTAGACAGATACTACCATCGAATCACGAAAGTCT
+
69>>;>CCBBBB;66?>>EDDCDCBCBCCCCBACCCI?CC@C@BBBDCCC@DBCBC@C@BBBC@C@BCCBAABBCAAAAAA/@@;@???8>CCC=@?B@BC@BBBBA@=AAA@CB@@<?FE@B????A>>>@=AAAA;???ACC@@?A???>>>?;===<@A<@;>AAAAAAA6::ABBB5?<?<??>>@/@A???7????DAAAAA<@@@@/@::;A<A<AA<AAAA???;@=DA>>?A=A>><>??==;AA?>????>??@@@;>>>??<?AAA>>>9@>>=
@ATNG8:01629:07232
GATGGTAGCACTACACGACGATGTGTACTCATTCGTTTCGGAAAGAGACAGGTACGTTAATAGTTAATAGCGTACTTCTTTTTCTTGCTTTCGTGGTATTCTTGCTAGTTACACTAGCCATCCTTACTGGCTTCGATTGTGTGCGTACTGCTGCAATATTGTTAACGTGAGTCTTGTAAAACCTTCTTTTTACGTTTACTCTCGTGTTAAAAATCTGAATTCTTCTAGAGTTCCTGATCTTCTGGATATGAGTGACTCGTGCTACCATCGAATCACGAAAGTCT
+
//;;7<DC?BB==@=BAB><><;?@@BBCCCC?CEFE?CB=AA<ACABAFE@BCBBB=@=@BBB?B?BBBAACB=B9BB===+BA=A:00(0/0/38664:A>BBBCCC>BBCBCCAA>ADC?B?B>==:=><AA;:6;;;>>AAAAAAAAAA6638A@:>@3838A?>>AA88068888'64<486665$5999;05222<6595816666(55755055:>6>@>>;780618655<946<>9@?>>=>?A==>>?@@>;;:B=>>=AB=B???AAA:???@
@ATNG8:01631:07197
GATGGTAGGACGAGCGTCTGAGAGGTACTCATTCGTTTCGGAAGAGACAGGTACGTTAGTTAATAGCGTACTTCTTTTTCTTGCTTCGTGGTATTCTTGCTAGTTACACTAGCCATCCTTACTGCGCTTCGATTGTGTGCGTACTGCTGCAATATTGTTAACGTGAGTCTTGTAAAACCTTCTTTTTACGTTTACTCTCGTGTTAAAAATCTGAATTCTTCTAGAGTTCCTGATCTTCTGGCGCGTATGTATGTCGCCTACCATCGAATCACGAAAGTCT
+
//;<7<?D@C@?A@@@BBCACCBB?BBBBCCC?C@@@>AB@C@CBBCCCD?DDCAA>ACG@C?CCCCCCCBB=:::::*0@:@00-0@AC@GCG@BB:;;CCCC@BCCCDDBB>BBB=A=?CBBB@@A?ACCC=AAABBBBBBBBBBBAAA?@@@<>>:><@@A??@@@@<@AAAA5><><?@DDD/A@???7=<=888A@@@<ABBB/A;;:>:>:=>=C>==>>>:=:>?@@ED:?>A=A>>>A@@@??>>>A@@;>?D;?:::><A:::AAB:A:;:
@ATNG8:01632:07219
GATGGTAGAGAGAGCTCTCTCATCGTACTCATTCGTTTCGGAAGAGACAGGTACGTTAATAGTTAATAGCGTACTTCTTTTTCTTGCTTTCGTGGTATTCTTGCTAGTTACACTAGCCATCCTTACTGCGCTTCGATTGTGTGCGTACTGCTGCAATATTGTTAACGTGAGTCTTGTAAAACCTTCTTTTTAACGTTTACTCTCGTGTTAAAAATCTGAACTCTTCTAGAGTTCCTGATCTTCTGGGCTGCGCTGATATGCGCATCCGAATCACGAAAGTCT
+
BBBC?BBBBBDEEAA;96>>>=666;?BBBBBADFIE9;5.5.555;;::5::5569>:>>BC@C?AADA@9838233333$7938;881899:9;>>9=A9887A?@>???A???B>AB@;?7:;<==8864<:=>;A@@;;888>?>D>9::6*---*-929468:777755/55555+404(--777$-)-229-2333577755/5><>.>:9:=::<==4:::;>796:9<<88//+/99>1;;A@@@@@>;;@///;<7717@7<</--67.6---
@ATNG8:01632:07235
GATGGTAGTCTCAGATAGTCTATAGTACTCATTCGGTTTCGGAAGAGACAGGTACGTTAATAGTTAATAGCGTACTTCTTTTTCTTGCTTTCGTGGTATTCTTGCTAGTTACACTAGCCATCCTTACTGCGCTTCGATTGTGTGCGTACTGCTGCAATAATTGTTAACGTGAGTCTTGTAAAAACCTTCTTTTTACGTTTACTCTCGTGTTAAAAATCTGAATTCTTCTAGAGTTCCTGATCTTCTGGACGACGCGCACTGACACTACCATACGTAATCAACGAAAGTCT
+
5:::5:>@;:9=<<::5;;;666<@A;6555:2//)/:1::6;8==C;66?4=>955.47;44505.5;</////9)//777'//)4444)445<7<==166155<=@B>BCBA@@@@49:A<?6;;;;;@@B?C@??=::9>>>@=>9:9000;:60/)/59969+54955555;.55;<<;+=7<7<????+66=>@4@66655555949:::(:9:;;7;8=@7?<<///7)/)/:8444.44;8><>00////;::9<////5502,,,,,,(,,,(-/7;1;;;6
@ATNG8:01637:07209
GATGGTAGCACACGAGATCTCATCGTACTCATTCGTTTCGGAAGAGACAGGTACGTTAATAGTTAATAGCGTACTTCTTTTTCTTGCTTTCGTGGTATTCTTGCTAGTTACACTAGCCATCCTTACTGCGCTTCGATTGTGTGCGTACTGCTGCAATATTGTTAACGTGAGTCTTGTAAAACCTTCTTTTTACGTTTACTCTCGTGTTAAAAATCTGAATTCTTCTAGAGTTCCTGATCTTCTGGATACACTCATGTGCACCTACCATCGAATCACGAAAGTCT
+
AAAB@CCCCBBBBBCCCCBBBBJCCCCCCDBB@BCCC>CCACACCCCCCD@DCBCC?C@CCCC@B@CCCCDCCCC?CCCCC3BB?BBBD>DCCC?AAB@BB=???CBB?ABCCC@@@>@@@>A>DA;;<><>=AAAA<AAAAA????AAAA>>@D<@@@<A@<@;?AAAAAAAA=C>>>>6><A<@@@@@.AA89906/////<9:=8=>>>/=??@A<A=AA<?@?A;;;=B<>>@@@A;??B7;;A@??@@@A@A@==<<;;;5;///86=9>>?AA9A>=:
@ATNG8:01641:07213
GATGTAGTGTGTCTCTGAGAGTAGTACTCATTCGTTTCGGAAGAGACAGGTACGTTAATAGTTAATAGCGTACTTCTTTTTCTTGCTTTCGTGGTATTCTTGCTAGTTACACTAGCCATCCTTACTGCGCTTCGATTGTGTGCGTACTGCTGCAATATTGTTAACGTGAGTCTTGTAAAACCTTCTTTTTACGTTTACTCTCGTGTTAAAAATCTGAATTCTTCTAGAGTTCCTGATCTTCTGGACGACGCGCACTGACACTACCATCGAATCACGAAAGTCT
+
BBB==>>BBBDGJCAABBHIICBBBBCCBBB@CBBB=BC@C?BBBBBBB?CEBBCAJFBBBB<@=BACCCCCBC>;;;;;*;C;@@BC;A>:;9;@CACC@CBEBBD@CBCBAAAA?AHEAC?DCFDCDAA?@BBB?BBIKDBBBALCCCBBEG@CCC@BBAE@CBBCDCDCC?B;::;*;;A=;;;;;*;CAAB>AABCCCCCBB?BB@B1BBB@?7@?BC@CDBCBCC>A>@BBBBB>BAB>ABCCCICCBC@@ABBBCC;;7;;;AA?AB@ABAJ?CCCC
```
