## Supplementary material for "Massive Multiplexing Can Deliver a $1 Test for COVID-19": Fastq files for Ion S5 analysis of 24 indexed plates: E-gene_Plate06_Rep1_IonCode_0107.filtered.fastq (part 123 of 127)

```
@ATNG8:01645:07196
GATGGTAGACATATCGTACTCTCTGTACTCATTCGTTTCGGAAGAGACAGGTACGTTAATAGTTAATAGCGTACTTCTTTTTCTTGCTTTCGTGGTATTCTTGCTAGTTACACTAGCCACCCTTACTGCGCTTCGATTGTGTGCGTACTGCTGCAATATTGTTAACGTGAGTCTTGTAAAACCTTCTTTTTACGTTTACTCTCGTAGTTAAAAATCTGAATTCTTCTAGAGTTCCTGATCTTCTGGGCAGACTCTCACACGCCTACCATCGAATCACGAAAGTCT
+
AACC@CCCBBCDB@AACFBCCBBCDCDCCCCE@BBBB=BC?B?BBBBBCC@CCBDB?C?CCBA?C?CCBBBBA38.38;;;+;<8@998(37733=;;7<C<??AA??;?BBB@@AA<AAA:A;>>???>>>668BB<??AA??858AABBBA;<8;??<@@:>:====@@AAB=@@@@@6@=A=AAAAA/AABBB9>=>=?>;;722+2555$22:;;4;4.-(----86605)..5555057>F;D>855599<869///)/.53999>>4999=>:@4>786
@ATNG8:01645:07204
GATGGTAGTGTCATATGAGAGTGTGTACTCATTCGTTTCGGAAGAGACAGGTACGTTTAATAGTTAATAGCGTACTTCTTTTTTCTTTGCTTTCGTGGTATTCTTGCTAGTTACACTAGCCATCCTTACTGCGCTTCGATTGTGTGCGTACTGCTGCAATATTGTTAACGTGAGTCTTGTAAAAACCTTCTTTTTACGTTTACTCTCGTGTTAAAAATCTGAATTCTTCTAGAGTTCCTGATCTTCTGGTCTACTACACTGTACTCTACCATCGAATCACGAAAGTCT
+
BD:;:6>CBBCBBCCBBCCCHCCECCA@@CBA<C;;;09@:A<;;;CBCC?B@@9:9)56;;=C6;:9@@BC;;5@;999444#444)4455)4=@@=B;;7:B<@ACBCB?BBBCCCBB>BBB?BAEGDCCCCCACCCC@CBBBCCBBBBBBCCCCC@BBA@DD@D?CBBBBBCDC>@;;;;;*;=C;@@BBB5BEDDD=BBCCBBBB@B5;9:9*9AA@@?C@GC@CBBABAB@B@DCBCBC@BAI?BBBBBCCCDCBBCCDCCCCC@BBBCE@CBCBBBB=B@@@
@ATNG8:01647:07205
GATGGTAGCACACGAGATCTCATCGTACTCATTCGTTTCGGAAGAGACAGGTACGTTAATAGTTAATAGCGTACTTCTTTTTCTTGCTTTCGTGGTATTCTTGCCAGTTACACTAGCCATCCTTACTGCGCTTCGATTGTGTGCGTACTGCTGCAATATTGTTAACGTGAGTCTTGTAAAACCTTCTTTTTACGTTTACTCTCGTGTTAAAAATCTGAATTCTTCTAGAGTTTCCTGATCTTCTGGCGCGTATGTATGTCGCCTACCATCGAATCACGAAAGTCT
+
>>CC@DBBCAA@BCBBBBBCCFHDDABBCCBB?BAAA;AB=C<:;9=;;;49@>=A?A8;;BB;E@DDCCCAA;A8;;;;;);A<<=B=6C><B=ABD?CC?CB?A993:@@ABBBB?BBD?C@BB?:98>><@A@@:>>A>?>@;;;BB??<;<1///6::171;===?>>AA<AACDD5A<A;>====/=?@AA:A>>>@>==>>8====.==@@A=D=AA<>>>>>888-99>>?;:;6;>>;=>>>>AAEB>;;;@@@=ACB;>88997///7<=>2<?;;
@ATNG8:01651:07205
GATGGTAGCGCATATCAGCGCAGCCCAGAAGATCAGGAACTCTAGAAGAATTCAGATTTTTAACACGAGAGTAAACGTAAAAAGAAGGTTTTACAAGACTCACGTTAACAATATTGCAGCAGTACGCACACAATCGAAGCGCAGTAAGGATGGCTAGTGTAACTAGCAAGAATACCACGAAAGCAAGAAAAAGAAGTACGCTATTAACTATTAACGTACCTGTCTCTTCCGAAACGAATGAGTACTGCGTCTCACTCTCGCCTACCATCGAATCACGAAAGTCT
+
@CCB@BBBBCCCCCCDDDCCBBBDD=CBCACFDCCC@B@BCDDDCC?CC?A>ABB@@@@@1@@CCDCBBBB???6?@;;;;;';<::==>=0=A;7;AAA@CC@@=@@BA?BBB@BBCCDBABCCBBBBBBB@CCCC@CCDC@BBD?B?CAA>@CBBCBBC?BBCCCD@CC?AAB?CCCCC<?>>?BDDCC2AB?BAAABAAAC?C?AACC?B?B@CCC@BBBBBBB?C@CCC=C@@>@BBBGCCCBBBBBBCCDBBABCC?BCCABAAAB?BCCC@@@;@D;;
@ATNG8:01652:07202
GATGGTAGCAGACGTGACAGAGCGCCAGAAGATCAGGAACTCTAGAAGAATTCAGATTTTTAACACGAGAGTAAACGTAAAAAGAAGGTTTTACAAGACTCACGTTAACAATATTGCAGCAGTACGCACACAATCGAAGCGCAGTAAGGATGGCTAGTGTAACTAGCAAGAATACCACGAAAGCAAGAAAAAGAAGTACGCTATTAACTATTAACGTACCTGTCTCTTCCGAAACGAATGAGTACAGAGAGTACGATATGTCTACCATCGAATCACGAAAGTCT
+
66CG<BCBBAAADDCDBCCBBBCCFACCC?CCCBBB@B?BAABBAA>AC@C@CCCAA@@@2@?ABBBBBBABBD:@=;;;;;*;A=A>BCD<CDC@C:<;ACCBB?B>BB?BEE@BBBBBCDHCCCCBBBBB@DCCC?CCCBCAAA?C@CBB?BCCCBCBB?BCCBAA>AB?BBB?B???D>BAA;:9::9(9?<AB@ABA?AA=A7::@D<A<@@CBB@BBAAABB?C?CAC=CCC=AABBCCCCCCAAAABDBBBBBBBBB?A<?DAAA<AA;=9970;:88
@ATNG8:01654:07226
GATGGTAGCGCACACATAGATACAGTACTCATTCGTTTCGGAAGAGACAGGTACGTTAATAGTTAATAGCGTACTTCTTTTTCTTGCTTTCGTGGTATTCTTGCTAGTTACACTAGCCATCCTTACTGCGCTTCGATTGTGTGCGTACTGCTGCAATATTGTTAACGTGAGTCTTGTAAAACCTTCTTTTTACGTTTACTCTCGTGTTAAAAATCTGAATTCTTCTAGAGTTCCTGATCTTCTGGTAGAGCGTGCATATATCTACCATCGAATCACGAAAGTCT
+
45<<9=BBB@;@BBBFCCCCCCBBBCCBBBBB?BAB@8AB4:09A@?AAB>BA>BC:CACCBC@E?B@@B===?>7:>==>,;:59499)9855.5;;655.5999>B=ADEBBBCC@CCMFF;=<BBA;;;@C@@@=A;;<CCAAABBBBBB@@>@BD@BC@C@CCCEA@@CC>A@@@@3@5;7;BEEF5CC@A@;ABBBBBAA@@=@BBB0BB@;:8:=BD;;;DDECC?B@CDBA@@?AAD7;<;B;;;BA;;;@BAABCCB@C@@@@?A@ABBCC=BBB@
@ATNG8:01655:07224
GATGGTAGATACTCGCTGATACACCCAGAAGATCAGGAACTCTAGAAGAATTCAGATTTTTAACACGAGAGTAAACGCAAAAAGAAGGTTTTACAAGACTCACGTTAACAATATTGCAGCAGTACGCACACAATCGAAGCGCAGTAAGGATGGCTAGTGTAACTAGCAAGAATACCACGAAAGCAAGAAAAAGAAGTACGCTATTAACTATTAACGTACCTGTCTCTTCCGAAACGAATGAGTACATAGATATACGTATAGCTACCATCGAATCACGAAAGTCT
+
CCCB?BBBCCBBCBCCCCCCBB@@@;@BD@BBBCBB@B@BBCAAAB?BC?C@BA@::999)9;@ABBFCCAAAA9<<99999(9A;><A@@6@@@<@???;>=8838=@A=A@@:>>>>BDCCCCAAA;;;9:@ABB>@@CCDCCB?B?B997:BBBCBBB@DAA@AA?BB?ACC@BBBBB>BBA=AA@@@2@?;>>?ADDBAA?C=?>?C=A<>>BBC?CBBBCAB?A@BBB=BGE>A??@DDBBBCAAABCDDBAB?AAAAAB=@@@@@<@?BBCCD=CCAA
@ATNG8:01657:07203
GATGGTAGTGTCATATGAGAGTGTGTACTCATTCGTTTCGGAAGAGACAGGTACGTTAATAGTTAATAGCGTACTTCTTTTTCTTGCTTTCGTGGTATTCTTGCTAGTTACACTAGCCATCCTTACTGCGCTTCGATTGTGTGCGTACTGCTGCAATATTGTTAACGTGAGTCTTGTAAAACCTTCTTTTTACGTTTACTCTCGTGTTAAAAATCTGAATTCTTCTAGAGTTCCTGATCTTCTGGAGATATCATCAGCGAGCTACCATCGAATCACGAAAGTCT
+
<<<=@CDAB966<===BCCCCCCCBB;99;<@7<>BB>CB@B>;;95559.59995.57;9;A?BACCCB5559949::::(44.5<;<4@6957:9=99@255;;A=:CDBAAABB>BBB@C@BBCCCCDGBCCBC?CCEDCDBCCCCBBBCCC=BBB?BB@C@BBAA@@A@EABBBDD;D@E@BBDCC2BCA@@7;;AB@AAA;;4:?AA0AA@AJDH@CC@BB@@:;;6;6;BAABB>AAB=@ABBCCCCCFCDFCCDCBBB?B;;;C?BBBBBBB=BBBB
@ATNG8:01657:07210
GATGGTAGTGCGTGAGAGAGAGACCCAGAAGATCAGAACTCTAGAAGAATTCAGATTTTTAACACGAGAGTAAACGTAAAAAGAAGGTTTTACAAGACTCACGTTAACAATATTGCAGCAGTACGCACACAATCGAAGCGCAGTAAGGATGGCTAGTGTAACTAGCAAGAATACCACGAAAAGCAAGAAAAAAGAAGTACGCTATTAACTATTAACGTACCTGTCTCTTCCGAAACGAATGAGTACTATAGACTATCTGAGACTAATCGAATCACGAAAGTCT
+
CCAD@CCCCCCAAADDCCBBBCEDD>CCCACCCCCCD?A@DCCBA=BC?C@BCC::888.8?ABCACBCCBB@8>=9;;;;*4D=C.;;;.;;;7;BCBCID;:;;ACC@CCC@CBBBBEDCCCCCCCC@@=@@@@@CCCCCCCC?C?CA@>@CCCBBCC@CAABCE@??<?A?:>>8889*9<<=AECCCD)AB>??=BB?@AA;?9;988/87<<BBB?DB@@ABA>@=:::59?@=:::?BBCCCCCCBABBBCCA@?BBCC@AACC@CBBA@AA;AC@@
@ATNG8:01660:07231
GATGGTAGATACTCGCTGATACACCCAGAAGATCAGGAACTCTAGAAGAATTGCAGATTTTTAACACGAGAGTAAACGTAAAAAGAAGGTTTTACAAGACTCACGTTAACAATATTGCAGCAGTACGCACACAATCGAAGCGCAGTAAGGATGGCTAGTGTAACTAGCAAGAATACCACGAAGCAAGAAAAAGAAGTTACGCTAGTTACTATTAACGTACCTGTCTCTTCCGAAACGATGAGTACTATAGACTATCTGAGACTAATCAATCAACGAAAGTCT
+
///:7<AACCB?A@5559<<;;;CC=CBB>@AA@;;29.444455:6;::=,/0?::>???,=/377333=334=6::===<=+>A?CADDD8B;;6;@@@@?>94245::5>?:4:BA@BB=<;?;;9<>>:8<@?@69:?AB@@B>=8=5626<<>>>>>;=:;:>?9<<8<33,3333.3;;588887'--(--(-78:3//92...33(.(/599905<88833-3288;0944497988/////-577////96699//)/52,---(-///(3:;<
@ATNG8:01663:07195
GATGGTAGAGAGAGCTCTCTCATCGTACTCATTCGTTTCGGAAGAGACAGGTACGTTAATAGTTAATAGCGTACTTCTTTTTCTTGCTTTCGTGGTATTTCTTGCTTAGTTACACTAGCCATCCTTACTGCGCTTCGATTGTGTGCGTACTGCTGCAATATTGTTAACGTGAGTCTTGTAAAACCTTCTTTTTACGTTACTCTCGTGTTAAAAATCTGAATTCTTACTAGAGTTCCTGATCTTCTGGATACACTGCATGTGCACCTACCATCGAATCACGAAAGTCT
+
44443949:B??@@@5555666<;==669<BBADCCD=CC@C@BA=@@AA00/=?<:<?CCDC?B?A@@??@?9:7;?BCB1>8:9778,79:=6;700(/91/0/(/::5:?B=88?B?????B?@@A??>>><AAAB8888??>:;:;A>>;::>4<9>;>>8=:<@@A;:;@@7:;AAA5@4<48////'/78:)//5//.579:588;8+7///9595<=366=>=888;A;<8;AAA;@@;6;;<//////8/////<<59>@;A>>;;778;;;;;7;?=?
@ATNG8:01663:07226
GATGGTAGCTCGCTGATGATATCTCCAGAAGATCAGGAACTCTAGAAGAATTCAGATTTTTAACACGAGAGTAAACGTAAAAAGAAGGTTTTACAAGACTCACGTTAACAATATTGCAGCAGTACGCACACAATCGAAGCGCAGTAAGGATGGCTAGTGTAACTAGCAAGAATACCACGAAAGCAAGAAAAAAGAAGTACGCTATTAACTATTAACGTACCTGTCTCTTCCGAAACGAATGAGTACGAGAGAGCACACGTGTCTACCATCGAATCACGAAAGTCT
+
ECBB@BCCCD?CCDCCCCCCBCBBC@ABBAECCC;;7;=AACCCCC@CD?C?A@AAAAAA3D?AACCCEBB:9929??BBBB5CD>@2;;;.;AA=;;;BBCCDFAC@BB@CCB?CBBBBBBCCCCCGCG@@?@BBB>BACBBAAA@DAD@@>@DBAACCC@BBBBBB?AAACCB7>>CDD499<899::99%9=;=:7:BBCCA<>;<=CD=D;?@CBC@CCBBBED>A>ABC>CAB?B9:9BB@@999?:::BBBC??>BBBBB@BAA@@<>>ABCCK>CA@@
@ATNG8:01665:07230
GATGGTAGCTCTGCTCTGACTCTCGTACTCATTCGTTTCGGAAGAGACAGGTACGTTAATAGTTAATAGCGTACTTCTTTTTCTTGCTTTCGTGGTATTCTTGCTAGTTACACTAGCCATCCTTACTGCGCTTCGATTGTGTGCGTACTGCTGCAATATTGTTAACGTGAGTCTTGTAAAACCTTCTTTTTACGTTTACTCTCGTGTTAAAAATCTGAATTCTTCTAGAGTTCCTGATCTTCTGGGTGCGCTACAGTCTCTCTACATCGAATCACGAAAGTCT
+
DCBB?BCCCB=BCCCCDCCCCDCCCCCCCCCC@BBBB>AD@D@CCCCCCC@CCCCCAD@DDCC=B@CDCCCCFCC>;;;;:*:C>CBBC>CBCCACDFAFD?A@ADBC@BCCDDDDC@CCB?B@CCCCBBBC?CCBA>AAGCCCBCBBCBBBCCC@CCC@CD?C?CCAABBCDD>B;;;;.;@C>@AA@A0@CCCD?ECCEDCGCCB<@@@@0@CDDD@C@CCAGDEBBCB@B@@@@DBB?B?BA<ABBBBBBCBCCBCBCCCCCCBBCC@CCCBCCD?CBAA
@ATNG8:01667:07192
GATGGTAGCACACGAGATCTCATCGTACTCATTCGTTTCGGAAGAGACACGGTACGTTAATAGTTAATAGCGTACTTCTTTTTCTTGCTTTCGTGGTATTCTTGCTAGTTACACTAGCCATCCTTACTGCGCTTCGATTGTGTGCGTACTGCTGCAATATTGTTAACGTGAGTCTTGTAAAACCTTCTTTTTACGTTTACTCTCGTGTTAAAATCTGAATTCTTCTAGAGTTCCTGATCTTCTGGTCTACGCTCGTCGCGCTACCATCGAATCACGAAAGTCT
+
@@CC:===>>>@;;655==B?;;==;;;=>BC@BBCC>BB?B?<00000//499///3:.45<:7<8<<<<=<;;;8<;;;;+;;798;8/35>A:=>?<?@?ABC@??>@A@ABBBB?@???C<?????;;;<@A@@<@???@;;;=<=?AAAAA<>77377175:9999:757152525&2+5+57:::*99///(./////5657+522&25533.32..).355655050588789*..505577;@@>==;99;77779177::>8666////(/789
@ATNG8:01667:07207
GATGGTAGGCGTGTGAGAGTCTGCCCAGAAGATCAGGAACTCTAGAAGAATTCAGATTTTTAACACGAGAGTAAACGTAAAAAGAAGGTTTTACAAGACTCACGTTAACAATATTGCAGCAGTACGCACACAATCGAAGCGCAGTAAGGATGGCTAGTGTAACTAGCAAGAATACCACGAAAGCAAGAAAAAGAAGTACGCTATTAACTATTAACGTACCTGTCTCTTCCGAAACGAATGAGTACCTCTCAGACGCTCGTCCTACCATCGAATCACGAAAGTCT
+
55<>:>BB@CCBBCBBBCCBAB@@@6@DC@CCBBBA?A?BBAA@DD?@A?@>CBC;;;;;'::?:>A??A?89:39=99999):<9;<???5@BA8BA=??BBAA>A>AB?@@B=AB???BA?@@AD;<;>>:>?AA<@>>>AA??<?<@:?<@BCCCDBB?BCCBBB@AA<ACC@BBBA@;@==8?@@@@2@@====A@;::>4:4;==D:>:>=::;<@@=><;;<A==>>8>BBABBAB???>AACBBBBD?;<@@BB????<A=AAB?BCC99:B=B?@?
@ATNG8:01667:07225
GATGGTAGGACGAGCGTCTGAGAGGTACTCATTCGTTTCGGAAGAGACAGGTACGTTAATAGTTAATAGCGTACTTCTTTTTCTTGCTTTCGTGGTATTCTTGCTAGTTACACTAGCCATCCTTACTGCGCTTCGATTGTGTGCGTACTGCTGCAATATTGTTAACGTGAGTCTTGTAAAACCTTCTTTTTACGTTTACTCTCGTGTTAAAAATCTGAATTCTTCTAGAGTTCCTGATCTTCTGGGCTGCGCTGATATGCGCTACCATCGAATCACGAAAGTCT
+
48:><BBB=B??;><<<;??ABBB?BBBBBBB=A;;;4:A=A?BAAA>BB?BB==?9>7A@<<8<9>E?>>0//<8;;=<<*//)599909;55.5;;49;169<BBC@CCCCBBBC@BBB>A<A;;;BCBB?CBBB@CFFCDCBBCBBABBB<<7;CA>AB?B?B@@@BBC@A=@@@BB7B;@;9::::*:B@@@6AAA?BB?==B.9999$99995.55<<:@CCCC@A6;4:@??:969=BA;AAAACBCCDCBBACAAA@C=B::9:6:@A?@@@5>>=:
@ATNG8:01669:07212
GATGGTAGACATATCGTACTCTCTGTACTCATTCGTTTCGGAAGAGACAGGTACGTTAATAGTTAATAGCGTACTTCTTTTTCTTGCTTTCGTGGTATTCTTGCTAGTTACACTAGCCATCCTTACTGCGCTTCGATTGTGTGCGTACTGCTGCAATATTGTTAACGTGAGTCTTGTAAAACCTTCTTTTTACGTTTACTCTCGTGTTAAAAATCTGAATTCTTCTAGAGTTCCTGATCTTCTGTGCAGACTCTCACACGCCTACCATCGAATCACGAAAGTCT
+
AABC@CBBBCCCCCBBBCCCCCCCCDBBBCBB@BCCE=BA@C@CCCCCAA?BCC@A?B9::DD>B?AAACBBBBB:>>CDD2CD?B99:,8@@@@BBB?BB<?>ACBB?BBBBBAAA:@AD;@;@AA@@@@A<???A<@@>A>>?AAAAAAA@@@<AAA;@@=A=AAA@@@>>>=@@@DD5A=A=AAAAA/@>>=?5>;:788?=>>4:;;;+:AAAB=B7;;=AABAAAC<B:?>@@@A7::AAAAA@@@@@AAAAAB>>:>>>;A@>>>:@@>=>CC;>>>A
@ATNG8:01629:07287
GATGGTAGATACTCGCTGATACACCCAGAAGATCAGGAACTCTAGAAGAATTCGGATTTTTAACACGAGAGTAAACGTAAAAAGAAGGTTTTACAAGACTCACGTTAACAATATTGCAGCAGTACGCACACAATCGAAGCGCAGTAAGGATGGCTAGTGTAACTAGCAAGAATACCACGAAAGCAAGAAAAAGAAGTACGCTATTAACTATTAACGTACCTGTCTCTTCCGAAACGAATGAGTACTGTATCTATGTGTGCGCTACCATCGAATCACGAAAGTCT
+
55;<8<CCDDCCCCC@@BCCBBBBB>BBB?B;99@?:>?BACDDBC?BB@D?A@<99999)98@?BBA@@?<??5=;:::99(9?:>3773&39;6<B?A>>>@@;?;8718??5;;????>>>A???@@::7:ABB7::@AAA;;7;>A??<?@>>>BBB<???BAA>AC?BBC<>>>><+88<7<<<<<*:819;7:A<==>;>:==>>3818A::::=>>?>>><@:???8=@A>@A@@877B>@<>=@::>@BBBBB@@;;6;D=;;7;??>@@B:B;;;
@ATNG8:01630:07243
GATGGTAGCACGAGTCACTCATATCCAGAAGATCAGGAACTCTAGAAGAATTCAGATTTTTAACACGAGAGTAAACGTAAAAAGAAGGTTTTACAAGACTCACGTTAACAATATTGCAGCAGTACGCACACAATCGAAGCGCAGTAAGGATGGCTAGTGTAACTAGCAAGAATACCACGAAAGCAAGAAAAAAGAAGTACGCTATTAACTATTAACGTACCTGTCTCTTCCGAAACGAATGAGTACGATGAGAGAGCTCTCTCTACCATCGAATCACGAAAGTCT
+
AACCADCACA@@EBCDC@AA@;@AB>BBB?BABB@A?B@CCFAAAGGDE?C@CCBBADDD3D?AAA@@@CC???9?:;;CCC1A@=>:>@@7@@@=ABBBBCC;;:;GCB@BCC@CCBBBBCCHDABBCBCB?@@@B>BACCCCCB@C@DCB>BCCCBCBB?BBCCCC?BB?BBC?BBBDD>BA@;::9998%9>?@B@BBBBCA:=:>>@@9@<>=BBB>AABBA@@<?<?AB=BCD@BBBBBBBABBBBBBBBBBBB??==;;;=AA?>><>>BBBFE>C:::
@ATNG8:01630:07288
GATGGTAGCATCATGCATATCTCACCAGAAGATCAGGAACTCTAGAAGAATTCAGATTTTTAACACGAGAGTAAACGTAAAAAGAAGGTTTTACAAGTACTCACGTTAACAATATTGCAGCAGTACGCACACAATCGAAGCGCAGTAAGGATGGCTAGTGTAACTAGCAAGAATACCACGAAAGCAAGAAAAAGAAGTACGCTATTAACTATTAACGTACCTGTCTCTTCCGAAACGAATGAGTACGATGAGAGAGCTCTCTCTACCATCGAATCACGAAAGTCT
+
?9:504::=:;;C;69;BBA;;:;C?BBI??>>>;;.9.48:9;9;7;?6:8?CCCCCDC2@:33333393733(3394444$4<7;3977+7.-(------68//,/7;;5:/505;499<<<;;9>B?9:9<?>9949>??BCBA<@=@;:29@99;9:@;@>>8786;8:;;;8=;=?@9;<?877777'3=;;<=BB@@@B>@6;8AA=A<9<;;:=@BB@@@D@C=???6<882:?=>?>@>=>@@CBBBBA@@>;=;>AA;==<>?:==@@99:/:==?
@ATNG8:01631:07272
GATGGTAGGACGAGCGTCTGAGAGGTACTCATTCGTTTCGGATGAGACAGGTACGTTAATAGTTAATAGCGTACTTCTTTTTCTTGCTTTCGTGGTATTCTTGCTAGTTACACTAGCCATCCTTACTGCGCTTCGATTGTGTGCGTACTGCTGCAATATTGTTAACGTGAGTCTTGCAAAACCTTCTTTTTACGTTTACTCTCATGTTAAAAATCTGAATTCTTCTATATTCCTGATCTTCTGGCGCTCTGTCACGTCTGCTACCATCGATTCACGAAAGTCT
+
BBDC?BBC@BCBBBCCBBBBBCBB>BBCCBCC@CACC;CC?CCCCCBBBB?BCDDD@C@CCBB>A@CCCDCABAD?BBBBB0AB>BBBC?DCCDACCE@IC?AAABCCACCCCCBBB@CCC?C@DECCCCBB?BBCC?CCCCCCBBBBBBBCBCB?BDD@CC@C?BBDCBCBCD=A;;;;.;>B>;<<;<*<BBBB>BCCECCCDBB?CCCC5CCCCC@B?BC>@@BCCD?C?CCCBBB=?>A?>>?BBBBBBBAAAAAAABBD@DB:::E?BCBBCD>BBBB
@ATNG8:01631:07279
GATGGTAGCTCGACGTACGTCACACGTACTCATTCGTTTCGGAAGAGACAGGTACGTTAATAGTTAATAGCGTACTTCTTTTTCTTGCTTTCGTGGTATTCTTGCTAGTTACACTAGCCATCCTTACTGCGCTCGATTGTGTGCGTACTCTGCAATATTGTTAACGTGAGTCTTGTAAAACCTTCTTTTTACGTTTACTCTCGTGTTAAAAATCTGAATTCTTCTAGAGTTCCTGATCTTCTGGGATGTGTGCGCATGCTACCATCGAATCACGAAAGTCT
+
:55/788::.-----5559;;>:><:9555;;?8@BBB=BB=B>B@>@9958==;;:5:39:99393:;:::>8444:====+4348337(3;<<:=BC>BD>???C@@=ABAAA>??<@??:?=A@A@888?====:<=>====9666///8959//)/:(/(.35522256*..999).-..33;;;)68755-3333.....2.5555(5222:5=0550555555505399:88<5888@4=;;;==:96,,,,,,26-3389:5;;;7666,6,,,
@ATNG8:01633:07246
GATGGTAGCACGACACGACGATGTGTACTCATTCGTTTCGGAAGAGACAGGTACGTTAATAGTTAATAGCGTACTTCTTTTTTCTTGCTTTCGTGGTATTCTTGCTAGTTACACTAGCCATCCTTACTGCGCTTCGATTGTGTGCGTACTGCTGCAATATTGTTAACGTGAGTCTTGTAAAACCTTCTTTTTTACGTTTACTCTCGTGTTAAAAATCTGAATTCTTCTAGAGTTCCTGATCTTCTGGGTCTCTCTCTCACGCACTACCATCGAATCACGAAAAGTCT
+
55<<8<DCCC@BBDCC@AAAAADDDFCCCBCB?C@BB:AC?C?CBDDCCC@DECBA?B?CD::8;@DDCCBCD9:1333333#3827ABB<BCCB?B:929=299<>3717@BBBBBC?BBB?B?B>>@AAAA<?>>><>AAA@>?@AAAAAAAAA;>>?;;:7;=@AAAA@@@@;>;;;;1:9>9:;;;;:&:=666.776//.7567+2525$2889:5=5:?5?B??8;::=:=>BBAA:>888-8>;<<>>@AA???;=///@59999@<A;;<>===2;77/
@ATNG8:01644:07266
GATGGTAGCATCATGCATATCTCACCAGAAGATCAGGAACTCTAGAAGAATTCAGATTTTTAACACGAGAGTAAACGTAAAAAGAATGTTTTACAAGACTCGCGTTAACAATATTGCAGCAGTACGCACACAATCGAAGCGCATTAAGGATGGCTAGTGTAACTAGCAAGAATACCACGAAAGCAAGAAAAAGAAGTACGCTATTAACTATTAACGTACCTGTCTCTTCCGAAACGAATGAGTACGATGAGATCTCGTGTGCTACCATCGAATCACGAAAGTCT
+
56BB<>BBBBCCCBBBCFCCCBCDF@CAB@BABA>?<@?BAAABBD@BB?BA?<=::999'94AACBBA?A889+9?::;;;*;C?ACBCC;CCD@CBBBBBBBB>B?BC@CBB@CCBBBCDDCCCCGECCB@BCCC@BBCCBB?B?B?BBB?CCCAABCC?BAABCC?BB?BBB=AABBB;BA?<99887'7?9A@CBBBBBC?B?BDCB@B?BBBBC?BBABBCC@B?BBB>BBC@BBBC???BBCDBBBAAABBBBBBBABB@DB@@A@B@ABBBB=BCFC
@ATNG8:01647:07270
GATGGTAGCATCATGCATATCTCACCAGAAGATCAGGAACTCTAGAAGAATTCAGATTTTTAACACGAGAGTAAACGTAAAAAGAAGGTTTTACAAGACTCACGTTAACAATATTGCAGCAGTACGCACACAATCGAAGCGCAGTAAGGATGGCTAGTGTAACTAGCAAGAATACCACGAAAGCAAGAAAAAGAAGTACGCTATTAACTATTAACGTACCTGTCTCTTCCGAAACGAATGAGTACGTGTGCGACGTGTCTCCTACCATCGAATCACGAAAGTCT
+
44>>:=BDA996;;>==@BC@@AAA5:5@:;@C?=>7;0/0<00/86::6;:==993888'84867///998781-00/:::'::494:==.;>;599;;;;9<<6@;9:49??9CC;;;DCDDCCGBBABB@BDCC:;;@@CBBA?B@ABB?@@@AA:::@CBBB@A>?><?B=8B>BBB>==B>BBCCC2AA?CCBBBBB>?;?>@=<?:=:>?DCB@CC:9:AB?@=??=6<9959@@@BBBBCC?>?@??@@>??>?;:BA>B;;;=<A>B?BBD>BBAA
@ATNG8:01649:07273
GATGGTAGTATAGAGCTCTACATAGTACTCATTCGTTTCGGAAGAGACAGGTACGTTAATAGTTAATAGCGTACTTCTTTTTCTTGCTTTCGTGGTATTCTTGCTAGTTACACTAGCCATCCTTACTGCGCTTCGATTGTGTGCGTACTGCTGCATTATTGTTAACGTGAGTCTTGTAAAACCTTCTTTTTACGTTTACTCTCGTGTTAAAAATCTGAATTCTTCTAGAGTTCCTGATCTTCTGGTATACACACTCGCTCGCTACCATCGAATCACGAAAGTCT
+
?@DE@CBABCCA@@;56?;B@CFCDCBCBCDB?BCCC:BB@C<9:;AABC?BBA??<??BBBC?C?CCB@A@?=C@BBDDD38:99BCC>BBBB?BBB>@@;>;AA994:BBAA>>A<@@A;A<A?A@@<<=<@@AA<@@@A??>;;:A@=<====8=@<?@<?<A?@>>?>@A7>=AAA5A=A:==<<<+<;<?@3;;===;;;>><@BBB.=;;;E=C7;;<@@A@;;;=A<??@@@@7::A=BA??<>>@@?A>>>>>>>@@<@>>=A<AADDAAA8@@@A
@ATNG8:01651:07243
ATGGTAGAGTATCATGTGTATCTCCAGAAGATCAGGAACTCTAGAAGAATTCAGATTTTTAACACGAGAGTAAACGTAAAAAGAAGGTTTTACAAGACTCACGTTAACAATATTGCAGCAGTACGCACACAATCGAAGCGCAGTAAGGATGGCTAGTGTAACTAGCAAGAATACCACGAAAGCAAGAAAAAAGAAGTACGCTATTAACTATTAACGTACCTGTCTCTTCCGAAACGAATGAGTACGTGTGACGTACGTGAGCTACCATCGAATCACGAAAGTCT
+
;>A:>BBBCCCBBBBBBCDBBAAC?B@@=@@@ACC>A?@CBCCBB?BB>B?DCAA@@@@0@>BBHCCDCA??@8AAAA@AA0BC?@?B@@0@;;6;BBAACC@@>@@EEACAA?BDBAAACCCJBCBBBAA=@CBD?BABBCBBB?C@CBB?BCCBBBBB@DBBCCB>BB?AAA@EBBBB:>>@;999989%9>;=97:BBBBC@C>??B@<@=>=BA@<@B@@@@@=A>ABB=CCC@CCCCBBAAABBBDBAAACCCBBBBB@@=???AB=BCCBBBB<B@AA
@ATNG8:01652:07256
GATGGTAGCGCACACATAGATACAGTACTCATTCGTTTCGGAAGAGACAGGTACGTTTAATAGTTAATAGCGTAACTTCTTTTTCTTTGCTTTCGTGGTATTCTTGCTAGTTACTAGCCATCCTTACTGCGCTTCGATTGTGTGCGTACTGCTGCAATATTGTTAACGTGAGTCTTGTAAAAACCTTCTTTTTACGTTTACTCTCGTGTTAAAAATCTGAATTCTTCTAGAAGTTCCTGATCTTCTGGGATGTGTGCGCAGTGCCTACCATCGAATCACGAAAGTCT
+
>>>C?CCCCCCCCCBBCECBB@???<9?=>9;09ACD<CB=@;996;;?D9@A995:)5.4:;?.;55555;;:8<<599999'99<4556>5=<==5:5515;7<666>@<>DCCCC>A@B<A7;;A@@;;9@AB@B5:9@955<?:8:::::;;7666:?@<@?@@@996;:@7959999'97@455555$99=9;3;696@<69595:::<(99955159>B>=;;00)09)/)0::456455<D5?99:99>>?@>>995;<@A?BBBBBABCAAA@@=@BAA
@ATNG8:01653:07249
GATGGTAGACATATCGTACTCTCTGTACTCAATTCGTTTCGGAAGAGACAGGTACGTTAATAGTTAATAGCGTACTTCTTTTTCTTGCTTTCGTGGTATTCTTGCTAGTTACACTAGCCATCCTTACTGCGCTTCGATTGTGTGCGTACTGCTGCAATATTGTTAACGTGAGTCTTGTAAAACCTTCTTTTTACGTTTACTCTCGTGTTAAAAATCTGAATTCTTCTAGAGTTCCTGATCTTCTGGTATACACACTCGCTCGCTACCATCGAATCACGAAAGTCT
+
BBED@BBBCCBBBCCCCCBBBCEDDCCCCBBAC@BCCD?BB@B@CCCDDBB?BBBBB?B?BBCC<@>ABBBBBBBB?BCBBB1CC?C9981:A@A@BA@<@?399:CAB?BBCBA>>>;A??;?;@>>>;<<?=AAAA8=>>>>A??>@<<=????8===:>@=A=B?>?B@@@@;?DADD5B<B:>>@@@/@CAAA9A?@>>>@@@@<ABBB/?=>=B<A<AA<B@@@====A<??BAAA<???<?AAAAA@@?>>A??ACAAAA;>>?AA<@>>>@A@:@AA@
@ATNG8:01659:07262
GATGGTAGTACATGATAGACGACACCAGAAGATCAGGAACTCTAGAAGAATTCAGATTTTTAACACTAGAGTAAACGTAAAAAGAAGGTTTTACAAGACTCACGTTAACAATATTGCAGCAGTACGCACACAATCGAAGCGCAGTAAGGATGGCTAGTGTAACTAGCAAGAATACCACGAAAGCAAGAAAAAGAAGTACGCTATTAACTATTAACGTACCTGTCTCTTCCGAAACGAATGAGTACGATGAGAGAGCTCTCTCTACCATCGAATCACGAAAGTCT
+
C@A@@CDCCCABBBBCBCBB9;;BB?CCD@CCCDBB@C@CBBBBBC?BB@B?BABABBBC5BAKFBBCCCCBB@:A@;;;;;*;C=A=AAA9BBB@CCCCCDDDC@C@BB?BCD?CCCBBBCCCCBBCCCBB?CCBB?CCCDCCBB?C@CCC@BCDDDCBB?CCCBBB@CC@CCB>AABBB<A@><89898(:?>AAAABBBBC?B?BBBE?B?BDGCC@BBCCCCC?B?BBC>CBB?BCCCCCCCCBABC@ABCBBBBBBBABB>AA??A>CCABBCB=B@@@
@ATNG8:01661:07284
GATGGTAGTGTCATATGAGAGTGTGTACTCATTCGTTTCGGAAGAGACAGGTACGTTAATAGTTAATAGCGTACTTCTTTTTCTTGCTTTCGTGGTATTCTTGCTAGTTACACTAGCCATCCTTACTGCGCTTCGATTGTGTGCGTACTGCTGCAATATTGTTAACGTGAGTCTTGTAAAACCTTCTTTTTACGTTTTACTCTCGTGTTAAAAAATCTGAATTCTTCTAGAGTTCCTGATCTTCTGGTATGACTAGTGTACTACTACCATCGAATCACGAAAGTCT
+
4444.5===BCCBBCHGCBBCCCCGCBAB@@@=BABA8?B5;6;;@CDDC=BEIJDAC?CABB@DAEDCCCCCCE>;;;;;':<:;9;94:==B?BBD@CC@BBBBBB>BAAACFGH?CBC@C@CCCFBCCB>BBAA<@BB;;;CCBBBBDCCCJ@CBB>BB6;7;BAABBCBB?BCCDC:B8;6;@AAA,>C;;;;-;??@@BBAA@5::9:9%9=@@>@@@?B?AA@B:99.9::99@9949@@;@DDD@BABBCCBBBCBBCBC@CCDCC?;;;@;;;0;@@A
@ATNG8:01662:07256
GATGGTAGTACATGATAGACGACACCAGAAGATCAGGAACTCTAGAAGAATTCAGATTTTTAACACGAGAGTAAACGTAAAAAGAAGGTTTTACAAGACTCACGTTAACAATATTGCAGCAGTACGCACACAATCGAAGCGCAGTAAGGATGGCTAGTGTAACTAGCATGAATACCACGAAAGCAAGAAAAAGAAGTACGCTATTAACTATTAACGTACCTGTCTCTTCCGAAACGAATGAGTACGATGAGATCTCGTGTGCTACCATCGAATCACGAAAGTCT
+
DBAB?BC@?@CCCCBBBCBB@@@BB?CBCACCJCBB@B@CCBBBBB@DD?C?CBBDDBCC5C@BCCCCCCBBBB:AA;;;;;*:B?C@BLL;C:;:=BBCCCCA@=@=AA?BBB@BCCCCCCCBBBCCCCBB>ACCC?AADDDCDD?A>AAA<ADCBBBCC?CCCCABACB?BBB@CCDCD>CBB?;;:::*;A?BBBFFCCBB?B@CBCE@C@BABCB?BBAA@BB@B?@@@<@BC@DCDBBCBAAABBAABA>>>@@?>>>AA=AB==>=@@CBCCC>CCCC
@ATNG8:01665:07264
GATGGTAGCGAGCGAGTGTGTATACCAGAAGATCAGGAAACTCTAGAAGAATTCAGATTTTTAACACGAGAGTTAAACGTTAAAAAGAAGGTTTTACAAGACTCACGTTAACAATATTGCAGCAGTACGCACACAATCGAAGCGCAGTAAGGATGGCTAGTGTAACTAGCAAGAATACCACGAAAGCAAGAAAAAGAAGTACGCTATTAACTATTAACGTACCTGTCTCTTCCGAAACGAATAGTACGATGAGATCTCGTGTGCTACCATCGAATCACGAAAGTCT
+
84556:::=A=;;;><<A=BCCCCB9<6976<;?94244)49::<4;570+0:00///;;;)5.5;999;</0/0@4@00)////$/;5;6===0<<<8;;6::A@00,/6::7?=?<;=B<BBBCBB@@@CBBB?DBBCABBCDCCBC@CACBC@BAAACBBB@CCDBBB?BC@CCE?BABA@;@@@=@BBBB3@B<977BA>;:A<>;@A@@>A?C@BBB?BBBBACB?D?CCD?CEC?CCCCBBCBBC:98>>>>AAAAAABBB?BBBBC?CBBCDCD?BBBC
@ATNG8:01666:07261
GATGGTAGCTATACGTATATCTATGTACTCATTCGTTTCGGAAGAGACAGGTACGTTAATAGTTAATAGCGTACTTCTTTTTCTTGCTTTCGTGGTATTCTTGCTAGTTACACTAGCCATCCTTACTGCGCTTCGATTGTGTGCGTACTGCTGCAATATTGTTAACGTGAGTCTTGTAAAACCGTCTTTTTACGTTTACTCTCGTGTTAAAAATCTGAATTCTTCTAGAGTTCCTGATCTTCTGGACAGAGTGTGCAGATACTACCATCGAATCACGAAAAGTCT
+
5<=B@BCCBCABBCBBCBBBCGIGCCAAABBB>BCCC<CC9;:;BCCDCCACBB;;8;?AAAC<A866CCBAB:928;=<=+=C@>??B=ABBC?ABC?CC9::?A@A>BBBBCCBB?BBC?C?AAAB???@<@@AA=B=::;;;>@@@AABBBB:>??<@@<?;???AABA??<?>AAA6A=A===@@@.=>AAA:A@@?===>>>8====.=????<@=@@;@B@@888;@<?=>>BB<>>>;;;;AA>;<;????>>::///9;66;A;:;:<////)////
@ATNG8:01670:07269
GATGGTAGGCGTGAGTGAGACGCAGTACTCATTCGTTTCGGAAGAGACAGGTACGTTAATAGTTAATCGTACTTCTTTTTCTTGCTTTCGTGGTATTCTTGCTAGTTACACTAGCCATCCTTACTGCGCTTCGATTGTGTGCGTACTGCTGCAATATTGTTAACGTGAGTCTTGTAAAACCTTCTTTTTACGTTTACTCTCGTGTTAAAAAATCTTGAATTCTTCTAGAGTTCCTGATCTTCTGGTATACACACTCGCTCGCTACCATCGAATCACGAAAGTCT
+
66CB;BBB@B;;;495=9:>966=@BAABC;;5;;;@8@=:><BBBCCDC@BBBAA?B@CCCC=A=;;;AA??>?ECAA.::233;;4<BBB?BBA49:477==;;0339333<B:<?C>A=AAA??=><6?;7847?@>;;8@@>@@>>>AA;>>@<@@6;4:<95:;;<A8>8887&24:322222(2899A3>>>>?>:888187855#222+/8384//*/9:=ABA?D?BABDCF<=>@;?:0//:998=?756;A=;;??>>>AA=?ACAAAD=BBBB
@ATNG8:01671:07284
GATGGTAGTATAGAGCTCTACATAGTACTCATTCGTTTCGGAAGAGACAGGTACGTTAATAGTTAATAGCGTACTTCTTTTTCTTGCTTTCGTGGTATTCTTGCTAGTTACACTAGCCATCCTTACTGCGCTTCGATTGTGTGCGTACTGCTGCAATATTGTTAACGTGAGTCTTGTAAAACCTTCTTTTTACGTTTACTCTCGTGTTAAAAAATCTGAATTCTTCTAGAGTTCCTGATCTTCTGGGTGCGCTACAGTCTCTCTACCATCGAATCACGAAAGTCT
+
==BD@BBBCCBBABBBBBBCCCCBCBBCBBBB?BABB=BBAF@CBBBBBB@CBBBB?CACCDD?C@BBBBBA:;;499999)9:288::2:=<B?BBB?BC?BBBBBB?BBBBBBAA<???=D<@@@@@???=@@@A;>>@AABB;;;@:;;;;@;;;;;;;6;>==>@@@@??<?@@DE;B:=:=>EEE/AA>>>6>;:;>>@@>>;>@@@@)@ADDD=A=;<8:@@@=>=7;8;@@FBB<AAAA8@@@A@@@@A@@@===???@<===AD>@>>>@<@6===/
@ATNG8:01672:07278
GATGGTAGTATAGAGCTTACATAGTACTCATTCGTTTCGGAAGAGACAGGTACGTTAATAGTTAATAGCGTACTTCTTTTTCTTGCTTTCGTGGTATTCTTGCTAGTTACACTAGCCATCCTTACTGCGCTTCGATTGTGTGCGTACTGCTGCAATATTGTTAACGTGAGTCTTGTAAAACCTTCTTTTTACGTTTACTCTCGTGTTAAAAATCTGAATTCTTCTAGAGTTCCTGATCTTCTGGATACACTCATGTGCACCTACCATGAATCACGAAAGTCT
+
//;;8;=BADBBBBAAAAKCCCCDCCCCCCC@CBBB>BC@D=@@@@@@CACBBBB@D:;;BD@D@CF@?@BCBC@A@@@A1??>AADD>CC?@=@BDACC=@=?C@@=ABC@A@BB?BBB@@<AA@@@>>>;>@@@=@@A@@@@>>>AA@??==3:;;5;=8=5;:A==;<<<588AAB5A:>:=AEED/??AAA7=;;;>?>A@@<@A@@/@778?;?<@A<A<<=@DD=D;AAAA@@;>>B=AAA@@@<;//////:><@AA<=8:<7666666>4=AA<
@ATNG8:01673:07250
GATGGTAGTAGTACACTAGTCATACCAGAAGATCAGGAATTCTAGAAGAATTCAGATTTTTAACACGAGAGTAAACGTAAAAAGATGGTTTTACAAGACTCACGTTAACAATATTGCAGCAGTACGCACACAATCGAAGCGCAGTAAGGATGGCTAGTGTAACTAGCAAGAATACCACGAAAGCAAGAAAAAGAAGTTCGCTATTAACTATTAACGTACCTGTCTCTTCCGAAACGAATGAGTACTGTATCTATGTGTAGCGCTACCATCGAATCACGAAAGTCT
+
5>??=?=BBBCCB>DDBBBB6:5<?;99:=A@B@00*0:<4999=C9>?8;.9=@:9595$5.55=BBBBBBB@9?B:9:::);;932888+=;;8=::@?A@@C?B>@?2:776;>?@>?>BBBBCBCBAA;?>AA;??B???BC?C?B=B>ABBBBBBB=?>><886::6:9:3999980822,29999*7737>;;@9552+2,26875:357799197:7755.56578.77:1:77<<9<AA:;;68675;9///88;/68<@>=>><@A>>:;:1:=<8
@ATNG8:01674:07240
GATGGTAGCACGAGTCACTCATATCCAGAAGATCAGGAACTCTAGAAGAATTCAGATTTTTAACACGAGAGTAAACGTAAAAAGAAGGTTTTACAAGACTCACGTTAACAATATTGCAGCAGTACGCACACAATCGAAGCGCAGTAAGGATGGCTAGTGTAACTAGCAAGAATACCACGAAAGCAAGAAAAAGAAGTACGCTATTAACTATTAACGTACCTGTCTCTTCCGAAACGAATGAGTACGTGTGCGACGTGTCTCCTACCATCGAATCACGAAAGTCT
+
44895:=BABCC=BBBCC;9:BCJM@DBB@BBB@;;7;?BCG;=;E@BC?CA@@@@@@@@0@?BBBA@@CABBB=???@@@A09;8:=BCD8A@CAAABBAA@;;:;ADDABBB@CDDCCCCDCFCCCBBCC?BB@@=@BBBECCA?C@CCC@CCCCCCAA?BCCABA?@?=?BA=AA99927<><<????.?A>ABDBBBEFC6838>>=5;5;>BBB@BBAAAAA=@?@@?9==>;@??BBBBAAABBBAABBBBBBAA;>B=:?::;?<>?CBCBC>C@??
@ATNG8:01676:07256
GATGGTAGCTCTGCTCTGACTCTCGTACTCATTCGTTTCGGAAGAGACAGGTACGTTAATAGTTAATAGCGTACTTCTTTTTCTTGCTTTCGTGGTATTCTTGCTAGTTACACTAGCCATCCTTACTGCGCTTCGATTGTGTGCGTACTGCTGCAATATTGTTAACGTGAGTCTTGTAAAACCTTCTTTTTACGTTTACTCTCGTGTTAAAAATCTGAATTCTTCTAGAGTTCCTGATCTTCTGGTGTCTGATCTGTATCACTACCATCGAATCACGAAAGTCT
+
<;<A@CCDFB==BAC;;;A;?@B9:9@A@BBB?BBCC>AB@BACCDAA@B@CBCCA<A<@A<B:CACBBBBB@A=;:;9:9'9=89999)9=<@;B96466:===@CD@BBCCCCBB?BBD?A?BFBBBBBB?BA@@=AA@A@A;;;CDA@@@::49@@<AA?B?ACBA?<@??:99999+9494999>>,==>AC:B;A@@@B9992:;;;*;=9:599659.5>?>?:@8@5>::>:::::?7A?9@@00/=9;9;<<956;>5>996=9ACB==BB:>888
@ATNG8:01630:07335
GATGGTAGCTCACGTACGTCACACGTACTCATTCGTTTCGGAAGAGACAGGTACGTTAGTAGTTAATAGCGTACTTCTTTTTCTTGCTTTCGTGGTATTCTTGCTAGTTACACTAGCCATCCTTACTGCGCTTCGATTGTGTGCGTACTGCTGCAATATTGTTAACGTGAGTCTTGTAAAACCTTCTTTTTACGTTTTCTCTCGTGTTAAAAATCTGAATTCTTCTAGAGTTCCTGATCTTCTGGAGATACACATGATACTCTACCATCGAATCACGAAAGTCT
+
<=CC@CCCCBB@;;<<<<BBBBBBBBAA@AAB?BCCC>CD@CACCAA;;;@BBBCD@@???@A>B@CCCCCCBCB@BBBBA2AA=BBBA<A@@@7;;A>CD=;;BCA@=@BBBAABC@CCCAEADBAAAAAC?AABC?BCAABCCBBBBBBBB@@=ABB?BC@C@BBBBBBBAA=?;;;;*::@:@@>==,=:;9>@0>@@@@@BA@?BCC?+>CC>?<>>@@@BBBDBBC?C=@ABCCC@CCIAAAACDFECDCCBBAA;;;BB?BCBCB?BBBBCDD?DBBA
@ATNG8:01639:07331
GATGGTAGACATATCGTACTCTCTGTACTCATTCGTTTCGGAAGAGACAGGTACGTTAATAGTTAATAGCGTACCTCTTTTTCTTGCTTTCGTGGTATTCTTGCTAGTTACACTAGCCATCCTTACTGCGCTTCGATTGTGTGCGTACTGCTGCAATATTGTTAACGTGAGTCTTGTAAAACCTTCTTTTTACGTTTACTCTCGTGTTAAAAAATCTGAATTCTTCTAGAGTTCCTGATCTTCTGGATATGAGTGACTCGTGCTACCATCGAATCACGAAAGTCTT
+
C@?@ADBCBBCBB@AABBCCCGCCCCBAB@@@?BBBB=BC@B?BC??@CC@CCBBB?B>BBBB?A?BCCCBB>?;?@@>>?2@@?BBFK>B?>?>@AB?AB?AAAAAA?BAAA>>@@<@>><>>;;;@=>>>=@@@A:>>>=??;;;;A;;;???:==><==6;6;???>==>>:=;;::-:4<7=;>=>*><888*7;;===>>;;5;=>=>'988:=:?9;;7;;;BB>@7@;AB@@>>:>>A<A>>>A>>>@???A@@?:9//,/=<7616=99666.3333-
@ATNG8:01641:07299
GATGGTAGGACGAGCGTCTGAGAGGTACTCGATTCGTTTCGGGAAGAGACAGGTACGTTAATAGTTAATAGCGTACTTCTTTTTTCTTGCTTTCGTGGTATTCTTGCTAGTTACACTAGCCATCCTTACTGCGCTTCGATTGTGTGCGTACTGCTGCAATATTGTTAACGTGAGTCTTGTAAAACCTTCTTTTTTACGTTTTACTCTCGTTTTAAAAAATCTGAATTCTTCTAGAGTTCCTGATCTTCTGGATATGAGTGACTCGTGCTACCATCGAATCACGAAAAGTCT
+
77//)///)/99;@A;55555:;C<>=>>0//72799;2455)5.55<>;;<:;;;B>:C@BBBD@G@CA@ABBBBFABBCBBA'==8<99945ACCACCCBDD?A@BCAA=BAA@CECC@DCC<@8;;BABB;;5;@A@5<;A<;;@A@?;;;;;;<:@9949=9=:@@?@?@A@A899A@B0@4949CCCCC'?=::;;.;@CCA@;:;:.5=9=9&;;::C9@9BB9AABB>DD@B>???CCCABCC@ECCBCA@AC@A@CCBB@CCC@B???C?A???:::;.;@@@
@ATNG8:01641:07330
GATGGTAGATATATGCACGCTCTACCAGAAGATCAGGAACTCTAGAAGAATTCAGATTTTTAACACGAGAGTAAACGTAAAAAGAAGGTTTTACAAGACTCACGTTAACAATATTGCAGCAGTACGCACACAATCGAAGCGCAGTAAGGATGGCTAGTGTAACTAGCAAGAATACCACGAAAGCAAGAAAAAGAAGTACGCTATTAACTATTAACGTACCTGTCTCTTCCGAAACGAATGAGTACGTGTGACGTACGTGAGCTACCATCGAATCACGAAAGTCT
+
<;<<:=>>==;;;666<<<<<;@CC?CED@BBCC@@<@>;;:DCAB?=B9=8@BABA??A)3.3;88>@BAABB8??<<<<;)<=;9;<<=/=B?7;ABBCCCBA>@<00+0@@;@A@@A@@@BCDCCBBBB?BABB?BCCCDA@A?C?A;;7;AAABBCE@CCCAA@?:0,0=;*00000,0@@?DCCCC3BB??>>@BBBBC@C@B888:>;;;ABB?BD@@@CC?A?BAA9??>9>?>>?@AABCBBC;:9B??@CAB898?<9989919<?>@??6=;00
@ATNG8:01644:07298
GATGGTAGTAGTACACTAGTCATACCAGAAGATCAGGAACTCTAGAGGAATTCAGATTTTTAACATCGAGAGTAAACGTAAAAAGAAGGTTTTACAAGACTCACGTTAACAATATTGCAGCAGTACGCACACTATCGAAGCGCAGTAAGGATGGCTAGTGTAACTAGCAAGAATACCACGAAAGCAAGAAAAAGAAGTACGCTATTAACTATTAACGTACCTGTCTCTTCCGAAACGAATGAGTACTACTCTCAGAGACACACTACCATCGAATCACGAAAGTCT
+
59?>5;BBA@:;6=<??AB@@@?;?@CBB@BB;;;E5;59995=;<@:B9B?AA;;;;;;*;>AA@?;?><?987-735>>>>+55042899/:<=9==BBBBBBB>A???<>AA?BBBBCCDDCBBDCBBBBBBCBB?B@A@BBAA>B@CCC?CDDCCAAA?CCCCBB@BB??>?;????>8?A@?@AABB2BB?B?>?CA?>>497;>AA:>:=AB@@>@CAAABB?B?BCD>AAA?CCCACACAAABBBCBBAAABBA==BDD=DA@>><>?>A@@@;@ABB
@ATNG8:01644:07330
ATGGTAGCATCATGCATATCTCACCAGAAGTTCAGGAACTCTAGAAGAATTCAGATTTTTAACACGAGAGTAAACGTAAAAGAAGGTTTTACAAGACTCACGTTAACAATATTGCAGCAGTACGCACACAATCGAAGCGCAGTAAAGGATGGCTAGTGTAACTAGCAAGAATACCACGAAAAGCAAGAAAAAGAAGTACGCTATTAACTATTAACGTACCTGTCTCTTCCGAAACGAATGAGTACGAGAGTCAGAGCAGAGCTACCATCGAATCACGAAAAGTCT
+
45;7=<>CCCBCBCDBCCCBBBCD@CAA=@A6;9@<A:9;;BFDD?@@>@??@@9:::9'76<;9873>;738.7?>@@@6=>29/9==0@9=;?>>?ABC=9599::+/.:499==AA;::@@AA@@>>:=@@@:>>>>=>888-86;9B>B>>?@A@@<>>=@BB?BC=@@?299:875&27745:787)7737=>?BBA@@<?<?===;?:><<<<8;>==:;;9=;?AA:=A@?:99>?>?><<97;<;;;???@@>A@@>3889988<<>>8988(8;:;
@ATNG8:01646:07290
GATGGTAGACATATCGTACTCTCTGTACTCATTCGTTTCGGAAGAGACAGGTACGTTAATAGTTAATAGCGTACTTCTTTTTCTTGCTTTCGTGGTATTCTTGCTAGTTACACTAGCCATCCTTACTGCGCTTCGATTGTGTGCGTACTGCTGCAATATTGTTAACGTGAGTCTTGTAAAACCTTCTTTTTACGTTTACTCTCGTGTTAAAAATCTGAATTCTTCTAGAGTTCCTGATCTTCTGGGTCTACGCTCGTCGCGCTACCATCGAATCACGAAAGTCT
+
>>CD>BBBBBBBCCCCCCCCBBCCDDCCBBBB@BCBD<AA?C?BCCCBBB?CCCAC?B?BBBB>B?BCBBBCCCC?BCCBB3BB>BAAA8AAAA?BA@=@C798?CBB?CBBB@@AA;<<=<A<@?>>AAAA<AAAA;A>><A>??A>>>AAAAA<=>><AA=A;?@B@A@>>>;===@@5@>D:;;;;:+;>99:066:///=67;=BDDC/:>>>D=C===:=@@@;;;<?:=>BA@@:==BB;BAAAA=>>@B@@===@A@A;??@@@=A>=<@>>9@=?>
@ATNG8:01648:07325
GATGGTAGGACGAGCGTCTGAGAGGTACTCATTCGTTTCGGAAGAGACAGGTACGTTAATAGTTAATAGCGTACTTCTTTTTCTTGCTTTCGTGGTATTCTTGCTAGTTACACTAGCCATCCTTACTGCGCTTCGATTGTGTGCGTACTGCTGCAATATTGTTAACGTGAGTCTTGTAAAACCTTCTTTTTACGTTTACTCTCGTGTTAAAAATCTGAATTCTTCTAGAGTTCCTGACTTCTGGCTCTCGTAGACAGATACTACCATCGAACTTGCAGAGTCT
+
BBCC@CCC@BCBAAB;<;@@CCBB>@@ACCAB@ACCD>AA?B@;<;CCDEACDGBA?BACCFC@C@CGCCCCEGC@CCCCC0;;5:@>@8AB@A<ABC9?@69;9?=B=AEBCCBBB@B;;8:?BDBDABAC>AA;;7;BDA;;;BBBBBDCCCCAFCCACC@B@CBCBABB@A=A;;;;.;>B>AAAAA0@CCCF>CBBBCBBBA@5;;;;*;@>A@@C@BB@BAA@CCC@C@DCCCA>A?@>@CCGDCBCCDA@ADCDCAAA?AAAAA?BC=@?BBBBBCB
@ATNG8:01648:07326
GATGTAGGCGAGAGTGAGACGCAGTACTCATTCGTTTCGGAAGAGACAGGTACGTTAATAGTTAATAGCGTACTTCTTTTTCTTGCTTTCGTGGTATTCTTCTAGTTACACTAGCCATCCTTACTGCGCTTCGATTGTGTGCGTACTGCTGCAATATTGTTAACGTGAGTCTTGTAAAACCTTCTTTTTACGTTTACTCTCGTGTTAAAAATCTGAATTCTTCTAGAGTTCCTGATCTTCTGGGCAGACTCTCACACGCCTACCATTCGAATCACGAAAAGTCT
+
BBBBBBDABBBDBBBBCCCAABCCCBCCCBC@BCCD>CD@C@CBBCCCC?BAB@@<@=@A@@<@898BBBB=BB9CB=B=1BB>BBAA8@???>ABB?CE>>=CBB8<;77377883324;42225557749:88/8:88:>;;;AABAA@@@7788=??<?=@@=<<66//*/8899.94?:>=AAA/==777-3-----698<<@@@>.9885:5>3;;4<>>:9;;8<9===:::8<==A8@>>=@@;;;?@AAA=7=<>7//+/7959;>>////)/967
@ATNG8:01652:07328
GATGGTAGAGTATCATGTGTATCTCCAGAAGATCAGGAACTCTAGAAGAATTCAGATTTTTAACACGAGAGTAAACGTAAAAAGAAGGTTTTACAAGACTCACGTTAACAATATTGCAGCAGTACGCACACAATCGAAGCGCAGTAAGGATGGCTAGTGTAACTAGCAAGAATACCACGAAAGCAAGAAAAAGAAGTACGCTATTAACTATTAACGTACCTGTCTCTTCCGAAACGAATGAGTACTGTATCTATGTGTGCGCTACCATCGAATCACGAAAGTCT
+
??CC?CCCCBBBCCCCCCCBBAB@B?BBD@CCCDBB?B?BCCCCCC@CC@C@CCCCDCCC5C@FBBCBBBCDDF>D@>@@@@0AC@CADDD;DCC?CBBCBBC??=@@AA=A@?=@CBBCCBBABADCCCCC@CCDC?BCBBCCAA<B>AAA@BDDDDCCC=ABCCCC@??<?BA<>=?@?8A@@>AAAAA2?>;>AAACCCCC=A>ADCB8;8;ACBB@BB@@@BB?C?CDD=CAA?ACCCAACCAC???ABBBBB===BB@A@?DBAAB?CB>>@DD>B9:9
@ATNG8:01653:07305
GATGGTAGACATATCGTACTCTCTGTACTCATTCGTTTCGGAAGAGACAGGTACGTTAATAGTTAATAGCGTACTTCTTTTTCTTGCTTTCGTGGTATTCTTGCTAGTTACACTAGCCATCCTTACTGCGCTTCGATTGTGTGCGTACTGCTGCAATATTGTTAACGTGAGTCTTGTAAAACCTTCTTTTTACGTTTACTCTCGTGTTAAAAATCTGAATTCTTCTAGAGTTCCTGATCTTCTGGATACACTCATGTGCACCTACCATCGAATCACGAAAGTCT
+
:;CC<CCCCCDCCBBBCCCCCCCBBCCCCCBB?AA?A<B@?A@BCBCCCC?CCABA?B?BBBB>B?BBBCBBBBC?BBBCC1BB=A99:.9::9>A??<?C>CAAACC?B@AA@>>>;@>@<A;@@A@@@@@<A@@@:<<>@>>>AAAAAA:::@;@@@=AA<><>?A???D@@<@@AAA6@<@<@@AAA/>>>>>2::@@AAA<>><@AAA.>>AAA=A<AA;AAAA=<<<A=A?A?>>;??@;>>>>>>>?B@@@>??@=@>@<?:::F=B@===A>9@??:
@ATNG8:01656:07339
GATGGTAGTATCTGCACACTCTGTCCAGAAGATCAGGAACTCTAGAAGAATTCAGATTTTTAACACGAGAGTAAACGTAAAAAGAAGGTTTTACAAGACTCACGTTAACAATATTGCAGCAGTACGCACACAATCGAAGCGCAGTAAGGATGGCTAGTGTAACTAGCAAGAATACCACGAAAGCAAGAAAAAGAAGTACGCTATTAACTATTAACGTACCTGTCTCTTCCGAAACGAATGAGTACGTGTGACGTACGTGAGCTACCATCGAATCACGAAAGTCT
+
//:;7;AA@CBCCCDDAA@CDHICDACCEACCCCBB>A=AACAA@C@BB?BA@@??@BBB3C@CCCCCDAB@??8?ABDEEG2CC@D@BBC;BDGBCBBBCBCCC@C@BC@BCC@CDAABBCDCCBCCCCBB?CDCC?CBBBBCBB?B@BBB?ADDCCACC?CCCCCC?BB??>?9???>>7?@@=ABBBB3CB?B???CCCCD<;7;>>>5;6;>BBB@BBBBDCC@EABBB>BCC?BBBBBCCCCAAACCCCCCBBBBBBBBA@B>>>B?CDBB>><7>@@@
@ATNG8:01658:07333
GATGTAGCGCGACGAGCGTAGCCCAGAAGATCAGGAACTCTAGAAGAATTCAGATTTTTAACACGAGAGTAAACGTAAAAAGAAGGTTTTACAAGACTCACGTTAACAATATTGCAGCAGTACGCACACAATCGAAGCGCAGTAAGGATGGCTAGTGTAACTAGCAAGAATACCACGAAAGCAAGAAAAAGAAGTACGCTATTAACTATTAACGTACCTGTCTCTTCCGAAACGAATGAGTACTATGTAGAGCTCTATACTACCATCGAATCACGAAAGTCT
+
DCABA=BBCCBBBBDDCEEBBCC>DDD?BBBCDEAD@BBBCBCC@BC?C?CDBAAAA@.@>AAABBAAABBA99990000(0=;>*000(//838==@AAB>=:==BB<>>><>>>>:;:=>@@@@@A==:=@GE<>>?@@@>?:>:==A>>F???CCC:=>BADC>AA?BBB???999,9::5:@BBB/;;7:><;?????;>;????;?;>=>?A=A>>>AAA<A====5=AA=ABBBBCDDB===ABCBBA@@CBB@>>>=AA??A<A?>?@@@9@=;:
@ATNG8:01660:07315
GATGGTAGTATCTGTCTACGAGAGCCAGAAGATCAGGAACTCTAGAAGAATTCAGATTTTTAACATCGAGAGTAAACGTAAAAAGAAGGTTTTACAAGACTCACGTTAACAATATTCAGCAGTACGCACACAATCGAAGCGCAGTAAGGATGGCTAGTGTAACTAGCAAGAATACCACGAAAGCAAGAAAAAGAAGTACGCTATTAACTATTAACGTACCTGTCTCTTCCGAAACGAATGAGTACTACTCTCAGAGACACACTACCATCGAATCACGAAAGTCT
+
//884:9=>C@@ABCABBGCCFICCADCBABCCCBB=@=@CB@??A=9958==?994?>?+>8B744<:::=<<;38733333$33,3,333&37939;333::9825.57.556,229=>=??=BCCCCCC@CBBB@BAA@AAAA?B@CBB>ACCDDAAA?CCCAAA?BB?AAA>@?CCC<BAA>AAAAA3A@;??AAB?76<*/+/:<:*/,/<ABA?BD@@@AA=A=AAA=BCC?BBBABACCCBBBBBBBBBBBBBBABBB?ABAAA;??@?CCC?BBAA
@ATNG8:01660:07330
GATGGTAGCATCATGCATATCTCACCAGAAGATCAGGAACTCTAGAAGAATTCAGATTTTTAACACGAGAGTAAACGTAAAAAGAAGGTTTTACAAGACTCACGTTAACAATATTGCAGCAGTACGCACACAATCGAAGCGCAGTAAGGATGGCTAGTGTAACTAGCAAGAATACCACGAAAGCAAGAAAAAGAAGTACGTTATTAACTATTAACGTACCTGTCTCTTCCGAAACGAATGAGTACGATGAGAGAGCTCTCTCTACCATCGAATCACGAAAGTCT
+
55;<:=ABCC==@?BBBECGCCBBB?@?@;?BBCBC@C>AACBBBC?BB?C@CBBBBBBB3B?BFB?>>BB@@@8>>;<;;;$9;7;2444&5;<7=666>>=<C@C@CC@BBC@BBCCCCCBBBCCCCC;:9;BBB@CBBBBB;;6;?A;;:;CCBBBBB@DDCCCC?::8:CC289???8998@DDFFE3?@=??=>00,0;;>9>00/6;5::///055=65585>3>>>7>A=65//....5776775558;99=<=CA==:=<<=?;?>AA?AA:=>==
@ATNG8:01665:07323
GATGGTAGGAGACACGTCGCACACGTACTCATTCGTTTCGGAAGAGACAGGTACGTTAATTGTTAATAGCGTACTTCTTTTTCTTGCTTTCGTGGTATTCTTGCTAGTTACACTAGCCATCCTTACTGCTGCTTCGATTGTGTGCGTACTGCTGCAATATTGTTTAACGTGAGTCTTGTAAAACCTTCTTTTTACGTTTACTCTTCGTGTTTAAAAAATCTTGAATTCTTCTAGAGTTCCTGATCTTCTGGATACACTCATGTGCACCTACCATCGAATCACGAAAGTCT
+
::8:7;>>9CBCBBBA??=BBBB=C@@@==CB9AAAA:;??C=;;;<<>>:>:@<>8@.924<883::9<<=;?@;@?==?.?@17333,3;:?193;1788>??:BC<?>>?>@AA=@98066;;6//....27722,22255577689:A@@>>:>::4888(76767>:::>>688AAA.A27.25===.>A66606:;//)/99/88)/////%///)/96915515:>>>::6:8=>=<//,/9:6;>?=99///:::==@@;::@9///:;798==??D:ABA;
@ATNG8:01668:07338
GATGGTAGTGTCAGGTGCGCGTCGTCCAGAAGATCAGGAACTCATAGAAGAATTCAGATTTTTAACACGAGAGTAAACGTAAAAAGAAGGTTTTACAAGACTCACGTTAACAATATTGCAGCAGTACGCACACAATCGAAGCGCAGTAAGGATGGCTAGTGTAACTAGCAAGAATACCACGAAAGCAAGAAAAAGAAGTACGCTATTAACTATTAAACGTACCTGTCTCTTCCGAAACGAATGAGTACTGTATCTATGTGTGCGCTACCATCGAATCACGAAAGTCT
+
/;:<7<9<4/////)//99//6>><<995529////-06055--/7//)/:7:5;;585>>=+=8===;;9:9666(///////$/93728::+://)/777799:<9<8=<243;/33889;=4459999:==:<=::1739899//*/6:6<;>77739996<:::78233.3;9278555-565058999+./-/9;8<<=;=0815;:8155-57===598///99397333(333289993337777333333:::::<<=::48555;6A=>8??@9@;::
@ATNG8:01669:07294
GATGGTAGCGCATATCAGCGCAGCCCAGAAGATCAGGAACTCTAGAAGAATTCAGATTTTTAACACGAGAGTAAACGTAAAAAGAAGGTTTTACAAGACTCACGTTAACAATATTGCAGCAGTACGCACACAATCGAAGCGCAGTAAGGATGGCTAGTGTAACTAGCAAGAATACCACGAAAGCAAGAAAAAGAAGTACGCTATTAACTATTAAACGTACCTGTCTCTTCCGAAACGAATGAGTACTGCGTCTCACTCTCGCCTACCATCGAATCACGAAAGTCT
+
<<CC?B<69=CCBCCCBBCBBBCCC=BBB>;;<EFE@G@BBDBBBB?BB<@>@:<;BCCC5D@CFIECCCHCDC;B?;;;;;*;C>C<@@@7@AA=@BABBBCA@=@@BC?CBB?BBBABCAAACCCBBBCC@CC:9;;DCBBB;;7;?CBBADCEEBBBC@CBBBED@CC@C??8::AAA;A@@<99999(9A?CBBBCBBBA5948>@>/78)7=BBB?BAA@@>>:>:?>?8>AA<@BCCBDCBBBDAA@BBB@AABBB?BCB>AAAA@=@@AABCC=BBAA
@ATNG8:01671:07321
GATGGTAGCATCATGCATATCTCACCAGAAGATAGGAACTCTAGAAGAATTCAGATTTTTAACACGAGAGTAAACGTAAAAAGAAGGTTTTACAAGACTCACGTTAACAATATTGCAGCAGTACGCACACAATCGAAGCGCAGTAAGTATGGCTAGTGTAACTAGCAAGAATACCACGAAAGCAAGAAAAAGAAGTACGCTATTAACTATTAACGTACCTGTCTCTTCCGAAACGAATGAGTACTGCGTCTCACTCTCGCCTACCATCGAATCACGAAAGTCT
+
<=CC@BBBBCCCB@BBDDCCBBBCC@CCC@CCCBB?B@BBBBBBB@CB?B@CAA>>>>?.?@BBCABBDBBBB9==77777(8=;<<::;18=F@DA??@A>AA;>9??=A@A<A>>>?A<<<??A?<<<@;AA??9=>@@>A>>:?@A>B?@BACB>><;>A>=?A>AA<AAC>BBB>=7=:<798988(8>9?AA@A@>>@:=:=>>@=A===;;><@@@@>>>=C<???9@BB?BBBB999B>=>@@>>>A??@@@A;>@A<A<9;A;??===??7A<==
@ATNG8:01671:07338
GATGGTAGAGAGACTGTAGCGCACCCAGAAGATCAGGAACTCTAGAAGAATTCAGATTTTTAACACGAGAGTAAACGTAAAAAGAAGGTTTTACAAGACTCACGTTAACAATATTGCAGCAGTACGCACACAATCGAAGCGCAGTAAGGATGGCTAGTGTAACTAGCAAGAATACCACGAAAGCAAGAAAAAGAAGTACGCTATTAACTATTAACGTACCTGTCTCTTCCGAAACGAATGAGTACTGCGTCTCACTCTCGCCTACCATCGAATCACGAAAGTCT
+
ABCC@B<BBECBBCFD@>9:99555)555499=5669=9=669CBB@CC?B>@@=97788)9;<;;?<??<788*88;:994$4<7<5<<:+95516<<<>A<AA?C?BB>@@@?BBB;;;AAACBBBCBBC@DCCC@@@AC;;;F?D@CAA>ACDECBBE>@@AAAA?BC@??@?AA@@@;999;98999.9A>BBB@?>CAA=?<@@==:=:==A@@>@CCC????C?CCD>????BBBBBBABAA:;;AA@?ABBBBB>BBB>AABAD?BBB:<;G@CCBB
@ATNG8:01671:07339
GATGGTAGCGCATATCAGCGCAGCCCAGAAGATCAGGAACTCTAGAAGAATTCAGATTTTTAACACGAGAGTAAACGTAAAAAGAAGGTTTTACAAGACTCACGTTAACAATATTGCAGCAGTACGCACACAATCGAAGCGCAGTAAGGATGGCTAGTGTAACTAGCAAGAATACCACGAAAGCAAGAAAAAGAAGTACGCTATTAACTATTAACGTACCTGTCTCTTCCGAAACGAATGAGTACAGAGAGTACGATATGTCTACCATCGAATCACGAAAGTCT
+
55;<7<;6:BDDCCCCCCCCCCCCB>BCEACCCCBB@B@CCCBCCC@BB?B@CCDBBBCB5B@CDCBBDEFCCC;B@;;;;;*;?>?599909B>:>CCCCBBDD@D?BB?BCC?CBCCCBCBBB@@@CCCC@DDAA?ABBBCBAA?B@CGG@CGEECCCC?CCBCCC?@@:@@@;??@@@:A@@??????.>B?C?@?BAAAC7977?A?1757BCCC@CC@@@>>2929>=5=??=:;;BBBBCBAACAAACCA@>??BBBBB@B9::B?BBBB?BA:B:;;
@ATNG8:01673:07312
GATGGTAGGACGAGCGTCTGAGAGGTTACTCATTCGTTTCGGAAGAGACAGGTACGTTAATAGTTAATAGCGTACTTCTTTTTCTTGCTTTCGTGGTATTCTTGCTAGTTACACTAGCCATCCTTACTGCGCTTCGATTGTGTGCGTACTGCTGCAATATTGTTAACGTGAGTCTTGTAAAACCTTCTTTTTACGTTTACTCTCGTGTTAAAAATCTGAATTCTTCTAGATTCCTGATCTTCTGGATATGAGTGACTCGTGCTACCATCGAATCACGAAAGTCT
+
55==;>DE@CC?@AABBBBBCBBB@C@CEED@A?ACCC>CB?B?CDCCCCC@CCCBB?B@CCCB?CACCCBCCCCB=@@@@@0@B=ABBB>BDDD@DDG@GD>BBBBCEADBABBCBC?BBC@C@DCCCCCCC?CCCC?BBBCCGBBBBBBCABCC@CBB@CC@C@BBBCCBBBB>BBCCC<CAD?CCJJG5CCCCC>BACCGCCBBB@BCBC5CDEBB?B@DE?BBCCCE@B@CCCCCB@BCC@CCCCCCCCCBBBCB@@@AAB?@@@@C@BBBBBCC>BBBB
@ATNG8:01676:07307
GATGGTAGAGTACAGTGTAGTAGACCAGAAGATCAGGAACTCTAGAAGAATTCAGATTTTTAACACGAGAGTAAACGTAAAAAGAAGGTTTTACAAGACTCACGTTTAACAATATTGCAGCAGTACGCACACAATCGAAAGCGCAGTAAGGATGGCTAGTGTAACTAAGCAAGAATACCACGAAAGCAAGGAAAAAACGAAGTTACGCTATTAACTATTAACGTACCTGTCTCTTCCGAAAGATGAGTACGTGTGACGTACGTGAGCTACCATCGAATCACGAAAGTGT
+
:<<>?CBAABCCCCDHCCC=@@00/)/7727=>>@@:@>:;:995>:>>9<9<BA=?@?@,=3:9/00/08///)//94444$4;7;4;;;0;::7>669=?=;;;.;59?<@:945=>:;CAABCAAABAAA?;;;?@;@BAB@A8949;9:9?@@@C9:5:6;//+/:=:=?=@@:288999266606)00000%0065//(/??855905/555728/55<;;055;3//5(,(,,6(,,,8-/3378333::9453=:::C<<<==6;8833,3339788187//
@ATNG8:01628:07346
GATGGTAGCTCGCTGATGATATCTCCAGAAGATCAGGAACTCTAGAAGAATTCAGATTTTTAACACGAGAGTAAACGTAAAAAGAAGGTTTTACAAGACTCACGTTAACAATATTGCAGCAGTACGCACACAATCGAAGCGCAGTAAGGATGGCTAGTGTAACTAGCAAGAATACCACGAAAGCAAGAAAAAGAAGTACGCTATTAACTATTAACGTACCTGTCTCTTCCGAAACGAATGAGTACGAGAGAGCACACGTGTCTACATCGAATCACGAAAGTCT
+
CBBC@DBBCB>EBCBBBCBCCCCCC@BCC@CDDDBB?B@CBAAABB?BD@D@DCBBBBBB3B@BBBBCAAABA@8@?;;;;;*;?=?4999&9AB=CCCBABCDB>B?BB@BCC@CCCCCBBBCBBCDBBBC@CCBB?BBCCAA@B>C@CCC?BCCCCBBB?BBBBBB?A@=AAA5::BBB=????=????.?C?CBAACCBBC:>:=??>6;7;?CBB@CCCCBDB?B?CBC>CDB?BCCDCCCBBBBCBAAAAAACBBBBAC@>=8889=BCCBBB>B;:;
@ATNG8:01629:07349
GATGGTAGTGCGTGAGAGAGAGACCCAGAAGATCAGGAACTCTAGAAGAATTCAGATTTTTAACACGAGAGTAAACGTAAAAAAGAAGGTTTTACAAGACTCACGTTAACAATATTGCAGCAGTACGCACACAATCGAAGCGCAGTAAGGATGGCTAGTGTAACTATCAAGAATACCACGAAAAGCAAGAAAAAGAAAGTACGCTATTAACTATTAACGTACCTGTCTCTTCCGAAACGAATGAGTACACACTCTCATATGACACTACCATCGAATCACGAAAGTCT
+
44<<8=<@?<<:4559566<;>9;;3;;;9=>>6968=55555:=@;55047;;?@@;;;+;8==8::=33377.73444444#4<7;6===0;;;6;;<;55555.59=>:===:==>>;??@666?;=;;<277/0*/8778<<=9B<BCB=B?965<AA?BBBBB?9<<+///3<88:==9987133333$337(73377;>99491577717392995.4:;8844047<==455469889997;33379::<===B>:>=888266///(/8//6<<4<554
@ATNG8:01629:07372
GATGGTAGATATATGCACGCTCTACCAGAAGATCAGGAACTCTAGAAGAATTCAGATTTTTAACACGAGAGTAAACGTAAAAAGAAGGTTTTACAAGACTCACGTTAACAATATTGCAGCAGTACGCACACAATCGAAGCGCAGTAAGGATGGCTAGTGTAACTAGCAAGAATACCACGAAAGCAAGAAAAAGAAGTACGCTATTAACTATTAACGTACCTGTCTCTTCCGAAACGAATGAGTACGAGAGAGCACACGTGTCTACCATCGAATCACGAAAGTCT
+
55<<7<BB@@;CBCBBB@;;<A<@B?@AAACBCJCB>B@DCCC;;<@BC?B?BDBBABBB3B@DCCCBBBA99:,9<??AA@1A@=@699959BA?BAAACBBCC@C@BC@AA@@EBBDCDCCCCCCCBBA@=@BCB>BA@@BBBB?B?C;;;;CBBCCCC@CCBBBC@CD@BBB=?@AAD>9:9?BCFDD3BB?BBBBBBCBB>B<??A@1838?BBB@CB@@@@@;?=??D<BBB>?><AC@@@?>>ABBABBEBAAACCAAA@CAA=B<@@BCBAC>B:;:
@ATNG8:01631:07369
GATGGTAGTCTCAGATAGTCTATAGTACTCATTTCGTTTCGGAAGAGACAGGTACGTTAATAGTTAATAGCGTACTTCTTTTTCTTGCTTTCGTGGTATTCTTGCTAGTTACACTTAGCCATCCTTACTGCGCTTCGATTGTGTGCGTACTGCTGCAATATTGTTAACGTGAGTCTTGTAAAACCTTCTTTTTACGTTTACTCTCGTGTTAAAAATCTGAATTCTTCTAGAGTTCCTGATCTTCTGGTAGAGCGTGCATATATCTACCATCGAATCACGAAAGTCT
+
<:;;?CCCEECC@AABBBABBGCBCCCB@@;;;,;?@@;@B?B@CCCCCBL?BBBCC@B?BA@@<@=BACB=BD??;=@@>B,00-09>@9B?@<9><D@BB@BCDDBB@BBCCB@CCC@BCD@D?BBCCCCBB?BCCB?ECCCCDBBA@@@;:;AC@BBB?BB?B=@@DBAACCCACCCLJ;D?C?CCIMI5BAACC8;;CCCCGCBB5;;;;*;AADB@C@BC@CBBCCCB@C@BABBBB@BBC@BBBBABDBCCBCDCCCBBCK@CA@@D@DBAABDD?DBBB
@ATNG8:01632:07343
GATAGCACACGAGATCTCATCGTACTCATTCGTTTCGGAAGAGACAGGTACGTTAATAGTTAATAGCGTACTTCTTTTTCTTGCTTTCGTGGTATTCTTGCTAGTTACACTAGCCATCCTTACTGCGCTTCGATTGTGTGCGTACTGCTGCAATATTGTTAACGTGAGTCTTGTAAAACCTTCTTTTTACGTTTACTCTCGTGTTAAAAATCTGAATTCTTCTAGAGTTCCTGATCTTCTGGCGCGTATGTATGTCGCCTACCATCGAATCACGAAAGTCT
+
BBDCCCCCCBBBCCCCCCCBBBBBBBCCD@DCCC>CC?B?BDDHDCC>BBCBB?B@CCCC?B?BDCCCCCDDA>?>>>1=?:?778,8ABC@BCD@FC798?EGFAAAABBBBB=A@A?C?CCCAAAA?=AAAA<@??>>>@@A???DB@@@7:;?=BB=A;A@AAB@@@@<@====2=:>::::;;*:>999*//7///@:9=<@@@@/9==;A;A<AA<@@@B>>><A<>>@@@@7;;B=BAAAAA===AAAAA>>;??A9><<<>;?>==>>C9?>@;
@ATNG8:01635:07362
ATGGTAGAGAGACTGTAGCGCACCCAGAAGATCAGGAACTCTAGAAGAATTCAGATTTTTAACATCGAGAGTAAACGTAAAAAGAAGGTTTTACAAGACTCACGTTTAACAATATTGCAGCAGTACGCACACAATCGAAGCGCAGTAAGGATGGCTAGTGTAACTAGCAAGAATACCACGAAAGCAAGAAAAAGAAGTACGCTATTAACTATTAACGAACCTGTCTCTTCCGAAACGAATGAGTACGATGAGAGAGCTCTCTCTACCATCGAATCACGAAAGTCT
+
;;:7=A@9<9AA9;;@@BBBBAAJ9;<A=@BAABB<@<?AA;;9B>@@4:4990//000$/*////9779=<B><8<::::9'8;-3-333&333,3778;::9:9,3.3;4933,3996<==?ADBBBCCBC?BBCB@CCCAAABA?B?@@@?BDAABBBB@A?@BCD?CC?BBB:99A@@9?<<9====<,=@;????@ABBB=B=?>;@5:59//)//6:;66:A5;59992;AA;AAAA@@>>>>A>>>@=>=B@@AA@<<;<A@@DD=@@>=988-8>;;
@ATNG8:01637:07376
GATGGTAGATACTCGCTGATACACCCAGAAGATCAGGAACTCTAGAAGAATTCAGATTTTTAACACGAGAGTAAACGTAAAAAGAAGGTTTTACAAGACTCACGTTAACAATATTGCAGCAGTACGCACACAATCGAAGCGCAGTAAGGATGGCTAGTGTAACTAGCAAGAATACCACGAAAGCAAGAAAAAGAAGTACGCTATTAACTATTAACGTACCTGTCTCTTCCGAAACGAATGAGTACTGTATCTATGTGTGCGCTACCATCGAATCACGAAAGTCT
+
//;;6<??BCCCC;9;;9<@>BCIJ=CCJ@BBBJBB@B?BBA@ABG?BB?B?BBBBBBBC3BA???ABBAA999+8<;;;<<*;C=@5;;:*9@B?BCCCIGFDE@C?BC?B??<@ACDDDDBCCCCDBBBD@DCCC>A@CCCCCE>A=A;;7;CCBBBCC@CCBBBB@BC?BBC>@?BDD<AAB?BFDCC3BB?BBBBBCBBB@B<;;=>5;5;>A@@<@AAAABB?B@BBD>CCCA999BBBBBCBCBBC@@>BBB@AAC????@AABB=@;::AA@<A???
@ATNG8:01638:07388
GATGGTAGCTCTGCTCTGACTCTCGATCATTCGTTTCGGAAGAGACAGGTACGTTAATAGTTAATAGCGTACTTCTTTTTCTTGCTTTCGTGGTATTCTTGCTAGTTACACTAGCCATCCTTACTGCGCTTCGATTGTGTGCGTACTGCTGCAATATTGTTAACGTGAGTCTTGTAAAACCTTCTTTTTACGTTTACTCTCGTGTTAAAAATCTGAATTCTTCTAGAGTTCCTGATCTTCTGGTGTCGTCTATCATGTACTACCATCGAATCACGAAAGTCT
+
:::??C>>>==;;9AAC@ABBDGGECCDCC@CBCC>DE?CACCCCBCC@CBDDC@C@CFCC@C@BCDCDDCBB=;;;;;*;C=A@A@;AABC@CCC?AB;::BCBB?BAA;;?A>85555:59;:@@<5505:=<5;@BBBBABABBBBD@@@>BAC@CC@D@CBBCBBBBABHGIGG<IACACDCFC2CC;;<9:BCCDCBA@@>AAAA0A;;;C<@=AC?BCBA;:;5:>CBBBBBAB@A?A@@@C@@@@CBCBBACBA;;6;@@@@ABBBBAAA>ACCC
@ATNG8:01639:07351
GATGGTAGTATATCGCGTCGCTATCCAGAAGATCATGAACTCTAGAAGAATTCAGATTTTTTAACACGAGAGTAAACGTAAAAAGAAGGTTTTACAAGACTCACGTTAACAATATTGCAGCAGTACGCACACAATCGAAGCGCAGTAAGGATGGCTAGTGTAACTAGCAAGAATACCACGAAAGCAAGAAAAAGAAGTACGCTATTAACTATTAACGTACCTGTCTCTTCCGAAACGAATGAGTACGTGTGACGTACGTGAGCTACCATCGAATCACGAAAGTCT
+
//7;8;AC@@@:;5>>==<<<>B<:7:44.4:://///)//:99<<8<:6;4999444444#4.5::=>>>????6>>@BAAA0;;5;=AA@9BBC@DBCCCAACD?C@BC@BCC@DCB@@@BBBBBCCFDDFACCCB@BBBBBC@@?A@CCC?CBGECCBC@BBBDCC?::6:@@=@?@@@9::9;=<=>?.?A?CBCBBAD??:?9<>==2949<@@B>B@@@@BA<@<@@@;@CC?BBAABCBBCC??ACCCCCCCCCCAABC?A000@=CA@@BCC=????
@ATNG8:01639:07357
GATGGTAGAGAGAGCTCTCTCATCGTACTCATTCGTTTCGGAAGAGACAGGTACGTTAATAGTTAATAGCGTACTTCTTTTTCTTGCTTTCGTGGTATTCTTGCTTAGTTACACTAGCCATCCTTACTGCGCTTCGATTGTGTGCGTACTGCTGCAATATTGTTAACGTGAGTCTTGTAAAACCTTCTTTTTACGTTTACTCTCGTGTTAAAAATCTGAATTCTTCTAGAGTTCCTGATCTTCTGGTGTCGTCTATCATGTACTACCATCGAATCACGAAAGTCT
+
BCBB?CBABB@@ACB996=BE@@@BB=BBBBC@GCDG?DD@D?BBCDCCC;;9BBB?C@BBBC@C?BBBCBBAAA9BBDDD3BB?AAAD>CCBA9>90+0:5///(/9939:=<B?AA@998=@<AAB??===>F@@@<>>>????==>B@?==<=8:;;:;:5;:===>>>@DF<?===</=8=:>=DDD/@@>==7=??@?>?@8858FBC/A888B=D<AC=AAA?===:=;???B==:9<<7///9;;;;???@@>>>>>>B<@>>>B<>>===>>9>???
@ATNG8:01641:07357
GATGGTAGTAGTACACTAGTCATACCAGAAGATCAGGAACTCTAGAAGAATTCAGATTTTTAACATCGAGAGTAAACGTAAAAAGAAGGTTTTACAAGACTCACGTTAACAATATTGCAGCAGTACGCACACAATCGAAGCTCAGTAAGGATGGCTAGTGTAACTAGCAAGAATACCACGAAAGCAAGAAAAAGAAGTACGCTATTAACTATTAACGTACCTGTCTCTTCCGAAACGAATGAGTACGAGAGAGCACACGTGTCTACCATCGAATCACGAAAGTCT
+
4<:><@?ABB;96=<BBBBBDA>?@;@AA=ABAA@A=A5::@==;@7@>9@;:;0<<<=9)96?0//;//4:433(3944444$4:38-333&3:;8<========8=?BB?BBB@BBBBCCCECCCCDCCCD?BB@@>BBDCBBAA>B@CBB?BBAAABBB@CCCCCC?BB????499???8?@@?@A@@@.>?:?998??@;;5;59==>07069?@@?AAAAAGG>B?BBB>BFD?AAACCCCABBBDBBBBBBBBBBCB@@B<@>=<=>BBAAADF?B999
@ATNG8:01645:07379
GATGGTAGACATATCGTACTCTCTGACTCATTCGTTTCGGAAGAGACAGGTACGTTAATAGTTAATAGCGTACTTCTTTTTCTTGCTTTCGTTGGTATTCTTGCTAGTTACACTAGCCATCCTTACTGCGCTTCGATTGTGTGCGTACTGCTGCAATATTGTTAACGTGAGTCTTGTAAAACCTTCTTTTTACGTTTACTCTCGTGTTAAAAATCTGAATTCTTCTAGAGTTCCTGATCTTCTGGTATACACACTCGCTCGCTACCATCGAATCACGAAAGTCT
+
5ACB@CCCCBBBCCCDBBBBCCCCCCCDBBB?BAAA7;;>A7;9B;69B@BB?@@=@>A@AA9:8:@@@@00/88;;;;;+;=6==;;2:/0)/166618959:>:;<7<:>>?>?>>@=>=A=AA=>>>>>=A@??8888>===>>>BBB=;;:-//;7<<7?=;:;????@>177<==/=5;188AAB/=;;;C7=;>>>=>@>@<;<<;,;///;494<@;@AA>8584=7=<<<8;6://+/:66;>?A=>>@@@@>===A=CAA@@<@>>>@@B:===/
@ATNG8:01648:07374
GATGGTAGGCGAGAGTGAGACGCAGTACTCATTCGTTTCGGAAGAGACAGGTACGTTAATAGTTAATAGCGTACTTCTTTTTCTTGCTTTCGTGGTATTCTTGCTAGTTACACTAGCCATCCTTACTGCGCTTCGATTGTGTGCGTACTGCTGCAATATTGTTAACGTGAGTCTTGTAAAACCTTCTTTTTACGTTTACTCTCGTGTTAAAAATCTGAATTCTTCTAGAGTTCCTGATCTTCTGGGTCTACGCTCGTCGCGCTACCATCGAATCACGAAAGTCT
+
65>C:=BBAD@@ABBA@@@@0//<<<ABACCC@BAAA>BE@GACCBCCCD?CCB??<@?BECC?C@CCAAABBBC?CDCBC3BB>AAAB;ADFC?????CB>AABBBB?BBBBBBA@>ABB@B>@A<BD@@@<@@??<????????A@@@@@???;>>@<>>;>=DA??AAB>>:=@?@A6@=?::;:::+;>??@8@;;;;;=:;;<>DED/A;;;@;?;>><>@AB;;;<A<??>>>A7;;@A:@A@===CCBA>>>>>>>>A=DD@??;?AA@@@D;@;::
@ATNG8:01655:07357
GATGGTAGACATATCGTACTCTCTGTACTCATTCGTTTCGGAAGAGACAGGTACGTTAATAGTTAATAGCGTACTTCTTTTTCTTGCTTTCGTGGTATTCTTGCTAGTTACACTAGCCATCCTTACTGCGCTTCGATTGTGTGCGTACTGCTGCAATATTGTTAACGTGAGTCTTGTAAAACCTTCTTTTTACGTTTACTCTCGTGTTAAAAATCTGAATTCTTCTAGAGTTCCTGATCTTCTGGTATACACACTCGCTCGCTACCATCGAATCACGAAAGTCT
+
@@CEACCCABBDCBBCBDCCCAAACCCCCCBB?BCDD=BA?C@BCCCDCC?CCCBB?B@CCBA>B?CBBBDCC8?<=AC>C+BB@BAA@8@999?CCC?BC?A@@BCD?AACB>>??;@@@=A:???AA@?>=???D9<=A?????ADDAB>>>@<@@@=;;7;<@@@@BBBDD;???DF;E=A:8////(/;777)//<///>>:=6<9;6.6;=>>:@<@B;@@BB=>>=@<@@A@;;7;>A=@@?@?CAAAA@@???A@@@@<AA>=>;AAAA==<6<@>>
@ATNG8:01655:07365
GATGGTAGATATATGCACGCTCTACCAGAAGATCAGGAACTCTAGAAGAATTCAGATTTTTAACATCGAGAGTAAACGTAAAAAGAAGGTTTTACAAGACTCACGTTAACAATATTGCAGCAGTACGCACACAATCGAAGCGCAGTAAGGATGGCTAGTGTAACTAGCAAGAATACCACGAAAGCAAGAAAAAGAAGTACGCTATTAACTATTAACGTACCTGTCTCTTCCGAAACGAATGAGTACTACTCTCAGAGACACACTACCATCGAATCACGAAAGTCT
+
;>>>@CBBBBBBBBBBBCAAACBBA@A;;99>AA@@>@@CBB;;:@599:?9>?>>>CCC/A4997388888333(3833333$3717,333&37717:333:8//*/066396848858==?>>CCCBBBDC?BBAA>@CCCCCBB=A>A@@=@ECCCBCC@CABBBB@BB>AAB<??BBD?DA@;=>===1=A?CAAABBBBB>B>@@AA;@=@AB;;:;BBBB@?=??BBB=CCC?BBBBDBB???BA@?@@@AAABBCBBBB?C???A:==B@@@@<@CBD
@ATNG8:01656:07347
GATGGTAGCTCTGCTCTGACTCTCGTACTCATTCGTTTCGGAAGAGACAGGTACGTTAATAGTTAATAGCGTACTTCTTTTTCTTGCTTTCGTGGTATTCTTGCTAGTTACACTAGCCATCCTTACTGCGCTTCGATTGTGTGCGTACTGCTGCAATATTGTTAACGTGAGTCTTGTAAAACCTTCTTTTTACGTTTACTCTCGTGTTAAAAATCTGAATTCTTCTAGAGTTCCTGATCTTCTGGATACACTCATGTGCACCTACCATCGAATCACGAAAGTCT
+
B@:;75<@@BCCCCABBC=;;CCBBFDDDCCB?BBCC=BB@B@CCBBBDD@DFECD@C@BBCC@CGGGDFAA;=@=@@A@B2BC@CBCG?D::;>AAC?BB:;;;DDCACCBBBBBCACDC?B@DDCDBBA@>@CCB>AACBBBCCCDCCBBBBA?A@@<@C?C@CCDDCDCCC?B:::;*;2;4:?@@@,AB;;<095@@EEBBA@=@:>>,9:9@@=AADC?BCEDBAA>@?CBBBCD@BBC@CCCCCBCBCA@ACCCD@BBB@BABAC@C@@@BBB<BCCB
@ATNG8:01656:07348
GATGTAGCGAGCGAGTGTGTATACCAGAAGATCAGGAACTCTAGAAGAATTCAGATTTTTAACACGAGAGTAAACGTAAAAAGAAGGTTTTACAAGACTCACGTTAACAATATTGCAGCAGTACGCACACAATCGAAGCGCAGTAAGGATGGCTAGTGTAACTAGCAAGAATACCACGAAAGCCAAGAAAAAGAATTACGCTATTAATTATTAAACGTACCTGTCTCTTCCGAAACGAATGAGTACGATGAGAGAGCTCTCTCTACCATCGAATCACGAAAGTCT
+
>?@AE?BBBB@@?ABABBCCCCBB?BBB>BABBBC@B;>@<@AB=8;;:?<?B@@@F@@+@:=B<BBA;;6C>15544444$4<7=8===066>8<<@669>CB?B>AA<@@A<@<BACBCBBB@@@CCAB?BDCC@CCB;;;?@<A;AAA=ACBB@CCC?CDCA@?:>>:======::;500(/488888+8><B@BBB@777=?=@<<<399)8>B;:6:AA@AAA;?:>?>5?AC@B:::A@@@???@@A@@@A@@@@@A@@??B722>499:::::38433
@ATNG8:01657:07365
GATGGTAGTATCTGCACACTCTGTCCAGAAGATCAGGAACTCTAGAAGAATTCAGATTTTTAACACGAGAGTAAACGTAAAAAGAAGGTTTTACAAGACTCACGTTAACAATATTGCAGCAGTACGCACACAATCGAAGCGCAGTAAGGATGCCTAGTGTAACTAGCAAGAATACCACGAAAGCAAGAAAAAAGAAGTACGCTATTAACTATTAACGTACCTGTCTCTTCCGAAACGAATGAGTACTGTATCTATGTGTGCGCTACCATCGAATCACGAAAGTCT
+
66<<:=BCCCB;:9AAA@@A;@=BC@CCC@CCAAAB@B?AAD@A@C<@@=@=@A@?=?=?.?;@?AA@>@@999.9?;;;;;.;D@D;@@?4@BB>BCBCAEC;;:;@BB>BBB>BCC@ABCCDCBCBDDCB?@CBB@BABBBBBA@C@CB@@<@BABBBCABBB@@@?BC?@@??BCBBC=@993::9999%9?;<?=BB=BAA@D>;9@@9@=>>BA@=@CABBBC@C>AAA;@@@>???BAAABCBBACC????BBBAAA>????A@@?;AAA@CCE>CA@@
@ATNG8:01659:07365
GATGGTAGCTCACGTACGTCACACGTACTCATTCTTTCGGAAGAGACAGGTACGTTAATAGTTAATAGCGTACTTCTTTTTCTTGCTTTCGTGGTATTCTTGCTAGTTACACTAGCCATCCTTACTGCGCTTCGATTGTGTGCGTACTGCTGCAATATTGTTAACGTGAGTCTTGTAAAACCTTCTTTTTACGTTTACTCTCGTGTTAAAAATCTGAATTCTTCTAGGTTCCTGATCTTCTGGTAGAGCGTGCATATATCTACCATCGAATCACGAAAGTCT
+
AAAB@CBBBB<A;?;@<@ACBCBCCCBBBDCC@999::D=B@BBBCBCC@CCCCC@C99;BC?CACCCCCCBBB@BBBBB2BA?CDCC>CCCD@CCG?BB;;;BFCC@CCBBBBBB@BBB@B@AAAA@?>??BBBB?BBBCDCCA>>BBBB@BD8:;=:==6:7:@AA@@@AA7;;===2>=B7;<@@@/@A@CC587@@<;<?::7;EDD/A;;;B<?<>><?C??;><>=???AAA<>>==?@?>>>?@@??===AADD@@9==@@A<AAA?::93:?>@
@ATNG8:01663:07357
GATGGTAGGCGGAGAGTGAGACGCAGTACTCATTCGTTTCGGAAGAGACAGGTACGTTAATAGTTAATAGCGTACTTCTTTTTCTTGCTTTCGTGGTATTCTTGCTAGTTACACTAGCCATCCTTACTGCGCTTCGATTGTGTGCGTACTGCTGCAATATTGTTAACGTGAGTCTTGTAAAACCTTCTTTTTACGTTTACTCTCGTGTTAAAAATCTGAATTCTTCTAGAGTTCCTGATCTTCTGGGCTGCGCTGATATGCGCTACCATCGAATCACGAAAGTCT
+
@@55:5==75905549;=;;;><<;@>><<<;@7@BCC>BB>B?BBABB@A=@BBAB7;6:@@@>B?B@AADCBAA=ACC=C+448====6=<:>:>>=:?A=@@:BBB@BBBBBBAA=@?;5;9==;:::;A<@??B;>>;;;=?>>:6776---+--85//+55558>>=>>>35/;;;+;)/,/5>>>*86658.777555597;57:::)779=>:>:>>:@AA==;@<A=A>>;==---=;4=--/@==<???@;;:::??<?@A??<??@AAA@6<<:9
@ATNG8:01669:07388
GATGGTAGTGCGTGAGAGAGAGACCCAGAAGTCAGGAACTCTAGAAGAATTCAGATTTTTAACACGAGAGTAAACGTAAAAAGAAGGTTTTACAAGACTCACGTTAACAATATTGCAGCAGTACGCACACAATCGAAGCGCAGTAAGGATGGCTAGTGTAACTAGCAAGAATACCACGAAAGCAAGAAAAAGAAGTACGCTATTAACTATTAACGTACCTGTCTCTTCCGAAACGAATGAGTACACATCGTCGTGTCGTGCTACCATCGAATCACGAAAGTCT
+
<==C?B<B:;5:::=665=<<666>6>=>:??>@@7;9;====6625;7;3555:::::$4.4:9::44455<5=BBB===+=B??9==<)//>)//888898;2868;45>A2;=????===??@@@@??<?7859@<96>=9:786?AC@C>???@@@=997;??<>?:8<A6;<877(3;<38>:>:)9626969>777>9=8:;:<8=:@;;88/7=<==;;188778(7>=8=;??777@>>?AABAAA>?>A999BBB?BCBBB?BBBBCBD>DDD@
@ATNG8:01673:07383
GATGGTAGCTCACGTACGTCACACGTACTCATTCGTTTCGGAAGAGACAGGTACGTTAATAGTTAATAGCGTACTTCTTTTTCTTGCTTTCGTGGTATTCTTGCTAGTTACACTAGCCATCCTTACTGCGCTTCGATTGTGTGCGTGCTGCTGCAATATTGTTAACGTGAGTCTTGTAAAACCTTCTTTTTACGTTTACTCTCGTGTTAAAAATCTGAATTCTTCTAGAGTTCCTGATCTTCTGGGTCTCTCTCTCACGCACTACCATCGAATCACGAAAGTCT
+
55<A9=BCABBECBCBBBBBBBBCAA@BBBDC@CDDD=CC@C@BBCDDCC@CCCBB@B@BCCE@C>ABBBBBDBA=A@??>1>?:?>;;8>AAB@EBB>AC<:9:CCC?CCB@@?A@<@@@>A?BBBDCBBB?B@AA=A>>>>=>>=A=??B@>><>=?===:>=@@=>=??>>;>BBKE6?8=789888(8><==4===898?====AAAA/?@?>>:>;>?<>@?A;;;:=9==???@7;;BD;@??@@@@@A?AAAAA>;;;===>@@<A:;:A==4=66/
@ATNG8:01676:07360
GATGGTAGCGCACACATAGATACAGTACTCATTCGTTTCGGAAGAGACAGTACGGTTAATAGTTAATAGTACGTACTTCTTTTCTTGTTCTTTCTGTGGTATTCTTGCTAGTTACACTAGCCATCCTTACTGCGCTTCGATTGTGTGCGTACTGCTGCAATATTGTTAACGTGAGTCTTGTAAAACCTTCTTTTTACGTTTACTCTCGTGTTAAAAATCTGAATTCTTCTAGAGTTCCTGATCTTCTGGAGATACACATGATACTCTACCATCGAATCACGAAAGTCT
+
69CF?BCABCCCCBBCCCCCCDCCCCCCCCCC?BDDD>BB?C?A@000------(-3;47704.545999554999;5;;@<+44.4439990:555>:===9==9;??CCCACCCCDCAB?ACCAC?BCDCBBBG@ECCC@BBBBFBBBBCCCFCCCCAGA@?BC@CACCCACBBCC@BBBBA8A=A=AAAA@0?@:::6;BDABCAB@?4;;;;*;AAAA?A@CCADIFCAAA@C@BFCCCC@BBE?A@BCCCCCBBBCCCBA@CDD@CBBCC>@ACCCDC>CA@A
@ATNG8:01632:07391
GATGGTAGCACGACACGACGATGTGTACTCATTCGTTTCGGAAGAGACAGGTACGTTAATAGTTAATAGCGTACTTCTTTTTCTTGCTTTCGTGGTATTCTTGCTAGTTACACTAGCCGTCCTTACTGCGCTTCGATTGTGTGCGTACTGCTGCAATATTGTTAACGTGAGTCTTGTAAAACCTTCTTTTTACGTTTACTCTCGTGTTAAAAATCTGAATTCTTCTAGAGTTCCTGATCTTCTGGGTCTCTCTCTCACGCACTACCATCGAATCACGAAAGTCT
+
55::7;>CCB;:6<<A;56;;;;?BBCBCCCB@CCCD?DJAHBEEFCCCB?BBCDB@C>@@BB>B>BBACECCAA=BCCCC3BB?BA==8>000<?>@:AC=???DDB?ABABBBAB?AAA@C?BBBB@>>>00//?;ABBBAA>@@?BCBBBBA???:8=@;?<?D>>>AA@@<?:;:;2;=A=AAAAB/??;;;3;?>===>==>:>>>>/:<<26,5/5A;<>>@;:;=B<@;;;==;?>?>6;9:>>>>===@?>>>B@=<8<;=;;5;<<<988(8::;
@ATNG8:01632:07437
GATGGTAGCTCTGCTCTGACTCTCGTACTCATTCGTTTCGGAAGAGACAGGTACGTTAATAGTTAATAGCGTACTTCTTTTTCTTGCTTTCGTGGTATTCTTGCTAGTTACACTAGCCATCCTTACTGCGCTTCGATTGTTTGCGTACTGCTGCAATATTGTTAACGTGAGTCTTGTAAAACCTTCTTTTTACGTTTTACTCTCGTGTTAAAAAATCTGAATTCTTCTAGAGTTCCTGATCTCTGGTGAGATATGCATGATGCTACCATCGAATCACGAAAAGTCT
+
//::6<@EA@CBBBBBBBCCCCCCECCAAACC?BBBB=BE@C?BCCB@A@?BBCBA?AACCA@>A@CEBCCCCCCACCFCC5AA@@CDD=BBBC>BBC>BB@BBBB;;:;CCBCCBC@BCC@C?CCCCCBBB=BB@@<ABB<ADBCBBBCBBCBB@CCC@CDBDBCCCCCCBCB?C@@@@7A?B?BBFFD0CB;;;;.;;AACCBB@@5;;;;;$:88><?<<<A>@AABBBB>B@BAACDBCBC@DDBBBBCCCCCCCCBBBBCD?AABBB?B?@?::::.;@@A
@ATNG8:01636:07393
GATGGTAGCGCACACATAGATACAGTACTCATTCGTTTCGGAAGAGACAGGTACGTTAATAGTTAATAGCGTACTTCTTTTTCTTGTCTTTCTGTGGTATTCTTGCTAGTTACACTAGCCATCCTTACTGCGCTTCGATTGTGTGCGTACTGCTGCAATATTGTTAACGTGAGTCTTGTAAAACCTTCTTTTTACGTTTACTCTCGTGCTAAAAATCTGAATTCTTCTAGAGTTCCTGATCTTTGTCTCTCGTAGACAGATACTACCATCGAATCACGAAAGTCT
+
:<=A?BB>>=BCCBBBADCCFCCCCCCBBABB@=<<@7>>?>7<<999994;<;?;;?:>@AA=B?BCB>?@=;?<99999$4;54448;1555<;7<==8=C=987>>B?BCCCCCAA=ABC@B@CCCCBBBB>BBBB?BBBB@AAACBBCCCBCBACCC@CCBC@BB@@@BBBC@DBBBB;A=A>;;;;;*<@@@A<BBB@@ACCBBBBBBB2BBBCC?B?BC?CCCCDBCAE@BBACDCC>BBCB::;CCBCCC@@@A;;:CC?B?@@B?BBBBCCC?CCCC
@ATNG8:01640:07439
GATGGTAGGCGGACATACATACGCGCCAGAAGATCAGGAACTCTAGAAGAATTCAGATTTTTAACACGAGAGTAAACGTAAAAGAAGGTTTTACAAGACTCACGTTAACAATATTGCAGCAGTACGCACACAATCGAAGCGCAGTAAGGATGGCTAGTGTAACTAGCAAGAAATACCACGAAAAGCAAGAAAAAGAAGTACGCTATTAAACTATTAACGTACCTGTCTCTTCCGAAACGAATGAGTACGATGAGATCTCGTGTGCTACCATCGAATCACGAAAGTCT
+
5A=B?@@@900)/999A@@@AACCBB:;;C>;;6DCB@C@@B@?@@B@CC=@<??A;;;;:';;;::BABBBBDD=B@;;;;.4@9=.:99&5:<7=;;;AB=CC@C@CD@CBB?A@BCBCBD@AACCCCCC=AABB?BCCCCBBC>B?BACACEBBBCBA=@@AA@A=;;;-98717?8889-9?=;@@@@@,00)/888>:>=;)//*/=>>,00/?@@@@BA:99>>40+0<<5:00*/6:;;>>878?>>??@777>@@???BB?B>>>?7;;=@;;;7;CCC
@ATNG8:01642:07397
GATGGTAGTCTCAGATAGTCTATAGTACTCATTCGTTTCGGAAGAGACAGGTACGTTAATAGTTAATAGCGTAACTTCTTTTTCTTTGCTTTCGTGGTATTCTTGCTAGTTACACTAGCCATCCTTACTGCGCTTCGATTGTGTGCGTACTGCTGCAATATTGTTAACGTGAGTCTTGTAAAACCTTCTTTTTACGTTTACTCTCGTGTTAAAAATCTGAATTCTTCTAGAGTTCCTGATCTTCTGGTCTTCTACACTGTACTCTACCATCGAATCACGAAAGTCT
+
<<BC>BABAA@DCBAABB;::BAA<:6>655<59===3>@<@@CDECBBB9;;@BA<A@CCBB<A?@A?<=54.4;)/////$///(//7:/786616=;5::,//7:7;;?BC@@@BA=A@@<@>BB@@ACCB?@@CC=CAABA@A;;;@@BCBBB?@;;4;C4;2::>=::;>;9;;;==0949759999(9=CCD>CBB@B?>999;@@@@0@>>??;?=BA?BBCBBBC>@=@BBC@@;@@A=ACJADDDFBACACCBCB@AA<@;<;A>AAAABBB=BCCC
@ATNG8:01642:07418
GATGGTAGCTCACGTACGTCACACGTACTCATTCGTTTTCGGAAGAGACAGGTACGTTAATAGTTAATAGCGTACTTCTTTTTCTTGCTTTCGTGGTATTCTTGCTAGTTACACTAGCCATCCTTACTGCGCTTCGATTGTGTGCGTACTGCTGCAATATTGTTAACGTGAGTCTTGTAAAACCTTCTTTTTACGTTTACTCTCGTGTTAAAAATCTGAATTCTTCTAGAGTTCCTGTTCTTCTGGAGATACACATTATACTCTACCATGAATCACGAAAGTCT
+
//;;6:CAA<@@00/7777999:>:?BABAAB>;;;;;&9;7<9666>>>?<>?C@?<?;?@@@<A>AAA?@@?<<:BBBBB3?@:=:89*7A@B=@@A>AA=AAAACC?AAAAAB@@?00/<?<<=?>875:49:25.2<;99;8889@@:;;A?;:;<:=;=A:;;<=>>><<655555&5-5-59;;</;=<<9599?><>AAA@18786(5:;9@<A<AA<AA;;:A@<A:=<<8<<:::<9///;99978806///<9///5>=;A27777889455//
@ATNG8:01649:07434
GATGGTAGCATCATGCATATCTCACCAGAAGATCAGGAACTCTAGAAGAATTCAGATTTTTAACACGAGAGTAAACGTAAAAAGAAGGTTTTACAAGACTCACGTTAACAATATTGCAGCAGTACGCACACAATCGAAGCGCAGTAAGGATGGCTAGTGTAACTAGCAAGAATACCACGAAAGCAAGAAAAAGAAGTACGCTATTAACTATTAACGTACCTGTCTCTTCCGAAACGAATGAGTACAGAGAGTACGATATGTCTACCATCGAATCACGAAAGTCT
+
65DD;@?@@BBBDBBBCDDDDDCA@?ABB@BCCB@A?A?BBCBDCC?BA?B@???9::::$96DAA@ACCBB@B9??99999*:B>B;@@@7@AB>AAAACCCCC@C@CB?BCC@CCCCCCBBBCCCCCCCC@CCAA?ACCCBBBA<A>ABC@BDDCCCAA?ACCBBB>BB>A@A>AAAAA<A@@;<<<>=.=A?CA@ABBAAA597:BA@3839@B@@=@B@@@CB@C?CDC>CCC?BBBBBCCCCCCCCCB@?ABCBBBBBBD@BBC>=5::9:766)6787
@ATNG8:01653:07415
GATGGTAGCACACGAGATCTCATCGTACTCATTCGTTTCGGAAGAGACAGGTACGTTAATAGTTAATAGCGTACTTCTTTTTCTTGCTTTCGTGGTATTCTTGCTAGTTACACTAGCCATCCTTACTGCGCTTCGATTGTGTGCGTACTGCTGCAATATTGTTAACGTGAGTCTTGTAAAACCTTCTTTTTACGTTTACTCTCGTGTTAAAAATCTGAATTCTTCTAGAGTTCCTGATCTTCTGGTGTCGTCTATCATGTACTACCATCGAATCACGAAAGTCT
+
66AA;A@@BCCCBBBCCCCBBBEEBBBBCCAA>AAAB=CD?C@CCCDGCB?CCCDB?B?CCCC@D@BBBCCCCCC>98999)9==@AAD>DBCB?BBB?BB<>>?CDG?BBCCCC@@=BBC@C?BBBBCCCC?C>??;@>>888>>>>>>@A@@A9<>>=>><>=A?=?AAAAA<@@@@@3@<?<>>DDD/AB@@@1779777A;<;4:;:;.;>?>>9=8=<8<>@?:;:<@<@A@?@?<><><;;;AA>;;<AA?>>>AAA@@9==>>>;@???>>>7@;;;
@ATNG8:01657:07416
GATGGTAGAGTACAGTGTAGTAGACCAGAAGATCAGGAACTCTAGAAGAATTCAGATTTTTAACACGAGAGTAAACGTAAAAAGAAGGTTTTACAAGACTCACGTTAACAATATTGCAGCAGTACGCACACAATCGAAGCGCAGTAAGGATGGCTAGTGTAACTAGCAAGAATACCACGAAGCAAGAAAAAGAAGTACGCTATTAACTATTAACGTACCTGTCTCTTCCGAAACGAATGAGTACTGTATCTATGTGTGCGCTACCATCGAATCACGAAAGTCT
+
?@?B?ABA;:5::556=?>DCCCCB@CICFFDDCBB@B@BDBBBAA?AB?C@CAA88888)9?ABCCCBAA?>=3<?;;;;;*;@>??BCC9CCD>BAAABBDDC@C@CC@BBC@CCCCCDCCCBBCBCBBB?BC@@>ACDCCCCA=A=ABB?CBCCDCBB?BBBBAA>AB?BBB?BBBC@???>AA@AA2AB?BAAABBCCA6:7;;DD6;7;?BAA>AC@@?CCACACCC>CCC?BACBBBBDBBBAA@@@@AB???CBBB>=AA>>>:=@??BEE>A:::
@ATNG8:01662:07427
GATGGTAGCGAGCGAGTGTGTATACCAGAAGATCAGGAACTCTAGAAGAATTCAGATTTTTAACACGAGAGTAAACGTAAAAAGAAGGTTTTACAAGACTCACGTTAACAATATTGCAGCAGTACGCACACAATCGAAGCGCAGTAAGGATGGCTAGTGTAACTAGCAAGAATACCACGAAAGCAAGAAAAAGAAGTACGCTATTAACTATTAACGTACCTGTCTCTTCCGAAACGAATGAGTACGTGTGCGACGTGTCTCCTACCATCGAATCACGAAAGTCT
+
//8;6;<<>CDCBABBDCCCBCBCC@CCCABBBA@@<@<@@BBCCD@CB?B?BCDCBCBB5D@CCCEDCCBBCB=BB@@@@@1@C@CACCC;CDDACCCCCAA@CACACC?BBB>BCBCCC@@AAACCCCCCADIAA?ABBABC@@<A?CCC@CDDDDDCB?BCCCCC@AA>ABA=??998-9?@=@BBBB3BB?B999CCDBB>@=@A@@9>8<?C;;7;@;;;BCAD@BBB=BED@BBACBBBBBCBBBB@@@BAAB88288949A@@A@BBBCCCC?CAA?
@ATNG8:01630:07460
GATGGTAGCGCACACATAGATACAGTACTCATTCGTTTCGGAAGAGACAGGTACGATTAATAGTTAATAGCGTAACTTCTTTTTCTTTGCTTTCGTGGTATTCTTGCTAGTTACACTAGCCATCCTTACTGCGCTTCGATTGTGTGCGTACTGCTGCAATATTGTTAACGTGAGTTTTGTAAAACCTCTTTTAACGTTTACTCTCGTGTTAAAAATCTGTAATTCTTCTAGAGTTCCTGATCTTCTGGAGATACACATGATACTCTACCATCGAATCACGAAAGTCT
+
;;44.444<?:;6@:>@:999A@@ABDBB@@@:?CCC=D@<B:AA@B@>>20/////495/0/;:?:BCBBBB@499766@<<$444)4999054594;<<8<=6;=6555.55666;;?:?=@9=7;;>>;;;<:=555055555555<555565<@9;;;8<=8=8=44444555&5<:::&/)/////&-(-588(--5--/7799.5555$5595555:855.59445:<7<06666<=.55<054:::<<=;5566<<<=<6616;;;=7:999499)4:88
@ATNG8:01631:07451
GATGGTAGGAGACACGTCGCACACGTACTCATTCGTTTCGGAAGAGACAGGTACGTTAATAGTTAATAGCGTACTTCTTTTTCTCGCTTTCGTGGTATTCTTGCTAGTTACACTAGCCATCCTTACTGCGCTTCGATTGTGTGCGTACTGCTGCAATATTGTTAACGTGAGTCTTGTAAAACCTTCTTTTTACGTTTACTCTCGTGTTAAAAATCTGAATTCTTCTAGAGTTCCTGATCTTCTGGGTGCGCTACAGTCTCTCTACCATCGAATACTACGAAAGTCT
+
595<9>BB?BBBBBCBB???966===;;;C:;4:CCD=BC@C@BCFCCBB@BBBBB>B>BCBC@C@CAAABBA?A<:9999$9:=>@A@5:<<B?CBB<??;>888:95>@>?>DCF?AAA5:49?@==87517;;>178A<==>===@@>>>@B;>>>:=@<@<@A>>889<?:=>AAA5A:=:==AAA/>>===5=;;;>>;:89-////'///.8494@A<@@@=;>A<A<@@@AAA=A;;;3;@===C@@>=>???@>>=@<=//-70-----6555,7;//
@ATNG8:01633:07462
GATGGTAGGACGAGCGTCTGAGAGGTACTCATTCGTTTCGGAAGAGACAGGTACGTTAATAGTTAATAGCGTACTTCTTTTTCTTGCTTTCGTGGTATTCTTGCTAGTTACACTAGCCATCCTTACTGCGCTTCGATTGTGTGCGTACTGCTGCAATATTGTTAACGTGAGTCTTGTAAAACCTTCTTTTTACGTTTACTCTCGTGTTAAAAATCTGAATTCTTCTAGAGTTCCTGATCTTCTGGATATGAGTGACTCGTGCTACCATCGAATCACGAAAGTCT
+
55<<9>CB@BA@BBAACBBADDCC?BCCCB@@?ACCC>CD?C?CCCBBBD=BBCDD?C>CCCC@B?CEECCCDDC?:9999'9B<@@AB=@ABB@CGGAGD?BAACCCABCDCCCCC?BAD@C?CCCCBBBC=BBDD<AACCCBBBBBBBCBBBC?DCC@??>??CCCCCCCA@9>::::.;>B>;<<<;*;CCCF>FEDJICGBCA5;;;;*;@ABC@C@CC@DCCCBBB@C@BAACCC?CBC?CDCCCCCCCBAACCCBBBBC@BBBBB@BB@?ADD>CA@@
@ATNG8:01634:07459
GATGGTAGCGCACACATAGATACAGTACTCATTCGTTTCGGAAGAGACAGGTACGTTAATAGTTAATAGCGTACTTCTTTTTCTTGCTTTCGTGGTATTCTTGCTAGTTACACTAGCCATCCTTACTGCGCTTCGATTGTGTGCGTACTGCTGCAATATTGTTAACGTGAGTCTTGTAAAACCTTCTTTTACGTTTACTCTCGTGTTAAAAATCTGAATTCTTCTAGAGTTCCTGATCTTCTGGACGACGCGCACTGACACTACCATCGAATCACGAAAGTCT
+
;?FD@EDBBB@A@ABBCCHDCCBBCCIECB@@=@AAB=BC@D@CCCCCCC@DBABB@C@BCCC@CADDEBBBDCB?BBCAA,;;69?AC;BB;;6;@C=AB::<BBACACCGCIBBA@BBCAC@EGCCCBBCACBBB>BBCCCAABCCBBBDBAA>BDC@CCAG?BBCBBBBAB;?;;;;.;<@=;;;;.;ACCC>CCCHHECBABADCED5CBBAA?AAFD@AAAA@BC>@>@BBDCB@BDF@EB;;;BBBBBBBBAAACCCCADCBCC@@@@AAAA;ABCB
@ATNG8:01636:07466
GATGGTATGTGCACATGAGTGTATCCAGAAGATCAGGAACTCTAGAATAATTCAGATTTTTAACACGAGAGTAAACGTAAAAAGAAGGGTTTTACAAGACTCACGTTAACAATATTGCAGCAGTACGCACACAATCGAAGCGCAGTAAGGATGGCTAGTGTAACTAGCAAGAATACCACGAAAGCAAGAAAAAGAAGTACGCTATTAACTATTAACGTACCTGTCTCTTCCGAAACGAATGAGTACTATGTAGAGCTCTATACTACCATCGAATCACGAAAGTCT
+
>;@@@BBBBBCCDAAADBBBABCCE>AAB@CCCCCC?C?AABBBCC@CC@C@CCCBBBBB2A<@@@DCCCCBBC=BB99999*9A>AD=CCC2BBHBGDGBBACAA=B@AA?ABBACCCCCCCBCBBCECCBB@CEDC>AAB@@BBB?B@CBB@CCCCDCCC?CBBBBC?BB?BBB=??CCC>B??<???@@3AB?BBABBEDBB?B@BBBB@B?BBCCC@CCAA@BB<@<@AA<BDD@AAACBBBBBBBBBBBBBBBBBBBBBBB?BCAAA<AAAABHM?C;;;
@ATNG8:01636:07468
GATGGTAGTATAGAGCTCTACATAGTACTCATTCGTTTCGGAAGAGACAGGTACGTTAATAGTTAATAGCGTACTTCTTTTTCTTGCTTTCGTGGTATTCTTGCTAGTTACACTAGCCATCCTTACTGCGCTTCGATTGTGTGCGTACTGCTGCAATATTGTTAACGTGAGTCTTGTAAAACCTTCTTTTTACGTTTACTCTCGTGTTAAAAATCTGAATTCTTCTAGAGTTCCTGATCTTCTGGGCAGACTCTGCACACGCCTACCATCGAATCACGAAAGTCT
+
>@?:7;=CDGI@A;B=@@@B<@@CCCBBBCA@=@:::60=;@9000?<:?;=<=<D>A?BABB@G989BBBB979<=?<=>,;@:AABC>BAAA000@:==9?983<?8=<::??BB@>==<A=@@@@>>>A=@@@@<>>=??A;;;;?==889;4;;:7<=18158:@A@@?A:??@@@5>6<788889(8<>@D:>>?;;;==DD;>?>>/>9888/7:<=:>@AAA::7:8>>A@AA;@;;:3::;6:9<///===>>>==>>=A==>=8======E;A@??
@ATNG8:01647:07475
GATGGTAGTAGTACACTAGTCATACAGAAGATCAGGAACTCTAGAAGAATTCAGATTTTTAACACGAGAGTAAACGTAAAAAGAAGGTTTTACAAGACTCACGTTAACAATATTGCAGCAGTACGCACACAATCGAAGCGCAGTAAGGATGGCTAGTGTAACTAGCAAGAATACCACGAAAGCAAGAAAAAGAAGTACGCTATTAACTATTAACGTACCTGTCTCTTCCGAAACGAATGAGTACACATCGTCGTGTCGTGCTACCATCGAATCACGAAAGTCT
+
;<>C@CBCBB;;:?<<5;6@6:5B@A@DAA@AC@@=A9;<F<;9D=@>:=99:9:4444$4388<655;;>>>35449999(4945.999&5:<<@A?A695=>:C@BB?ACD@FDBC@AABBAABBCDCG@CB;:7;@B?@ABB?B=@@B>AACCCCBC?BCCCBC?BB?BBC@FBABB:??>8@@@@A2@A?BAAAEA@=?6;6;:CD5;7;;@AA>???>>BA<?<>CC>CDC?BBDBBAAABAB???A@A@A@B====BB?@@BBB>BBCB>>?:>A@A
@ATNG8:01655:07459
GATGGTAGTAGTACACTAGTCATACCAGAAGATCAGGAACTCTAGAAGAATTCAGATTTTTAACACGAGAGTAAACGTAAAAAGAAGGTTTTACAAGACTCACGTTAACAATATTGCAGCAGTACGCACACAATCGAAGCGCAGTAAGGATGGCTAGTGTAACTAGCAAGAATACCACGAAAGCAAGAAAAAGAAGTACGCTATTAACTATTAACGTACCTGTCTCTTCCGAAACGAATGAGTACACACTCTCATATGACACTAATCGAATCACGAAAGTCT
+
9;CC?CBBAB@A?GEDDGDDB@@BB?CCG?A@CC;::;@CBCBBBC?CB8:7;@@?=>>>)>:CCBCCCCA;;;0;=:;;;;':C=;;A@@7@BC?BCABCCBBB@DABC@BCC?CCCA@ACCCFAA@CCBA>;;<<7:AA@ABCC@EACBC@CDC@@@BA>ABBBBC?BB@DAB<>>AAA8;9939@@AA2BE@CBAAAAC;;6;<@?@@<?<;;@EC@DB;::BA6:89AA;ABB@BBCCDBBBBC???BCC:9;999ABBB?AA>?;>@?=>BA9AB@>
@ATNG8:01658:07450
GATGGTAGGAGACACGTCGCACACGTACTCATTCGTTTCGGAAGAGACAGGTACGTTAATAGTTAATAGCGTACTTCTTTTTCTTGCTTTCGTGGTATTCTTGCTAGTTACACTAGCCATCCTTACTGCGCTTCGATTGTGTGCGTACTGCTGCAATATTGTTAACGTGAGTCTTGTAAAACCTTCTTTTTACGTTTACTCTCGTGTTAAAATATCTGAATTCTTCTAGATGTTCCTGATTCCTGTGGTGTCTGATCTGTGATCACTACCATCGAATCACGAAAGTCT
+
8<;;<;;B9BBBDB;;<@CDDBBB@@@:55==8=BB@6CB>>9A@;?;;=8<<=<?:@:<A@A=A=@@BCDDA;>233333$384::?>6BBAA6;8837=<??<::=8=<>>?787;<AB?B<?>?>>A>>:>=;;6;?@?AAB;:;>?>=>;;5;<>48818177999555;5<<>CC.?9<655555'5;566(5288::::77-555&557778739-//43332...849257//(-(----(-55666993......8555..(.53.2,2788888/7755
@ATNG8:01661:07463
GATGGTAGCGCGACGAGCGTAGACCCAGAAGATCAGGAACTCGTAGAAGAATTCAGATTTTTAACACGAGAGTAAACGTAAAAGAAGGTTTTACAAGACTCACGTTAACAATATTGCAGCAGTACGCACACAATCGAAGCGCAGTAAGGATGGCTAGTGTAACTAGCAAGAATACCACGAAAGCAAGAAAAAGAAGTACGCTATTAACTATTAACGTACCTGTCTCTTCCGAAACGAATGAGTACGATGAGATCTCGTGTGCTACCATCGAATCACGAAAGTCT
+
454>7@:9:55556==@BB;=9999)5998>>=;55./)/////:9839:6;5::<7::::)96=<9;:8;3333(394444&4;39.555&5555:<<<=;;;;;?4:;49@@:??>>>>==<;;>;556=7;;5505=:::<54.5.44:8=666>><<9<;===C>BB@BB=7==B<=5AAA?ACCCC3BC@B??>B@?>@,0,00.8(.(.6>=<5:;::;==8=7444/4;;8<==B@?<;;=?==;>?==>:??6:;973;>>@@=99<8:::,9<;;
@ATNG8:01663:07468
GATGGTAGTGCGTGAGAGAGAGACCCAGAAGATCAGGAACTCTAGAAGAATTCAGATTTTTAACACGAGTAGTAAACGTAAAAAGATGGTTTTACAGACTCACGTTAACAATATTGCAGCAGTACGCACACAATCGAAGCGCAGTAAGGATGGCTAGTGTAACTAGCAAGAATACCACGAAAGCAAGAAAAAAGAAGTACGCTACTTAACTATTAACGTACCTGTCTCTTCCGAAACGAATGAGTACGAGAGAGCACACGTGTCTACCATCGAATCACGAAAGTCT
+
<<<>@CCBB@;;=AABAD;;9CCDI>CBF@GCCBBC?B?DBBACCB@CC@C@;;6;<>=>+:4:9888///6669266::<;;'<55/6:::.:00/<:77?;;?9=<99.555.5444@566?===A@?==ACBBB@CCB;;5>>8?;@;:09@@@BBAA<ABBAAB?A?>A<969///;*//83678888%8=6:<888;;,,,,2(,,,-(-376;;@9==<:944.4544944<;7=888>>>?:8..----777;9333333,3399;28898::<4;<<;
@ATNG8:01665:07446
GATGGTAGCATCATGCATATCTCACCAGAAGATCAGGAACTCTAGAAGAATTCAGATTTTTAACACGAGAGTAAACGTAAAAAGAAGGTTTTACAAGACTCACGTTAACTATATTGCAGCAGTACGCACACAATCGAAGCGCAGTAAGGATGGCTAGTGTAACTAGCAAGAATACCACGAAAGCAAGAAAAAGAAGTACGCTATTAACTATTAACGTACCTATCTCTTCCGAAACGAATGAGTACTATGTAGAGCTCTATACTACCATCGAATCACGAAAGTCT
+
:8::8=>FDCCDDCCBCCCCCBBBB@BCBADDECBB@B@BDECBBC?BB@C@CCB?????.?8A@BBB@@@??=5=@;;;;<*<=;95999,5A=8=B9;;ACCBAC@CCCCBA=A@@@BCCBBCCBBABCB?AABC<>>BCAA@C>B?BBB?BBB88:HF>AABBCC?CD@BBB??::CC6::;8<<;<<.=A=>888B>=>>3858ADD<>:?BDDL?A@@BBBA>A:@@@8@==::::89@@BBBBBCBBAAABBBAB???A?B>>@A=????AAA:A???
@ATNG8:01665:07453
GATTAGTATAGAGCTCTACATAGTACTCATTCGTTTCGGAAGAGACAGGTACGTTAATAGTTAATAGCGTACTTCTTTTTCTTGCTTTCGTGGTATTCTTGCTAGTTACACTAGCCATCCTTACTGCGCTTCGATTGTGTGCGTACTGCTGCAATATTGTTAACGTGAGTCTTGTAAAACCTTCTTTTTACGTTTACTCTCGTGTTAAAAATCTGAATTCTTCTAGAGTTCCTGATCTTCTGGGCAGACTCTCACACGCCTACCATCGAATCACGAAAGTCT
+
BBE@CBBBCCDCBBAA@?;>BCBBBBBCBB?BBBB=BC?B@BCDAA@C@CA@AC?A=ABCCAD@CABBCBBBB?AAAAB3A=;>789,3??B@ACD@AA599@@@B<@>BBCCCC?>>;=A<@@@???>>;>?@@7;;>BA@@?AAAAB>>>?;===:==8=:>???@?>==:<8888(7193:=;=;,;9777(,,,,,,6//22::7:)6669:595>>9=><=:;;5;8==ACA@18889*8878::??@@===>><@@@<@;;;A=BAB@@@A9A@?>
@ATNG8:01637:07513
GATGGTAGCTCACGTACGTCACACGTACTCATTCGTTTCGGAAGAGACAGGTACGTTAATAGTTAATAGCGTACTTCTTTTTCTTGCTTTCGTGGTATTCTTGCTAGTTACACTAGCCATCCTTACTGCGCTTCGATTGTGTGCGTACTGCTGCAATATTGTTAACGTGAGTCTTGTAAAACCTTCTTTTTACGTTTACTCTCGTGTTGAAAATCTGAATTCTTCTAGAGTTCCTGATCTTCTGGTAGAGCGTGCATATATCTACCATCGAATCACGAAAGTCT
+
<<@B@BAAECBCCCBBBCBBABBCCBCBBC@?<??@A>AC@CACCCCEBC@CCCBB?B?CCCC?C?BBAAAADCA<87777.8@>A:9:9:DDDABCB?BB<??CDCC?AABBBBBB>B@@=@?@@@@@@AA;A>>>7==>@>>>>AA@===>>C;A997;C9>9=>>>>@>@A=B??=<-9/606;=;=,;;999*,,,,,,68/5.5:::2<>>>>9<778/7<<<=>?:?:>>???B588@;??>788@>>>@AAAAA===?;????B=AA<<<DA;DAAA
@ATNG8:01637:07535
GATGGTAGCACGACACGACGATGTGTACTCATTCGTTTCGGAAGAGACAGGTACGTTAATAGTTAATAGCGTACTTCTTTTCTTGCATTTCGTGGTATTCTTGCTAGTTACACTAGCCATCCTTACTGCGCTTCGATTGTGTGCGTACTGCTGCAATATTGTTAACGTGAGTCTTGTAAAACCTTTTTACGTTTACTCTCGTGTTAAAAATCTGAATTCTCTAGAGTTCCTGATCTTCTGGTCTACTACACTGTACTCTACCATCGAATCACGAAAGTCT
+
4::<?==<<<<<=======666<>BCBBBC@B;@;;<6;B=B>CBBBBBB@CBCBB?B?BA@@>@@BBB@@@@;@;3333&/85:////(///4=@::479-39;=>=8ABBBB@?>8?=@<@<@@@@@@@@=@>??<@@A@@@@@@??;;;?==6;;>:8858=BAB>>>>??;?====)818=>=+=:333-------8;9;19:::):66/85:3------<<<5>7;;A@?@668A=>>>AFC888===898=>733-----9433::>??8:::6
@ATNG8:01639:07492
GATGGTAGCATCATGCATATCTCACCAGAAGATCAGGAACTCTAGAAGAATTCAGATTTTAACACGAGAGTAAACGTAAAAGAAGGTTTTACAAGACTCACGTTAACAATATTCAGCAGTACGCACACAATCGAAGCGCAGTAAGGATGGCTAGTGTAACTAGCAAGAATACCACGAAAGCAAGAAAAGAAGTACGCTATTAACTATTAACGTACCTGTCTCTTCCGAAACGAATGAGTACAGAGAGTACGATATGTCTACCATCGAATCACGAAAGTCT
+
4::<7>@@666==;;;<<<;;555949;<69=:555.4399:;:?B?AA?B?>@9///0)/)////6833377.774444&4;39.444&5;;6566;>>?==8=8?>;?CB>@A=966<<<;<<;<;?<==?@:<<>8=8/0*/27/4.49::=<>>9;;<988*00*00/49;;;;177713333&39,33993338;6;/44::15)..///4://4433-35:==4:::7::8===:::===<<???>///7-----086239-..77.22'2222
@ATNG8:01642:07526
GATGGTAGCACGACACGACGATGTGTACTCATTCGTTTCGGAAGAGACAGGTACGTTAATAGTTAATAGCGTACTTCTTTTTCTTGCTTTCGTTGGTTTTCTTTGCTAGTTTACACTAGCCATCCTTACTGCGCTTCGATTGTGTGCGTACTGCTGCAATATTGTTAACGTGAGTCTTGTAAAACCTTCTTTTTACGTTTACTCTCGTGTTAAAAATCTTGAATTCTTCTAGAGTTCCTGATCTTCTGGGTGTATCAGCGAGTATCTGACCATCGAATCACGAAAGTCT
+
//;;6;@@AC666=999;555<;>@;BBBBBD?AACC>BB=B:?<;;;<<8<???@;>;>>>>:B@ABBB?==38-38888'8:6A@A@8@@@:@=@?@2897(373334<6:::==BBB?BBB<?<?BAAABBA;??9927;==>@@CB668>=@@A<@?C=BC687;A>=<>@@A:=8988,87@6=9<<<.<?>>?9?865AA9==>78889*9//(0>+0)0@5=@BBBBB@D@B?????8<?<<3=?>?CCCBBBB>;;@@0//><:;=@B>BBB>?>A:@>==
@ATNG8:01644:07521
GATGGTAGTGAGTACAGATCAGACACCAGAAGATCAGGAACTCTAAGAAGAATTCAGATTTTAACACGAAGAGTAAACGTAAAAGAAGGTTTACAAGACTACACGTTAACAATATTGCAGCAGTACGCACACAATCAAGCGCAGTAAGGATGCTAGTGTAACTAGCAAGAATACCACGAAAGCAAGAAAAAGAAGTACGCTATTAACTATTAACTGTACCTGTCTCTTCCGAAACGATGAGTACGAATGAGATCTCGTGTGCTAACCATCGAATCACGAAGTCT
+
/9//)/9555///:9:;=666<>>=B7<66.5::::<7:399:44.485:>9=793/////&/)/-5--(/6688828;9999&44.4.44)55/)/7////;;/515.556;:95::99/////;799>==<8<;:5:<445=;<7<:=666=::4444.48:9:96::3///)//69<3:::687777$3317899;;<::6:498/.(.3...333(.25522227+228'225522238.--(-85--.--...355655/5/557775995554.3666
@ATNG8:01659:07509
GATGGTAGTGTGTCTCTGAGAGTAGTACTCATTCGTTTCGGAAGAGACAGGTACGTTAATAGTTAATAGCGTACTTCTTTTCTTGCTTTCGTGGTATTCTTGCTAGTTACACTAGCCATCCTTACTGCGCTTCGATTGTGTGCGTACTGCTGCAATATTGTTAACGTGAGTCTTGTAAAACCTTCTTTTACGTTTACTCTCGTGTTAAAAATCTGAATTCTTCTAGAGTTCCTGATCTTCTGGTATGACTAGTGTACTACTACCATGAATCACGAAAGTCT
+
9;;A<@00/////9:::===>@>>>A@>995:8=BBB<CC?C@DCCBCBB>@@CDGBCAFICB@B?BBBBBBBBB>AAAA7;B=BBEF=CCDC?AAC=AB8;;A@BC?CABBBCBB@BCCADACCBBBABAADHHG@BC<<;BB;;;@AAA@@C@DBC@BB?B@BC;;;DBBB>A;;;;-;;B;9999*5@@=>8>>BCBB99/9)////$///;<8<69;969@BA@A@B?A@@C@?;?@@:?B@>AAA@@BB@A@BABB9949?<<9=BBB@DE=???@
@ATNG8:01671:07509
GATGGTAGTGCGTGAGAGAGAGACCCAGAAGATCAGGAACTCTAGAAGAATTCAATTTTTAACACGAGAGTAAACGTAAAAAGAAGGTTTTACAAGACTCACAGTTAACAATATTGCAGCAGTACGCACACAATCGAAGCGCAGTAAGGATGGCTAGTGTAACTAGCAAGAATACCACGAAAGCAAGAAAAGAAGTACGCTATAACTATTAACGTACCTGTCTCTTCCGAAAGAATGAGTACACATCGTCGTGTCGTGCTACCATCGAATCACGAAAGTCT
+
55>>9=555<<:566====ABB;;:)5<<9>CCHBB@B?CB;;;B=?CD@B@BB?@AAA2A?ADC@?@9:=::29976666)6;6=3<<<*//93666:98///:383660222+22795556662257@@A;855;5@999:55539467:>74999>=>8;98937.3=488>8=<B@B588333733&396;9>889;/--4--.3.3.598856AA75779-2+25<0894>;;;A=<<==55788<<8<BB;@@8886;33487;;>;777)3;77
@ATNG8:01635:07541
GATGGTAGCACGAGTCACTCATATCCAGAAGATCAGGAACTCTAGAAGAATTCAGATTTTAACACGAGAGTAAACGTAAAAGAAGGTTTACAAGACTCACGTTAACAATATTGCAGCAGTACGCACACAATCGAAGCGCAGTAAGGATGGCTAGTGTAACTAGCAAGAATACCACGAAAGCAAGAAAAAGAAGTACGCTATTAACTATAACGTACCTGTCTCTTCCGAAACGAATGAGTACGATGAGAGAGCTCTCTCTACCATCGAATCACGAAAGTCT
+
//:;6<???ABB=CBBCBBDGGCCC?BCC?BAAB;;9;?BCCCCCC@EJ@A?A@CBCCB:C@CCCBB@??:88.9<:;;;.4C?C<CC?DBC?BBB@AAABB?B?BC@C;<:<BBBCCCCCCEFCBB@@=@ABB?BCCBBB??=@?AAA>BBBBCCBB?BCDDFE@@?<?BA9???>?8;=>;99::9(9@<@AABBBF?=7=9==///59=A@B@CC@AA::59<A?A=AAA>AAABBBBBB99:BAAA?;;?===>>8818667D=@@?>?BD>B:::
@ATNG8:01678:07073
GATGGTAGGAGACACGTCGCACACGTACTCATTCGTTTCGGAAGAGACAGGTACGTTAATAGTTAATAGCGTACTTCTTTTTCTTGCTTTCGTGGTATTCTTGCTAGTTACACTAGCCATCCTTACTGCGCTTCGATTGTGTGCGTACTGCTGCAATATTGTTAACGTGAGTCTTGTAAAACCTTCTTTTTACGTTTACTCTCGTGTTAAAAAATCTGAATTCTTCTAGAGTTCCTGATCTTCTGGCGCTCTGTCACGTCTGCTACCATCGAATCACGAAAGTCT
+
@@@@9=BB@CCCCCBBBBBDCCCCCCCCBCCCABBBF>IE@C@AABCC@@?BCC@@>@=@@DD=@=@AACCBBBB=BDGGG3BB>BBCF>CC??<?@@>AA?AAAA??<?BBBCBAA>BDD@B?BAAAA@@@<@@@A<A?>?>>>@@@AAA???A<?@?<>>:=<A@@?ABA@?:?AADD6B:=7;;@@@/@A:::6;??>>>@AAA5;;:;:';?@@A=A=>><>???=>=<@<>>=BBB<@@@<888==>???@B@@>>>>>@@:>=@AA=AAAAA@@=ABBB
@ATNG8:01680:07049
GATGGTAGCGCACACATAGATACAGTACTCATTCGTTTCGGAAGAGACAGGTACGTTAATAGTTAATAGCGTACTTCTTTTTCTTGCTTTCGTGGTATTCTTGCTAGTTACACTAGCCATCCTTACTGCGCTTCGATTGTGTGCGTACTGCTGCAATATTGTTAACGTGAGTCTTGTAAAACCTTCTTTTTACGTTTACTCTCGTGTTAAAAATCTGAATTCTTCTAGAGTTCCTGATCTTCTGGTCTACTACACTGTACTCTACCATCGAATCACGAAAGTCT
+
59AB9=C;;<DA;;;;<=??CDCCAAA>>@>@8?999,4;7;5666>>><8<<<//)/6:::@;@<D@C>?@@9?;===<<,/0,//;;3;;;<495:45A29999DDACCCAAAAD>A@A5;4;A;:<CCF?AABB?BA@@BAAAACCCBBBEEAHBC@BG@C@CDDBCBCBB@@@BDD;D?C?CDIHI5@@@CH?C@@AA@<;9;9?@B@0?@@?A=A?CD@CB@@>@@6:6:A@@BB@CBCADBCBIDCBBBCCGCCBBB@@=;;;;C@CCBBBAA9@000
@ATNG8:01685:07044
GATGGTAGTGTCATATGAGAGTGTGTACTCATTCGTTTCGGAAGAGACAGGTACGTTAATAGTTAATAGCGTACTTCTTTTTCTTGCTTTCGTGGTATTCTTGCTAGTTACACTAGCCATCCTTACTGCGCTTCGATTGTGTGCGTACTGCTGCAATATTGTTAACGTGAGTCTTGTAAAACCTTCTTTTTACGTTTACTCTCGTGTTAAAAATCTGAATTCTTCTAGAGTTCCTGATCTTCTGGGTCTCTCTCTCACGCACTACATCGAATCACGAAAGTCT
+
CBCB@BBBCBBBBBCCCCCCBEEDCCCCCBBB@CBBB=BC@C@CCBBBCD@DECCC?D?CCBB?C@CCDDCCCCB=@>>@@0@B@DCDC>DCBC>?@B?CC?ABCCCC@CCCCCCBC?BCCAD@CCBBBDCD@AAAC?BBCCCBBCCCCCCBBBE@BBB@CC?B@BCBBBBBAA=@;;;;6;?D@BBDDE5CCCCB=BCCBBCCBBB?CCCC5CCCGD@C@CC@CCCCCBB@A@CCDBBB?CCCC>@@@BAC@DAAABAAACCCBBBDDF@CB@@ABB>BBBC
@ATNG8:01690:07071
GATGGTAGCTCGCTGATGATATCTCCAGAAGATCAGGAACTCTAGAAGAATTCAGATTTTTAACATCGAGAGTAAACGTAAAAAGAAGGTTTTACAAGACTCACGTTAACAATATTGCAGCAGTACTCACACAATCGAAGCGCAGTAAGGATGGCTAGTGTAACTAGCAAGAATACCACGAAAGCAAGAAAAAGAAGTACGCTATTAACTATTAACGTACCTGTCTCTTCCGAAAGAATGAGTACTACTCTCAGAGACACACTACCATCGAATCACGAAAGTCT
+
55<>9BCCBBBBBBBCD@AAGBBAB?ALJGGDG;;;>A=@?@?@?C<@A?A>==000:::,:6<0//<443;987.7733333$33-3,333&33;,3333366//(/(/9388<7==77=@DDAABCBBBCC?BBBA>@@DFCCBB>B>B@@=@BBBCACA?BBBCBA>::8:B?<??877*3;;6=?ABB3AA?CCBBBBBBC7949?@@<=9;=@;;6;B><>?@?A?ABB>BC@CCBBBBAAAB???BBBABBBBBDBBBB?B@@@@;@@BACCC?BBCB
@ATNG8:01691:07044
GATGGTAGCACGAGTCACTCATATCCAGAAGATCAGGAACTCTAGAAGAATTCAGATTTTTAACACGAGAGTAAACGTAAAAAGAAGGTTTTACAAGACTCACGTTAACAATATTGCAGCAGTACGCACACAATCGAAGCGCAGTAAGGATGGCTAGTGTAACTAGCAAGAATACCACGAAAGCAAGAAAAAAGAAGTACGCTATTAACTATTAACGTACCTGTCTCTTCCGAAACGAATTAGTACGTGTGCGACGTGTCTCCTACCATCGAATCACGAAAGTCT
+
55<=9=CCCBCC?CCDDCCBBB==A<CCC?CDDCBB@B@CCDBAAC@CF@EGCCBCCCCC5C?BBBCCCCCAA@9@?;<<<<*9A?CADDD9CCDACBAABBB;;8;?DB?FCCACDDCCCBBCCCCCCBDD?CDBB?BBCCBBBB?C@CBB?BCCCCCCC?CAACCD@??<?@A=AAAA@;>>>;::9999%:><>?=?BBBBB>A>;=??4>;>CCBB@CBABAEB@D@BBB=BAA?B?BBBBBBBBBBBBCB???AAAD?B@B<@@A@A<@A;;;??8>===
@ATNG8:01691:07050
GATGGTAGAGAGAGCTCTCTCATCGTACTCATTCGTTTTCGGAAGAGACAGGTACGTTAATAGTTAATAGCGTACTTCTTTTTTCTTTGCTTTTCGTGGTATTTCTTTGCTTAGTTTACACTAGCCATCCCTTTACTGCGCTTCGATTGTGTGCGTACTGCTGCAATATTTGTTTAACGTGAGTCTTGTAAAAACCTTTCTTTTTTACGTTTTACTCTCGTGTTAAAAAATCTTGAATTTCTTTCTAGAGTTCCCTGATCTTTCTGGCGCTCTGTCACGTCTGCTACCATCGAATCACGAAAAGTCT
+
>>>CAB?;:=::495556>@>>A<;666<<<@>J;;;;&9:7<9===BBDDACCB992;;?<4924.48:=@A@<B9AC=?==%777(33333&/>00+//8:1/77(73338;<;88;88;7//(////(//(.7886222386991687<<;;657877=?==9:789)888'57999<755771522222$2.59-55::99&58;;=<.7.//./6777156666%7>>3<=,22)2:91;9;799;159-8:9//.3'..62..57589>==<AA===AA;=1///:707///0000+:CDC
@ATNG8:01708:07062
GATTAGTGTGTCTCTGAGAGTAGTACTCATTCGTTTCGGAAGAGACAGGTACGTTAATAGTTAATAGCGTACTTCTTTTTCTTGCTTTCGTGGTATTCTTGCTAGTTACACTAGCCATCCTTACTGCGCTTCGATTGTGTGCGTACTGCTGCAATATTGTTAACGTGAGTCTTGTAAAACCTTCTTTTTACGTTTACTCTCGTGTTAAAAATCTGAATTCTTCTAGAGTTCCTGATCTTCTGGTCTACTACACTGTACTCTACCATCGAATCACGAAAGTCT
+
DDD?BBBDCCCC@AADDDCCCBBCDCCCCC?BBBE>CC>A>BBCCCCD@CCC::9;?CCFF@C?CCCBC;<:D?BBDCC0:;69:@C;AA;;4;A>9>>-00@@AB@CCGDCCGCACCC@C@FCDCCCBD?CCCB@CCCDCCDCCCBBB@@@B@DBB?CC@B:;;BBBCDDC?CCCHI=GAB?BA@@@0@BCDE>CBBBCCCCCC@CCCC5CDDBA?A@BA@BCCCCEE@B@BBC@@A;;;C@CBBCBDCCCCBCCCCCCBBC?A:;;@<@BBCCCC>CBBB
@ATNG8:01716:07066
GATGGTAGCACGACACGACGATGTGTACTCATTCGTTTCGGAAGAGACAGGTACGTAATAGTTAATAGCGTACTTCTTTTTTCTTGCTTTCGTTGGTTATTTCTTGCTAGTTATCACTAGCCATCCTTACTGCGCTTCGATTGTGTGCGTACTGCTGCAATATTGTTAACGTGAGTCTTGTAAAACCTTCTTTTTACGTTTAACTCTCGTGTTAAAATCTGAATTCTTACTAGAGTTCCTGATCTTCTGGACGACGCGCACTGACACTACCATCGAATCACGAAGTCT
+
////)/<??>;;;=;;;=;;;<<;;;;<>>??:@<<<8<A9A:66666=;8=<;;;;5:>;;7;9<@A;;9933-3:::;;%;;9A<==6<=>9=08-38919:787////)/////667;88;;8=433275556169995777:=?;<<;A?=;;881888=BB=@<>>>@===88188888)88@9?@@@?.97<;<.:3975557<:919:8-79:9<5;:>?=AA@@@>>>;?7::>@@@<===9==///9:<@@?????????B<A@@@D=;;;A@@9==//
@ATNG8:01717:07063
GATGGTAGCGCATATCAGCGCAGCCCAGAAGATCAGGAACTCTAGAAGAATTCAGATTTTTAACACGAGAGTAAACGTAAAAATAAGGTTTTACAAGACTCACGTTAACAATATTGCAGCAGTACGCACACAATCGAAGCGCAGTAAGGATGGCTAGTGTAACTAGCAAGAATACCACGAAAGCAAGAAAAAGAAGTACGCTATTAACTATTAACGTACCTGTCTCTTCCGAAACGAATGAGTACCTCTCAGACGCTCGTCCTACCATCGAATCACGAAAGTCT
+
>9568>=<@<DBBBCBBCCDCBBCD=;;69=>>A>>7<7;;B@BBC?BC@F@BAAAA@@@,@>ABCCCBBCJFD>CCCCCCC5DC?B?BDE;FBA?ABBBBCB?@=@?BB@CDD@CCC@AACBAAABBBCCCACCCC@CBCBBBBC>B>BAA?ACAA@BCB?CCHCCC>AAABBB=@@9993:=?>@@@@@.@@<AABBBCCAB?B>A@@A<?<?ABBD@CC;;;BB@B?BBB>CCC@DCCBBBB?BBDDAA@CCCCAAAC?AAA?D@@@B@BBBB@@@;@@@@
@ATNG8:01719:07055
GATGGTAGGCGAGAGTGAGACGCAGTACTCATTCGTTTCGGAATGAGACAGGTACGTTAATAGTTAATAGCGTACTTCTTTTTCTTGCTTTTCGTGGTATTCTTGCTAGTTTACACTAGCCATCCTTACTGCGCTTCGATTGTGTGCGTACTGCTGCAATATTGTTAACGTGAGTCTTGTAAAACCTTCTTTTTACGTTTACTCTTCGTGTTAAAAATCTGAATTCTTACTAGAGTTCCTGATCTTCTGGTGAGATATGCATAATGCTACCATCGAATCTACGAAAGTCT
+
/7:<=DAC?AA99444;9995559555<@BBB@BCDL<A@+0*////:;;>;=B=>@5:0554:5;054:::::::7;::::)88/34<=<1<=;;6>9>8;<7;0/////(//779733/4<96=5>@A88222355394...7775755:9996862...235/5/5777/./7505499:)3)/)/,666(22666(---22,26822+2222$2225888;@A<AA@??><=9=5<@A9:;<>>><<;<@@@@>@@???<A==9==9///6202,---999-22--
@ATNG8:01722:07086
GATGGTAGCGCACACATAGATACAGTACTCATTCGTTTCGGAAGAGACAGGTACGTTAATAGTTAATAGCGTACTTCTTTTTCTTGCTTTCGTGGTATTCTTGCTAGTTACACTAGCCATCCTTACTGCGCTTCGATTGTGTGCGTACTGCTGCAATATTGTTAACGTGAGTCTTGTAAAACCTTCTTTTTACGTTTACTCTCGTGTTAAAAATCTGAATTCTTCTAGAGTTCCTGATCTTCTGGAGATACACATGATACTCTACCATCGAATCACGAAAGTCT
+
CACC@EBBBCCCCCCBBCCFFDBBCCBBBCCC@AABD>BB?B?CDCCCCC@CCCCB?B@CCCB?B@BCCCDDDBB@CCCCC1BC>AABC=BCCB?BCF@CC9;:BDDF@CCFFCCCC@CDD@C?BCCCCCCC@CCCC?CCDBBBBCCCCCCCCBB@BCC@BC?C@BBBCBBBCC@CBBBB:B?C>BBCCD3BB;;;8;BBCCCCA@?4:;:;*;@@CJAC@CC@BBBBBBB@B@CBBCCC?BAF@CCCCCCBBCDCCCBBBC@@A@BBBAA=AA@@?@>:@ABB
@ATNG8:01678:07121
GATGGTAGCTATACGTATATCTATGTACTCATTCGTTTCGGAAGAGACAGGTACTTTAATAGTTAATAGCGTACTTCTTTTTCTTGCTTTCGTGGTATTCTTGCTAGTTACACTAGCCATCCTTACTGCGCTTCGATTGTGTGCGTACTGCTGCAATATTGTTAACGTGAGTCTTGTAAAACCTTCTTTTTACGTTTACTCTCGTGTTAAAAATCTGAATTCTTCTAGAGTTCCTGATCTTCTGGAGATACACATGATACTCTACCATCGAATCACGAAAGTCT
+
55<>;>BBDE@CCA@;<CBBCGHECCBBBCCCACCCC>CC?C?BBBBBBB@BBCCB=C@CCBB?B?BBDCCCCBB@BCIIE5AA?CCBC>CECC?CBC?CC;;;BCBB@BCIEEDBC?@A@>B@CCBCCAAA?CCCC?BBBCCCABABCCCAAAB????>A@:?>?AAABBBBC>AABCC:B<@;98888(8>888)8::;>AA<>;08888(5>>AB<@<>>;?>==;;;;?=A???@@<??B=???@@@A>>>>@A@@@@@@@=>;;;><@@AD???:?@@@
@ATNG8:01686:07123
GATGGTAGTATAGAGCTCTACATAGTACTCATTCGTTTCGGAAGAGACAGGTACGTTAATAGTTAATAGCGTACTTCTTTTTCTTAGCTTTCTGTGGTATTCTTGCTAGTTACACTAGCCATCCTTACTGCGCTTCGATTGTGTGCGTACTGCTGCAATATTGTTAACGTGAGTCTTGTAAAACCTTCTTTTTACGTTTACTCTCGTGTTAAAAATCTGAATTCTTACTAGAGTTCCTGATCTTCTGGATACACTCATGTGCACCTACCATCGAATCACGAAAGTCT
+
//:<6<AAABB;;6?@6;6>>CBCCCA@@?BC@BGED?A@<@>;;;@@?@;???:@=B4:8::9=9:A>@@A?8>869666$//(/-587/--///(//609<8=;=;:;5;?A;:;;;75<;9@=9:;?767@=@@AA;>>AAAA???????=<<A5789:>?;@=@@???ACCD8==CDD;A<A:?>AAA/A>>>@68:@;;:??@?:>>>>/>::;A=A<@@<>>???>>><@<@@BBAA<@@?<?;;;@>>>B>>>@@@B;>>A<???>><>???>>>7;;;>
@ATNG8:01687:07092
GATGGTAGAGTACAGTGTAGTAGACCAGAAGATCAGGAACTCTAGAAGAATTCAGATTTTTAACACGAGAGTAAACGTAAAAAGAAGGTTTTACAAGACTCACGTTAACAATATTGCAGCAGTACGCACACAATCGAAGCGCAGTAAGGATGGCTAGTGTAACTAGCTAGAATACCACGAAAGCAAGAAAAAGAAGTACGCTATTAACTATTAACGTACCTGTCTCTTCCGAAACGAATGAGTACTATAGACTATCTGAGACTACCATCGAATCACGAAAGTCT
+
455=:=BBBBC@;996;;=<<@@9916??49A@;;90905====>B:>C?B?BB?:::::):<AABCBBCCCCF=979@@@@+6905599;0;=>@CAAABB@;;6;@AA>ACE@BBBCBCDCCCCCFDCCC@DCBB?BBBBDCBB?B@C@A>@BBBBAA@@CCBBDCCBA>ABB<?@B@A=AAA;999::(9A?BBBBBBDAB48/5778.2,2:??;9=B:;:<?:>;?==8===9=><89:CBBAAA?>@BBCBCAAAAAAC?A999B?BBBBBBC?B;;;
@ATNG8:01698:07135
GATGGAGACATATCGTCTCTCTGTACTCATTCGTTTCGGAAGAGACAGGTACGTTAATAGTTAATAGCGTACTTCTTTTTCTTGCTTTCGTGGTATTCTTGCTAGTTACACTAGCCATCCTTACTGCGCTTCGATTGTGTGCGTACTGCTGCAATATTGTTAACGTGAGTCTTGTAAAACCTTCTTTTTTACGTTTACTCTCGTGTTAAAAATCTGAATTCTTCTAGAGTTCCTGTCTTCTGGCGCGTATGTATGTCGCCTACCATCGAATCACGAAAGTCT
+
:95>84444455;<<==A=ACABACCCBBB>BCDD=AA<C?BBB???A?@AA@?<?=@ABC>A>@B:97=>99133;;;+::6B9::,8??;5:??<?A>AABBBB?CCCBBBAA=@@@8<8=>>==>>A<A>78/5555557:<7;7779=99858:9>;A:8=998889:397776+6060555555#..333,3.....3865.3333'....7.5.57,2255567365::2..4877----865...5332..7)--727---83..2777;15777
@ATNG8:01699:07116
GATGGTAGCACGACACGACGATATGTACTCATTCGTTTCGGAAGAGACAGGTACGTTAATAGTTGATAGCGTACTTCTTTTTCTTGCTTTCGTGGTATTCTTGCTAGTTACACTAGCCATCCTTACTGCGCTTCGATTGTGTGCGTACTGCTGCAATATTGTTAACGTGAGTCTTGTAAAACCTTCTTTTTACGTTTACTCTCGTGTTAAAAATCTGAATTCTTCTAGAGTTCCTGATCTTCTGGTATGACTAGTGTACTACTACCATCGAATCACGAAAGTCT
+
//;<7<@??>@A<A;55==666@@>DBBCB@@=ABBB;AA=AADCCCCCC@BDE;;9:?AABB?BCBCDDDCAAA?BAFDD2??4@@@>4;<>>:B=B>BA=@A@BBG@BBBA@BDD@BAA<A@@B=>=B>@=@AAA=?>==@??888??@A@?>;===:=A;A7:8>>>>>>>655999.95:9>9;;;+89666(--3---8335+5222$27755.5055.566655559377:966)---(-4462229:;;;A>>655AA<@>>=>=BC====E:@A@@
@ATNG8:01708:07095
GATGGTAGCAGACGTGACAGAGCGCCAGAAGATCAGGAACTCTAGAAGAATTCAGATTTTTAACACGAGAGTAAACCGTAAAAAGAAGGTTTTACAAGACTCACGTTAACAATATTGCAGCAGTACGCACACAATCGAAGCGCAGTAAGGATGGCTAGTGTAACTAGCAAGAATACCACGAAAGCAAGAAAAAGAAGTACGCTAGTTAAACTATTAACGTACCTGTCTCTTCCGAAACGAATGAGTACAGAGAGTACGATATGTCTACCATCGAATCACGAAAGTCT
+
5::;7<<=;;;<<==?;;;<<A???6;;96;;9554.57;==555<94303699455==>+=8=8453977---(-(--8888)-/)549990;>@@=BBCA@D@@4;4;;4:99;<<@;@;<@@996<@AAC?C>;;7;;;<???A=@;A:969AAABACD@BBBC>?;::37>:6=///>*//85:;@@@0:;7;;=9:89///(/.(.--3,5.../997/65;;::592333(3884:;:?BBA><;;;=;<<:?@A744::;;6>555838899777.5799
@ATNG8:01713:07121
GATGGTAGCGCGACGAGCGTAGACCCAGAAGATCAGGAACTCTAGAAGAGTTCAGATTTTTAACACGAGAGTAAACGTAAAAAGAAGGTTTTACAAGACTCACGTTAACAATATTGCAGCAGTACGCACACAATCGAAGCGCAGTAAGGATGGCTAGTGTAACTAGCAAGAATACCACGAAAGCAAGAAAAAAGAAGTACGCTATTAACTATTAACGTACCTGTCTCTTCCGAAACGAATGAGTACAGAGAGTACGATATGTCTAATCGAATCACGAAAGTCT
+
BBBC@DFCBBBBBDDDBBBBBBBBC>CCD@C??A00-0;@@ABBFC@CBBC@CCCCBBBB3C@CCBCCCCACCC>AC@@@@A,AD;@?ACC;CCC@CBB@@AA996;?BC@CCC?BBCCBCCCBBBDCBBEE?CCCC?BBCBBBCC@C@C999:FFFBABB@CCCAAA@CD?BBB<?>988*9>>;<<<<<>'<A?C989CBAAC>A>ACCC>A>AABBC@BCBCBBB@C@CCC=CCC@A@A@CCCAACAAAABBA@@@BBBBAB?BBBB>BB??@??8?777
@ATNG8:01714:07122
GATGGTAGCTCACGTACGTCACACGTACTCATTCGTTTCGGAGAGACAGGTACGTTAATAGTTAATAGCGTACTTCTTTTTCTTGCTTTCTGTGGTATTCTTGCTAGTTTACACTAGCCATCCTTACTGCGCTTCGATTGTGTGCGTACTGCTGCAATATTGTTAACGTGAGTCTTGTAAAAACCTTCTTTTTACGTTTACTCTCGTGTTAAAAATCTGAATTCTTACTAGAGTTCCTGATCTTCTGGATAGCGACGCGATATACTACCATCGAATCACGAAAGTCT
+
;AABADDA@@<;555;;;;=AB@@@CCCCCAA?BCCL>CC@FCBBBBBB?BABBA>B@BBBB?B?BAAABA?@?>AABBC2A@;;///(///;>:;7B?BB???=@:9:(0>:///8:7<??9=:=>>>>>>>;>>>><ABB@@>>>>>@>>>@?=4::;:>>;?<@@@@A@@@@;>>ABBB/B;>9:;:::*:>888-7;>>=C>===;?>>?/=;;:=6>9==-/.;;;7>>;A5A>>>::5::A;@@AA@@?@DAAAAAA@@@??;>?>==:<>=>66618AAA
@ATNG8:01716:07120
GATGGTAGTATAGAGCTCTACATAGTACTCATTCGTTTCGGAAGAGACAGGTACGTTAATAGTTAATAGCGTACTTCTTTTTTCTTGCTTTCGTGGTATTCTTGCTAGTTACACTAGCCATCCTTACTGCGCTTCGATTGTGTGCGTACTGCTGCAATATTGTTAACGTGAGTCTTGTAAAACCTTCTTTTTACGTTTACTCTCGTGTTAAAAATCTGAATTCTTCTAGAGTTCCTGATCTTCTGGGCTGCGCTGATATGCGCTACCATCGAATCACGAAAGTCT
+
BCBC@BBCCBBBBCCCAABCCCCBBCBBBCCC?C???:@B?B@BCCCBCC?BBAAA>B?BBAA>B>BBBBBBDAA;999999#3949@AA:@A?>;?@@;@A?BA@B@@=@ABBBB@A<@@@<A<@@@A@???<@@@A<AAAAAA<<=A@@ABA>>;>?@<?A<A<AAAAAAAAA<>7888,8:>;?????/?AAAD:A====>@>>A:@@AA/?<==A=A;??=CC>>>>>=D=A@AA@A;999919///=;;=A@@???ACA@@<@@A@@:@<<=ADC:A9<<
@ATNG8:01720:07138
GATGGTAGGCGAGAGTGAGACCAGTACTCATTCGTTTCGGAAGAGACAGGTACGTTTAATAGTTAATAGCGTACTTACTTTTTCTTTGCTTTCGTGGTATTCTTGCTAGTTACACTAGCCATCCTTACTGCGCTTCGATTGTGTGCGTACTGCTGCAATATTGTTAACGTGAGTCTTGATAAAACCTTCTTTTTACGTTTACTCTCGTGTTAAAAATCTGAATTCTTCTAGAGTTCCTGATCTTCTGGTATACACACTCGCTCGCTACATCGAATCACGAAAGTCT
+
<<<B>@@B8BBC@@;<<<<<<7<@AA?>A::4:B@@<BB?C=995559;7554444)47555;8<7<;???00/9)///999$/33(3333(3443-39:5;?0//69/0)/88/73:?6;BB@B@BB@A=;;;:>C?>7;;?>>>?;;888=;::A7::@:>=;?:799:666;;1///666-65<3/6666'6799=7A997<5687747775(5...92729@5AA@@9;<=A7><@>>>;>==9<>9;;=>?A@;;;;?A?????@@;;7;==:<<<6///6
@ATNG8:01721:07092
GATGGTAGTGTCAGTGCGCGTCGTCCAGAAGATCAGGAACTCTAGAAGAATTCAGATTTTTAACACGAGAGTAAACGTAAAAAGAAGGTTTTACAAGACTCACGTAACAATATTGCAGCAGTACGCACACAATCGAAGCGCAGTAAGGATGGCTAGTGTAACTAGCAAGAATACCACGAAAGCAAGAAAAAGAAGTACGCTATTAACTATTAACGTACCTGTCTCTTCCGAAACGAATGAGTACGTGTGACGTACGTGAGCTACCATCGAATCACGAAGTCT
+
//9:3--////:999:==<666>>>:<;;655555<7<7;;@>>=>965257<?A?>>>>.=7=??A<<BBAAA8=354:::*9939.555&5::4;666=<<00/:=;7=9<7;CC?@@CDFCCC:9;;;5;;::=BAABB@@??C?BBB?BB@;99>>8>=>??=>?@9??:<@=BF=8:<==@:@@@1==;:00/88933,2.5555+2+2594405:<<<;;7;8;<?8=<<9<<:8333999::<=BBB??>B>=<=;;/7777;8>;<<;;8;888
@ATNG8:01725:07102
GATGGTAGCACACGAGATCTCATCGTACTCATTCGTTTCGGAAGAGACAGGTACTTTAATAGTTAATAGCGTACTTCTTTTTCTTGCTTTCGTGGTATTCTTGCTAGTTACACTAGCCATCCTTACTGCGCTTCGATTGTGTGCGTACTGCTGCAATATTGCTAACGTGAGTCTTGTAAAACCTTCTTTTTACGTTTACTCTCGTGTTAAAAATCTGAATTCTTCTAGAGTTCCTGATCTTCTGGATATGAGTGACTCGTGCTACCATCGAATCACGAAAGTCT
+
66>?;>?@ADDDCBCCBBCEFCCDCCCDCCCE@BBCB=BD>B?EBB=?=B<>?C>>8>:==;;8;8==>CC===B9@@B=B+=B8BA@>39;:C@FCC@CC:;;;BCC@CCCBCBCC@BBB@D@DCCBBB@@<@BA@=AB?@@AAAAAAAB>>?B?BBC?CBBB?CCCCBDGDLACAAAA9A@C@CFCCC3CBCCC?BGGCEDFCBB@GEDE2BBBCC>@?@B?BBCBBAB?BABAACCD?BBC@BCCBAAADDDCCBBBBCBAA>ABBBB@BAAA;;;6;BAA
@ATNG8:01727:07096
GATGGTAGGCGAGAGTGAGACGCATTACTCATTCGTTTCGGAAGAGACAGGTACGTTAATAGTTAATAGCGTACTTCTTTTTCTTGCTTTCGTGGTATTCTTGCTAGTTACACTAGCCATCCTTACTGCGCTTCGATTGTGTGCGTACTGCTGCAATATTGTTAACGTGAGTCTTGTAAAACCTTCTTTTTACGTTTACTCTCGTGTTAAAAATCTGAATTCTTCTAGAGTTCCTGATCTTCTGGGTCTACGCTCGTCGCGCTACCATCGAATCACGAAAGTCT
+
59<=9<BC@;;9>>CCCCCBCCCCFALCBBBB:@@@C>BC@C@BCCCDCC@DDCBB@B>BABB@D@BBBAAAA??8<<===,><:??BB=BBBB???@>BA@BBCBCB>BB?@@ABB?:9:?B@CB=A=@@@=A==>:>>@AA@;;<>=>@878@=???<@@=@=>;;;B>>==:<=>??5?=A;AACDD/??;;;3:@?@>>=>;B89898*8///:7<,89=@====;;3727>><<>8=88818==D@?>>:<<///==<@@;>>:;;8===>88818<==
@ATNG8:01678:07186
GATGGTAGCACGAGTCACTCATATCCAGAAGATCAGGAACTCTAGAAGAATTCAGATTTTTAACACGAGAGTAAACGTAAAAAGAAGGTTTTACAAGACTCACGTTAACAATATTGCAGCAGTACGCACACAATCGAAGCGCAGTAAGGATGGCTAGTGTAACTAGCAAGAATACCACGAAAGCAAGAAAAAAGAAGTACGCTATTAACTATTAACGTACCTGTCTCTTCCGAAACGAATGAGTACGATGAGATCTCGTGTGCTACCATCGAATCACGAAAGTCT
+
55<>9=BCCB<;6>>CBBBBCCCCC:BBC@BCBC@A?A?BBHCBDD@BC@C@CBA>??>?,=>AAAABBBBBBB<ACAABBB5BC?BGDDD;DCC?CCCEC=>00,0<A@<AAB?BCEDCBCBCCCCB;;;C@BBBB@BBAA@@@A=A=@@@=@BCCDAAA@CCAABC???<???39:??>5<893:9:9:9%9>;<949B<ABB?B?<;?C:>:>ACBB@BBAAACB?C?CCC=CBB?BAAABCCBBABCBBBCB???AA@@@=>:>A>=><@>A=;;;0:@>?
@ATNG8:01682:07151
GATGGTAGGCGACATACATACGCGCCAGAAGATCAGGAACTCTAGAAGAATTCAGATTTTTTAACACGAGAGTAAACGTAAAAAGAAAGGTTTTACAAGACTCACGTTAACAATATTGCAGCAGTACGCACACAATCGAAGCGCAGTAAGGATGGCTAGTGTAACTAGCAAGAATACCACGAAAGCAAGAAAAAAGAAGTACGCTATTAACTATTAAACGTACCTGTCTCTTCCGAATCGAATGAGTACCTCTCAGACGCTCGTCCTACCATCGAATCACGAAAGTCT
+
:;<D>??=;>>=::>00/79<;996;@AA;55559949155;;>=>7;;7:7:;<999999#55::<=;;;><<@0=999444$599)57<<=2=>>9=666;;;<>;>;?@9<<=7:559><<<;;@BBCCCCACCCC7;;B;;9AA=@?CCC799BAA@@@;>:9:>@>??:<77133333(3886;?>>==%871773338988286:8<87=<6===B===?<///;6=69<7;;<<9><;;<<=9;::==88==BBA===;=00,0:>?A<>>B@@??.9877
@ATNG8:01683:07155
GATGGTAGAGAGAGCTCTCTCATCGTACTCATTCGTTTCGGAAGAGACAGGTACGTTAATAGTTAATAGCGTACTTCTTTTTCTTGCTTTCGTGGTATTCTTGCTAGTTACACTAGCCATCCTTACTGCGCTTCGATTGCGTGCGTACTGCTGCAATATTGTTAACGTGAGTCTTGCAAAACCTTCTTTTTACGTTTACTCTCGTGTTAAAAAATCTGAATTCTTCTAGAGTTCCTGATCTTCTGGGCTGCGCTGATATGCGCTACCATCGAATCACGAAAGTCT
+
CD???@A@@@@A@AC;;;CCCBBCB@666CCC@BCCD>CC@D@AA@ABBB?BBBAA>B?CC@?=@@CAAB::8<=8;ADDD2@B@BCBB>BEBB?BBB=AC>97:@??488??@AAA>@AA=A==>???;;;=@@??;?@?>==>;;;??>;;;?;;;;;==8==;;;=A===>9<8888)80818<>>>/>A;;;3;<==>=99//)/////$/79=8886??;?>>@@>?:?:???ABA588AF:@;;;CAAA;;<@???@AAA<AAA>>;>@@@=>=7>BAA
@ATNG8:01683:07182
GATGGTAGTAGTACACTAGTCATACCATAAGATCAGGAACTCTAGAAGAATTCAGATTTTTAACACGAGAGTAAACGTAAAAAGAAGGTTTTACAAGACTCACGTTAACAATATTGCAGCAGTACGCACACAATCGAAGCGCAGTAAGGATGGCTAGTGTAACTAGCAAGAATACCACGAAAAGCAAGAAAAAGAAGTACGCTGTTAACTAATTAACGTACCTGTCTCTTCCGAAACGAATGAGTACTGTATCTATGTGTGCGCTACCATCGAATCACGAAAGTCT
+
BBBB@CBA@@9:6>CBBBCCBAC::8;AA?A@@;;;?CAFCC;;9C@GC@CAEECBCCBB2B@@AAAABAA;;;6:B@@CBA2@>;<1773&3394;>BBB@@>>,0,/:1:7=@B???AA;;;>AAA>>>@;@AAB=>?=@@@AB=B<>>A?BCDCF????ACBCBB?BC?BCB?AA9999&377177777'7718888:@>>>7959//(.0558??@@<@;877;:17279>4>CC>AABBBBBBC???????ABBBBCDCBBB@CBBBC?CBAA???9????
@ATNG8:01685:07168
GATGGTAGTGTGTCTCTGAGAGTAGTACTCATTCGTTTCGGAAGAGACAGGTACGTTAATAGTTAATAGCGTACTTCTTTTTCTTGCTTTCGTGGTATTCTTGCTAGTTACACTAGCCATCCTTACTGCGCTTCGATTGTGTGCGTACTGCTGCAATATTGTTAACGTGAGTCTTGTAAACCTTCTTTTTACGTTTACTCTCGTGTTAAAAATCTGAATTCTTCTAGAGTTCCTGATCTTCTGGAGATACACATGATACTCTACATCGAATCACGAAAGTCT
+
<<@A;B=AB;55<<556==AABCCCCCBBBBB?BBCC>CC?C@BBCCBCB@CBBBD9;:;CCCAK@BBCCCCCCC?AB@A@0@B>A;;;0;C@A=ACC>BB:9;CBBB@D;<;CCAA@BCC@D@BBBCABBAAHDDD@BBCCCCAABCB@@B@A@=@;;5;>9>;ABCCCCCCD>?;;;094:4;AAAA,@;;;C>CDDDDCDAAA4;;;;*:>;9;?B?BC@CBB@@00-0:;>=?@C?BBC>@ABCCDCFBAAACBBCHBCBCC:::?AAA@;;;0;@CC
@ATNG8:01687:07144
GATGGTAGTAGTACACTAGTCATACCAGAAGATCAGGAACTCTAGAAGAATTCAGATTTTTAACACGAGAGTAAACGTAAAAAAGAAGGTTTTACAAGACTCACGTTAACAATATTGCAGCAGTACGCACACAATCGAAGCGCAGTAAGGATGGCTAGTATAACTAGCAAGAATACCACGAAAGCAAGAAAAAGAAGTACGCTATTAACTATTAACGTACCTGTCTCTTCCAAACGAATGAGTACACACTCTCATATGACACTACCATCGAATCACGAAAGTCT
+
//7728A@ACCCCCB666<<?<666;A>@:=BBCCC@C@BBDCCBDADD@C@BCCCCCCC5C?BBC=AA@A?;:188444444#49394;;;0;<<8=C@BBBG@@?@@CC@CCD?CBBADDCBBCCDBBBBD@DBBB<ABCC@AA@<A@C@A?ADCCCBCB@CCBCBB=::4:??<@AAAA<@@A?BBBBB3BC?CBBBBBAA@;96;=DD6;8<>BBC?AAAA@@@:==@?9?CD@CBBCCBB@?@BDBCCCBBBC@@@BBBA@BBBAB@DDBBCBC>AAAB
@ATNG8:01687:07146
GATGGTAGCTCACGTACGTCACACGTACTCATTCGTTTCGGAAGAGACAGGTACGTTAATAGTTAATAGCGTACTTCTTTTTCTTGCTTTCGTGGTATTCTTGCTAGTTACACTAGCCATCCTTACTGCGCTTCGATTGTGTGCGTACTGCTGCAATATTGTTAACGTGAGTCTTGTAAAACCTTCTTTTTACGTTTACTCTCGTGTTAAAAATCTGAATTCTTCTAGAGTTCCTGATCTTCTGGAGATACACATGATACTCTACCATCGAATCACGAAAGTCT
+
<>CB?BBBBBAAABBCBAADCBBBBCDCCCCB?A;;;7;EAGADDCCCDD?CBCCC?B?ABAA>B?B@@AECCAB?@@?==.@?8>???8<B@@:>9929A?ABCBBA>B???BBBB?BBB@D@AA>BB@@@=AAAA;???AAA===>A>>>>>?:788;??<?>BAAA??@@@;>;;;;/;9>;>>BBB/@@<=<6=???>?=:8708888(6>:8:<@=AC=AAAA===<@=AAAA<;7;AA=;;:??@BA@??@@@@@?@AD=A?AAA;???AAAA9A>>>
@ATNG8:01689:07184
GATGGCGAGAGTGAGACGCAGTACTCATTCGTTTCGGAAGAGACAGGTACGTTAATAGTTAATAGCGTACTTCTTTTTCTTGCTTTCGTGGTATTCTTGCTAGTTACACTAGCCATCCTTACTGCGCTTCGATTGTGTGCGTACTGCTGCAATATTGTTAACGTGAGTCTTGTAAAACCTTCTTTTTACGTTTACTCTCGTGTTAAAAATCTGAATTCTTCTAGAGTTCCTGATCTTCTGGTGTCTGATCTGTATCACTACCATCGAATCACGAAAGTCT
+
><>B@BBBBCBCAAAB0//;==CCBC;;4;AA@:AC?C?CCCCCCC@CCDCC@C@CBBB?B@BCCCBBBBDHAAAAA2@A>ABCC>CBCC?CCFA@A999BBCE?CCCBBBBB>@@@?C?BBBBC>=>?CDDA<@>==>>>=>AAAA@@@@<>;:7;?;?<>>???@@??;?CBDC5A=A<@<===,==;;;,--3---=9:=<@@@@/>@?@>195;;5;=<<///9=9=@>;;;8;;B=>>>@@@AAAAAA@@@@@@@A;@@AAA5::<:::=6>>??
@ATNG8:01690:07167
GATGTAGACATATCGTACTCTCTGTACTCATTCGTTTCGGAAGAGACAGGTACGTTAATAGTTAATAGCGTACTTCTTTTTCTTGCTTTCGTGGTATTCTTGCTAGTTACACTAGCCATCCTTACTGCGCTTCGATTGTGTGCGTACTGCTGCAATATTGTTAACGTGAGTCTTGTAAAACCTTCTTTTTACGTTTACTCTCGTGTTAAAAATCTGAATTCTTCTAGAGTTCCTGATCTTCTGGGCAGACTCTCACACGCCTACCATCGAATCACGAAAGTCT
+
BCBBBCCBBCBBBBBBCCCDCCCDDCBCC@@?ACBC>CC@C@CCCCCBD?ABBBB?A?CBCA?A?ABCABBCCA8999:9(8?;>89:19ABC?BBC?A@5:9AC??<@CCCB>@A<?=?<@=?>>?A?>>;@D@@;@A@>>>>=>@@@AA@@@<@@@=AA<>:@@AAA@@==8=??>?2>:>998888(9>888*868866====18888(5===A<@<?@=AAAA>>><?<@AAAAA:??>>4;;=///999@@=;994;;;43---6-33=@===6===?
@ATNG8:01691:07177
GATGGTAGCGAGCGAGTGTGTATACCAGAAGATCAGGAACTCTAGAAGAATTCAGATTTTTAACACGAGAGTAAACGTAAAAAGAAGGTTTTACAAGACTCACGTTAACAATATTGCAGCTGTACGCACACAATCGAAGCGCAGTAAGGATGGCTAGTGTAACTAGCAAGAATACCACGAAAGCAAGAAAAAGAAGTACGCTATTAACTATTAACGTACCTGTCTCTTCCGAAACGAATGAGTACGATGAGAGAGCTCTCTCTACCATCGAATCACGAAAGTCT
+
;@CB@DCCBBBCBBBBBBCBCCBBC@CCCBCBCC;;9;=@@BBBAA???=??CBBBCCCC5C@BBBCCCBCDDD?CCBBDDD5CE?B?BBC:BCCACBCCBAC;;8;>BB?BDC@CCECCCCBBBBBCCB@@?AGCC@CCFCBBBC@D?BBC@CCCDCCCB?BBBABB?AD@DCB?BB@@@==@?943337'3@=C@BBB;;;D7;6:@BB>A>AACCC=??BBBBB?B?CBB>CCC@BBBBB@@@B???BBA>?>>>>@ACBBB?BBBBB?BBBBB@B9@99:
@ATNG8:01694:07168
GATGGTAGAGAGACTGTAGCGCACCCAGAAGATCAGGAACTCTAGAAGAATTCAGATTTTTAACACGAGAGTAAACGTAAAAAGAAGGTTTTACAAGACTCACGTTAACAATATTGCAGCAGTACGCACACAATCGAAGCGCAGTAAGGATGGCTAGTGTAACTAGCAAGAATACCACGAAAGCAAGAAAAAAGAAGTACGCTATTAACTATTAACGTACCTGTCTCTTCCGAAACGAATGAGTACCTCTCAGACGCTCGTCCTACCATCGAATCACGAAAGTCT
+
55=C;>FDCBA@@;;<<>BBBC;<;)9BB=@BBB@@=A=A@@@@@@=A@?C?BCBBBDDD3C=@?AABBBBBA@;@?@@AAA2@C>C4;;;.;BB?CBAAAABA@?AGGCACBB?BBBBBCEBBCCCBBBCC?BBA@<@@@@@@A@;@=@BBABDDA@@BB?ABBBAA=?@>?@?8????@<??C?BBBBBB)BB?B@>?BAA@A;?;:9>?1818@C@@>@B;;;BB@F?CCC@BBA?BBBBBCDABBB???CCCCBBB;;5;==8=??8818=?>??@9@?@@
@ATNG8:01703:07177
GATGGTAGATACTCGCTGATACACCCAGAAGATCAGGAACTCTAGAAGAATTCAGATTTTTAACACGAGAGTAAACGTAAAAAGAAGGTTTTACAAGACTCACGTTAACAATATTGCAGCAGTACGCACACAATCGAAGCGCAGTAAGGATGGCTAGTGTAACTAGCAAGAATACCACGAAAGCAAGAAAAAAGAAGTACGCTATTAAACTATTAACGTACCTGTCTCTTCCGAAACGAATGAGTACACATCGTCGTGTCGTGCTACCATCGAATCACGAAAAGTCT
+
8:<@=@BAA;95==CBBBCHFGCCC>CCDABBBBCCAG?BAAA?>>7:94:8<A???DDD3A?BBBBBBCCBCE=A@@@?@@0@A?B?BBB7AAA?BBBCAA@@@=@>AB@BBB>BBB@A@CGBDFICBBDE@DCCB?BBAAAC@@>A@DCDACBBBCBBB?AAB???<?B???>?A@>>?8;=>99999:9%9=9<@@@@>=>:+00)09;9(/+.9???@BB@<AAA?B=ABB=@AA>??>?>BBA@ABBBAAAAAAAABBCBBC?AA@8979?@?9999*9888
@ATNG8:01705:07147
GATGGTAGCACGAGTCACTCATATCCAGAAGATCAGGAACTCTAGAAGAATTCAGATTTTTAACACGAGAGTAAACGTAAAAAGAAGGTTTTACAAGACTCACGTTAACAATATTGCAGCAGTACGCACACAATCGAAGCGCAGTAAGGATGGCTAGTGTAACTAGCAAGAATACCACGAAGCAAGAAAAAGAAGTACGCTATTAACTATTAACGTACCTGTCTCTTCCGAAACGAATGAGTACGAGAGAGCACACGTGTCTACCATCGATGGATCTGAGTCT
+
:54>8>:;;?555555;;>@B;;6?<?=B?@@@BBB;B=B;;:>??9B@;@:??;;?DE?+<>ABB>>>>BBCA68844444$4;6;5<<<0;;;:===>A@;;<.54:@499@8BBB@BBBCCBA@<000/)/:996=655<<::;>=A:;6;??@@:9:2:=??AB?AA=8778>>?A=999=ABBBB3BB?A<<>>>?@@*0,//./6<377AAA<@@??@??9????=8?9949??@AAB998@?>?@@?@A@@@??>;;6;;779?A:?@?>=<A>=8
@ATNG8:01712:07189
GATGGTAGTACATGATAGACGACACCAGAAGATCAGGAACTCTAGAAGAATTCATGATTTTTTAACACGAGAGTAAACGTAAAAAAGAAGGTTTTACAAGACTCACGTTTAACAATATTGCAGCAGTACGCACACAATCGAAGCGCAGTAAGGATGGCTAGTGTAACTAGCAAGAATACCACGAAAGCAAGAAAAAGAAGTACGCTATTAACTATTAACGTACCTGTCTCTTCCGAAACGAATGAGTACGATGAGATCTCGTGTGCTACCATCGAATCACGAAAGTCT
+
<;;@=;>==BABAAA@@AAB;:9>>056<=<BC9;98=:??;?@?=;:<8::<0//0/////#/3:;9::888=?>3;;000000#0/)/)///&//3-3:43399797(33893833/3==>>CCCCBBBBBBCD@CCCC@CBBBBAAA=B?BAA?AFCCCBBD@CCBBBA?CC?BAD?ABBCB>AAA@BCCCB3CB?BBBBCCCCC<=<?AAA9>;?BCCC@CCAA@BB@C@BCE=BBB?;;;CBA@AAB::9BB@AAAAA@@@@9949@??A?BBCBBBB=B@@@
@ATNG8:01715:07152
GATGGTAGTGCGTGAGAGAGAGACCCAGAAGATCAGGAACTCTAGAAGAATTCAGATTTTTAACACGAGAGTAAACGTAAAAATAAGGTTTTACAAGACTCACGTTAACAATATTGCAGCAGTACGCACACAATCGAAGCGCAGTAAGGATGGCTAGTGTAACTAGCAAGAATACCACGAAAGCAAGAAAAAAGAAGTACGCTATTAACTATTAACGTACCTGTCTCTTCCGAAACGAATGAGTACGTGTGACGTACGTGAGCTACCATCGAATCACGAAAGTCT
+
55<=8AAB@BB@;;;CCCBAAB:;:4;CC?CCCCCB@C?ABBBBAB?@@?@@CBBBBCDC3C>BBBBBBBB>>>7>@ABBBC5BC?C?BAB9BBB?BBBBCCDA@=A?BB?BCC@CBA@ACCCBBBCCCCCC@CCCC<@@BBCCBB<@<@@?=@FBBBCCC@CAAABB?BB?BBB=?????8=@@;9:9999%9>;>@@ABBBBB5998>>?2;5;=BAA?BB@@@CC?A????9@@@=ABBCBBCCCABAAAACCCCCAABCCBB?B>>>B@BBBBA@@:@@AA
@ATNG8:01716:07178
GATGGTAGGACGAGCGTCTGAGAGGTACTCATTCGTTTCGGAAGAGACAGGTACGTTAATAGTTAATAGCGTACTTCTTTTTCTTGCTTTCGTGGTATTCTTGCTAGTTACACTAGCCATCCTTACTGCGCTTCGATTGTGTGCGTACTGCTGCAATATTGTTAACGTGAGTCTTGTAAAACCTTCTTTTTACGTTTACTCTCGTGTTAAAAATCTGAATTCTTCTAGAGTTCCTGATCTTCTGGATATGAGTGACTCGTGCTACCATCGAATCACGAAAGTCT
+
55::8=BB@BBBC@@<;;BCFCCC@BDBBC@A?ACDD>CB?C?CCCBBBC@BBC@A<A>BBCC@D@CCCCCBBBB=:::::*;@9@;;;0;AAA<ABB?BC:;;BBDH@ECDECDCC?BBE@D@CCBBBBBE?BBBB=CBCCDCB@?@@@::;BC@CCC@CC?C@CCE@AADBB>ABABA7A>B;;;;;;*;ABBC>CBBBBCCCBBADIIE3CCCCB@BAED@BBCCBAA<@=@BBCCC@B@A>ACCBCCCBBBBABC@@ACBA?B@@@A?CCBBBCB=BABB
@ATNG8:01678:07232
GATGGTAGTGTCAGTGCGCGTCGTCCAGAAGATCAGGAACTCTAGAAGAATTCAGATTTTTAACACGAGAGTAAACGTAAAAAGAAGGTTTTACAAGACTCACGTTAACAATATTGCAGCAGTACGCACACAATCGAAGCGCAGTAAGGATGGCTAGTGTAACTAGCAAGAATACCACGAAAGCAAGAAAAAGAAGTACGCTATTAACTATTAACGTACCTGTCTCTTCCGAAACGAATGAGTTCGAGAGAGCACACGTGTCTACCATCGAATCACGAAAGTCT
+
56B@<>CBBBBCAA@BBDCCCCCCCACCDBDFBAAC@B>B@DCCCC@CC@C@CDAAACDC2C?BACCCDDCAA?6<>:::::*;?=@5:::6:CD?BCBCDCECC@B@BC@CCC?CCCADBBB@@CDDBBBB?CDBB?BBBBCCBB>C@CAA?@BBCCCCD?CBBAAB?BC>A@A<@ABBE;A??:88777.9A?DB@ACBB@@;@;?@BB:>:>CBBC?BBAAABB>A>ABD>CCC?A@@BB?BCCBABAAAAAABAACABBBB?BAABC?CDCC::93:@@A
@ATNG8:01679:07196
GATGGTAGTCTCAGATAGTCTATAGTACTCATTCGTTTCGGAAGAGACAGGTACGTTAATAGTTAATAGCGTACTTCTTTTTCTTGCTTTCGTGGTATTCTTGCTAGTTACACTAGCCATCCTTACTGCGCTTCGATTGTGTGCGTACTGCTGCAATATTGTTAACGTGAGTCTTGTAAAACCTTCTTTTTACGTTTACTCTCGTGTTAAAAATCTGAATTCTTCTAGAGTTCCTGATCTTCTGGGTCTCTCTCTCACGCACTACCATCGAATCACGAAAGTCT
+
B:;9;C;?ABBBBC;;;BAAACDECCCCCCCB?BBCG?CD@E@CCCCCCC@CCLDC?@=@BAA=B?CBBCBBBCC@BCCCC2AA>AABC>CBAA?BB@;BA-00@@<A?ABCBCBBB:;;B?DAHGCCDCDB=@@BB>BCCCCCBCB@@@BBBBC@CCB@CC@D@BBCAAAEDI@BBBBB9B?B?BBEGG5DBBBB9;;CCCCCCBB5;;;;*;AABB?B?BC@CCBBCCC@C@BBBCBC@CCKK>HCCBEHBBBCBB;;;C;;;?BBBAA=@DDDCBH=BCDE
@ATNG8:01680:07199
GATGGTAGACACGTGTGCTCTCTCGTACTCATTCGTTTCGGAAGAGACAGGTACGTTAATAGTTAATAGCGTACTTCTTTTTCTTGCTTTCGTGGTATTCTTGCTAGTTACACTAGCCATCCTTACTGCGCTTCGATTGTGTGCGTACTGCTGCAATATTGTTAACGTGAGTCTTGTAAAACCTTCTTTTTACGTTTACTCTCGTGTTAAAAATCTGAATTCTTCTATAGTTCCTGATCTTTCTGGACGACGCGCACTGACACTACCATCGAATCACGAAAGTCT
+
//;<7<??BBDBCBBBBB>CCCCDGCICCCDD?BCCD?DC@C@CDBBBAB?BCBBB?B?BBBD@C@CCBBAABAC?CCCAC1BB?BBCB=AB??=?CC?BB<>>@ABB?BBBBBBBB?BBA<A=AAA@@A?=:=@AA;>CA@@?@==>ADF>==?::;;=AA<A<ABB@?@@AA;?>>?>2>9=:>>AAA.;:>>>9>@ABA>>=8818898(8>=>?<><??<BAAAA??;?=BA>>666-/;95;;///989>>;;;B>>=>>@<??@@B=A@@@:::3;>>=
@ATNG8:01686:07238
GATAGTATAGAGCTCTACATAGTACTCATTCGTTTCGGAAGAGACAGGTACGTTAATAGTTAATAGCGTACTTCTTTTTCTTGCTTTCGTGGTATTCTTGCTAGTTACACTAGCCATCCTTACTGCGCTTCGATTGTGTGCGTACTGCTGCAATATTGTTAACGTGAGTCTTGTAAAACCTTCTTTTTACGTTTACTCTCGTGTTAAAAATCTGAATTCTTCTAGAGTTCCTGATCTTCTGGGCAGACTCTCACACGCCTACCATCGAATCACGAAAAGTCT
+
>>DCBBBBBDCCC@AABCCCCCBBAALBB?B@@@=@C@D@CBCCCCC>@@AAB?B=@@BC@C@D@@?BBB=C?CCCCC2BA;@999(388;7<@B7BD99:?BAA?BCAAAA=@;@@A<@<???AA:::<>>@@<@@>>>??@>>=?@@???<:;:<>?:?:>>7//7<77+//999-95;09:??>/=>786-578879;<:=-6676'2562=4;199479>>;;;<?;AAAA8:4::>>5?@A;;<A?>>>AAA=76663///699<<@@8888)8>>=
@ATNG8:01691:07198
GATGGTAGCGCACACATAGATACAGTACTCATTCGTTTCGGAAGAGACAGGTACGTTAATAGTTAATAGCGTACTTCTTTTTCTTGCTTTCGTGGTATTCTTGCTAGTTACACTAGCCATCCTTACTGCGCTTCGATTGTGTGCGTACTGCTGCAATATTGTTAACGTGAGTCTTGTAAAACCTTCTTTTTACGTTTACTCTCGTGTTAAAAAATCTGAATTCTTCTAGAGTTCCTGATCTTCTGGGTCTCTCTCTCACGCACTACCATCGAATCACGAAAGTCT
+
45;>:>AAAA@CBBBDCCCDHCCBCBCBBBEE@@AAB<A@@D966?>>CH@CC@AB=B@BBBC@C@CCCBB;9:A=@ABBB2BC@B@AC=CEBC?A@C@BB:<<BB;;;;CDCCCCCABBE@D@CCCCBCCEACCBB>BBBBCCCCCCCDCBCBC@@A@@CE@D@CBBBBDCDD@CAAAA;BGE@CCCCB2BB@@@=ACDCCCBAAB5;;;;<%;==AA@A>BG?BBCDBBB?C?BA>EDC?BBB@<@BBBBADECBBBCBBBBBB@DCCCD@CBAA;;;9;CBB
@ATNG8:01693:07222
GATGGTAGTATCTGCACACTCTGTCCAGAAGATCAGGAACTCTAAGAAGAATTCAGATTTTTAACACGAGAGTAAACGTAAAAAAGAAGGTTTTACAAGACTCACGTTAACAATATTGCAGCTAGTACGCACACAATCGAAGCGCAGTAAGGATGCTAGTGTAACTAGCAAGAATACCACGAAAGCAAGAAAAGAAGTACGCTATTAACTATTAACGTACCTGTCTCTTCCGAAACGAATGAGTACGTGTGACGTACGTGAGCTACCATGAATCACGAAAGTCT
+
49::;>>00/////99999566;;96://)////594949::4505:5:><;755499:::$3-3//////////(/7444444#44399@@@2?;:699///99<<<>:>@:>>>;<@000//<;:;<;99955.44548==<==>CC?C<A000????;>>4549998389;>>;433338/3334777;07;1;783>7335.2/779;;@:88A@@7555::::49-333(3::288898889=77734:;:::<<888:;;5888:6888<333/3;9<
@ATNG8:01694:07222
GATGGTAGAGAGAGCTCTCTCATGTACTCATTCGTTTCGGAAGAGACAGGTACGTTAATAGTTAATAGCGTACTTCTTTTTCTTGCTTTCGTGGTATTCTTGCTAGTTACACTAGCCATCCTTACTGCGCTTCGATTGTGTGCGTACTGCTGCAATATTGTTAACGTGAGTCTTGTAAAACCTTCTTTTTACGTTTAACTCTTCGTGTTTAAAAATCTTGAATTCTTCTAGAGTTCCTGATCTTCTGGGCTGCGCTGATATGCGCTACCATCGAATCACGAAAGTCT
+
BDCC?BAABB@@AAB@@A@BCBC;<<>CCBC@DFDD>CCAE?BBCCCCC@CC@AAAL@BBBB?B>@@@A@@?:>8AA@A?.:598:=?6<<==8;;B>AA;=9987928?>=>@AA>ACB@C@A?:?::;=8==>>5;;:==@A;;;@>>====188:9780869;=>>>>AA58899;,;6=7==?@@/?>:;:+/)/;//)/;9/88)8><<*88839=7;4::8;<<?>=><A688@ABB:;;@@6@///::77;>>::;??BCB=A@>>>7;:AA@@A9@AA@
@ATNG8:01697:07237
GATGGTAGATACTCGCTGATTCACCCAGAAGATCAGGAACTCTAGAAGAATTCAGATTTTTAACACGAGAGTAAACGTAAAAAAGAAGGTTTTAACAAGACTCACGTTAACAATATTGCAGCAGTACGCACACAATCGAAGCGCAGTAAGGATGGCTAGTGTAACTAGCAAGAATACCACGAAAGCAAGAAAAAGAAGTACGCTATTAACTATTAACGTACCTGTCTCTTCCGAAACGAATGAGTCTACTCTCAGAGACACACTACCATCGAATCACGAAAAGTCT
+
4::<5;;<=<<<<==@;<>@<>=>@8;;=8<5555>.5.6555955.59496<;>>====':2:?9;4>A<<A;643444444#47272777&/)/727///5/9//)/3997;;=:<<;<;;;;;@@BACBCC@BBCG@@@@BBB@@6;6;A@>A::555<?9BBBBBB=;;63331;=777)338388899)9:4:;9///88=.6/5573(/(..0/7698:9899-3-38809;<8====:444<<==>=B887;99:9///388:==8=8774444&4483
@ATNG8:01699:07194
GATGGTAGACATATCGTACTCTCTGTACTCATTCGTTTCGGAAGAGACAGGTACGTTAATAGTTAATAGCGTACTTCTTTTTTCTTGCTTTCGTGGTATTCTTGCTAGTTACACTAGCCATCCTTACTGCGCTTCGATTGTGTGCGTACTGCTGCAATATTGTTAACGTGAGTCTTGTAAAACCTTCTTTTTACGTTTACTCTCGTGTTAAAAATCTGAATTCTTCTAGAGTTCCTGATCTTCTGGTATACACACTCGCTCGCTACCATCGAATCACCGAAAGTCTAT
+
C@?@=@;;;AABBA<<===;;;>>>====B@A7@;;;6:A?B@CCCBBBC?CCCAC?B?BBBB6>6:<8889833,333333#3939333(3333178728:48<<=8=>BCBBBAAA:>?B=A<A;888CCB=AAAA;=9:7559<9<=<=<:97177767717579:@879><685?>C.>-5,599;9.9?@>A7;79777<=7728===/87866.65>=;@@==;;=<A=A<88//*//-079///879??>866-,,,,,(-5779688//--99.4---4,
@ATNG8:01701:07224
GATGGTAGCACACGAGATCTCATCGTACTCATTCGTTTCGGAAGAGACAGGTACGTTAATAGTTAATAGCGTACTTCTTTTTCTTGCTTTCGTGGTATTCTTGCTAGTTACACTAGCCATCCTTACTGCGCTTCGATTGTGTGCGTACTGCTGCAATATTGTTAACGTGAGTCTTGTAAAACCTTCTTTTTACGTTTACTCTCGTGTTAAAAATCTGAATTCTTCTAGGTTCCTGATCTTCTGGGCAGACTTCACACGCCTAATCTAATCACGAAAGTCT
+
CCCC?BBCCBBBBBBCCBBBCCCGCBBCCBCBACCCC=CDAD@DDCCCCC?BB@CC@C>AABC@C@BBBCCCCBC@AABBA2@?<@?>?7?BBC@BAB@CC798?BBC?BBBCBA@A>BBB=@=ABBBB?<>;ADDD:?=>>==>?@AAAAA===:>>><AA<A:??AAAAA>>;?BCFB3>;>=@@@@@/@@<;>06/////=;7;7;AAA/A@@@B=B:=><@B@@;@=B=@>>=>?<??AB9??AA@@<@@@===><>A<A>>>;>>@B>>>9>AA@
@ATNG8:01702:07195
GATGGTAGCAGACGTGACAGAGCGCCAGAAGATCAGGAACTCTAGAAGAATTCAGATTTTTAACACGAGAGTAAACGTAAAAAGAAGGTTTTACAATACTCACGTTAACAATATTGCAGCAGTACGCACACAATCGAAGCGCAGTAAGGATGGCTAGTGTAACTAGCAAGAATACCACGAAAAGCAAGAAAAAAGAAGTACGCTATTAACTATTAACGTACCTGTCTCTTCCGAAACGAATGAGTACGTGTGCGACGTGTCTCCTACCATCGAATCACGAAAGTCT
+
444:7;<=<666666>???>DCCCCA;;9?@>>00/)/)//9888:59:7;8AB?>>CCF1B>778DB=:888=7///<;;;+//)5.555&59:5<=>><<<<:.4.4@;?BB<BB@?ABBBBBAAAAABC@BCBC@C;;9>9984;8=BB@BBBB??<?<==><<<67713<71733333&333,333333#37,3333:99;=450587716255?AA<????>=?;=<99938??=AA@@@@@B?@@AA@@B>><@=996793362225487;;;;;4;<;<
@ATNG8:01702:07199
ATGGTAGTATCTGCACACTCTGTCCAGAAGATCAGGAACTCTAGAAGAATTCAGATTTTTAACATCGAGAGTAAACGTAAAAAAGAAGGTTTTACAAGACTCACGTTAACAATATTGCAGCAGTACGCACACAATCGAAGCGCAGTAAGGATGGCTAGTGTAACTAGCAAGAATACCACGAAAGCAAGAAAAAAGAAGTACGCTATTAACTATTAACGTACCTGTCTCTTCCGAAACGAATGAGTACGTGTGACGTACGTGAGCTACCATCGAATCACGAAAGTCT
+
:;;;?DBBBBBBCBBDCCCCC@@A<@AA?ACABAB<@;@ADAA:<7;:4:=;;:?=<<=,<6=984>544;==:8988:;:::$33-3-333&37937889765--(-(-70558389;:==?BCJECGCBBB?BA::7;@@BBB;:5;@AA@=@CBBBBDD?BBBBBC?BB@BBB<?????8=@@;999999%9>;>:79@@@?>;9577==2=9=?C@@>@BBBACA?A?A@@;@?@<@DDDCBBCCCCBBBBAABBCCDCCCCC?BBBBA>@A@@99949@@A
@ATNG8:01703:07226
GATGGTAGCTATACTTATATCTATGTACTCATTCGTTTCGGAAGAGACAGGTACGTTAATAGTTAATAGCGTACTTCTTTTTCTTGCTTTCGTGGTATTCTTGCTAGTTACACTAGCCATCCTTACTGCGCTTCGATTGTGTGCGTACTGCTGCAATATTGTTAACGTGAGTCTTGTAAAACCTTCTTTTTACGTTTACTCTCGTGTTAAAAATCTGAATTCTTCTAGAGTTCCTGATCTTCTGGACAGAGTGTGCAGATACTACCATCGAATCACGAAAGTCT
+
@@CI@BABBBCCCCD@CCCC@AADCCBBBCBB@BDDD>CD@D@BBCCCCC@BCCB@@D@DC@@<@@DDCCACBCC=@?=>=.?@>BBCC=CCCA=B@C@BB;??ACCC?ABBBBB@@>ABC>A>AAAAAAAA>@>?A<@>88:@<==@>>>AAAB:>>@<AA<A<>>>AAAAAD<A?>??6?<?:?AAAA+=>>CA9A==;;=>===<AAAA/A>>>>=B;?><ACCC>>>;@;@?AAAA6:885:AAAAA???AA??>AAAAAA49<>AA=@???555.6=;=
@ATNG8:01706:07206
GATGGTAGTATCTGCACACTCTGTCCAGAAGATCAGGAACTCTAGAAGAATTCAGATTTTTAACACGAAGAGTAAAACGTAAAAAGAAGGTTTTACAAGACTCACGTTAACAATATTGCAGCAGTACGCACACAATCGAAGCGCAGTAAGGATGGCTAGTGTAACTAGCAAGAATACCACGAAAGCAAGAAAAAGAAGTACGCTATTAACTATTAACGTACCTGTCTCTTCCGAAACGAATGAGTACTGTATCTATGTGTGCGCTACCATCGAATCACGAAAGTCT
+
55<>;>CCCCCCCBCCDBAA@B@BB?CCC?AAABBB>B=B@BBABC?AA?B?A@??????.@;>=@00+0;:////&/799999'44059>@@2??B<>;99555556<8:;7;==8=CB;;:@@?AABAAABB?B;;;7:;??C?AA?>:<00,/;99<>?>8<7=///6;;<?B=5<<>:>6:??>BCCCC3>?<?>?>BBACC>B==;??.5.2:994599:<<<;:?9===6<<<9587BBBBBBBBBBC:99BBA@A9:8;>;>???;6>>>>?;;6;CC?
@ATNG8:01706:07226
GATGGTAGTAGTACACTAGTCATACAGAAGATCAGGAACTCTAAGAAGAATTCAGAATTTTTAACACGAGAGTAAACGTAAAAAGAAGGTTTTACAAGACTCACGTTAACAATATTGCAGCAGTACGCACACAATCGAAGCGCAGTAAGGATGGCTAGTGTAACTAGCAAGAATACCACGAAAGCAAGAAAAAGAAGTACGCTATTAACTATTAACGTACCTGTCTCTTCCGAAACGAATGGTACGTGTGACGTACGTGAGCTACCATCGAATCACGAAAAGTCT
+
8889+//=:50/;;///<97779///7727:@@@@8@.//7//)/;47747)////)/::;);6888:;554:990334:<<=*55.5499;0;<;6:>00/;99>;;<@A?@AA@FCCBCCCCECFCCDAA@?BB;;7;BB?:;8B=B@C@A?AA@?DCCC?CCDFBC@BB=ABB>A?@?C;CBB<@@BBB3BC?99:ACBB=<8=8=>>=:>;>?BCC@CCAA@AA?B>@A@9??@=@@>A999@@<<978=<?997>@><>C?BA@BB@@;:95566(6;:;
@ATNG8:01714:07202
GATGTAGAGAGACTGTAGCGCACCCAGAAGATCAGGAACTCTAGAAGAATTCAGATTTTTAACACGAGAGTAAACGTAAAAAGAAGGTTTTACAAGACTCACGTTAACAATATTGCAGCAGTACGCACACAATCGAAGCGCAGTAAGGATGGCTAGTGTAACTAGCAAGAATACCACGAAAGCAAGAAAAAAGAAGTACGCTATTAACTATTAACGTACCTGTCTCTTCCGAAACGAATGAGTACGTGTGCGACGTGTCTCCTACCATCGAATCACGAAAGTCT
+
>FEBC??ACBBCCCABBFDCCCBB>BCC@CBBBBB@B@BBBAAAC?BB?B@CBA99988)8;@@BBBBAA999+9=:;;;;'::894999+95516@;B@CB@@?@@BB?BBB>BB@@@DCCCCAAA;;;B@CCED>A@CDFCCC?C@CCB@BCCBBBBB>AABCCC@CC?>=?@BBBBC:=>@;:99999%:<97:39;;BB>=><>>AA;B<>>BBB?BBBCCCC@C?ABF>BAA>BBBCBBCBBBBBBBBCCBBB??B<@@B;??AAA<AAAAACC>CBBB
@ATNG8:01720:07232
GATGGTAGGACGAGCGTCTGAGAGGTACTCATTCGTTTCGGAAGAGACAGGTACGTTAATAGTTAATAGCGTACTTCTTTTTCTTGCTTTCGTGGTATTCTTGCTAGTTACACTAGCCATCCTTACTGCGCTTCGATTGTGTGCGTACTGCTGCAATATTGTTAACGTGAGTCTTGTAAAACCTTCTTTTTACGTTTACTCTCGTGTTAAAAATCTGAATTCTTCTAGAGTTCCTGATCTTCTGGGTCTACGCTCGTCGCGCTACCATCGAATCACGAAAGTCT
+
69CC;CCC?CA@AA@ACBBBBBCC?CCCCCCC@CAAD>BB?B?BBCCCCB?CCCBB?BACDDC@C@CCCCCCCCA=:::;;*;@>BBCC>CCCCACCC@CC;;;AJDGAEDCCCCCC?CEE?B?BDCBCBBD@CCCC?CCCCBBCCCCCDDBBBB?BBA=BB@C?BACBCCBBCACCCCC;C?C>;::::*:ABBD>AACCCCFCCC6;;;;*;@@AC@B@BC@CDDCBCB@B@CCCCCC>BACC>CCCCBBBCCCAAABBBBCC?A@BBC?A?A@BDG>BBBB
@ATNG8:01721:07221
GATGGTAGCAGACGTGACAGAGCGCCAGAAGATCAGGAACTCTAGAAGAATTCAGATTTTTAATACGAGAGTAAACGTAAAAAGAAGGTTTTACAAGACTCACGTTAACAATATTGCAGCAGTACGCACACATTCGAAGCGCAGTAAGGATGGCTAGTGTAACTAGCAAGAATACCACGAAAGCAAGAAAAAGAAGTACGCTATTAACTATTAACGTACCTGTCTCTTCCGAAACGAATGAGTACTATGTAGAGCTCTATACTAATCGAATCACGAAAGTCT
+
C??A@BCCEEBABBBBCCCCFCCCCACEC?BBBCCC@B?BBDCCBB???=@?BC@??CCC3C?BAAAABD::9B=?=AABBB5BD@D=@@@7@AA=AA;;;BBBCFEABB?BA@=@CBBBCCCAAADCCCCCB@CAA>AEDCCCCB?C@DCC?AACCCAAA@CBBBAA>BB?BCB?>>;;=3;;;5<;=?@.?A?BBBBBCBBB??:==@@<?;>>@?@<@AAA@@@?B?BBD>CBB?BBBBBBBBAAEDBBBBCC?<;@ABAA8==AA=A>AA??@9?A@A
@ATNG8:01723:07190
GATGGTAGTGTCATATGAGCAGTGTGTACTCATTCGTTTCGGAAGAGACAGGTACGTTAATAGTTAATAGCGTACTTCTTTTTCTTGCTTTCGTGGTATTCTTGCTAGTTACACTAGCCATCCTTACTGCGCTTCGATTGTGTGCGTACTGCTGCAATATTGTTAACGTGAGTCTTGTAAAACCGTCTTTTTACGTTTACTCTCGTGTTAAAAATCTGAATTCTTCTAGAGTTCCTGATCTTCTGGACGACGCGCACTGACACTACCATCGAATCACGAAAGTCT
+
55;>:>BBBBAA@@@>>=0//<<<=>666;:<<9;;;>7>>7>;:<656??8<=>;;6;8;;;<8A@;;;<///9969===<+9;7;;;>6>><:.445.5;.556===9===C@AAC?ABC@CGCBBCAAACADDFCAD;;;CCBBBAAABBB@A=AAA=;;29;>?=5449993::===/=8;945555$4=@BE=BBABBCC@AA5;;;;*;99@=4929B=BDBBA>@2:29=>ABC@CBC?B@;::9;:::EA@@B999@B<ABCCD@CC:::CC=BBAA
@ATNG8:01681:07248
GATGGTAGGCACTGCGCACACATCCCAGAAGATCAGGAACTCTAGAAGAATTCAGATTTTTAACACGAGAGTAAACGTAAAAAGAAGGTTTTACAAGACTCACGTTAACAATATTGCAGCAGTACGCACACAATCGAAGCGCAGTAAGGATGGCTAGTGTAACTAGCAAGAATACCACGAAAGCAAGAAAAAGAAGTACGCTATTAACTATTAACGTACCTGTCTCTTCCGAACGAATGAGTACGTGTGACGTACGTGAGCTACCATCGAATCACGAAAGTCT
+
?@AA<=BA=BAABAA@AAALCCCCC=C@B<@@@ABB@BAECCBBBB?@@=@?AA@>>>><,<6000>>@BB???698;;;;;*;A?B=BBB9BAA=AA;;;CCBC?A?AE@BBAABBAABBFIFCCCCBA@A=@BAA?BCCBBBBB?B?B::7;BABCCCB@CCCDCC?BB@BBB@BAACC>999>@@@AA2AC@CCBBCCBBB7:7<?BD6;7;8;:@@AAAAA::6:<::39>>8>>>CDBBBBAAACB998@AAB?>>CCD>A?>?C?BBBBBCC>BBCC
@ATNG8:01683:07256
GATGGTAGATACTCGCTGATACACCCAGAAGATCAGGAACTCTAGAAGAATTCAGATTTTTAACACGAGAGTAAACGTAAAAAGAAGGTTTTACAAGACTCACGTTAACAATATTGCAGCAGTACGCACACAATCGAAGCGCAGTAAGTATGGCTAGTGTAACTAGCAAGAATACCACGAAAGCAAGAAAAAGAAGTACGCTATTAACTATTAACGTACCTGTCTCTTCCGAAACGAATGAGTACACATCGTCGTGTCGTGCTACCATCGAATCACGAAAGTCT
+
5;B>?CCCCBBBDBBBBBCEDCBBB>BCD@CCCE99;;?BACBBCC?DD?C?CCBBBBBB3B?CBBCCBBB@BB<BBBBCCC5CB@B?BCC;BBC@CCCCBBGCC?C@BC?BBB@CCCCCCBBCCCCCBBCC@CCCC@BBAABBCB>CCCCC@CBBBCBBB?CCCCBB?BB?AAB?AAAAA=A@?;99999(:?>A???CCCBB<:7;>??;><>@EDD@CBCAABB=A>ACD>CDD?CCCBBBBBBCCCC@CACCCAAADBBBC?CBBBB?BAAA99929@@A
@ATNG8:01686:07253
GATGGTAGCTCGACGAGCGTAGACCCAGAAGATCAGGAACTCTAGAAGAATTCAGATTTTAACACGAGAGTAAACGTAAAAAGAAGGTTTTACAAGACTCACGTTAACAATATTGCAGCAGTACGCACACAATCGAAGCGCAGTAAGGATGGCTAGTGTAACTAGCAAGAATACCACGAAAGCAAGAAAAAGAAGTACGCTATTAACTATTAACGTACCTGTCTCTTCCGAAACGAATGAGACAGAGAGTACGATATATCTACCATCGAATCACGAAAGTCT
+
8<<B?BCCCCCBB;;5<;;;BGCCC?CBB@BBBBBB@B?BCCCBAB?;:8;?B@?::::-7;;>?:><??773(3788777$37171333&3994:@;BCBA@@;>:?>:566:>>???A@@@BBA<:::?<?ABD:<<>@@?;:7<=BAB@B>:>;@@A=AAAABB@>><?BB>BAAA?7<88288888(8:4;;;;??===:=8=A::7:=D@778<@@@B???7;7;?@9?BB?A>>000@@@@???@AA>>>>@@@?>>:=@AAB<===>BBA7;;>=
@ATNG8:01690:07254
GATGGTAGTATATCGCGTCGCTATCCAGAAGATCAGGAACTCTAGAAGAATTCAGATTTTTAACACGAGAGTAAACGTAAAAAGAAGGTTTTACAAGACTCACGTTAACAATATTGCAGCAGTACGCACACAATCGAAGCGCAGTAAGGATGGCTAGTGTAACTAGCAAGAATACCACGAAAGCAAGAAAAAGAAGTACGCTATTAACTATTAACGTACCTGTCTCTTCCGAAACGAATGAGTACTGTATCTATGTGTGCGCATCGAATCACGAAAGTCT
+
CCCC@CCCCCA@ACCFBBBCCCCBB@CBBADDCCBBACAFFCCCCCABC?C@CCA;;;;;*;?BCCCCCAC@@=6<@;;;;;*;?>A@CDD;CCC?CCCCC;;;C?A?AA=ABC@FCBACCFFEBBCCDCBB@BEBB@BCBBBBBB?B@BBB@BCCCCCCC?DABACC?CC>BAB?BBA@@9@9959CCDC2CC?BBAABBB>D:=:>BAA7;7;BBBC@CDBCBDC?C@BBC>CCC?BBBBBBBBBBA@@@???@@AA???B@???=>>ABBDC>C@@@
@ATNG8:01695:07262
GATGGTAGTACATGATAGACGACACCAGAAGATCAGGAACTCTAGAAGAATTCAGATTTTTAACACGAGAGTAAACGTAAAAAGAAGGTTTTACAAGACTCACGTTAACAATATTGCAGCAGTACGCACACAATCGAAGCGCAGTAAGGATGGCTAGTGTAACTAGCAAGAATACCACGAAAGCAAGAAAAAGAAGTACGCTATTAACTATTAACGTACCTGTCTCTTCCGAAACGAATGAGTACTGCGTCTCACTCTCGCCTACCATCGAATCACGAAAGTCT
+
@BBBABBBBBBBABBCCBCA@@@KFADCC@CCICCB@B@CEDCBBC@CB?B?CABAAABB5BAGDCCCCCCBBA9A;;;;;;';?>A@BDD0DCCACCBCCCCCC?B@CC@?@A@CCCBBBBBBBBCCFC::;:DCE@CBBBBCCB?B@CAA?ACCCDCCC?BBBBAA?A@=@@?;?A@@@<A@@?>????.>A>B???BAAAB@C?BBBD@B@BCDCC;;;CCBCD@B?BBG?DBB?BBBDCCCCBBBBAA@CBDDA@AEACCB?BCCCC@AABCBBB<B@@@
@ATNG8:01696:07281
GATGGTAGTGCGTGAGAGAGAGACCCAGAAGATCAGGAACTCTAGAAGAATTCAGAATTTTTAACACGAGAGTAAACGTAAAAAGAAGGTTTTACAAGACTCACGTTAACAATATTGCAGCAGTACGCACACAATCGAAGCGCAGTAAGGATGGCTAGTGTAACTAGCAAGAATACCACGAAAGCAAGAAAAAGAAGTACGCTATTAACTATTAACGTACCTGTCTCTTCCGAAACGAATGAGTACGTGTGACGTACTTGAGCTACCATCGAATCACGAAAGTCT
+
5<<B?B@@<;454559;;9::5955)5994;>CCCB@B>@::555<7<<;>7:9//)////$/166693337333(3744444$497;.444&555.55556===>9=<@@?999:==A999BC@ABGECCBE@@@00-/::9;<<@<B>A@A@C@??BB;;6;:9@@A?BB@??==B<BCC>A8929999:(:>;>D@@@@@A@<?==9;<2:49<A<;5;;><<99.3637855==9?<;;:::=:8;<>??A????999>?88/7777;599//0::3:>><
@ATNG8:01697:07248
GATGGTAGTACATGATAGACGACACCAGAAGATCAGGAACTCTAGAAGAATTCAGATTTTTAACACGAGAGTAAACGTAAAAAGAAGGTTTTACAAGACTCACGTTATCAATATTGCAGCAGTACGCACACAATCGAAGCGCAGTAAGGATGGCTAGTGTAACTAGCAAGAATACCACGAAAGCAAGAAAAAGAAGTACGCTATTAACTATTAACGTACCTGTCTCTTCCGAAACGAATGAGTACTGCGTCTCACTCTCGCCTACCATCGAATCACGAAAGTCT
+
<=A=?==;66==@BBBBBCCCDDC>:<;;:>95555.57<<<=;9>:<=+0)/87:::::$/)/777/555;5909;<<===)9939.555&5994;=@??ABAA=@B@A<A@@:?A?>?@@ACGCGDDDBB@BAA?466;;;<=@?C@C;<89@@@AC;@<ABBBCD?@@?@CC9B<;;;4;;;7;::::+888=444>?===8=7<=A@<@9=0000*0=A?;;@;;+//:(///)///7334;;:;=<<==666555<5:992;////699<>=<=6<=AA
@ATNG8:01698:07275
GATGGTAGCACGACACGACGATGTGTACTCATTCGTTTCGGAAGAGACAGGTACGTTAATAGTTAATAGCGTACTTCTTTTTCTTGCTTTCGTTGGTATTCTTGCTAGTTACACTAGCCATCCTTACTGCGCTTCGATTGTGTGCGTACTGCTGCAATATTGTTAACGTGAGTCTTGTAAAACCTTCTTTTTACGTTTACTCTCGTGTTAAAAATCTGAATTCTTCTAGAGTTCCTGATCTTCTGGAGATACACATGATACTCTACCATCGAATCACGAAAGTCT
+
//::7<AAABBB;;;><A===>BFCCBBBDDD@CCCC>BB>B@AA@AABB;?===C;>?BBBB@G@@@CBAA?9:238::;):?=AAA@6@@=6;,000,0;:;00/7849747AAAA>@@@:@298>@=<>>;>>BB=>>=>>>?<<;B?=<<8818;=:>@=A=@@@???@?A;=;;::-:08089:::+;=CBB:???====?==:=BBB/@;;;=:=<@@=@@@B>>=:=:;;;???<<;;9///;@@@>>=;;;???@@A@>>=>@?;>>==;;;1;>>>
@ATNG8:01699:07265
GATGGTAGTCTCAGATAGTCTATAGTACTCATTCGTTTCGGAAGAGACAGGTACGTTAATAGTTAATAGCGTACTTCTTTTTCTTGCTTTCGTGGTATTCTTGCTAGTTACACTAGCCATCCTTACTGCGCTTCGATTGTGTGCGTAACTGCTTGCAATATTGTTAACGTGAGTCTTGTAAAACCTTCTTTTTACGTTTACTCTCGTGTTAAAAATCTGAATTCTTCTAAGTTCCTGATCTTCTGGTCTACTACACTGTACTCTATCGAATCACGAAAGTCT
+
A9998=<<BBBBBC;;;BCA=>>@AAC>>==B:B=>?<B=7;7;A@A<<?00-87706(//9:6=466==655;;54499:':944=@;9@5666;;<9>C9995@=A969BCAABC;::B@CACCBBCBAA?ACCEAEFBCBA@00+00000*0==<B9944;:;.444555<;<;:9555&57<4;;<;;(:559=,59@@B@B;;;?BBBB1BB=A=@C<CC?CBB>BEAE@A@?CBA?A@@=@@@CCECCCCCDBBBDEB@@???;?AB@ABB<@@AC
@ATNG8:01700:07289
GATGGTAGACATATCGTACTCTCTGTACTCATTCGTTTCGGAAGAGACAGGTACGTTAATAGTTAATAGCGTACTTCTTTTTTCTTGCTTTCGTGGTATTCTTGCTAGTTACACTAGCCATCTTTACTGCGCTTCGATTGTGTGCGTACTGCTGCAATATTGTTAACGTGAGTCTTGTAAAACCTTCTTTTTACTTTTACTCTCGTGTTAAAAATCTGAATTCTTCTAGAGTTCCTGATCTTCTGGTGTCTGATCTGTATCACTACCATCGAATCACGAAAGTCT
+
:;;B=@;BBBBCCCDDCCBBCBBBECGDDDCB@BBCE?CC@C@BB@@?@A?=?@?B@B=AB@@=?@BBBC??733,333333#3717997(38975;77/7<9=>?A@A=@BAAB>BB<>>>AA:AAAAA???=AAAB;>>>@BB???@C@?=<::5:=<<?@:=8=??===@??8=;;;;-;4;5;@@?@/>;:;:1:=>>>>>;::18888(8@?:;5;9;;5;>>A;;;<A=AAAA@@<@@@=@AA>>?@??@;<<B???AAA=>>>==:=@@@ADD8??@@
@ATNG8:01701:07241
GATGGTAGTGTCAGTGCGCGTCGTCCAGAAGATCAGGAACTCTAGAAGAATTCAGATTTTTAACACGAGAGTAAACGTAAAAAGAAGGTTTTACAAGACTCACGTTAACAATATTGCAGCAGTACGCACACAATCGAAGCGCAGTAAGGATGGCTAGTGTAACTAGCAAGAATACCACGAAAGCAAGAAAAAGAAGTACGCTATTAACTATTAACGTACCTGTCTCTTCCGAAACGAATGAGTACTATAGACTATCTGAGACTAATCGAATCACGAAAGTCT
+
>ABC?B=BCCBBCBBBCBBBCCCBB@DBF@CCDCAA?@>AACCCCD@CC@C?BB@@@@@@.@?AB?:::B@:::,9@;;;;;*;>=@4999&5::5:@<B=BBBE@E@BB@BBB@BDCCBBCDCCBC:;;CD?ABBB@BBDCCBBB?D@CCC?BBCCBBBD?CCCCBA?9839@@<AABBB>B??9==<=?.?C?BBCAACCBD:>:>@@A<><>ABBB@CCAAAAA>A????9???;?AAAFBBBAAABBDCCCCCCABABBC?BBBA>A???ABB;B:99
@ATNG8:01702:07276
GATGGTAGCGCGACGAGCGTAGACCCAGAAGATCAGGAACTCTAGAAGAATTCAGATTTTTAACACGAGAGTAAACGTAAAAAGAAGGTTTTACAAGACTCACGTTAACAATATTGCAGCAGTACGCGCACAATCGAAGCGCAGTAAGGATGGCTAGTGTAACTAGCAAGAATACCACGAAAGCAAGAAAAAGAAGTACGCTATTAACTATTAACGTACCTGTCTCTTCCGAAACGAATGAGTACTATGTAGAGCTCTATACTATCGAATCACGAAAAGTCT
+
CCCC@CCBBBDCCBBBCCCCGCCCH?CCC@CCCDCD@C@BBBCCDDADC=?=?BB@@A@A2A?BCBBBBBBBAA9@>;;;;;*;C?B@CGE<CCGACCCCBCDCC?B?CE@C@A>@BCAABCCAAABBBCCB?BBBB?BAAAAAAB?B@BCB@BBBBB??@?BBB???>AB@BBB?BBCCD;9:818ADDE/>><>888>A?==:==AAAB;@;@@CCD@DBBABCB?B@BBB=BBB@BBBBAACBBBABBBBBBBBB@:;;=@@@=>8;:BA::::-9@>>
@ATNG8:01704:07249
GATGGTAGTACATGATAGACGACACCAGAAGATCAGGAACTCTAGAAGAATTCAGATTTTTAACACGAGAGTAAACGTAAAAAGAAGGTTTTACAAGACTCACGTTAACAATATTGCAGCAGTACGCACACAATCGAAGCGCAGTAAGGATGGCTAGTGTAACTAGCAAGAATACCACGAAAGCAAGAAAAAGAAGTACGCTATTAACTATTAACGTACCTGTCTCTTCCGAAACGAATGAGTACGTGTGCGACGTGTCTCCTACCATCGAATCACGAAAGTCT
+
AB@A?A@;556<;;;<CA@?;99@=8=<<8;@9777)/,/::;<=B?A>9><00/::::;+=:?C=BCGFABAE>CDBBDDF5BB?B?CEE;DCEACB;;<DC@@=@=@A?CA@>@CCCCBCBBBBBCDCCC@CCCB>ABBBB;;;>B?<;;>CCCBBBBB?CCCCCF@@@>@CB=AABBC>BCC?????<,<@:ABBBBBBBB?B@BCBB?B?BCDCC@BB;;;BB@D@CCC?BBA@CCBABBA:::@??ABBEAABBBB>A?>;>@AAE?CEDBBCB=BAA@
@ATNG8:01704:07285
GATGGTAGCGCATATCAGGCAGCCCAGAAGATCAGGAACTCTAGAAGAATTCAGATTTTTAACACGAGAGTAAACGTAAAAAGAAGGTTTTACAAGACTCACGTTAACAATATTGCAGCAGTACGCACACAATCGAAGCGCAGTAAGGATGGCTAGTGTAACTAGCAAGAATACCACGAAAGCAAGAAAAAGAAGTACGCTATTAACTATTAACGTACCTGTCTCTTCCGAAAACGAATGAGTACGTGTGCGACGTGTCTCCTACCATCGAATCACGAAAGTCT
+
79:;;A@0954455556>:==>>@8=BB<ABBB;<6;?BBDCCBEAED@C>BA@@@CBB2B=??BAAACCCDD=??@@@@@,??<@?CCC;DHHAABCCAA@CC?A?ADACCC@CBBABBGJCCCCCCCCC@DDBB>BCCCCC@?=A@CDE@CA@@CDBB?CBBBBA>:959A>9==899+399;?BBBB3BC@CCABBBEAA3738;<A5;7;@BAA?BB@??A@3928999-9<<<?@ABBBBB@B@<<;777=>:>?A<=>=6=777@;=>AA?>?:>=<<
@ATNG8:01710:07285
GATGGTAGGAGACACGTCGCACACGTACTCATTCGTTTCGGAAGAGACAGGTACGTTAATAGTTAATAGCGTACTTCTTTTTCTTGCTTTCGTGGTATTCTTGCTAGTTACACTAGCCATCCTTACTGCGCTTCGATTGTGTGCGTACTGCTGCAATATTGTTAACGTGAGTCTTGTAAAACCTTCTTTTTACGTTTACTCTCGTGTTAAAAATCTGAATTCTTCTAGAGTTCCTGATCTTCTGGTGTCTGATCTGTATCACTACCATCGAATCACGAAAGTCT
+
@A@@>ACC@BCCCCBBB?@@CCBDDBBBBBBC?CJJJ?BB@B@BBCCCCC?CDCAA>B@CCBA>AACCCAACCCC?BBBBB3AB=A@AA<ACBB>@AD>BB>@@ABBB=AACBBBBC?CCC?C?@===>@@A=AAAA7==>>AA><<>>>A=>=@<=<=<??;?<@@@AADA@@<AACCD;D8=8=?DDD/AB>=<5<<<677>9=<<?DDD/ADDAA<@<@@<>>>@<;<=A=A@>>==:=?@;??@???@@>>>???>>>DDD;>@AAA;@>??AAA9@???
@ATNG8:01711:07271
GATGGTAGACACGTGTGCTCTCTCGTACTCATTCGTTTCGGAAGAGACAGGTACGTTAATAGTTATTAGCGTACTTCTTTTTCTTGCTTTCGTGGTATTCTTGCTTAGTTACACTAGCCATCCTTACTGCGCTTCGATTGTGTGCGTACTGCTGCAATATTGTTAACGTGAGTCTTGTAAAACCTTCTTTTTACGTTTACTCTTCGTGTTTAAAAATCTTGAATTCTTACTAGAGTTCCTGATCTTCTGGGTGTATCAGGCGAGTATCTACCATCGGAAA
+
56>?;?BBABA656>;;;;;;;<<=<;;;<<<:>>DF>CC@B>@@@AA;;8;@BAC?C@BDCC?AA?BAA::888339773$3717:;;5@<9=38496;;6;00(/69(//88;:???888;C;AAB>>==?:====8;;9<?C>>=>>:963--*---4;>+/,599:75796067777)7-6/5////'/79:=*//7//)/<=5550/@>>,6//*/9586==8=B@>@A>?<?7;8>???;<9::1///9:<;<3=:;;;:>>>99586,,),,(
@ATNG8:01712:07287
GATGGTAGGTGCACATGAGTGTATCCAGAAGATCAGGAACTCTAGAAGAATTCAGATTTTTAACACGAGAGTAAACGTAAAAAGAAGGTTTTACAAGACTCACGTTAACAATATTGCAGCAGTACGCACACAATCGAAGCGCAGTAAGGATGGCTAGTGTAACTAGCAAGAATACCACGAAAGCAAGAAAAAGAAGTACGCTATTAACTATTAACGTACCTGTCTCTTCCGAAACGAATGAGTACCTCTCAGACGCTCGTCCTAATCGAATCACGAAAGTCT
+
B@?@9=>C?CCCCCBBBEHM;;;CC@BCD@CFBCAA>A?CCBBBBB>AB=@=@AC>>?>>,?=@@CDCCCB;<;0;A;;;;;(;9992555&555.5==BCDCCB@B@AA=AAA>@?DBBBBCHJCCCCCCC@BCBC>B;;;BBDD@D?DCC@BBBCDBCB?BDCBBA?ACACCC?BBA@@;>??<@@@@@2@@=@??????CD?B?ACCH<A=??CCCBFBCBBCC=A=@BC=BAA>AAAAABC>AAACC>@?BCBBBAA>@@=BBBB@CA>>>?@9?@@A
@ATNG8:01714:07256
GATGGTAGGCGTGTGAGAGTCTGCCCAGAAGATCAGGAACTCTAGAAGAATTCAGATTTTAACACGAGAGTAAACGTAAAAAGAAGGTTTTACAAGACTCACGTTAACAATATTGCAGCAGTACGCACACAATCGAAGCGCAGTAAGGATGGCTAGTGTAACTAGCAAGAATACCACGTAAGCAAGAAAAAGAATTACGCTATTAACTATTAACGTACCTGTCTCTTCCGAAACGATGAGTAACGTGTTCGACGTGTCTCCTACCATCGAATCACGAAAGTCT
+
:;=>;>>B>A<>>A=ACAA?@:444/5<<:CBBCGC@C@BBC@@AB?CB@B>@C@;;;;.:=@ABDCCAA:97-7?::999)9=8;3733&33;18888:::?@<>8>?<97;9=@@@@BB:;::::<??A:>=>>;;;;;<<//+/4;9C?C>997@@??BBBBAB?@@<@??9?@@AA=ACA?@@===,9939199><733,3,3;;8;;6=?774=@BBBCCA7:7:??7>@@=<<<88/7;;7;>B@?@>>798@@?B?D=@===>::;;;;;@7?878
@ATNG8:01714:07285
GATGGTAGTGTCATATGAGAGTGTGTACTCATTCGTTTCGGAAGAGACAGGTACGTTAATAGTTAATATCGTACTTCTTTTTCTTGCTTTCGTGGTATTCTTGCTAGTTACACTAGCCATCCTTACTGCGCTTCGATTGTGTGCGTACTGCTGCAATATTGTTAACGTGAGTCTTGTAAAACCTTCTTTTTACGTTTACTCTCGTGTTAAAAATCTGAATTCTTCTAGAGTTCCTGATCTCTGGAGATATCATCAGCGAGCTACCATCGAATCACGAAAGTCT
+
CAAB?BCCCAABDDBBBCCCCCEDBBBBCD@@=@@@@=AGAE?ABCDDCD?DDGDD?CACC@A?CAGEDCBBBBC?BBDDD1BB>BBCF>BBBB?CCD@CC@BBBCCC@CCCCCCCC@CCD@C@CDBCCCCC@CBCC@CCCBBBCCCCCBB@@@B@CCC?CC@C@BBBBBCCBA=A@@??3?=A=;;;;;*;ABCM>CBDFDECCBB>BBBB2BBBCC@C@CB@CCCCBCC@B?CECCCBCBD@BBCCCCCDDFFBBEBCBDCD@CCCCC@BBBBABF>CBCC
@ATNG8:01721:07247
GATGGTAGATATATGCACGCTCTACCAGAAGATCAGGAACTCTAGAAGAATTCAGATTTTTAACACGAGAGTAACGTAAAAGAAGGTTTTACAAGACTCACGTTAACAATATTGCAGCAGTACGCACACAATCGAAGCGCAGTAAGGATGGCTAGTGTAACTAGCAAGAATACCACGAAAGCAAGAAAAAAGAAGTACGCTATTAACTATTAACGTACCTGTCTCTTCCGAAACGAATGAGTACTACTCTCAGAGACACACTACATCGAATCACGAAAGTCT
+
<A@A>;BBCBBBBA><BA>@@>;;;59998999>992::><<@@;;8:C?A>ACC??@>=';1;89><8>>00+//////&496;.444&555.59999<<69458<;8BBA69;A@@@@@@@A<<@@@A>@@@C@CBBCCBAB@C?C@@>ACDBBBBBA@@ABCC?BA?BBBAA????8=>>;000000%0>+/0/=;;?@<;8;8;9:296//0=@;>BBAA@A>A489<8<7317;<777@@?@BA@A>>>@?ABC?>==@@;;772557;CCE>AA@?
@ATNG8:01723:07279
GATGGTAGTATATCGCGTCGCTATCCAGAAGATCAGGAACTCTAGAAGAATTCAGATTTTTAACACGAGAGTAAACGTAAAAAGAAGGTTTTACAAGACTCACGTTAACAATATTGCAGCAGTACGCACACAATCGAAGCGCAGTAAGGATGGCTAGTGTAACTAGCAAGAATACCACGAAAGCAAGAAAAAGAAGTACGCTATTAACTATTAACGTACCTGTCTCTTCCGAAACGAATGAGTACTACTCTCAGAGACACACTACCATCGAATCACGAAAGTCT
+
//8:78>>ABAABAACCDFBBBBBA9=:924/////2727<<666?9=@@B?:;::6DDG1B>@@@@@BA@:;;09<=?;;<+:>:>7@@@9BBC@B;;;FCCCC@C@BB?B@@?ABBCCBCECECCCECBA?BBCC?BBB??@@B>B@CBB?ACCCCCAA?ADCABB?AA<AAA<??BAB=BBB@BBBBB3BC?BAAACDC??8:7:@BB<A<??BBB@BCAAABB>A>ABB=BBB?BBCCBBDFBB???DCC?@?AAA?????<@?C@@<?>>@@@@>@BAB
@ATNG8:01724:07261
GATGGTAGTAGTACACTAGTCATACCAGAAGATCAGGAACTCTAGAAGAATTCAGATTTTTAACACGAAGAGTAAACGTAAAAAGAAGGTTTTACAAGACTCACGTAACAATATTGCAGCAGTACGCACACAATCGAAGCGCAGTAAGGATGGCTAGTGTAACTAGCAAGAATACCACGAAAGCAAGAAAAAGAAGTACGCTATTAACTATTAACGTACCTGTCTCTTCCGAAACGAATGAGTACTGTATCTATGTGTGCGCTAATCGAATCACGAAAGTCT
+
;:>;;CCCBBBBABBA>;;<;:;;=:@=B?@AAHHM@C;:;DBA@D>BB@B?DAB;<<<<*<>B@>00+0=::<?8:>;;===*=A;A8BBA3A;<7;<CCBBB99434429=>:?@959<B99;BBA@B@@<???@<@@@ACAAB@C@C<<6;??@;:;B?BBB?@??A?<999;@ADED>AAA?BBCCC3CC?AAACA@=??8=:=>?><@<??@@@?BBB>??B?C?ABB<AAB?@A?>?@B???A???999>8=BC@::83222949558???5::;<
@ATNG8:01724:07276
GATGGTAGCTCTGCTCTGACTCTCGTACTCATTCGTTTCGGAAGAGACAGGTACGTTTAATAGTTAATAGACGTAACTTCTTTTTCTTTGCTTTCGTGGTATTTCTTGCTAGTTACACTAGCCATCCTTACTGCGCTTCGATTGTGTGCGTACTGCTGCAATATTGTTAACGTGAGTCTTGTAAAAACCTTCTTTTTACGTTTACTCTCGTGTTAAAAATCTGAATTCTTCTAGAGTTCCTGATCTTCTGGGTCTACGCTCGTCGCGCTACCATCGAATCACGAAAGTCT
+
=:;4.4:4494459455599555995559;5965<<=3;<04.44495<<8<==B?A2999@;;798<<0//99749:655555$59<14459)549<6;555)5:)////7727;99<:55.549895<<<<<<<<7<<<<7<;;6659994559:99934553997=04499555594955555$58>.55555$59<<=3;655995555.5555$55555.549<75444444.439:444:054<<19665599===556<;:;><:B@@?A;=<@>===8>@@B
@ATNG8:01725:07273
GATGGTAGCGCATATCAGCGCAGCCCAGAAGATCAGAACTCTAGAAGAATTCAGATTTTTAACACGAGAGTAAACGTAAAAAGAGGGTTTTACAAGACTCACGTTAACAATATTGCAGCAGTACGCACACAATCGAAGCGCAGTAAGGATGGCTAGTGTAACTAGCAAGAATACCACGAAAGCAAGAAAAAGAAGTACAGCTATTAAACTATTAAACGTACCTGTCTCTTCCGAAAACGAATGAGTACGATGAGAGAGCTCTCTCTACCATCGAATCACGAAAATGTCT
+
?;;:599:9::;<??>>>@@CA;;;,;9949979///5////4::38838388944444$5<:>55555999;)66<<>?@+<;<@0555&555.55555555:5:7==.55:.44888:84444555;;?<@@>>96556555>8=9;;;4999;<<<A:<BBBAC=9:6973499333(38:7;;;;9$33,333777;;77,33(38;;1881795668<=<;;64.474444&4;;5:;:::::<<=<<:==888888;;77334:----(---/4444&44448
@ATNG8:01678:07315
GATGGTAGCTCACGTACGTCACACGTACTCATTCGTTTCGGAAGAGACAGGTACGTTAATAGTTAATAGCGTACTTCTTTTTCTTGCTTTCGTGGTATTCTTGCTAGTTACACTAGCCATCCTTACTGCGCTTCAATTGTGTGCGTACTGCTGCAATATTGTTAACGTGAGTCTTGTAAAACCTTCTTTTTACGTTTACTCTCGTGTTAAAAATCTGAATTCTTCTAGAGTTCCTGATCTTCTGGGTCTCTCTCTCACGCACTACATCGAATCACGAAAGTCT
+
;:?A39>54449555<::=>;9454;:<<<A@?CBBB>BB?BACAAAB@@;@AAAB?B?DC@A>A?BACCDCCCC@BBAA@)9713377.7:::7;:746;)//66883666///9938@B=B>BB=A>;AA7;;:@;@==99977=:=<>=>>=9>>?<>A;?8:;;;;7>@?;>7777+8(/)/9==<,9665=4A;>888;;9:+5662$2566803.38)....3350528:999:1559908888<:::@>>>@@@AAB???A>>6;;===CB6;;>=
@ATNG8:01679:07309
GATGGTAGGTGCACATGAGTGTATCCAGAAGATCAGGAACTCTAGAAGAATTCAGATTTTTAACACGAGAGTTAAACGTAAAAAGAAGGTTTTACAAGACGCACGTTAACAATATTGCAGCAGTACGCACACAATCGAAGCGCAGTAAGGATGGCTAGTGTAACTAGCAAGAATACCACGAAAGCAAGAAAAAGAAGTACGCTATTAACTATTAACGTACCTGTCTCTTCCGAAACGAATGAGTACCTCTCAGACGCTCGTCCTACCATCGAATCACGAAAGTCT
+
55:<:>CC?BBBBBABDAAAABCCC@CBB?ABAA@?<@?B@@@DDD@CB>A?@;;;:::9';:AC@><==00)/9/9/0////$/949.555&555.5;:;>@?DD@C@A@?ACC?BBCBCCCBBBBCAAACC@BBCCABBBBBEDD?B?B@@=@ABBBBBB=@@AAA@<@=799A>B?@AD777?<?ABBB2BB?AAACCCCBB?B>AAA=;?;?ACCB@BFBBBBB@D@CDF?CBA?ABBABAA=@????BBBBCCBAAA@BBB?AAA>>;?<B@BCC>CBB;
@ATNG8:01683:07311
GATGGTAGTGATACAGATCAGACACCAGAAGATCAGGAACTCTAGAAGAATTCAGATTTTTAACACGAGAGTAAACGTAAAAAGAAGGTCTTACAAGACTCACGTTAACAATATTGCAGCAGTACGCACACAATCGAAGCGCAGTAAGGATGGCTAGTGTAACTAGCAAGAATACCACGAAAGCAAGAAAAAGAAGTACGCTATTAACTATTAACGTACCTGTCTCTTCCGAAACGAATGAGTACGATGAGAGAGCTCTCTCTACCATCGAATCACGAAAGTCT
+
>=BB@B@@@ABCCFD@@ACBCCCCC@CCE@CCCDBB?B@BCC@@@C?AA>A@CC@??C=C+B>A>88?8=8;;>9<@>>>==,4;499A?@?ACCACCCEHBBCB?B?AA=BCCAEDFCBBBCBBACECCDD?BBBD<??DDCCBA>C@C??>@BBCDCCC?BAAACC?BB@AA@9>====6@>>;99999(:A=AABBBBAAA1618=>@8=:>?CCC@BBA@@AA<@<@AA<BAA@BBBBCBBBCAAAC9:9BAAABA@@@??:????B?@?BBBBB<A;;;
@ATNG8:01685:07306
GATGGTAGAGTACAGTGTAGTAGACCAGAAGATCAGGAACTCTAGAAGAATTCAGATTTTTAACACGAGAGTAAACGTAAAAAGAAGGTTTTACAAGACTCACGTTAACAATATTGCAGCAGTACGCACACAATCGAAGCGCAGTAAGGATGGCTAGTGTAACTAGCAAGAATACCACGAAAGCAAGAAAAAAGAAGTACGCTATTAACTATTAACGTACCTGTCTCTTCCGAAACGAATGAGTACAATGAGATCTCGTGTGCTACCATCGAATCACGAAAGTCT
+
/77:7<//4444455555;999;55.59=7<@@;;:9@=@?@BBCC@CC@A?::893888';6=:9843877<<3;799:::*<@;<9===2:<;,/////;=>=9=8;;7;@@9=?::@?>=>@00//00/3::4525<<<>DCC?C@BBB@CCCBBCCB=??AA?A?BC>A@:588;==5433687;;==';:<:==B::=8578255;929999@::4::988<B>=9BBB<A?A<88====<=>BBBBB@774BB=88=@@@=<><<<;<;=9477*3888
@ATNG8:01686:07332
GATGGTAGCACGAGTCACTCATATCCAGAAGAGTCAGGAACTCTAGAAGAATTCAGATTTTTAACACGAGAGTAAACGTAAAAAGAAGGTTTTACAAGACTCACGTTAACAATATTGCAGCAGTACGCACACAATCGAAGCGCAGTAAGGATGGCTAGTGTAACTAGCAAGAATACCACGAAGCAAGAAAAAAGAAGTACGCTATTAACTATTAACGTACCTGTCTCTTCCGAAACGAATGAGTACCTCTCAGACGCTCGTCCTACCATCGAATCACGAAAGTCT
+
44=>9======;;;@;;;=>BBB;;269;;>0//<//,/@CCCCDC>:BB<@7?AAA@A>>+@5:<9@??@@999-9@A@AAA1A?;:2555&5=9499;;<@:=>4929=8@BC?BBBBBBABDCBBA;;;A>AB;;:6><;::54-5844525<<====>9>=====6:;8<;;.3377,37=9889999%8989?:A;;?82058557=1949:@@C?BBBBBBE=?<>BC>BB=6:8==<::6::::==B@<==885=6=;;377888588<>;;;4:433
@ATNG8:01693:07317
GATGGTAGTATAGAGCTCTACATAGTACTCATTCGTTTCGGAAGAGACAGGTACGTTAATAGTTAATAGCGTACTTCTTTTTCTTGCTTTCGTGGTATTCTTGCTAGTTACACTAGCCATCCTTACTGCGCTTCGATTGTGTGCGTACTGCTGCAATATTGTTAACGTGAGTCTTGTAAAACCTTCTTTTTACGTTTACTCTCGTGTTAAAAATCTGAATTCTTACTAGAGTTCCTGATCTTCTGGGCAGACTCTGCACACGCCTACCATCGAATCACGAAAGTCT
+
@@@@?CGCCCC99:@<;AAB>CCCCCCBCD@@=@BBA<BC?C@A@@AD;;;;BCBC>A>ABCC@C?BBBECBA:@7@@<B<+?=8=333,3<;?:==B>AB?B???AA;?>>?BA>>;=>>=B=AAA;;:@A=B>>>=;;;>>>>>>A??>==8818::6;=9=:=====>>>=8<<=<=1;6=9:::::+;=AAA:@@@>>=@?==4;;:;+;>@A=7=7<=-//<<==@A<A<><<??@<???B:B>>:;<:///<<<?@@:??A=>=>>?;?A;;<AA9A:::
@ATNG8:01693:07339
GATGGTAGCGCGACGAGCGTAGACCAGAAGATCAGGAACTCTAGAAGAATTCAGATTTTTAACACGAGAGTAAACGTAAAAAGAAGGTTTTACAAGACTCACGTTAACAATATTGCAGCAGTACGCACACAATCGAAGCGCAGTAAGGATGGCTAGTGTAACTAGCAAGAATACCACGAAAGCAAGAAAAAGAAGTACGCTATTAACTATTAACGTACCTGTCTCTTCCGAAACGAATGAGTACGTGTGCGACGTGTCTCCTACCATCGAATCACGAAAGTCT
+
55<=8=>CBBBCCBBBCDCCCCCC@BAA>ACCB;;8;=AAC;<;C@CC?C?BA?@?AAA2A?BBBBBBBBCBB8@>;;:;;*;=;99>>?8ACC@CDAAACCCD@C@BC?CBC@CDB?@@FHGCCBBBBCC@CB@@>@CCCCD?><@?BAB@BCCDDDCC?BBCBBB@BB?AAB?CCCCD=BAA>ABAAA3BB?BBBCBA=<;/718AAA=A<ABCCC?BC@@@AB?C>AAB>BBBABBBBBBBBBBCB>@?BBCBC>>A<>>B<@@@@A;>>BCCBC?B999
@ATNG8:01695:07300
GATGGTAGAGAGAGCTCTCTCATCGTACTCATTCGTTTCGGAAGAGACAGGTACGTTAATAGTTAATAGCGTACTTCTTTTTTCTTGCTTTCGTGGTATTCTTGCTAGTTACACTAGCCATCCTTACTGCGCTTCGATTGTGTGCGTACTGCTGCAATATTGTTAACGTGAGTCTTGTAAAACCTTCTTTTTACGTTTACTCTCGTGTTAAAAAATCTTTAATTCTTCTAGAGTTCCTGATCTTTCTGGTGTCTGATCTGTATCACTACCATCGAATCACGAAAGTCT
+
::<A=<;A>AA@;;5555BBB<BC@@@BBBDC=A;;<09@9=:@@@BBBB?AADCEAE@BBBC@B@CCABAB?9;:988878#3838;8818>@C?CB@?@@-0096//*/=B;BBCG>??@?>;>AA@>;;;>EAAA;>>>>>@@@@>>>@A===388;;?>9=:>??BDAAAA595667,78@188:::):<=>>5<797552999189988$72//'/)/2--(----7770505666666/6661662257>>999=<<<>>>AA=>>>=:7;66///=6=>==
@ATNG8:01697:07337
GATGGTAGGCGACATACATACGCGCCAGAAGATCAGGAACTCTAGAAGAATTCAGATTTTTAACACGAGAGTAAACGTAAAAAGAAGGTTTTACAAGACTCACGTTAACAATATTGCAGCAGTACGCACACAATCGAAGCGCAGTAAGGATGGCTAGTGTAACTAGCAAGAATACCACGAAAGCAAGAAAAAGAAGTACGCTATTAACTATTAACGTACCTGTCTCTTCCGAAACGAATGAGTACCTCTCAGACGCTCGTCCTACCATCGAATCACGAAAGTCT
+
59>><@CC@B?AACDECCCCCBCCC@CCC@CCCCAA?A?BBCDCCB?CC@C@DBBCCDDD2D@DDCCCCCCCDD=DCCBBBB5BC?C?BBB<BCC@CCCCCCCCC@C@AA?ADD?B@CCCCCB:;:BCCBBCACCCE?BACCCCCC?IBDA@?@CCCDDCC@CCCCCC>AA@BBB8:9<==6>>>:?BBDA2??<?ACBBBB@A;?;??CC<?<?@BBB@CCBB@AA?C?BBB>BCC?BACCCCB?BBAAABBBAAABBCC@BAA>ABB@@=AACCBBA<@@??
@ATNG8:01700:07314
GATGGTAGATACTCGCTGATACACCCAGAAGATCAGGAACTCTAGAAGAATTCAGATTTTTAACACGAGAGTAAACGTAAAAAGAAGGTTTTACAAGACTCACGTTAACAATATTGCAGCAGTACGCACTCAATCGAAGCGCAGTAAGGATGGCTAGTGTAACTAGCAAGAATACCACGAAAAGAAGAAAAAGAAGTACGCTATTAAACTATTAACGTACCTGTCTCTTCCGAAACGAATGAGTACATAGATATACGTATAGCTACCATCGAATCACGAAAGTCT
+
45::5:==::::555:<;>;9;:>>6>>>5;><??>9>?:99?B<<>;??C?BCBBBBAA2B<@@@000@0//9.6744444$4;.4.599&55<9;A6:9=@?@;@?;;7;BD?BBCCCCC;:9BCDDCC@;@<;;9@>>=<<:919<@@@?B??><<::7:::<99498-337,333333&394;==A=1==7<====433;,22(2799377;;@@??995>>;;9<6::?<=BB>BBBCBA@BAA@AACBAAABABBAB;<;388>;;5;?BBB?@00///
@ATNG8:01705:07295
GATGAGTACAGTGTAGTAGACCAGAAGATCAGGATCTCTAGAAGAATTCAGATTTTTAACACGAGAGTAAACGTAAAAAGAAGGTTTTACAAGACTCACGTTAACAATATTGCAGCAGTACGCACACAATCGAAGCGCAGTAAGGATGGCTAGTGTAACTAGCAAGAATACCACGAAAGCAAGAAAAAAGAAGTACGCTATTAACTATTAACGTACCTGTCTCTTCCGAAACGAATGAGTACGAGAGAGCACACGTGTCTACCATCGAATCACGAAAGTCT
+
BBBCCCBBCDDCCCCCECCBB?BBB?BBCBCC@CCCBCBEDD@DD?C@BBBCCCCC5C@CBCCB@@@:;;.;>;9999$99492555&5996;A>B<@@@@<@?AB@CBB?@@BBBBCCCCCBBBEDC@CCBB?@@@BBBDC@D@CBB@BCCCCCCB?BBBBCB@CB@BBB@BBBBC>??=;::9999%9?>ABACC@@AC=D<>>==6=:=<AAB>A@@==@?;@?BDE>CCC?CCABAAAA@@@A??@BBBCBBCCC???;?888B=A=AABBB=A:::
@ATNG8:01713:07301
GATGGTAGGCGAGAGTGAGACGCAGTACTCATTCGTTTCGGAAGAGACAGGTACGTTAATAGTTAATAGCGTACTTCTTTTTCTTGCTTTCGTGGTATTCTTGCTAGTTACACTAGCCATCCTTACTGCGCTTCGATTGTGTGCGTACTGCTGCAATTATTGTTAACGTGAGTCTTGTAAAACCTTTCTTTTTACGTTTACTCTCGTGTTTAAAAAATCTGAATTCTTCTAGAGTTCCTATCTTCTGGCACTCTGTCAGCGTCTGCTACCATCGAATCACGAAAGTCT
+
:8:;9==?;B<<<<<9777////<<<ABCIBB=B;;;/;@;@;@AA@@AB?BCCBA=@=@CAA>B?@>?==;;<=9<;===+334877818;?B?BBB@AB?:9839=9=>>;;=@@;>A>;?:87887599157773//.7862559;7789//(/(/638:6;3///79//59275555)5.55,55889*777::396999522779'22222#222.3494..*/533962(,(,,,-7-359496785999955577;9;88::597755/396---9)--22
@ATNG8:01713:07338
GATGGTAGGCGTGTGAGATTCTGCCCAGAAGATCAGGAACTCTAGAAGAATTCAGATTTTAACACTGAGAGTAACGTAAAAGAAGGTTTTACAAGACTCACGTTAACAATATTGCAGCAGTACGCACACAATCGAAGCGCAGTAAGGATGGCTAGTGTAACTAGCAAGAATACCACGAAAGCAAGAAAAAGAAGTACGCTATTAACTATTAACGTACCTGTCTCTTCCGAAACGAATGAGTACAGAGAGTACGATATGTCTACCATCGAATCACGAAAGTCT
+
45<>8=BE@BBAB<BBCCC@GCBCB=CDCABB><<<:D@CCBBABB?A@=B@DCB<;;;.0;<<0/08858//)/66666*//)3-333&338389::88<BB?B@CC@CBB?BB@BBAA>>?BD>>>?A<@@@A<A=?@@F8738>@>A@B???BCCC?CAAACC@CC?BBB?BBBBA;>993:9:::(:939=:;=:;;<:=::;8838;@=:;;<????>>>=B<@@E8>??<?@@@987?>@@ACF@>>>?BB@@A@>>;>BABA=889@AAD9@;;;
@ATNG8:01715:07328
GATGGTAGGCGAGAGTGAGACGCAGTACTCATTCGTTTCGGAAGAGACAGGTACGTTAATAGTTAATAGCGTACTTCTTTTTCTTGCTTTCGTGGTATTCTTGCTAGTTACTCTAGCCATCCTTACTGCGCTTCGATTGTGTGCGTACTGCTGCAATATTGTTAACGTGAGTCTTGTAAAACCTTCTTTTTACGTTTACTCTCGTGTTAAAAATCTGAATTCTTCTAGAGCCTGATCTTCTGGGCTGCGCTGATATGCGCTACCATCGAATCACGAAAGTCT
+
?@B>@CCC?BBAABBCDCCC96;AACCCCEBA>A@??;@B?B@BCCDEBB?BCCBB?C?A@BB@B?CCBBCCCCC?BABBB2@C>CCAA=AAAA?AAA?BB>B==>CD?A@CAABBB>BA><@=AAAAAA??;?BBA6:8>>>@?>?@@@B@???8:;A=AA<@<@>>>>>>>>7=====2=<A<@@@@@/@@@@@:@;;;@?>=>@<@@@@/@;:;B=B=@@;??>BAAA;@??@AA<>>=?8>::;CC>>>AA>>=>>?AA<@?@AA=@:::@@A7>>>>
@ATNG8:01716:07318
GATGGTAGACACGTGTGCTCTCTCGTACTCATTCGTTTCGGAAGAGACAGGTACGTTAATAGTTAATAGCGTACTTCTTTTTCTTGCTTTCGTGGTATTTCTTGCTTAGTTACACTAGCCATCCTTACTGCGCTTCGATTGTGTGCGTACTGCTGCAATATTGTTAACGTGAGTCTTGTAAAACCTTCTTTTTACGTTTACTCTCGTGTTTAAAAATCTTGAATTCTTCTAGAGTTCCTGATCTTCTGGCTCTCGTAGACAGATATACCATCGAATCACGAAAGTCT
+
::;<?B@<<9A:9556559=666=@A?A@BBC?CCBF>DC@C@BB??>==*0//77394555<7A:>???BA@@@;;<<;<,7789999(3=>>:@>><3982997,399288;;=<==84526;6>8<;>=>>;?>AA8;;;?>>?888@?>;;;=5;;;:?A5;6:<===<=<=57:@>>.>1837=DDF/?@>>>1;:<78679777.8:::*9;;3;>6<8;:27A@>>=?<?:=>A===:;;;8=<:9:///66;9:9:9:9<9<:8:A;???>>>?:?AAA
@ATNG8:01717:07333
GATGGTAGCACACGAGATCTCATCGTACTCATTCGTTTCGGAAGAGACAGGTACGTTAATAGTTAATAGCGTACTTCTTTTTCTTGCTTTCGTGGTATTCTTGCTAGTTACACTAGCCATCCTTACTGCGCTTCGATTGTGTGCGTACTGCTGCAATATTGTTAACGTGAGTCTTGTAAAACCTTCTTTTTACGTTTACTCTCGTGTTAAAAATCTGAATTCTTCTAGAGTTCCTGATCTTCTGGATATGAGTGACTCGTGCTACCATCGAATCACGAAAGTCT
+
//:<7<AA?CCC;;9ABBBCCCCGCCBDDC;;7;CDA<BB@C?CDCCCBB@BBDCC@B?BCBB?C?BCCCCBA<C8?????1?C@BBBC:?@CC@BBB=AA7::CAAB>BACCBBBB?BBB?B?BB@BC@??<>>@@;>>?===>==>>>B??==9:;;9;;5;;@@AABBA;;5:8888(74<888888(8>==@,//:///67/808867'5::=@;A8><:>@@B???=A=AAAA??:>=?=A>>>A:;:@A@@@@@@@@>>:>=<<=:==?A@@@:@A>>
@ATNG8:01718:07294
GATGGTAGTATATCGCGTCGCTATCTGAAGATCAGGAACTCTAGAAGAATTCAGATTTTTAACACGAGAGTAAACGTAAAAAGAAGGTTTTACAAGACTCACGTTAACAATATTGCAGCAGTACGCACACAATCGAAGCGCAGTAAGGATGGCTAGTGTAACTAGCAAGAATACCACGAGAGCAAGAAAATGAAGTACGCTATTAACTATTAACGTACCTGTCTCTTCCGAAACGAATGAGTACACACTCTCATATGACACTACCATCGAATCACGAAAGTCT
+
--67356;<99455<=656>;<;<>>@@;=00/897;6:::444=6;<6<8887=<@=?.?2><8?:9=////(///////$/:3:.555&555.5556<B>>D:B=9;8;@A@BCB?@@CCCCEFCCB@@>@BAB@B@@AC@A@@C@CAA>@BAABCCB@BDCBBC>BB>AAC99:BBBB???>ABBB:CDE@CCCBBCCCC<@<@@??<@<@AACCA;:6>=<<>A=BBE>AAA?BBBBBBBBEA???BBBBC@BBDB==BB7===;;8;=>?@@@;@;::
@ATNG8:01718:07316
GATGGTAGTACAGTGATAGACGACACCAGAAGATCAGGAACGTCATAGAAGAATTACATGATTTTTTTAACACGAAGAGTAAAACGTAAAAAAGAATGGTTTTTACAAGACTCACGTTAACAATATTGCAGCAGTACGCACACAATCGAAGCGCAGTAAGGATGGCTAGTGTAACTAGCAAGAATACCACGAAAAGCAAGAAAAAAGAAGTACGCTATTAACTATTAAACGTACCTGTCTCTTCCGAAACGAATGAGTACCTCTCAGACGCTCGTCCTAATCGAATCACGAAAGTCT
+
7///2775555///7::566=::://)/77)/59555.5.555554;<=9<95:)/////6688888#8287333,38333;;+98//////#/9)//)////$/995;:66/////(348;6933.3885@ABBCBCDCCCCC?DCBB>AACCCAAA=A>????BBABA@??;?@AA:978@<@?>9>ABBBB6887/77=<==';<45225;A==?=@<;<;=/77(6;CCB@DC::;AC=A=<<<0:;;6;@@@AAB?BBBCBBBBBBBBBAA=9938<;?9<<///8918//6
@ATNG8:01720:07290
GATGTAGGCGAGAGTGAGACGCAGTACTCATTCGTTTCGGAAGAGACAGGTACGTTAATAGTTAATAGCGTACTTCTTTTTCTTGCTTTCGTGGTATTCTTGCTAGTTACACTAGCCATCCTTACTGCGCTTCGATTGTGTGCGTACTGCTGCAATATTGTTAACGTGAGTCTTGTAAAACCTTCTTTTTACGTTTACTCTCGTGTTAAAAATCTGAATTCTTCTAGAGTTCCTGATCTTCTGGGCTGCGCTGATATGCGCTACCATCGAATCACGAAAGTCT
+
BCAABCD@DCCBBBBCCCD969>>BBCCCCCAFCBB=BC@D@DAB@BCCADCBBB>A>ACCD@D?CAABBCBCB?BBBBB3BB?BBBB?CBBB?BA@<@@3::@ABC@BBBA@ABB>A@==A<AAAAA:::<@B@@<@@AB@@???@@AA>?>A689<8=>8>;>>?A@@@@@;@BAAA;A=D;@@@@@/??88819/////<76;=CDDC/>:::A<A:>>:=??@=>><@<??===A666::2:///:967;C@@??>>>;;7;;;@@<@@@@@AD;A@@>
@ATNG8:01722:07295
GATGGTAGCACGACACGACGATGTGTACTCATTCGTTTCGGAAGAGACAGGTACGTTAATAGTTAATAGCGTACTTCTTTTTCTTGCTTTCGTGGTATTCTTGCTAGTTACACTAGCCATCCTTACTGCGCTTCGATTGTGTGCGTACTGCTGCAATATTGTTAACGTGAGTCTTGTAAAACCTTCTTTTTACGTTTACTCTCGTGTTAAAAATCTGAATTCTTCTAGAGTTCCTGATCTTCTGGGATGTGTGCGCAGTGCCTACCATCGAATCACGAAAGTCT
+
56CC9=CBBBB;66;ADBB:66==>BCCCCAA@BCCH?FJ@D@DCCCFCC?AACCB?B@A@AB@C@BBBBBBBAB=::999)3<5@:::(7::37AB<8BC=??AB@@=ABAAABBB?@??AE@DBAA??BB;??BD7:;????@AA???A@?>?:===<@@=C:>=>A@@@@?<???BB3?;?=@@@@@/??@BB:A@@;;;;<;A=BBBC/B@???=B<??:=>@@???>E7;;AA==::99=6=///=<<888=<<<>9<:616:9//*/67<===6A>=;
@ATNG8:01722:07308
GATGGTAGCTATACGTATATCTATGTACTCATTCGTTTCGGAAGAGACAGGTACGTTAATAGTTAATAGCGTACTTCTTTTTCTTGCTTTCGTGGTATTCTTGCTAGTTACACTAGCCATCCTTACTGCGCTTCGATTGTGTGCGTACTGCTGCAATATTGTTAACGTGAGTCTTGTAAAACCTTCTTTTTACGTTTTACTCTCGTGTTAAAAATCTGAATTCTTCTAGAGTTCCTGATCTTCTGGAGATACACATGATACTCTACCATCGAATCACGAAAGTCT
+
:<>A8@@;;;<<=@:96>@C@CCC?BBBBBCF>C<;;0;C?B?BDCCBBBAJJCCB@B?B@A@@B?BCCCC@::<8====>+;:688:=5;==B?BCC>BB>A@>BBB@CBCBBA::5898;A:=8>@@=<<;A@==::;;>>:::=====>:9:5///167596>>@@=>=>>:<=<AA6<7<988888(6=8867'66:878<9776??:?*799964;655.26662555:2766622,2893999:>><<<@<>>A@;;<//)/77695:///===6==A>
@ATNG8:01722:07311
GATGGTAGACACGTGTGCTCTCTCGTACTCATTCGTTTCGGAAGAGACAGGTACGTTTAATAGTTAATAGCGTACTTCTTTTTCTTGCTTTCGTGGTATTCTTGCTAGTTACACTAGCCATCCTTACTGCGCTTCGATTGTGTGCGTACTGCTGCAATATTGTTAACGTGAGTCTTGTAAAAACCTTCTTTTTACGTTTACTCTCGTGTTAAAAATCTGAATTCTTCTAGAGTTCCTGATCTTCTGGAGATATCATCAGCGAGCTACCATCGAAATCACGAAAGTCT
+
55<=:>BB@?;<;99956999;556<<::BBA:AAAB=BCBDAA@@BCCC@BBA;::0;5:9>B;C:>?@@;00/:3/////$/3,37;;3:@?@;@@@;?A9?9:9=?9?BB@AABB@B@@<A<@?@??A>@;@AAA:=>AAA>>===A=>:;:>:>::7;>:?=??????>?>:>88988(98>6>;;;<,<==>>///76;<8==A;@@@?/?;;;@=A=AA=AB???@@<@=CBBBAA:>>><==>@A@>@>@?>?AC?>>=@;>9:787-8>>AAAA:???A
@ATNG8:01723:07336
GATGGTAGCGCACACATAGATACAGTACTCATTCGTTTCGGAAGAGACAGGTACGTTAATAGTTAATAGCGTACTTTCTTTTTCTTGCTTTCGTGGTATTCTTGCTAGTTACACTAGCCATCCTTACTGCGCTTCGATTGTGTGCGTACTGCTGCAATATTGTTAACGTGAGTCTTGTAAAACCTTCTTTTTACGTTTACTCTCGTGTTAAAAATCTGAATTCTTCTAGAGTTCCTGATCTTCTGGCTCTCGTAGACGATACTACCATCGAATCACGAAAGTCT
+
8:>:266>>CCB@?@AB@<<>;;;ABBBCC@A<;55>6==:>8=69666<8<<;?;8A<A<BB@C@B;:9:55544)44444$4@7@:??,94::.965.5@1696CCC@EAAAA@?@=@A@>A=;;;AA@@@>A;;;5:;@;99@AAB::999:>:>@?8>>6:49599<<C>C?;<C@G2B:B=@@AAA0AABBB=BCB;;;;BAA;AAAA0BBBCCACABB@BBBBBBC>@>@BBDCC?B;;7;BBCAAACBCBBAACCB;0,000009<>A?BCC=?>A@
@ATNG8:01725:07304
GATGGTAGACATATCGTACTCTCTGTACTCATTCGTTTCGGAAGAGACAGGTACGTTAATAGTTAATAGCGTACTTCTTTTTCTTGCTTTCGCGGTATTCTTGCTAGTTACACTAGCCATCCTTACTGCGCTTCGATTGTGTGCGTACTGCTGCAATATTGTTAACGTGAGTCTTGTAAAACCTTCTTTTTACGTTTACTCTCGTGTTAAAAATCTGAATTCTTCTAGAGTTCCTGATCTTCTGGATATGAGTGACTCGTGCTACCATCGAATCACGAAAGTCT
+
56>>:@CCBBBBBDDBBCCBCCDCGDCBBB;;0;CAA;AA=A@BBBCCCC?CCAA@?B@CCBB>A>ADBA??@9953;===+BB?B77729A@@<A??=?A499;>==8>@@?==?@:>>>;?=@@@A@@@@<@>>><@@@A@@@=>>AA:::@@:;;<=AD<>:>@@AAABBD;??AAA6@<@;<<<<<.<AAAD7===>@@A?>>8<<<;+<::;A;?9>>;??C====>G<???A@@:=>A=A>>>@@???A?>?AA>>>AA<@?>>><;;;@@@A:A@;;
@ATNG8:01727:07315
GATGGTAGTGCGTGAGAGAGAGACCCAGAAGATCAGGAACTCTAGAGGAATTCAGATTTTTAACACGAGAGTAAACGTAAAAAGAAGGTTTTACAAGACTCACGTTAACAATATTGCAGCAGTACGCACACAATCGAAGCGCAGTAAGGATGGCTAGTGTAACTAGCAAGAATACCACGAAAGCAAGAAAAAGAAGTACGCTATTAACTATTAACGTACCTGTCTCTTCCGAAACGAATGAGTACGAGAGAGCACACGTGTCTACCATCGAATCACGAAAGTCT
+
?BCE@BBCBBCDCCCCCCCBBB;:5)59<9>CDDCB?B?CABBCD??=@@C@CCBBCBCC3B?BBBBBBB?>>=3<>9;;;<*;G=?;AAA7@BB?BCBBCCCBB>B?AA?BBB?BBCCDBBCCCCCCCCBD@BBBB?BBBBBBBD?CADAB?BCCCCCAA?ADDCBA?BB@BBA?BBBBB<???<@@@@@2@C@C>>=CBBBB?B?B@AA:>:=AC@@=@BBBCBB?B?BBB=BDF?AACCCCBBBBBBAABBBBBCCBBB??@?B@?;C=@@BBBCC=C:;:
@ATNG8:01679:07349
GATGGTAGTATAGAGCTCTACATAGTACTCATTCGTTTCGGATGAGACAGGTACGTTAATAGTTAATAGCGTACTTCTTTTTCTTGCTTTCGTGGTATTCTTGCTAGTTACACTAGCCATCCTTACTGCGCTTCGATTGTGTGCGTACTGCTGCAATACTGTTAACGTGAGTCTTGTAAAACCTTCTTTTTACGTTTACTCTCGTGTTAAAAATCTGAATTCTTCTAGAGTTCCTGATCTTCTGGGTGCGCTACAGTCTCTCTACATCGATCACGAAAGTCT
+
<<:@>@>CCDCA@;;999555;;;;A:96>>=5@@BC>BE@CBBAAAAAC?BCCBD999;CDD?B?BB?>>=:99433333$37499:<5<8886::9/33.33;:::>BCD?<;??187<6;4<=<=>AAA=99<D=>>>===?;;;???@>>><=;;;BD:?7;::;:>@99657878+8+/-/8;>;)33327.8./...855749=>>*:977749599058<;>@@<@<@@??=>:=:;:1:;<=>===?>>>===?;76977///555535.576.
@ATNG8:01680:07365
GATGGTAGTGTCAGTGCGCGTCGTCCAGAAGATCAGGAACTCTAGAAGAATTCAGATTTTTAACACGAGAGTAAACGTAAAAAGAAGGTTTTACAAGACTCACGTTAACAATATTGCAGCAGTACGCACTCAATCGAAGCGCAGTAAGGATGGCTAGTGTAACTAGCAAGAATACCACGAAAGCAAGAAAAAGAAGTACGCTATTAACTATTAACGTACCTGTCTCTTCCGAAACTAATGAGTACTGTATCTATGTGTGCGCTACCATCGAATCACGAAAGTCT
+
5:;;7<>DBB<>?==>>?>@=?>><8<@@=@CBBAHFF@BBCCBAA>BA=@?@@@ABCCC3B?BBBBBBCA:::5:=A?AAA2BC@C@CDD;CCCACCBBCCCCC@D@BB@BA@<AC@AACCCBBBCCBBBC?CCCC?BABBAAAB>B?B@A>ADDDCCAA>BCCCCC?BB@BBB?BB99929A@?CCDCC3CC?BAAABBCCB8:7;?BA6;7;?BAB?CB???AB?B?BGD=BAB@CBC::9BBBCABBCBAAAB@??BB??;<@BAAA;>>;;@CC>A999
@ATNG8:01680:07373
GATGGTAGCACACGAGATCTCATCGTACTCATTCGTTTCGGAAGAGACAGGTACGTTAATAGTTAATAGCGTACTTCTTTTTCTTGCTTTCGTGGTATTCTTGCTAGTTACACTAGCCATCCTTACTGCGCTTCGATTGTGTGCGTACTGCCGCATATTGTTAACGTGAGTCTTGTAAAACCTTCTTTTTACGTTTACTCTCGTGTTAAAAATCTGAATTCTTCTAGAGTTCCTGATCTTCTGGGCAGACTCTGCACACGCCTACCATCGAATCACGAAAGTCT
+
BAAA@DFCBBBB@@@BBCBBBBA<@A?AA;9;8@@AF?DE@B?CBCCCBB?BBECB?@?@@CC@EA@A@BCCCCC?CCCCC3BA=A???7><>A=@@@@CC=@??AAA@BBCBBB9949:@>B?BBAAB>>>;?AAA=A@@????:;:@99*////6638;080778<<99<;497877'67>3::AAA/??<<<5<=<<==;886-6878(88:;=9>:>>9>@>@><><B=BAAAAB=;;:>6=88/:::///@@=AAB8;::6666//)/8888<>088;<
@ATNG8:01680:07374
GATGGTAGTGCGTGAGAGAGAGACCAGAAGATCAGGAACTCTAGAAGAATTCAGATTTTTAACACGAGAGTAAACGTAAAAAGAAGGTTTTACAAGACTCACGTTAACAATATTGCAGCAGTACGCACACAATCGAAGCGCAGTAAGGATGGCTAGTGTAACTAGCAAGAATACCACGAAAGCAAGAAAAAAGAAGTTACGCTATTAACTATTAACTGTACCTGTCTCTTCCGAAAACGATGAGTACGTGTGACGTACGTGAGCTACCATCGAATCACGAAAGTCT
+
:::;9B=CCAAABBBBCBB>>@00+/9929><<;?@C<>>>00/;:;;:;<A@ABCDDF3B88::988:<777(7;::994$4:5:;@??4@@@:@C;A?BB9929===;@;;5:@@@@BAACCAAABB;;9;ABC:;;BBB@@@?C>B;;6:AAABBCC@@@@AAA=A?>AA@=@A@BB<BBA<9999::%9<98919@@@BBC?B??;;@=?<///9896/725525.54....&.3...63352225224:::::;;;544@;;<;787729A???CE>C???
@ATNG8:01680:07381
GATGGTAGGCACTGCGCACACATCCAGAAGATCAGGAACTCTAGAAGAATTCAGATTTTTAACACGAGAGTAAACGTAAAAAGAAGGTTTTACAAGACTCACGTTAACAATATTGCAGCAGTACGCACACAATCGAAGCGCAGTAAGGATGGCTAGTGTAACTAGCAAGAATACCACGAAAGCAAGAAAAAGAAGTACGCTATTAACTATTAACGTACCTGTCTCTTCCGAAACGAATGAGTACACATCGTCGTGTCGTGCTACCATCGAATCACGAAAGTCT
+
55==;?CC@CB;<;@BABCBBBAA>BBC@CCCCCB@C@CCCCCBB@CC?B@BB@;;;;;*;=@CCCCCCBBBA;??;;;;;*;C?C@CCC<CDGACCCCCCDBC?B?BB@BBC@BBCCCCCCBCGCCBBBC@BB@@=@BA@AC??=@@B@A?@CECCCAA>ABBBBBACC?BBB>AA?@@:>??=<????.?C?BBBBB?::>:>388AA<?<??C@@>@C@@@DC?B?BCC?BCC????BBBCCCBAABBBBBBBAAABBBBC@CDBBD?BBBBBBB>CAAA
@ATNG8:01680:07386
GATGGTAGCTATACGTATATCTATGTACTCATTCGTTTCGGAAGAGACAGGTACGTTAATAGTTAATAGCGTACTTCTTTTTCTTGCTTTCGTGGTATTCTTGCTAGTTACACTAGCCATCCTTACTGCGCTTCGATTGTGTGCGTACTGCTGCAATATTGTTAACGTGAGTCTTGTAAAACCTTCTTTTTACGTTTACTCTCGTGTTAAAAATCTGAATTCTTCTAGAGTTCCTGATCTTCTGGATAGCGACGCGATATACTACCATCGAATCACGAAAGTCT
+
A?AA?B<ABA=@A;:6;<<BCCCCCCCDBAAFAFCCG=DC?A?ACCBCLL?AADCD@B@BBDD@C?CBCCAABCC>AABBB1CC?CCCD<AABE@B@?=?D@@@?BBC?BBBBCBBB?AAA?C?BBBDBAAA?A???;?A>788===@A>>>@??=???;??=B;>>>A=<==<475655'54;7<:<==/>@@AA:<;:@@===>?18888(8;;=A:=6::4:><>>9;5:4:;:;;>=@@@<AAA@@@?>===:9=///:771;====8=>888>?6;:;;
@ATNG8:01686:07343
GATGGTAGGCGTGTGAGAGTCTGCCCAGAAGATCAGGAACTCTAGAAGAATTCAGATTTTAACACGAGAGTAAACGTAAAAAGAAGGTTTTACAAGACTCACGTTAACAATATTGCAGCAGTACGCACACAATCGAAGCGCAGTAAGGATGGCTAGTGTAACTAGCAAGAATACCACGAAAGCAAGAAAAAGAAGTACGCTATTAACTATTAACGTACCTGTCTCTTCCAAACGAATGAGTACGATGAGATCTCGTGTGCTACCATCGAATCACGAAAGTCT
+
5<>@@BBD@BBBBBDCCCEBAA999/5DD@CCBDCDBC?AACCDCC?;:8;<?@?;;;;.;@BBABBCBBBCA=@@99999):>;<3777&3=96<B=CBBBBB?B>>><>BB<A?AAD?>>>>>>>>>??=A?>?;?@CCAA::8;<A?B@BBBBBBCC?AA@@CC?CC;AAD?AA>?<5=9939AAAB3BA>BB@@A===>6;5;A==:==A?888<AA??>>>=@=CC>DBB@BB??::9BCCBBDB???B>>A;;;AAA<A;>>A?C>?>AA@;AB??
@ATNG8:01686:07349
GATGGTAGCACGTGTCACTCATATCCAGAAGATCAGGAACTCTAGAAGAATTCAGATTTTTAACACGAGAGTAAACGTAAAAAGAAGGTTTTACAAGACTCACGTTAACAATATTGCAGCAGTACGCACACAATCGAAGCGCAGTAAGGATGGCTAGTGTAACTAGCAAGAATACCACGAAAGCAAGAAAAAGAAGTACGCTATTAACTATTAACGTACCTGTCTCTTCCGAAACGAATGAGTACAGAGAGTACGATATGTCTACCATCGAATCACGAAAGTCT
+
//8969AA?CBA;@BBCCCCBBBBDGBBB@DCCBBC@C@CCCCDCC@BC@CABABBBECD3C?CBBCCCCEBA@8?=@A@@@,@A<@=BBB<BCFAECCCCCCBB?B?CC@BBB?BBCDEBBBCBBBCCBDC@CCBB?BABABB??<@@EED?BBCCCCBA?BBCCCC?A@=ADD<??BBF>AAA@CCCCC2BB?BBBBBBCAA7;6;C>>7;7:>BAA?AA;;:AA?B?BBC?CBB?BBBBBBBCDAA@AACCCBBBBBBBB@<8=A@@@<AA>>>??8?:;:
@ATNG8:01701:07346
GATGGTAGATACTCGCTGATACACCCAGAAGATCAGGAACTCTAGAAGAATTCAGATTTTTAACACGAGAGTAAACGTAAAAAGAAGGTTTTACAAGACTCACGTTAACAATATTGCAGCAGTACGCACACAATCGAAGCGCAGTAAGGATGGCTAGTGTAACTAGCAAGAATACCACGAAAGCAAGAAAAAGAAGTACGCTATTAACTATTAACGTACCTGTCTCTTCCGAAACGAATGAGTACGAGAGAGCACACGTGTCTACCATCGAATCACGAAAGTCT
+
55<=9=CDCB@A@CBCBCBDBCCCC=CBB>@@@C@?<@;>@>AA@B?C?<@9:00A@@@A00,/<;>>=<;777)8@;<<;<';=994555&5@=9;A<BABCDDAC@CC?CCC@BBBCBBBBAAABBBBCC@FB@A>@AAAABBD@C@CBB@BBBBBB9949??=???AA>ABC@@@?BB;B=><?BBBC3BB@B999BBA@@4816;=A8>9==BBA>A@:::AA>A?@A@9?>@=@AA@CCA::9AA:9:BBEDCBBBBBBB?A===><>@BBAAA9@:::
@ATNG8:01701:07347
GATGGTAGTATATCGCGTCGCTATCCAGAAGATCAGGAACTCTAGAAGAATTCAGATTTTTAACACGAGAGTAAACGTAAAAAGAAGGTTTTACAAGACTCACGTTAACAATATTGCAGCAGTACGCACACAATCGAAGCGCAGTAAGGATGGCTAGTGTAACTAGCAAGAATACCACGAAAGCAAGAAAAAGAAGTACGCTATTAACTATTAACGTACCTGTCTCTTCCGAAAACGAATGAGTACTGTATCTATGTGTGCGCTACCATCGAATCACGAAAGTCT
+
A@@@<@CB:;9=<@BDC??@;;>?C;BBB=:;59=9.616>>@@;D???:?:BBAB=>@@+@:A<<<=<<<<>>39999999(=9892555&55:79?;;;;;;;:>?AA=BBB?BBBBCCBCCBBAAAB@@<@B@@=ACB@@A0000?@@C@B@ABDBBA?CCCBBB???:>9717<;;;78:>6;;=;>.>@=@AABBD@:9,/*/877.505;@@@?C@?<:;<6;67777&7;;6;??BBBBBBB><<<<><?BABBBB@@A>@>=6817=>>;00+0000
@ATNG8:01702:07376
GATAGAGTACAGTGTAGTAGACCAGAAGATCAGGAACTCTAGAAGAATTCAGATTTTTAACACGAGAGTAAACGTAAAAAGAAGGTTTTACAAGACTCACGTTAACAATATTGCAGCAGTACGCACACAATCGAAGCGCAGTAAGGATGGCTAGTGTAACTAGCAAGAATACCACGAAAGCAAGAAAAAGAAGTACGCTATTAACTATTAACGTACCTGTCTCTTCCGAAACGAATGAGTACTGTATCTATGTGTGCGCTACCATCGAATCACGAAAGTCT
+
CC>CCCCBCBCBBCBCCCCCCC@CCCACCCCCB?B@BBCCCCC?CB?C?CBA@@@A@2A@BBBACCBC?>=5;;9;;;;*;B@D@CCC;CCDACCCCCCCBB?BABA?B@@>AFEEDCCECCCBBBCCC@BCBB?AACCBBCB?C@CAA>ADDCCCAA?BBB@AA@BB@BBC=?@BBB=???<?CCDC3BB?BBBBBCCBB?@<@@AA<A=AAC@@=@CBABBB@B?BBB<BCC?A@ACBBBCCCBBBBBBBAA>>>BB999?@@AAA<AA<=AEE?B???
@ATNG8:01706:07364
GATGGTAGTACATGATAGACGACACCAGAAGATCAGGAACTCTAGAAGAATTCAGATTTTTAACTCGAGAGTAAACGTAAAAAGAAGGTTTTACAAGACTCACGTTAACAATATTGCAGCAGTACGCACACAATCGAAGCGCAGTAAGGATGGCTAGTGTAACTAGCAAGAATACCACGAAAGCAAGAAAATGAAGTACGCTATTAACTATTAACGTACCTGTCTCTTCCGAAACGAATGAGTACAGAGAGTACGATATGTCTACCATCGAATCACGAAAGTCT
+
CA@@=AC><99://///;>?<;<<;:;;@=<@A;;5.57<<<<=@@7;;7:7::;=>??@+=<=GCFCCCCCDD@CCAAB@A1AA;A<@@@9@DD@CCAAAFAABADABB@BCB?BCB@?@BBBCDEDDDCC?BBAA?ACBBE;;;=@=B@A=AAB:;;CC?BBCCCC?BB?@@@?@@EDE>C??:9999-9@@?CBBBBBFCC@B@BBBC@CACCCCB@BCB@@@B>A<@@B=BBD?BBBBABBBBBBBBBBBAAADDBBACBC?BBBBB>A??????8>>?@
@ATNG8:01708:07388
GATGGTAGATACTCGCTGATACACCCAGAAGATCAGGAACTCTAGAAGAATTCAGATTTTTAACACGAGAGTAAACGTAAAAAGAAGGTTTTACAAGACTCACGTTAACAATATTGCAGCAGTACGCACACAATCGAAGCGCAGTAAGGATGGCTAGTGTAACTAGCAAGAATACCACGAAAGCAAGAAAAAGAAGTACGCTATTAACTATTAACGTACCTGTCTCTTCCGAAACGAATGAGTACGTGTGACGTACGTGAGCTACCATCGAATCACGAAAGTCT
+
:;>D:=ACDCCCC?AACDLCCCCCE>BBB@CBBF@A=@=@@BAABAACD?B?BBBBBBCB3B>BBBBAABBBBC>?@@DDDD2CC@C@CCC;CDD@CBBBCCCBC@B@CC?CBB@CCDCDCCCCBCAB@BBB?@@GG?@ABBBAAA?B?BCC@BBCCCCBB?BBCCBB?::6:AA=@ABCC<AAA?BEDDD3BB>?@BBCBBBC<>;??@=8=:>=B@@>@CAAAAA=@=AAA:ABC@BBBAAABBBBBBBCDBBBAABAAABBA@B99:B?BBBCA@@<AAAA
@ATNG8:01714:07374
GATGGTAGGACGAGCGTCTGAGAGGTACTCATTCGTTTCGGAAGAGACAGGTACGTTAATAGTTAATAGCGTACTTCTTTTTCTTGCTTTCGTGGTATTCTTGCTAGTTACACTAGCCATCCTTACTGCGCTTCGATTGTGTGCGTACTGCTGCAATATTGTTAACGTGAGTCTTGTAAAACCTTCTTTTTACGTTTACTCTCGTGTTAAAAATCTGAATTCTTCTAGAGTTCCTGATCTTCTGGATATGAGTGACTCGTGCTACCATCGAATCACGAAAGTCT
+
//;;6:884:<555::<<@??@AB@BCCCCCCAGBBB>BC?B@CCCDCCC@CBCBC@DADCCCGI@BCBCFFCCCACDCCC0;;9;;:D>CBCB996;8;?969CCCG>CCCCBA@@<@@B?B?BBCGHGBB@CDDD@BCGECCBBBDCBBCDCC?DBB@BC?C@CAAAEDBBB?CBDCE;C@C>BBBBA0>@ABC>BACCLJIBBB5;;;:*:C@;;6;>@@=@B@@@@@?B@@???@?;>@B=BCCECCCCB;;;CA@@BDBC@BBBDF@BBABBBM>CBBC
@ATNG8:01715:07357
GATGGTAGGAGACACGTCGCACACGTACTCATTCGTTTCGGAAGAGACAGGTACGTTAATAGTTAATAGCGTACTTCTTTTTCTTGCTTTCGTGGTATTCTTGCTAGTTACACTAGCCATCCTTACTGCGCTTCGATTGTGTGCGTACTGCTGCAATATTGTTAACGTGAGTCTTGTAAAACCTTCTTTTTACGTTTACTCTCGTGTTAAAAATCTGAATTCTTCTAGAGTTCCTGATCTTCTGGGTGCGCTACAGTCTCTCTACCATGAATCACGAAAGTCT
+
55<>9=BB@BBCBBBBBBCDBBCBCCBCBCBB@CCCC>CC@C@CDCCBBB?CCECC?B@BCBB?B@CCCAABABB?BBBBB3BB>A???:>BBB?BCC=??=??ABBB>??BCCA>><>BB?@<@BAAAAAA;AA@@;@AAAAA:::AA:;:??A=AAA<>>:=<>=>>>==AA=B>>>>5>;A5:;;;:):>;<<5=;::;;>>??;????/@>>>B<@<@@:==AA;;;:>:>?>>::7:<AA8777??A:;;=>=>;;;>?B:>>?>866----6.6776
@ATNG8:01717:07384
GATGGTAGACACGTGTGCTCTCTCGTACTCATTCGTTTCGGAAGAGACAGGTACGTTAATAGTTAATAGCGTACTTCTTTTTCTTGCTTTCGTGGTATTCTTGCTAGTTACACTAGCCATCCTTACTGCGCTTCGATTGTGTGCGTACTGCTGCAATATTGTTAACGTGAGTCTTGTAAAACCTTCTTTTTACGTTTACTCTCGTGTTAAAAATCTGAATTCTTCTAGAGTTCCTGATCTTCTGGGATGTGTGCGCAGTGCCTACCATCGAATCACGAAAGTCT
+
56>>:>CCAAABCCCBBBDCCCBBBB<;:CBB@BGFF>CC>B@BBBCCCC@BBBCD@D<@?CC?C?CCCCCBBCA?AACAC1B@=@ABC;BAAA:>?C?CC<889@AA?BBD??>BB?BBB@B?@???@AAA<AAAA<=;>@>>>>>=<=@@>>><>>?=A@:>:=>>??B@A@=@A@@A6@=B<>>@A@/>=<==6=@AAAD@@@@5;;;;.;>?AB<?<>=:=A@@???<B=BB@@??866691:///<=<????@??A:>=?=>888==???@@AA9???B
@ATNG8:01718:07378
GATGGTAGCACACGAGATCTCATCGTACTCATTCGTTTCGGAAGAGACAGGTACGTTAATAGTTAATAGCGTACTTCTTTTTCTTGCTTTCGTGGTATTCTTGCTAGTTACACTAGCCATCCTTACTGCGCTTCGATTGTGTGCGTACTGCTGCAATATTGTTAACGTGAGTCTTGTAAAACCTTCTTTTTACGTTTACTCTCGTGTTAAAAATCTGAATTCTTCTAGAGTTCCTGATCTTCTGGGTCTTCGCTCGTCGCGCTACCATCGAATCACGAAAGTCT
+
@;:55:<@BBBB@@@<>@@;96<>>C=BBBBC@CCCG?CC@B@BCACABB?@@AA@;A=BBBC@C:BCCCBCB>C@CCCCC2BB?CBCB>BCBB?BBB@CC7::??AA=A;99BDAA?BAA?B>AABAAB??=?C>?388?;;;>>>>@@>:;8818;;:>A1839????@@AB7;;?>?3>=D;??DCC/A@===3;;>>>>>=>A8====+<;;:><>=BB<BC@@888<@;;;;@@A<@@@@9;;;<@@B@>>>?>=;;;;=:===@@=>==@@BB;>==>
@ATNG8:01720:07352
GATTAGTATAGAGCTCTACATAGTACTCATTCGTTTCGGAAGAGACAGGTACGTTAATAGTTAATAGCGTACTTCTTTTTCTTGCTTTCGTGGTATTCTTGCTAGTTACACTAGCCATCCTTACTGCGCTTCGATTGTGTGCGTACTGCTGCAATATTGTTAACGTGAGTCTTGTAAAACCTCTTTTTACGTTTACTCTCGTGTTAAAATCTGAATTCTTCTAGAGTTCCTGATCTTCTGGTGAGATATGCATGATGCTACCATCGAATCACGAAAGTCT
+
CDD?BBAABCCCCCBBBDCCCCCCBBBDBB?BBAB=BB>BADCCCCBB?BCCBC?B@BBCC?B>ADDCCBA@A?CCCCC3BB<>?AA9BBBC?CBC@CD7:9?CAA?BBBBCB>>7;;A;@;?>?A???@<@@AA8;:?@?A@@@??AAAABB=A??<@@<@=AAA???A==:===<<-9)/.5555)58777.773...9878+288(2999<5>3;929<=<888:>8<>@@@@688@=BB>>>AAA>>>A?><<<=;;6<9::@<A>>>?;<2;996
@ATNG8:01721:07382
GATGGTAGCTCGCTGATGATATCTCCAGAAGATCAGGAACTCTAGAAGAATTCAGATTTTTAACACGAGAGTAAACGTAAAAAGAAGGTTTTACAAGACTCACGTTAACAATATTGCAGCAGTACGTACACAATCGAAGCGTAGTAAGGATGGCTAGTGTAACTAGCAAGAATACCACGAAAGCAAGAAAAAGAAGTACGCTATTAACTATTAACGTACCTGTCTCTTCCGAAACGAATGAGTACTATAGACTATCTGAGACTACCATCGAATCACGAAAGTCT
+
;4557<<<BCBB@;;?@@:;5566>:>>@;@CCCB=<=;BBB::6=6559=8<<:33333$329:;<==/////(///::::)996<7<<<2=??@C9995<<59758<<3:9979?=<@A<ACCA?@CC;;9:ABB8;;BBCCDD?B==0/)///7889;7<=:::=8==9<;;7:<?@@<>??=89999.9A>@AAA@@B;:69;=::4.43885558<;;;;;=8@5:><58442777;=?ABBBB<@@BBCCC@@??>>=<8<977<6<;>>:9:,:?>>
@ATNG8:01723:07378
GATGGTAGGAGACACGTCGCACACGTACTCATTCGTTTCGGAAGAGACAGGTACGTTAATAGTTAATAGCGTACTTCTTTTTCTTGCTTTCGTGGTATTCTTGCTAGTTACACTAGCCATCCTTACTGCGCTTCGATTGTGTGCGTACTGCTGCAATGTTGTTAACGTGAGTCTTGTAAAACCTTCTTTTTACGTTTACTCTCGTGTTAAAAATCTGAATTCTTCTAGAGTTCCTGATCTTCTGGGTGCGCTACAGTCTCTCTACCATCGAATCACGAAAGTCT
+
55<<:>CD@CBBBBBCCCCCCCDCDBCCBCBA>ACCJ?FHIF?AAAEDBB?BC@A@=@=@BDD@C@CCDCCCBA@>??=>=':3138==6>CAA>A::6:A;:::BBC@BBB???BB?BBB?B@AA@AA?;;:>;;<=BABA@==:::@???>==7;::4::5;8==>@@AAA>486656&57=176DDD/==@?D;>?>AAA>===8=<<<+<:::=:=;@@<??A?9899==;<;@@@=@:;;3;?>?BA???AAA????;;@7>///3-3-//737.333/
@ATNG8:01724:07344
GATGGTAGGCGAGAGTGAGACGCAGTACTCATTCGTTTCGGAAGAGACAGGTACGTTAATAGTTAATAGCGTACTTCTTTTTCTTGCTTTCGTGGTATTCTTGCTAGTTACACTAGCCATCCTTACTGCGCTTCGATTGTGTGCGTACTGCTGCAATATTGTTAACGTGAGTCTTGTAAAACCTTCTTTTTACGTTTACTCTCGTGTTAAAAATCTGAATTCTTCTAGAGTTCCTGATCTTCTGGTCTACTACACTGTACTCTACCATCGAATCACGAAAGTCT
+
56BB;?DGACBBBBCDCCCB;69@CCBBCJAA?ACCL>BC@D@BBBCCCC@BCBBA@C@CCCC?C@CAABCCCBB>AABBA3BB<??BA=ACBB?BBB>BB<>>BBCD>AAAABBBA?BBA=C=>>>AAABA<AAAA:>>BD@A===A@@@@@@A=@@@=@@<@=>>>??B>>>;?>>>>5>=A<ACFDD/?===@8>878A@@??>08888(5==>B8<8;B=A@@@A??;?<BBBB>>:>>A=???AA@???AAA@@@??=;;6;///<7;8==>>D8?;;<
@ATNG8:01725:07378
GATGGTAGCACGACACGACGATGTGTACTCATTCGTTTCGGAAGAGACAGGTACGTTAATAGTTAATAGCGTACTTCTTTTTCTTGCTTTCGTGGTATTCTTGCTAGTTACACTAGCCATCCTTACTGCGCTTCGATTGTGTGCGTACTGCTGCAATATTGTTAACGTGAGTCTTGTAAAACCTTCTTTTTACGTTTACTCTCGTGTTAAAAATCTGAATTCTTCTAGAGTTCCTGATCTTCTGGAGATACACATGATACTCTACCATCGAATCACGAAAAGTCT
+
45;;8>AA@B@@;;B@BB@<<<CDDBBBBB@@=AABD?CC@HBC=AB?GC?BB?BB?B:;;CC>A>BAAAAA@=B9BBBBB1A@9@?<;.;9:9<@@A?BD?ABBAAD?AAA@BA9959AD@C@BB@A???;=D?>><>>??@B>>>@B>?>>==5;;==AA<?<?@????@?A896777(86=8:::::+;>@AC:B===?B??;;5:<<<*<7889496=?<>>>A;8;:>>???@>>:=<<7:;;>?>AA>>>AA???B@??;>888=<>>><8888)899;
@ATNG8:01726:07378
GATGGTAGTATCTGTCTACGAGAGCCATAAGATCAGGAACTCTAGAAGAATTCAGATTTTTAACACGAGAGTAAACGTAAAAAGAAGGTTTTACAAGACTCACGTTAACAATATTGCAGCAGTACGCACACAATCGAAGCGCAGTAAGGATGGCTAGTGTAACTAGCAAGAATACCACGAAAGCAAGAAAAAGAAGTACGCTATTAACTATTAACGTACCTGTCTCTTCCGAAACGAATGAGTACTACTCTCAGAGACACACTACCATCGAATCACGAAAGTCT
+
//;;6<??@BCCB@@ABBCBCBCB@;AA@>@BCC:::;?BBCCCCC@CF>B>BBBAACCC2C>AAABBBCCAB@8>>@BBBB5BCAH@CCI<HBB?CBBBBBCBC@C@A@>@DD?BAAABGDDDDCBBBABB???@@;@?@AA??@=@@CDB?BCC?@@BC@BBBCBB?AB?CCC?AABBE=BBB?AA@@@.@A?BCBBCA>>>:=:==@A;><>>BCC@BDBBCBB@B@BBB>CAA?AAAAACCCBAABCCCB9:9BCBBBBDE>AA???=AAAB@@@;@BBC
@ATNG8:01683:07439
GATGGTAGATATATGCACGCTCTACCAGAAGATCAGGAACTCTAGAAGAATTCAGATTTTTAACACGAGAGTAAACGTAAAAAGAAGGTTTTACAAGACTCACGTTAACAATATTGCAGCAGTACGCACACAATCGAAGCGCAGTAAGGATGGCTAGTGTAACTAGCAAGAATACCACGAAAGCAAGAAAAAGAAGTACGCTATTAACTATTAACGTACCTGTCTCTTCCGAAACGAATGAGTACTACTCTCAGAGACACACTACCATCGAATCACGAAAGTCT
+
<:;@:@:?;;5::<=CCA@<CDDBB?B?>:>B=9557<6;==555<9=:6;600///;;;+:6:===BBBBBAB=BA@ADDD1B@=@5944&5;;9<@@@CCB@C?B>AB=BBCACCCBCBCCDCCDCCCBB=@B;;6;BBBBBBA>B?;;;;@@AACCBB@EDCE@@=?B?CEC=@@999,7;>>DDCCD2BB>???A???@@8>9777>.7.26@?A?B@@@?<>;=;788-7;;8=>>AABB@AA:99@ABAAAABBBB>>=?BB>>>=AA??;;<69???
@ATNG8:01685:07404
GATGGTAGGCACTGCGCACACATCCCAGAAGATCAGGAACTCTAGAAGAATTCAGATTTTTAACACGAGAGTAAACGTAAAAAGAAGGTTTTACAAGACTCACGTTAACAATATTGCAGCAGTACGCACACAATCGAAGCGCAGTAAGGATGGCTAGTGTAACTAGCAAGAATACCACGAAAGCAAGAAAAAGAAGTACGCTATTAACTATTAACGTACCTGTCTCTTCCGAAACGAATGAGTACTGTATCTATGTGTGCGCTACCATCGAATCACGAAAGTCT
+
55;;7<CC=BBBBBBBBBCCCBBBF@GCC?CDCC@@?AACHCCCCD@DE@D@BBBBBCCC5C@CCCCCCECBBB<@A@@@@@0@C?B@BFF<HCCABBBCCDCCC?B=A@=@BB@BBDDBBCCAA@BBAB::8:BBB>@@BBAA@B>B>BBB@BCDDCCCC=AADBCC@??;?A?8>>@@@:<==?BCDDD2BB?BAABDCAAC5759?AA:>:=ADBB@BBABACB?B?CCC=CBB?AAACBCDCCBBBBBBBBBB>??CC>>?;??=>><????BAA;@:::
@ATNG8:01688:07407
GATGGTAGCTATACGTATATCTATGTACTCATTCGTTTCGGAAGAGACAGGTACGTTAATAGTTAATAGCGTACTTCTTTTTCTTGCTTTCGTGGTATTCTTGCTAGTTACACTAGCCATCCTTACTGCGCTTCGATTGTGTGCGTACTGCTGCAATATTGTTAACGTGAGTCTTGTAAAACCTTCTTTTTACGTTTACTCTCGTGTTAAAAATCTGAATTCTTCTAGAGTTCCTGATCTTCTGGGATGTGTGCGCAGTGCCTACCATCGAATCACGAAAGTCT
+
>>CB?CAABCCCCCBCBBBBCCCACABA@BCDACCFF=CC@C@CCBCCCC@GEC@@?@?CBCC?B?BCCCABBCA9??AAC1BB>AAAA<ABBC?AADACC7:::??A?BCDBBBAB?BBC@C@BBBBBBB><>AAA=AAAA?>??DAAAAA???<:;;<AA<@<@@@@@?@@D<<;;;;1;=B<@@@@@/A@;<@6<99///;:<>8====.;==<<8<6:;3;>>>;;<=C=CCB>>?;<==@6=///==:>>?AAAAB=A??<?;;;A=@A@A@@A7>><<
@ATNG8:01688:07408
GATGGTAGTAGTACACTAGTCATACCAGCAAGATCAGGAACATCTAGAAGAATTCAGATTTTTAACATCGAGAGTAAACTGATTAAAAAGAAGGTTTTACAAGACTCACGTTAACAATATTGCAGCAGTACGCACACAATCGAAGCGCAGTAAGGATGGCTAGTGTAACTAGCAAGAATACCACGAAAGCAAGAAAAAGAAGTACGCTATTAACTATTAACGTACCTGTCTCTTCCGAAACGAATGAGTACTGTATCTATGTGTGCGCTACCATCGAATCACGAAAGTCT
+
<@?;7<<;;;===:555<999:4//)////4///599498666>==:<866759=A696>=<';3444499788868/---,,(,555',,(,,588+--:6::8:=;;?@=?@CC?B::99ABBCDGFA@ACC<;;E@CCBA>ABBAABAB?C@CCD@BBBBBBBB?BBCCCC?BB>AAC>AACCC>@@@:><<<<*9935555A???D;>:==;;7;5::C<;7;BBBBBB?B?BCC=CA@;@BAABCCBCCCCBBBAACA???@@AAA>ABFBB>BFBBBBB<B@@@
@ATNG8:01688:07416
GATTATTATAGAGCTCTACATAGTACTCATTCGTTTCGTAAGAGACAGGTACGTTAATAGTTAATAGCGTACTTCTTTTTCTTGCTTTCGTGGTATTCTTGCTAGTTACACTAGCCATCCTTACTGCGCTTCGATTGTGTGCGTACTGCTGCAATATTGTCAACGTGAGTCTTGTAAAACCTTCTTTTTACGTTTACTCTCGTGTTAAAAATCTGAATTCTTCTAGAGTTCCTGATCTTCTGGGTCTACGCTCGTCGCGCTACCATTCGAATCACGAAAGTCT
+
B@@;@@?BDCCCDCBBBBBGCCCCCCCCCCACBBC=C@@@=@CBBBCB@BBECC?B>ABA@9A;=CBBCBB:>68====+@@444=>6?BBB?B?@<?C<AABBAA?BCCCBEBB?AA=:>;?>>>@BBB;>>>B8;;BAA@;:;>>>B>>>A<>>><===@=>>>A>>>@@=AAACC5A=A:=====+=<=>>-88?;:;===>;?@@>*9=C=A;A:=<59=;>>@@=A055==>C7=;><5<=>>=====@==;;;=9661//*/;;498<<<<<6<?=<
@ATNG8:01690:07427
GATGGTAGCGCACACATAGATACAGTACTCATTCGTTTCGGTAAGAGACAGTACGTTAATAGTTAATAGCGTACTTCTTTTCTTGTCTTTCTGTGGTATTCTTGCTAGTTACACTAGCCATCCTTACTGCGCTTCGATTGTGTGCGTACTGCTGCAATATTGTTAACGTGAGTCTTGTAGAACCTTCTTTTTACGTTTACTCTCGTGTTAAAAATCTGAATTCTTCTAGAGTTCCTGATCTTCTGGATAGCGACGCGATATACTACCATCGAATCACGAAAGTCT
+
///:5:000BAA==<<<>666;99;<966<;;79444)4:.44.5////-------3;5790;4:9>@:65;;;=7;;@@.<<0554:?6@?>;A4>:<8:>4>><>@B@CCCCCC;;:;DCGD@DDDCCCCBACCBB@BCCCCCCCCCCFFBABC@CAA?BB@B@CCBBBBBBB@BBBBD?B@C@CBBBB0AA@@@;ABCDCDCCCC<AAA@,@BBCC?C@CC@CDAAABB@CACCCCCC?B@@=@CCCDDBBBBDCCCCCCCCC?BBACC@CCBBBCC>BBBB
@ATNG8:01691:07427
ATGGTAGCTCACGTACGTCACACGTACTCATTCGTTTCGGAATGAGACAGGTACGTTAATAGTTAATAGCGTACTTCTTTTTCTTGCTTTTCGTGGTATTCTTGCTAGTTACACTAGCCTATCCTTACTGCGCTTCGATTGTGTGCGTACTGCTGCAATATTGTTAATCGTGAGTCTTGTAAAACCTTTCTTTTTACGTTTACTCTTCGTGTTTAAAAATCTGAATTCTTCTAGTGTTCCTGATCTTCTGGCTCTCGTAGACAGATACTACCATCGAATCACGAAAGTCT
+
5::8=A@@655445<556=>>>?@<;;==<<7<=<818868*----969<:;;;;<.4.549;8=:;??:::<::488888'8;133788.7>>@00/@=?@=BAA=@?;?;<<;;//*//:><?8:::98888456776:999::875:7777;;:2525176/5(././355853.35557&.(..'.7999)577::)22222+299287(7565'556/5/33..(.3735582629:<:9;6;>>:888;:;;;???@@???@@AA<@;;;>===>???A:@>>>
@ATNG8:01694:07428
GATGGTAGATATATGCACGCTCTACCAGAAGATCAGGAACTCTAGAAGAATTCAGATTTTTAACACGAGAGTAAACGTAAAAGAAGGTTTTACAAGACTCACGTTAACAATATTGCAGCAGTACGCACACAATCGAAGCGCAGTAAGGATGGCTAGTGTAACTAGCAAGAATACCACGAAAGCAAGAAAAAGAAGTACGCTATTAACTATTAACGTACCTGTCTCTTCCGAAACGAATGAGTACTGTATCTATGTGTGCGCTACCATCGAATCACGAAAGTCT
+
DCAA>BBBCBCCBCCCBCCDCCCBB?BCB@CDCCCBAB>BCCCCCB?BC?B????89999$35=;=CCCBB==<3<=9:;:.9B>C4;;;*;CD@CBBBCBCCC@C@BB>A@@<@BBCDCBBBCCCCCCCC@CBBB?BBDBBBBB?BAC@@?@CCCDCCC?CCCDCC?AA>ABC>AABAA=AA@<????>1>D@CBBBBBAAB797:AAD4:48>A@@=@A@@@BB?C@BBB=BCC?BBBBBBBCCBAAAABBBBBBBBBBBBB?BBEA>:=ABBBDC?C;;;
@ATNG8:01697:07401
GATGGTAGCACACGAGATCTCATCGTACTCATTCGTTTCGGAAGAGACAGGTACGTTAATAGTTAATAGCGTACTTCTTTTTCTTGCTTTCGTGGTATTCTTGCTAGTTACACTAGCCATCCTTACTGCGCTTCGATTGTGTGCGTACTGCTGCAATATTGTTAACGTGAGTCTTGTAAAACCTTCTTTTTACGTTTACTCTCGTGTTAAAAATCTGAATTCTTCTAGAGTTCCTGATCTTCTGGATACACTCATGTGCACCTACCATCGAATCACGAAAGTCT
+
@@CC@CABBBBBCCCCCCCCCCDCBBCCCC@@?@CCC>CC@C@CEECBBB@DCCBB?B?CCCC?B@CDCCCCCCC@BBDBD3AB?BBBC>CBBB@BBC@BB>AABCCC?AABBCC@@=@BB?C>A@AABAAA>BBA?:?@@>>>>>??AAA?>>>;>==:=>9>;AAACAAAAA<A@@@@5@=A<@@@@@.?A779,88;9::><==<@BBD/AACBB<@<?@<?BAA=<<=A<AAAA@A9><>;?A@==<<<???A@@@@;89969///9699@>>>B:B??<
@ATNG8:01697:07429
GATGGTAGGCGAGAGTGAGACGCAGTACTCATTCGTTTCGGAAGAGACAGGTACGTTAATAGTTAATAGCGTACTTCTTTTTCTTGCTTTCGTGGTATTCTTGCTAGTTACACTAGCCATCCTTACTGCGCTTCGATTGTGTGCGTACTGCTGCAATATTGTTAACGTGAGTCTTGTAAAACCTTCTTTTTACGTTTACTCTCGTGTTAAAAATCTGAATTCTTCTAGAGTTCCTGATCTTCTGGGCTGCGCTGATATGCGCTACCATCGAATCACGAAAGTCT
+
?@AB?BDC@9;;;6B=CCCBBBBBBBCBBBCC?CBBA:BB=B=BBAABBB@CDCBA897;BBC@C@CCCCCABBC@CCBBB2@=6=@A?<?CBB@?@?@BC?A???@A>AAAAAAA@?BBB?B@BBBBBB@@=AAAA<@@@A???:;;DDA788?:<==:==8=;?>>AA@===7=;;;:/;5;6;@KEH/?>>>?3;;@;;;>==B=AAAA/@888A8=8=><@AA@;:;=B>E?@<<>+--33-3--/;<<<DDAA???>>>@<;;;?@<@BA>>>D8=>??
@ATNG8:01701:07426
GATGGTAGATATATGCACGCTCTACCAGAAGATCAGGAACTCTAGAAGAATTCAGATTTTTAACACGAGAGTAAACGTAAAAAGAAGGTTTTACAAGACTCACGTTAACAATATTGCAGCAGTACGCACACAATCGAAGCGCAGTAAGGATGGCTAGTGTAACTAGCAAGTATACCACGAAAGCAAGAAAAAGAAGTACGCTATTAACTATTAACGTACCTGTCTCTTCCGAAACGAATGAGTACTATAGACTATCTGAGACTACCATCGAATCACGAAAGTCT
+
<<<A=@@B;;9BAABCCCCDCBCCC@CCC@CBBBB@=@?ABBCCCC@BA>B@@@@9::::)9<AAAABAAC???8?@@AAAA1AB=A5;;;-;@@=@CBCCBCBB@B?CC@BBBADA@ABC;;;CCFDCBBB>AB@@=@BBBBB@@>A?C@@?@CCA@ACC@BBBBAA?A???AA==>::9,8<<8=>AAB1BB?BAAAA>>?A4947=>>0737=BBC>CBB@AAD@@@???8;00*000;@AABBBCCCBAA>@?AABBBBCF@C???E@CCAA;;;6<AAA
@ATNG8:01702:07412
GATGGTAGCTCACGTACGTCACACGTACTCATTCGTTTCGGAAGAGACAGGTACGTTAATAGTTAATAGCGTACTTCTTTTTCTTGCTTTCGTGGTATTCTTGCTAGTTACACTAGCCATCCTTACTGCGCTTCGATTGTGTGCGTACTGCTGCAATATTGTTAACGTGAGTCTTGTAAAACCTTCTTTTTACGTTTACTCTCGTGTTAAAAATCTGAATTCTTCTAGAGTTCCTGATCTTCTGGGTGTATCAGCGAGTATCTACCATCGAATCACGAAAGTCT
+
@@@;9BDBC@BBBBCBBBCCCBCBBBCCCB994:??A;ADAFBFECBBBF@CBABB@B@BBBB?B?BBBBCCBBB?BBBCB3BB>AABD@BCAA=AAA>AB@AAABBB?AACCBBBB>BBB?C=AA???A?A>A>??;?>>;>>@A@@>====<?;???:>>8=:>@?AAAB?@5;:===5>=B=AAAAA/AA:::6:??@@@@>@>9@DDD/?==>B<@<>><??@@;;:<B;?>AAAA6<=BA::8:AA@AA==>><>A@@@@6<676=6<=CABBD:A;;:
@ATNG8:01702:07413
GATGGTAGTGATACAGATCAGACACCAGAAGATCAGGAACTCTAGAAGAATTCAGATTTTTAACACGAGAGTAAACGTAAAAAGAAGGTTTTACAAGACTCACGTTAACAATATTGCAGCAGTACGCACACAATCGAAGCGCAGTAAGGATGGCTAGTGTAACTAGCAAGAATACCACGAAAGCAAGAAAAAGAAGTACGCTATTAACTATTAACGTACCTGTCTCTTCCGAAACGAATGAGTACCTCTCAGACGCTCGTCCTACCATCGAATCACGAAAGTCT
+
>>CD?BCABCGDBABBBDDCCBCCIIHIFACBBBBB@C@DCCBBBBAAA?A@CD???==?1?@BDBCBA@<9:9)8;?@@@=+@<;::>::+=@>69;ABBCHHE@CABB>BBB?BBBBBC;;;CCCCBBBC?BB@@<@AA@@@@@=B@CCC@CCCBBBCC@CBBBCC?BB?BBB?BBBBA<AAA?BBCCC3BB?BBBBBBA@@?A<??CA=@;>A::;=@BAAABB?C>BBB>BDC@BCBBBBC?BBAAABBCCBBBBBB?AAB<;;;@@=AACCAAA<:::C
@ATNG8:01702:07425
GATGGTAGACACGTGTGCTCTCTCGTACTCATTCGTTTCGGAAGAGACAGGTACGTTAATAGTTAATAGCGTACTTCTTTTTCTTGCTTTCGTGGTATTCTTGCTAGTTACACTAGCCATCCTTACTGCGCTTCGATTGTGTGCGTACTGCTGCAATATTGTTAACGTGAGTCTTGTAAAACCTTCTTTTTACGTTTACTCTCGTGTTTAAAAATCTGAATTCTTCTAGAAGTTCCTGATCTTCTGGATAGCGACGCGATATACTACCATCGAATCACGAAAGTCT
+
?@A>?BAAABA;;5<;;;<;A?999@A?>BAA?CBCB>CC?BACCCIBCB>AAA<;7:;>???7:<;;BB?:94<499<::'3313777.7=;;9=0.*-:68..-6616:BAA?AA=::9<A====>A@A@=???>:>>;;;A>>>>>>@>>==:=?A=?>;>=CC;;;??==:>=BAB5B5858:DCD.88===4;>=;;;<<655,/=:=,9///75:398179:52,25494999:7939=<8<@???ABDDB;<;@@988;>:888<<7:::::::09A;;
@ATNG8:01703:07424
GATGGTAGCGCATATCAGCGCAGCCCAGAAGATCAGGAACTCTAGAAGAATTCAGATTTTTAACACGAGAGTAAACGTAAAAAGAAGGTTTTACAAGACTCACGTTAACAATATTGCAGCAGTACGCACACAATCGAAGCGCAGTAAGGATGGCTAGTGTAACTAGCAAGAATACCACGAAGCAAGAAAAAGAAGTACGCTATTAACTATTAACGTACCTGTCTCTTCCGAAACGAATGAGTACGATGAGATCTCGTGTGCTACCATCGAATCACGAAAGTCT
+
;<=B@CCBAAACCCCBCCCDBCBCC>BECACCCCBB?B@A@ACBBB@CC@CAC@@;;;;;*;=@AACCCCCCCB8A@;;;;;';<<<5555&5::7<>;@BA==@2;4;;2:@A=CBCCCCCEBBBCBBBBCACCCCBBBBABC;;7;?DAA?ABBCDCBC?@@BBBC@CD@DDE?A@9:77;;577777'8989A=B==<;;48533@A>B>B@AA>=>=999>>5?<@BD>CCC>???AAAB???BBBBBCCBBBBAAABBB?BBB??<?CBBBCC?CBBB
@ATNG8:01704:07401
GATGGTAGCTATACGTATATCTATGTACTCATTCGTTTCGGAAGAGACAGGTACGTTAATAGTTAATAGCGTACTTCTTTTTCTTGCTTTCGTGGTATTCTTGCTAGTTACACTAGCCATCCTTACTGCGCTTCGATTGTGTGCGTACTGCTGCAATATTGTTAACGTGAGTCTTGTAAAACCTTCTTTTTACGTTTACTCTCGTGTTAAAAATCTGAATTCTTCTAGAGTTCCTGATCTTCTGGGATGTGTGCGCAGTGCCTACCATCGAATCACGAAAGTCT
+
>=BB@CFDC;<6CBBCCCCCCFFBBBCBCBAA?BCCJ>DDAC@AA@CCCC?CBCCC@C?BBCC?C@CCCCBBCCC?BBBBB3CC@?@?A:AB@@=@@C?CD?@@ABCD?A@BBCCBB=BBB@D@BBA@@A>:5::;;<AAA>>>>?@A@@@@@@@<:;:8;;5;;???A??@AB<>?>A@6A<A;ADDDD/@@BBB7;;;;>>???A=BAAC/ABCAA7:7;>:?@@A=>>=@=A>>>BB=<<<=6=///=<==>>@>>=B<B@@9@6///6:;==<??9?@@@
@ATNG8:01706:07403
GATGGTAGATACTCGCTGATACACCCAGAAGATCAGGAACTCTAGAAGAATTCAGATTTTTAACACGAGAGTAAACGTAAAAAGAAGGTTTTACAAGACTCACGTTAACAATATTGCAGCAGTACGCACACAATCGAAGCGCAGTAAGGATGGCTAGTGTAACTAGCAAGAATACCACGAAAGCAAGAAAAAGAAGTACGCTATTAACTATTAACGTACCTGTCTCTTCCGAAACGAATGAGTACACACTCTCATATGACACTACCATCGAATCACGAAAGTCT
+
88<<9CBCCCCAAABBBBBBBB@AA>ADD@DCCD@@?AACCCACCC@BB?A?CBB?@???1@?BBBCBBBB@@=6<=9:::;*;C>C;@@@9@CDACBCEFCCCC?B?@?<?CC@BADCCCCCCEECCCCBD@CCBB?BCAAAAAB?C?BCB?BDDCBBBB?BCCCCB@@A<ABB=??DDD>BA@?99998.9A?CBAACCCA@=@>@<>?7:7;BCAB?BBBBADD?C?BBB>CBB@BBBBACCAAAAACCCABBBCAAAACCC@CABBC?CCCBBBA<ABAA
@ATNG8:01706:07434
GATGGTAGTATAGAGCTCTACATAGTACTCATTCGTTTCGGAAGAGACAGGTACGTTAATAGTTAATAGCGTACTTCTTTTTCTTGCTTTCGTGGTATTCTTGCTAGTTACACTAGCCATCCTTACTGCGCTTCGATTGTGTGCGTACTGCTGCAATATTGTTAACGTGAGTCTTGTAAAACCTTCTTTTTACGTTTACTCTCGTGTTAAAAATCTGAATTCTTCTAGAGTTCCTGATCTTCTGGGCTGCGCTGATATGCGCTACCATCGAATCACGAAAGTCT
+
<<::>ABDBBBCBBCCBCBBCECCCC@@ACBB@BCCC>CD?B>BDDDCBB?CCBBB?C@DBCB?B?AAABBBBBD?A@AAA2AC?BBBC?AAAB>BBB@BB<@@ABBC@BBBBBBBB=B>B<@<@@@@@@@A<?>?A<A?===????@>>A@??A:=>@<@@;?<AAA==>AAE=<::::/:9;867766(8=<=>9>AB>>>A>=:4;;;;+==>>@<A<AB=BB@@;;;;>;>A@@@A<;9;=6=///<<==A@@;;;???AA;>>>@B=AAAA>>>9>>>>
@ATNG8:01707:07405
GATGGTAGCGAGCGAGTGTGTATACCAGAAGATCAGGAACTCTAGAAGAATTCAGATTTTTAACACGAGAGTAAACGTAAAAAGAAGGTTTTACAAGACTCACGTTAACAATATTGCAGCAGTACTCACACAATCGAAGCGCAGTAAGGATGGCTAGTGTAACTAGCAAGAATACCACGAAAAGCAAGAAAAAGAAGTACGCTATTAACTATTAACGTACCTGTCTCTTCCGAAACGAATGAGTACGTGTGCGACGTGTCTCCTACCATCGAATCACGAAAGTCT
+
4554.4>>@@?BBCCBCEDCA@@A949994;;;===5:5;;<<<>C@=B?B>ABBBB===+;<;BBDCHCCCKE9A;;::::$4<39.444&5<<:>BBCBCBCC@BA@@?ACB@DDCDCCBCBBBAABBA<8<@00,0===?CCC?C@BBCADEEBBBCB@BBCCBD?@A=;;4:>=9949&9887<C?CC1===<<?BB=?@@,0,0;=;7;:;BCCC@CBAABBB@C@AAA;@@A>AAABC???BBBBBBCBBBCCBBB?BBB?AA?>??BBCBBCF<A;;;
@ATNG8:01708:07390
GATGGTAGATACTCGCTGATACACCCAGAAGATCAGGAACTCTAGAAGAATTCAGATTTTTAACATGAGAGTAAACGTAAAAAGAAGGTTTTACAAGACTCACGTTAACAATATTGCAGCAGTACGCACACAATCGAAGCGCAGTAAGGATGGCTAGTGTAACTAGCAAGAATACCACGAAGCAAGAAAAAGAAGTACGCTATTAACTATTAACGTACCTGTCTCTTCCGAAACGAATGAGTACACATCGTCGTGTCGGCTACCATCGAATCACGAAAGTCT
+
<<<>;>BBBBBDB;9;@>ACCBBBH:99C?BBBCCB@BADDBBB;:8:C@C?BBBABBBB2B@CBBCC;::ABA:AA99999)8838/333&38906///88;/957=?A9A?;125>9997;;99988722,277@;:;:?;;;><?=B>B?AABCCCCC@CAAA@A???<>CC:??9:47>@:?AAAA.@>:<???=;;:?:>8=:;;;?:=<;;B===>>?>?=A=FBB18::4:===000=?@A987BAA@BB@:@@9949@A@B@BCB;;;D9>>=>
@ATNG8:01709:07419
GATGGTAGCGCACACATAGATACAGTACTCATTCGTTTCGGAAGAGACAGGTACGTTAATAGTTAATAGCGTACTTCTTTTTCTTGCTTTCGTGGTATTCTTGCTAGTTACACTAGCCATCCTTACTGCGCTTCGATTGTGTGCGTACTGCTGCAATATTGTTAACGTGAGTCTTGTAAAACCTTCTTTTTACGTTTACTCTCGTGTTAAAAATCTGAATTCTTCTAGAGTTCCTGATCTTCTGGGATGTGTGCGCAGTGCCTACCATCGAATCACGAAAGTCT
+
8:8:5:556==DCGCBBBBBCCCFHCBABBBKABBBC=DD?C?BCFCCCC@CGCCC@B@BBBD@F@CCCDCCCCD?BBBBC1CG@BBBC=BBAA=BBB>BB?BBBA@A?ACBBBCAA=A@B@C@CCCCBCBB@BDCC@CCCCDCBBBBBBCCBBB?@?@=::6;?BCBBBDCCC?B;;;;.;=A<;;;;;*;CCDF<BBBCBBCDCDACCCC3BBBCC?A?AC@CCCCDAB?B@BBBDCC?BCCD>B:;:CFCCCCBCCCC@CCB>BB;;;@CBBCAA@;AAAA
@ATNG8:01714:07423
GATGGTAGCACACGAGATCTCATCGTACTCATTCGTTTCGGAAGAGACAGGTACGTTAATAGTTAATAGCGTACTTCTTTTTCTTGCTTTCGTGGTATTCTTGCTAGTTACACTAGCCATCCTTACTGCGCTTCGATTGTGTACGTACTGCTGCAATATTGTTAACGTGAGTCTTGTAAAACCTTCTTTTTACGTTTACTCTCGTGTTTAAAAATCTGAATTCTTCTAGAGTTCCTGATCTTCTGGGCAGACTCTGCACACGCCTACCATCGAATCACGAAAGTCT
+
CCCC?CCBBBBA;;6;;BCCCECBBBABBBBBABBBE=CC?B?BCBCGCB@CCCBC<@<@A?@;C>BBEFCC@?@8;9999)9:::?@?9?CBB;;;C@@@=:9:8AA>@B@@@A??<>BB@C@CBBBBBBB@B?==:==??@@AAA@@@@@A>><<;;<@@;?<>>>@????@:>;;;;/;:C:?????/>>??@9>>@AB@;;778-/>>@,<///<5;365.5><:85>;C;;;>@@@:?;;:3:>=8:9:///=@@BBB:=>?;?====8=;;;=EG:???@
@ATNG8:01714:07439
GATGGTAGAGAGAGCTCTCTCATCGTACTCATTCGTTTCGGAAGAGACAGGTACGTTAATAGTTAATAGCGTACTTCTTTTTCTTGCTTTCGTGGTATTCTTGCTAGTTACACTAGCCATCCTTACTGCGCTTCGATTGTGTGCGTACTGCTGCAATATTGTTAACGTGAGTCTTGTAAAACCTTCTTTTTACGTTTTACTCTCGTGTTAAAAATCTTGAATTCTTCTAGAGTTCCTGATCTTCTGGCGCTCTGTCACGTCTGCTACCATCGAATCACGAAAGTCT
+
<>;A=A9;5;:99=:455;;;;?><<=<<<<<8@AC?00/5;4///<::;:=>>BB<@;?=:;7;9=<>CBB<:9433333$38-3333(3::;7;=:6:;9:00/885::BBBB??;:::=A>ACABD8985:<==178>>?@A>>>888@ACA<>;;7;?;@<;;;;97:96,22:::.:,2,26666'662222&285222655537777(7..(.5.3.5:3766----48)-/66990575355579>;;;@?AAABA@?>>188===8==?@CCC>CC@@
@ATNG8:01716:07439
GATAGTAGTACACTAGTCATACCAGAAGATCAGGAACTCTAGAAGAATTCAGATTTTTAACACGAGAGTAAACGTAAAAAGAAGGTTTTACAAGACTCACGTTAACAATATTGCAGCAGTACGCACACAATCGAAGCGCAGTAAGGATGGCTAGTGTAACTAGCAAGAATACCACGAAAGCAAGAAAAAGAAGTACGCTATTAACTATTAACGTACCTGTCTCTTCCGAAACGAATGAGTACACACTCTCATATGACACTACCATCGAATCACGAAAGTCT
+
BCDBCA?;:6==ABBBBBCC???ADD>BACC;;9;@CCGCDCC@CB@DADCB@A@AA0@?ADBCCCCCBBA<@>;:999'9=<@9>?A7ABB@CCBBBBCED?B?BB?AAB?CBCCGCCCCCBBBCCCB@BBBC@CAAACAAA=A=ABB?BBCAACBC@CCBACF?BB????<@@???8;<<8>@>>@.@A=ADECCCAAA5858>>A5;7;@BBB>BA@@AAB>B?CEB=B??;?BAAACCHBAAABAA==?=A???@A>>:>B@?@><>><?CC>C???
@ATNG8:01719:07416
GATGGTAGTGTCATATGAGAGTGTGTACTCATTCGTTTCGGAAGAGACAGGTACGTTAATAGTTTAATAGCGTACTTCTTTTTCTTGTCTTTCGTGGTATTCTTGCTAGTTACACTAGCCATCCTTACTGCGCTTCGATTGTGTGCGTACTGCTGCAATATTGTTAACGTGAGTCTTGTAAAACCTTCTTTTTACGTTTACTCTCGTGTTAAAAATCTGAATTCTTCTAGAGTTCCTGATCTTCTGGGATGTGTGCGCAGTGCCTACCATCGAATCACGAAAGTCT
+
:::;@CCCBBCBCCCAAABBCCCDCB;;;B;;09CDD=AB@C?BBDCA@<<==>DF?A<A@;;:)5.599;>;;9@99/<<<(994///::59;AC>==7:00,00::=@<GFCBCCCC?BBDAD@BBCCCCCC@BCDCACCCA@AAAA;;;ABACBAABBBEFACACBBBAABAA>AABAB:B?C>;;;;;*;ABBB:;;ABBB@@AC=BBBB0;;:AB?B?BC@AAA;;:B=B>BBCCCF@BBBB=B;;;@BBBCBBAAAB@BCJEFCCCD@BBBBBCC=CBBB
@ATNG8:01721:07401
GATTAGCGCATATCAGCGCAGCCCAGAAGATCAGGAACTCTAGAAGAATTCAGATTTTTAACACGAGAGTAAACGTAAAAAGAAGGTTTTACAAGACTCACGTTAACAATATTGCAGCAGTACGCACACAATCGAAGCGCAGTAAGGATGGCTAGTGTAACTAGCAAGAATACCACGAAAGCAAGAAAAAGAAGTACGCTATTAACTATTAACGTACCTGTCTCTTCCGAAACGAATGAGTACGATGAGATCTCGTGTGCTACCATCGAATCACGAAAGTCT
+
;<A?CCDCCD?@@DCCCBBBCCC>@@@@DEEDBA?BACDCBBBC@CC@C?CDCCCBBD5C@DCECCCCCCCC=BA99999.9D>C?BBB<CCCADBCCCCCBB@B@BB?BCD?BABABBCCBBBDBBBBB?BCDD@CCDDBBAA<B?CAA=ACCBBBBB@DCCAAA@CC@CCC=??CCD>A@@<99888(8@=A>?>BAA@A;?;?ABB?B@BBBBB>B@;;;BB?B?BDG?BCB?@@?CCBBBCCCBBBBBBAAABBCCCBC?BAA==>BAC@ABE?CBBB
@ATNG8:01723:07392
GATGGTAGTATCTGCACACTCTGTCCAGAAGATCAGGAACTTTAGAAGAATTCAGATTTTAACACGAGAGTAAACGTAAAAAGAAGGTTTTACAAGACTCACGTTAACAATATTGCAGCAGTACGCACACAATCGAAGCGCAGTAAGGATGGCTAGTGTAACTAGCAAGAATACCACGAAGCAAGAAAAAGAAGTACGACTATTAACTATTAACGTACCTGTCTCTTCCGAAACGAATTAGTACGAATGAGATCTCGTGTGCTACCATCGAATCACGAAAGTCT
+
55<<8>AAAAACCDDCCCCCCCH;<19;9.555A95.5.559)4;@??@>@=AAA@?@@7A=@BBBCB@@???9=:99;;;';:5:1333&33839:>@;<==B@B?BA>ABB?B>BBB:;<>AB>>>A>;9<==<5;;@>>>AA=C=DBF>A???<A>A>BBBA::6::27@?6>>00,/;;6<>===166190.----:55/96;:;;8=9>;;;:<>>;;;==4:57:=4=@@9>90/////0+/9:::444:::=====BD788BBB?CBBBBBB<BBAA
@ATNG8:01723:07401
GATGGTAGAGAGAGCTCTCTCATCGTACTCATTCGTTTCGGAAGAGACAGGTACGTTAATAGTTAATAGCGTACTTCTTTTTCTTGCTTTCGTGGTATTCTTGCTAGTTACACTAGCCATCCTTACTGCGCTTCGATTGTGTGCGTACTGCTGCAATATTGTTAACGTGAGTCTTGTAAAACCTTCTTTTTACGTTTACTCTCGTGTTAAAAATCTGAATTCTTCTAGAGTTCCTGATCTTCTGGATATGAGTGACTCGTGCTACCATCGAATCACGAAAGTCT
+
:;BB?BCCBBBCCCC@AABCDBBBCBCBCDBB?BCCC?CG?B?ACCCCDC?CCCCC?B?BB@A?B?CCBBBBBBB@CBCBC3BB?BACA>CDCC?AAB?CC>889@:949AAABBBB?ABB?C>BAABAB@A;A>>>9>=>>??>>>AA@@>>>A:<=><@A<@<@@@@@@@?A;??ADC;D;?;@@A@@/>=99:1;>A=>>A;=<<ACDD/A>>?A<A=@@;@BBB;;;=B<BAAAAA:==>=?@@AA??;>@AA@?>?@A??<?><;><AA==?@A:A:::
@ATNG8:01723:07432
GATGGTAGCGCACACATAGATACAGTACTCATTCGTTCGGAAGAGACAGGTACGTTAATAGTTAATAGCGTACTTCTTTTTCTTGCTTTCGTGGTATTCTTGCTAGTTACACTAGCCATCCTTACTGCGCTTCGATTGTGTGCGTACTGCTGCAATATTTTTAACGTGAGTCTTGTAAAACCTTCTTTTTACGTTTACTCTCGTGTTAAAAATCTGAATTCTTCTAGAGTTCCTGATCTTCTGGGTCTCTCTCTCACGCACTACCATCGAATCACGAAAGTCT
+
55<B9>AAABBBBBCCCCCCCCDCCCBABACC?BA@?BB=B@CCCD@>C:C@>>>:D;CC9646:>=BBBBBCGABBB@@0996;@AC>BBBB?BAC@CLIDBBBBB@CGFEECBB@BBB@D@CCCBCCBB?CC:99:BCBCCBBCA@@BBA;;5;AAAAA0A?BBBBCACB@=@@@@@7@?C?BCCCB1BBAAA69999>>A@@?:?==:+:<?BA4828?7=?>@>=?8?7;<??@A<AACB<BCBBBAA?>>@@@?>>=>?;?=>=A<@9999990:==8
@ATNG8:01725:07429
GATGGTAGGCGAGAGTGAGAGCAGTACTCATTCGTTTCGGAAGAGACAGGTACGTTAATAGTTAATAGCGTACTTCTTTTTCTTGCTTTCGTGGTATTCTTGCTAGTTACACTAGCCATCCTTACTGCGCTTCGATTGTGTGCGTACTGCTGCAATATTGTTAACGTGAGTCTTGTAAAACCTTCTTTTTACGTTTTACTCTCGTGTTAAAAATCTGAATTCTTCTAGAGTTCCTGTTCTTCTGGTGTCTGATCTGTATCACTACCATGAATCACGAAAGTCT
+
;5;:7=8<8>:444449;;=>>>;?9555668=>CD7??<C8@BBBBBB=BBBAA<@=>>>@0945<<A9;:<;7;;;;;):;6::;=3355;095?:??9=884;;7;888:<<<8777/7,3@>>?@@?<?;;>3:;9::99<A>::8=;;;4522+22+2,255788666452222&238177798)7;6556&5285559755+5522$27988482:;/775225525469@.550759277;5888:8;;;>>=?99:@///8849/66=<<59975
@ATNG8:01727:07404
GATGGTAGGAGACACGTCGCACACGTACTCATTCGTTTCGGAAGAGACAGGTACGTTAATAGTTAATAGCGTACTTCTTTTTCTTGCTTTCGTGGTATTCTTGCTAGTTACACTAGCCATCCTTACTGCGCTTCGATTGTGTGCGTACTGCTGCAATATTGTTAACGTGAGTCTTGTAAAACCTTCTTTTTACGTTTACTCTCGTGTTAAAAATCTGAATTCTTCTAGAGTTCCTGATCTTCTGGATACACTCATGTGCACCTACCATCGAATCTACGAAAGTTCT
+
//996:?@;@;=;;;AAAAA;:5>:<<====>9>AB@6@B2:19@@BA;:6:@;;;2:.44;<8=8;:5:9>;88233333$33-33::3:<>>455;;><8<993476?BB@??;=23394=67338832249AAA:>>?A????@6667988;/758/56(/(.73235666)..555+538077999(57555)529955555515:::*:;9984;8<>=A?@;989*/*/657;<9<67.6=?<==@@>;;:9<>>8<::59>>;>7;/--3999,,,(,,
@ATNG8:01688:07458
GATGGTAGTCTCAGATAGTCTATAGTACTCATTCGTTTCGGAAGAGACAGGTACGTTAATAGTTAATAGCGTACTTCTTTTTCTTGCTTTCGTGGTATTCTTGCTAGTTACACTAGCCATCCTTACTGCGCTTCGATTGTGTGCGTACTGCTGCAATATTGTTAACGTGAGTCTTGTAAAACCTTCTTTTTACGTTTACTCTCGTGTTAAAAATCTGAATTCTTCTAGAGTTCCTGATCTTCTGGTCTACTACACTGTACTCTACCATCGAATCACGAAAGTCT
+
A;;:9>BA@ACCCBB@BACCFGCCCCFCCBBB?CCCD=BB@CACBCCEEK=;9C>@:@6;5<A>B=@?BD;@;=C?BBCCC5CC;<;ED>C;;:696@;@A69;0000*/;;79=@>9=9949;@<BBBBBD@BCBD?CEJCCCC;;;;;;00@@;@00-0>:=:>99999@=>:>>>=A0A9@;99:9:(:@@@C>CCCCCCCBBB@DCCC5BBB;;7;=@@?ADDFBBB?B?ABBB@@=@@D?CBBBCDDCDCCECCCBABCE=A000A<AAAACDE>CBBC
@ATNG8:01690:07440
GATGGTAGTATCTGCACACTCTGTCCAGAAGATCAGGAACTCTAGAAGAATTCAGATTTTTAACACGAGAGTAAACGTAAAAAGAAGGTTTTACAAGACTCACGTTAACAATATTGCAGCAGTACGCACACAATCGAAGCGCAGTAAGGATGGCTAGTGTAACTAGCAAGAATACCACGAAAGCAAGAAAAAGAAGTACGCTATTAACTATTAACGTACCTGTCTCTTCCGAAACGAATGAGTACTGTATCTATGTGTGCGCTACCATCGAATCACGAAAGTCT
+
?@BB@CCBBBBBBAABBBBCA;96B9BBC@BBBAAA@CACCBBBDC>BB>@=@@A;;;;;)9;>@AB??@:8;;*739:==>+>A@C:CCC;BCC=@A;;;CB;;89<@@<BBB=BBDCCCCBBCDJCCBCC@EDBB?BBCDBBAC?D@CCC?BBAA@CBB@BBCCCC@DC?ABB?BBBBC>@>><?BCCD3CC?A9:7@BCCD@C>:9:D=A<;<@BB?BC???AA=?<89937;;8988?AABBBBBBB??>BA@@B;;;=::5988..(..889:;/95<<
@ATNG8:01692:07475
GATGGTAGTAGTACACTAGTCATACCAGAAGATCAGGAACTCTAGAAGAATTCAGATTTTTAACACGAGAGTAAACGTAAAAAAGAAGGTTTTACAAGACTCACGTTAACAATATTCAGCAGTACGCACACAATCGAAGCGCAGTAAGGATGGCTAGTGTAACTAGCAAGAATACCACGAAAAGCAAGAAAAAAGAAGTACGCTATTAAACTATTAACGTACCTGTCTCTTCCGAAACGAATGAGTACTGTATCTATGTGTGCGCTACCATCGAATCACGAAAGTCT
+
>ACD@D@AACBBBCBBBBCCCDCCC?BBC?BBCBCC<@<AACBCCC?BB?@=@GCCCMIG1<;;@CCCBBBCCB;?@;;;;;;%;545<===2>@<8<A;CBBB;;5;=??;@@@=@CCCFDCAAACCCE@@>@BBA>@@CCAAAB?B@CCC?BACCCCCB?BCCA9:29:37;71783333&7<<<799999%9313>:><<>/-)--'-433(-(.:>>?;AA@@@>?9?9>??9?9958BBCCCDDGCBBBBAAACBBBBBBB>?;>A?8838C>>AA@9@:::
@ATNG8:01694:07478
GATGGTAGCAGACGTGACAGAGCGCCAGAAGATCAGGAACTCTAGAAGAATTCAGATTTTTAACACGAGAGTAAACGTAAAAAGAAGGTTTTACAAGACTCACGTTAACAATATTGCAGCAGTACGCACACAATCGAAGCGCAGTAAGGATGGCTAGTGTAACTAGCAAGAATACCACGAAAGCAAGAAAAAGAAGTACGCTATTAACTATTAACGTACCTGTCTCTTCCGAAACGAATGAGTACTGCGTCTCACTCTCGCCTACCATCGAATCACGAAAGTCT
+
;>CC=BA;;49944455<<=ACDAB?ACC?BCBBCCAC?DAA;;9C?CB@D?BBBBCCCC3B?BBBBB@@?CCD;??:9499$9<:;;>>=0>>;;;AAACCBBB?B@;;;;HG?BBBCCDCCCGCCCBBBC@CDCB?CB@@@CBB?B@CBDADBBBBBDG@D@@?@@<??;=A@=B@BBD>887<9999:(:?;ADABB?@A@;>;<>>?:?<@ACDCACBBBBBB?B?BCC>CBB?AABBBBBCABABBB@@@ABBBCC@AAA?BAABCAEEBABCC?CCBA
@ATNG8:01696:07441
GATGGTAGCTCTGCTCTGACTCTCGTACTCATTCGTTTCGGAAGAGACAGGTACGTTAATAGTTAATAGCGTACTTCTTTTTCTTGCTTTCGTGGTATTCTTGCTAGTTACACTAGCCATCCTTACTGCGCTTCGATTGTGTGCGTACTGCTGCAATATTGTTAACGTGAGTCTTGTAAAACCTTCTTTTTACGTTTACTCTCGTGTTAAAAATCTGAATTCTTCTAGAGTTCCTGATCTTCTGGGCAGACTCTCACACGCCTACCATCGAATCACGAAAGTCT
+
ABBC@BBBBCECCCDA@ABCCCCCCCECCCA@?BDEE>CC?C?BBBBFFD@CBCBC@C@CFCC@CACCCCAB=@@8;??>@0>B?BCCD>CCCFIDCFADFA;;;A@A=BCDCCDDG?BBC@D@BBBBBBBB=AA@@<ACBBBB@@@BCBGBCCC@BBC@CB?B?@@@BBDCEG@CCCDG<C?A?ACCCC5CCBDC>CCCCDEBBBB@AEEE5CBBBC?C?;;;;FIIDCC@E?BCCBCC@CCGC?CC@B@BBBBBBBADC@BBB?BDCBB?BCBCCFK>CBBB
@ATNG8:01697:07459
GATGGTAGCACACGAGATCTCATCGTACTCATTCGTTTCGGAAGAGACAGGTACGTTAATAGTTAATAGCGTACTTCTTTTTCTTGCTTTCTGTGGTATTCTTGCTAGTTACACTAGCCATCCTTACTGCGCTTCGATTGTGTGCGTACTGCTGCAATATTGTTAACGTGAGTCTTGTAAAACCTTCTTTTTACGTTTTACTCTCGTGTTAAAAATCTGAATTCTTCTAGAGTTCCTGATCTTCTGGATACACTCATGGCACCTACCATCGAATCACGAAAGTCT
+
6=BD?BBCBBABAAA=;;;666;;;=666==>:==BC?CE@C?AABBBBBACBB@@8;5;=??=A>ABC@@@A?<5<;=?=';87<::;4534A?6?79.9=1///://*/;;<?>==8;==5;39;;776:606556-//:;=<::9;<<885;=4:8:8>>=B;::;=<9977155555)506/55887'55....&....353522,2999*:9988260554696669:.5.5A@<9<69:=9?=;;;;;7:9:-//=7=9938>>=B<A===:::0::<<
@ATNG8:01697:07467
GATGGTAGAGTATCATGTGTATCTCCAGAAGATCAGGAACTCTAGAAGAATTCAGATTTTTAACACGAGATTAAACGTAAAAAGAAGGTTTTACAAGACTCACGTTAACAATATTGCAGCAGTACGCACACAATCGAAGCGCAGTAAGGATGGCTAGTGTAACTAGCAAGAATACCACGAAAGCAAGAAAAAGAAGTACGCTATTAACTATTAACGTACCTGTCTCTTCCGAAACGAATGAGTACTACTCTCAGAGACACACTACCATCGAATCACGAAAGTCT
+
55<<7=CCBBBBBECABBCCCCCBC@BCE@BBBCAA>A?BBCCBBB?CD?CAB@>99999*;=CCDBBBCC@CE>CA:99:9*;B>@;A??4AB@?CCCBBBCCC?B@DD?ABB=ADDCCCCCBBBCCCBBCADDBB?BCCCDCCC?C@CBB?BDDDBAAC@DDCCCC@BB@BBB@BBCCC=BA?<88887(7A;B=>>CCCBB<>;?AAA?B?CAC;;:;BA@@BB@C@CBB=BCC@BAACCCCCCCBABBCC???BBBBDBAB?AABBB?BBBBCCC>CCBB
@ATNG8:01697:07468
GATGGTAGCTCGCTGATGATATCTCCAGAAGATCAGGAACTCTAGAAGAATTCAGATTTTTTAACACGAGAGTAAACGTAAAAAAGAAGGTTTTACAAGACTCACGTTAACAATATTGCAGCAGTACGCACACAATCGAAGCGCAGTAAGGATGGCTAGTGTAACTAGCAAGAATACCACGAAAGCAAGAAAAAAGAAGTACGCTATTAACTATTAACGTACCTGTCTCTTCCGAAACGAATGAGTACTACTCTCAGAGACACACTACCATCGAATCACGAAAGTCT
+
CBBE;CBBC=666=BBBCC@@ACCC?C<<55:999515.5><566<8;>9<7:88333333#32333:;<===<=8;;<<A@@@&;954.5;=0=>=.555566==@8=86905=@6;;?>@@6665<9;;;;;8=669?BBA====A?B>BAD?B??@@@@B?@===8813;5899.3388818996337788%9=57?=>;;?9737;7585/75:=ABB?BA@@???8=8789.8??=BB444BBBBBBBBBBB?:>3738:9;94777::48866444,4<::
@ATNG8:01699:07442
GATGGTAGCACACGAGATCTCATCGTACTCATTCGTTTCGGAAGAGACAGGTACGTTAATAGTTAATAGCGTACTTCTTTTTCTTGCTTTCGTGGTATTCTTGCTAGTTACACTAGCCATCCTTACTGCGCTTCGATTGTGTGCGTACTGCTGCAATATTGTTAACGTGAGTCTTGTAAAACCTTCTTTTTACGTTTACTCTCGTGTTAAAAATCTGAATTCTTCTAGAGTTCCTGATCTTCTGGCGCTCTGTCACTGTCTGCTACCATCGAATCACGAAAGTCT
+
::<@:>CBBBC?>>>DDDDCCCC=BA;;;BBD@CBFC>CD@D<AAA=@CD@CCCA@<;:>?;;:>:@C<::BB<A?@?===)>96;::947@AB?@;0+0>+00/;6747??:BBBB?AAA?B@C??>BBBB?A=;;5::=;==;;;;>?@=>>H698@;>>5;5;>??;:;BC8;:ACA,8183;<=>>.;:<<<1<99988<=<>=ADDC.;;AA@:@9>>;@@@@;;;=B<??;;;=9;;;5::@BB@?9::///=7;;AA@A<@@@8838>>>GCD?CBBC
@ATNG8:01700:07487
GATGGTAGTACGATGATAGACGACACCAGAAGATCAGGAACTCTAGAAGAATTCAGATTTTTAACACGAGAGTAAACGTAAAAAGAAGGTTTTACAAGACTCACGTTAACAATATTGCAGCAGTACGCACACAATCGAAGCGCAGTAAGGATGGCTAGTGTAACTAGCAAGAATACCACGAAAGCAAGAAAAAGAAGTACGCTATTAACTATAACGTACCTGTCTCTTCCGAAACGAATGAGTACGTGTGCGACGTGTCTCCTACCATCGAATCACGAAAGTCT
+
8::;79:://////9::<=666;>>>:;;;85666669>:>=BBBA=?CC>A=:9444444$56;<>966@@@A@8@944999'44.4.444&5<<9>?>@BDBCC?C@;;;:DD?B996=BBBBCB@@@BBC?ABCC@D;;;CCBB@C@C;;;:CECCCCC?BBCCAA=?@<@>:6:444;4:;=8<<<<<+<;>@?:::::9858(/////(/87/515=556;;9=:>>>8===9=<@?;558<??>=787??@?@@B=ABB>BCCBC?AAA@@=>9>0//
@ATNG8:01705:07457
GATGGTAGCGCACACATAGATACAGTACTCATTCGTTTCGGAAGAGACAGGTACGTTAATAGTTAATAGCGTACTTCTTTTTCTTGCTTTCGTGGTATTCTTGCTAGTTACACTAGCCATCCTTACTGCGCTTCGATTGTGTGCGTACTGCCGCAATATTGTTAACGTGAGTCTTGTAAAACCTTCTTTTTACGTTTACTCTCGTGTTAAAAATCTGAATTCTTCTAGAGTTCCTGATCTTCTGGAGATACACATGATACTCTACCATCGAATCACGAAAGTCT
+
AACDAE@ABBBCCDDDCCBBBCCDCCABBDCC?C???;@C?B@CDCCCDD@CCCCC@CACCCC?C@CCCCCCCCC?CCCCC1CB>BBBB<AD@@?ACB?CC9;;CCCC@CDDFCCCC?CCC?C?CDCCABABAEDBB?BBBBCCCCCBBBD@CCC?CCB?BD@D?BBBCBBBED=A::;:.:=@;@ABBB0@BBAB=@@BBCBCCCC@CCCC5CBBBGACBCC@CCCCCBB@C@CBBBDD>BBD?ABADDGCCC999CCCBABDE?B?>?B@BBCCBCC>B9::
@ATNG8:01709:07467
GATGGTAGTAGTACACTAGTCATACCAGAAGATCAGGAACTCTAGAAGAATTCAGATTTTTACACGAGAGTAAACGTAAAAAGAAGGTTTTACAAGACTCACGTTAACAATATTGCAGCAGTACGCACACAATCGAAGCGCAGTAAGGATGGCTAGTGTAACTAGCAAGAATACCACGAAAGCAAGAAAAAGAAGTACGCTATTAACTATTAACGTACCTGTCTCTTCCGAAACGAATGAGTACGAGAGAGCACACGTGTCTACCATCGAATCACGAAAGTCT
+
48887<;AAB@@:==666=><>?@<8<=@8<BBBCB?C@CBCAA?A;;;299><000<<<*0/::>=><<444(4899;;;*55058===2><=8=BBAAACAB=@>BB?@AA@DDCCCDCCDHJFCCCCEAEDAA@AEAAABBE?B@B@@=ADCCCCCC@BCBEAB?::69>><@CBA@9:7718BCDC3BB@BBBA@AA??;??BBBB=E=??AB@@DB@@@CC?C?CBC>B@@=@AAAAABCAABCDBBBBBBBCBBBABA@AA=@@<=>ACCBB>A@??
@ATNG8:01709:07475
GATGGTAGTACATGATAGACGACACCAGAAGATCAGGAACTCTAGAAGAATTCAGATTTTTAACACGAGAGTAAACGTAAAAGAAGGTTTTACAAGACTCACGTTAACAATATTGCAGCAGTACGCACACAATCGAATCGCAGTAAGGATGGCTAGTGTAACTAGCAAGAATACCACGAAAGCAAGAAAAAGAAGTACGCTATTAACTATTAACGTACCTGTCTCTTCCGAAACGAATGAGTACAGAGAGTACGATATGTCTACCATCGAATCACGAAAGTCT
+
56>C:BBC@@:>:;:@@@@BA@?CC>@@B@AA><><2976<<@@=<8<@+0)///::<<<+<<<BCCCCBBACC;;;LJEC:BB5;5;;;.;;;5:AAAABBBC?C@BB@CDDAEBB@?@CGEDBBBCDDD?CCDD@CCBBBDCC@C@@@@@CCCFCCCC@BABECB?BB:;<C@BCBCB=@;;599999)9@=???BBABBC5:59BAA?B???BCC@BCBBBBBAH?BBH>CCD@CCBCCCCAAABB@@ACBB???ABBA@?@CCBBE?BBAA???8?@@@
@ATNG8:01714:07446
GATGTAGTATAGAGCTCTACATAGTACTCATTCGTTTCGGAAGAGACAGGTACGTTAATAGTTAATAGCGTACTTCTTTTTCTTGCTTTCGTGGTATTCTTGCTAGTTACACTAGCCATCCTTACTGCGCTTCGATTGTGTGCGTACTGCTGCAATATTGTTAACGTGAGTCTTGTAAAACCTTCTTTTTACGTTTACTCTCGTGTTAAAAATCTGAATTCTTCTAGAGTTCCTGATCTTCTGGGTCTACGCTCGTCGCGCTACCATCGAAATTCCACGAAAGTCT
+
?9:444:;;<<<:445559<<5555555<:<7<BBC>CCAE@BBBCCCB?CBBBB898;DCC?B?CBCBAAAAA?CBBBB3BC>A@CC>CAAA?AAB>AA598??@@=AACCBBBD>A>@<@=@@@>>>>><>?@B<==>AB@>>>>>>@???@:;;:<BA9>:>??BBBBBB<@@@@@6@=A;AAACC/A>??A9A@@@A@>>??=CDDA/D>>>A<@<@A<=>=?==>=A=BAAADD=88/@2;;///:99:::///888<=6;66---(-(-(-6999-9///
@ATNG8:01718:07465
GATGGTAGCGCATATCAGCGCAGCCCAGAAGATCAGGAACTCTAGAAGAATTCAGATTTTTAACACGAGAGTAAACGTAAAAAGAAGGTTTTACAAGACTCACGTTAACAATATTGCAGCAGTACGCACACAATCGAAGCGCAGTAAGGATGGCTAGTGTAACTAGCAAGAATTCCACGAAAGCAAGAAAAAGAAGTACGCTATTAACTATTAACGTACCTGTCTCTTCCGAAAACGAATGAGTACTGCGTCTCACTCTCGCCTACCATCGAATCACGAAAGTCT
+
:;;=:?>=666=>@A@EC@>>=;99)9:>.595559.57@@9999>:@@+0)//744444$/)//////9////)/5;;;==)546;39;;0;==8<B>@<:69749)0/)///3::56955;::>@>><0/)/A;A;B@@>?CDCAC=ACC?ADCBBFEEAEBC::9:==29.4599333(3:;8==>==+;;88443988//(/06888(/(385957::<:999.4.4444&488)////69:344<5556==<<98//)/9939:<<<7::<;<<>4;;<?
@ATNG8:01721:07466
GATGGTAGATACTCGCTGATACACCCAGAAGATCAGGAACTCTAGAAGAATTCAGATTTTAACATCGAGAGTAACGTAAAAGAAGGTTTACAAGACTCACGTTAACAATATTGCAGCAGTACGCACACAATCGAAGCGCAGTAAGGATGGCTAGTGTAACTAGCAAGAATACCACGAAAGCAAGAAAAAGAAGTACGCTATTAACTATTAACGTACCTGTCTCTTCCGAAACGAATGAGTACACACTCTCATATGACACTACCATCGAATCACGAAAGTCT
+
55>>:>CCB@;:<:;556;99<69606B=9<<<<56069@?@A@?@=@?;?9=@=0000)0:;0//;667733,3879::+//(/(//(/671777778833,3,33,38838555;?@@@>>>>CBBB?BBBB@AACCCCBB?B?B@@=@BBBCDDB?BCBBBB?BB?BBB?CCCCE=A>>;::9:9(9A;ABBABBCAA?>=B@@@:>:=AA@@=@@@ABBB?C@DBC>C@@=@AECDCAAABABBDBBBBBBBBA;@==>BCB<@6::<<BBB>BCCC
@ATNG8:01721:07474
GATGGTAGGCGACATACATACGCGCCAGAAGATCAGGAACTCTAGAAGAATTCAGATTTTTAACACGAGAGTAAACGTAAAAAGAAGGTTTTACAAGACTCACGTTAACAATATTGCAGCAGTACGCACACAATCGAAGCGCAGTAAGGATTGCTAGTGTAACTAGCAAGAATACCACGAAGCAAGAAAAAGAAGTACGCTATTAACTATTAACGTACCTGTCTCTTCCGAAACGAATGAGTACCTCTCAGACGCTCGTCCTACCATCGAATCACGAAAGTCT
+
::@<:=AB@;<6;::>;BBBCCCDDACBB@BDCCCA?A?BBBBBBE@BB@B@BBC;;;;;*;>BDABACDA@AB9A@;;;;;';?495999&9A==CGCCCCBCEAEA@@?ACB?BCCCBCBBBAA@@A@AA=BB;;:;BBBBBBA=@800+00==<<>>?5>@@>:>>::=???:?;5854;9337788(9<;?987;;;>:<:=?<><5=8==>?><@@?@@BB?@=@AA9AAA<?>AAB@@=@A@@???CBB@A@==8<<>:@?>:B=>>ABCDF=DA@@
@ATNG8:01722:07464
GATGGTAGTGTCATATGAGAGTGTGTACTCATTCGTTTCGGAAGAGACAGGTACGTTAATAGTTAATAGCGTACTTCTTTTTCTTGCTTTCGTGGTATTCTTGCTAGTTACACTAGCCATCCTTACTGCGCTTCGATTGTGTGCGTACTGCTGCAATATTGTTAACGTGAGTCTTGTAAAACCTTCTTTTTACGTTTACTCTCGTGTTAAAAATCTGAATTCTTCTAGAGTTCCTGATCTTCTGGAGATACACATGATACTCTACCATCGAATCACGAAAGTCT
+
55<<9>CCCCCBBB=CECCCDGIIICAAACCC@CCCC>CE@E@CCDCBBC@CCCCJADACDCC?CACCBBBECCC>BBAAA0@>:@@BC>CBBB?BAC@CC>AABCCEACCDBBCCC@CBC@D@DCCCBCCC@CCCC@CCCBBBCCCBBBBBCCC?CBB@BC@C@CCBBBBBCC?BBBBB:B?B?BCDDC2BA:;:6;AAACCBBBB=BBBB2BCBBC@CBCC@CCBCBBB@C@CCCCCC?BBC?BBBCCCCCBBCCC@@?DCCC?A@CA@=AABBCEF?CBBB
@ATNG8:01726:07489
GATGGTAGCTCTGCTCTGACTCTCGTACTCATTCGTTTCGGAAGGGACAGGTACGTTAATAGTTAATAGCGTACTTCTTTTTCTTGCTTTCGTGGTATTCTTGCTAGTTACACTAGCCATCCTTACTGCGCTTCGATTGTGTGCGTACTGCTGCAATATTGTTAACGTGAGTCTTGTAAAACCTTCTTTTTACGTTTACTCTCGTGTTAAAAATCTGAATTCTTCTAGAGTTCCTGATCTTCTGGTGAGATATGCATGATGCTACCATCGAATCACGAAAGTCT
+
;;CC;CCBBBBBBBBCCBCCBBCCCCCCCCBB?B@AA<@D=A<@@<@CDD@CBCCC?C>BBCC?C@CCCBBBCBCACCEEE5CB?B@A@4@CBC@CEFABC;;;BCDC@CCCBBBCC?BBB>A?BBBAB??A?BBCC?BBBBBBAAABBBBBBBB?AAC?CC?C=>>AABAAAC<?;;;;1;=A<??CCD/AA666)//6///<67;:?>>>.<???A;A;??:@@??;;;=B=A?@@BB7;;B=BB@@@@@@>>>AA@@@AA@@:==;<@<@;;><<<1;<<6
@ATNG8:01681:07506
GATGGTAGGAGACACGTCGCACACGTACTCATTCGTTTCGGAAGAGACAGGTACGTTAATAGTTAATAGCGTACTTCTTTTTCTTGCTTTCGTGGTATTCTTGCTAGTTCACTAGCCATCCTTACTGCGCTTCGATTGTGTGCGTACTGCTGCAATATTGTTAACGTGAGTCTTGTAAAACCTTCTTTTTACGTTTACTCTCGTGTTAAAAATCTGAATTCTTCTAGAGTTCCTGATCTTCTGGGCTGCGCTGATATGCGCTACCATCGAATCACGAAAGTCT
+
>>CD?CCD?BBBCCDCCBABCBB@;;9@=@:;4:CCF?GGAFACCCBBBC@;;;BB>A@BABC7;45;@B@BA?>;<<>=?)?<8<BBC>ABBB>@?B@BC?BAAAAC?BBBABAB@BBA?B?DCCCCBBB?899@?997>>@>BB==:86;88+/.;489493==AAA?8885::;>>1<6<9;;<<<+=:;;>7988?@A===B=AAAB/A=682156>=5;::AAAA5;5::<<><6:667.7///8=<<8=;>:;-----)//>@A3><8::<<3<==<
@ATNG8:01681:07528
GATGGTAGTGTCATATGAGAGTGTGTACTCATTCGTTTCGGAAGAGACAGGTACGTTAATAGTTAATAGCGTACTTCTTTTTCTTGCTTTCGTGGTATTCTTGCTAGTTACACTAGCCATCCTTACTGCGCTTCGATTGTGTGCGTACTGCTGCAATATTGTTAACGTGAGTCTTGTAAAACCTTCTTTTTACGTTTACTCTCGTGTTAAAAATCTGAATTCTTCTAGAGTTCCTGATCTTCTGGGTGTATCAGCGAGTATCTACCATCGAATCACGAAAGTCT
+
45<<7AD@??BB@@?@BBCECHKICABABDBA>BBBA<BD?B@CCCCBBC@CCCCC>B=B@;;8;>CCEFCABBCABBB@@0@@;@BBC?BBBB?BAB>BB?A@BCAA?AEHCDCCC@CCC@D@CCCCCAAAADDCC>ABCCCCBCCBBBCCCCC@BBB@DC@B@BBCCCCBBA=?::;:6;=@>;;;;;*;BAAB>CCMCCAAAGGAGFGGFCCCCCAF@CCAECBBB;;8;?BBBCCC@CCCC>CBCEEFCCCCCCCCEDDBB>BEB@@?@CBB@?>:@:::
@ATNG8:01685:07498
GATGGTAGGCTAGAGTGAGACGCAGTACTCATTCGTTTCGGAAGAGACAGGTACGTTAATAGTTAATAGCGTACTTCTTTTTCTTGCTTTCGTGGTATTCTTGCTAGTTACACTAGCCATCCTTACTGCGCTTCGATTGTGTGCGTACTGCTGCAATATTGTTAACGTGAGTCTTGTAAAACCTTCTTTTTACGTTTACTCTCGTGTTAAAAATCTGAATTCTTCTAGAGTTCCTGATCTTCTGGGCAGACTCTCACACGCCTACCATCGAATCACGAAAGTCT
+
9:?;7<@@>@C>CBBBBBDB;:;DCCCCCCBB@BCEE>CC@C@CCCCBCB@CCBCC>B@BCCC@B?CCCCAAAFD@@@@@@+?=9<ABD?CBBA=@@A=AC>AAABBB>AABAAACC?BBB?B>AACCCBBC?CBAA;@?A@AA???A@@@AA==8:;::<<9><@@ADA???A<???@@5?;>::;:::):;88:0;>>@@AA>><3:;:;+;==>A:=:>?=?A@@;;:<@>FBB@>=7::AD;A===>>?BAA==>AA<@@A<>====:>>>>@BD9>>>>
@ATNG8:01685:07507
GATGGTAGACATATCGTACTCTCTGTACTCATTCGTTTCGGAAGAGACAGGTACGTTAATAGTTAATAGCGTACTTCTTTTTCTTGCTTTCGTGGTATTCTTGCTAGTTACACTAGCCATCCTTACTGCGCTTCGATTGTGTGCGTACTGCTGCAATATTGTTAACGTGAGTCTTGTAAAACCTTCTTTTTACGTTTACTCTCGTGTTAAAAATCTGAATTCTTCTAGAGTTCCTGATCTTCTGGTGTCGTCTATCATGTACTACCATCGAATCACGAAAGTCT
+
@@BB@CCBBBCCCBBBBCCCCBBBCCDDCCCC@CCCC=BB@C@CCCCBBA@CCCBB?B>BBBB?B?BBBBAA@;?4<=<<?.=>;@99:,7><>?B??<?C<??BBBB?BBCCBBBB>???<>;>AAAADAA<@@??<????@@??>>>>AAAAA<>>><@@<@:==>B@A@>>:>@?BB5A;@;?ADDD/@?<;<)//6///=;;?<ABBA/@?>>A<@<;;7;AA?;;;<A=>?>@>><>>C<????==;;;@@@A===AC@@<>>>@@<AAAA??>7?@@@
@ATNG8:01685:07530
GATGGTAGCTCTGCTCTGACTCTCGTACTCATTCGTTTCGGAAGAGACAGGTACGTTAATAGTTAATAGCGTACTTCTTTTTCTTGCTTTCATGGTATTCTTGCTAGTTACACTAGCCATCCTTACTGCGCTTCGATTGTGTGCGTACTGCTGCAATATTGTTAACGTGAGTCTTGTAAAACCTTCTTTTACGTTTACTCTCGTGTTAAAAATCTGAATTCTTCTAGAGTTCCTGATCTTCTGGATACACTCATGTGCACCTACCATCGAATCACGAAAGTCT
+
CAAA?CCCBBBBBCCCCCBBBCCCCCCCCCCC?B?@A<AC?C@BCBBBCC@CCCCC@B>AABB@C@CCDCCCDBA<;;:::*9@;AABB>BCBB?BA@>@B>@ABDDHACCDCCCCC@BBB@C?CCCCC::;@BBBB@CCCCBBBBBCDCCBBBC?BCCABB@A?BCCCCCDCC>B;<;;.;>A><;;;.:BCBC?CCIFCCBCBC5;;;;*;@@AC@B@BD@DFBBA@@?B@BCCCCD?BBC@CCCBBBCBCCCCDCBB?BBF@CB@@A?BBCCBBB>B@@@
@ATNG8:01685:07535
GATGGTAGCGCACACATAGATACAGTACTCATTCGTTTCGGAAGAGACAGGTACGTTAATAGTTAATAGCGTACTTCTTTTTCTTGCTTTCGTGGTATTCTTGCTAGTTACACTAGCCATCCTTACTGCGCTTCGATTGTGTGCGTACTGCTGCAATATTGTTAACTTGAGTCTTGTAAAACCTTCTTTTTACGTTTACTCTCGTGTTAAAAATCTGAATTCTTCTAGAGTTCCTGATCTTCTGGAGATACACATGATACTCTACATCGAATCACGAAAGTCT
+
BB@A>B@@@CCDCBBDDCCCCCCCCCCCDCBC@BBBB>BD?B@BCCCDCDADGCCC?A?ABCC@C@BDECCBBBA>@?@@@0@D@CCBB=BDDD@CBC?BD>ABBCFF@CCCCCDBB?BBB?B@CDBAAAAAAGCBB@BBCBCCCCDCBCCCDCB@BBB@DB=A=@@<@@@CCB>B;;;;.;;A>;;;;;.;AACC<?@@996<@A@=AA<B+<>>:94964404====887=7==>;?:///:577:?BB@?;;;CBCBCCCBBBBBA@=AA@@ABB=BBBB
@ATNG8:01687:07518
GATGGTAGGAGACACGTCGCACACGTACTCATTCGTTTCGGAAGAGACAGGTACGTTAATAGTTAATAGCGTACTTCTTTTTCTTGCTTTCGTGGTATTCTTGCTAGTTACACTAGCCATCCTTACTGCGCTTCGATTGTGTGCGTACTGCTGCAATATTGTTAACGTGAGTCTTGTAAAACCTTCTTTTTACGTTTACTCTCGTGTTTAAAAATCTGAATTCTTCTAGAGTTCCTGATCTTCTGGCGCTCTGTCACGTCTGCTATCGAATCACGAAAGTCT
+
CCAA?=<@9<A??@@BBBBBBDCCDB@@>@99.9;><9>=9>7<;;?>BB@BB@AA0905:;>9>;===B@<::>69:787$7;2879928<:>4:5A@BC@B@??BB<?@BBCCBB?ABD@D?AAACCB@?;@?>>=>>==AB888=;;:86781989468186779<<=?AB;>;;:;,:6=187778(8<<=?5;;::;977777.7;9<.8:@@B>E=<;7;?===AA=A=ABCAAA588A;===>>>:;;>??>>;;;@@AA::5;<<<:::1888;
@ATNG8:01692:07506
GATGGTAGCAGACGTGACAGAGCGCCAGAAGATCAGGAACTCTAGAAGAATTCAGATTTTAACACGAGAGTAAACGTAAAAGAAGGTTTACAAGACTCACGTTAACAATATTGCAGCAGTACGCACACAATCGAAGCGCAGTAAGGATGGCTAGTGTAACTAGCAAGAATACCACGAAAGCAAGAAAAAGAAGTACGCTATTAACTATTAACGTACCTGTCTCTTCCGAAACGAATGAGTACGATGAGAGAGCTCTCTCTACCATCGAATCACGAAAGTCT
+
@ABB@BCECCCBAB=ABCCCCBBCFACAA=BBCBBB@E?BACCCCD@DD?A?ACBA@AA8??CCCCCCABABC=A@A@??3=?9=.99,9@@;@BAAACCCE@A@ADADCC@CAAACCBCCCCCCCCBB>BCCC@CCCCCCDD?B?BBB@DBBB;;<DACBBB@A=??<>@;6;;:@@8>==989::9(9@9??BAAABBC5958;<<1:4:>BCC>AAAAACC?A?:::5:@>;?BBBBBCCCCBDBCEBBB????;==B@=E>>>>:>897BAC<A???
@ATNG8:01696:07499
GTGGTAGTCTCAGATAGTCTATAGTACTCATTCGTTTCGGAAGAGACAGGTACGTTAATAGTTAATAGCGTACTTCTTTTTCTTGCTTTCGTGGTATTCTTGCTAGTTACACTAGCCATCCTTACTGCGCTTCGATTGTGTGCGTACTGCTGCAATATTGTTAACGTGAGTCTTGTAAAACCTTCTTTTTACGTTTACTCTCGTGTTAAAAATCTGAATTCTTCTAGAGTTCCTGATCTTCTGGCTCTCGTAGACAGATACTACCATCGAATCACGAAAGTCT
+
;;9?D@@@CCBBBBCDCCCCCCCCCCCCCA@=@:::6;A=A?CBBCDBC@BCDCC@C@CDCC@C@CCBBBCDDF@BBBBB1AA?BBCG=BBAA?ABD?CD?@@BCBB@BDDCCCCC@CBC@B?CDDDBBBC?CCCB>AABBBBBBBBBBBBBBB?BBB?BB?B?BBCCCDCCC>B;;<;.;>E>;;<<<*;CCCC=FCEECCCCCC@DCFD5C@@AD@D@CC?CBCBBBD@C@AAABBB@CBD@CCBAABCBCCCCCCCCBCCC@CBCCB@CBBCBCD>CCCB
@ATNG8:01700:07539
GATGGTAGGCGAGAGTGAGACGCAGTACTCATTCGTTTCGGAAGAGACAGGTACGTTAATAGTTAATAGCGTACTTCTTTTTCTTGCTTTCGTGGTATTCTTGCTAGTTACACTAGCCATCCTTACTGCGCTTCGATTGTGTGCGTACTGCTGCAATATTGTTAATGTGAGTCTTGTAAACCATTCTTTTACGTTTACTCTCGTGTTAAAAATCTGAATTCTTCTAGAGTTCCTGATCTTCTGGTATACACACTCGCTCGCTACCATCGAATCACGAAAGTCT
+
445<9>>A;<<??;44445555555<<9////)/::<5=><>8::0//??<?@?BA?B?@@@:5:7;<;;::999433333$3827;;;29;;;255=7::45/6866*//888933/4<=7=>BB<@<@8857822+22222255555557766*..7387061256<<==>:6:///)/)//)/777&//599)55544:444/39999'////85;75504<8899;484897789.33:288;33366//.3336662222667776:998255,25;7
@ATNG8:01701:07503
GATGGTAGTCTCAGATAGTCTATAGTACTCATTCGTTTCGGAAGAGACAGGTACGTTAATAGTTTAATTAGCGTACTTCTTTTTCTTGCTTTCGTGGTATTCTTGCTAGTTACACTAGCCATCCTTACTGCGCTTCGATTGTGTGCGTACTGCTGCAATATTGTTAATCGTGAGTCTTGTAAAACCTTCTTTTACGTTTTACTCTCGTGTTAAAAATCTGAATTCTTCTAGAGTTCCTGATCTTCTGGACAGAGTGTGCAGATACTACCATCGAATCACGAAAGTCT
+
?@@:5::5:9@::A@@@B;66<<///<<<:AB?BCCE?DF@B:=>>><><165;55.5.444//(/)/)/:99<>==8:::99'99798=?8>495.55;5;:.555;45.5=@@@>;:49BC?C@CBBBCBBB?B@@@=@B@:::@/0/;7---783---07727)-////99<::855555&54955555&595555&599556;==<6;999(555;>:?:<<8;99:///69277:/4404:99;;;;;;<655<;;95555558>;:;<8556;;>>3;;A?
@ATNG8:01702:07492
GATGGTAGACATATCGTACTCTCTGTACTCATTCGTTTCGGAAGAGACAGGTACGTTAATAGTTAATAGCGTACCTCTTTTTCTTGCTTTCGTGGTATTCTTGCTAGTTACACTAGCCATCCTTACTGCGCTTCGATTGTGTGCGTACTGCTGCAATATTGTTAACGTGAGTCTTGTAAAACCTTCTTTTTACGTTTACTCTCGTGTTAAAAATCTGAATTCTTCTAGAGTTCCTGATCTTCTGGTGAGATATGCATGATGCTACATCGAATCACGAAAGTCT
+
5<A?=;>BABB;:5==<;;@?==?@?===>@@:>>?@8=C?C:B=>==;;7;<>>D@C?AABC?B@BBBBA@>:4<88;;;+3349700)0/0/166608828:BCDD?DABABBBB?>>?8=8;;;;;;=?=BAAA<<<;>>AA>>>??=:::>466:7//)/+/:>B???AA6;:;:;-;:>8=>AAA/AD@@@:@B;;;A>>//,/===,=7;;@=B<@@=@@888??;?=>>>@@@;@;;5;;@>>=BA@A?>?>@?:6---2,,,,,,,-333-376;
@ATNG8:01703:07530
GATGGTAGCACACGAGATCTCATCGTACTCATTCGTTTCGGAAGAGACAGGTACGTTAATAGTTAATAGCGTACTTCTTTTTCTTGCTTTCGTGGTATTCTTGCTAGTTACACTAGCCATCCTTACTGCGCTTCGATTGTGTGCGTACTGCTGCAATATTGTTAACGTGAGTCTTGTAAAACCTTCTTTTTACGTTTACTCTCGTGTTAAAAATCTGAATTCTTCTAGAGTTCCTGATCTTCTGGGCAGACTCTCACACGCCTACCATCGAATCACGAAAGTCT
+
:A:;.5<<<CBDCB;65559999544999;<=7?@BD>BB@DAFECIHCB9;;A@A2:29>::7<:>BCA?;=<<7;:;;:'890449=3;=;?;>=?:9813733884:;98?8988;>==B?BBBBB@9:59AAA:?>?>;;;888=:9/---)--,068)-*/99988766062222&20905.///(/:988)//9///7=;:39<:7)8777:5=6;;58668...262665555/5577/5555:66788666,,),,,06225736698222)287:
@ATNG8:01703:07535
GATGGTAGTGTGTCTCTGAGAGTAGTACTCATTCGTTTCGGAAGAGACAGGTACGTTTAATAGTTAATAGCGTACTTCTTTTTCTTGCTTTCGTGGTATTCTTGCTAGTTACACTAGCCATCCTTACTGCGCTTCGATTGTGTGCGTACTGCTGCAATATTGTTAACGTGAGTCTTGTAAACCTTCTTTTTACGTTTACTCTCGTGTTAAAAATCTGAATTCTTCTAGAGTTCCTGATCTTCTGGGTCTACGCTCGTCGCGCTACCATCGAATCACGAAAGTCT
+
:;;;9===DC@@@AAA;;;:9;CABAA?@@>>5><==69:4:=<<=====8::<555)57999;6;.56<<<<<99455999(:?;=@BC;<999.9999;B499CDBB:?A<?==99.5=?;@<@BBA966@=@959<90/0////::<<<666<:><=8::5:5??@CGBBBB6:;;;0:4;5;;;;;*;@@BB;;;9==;99:<.5555$59955.54994555=9450405;:;<>39495,5@999655<@@@@@=;>:@<?????9==@@99=0==95
@ATNG8:01706:07536
GATGGTAGTATATCGCGTCGCTATCCAGAAGATCAGGAACTTCTAATAAGAATTCAGATTTTTAAACACTGAGAGTAAACGTAAAAAGAATGGTTTTACAAGTACTCACGTTAACAATATTGCAGCAGTACGCACACAATCGAAGCGCAGTAAGGATGGCTAGTGTAACTAGCAAGAATACCACGAAAGCAAGAAAAAAGAAGTTACGTCTATTAACTATTAACTGATACCTGTCTCTTCCGAAACGAATGATGTACATAGATATACCGTATAGCTACCATCGATCACGAA
+
//896<A<@@A=>9555;9;<?;;;8<;;.4444773:)/-(-88(--0774:4555:;;;;$44)444//////;;;5;/66>>=)<:.44.444&4335444543;;33,3333,333,3978565=;;665995505@@=<<<;;;<>>8;6:00)/:9/0/:;644338828928<<.343;;5::94337777$394;;277///>;A9>5<73905(///79=<5665//..38.3880555596.-,,,,,,68223...(.5333:@<:805///833552..
@ATNG8:01708:07513
GATGGTAGAGAGAGCTCTCTCATCGTACTCATTCGTTTCGGAAGAGACAGGTACGTTAATAGTTAATAGCGTACTTCTTTTTCTTGCTTTCGTGGTATTCTTGCTAGTTACACTAGCCATCCTTACTGCGCTTCGATTGTGTGCGTACTGCTGCAATATTGTTAACGTGAGTCTTGTAAAACCTTCTTTTTACGTTTACTCTCGTGTTAAAAATCTGAATTCTTCTAGAGTTCCTGATCTTCTGGCGCGTATGTATGTCGCCTACCATGAATCACGGAAAGTCT
+
A>BB9=;<@@@@AAAA@>;;;;;;@@ABBBBB@CCCJICCAHACBBCCBB@CDAA@@E>AABA9=8=9:5:999<8@ABB=+BA<B><818<<<9<:>4589>??@BB@BBAAABBF@9:9@B@CBABB@><8<:>@;@@??@@@D===AAD===<@??:::5:8===>>@===<>>@ED2?3918>?>?/>;;;>1:8:756856=5:<<=*8:::C5A;>>9>@??@??<?=AAA@@@:>;;6;>>>888?;;;;;>=>:=AA<?>>B;;89--(-7.6---
@ATNG8:01709:07492
GATGTTAGTGTCATATGAGAGTGTGTACTCATTCGTTTCGGAAGAGACAGGTACGTTAATAGTTAATAGCGTACTTCTTTTTCTTGCTTTCGTGGTATTCTTGCTAGTTACACTAGCCATCCTTACTGCGCTTCGATTGTGTGCGTACTGCTGCAATATTGTTAACGTGAGTCTTGTAAAACCTTCTTTTTACGTTTACTCTCGTGTTAAAAATCTGAATTCTTCTAGAGTTCCTGATCTTCTGGTAGAGCGTGCATATATCTACCATCGAATCACGAAAGTCT
+
DBBBC?BBBCBBBCCBBBDDECCCCCCCCC@?>@DFF>BB?B@CCCCCCC@CEECC?C?CCDD?C@CCCBCCBBC@BCCAB2AB=BBBB=BBBB?BBC?CD?BBCCGE?BBDDCCBB=BCC@C@CCCCBBCC@CCCB@BCCCCBBCCCCCCBBBC@DDD@DC?B?BCCCABACB>@99::.:>B<:;;;;*;AABB>CCCCCDGCBE@FFDF5CCBCEACACLBFBBBBBB@B@BCCCCB>BBC@CCCCCCCBCCCCCCCAAACC@CBBBB@BBBBCDD>GBBB
@ATNG8:01709:07535
GATGGTAGAGAGACTGTAGCGCACCCAGAAGATCAGGAACTCTAGAAGAATTCAGATTTTTAACACGAGAGTAAACGTAAAAAGAAGGTTTTACAAGACTCACGTTAACAATATTGCAGCAGTACGCACACAATCGAAGCGCAGTAAGGATGGCTAGCGTAACTAGCAAGAATACCACGAAAGCAAGAAAAAGAAGTACGCTATTAACTATTAACGTACCTGTCTCTTCCGAAACGAATGAGTACGATGAGAGAGCTCTCTCTACCATCGAATCACGAAAGTCT
+
//77)//<9;5@A@A@@@BBBBBCB;BCC?BCCAA>:@;9;9@A?@:>?:<>::8@?>>?+;8<<@?>?CAAAB9@A;;;;;';999255505==:@D?CCDBCB8;7;A>ABC?CCCDLBBBCBKGCCC@@<@AAA?BCCCCCCC@D?B;:7;C;;;C@@=@:99>@;<?9999<:::BB<????@@ABA2@@9>000@@BBC?B>BBAA.5026@;>9<<<<;<B>B>BCC<?==9877@ABBBH:::BBA>=>AB?>::;;;9>;;;;:::9999:/9>><
@ATNG8:01714:07501
GATGGTAGCTATACGTATATCTATGTACTCATTCGTTTCGGAAGAGACAGGTACGTTAATAGTTAATAGCGTACTTCTTTTCTTGCTTTCGTGGTATTCTTGCTAGTTACACTAGCCATCCTTACTGCGCTTCGATTGTGTGCGTACTGCTGCAATATTGTTAACGTGAGTCTTGTAAAACCTTCTTTTTACGTTTACTCTCGTGTTAAAATCTGAATTCTTCTAGAGTTCCTGTCTTCTGGTAGAGCGTGCATATATCTACCATCGAATCACGAAAGTCT
+
5;<<;?>CCB==CBBBBCBBBBAA;A?>@CAA=ACCC?CCAEACBABCEEAECBBB<A=AABC@C@DCBA;95<;63333&3;4:@>>6==AC?CBD?AA?995===9=BBBBBCB@AAB?B>@@BBBBDB=@@@B588;;;>===@@@@>>=@<@@C=@@<@<@>>>>>>==7:5656'54:4<<;<<.56688.755/..5657-555&25557/5/5538:675553928<==>9===;;>;=ABA877BAAABAAA@@;>>==@>@@@@AAB9>>>@
@ATNG8:01718:07512
GATGGTAGGAGACACGTCGCACACGTACTCATTCGTTTCGGAAGAGACAGGTACGTTAATAGTTAATAGCGTACTTCTTTTTCTTGCTTTCGTGGTATTCTTGCTAGTTACACTAGCCATCCTTACTGCGCTTCGATTGTGTGCGTACTGCTGCAATATTGTTAACGTGAGTCTTGTAAAACCTTCTTTTTACGTTTACTCTCGTGTTAAAAATCTGAATTCTTCTAGAGTTCCTGATCTTCTGGTATACACACTCGCTCGCTACCATCGAATCACGAAAGTCT
+
BACC?BCC?AACCCCCBBBCCCCCAAACCDAA?B@AA=ACADBCBB@CCD@ACCCC?A=ACCC?B?BCCCCCBBA<99:::'9:8=>AB=BCCB@CBC@BC<?>BBBB?BBBCCBBB>@@@?D?CCAAAACA=AAAA8<<==>>>>>>>@A>>>?9>>>;?A;A:>>?@@@@@@;?<==<2<:><>AAAA/AA???177=778A>>>=DCDD/@>>?A=D=@@=AA@A>>><?<??@@@@<??A>BBA?>??A@@@@@>>>>>>B====@@<@@A???A:BA@?
@ATNG8:01731:07056
GATGGTAGTACATGATAGACGACACCAGAAGATCAGGAACTCTAGAAGAATTCAGATTTTTAACACGAGAGTAAACGTAAAAAGAAGGTTTTACAAGACTCACGTTAACAATATTGCAGCAGTACGCACACAATCGAAGCGCAGTAAGGATGGCTAGTGTAACTAGCAAGAATCCACGAAAGCAAGAAAAAGAAGTACGCTATTAACTATTAACGTACCTGTCTCTTCCGAAACGAATGAGTACGTGTGCGACGTGTCTCCTACCATCGAATCACGAAAGTCT
+
;<@BADDBCCBC@@@CCCCE?@@BB@BDCAGCCCBB@BADCCCCCC?BB?C?CCCCCCCC2C?BBBBCCFECCD9DAACCCC2CC?C?CBB:CCGABBCCCCB999;@BB?BCC@CBCCBBBBBCCCCCCDD?CBCC>BBBBCCCG?@>@CC@CDDCBCCC?BBDBBB>AD@CC?ABCBA=A@@=@AAAA3AB?B999BBBCC;><>BBA=A>ABCBB@BC@@@CB@C?BBD=CCC@CCCCBBBBBBCBBBCCBA@@DBB?BBB@BB@@@?CCAABDE>B@@?
@ATNG8:01734:07066
GATGGTAGACACGTGTGCTCTCTCGTACTCATTCGTTTCGGAAGAGACAGGTACGTTAATAGTTAATAGCGTACTTCTTTTTCTTGCTTTCGTGGTATTCTTGCTAGTTACACTAGCCATCCTTACTGCGCTTCGATTGTGTGCGTACTGCTGCAATATTGTTAACGTGAGTCTTGTAAAACCTTCTTTTTACGTTTACTCTCGTGTTAAAAATCTGAATTCTTCTAGAGTTCCTGATCTTCTGGAGATATCATCAGCGAGCTACCATCGAATCACGAAAGTCT
+
9:CC;CCBBBCAABDAABACCCCGGCCBCCCCACCCC>CF?C?BBBBCCD?BBCBB?B?BBBB@C?CCBCAAABC@BBBBB2AA=@>?>:>CAB@BBC?AB598@BBC?BBBBBBBB?BB@<@;@AAA@==A=AA@@:@@@>>>>>>>?>>>>>@<>@@<AA=A<@>>AAAAAA<???CC5A<C==<;;9.;A9;;6=?>=>>A=<;-5656'879:D=B<?>;@ABA?>><A=B@@@A@8=<A;;;;==A???@@????>>A>@:A@@==8>AAC8886:>@?
@ATNG8:01736:07073
GATGGTAGGCGACATACATACGCGCCAGAAGATCAGGAACTCTAGAAGAATTCAGATTTTTAACACGAGAGTAAACGTAAAAAGAAGGTTTACAAGACTCACGTTAACAATATTGCAGCAGTACGCACACAATCGAAGCGTAGTAAGGATGGCTAGTGTAACTAGCAAGAATACCACGAAAGCAAGAAAAAGAAGTACGCTATTAACTATTAACGTACCTGTCTCTTCCGAAACGAATGAGTACCTCTCAGACGCTCGTCCTACATCGAATCACGAAAGTCT
+
CCCF@BCC@C@AABBCBBBCCBBCD?CCC?CDCCBB>B@AABCBBB?BC@B@BBB;;:::*9;@CCCCFECCCC=BB:9999'9?=B?CC?CCDABABABBB998;?BA@CBB?BCCCCAAACCCBBBCCGACCCC?A@BCCCBC@B?BBB?BCCCCCCB?AACAA@?BB@AAA;>>==;3<<<888888(:?@C:99CB@>>:=9=>AA6;7;ABAB>AB@@@BB@C@CCD>BBB?BCBBBCC=>>>BBCBBAACCCAC;@BCCBA>=6<;@A@@@9@@??
@ATNG8:01740:07059
GATGGTAGTATCTGCACACTCTGTCCAGAAGATCAGGAACTCTAGAAGAATTCAGATTTTTAACACGAGAGTAAACGTAAAAAGAAGGTTTTACAAGACTCACGTTAACAATATTGCAGCAGTACGCACACAATCGAAGCGCAGTAAGGATGGCTAGTGTAACTAGCAAGAATACCACGAAAGCAAGAAAAAAGAAGTACGCTATTAACTATTAAACGTACCTGTCTCTTCCGAAACGAATGAGTACTGTATCTATGTGTGCGCTACCATCGAATCACGAAAGTCT
+
44<=8=BBABABBCCCBC=>>@>B@89;9?BCDCBB?B=;;;@@@B?CC=A>AA@:9999)9<?@AAA@@A999/99<9>A?+>C?@8AAA7AA@<@BA@AAB00-0;=<8>0;7;ABACCBCCEAAABBBB?BCBB9;;DBDCCC@C?B@@=AAA;<;BB?AAAABB>BB?@A?0/0@@@8?>?=99::9:%:A;::8??>@9939<?:;;5;;3:;BBB?BB@@@AA?B?BBC=BBB?BCBBBACBBEBBBB@?>BBB>????AA>@B>=<9<>@=@@@9@;;;
@ATNG8:01742:07087
GATGGTAGCTCTGCTCTGACTCTCGTACTCATTCGTTTTCGGAAGAGACAGGTACGTTAATAGTTAATAGCGTACTTCTTTTTTCTTTGCTTTCGTGGTATTCTTGCTCGTTACACTAGCCATCCTTACTGCGCTTCGATTGTGTGCGTACTGCTGCAATATTGTTAACGTGAGTCTTGTAAAAACCTTCTTTTTTTTACGTTTTACTCTCGTGTTAAAAAAATCTGAATTCTTCTAGAGTTTCCTGATCTTCTGGATACACTCATGTGCACCTACCATCGAATCACGAAAAGTCT
+
CCBB?BDCCBBCCCCABBBCCCCCCBBBCCAB>B9999&99393;==BCAA;>@B00-/*/@<=2979CBCCCCCB?BBFEDD'9;9)4?9=3;D@A;A00*0<87=BC;<9;BBBBBAA=@@@<A=ADAAAC;;5;A;;7<BBBFCCDDDCBBAA@@;@;;5;;4<5<BAA@@A;;5:@@@@@,@=A=;;;;;;;;";B;;;;5;@BBB@B<00,000000#0::<9+/)//)/99=@595,547=9A//*/7718=AABBBBB@AACFCC?B;;5;A@AB>BBBB;;;;.;<;;
@ATNG8:01746:07065
GATGTAGCATCATGCATATCTCACCAGAAGATCAGGACTCTAGAAGAATTCAGATTTTTAACACGAGAGTAAACGTAAAAAGAAGGTTTTACAAGACTCACGTTAACAATATTGCAGCAGTACGCACACAATCGAAGCGCAGTAAGGATGGCTAGTGTAACTAGCAAGAATACCACGAAAGCAAGAAAAAGAAGTACGCTATTAACTATTAACGTACCTGTCTCTTCCGAAACGAATGAGTACTATGTAGAGCTCTATACTACCATCGAATCACGAAAGTCT
+
;55::::<<<59966<BFCAABCBACCEFBBBCCC@@?@AB666;>>9B9BB?@?B?B+B8===CBBAAACD?BBBCCBB1;9:6??@@2=AB?@@?@;;9@A;@@CB?BAA9<@AABA?@CB;;;AABB>ABBB>@@GL<;:D@D@C;;:;BAABBBB@CCCDCB?BC?BBC@BBCBC=BAA?99::9(8B?AABBBB?@A=A=@BA?;>7<=;;;5;@@AAAB?A>??D=BAB=?>?ABBBBBBBBCC?>?@@@?@>9:?><@<;;B=988ABDD>BACB
@ATNG8:01749:07088
GATGTTAGATACTCGCTGATACACCCAGAAGATCAGGAACTCTAGAAGAATTCAGATTTTTAACACGAGAGTAAACGTAAAAAGAAGGTTTTACAAGACTCACGTTAACAATATTGCAGCAGTACGCACACAATCGAAGCGCAGTAAGGATGGCTAGTGTAACTAGCTAAGAATACCACGAAGCAAGAAAAAGAAGTACGCTATTAACTATTAACGTACCTGTCTCTTCCGAAACGAATGAGTACGAGAGAGCACACGTGTCTACCAATCGAATCACGAAAGTCT
+
//;;;7;C;;;55555;9>=6669<25655;<=A99665:>@995?7?;8<7;<>89:::)99=?B@@@=0.-81---9999+//3;.555&5558555555555.549939==5<A969ECDCBCCCCCBB<@5558<@<ADC>B?D@DAA499=99999<?>==0/-0683-//19>;>1337633333$3;69;===::?=:868925,2/59=<<7:5555557<49:=5::<89943333888;99998889;:343<;;.3/3<9942233:::3:<<5
@ATNG8:01755:07045
GATGGTAGCGAGCGAGTGTGTATACCAGAAGATCAGGAACTCTAGAAGAATTCAGATTTTTAACACGAGAGTAAACGTAAAAAGAAGGTTTTACAAGACTCACGTTTAACAATATTGCAGCAGTACGCACACAATCGAAGCGCAGTAAGGATGGCTAGTGTAACTAGCAAGAATACCACGAAAGCAAGAAAAAAGAAGTACGCTATTAACTATTAACGTACCTGTCTCTTCCGAAACGAATGAGTACAGAGAGTACGATATGTCTACCATCGTATCACGAAAGTCT
+
B@@?@CEBBBBCBCBBBBCCCCAAA?BDGAHFCCCC@C?BBBCCCC?BCAF?BB@@@CCC5DABBHBBDCBBBC<A;;<AAA0BC?C?CCD9BAA?ACAAACB;;;6;?DC?C;<9;@BAAFCCBBAA@CBCCADCCD;;;CBBCBC?B@BAB?ACCBBBCC?@@@BBB?BE@CCC?B????9=>>;000000%0>:00/:=:?A@>@=:B@@=B??>AAA=ACBBCCD@D@CCC>CCB?AAAA@??BBCCBCCCBCBBBBBAA@BB=BABBBBBBBBBBA9@:::
@ATNG8:01756:07054
GATGGTAGCTCTGCTCTGACTCTCGTACTCATTCGTTTCGGAAGAGACAGGTACGTTAATAGTTAATAGCGTACTTCTTTTTCTTGCTTTCGTGGTATTCTTGCTAGTTACACTAGCCATCCTTACTGCGCTTCGATTGTGTGCGTACTGCTGCAATATTGTTAACGTGAGTCTTGTAAAACCTTCTTTTTACGTTTACTCTCGTGTTAAAAATCTGAATTCTTCTAGAGTTCCTGATCTTCTGGATATGAGTGACTCGTGCTACCATCGAATCACGAAAGTCT
+
55<=9=DBCBBBCCCABBBBCCCCEBCBCCBB>AAAA<AC?C@ABACBBB@CCDCCACACCBB@C@FEEFBBBDDACCDDC2CC@DCCC>DBCB@DCB?CC?AAADCCACBCBCDAA?ACC@D?DDDD@BAD@DBBB>CCCCDBBBCAAABBBBC@BBA?BB?B?BACCCDCBB?CCFIE<C@C<AAAA?,>BABB>CCCGGCCCCC@BBBB2BBBBB@B@CD@CCCCCCB@B@BCCCCC@BCC@CCBBBFCDCBBBBB@@@BCD@CAAAA@CCCBCCC=BBBB
@ATNG8:01758:07088
GATGGTAGCACACGAGATCTCATCGTACTCATTCGTTTCGGAAGAGACAGGTACGTTAATAGTTAGTAGCGTACTTCTTTTTCTTGCTTTCGTGGTATTCTTGCTAGTTACACTAGCCATCCTTACTGCGCTTCGATTGTGTGCGTACTGCTGCAATATTGTTAACGTGAGTCTTGTAAAACCTTCTTTTTACGTTTACTCTCGTGTTAAAAATCTGAATTCTTCTAGAGTTCCTGATCTTCTGGCGCGTATGTATGTCGCCTACCATCGAATCACGAAAGTCT
+
==CB?BCABBBB?@@ABCCBBBCCBBCBBD@@?@ABM?D@;@:?<;;><<8<>=;;7;:>===:>><<<CDBAAA688===.:?7A?<?5;<<A9<<A7=?:??>BAB>BBBBBCBB?BBB?C@BBAAAAAC<??@@<@?=>::///888;;;AA:=;<:=?<@<@@@@@ABAA7;;AAB5A:>988898+8@>>@-//////888949999)7?>>>6A;<=59;>>==>:=:=>>>AB7;;?<???BB;;;;>@@>>>@<::<9///7<599=====4=>>;
@ATNG8:01760:07065
GATGGTAGGAGACACGTCGCACACGTGCTCATTCGTTTCGGAAGAGACAGGTACGTTAATAGTTAATAGCGTACTTCTTTTTCTTGCTTTCGTGGTATTCTTGCTAGTTACACTAGCCATCCTTACTGCGCTTCGATTGTGTGCGTACTGCTGCAATATTGTTAACGTGAGTCTTGTAAAACCTTCTTTTTACGTTTACTCTCGTGTTAAAAAATCTTGAAATTTCTTTCTAGAGTTCCCTGATCTTCTGGGTGCGCTACAGTCTCTCTACCATCGAATACACGAAAGTCT
+
B>BB:B>BACCC:;6CC??;BAC@;?CBBBBC@BCGG?GFADA=;;CCDFGCB@AC?C?BABCAF@CBBBBBBBD>BBBBB1BC?ABAD=@BAA=@?B?BC?;;9CCC@BBBBBBBB@BBB?A?A;;<<<<<:?AAA<>=<@==;;:::@@=<>A<@??6<<9=<@AB@>====18/===2=16-//===,99677-36;///6769078888%8524222'27.555-5555622+22'288755)--44.--.338:888>>>>>>98836---62---===@@6@@=>
@ATNG8:01767:07064
GATGGTAGTGTCATATGAGAGTGTGTACTCATTCGTTTCGGAAGAGACAGGTACGTTAATAGTTAATAGCGTAACTTCTTTTTCTTGCTTTCGTGGTATTCTTGCTAGTTACACTAGCCATCCTTACTGCGCTTCGATTGTGTGCGTACTGCTGCAATATTGTTAACGTGAGTCTTGTAAAACCTTCTTTTTACGTTTACTCTCGTGTTAAAAATCTGAATTCTTCTAGAGTTCCTGATCTTCTGGCTCTCGTAGACAGATACTACCATCGAATCACGAAAGTCT
+
59>>9=BBBBCCAAB@AACCCCBBBB@;?D;;2;:;:)94.434455555.5<>;996<C@BB:;7;A=5555.5:5;;@@@+65049990=999.45949:166;;@@<BBBBCCCC@CCLAC@CCABAAAJAGECC@BBBCBBCCCAAAB;;;A?BBC@CB@C:;;BBBBDAA=@AAAB;B@C@;;;;;*;@DDE?CCBBBDCBCBAGGGE5GFCBBAEEGCACCCCCDC>B>BBB@@@=@@A?BC::;DBB@AAAAABBBBCG@A@@BB?BBBACCC=BBBC
@ATNG8:01731:07106
GATGGTAGATACTCGCTGATACACCCAGAAGATCAGGAACTCTAGAAGAATTCAGATTTTTAACACGAGAGTAAACTTAAAAAAGAAGGTTTTACAAGACTCACGTTAACAATATTGCAGCAGTACGCACACAATCGAAGCGCAGTAAGGATGGCTAGTGTAACTAGCAAGAATCACGAAAGCAAGAAAAAGAAGTACGCTATTAACTATTAACGTACCTGTCTCTTCCGAAACGAATGAGTACTGTATCTATGTGTGCGCTACCATCGAATCACGAAAGTCT
+
55<=:>CBBCCCCBB@AAFGBBBDD>CCC?CCCEAA?@@CCCCBBB@AB>B@BBAAAEFE2A>AAAABBCBBBB5;;/9:999%9;398888.88=6<A=AAAB>?;?<@@;A?A=@@=>A@@@999>AAA>>8=>?A;A?>88:==9=<@@B?CAAAA><<;A????A<@@<@?>=>A?7>==7=DDDD/=?;>@>@AAA<<16/8=<=:?5;;?AA=@@??;:::=5:;=7>??<AAA;;:AB=888>@>>>A>==>==AAA=@:;;;==>=@@@E7==@@
@ATNG8:01731:07131
GATGGTAGTATATCGCGTCGCTATCCAGAAGATCAGGAACTCTAGAAGAATTCAGATTTTTAACACGAGAGTAAACGTAAAAAGAAGGTTTTACAAGACTCACGTTAACAATATTGCAGCAGTACGCACACAATCGAAGCGCAGTAAGGATGCTAGTGTAACTAGCAAGAATACCACGAAAGCAAGAAAAAAGAAGTACGCTATTAACTATTAACGTACCTGTCTCTTCCGAAACGAATGAGTACTGTATCTATGTGTGCGCTACCATCGAATCACGAAAGTCT
+
<<>B@CCC@@A966;;;<;;666;<8<>C>ABA@@@?B?BCC<;;E?BB@B>ACB;;:;;*;5;;=@@>B@@AC?@?ABDDE5CC?B@CCB:BAA<ABABABB;;6;5;A>ABB>BCCCCCDBDCEGCCAAAADBBB:;:A@@B;920:@000@==<@AC?AA@>>?;??;?CB:==B@@8?<>;99::99%9@;ABBBBBB@@47159<:/939>;;;=@@?BB@@==?98839995:AACECBBBBCBCBCBBBBAAAAAAAA>AAABB;AA@@@@?8@;:9
@ATNG8:01737:07104
GATGGTAGACATATCGTACTCTCTGTACTCATTCGTTTCGGAAGAGACAGGTACGTTAATAGTTAATAGCGTACTTCTTTTTCTTGCTTTCGTGGTATTCTTGCTAGTTACACTAGCCATCCTTACTGCGCTTCGATTGTGTGCGTACTGCTGCAATATTGTTAACGTGAGTCTTGTAAAACCTTCTTTTTACGTTTACTCTCGTGTTAAAAATCTGAATTCTTCTAGAGTTCCTGATCTTCTGGTGTCGTCTATCATGTACTACCATCGAATCACGAAAAGTCT
+
//::7<AABCCCDBBCCCCCC@@<<ACBBC;;9;CGC>BC@B@BAAA@@@=@BB??=@@DBBB@B@?@@CBBBBB;=8===+:>/77;;3;A<?<>??:?C=???BBB>BBB:98==:=??=C<>>>@???A<>>>@;?==<>>>>@;;:?>:::;7787:;;@=;;;?>>>>B<BACAA5B<@988877(8>::;3;==<==?>>>=AAAA/?=///0606:6>??B;;;=A<>>>@@@=@@@;///;<///:>=;;;;A@@?B=AAAAA8=>AA;;;;/7;;:
@ATNG8:01746:07099
GATGGTAGGACGAGCGTCTGAGAGGTACTCATTCGTTTCGGAAGAGACAGGTACGTTTAATAGTTAATAGCGTAACTTCTTTTTCTTGCTTTCGTGGTATTCTTGCTAGTTACACTAGCCATCCTTACTGCGCTTCGATTGTGTGCGTAACTGCTTGCAATATTTGTTAACGTGAAGTCTTGTAAAACCTTCTTTTTACGTTTACTCTCGTGTTAAGAATCTGAGTTCTTCTAGAGTTCCTGATCTTCTGGATACACTCATGTGCACCTACCATCGAATCACGAAAGTCT
+
:4558;::0555::;<>==<<===8::9499929<>B;::4:;>>;?999.55<555)5.55>>8<9;;<<555.5;)/////$//)////)/555.5:949<,//9:<>466?<999>455<:>5;;999=@@=A<=B<BCCA@@@9929949454448<444)4:6;.44///)/::;5;5555057<555555$59;;=6>@CCCCCBBB@B@DD@;99CCBB>@A@DBBAA;;6:>@@@AAA=??B@BCD?????A:99BCBA>A9:4::99>:?999BBD=BB??
@ATNG8:01747:07105
GATGGTAGAGAGAGCTCTCTCATCGTACTCATTCGTTTCGGAAGAGACAGGTACGTTAATAGTTAATAGCGTACTTCTTTTTCTTGCTTTCGTGGTATTCTTGCTAGTTACACTAGCCATCCTTACTGCGCTTCGATTGTGTGCGTACTGCTGCAATATTGTTAACGTGAGTCTTGTAAAACCTTCTTTTTACGTTTACTCTCGTGTTAAAAATCTGAATTCTTCTAGAGTTCCTGATCTTCTGGTATACACACTCGCTCGCTACCATCGAATCACGAAAGTCT
+
BBCC@CAAA@BBABB:;;BBB@BDBBABADEE@CCBC=CDAE@@@@BBCG@BBB;;7;?BABE@B?BCBBBCCBA>@@@@@.@@=?AAB=BCEF?BA?:@?000@@0000@CABBBB?AAA@C>>>>@??>>;AA==9=>>??>>>>>>AA;;;>:>>>=>=7==?><==???@9??@@@1>8<1999::+:C@@@:@====;;;??<<@@@,=///=9@9@@<@@???>?9=:=>AA;:7;@@=AA@@@@@@@@@=>>AAA>><;AAAAA;;<<A@@>9@>>>
@ATNG8:01751:07113
GATGGTAGGTGCACATGAGTGTATCCAGAAGATCAGGAACTCTGGAAGAATTCAGATTTTTACACGAGAGTAAACGTAAAAAGAAGGTTTTACAAGACTCACGTTAACAATATTGCAGCAGTACGCACACAATCGAAGCGCAGTAAGGATGGCTAGTGTAACTAGCAAGAATACCACGAAAGCAAGAAAAAGAAGTACGCTATTAACTATTAACGTACCTGTCTCTTCCGAAACGAATGAGTACTATGTAGAGCTCTATACTAATCGAATCACGAAAGTCT
+
@@@@7;BB=@AA@@A:99=BCCCDCACCB?BB@;;:>@=@DBAB?C?AA?A?BB@@@AAA0BBBBBCAABAAA8AA;;;;;';<<<4655&595.59;@BCBBC@B@CD@DBB@BBDDCCCBBBBBB@BBCACCCC?BBBBBBCD@CACAA?ABBBBEBB?BCCCDD?BC?@???@=999-9=><ABEFD3BB>AACCCBBBB?B@AAAA=A=@@A@A=BCDCBCC>B>BBC=B@@=@@@CCCBBBAAABDAACCCBAAABAA;?????BCCCCCD>BBBC
@ATNG8:01752:07100
GATGGTAGTGATACAGATCAGACACCAGAAGATCAGGAATCTCTAGAAGAATTCAGATTTTTAACACGAGAGTAAACTGTTAAAAAAGATGGTTTTACAAGGACTTCACGTTTAACAATATTGCAGCAGTACGCACACAATCGAAGCGCAGTAAGGATGGCTAGTGTAACTAGCAAGAATACCACGAAATGCAAGAAAAAAGAAGTTACGCATATTTAACTATTAACGTACCTGTCTCTTCCGAAACGAATGAGTACTATGTAGAGCTCTATACTAATCGAATCACGAAAGTCT
+
>>CD?CBBBB@;::<<9>?;666;;7<<@15555;;6;64499455;7<A7;789///666'61///86::///8/888858;;;;&=::92666*688(/(/6606;6669(-(--3---+-999>666<<99;;;@A=BBBA>@@DABBBC@D@BAA=A;;9?696<?>>>BB?BC;?>?393399(33394888888$663//(/-7//////(/4;7887=6<<:==633333376=48;7.733,3755789>:::>7552555597;===49>>>5;8A@ABC=BBBA
@ATNG8:01758:07136
GATGGTAGTCTCAGATAGTCTATAGTACTCATTCGTTTCGGAAGAGACAGGTACGTTAATAGTTAATAGCGTACTTCTTTTTCTTTGCTTTCGTGGTATTCTTGCTAGTTACACTAGCTATCCTTACTGCGCTTCGATTGTGTGCGTTCTTGCTGCAATAATTGTTTAACGTTGAGTCTTGTAAAAACCTTTTTTTTACGTTTACTCTCGTGTTAAAAATCTGAATTCTTCTAGAGTTCCTGATCTTCTGGACAGAGTGTGCAGATACTACCATCGAATCACGAAAGTCT
+
;5;6:>>=B::;BB@A@C;66<:9??:55;:?=99:D<BB@CACCCC?>>9<666=8=8=<<<8=7;;><55449.44444$444(48:<29:65.59;5<<269A@?A>ACCCCBBBBB@@>@@CBCBCDED@C@@@>@@@@AAAA>@@;@@@==>600)0:000(/)///)///99<7:55555$5.5555555"5;555)55;9=9:99939999$5594<.5.5<8556<<>D?B?CBCB;;7;;B?CBBBCCAABBBBABBA;;;=9>@:9;;@?:98AA9A888
@ATNG8:01760:07123
GATGGTAGCACACGAGATCTCATCGTACTCATTCGTTTCGGAAGAGACAGGTACGTTAATTAGTTAATAGCGTACTTACTTTTTCTTAGCTTTCTGTGGTATTCTTGCTAGTTACACTAGCCATCCTTACTGCGCTTCGATTGTGTGCGTACTGCTGCAATATTGTTAACGTGAGTCTTGTAAAACCTTCTTTTTACGTTTAACTCTCGTGTTAAAAATCTTGAATTCTTCTAGAGTTCCTGATCTTCTGGATATGAGTGACTCGTGCTACCATCGAATCACGAAAGTCT
+
44895:A;5966=>@CDDCBBBB@<::;:;;<:=CCG8>@9C:A?5;595.5999>=A5;.944.43:;A<<00/8)//////$/649=773)333897;;:7?@588AA7937>=88588.5>>:?>;;;?@=>><>>@@<@@CDDAA;;;A<;;?AA18885;A;?<?A@==<A=<577<<<1<<B5:;@??/;=:97.749:999877:-////'///(/7370978:<=>@@@=B<AA@@@D7;;?=CBCDA;;;D???@BA@;;;=7<8866,//333==47777
@ATNG8:01762:07098
GATGGTAGGAGACACGTTGCACACGTCACTCATTCGTTTCGGAAGAGACAGGTACGTTAATTGTTAATAGCGTACTTCTTTTTCTTGCTTTCGTGGTATTCTTGCTAGTTACACTAGCCATCCTTACTGCGCTTCGATTGTGTGCGTAGCTGCTGCAATATAGTTAACGTGAGTCTTGTAAAAACCTTCTTTTTACGTTTACTCTCGTGTTAAAAATCTGAATTCTTCTAGACGTTCCTGATCTTCTGGATAGCGACGCGATATACTAACCATCGTTCGGGTCAGAGTCT
+
@;<=:<<<9>><<<=;;7;==:;<:///;:<<@:>>@=3;;:><AA@@@?@799===;>+00/;;;6;9;@884==045;<<)9:4//--(---/39:8076*///888378333:993932+2/56;;;=7503333)..835333......7656,225533,31333388;//(//////$/4:5<<<<<+=<<<<,///6:9;999.4444$4445:5:7:9397/////:6:69;:444.444.4:<;=::9////66684444969::::5333(393333379
@ATNG8:01762:07106
GATGGTAGTGTCATATGAGAGTGTGTACTCATTCGTTTCGGAAGAGACAGGTACGTTTAATAGTTAATAGCGTACTTCTTTTTCTTTGCTTTCGTGGTATTCTTGCTAGTTACACTAGCCATCCTCACTGCGCTTCGATTGTGTGCGTACTGCTGCAATATTGTTAACGTGAGTCTTGTAAAAACCTTCTTTTTACGTTTACTCTCGTGTTAAAAATCTGAATTCTTCTAGAGTTCCTGATCTTCTGGCTCTCGTAGACAGATATACCATCGAATCACGAAAGTCT
+
9;BA:??BBBBCFGDBBBBCCCCAA=<<<A9909:;>8>>;@:=A@@?BB;=>@999)56;=?C?GACBBAA00/<6::::9(777.445=6=BDD=@:;65@5;;;;BB?BBBBBDCC?C;<9;CCFCCCBBBBCCCCADCEABABBCAAACCCEC@BBBADC>B=@@@@@BBAC=C;;;;;*;<B:BADCD1CCCCE899;:?@BBBC@GAGA+>BBBCACAGHABAB;;;@<@>BBDCCD@BBA>@A@@ABBB@AACCDBCCBB@B@A@B?BCBBCCC>CCBB
@ATNG8:01772:07130
GATGGTAGTGTCAGTGCGCGTCGTCCAGAAGATCAGGAACTCTAGAAGAATTCAGATTTTTAACACGAGAGTAAACGTAAAAAGAAGGTTTTACAAGACTCACGTTAACAATATTGCAGCAGTACGCACACAATCGAAGCGCAGTAAGGATGGCTAGTGTAACTAGCAAGAATACCACGAAAGCAAGAAAAAGAAGTACGCTATTAACTATTAACGTACCTGTCTCTTCCGAAACGAATGAGTACTGTATCTATGTGTGCGCTACCATCGAATCACGAAAGTCT
+
::<>:=BCBCBBCDDCCCCDCBAAJFCBB@CCCCCD@C?AACCBBB@BB?B@BAA99999)9>A???A@?@9::5:@AABBC2;;7;=BBB;BBBABAACBBB;;7;?BA?B@@=@BBBCCCCCCCCBCCBB?ABAA?AACCBBAA<A<@@B?BBBBBCCC?BBCDCC@A>:;;;000@@@8@;>9=@?@A2BB@BBABBCBA@5818===:>;>?BBB?AB@@@??<??ABB=BA@>@CCCECBBBBBBBDAAABBBCCDC???@B????;?@77:DD>CA??
@ATNG8:01774:07132
GATAGTCTCAGATAGTCTATAGTACTCATTCGTTTCGGAAGAGACAGGTACGTTTAATAGTTAATAGCGTAACTTCTTTTTCTTTGCTTTCGTGGTATTCTTGCTAGTTACACTAGCCATCCTTACTGCGCTTCGATTGTGTGCGTACTGCTTGCAATATTGTTAACGTGAGTCTTGTAAAAACCTTCTTTTTACGTTTACTCTCGTGTTAAAAATCTGAATTCTTCTAGAGTTCCTGATCTTCTGGGTCTCTCTCTCACGCACTACCATCGAATCACGAAAGTCT
+
CABBBBCACCC;;9@955<@59665:<@A>A?AC=BB?C?DC:;6=>.559555)5.55:<7<155<////)/9)//;;;(///)44<<24555.55/)/:)//::79165<<@<@@465==@<BBBABBBB?BBBB?DAAAA@@;;99900*0::600/)/838184////9::5955555$5494;;AAA+66<<<0;66566<;;7)////$////72727<79:;965;:>9B====<@;?AC=@?>>@@:;:AAA999>>??=A@?>B=::97999,9A@9
@ATNG8:01777:07099
GATGGTAGGCGAGAGTGAGACGCAGTACTCATTCGTTTCGGAAGAGACAGGTACGTTAATAGTTAATAGCGTACTTCTTTTTCTTGCTTTCGTGGTATTCTTGCTAGTTACACTAGCCATCCTTACTGCGCTTCGATTGTGTGCGTACTGCTGCAATATTGTTAACGTGAGTCTTGTAAAACCTTCTTTTTACGTTTACTCTCGTGTTAAAAATCTGAATTCTTCTAGAAGTTCCATGATCTTCTGGTATACACACTCGCTCGCTACCATCGAATCACGAAAGTCT
+
A@?D?BBC?@?@>@B;6;BBCBDCCCFEDCCC@CCDC?CE@C@BAAECCC?BCCAB>B?ACCC@C@BBAAA??:B8<?<<<+49?BBCC>BAAA?BBA=@@8:9@AAA>BABBBBBC>ABB@@=@A;;;>?@=CC@@;>>>>>>@@@>==>>7885;>>9;;5;:===@@>?>B<676==(7/7155555'2889=-5222772525+2222$2252:5:0889977.-)-626)--5559;-6651333...669;=::>?==>>A9===><:;:---37)--37
@ATNG8:01777:07132
GATGGTAGCGCACACATAGATACAGTACTCATTCGTTTCGGAAGAGACAGGTACGTTAATAGTTAATAGCGTACTTCTTTTTCTTGCTTTCGTGGTATTCTTGCTAGTTACACTAGCCATCCTTACTGCGCTTCGATTGTGTGCGTACTGCTGCAATATTGTTAACGTGAGTCTTGTAAAACCTTTCTTTTTACGTTTACTCTCGTGTTAAAAATCTGAATTCTTCTAGAGTTCCTGATCTTCTGGGTTCAGCGAGTATCTACCATCGAATCACGAAAGTCT
+
BBBB@CBBBBBBCDECCBCCCAAACCCC@@;;24494)4:5:7<<=BCBC?BDC;;857<<4;8;?BCB=B@@@B>ACDDC16;69:>@:@BBD@CBB?BD7;;;;:;7;CCCHDCCAECC@C@BCECCC;;9<CCC?CCCCCDCBEBAA@B@00+000+0<:A=BBBBB@@@@<?>@CC.;4:;,:@CDD0@B;;:/9===<@@?6996?D@1>BC@>>B;9;7;@@<<00+0:==>>>@;@@@B:B?BBBBC;;;BBB@@@?DA;;;?A@@AAA@=@A>=
@ATNG8:01730:07178
GATAGCGAGCGAGTGTGTATACCAGAAGATCAGGAACTCTAGAAGAATTCAGATTTTTAACACGAGAGTAAACGTAAAAAGAAGGTTTTACAAGACTCACGTTAACAATATTGCAGCAGTACGCACACAATCGTAGCGCAGTAAGGATGGCTAGTGTAACTAGCAAGAATACCACGAAAGCAAGAAAAAAGAAGTACGCTATTAACTATTAACGTACCTGTCTCTTCCGAAACGAATGAGTACGATGAGAGAGCTCTCTCTACCATCGAATCACGAAAGTCT
+
B>====<BBDCBBBBBBBBCAB?AABACCCEAA?@>BBCCBBC@CC?C?BABBDCCC5B>CCCCCCCCBB@9@A;::::*;C=B=BCC;CCDBBBCCCCCBB=A=;;8;DC@DCBBACCCBBBCBAAAE@CCCC@BBCCFCCD@C?BAA?@DCDBBBC@CBBAAA=??;9::<??999+9=<8998887$/;;;///99=<96878?AA:=58ACBB@BBAA@BB@C@CBC>CDD@BBBBCCBBB999BBBCCBAAAA@@@AB>A9::B?BCECDDB>CBBB
@ATNG8:01735:07176
GATGGTAGATATATGCACGCTCTACCAGAAGATCAGGAACTCTAGAAGAATTCAGATTTTTAACACGAGAGTAAACGTAAAAAGAAGGTTTTACAAGACTCACGTTAACAATATTGCAGCAGTACGCACACAATCGAAGCGCAGTAAGGATGGCTAGTGTAACTAGCAAGAATACCACGAAAGCAAGAAAAAAGAAGTACGCTATTAACTATTAACGTACCTGTCTCTTCCGAAACGAATGAGTACGAGAGAGCACACGTGTCTACCATCGAATCACGAAAGTCT
+
55==:>CCBBBBBCCCCCCCCCCCC@BCCBCBBB9:9;?BBBCBBC?BB?C?BD?@?BBB3B?BBBBBBBC>;;3;7:;BCC5BB?B5;;;6;AB@CABACCC;:9;@AA@BBB?BBBBBCCCBBBCCCCCC@CCBB@BBCCCBBB?C@CBB@BCCBCCCD>ACCCBB>BB>BBC?AA???8???;999989%9?<?979CBBBC>>>=ADC0858BC@@?@BBBABB@D?AAC=CBB@BBBBBBBBBBBBBBBBBBBBBBBBAAA@BBBAA>=BBAAAA9A;;;
@ATNG8:01736:07148
GATGGTAGCTCACGTACGTCACACGTACTCATTCGTTTCGGAAGAGACAGGTACGTTAATAGTTAATAGCGTACTTCTTTTTCTTGCTTTCGTGGTATTCTTGCTAGTTACACTAGCCATCCTTACTGCGCTTCGATTGTGTGCGTACTGCTGCAATATTGTTAACGTGAGTCTTGTAAAACCTTCTTTTTACGTTTACTCTCGTGTTAAAAAATCTGAATTCTTCTAGAGTTCCTGATCTTCTGGAGATACACATGATACTCTACCATCGAATCACGAAAGTCT
+
CAAB@CECCABA;;5===BBBBBBABBBCCDD@CAAA<ADAEBBBBCDCC@BBBCB@B?BBBB?B?BBBBAAAA?<89999)9?>@9995:CAC@BBC>BB<??@C?><@BDDDACA>CBB<@<ABACBA<<;AAAA<A@@@@@>???AAA@@>><>?B=AA;@;?==>ABAAA;??AAB6C7;7:@CDC/AA>>>6=<<:;;AAAA5;;:;:';<;=F<?4=>;A@>>>>>=C=CDAA@@7;;C=>==@@@???AAA@?>??B?@<??>>><>==A:::3:>>?
@ATNG8:01737:07176
GATGGTAGTGTCATATGAGAGTGTGTACTCATTCGTTTCGGAAGAGACAGGTACGTTAATAGTTAATAGCGTACTTCTTTTTCTTGCTTTCGTGGTATTCTTGCTAGTTACACTAGCCATCCTTACTGCGCTTCGATTGTGTGCGTACTGCTGCAATATTGTTAACGTGAGTCTTGTAAAACCTTCTTTTTACGTTTACTCTCGTGTTAAAAAATCTGAATTCTTCTAGAGTTCCTGATCTTTGGCTCTCGTAGACAGATACTACCATCGAATCACGAAAGTCT
+
55<=:>CBBCECCBCBDCCECCCCCCBBBCBB?BABA<AC<@??>CDCCCACCGCD@DADCDD?C@CBBCCCDDD=@@AAA0AB?BCFM@DBCB:;;D>BB=;;BCA@?ACCDCDAB?ABCACACBBBBAAD>ABCC=@@BBDCCCCBBBCBBBC@BBC@@@?@?BGDBBCBBB?BBBBB:B>A<?@@@@,@AAAB;@@A@@@BAAA5<<;<;%<@@B@@C?CC?BBDCC@C?A@ECCDCDE>H?BB?@@@@BDCCCBCAAACCC?AAAAC@CDBAABC?CCCC
@ATNG8:01742:07184
GATGGTAGTGATACAGATCAGACACCAGAAGATCAGGAACTCTAGAAGAATTCAGATTTTTAACACGAGAGTAAACGTAAAAAGAAGGTTTTACAAGACTCACGTTAACAATATTGCAGCAGTACGCACACAATCGAAGCGCAGTAAGGATGGCTAGTGTAACTAGCAAGAATACCACGAAAGCAAGAAAAAAGAAGTACGCTATTAACTATTAACGTACCTGTCTCTTCCGAAACGAATGAGTACGTGTGCGACGTGTCTCCTACCATCGAATCACGAAAGTCT
+
55::5;BBBBBCBBBCCBBBCCCAA?BCDACECB@A?@@BBBBBBC@BB?B>BBBBBBCC3C?BBCBBBCC??>:>@AABBB5BC@C?BBB;BBB@BBBBBBBAA<A?BC?CBC@BCCBCCCBCCDCCBCCC@CBCC?BABBEECB>A=A@@>@CCFDDAA=ADDEBB?AA>ACC;??:::28??;:9::9:%9>;>AAABBCBC7998?B@4;7;ACBC?BDBBBCC@C@AAA<AAA?ABBBCC>>?BBBBCBCBBBBBBB?AAD?CBA>>:>>@D::97:@@A
@ATNG8:01748:07184
GATGGTAGATACTCGCTGATACACCCAGAAGATCAGGAACTCTAGAAGAATTCAGATTTTTAACACGAGAGTAAACGTAAAAAGAAGGTTTTACAAGACTCACGTTAACAATATTGCAGCAGTACGCACACAATCGAAGCGCAGTAAGGATGGCTAGTGTAACTAGCAAGAATACCACGAAAGCAAGAAAAAAGAAGTACGCTATTAACTATTAACGTACCTGTCTCTTCCGAAACGAATGAGTACGAGAGAGCACACGTGTCTACCATCGAATCTCGAAAGTCT
+
@BCC?CCAABDDCBBBBCCCCCBBD>CCC?CCCC??<?=@@CCBBA@DD?C?BCBABBBA2A?BAAACBABBBA8@@;::::*;B@B@CDD;CCCACCCAA@D994;?@A>@CC@CBBBBCCCCCFFDCCBB@CCBB?BBBBAA?@<@?BBC@BCECCAAB@BDABBB@BB?BBC?BA???:=?@<9:9999%9@:?999DDCCE<?<>=AD1868ACCC@DCA@@A@;>;99:5:BD?CAAABBAA???AACBBBCCBAAABBBB@C9:8A=??@@???9?=>>
@ATNG8:01752:07180
GATGGTAGCATCATGCATATCTCACCAGAAGATCAGGAACTCTAGAAGAATTCAGATTTTTAACACGAGAGTAAACGTAAAAAGAAGGTTTTACAAGACTCACGTTAACAATATTGCAGCAGTACGCACACAATCGAAGCGCAGTAAGGATGGCTAGTGTAACTAGCAAGAATACCACGAAAGCAAGAAAAAAGAAGTACGCTATTAACTATTAACGTACCTGTCTCTTCCGAAACGAATGAGTACGATGAGATCTCGTGTGCTACCATCGAATCACGAAAGTCT
+
//::27///::>@?@<B?B;66699495:.5;;:@@;A;;@@??@A@<A>;8<9333333$34333?<;<::87(7794444$4;6;7<<<.<@@?BCAAAB@00+0;==;AAB?CCCCCCCCCBAACCBBB@DCCC?@ABBBCCC@C@C@@?@BBBCCCC?BBBBEG=AA=:::>AAABB8?==999:999%9@;A99:AAAAB?B477@<6=<<9A::4:@>?@AA@C?BBB>BBB=???@@CBBCBBBBBBBBBD???AA=??<@@A@?;>:>?AAB<BDDB
@ATNG8:01758:07169
GATGGTAGCGAGCGAGTGTGTATACCAGAAGATCAGGAACTCTAGAAGAATTCAGATTTTTAACACGAGAGTAAACGTAAAAAGAAGGTTTTACAAGACTCACGTTAACAATATTGCAGCAGTACGCACACAATCGAAGCGCAGTAAGGATGGCTAGTGTAACTAGCAAGAATACCACGAAAGCAAGAAAAAAGAAGTACGCTATTAACTATTAACGTACCTGTCTCTTCCGAAACGAATGAGTACGATGAGAGAGCTCTCTCTACCATCGAATCACGAAAGTCT
+
;?=>;>BCDCCCABCCAA@DCCCBB?CCCACCCC@A=A>BBCCCCC?AA=A?AABBCDED5B@BBDDBCCHCBC>BBBBBCC5CB@C=ABB9BBB=@AAA@AB;;7;@BC@CDE?BBCCBBBBBBCBBBBBB>BDBB@CCCBDD@@=@>BBC@CCCCDDCC@BDDBBB@BB@BEC=??:99.9==::9:9:9%9;?=?8?<<BA>>8<8@AA5979BCBC?BB;;;A@@CABBB=BBB@EECDCCC???BBBBBBBCBBAAAAAAB?BBBBB@BAAA<<;0<A@@
@ATNG8:01761:07170
GATGGTAGTGCGTGTGAGAGAGACCCAGAAGATCAGGAACTCTAGAAGAATTCAGATTTTTAACACGAGAGTAAACGTAAAAAGAAGGTTTTACAAGACTCACGTTAACAATATTGCAGCAGTACGCACACAATCGAAGCGCAGTAAGGATGGCTAGTGTAACTAGCAAGAATACCACGAAAGCAAGAAAAAAGAAGTACGCTATTAACTATTAACGTACCTGTCTCTTCCGAAACGAATGAGTACGTGTGACGTACGTGAGCTACCATCGAATCACGAAAGTCT
+
::>C?CBC??@A@@@@BC;9;C;;;)9@A9BCHG;;7;7;;B@@@C@BB@B@BBAAACCD3C@AABBBBCCCDD>ABCCCBB5BB?BACCC;AAA?BAAAAABBB>B@BB?BCB?CBBBBCDIDDCCBCCCC@CCBB>BBAAAA::6;?BBC?CBCCDCBB?BBBBCB@AA>AAA?EBBBA;?>>;::9:99%:><>@@B@@AAD>A>=>??<@<@=A:;7;AAAABB@D?CCC=BBB?BBAAAACDCBBBCBBBBBBBBBBCBCB?CA@@@@CBAB99929AA@
@ATNG8:01764:07181
GATGGTAGCTCACGTACGTCACACGTACTCATTCGTTTCGGAAGAGACAGGTACGTTAATAGTTAATAGCGTACTTCTTTTTCTTGCTTTCGTGGTATTCTTGCTAGTTACACTAGCCATCCTTACTGCGCTTCGATTGTGTGCGTACTGCTGCAATATTGTTAACGTGAGTCTTGTAAAACCTTCTTTTTACGTTTTACTCTCGTGTTAAAAATCTGAATTCTTCTAGAGTTCCTGATCTTCTGGTATGACTACGTGTACTACTACCATCGATAACCTCGAGTCT
+
BBAB@CC@A<?BBBBBAAABBCBCBCCCBBBB@BCCC>IGAF@CBCDDCC@CCCBB@B@BBCC@B?BCBBBBB@@8<BBBB1BC?CBBB<BDAA>ABB?DC=@?BBBB?BBBBBBBB?BBB?B?CC;??@@?8==;:4:;;;=>C>?;;;;A>=>:8889<>:?:==>><AA871552==.>4>7779:9)9<////(/56///8669/7765$289::6=4996::::55527155..-404-.(.33767-------22355<8@67755<//*/599<<A?;:
@ATNG8:01768:07146
GATGGTAGCATCATGCATATCTCACCAGAAGATCAGGAACTCTAGAAGAAATTCAGATTTTTAACACGAGGAGTTAGACGTAAAAAGAATGGTTTTACAAGACTCACGTTAACAATATTGCAGCAGTACGCACACAATCGAAGCGCAGTAAGGATGGCTAGTGTAACTAGCAAGAATACCACGAACAAGAAAAAAGAGTACGCTATTAACTATTAACGTACCTGTCTCTTCCGAAACGATGAGTACTGGCGTCTCACTCTCGCCTACCATCGAATCACGAAAGTCT
+
B>>>065;44/////////55;99995668;;;6567<.456544;3333(3588833933$34886/--(-55(--988/////$37,3317==1>>C4339833333,338839;;287;9????BAA@A@>@@29599.5955=;;;9==<694999B?D<B?B@?:;?.44.33:53344-3;6333333#33777733377174999;5>8?@B@@=A996;=@7=6=>>3;/0///::66//)/9:9;;<<544955.5998;;;//)///:555)550/
@ATNG8:01769:07182
GATGGTAGTGATACAGATCAGACACCAGAAGATCAGGAACTCTAGAAGAATTCAGATTTTTAACACGAGAGTAAACGTAAAAAGAAGGTTTTACAAGACTCACGTTTAACAATATTGCAGCAGTACGCACACAATCGAAGCGCAGTAAGGATGGCTAGTGTAACTAGCAAGAATACCACGAAAGCAAGAAAAAAGAAGTACGCTATTAACTATTAACGTACCTGTCTCTTCCGAAACGAATGAGTACTATGTAGAGCTCTATACTACCATCGAATCACGAAAGTCT
+
448=:>ECA@@EBCCDCAABCCC<;8:CB?BCC;;9?C@DAC00/;6:?6:<?@::5<;<+<444=BBACC999+8:;:999'4A<@;DDD:DCC@BBA@AAA;;;,;=CD@CBB=BA@@@BDDBBBCCCCA@>@CBC@BBBBBAAA?A?@@@=@CCBBBBB?BBCDAA>::7:BA=AC999239=8;;>=?>&<A499???AA@B?B>A@DD;?<?>BBB@BCBBBCC?B?AAA<ACC=@ACBCBBBBBCBBBBBB@?@BBC@@@@<@>>>A<AAABBBB<AAAA
@ATNG8:01771:07140
GATGGTAGGACGAGCGTCTGAGAGGTACTCATTCGTTTCGGAAGAGACAGGTACGTTAATAGTTAATAGCGTAACTTCTTTTTTCTTTGCTTTCGTGGTATTCTTGCTAGTTACACTAGCCATCCTTACTGCGCTTCGATTGTGTGCGTACTGCTGCAATATTGTTAACGTGAGTCTTGTAAAAACCTTCTTTTTACGTTTACTCTCGTGTTAAAAAATCTGAATTCTTCTAGAGTTCCTGATCTTCTGGATACACTCATGTGCACCTACCATCGAATCACGAAAGTCT
+
55A=9=CC@@<<5:8?ABAAABBB?B@AACBC?CCCC>BB?C@BBCCBAB@CBBBB?B?BBBC?B?BBEAA00+0=8000000#///)59;>4>>;;6>9525<25:BABCAGCCBBDCD@BBD@C@CCBBCCCC@CCCC@CAAACBBBABBBBBCCC@CCC?CD?B?CCCBBBBBB=A;;;;;*;>A=A@BBB0BC;;;099A@@BAA@@595959#9>>@?<@ABC?@@@;;:A<@<@BBCBB?ACIAGCCBBBLCDBBBBBBB?ADD@C:;:C>A@ABAAA:A;;;
@ATNG8:01772:07161
GATGGTAGCTCGCTGATGATATCTCCAGAAGATCAGGAACTCTAGAAGAATTCAGATTTTTAACACGAGAGTAAACGTAAAAAGAAGGTTTTACAAGACTCACGTTAACAATATTGCAGCAGTACGCACACAATCGAAGCGCAGTAAGGATGGCTAGTGTAACTAGCAAGAATACCACGAAAGCAAGAAAAAGAAGTACGCTATTAACTATTAACGTACCTGTCTCTTCCGAAACGAATGAGTACGAGAGAGCACACGTGTCTACCATCGAATCACGAAAGTCT
+
>>CD@CBBCCCBACBBAABCCCCCC?CDD@CCCCBB@B@BBCCBDC?@@?B?AB??>CCC1B>BBBBACAA>??8?@BBDEE5AA=>.;;;6;BC?BABABCB;;5:9>>:@BB@EDCBBCDCCCHJFHCBAACCBB>BAAAAAAA=A?A;;9;DBDCCCC@CBCB@@>?B?BBC?B@<;=7;;;588999(9@;@AABBBBAB@B=;;AA<>;>CCBB>@@@AAAB?B>??C=CCC?BBBABBBBBBBAAABBBBBEBBBBCCC?BC?;;<?8:9AAD<@@??
@ATNG8:01776:07166
GATGGTAGGTGGACATACATACGCGCCAGAAGATCAGGAACTCTAGAAGAATTCAGATTTTTAACACGAGAGTAAACGTAAAAAGAAGGTTTTACAAGACTCACGTTAACAATATTGCAGCAGTACGCACACAATCGAAAGCGCAGTAAGGATGGCTAGTGTAACTAGCAAGAATACCACGAAAAGCAAGAAAAAAGAAGTACGCTATTAACTATTAACGTACCTGTCTCTTCCGAAACGAATGAGTACAGAGAGTACGATATGTCTACCATCGAATCACGAAAGTCT
+
:@>?59:@544.49:555>><<ACDC?CBB>B@A@AA<@:>>@CCCC@BB=@<?@?;;;;;';2:9<A?9@;59:,99;9;;;*;@=@5;;;&9@;49956695@D9:;9C;@@@>?@CCBBBCDEIEBAAAA;@B;;;0;B@@@>:;49:?AB<CBBBCBBB@DCBB<;8;B=?9838><<=?5<<<8888888%33,3899:::<;5:59988(/(/:9794;;;;<<@<@;>>=5<9929>>?ABBBBBBBBBBBBCCBBB898CD?B9::C@AA@@888-8>>=
@ATNG8:01730:07204
GATGGTAGGCGAGAGTGAGACGCAGTACTCATTCGTTTCGGAAGAGACAGGTACGTTAATAGTTAATAGCGTACTTCTTTTTCTTGCTTTCGTGGTATTCTTGCTAGTTACACTAGCCATCCTTACTGCGCTTCGATTGTGTGCGTACTGCTGCAATATTGTTAACGTGAGTCTTGTAAAACCTTCTTTTTACGTTTACTCTCGTGTTAAAAATCTGAATTCTTCTAGAGTTCCTGATCTTCTGGTGAGATATGCATGATGCTACCATCGAATCACGAAAGTCT
+
4<<=@CCC@CB;;666==@B:69>B>CCDCAA?ABCD?CC@C@;;;BCBC@BCBBA=@<@@BC@C?CCBBBAAAB@BCCCC1?@:@:9923??A<??C@CB?BA@B@@<@BBBBBBB?BCB=A<@@@:9;;;<AA=>:>>>CAAA;;;@==<?<<8:::9::5:;>@@A@@@BB<>>>>>2>;@=@?DDD/>??AC058A888?>=<19888(8===A>D=?>;?BBA;;;=A>???AAA<AAA=??::8>>>AAA>>>>@>>AA;>:::@=@@AAAAD:A<<=
@ATNG8:01731:07221
GATGGTGTATCTGTCTACGAGAGCCAGAAGATCAGGAACTCTAGAAGAATTCAGATTTTTAACATCGAGAGTAAAACGTAAAAAGAAGGTTTTACAAGACTCACGTTAACAATATTGCAGCAGTACGCACACAATCGAAGCGCAGTAAGGATGGCTAGTGTAACTAGCAAGAATACCACGAAAGCAAGAAAAAGAAGTACGCTATTAACTATTAACGTACCTGTCTCTTCCGAAACGAATGAGTACTGTATCTATGTGTGCGCTACCATCGAATCACGAAAGTCT
+
99;;:?CDC;;;@CDCCCBB;;;A@CCF@ABA;;4292/;9///;6::6:6//---999)838---8//333333&3333888'33,3,333&378389333/...(.(.5.335/5866<>@>=BCBBBCDC?BFA@>@GDDCCCC?E@BAA?ACCBBCCC>ABCBBB@BB?AA@@BBCCC>@AA>ABBBB3BD?BBBBB>>>A<?<???@<A<AACBB?B@;;;AA?D?BBD>BAB?BCCCCCCCBBB999@AAABBBBBB>?>?@@@BB=>>>>BAC>B;:;
@ATNG8:01737:07203
GATGGTAGATATATGCACGCTCTACCAGAAGATCAGGAACTCTAGAAGAATTCAGATTTTTAACACGAGAGTAAACGTAAAAAGAAGGTTTTACAAGACTCACGTTAACAATATTGCAGCAGTACGCACACAATCGAAGCGCAGTAAGGATGGCTAGTGTAACTAGCAAGAATACCACGAAATGCAAGAAAAAGAAGTACGCATATTAACTATTAACGTACCTGTCTCTTCCGAAACGAATGAGTACACACCTCATATGACACTACCATCGAATCCACGAAAGTCT
+
8::<?CCCB@;?@>9565666>===:666:=;;@:9058<<<ABAA>?B>B?BBAAAAAA2@<????@@B@999,:@;<;;;$9<8<2444&555.599=596<@=@?;;6;AC=ABFCBBCCCBBBCCABCACBBE@CBBDCECB@C@C;;9;@@ACCBC@BBBBCC?BB@CCB?A@;;=7737?=BCCCC1BB?877:@;;;33136;89<9>5757;;8>??@<<=;:6555(222+229::6555=<4858<8>9>9588=93778793//(0:9::,9933
@ATNG8:01745:07211
GATGGTAGCGCACACATAGATACAGTACTCATTCGTTTCGGAAGAGACAGGTACGTTAATAGTTAATAGCGTACTTCTTTTTCTTGCTTTCGTGGTATTCTTGCTAGTTACACTAGCCATCCTTACTGCGCTTCGATTGTGTGCGTACTGCTGCAATATTGTTAACGTGAGTCTTGTAAAACCTTCTTTTTTACGTTTACTCTCGTGTTAAAAAATCTTAATTCTTCTAGAGTTCCTGATCTTCTGGTAGAGCGTGCATATATCTACCATCGAATCACGAAAAGTCT
+
55<?;?CDBBBBDDBBCDCCBCCCDCAA@@AA=ABDC=AA;@495<=>>>:>;;;;8<5::>?7>=@C;99BBBB=@@???,9;598>>6><=>266@8<@?BABB;;=;CHCCCCF@CBB@B@BCCCCCCB?BADD>AAC;<<CCCAAACBBDCGCCDABB>B@@A@CBBBBD@CBBBB9A>@>;;;;;;%;@:;;.;;CCCBAA<:2:;:;9$99999:;:;====BA:@?0:2;:B>;5.59<59;@@@@@@@<596/:::://)///3:288989999&54::
@ATNG8:01752:07193
GATGGTAGCATCATGCATATCTCACCAGAAGATCAGGAACTCTAGAAGAATTCAGATTTTCAACACGAGAGTAAACGTAAAAAGAAGGTTTTACAAGACTCACGTTAACAATATTGCAGCAGTACGCACACAATCGAAGCGCATTAAGGATGGCTAGTGTAACTAGCAAGAATACCACGAAAGCAAGAAAAAGAAGTACGCTATTAACTATTAACGTACCTGTCTCTTCCGAAACGAATGAGTACCTCTCAGACGCTCGTCCTACCATCGAATCACGAAAGTCT
+
DDCC?CCCCCBBBABBCDDEDAA99:;CIAKDDF@@?@?CCEDDCC?BB@B@CCCBBBB9CC?CCBABBBBBBB>BBBBBCB3CC@C?BBB9DBE@CCBBBBC::8;ICB?C;;=;CDDCCBDDCBBBCDCC@CDCC?BBAABB>@>@@BBB@BCCDCDCC@CGCBAA?AEABBB>BBCEC>AAA???CCC3BB?BBCCCBBBB8:8;BAD@C?BDCEE>ABBAA?>?C@BBB=ABB@CCCCCCB?BBBBBBBBBB@@@BB>BA@=@=>>A>AB>>>CF@BA@A
@ATNG8:01754:07203
GATGGTAGGAGACACGTCGCACACGTACTCATTCGTTTCGGAAGAGACAGGTACGTTAATAGTTAATAGCGTACTTCTTTTTCTTGCTTTCGTGGTATTCTTGCTAGTTACACTAGCCATCCTTACTGCGCTTCGATTGTGTGCGTACTGCTGCAATATTGTTAACGTGAGTCTTGTAAAACCTTCTTTTACGTTTACTCTCGTGTTAAAAATCTGAATTCTTCTAGAGTTCCTGATCTTCTGGTGTCTGATCTGTATCACTACCATCGAATCACGAAAGTCT
+
AA@@:BCC@CCCCCCCBCCCCDCDDBBCDFJDABAAA<CH@C@BBBCBCH@BCCCB@B?AAA@=?;@@A@@CA@>>99888):88;ABD>BBAA@CAA>AD??>?EBB@BBBBBBAA>ABB?B?>@>>>>>B=CA>>7;;B>>>@@??A=====B8:;67<<9=///=@99>??8<::::-:8=9=<==1:;@HK;>>>>>;;888<ADDD/C@>>><@<??<===>===<@<@BA>=>:=??<@@>>>@AA@@@A@@>>>?AD;>=>??:==A@>>>188==
@ATNG8:01757:07212
GATGGTAGACATATCGTACCTCTGTACTCATTCGTTTCGGAAGAGACAGGTACGTTAATAGTTAATAGCGTACTTCTTTTTCTTGCTTTCGTGGTATTCTTGCTAGTTACACTAGCCATCCTTACTGCGCTTCGATTGTGTGCGTACTGCTGCAATATTGTTAACGTGAGTCTTGTAAAACCTTCTTTTTACGTTTACTCTCGTGTTAAAAATCTGAATTCTTCTAGAGTTCCTGATCTTCTGGCGCGTATGTATGTCGCCTACCATCGAATCACGAAAGTCT
+
555=:;;@@;AAB;:9BBB@DCBCCBBCGGF@CCCE?CCAD?;;:BBBE?CCBBB?C@::<C@C@CAAAACA?@7?==9=)@@<@CCE>BBAA>ACC?BB?A@AC>>9>@@@BBCC?CCB<B;>>>B;;;D=AA@@;>>@@@???@A???@AAA5:;;5;>:?=B>>>@@B>>:=====/=8=8>@AAA/>>=>>188;?A>>>AA<@@@@/@==>B8;7;>=>>>@988;?<;;<B@@=@AD;@?>>??DDB@@@@A@@9=<>5:///<7-----77.3763
@ATNG8:01757:07227
GATGGTAGCGCATATCAGCGCAGCCCAGAAGATCAGGAACTCTAGAAGAATTCAGATTTTTAACACGAGAGTAAACGTAAAAAGAAGGTTTTACAAGACTCACGTTAACAATATTGCAGCAGTACGCACACAATCGAAGCGCAGTAAGGATGGCTAGTGTAACTAGCAAGAATACCACGAAAGCAAGAAAAAGAAGTACGCTATTAACTATTAACGTACCTGTCTCTTCCGAAACGAATGAGTACTGCGTCTCACTCTCGCCTACCATCGAATCACGAAAGTCT
+
:::=?BBCBACCBBBBBBDCCCCBB;B;;6;BA;;;?B?BCCCCCE@BC?B?BACBBBBB5B>@@DCCCCHHCF>BB@@@>@0>>8@<@@@7@BC@CCCCDBBBB@B@CC?BBB>BDDCCCCBBBBCBBBCC@CCAA<ABBABB;;8;@DCC?CCCCCCBB?CCCCCC@AA=AAA=@A???9>==8<=<=<.?A?BBACCDCCC7899@@@=@=AAAAA@BBBBBBB@B?BBB=BBB>@ACBBBC???ABCC;;;@@?@95.49759///;6:68:655)5<77
@ATNG8:01759:07199
GATGGTAGCGCGACGAGCGTAGACCCAGAAGATCAGGAACTCTTGAAGAATTCAGATTTTTAACACGAGAGTAAACGTAAAAAGAAGGTTTTACAAGACTCACGTTAACAATATTGCAGCAGTACGCACACAATCGAAGCGCAGTAAGGATGGCTAGTGTAACTAGCAAGAATACCACGAAAGCAAGAAAAAAGAAGTACGCTATTAACTATTAACGTACCTGTCTCTTCCGAAACGAATGAGTACCTCTCAGACGCTCGTCCATCGAATCACGAAAGTCT
+
:::=:=DCCCCCCCCBBBCCCICED>CFG@CCBBBB@B=@ABB?CE@DC@CABAA;;:::*;=AABDBBCBBCC>@?@AAAA0AB=A;@A@9ABBABBCBBAA;;8;@CC@CCC@CCAACDDBCCCCCCCBC@DBBB@CAAA@@??;A>A@@=@DAAAB@?;?@@999;992773<BBBCC9=<=>CCCCCC)DC?B?>?BB@@<,/,/:<<*/,/;@BCADB@@?BF@B?BBD>CBB?BBBCCCC?CCCBBBBBBAA@@??;?=>==:=>AA@@@9;:;>
@ATNG8:01761:07200
GATGGTAGCACGACACGACGATGCTGTACTCATTCGTTTCGGAAGAGACAGGTACGTTAATAGTTAATAGCGTACTTACTTTTTCTTGCTTTCGTGGTATTCTTGCTAGTTACACTAGCCATCCTTACTGCGCTTCGATTGTGTGCGTACTGCTGCAATATTGTTAACGTGAGTCTTGTAAAACCTTCTTTTTACGTTTACTCTCGTGTTAAAAATCTGAATTCTTCTAGAGTTCCTGATCTTCTGGTCTACTACACTGTACTCTACCATCGAATCACGAAAGTCT
+
BCCD@CCCCACBAA>565<5/////7:<@CCCCAECCC=BB>BACBBABCD@DCB;;9;=AACC@C?BBA??000:*//6:;;+9==A::9,::99198959A=@???9:49AA@ACBB?BCC?B?ABA@=>>><>AAA:==@AAA>>>=A@=:=<<39::4;=8=:>AAAA@@@B;>====/=9<9:::::+:>>?A368>>>>AAAA=BCCC.;889B<@=@A<CCCC?>?=A=B@@@@@<?>?<:::>>:;;@?@@@@:;;?@@<??@@@<@:;;A=@2::7/
@ATNG8:01764:07199
GATGGTAGGACGAGCGTCTGAGAGGTATCATTCGTTTCGGAAGAGACAGGTACGTTAATAGTTAATAGCGTACTTCTTTTTCTTGCTTTCGTGGTATTCTTGCTAGTTACACTAGCCATCCTTACTGCGCTTCGATTGTGTGCGTACTGCTGCAATATTGTTAACGTGAGTCTTGTAAAACCTTCTTTTTACGTTTTACTCTCGTGTTAAAAATCTGAATTCTTCTAGAGTTCCTGATCTTCTGGTATACACACTCGCTCGCTACCATCGAATCACGAAAGTCT
+
55;<7<:93:544<:495555==A?B=@B:;4:@@?9@C7;;;CCFCCC@DBB;;;;AFFHGAC@DCCBB<;9@>A@@>@,9;4:9AC9BA9929>>99=2595<?>:>CC<;;;;799C?B>BCBB;;;C=@@BB?CCBBCI;;;@@@BCCCC=A;;8;B@D?DB@@@@A@BFBBBDD;D=A?@ABBB,BB:;;;.;@AABCCAAA@CCCC29999929=@@?BBB@@?B?B@BCBCCC@BCC?BA@9:9@@@CDDCCCCCCCC?BCAAA?AABBCBB>BA@@
@ATNG8:01730:07254
GATAGCGCACACATAGATACAGTACTCATTCGTTTCGGAAGAGACAGGTACGTTAATAGTTAATAGCGTACTTCTTTTTCTTTGCTTTCGTGGTATTCTTGCTAGTTACACTAGCCATCCTTACTGCGCTTCGATTGTGTGCGTACTGCTGCAATATTGTTAACGTGAGTCTTGTAAAACCTTCTTTTTACGTTTACTCTCGTGTTAAAAATCTGAATTCTTCTAGAGTTCCTGATCTTCTGGCTCTCGTAGACAGATACTACCATCGAATCACGAAAGTCT
+
>>>>?=BBCBBBBCBBBB<;;AACBBHCB?A;;;.;C=A>;:6@=AA?ACBBC8;6;@:@?C@B@@>5554;.44444$444)444<29:;9499949<166>=@@?CCCBBBHK?BAC>B>BBBCBBBB?BB@@>BBBBCDAABBABA@@AB?BBB>@@<@5<;?;;:@@>;@@@AB8B>C>;;;;;*;BBBC>CBBBCDHIFC@BBCB2BCCAA>A=@B?AAAABBB@B?BGFA@A@BCD@CCCBAAAADBCCCC@;;;CB?BBAAA@BABBBBB>BBBB
@ATNG8:01731:07274
GATGGTAGTGTGTCTCTGAGAGTAGTACTCATTCGTTTCGGAAGAGACAGGTACGTTAATAGTTAATAGCGTACTTCTTTTTCTTGCTTTCGTGGTATTCTTGCTAGTTACACTAGCCATCCTTACTGCGCTTCGATTGTGTGCGTACTGCTGCAATATTGTTAACGTGAGTCTTGTAAAACCTTCTTTTTACGTTTACTCTCGTGTTAAAAATCTGAATTCTTCTAGAGTTCCTGATCTTCTGGGTGTATCAGCGAGTATCTACCATCGAATCACGAAAGTCT
+
/7//)//855///9///999<>=>>>666>=B<B;><899443:<=>>==:=CCCC@C<;9CDAD?AAB;:<6>>9>CCCC1>C9@@DD>ECAA000A>AA0;;CDAB?ADDBAA?>:>>?;@@BCCC;:;B>BACD@CCCCCCCCCCCCCBCCBADBC?BB?A>BB@@@CCCC=@;;;;.;>C>;;;;;*;@;;;0:ABCBCCC;;9:BBA1@@@AE@D<;;9;AA@@;;7;=BBCCCB?BBFI?;;<HFEABBCCBGCCCCBB?@@A;;8;AECCBB>BA@@
@ATNG8:01735:07270
GATGGTAGATACTCGCTGATACACCCAGAAGATCAGGAACTCTAGAAGAATTCAGATTTTTAACACGAGAGTAAACGTAAAAAGAAGGTTTTACAAGACTCACGTTAACAATATTGCAGCAGTACGCACACAATCGAAGCGCAGTAAGGATGGCTAGTGTAACTAGCAAGAATACCACGAAAGCAAGAAAAAGAAGTACGCTATTAACTATTAACGATACCTGTCTCTTCCGAAACGAATGAGTACATAGATATACGTATAGCTACCATCGAATCACGAAAGTCT
+
55=B;@CDBCDDCAABCCCCBBA?@=@CC@BBAA@@<@=@@@;;;B?BEACACBBABCCC3A?BBCBBAAA99929A@ABCB5BA<>:>@@4@BB>BCCBBCHBB>B@AA@@CD@BBCABBBBCCCBBCCBB?ABBB;;:BCBBBC@F@BAA?BEDBAACD@DAAACC?BBADDD=AACBF>BBA<99887'9><899EBBBCB?>=AA@@<@=</////)/66:<<=8;6667(222+2565556669888885559857355/.)///:;15555222'2755
@ATNG8:01737:07271
GATGGTAGGCGAGAGTGAGACGCAGTACTCATTCGGTTTCGGAAGAGACAGGTACGTTAATAGTTAATAGCGTACTTCTTTTTCTTGCTTTCGTGGTATTCTTGCTAGTTACACTAGCCATCCTTACTGCGCTTCGATTGTGTGCGTACTGCTGCAATATTGTTAACGTGAGTCTTTGTAAAACCTTCTTTTTACGTTTACTCTCGTGTTAAAAATCTGAATTCTTCTAGAGTTCCTGATCTTCTGGGTCTACGCTCGTCGCGCTACCATCGAATCACGAAAGTCT
+
@AAD?@?A>;;6<>>AC@@B<<>>>BEGCCCCACDACC>CD?B@::;BCBB?BBB@?=@?CCCC@C@BB9::A@<??BABBB3BB?BBBA<@B??9???;?B>AABEBA>BCBBBBAA>AA==B<@A@>@:::<@=773878===@A???>?988=8868;@@<?;@AAAA9;255(555;;.=.6-58777(59696.5577777637(----'---.7383:>6>885777995::<<<A;AA@@9A@???A@@@>>>===;;;@<>>>>>=??@;;;B:BAAA
@ATNG8:01739:07284
GATGGTAGCGCACACATAGATACAGTACTCATTCGTTTCGGAAGAGACAGGTACGTTAATAGTTAATAGCGTACTTCTTTTCTTGCTTTCGTGGTATTCTTGCTAGTTACACTAGCCATCCTTACTGCGCTTCGATTGTGTGCGTACTGCTGCAATATTGTTAACGTGAGTCTTGTAAAACCTTCTTTTTACGTTTACTCTCGTGTTAAAATCTGAATTCTTCTAGAGTTCCTGATCTTCTGGTATGACTAGTGTACTACTACCATCGAATCACGAAAGTCT
+
////7;;;9;;?;;;==ACCBCBBCDCCB@@A:@:@=6=D@C?BDCCCCC@CDLCC@B>BBBA=B>BBBBCBBAA=;;;;.4:5<@BA:BBBB@BDC@BC?BAAA;;9;BCCCCBB?AAC@CADDCDBAAC@CCCC@CCCBGCCBBCDDCCEEC@B;;8;A@B?BBBBABB;;5;;;;;.;=A>BBBBD.;;ABB<BBB;::B????@@@4@>>??;?=@B?@@@;;;C>A=BBB@@@?ABEACCCCCCCCCCCB;;;GCCCC?@@@@@?BBCCCDF>BBBB
@ATNG8:01740:07257
GATGGTAGCAGACGTGACAGAGCGCCAGAAGATCAGGAACTCTAGAAGAATTCAGATTTTTAACACGAGAGTAAACGTAAAAAGAAGGTTTTACAAGACTCACGTTAACAATATTGCAGCAGTACGCACACAATCGAAGCGCAGTAAGGATGGCTAGTGTAACTAGCAAGAATACCACGAAAGCAAGAAAAAGAAGTACGCTATTAACTATTAACGTACCTGTCTCTTCCGAAAACGAATGAGTACTGCGTCTCACTCTCGCCTACCATCGAATCACGAAAGTCT
+
<<CD@CCCBBCCCCBCCDCCCCBCE@CCD@CDDD@@?@@CCCCCBB?BC@D?BBBBAAAB3B?BCBBBDCCBBB9BBCCDDE1??:@=@@@9ACD@CCCCCCBBB@C@CC@CCC?CCCCBDDDECCCDCCBB?CCBB?BABBBECB=B?BBB@BCBBBCCC@CCCBBB?BB?BBB>??BBB=BCB?BBCBB3BB?BAAABBBAA<A<?::;7=8=>BBC@CCBBA::3:3::99-9@@=BAACCCBAABBCCA?@?::99?B>BBB<>>?=<8<778999,499<
@ATNG8:01746:07253
GATGGTAGTATCTGCACACTCTGTCCAGAAGATCAGGAACTCTAGAAGAATTCAGATTTTTAACACGAGAGTAAACGTAAAAAGAAGGTTTTACAAGACTCACGTTAACAATATTGCAGCAGTACGCACACAATCGAAGCGCAGTAAGGATGGCTAGTGTAACTAGCAAGAATACCACGAAAGCAAGAAAAAAGAAGTACGCTATTAACTATTAACGTACCTGTCTCTTCCGAAACGAATGAGTACGTGTGACGTACGTGAGCTACCATCGAATCACGAAAGTCT
+
45<<8=>@@B:55555:56599<59.555.6>BBAB8;50<<00/:6::6:659454;;;$4133333389988188BCC>>+;@=?8ADD8B@A=@BBBBCB@A>@@CC@DCB@BCAA@CDDCCCCEBBCC?CBBB>@@CCBBBC@C?B999:CCCCCDD?BAABED@AA>BBA;??AAB;??@;998988%9?<<949@?BBC?A;==BB9?;??BCC@CDA@@AA?A?@??9?@?=@AAAABBBAAAAACCCCCCCBBBBBBB?B:9:EACAAAAAA;AAAA
@ATNG8:01751:07273
GATGTAGAGAGACTGTAGCGCACCAGAAGATCAGGAACTCTAGAAGAATTCAGATTTTTAACACGAGAGTAAACGTAAAAAGAATGGTTTTACAAGACTCACGTTTAACAATATTGCAGCAGTACGCACACAATCGAAGCGCAGTAAGGATGGCTAGTGTAACTAGCAAGAATACCACGAAAGCAAGAAAAAAGAAGTTACGCTATTAACTATTAACGTACCTGTCTCTTCCGAAACGAATGAGTACAGGAGAGTACGATATGTCTACCATCGAATCACGAAAGTCT
+
<BBBDBBBCCCCBBBB@A@;;6=9@CA?AABC;;4;::;9595<9?:<?<??;78998$74<98>;;?;888/8/..---$-5(--3<<;.:863::/0/::555)5<??=A@@;?@A@;;:B?AB?>==>@<@BBC@EBCAACCC?C?A;;65<>>>=<<9:8988828:64748=====6;33,333777%7857;4?A>;;8=:?496886;;7;ACC?BBB;;;B:?4===7=?B<?AA@;;;00+0>==>>?<>?<>=BBBCC?C99<B<AA<:9:>7>888
@ATNG8:01751:07279
GATGGTAGAGTACAGGTGTAGTAGACCAGAAGATCAGGAACTCTAGAAGAATTCAGAATTTTTAACACGAGAGTAAACGTAAAAAGAAGGTTTTACAAGACTCACGTTAACAATATTGCAGCAGTACGCACACAATCGAAGCGCAGTAAGGATGGCTAGTGTAACTAGCAAGAATACCACGAAAGCAAGAAAAAGAAGTACGCTATTAACTATTAACGTACCTGTCTCTTCCGAAACGAATGAGTACACACTCTCATATGACACTACCATCGAATCACGAAAGTCT
+
5:4<.444///////)///77;;<90)///)/--///272788555<78:58:;;/0)0?@@0@=@@???::::>@,//--999'-/)/)///&/794666>=;;<C@C?CC?BBA?AA@A;;;BBA@AA>@?@<@AAA>ABB@@@@?;@=A;;59>>:>:>D<>?@?==<8714?:49:888189;877999(3<8@9@><<87:5<.567717159?99.4<888:;0445;=4=;<688A@AABB@9999877?==?9884877473333,3788444(4888
@ATNG8:01755:07240
GATGGTAGTGTCAGTATGAGAGTGTGTACTCATTCGTTTCGGAAGAGACAGGTACGTTAATAGTTAATAGCGTACTTCTTTTTCTTGCTTTCTGTGGTATTCTTGCTAGTTACACTAGCCATCCTTACTGCGCTTCGATTGTGTGCGTACTGCTGCAATATTGTTAACGTGAGTCTTGTAAAACCTTCTTTTTACGTTTACTCTCGTGTTAAAAATCTGAATTCTTCTAGAGTTCCTGATCTTCTGGATAGCGACGCCGATATACTACCATCGAATCACGAAAGTCT
+
--55056<=@;7///:::;<<>>>>=655555<8<<>=4::.4.445;===9>666><>9>=55055::9;;655>454444$4425/;;1///7739/4.5<::9:;@B>BBBBBCBB8;;B>B@BBABABBDAICKJ=;;CGDCBBCCCCCDCCB@FDD@CC@B@BCBCBBB@@<@@AAA3A=A<;;;;;*<BBBG=BBBCBBBBBB=ABAA0ABB@C?C;==GFGCCBAA?A?CCCAAAABBB?BBCCCBBBBB>BCCCDCCCBC@CCDCC@CCCCBCB>CBCC
@ATNG8:01756:07259
GATGGTAGCACGACACGACGATGTGTACTCATTCGTTTCGGAAGAGACAGGTACGTTAATAGTTAATAGCGTACTTCTTTTTCTTGCTTTCGTTGGTATTCTTGCTAGTTACACTAGCCATCCTTACTGCGCTTCGATTGTGTGCGTACTGCTGCAATATTGTTAACGTGAGTCTTGTAAAACCTTCTTTTTACGTTTACTCTCGTGTTAAAAATCTGAATTCTTCTAGAGTTCCTGATCTTCTGGACAGAGTGTGCAGATACTACCATCGAATCACGAAAGTCT
+
//;<7<AA?D;;6<;99;666<B@@ACCBDED?AACK>CC?B@CA@@ACC@BADCC@C@CCCD?B?BBBBAC@4:13999:+:B>A998+990)0*0//+/91688800,/:>;@@A@?BBB?C?BA>B;;;>=>>>A8=<@BCC;;;=AA==<<<8:;;;AA<@;@AAD==>BB;>====2=;?6;;??>/>??AA3;;>888@@>=89<:<,<///@696>@<?@>>>??<A<@@AA@@;;:;;>>BBCAAAAA???@??AAAA8;;?;;6;>>=;;;1;==<
@ATNG8:01757:07270
GATGGTAGTACATGATAGACGACACCAGAAGATCAGGAACTCTAGAAGAATTCAGATTTTTAACACGAGAGTAAACGTAAAAAGAAGGTTTTACAAGACTCACGTTAACAATATTGCAGCAGTACGCACACAATCGAAGCGCAGTAAGGATGGCTAGTGTAACTAGCAAGAATACCACGAAAGCAAGAAAAAGAAGTACGCTATTAACTATTAACGTACCTGTCTCTTCCGAAACGAATGAGTACGATGAGATCTCGTGTGCTACCATCGAATCACGAAAGTCT
+
ABC>AECC;:9;559:ABBCCBB@@=@;;5:B@>@A@CADCDBA;;69@7=;>>:>9:::(=459556<>==CC=996BBBB1CC@B=@@@7@BB?BCCB<;:BB?C@DC?BBB>BACA:9;BBABC@AABC?CCCB>BDCCBCBB?B?CAB@CCEMCBCE@BBBBBC@BB@BBB?CCDCC=A@?=?BBBB3AA<??CBBB@@@,0*0===*0+0<;;;?BB@@@BB?B@;<<9:BB?CCCCCBBCBBC::9@@???A@BB???B?BB@@A=>>@?@CD=A;;;
@ATNG8:01758:07283
GATGGTAGTGTCATATGAGAGTGTGTACTCATTCGTTTCGGAAGAGACAGGTACGTTAATAGTTAATAGCGTACTTCTTTTTCTTGCTTTCGTGGTATTCTTGCTAGTTACACTAGCCATCCTTACTGCGCTTCGATTGTGTGCGTACTGCTGCAATATTGTTAACGTGAGTCTTGTAAAACCTTCTTTTTACGTTTACTCTCGTGTTAAAAATCTGAATTCTTCTAGAGTTCCTGATCTTCTGGCTCTCGTAGACAGATATACCATCGAATCACGAAAGTCT
+
C>CC@>;??B==BB==BAACCBBBCBB@AB;;7;BBB=CE>@?@BCCBBC@BCDCBAC@CC;;;:ABBBDBBBCC=:9994$4;7:=@>8=9=>5;;<8<?=;;:CBB?BCCDCCCC@BAA@B?BBBBBBBC@CBCIFBBBBBCCDCBBBBB@@@9;;C=;;8:?DB@@@@@??:>:999&47?795555$4:9993;::;;;;9@<25959$5999<8>86626@BBBBB9B?B@@B;:59?@9@@;;;CBBBCFCFCJIDCD<;;;BB?BBBB<;;0;;;;
@ATNG8:01761:07284
GATGGTAGCTCTGCTCTGACTCTCGTACTCATTCGTTTCGTAAGAGACAGGTACGTTAATAGTTAATAGCGTACTTCTTTTTCTTGCTTTCGTGGTATTCTTGCTAGTTACACTAGCCATCCTTACTGCGCTTCGATTGTGTGCGTACTGCTGCAATATTGTAACGTGAGTCTTGTAAAACCTTCTTTTTACGTTTACTCTCGTGTTAAAAATCTGAATTCTTCTAGAGTTCCTGATCTTCTGGGCAGACTCTCACACGCCTACCATCGAATCACGAAAGTCT
+
BBBBABBBCC@@@BBBBBCCCECCCCCCCCCG@CCCC>CLCB@CCBBBCC@CCECC@C@CCCB?C@CCCEDCCCC@BBCCB5BC=C@@@:@CBB>BCB?BB7;;CDBDACCCCCCCC@CBB@B@CCCCBBBC@DCBB?CCCBBBCCCCCCCDAAA?BBB@BBB?BCCCBCCAA=@;;;;.;>C>;<;;;*;CBCC>HCEHHEEKFD8;;;;*;BCED@B?BE@DDCCBBB@C@BCCCCD?BBCC>CCBBBBBBCCBBBDD@@@A@CCCBB?BCCCCCC?BBAA
@ATNG8:01763:07271
GATGGTAGCGAGCGAGTGTGTATACCAGAAGATCAGGAACTCTAGAAGAATTCAGATTTTTAACACGAGAGTAAACGTAAAAGAAGGTTTTACAAGACTCACGTTAACAATATTGCAGCAGTACGCACACAATCGAAGCGCAGTAAGGATGGCTAGTGTAACTAGCAAGAATACCACGAAAGCAAGAAAAAGAAGTACGCTATTAACTATTAACGTACCTGTCTCTTCCGAAACGAATGAGTACCTCTCAGACGCTCGTCCTACCATCGAATCACGAAAGTCT
+
56>>:>BBBCC@?@CCDDBBBCCCC?BCEAFIFLAA?@?BBGCCCA=BC?A@CAD99:;;*;=CCFDCGCCBB@8@@:9:9-;B>B5;;;*;@@;@AAABBCCD>B@CC@CDD?BBCCCCBBAABCCCDBB@CCCC@CCCCCCCC@D?CBB?BCCCCDCC@CCCDBA>AB?BCB>AACCD>C@@;?@?@?2?C?BBBBBCBBB>A>@AAC<?;?DBBB@BBBCCCB@C?BCD>CBB?CCCDCCC?AAA@ABBBA@AACCC>CBB?BBBBC>CCDDBCB>BBBB
@ATNG8:01767:07246
GATGGTAGCTCTGCTCTGACTCTCGTACTCATTCGTTTCGGAAGAGACAGGTACGTTTAATAGTTAATAGCGTAACTTCTTTTTGCTTTGCTTTCGTGGTATTCTTGCTAGTTACACTAGCCATCCTTACTGCGCTTCGATTGTGTGCGTACTGCTGCAATATTGTTAACGTGAGTCTTGTAAAAACCTTCTTTTTACGTTTACTCTCGTGTTAAAAATCTGAATTCTTCTAGAAGTTCCTGATCTTCTGGGTCTACGCTCGTCGCGCTACCATCGAATCACGAAAGTCT
+
445;.49:9445;:<<@@@<@;5559999949.488:2<;7:5444959:6:@<A@<4A>B@??7A9=<<>=<<6:;2/----$--89(--/;)//<<7<65.5;.5555;<59;;;;;::.559.4.55559;994;;<<5<<<666;;=<<<==;9929998=?7A5>?>995;998;55555$55:5<=@@@+;<=@?4<66599555549999(55555.69=<85////)/7)/)/9;:::8<46606;<>;;;<@BAAABCBBCC?BCC??;@:;;;;;0;BBC
@ATNG8:01767:07248
GATGGTAGTGTGTCTCTGAGAGTAGTACCATTCTTTCGGAAGAGACAGGTACGTTAATAGTTAATAGCGTACTTCTTTTTCTTGCTTTCGTGGTATTCTTGCTAGTTACACTAGCCATCCTTACTGCGCTTCGATTGTGTGCGTACTGCTGCAATATTGTTTAACGTGAGTCTTGTAAAACCTTCTTTTTACGTTTAACTCTTCGTGTTTAAAAATCTGAATTCTTACTAGAGTTCCTGATCTTCTGGTAGAGCGTGCATATATCTACCATCGAATCACGAAAGTCAT
+
:///8<9697///////55555>=>>>?:==099;3=@:>0555=<<=;=====:B49:992559=9<;;;;;799999$9>44444(4<55.55=9??9=BCD;:6;>:9:>>><:==8=8A>>/0/665:>>@=774;;<77777877222+222+222'2388677999>6A8888+649179=>@/@A@?@3;188=>9>=>888)8=>>/;885=7;;>>;=>?>??<969:>>>@AB<???;>??==:9:<<<:999<9><9.6285517:888@C7=<555
@ATNG8:01768:07268
GATGGTAGTACATGATAGACGACACCAGAAGATCAGGAACTCTAGAAGAATTCAGATTTTTAACACGAGAGTAAACGTAAAAAGAAGGTTTTACAAGACTCACGTTAACAATATTGCAGCAGTACGCACACAATCGAAGCGCAGTAAGGATGGCTAGTGTAACTAGCAAGAATACCACGAAAGCAAGAAAAAGAAGTACGCTATTAACTATTAACGTACCTGTCTCTTCCGAAACGAATGAGTACTGCGTCTCACTCTCGCCTACCATCGAATCACGAAAGTCT
+
:<AB?CGCBB@CDDCBBBBD?@@DD@CCC@CCCDFD@B@BCCBBBA?AB@C@CBCBBBBB5BACDBCCCCBBBA9AC;;;;;';<>@>AAA7BCB@CDCCCCFBA<A@CC@AAB?CBBCBBCBCCCCCBCCC@CCCC?BBCCCCBB@C@CAA?ACCCCBBB?CCCCDC@BB@@??>BBCCC>B@@<??@A@3AC?BAAACBBBB?B?BCCC?B?BBCHC@CBBBACC@B?ADD>DBB?ACBDCCCABABBBACCCCBBBCC?CDD?CABBC?BCCDCCC>CBBB
@ATNG8:01769:07261
GATGGTAGTGATACAGATCAGACACCAGAAGATCAGGAACTCTAGAAGAATTCAGATTTTTAACACGAGAAGTAACGTAAAAAGAAGGTTTTACAAGACTCACGTTAACAATATTGCAGCAGTACGCACACAATCGAAGCGCAGTAAGGATGGCTAGTGTAACTAGCAAGAATACACGAAAGCAAGAAAAGAAGTAACGCTATTAACTATTAACGTACCTGTTCTCTTCCGAAACGAATGAGTACTATGTAGAGCTCTATACTAATCGAATCACGAAAGTCT
+
0;5:7<<@;49A;555::;:;;;;:5955.5;99??2:054;:<AB;??;=888/89:9:'9*////633,333,3744444$4<.4.499+955.59555<<55165;;8;??9=@A=<==>>>>>6656:9999@696?><<;<05.5772777///:;6/557663//)////78;;29:9288;;.996;::5::9333.3,3522+2.524445:<9377//)/166919//+3;;;888>;777;333/86//..65506222/5588333(/95,
@ATNG8:01770:07249
GATGGTAGGCGAGAGTGAGACGCAGTACTCATTCGTTTCGAAGAGACAGGTACGTTAATAGTTAATAGCGTACTTCTTTTTCTTGCTTTCGTGGTATTCTTGCTAGTTACACTAGCCATCCTTACTGCGCTTCGATTGTGTGCGTACTGCTGCAATATTGTTATCGTGAGTCTTGTAAAACCTTCTTTTTACGTTTACTCTCGTGTTAAAAATCTGAATTCTTCTAGAGTTCCTGATCTTCTGGCGCTCTGTCACGTCTGCTACCATCGAATCACGAAAGTCT
+
::<=8<<B?B>6;9?9@@@@0/////@@BCDB@BBFF>CCC?BBABAA@@CCCCF@C@BCCC=@>?<?AAA@:=4<;898'8@489@C<@<<B7:8>;?@?@:97>?=?A@@@BBB?BBD>E:=>>>???@<>>>C=@>>=>>><>@A:8888>9@>A;<>;>@@?>;;;>?>:>====/=5;5;AAAA/AB???7>;888>@888<?BAB/A==>@=B:>><?=;:///7<7;=>=:;1//<7///====>>===>888==??<@@AAB<>==@CDD>DDCC
@ATNG8:01772:07283
GATGGTAGCACACGAGATCTCATCGTACTCATTCGTTTCGGAAGAGACAGGTACGTTAATAGTTAATAGCGTACTTCTTTTTCTTGCTTTCGTGGTATTCTTGCTAGTTACACTAGCCATCCTTACTGCGCTTCGATTGTGTGCGTACTGCTGCAATATTGTTAACGTGAGTCTTGTAAAACCTTCTTTTTACGTTTACTCTCGTGTTAAAAATCTGAATTCTTCTAGAGTTCCTGATCTTCTGTGTCTGATCTGTATCACTACCATCGAATCACGAAAGTCT
+
;;CC@CCCCCCCAABECCCABCCCCBBBCFBA>BCCF>CE@EACCCCCCC?DBBBC@C?BBBC@C@CCCCCCCDC@?????.?A9??BB>BDDD?C?B>BC>@@ABBB?BBAACCCA>AAA?C?BBBBB@;==@??A=AAAA=>>>?AAAAB>>>;>>@<AA<A<@@@A>>>AA<A>AAC5C;?;?AAAA.@>>>=3=:9788A???;ADDD/A>>?B=B<??;?AAA>>><@<AAAA@@:>>A@AA@<<>?AAA@;<<>?==>;>>A==:>>>>@@@9@AAA
@ATNG8:01775:07258
GATGGTAGCACGAGTCACTCATATCCAGAAGATCAGGAACTCTAGAAGAATTCAGATTTTTAACACGAGAGTAAACGTAAAAAGAAGGTTTTACAAGACTCACGTTAACAATATTGCAGCAGTACGCACACAATCGAAGCGCAGTAAAGGATGGCTAGTGTAACTAGCAAGAATACCACGAAAGCAAGAAAAAAGAAGTACGCTATTAACTATTAACGTACCTGTCTCTTCCGAAACGAATGAGTACGATGAGAGAGCTCTCTCTACCATTCGAATCAAC
+
;;;;059:::44449555554444;5566:=A@A:6269==?6666:==8=:;;9;<:::$/)//67:<;:::;2////;;:)99)4.555&5994566>;;;6626:==8=<<7666<@===??@>>===?8=56504:///////(/279<8<==;::87)////661/3-387499///(//83//////#/;49;:::;663).(.533(.(.6<<<:>><<;<<8=74//+//85///768<:343;;;88666.--226,,(--(-7704./(/
@ATNG8:01775:07273
GATGGTAGCACGAGTCACTATATCCAGAAGATCAGGAACTCTAGAAGAATTCAGATTTTTAACACGAGAGTAAACGTAAAAAGAAGGTTTTACAAGACTCACGTTAACAATATTGCAGCAGTACGTACACAATCGAAGCGCAGTAAGGATGGCTAGTGTAACTAGCAAGAATACCACGAAAGCAAGAAAAGGAAGTACGCTATTAACTATTAACGTACCTGTCTCTTCCGAAACGAATGAGTACTATGTAGAGCTCTATACTAATCGAATCACGAAAGTCT
+
CDEE@C@>@@::::=CBBA=ABAB@C>C<<ABB;;5<5::=?=9:49>:>=??=?<<<;'71788??>?<899*8<80///'/;)/)/;;&//;6;=<<7;<>A<?<?@=@;;7;AAAAA>>>???;;;;>9<=88/7<:=>>@@<@<AAB<>>>A@A=>:=>>?@A=AC?AAA>AA:::,9>=088>=/=1818<<==;;;A<@<>>>A<@<??>==9==A?;<;=C=BBC:AED@A:::///=;:;@?AA====??>>>?@=A?>>:==>>;;;3;;;?
@ATNG8:01775:07284
GATGGTAGCTATACGTATATCTATGTACTCATTCGTTTCGGAAGAGACAGGTACGTTAATAGTTAATAGCGTACTTCTTTTTCTTGCTTCGTGGTATTCTTGCTAGTTACACTAGCCATCCTTACTGCGCTTCGATTGTGTGCGTACTGCTGCAATATTGTTAACGTGAGTCTTGTAAAACCTTCTTTTTACGTTTACTCTCGTGTTAAAAATCTGAATTCTTCTAGAGTTCCTGATCTTCTGGCTCTCGTAGACAGATACTACCATCGAATCACGAAAGTCT
+
8<<CACBBBD?==;;;@@AABA@ACCBBBBBBACCID>DD>B:ACCCCCC?CABCDAE;;9AD@B;B>CCCBBBC=?>;;;)==8AAA7@>AD?B>?9>?39:BB?@<?AABBBBC?A??;?>AA>B>=>><??<=7;;@@BAAD?>>>>=>=?=BAA=AA5;5:==>>C>>>99>>;;+8/7/55888+66667)------9888/5555(5777926279399985553728899770559472..36...7333>@?>@@A=@@@>>:>??@A@@6;;==
@ATNG8:01776:07244
GATGGTAGGACGGAGCGTCTGAGAGGTAACTCATTCGTTTCGGAAGAGACAGGTACGTTAATAGTAATAGCGTACTTCTTTTTCTTTGCTTTCGTGGTATTCTTGCTAGTTACACTAGCCATCCTTACTGCGCTTCGATTGTGTGCGTACTGCTGCAATATTGTTAACGTGAGTCTTGTAAAACCTTCTTTTTACGTTTACTCTCGTGTTAAAAATCTGAATTCTTCTAGAGGTTCCTGATCTTCTGGGTCTACGCTCGTCGCGCTACCATCGAATCACGAAAGTCT
+
8444799>:0//)/97<@@;@AB@@=@B6:;B@@;ABBA<BB<@<@?@<<;?7;?>>>:>:;666>9>>666666<6;;;;;(555)5<<<4;;;;8<<<8>==@B;;;G@CCFCCBBA6::;49:9:959=99255995;>>>>@@@;;;;>655=?>?@>?C@C?BBBA;99=@;:5959&9.9.95555$5:<<@8A666>;;;;;49:::$55:9949455.5999::5;8=8=:>><<<;;E@<<<CCB@ABA::90;0////)/:;;;8=566<<<)5597
@ATNG8:01776:07264
GATGGTAGCAGACGTGACAGAGCGCCAGAAGATCAGGAACTCTAGAAGAACTCAGATTTTTAACACGAGAGTAAACGTAAAAGAAGGTTTTACAAGACTCACGTTAACAATATTGCAGCAGTACGCACACAATCGAAGCGCAGTAAGGATGGCTAGTGTAACTAGCAAGAATACCACGAAAGCAAGAAAAAAGAAGTACGCTATTAACTATTAACGTACCTGTCTCTTCCGAAACGAATGAGTACGATGAGATCTCGTGTGCATCGAATCACGAAAGTCT
+
;;5>;>BBB:66<?==;<<>>@CCD@CBB>ABBDDD7:8;@@@ADD=@@@@??DD::::9$7178<B=AA?378*98;:99*5;5:.444&4:<7=559>??9:487;;2=87.3:<<BD@C@BBBBBCDD?BCDB>@@CCCCBB?B?BAA>A@@@@DCC?BBBAAA@CC>AAB9=888817771737788$7;98848;;<7555799;73;;AACA@<@@@@@?B@D?CCD@BAA>AAAAAAAABBBAAACBBBBBB@>==8888;@9??BBA:AB@?
@ATNG8:01731:07310
GATGGTAGTACATGATAGACGACACCAGAAGATCAGGAACTCTAGAAGAATTCAGATTTTTAACTCGAGAGTAAACGTAAAAAGAAGGTTTTACAAGACTCACGTTAACAATATTGCAGCAGTACGCACACAATCGAAGCGCAGTAAGGATGGCTAGTGTAACTAGCAAGAATACCACGAAAGCAAGAAAAAGAAGTACGCTATTAACTATTAACGTACCTGTCTCTTCCGAAACGAATGAGTACTGCGTCTCACTCTCGCCTACCATCGAATCACGAAAGTCT
+
BBAB@FCCAAACBBBCBBCC:;;CCADDC@BBBB;;6;=BBABBBC?BC@C?BABAA@AA2B?BCCCDAAACDD<B@;;;;;*;B@D@DDD9CBB>ACCBBBCCCAC?CC?BA@=@BBBDCCCBBBBBBBDE@CCBB?BBCCCC@@=A?CBB@BCCCCCCC?BBDCBB@BB=ABB999CCC>??><:::9:(9?;?@@ABBBAA<><=>@@4959ACCC;;;BBBBB@A@;;;:;BB@CDBBBAAAABBCCBBCB;;<CCC@BBB@BCDDD@BBBA;;;/;B;;
@ATNG8:01736:07293
GATGGTAGCGCATATCAGCGCAGCCCAGAAGATCAGGAACTCTAGAAGAATTCAGATTTTTTAACACGAGAGTAAACGTAAAAAGAAGGTTTTACAAGACTCACGTTAACAATATTGCAGCAGTACGCACACAATCGAAGCGCAGTAAGGATGGCTAGTGTAACTAGCAAGAATACCACGAAAGCAAGAAAAAGAAGTACGCTATTAACTATTAACGTACCTGTCTCTTCCGAAACGAATGAGTACGTGTGCGACGTGTCTCCTACCATCGAATCACGAAAGTCT
+
B<AB@BABCA@@CBB=@<<==9555)5<<9<><::<1515=C====854.45434444444#5.5555;999555,5<4:999'4;4;7@CC;BBCABBBCCCCCC@B?BC@CBB?BBBBBDCCABBBCCFCC@CCCC@CBBBCCCC@B?BAA=ACCCCCCB?BBJGCC?CB?A@@=@A@??::::<===??.?@>A999BA@@@;?<??DD@C?BCAAA?BB@@AAA>A?BBB>BDC?BBCBBBBAAAD???CBBAACCCB?BCC>BABCB?BBCBCBB=C;;:
@ATNG8:01736:07301
GATGGTAGCTATACGTATATCTATGTACTCATTCGTTTCGGGAAGAGACAGGTACGTTAATAGTTAATAGCGTACTTCTTTTTTCTTGCTTTTCGTGGTATTCTTGCTAGTTTACACTAGCCTATCCTTACTGCGCTTCGATTGTTGTGCGTACTGCTGCAATATTGTTTAACGTGAGTCTTGTAAACCTTTCTTTTACGTTTAACCTCTTCGTGTTTAAAAATCTGAATTCTTACTAGAGTTCCTGATCTTCTGGGATGTGTGCGCAGTGCCTACCATCGAATCGACGAAAGTCT
+
>AAA?BBB@;:<<<;;;==;;;>>><<===6:4:AAA8;99)5.5559;;><?@@@?9<466<>9=:<>;;;::995//////#//38////&3877)//:1676:333337(37999866(//::5:45-----22,5877322,27::5527788/---(---0-//'.22226555;;,2577.5-55'5877+77655.5(/(/88/65=555(6898)789//(/6//*//<<=A<=8<59977670/89816/./2-,-----556477;59---6,3---9../).777
@ATNG8:01737:07319
GATGGTAGGACGAGCGTCTGAGAGGTACTCATTCGTTTCGGAAGAGACAGGTACGTTAATAGTTAATAGCGTACTTCTTTTTCTTGCTTTCGTGGTATTCTTGCTAGTTACACTAGCCATCCTTACTGCGCTTCGATTGTGTGCGTACTGCTGCAATATTGTTAACGTGAGTCTTGTAAAACCTTCTTTTTACTTTTACTCTCGTGTTAAAAAATCTGAATTCTTCTAGAGTTCCTGATCTTCTGGCGCTCTGTCACGTCTGCTACCATCTAATCACGAAAGTCT
+
@;BC@CCF@BAA?;;:<:995=9:69BAACBB>BBBB<AB?B?BBDBBAA<000AA;A=ABBB7@<ABBDC<:6<499999(9949:<<4;;;=9@9976@=@@@@@B@CBBBACCCABBC@B?BBBBCBFF?@ABB@CCCBBA@@C;;;BBBCC@DDCACC@B@CBDAAACBC?CAAAA7A>B=9:;;;*;:9:9*:@B@@>@=99.95555#4<<<>:=:;;7:<9>848-708;;AA=759@6=594=:::BC@>==0///:::6=;=;68;8=>@B=BABB
@ATNG8:01738:07294
GATGGTAGCTATACGTATATCTATGTACTCATTCGTTTCGGAAGAGACAGGTTCGTTAATAGTTAATAGCGTACTTCTTTTTCTTGCTTTCGTGGTATTCTTGCTAGTTACACTAGCCATCCTTACTGCGCTTCGATTGTGTGCGTACTGCTGCAATATTGTTAACGTGAGTCTTGTAAAACCTTCTTTTTACGTTTACTCTCGTGTTAAAAATCTGAATTCTTCTAGAGTTCCTGATCTTCTGGCTCTCGTAGACAGATACTACCATCGAATCACGAAAGTCT
+
<=BC@CCCCCCCBBCBBCCDCCCCCCCCCCCC@DCBB>BC@C@CCCCCCC@B@BCC@C>BBBB@B@CCCCCCAAA>AADDD3BB=@8884:BBC@CCC@BB9:9ACBA>ACB?>>BB<>>C@B@BA>BCA@@;@>>>8;;@BB??>????BAAAA6::?=AA;?;AAAB@AABB7;;ABB6B=B:==??>/>A::91966///;;8=4;:;:+7=>?@<@<??=A??@@??<?=@A@@>>;>>>8>AA677ABAAA@@@@@A>>=<<<<9:69@??>>>6=@::
@ATNG8:01738:07319
GATGGTAGGCGTGTGAGAGTCTGCCCAGAAGATCAGGAACTCTAGAAGAATTCAGATTTTTAACACTGAGAGTAAACGTAAAAAGAAAGGTTTTAACAAGACTCACGTTAACAATATTGCAGCAGTACGCACACAATCGAAGCGCAGTAAGGATGGCTAGTGTAACTAGCAAGAATACCACGAAAGCAAAGAAAAAGAAGTACGCTATTAACTATTAACGTACCTGTCTCTTCCGAAACGAATGAGTAACCTCTCAGACGCCTCGTCCTACCATCGAATCACGAAAAGTCT
+
45;<7<BC?BBC??AABCBA@@@:=6;@;:?A;;9B@B@BACC@;;8:A;?8@@9;:>==':486-------/::19933333$333/58===1503848<8;<>8<@>B>BB?>>>>A898@A>>>888@==9=8=@==:>??9;://*/49:?>B777@BA@>BBA?@@8=;877349?;;<3<887)7=>AC1=<759//.577:27379:96;6=:8888=<>:7995828>=/97717<7733.3289887////.(.66:<89;;59;@AB?A?<<98:9(7799
@ATNG8:01739:07328
GATGGTAGTATATCGCGTCGCTATCCAGAAGATCAAGGAACTCTAGAAGAATTCAGATTTTTAACACGAGAGTAAACGTAAAAAGAAGGTTTTACAAGACTCACGTTAACAATATTGCAGCAGTACGCACACAATCGAAGCGCAGTAAGGATGGCTAGTGTAACTAGCAAGAATACCACGAAAGCAAGAAAAAGAAGTACGCTATTAACTATTAACGTACCTGTCTCTTCCGAAACGAATGAGTACTACTCTCAGAGACACACTACCATCGAATCACGAAAGTCT
+
////)/<>@A=<<<;;?<@@<?B==:>66.4;7//)/272588///97<8383-----888)8178;=;;::444(3344444$4939.555&5<=9=DBCBDB;;5;=;;5;AA>DCBBCDBBABAAABCCB?CCBC?BAAA@@?A>A?C<<7<BAAACCC@BBBCBC?CB?>??=@@AAB<AAC>A@AAA.:9?997CCBCAA3917986/67::?@@?AB@@?>=:=8998.7<=;@DCBBBBBBBBBBABBBBBBBBBA>>A<A>>>=<??>>@@@9@@@?
@ATNG8:01743:07299
GATGGTAGACACGTGTGCTCTCTCGTACTCATTCGTTTCGGAAGAGACAGGTACGTTAATAGTTAATAGCGTACTTCTTTTTCTTGCTTTCGTGGTATTCTTGCTAGTTACACTAGCCATCCTTACTGCGCTTCGATTGTGTGCGTACTGCTGCAATATTGTTAACGTGAGTCTTGTAAAACCTTCTTTTTACGTTTACTCTCGTGTTAAAAATCTGAATTTTCTAGAGTTCCTGATCTTTCTGGTATGACTAGTGTACTACTACCATCGAATCACGAAAGTCT
+
4:<=?BBABEB966@=<=@@<<<@@;666>><:==BB>BC@C?CBCAAAB8;9A@@?C@CBBB?B>A???AA<;>;==887';<57733(3;;>?B=@:9:389879;/34=;BABB@=;;:>:>???CABB=B???7;;@>>?BAA?@?@==::5788=DD<?<;;;@>>>?>89:979,7;A:=<CCD/?@AAA:>>>===@;;;47776)6///85999/=979=794:9;;;:///(//97<:>=???AB;;;B>>>@@@A<@@@>=:=>@@???:=<<;
@ATNG8:01745:07313
GATGGTAGCGCAGTATCAGCGCAGCCCAGAAGACAGGAACTCTAGAAGAATTCAGATTTTTAACACGAGAGTAAACGTAAAAAGAAGGTTTACAAGACTCACGTTAACAATATTGCAGCAGTACGCACACAATCGAAGCGCAGTAAGGAGTGGCTAGTGTAACTAGCAAGAAATACCACGAAAGCAAGAAAAAGAAAGTACTGCTATTAACTATAACGTACCTGTCTCTTCCGAAAACAATGAGTACCTCTCAGACGCTCGTCCTACCATCGAATCACGAAAGTCT
+
7///69777/////7//5?<<<@;;;45558>>?>>9=7;;>=<<@;==:=2555<<<<>+<044:99444;<;19344444$4;8>.55)555.5955555<<7<7:;695505=>>==<<<E;@?D:9:>A@@@@CCC;;?;?398;@@C4:5@555<<7::<:33-///(///(////82899433333$333(/66///89995:49875502./::(///655526277;;-885922299=255555555555977723.-(---.6055....5.53.2
@ATNG8:01747:07296
GATGGTAGGACGAGCGTCTGAGAGGTACTCATTCGTTTCGGAAGAGACAGGTACGTTAATAGTTAATAGCGTACTTCTTTTTCTTGCTTTCGTGGTATTCTTGCTAGTTACACTAGCCATCCTTACTGCGCTTCGATTGTGTGCGTACTGCTGCAATATTGTTAACGTGAGTCTTGTAAAACCTTCTTTTTACGTTTACTCTCGTGTTAAAAATCTGAATTCTTCTAGAGTTCCTGATCTTCTGGGTGCGCTACAGTCTCTCTACCATCGAATCACGAAAGTCT
+
?A@@=@DB@BC?@@ABBAB@CBBB@BBBCCCCADAAA?AE@C@CBBCBCCADCECC@B?BBBB@C@BCCCCCCCC@CCCEE5CC?@?@C=AABB?BDGIIH@AABC;;9<CCCCCCC@CBC>B?AAA@BBCB@CDBB>BBCBBBBBBBBBBBBAA?A@@>AC@CADBBCDDBBB?C;;;;.;>B>ABCBB0ACBBB>DDFEFEICBA?AFDD5CBCBF@B@BD@CCDCBBC>B>;;;CBA>A:;;8<DCCCCCDDCBBBBDCCDC@BCCBB@CBCCFDJ>EBBB
@ATNG8:01749:07320
GATGGTAGCGCACACATAGATACAGTACTCATTCGTTTCGGAAGAGACAGGTACGTTAATAGTTAATAGCGTACTTCTTTTTCTTGCTTTCGTGGTATTCTTGCTAGTTACACTAGCCATCCTTACTGCGCTTCGATTGTGTGCGTACTGCTGCAATATTGTTAACGTGAGTCTTGTAAAACCTTCTTTTTACGTTTACTCTCGTGTTAAAAATCTGAATTCTTCTAGAGTTCCTGATCTTCTGGACAGAGTGTGCAGATACTACCATCGAATCACGAAAGTCTATCACCGACTGCCCATATCGAATCACGAAAGTCT
+
59<=8=;?@BBCBBCBBBBCHBBBCKCCBCBB@CBBE>CC9;8;@B@@CC?BCAAA?B>BC;;4:25@=??CCBB?ABBAA0AA6;9AA=A==@9;<>:>D;:;CC@A?ACCCCDBB@BDC@C?DDEDCBBBACECB@BABCCCCCDBBBBAAAB@C@@>AC?C@BBCBBBCCC@D;;;;.;=B>@A@@A,@A;;;9;BDCCCHCCB5;;;;*;BBCCAC@CC@CCBBB@@=@@CCCCBB@AAB@CCCCCCCCCBBCCCCBBCDD?BBBBB?AACCCGC?DBCBBCCCCACBBBBCC=CCCDDBB?BBCDDDB>CBA@
@ATNG8:01756:07292
GATGGTAGCATCATGCATATCTCACCAGAAGATCAGGAACTCTAGAAGAATTCAGATTTTTAACACGAGAGTAAACGTAAAAAGAAGGTTTTACAAGACTCACGTTAACAATATTGCAGCAGTACGCACACAATCGAAGCGCAGTAAGGATGGCTAGTGTAACTAGCAAGAATACCACGAAAGCAAGAAAAAGAAGTACGCTATTAACTATTAACGTACCTGTCTCTTCCGAAACGAATGAGTACAGAGAGTACGATATGTCACCATCGAATCACGAAAGTCT
+
>>CC@BACBCBDDEBCCGBAACCDD@BBB@CBAA@@=@=BBCCCDC@BB>A=AAA@@AAA2A>ABCCBBBBBBB>B@ABBBD2AB?B<BBA9B@A=@D;;;CCAA=B@CC?CCC@BBBBCDDCBBBCCCCDD@EBBB@BBBBEEAA>B@DDC@BCCCCABA@CCCABB@CC?AAA?BAABB=BAC>??>><,=>:@???BBCBB?B?B?>><><@@CBB@BECCCCC@B?BBB=BBC????BCCCCCCBBBBBBBBBAA@AB@A>ABBBB@BBAAAAA=BBBB
@ATNG8:01759:07294
GATGGTAGTGTCAGTGCGCGTCGTCCAGAAGATCAGGAACTCTAGAAGAATTCAGATTTTTAACACGAGAGTAAACGTAAAAAGAAGGTTTTACAAGACTCACGTTAACAATATTGCAGCAGTACGCACACAATCGAAGCGCAGTAAGGATGGCTAGTGTAACTAGCAAGAATACCACGAAAGCAAGAAAAAGAAGTACGCTATTAACTATTAACGTACCTGTCTCTTCCGAAACGAATGAGTACTATAGACTATCTGAGACTACCATCGAATCACGAAAGTCT
+
55>>9=BBBBCCDABACBFCDFCGC@CAA>BB@@@@<@=@@BCB;;9;A>A@CCB@@@@@.@>BBCCCBBB>>?7>@BCCCC5CC?C?CCC9CCDACCBABDCDC?C@CC?BCC@CCCDCCBBECCCC@@@D@DD??>@BA@CCAA<B@CCD?CCBBBBBA=AACACC@BB>>>>399???8@@@=ABBBB3BC?BBABDDD:9598<:=>1718?AAB?BBBBBBC>A>AEE>CBB?:9:?BBCCCBBBCBBBBDCCAAACBBB?B?@?C?A@AC@@@;@A@A
@ATNG8:01763:07327
GATGGTAGAGAGAGCTCTCTCATCGTACTCATTCGTTTCGGAAGAGACAGGTACGTTAATAGTTAATAGCGTACTTCTTTTTCTTGCTTTCGTGGTATTCTTGCTAGTTACACTAGCCATCCTTACTGCGCTTCGATTGTGTGCGTACTGCTGCAATATTGTTAACGTGAGTCTTGTAAAACCTTCTTTTTACGTTTACTCTCGTGTTAAAAATCTGAATTCTTCTAGAGTTCCTGATCTTCTGGGCTGCGCTGATATGCGCTACCATCGAATCACGAAAGTCT
+
CC@?>ABBCEDCCBB;96>BB?JA@@?B@CAA?ACCC>CD@D@BBBCCDD=@BCDD?B?BBBB@B@CBBBBBCBB?@@AAA2@A<??CF=CDAB>ABC>BB:>>@AAB>BBBBAACC???;<B=BAA>===B=BB@@<@?????AAB@@@>>===168;;?B=A:=>@A=>=??<=::::1:9=788988(8>>AB;A=>>A@>>>A=@@@@/A===@<A<@@;@B@@?>=:===>>@@@:99==66///=<<<????@ABAA==:=@@CB<=<<AAAD;DD?=
@ATNG8:01764:07339
GATGGTAGACACGTGTGCTCTCTCGTACTCATTCGTTTCGGAAGAGACAGGTACGTTAATAGTTAATAGCGTACTTCTTTTTCTTAGCTTTCTGTGGTATTCTTGCTAGTTACACTTAGCCATCCTTACTGCGCTTCGATTGTGTGCGTACTGCTGCAATATTGTTAACGTTAGTCTTGTAAAACCTTCTTTTTACGTTTAACTCTCGTGTTAAAAATCTTAGAATTTCTCTTAGAGTTCCTGATACTTCTGGGGATGTGTGCGCAGTGCCTACCATCGAATCACGAAAACGTCTA
+
44893:BBAAB;;6CCB@<<?>>C>BB@@@9;4;;;:,9>;@=@@@BC;;9;;A>@<A00/<<17+//?A@@@<=433333$39,37773(3779;6::8388600.735/-....(.77.35=07.5555699;;A;?A9<<>@A@@@@@??>875:/657179495666+/...7.35899+626(.....$..77;-3....788:;>49999*999277:1:7.8:8716;:::2827<:3333(-----&,,,,--677999:9955555:88;9;66776677)//6662
@ATNG8:01769:07301
GATGGTAGAGAGAGCTCTCTCATCGTACTCATTCGTTTCGGAAGAGACAGGTACGTTAATAGTTAATAGCGTACTTCTTTTTCTTGCTTTCGTGGTATTCTTGCTAGTTACACTAGCCATCCTTACTGCGCTTCGATTGTGTGCGTACTGCTGCAATATTGTTAACGTGAGTCTTGTAAAACCTTCTTTTTACGTTTACTCTCGTGTTAAAATTCTGAATTCTTCTAGAGTTCCTGATCTTCTGGGCTGCGCTGATATGCGCTACCATCGAATCACGAAAGTCT
+
BBAB=ABBABBCCCC@CABCIBBBB@@@@ABC?CBDG>CB@DACBBBBEE>AAB;;8;?CCCB?C@CB???CCCD@BCBBB2BB?CBBB>BBBB@ABB=AB?BBBDCC@BBBBBBBB@@?;=B=@@@AA@@@;@A@D:==>BB@@@@@@=====>178>:?A;@;988@===BB<=:;;;1;:>;>>>>>/>?@AB:BAA>>>;:;>:>>?2><A@A@<=7==///@@::><?=A>>>BB:99==6;///:9==;;;?;;;CBAA=A====:=@?@?@B;@<;;
@ATNG8:01769:07309
GATGGTAGAGTACAGTGTAGTAGACCAGAAGATCAGGAACTCTAGAAGAATTCAGATTTTTAACACGAGAGTAAACGTAAAAAGAAGGTTTTACAAGACTCACGTTAACAATATTGCAGCAGTACGCACACAATCGAAGCGCAGTAAGGATGGCTAGTGTAACTAGCAAGAATACCACGAAAGCAAGAAAAAGAAGTACGCTATTAACTATTAACGTACCTGTCTCTTCCGAAACGAATGAGTACGAGAGAGCACACGTGTCTACCATCGAATCACGAAAGTCT
+
55<>:?CCCCCBCCCCCCCCDDCCB@CCCAECCAAB>B?BCCBBBC@CC@B?BB???DDD3A?BCDCCCCBA@?8??>????,?A?B@CCC<CCD@CCCCBCCCC@C@BB?ABB@BCCCCCCCECCCCDBBA?CCCC=BBBBBBAA=B?CCC?CCCCCCCC?AAAABB@CC@>>>>AABBD=BAA>@@@AB3AC@C999CCCAA:=9>@AA7;7;ABBB?BCBBBBB?B?BCC>CBB?AABBCCBBBBBBAAABBBBBBBBBBBB>=>>>>=CABACBB>B999
@ATNG8:01771:07326
GATGGTAGTGATACAGATCAGACACCAGAAGATCAGGAACTCTAGAAGAATTCAGATTTTTAACACGAGAGTAAACGTAAAAAGAATGGTTTTACAAGACTCACGTTAACAATATTGCAGCAGTACGCACACAATCGAAGCGCAGTAAGGATGGCTAGTGTAACTAGCAAGAATACCACGAAAGCAAGAAAAAAGAAGTACGCTATTAACTATTAACGTACCTGATCTCTTCCGAAACGAATGAGTACGTGTGCGACGTGTCTCCTACCATCGAATCACGAAAACGTCT
+
444505====;;;=>?;A<D>ACAC<==B;CB@@@@7<7<@AAAAB?DC=?8>AA??=;8'8-33;:9:=8>>>7;3//;<:$//+//6:;;.:;:6<<<AA>@>><@>BB@@@?<===BBBCBBDAB;9:@A=@;:::???AECCC?B=;;;6;CAABC?C?==<=::600*0>91688::38886//////$/86/0/79::A=988833227:75;:979444444:7<6444/3::4:::;;<8333377=;;777@7//1///4//.22+2239////&////6
@ATNG8:01772:07316
GATGGTAGAGTATCATGTGTATCTCCAGAAGATCAGGAACTCTAGAAGAATTCAGATTTTTAACACGAGAGTAAACGTAAAAAGAAGGTTTTACAAGACTCACGTTAACAATATTGCAGCAGTACGCACACAATCGAAGCGCAGTAAGGATGGCTAGTGTAACTAGCAAGAATACCACGAAAGCAAGAAAAAGAAGTACGCTATTAACTATTAACGTACCTGTCTCTTCCGAAACGAATGAGTACACACTCTCATATGACACTACATCGAATCACGAAAGTCT
+
A@BBHECBBBBB@@ABBCCCCCCCC@CBB?AAAA;;:;@CDECBCB@CC?B@CDCAAAAA0@=BABBBCCCCCB9AC:::::*;A>A=@@@4@BB?BCBBBCBBB@C@AA?ABB?BCCDCBBBBCCDBBCCD@CCCC?BBCBB@@@?B@CCB@CBBBBBBD@DCBBBC<@A=ABA?BDCCC<A@@=@@?@@2@C?BAAACBBAA594:BAA:?;;>CCC@BB;;;AB?C?BBC>CEE@ECAABCCCCBBBBC>>>BBBCBBBCCCBBBBB?BBCCCCE=C:;;
@ATNG8:01774:07299
GATGGTAGTGCGTGAGAGAGAGACCCAGAAGATCAGGAACTCTAGAAGAATTCAGATTTTTAACACGAGAGTAAACGTAAAAAGAAGGTTTTACAAGACTCACGTTAACAATATTGCAGCAGTACGCACACAATCGAAGCGCAGTAAGGATGGCTAGTGTAACTAGCAAGAATACCACGAAAGCAAGAAAAGAAGTACGCTATTAACTATTAACGTACCTGTCTCTTCCGAAACGATGAGTACTATAGACTATCTGAGACTACCATCGAATCACGAAAGTCT
+
CDDB?@??@A<@<666<=>=CBB<=15554955656:?056>;;5<7<:.4243338888'849:==<<<999:,:B44444$4;7;.444&59=;=;:;>>:00)0*00)/77299;:@@B??AACBBB;;5;;;;5;;@AA@@A==9=00+0;;=@0:;=ABA@9:49?>???4::???8???;?CCC6??;?AAAABBAA<?:<=88188<>BBB@@@@A@AA=@;>==6;899>?>?ABBBABA@@@A??@@??:88?>;>@@@B@BCBBBBB=BCCB
@ATNG8:01774:07327
GATGGTAGTCTCAGATAGTCTATAGTACTCATTCGTTTCGGAAGAGACAGGTACGTTAATAGTTAATAGCGTACTTCTTTTTCTTGCTTTCGTGGTATTCTTGCTAGTTACACTAGCCATCCTTACTGCGCTTCGATTGTGTGCGTACTGCTGCAATATTGTTAACGTGAGTCTTGTAAAACCTTCTTTTTACGTTTACTCTCGTGTTAAAAATCTGAATTCTTCTAGAGTTCCTGATCTTCTGGACGACGCGCACTGACACTACCATCGAATCACGAAAGTCT
+
55::8=BCCBBCCBCBBCBBBCCB@BAAAA@B?BBBC>CC@D@CDCCCGF@BBC:;798AA@B@H?A@CCBBBBB=@@BBB0A@7;;BB=BCBB@DDC@CF?A@@B;;9;BGDDCCD?CCC@C?CCCDCCBD>BBCC@CBBBDBBBB;:;ABBBB?BBB@CC@C@BACBBBCGF@CCCCC:C@C?BBBBB0BCCBB>CCCDDCCCBB@BCBC3ABBBC?B@BH@BBBCCBB?@?@CBBBB@AAD@CCBAABBBBBBBCCCAAA@@?@CCCE@CCBCFCC>BA@A
@ATNG8:01777:07318
GATGGTAGCACACGAGATCTCATCGTACTCATTCGTTTCGGAAGAGACAGGTACGTTAATAGTTAATAGCGTACTTCTTTTTCTTGCTTTCGTGGTTATTCTTGCTAGTTACACTAGCCATCCTTACTGCGCTTCGATTGTGTGCGTACTGCTGCAATATTGTTAACGTGAGTCTTGTAAAACCTTCTTTTTACGTTTACTCTCGTGTTAAAAATCTGAATTCTTCTAGAGTTCCTGATTCTTCTAGGCGCGTATGTATGTCGCCTACCATCGAATCACGAAAGTCT
+
55568==>CCDCCCB=AAAAA<=?BBCDBBBF?;66;3;<9>:?@BBBBBACCBAA7;7;=>=:=8=>5555;:;<99999)8@4@@@B:=<>@,0+0;:>?09:?;==39977A?@@:=>>8<8;?877@AC9<;780589<:>>AABAA@:9::8;;=3::8?:<<=>888;;6;>AAA5A;@888888(8;>>A:A??:;:895818777)5@A:?6:59?6<=@>>?@<>0////)--)--,-43,,---3779AAAA==7=AA;A>>>A;>==;;;>7??@<
@ATNG8:01735:07381
GATGGTAGTCTCAGATAGTCTATAGTACTCATTCGTTTCGGAAGAGACAGGTACGTTAATAGTTAATAGCGTACTTCTTTTTCTTGCTTTCGTGGTATTCTTGCTAGTTACACTAGCCATCCTTACTGCGCTTCGATTGTGTGCGTACTGCTGCAATATTGTTAATCGTGAGTCTTGTAAAACCTTCTTTTTACGTTTACTCTCGTGTTAAAAATCTGAATTCTTCTAGAGTTCCTGATCTTCTGGATAGCGACGCGATATACTACCATCGAATCACGAAAGTCT
+
@;<6:?>;@@BBBD;;;CBA@CJAAAB>>6999@<<=7=D<C@BBCC@@@496=9949.944/)/)//9:/55=<34499;*;A<@@BC=BA;;7:?B=BC:;;@B;;6:BAABBA@=@BD?B@CHDCCDDD@BBCB?BCCBBBC00000000>>;000<>>;<)////445;<<8695<<+949655555$59::<4<<?696>@CC:DDDD1C999C@C@BCACDEBBBB@C@EFCD@A=@BC>BBAA@<<<;00@000@@@==+9948833344555)5555
@ATNG8:01736:07344
GATGGTAGCTCACGTACGTCACACGTACTCATTCGTTTCGGAAGAGACAGGTACGTTAATAGTTAATAGCGTACTTCTTTTTCTTGCTTTCGTGGTATTCTTGCTAGTTACACTAGCCATCCTTACTGCGCTTCGATTGTGTGCGTACTGCTGCAATATTGTTAACGTGAGTCTTGTAAAACCTTCTTTTTACGTTTACTCTCGTGTTAAAAATCTGAATTCTTCTAGAGTTCCTGATCTTCTGGACGACGCGCACTGACACTACCATCGAATCACGAAAGTCT
+
66>>;?CBBBB:;;BDBBBDCCCCBCBBCCBB@BCCC?CFBD@CCBBBCC?CDCBB?B?BBBD@C=BAADBBBAA=@AAAA2AA=>>BB>BFCC@BBB>BB=??BDDC?AABBBCCC>C?A>A>@;=>@A>=:?@AD;@?@@???@@@@AA>>>@<>>><AA<@<@@@@@A???<AAABB5A7;6;?AAA/AB=<<1=;;;;;A>==5;;::+:=?@B=A=AB<>>>A@@@<A;@@DB??;?AA=AA===>??>=<///;;6:;=9==>=@=C;;;?@>6?:::
@ATNG8:01740:07352
GATGGTAGGACGAGCGTCTGAGAGGTACTCATTCGTTTCGGAAGAGACAGGTACGTTAATAGTTAATAGCGTACTTCTTTTTCTTGCTTTCGTGGTATTCTTGCTAGTTACACTAGCCATCCTTACTGCGCTTCGATTGTGTGCGTACTGCTGCAATATTGTTAACGTGAGTCTTGTAAAACCTTCTTTTTACGTTTACTCTCGTGTTAAAAATCTGAATTCTTCTAGAGTTCCTGATCTTCTGGTGTCGTCTATCATGTACTACCATCGAATCACGAAAGTCT
+
45<=8=@@;?@A@@:@=AA@@FCC@CCDCCBB@BBCD>CC?B?BCCCCCC?DBBBB?E?CBBB?C@DDCBAABCB=>>@@>,@B?BBCF>BBBC@BBDAGD?AACCBC@CCCCCCCB?BCC@D@CCCCCAAB@BBBA?BCCCCCBBBBCCCBBBB?BBB?BC@D=ABCCCCCCD@BBBBB;B?D>;::::*;DBBC>CBCCCDECCC@CCEC5BCDCF;;;;D@BCCBBCB@C?BACCCC?ABD@CCCCDBCCCBBCBBADGCCC@CCBBB@BBBDCCC=CBCC
@ATNG8:01740:07357
GATGGTAGTGTGTCTCTGAGAGTAGTACTCATTCGTTTCGGAAGAGACAGGTACGTTAATAGTTAATAGCGTACTTCTTTTTCTTGCTTTCGTGGTATTCTTGCTAGTTACACTAGCCATCCTTACTGCGCTTCGATTGTGTGCGTACTGCTGCAATATTGTTAACGTGAGTCTTGTAAAACCTTCTTTTTACGTTTACTCTCGTGTTAAAAATCTGAATTCTTCTAGAGTTCCTGATCTTCTGGGTCTCTCTCTCACGCACTACCATCGAATCACGAAAGTCT
+
66==:>CBBBCCBBCCBCCCCCDDBBBBBCDD@BBBB>CD?B?BCDCCCD=ABDDD@C@CCCC?B@CCCCCCDDD@AAAAB2BC@BBCD>@@@C@BBFADD?ABCDBC?BFDFECBB?BDD@D=BBBCCDCD@BBBB?BCCCBBCBCABACCCCC@BCC?CC@D@DCBBCCCCB=@::::.:>D?CBDDD5CCCCC>BBDCCCCCCD@BBBB2BBBCDAC@BB>BBDDBBB@D?AABCCC?BBCC>CCCCBBBCCCCBBBBBBBC@DDBBB?BCCBBDD>C?@@
@ATNG8:01747:07388
GATGGTAGCTCACGTACGTCACACGTACTCATTCGTTTCGGAAGAGACAGGTACGTTAATAGTTAATAGCGTACTTCTTTTTCTTGCTTTCGTGGTATTCTTGCTAGTTACACTTAGCCATCCTTACTGCGCTTCGATTGTGTGCGTACTGCTGCAATATTGTTAACGTGAGTCTTGTAAAACCTTCTTTTTACGTTTACTCTCGTGTTAAAAATCTGAATTCTTCTAGAGTTCCTGATCTTCTGGGATGTGTGCGCAGTGCCTACCATCGAATCACGAAAGTCT
+
9:AA9=CCCCCB@@ACBBBCBBCBCCBBBCBA>ABBB>CCAC@CCCCCDD=BBDCC@D=A@BC?C@BBACAABCC?CCCCC3BB>AABB>BCCC@BBB@BB@BBBBCC?BAAAA>BBB=A@A?C?BAAAAACA;A>>=;AA@@>>>>?AAAD>??@<>>=<AA<@<@A@@>>>AA>C;;;;2;=A=BAAAC/CA@@@3;;<:::@>@@9===>.=???B=B<AA;A@@A=>=<?<?BBAAB<<<<<2<///>96:<@@@BBB:>>?<????@<??AAAAA:A??>
@ATNG8:01747:07389
GATGGTAGCGCATATCAGCGCAGCCCAGAAGATCAGGAACTCTAGAAGAATTCAGATTTTTAACACGAGAGTAAACGTAAAAGAAGGTTTTACAGACTCACGTTAACATATTGCAGCAGTACGCACACAATCGAAGCGCAGTAAGGATGGCTAGTGTAACTAGCAAGAATACCACGAAGCAAGAAAAAGAAGTACGCTATTAACTATTAAACGTACCTGTCTCTTCCGAAACGAATGAGTACGAGAGAGCACACGTGTCTACCATCGAATCACGAAAGTCT
+
<<<>@C@A<:6=======?BCBCBC=CBB=@@@@;;4:255=@BCB?CC>@;>B999999*;9@@BAA@B@BCC8AA<<;;.4=.0)///&////<<<:<9/0)0*0007727:::9;<<<<=DDAAA@;@;:;5:?@@ABBB??;@00+0><=>=@D@BBC@@@>;:5:@@:<;00*/694::;;;+5807;=8<88//(/06699(//(385568======@;@;>??8===60000009???CCCCFF9:;?@A@@A??:?>;9>;><<<999)94:;
@ATNG8:01749:07358
GATGGTAGGACGAGCGTCTGAGAGGTACTCATTCGTTTCGGAAGAGACAGGTACGTTAATAGTTATAGCGTACTTCTTTTTCTTGCTTTCGTGGTATTCTTGCTAGTTACACTAGCCATCCTTACTGCGCTTCGATTGTGTGCGTACTGCTGCAATATTGTTAACGTGAGTCTTGTAAAACCTTCTTTTTTACGTTTTACTCTCGTGTTAAAAAATCTGAATTCTTCTAGAGTTCCTGATCTTCTGGCGCTCTGTCACGTCTGCTACCATCGAATCACGAAAGTCT
+
45;<8<>B:C9:6=>BBBCCCBBB@D@@@@@B?BBDE>BB?C>BBBBBBC?CDCAA?AACJJE@DCGCCCAAAA5;;;;;*5=4=:<<5@ABC?AAC@CC@AACCCHBBBBBBCCC@BBB@C@BBBBBBBD@BBCD@CCCCCCA@ACECCBBCC=B@@;@G6;6;AAABCAAAADCCCD<C@C5;;;;;;%;B;;;;.;BBBC@B@@@5=:><@&A>=C=:>555.4>>;;9B?B@BBCDCC;:;C=BBBBBBBBCCDCA@@B@@@BACECCC?BBCBCCC?D;;;
@ATNG8:01749:07382
GATGGTAGCTAGTACGTATATCTATGTACTCATTCGTTTCGGAAGAGACAGGTACGTTAATAGTTAATAGCGTACTTCTTTTTCTTGCTTTCGTGGTATTCTTGCTAGTTACACTAGCCATCCTTACTGCGCTTCGATTGTGTGCGTACTGCTGCAATATTGTTAACGTGAGTCTTGTAAAACCTTCTTTTTACGTTTACTCTCGTGTTAAAAATCTGAATTCTTCTAGAGTTCCTGATCTTCTGGGATGTGTGCGCAGTGCCTACCATCGAATCACGAAAGTCT
+
8::;;>==<////=9///<@BABBCBB:6966B=BCCI?EH@CACDCBCBB?BCBBB9;7;CCC?B?BBCC@?;==9=B==>+>:555>?6;ABC?BAD?BB9;:BBAB@CAAABB??437?6<:8=BBB;8847/./)./:555>??9999///6)---(--(.27785559::/52222&2.7.55555'2;98727;==5558:=16565'3----)-068457792255:3:888:>///66.6///7799;/--3360-,-47---;7998;:9919A??
@ATNG8:01749:07385
GATGGTAGTGATACAGATCAGACACCAGAAGATCAGGAACTCTAGAAGAATTCAGATTTTTAACACGAGAGTAAACGTAAAAAGAAGGTTTTACAAGCTCACGTTAACAATATTGCAGCAGTACGCACACAATCGAAGCGCAGTAAGGATGGCTAGTGTAACTAGCAAGAATACCACGAAAGCAAGAAAAAGAAGTACGCTATTAACTATTAACGTACCTGTCTCTTCCGAAACGAATGAGTACGTGTGCGACGTGTCTCCTACCATCGAATCACGAAAGTCT
+
56>>:>AACCCCCCBBCCCBBBCDF>CBC@CGBBBB@B@DCCCBAA@BC?B?BCABAAAC2A=BAAAAABAAAD>ABADDGG5@@<@>AAA9BCC@CBCDCCCCBFABB@BCC@CCC;;;BBBCBBDCCCC?CCCDAEBB;;;AA>B@CAB@E;;:BBBB@CCCCCC@CF@CBB@@ABA;3>9813=:?A1<A>A;ABBCBBB5859BCC@C?AAAAB?BBAAABB?B??>=8?;;7;A??;;;AAB@@@CAAABA??@B?ACC@BBABB?BACC>>>8?A99
@ATNG8:01750:07358
GATGGTAGCTCGCTGATGTATATCTTCCAGAAGATCAGGAACTCTAGAAGAATTCAGATTTTTAACACGAGAGTAAACGTAAAAGAAGGTTTTACAAGACTCACGTTAACAATATTGCAGCAGTACGCACACAATCGAAGCGCAGTAAGGATGGCTATGTAACTAGCAAGAATACCACGAAAGCAAGAAAAAGAAGTACGCTATTAACTATTAACGATACCTGTCTCTTCCGAAACGAATTGAGTACTGTATCTATGTGTGCGCTACCATCGAATCACGAAAGTCT
+
//;:7<8//4//////:-//77///)/)/7727/////6:489-///:17747)/////;;;$/)///99::::996874444&44.4.444&5;<8:66695555.5654065=8>>;;;>?<//////:<<8=:::5:=:::::;394544.499445:7:;<<=>9<<>543488778.333.33;<<+;@6>8888997728.3.28262------,-226222272533-366.3)..399::5558822225566622288/5522238222433(3333
@ATNG8:01751:07368
GATGGTAGAGTATCATGTGTATCTCCAGAAGATCAGGAACTCTAGAAGAATTCAGATTTTTAACTCGAGAGTAAACGTAAAAAGAAGGTTTTACAAGACTCACGTTAACAATATTGCAGCAGTACGCACACAATCGAAGCGCAGTAAGGATGGCTAGTGTAACTACAAGAATACCACGAAAGCAAGAAAAGAGGTAGCGCTATTAACTTAATTAACTGATACCTGTCTCTTCCGAAAACGAATGAGTACTACTCTCAGAGACACACTACCATCGAATCACGAAAGTCT
+
:;?@9<AECBBCCBBBBCCCJCCCB@BBD@DCCCAA?B?BBBBBCC?BB@C@CCC@@???1@?CCDBCCCCCBB<A@>>@@@0@B@E?CCC<BCC@CCCCDCCBC@C@@@>@CD@CCCCCBBBDCCCBECCCACC@@>@BAAAB@@>BACCC@CCDDDBBB?ABBBCACC@CCF@BBAA@:@??;;;;;.;;;5;;9:8333/)/)//)/)/4:49///833-398777;1;37788(7;;8;<8<BBBBB@@BBCCBBB>>@@A>>=?;?@;;<<A@@@DDD>CCBB
@ATNG8:01751:07377
GATGTAGCAGACGTGACAGAGCGCCAGAAGATCAGGAACTCTAGAAGAATTCAGATTTTTTAACACGAGAGTAAACGTAAAAACGAAGGTTTTACAAGACTCACGTTAACAATATTGCAGCAGTACGCACACAATCGAAGCGCAGTAAGGATGGCTAGTGTAACTAGCAAGAATACCACGAAAGCCAAGAAAAAAGAAGTACGCTATTAACTATTAACGTACCTGTCTCTTCCGAAACGAATGAGTACGATAGAGAGCTCTCTCTACCATCGAAATCACGAAAGTCT
+
CCAA?<A@<@<====BCCAABBBB?BBB?>?AA@@<@=AABCC@@<@A>A=@@@9::999$85<99A<;D;:=@8=000///$//7297=<=/66=9=;<;BCCBB@BACC?CCD?BCCABBBBBCBAAABBB=@@BB>BBBBA;997?;?9905<<=>>>>:5555;>7>?;>>;;7//;;)//(/6/00000$0899><B==BB=>=?435<3;6<>BBB?BBBCBAB?D?BBB>BB@9?>>>@A>?=988=>=<><;777;7<8,525222'29;8333(388;
@ATNG8:01751:07379
GATGGTAGCATCTGCATATCTCACCAGAAGATCAGGAACTCTAGAAGAATTCAGATTTTTAACACGAGAGTAAACGTAAAAAGAAGGTTTTACAAGACTCACGTTAACAATATTGCAGCAGTACGCACACAATCGAAGCGCAGTAAGGATGGCTAGTGTAACTAGCAAGAATACCACGAAAGCAAGAAAAAGAAGTACGCTATTAACTATTAACGTACCTGTCTCTTCCGAAACGAATGAGTACGATGAGATCTCGTGTGCTACCATCGAATCACGAAAGTCT
+
56AA:?BBB===BCBB;;9;;?;;6;>?8====9:.5.55;696D<CC@C?BAA;;;:;*;<@@@;;9?=><>5=?@<>>>+=B?B@CCC:CAA?ACBBAA@B@=@=;;6;AA<@ABBBBBAAACCCBA;;5:@?A?BBA?@@@@<>=A;;7;CBABECC?AAAAAA?BB@BBB=AABCC>>???CCCCC3BB?BBBCCBBBC>A<??A@8=8<=ABB?ABDDDDA@D?BBC?CAA=???AAAAAABBAAAFCCBCBB?:::AA;:;:==9<BD;A@D>BBB?
@ATNG8:01754:07372
GATGGTAGATACTCGCTGATACACCCAGAAGATCAGGAACTCTAGAAGAATTCAGATTTTTAACACGAGAGTAACGTAAAAAGAAGGTTTTACAAGACTCACGTTAACAATATTGCAGCAGTACGCACACAATCGAAGCGCAGTAAGGATGGCTAGTGTAACTAGCAAGAATACCACGAAAGCAAGAAAAAGAAGTACGCTATTAACTATTAACGTACCTGTCTCTTCCTAAACGAATGAGTACGAGAGAGCACACGTGTCTACCATCGAATCACGAAAGTCT
+
55::5;<<<@A@A@;699;CCB@AA;@AA=@@@@CCAG?CBBBCBB?@@>??@@999===,=<@?>?@@==00,/899:::+@@:;2555&5=>;@BBBBBB;;5:=@>;?CC?BBBBBAABAAACDCBBD@CA;;7:>@>>>00+.6../6;<<<;C=B?<@<=8948==@A?:<:337.388399==@1;??AAABBA::99>599BD:=;88;@@@CD;;;BA?A8::@=????BAABF?@@???BB???BAA@A@@@@AA=@@??=;=:0/0<<3:::9
@ATNG8:01758:07383
GATGGTAGTGATACAGATCAGACACCAGAAGATCAGGAACTCTAGAAGAATTCAGATTTTTAACACGAGAGTAAACGTAAAAAGAAGGTTTTACAAGACTCACGTTAACAATATTGCAGCAGTACGCACACAATCGAAGCGCAGTAAGGATGGCTAGTGTAACTAGCAAGAATACCACGAAGCAAGAAAAAGAAGTACGCTATTAACTATTAACGTACCTGTCTCTTCCGAAACGAATGAGTACTGCGTCTCACTCTCGCCTACCATCGAATCACGAAAGTCT
+
:;@=:AB=B===<<<<=;;;;<;;;9<551555555.405<<<DDE?AA9<:=<<;:999$3-33;:=?;;973(336>???+=<6;.444&5//)/////7:996;8<:5:54.44:445;;;;;;;66598556<:@>>>@>><7@=@9949AB>@>::4:B?@@@9??=???=@>9933778=?BBB18;6;8787==;=<?8??>95:<<<BBB?BBAAABD=>7;;;5;00*0:6978888<=>><<<>BBBBBD@@?;6;0000*/97?BCC=CB>>
@ATNG8:01759:07360
GATGGTAGCACACGAGATCTCATCGTACTCATTCGTTTCGGAAGAGACAGGTACGTTAATAGTTAATAGCGTACTTCTTTTTCTTGCTTTCGTGGTATTCTTGCTAGTTACACTAGCCATCCTTACTGCGCTTCGATTGTTTGCTACTGCTGCAATATTGTTAACGTGAGTCTTGTAAAACCTTCTTTTTACGTTTACTCTCGTGTTAAAAATCTGAATTCTTCTAGAGTTCCTGATCTTCTGGTGTCTGATCTGTATCACTACCATCGAATCACGAAAGTCT
+
BBBB?BBCCCCCBCBCDDBBBDCEEDBBBB;;8:CCC>CC@D@CCCCCBB@CBCCC?B?CCCC@D>DBCCCDCCC=AACCC3CC>AABC=BCBB@CCD?CB=:9:CAA?BBBBB@BB>BBB>B>BBBBB@???CAAD<@@@9@@@???@@<>==3:8708A;?<?ABB>?AAA<?@CED;C?C@A@@@@2?@ABB999BAA@@A??>;@@=,@00/96>6>>;@AAB::;=B=@@@@A@:===;>>>>>BBBBBBAACAAAAAA>B==>A<>>?>88818>??
@ATNG8:01759:07373
GATGGTAGACATATCGTACTCTCTGTACTCATTCGTTTCGGAAGAGACAGGTACGTTAATAGTTAATAGCGTACTTCTTTTTCTTGCTTTCGTGGTATTCTTGCTAGTTACACTAGCCATCCTTACTGCGCTTCGATTGTGTGCGTACTGCTGCAATATTGTTAACGTGAGTCTTGTAAAACCTTCTTTTTACGTTTACTCTCGTGTTAAAAATCTGAATTCTTCTAGAGTTCCTGATCTTCTGGTGTCGTCTATCATGTACTACCATCGAATCACGAAAGTCT
+
<;@C?CEAABCDDBBBCCCDCABBCCCCCCCC?CDDE?CB?B?BBCCCBB?BAA?A7?4>:@B>B?BCBBCBBBB?A@===+<B>A:00(////6;77:<C379?@>>9>@ABBAAA?>>@;@=AA@@@>>>:?CDC8::>>>>>>>>@>>>AAA<??@9==:>:>>:;:??AA8;;BCC5>:>:==AAA/???A@9???===>>=>1////(////=7=4==9>CBB====C:>=??AC;>>B=A@?>>>878>>?==999///9====@7;;;=>??9@???
@ATNG8:01760:07349
GATGGTAGCTCACGTACGTCACACGTACTCATTCGTTTCGGAAGAGACAGGTACGTTAATAGTTAATAGCGTACTTCTTTTTCTTGCTTTCGTGGTATTCTTGCTAGTTACACTAGCCATCCTTACTGCGCTTCGATTGTGTGCGTACTGCTGCAATATTGTTAACGTGAGTCTTGTAAAACCTTCTTTTTACGTTTACTCTCGTGTTAAAAATCTGAATTCTTCTAGAGTTCCTGATCTTCTGGTCTACTACACTGTACTCTACCATGAATCACGAAAGTCT
+
:;BB:==BBBBC@@;;;;;@CA@AB@@BCECD?CCCMGFF@F@CDC@AAEACCCCC@D?BAAB=B>ABEBCBBBB=A???>.=@:@??;5<>CC@CCF?CC9::CCCC@C?@?@?DC@BBB?C@BB>B>>@@<@@@A6;;====;;;@@A@@;;;=BBB:>=<@:;;;@@@>>>;=9998*749499;;;+78656.6/////6657-5252$26699/7077699;<<AA8868?:8772797059///558>>??A???A>@@<==::3:<;<;=>3;;>=
@ATNG8:01760:07369
GATGGTAGGCGAGAGTGAGACGCAGTACTCATTCGTTTCGGAAGAGACAGGTACGTTAATAGTTAATAGCGTACTTCTTTTTCTTGCTTTCGTGGTATTCTTGCTAGTTACACTAGCCATCCTTACTGCGCTTCGATTGTGTGCGTACTGCTGCAATATTGTTAACGTGAGTCTTGTAAAACCTTCTTTTTACGTTTACTCTCGTGTTAAAAATCTGAATTCCTCTAGAGTTCCTGATCTTCTGGCGCTCTGTCACGTCTGCTACCACTCGAATCACGAAATTCT
+
:;AC:>CC@ECBB::9BBCECCCCCJDEFB<;8;BBC=CH@C@CCDCCBB?BBCDD@C?AABB@B@CAA@00/::6:?:?:0BB=@???8<==?;??@=AA89:?;>@377<<>ABB<=>A@C?CCA995>=9=@@?<786?>?:;;;>===?>>5:::488189888A>>??>8:9:8:*:6=9>@DDD/@AACC:CCBAAA@@;;6;AAA/>888=9==B=@@@@@=88185;==>?@=A??<?>>????A=>>@@@A??==@9///:::9AB>>BBB=BACB
@ATNG8:01761:07378
GATGGTAGGCGTGTGAGAGTCTGCCCAGAAGATCAGGAACTCTAGAAGAATTCAGATTTTAACACGAGAGTAAACGTAAAAGAAGGTTTTACAAGACTCACGTTAACAATATTGCAGCAGTACGCACACAATCGAAGCGCAGTAAGGATGGCTAGTGTAACTAGCAAGAATACCACGAAAGCAAGAAAAAGAAGTACGCTATTAACTATTAACGTACCTGTCTCTTCCGAAACGAATGAGTACGATGAGATCTCGTGTGCTACCATCGAATCACGAAAGTCT
+
>=BB@BBB?CDCBBBBBCB@@BBA?4?@@<@AA@CC@CACBCFDDD@BB?B@BAB;;;;.;=BBBCAAAA???9?A<???5=@:=3:::*88<:?BBBDG@A@>B>>?8<><;@>::=>>?>>>AA??==:>CBB7::BBB@>>;>;?=A>ABBBBBCC?BAACAA?AA>AAB>BB@??:?==9?BBBB3BB?BBBBBA@==3838@@D=C=>>;:;;?@???@@<A=@@@8=AA>ABBBBCCBBBBCBBBCBBBA@===A>>;>=AAB@CBBBBBB>BBBB
@ATNG8:01762:07341
GATGGTAGCACACGAGATCTCATCGTCTCATTCGTTTCGGAAGAGACAGGTACGTTAATAGTTAATAGCGTACTTCTTTTTCTTGCTTTCGTGGTATTCTTGCTAGTTACACTAGCCATCCTTACTGCGCTTCGATTGTGTGCGTACTGCTGCAATATTGTTAACGTGAGTCTTGTAAAACCTTCTTTTTACGTTTACTCTCGTGTTAAAAATCTGAATTCTTCTAGAGTTCCTGATCTTCTGGGTCTACGCTCGTCGCGCTACCATCGAATCACGAAAAGTCT
+
55;<8<=A=BBB===>BC@B@A665<<<@AD<@ABB>BDAEAFCCCCCCADAA@B7;5:=??;B@BBBBCCCCB?BBCCC1:??B:99/7@@C?BCC?AA=A@@AAA?BBBBBBAA=AAA?B?BBCCBBBB<>?>B<@@=>=>>===@@>>>??7;;?;?@<A=EB??;;;@@<???@A6@:>:=====+<=;;;3:>>??@@@@@5;;;;+7::7?;>:==8888;9660669<;;?A5::??8????@@@@@@;;;??>;;;<===;;6;<@<8889)9:::
@ATNG8:01762:07363
GATGGTAGTATCTGCACACTCTGTCCAGAAGATCAGGAACTCTAGAAGAATTCAGATTTTTAACACGAGAGTAAACGTAAAAAGAAGGTTTTACAAGACTCACGTTAACAATATTGCAGCAGTACGCACACAATCGAAGCGCAGTAAGGATGGCTAGTGTAACTAGCAAGAATACCACGAAAGCAAGAAAAAGAAGTACGCTATTAACTATTAACGTACCTGTCTCTTCCGAAACGAATGAGTACACATCGTCGTGTCGTGCTACCATCGAATCACGAAAGTCT
+
<5;57<:::5544<445555595556;:@9<9:9AC@CAD@=;;?@=@A<?;?C@@?EDC.@=998=???8000*0/0////$/;8=:??@2==<156995;;000/7<;7</945:?>@B>B>C@@@@@@@=AABB?BBCCCCCC@C@DBB>BAB@@@@@?BCGCBE@FC=???=A??@C<=@<6==AAC1=B?>888BBBBB?C<@=AA<@=?>B@@<@ABBBCC?B?BBC>CCC7:97A?>?A><;??7988;889333988,3333843333333(3733
@ATNG8:01764:07365
GATTGGAGACACGTCGCACACGTACTCATTCGTTTCGGAAGAGACAGGTACGTTAATAGTTAATAGCGTACTTCTTTTTCTTGCTTTCGTGGTATTCTTGCTAGTTACACTAGCCATCCTTACTGCGCTTCGATTGTGTGCGTAGCTGCTGCAATATTGTTTACGTGAGTCTTGTAAAACCTTCTTTTTACGTTTACTCTCGTGTTAAAAATCTGAATTCTTCTAGAGTTCCTGATCTTCTGGATACACTCATGTGCACCTACCATCGAATCACGAAAGTCT
+
CCB@B@CEBCBDCB;:;B@AAADDCCDA@@ACCF>CC@B@BCCCJCB@CGCBB@B@CCEE?B?BBBBAAABB?@AAB@/AB=@ACC>CBCB?BBC?BB799;BCC@BBBBBBBB>BAB?B?BBBBBAAB???AA7::<<====;;;==?=8887;:86///(-----77555157;;;-9396:?AAA.>@AAB8>;;;>>AAAA<@@??/=:;;A=A:==<@AAA;;;;>=>>>@@A:>;;7:>???======@A;;;<>>@<@=>=>:>:;;>@B;CCA;
@ATNG8:01766:07362
GATGGTAGAGTACAGTGTAGTAGACCAGAAGATCAGGAACTCTAGAAGAATTCAGATTTTTAACACGAGAGTAAACGTAAAAAGAAGGTTTTACAAGACTCACGTTAACAATATTGCAGCAGTACGCACACATCGAAGCGCAGTAAGGATGGCTAGTGTAACTAGCAAGAATACCACGAAAAGCAAGAAAAAAGAAGTACGCTATTAACTATTAACGTACCTGTCTCTTCCGAAACGAATGAGTACGTGTGACGTACGTGAGCTACCATCGAATCACGAAAGTCT
+
8:<<?CBBABBBCCAA@CDDDDCBB?ABB>BDCCBB>B?CCDBBDF@BB?B@ABAAABAB2B@CBBCBBCBBB?6@>@@???0>C?C@DDC;CDF@BCDCCCCBB>B@DC@DCC@BBBABBEFCCBCCCCCBBBCC>BBBCCBBC?D@CBB?BCDDDCCC?CBCBBB@BB=@@@3:::999+9==;999899%9>;;?8?;;ACB7794:AA6A<??BCCACCABACD8:8:AA=BCC>ABCBBBBBBABBBCCCCCCCBAABBCD?BBBBB@BAAA???8?A:9
@ATNG8:01767:07389
GATGGTAGGCACTGCGCACACATCCCAGAAGATCAGGAACTCTAGAAGAATTCAGATTTTTAACACGAGAGTAAACGTAAAAAGAAGGTTTTACAAGACTCACGTTAACAATATTGCAGCAGTACGCACACAATCGAAGCGCAGTAAGGATGGCTAGTGTAACTAGCAAGAATACCACGAAAGCAAGAAAAAGAAGTACGCTATTAACTATTAACGTACCTGTCTCTTCCGAAACGAATGAGTACGAGAGAGCACACGTGTCTACCATCGAATCACGAAAGTCT
+
55;<:>CC@CA;;6BCBCBBBBDEH>CBB@BBBC;;9;>BBGCGCDACC@CACAA@@@@@0A?CCCCBBA@@@A<@??G@@@+;@?@:CCC;CDFGCDCAAABBA?B?@@=@BB?BBCCCCCDCCCBBBD@@<@D@@>@BBBDCAA>B@BBB?BDCBBBBB@BBCBBA?CC?BBB>BBDEC?CBB>??>>>1>A?B>>@CCA@@7938>==5;5:=AAA>ABBBBCC?CACCC=CBE@?@?BBBBBCBBBBBBCCBBBCCBBBCC?B???B=AAAABEC>A:::
@ATNG8:01769:07346
GATGGTAGGCGAGAGTGAGACGCAGTACTCATTCGTTTCGGAAGAGACAGGTACGTTAATAGTTAATAGCGTACTTCTTTTTCTTGCTTTCGTGGTATTCTGCTAGTTACACTAGCCATCCTTACTGCGCTTCGATTGTGTGCGTACTGCTGCAATATTGTTAACGTGAGTCTTGTAAAACCTTCTTTTTACGTTTACTCTCGTGTTAAAAATCTGAATTCTTCTAGAGTTCCTGATCTTCTGGGTGCGCTACAGTCTCTCTACCATCGAATCACGAAAGTCT
+
55<=:>>B;CCBCCCBABCB966>CDCCCCBA?ACCE>BA?@@BBBBCCC@CBBBB?B?BCCC@C?CCBBBBBBB?BCCCC3BB?BBBC>BCBB<@AB<?>BBAAAA>ABCAB?<<:>?<<A9>@?@@===<?@@B=??>>>BB???@@@:;;@<>>><@@;><>??A@??A@;>;:;:1::>;:;:::+:>9::3;====>>>>><ADCD/??@@@;?;?D=@@@@?::5:6;;=>9966;;;4///=@=AAAAAAAA=>=AA<A>>=?:==>>BBB:A???
@ATNG8:01769:07347
GATGGTAGATACTCGCTGATACACCCAGAAGATCAGGAACTCTAGAAGAATTCAGATTTTTAACACGAGAGTAAACGTAAAAAGAAGGTTTTACAAGACTCACGTTAACAATATTGCAGCAGTACGCACACAATCGAAGCGCAGTAAGGATGGCTAGTGTAACTAGCAAGAATACCACGAAAGCAAGAAAAAGAAGTACGCTATTAAACTATTAACGTACCTGTCTCTTCCGAAACGAATGAGTACTACTCTCAGAGACACACTACCATCGAATACGAAAGTCT
+
45558==:::66=BCA@AA><9:6@7@=@8696=<<7<8<;<AA??<:<8;8<BBB<?>?+=588::;;99333(38:::<<)::7<.555&59949;;;<;;;B;@;??<?AF@CBBCCCBBABACCBBDC@BBA@=@@????9949;@@@7??CCCCCC@CBBAAC@CC@?>?9?AAAB;@>>9:9999(:>;>@888;;<>168(75::4:699@@?;AA;::@@=A>AAB>BBB@BAABDBBBBBCBBBBBAAAA@@@???9:?:88@<@<=ACC<AA?8
@ATNG8:01769:07354
GATGGTAGCATCTGGCATATCTCACCAGAAGATCAGGAACTCTAGAAGAATTCAGATTTTTAACACGAGAGTAAACGTAAAAAGAAGGCTTTACAAGACTCACGTTAACAATATTGCAGCAGTACGCACACAATCGAAGCGCAGTAAGGATGGCTAGTGTAACTAGCAAGAATACCACGAAAGCAAGAAAAAGAAGTACGCTATTAACTATTAACGTACCTTCTCTTCCGAAACGAATGAGTACTATGTAGAGCTCTATACTACATCGAATCACGAAAGTCT
+
8:5505<<4//9//)/;::>CCGCC@BDC?BBBBBB?C@CCD;;:CABA@C>A@@;:;;;);:;:4BABABABC>BACDDDD3DF?A=AAA7;;C@BBCC;<;@@=@?@A=ACC:<;BBBCDCGEGEDBBBC@BB;;:;CAAA;::=A=B@@<AB999BCC>??>A?@<9948@>>CBBBA9?77/8=>>@2>B??>?BB???A>@<==981817=@@@=@6::?@?B?CDD>ABA>?A@??>????AAAB@@@BB@@@CBBBBCCBBB?CAA???@;@::9
@ATNG8:01770:07386
GATGGTAGTGTCATATGAGAGTGTGTACTCATTCGTTTCGGAAGAGACAGGTACGTTAATAGTTAATAGCGTACTTCTTTTTCTTGCTTTCTTGGTATTCTTGCTAGTTACACTAGCCATCCTTACTGCGCTTCGATTGTGTGCGTACTGCTGCAATATTGTTAACGTGAGTCTTGTAAAACCTTCTTTTTACGTTTTACTCTCGTGTTAAAAATCTGAATTCGTCTATAGTTCCTGATCTTCTGGACAGAGTGTGCAGATACTACCATCGAATCACGAAAGTCT
+
4555.5<<9<666>?>@@<=A;;?>6666?=;7:444(4;7;8<;<B?DG@BBC>?<C<B=BB?C@CCC@===>>466===*;@??==@466446;9405>055<A??>@A??????;>>B@B@BBAA???D@DCBB>BAFFGDFCCAA@DDEAA>ABB?BB=A@CCDCDCCBC5<;;;;.;4;5;;;;;*:A;;;;*;?A?@BBBA?;?@@@+@?=?;1649BBBCAAABC@C@CDDBBB@BBDACCCCCCCCCDCCCBBCCCCC?A@BBB@ABBCCGG>BAAA
@ATNG8:01772:07386
GATGGTAGCATCATGCATATCTCACCAGAAGATCAGGAACTCTAGAAGAATTCAGATTTTTAACACGAGAGTAAACGTAAAAAGAAGGTTTTACAAGACTCACGTTAACAATATTGCAGCAGTACGCACACAATCGAAGCGCAGTAAGGATGGCTAGTGTAACTAGCAAGAATACCACGAAGCAAGAAAAAAGAAGTACGCTATTAACTATTAACGTACCTGTCTCTTCCGAAACGAATGAGTACTATGTAGAGCTCTATACTACCATCGAATCACGAAAGTCT
+
8:>?7<CCBBBCABBBCBBABBICC>ACA<@AC;;9057<<=@@@B?@@7?@CA??>===+A8AAAAA<<=??>899:@@@@0>9895:::.<@@=?A@BCCCCCAGABB?C@@=@CCBCCCBCCDCDCDBB?CBBB?BB@@ABEC?C?;;;6;CB;;;BC@BBB@@?<?>;???6::00)/694//////$7;<;B;B<=A?:33338BB8C?>>BEG@BBBBCCC@C=??A<@AA?:::BCBBBBBAAABB>>=BBBBBB@@@<?>>>@=>==?DED>CAAA
@ATNG8:01773:07345
GATGGTAGCGAGCGAGTGTGTATACCAGAAGATCAGGAACTCTAGAAGAATTCAGATTTTTAACACGAGAGTAAACGTAAAAAGAAGGTTTTACAAGACTCACGTTAACAATATTGCAGCAGTACGCACACAATCGAAGCGCAGTAAGGATGGCTAGTGTAACTAGCAAGAATACCACGAAAGCAAGAAAAAGAAGTACGCTATTAACTATTAACGTACCTGTCTCTTCCGAAACGAATGAGTACGTGTGCGACGTGTCTCCTACCATCGAATCACGAAAGTCT
+
55<<7=5449444444566>?CBDC:CEF?BB>>BB?B@BBCCCCB=@?>A?BBBBFIGG5A?ACBAACB=BCC>CA?ACCC2BB<@;@AA8BBC@BBBCCBBDD@C@CC@BCC@BBBBDCCABBDCCC@AA@CCDC@CCDDBBBB@C@EBB?AACBCCBBACCCDBA?AC?CBB?AA:::79CDACBBBB3BC?BBACDDCBB?B?BBDC@B@??CBB?BBA@@CC>B@BCC=BBB?A@BCB?@@DDABBBAAAAAABBA>B>?:>9:99<@@B;;;A=A;;;
@ATNG8:01773:07370
GATTAGTATAGAGCTCTACATAGTACTCATTCGTTTCGGAAGAGACAGGTACGTTAATAGTTAATAGCGTACTTCTTTTTCTTGCTTTCGTGGTATTCTTGCTAGTTACACTAGCCATCCTTACTGCGCTTCGATTGTGTGCGTACTGCTGCAATTATTGTTGACGTGAGTCTTGTAAAACCTTCTTTTTACGTTTACTCTCGTGTTAAAAATCTGAATTCTTCTAGAGTTCCTGATCTTCTGGGCAGACTCTCACACGCCTACATCGAATCACGAAAGTCT
+
888-/5><AA@@;666>>C>><<9///:772;<:<45515499566==8==BBB?C@DD@@=:055<<;==54037778)7;38333(3888-443-3;,37888>037A<>>AA<@@=1818=>===?>;>8788=>;;;>>;;;;;==::9//)/76//(../545:////279<<=0;6;7999;9(9;555,59=@<AAB>B>AAA@,@A;::;@>:;49:::?@A?C>@@@A@@9>:;:6:BAB@@@::;;::AA6:999:>::6:00000A8BCCB
@ATNG8:01728:07412
GATGGTAGTATAGAGCTCTACATAGTACTCATTCGTTTCGGAAGAGACAGGTACGTTAATAGTTAATAGCGTACTTCTTTTTCTTGCTTTCGTGGTATTCTTGCTAGTTACACTAGCCATCCTTACTGCGCTTCGATTGTGTGCGTACTGCTGCAATATTGTTAACGTGAGTCTTGTAAAACCTTCTTTTTACGTTTACTCTCGTGTTAAAATCTGAATTCTTCTAGAGTTCCTGATCTTCTGGCGCGTATGTATGTCGCCTACCATGAATCACGAAAGTCT
+
4:;;?BBCB;;6=@C;66=>>BBCCB966<=@9=BCC>CD@C?@@BB@@@?BBBCC@CAD?@?9?:;>??;::9<373333$3;39:9:(788:7=:7066)/0/;8858<<<8=8;7<88279=55557997<::?59::<==@A?@?B>>>AA6889:>>8=8=9987//.5(..333)55?7;9CCC.9>988)//5///<669/766'2:77729177179<===@<@7;;???D7;;A=B>;;;==>?>>>?@@B<???=BA::5:=;<<=>8?==>
@ATNG8:01728:07435
GATGGTAGCTCTGCTCTGACTCTCGTACTCATTCGTTTCGGAAGAGACAGGTACGTTAATAGTTAATAGCGTACTTCTTTTTCTTGCTTTCGTGGTATTCTTGCTAGTTACACTAGCCATCCTTACTGCGCTTCGATTGTGTGCGTACTGCTGCAATATTGTTAACGTGAGTCTTGTAAAACCTTCTTTTTACGTTTACTCTCGTGTTAAAATCTGAATTCTTCTAGAGTTCCTGATCTTCTGGATATGAGTGACTCGTGCTACCATCGAATCACGAAAGTCT
+
5<<B?BBCBBABBBBBBBBCBCCGDBBBBB@A>@999(5<8=9<<<C>?>:@@;;96;8;;;?8<8>>@B>>=>>8<<<<@,59.4459)94596;;>96526=;:?>@@A@@@>9929=>29.9=9:955:3=:<=7<<==?>CCCA999?;AB?CBB=AA=@<@@@BAABA@995555&5.5855555$5:;;<7<;>?;;;:;;.555&5;;55158<<265><6669<7;;:>>>58:<7666<;;;;=?;;;>=<<;;:7;;:::8;::=::;3:<<4
@ATNG8:01730:07395
GATGGTAGATATATGCACGCTCTACCAGAAGATCAGGAACTCTAGAAGAATTCAGATTTTTAACACGAGAGTAAACGTAAAAAGAAGGTTTTACAAGACTCACGTTAACAATATTGCAGCAGTACGCACACAATCGAAGCGCAGTAAGGATGGCTAGTGTAACTAGCAAGAATACCACGAAAGCAAGAAAAAGAAGTACGCTATTAACTATTAACGTACCTGTCTCTTCCGAAACGAATGAGTACTACTCTCAGAGACACACTACCATCGAATCACGAAAGTCT
+
<;A<?CBBBCCDC@AACBBDCCBCB;@AB=@CBC;;:;?BBBCCCB?BC@C?AAAABCCC2A>ABC???AA:::5:BBCMKM5;<<;AEED9DBC@CCCCCCCDD@C@BB>ABC?BCB?9;;CCCCCCCBBB@BB;;:;BBBCB@@=B@A@A>@CCBCBCC?BBB??A?@@=@CC@CBBBC>AA@?AAAAA2BB?BBBBBBBCC>?<?CC@<@;>=A@@<@A@@@BB@G@BBB>BCD?CCCCCCCCAAABBBBBBAAAA@@BACA@CAA;;5;>A=ACC>CCC@
@ATNG8:01731:07409
GATGGTAGTCTCAGATAGTCTATAGTACTCATTCGTTTCGGAAGAGACAGGTACGTTAATAGTTAATAGCGTACTTCTTTTTCTTGCTTTCGTGTTATTCTTGCTAGTTACACTATCCATCCTTACTGCGCTTCGATTGTGTGCGTACTGCTGCAATATTGTTAACGTTAGTCTTGTAAAACCTTCTTTTTACGTTTACTCTCGTGTTAAAAATCTGAATTCTTCTAGAGTTCCTGATCTTCTGGCTCTCGTAGACAGATACTACCATCGAATCACGAAAGTCT
+
45559><<CCCCCDBBBC@AACCAABFCCCBB@BDDD>CC@D@CCCCCCC?AACCC8;8;@AB>B9;9>@<<<<<7<=@@A2@B?BBCD=B==/0,/;:>==@@A@>?=@B@@A<AA@CBB@CACBBCCCCC@A@@@?BCCBBBAAA;;:A@><<*0//*/>:@;==A?A@B@@=@=999+95<8<@@@@1@EAAA999BAAA@@??;?>C>1ABBB=<@@DC@A@ABC>B@B@BBBCCF@BCBAC@@@CA@@BBBDBBCCBEA@>@AAAA@BCBCCCD>CCCC
@ATNG8:01733:07429
GATGGTAGCACGACACGACGATGTGTACTCATTCGTTTCGGAAGAGACAGGTACGTTAATAGTTAATAGCGTACTTCTTTTTCTTGCTTTCGTGGTATTCTTGCTAGTTACACTAGCCATCCTTACTGCGCTTCGATTGTGTGCGTACTGCTGCAATATTGTTAACGTGAGTCTTGTAAAACCTTCTTTTTACGTTTACTCTCGTGTTAAAAATCTGAATTCTTCTAGAGTTCCTGATCTTCTGGAGATACACATGATACTCTACCATCGAATCACGAAAGTCT
+
//::6;C@AD@@;@BBBB@;<<DBBCBBBCCCBCCCC>CC@EACBBBCCDACCCCC@C@CDBB?B?CCCC@AA;>6:<===+A?=A900(/00/4::=:?B>AABBBC?B>>>BBAA>ACC?A?AAAAABAA?AAAA9==>@@@A???B>><<<>8>??<??=?<@AA>???BA;=9:::/:9>:??>>?/==9992:@>AAA=;<;6;<;=+=B@>>:><AA=DA??:::=A=A=>>=A:@@@;<>>>>@@@>==?BBB@>@AB=>>>BB;@@@@@@@9>>>>
@ATNG8:01747:07429
GATGGTAGCGAGCGAGTGTGTATACCAGAAGATCAGGAACTCTAGAAGAATTCAGATTTTTAACACGAGAGTAAACGTAAAAGAAGGTTTTGCAAGACTCACGTTAACAATATTGCAGCAGTACGCACACAATCGAAGCGCAGTAAGGATGGCTAGTGTAACTAGCAAGAATACCACGAAAGCAAGAAAAAGAAGTACGCTATTAACTATTAACGTACCTGTCTCTTCCGAAACGAATGAGTACTATGTAGAGCTCTATACTAATCGAATCACGAAAGTCT
+
BBBA?BCCBBBBABCCCCCCBBBCCACFDACCCCCC@B?BBBBBCC?BB?B?A?B;;;;;*;;B@BCCCFCDDC<CC;;;;.9C=C2;;;6;AB@C;;=BDCCCAC@BC@ACC@CCBBBCAACCCCBBBCC@CCCC@CAAAC@@@<@=@AA?CHKEBCDD?BBBCCC@CC?BBC?AAAA@8@==:====?.?@=??@CCCDBB?B?BBBB<><?ACCC@CBBAAAA?B?BBC=CDD@CCBBBBBBCBBBBBBBBBBBBABBBB?CBBB?BBCCCCC>CBBB
@ATNG8:01751:07398
GATGGTAGCATCATGCATATCTCACCAGAAGATCAGGAACTCTAGAAGAATTCAGATTTTTTAACACGAGAGTAAACGTAAAAAGAAGGTTTTACAAGACTCACGTTAACAATATTGCAGCAGTACGCACACAATCGAAGCGCAGTAAGGATGGCTAGTGTAACTAGCAAGAATACCACGAAAGCAAGAAAAAGAAGTACGCTATTAACTATTAACGTACCTGTCTCTTCCGAAACGAATGAGTACAGAGAGTACGATATGTCTACCATCGAATCACGAAAGTCT
+
55<<8=BABBBBB@@@>A@@ACACDADGF@BBBBBC@B?BBACAFE?@@9CABAA998889#35;;;BBBABBBD;>7<4444$9<8>;?@?2>:979BABBE@;;59<992;AA=ABAABCBHCFBDBCBA@=@ABC?BBCCBBCC@DBCBC@BBBEDDDC@AABBBB?BC>BAB?AAAAB=ABB?AAABA2@C=:99CBBCBA?B?CFB@<>:>?BBB@BCAABCB?B9::B=B??=???ABBDCAAABBBBBBBBBBBBDBBB@B?@;B=BBA>888-8===
@ATNG8:01753:07427
GATGGTAGCTCTGCTCTGACTCTCGTACTCATTCGTTTCGGAAGAGACAGGTACGTTAATAGTTAATAGCGTACTTCTTTTTCTTGCTTTCGTGGTATTCTTGCTAGTTACACTAGCCATCCTTACTGCGCTTCGATTGTGTGCGTACTGCTGCAATATTGTTAACGTGAGTCTTGTAAAACCTTCTTTTTACGTTTACTCTCGTGTTAAAAATCTGAATTCTTCTAGAGTTCCTGATCTTCTGGGCAGACTCTCACACGCCTACCATCGAATCACGAAAGTCT
+
BBAB@CCCBDAA@CCBCBCCCCCCCCCCBBCB@CCCC=CD?C?BBBCCCD?BBBCC@C?BBCD@D@CCCCCCCCD@CCCCC1CC@@@AD=BBBB?BCC@CC@BBBBBB@CCDBBBCC>BBC@D?CCCCBBBC?CCBB?CCCCCBBABBCBBBBBB@CBB?AD@D>AACCCCCCC?B;;;;.;>B>BBCCC5CCBBB>CCDDDDCCBB;@@@@,@@@AC@C@CD@CCCCBBB@C@CCBCBB?BBCD>CECBBBCCCBBBCCC?CBD@CAAAC@BBCCCCC?CBA@
@ATNG8:01758:07436
GATGGTAGCTCACGTACGTCACACGTACTCATTCGTTTCGGAAGAGACAGGTACGTTAATAGTTAATAGCTTACTTCTTTTTCTTGCTTTCGTGGTATTCTTGCTAGTTACACTAGCCATCCTTACTGCGCTTCGATTGTGTGCGTACTGCTGCAATATTGTTAACGCGAGTCTTGTAAAACCTTCTTTTACGTTTACTCTCGTGTTAAAAATCTGAATTCTCTAGAGTTCCTGATCTTCTGGGATGTGTGCGCAGTGCCTACCATCGATCACGAAAGTCT
+
:?<<?CCBA@;B@@;;??@@CBC@@@CBABBB?BBBB=BC@C@CCBAACK@CDDA@?@@BDBD@B@BBB>>:>>>:;;:::)::7;;;<4:><<9=;;7:@5;?;<??:>==CCCAA?@BA?C@CCCBDDCC@DDDC@BCBBB@A@AAB@?:::@<A??;?B?E?BBCCBBB99399999.84>88799+7@ACC<BAA;;>9>>>:@AAA)22<56-66765797222,2467799>;?;;:3:9779<?>>>@AAAB;>;716<:///8966691=>>;
@ATNG8:01763:07411
GATGGTAGCTATACGTATATCTATGTACTCATTCGTTTCGGAAGAGACAGGTACGTTAATTTAATAGCGTACTTCTTTTCCTTGCTTTCGTGGTATTCTTGCTAGTTACACTAGCCATCCTTACTGCGCTTCGATTGTGTGCGTACTGCTGCAATATTGTTAACGTGAGTCTTGTAAAACCTTCTTTTTACGTTTACTCTCGTGTTAAAAATCTGAATTCTTCTAGAGTTCCTGATCTTCTGGCTCTCGTAGACAGATACTACCATCGAATCACGAAAGTCT
+
AAAB@BBCBBBBD@A@;CCDCCHLCCAAABBC@CCCC?CJ?B?BCCBCA@>BCCCC@C@BB>B@BCCBAABDDACCCC:C@C@DBBB>BCBC@BBB?BB599AA??<>ADBBBBA>?>??C@DECBBAAA>BBBB?BBCCBBBBCBBB@@@AA<>>><@@=@<@><>>AB<93:8888'87>4;7:9:+799AA78;:;BA>>>>47676)5///?6?;?B@BBBBBAA@C?CABBA@499@<@AABACHBCAAABBBBBBBB@BBBBC?BCBBA@@:@AA>
@ATNG8:01764:07410
GATGGTAGGCGACATACATACGCGCCAGAAGATCAGGAACTCTAGAAGAATTCAGATTTTTAACAACGAGAGTAAACGTAAAGAGAAGGTTTTACAAGACTCACGTTAACAATATTGCAGCAGTACGCACACAATCGAAGCGCAGTAAGGATGGCTAGTGTAACTAGCAAGAATACCACGAAAGCAAGAAAAAGAAGTACGCTATTAACTATTAACGTACCTGTCTCTTCCGAAACGAATGAGTACAGAGAGTACGATATGTCTACCTTCGAATCACGAAAGTCT
+
CCBC?B@@=?====:::///9-/--(---(-///99.5.59<95669==7;58::45555$5655.5555;;;;>6<====6<<@C<@7;??099=9;;665;;//+/39:6;;<<?A?;6;9BBBBCCCBAA?CBBB=@@A@@@@@<A>C;;8;CAABDDD@DCC;;<@BB?CAA=>>=>>8?AA?BBBBB3CC?CBBCCBBAA=A;??BA;?9?@;;;=BB@A@AA=A@BCD>CCD?A@BCCCCBBCCBBBBCBBBBBBBBBBB?B?BAB@BBABABA<AAAA
@ATNG8:01766:07422
GATATATATGCACGCTCTACCAGAAGATCAGGAACTCTAGAAGAATTCAGATTTTTAACACGAGAGTAAACGTAAAAAGAAGGTTTTACAAGACTCACGTTAACAATATTGCAGCAGTACGCACACAATCGAAGCGCAGTAAGGATGGCTAGTGTAACTAGCAAGAATACCACGAAAGCAAGAAAAAAGAAGTACGCTATTAACTATTAACGTACCTGTCTCTTCCGAAACGAATGAGTACGAGAGAGCACACGTGTCTACCATCGAATCACGAAAGTCT
+
@@;BCBBDC@A??@@DCECC@CDF@A@@CBB>B?B;::AAAABB>B?BBBCCIMM5B?BBCBAAC;;:9,:9:4999'9;3:5;=>2>=>:696ABCABB@B@BD@GAA?BBCBCCCCCICCCCCDDABBBB>B;;;B;;;6;=B;:49@>><:00+0::9:=500*///)//9;;389=<>@@AA?'@>>=B;@;=BBB5938:88.89==C@@=@;::?CC@D<ABC?C??=?>>BBBC?>>BB???AABBBBBBDBBB?CA??A<@@CBCBB=?:::
@ATNG8:01768:07427
GATGGTAGACACGTGTGCTCTCTCGTACTCATTCGTTTCGGAAGAGACAGGTACGTTAATAGTTAATAGCGTACTTCTTTTTCTTGCTTTCGTGGTATTCTTGCTAGTTACACTAGCCATCCTTACTGCGCTTCGATTGTGTGCGTACTGCTGCAATATTGTTAACGTGAGTCTTGTAAAACCTTCTTTTTACGTTTACTCTCGTGTTAAAAATCTGAATTCTTCTAGAGTTCCTGATCTTCTGGGATGTGTGCGCAGTGCCTACCATCGAATCACGAAAGTCT
+
9;DD:CBDCCCBA;;;<<<<>>>>@A<A>CBB?CCCE?CC@C@CBBBCCC?CCCDC?B@BCEF@B@BCDCBBBBD?:::9:.:C>AADD>AAAB?@@@@BB===>AAB?BBBCBBBB?BBB?C?@@??>>>@<@BAA<@@A788>@@@AAA>>>B7:;<=@C>D<A===ABD@@;=8888'76=4:9:::+:=BAD8?77665;<=>18898(8:;;==B;??:>>>B>>><@<@AAAAA=>=<A9A;;;@????>>==?@<:;;;;;;=?;?@@ABBB9>>>@
@ATNG8:01773:07425
GATGGTAGCTCGCTGATGATATCTCCAGAAGATCAGGAACTCTAGAAGAATTCAGATTTTTAACACGAGAGTAAACGTAAAAAGAAGGTTTTACAAGACTCACGTTAACAATATTGCAGCAGTACGCACACAATCGAAGCGCAGTAAGGATGGCTAGTGTAACTAGCAAGAATACCACGAAAGCAAGAAAAAAGAAGTACGCTATTAACTATTAACGTACCTGTCTCTTCCGAAACGAATGATTACACATCGTCGTGTCGTGCTACCATCGAATCACGAAAGTCT
+
59>>;?DBC@;;ABBBCCBCBDDCC@CCCACBBACC@C@CCCBBBB?CD@D?CCA?=>>>)939AA@@@@000:3:00/777'9;7;.555&5>>9=BBCCCECC@C@@@?@CC@BBBBBBBBBBBBA@ABA?BBCC?CBBCBAAA?B?BBB?BCBABBCC@BBBCCD@BC?@A??BBBBB=@@>;::9999%:=?BCABABDDC>A>AAAC:A:==A@@<@B@@@CB@D?BBB>BBB@DC??=???BBBBCBBBAAABBAAABCB@CDEBB?BB??@CB>C:::
@ATNG8:01732:07461
GATGGTAGACACGTGTGCTCTCTCGTACTCATTCGTTTCGGAAGAGACAGGTACGTTAATAGTTAATAGCGTACTTCTTTTTCTTGCTTTCGTGGTATTCTTGCTAGTTACACTAGCCATCCTTACTGCGCTTCGATTGTGTGCGTACTGCTGCAATATTGTTAACGTGAGTCTTGTAAAACCTTCTTTTTACGTTTACTCTCGTGTTAAAAATCTGAATTCTTCTAGAGTTCCTGATCTTCTGGAGATACACATGATACTCTACCATCGAATCACGAAAGTCT
+
:<CC:>CDCCCBBBBBBCCCCCCCBACABBBC?CCCC>CC@C@CCCCCBB@BCBCC?B?BBBD@C?BCCBBBBBB>@<<<<+=B>BBCB>BABD?CBB?AA599?>@A=BBBBBBBB@BBB?B?AAAAAAAA:AAAA<?>>>>=???>>>>>>AA:>=>=AA<@<AAAA>>>>>9>8988,89>5;;AAA/AB===3;;>>BC@>>>18888(8=>@B<A=AB<BB======D=A@@@AA;@@D<:;:>>>BA===A@@@@@A@@<?===>;>=>>ABB:@@?=
@ATNG8:01736:07471
GATGGTAGCTATACGTATATCTATGTACTATTCGTTTCGGAAGAGACAGGTACGTTAATAGTTAATAGCGTACTTCTTTTTCTTGCTTTCGTGGTATTCTTGCTAGTTACACTAGCCATCCTTACTGCGCTTCGATTGTGTGCGTACTGCTGCAATATTGTTAACGTGAGTCTTGTAAAACCTTCTTTTTACGTTTACTCTCGTGTTAAAAATCTGAATTCTTCTAGAGTTCCTGATCTTCTGGACGACGCGCACTGACACTACCATCGAATCACGAAAGTCT
+
?@CC@CBCBBBBBDCDCCCCCCEICCBBB?CADCCC=CFAJAJDCBBBB@CCBBCAC?ABCBAGAEEEDCCBBB?CCDDD1BB?BBCB>BBBC>@AE@BB?BBBCCC@CDBBBBBB>BBB?B?@BCAAABC@BBBB@?@?CBBABA=>??BBA?<888=KG<?;@@A@@@A==8;9:9:2::A<@@@@@/@?ABB:@>>>@@@@@A<AAAA/@>>=@<A=BB;?>>>@;;7;<@@B@@@<BAA<@@==>BA>>>889A888@>>:>:::@<@>==;;;3:>=A
@ATNG8:01740:07485
GATGGTAGATATATGCACGCTCTACCAGAAGATCAGGAACTCTAGAAGAATTCAGATTTTTAACACGAGAGTAAACGTAAAAAGAAGGTTTTACAAGACTCACGTTAACAATATTGCAGCAGTACGCACACAATCGAAGCGCAGTAAGGATGGCTAGTGTAACTAGCAAGAATACCACGAAAGCAAGAAAAAGAAGTACGCTATTAACTATTAACGTACCTGTCTCTTCCGAAACGAATGAGTACGTGTGACGTACGTGAGCTACCATCGAATCACGAAAGTCT
+
BCBD@LAAAA@BBBCDCCCCCCFBB?BBB>BCB@@A@D@CCCBBA@?CB@B@CAA::999):;>AABBBBCBAA8>=;;;;;)<@994444&555.5=<<@B>AB?B@CC@C@@>@BCDDDDDBCCCCBBCC@@AAA=@CCABBBB@B?C;;8;BBBBCCE=@@BBBC?CGACCC<??999*9993:::9:(:?;>@?@?=;;=,/*/:>92968:A@A@CA999??:>=AAB=BBB>BBB??@BCBBBBBAABBBBBA@AA@?<9<=9978;?@@AAA<BBAA
@ATNG8:01746:07442
TATGGTAGTATAGAGCTCTACATAGTACTCATTCGTTTCGGAAGAGACAGGTACGTTAATAGTTAATAGCGTACTTCTTTTTCTTGCTTTCGTGGTATTCTTGCTAGTTACACTAGCCATCCTTACTGCGCTTCGATTGTGTGCGTACTGCTGCAATATTGTTAACGTGAGTCTTGTAAAACCTTCTCTTTACGTTTACTCTCGTGTTAAAAATCTGAATTCTTCTAGAGTTCCTGATCTTCTGGGTGCGCTACAGTCTCCTACATCGAATCACGAAAGTCT
+
@AAD@DCCCBBBCCBCCCCDAAAEDCBBBC??<@AAB=BC@C@CCCCCCC>BCCCC?B?BAABACADCCCCDCCF>BBDFF5CB?BBBB;BBAB@BCC@CD;;;CGGE@CCDDCCCC?AACAD@CCBBCCCC?BBCC@CCCCCBBBCCCCCBBBC@CCC@CC?C>AABABBCEE>AADDD;C?C@CBBBD>AACCD?CBBBB@@AAA4;;;;*;BBAB?CAECACCBBBDC@D?BBCCDCALA@A=@BBAAADCCCBCCCACCBBBBAA?ACCCCCD>DCCC
@ATNG8:01746:07449
GATGGTAGAGTACAGTGTAGTAGACCAGGATCAGAACTCTAGAAGAGTTCAGATTTTTAACACGAGAGTAACGTAAAAAGAAGGTTTTACAAGACTCACGTTAACAATATTGCAGCAGTACGCACACAATCGAAGCGCAGTAAGGATGGCTAGTGTAACTAGCAAGAATACCACGAAAGCAAGAAAAAGAAGTACGCTATTAACTATTAACGTACCTGTCTCTTCCGAAACGAATGAGTACTGTATCTATGTGTGCGCTACATCGAATCACGAAAGTCCT
+
<<<<6</0/777799;999:5555/)/:)//7//4.45<655?:666G;=@@>>>>;*>9CB@@@ABB<;7;?;;;;;*;@=A=AAA7ABB?BAA@CBBBB?B@BB?CCB>AABBBCDDAAACCCCBB@BCBC?BBCCCCBB?C@C@@??EBBBAAC?AACAAA=AA?AAB?BCBBA<A@>;99887.7?<BBBCCBBBC?C?B>>>:==@@CBA?ACBBACF@B?AAD?BBB?BACCCDF999???=?===9999<;77875222377:6;88.7//)/
@ATNG8:01746:07478
GATGGTAGGACGAGCGTCTGAGAGGTACTCATTCGTTTCGGAAGAGACAGGTACGTTAATAGTTAATAGCGTACTTCTTTTTCTTGCTTTCGTGGTATTCTTGCTAGTTACACTAGCCATCCTTACTGCGCTTCGATTGTGTGCGTACTGCTGCAATATTGTTAACGTGAGTCTTGTAAAACCTTCTTTTTACGTTTACTCTCGTGTTAAAAATCTGAATTCTTCTAGAGTTCCTGATCTTCTGGATATGAGTGACTCGTGCTACCATCGAATCACGAAAGTCT
+
56==:>CC@B@@@@@@B@A@CCBB?BCCCCBB?BAAB=AD@D?BBBCCCC?CCDCC?C>CGCC?C@CCCBCCCCC=:::::*:B=ABBC>CDBC@BBGAGG?AAADDJ>BBDCCCCC?BBC@D?ECBBCBBB@BBCC?BCCCCBBBCBBBBBBBC?CCD?BB?B?BBBDCCCBA;A;;;;.;=B>;<;;;*;BBCJ=CCDEHGGCBA5;;;;*;@@AB@BACC@CDCCBBB@C@BCBCCC@CBCACECCCCCBFA@@CC@@@BBC@CCCCC@CDAABBB=B@@@
@ATNG8:01747:07477
GATGGTAGGCGAGAGTGAGACGCAGTACTCATTCGTTTCGGAAGAGACAGGTACGTTAATAGTTAATAGCGTACTTCTTTTTCTTGCTTTCGTGGTATTCTTGCTAGTTACACTAGCCATCCTTACTGCGCTTCGATTGTGTGCGTACTGCTGCAATATTGTTAACGTGAGTCTTGTAAAACCTTCTTTTTACGTTTTCTCTCGTGTTAAAAATCTGAATTCTTCTAGAGTTCCTGATCTTCTGGCCTCTGTCACGTCTGCTACCATCGAATCACGAAAGTCT
+
56><:>BB@BBBBBCCCDCD@AACCCCCCCBB@CCCC?CC@C@BBBCCCB?CCCAA>A?CD??>@@CBCBBBB<A9BBEDD3CB?BBBB=ACCB?ABB>BF<??BBBB?A@ABBB==;>BB@C?DAA@ABAA;AA>=<>?=??????@@@A>===:>=A=A@;@<BAA@@@::;5;>>>>2>;?;@AAAA/@@@ABC5?@:;;<:::18888(7=>?A<A=AA<@@??>>><@7;;BDAA;>??6;7;CBBA>>>@??>>>>BC<?>??A=A@:::@B:A>==
@ATNG8:01754:07478
GATGGTAGCATCATGCATATCTCACCAGAAGATCAGGAACTCTAAGAAGAATTCAGATTTTTAACACGAGAGTAAACGTAAAAAGAAGGTTTTACAAGACTCACGTTAACAATATTGCAGCAGTACGCACACAATCGAAGCGCAGTAAGGATGGCTAGTGTAACTAGCAAGAATACCACGAAAGCAAGAAAAAGAAGTACGCATTAACTATTAACGTACCTGTCTCTTCCGAAACGAATGTGTACTATGTAGAGCTCTATACTACCATCGAATCACGAAAGTCT
+
--6838=AB:89///////<>A>BA9955.55559<9>?=8;//)//)//1750000////$/)//7;;:?A889+9844444$4:39.444&55949;9:ABBAA?A@BB@BBB@CBDBCCCCDCCCCCAAA?BCBB?A@CCBBCC=B>A;;6;BAABCBC@BECCDC@CC?CBC@CBBAA<@??;::999(9>;=@@BCB9798?AAAA<A@??>BB?BB==787:@5??A<AA>;???@>>>????>==A@==>A?@>A=<<6<;<<>8==>>>>E;??=>
@ATNG8:01755:07460
GATGGTAGGAGACACGTCGCACACGTACTCATTCGTTTCGGAAGAGACAGGTACGTTAATAGTTAATAGCGTACTTCTTTTTCTTGCTTTCGTGGTATTCTTGCTAGTTACACTAGCCATCCTTACTGCGCTTCGATTGTGTGCGTACTGCTGCAATATTGTTAACGTGAGTCTTGTAAAACCTTCTTTTTACGTTTACTCTCGTGTTAAAAATCTGAATTCTTCTAGAGTTCCTGATCTTCTGGGCTGCGCTGATATGCGCTACCATCGAATCACGAAAGTCT
+
:<<>:==>9;;;<<<>>>===969@@>>;BBB?BCCK?IC?B=;;9A>BB>AAC?@=@?BABB@B@CCCCC@?>A8ABABB3AA;=???8?ACC@BBE@DC>AAAA@B;??BBBBAA=AAB?A?B@@00///4<>=>5::;;765888>>>988808789>A1837:;:@@=<<896666'67=19:999):;<>>8@;::B><>::48999)7;;9A;B=??;@BB@@>>;>=AA???@<;;;=4;///:=9:888>====>=H=B???@;?>>=;;;1;=?@
@ATNG8:01756:07475
GATGGTAGTACATGATAGACGACACCAGAAGATCAGGAACTCTAGAAGAATTCAGATTTTTAACACGAGAGTAAACGTAAAAAGAAGGTTTTACAAGACTCACGTTAACAATATTGCAGCAGTACGCACACAATCGAAGCGCAGTAAGGATGGCTAGTGTAACTAGCAAGAATACCACGAAAGCAAGAAAAAGAAGTACGCTATTAACTATTAACGTACCTGTCTCTTCCGAAACGAATGAGTACGTGTGCGACGTGTCTCCTACCATCGAATCACGAAAGTCT
+
<<>>@BABBBBB@AACBBCB;;;BB@CDF@CBCGDC@B?BCCCCBC?CC?B?AA@>>>@@1@@CCCCCDCCAA@:=@99:9:*:C=A?BJC;JBB@CCBBBCCBB=B?@@=@BB?BCBBABCCEBBCBBCBCACCCC?CBDDCCBB@CADBB@BDDBBBDD?CBCBBB?BB?BBB?ABBBB<AAA>ACCCC3CB?BBBBBBBBB>A>ABBB?B@CCBBB@BCBBBCC@C@CCC=CCD?BBBBBBBBBBBBBBBCBBBBBBB?A@C?CCCCC>A@AACCD>B@@?
@ATNG8:01756:07484
GATGGTAGTGTCAGTGCGCGTCGTCCAGAAGATCAGGAACTCTAGAAGAATTCAGATTTTTAACACGAGAGTAAACGTAAAAAGAAGGTTTTACAAGACTCACGTTAACAATATTGCAGCAGTACGCACACAATCGAAGCGCAGTAAGGATGGCTAGTGTAACTAGCAAGAATACCACGAAAGCAAGAAAAAGAAGTACGCTATTAACTATTAACGTACCTGTCTCTTCCGAAACGAATGAGTACTATAGACTATCTGAGACTACCATCGAATCACGAAAGTCT
+
55<<7<AB;;6CBABBDBBBBBCBB?BBB?BBBBBB@B?BBDDDBB?BB@B@CCA@@EDD3C>AABABCBD:::59@???@@0@A@A5;;;.;A@=BCBCBBBCCBD@BB?BCC@BAACBBBBBDCCCAABB?BCCC?BBCBAAAB?C@C????DCBAAAA@CCAACC@??=?BD?BBBBA=BBB?ADDDD3BB>@BBBBBB@@=@<@B??<?<>>BBB>ABBAACB=?=?BA9A::5:???CCCCCBBBBBBBDCCCAABCCAB?BCCBB?BBBB@@@;@BB@
@ATNG8:01758:07471
GATGGTAGAGAGAGCTCTCTCATCGTACTCATTCGTTTCGGAAGAGACTGGTACGTTAATAGTTAATAGCGTACTTCTTTTTCTTGCTTTCGTGGTATTCTTGCTAGTTACACTAGCCATCCTTACTGCGCTTCGATTGTGTGCGTACTGCTGCAATATTGTTAACGTGAGTCTTGTAAAACCTTCTTTTTACGTTTACTCTCGTGTTAAAAATCTGAATTCTTCTAGAGTTCCTGATCTTCTGGGTGCTCTACAGTCTCTCTACCATCGAATCACGAAAGTCT
+
56==:>CCCBBBAAB966=>B>C>BB=@@BBB=CBBB>BF?CACCCCCCE@BBBCC?@>@EEE?B@BBBB:99<B9BBEED2BB989CC>BBBB?CCC@CC9:9CA@A>A???BB??<?AB?B?BCCC>;;@<@AAA7;:@@@AB=><>>>:::@5788:?>5;6;>?==>>AA9=6767-6)/)/;<;=,=====6@ABB===>;;5;>>>/>888><>>@@<@@A=;;;;@;===A==8=<==5;;;A>=====>>>@@?>>C=;;;;;5;<89;==6///=
@ATNG8:01759:07447
GATGGTAGGACGAGCGTCTGAGAGGTACTCATTCGTTTCGGAAGAGACAGGTACGTTAATAGTTAATAGCGTACTTCTTTTTCTTGCTTTCGTGGTATTCTGCTAGTTACACTAGCCATCCTTACTGCGCTTCGATTGTGTGCGTACTGCTGCAATATTGTTAACGTGAGTCTTGTAAAACCTTCTTTTTACGTTTACTCTCGTGTTAAAAATCTGAATTCTTCTAGAGTTCCTGATCTTCTGGGTCTACGCTCGTCGCGCTACCATCGAATCACGAAAGTCT
+
<5557<;<7::544:8455::<:;7;;:<@::4:@=?5>?=A=@AAA@@@<@@BBB?C>CC:0)0:..---7///2;;<<<+::5:555)5<55./;;)////77996;;;;;;;:.559495;<==666<8=<;:5;;<5559@=955:::44.5993:<8<9@@@@955554>;CCC7C=@;@BABB1BBBBD=B69665556;6;@@@+@;;<<8<8<<266=<;<<0605=<<<@869==8>666555;:::4//////;599333-3:;:444)5955
@ATNG8:01760:07444
GATGGTAGCGCACAATAGATACAGTACTCATTCGTTTCGGAAGAGACAGGTACGTTAATAGTTAATAGCGTACTTCTTTTTCTTGCTTTCGTGGTATTCTTGCTAGTTACACTAGCCATCCTTACTGCGCTTCGATTGTGTGCGTACTGCTGCAATATTGTTAACGTGAGTCTTGTAAAACCTTCTTTTTACGTTTACTCTCGTGTTAAAAATCTGAATTCTTCTAGAGTTCCTGATCTTCTGGGTGTTCAGCGAGTATCTACCATCGAATCACGAAAGTCT
+
;?BA:CCBBA@@@@=@CEDBBBCDDBAAA::8;ACB<AA=@=@AAAAAB?@@?AA=A>@DCC9;9;;9;9?9;;49<<;;(5945>?C=CCDG?AAB?BB>;;;B;;7;EBBBDDD@CCD@D?CCCCBBBC@DBBB?CBABBBBB@@@ACCBBB@CBC@BB@C?BCCBBBCCFADBBBB:B?C<AABBB0BBBBB>BCCCCGCBBBACCCC5CCBCCBC?A@?CCCCBBB>@>@BCDCC@BBBB>BCC@CBBBDBCBCBBBBB?BBBBB@BBBBBBB=B;;;
@ATNG8:01760:07465
GATGGTAGTCGCTGATGATATCTCCAGAAGATCAGGAACTCTAGAAGAATTCAGATTTTTAACACGAGAGTAAACGTAAAAAGAAGGTTTTACAAGACTCACGTTAACAATATTGCAGCATTACGCACACAATCGAAGCGCAGTAAGGATGGCTAGTGTAACTAGCAAGAATACCACGAAAGCAAGAAAAAGAAGTACGCTATTAACTATTAACGTACCTGTCTCTTCCGAAACGAATGAGTACACATCGTCGTGTCGTGCTACCATCGAATCACGAAAGTCT
+
@A<<7=>??@@@;;:GC@@@BBCHABBC@CCCCCDAC>BB@@ABG?AA@G@BB;;9???0==BAAAB@??@AA=@?@A@@@,@?8=2999*9:929;9:9A<59459<@8B@A=@CG@AAGABABABBBBA?ACCB?CDBAAACBAD@CCC@CCCC@@@C@@?@AAA=@A<???;>BBCD>>?>;33377)7<8<??@@@@??;?=ABBC@E?BBBBB?AB??@??AF?BBD=?;;6;@@AABBB@@@BBB;;;@AABAAAB;;7;@@@A>ABCBBBB=BBBB
@ATNG8:01761:07470
GATGGTAGATACTCGCTGATACACCCAGAAGATCAGGAACTCTAGAAGAATTCAGATTTTTAACACGAGAGTAAACGTAAAAAGAAGGTTTTACAAGACTCACGTTAACAATATTGCAGCAGTACGCACACAATCGAAGCGCAGTAAGGATGGCTAGTGTAACTAGCAAGAATACCACGAAAGCAAGAAAAAGAAGTACGCTATTAACTATTAACGTACCTGTCTCTTCCGAAACGAATGAGTACATAGATATACGTATAGCTACCATCGAATCACGAAAGTCT
+
55>C:>DCCCCCCCBBBDDBB@9994;CC@DCBBBB?C?BBCBCCC??><?>ACAAADDD3B>AADDBABBBBB<BBBBBBB5@@=@?CBC;CCC@CAAACBB994;>BC?CBB@BDCFD@AADDCCBBBDD?CCCC?CBBBCA@A?B?BBB@CBBBBBCC@CBBBBB?AA>AAB?BBBBB>BBB?99998.8A?C@@@BBBBB>B<A=AA<A<AAB@@=@AAA????A?BDC>BBB?BBBBAABBCCCCCCAAABBAA@@@>==;?>>>A<??BBCCC>B???
@ATNG8:01762:07478
GATGGTAGAGAGACTGTAGCGCACCCAGAAGATCAGGAACTCTAGAAGAATTCAGATTTTTAACACGAGAGTAAACGTAAAAAGAAGGTTTTACAAGACTCACGTTAACAATATTGCAGCAGTACGCACACAATCGAAGCGCAGTAAGGATGGCTAGTGTAACTAGCAAGAATACCACGAAAGCAAGAAAAAGAAGTACGCTATTAACTATTAACGTACCTGTCTCTTCCGAAACGAATGAGTACCTCTCAGACGCTCGTCCTACCATCGAATCACGAAAGTCT
+
55<<7<BBCCBCABBCCCCCCACEE>BBC@CCBBBB@B?CCC::<C@FF?B?BCBBBCCC3B?ABCBCAAA:9:,:?>AA@@0@D<><?@@4@BB?BJCCCCCBB>A?::7:CC@EBBBBCDCCIFFFDDBB@BCBB>@@BCCBBB<@;@9:6;@@@CCDC@BBAAAB?BB@CCC=@?AA@;???<?CCDC3BB?AAACCBBCF>B>BB@@;>;>@B@@>@CBBCCC@B?AAA;AAB?BBBBBBB?BBBCCCCCBBBBB:858AB=AC@@@;?@BBBBC>B:99
@ATNG8:01762:07479
GATGGTAGTGTCATATGAGAGTGTGTACTCATTCGTTTCGGAAGAGACAGGTACGTTAATAGTTAATAGCGTACTTCTTTTTCTTGCTTTCGTGGTATTCTTGCTAGTTACACTAGCCATCCTTACTGCGCTTCGATTGTGTGCGTACTGCTGCAATATTGTTAACGTGAGTCTTGTAAAACCTTCTTTTTACGTTTACTCTCGTGTTAAAAATCTGAATTCTTCTAGAGTTCCTGATCTTCTGGGATGTGTGCGCAGTGCCTACCATCGAATCACGAAAGTCT
+
:<<<?A9;9A<@<==>?===A@@@>BBCBBA@;?>?>5?@=B?BBBB>@@@CBB>>:>:==?C@CBAB@655;5516<?>?+<<9669D;A?@>:@@@=BB8;<:BBCACCCEFIIC@CDE=A;;;CDBBCB@;<;C@DBDBBAAACAAACCCCB@CCBABB@B?BAA;;;AAA8>>>>>4=<?999999'99BBC>DCC@@@@??>29999(9;5:92:.:@29;@AA:;4;4;=>@?C@BBA@<@9;;@A@A@;;:FCC>BAA<@BB;;7;AAAABB<BAAA
@ATNG8:01763:07453
GATGGTAGTGTCTTATGAGAGTGTGTACTCATTCGTTTCGGAAGAGACAGGTACGTTAATAGTTAATAGCTTACTTCTTTTTCTTGCTTTCGTGGTATTCTTGCTAAGTTACACTAGCCATCCTTACTGCGCTTCGATTGTGTGCGTACTGCTGCAATATTGTTAACGTGAGTCTTGTAAAACCTTCTTTTTACGTTTACTCTCGTGTTAAAAATCTGAATTCTTCTTGAGTTCCTGATCTTCTGGCTCTCGTAGACAGATACTACCATCGAATCACGAAAGTCT
+
66>>:>CCA?@@@>?CEHDCCBCCCCCCCCBB@CCGF>BC@B@CCBBDCC?AAACC?C?CCCC?A?BBCBB?BCCACCCDC2BB>BBCC>CCBB?BCC@??6;;00*0@;>@ACGFFE?BBC@C@CCBBBBBB?CBBC@BBB@@@BBBBCBB?@@C@BBB?AA?B?CCAABCCCC?BBCCD:C@B?AA@@@2@AABB7>>>:::A=>>;?DDD/A>>>@=A=AA=??;????<B<AAADAA:??@=A?@<==AAAAAA@@@AA>>>;>>=>><@@AAAA?9@??>
@ATNG8:01764:07450
GATGGTAGACATATCGTACTCTCTGTACTCATTCGTTTCGGAAGAGACAGGTACGTTAATAGTTAATAGCGTACTTCTTTTTCTTGCTTTCGTGGTATTCTTGCTAGTTACACTAGCCATCCTTACTGCGCTTCGATTGTGTGCGTACTGCTGCAATATTGTTAACGTGAGTCTTGTAAAACCTTCTTTTTACGTTTACTCTCGTGTTAAAAATCTGAATTCTTCTAGAGTTCCTGATCTTCTGGTGTCTGATCTGTATCACTACCATCGAATCACGAAAGTCT
+
5<CC@CDBBBCCBCCCFCCBBBCCCCCGCCCC@BCCC>CC@E@AAACCEH>BBCDC>@>@BBB@D@BBBBAAB<?;8<;;<+@@<@:0/(/00/17//+3=8@@ACCC?BBAACAAA?CAA<A;@???AAAA=A@@@<@@===ABC?>>>@===@;>>=9==1819@@@>??CB=H>>==2=:>;>?BBB/AA>>>7>@@===@=>>;>DDD/@?AAA;@<@B8;;@@@@A<A<ABAA;;7;>?::;;?AAA=<<AAAAAAA@??:?BD?>9>?C????9?@@=
@ATNG8:01768:07449
GATGGTAGACATATCGTACTCTCTGTACTCATTCGTTTCGGAAGAGACAGGTACTTTAATAGTTAATAGCGTACTTCTTTTTCTTGCTTTCGTGGTATTCTTGCTAGTTACACTAGCCATCCTTACTGCGCTTCGATTGTGTGCGTTCTGCTGCAATATTGTTAACGTGAGTCTTGTAAAACCTTCTTTTTACGTTTACTCTCGTGTTAAAAATCTGAATTCTTCTAGAGTTCCTGATCTTCTGGGTATGAGTGACTCGTGCTACCATCGAATCACGAAAGTCT
+
?@AA?ACCCC@@@BBBBCCCCCCCECCCDCAA?@CCC=CD@D@BBBBBBB?BBCDC>C@BBCC?C@CCGCBBB9;99>B>C+CC@CBBB>CCCD@CCC@CJ?AABBBC@CCBBCBCB>AAA>A@BBBDBAAA?BBBB;>=@D@@@A799@A@?>><?@A?BB?@<>>>AAAABB=?;AAA5?;@=AAAAA/@AAAB6;;>>AAA>>=;??>?/>;;9=5=8=><?AAA::;=D>A@???A398??8=>@@D???AA>>>A;;;@@<A@@@A<===<<<<6<<=>
@ATNG8:01773:07442
GATGGTAGCATCATGCATATCTCACCAGAAGATCAGGAACTCTAGAAGAATTCAGATTTTTAACACGAGAGTAAACGTAAAAAGAAGGTTTTACAAGACTCACGTTAACAATATTGCAGCAGTACGCACACAATCGAAGCGCAGTAAGGATGGCTAGTGTAACTAGCAAGAATACCACGAAAGCAAGAAAAAGAAGTACGCTATTAACTATTAACGTACCTGGCTCTTCCGAAACGAATGAGTACGAGAGTCAGAGCAGAGCTACCATCGAATCACGAAAGTCT
+
//;;6;?@ABBCCBBBCCCJCCCBB@BCC@BBCCAB@C@CCEDCBB?BC@C@BBBBBBBB3B?CCCBBBBB>>=3;<9;;<<)<@;=5;:;*;@><>BBBBCGCC@B@CC@BBC?CDCCBBCCDDCCCCBAB@CCCC@BBBCCBBA@D@CBB=BDBBBCBC?CCCBBB?BB@BBB>AACDC=A>><>CCCB3BB?BAAACCDDD<><?BCA<?<??BAB?BB?ABBCAC@CBD=A??=@BAAADCCBBABCCBBBBAAABBBBCC@CBAAB?BBBABBB<B@;;
@ATNG8:01728:07496
GATTAGAGAGAGCTCTCTCATCGTACTCATTCGTTTCGGAAGAGACAGGTACGTTAATAGTTAATAGCGTACTTCTTTTTCTTGCTTTCGTGGTATTCTTGCTAGTTACACTAGCCATCCTTACTGCGCTTCGATTGTGTGCGTACTGCTGCAATATTGTTAACGTGAGTCTTGTAAAACCTTCTTTTTACGTTTACTCTCGTGTTAAAAATCTGAATTCTTCTAGAGTTCCTGATCTTCTGGGCTGCGCTGATATGCGCTACCATCGAATCACGAAAGTCT
+
CCC@CBBCCCCCCBBBBCBCBBBBBBBAAB=BBBB=BD?C?::9CCDE@ECCCC?C:;9<=:?:>BBAACA<@9AABBB+@:<:799+3;;@8:9D@BF?BBAB??=?BB@ABAA>ABB@C?BBBA>??B>A===:=>>?A@@@@@A@@@A>>6688<==8><>>>@???@?5;;;;;/;:>988888(8>@AB8=>?>>???;;7;DEE/@;;;?<@<@B<@???@@B=@<===ABA;;;;=4;///====@A@@?;<;@BB=>>>>>:;;;??AC:B>=;
@ATNG8:01734:07529
GATGGTAGACACGTGTGCTCTCTCGTACTCATTCGTTTCGGAAGAGACAGGTACGTTAATAGTTAATAGCGTACTTCTTTTTCTTGCTTTCGTTGTATTCTTGCTAGTTACACTAGCCATCCTTACTGCGCTTCGATTGTGTGCGTACTGCTGCAATATTGTTAACGTGAGTCTTGTAAAACCTTCTTTTTACGTTTACTCTCGTGTTAAAAATCTGAATTCTTCTAGAGTTCCTGATCTTCTGGAGATACACATGATACTCTACCATCGAATCACGAAAGCTCT
+
//;;:;ABBCCCBBBBBB@DCCCCDGGCBCCCACCCD=CC@CABBBCCCB?CBBBB?B?BBBB@C@CBBB@@?BB?AAAAA2@D?BBBB:???<::8>;<=377739?8?ABBCCCC?????C@A==@@@@@;@BBC;>:;:;:=?@=>>B====:====AA<?;@@@BBB;;;<>8888(84<6=;;;;,::999+--3---666::=>>>*:;;;;295=>8>??A;;;=B:==?@AA<>>@;;;;A@@@A???A@AA>>>===>===@;::;>>>B:888@@
@ATNG8:01735:07490
GATGGTAGATACTCGCTGATACACCCAGAAGATCAGGAACTCTAGAAGAATTCAGATTTTTAACACGAGAGTAAACGTAAAAAGAAGGCTTTACTAGACTCACGTTAACAATATTGCAGCAGTACGCACACAATCGAAGCGCAGTAAGGATGGCTAGTGTAACTAGCAAGAATACCACGAAAGCAAGAAAAAGAAGTACGCTATTAACTATTAACGTACCTGTCTCTTCCGAAACGAATGAGTACATAGATATACGTATAGCTACCATCGAATCACGAAAGTCT
+
;;BD:DCCCCCCCCD@@@BBBDCCC>CCC@CCCD@@?@@CCDCCCC?BB>B>BBABB???/?=?AAACCBBA@=6<<9999:*:C<?<@@@8@CBBBBCCCCJEG?A?AB?BBC@CCCEC@@@CCCDCCCBC@CCCC@CBCCCCCC<@<AAA=ACCCCCCB?CCCBBA@CC?CBC<@?CCB<BA?<77777(7?8A=?>CCCCC>A>ABCC?C?CCCBA>AAAA@CCADA@@@=@AA?BBCCCCCCCCCCAAAACBBBAAAABBC>@@?BB>BBBBBBB<B@@B
@ATNG8:01736:07509
GATGGTAGCACACGAGATCTCATCGTACTCATTCGTTTCGGAAGAGACAGGTACGTTAATAGTTAATAGCGTACTTCTTTTCTTGCTTTCGTGGTATTCTTGCTAGTTACACTAGCCATCCTTACTGCGCTTCGATTGTTTGCGTACTGCTGCAATATTGTTAACGTGAGTCTTGTAAACCTTCTTTTACGTTTACTCTCGTGTTAAAAATCTGAATTCTTCTAGAGTTCCTGATCTTCTGGGTCTACGCTCGTCGCGCTACCATCGAATCACGAAAGTCT
+
56>B9>CCBBBDBBBBBCCCCCDBBBBCCC@@=@BBC>CE@D?BCDCCBB?BECCC?@@@CDI@B?BDCCCC@A?@:999-3@8>@AA<@CDD>@AC@BA?@>?@AA>ABBABB??<?BB?B?BBBBCCBB?B??@=??@8;9///:>>=@@0000@@<@G>C>AEBCCCC9929889*9;@;=:::/:=:;;1;:>=<<<<8:18787(877873739>;?>>>>>>=@=A@A@@@<?::939>@@@??AAA?@?@?>>=A<@@=>><888AAAB8@>>>
@ATNG8:01736:07516
GATGGTAGCTCACGTACGTCACACGTACTCATTCGTTTCGGAAGAGACAGGTACGTTAATAGTTAATAGCGTACTTCTTTTTCTTGCTTTCGTGGTATTCTTGCTAGTTACACTAGCCATCCTTACTGCGCTTCGATTGTGTGCGTACTGCTGCAATATTGTTAACGTGAGTCTTGTAAAACCTTCTTTTTACGTTTACTCTCGTGTTAAAATCTGAATTCTTCTAGAGTTCCTGATCTTCTGGTATACACACTCGCTCGCTACATCGAATGAGGTTAGTCT
+
@?;<9>BAA<=====A;@@@A@BDDD;;;B;;6;BBB;BC>B?CBBDFCB?AACBA6;8;AAB>B?BBBADBCAA??@@@@.=A>A997(/9//)///59<255=:>?????BBAAA????;?=@BBBBBAC?B@BA<@@>>>??@@@@@>>>@@:<;;>@@<@=?>>==@><;9777::.@18189;@@.??878.538.--,,,-(---&-35880515;599::::;49155:555022=32227==778779::<=>A@>;::AA7<;BA<A;@?===
@ATNG8:01740:07509
GATGGTAGTGATACAGATCAGACACCAGAAGATCAGGAACTCTAGAAGAATTCAGATTTTTAACACGAGAGTAAACGTAAAAAGAAGGTTTTACAAGACTCACGTTAACAATATTGCAGCAGTACGCACACAATCGAAGCGCAGTAAGGATGGCTAGTGTAACTAGCAAGAATACCACGAAAGCAAGAAAAAGAAGTACGCTATTAACTATTAACGTACCTGTCTCTTCCGAAACGAATGAGTACCTCTCAGACGCTCGTCCTACCATCGAAATCACGAAAGTCT
+
88<@;=AABA@?==;;;CBBBCCCC@BBC@CCCBBB@B@CB@::5<9<A;>9=9937777$76<::CBBBB??=5=;<9494$4;.4.499+9994;;;;CC?CCACACC@BBB>BCBBBBBBBAABCABED@CCBB?AABB@@@@?C?@@A<@@@;;:BC@DABAA@<@??B9577<@=>588:7::BBB1BD?BBCCD???B?C;??@=9<;>=CBC<AA@@@AA?A?A@A:@@?=@A@@AAB?BBBBBBBBBBBBBA@==>;9=67788)8=A?BBC>@><<
@ATNG8:01740:07529
GATGGTAGTAGTACACTAGTCATACCAGAAGATCAGGAACTCTAGAAGAATTCAGATTTTAACATCAGAGAGTAAACGATAAAAAGAAGGTTTTTACAAGACTCACGTTAACAATATTGCAGCGGTACGCACACAATCGAAGCGCAGTAAGGATGGCTAGTGTAACTAGCAAGAATACCACGAAGCAAGAAAAGAAGTACGCTATTAACTATTAACGTACCTGTCTCTTCCGAAACGAATGAGTACATAGATATACGTATAGCTACCATCGAATCACGAAAGTCT
+
/988<A@@AA;:4995555554444.444.49////272779//--(--(-(-6//499+97;::4444433388033399:::'33-/)/666'///(/688334::6@<??<?>=8>><7?:7<<5559:::;8;;;=>B8<<88884?6>???BA???==;2;;>8884:;6555.2222+23225555)582:577<>A@B=A<@<661635.//737;9;@990202=>3:=B>A@@;????><8::??@BB;;;AAA>=><?>>=><@@A?>:;3:522
@ATNG8:01742:07518
GATGGTAGCACACGAGATCTCATCGTACTCATTCGTTTCGGAAGAGACAGGTACGTTAATAGTTAATAGCGTACTTCTTTTTCTTGCTTTCGTGGTATTCTTCTAGTTACACTAGCATCCTTACTGCTGCTTCGATTGTGTGCGTACTGCTGCAATATTGTTAACGTGAGTCTTGTAAAACCTTCTTTTTACGTTTACTCTCGTGTTTAAAAAATCTGAATTCTTCTAGAGTTCCTGATCTTCTGGCGCTCTGCTCACGTCTGCTACCATCGAATCACGAAAGTCT
+
55;;7;>>BB======>?FB=B==<<;;;BAA>A;;;0557>7<<BDCCF@ABB00+/)/77<8:,/565<<<<<743333)3<7<<==8:?;B?BAC?A@8;<;@?7998866///765;578/////99(//33......58222225::8837780555965558888/.).7888.829396999(57875.55<755;;565(55555%56:992825505666622026;::85505557:977///3388::?<<89999,55:7717777=DD>CCBB
@ATNG8:01743:07512
GATGGTAGCTCGCTGATGATATCTCCAGAAGATCAGGAACTCTAGAAGAATTCAGATTTTTAACACGAGAGTAAACGTAAAAGAAGGTTTTACAAGACTCACGTTAACAATATTGCAGCAGTACGCACACAATCGAAGCGCAGTAAGGATGGCTAGTGTAACTAGCAAGAATACCACGAAAGCAAGAAAAGAAGTAACGCTATTAACTATTAACGTACCTGTCTCTTCCGAAACGAATGATTACGAGAGAGACACGTGTCATACCATCGAATCACGAAAGTCT
+
@@@@?@@@>?::9959:9=59566>7<<>:>AA@??7?:;:@996<9<>;>:<@??=@@@.=7><585;?:9:;1334444&44.4.555&555.5556<666=8==9969@C?CCCDCCCDCCAAA;;;D>BBBB@CCBBBBBC;<8<00+0;;8<8;C;A<@B=C?BB?BBB=??=<;3;/0)0=@@5==<@00,0?>>>A5802966.5.2:A@@<;959><<>B>===7==<63378-3>?;;<<=???97/;/////::485558::58555:09::3
@ATNG8:01745:07494
GATGGTAGTATAGAGCTCTACATAGTACTCATTCGTTTCGGAAGAGACAGGTACGTTAATAGTTAATAGCGTACTTCTTTTTCTTGCTTTCGTGGTATTCTTGCTAGTTACACTAGCCATCCTTACTGCGCTTCGATTGTGTGCGTACTGCTGCAATATTGTTAACGTGAGTCTTGTAAAACCTTCTTTTTACGTTTACTCTCGTGTTAAAAATCTGAATTCTTCTAGAGTTCCTGATCTTCTGGGTGCGCTACAGTCTCTCTACCATCGAATCACGAAAGTCT
+
::::<?DCCCCBCBCC@AADCCCBDCCCBCCC?BCCC>CC=@=@AAABBB@CCAAA@D?CACB?B?BBAAACCBC?::999(9;:?ACC>CBBB?BCC@CC>AABAAB?BBBBBBA@==:::>=??AA@@@@=@?A@8:8AA@>>:::>??:;:A:;;;<@@<?<?@@@AAAAA>=>>@@3?:=9:::::+:<;<<6=??:;;@>==:=CCF/>>;;;<@<??<?@@@AAA<A<@@@@??8:7660///77;??A@@@;;<AA?@7;;>@@;>>@@AAA:>>>@
@ATNG8:01749:07521
GATGGTAGCAGACGTGACAGAGCGCCAGAAGATCAGGAACTCTAGAAGAATTCAGATTTTTTAACACGAGAGTAAAACGTAAAAAAGAAGGTTTTTACAAGACTCACGTTAACAATATTGCAGCAGTACGCACACAATCGAAGCGCAGTAAAGGATGGCTAGTGTAACTAGCAAGAAATACCACGAAAAGCAAGAAAAAAGAAAGTACGCTATTAAACTATTAAACGTACCTGTCTCTTCCGAAAACGAATGAGTACGATGAGATCTCGTGTGCTACCATCGAATCACGAAAAGTCT
+
//::6:<<<;;;:?;BAA<<<@@;;55994;==5595>59@@=@9:45@8@=?@:978787#34<<=CC?@>7999+:=@@AA??$44.5.5555$5::5:<<;;@<BC@CABC@CCC@BBBCCBBCCCBBBBB@>9<@00-0@==>@000+0+0>>7?C=AAC@?=???<993999/9=;/77>>>>1;<<8777787%3<;3;<>>B??<=398+8:==188,6=BAB?B@?=<771717787-79969BACBBBBBBBBAABA???>A;;:;;C>D>>;;79=@>:;;;-:<;;
@ATNG8:01753:07498
GATGGTAGGAGACACGTCGCACACGTACTCATTCGTTTCGGAAGAGACAGGTACGTTAATAGTTAATAGCGTACTTCTTTTTCTTGCTTTCGTTATTCTTGCTAGTTACACTAGCCATCCTTACTGCGCTTCGATTGTGTGCGTACTGCTGCAATATTGTTAACGTTAGTCTTGTAAAACCTTCTTTTTACGTTTACTCTCGTGTTAAAAATCTGAATTCTTCTAGAGTTCCTGATCTTCTGGTGTCTGATCTGTATCACTACCATCGAATCACGAAAGTCT
+
DBAC@BBC@CC9;;?@@:99CCAAACCCBBBCAKCCC@HF?D?CBBCCDD@A@@BB@C@CBDD@D?BBAAADABA?AAABB3AB?B88859@A?A@=??699@@9:78AAACBEC?CBB?B>AA>??@@@<ABBB@BABADAAAA?>==>>>@=@AA;=<595;?@;@@A==:>==DD2>5<655666'578::3:77788::::+5555$5:9?;7:69928779933146A?A>8827<?;@998>>AAAAACBBBCDA;?;????B@ACCCBBA;AA::
@ATNG8:01753:07528
GATGGTAGATATATGCACGCTCTACCAGAAGATCAGGAACTCTAGAAGAATTCAGATTTTTAACACGAGAGTAATCGTAAAAAGAAGGTTTTACAAGACTCACGTTAACAATATTGCAGCAGTACGCACACAATCGAAGCGCAGTAAGGATGGCTAGTGTAACTAGCAAGTATACCACGAAAGCAAGAAAAAGAAGTACGCTATTAACTATTAACGTACCTGTCTCTTCCGAAACGAATGAGTACGTGTGACGTACGTGAGCTACCATCGAATCACGAAAGTCT
+
BBBB@CCCCBCCBBBCCHCCCCCCC@BBBADEEC@@?@>A@CEBAA?@@=@@CAA?@@@@.>?AB@?ADBBAA=???99999)9@>A>BBB9BBB?BBBBBBBBB@C@AA=?AA<@ABBBBBBCBBBBBBBB@CICB?BCCCBBBC>B@BDDABBBBBCCC?CCCC@@<::;@@@=A@@@@;988<99:9:):@;AA@AAABAB?B=@AA@<A>AACCA=AB:::@@<@?BCC?CCG?AA@BBBBCBBBBBBBCBCCCBAAABBC@CBAAAAGDCC9997:CCC
@ATNG8:01757:07491
GATGGTAGGAGACACGTCGCACACGTACTCATTCGTTTCGGAAGAGACAGGTACGTTAATAGTTAATAGCGTACTTCTTTTTCTTGCTTTCGTGGTATTCTTGCTAGTTACACTAGCCATCCTTACTGCGCTTCGATTGTGTGCGTACTGCTGCAATATTTGTTAACATGAGTCTTGTAAAACCTTCTTTTTACGTTTACTCTCGTGTTAAAAATCTGAATTCTTCTAGAGTTCCTGATCTTCTGGGTGCGCTACAGTCTCTCTACCATGAATCACGAAAGTCT
+
44;;7<BD?A@<<@:;><<<@ABCCCB@@@AA<ABCD=CJ9<9<;;AAAD@CBBBC>B>AAAA>B>BCBCECB<=677333$3:-338:3:>==9=BC=A??BB<=:<<??A@@:99/7<<8<:=>788=B<9>=::37977::555<<<96552+5225(59099:;;:::5587552;;.;49479:::*:9:::.;9;575=888/5555$22;8@4;49;69;;777:8<39:<;::7<;;;3;=766///<=@=@@A@??@:==@>9>:::88C7<>=8
@ATNG8:01760:07530
GATGGTAGTATCTGCACACTCTGTCCAGAAGATCAGGAACTCTAGAAGAATTCAGATTTTTAACACGAGAGTAAACGTAAAAAGAAGGTTTTACAAGACTCACGTTAACAATATTGCAGCAGTACGCACACAGTCGAAGCGCAGTAAGGATGGCTAGTGTAACTAGCAAGAATACCACGAAAGCAAGAAAAAGAAGTACGCTATTAACTATTAACGTACCTGTCTCTTCCGAAACGAATGAGTACTGTATCTATGTGTGCGCTACCATCGAATCACGAAAGTCT
+
<<AA7<5556CCCGCCBBBCBCCCC?CBC@DIGIBC?B@BBBCBBB?<;7;@BBDBBBBB1B>BBCCCBCBAAA;@?;;;;;*<B>B@BJJ;BBB@CCCCGFFDC?B?@@=@BC?DCDCCCDCBDCCCCCCCCCBAA>BBBA;;;A?B?BBC@CCBBBBBB?CBCCCCAAA>ABA=A@@?>9>993:9999(9@>AAACBA@@@5958AA@7;7;C@@@8;;@@@@C>B?BGE@>?>8554==<=B===@BB@BBBBBBBCCEED?AB>>B<;;>B@>@<?@??
@ATNG8:01763:07495
GATGGTAGCTATACGTATATCTATGTACTCATTCGTTTCGGAAGAGACAGGTACGTTAATAGTTCATAGCGTACTTCTTTTTCTTGCTTTCGTGGTATTCTTGCTAGTTACACTAGCCATCCTTACTGCGCTTCGATTGTGTGCGTACTGCTGCAATATTGTTAACGTGAGTCTTGTAAAACCTTCTTTTTACGTTTACTCTCGTGTTAAAAATCTGAATTCTTCTAGAGTTCCTGATCTTCTGGACAGAGTGTGCAGATACTACCATCGAATCACGAAAAGTCT
+
CBBB@CBAB@?555<;;;?CCECCBC969BCB?CDGKFGG@C@=;;CEBB@BCCB@=@?BBCFACBBBBCBAA;=7;?==9.??=ABBB>BCBE@CCD@CC?B??@BA?BBBBBBBA>ABB@B?BBBBBCCC?B>@A<::;>>@@===?==;;;C8;;;5;@5;7;;;A?@===:=8888(67>887778(5:@>A:A?A>7::=6818:<9/:887A<A<AA<@@AA?>>;>=AA@;;;5;;;9===988>>@@>?=@@@?=99-//:5507:::5778)8:=?
@ATNG8:01764:07517
GATGGTAGGCGTGTGAGAGTCTGCCCAGAAGATCAGGAACTCTAGAAGAATTCAGATTTTAACACGAGAGTAAACGTAAAAGAAGGTTTTACAAGACTCACGTTAACAATATTGCAGCAGTACGCACACAATCGAAGCGCAGTAAGGATGGCTAGTGTAACTAGCAAGAATACCACGAAAGCAAGAAAAAGAAGTACGCTTTTAACTATTAACGTACCTGTCTCTTCCGAAACGAATGAGTACGATGAGAGAGCATCTCTCTACCATCGAATCACGAAAGTCT
+
ABBG>;:>7:965<<<A996:;<==6==?:969@;;.5.5;<<@AA?99269=@@@A@@.<599:544::333/4:::AB99<8<1787&39;6;=;888:88284886;9=4:32286698;;9;<=7808:9=187?>>9889=<><A=?>>?BC?@<@=BBBB8@:6:>>>@==<=5<87133333$384:==<;8<<<.7488;;7<.5587A<?@B@?@?;:6999.55717755566788;;;=888/..555:887;49::772779577745,,,
@ATNG8:01764:07531
GATGGTAGATACTCGCTGATACACCCAGAAGATCAGGAACTCTAGAAGAATTCAGATTTTTAACACGAGAGTAAACGTAAAAAGAAGGTTTTACAAGACTCACGTTAACAATATTGCAGCAGTACGCACACAATCGAAGCGCAGTAAGGATGGCTAGTGTAACTAGCAAGAATACCACGAAAGCAAGAAAAAGAAGTACGCTATTAACTATTAACGTACCTGTCTCTTCCGAAACGAATGAGTACTACTCTCAGAGACACACTACCATCGAATCACGAAAGTCT
+
4:>C@DDBBBCCCBBBBBBBGCCDC>CCC?BBDE@@?@@CCCAABB?BA@C?DCC99999)9?CBBBCDCBBBB9?=:::::.:B>C<@@@9BCD@EBCCCCC@@<@?@@<ABB@BBECBCBCDDCCCCCCC@CBBB>CCCCCCAA>B?BBC?BCCDCABC?CCCBBB?BC?BBB=?@BBB=B@@;99887(7?9A@AACEBBB5959A>>1819>BBB?BCAAACC@B?BCD=DAA?ABBCCCCCAAACCAAA@AACBBBBBBB?AB@@@=??B?CEC=CB@@
@ATNG8:01765:07505
GATGGTAGGTGCCATGAGTGTATCCATAAGATCAGGAACTCTAGAAGAATTCAGATTTTAACACTGAGAGTAAACGTAAAAGAAAGGTTTTAACAAGATCTCACGTTACAATATTGCAGCAGTACGCACACAATCGAAGCGCAGTAAGGATGGCTAGTGTAACTAGCAAGAATACCACGAAAGCAAGAAAAAGAAGTACGCTATTAACTATTAACGTACCTGTCTCTTCCGAAACGAATGAGACGGAGTCAGAGCAGAGCTACCATCGAATCACGAAAGTCT
+
/7:;@A?@@B?A?@??A@>CCC;;49??6@BCBBB?B7;;BAAAB=;;69?CB?;;;;.:9=?:8:@@?>>=<5<>9999-899*71888*8,/9(//////668;7;99383/(//--22--..338555948>@@<@=>>@A@@<?<>8959???BCBC?BBBBBB?AB?9:9?A@AAA299=899999(9758835::772.265:;@:=8=@888<?KCB@@@=A<A==6=00*0...0/=<?@?@BBBBCCC===?;;5;;???>BD???BC;@?>?
@ATNG8:01768:07505
GATGGTAGCACACGAGATCTCATCGTACTCATTCGTTTCGGAAGAGACAGGTACGTTAATAGTTAATAGCGTACTTCTTTTTCTTGCTTTCGTGGTATTCTTGCTAGTTACACTAGCCATCCTTACTGCGCTTCGATTGTGTGCGTACTGCTGCAATATTGTTTAACGTGAGTCTTGTAAAACCTTCTTTTTACGTTTACTCTCGTGTTAAAAATCTGAATTCTTCTAGAGTTCCTGATCTTCTGGTGTCGTCTATCATGTACTACCATCGAATCACGAAAGTCT
+
FBBB@BBBBBAC;55555=>=B=CFC=AABCCAEBCC>BF@C@=<9CCCC@CCCCCAC@CCB=9A<<<<BBBAAA:;9898$7;5:AA@4>A@C=@@D@CC:::AAAA?ABBABBBB?????B?BBBBB::9?A===9===@@@===A>==>=8818<<7888(87><>>>9977/55888+828055:99*:=<>>6=<977::;9:69AAA.9775949;>?;?;::8::<A7::9:9:399<8=B>>>B;<;@@==>::66::*//6//)-7///::06689
@ATNG8:01769:07533
GATGGTAGAGTATCATGTGTATCTCCAGAAGATCAGGAACTCTAGAAGAATTCAGATTTTTAACACGAGAGTAAACGTAAAAAGAAGGTTTTACAAGACTCACGTTAACAATATTGCAGCAGTACGCACACAATCGAAGCGCAGTAAGGATGGCTAGTGTAACTAGCAAGAATACCACGAAAGCAAGAAAAAGAAGTACGCTATTAACTATTAACGTACCTGTCTCTTCCGAAACGAATGAGTACACATCGTCGTGTCGTGCTACCATCGAATCACGAAAGTCT
+
55;<9=BBBBCBB@A@CBBBCCCCB@DCH@CBBB;;:;?CCCBDEDACC>B@BBCBCEIG5@>@@@CCCECCCC6@A;;;;;';@=@496606@D@@CCCCCCDC=@<;;7;AA>ABDCDBBB@@@BBBBBB=AABB?BBBCCDDC@CACCC@BBBCCDCC@CBBC@@=@B>::9899ABA9???;?BBBB3BB?A?=>BBCCC>A>AABA=A79:JCC@BFBBBAA@D=A@@9@;;4:@ABBCCCDBCCA@AA9995C??@C=B>BA@;B>@@CCCCC>CBAB
@ATNG8:01771:07521
GATGGTAGTGCGTGAGAGAGAGACCCAGAAGATCAGGAACTCTAGAAGAATTCAGATTTTTAACACGAGAGTAAACGTAAAAAGAAGGTTTTACAAGACTCACGTTAACAATATTGCAGCAGTACGCACACAATCGAAGCGCAGTAAGGATGGCTAGTGTAACTAGCAAGAATACCACGAAAGCAAGAAAAAGAAGTACGCTATTAACTATTAACGTACCTGTCTCTTCCGAAACGAATGAGTACGAGAGAGCACACGTGTCTACCATCGAATCACGAAAGTCT
+
DBA@?BBAABBBDCCCBCCCDCCCC?CCCACCDDCC@C@CBCCCCC@CC@C?BBBCCCBB3B@BBBBBABCBCA6><:;<;<*<944:===2=C??BEDDEEICC@D@CB@BFGADBBBDBBBCCCCFBBBJ@BA@@?DB@@@B@@;@=@@CAGEBCBBBA@DBBBBB?BD@BAA<??@@@;?>??BBBBB3BC?CCCBBBCCC?D?BB984607>BBC@BBCABBB8:9:BD>CBB?BCCCCCBA???BBBBBDBB>>?BBBAB@BBBBB?B?BBBDD<BBCB
@ATNG8:01774:07513
GATGGTAGAGTACAGTGTAGTAGACCAGAAGATCAGGAACTCTAGAAGAATTCAGATTTTTAACACGAGAGTAAACGTAAAAAGAAGGTTTTACAAGACTCACGTTAACAATATTGCAGCAGTACGCACACAATCGAAGCGCAGTAAGGATGGCTAGTGTAACTAGCAAGAATACCACGAAAGCAAGAAAAAGAAGTACGCTATTAACTATTAACGTACCTGTCTCTTCCGAAACGAATGAGTACGTGTGACGTACGTGAGCTACCATCGAATCACGAAAGTCT
+
8:89<A?ACCDCCBBBBBCCFCCAA?ACIAECC@@A@B?BBAAABD@CD?C@A??88877)7<?ABBBBBBA@?8>?;;;;;*;B=@5;;;-;A?;@BBBBCCBD@C@CD@CAA?BCCBBBCCCDCCCCCBB?BDCC?BACCCBBB>C?CBB@BDDBAABB?BCBBBC?BB?BBA?BBEEF<??@;9:999(9A?CBAAABDCD>>:>?>>9=9=@BBB?CCCBDCC?CABBB=CCC@BBBBBBBBBBBBAAACCCCCCAABBBK?BAABC?CBBBBBB:ABBA
@ATNG8:01775:07521
GATGGTAGTGTCGATATGAGAGTGTGTGACTCATTCGTTTCGGAAGAGACAGGTACGTTAATAGTTAATAGCGTACTTCTTTTCTTGCTTTCGTGGTATTCTTGCTAGTTACTCTAGCCATCCTTACTGCGCTTCGATTGTGTGCGTACTGCTGCAATATTGTTAACGTGAGTCTTGTAAACCTTCTTTTTACGTTTACTCTCGTGTTAAAAATCTGAATTCTTCTAGAGTTCCTGATCTTCTGGATAGCGACGCGATATACTACCATCGAATCACGAAAGTCT
+
//77179550//////799;///---//////:<7<555)59499>=:;;;:5:<5558<7<:?:=@?AB@@@@===38887*3:-3333(38944:=;5;B?BBBCCC>@@CCBCCHBCBBAE@BBAAABGE@CCCC9;;@BBCAAABBBC;;;B?BBD?A@?@?BCCBBBCCC;?:;;.9:?;99:9:':BAAB=BDCBA@@@:9299>>,9999<.616=9=BAA=AB@C?BA@@9919AB?BCCCBBB@@A;;;;::@BBB@CC@@@@@999BDD>C@@@
@ATNG8:01757:07543
GATGGTAGCGAGCGAGTGTGTATACCAGAAGATCAGGAACTCTAGAAGAATTCAGATTTTAACACGAGAGTAAACGTAAAAGAAGGTTTTACAAGACTCACGTTAACAATATTGCTGCAGTACGCACACAATCGAAGCGCAGTAAGGATGGCTAGTGTAACTAGCAAGAATACCACGAAAGCAAGAAAAGAAGTACGCTATTAACTATTAACGTACCTGTCTCTTCCGAAACGAATGAGTACGATGAGATCTCGTGTGCTACCATCGAATCACGAAAGTCT
+
//;;6<???BBCCBBBBCCCCCCCC@CCB@CCCBBC@B@BBCCCCC?CB?B?BBBBBAA9B@CCCCDEED;99.9@::::-:B>C2;;;4;@B?CCBBCCCCC@C?BB@BCC@CCCCBBBA@@ABBBBBB>BBBB?ACCBBBBB>@=@9979BBBCCBB>ACCDDB?B@?BAA@BBBBB6<>=97998-5719<==BFB>>:=<@???8=9=<<<@<@<<<<<<4:6;CB:BCD@??@BABCBDBBBBBBBBBBBB@@@BBC@B698C@CBAAACF@D:9:
@ATNG8:01763:07555
GATGGTAGCATCATGCATATCTCACCCAGAAGATCAGGAACTCTAGAAGAATTCAGATTTTTAACACGAGAGTAAACGTAAAAGAAGGTTTTACAAGACTCACGTTAACAATATTGCAGCAGTACGCACACAATCGAAGCGCAGTAAGGATGGCTAGTGTAACTAGCAAGAATACCACGAAAGCAAGAAAAAGAAGTACGCTATTAACTATTAACGTACCTGTCTCTTCCCGAAACGAATGAGCGATGAGAGAGCTCTCTCTACCATCGAATCACGAAAGTCT
+
55<<9<ABBCDBBBBCCCCB@A@999)5<<9>DFC99:;@BBBBBBB@CC?A?BBBBBCCA)=7??ADCECB<>>5<<9:;;.;A=A;AAA7@AA@BCBBBCCCCAFA@@>@CB@CBBBCCCBBBBDCBBBE@CCBD?CBBBBBBC?CADBA>BBBBDDFD8:;CCCC?BC?B?@<?B?>>8<==9::999.9A?B9:9BD@>?;?=BBBB@?==;>00+0=:<?::499-999.9>>;???BABBBBBCDBBBBC???===00*0//;?>=???9::3:>>=
@ATNG8:01767:07552
ATGGTAGTGTCAGTGCGCGTCGTCCAGAAGATCAGGAACTCTAGAAGAATTCAGATTTTAACACGAGAGTAAACGTATAAAGAAGGTTTTACAAGACTCACGTTAACAATATTGCAGCAGTACGCACACAATCGAAGCGCAGTAAGGATGGCTAGTGTAACTAGCAAGAATACCACGAAAGCAAGAAAAAGAAGTACGCTATTAACTATTAACGTACCTGTCTCTTCCGAAACGAATGAGTACTACTCTCAGAGACACACTACCATCGAATCACGAAAGTCT
+
4547:;:@=944555===6666669><<5::5555.5.559444=:6/+/5-------&-(-//5=<<:988033449;;3;;7:4999+9999666<=AB;;4;;;;5;BC?CCDGAAACCCIBAABCB@BB<;8;CAAAB;:3;=A@A?BBBBAAAA?AABBBB?AA>ABC?AB???8?>@<99999(9@;A@AABBAA@0/)/<//)/5;9@<@<@;;;;>=4:49::9:>>=000????@?@@@898?@?BCB@B@BBB=@A?<><9=>>:;;0;?::
@ATNG8:01784:07079
GATGGTAGCACACGAGATCTCATCGTACTCATTCGTTTCGGAAGAGACAGGTACGTTAATAGTTAATAGCGTACTTCTTTTTCTTGCTTTCGTGGTATTCTTGCTAGTTACACTAGCCATCCTTACTGCGCTTCGATTGTGTGCGTACTGCTGCAATATTGTTAACGTGAGTCTTGTAAAACCTTCTTTTTACGTTTACTCTCGTGTTAAAAATCTGAATTCTTCTAGAGTTCCTGATCTTCTGGTATACACACTCGCTCGCTACCATCGAATCACGAAAGTCT
+
@ABB?BCCCBCCBCBBBCCBBBBCB@AAAB@@=@CCC>CC@B?BCCAABCADBCCD@DADCCC@C@BAABAA?>B=?>=;;,;=9?AAA>BCCC?BB@>@?,00=:00*/688ACCC>AAE?B?BBBBBB@@<@CAA5;;>>>?><<<>>A=<=?:==>9@@<>;>>>AAAAAA9==@@@3@<?<?@DDC/==>CD8??@@@@?;;;=DDDD/@===A=D=CA<AA@?;;;<A=>>>>>?<@@A<AA>>>@@@>>>@@@@?>>>@<AAAAA<A>>@AAA7==>>
@ATNG8:01788:07088
GATGGTAGATATATGCACGCTCTACCAGAAGATCAGGAACTCTAGAAGAATTCAGATTTTTAACACGAGAGTAAACGTAAAAAGAAGGTTTTACAAGACTCACGTTAACAATATTGCAGCAGTACGCACACAATCGAAGCGCAGTAAGGATGGCTAGTGTAACTAGCAAGAATACCACGAAAGCAAGAAAAAGAAGTACGCTATTAAACTATTAACGTACCTGTCTCTTCCGAAACGAATGAGTACTACTCTCAAGAGACACACTACCATCGAATCAACGAAAGTCT
+
<<<<7<;554;;4555555555599599;4;>>;;68B:BBBB@@@;@@=?;?=<>@??@2;?BBCCCBABCCD=@:;6>>>)5:24.444&5?B?@@@@???;;9;@CC@CCC@CBBBDBBBCCDFDBBCC@CD@@?ABCDBCAA=B?B@@?@CDCBDCC?BBBCCA?CC?BAB@EB???:<BB?BCCCC3BB>ABCCBBA@?299+9>?<0818>CBB?BB@@@@@<@>>??9>??=?ECBBBAA??===00)/;67//////66069222/56825:;>3::<5
@ATNG8:01790:07089
GATGGTAGACACGTGTTCTCTCTCGTACTCATTCGTTTCGGAAGAGACAGGTACGTTAATAGTTAATAGCGTACTTCTTTTTCTTGCTTTCGTGGTATTCTTGCTAGTTACACTAGCCATCCTTACTGCGCTTCGATTGTGTGCGTACTGCTGCAATATTGTTAACGTGAGTCTTGTAAAACCTTCTTTTTACGTTTACTCTCGTGTTAAAAATCTGAATTCTTCTAGAGTTCCTGATCTTCTGGGATGTGTGCGCAGTGCCTACCATCGAATCACGAAAGTCT
+
69>>;@CCACBAB@BB?AAACCGCBBBA@BBB@CCCG?CC?A=;;;@@AEADCDCC@C@BBBC@D?CCCBBBB??:::9:9)3<3=99:27BAA9;9B?BA?BABBBB?BBBACC??<?BA?B?B?@@@?AA=A@@@<??@AAA>@@AD>><==A<@@@>>=:=<@AAA???AA;A@@@A5@:=8<<;;;+<>>@@9@@@@@@?<<<18888(7<==D;?;?A=BBAA>>><?=B@?>>A<AADD9@677>@@@A@@>>>D;??B<?:;:=8<<=BAAA:>>=>
@ATNG8:01794:07062
GATGGTAGGACGAGCGTCTGAGAGGTACTCATTCGTTTCGGAAGAGACAGGTACGTTAATAGTTAATAGCGTACTTCTTTTTCTTGCTTTCGTGGTATTCTTGCTAGTTACACTAGCCATCCTTACTGCGCTTCGATTGTGTGCGTACTGCTGCAATATTGTTAACGTGAGTCTTGTAAAACCTTCTTTTTACGTTTACTCTCGTGTTAAAAATCTGAATTCTTCTAGAGTTCCTGATCTTCTGGCGCGTATGTATGTCGCCTACCATCGAATCACGAAAGTCT
+
//:;7;??;BAA@BBBBBBBCCCC@CBBBBBC@CCCC=BB>C@CCDCCBB@CCCBB?CBCDCC@C@CCCDCBC;:4;@@@@,@@;AA@@8@A;;7;BB?BC:;;BCBC?BECBAABB@CDD@C@EEDCCCCC@BBBC?BBCCCCBBBCCBBBBBD@B@?>@C@D@CBBCCCDBB@BEDDD;DAE@BBAAA,@B;;;6;ACDCCECAB=BBBC3BBBFFAFACD?CCCCBCB?B?BBCBBB@BBC@EBBBCCEDCCBBBBAA=BAA?CBBBB@CBCCCCC>CCCD
@ATNG8:01794:07066
GATGGTAGTAGTGTCTCTGAGAGTAGTACTCATTCGTTTCGGAAGAGACAGGTACGTTAATAGTTAATAGCGTTAACTTTCCTTTTTTTCTTTGCCTTTTCGTGGTATTCTTGCTAGTTACACTAGCCATCCTTACTGCGCTTCGATTGTGTGCGTACTGCTGCAATATTGTTAACGTGAGTCTTGTAAAACCTTCTTTTTACGTTTACTCTCGTGTTAAAAAATCTGAATTCTTCTAGAGTTCCTGATCTTCTGAGATATCATCAGCGAGCTACATCGAATCACGAAAGTCT
+
488;3////////;;95666>>=>666;;;;<<5;9:<67944.44;:///)///77)/)/55:9?:<<:<//)/)/77)/)-9999=#759(-/)/77+//5;47//)//)//;;::755555;996;<<8=9<<;;666>9===@8<66665<<;555<555>;==>:>?;?;@@ACBBBCCADCCCC;C@C?@AAA@,@?::;.9@==999>>?9=@@@@$95<9949499499::797272///9;<6;<@666@@><<<>;;@A<BA@99:B?:;:>???=>>8?0//
@ATNG8:01797:07062
GATGTAGTCTCAGATAGTCTATAGTACTATTCGTTTCGGAAGAGACAGGTACGTTAATAGTTAATAGCGTACTTCTTTTTCTTGCTTTCGTGGTATTCTTGCTAGTTACACTAGCCATCCTTACTGCGCTTCGATTGTGTGCGTACTGCTGACAATTATTGTTAACGTGAGTCTTGTAAAACCTTCTTTTTACGTTTACTCTCGTGTTAAAAACCTGAATTCTTCTAGAGTTCCTGATCTTCTGGACAGAGTGTGCAGATACTACCATCGAATCACGAAAGTCT
+
BBBBCCAABBBBCBBBCABBECCBBBBBCB?BBBC>A@?@@CCCBBBB<@@A;;59>?@@A=@?ABAAA?@8:74:===+8>8=989(7:=A=A??;?=378398848:?;BB??=?C@<@=@@>>>>>=<@ABB:==A@@@@?A@><<<888=1908A;>>571//////555039>>=.:5:399===*885;;0559///999=:>AAA/@9<<>5:5=<5;=BBBAB<@<@==>AA<=<<59/////8:;;::>???AA>>:=AABB=?>>?===5=>>>
@ATNG8:01799:07048
GATGGTAGCATCATGCATATCTCACCAGAAATCAGGAACTCTAGAAGAATTCAGATTTTTAACACGAGAGTAAACGTAAAAAGAAGGTTTTACAAGACTCACGTTAACAATATTGCAGCAGTACGCACACAATCGAAGCGCAGTAAGGATGGCTAGTGTAACTAGCAAGAATACCACGAAAGCAAGAAAAAGAAGTACGCTATTAACTATTAACGTACCTGTCTCTTCCGAAACGAATGAGTACGATGAGAGAGCTCTCTCTACCATCGAATCACGAAAGTCT
+
::@??ABCBBC@@:;;CABBCCCB@=@9::6;BBCAC@BABBA@@>@C?C@BBBBCDDF2A>ACBCCCCBBBB=A?77887'9768>=>?1<;B?B?>><90./(.(.8275647;;;??@@@@AA?>>;=8=>=>:>>>>@@>>;>=B>B>ABBCCC==9=@@@FD?BB?BCD<>>988*266/5>>>@.>B<CAAA<><AA3718>;;5;8=>??C<?>>>?@@=B=A==6=00,0@>>>BBBC>?>>>AAAA????A@@>A;?>>=>:;<<>??>8>677
@ATNG8:01801:07069
GATGGTAGAGAGAGCTCTCTCATCGTACTCATTCGTTTCGGAAGAGACAGGTACGTTAATAGTTAATAGCGTACTTCTTTTTCTTGCTTTCGTGGTATTCTTGCTAGTTACACTAGCCATCCTTACTGCGCTTCGATTGTGTGCGTACTGCTGCAATATTGTTAACGTGAGTCTTGTAAAACCTTCTTTTTACGTTTACTCTCGTGTTAAAAATCTGAATTCTTCTAGAGTTCCTGATCTTCTGGTGTCTGATCTGTATCACTACCATCGAATCACGAAAGTCT
+
AAAE?BBBBBM@A@B955;>?;<<@@>>>>AB@CCCD26616.5;;;<AC?B@??@4;.48::7A<<AA@BB=8;573337$7738<>:3;99?38497==17837776:::;778B?999@F@>==AB>>=<??@B<A?8888>>A;;;A?>=>:<<>:7838;=>?@<:=5615<=;>2>4>;?AAAA.=::;;1;<=98/9///)////'/799=:84;;7;A>?>=?=B;??@@AA<===9///==<??>??===??@===///9==7AA@@@??:?AA@
@ATNG8:01811:07066
GATGGTAGCTCGCTGATGATATCTCCAGAAGATCAGGAACTCTAGAAGAATTCAGATTTTTAACACGAGAGTAAACGTAAAAAGAAGGTTTTACAAGACTCACGTTAACAATATTGCAGCAGTACGCACACAATCGAAGCGCAGTAAGGATGGCTAGTTGTAACTAGCAAGAATACCACGAAAGCAAGAAAAAAGAAGTACGCTATTAACTATTAACGTACCTGTCTCTTCCGAAAACGAATGAGTACGAGAGAGCACACGTGTCTACCATCGAATCACGAAAGTCT
+
4444.4;;=566>====<<<;;;<<6955.55;<=?<@:>><995424:7;5::<<=>>=+>555:<<<=577=6;7:5=<=)66258<<<2=;;6;6959;:-.(.(..(-574:<666@@>>>@CA??00-0@>><B=:88844.55:44.4;:44.4;;7;;:;;969=100/166:==3;:;699::>>'?=>=B=B<:@@=,00/9;;/616>BAC@CA@B<<:.3-3333&3;>:=>=?=9;<;8;8333:::>>A>=<88;4966.-(---/867/:///
@ATNG8:01813:07060
GATGGTAGATATATGCACGCTCTACCAGAAGATCAGGAACTCTAGAAGAATTCAGATTTTTAACATCGAGAGTAAACGATAAAAAAGAAAGGTTTTACAAAGACTCACGTTAACAATATTGCAGCAGTACGCACACAATCGAAGCGCAGTAAGGATGGCTAGTGTAACTAGCAAGAATACCACGAAAGCAAGAAAAAAGAAGTACGCTATTAACTATTAAACGTACCTGTCTCTTCCGAAACGAATGAGTACACACTCTCATATGACACTACCATCGAATCACGAAAGTCT
+
><9:26=<<@:;:@>>CCAA<@BBB?CCB769@@DC@D;:<BBABD@BB8:8:A??ADDD1?=;=8848387777.733338888$333(3,333&3333(337775555/54;9497725559=@BBBCCECCCHF@BBCA?A@@@;;;@=A;@;9.4=:>@<<B?CBBBBB?BB?BA?07783:3>>?9==<<<<%83,3::==?=B<;:;6577-55'59@@<9<>B@999;?7?BB=CBB?BBBCCB@??BCA?>>ABA@AA?955=B?B?::@>88?;==C=BAAA
@ATNG8:01815:07087
GATGGTAGAGTACAGTGTAGTAGACCAGAAGATCAGGAACTCTAGAAGAATTCAGATTTTTAACATCGAGAGTAAACGTAAAAAGAGGGTTTTACAAGACTCACGTTAACAATATTGCAGCAGTACGCACTCAATCGAAGCGCAGTAAGGATGGCTAGTGTAACTAGCAAGAATACCACGAAAGCAAGAAAAAGAAGTACGCTATTAACTATTAACGTACCTGTCTCTTCCGGAACGAATGAGCACACTCTCATATGACACTACCATCGAATCACGAAAAGTCT
+
//8848@AABBBBBCCCCDCCCCBA?BCC@CDCBBB@C@CBBBAAC?CC>A=AA@@ABBB2C=A997A?>=@>?=88=/////$////(///&/8838;:8888//(/(/806/3.3766<?@@AAACC@@@B@BEDD?A@AADCAA>B@BBB@CCCCCAAB=AAACCB?AB?BBA:==999+9@@;:9::9(8A;A@AACDBA=1617:<=+/+/=@000;BAAACB?B?E?C@BBC@CCBBBBBBBBBAAABBBCAAA>;>;<?@;;;;>>?>::::-9;77
@ATNG8:01816:07044
GATGGTAGCTCGCTGATGATATCTCCAGAAGATCAGGAACTCTAGAAGAATTCAGATTTTTAACACGAGAGTAAACGTAAAAAGAAGGTTTTACAAGACTCACGTTAACAATATTGCAGCAGTACGCACACAATCGAAGCGCAGTAAGGATGGCTAGTGTAACTAGCAAGAATACCACGAAAGCAAGAAAAAGAAGTACGCTATTAACTATTAACGTACCTGTCTCTTCCGAAACGAATGAGTACACACTCTCATATGACACTACCATCGAATCACGAAAGTCT
+
:;<<:=BDCC:;69;9CCCDBBBCIAGCIEFIC;;9:@9=@@9;6B:BC?A?;:::8@@A2A?BBB=BBCC=>?8?@AAAAA0:@<@8AAA8BBB@BCCBBCCBB@C@CC?BCC=AACCDCCBBCCCCCCCC?CBCC?CCCCBBCB?A?@@@>@BBBBCCC@BAAACC?AA?BCD?BBAAA;@AA@BCCCD3CC@BBBBBBBBC>A>?;AA1838@BBB@CB<;;DC?C@@??<@ED@CCCBBBBBBBBBCCAAACCCAAABCCCACBBAB@BBAB@@@;AB;;
@ATNG8:01822:07043
GATGGTAGTGTCAGTGCGCGTCGTCCAGAAGATCTGGAACTCTAGAAGAATTCAGATTTTTAACACGAGAGTAAACGTAAAAAGAAGGTTTTACAAGACTCACGTTAACAATATTGCAGCAGTACGCACACAATCGAAGCGCAGTAAGGATGGCTAGTGTAACTAGCAAGAATACCACGAAAGCAAGAAAAAGAAGTACGCTATTAACTATTAACGTACCTGTCTCTTCCGAAACGAATGAGTCGAGAGAGCACACGTGTCTACCATCGAATCACGAAAGTCT
+
55==:>CCBCBCDAA@FDAAA@CLM@CCC@CIGHEEAD@CAABBBC@BC?B@ECDBBBBB2B>AACACCCDA@@<??@@A@A2AA=A=AAB;BCF@DCCCCCC@@<@?AA>CBB?BCCCCBBBCCBBBBCCC@DDCC=AABBDA@@=B@DDD?CBBBCCCC?CBBBCC@??=?BB<??CCC>A@@;99888(9>=@AAACBBBC;86:?AA<>:>BCBB@BB@@@BC@B?BBB=BBB?AAABBBBBBBDABBCCBBBBB@@@@@=@BBBB@BCBBBA@<@999
@ATNG8:01822:07044
GATGGTAGATATATGCACGCTCTACCTGAAGATCAGGAACTCTAGAAGAATTCAGATTTTTAACACGAGAGTAAACGTAAAAAGATGTTTTACAAGACTCACGTTAACAATATTGCAGCAGTACGCACACAATCGAAGCGCAGTAAGGATGGCTAGTGTAACTAGCAAGAATACCACGAAAGCAAGAAAAAAGAAGTACGCTATTAACTATTAACGTACCTGTCTCTTCCGAAACGAATGAGTACACACTCTCATATGACACTACCATCGAATCACGAAAGTCT
+
>>DC@CCBBCBBBBDCCAA<CBBBD@DCC??;9944.55::=<==C?BB=?<@A;==@@@,>=@BBABCGGCDF>CBCBCBC5A@BBEDE;HBB>BACCCAA;;6;?BB?DCC@ADCCCCDCCCCCCBBCC@BBCCAEBBBBB@@;@=BBB?CBBBBBCE@BBCDED@A@>@BB>@@CBC>@=>>:9:9:9%9;<7>8A>>CBB?B?<ABB<>;?AC??<A@A@@CC@C@BDD=BBC@CCBBCBAAA::9BCCCAAABCCCDCBB?BC?@?@AAAA;<;7;BBB
@ATNG8:01823:07054
GATAGCTCTGCTCTGACTCTCGTACTCATTCGTTTCGGAAGAGACAGGTACGTTAATAGTTAATAGCGTAACTTCTTTTTCTTGCTTTCGTGGTATTCTTGCTAGTTACACTAGCCATCCCTTACTGCGCTTCGATTGTGTGCGTTACTGCTGCAAATATTGTTAACGTGAGTCTTGTAAAACCCTTCTTTTTACGTTTTACTCTCTGTTAAAAAATCTGAATTCTTCTAGAGTTCCTGATCTTCTGGGCTGCGCTGATATGCGCTACCATCGAATCACGAAAGTCT
+
0/?;;:<=;666=<<666=6666//:///6:9<=6<>:><<<==>??:>>>=>:>9====7<5;//---/)//)/7777)9<6565<4<555755/)/72/////5.555<<555.5444)4.555555;;:;;:;7;9955555.544:;99444)49<8<<9<9=<555<655495555&55)5.5;<><(995555&5<<<>>655.55555#555<>;@9<;8;:555445:.55<=;;7:455)5555::556555<9995558===>>46666?>>)6555
@ATNG8:01780:07109
GATGGTAGTAGTACACTAGTCATACCAGAAGATCAGGAACTCTAGAAGAATTCAGATTTTTAACACGAGAGTAAACGTAAAAAGAAGGTTTTACAAGACTCACGTTAACAATATTGCAGCAGTACGCACACAATCGAAGCGCAGTAAGGATGGCTAGTGTAACTAGCAAGAATACCACGAAAGCAAGAAAAAGAAGTACGCTATTAACTATTAACGTACCTGTCTCTTCCGAAACGAATGAGTACTGTATCTATGTGTGCGCTACCATCGAATCACGAAAAGTCT
+
<>CC?CDCCCABCFCAAACCCLCCC?CBC@CBA@AC=A=ACFFDCC@CD@C@CCCAAAA@2A?BBBCDCD@@@?9<99;AAA0AB?B?CED;CCCACBBAA@@0000;@@=AAB@CBDDDFCCBBBCCBBAC@DCCC=AABBCABA>B>BCB@BCCCAACC@AAAAAC@CC?>>?<??DCC?BBB>BCCCC2CC?A?>>BCCCB=><>>@@<@<??C@@=@AABAAA?C@CCC;AAC?CCCCCCCCCC@@ABBBBBBBBBBC999@B@>>><==:<:;:;.;;99
@ATNG8:01782:07116
GATGGTAGTATAGAGCTCTACATAGTACTCATTCGTTTCGGAAGAGACAGGTACGTTAATAGTTAATAGCGTACTTCTTTTTCTTGCTTTCGTGGTATTCTTGCTAGTTACACTAGCCATCCTTACTGCGCTTCGATTGTGTGCGTACTGCTGCAATATTGTTAACGTGAGTCTTGTAAATCCTTCTTTTTACGTTTACTCTCGTGTTAAAAAATCTGAATTCTTCTAGAGTTCCTGATCTTCTGGCGCGTATGTATGTCGCCTACCATCGAATCACGAAAAGTCT
+
BCDE@D@BBCDCCCBBBCCCHCGECCCCCECCACBBD=CC=C@DCCCBCA?BBCBB<A>@AAA@B?CCCCAAABA;>?==>.8A5AABB5BCDF?BBA<@@499AAAB?BBBBDD>>:>??<A=A=<<CCC>9==AA;A;;8::@@@AAAA>>>@<@@@=AA<A<;;;A<;;CC<>?>A:AA<@:88889(8><==8=>B@@@@:::188878#589:86=6;;399=A;;;9>5>><=>@<@@A=<;;?>B>>>?;;;???<??A=>;;;@9:///////)/99;
@ATNG8:01783:07101
GATGTAGTGCACATGAGTGTATCCAGAAGATCGGAACTCTAGAAGAATTCAGATTTTTAACACGAGAGTAAACGTAAAAAGAAGGTTTTACAAGACTCACGTTAACAATATTGCAGCAGTACGCACACAATCGAAGCGCAGTAAGGATGGCTAGTGTAACTAGCAAGAATACCACGAAAGCAAGAAAAAGAAGTACGCTATTAACTATTAAACGTACCTGTCTCTTCCGAAACGAATGAGTACTGCGTCTCACTCTCGCCTACCATCGAATCACGTAAGTCT
+
BB;66;>CCCBABDCCABBCF@@>@BB?CCCCC@D>@@ABBDB?AB=@=ACCDJEFL5B@ALEDDCCCCCC>IDA@@@?0>>8?4;;;.;DC>A;;;AB@;;7;@AA>BCBACDBDBCBBBBBC;;;BA=@BBB=BBBBDBBB?B@CBC@CCDDCBBB@CCCBAA?::8;CC@CCBAA;@993:=>>=.?A?BBCCCECAB7:58?>>179.8?;;:@CC:9;:;?C>;;;/9>?=BBBBCCBECC@BABA@@BB<<;C@BBD@CBAAC?AABBBBA@CBBB
@ATNG8:01787:07112
GATGGTAGCGAGCGAGTGTGTATACCAGAAGATCAGGAACTCTAGAAGAATTCAGATTTTTAACACGAGAGTAAACGTAAAAGAAGGTTTTACAAGACTCACGTTAACAATATTGCAGCAGTACGCACACAATCGAAGCGCAGTAAGGATGGCTAGTGTAACTAGCAAGAATACCACGAAAGCAAGAAAAAAGAAGTTCGCTATTAACTATTAACGTACCTGTCTCTTCCGAAACGAATTGAGTACAGAGAGTACGATATGTCTACATCGAATCACGAAAGTCT
+
;;?;:>@CABBCCEFDBBBBADAAB@CCLACBBCBB?B?AABBCA?8::?B?BABBBBBB0B?CCAAABC;;;C;C@;;;;.4@8=3@@>0>@A;@<;;9==5925:BB=@AC?@ABBBAAACCBBBCAAB@DB;;69@>>>>59258B9926<<<>DDE?CDCC@A;;;5;@@6:8=??5::<9:;;;??&;85//(/86566*/*/;;=2=:<>9>A8?;999?A9:3;;;3666)/(/:::388>>>;<>>??;;;>>>>?ABBB;;;;>><C777-5;;;
@ATNG8:01788:07091
GATGGTAGCGCACACATAGTACAGTACTCATCGTTTCGGAAGAGACAGGTACGTTAATAGTTAATAGCGTACTTCTTTTTCTTGCTTTCGTGGTATTCTTGCTAGTTACACTAGCCATCCTTACTGCGCTTCGATTGTGTGCGTACTGCTGCAATATTGTTAACGTGAGTCTGTAAAACCTTCTTTTTACGTTTACTCTCGTGTTAAAAATCTGAATTCTTCTAGAGTTCCTGATCTTCTGGCTCTCGTAGACAGATACTACCATCGAATCACGAAAGTCT
+
:<=B@BCDEBCC@;?@>@??@>=9999///////;1/5255:==?@>C@BCCAA?BACCCB@B@CBCCCCCAA=A@AA@0@C@BBBD>CCCC@CCC@CB?BBBBAC?CCCCBBBB=A@C@C@CEDDBBBC@CCDC>ABCCCCBBBBBBDCCCC=BBC@@@>@@BBCCCDBBB@:;;;.;>C>@AAA@0@C@AA>BCBCGGGECC?CEDD5EBBCCACACC@CBBCCBB@C@BCACCC@BBE@CCCCCCCCCCCCCBBBDDCC?BBCCC@CBBABBC?DBBB
@ATNG8:01790:07138
GATTAGTATAGAGCTCTACATAGTACTCATTCGTTTCGGAAGAGACAGGTACGTTAATAGTTAATAGCGTACTTCTTTTTCTTGCTTTCGTGGTATTCTTGCTAGTTACACTAGCCATCCTTACTGCGCTTCGATTGTGTGCGTACTGCTGCAATATTGTTAACGTGAGTCTTGTAAAACCTTCTTTTTACGTTTACTCTCGTGTTAAAAATCTGAATTCTTCTGAGTTCCTGATCTTCTGGCGCGTATGTATGTCGCCTACCATCGAATCACGAAAGTCT
+
@?@=ACCCCCBDDBBBBBDECCCCABBCCD@BBCC>CC@D?CBCCCCC@BBBBB@D>AAAC?C?C@@BBCAA@=BCCCC1??:@9:9,8DDC@CBC?B@599BBBE?BACBA@AC@B@>888:BA???AA<AA??<?@@???B@@@@AA???D:==>=BB=A<??@>==>>>=>>>??6?<A<>>>>>/==87<.756//.78/5-5755'58879050..(.7.225.53555557)..8388<>>?>;=>C@@@AA<?;;6;=::;:===9733-3---
@ATNG8:01791:07108
GATTAGTGTGTCTCTGTGAGTAGTACTCATTCGTTTCGGAAGAGACAGGTACGTTAATAGTTAATAGCGTACTTCTTTTTCTTGCTTTCGTGGTATTCTTGCTAGTTACACTAGCCATCCTTACTGCGCTTCGATTGTGTGCGTACTGCTGCAATATTGTTAACGTGAGTCTTGTAAAAACCTTCTTTTTACGTTTACTCTCGTGTTAAATATCTGAATTCTTCTAGAGTTCCTGATCTTCTGGGTGTATCAGCGAGTATCTACCATCGAATCACGAAAGTCT
+
BBB@BBBBBA@@;66;<BBBCCBAAACC;;6;::A=BE@C@CBBBCEM?@=>00-0;@AAC@B@BCCBC:;0A>AAAAA,0/)////)5;45.59949?6;AAAGHGCCCDBBBB7;;C?B?DCBDCGHEACCCC@DGCBAAA@A;;;B;;;B?BBCAFDAC?BB;<<AAAB>@;;;;;*;=B;BBBCB,AB;;;09=@=@A:;69=@>=CE@<@BB@B@BB?A@@;;:A=A=ACA@@@;@@@A;ABBAAACCCCBBBCCBBBB?A@@AA>;;;@@AA=BBBB
@ATNG8:01791:07110
GATGGTAGGCACTGCGCACACATCCCAGAAGATCAGGAACTCTAGAAGAATTCAGATTTTTAACACGAGAGTAAACGTAAAAAGAAGGTTTTACAAGACTCACGTTAACAATATTGCAGCAGTACGCACACAATCGAAGCGCAGTAAGGATGGCTAGTGTAACTAGCAAGAATACCACGAAAGCAAGAAAAAGAAGTACGCTATTAACTATTAACGTACCTGTCTCTTCCGAAACGAATGAGTACTGTATCTATGTGTGCGCTACCTTCGAATCACGAAAGTCT
+
;<AB>BBA<BBCBBBBCCCBCCCCJ?CBB@;;;CCCAC@CCCCEBB?AB=@=@BBCCBCB5B@DDDCC@@@:99-9?ACABA0?@=@:CCC;CCJABCCCCDC::;;@CC>BAB>BBBCDDDDBBBBCCCCC@CC??=@BAAADBA>B?BBB@BCCCBAAA?CCCCDC@AA>AAB>ABBBB>BDE@BBBBB3CD?BA@ABBB@A:<:=<>>5;6;>A@@=@AAAA?@<??AAA=ABB@BBBBCCCBBBBBBCBBBBBABABBBC@<@8;<>=@@BAACD>B9:;
@ATNG8:01791:07119
GATGGTAGACACGTGTGCTCTCTCGTACTCATTCGTTTCGGAAGAGACAGGTACGTTAATAGTTAATAGCGTACTTCTTTTTCTTGCTTTCGTGGTATTCTTGCTTAGTTACACTAGCCATCCTTACTGCGCTTCGATTGTGTGCGTACTGCTGCAATATTGTTTAACGTGAGTCTTGTAAAACCTTCTTTTTACGTTTTCTCTCGTGTTAAAAATCTTGAATTCTTCTAGAAGTTCCTGATCTTCTGGTATGACTAGTGTACTACTACCATCGAATCACCGAAAGTCT
+
44;:5::44444459555>=666669566<<<:CBBC>AA?A@BAABB@C696999;@:;;@?7;255AB>?:;=688>=>+==><88818<;=:?8947;5;7707BA;BBBABAAA>??;;?:>:7//...0699:32528:::@@@@AAAAAA<?;:4988*8:888B@;;;@9@9<<<.<05-//<<<+766699-6////677725:@:.:56,59493=>7898//)//484888755/5//).537/./55578<9;:::8808:::>9;;//(/88188;3
@ATNG8:01791:07127
GATGGTAGTGTCATATGAGAGTGTGTACTCATTCGTTTCGGAAGAGACAGGTACGTTAATAGTTAATAGCGTACTTCTTTTTCTTGCTTTCGTGGTATTCTTGCTAGTTACACTAGCCATCCTTACTGCGCTTCGATTGTGTGCGTACTGCTGCAATATTGTTAACGTGAGTCTTGTAAAACCTTTTTACGTTTACTCTCGTGTTAAAAATCTGAATTCTTCTAGAGTTCCTGATCTTCTGGCTCTCGTAGACAGATACTACCATCGAATCACGAAAGTCT
+
55>>;>CCBADDCDDCCBCCFFDBBBBBBCBB?BCCC>CC@C@A@@CCCCADABAC?B@CCCD?C>BCEEFBBBC?BBDDD1BB?BBBE>CC@A>@CB?BC9;;CCFE@CCCCCDCC@CBD?C?CDDDDDBB?CCCC@CBBBBCCCCCCCBBCCD?CBB@BB?B@CCBBBBBBB?BCCCD3?4::::*:?BBD>CCCCCCBB;;7;CCC2CBCBB6;6;@<@BCCCCC@C@CCCBBCACCC@CCCBCCAAADBBCCBBBCCD?CC@@@?CCCCAAA:AAA@
@ATNG8:01792:07092
GATGGTAGCTCTGCTCTGACTCTCGTACTCATTCGTTTCGGAAGAGACAGGTACGTTAATAGTTAATAGCGTACTTCTTTTTTCTTGCTTTCGTGGTATTCTTGCTAGTTACACTAGCCATCCTTACTGCGCTTCGATTGTGTGCGTACTGCTGCAATATTGTTAACGTGAGTCTTGTAAAACCTTCTTTTTACGTTTACTCTCGTGTTAAAAATCTGAATTCTTCTAGAGTTCCTGATCTTCTGGGTGCGCTACAGTCTCTCTACCATCGAATCACGAAAGTCT
+
CDDC=BCECB;@@BDBBBCBBBBDCBBBBBBB@B==>6<=:?@BCBBBBCACCCCCACACCCB?B@CDEGBCAAA>;;;;;;%;;>:?BC>A;;@6A6666D7:;BB;;:;DC@@@AA=AAB?B@ECCAAABD@BCCB?CBB@A@@@@@@@AABCC@D@A?AD@D@CABBBBCDC@CBBBB7B<B?ACMKJ5DDABB>CCCCJEFCCC@DDDD5GBBBCACACC@CCDF@A@=A=@@@BBE@BBBF>ABGCBBBBBCBBBBBBBCB@BBCCD@CABB;;;/;AAB
@ATNG8:01795:07090
GATGGTAGCGAGCGAGTGTGTATACCAGAAGATCAGGAACTCTAGAAGAATCCAGATTTTTAACACGAGAGTAAACGTAAAAAGAAGGTTTTACAAGACTCACGTTAACAATATTGCAGCAGTACGCACACAATCGAAGCGCAGTAAGGATGGCTAGTGTAACTAGCAAGAATACCACGAAAGCAAGAAAAAAGAAGTACGCTATTAACTATTAACGTACCTGTCTCTTCCGAAACGAATGAGTACAGAGAGTACGATATGTCTACATCGAATCACGAAAGTCT
+
><=B@BCCCCBCABBAAAACBCBBB?AAB?BBCCCC@C>@@CCDDC@BB@@?=?DA@@@=,=9>BBBBECBCCB=BB;;;;;*;B>C4;;;6;DC@CCCCCBB::8;?BC@CBB?BBBCABACDCCCBBBEC?BAAA=ABBCC;;;=@?CJG@CCCCCDEDADCBBBB?AA>@A@@AA@@@;9:9:99:9:9%9787837;;AB=?=@=CEB?D@BBAAA@CCCAAAAHH@BBD@DBB>@@@ACBCBB??@BC?@?BBBBCCCAAABBBBB??>?BAAA=B???
@ATNG8:01795:07121
GATGGTAGAGAGACTGTAGCGCACCCAGAAGATCAGGAACTCTAGAAGAATTCAGATTTTTAACACGAGAGTAAACGTAAAAAGAAGGTTTTACAAGACTCACGTTAACAATATTGCAGCAGTACGCACACAATCGAAGCGCAGTAAGGATGGCTAGTGTAACTAGCATAATACCACGAAAGCAAGAAAAAAGAAGTACGCTATTAACTATTAACGTACCTGTCTCTTCCGAAACGATGAGTACTGCGTCTCACTCTCGCCTACCATCGAATCACGAAAGTCT
+
:5995:<@9;6B;66@?>?>=96990999.59>>>>2:.4998;<;7:;7;7:9773333$7133888;;3///(///////$/;5;)555&5::49;655<;5:657??8??@?BCCD;:9CCBBBBBBBC@CDBB?BCDBBBBB?C@BBB@B@@;;;BC?AABAAC@A=??A=>==CC;B??<??CCDD)BB>AABBCCBAB?A<>:;9/8177;;;6:B@@ABB??::;@8?00/?;?AA@B@@>@@@???@BBBBC@CAA=AB==B>BAAA;;;8:AAB
@ATNG8:01800:07122
GATGGTAGAGTATCATGTGTATCTCCAGAAGATCAGGAACTCTAGAAGAATTCAGATTTTTAACACGAGAGTAAACGTAAAAAGAAGGTTTTACAAGACTCACGTTAACAATATTGCAGCAGTACGCACACAATCGAAGCGCAGTAAGGATGGCTAGTGTAACTAGCAAGAATACCACGAAAGCAAGAAAAAAGAAGTACGCTATTAACTATTAACGTACCTGTCTCTTCCGAAACGAATGAGTACACATCGTCGTGTCGTGCTACCATCGAATCACGAAAGTCT
+
::<@<AIEBBABDDBBBCCCCCCBB=AAB?@@@BAA>AADEGCCBB?BC@C@CCCBCBBC5B@BCCCCCCCCCC>CECCCCC5CJ@E7<;<6;BB?BBBBBBB996;?AB?BCC@CCCBBBBCBBBBBBCCEADCCC?BCCCCC??>A@CBB@BCDCCCCC?BBCCCC?AA<ABC8:9>=<3==<8999999%:><=:4:B@A@?7773AAB5:79ACBCACCCCBCB?@?ACD>EAA>ABBCCBBBBCCBCABBBBBCCCCBCBC?CAAAB?BBBDBBA<AB@@
@ATNG8:01802:07094
GATGGTAGTCACTGCGCACACATCCCAGAAGATCAGGAACTCTAGAAGAATTCAGATTTTTAACACGAGAGTAAACGTAAAAAGAAGGTTTTACAAGACTCACGTTAACAATATTGCAGCAGTACGCACACAATCGAAGCGCAGTAAGGATGGCTAGTGTAACTAGCAAGAATACCACGAAAGCAAGAAAAAGAAGTACGCTATTAAACTATTAACGTACCTGTCTCTTCCGAAACGAATGAGTACGTGTGACGTACCGTGAGCTACCATCGAATCACGAAAGTCT
+
////)/::<?995;;;>C@ABICCC=BBB>A@@@9926:BBCCDBB>:92:.9?A::9:9'98@BCCCCCDCBB=ACABDBC0;;5:4:::4:DDACCCIECC;;:9?BA?BBB@CCBBBCDCICCBC;;;B@DCCC@CBBCCCBA>B?@?@?BCCCCDBB@BABBBB@BB?BCC?AABCC=BAA>ABBBB3CB@BAAABBA@=188)8==>:?<?@CCC@BBCCBCC7:8:A@9@AA?AAABBBBCB???BB???A=ABBBBBBBB9::AAA?897AA@A;@ABB
@ATNG8:01802:07097
GATGGTAGTCTCAGATAGTCTATAGTACTCATTCGTTTCGGAAGAGACAGGTACGTTAATAGTTAATAGCGTACTTCTTTTTCTTGCTTTCGTGGTATTCTTGCTAGTTACACTGGCCATCCTTACTGCGCTTCGATTGTGTGCGTACTGCTGCAATATTGTTAACGTGAGTCTTGTAAAACCTTCTTTTTACGTTTACTCTCGTGTTAAAAATCTGAATTCTTCTAGAGTTCCTGATCTTCTGGGTCTCTCTCTCACGCACTACCATCGAATCACGAAAGTCT
+
B<:6:>=??ABBBBA@BBAAACCBCCCCBCBEABBBC=CC@C@CCCICCB?AACCC>A>AA?@<@6;9?@:@;BB?ABMKM5BC?AABD>CCCCACEC@;<9;ABA;;7;CD;;:7;8:BB@C@CCCABBBB?BDEC@CB@@@B@@@AAA@@?BC?CCCADC?C@CBBBCDCCC@BCCGG;B;B><;;;<*;@??A:AABCCCA@@>4:;:;';??@@=A:B>@CCCDCBB@C?BCBDBA>@;<<0:BBCLCCCFBCB;;;BBAA@BCACB?::9@BBC>CDDC
@ATNG8:01812:07124
GATGGTAGGCACTGCGCACACATCCCAGAAGATCAGGAACTCTAGAAGAATTCAGATTTTTAACACGAGATTAAACGTAAAAAGAAGGTTTTACAAGACTCACGTTAACAATATTGCAGCAGTACGCACACAATCGAAGCGCAGTAAGGATGGCTAGTGTAACTAGCAAGAATACCACGAAAAGCAAGAAAAAAGAAGTACGCTATTAACTATTAACGTACCTTTCTCTTCCGAAACGAATGAGTACGTGTGACGTACGTGAGCTACCATCGAATCACGAAAGTCT
+
//;;8;;@;9::566BCCDBBAAEF>GBB?CDCCCC@CACCCCCBC?BB;:7;A@?@?@?,@>BBCA@@BC?AC=??@BBAA2;;6;=BBB<BCC?CCCBBB@;;6:=@??CBB?CBDFHCCCBBBCCA@AC?BBBB@CBCCCBBB?B@BAB>BCCCCCCB?BCCBBB???;??;8=;7333&3771///000%.86..--89=>C<@<<;==4<8<;@@@5;;6;AAB=@=:::5:AB?EFBB@@@BDBBBCBCCCE?@@:::AAA>A????=@A?????8?BBB
@ATNG8:01812:07127
GATGGTAGTGTCATATGAGAGTGTGTACTCATTCGTTTCTGAAGAGACAGGTACGTTAATAGTTAATAGCGTACTTCTTTTTCTTGCTTTCGTGGTATTCTTGCTAGTTACACTAGCCATCCTTACTGCGCTTCGATTGTGTGCGTACTGCTGCAATATTGTTAACGTGAGTCTTGTAAAACCTTCTTTTTACGTTTACTCTCGTGTTAAAAATCTGAATTCTTCTAGAGTTCCTGATCTTCTGGAGATACACATGATACTCTACCATCGAATCACGAAAGTCT
+
45<=9=CDCC;9;@@@@CCCCIEDCCCCDCCE@CCDD?B@;=8;;>>CCC@CDDCC?@>@CCE@D@BCBCCBBAA?ABAAA,;:4;;;;0;;9@5?;C@CCABBBCCC@CBBBABBB=AAA>C@BEBBA@@@<@@@A>AA@@@CEDBCDD;;;BC=AAB?BC?C@CBAAAABED@CABBB:C=@=@ABAB0AA@@@9@AACBB<<;@5;;;;*;A@?A5;5;;7;BBBA;;99@@BBCCC?CBB?BCDDDBCBCEDBCCBABBB@=A;;<A?BCBBBDC<BAB@
@ATNG8:01815:07122
GATGGTAGCTCTGCTCTGACTCTCGTACTCATTCGTTTCGGAAGAGACAGGTACGTTAATAGTTAATAGCGTACTTCTTTTTCTTGCTTTCGTGGTATTCTTGCTAGTTACACTAGCCATCCTTACTGCGCTTCGATTGTGTGCGTACTGCTGCAATATTGTTAACGTGAGTCTTGTAAAACCTTCTTTTTACGTTTACTCTCGTGTTAAAAATCTGAATTCTTCTAGAGTTCCTGATCTTCTGGATACACTCATGTCACCTACCATCGAATCACGAAAGTCT
+
AAABAECCBBDCCCBBBCCCCCCCCBBBBBCC@CBBB>BB@B@CDDEG@@<ADEDJ@J?CCDD?C?CCCBDDFDD>99999*;D@BCCD?DCBB?BBGADF;;;ACDCFEDDBBCBB@BBC@C@BBCCBBBB?CCDC?CCCCDDBBBBCBCCAAA?CBB?BC?C?CCCCCCCDC?AADFF<K@A?BCCCC0CB;;;7;CCDGDCBBE5;;;;*;AACCACFCC@DCBBB@@>@@CCCFBB?BCF@CCDCCBDCBBBBBBC@BBC@BBBBB?BBCCCCD>BA@A
@ATNG8:01820:07091
GATGGTAGCTATACGTATATCTATGTACTCATTCGTTTCGGAAGAGACAGGTACGTTAATAGTTAATAGCGTACTTCTTTTTCTTGCTTTCGTGGTATTCTTGCTAGTTACACTAGCCATCCTTCTGCGCTTCGATTGTGTGCGTACTGCTGCAATATTGTTAACGTGAGTCTTGTAAAACCTTCTTTTTACGTTTACTCTCGTGTTAAAAATCTGAATTCTTCTAGAGTTCCTGATCTTCTGGGATGTGTGCGCAGTGCCTACCATCGAATCACGAAAGTCT
+
<<<=@CABBA==;;;=>;@ACCAAABAB;;;;?BCIJ>CCACA<@<B=BB<@>CCC?C><;9@7@8<B<AA?>:>9<CCDA1AB@BBA@<B???@BBB?AB89:@>=A?BAAABBBA?BAA=@=A???ADC@B>???BBBAAABBCCCBBBBBB>AA==BD<A<A?@@BA?;;597777.8:?<>9@@@,=====///77796955+..//'.//.72628;6><<8=::3737;9:8<5<>@>7?>:::=@?@@?<<;:188=9??@??<@?@???C;B?>=
@ATNG8:01823:07104
GATGGTAGTGCGTGAGAGAGAGACCCAGAAGATCAGGAACTCTAGAAGAATTCAGATTTTTAACACGAGAGTAAACGTAAAAAGAAGGTTTTACAAGACTCACGTTAACAATATTGCAGCAGTACGCACACAATCGAAGCGCAGTAAGGATGGCTAGTGCAACTAGCAAGAATACCACGAAAGCAAGAAAAAGAAGTACGCTATTAACTATTAACGTACCTGTCTCTTCCGAAACGAATGAGTACACATCGTCGTGTCGTCTACCATCGAATCACGAAAGTCT
+
C>CC@CDBAA@CBABDCCCCCC9997<BC@CCCBCB@B@BBBBCBC@CC@B?BBBCCBBB3C@CCBBBBBAAAC>??@BBBB5A@=A5;;:&9B@;@AA@AAA;;7;?BB@CEEACCBBCBBCBBBCGCB@B@CCCC?@?@?@A@A;@<A@@=@CBBCCBB@CAAACC@CC?BCC?BCBBB>A@@<>>===,===?BBBCCCEE>A>ACBC?B?AACFC@CBBBBBB?A?CCC=CCD?ABBCCBCBBBCCCABBBCBCCDDCCC@BBBCC@CB??:::5;ABA
@ATNG8:01823:07135
GATGGCACTGCGCACACATCCCAGAAGATCAGGAACTCTAGAAGAATTTCAGATTTTTAACACGAGAGTAAACGTAAAAAGAAGGTTTTACAAGACTCACGTTAACAATATTGCAGCAGTACGCACACAATCGAAGCGCAGTAAGGATTGCTAGTGTAACTAGCAAGAATACCACGAAAAGCAAGAAAAAGAAGTACGCTATTAACTATTAACGTACCTGTCTCTTCCGAAACGAATGAGTACGAGAGAGCACACGTGTCTACCATCGAATCACGAAAGTCT
+
DCA@>A@;;6;;;ABBCBBCG>GGC@CCCA@@?C?BCBBBBA=??299(4:9:BBB=+=9;;;>CBBAAAB=BBAADDD3:949<@@@6@@@<ABBBCCB@><A<AA<:::<AA>>=@AAADA>>888?<>>=>:>>AAAA==9>=AA:AAAAACAB>;>AABCD>BB?ABB<?>8999+99939::::(5;8=>AAC>;::7;5;@@@=B=B?;;::>A>==>>=A=AAD;ABB?BBBBAABBABBBB@@@AAAAB@@AA>>;>;:;>=@@=>>DD:@;;;
@ATNG8:01825:07111
GATGTAGCTGCACACATAGATACAGTACTCATTCGTTTCGGAAGAGACAGGTACGTTAATAGTTAATAGCGTACTTCTTTTTCTTGCTTTCGTGGTATTCTTGCTAGTTACACTAGCCATCTTCTACTGCGCTTCGATTGTGTGCGTACTGCTGCAATATTGTTAACGTGAGTCTTGTAAACTACCTTTCTTTTACGTTTACTCTCGTGTTAAAAATCTGAATTCTTCTAGAGTTCCTGATCTTCTGGGATGTGTGCGCAGTGCTACCATCGAATCACGAAAGTCT
+
>..-----,-,*,,,,--5--///;79>@BDDABBBB<BB?C@CCCBB@D@CIDBB@B@CCBB?B@CCCDCCBCC?BBCCC5CC>AACE>DC@@=@BA=AB9;<AB;;9=CDCA@..+..--(---8<<>@==:=??><>=BBEFBBCCBBBBBBC@DCC?CD?C@CCBBAAABA;<==>.;;;;29@,9994&4;44546<<<C><<==:====+=BCBB?C@DD@CCCCAAA>B>BBBBBC>A000,00////-//;//////9;5;?@>>:@@>>>>>7;<;<
@ATNG8:01826:07099
GATGGTAGCACGAGTCACTCATATCCAGAAGATCAGGAACTCTAGAAGAATTCAGATTTTTAACACGAGAGTAAACGTAAAAAGAAGGTTTTACAAGACTCACGTTAACAATATTGCAGCAGTACGCACACAATCGAAGCGCAGTAAGGATGGCTAGTGTAACTAGCAAGAATACCACGAAAGCAAGAAAAAAGAAGTACGCTATTAACTATTAACGTACCTGTCTCTTCCGAAACGAATGAGTACGATGAGAGAGCTCTCTCTACCATCGAATCACGAAAGTCT
+
:??@9BBBBBBB@CCBBBBBCCCCC?CCC@BBCCBB?BAFDBBBBB@DD@C@CCB@@@@@1@?CCDCCA@@99939@???@@0@B?B=@@@9@BBAECBAAAB::8;GCD@DCC?BBCCCCCDCCCDBBBCC?CBBB?B???CCBB?B@BBB@BCCBBBBC?BCDCBB?BB>ABA49:???8>@><===???&=A>A:89AAA=<3715<AA.716=B@@=@A@@?AB@B?BCC>BBB@BBACCCCAAABCCCCBBB@?>>>??@@<@>=>>=BB@B:::5::99
@ATNG8:01826:07134
GATGGTAGCGCGACGAGCGTAGACCCAGAAGATCAGGAACTCTAGAAGAATTCAGATTTTTAACACGAGAGTAAACGTAAAAAGAAGGTTTTACAAGACTCACGTTAACAATATTGCAGCAGTACGCACACAATCGAAGCGCAATAAGGATGGCTAGTGTAACTAGCAAGAATACCACGAAAGCAAGAAAAAGAAGTACGCTATTAACTATTAACGTACCTGTCTCTTCCGAAACGAATGAGTACGATGAGAGAGCTCTCTCTACCATCGAATCACGAAAGTCT
+
DCBB?BEBBBBBBCCBCCCCCDBBB>BCD@CCDDBB?B?BBCBBBB?BB>B@BBA@@@@?2??BDBABBBBAAA:@A@@@@@0@@<@5;;;7;CCAFCCBCCB@@>@FCCACBB@BDCCCCCCCCCCCBBAD?CCBB?BBBBB?AB?B?AAA?CCCCDDDCADBBBBB?BD@BAB@BB???7=<=;77889(7@@AABBC>??A595:A?A=B?BBBDC?AA?????>A?BCC>CCC@CCFCCCCA@@ABCCC@BB@@ABBBA@B>BBB@@>BBB@@AB=B>>>
@ATNG8:01780:07178
GATGGTAGCTCTGCTCTGACTCTCGTACTCATTCGTTTCGGAAGAGACAGGTACGTTAATAGTTAATAGCGTACTTCTTTTTCTTGCTTTCGTGGTATTCTTGCTAGTTACACTAGCCATCCTTACTGCGCTTCGATTGTGTGCGTACTGCTGCAATATTGTTAACGTGAGTCTTGTAAAACCTTCTTTTTACGTTTACTCTCGTGTTAAAAATCTGAATTCTTCTAGAGTTCCTGATCTTCTGGATATGAGTGACTCGTGCTACCATCGAATCACGAAAGTCT
+
9;?;8<BBB@;;B@@ACBBBAAACCDBBCC@@>@BBB>BC?C@ABBBCCC@CCCBCAC@CCCD?A?BDCCC:;;C@CBCCC0;;89CDD=CCBB?BBC?BC9;;BCDIACBCCCDDD=AAC@D@DDCCCCBB@BCCC?CCDCCBBBCCCBBBBBB?CCB?CC?B?BBCBBBDBB>A;;;;.;>B;;;:::*:BDDF>CBBBCCDCBB@DCDC5CBBBB@BAGF@CCBBBBB?B?BCCCBB@BBC?BACCCAA@@;;;AB;;;BCC@BBCCC?BCFBCBF?FCBC
@ATNG8:01782:07186
GATGGTAGCTCTGCTCTGACTCTCGTACTCATTCGTTTCGGAAGAGACAGGTACGTTAATAGTTAATAGCGTACTTCTTTTTCTTGCTTTCGTGGTATTCTTGCTAGTTACACTAGCCATCCTTACTGCGCTTCGATTGTGTGCGTACTGCTGCAATATTGTTAACGTGAGTCTTGTAAAACCTTCTTTTTACGTTTACTCTCGTGTTAAAAATCTGAATTCTTCTAGAGTTCCTGATCTTCTGGGCTGCGCTGATATCGCTACCATCGAATCACGAAAGTCT
+
<<@B@A;?CC@<BBB@@@BBBBB@?@>=9=:;7?AAB<@@=@=ACBBBBB@CBBBB?C7;:BB=A=ABCCCCCBB@BDEEE5BA=@;;;0;A;;5;9C499:>>>990;===/0/:<6//68=8@?>=:5558<=>@4666669;;<:::=555<;>=>;??;?=999AA=;=9.55555&57<455555$5<9994;?A>EA;?=<25955$59995158@?8<?>@;992:<A??@B@>@:00+0>000=>>>>@996@>>B9>>;00,/>><>?;5/0/8
@ATNG8:01788:07179
GATGGTAGCACACGAGATCTCATCGTACTCATTCGTTTCGGAAGAGACAGGTACGTTAATAGTTAATAGCGTACTTCTTTTTCTCGCTTTTCGTGGTATTCTTGCTAGTTACACTAGCCATCCTTACTGCGCTTCGATTGTGTGCGTACTGCTGCAATATTGTTAACGTGAGTCTTGTAAAACCTTCTTTTTACGTTTACTCTCGTGTTAAAAATCTGAATTCTTCTAGAGTTCCTGATCTTCTGGGCAGACTCTGCACACGCCTACCATCGAATCACGAAAGTCT
+
CBAB@BCCCCCA;;6;;;AAAA=><>====@B7@AA@<BB@E@AABCCCF@CBBBC?C?CECB>?>ABCCCBAAA?CCBBC1A@>>3333&3;::=A;:8:D?B???A@;ABAABBA@;>@@=B?BCBBBB?><>G>>;>?AAAA>=>>@@?<<9:7:::=AA6;8<>>CBBA>>;>====/=5;5;;==>.==>>>168?>>?BB;;8;AAA/A;;;B=B>??;?@@@@@@=A=@@@???;>>AA:A==>>>C788@@@??@<>>@<@?>>B=>>>?>AA9>>==
@ATNG8:01790:07166
GATGGTAGCACACGAGATCTCATCGTACTCATTCGTTTCGGAAGAGACAGGTACGTTAATAGTTAATAGCGTACTTCTTTTTCTTGCTTTCGTGGTATTCTGCTAGTTACACTAGCCATCCTTACTGCGCTTCGATTGTGTGCGTACTGCTGCAATATTGTTAACGTGAGTCTTGTAAAACCTTCTTTTTACGTTTACTCTCGTGTTAAAAATCTGAATTCTTCTAGAGTTCCTGATCTTCTGGGTGCGCTACAGTCTCTCTACCATCGAATCACGAAAGTCT
+
AACC?CBBBBBB::;BBCCCCDCCBC@@ABBB?CBBB>CCAHACCBCCCCACBB;;7;?BCCL@C@BBBBCBBBF@BBBBB2AA>ABCC>BBBB@CCB@C???@A??9?BBBBBBB?AAA>A>CCCCCAAA=AAAA7;:B==<???@@@A>>>B<@>>:>A<A;>>AAAAAAA=???AA5A=A788777(8=:::0;=<888?>>?5;;;;+9;;9><A<??<@@??:;;9=;?@@@@A:><==7===AA@@???AAAA?@;;=5;///67=8>==AB:AA?<
@ATNG8:01792:07167
GATGGTAGTACATGATAGACGACACCAGAAGATCAGGAACTCTAGAAGAATTCAGATTTTTAACACGAGAGTAAACGTAAAAAGAAGGTTTTACAAGACTCACGTTAACTATATTGCAGCAGTACGCACACAATCGAAGCGCAGTAAGGATGGCTAGTGTAACTAGCAAGAATACCACGAAAGCAAGAAAAAGAAGTACGCTATTAACTATTAACGTACCTGTCTCTTCCGAAACGAATGAGTACGAGAGAGCTCTCTCTACCATCGAATCACGAAAGTCT
+
CABC@CCCAA@BAAACCBCC:;;CCACDGABBDDBC@CABCDHDCB@BB?B@BBBBBAAB2A>BCCDCCCCCCC=CCCCDDD5BA;@4;;;.;BB?CBBBCCC:99;ADCCCBB?BCCCCCCCAAAAAAAAA>BBAA>ABBBBB==;??BBB?BCBBBABB>BBBBBA>BB>B>>9==AAA3>55/57789.:=;@788A@@@B8:7;AAA9>:<ACBB@BCBBBCC@C?BCC>CBB?BCCCC?@?BBBBBBBBBBBBBBBB>@BBBB@BBBBBBB9BB@@
@ATNG8:01795:07145
GATGGTAGAGAGAGCTCTCTCATCGTACTCATTCGTTTCGGAAGAGACAGGTACGTTAATAGTTAATAGCGTACTTCTTTTTCTTGCTTTCGTGGTATTCTTGCTAGTTACACTAGCCATCCTTACTGCGCTTCGATTGTGTGCGTACTGCTGCAATATTGTTAACGTGAGTCTTGTAAAACCTTCTTTTTACGTTTACTCTCGTGTTAAAAATCTGAATTCTTCTAGAGTTCCTGATCTTCTGGGCTGCGCTGATATGCGCTACCATCGAATCACGAAAGTCT
+
CCBB?B?@@CCA?@@@?@BBCCCEFCBBBBEGACCBC>CFAFABBBBBBB?BBB@@<@=BACC?C@BBAA?>@@A@CDDCD1>?989BB>BCA@<??;6<<-...-6618=?:B????@??@F@@???@@@@;@???6::<<<==9::@?>====8788:>>5;6;==?@@AAC8=;;;;-:9>4:::::*:@;;;7;@D?>>;;8818>@>.9987<8=;@@<>>C=<<=8=8=??>>?:;;;?9>=====;;;?>@>=>??CB=BDA>><>?A>>>A:>=>A
@ATNG8:01797:07163
GATGGTAGCGCACACATAGATACAGTACTCATTCGTTTCGGAAGAGACAGGTACGTTAATAGTTAATAGCGTACTTCTTTTTCTTGCTTTCGTGGTATTCTTGCTAGTTACACTAGCCATCCTTACTGCGCTTCGATTGTGTGCGTACTGCTGCAATATTGTTAACGTGAGTCTTGTAAAACCTTCTTTTTACTTTACTCTCGTGTTAAAAAATCTGAATTCTTCTAGAGTTCCTGATCTTCTGGACAGAGTGTGCAGATACTACCATCGAATCACGAAAGTCT
+
//;;7;EA=?@CDCBBBCCHDCC:9;CCCC@@;A;;;/;A5;49=BBCCJ@ICCBC@D@CCBD@B@BCCBBBBCF@BBBBC0@@<@ABC>BEDC>BBB>BJ:<<CGGE@CIGGHBBB@BCC@C@BBBCBCBB@CCBE@CBEBCCCCCBBBCCCCC?BBC?CC?C@CBCDBBBBB>BDDDD;D?B?BBDFF5ECCC>BBCCCCC@A@5;;;;;%:;;?@@>:>>9<A<AB>B:B9B<<BBB@BBC@CCEJCCCCBCBBBBBBBCCD@BA@@@@CCCCBBB<BBBB
@ATNG8:01802:07170
GATGGTAGGCGACATACATACGCGCCAGAAGATCAGGAACTCTAGAAGAATTCAGATTTTTAACACGAGAGTAAACGTAAAAAGAAGGTTTTACAAGACTCACGTTAACAATATTGCAGCAGTACGCACACAATCGAAGCGCAGTAAGGATGGCTAGTGTAACTAGCAAGAATACCACGAAAGCAAGAAAAAAGAAGTACGCTATTAACTATTAACGTACCTGTCTCTTCCGAAAGAATGAGTACCTCTCAGACGCTCGTCCTACCATCGAATCACGAAAGTCT
+
BBBB?CBC@CAAAFDJBBCCA@@AA<@AB?BBDEAA?A<A@BAA@B?A@?A?BCCCDCCD5CABBABBCCCDCC;::;;;;;*;@=@5;99&9@;8>CCCCCCBB?BACC@BBB@CCCCCCBBBCCCBBBCDAECCC@CBBBCBBA@FACAA?ABBCCDCC?CABBEE?@@<???8:9BBA9A992999999%9;;<>8>==BAB?@?@:BA4>;>@BAA<@@>>@ACAD@DCD=BB?BBBBBCC@B?@?BBBBBBBCBBB@BBB@B999C?ACCDCCC<@@??
@ATNG8:01804:07182
GATGGTAGTCTCAGATAGTCTATAGTACTCATTCGTTTCGGAAGAGACAGGTACGTTAATAGTTAATAGCGTACTTCTTTTTCTTTGCTTTTCGTGGTATTCTTGCTAGTTACACTGGCCATCCTTACTGCGCTTCGATTGTGTGCGTACTGCTGCAAATTGTTAACGTGAGTCTTGTAAAACCTTCTTTTTTACGTTTAACTCTCGTGTTAAAAATCTGAATTCTTCTAGAGTTCCTGATCTTCTGGGTCTCTCTCTCACGCACTACCATCGAATCACGAAAGTCT
+
C::6;>>>BBBAAB;;9A966>>@BA@;?<@?:A@@@:@D?C@CFBAAAB799CBC<B?ACBB?B>@@D@@;94:.44:::'444(444<>1;;<<5;5525949=>@BB?BHCBCB9;6;BC<@<@@@@@@AB>BECB?CBBBBAA@@;;:::9@?@8A9>=2:29:>=<<=::.44444&45=388<<=='=<AAB5B=AB<>;8;0/)----$--0/9*/*3;6::<==;;7:633499968==C7=;;>:;;??B>>>B@@;;;;@;;<A>C??777=1;///
@ATNG8:01808:07154
GATGGTAGACATATCGTACTCTCTGTACTCATTCGTTTCGGAAGAGGCAGGTACGTTAATAGTTAATAGCGTACTTCTTTTTCTTGCTTTCGTGGTATTCTTGCTAGTTACACTAGCCATCCTTACTGCGCTTCGATTGTGTGCGTACTGCTGCAATATTGTTAACGTGAGTCTTGTAAAACCTTCTTTTTACGTTTACTCTCGTGTTAAAAATCTGAATTCTTCTAGAGTTCCTGATCTTCTGGGTCTACGCTCGTCGCGCTACCATCGAATCACGAAAGTCT
+
:5568<<ACBBCDCCCCBBBCCGICCCCCKCC?A;:;6:A>B?BBB@BCC@CCBBB?B>BBDDAC?AABCCC=???@>??A1>?=A??>8?????BBB@BC>??AA:947>>>???@;7875;5;?A=?;;;7;AAA7;888????AB=>>>AAA588F8;;<@=E@@>>>>==:>:::;-;0818<===+<<:::1:77;<><><?4>=??/=::7>297:?;>;;:8:67=7///=9>7;;BC:@@???@??<77///6::>@=====;6;///79;4;;36
@ATNG8:01808:07170
GATGTAGCATCATGCATATCTCACCAGAAGATCAGGAACTCTAGAAGAATTCAGATTTTTAACACGAGAGTAAACGTAAAAGAAGGTTTTACAAGACTCGCGTTAACAATATTGCAGCAGTACGCACACAATCGAAGCGCAGTAAGGATGGCTAGTGTAACTAGCAAGAATACCACGAAAGCAAGAAAAAGAAGTACGCTATTAACTATTAACGTACCTGTCTCTTCCGAAACGATGAGTACTGCGTCTCACTCTCGCCTACCATCGAATCACGAATGTCT
+
B>BB@BBBBBBC;69@??>B=BCC7;<>:?BBBBB;@<<@9555504<7;788833333$359:8>8==88:=1334449&4939.444&5:>9;;<>696DE?C@BB>;;;@DFECBCCCAAACDBCBC?A;;;7;B@@AB;;6;?B@@=@CBBBCED?AACCCC@AA>AEC?B@@@>5000500000,0@=CBABBBBAB>A>@AAA16.5:A@@=?CBBBBB?B?BCD>C999BABBBBBBDBBBBBAABBBBBA?AAA?@A@??<?@A@@?;?A@@@
@ATNG8:01812:07173
GATGGTAGAGTACAGGTGTAGTAGACCAGAAGATCAGGAACTCTAGAAGAATTCAGATTTTTAACACGAGAGTAAACGTAAAAAAGAAGGTTTTACAAGACTCACGTTAACAATATTGCAGCAGTACGCACACAATCGAAGCGCAGTAAGGATGGCTAGTGTAACTAGCAAGAATCCACGAAAGCAAGAAAAAGAAGTACGCTATTAACTATTAACGTACCTGTCTCTTCCGAAACGAATGAGTACACATCGTCGTGTCGTGCTACCATCGAATCACGAAAGTCT
+
78;A;99;97;99/0,/<<<=?EEFDACCC7??999;8=9>=BBBBB?CC@C>9:8?;==>+B587=?==<<@C>7;9949999#94.57=@@0<//)////:::;;9;:>>7=95055<>===>???A@@BAA>BB@@<@@?AABBB@C@BCC@CCCBBCBB>A888?A<?>9<;,3///8(///(/;;;;+;;6888===;?=05.277:4<6;<A@@<@AAAABB>@>@@?9?@@=000;;;BBAA@BA?>==844:999333.3;><=8A>>>777)777;
@ATNG8:01817:07143
GATGGTAGCTATACGTATATCTATGTACTCATTCGTTTCGGAAGAGACAGGTACGTTAATAGTTAATAGCGTACTTCTTTTTCTTGCTTTCGTGGTATTCTTGCTAGTTACACTAGCCATCCTTACTGCGCTTCGATTGTGTGCGTACTGCTGCAATATTGTTAACGTGAGTCTTGTAAAACCTTCTTTTTACGTTTACTCTCGTGTTAAAATTCTGAATTCTTCTAGAGTTCCTGATCTTCTGGTCTACTACACTGTACTCTACCATCGAATCACGAAAGTCT
+
BBBB?CCDCCCBCBBBBCCCDCCCCEBBBCCC@CCCC>CC@CACCCBBCB?CDCCB=B?CCCC?C?CCCCBBCBB?99999)7A:ABBC>CCAB=ABB>BB>@@ACBB@BBCBB@BB>BBB?B>BBABB@>>:?ACA;A=AA=>=====;@AA@C7;=A<AA<A=C>>>A@@@A<A@@@@5@=B<==<<<.;C8881866///>66;<@AA5@=AAAA=B=??;=<=A@@@:A;AAAA@@7;;C=>>>@@@@?@>@@@@AAAA@@<>8::A<?;;;>@>8@<=:
@ATNG8:01818:07158
GATGGTAGTGATACAGATCAGACACAGAAGATCATGAACTCTAGAAGAATTCAGATTTTTAACACGAGGGTAAACGTAAAAAGAAGGTTTTACAAGACTCACGTTAACAATATTGCAGCAGTACGCACACTATCGAAGCGCAGTAAGGATGGCTAGTGTAACTAGCAAGAATACCACGAAAGCAAGAAAAAGAAGTACGCTATTAACTATTAACGTACCTGTCTCTTCCGAAACGAATGAGTACGTGTGCGACGTGTCTCCTACCATCGAATCACGAAAGTCT
+
55<>:?BBBBBBCCCCCCBCCDFCCCCC@CDDDCBBB>@@CGCCD@CC@CACCBBCCCE2B@BCDCBBB=B@B<BA@@BBB0;;59.999*:BB>AABBCCE:97;@BB@CBC@BCDBCBCDDCBECCCAABCC??>ABBCDCBB?B@BCC@CCBCBBCC@CBBBBB@CD@AAA?ABBED>B>>9>???@2AB?BAAABBBCC>A>A>??:=:=?BAA?ABAAAAA?C?BBB>BCC?BBBCCBBBBBBBBCBBBAAADDD;ABB?@@>>><@@CEAAA<A???
@ATNG8:01819:07152
GATGGTAGCTCACGTACGTCACACGTACTCATTCGTTTCGGAAGAGACAGGTACGTTAATAGTTAATAGCGTACTTCTTTTTCTTGCTTTCGTGGTATTCTTGCTAGTTACACTAGCCATCCTTACTGCGCTTCGATTGTGTGCGTACTGCTGCAATATTGTTAACGTGAGTCTTGTAAAACCTTCTTTTTACGTTTACTCTCGTGTTAAAAATCTGAATTCTTCTAGAGTTCCTGATCTTCTGGACGACGCGCACTGACACTACCATCGAATCACGAAAGTCT
+
69==9=?A?BBA;;6BBBBCCCCC?@@BBBBB@DCCC>CD@C?CCCCCBB?BCCCD?B?CCCC?C@CCCC???BB?BBBBB2AA=?>BB>BDAA>ABB>BB>A@ABBB?BADCBBAA<A@C?C?BB@BBA=;9;AAA9==A@@@>??>>>@<<<@<>@@<AA<A<AACCAAAAA;??@@@2@:=:>@AAA/AA@@@9@@@;::AAAA07768(8<=>B=D<?@;@A?@???<B<AAAAAA9=>@<??:;;>>>AA>>>@===AAA<@:::@=A<<<:990:==:
@ATNG8:01821:07145
GATGGTAGCACGACACGACGATGTGTACTCATTCGTTTCGGAAGAGACAGGTACGTTAATAGTTAATAGCGTACTTCTTTTTCTTGCTTTCGTGGTATTCTTGCTAGTTACACTAGCCATCCTTACCGCGCTTCGATTGTGTGCTTACTGCTGCAATATTGTTAACGTGAGTCTTGTAAAACCTTCTTTTTACGTTTACTCTCGTGTTAAAAAATCTGAATTCTTCTAGAGTTCCTGATCTTCTGGTAGAGCGTGCATATATCTACCATCGAATCACGAAAGTCT
+
:>BC@BBBBCCC==>>?@?666;;=@CCCBBBAAABG?FFADACCDDD@@>ACCCD@F?CCCC@C@CCCCC?A:B>ACEFD3BA?BB@@7@000<@@A<AB<>>?@BA=BBBBBBBA<??B?B?BA?@==>>:>B@<8=?;;;@B=A===?AA@F=@==:=B>D=;;;>AAAAA;<<<<<2>9?9?@@>@.=>AA@7=9=<777822+26666%6=7:5555:A<@@@AAAA<=9=///97*..93222@>;8;::;;??>>>>>>=>>>>B=BBA>>>A;BAAA
@ATNG8:01822:07159
GATGGTAGCACGAGTCACTCATATCCAGAAGATCAGGAACTCTAGAAGAATTCAGATTTTTAAGCACGAGAGTAAACGTAAAAAGAAGGTTTTACAAGACTCACGTTAACAATATTGCAGCAGTACGCACACAATCGAAGCGCAGTAAGGATGCTAGTGTAACTAGCAAGAATACCACGAAAGCAAGAAAAGAAGTACGACTATTAACTATTAACGTACCTGTCTCTTCCGAAAACGAATGAGTACACACTCTCATATGACACTACCATCGATAACCTCGAGTCT
+
445=899::555=>=<;;;==666=8<<<8:9=<55.5.5<<<<5505939;@<9/////$/)//::/55::99904454444$44.43:>>2><;7:8444444=7;7440399433335<::<;;5555::29@9925<<=>>>>;G:A/0/:999=>>:@@>CBB<@?=::57>;;;;4::;7<?>=9<<7;;96///900)/(////(/0/.//8498889771717777+733,322:5559=;;7778==76<?::::889=845:<<6<7<:::8<8<
@ATNG8:01824:07157
GATGGTAGAGAGACTGTAGCGCACCCAGAAGATCAGGAACTCTAGAAGAATTCAGATTTTTAACACGAGAGTAAACGTAAAAAGAAGGTTTTACAAGACTCACGTTAACAATATTGCAGCAGTACGCACACAATCGAAGCGCAGTAAGGATGGCTAGTGTAACTAGCAAGAATACCACGAAGCAAGAAAAAGAAGTACGCTATTAACTATTAACGTACCTGTCTCTTCCGAAACGAATGAGTACGTGTGCGACGTGTCTCCTACCATCGAATCACGAAAGTCT
+
55>?@CBBBBBBBC;66===>?C>@8=>C>AA@@CC9;:;CBAA@@=@A@C@CDBBBDDE3C>A?AA@@@=999+97;9444$4:5:.555&55525?@ACC>=B0949:6;A@;@AB9;:@=>C996A@99.4444.55<<<ABA>B?C9;69999???A@CBBBBB>BB>BB>8BAAB;88<=?@AAA3AB>?>>@@@>>??B?>??@5;586;AA?BCCCECB?B?BAA=A::4988AAABBBBBBBBBBB>>?C>>:>B@:;?868;?>A?>>?7?A>>
@ATNG8:01825:07158
GATGGTAGTACATGATAGACGACACCAGAAGATCAGGAACTCTAGAAGAATTCAGATTTTTTTACACGAGAGTAAACGTAAAAAAGAAGGTTTTACAAGACTCACGTTAACAATATTGCAGCAGTACGCACACAATCGAAGCGCAGTAAGGATGGCTTGTGTAACTAGCAAAGAATACCACGAAAAGCAAGAAAAAAGAAGTACGCTTTTAACTATTAACGTACCTGTCTCTTCCGAAACGAATGAGTACGTGTGCGACGTGTCTCCTACCATCGAATCACGAAAAGTCT
+
;;<C>?;===566;::<<<<<===C?CCCACC;;;;7<7;;?<AAB@BB?D?;;99999444"5999;;AA9:9@6@@4:9999#4:.4.555&55;6;;==<<<97272//)/;:5<<655<<CBCCCDCCBB@BCCC@CCBBBB;;7;>@AD@AA>@@==D?B@??;;;,9?:@@<7;:3333&3995373737#7?8?BCBA@@DD:D;>>AC=?<::8886B::?>9<,/(//91///8777;>855866685556<<755::>;=8<788708:55////&/---
@ATNG8:01827:07142
GATGGTAGTGGTACATATGGAGAGTGGTGTACTCATTCGATTTCGGAAGAGACAGGTACGTTAATAGTTAATAGCGTACTTCTTTTTCTTGCTTTCGTGGTATTCTTGCTAGTTACACTAGCCATCCTTACTGCGCTTCGATTGTGTGCGTACTGCTGCAATATTGTTAACGTGAGTCTTGTAAAACCTTCTTTTTTACGTTTACTCTCGTGTTAAAAATCTGAATTCTTCTAGAGTTTCCTGATCTTCTGGTAGAGCGTGCATATATCTACCATCGAATCACGAAAGTCT
+
//8827;:/4.444577//)//-5//)/7:::554:5<566>7>>:=:=<<<<55.55;995;8==:;7;5:<555555:499999(9:7<;<=6=545.555.559=>@@AA666=><<<<66668<7<@000///)/7999666>>=>>><<;;;>>=;@:;5;B4:2:90///9994::999&4.4.555555#4999909:::9995555;;;;(555:;4946616====:==,0*00////)//:499;;=666>66555;<55555::;;?:=:94555)9==9
@ATNG8:01778:07229
GATGGTAGATACTCGCTGATACACCCAGAAGATCAGGAACTCTAGAAGAATTCAGATTTTTAACACGAGAGTAAACGTAAAAAGAAGGTTTTACAAGACTCACGTTAACAATATTGCAGCAGTACGCACACAATCGAAGCGCAGTAAGGATGGCTAGTGTAACTAGCAAGAATACCACGAAAGCAAGAAAAAGAAGTACGCTATTAACTATTAACGTACCTGTCTCTTCCGAAACGAATGAGTACACATCGTCGGTCGTGCTACCATCGAATCACGAAAGTCT
+
<<CC@CBBDCCCCBBBBBCDCCCCB=BA@>@BBA:97;>BADEECC?BB@B?BBCBBBBB3B?BCBBB@>>9::,:=;:994$4<7;255509BB@CCBCBDCBB?B@BB?BBB?BB@@@BBBCCCCCBBBF@CBAB@CCCCBBBB?C?::;@CCCBECCC@BCCDCC?DB?AA@9>?@@A=::9<99:::(9A>BBCBCBBBA>=5;;==:=<@EBBC@CB@@?BB?B?BCC;BBD?AA@BBCCBBBBFECA@=???@AAAAB?B:::E@DBBA;;;0;BAA
@ATNG8:01783:07197
GATGGTAGTGTGTCTCTGAGAGTAGTACTCATTCGTTTCGGAAGAGACAGGTACGTTAATAGTTAATAGCGTACTTCTTTTTCTTGCTTTCGTGGTATTCTTGCTAGTTACACTAGCCATCCTTACTGCGCTTCGATTGTGTGCGTACTGCTGCAATATTGTTAACGTGAGTCTTGCAAAACCTTCTTTTTACGTTTACTCTCGTGTTAAAAATCTGAATTCTTCTAGATTTCCTGATCTTCTGGAGATACACATGATACTCTACCATCGAATCACGAAATTCT
+
BCBB>A<CB===;;;<<99666<<<==?==<=:A<<>8=A9A@CCCBBBC@CBCBC@D>CABB>B>BAAAAAA@G<CCCCC2BB>BBCC>BBCB=@AB?BB8:;@BCD@CCC;:99649BD@C@HCDCDBBBBGMCC@BCBACCAA@BBBB;;;A?;;;?BB>B>BBBA@@BAA==9999&94=99999:*:>CED>EBB996=A=@?@@@C+BBBCD>A=;;6;@?>?>C=B?BBBB@@?@C@>>==BBBBBBBBCBEEDCBBA>A@:::<?DAABBC>B@BD
@ATNG8:01789:07192
GATGGTAGTAGTACACTAGTCATACCAGAAGATCAGGAACTCTAGAAGAATTCAGATTTTTAACACGAGAGTAAACGTAAAAAGAAGGTTTTACAAGACTCACGTTAACAATATTGCAGCAGTACGCACACAATCGAAGCGCAGTAAGGATTGCTAGTGTAACTAGCAAGAATACCACGAAAGCAAGAAAAAGAAGTACGCTATTAACTATTAACGTACCTGTCTCTTCCGAAACGAATGAGTACGAGAGAGCACAACGTGTCTACCATCGAATCACGTAAGTCT
+
A@@@=@A====@@;<>CBCBCCC?@<?AA;A@BB00)/)//7<<>@;>>;?:>A;:6===);5:<<:::;<<<<6556?>><*44.5.555&5;;6:9555999;7:7;=06557:98:;;666>>>>BBBC=@?;;59:::<:<8:@29454445;;;<<9<<4444-4983448==:::28888=<==C1<@=B=BBBAA@A>=;?AAA:;7;<BBA?BCBBBBB@C@AAA<@AA=877;<;=@A@AAA@@=00*09;;9<B=B>B>><<8:<A@998<89:A
@ATNG8:01789:07218
GATGGTAGCGCATATCAGCGCAGCCCAGAAGATCAGGAACTCTAGAAGAATTCAGATTTTTAACACGAGTGTAAACGTAAAAAGAAGGTTTTACAAGACTCACGTTAACAATATTGCAGCAGTACGCACACAATCGAAGCGCAGTAAGGATGGCTAGTGTAACTAGCAAGAATACCACGAAAGCAAGAAAAAGAAGTACGCTATTAACTATTAACGTACCTGTCTCTTCCAAACGAATGAGTACCTCTCAGACGCTCGTCCTACCATCGAATCACGAAAGTCT
+
:5;<:CBAA@AC@@ACBBABAAAA@8:99=@CCAAA?B;?@@?@@B?BC?C???99999:'96@@;A@BB<<@<8559:>:>'9;7:;ABB;CFG@CAABBBB;;6;@;;7;AA?BBBACCBCCDEDAAABC=AABB>BBCCBBBC?B=B;;9;DCDCCDC@DFCCCC@CC@BBB=??BBB<BBB>@CDDD2AA?BBBBBBABA?C?BBAA>A?BBCCB?BC;;;BA?B=@@;@AA>AABCBCC?@@@9:9CDCB?@?BB@BBE?BBABA@B@CAAAC>CEDD
@ATNG8:01790:07228
GATGGTAGGCGAGAGTGAGACGCAGTACTCATTCGTTTCGGAAGAGACAGGTACGTTAATAGTTAATAGCGTACTTCTTTTTCTTGCTTTCGTGGTATTCTTGCTAGTTACACTAGCCATCCTTACTGCGCTTCGATTGTGTGCGTACTGCTGCAATATTGTTAACGTGAGTCTTGTAAAACCTTCTTTTTACGTTTACTCTCGTGTTAAAAATCTGAATTCTTCTAGAGTTCCTGATCTTCTGGATATGAGTGACTCGTGCTACCATCGAATCACGAAAGTCT
+
56>>:>@A?BCBBBCCCCCC@BAFECCDDDBB?BDDC>CC?B?BBCCCCC=BBDBB?B?BBBB?B?BBAAABCCC<@?===,=>=ABBB>CBBA?CCB>BB>@@@BBB?BBAAABAA>AA?;@;@@@AAAAA=AAA@7=?A<<<>AA@@@A>>>><>>><AA=A<A>AAAAAAA;??A@@6A=A=@A@@@/@D@@@2::=9::???@<ADCD/@>@DD<A:>>=AAAA???;@;@@AAAA:>>A<@@AAA===>AAAAA<<<@AA=AA>>?:>=>>>?A9A:::
@ATNG8:01792:07206
GATGGTAGCAGACGTGACAGAGCGCCAGAAGATCAGGAACTCTAGAAGAATTCAGATTTTTAACACGAGAGTAAACGTAAAAAGAAGGTTTTACAAGACTCACGTTAACAATATTGCAGCAGTACGCACACAATCGAAGCGCAGTAAGGATGGCTAGTGTAACTAGCAAGAATACCACGAAAGCAAGAAAAAGAAGTACGCTATTAACTATTAACGTACCTGTCTCTTCCGAAACGAATGAGTACTATGTAGAGCTCTATACTAATCGAATCACGAAAGTCT
+
;;56:6;CBABDCBAA@DCCGCGDB@CBB@BCBBCC@C?BA@@AAB?AA?A?AA??>@@@.?;><<@>><7333(77?=<==+==7<.555&555.5>>>565<@8@?@A?@GM@LCCAAABAAAAAABBBA=BC@A?ACDDDDAA>B@CBB>B;;:BBBC@BBBBCB7:9;?>;1;;777)7==8;;;==.;A7>=>=BABB?<?:?>=<89479ABA?BBBBA@@@C<??C>C9979@@BBBBBB>??CCBBAAA??677??<?>>>=>=AAABA=ABBC
@ATNG8:01794:07203
GATGGTAGTACATGATAGACGACACCAGAAGATCAGGAACTCTAGAAGAATTCAGATTTTTTAACACGAGAGTAAACGTAAAAAGAAGGTTTTACAAGACTCACGTTAACAATATTGCAGCAGTACGCACACAATCGAAGCGCAGTAAGGATGGCTAGTGTAACTAGCAAGAATACCACGAAAGCAAGAAAAAGAAGTACGCTATTAACTATTAACGTACCTGTCTCTTCCGAAACGAATGAGTACGTGTGCGACGTGTCTCCTACCATCGAATCACGAAAGTCT
+
ACBA?BCCCDCBBBCCBBAC;;;??:===9=@=;;>6>:;<>>CCE?AA7:6;B;455999#;8CBCCCCCCCCD;A@;;;;;*;A=A?CCB;C;::;BBBCCEEC?B?::7;A@>BCCCCCDCCCCCCCCBB?CECC?BCCCCBBB=A=A:;7;BBCBBBC@BCCCBB?BC@DDC?BBBCC=:::>ABCCC3BB?BBBBDBB??<??BBCC@B@BCBA@=@A;;;BC?A?@@@<@CD@ECLCBBAAABBBBBBBBBA@@>>;>BB?BBBCC?AABBCCC>AC@@
@ATNG8:01794:07226
GATGGTAGTGATACAGATCAGACACCAGAAGATCAGGAACTCTAGAAGAATTCAGATTTTTAACACGAGAGTAAACGTAAAAAGAAGGTTTTACAAGACTCACGTTAACAATATTGCAGCAGTACGCACACAATCGAAGCGCAGTAAGGATGGCTAGTGTAACTAGCAAGAATACCACGAAAGCAAGAAAAAGAAGTACGCTATTAACTATTAACGTACCTGTCTCTTCCGAAACGAATGAGTACGATGAGATCTCGTGTGCTACCATCGAATCACGTAAGTCT
+
BBBC@CBBBBBEBBBCCCCBBCCCF@BBC?CCFCAA>A@BBCAABD@CC?C?BBBAAAAA+@?CCBAACCCBAB9A@:;;::*9B>A4;;;*:?@<@BBBDCCCB@E@BB?BCC?BBCCCBBBBBBCCCCDD?CCCC?DBBAAABC?C@CBC?CCBBCCDC@AAACCC?AA>ABC?BBBBD>CBB?>>==;1=?>BA@@CBBBC>C<@@AA=A;AACCB?BB@@@BB?B?BBD>CCC?CAAABBBDCCCABBBB999DBBB?>AA;AA@@@;@@B?BCC@CAAA
@ATNG8:01803:07231
GATGGTAGCTATACGTATATCTATGTACTCATTCGTTTCGGAAGAGACAGGTACGTTAATAGTTAATAGCGTACTTCTTTTTCTTGCTTTCGTGGTATTCTTGCTAGTTACACTAGCCATCCTTACTGCGCTTCGATTGTGTGCGTACTGCTGCAATATTGTTAACGTGAGTCTTGTAAAACCTTCTTTTTACGTTTACTCTCGTGTTAAAAATCTGAATTCTTCTAGAGTTCCTGATCTTCTGGATAGCGACGCGATATACTACCATCGAATCACGAAAGTCT
+
CACE@CBCCBBBBCCCCDDDFBBBCCCCDCCB@DHGE?EC@C?CCDCCCB?BCBCC?D@BBBA?A@CDDCCCDHD>99989)9:>>@BB>BCCC?AAB@DC799?DEE@BBBBBBBB@BBB?B?CACC???A:>>AB<@???@???A@@?@@A@@<<=<<AA<@7??AA@@@@@<@>>>>6><A<@@>==,98699)------9;9>18887(2;<;A;A;>><??>==@@=A;>>>>BB;>>@<@AA@??>@AA??=???AADC:?<<<A;>>>>8885:>>>
@ATNG8:01804:07193
GATGTAGTGCGTGAGAGAGAGACCCAGAAGATCAGGAACTCTAGAAGAATTCAGATTTTTAACACGAGAGTAAACGTAAAAAGAAGGTTTTACAAGACTCACGTTAACAATATTGCAGCAGTACGCACACAATCGAAGCGCAGTAAGGATGGCTAGTGTAACTAGCAAGAATACCACGAAGCAAGAAAAAGAAGTACGCTATTAACTATTAACGTACCTGTCCCTTCCGAAACGAATGAGACACACTCTCATATGACACTAACCATCGAATCACGAAAGTCT
+
CBBBCDBBBD@@@CCCCCDDCBBB=CDEACBBBBB?B?BDBBCCC?BB@C@BB?98988)48===BBA><89:+:<;9444$4;7;.444&5;;7=<<?@CA;;7;?BB>CEE@CBCBBBDDCCCCCCCCC@CCDD=A@DBBBBB;?<@@@=ACCCCCBC?BBBBAA?BB=:::=@@@@=@@B@BBBBB3AB?B?>>BBCCC@C?BBB?<A<>?C;<7;A@AB;@:@:;;;0:=>:???AA@B@AACCBBBBCDDBACA=A:=5:;;>?;>>@@;;;3:>;8
@ATNG8:01804:07214
GATGGTAGCATCATGCATATCTCACCAGAAGATCAGGAACTCTAGAAGAATTCAGATTTTTAACACGAGAGTAAACGTAAAAAGAAGGTTTTACAAGACTCACGTTAACAATATTGCAGCAGTACGCACACAATCGAAGCGCAGTAAGGATGGCTAGTGTAACTAGCAAGAATACCACGAAAGCAAGAAAAAAGAAGTACGCTATTAACTATTAACGTACCTGTCTCTTCGAAACGAATGAGTACTAGAGCTCTATACTACCATCGAATCACGAAAGTCT
+
44<=9>DCCBCBAA@AADHDCCBAB@IHFAA@;@;;8@::>@:;5;9<<:>?AA@?;;;;'78>AABBAAA999+9>::::<):>7;8BBC9BDF@BBBBBBBBB@B@DD@CCC?CCCCCCBBBCCBCBBBB@CFCC>AAECCB@@>A@BCB?CCCC@AAB@ECCCBB???=?BA=@?899+7==9>@@@AA(AC@BBBBBBBBC<?<>:>=5>;>>BCB@EFBBBAA?BAAA=BCB?@@@CDCCABAAA@??BBBBBBBD????BB@CBBB::92:A@>
@ATNG8:01804:07228
GATGGTAGAGAGAGCTCTCTCATCGTACTCATTCGTTTCGGAAGAGACAGGTACGTTAATAGTTAATAGCGTACTTCTTTTTCTTGCTTTCGTGGTATTTCTTGCTTAGTTACACTAGCCGTCCTTACTGCGCTTCGATTGTGTGCGTACTGCTGCAATATTGTTAACGTGAGTCTTGTAAAACCTTCTTTTTACGTTTACTCTCGTAGTTAAAAATTCTGAATTCTTCTAGAGTTCCTGATCTTCTGGTGTCGTCTATCATGTACTACCATCGAATCACGAAAGTCT
+
;>DE?ACBAA@@;;9556>=>=>>B966<>@B?DCCC?CC@C@CCCBBBB:;9@BB<@?BBBB?C>@???A??9>7>?===,><9;@@B9BCDA399::*9;5773,3;;6<@@@BBAA<>::199=ABCCB??<>@B?<@??B??899<==>>>8818><988183:ABFB>?>B7;;BDE6B:=:=@DED/????E9>;66<<;/./848<<<)/-.8581645/(....733.5,222229055=4857:=???>AAA;;;@@AAB;<:////558<>>?7?;22
@ATNG8:01808:07212
GATGGTAGGAGACACGTCGCACACGTACCATTCGTTTCGGAAGATGACAGGTACGTTAATAGTTAATAGCGTACTTCTTTTTCTTGCTTTCGTGGTATTCTTGCTAGTTACACTAGCCATCCTTACTGCGCTTCGATTGTGTGCGTACTGCTGCAATATTGTTAACTTGAGTCTTGTAAAACCTTCTTTTACGTTTACTCTCGTGATTAAAAAATCTGAATTCTTCTAGAGTTCCTGATCTTCTGGATACACTCATGTGCACCTACCATCGAATCCACGAAAGTCT
+
888939:96;;:5559:::594454//:2//)/7:;3<>:>7;;;;;>>=8=66/75;)////)/277<<<666<9<<<<<+?=7<444(4555.5<:5<>255:<995:::;454;8<;<7;49333333817799/34<=====88:888:8952224884:022,276:<<166>>>2>9>55555&5;;<@8666;9;/////)/////#/788<9=744033:99:88=8>=<377/37?>?:?::===8857779>9>>A<>999=5//(/6///(/773
@ATNG8:01808:07222
GATGGTAGCACACGAGATCTCATCGTACTATTCGTTTCGGAAGAGACAGGTACGTTAATAGTTAATAGCGTACTTCTTTTTCTTGCTTTCGTGGTATTCTTGCTAGTTACACTAGCCATCCTTACTGCGCTTCGATTGTGTGCGTACTGCTGCAATATTGTTAACGTGAGTCTTGTAAAACCTTCTTTTTACGTTTACTCTCGTGTTAAAAATCTGAATTCTTCTAGAGTTCCTGATCTTCTGGTGTCTGATCTGTATCACTACCATCGAATCACGAAAGTCT
+
CCCC?C:96;?CBDCAA@CBBBCBBBBCBCC?BECC?DD@CACCBA@@B?ACBBB@B@DCED?C@CCBBBBCBA<99999*:>=;BCF?CBBB=ABC?BB>@@BDBC@DBBBCACC?BBB<><>BBBBBCC?@A@C<AABCBB;;;@CB>?A>=188=7<=:==ABAABA@>>7::<AA3><><??BBB/@@>>>9?AB==>?;;;=@@@@,=///=9<5==;>?@@?>><@=AAA?;;7;@A<===>>>AB@@@AAA;;;???<AA??><@>>>???9@>>>
@ATNG8:01810:07190
GATGTAGACATATCGTATCTCTGTACTCATTCGTTTCGGAAGAGACAGGTACGTTAATAGTTAATAGCGTACTTCTTTTTCTTGCTTTCGTGGTATTCTTGCTAGTTACACTAGCCATCCTTACTGCGCTTCGATTGTGTGCGTACTGCTGCAATATTGTTAACGTGAGTCTTGTAAAACCTTCTTTTTACGTTTACTCTCGTGTTAAAAATCTGAATTCTTCTAGATTTTCCTGATCTTCTGGTGTCTGATCTGTATCACTACCATCGAATCACGAAAGTCT
+
CCCECCCCCCCBCCCCDDDEEEDCCCCB;;0;AA<6=C?B@BEBBBCD?BBBBB>B@BBAA>A?CCCDCBB<<6@====+B=7BBBB6BBBB?BBD@CC699ABAA>ABBBBB@@:=<A=A=A@@===A@=@@@@:===<====>>>>A>>=?:==>===:><@A>?>A@AA8<::::-:6>;>DDDD/@@???9?;;;;;A@>>;>BCC/A;;:>;>;AA<@==>7777(7166:;/-+-;9)-.;7678::<;>><A?@=>>;>>A@?;>===;;;1;==<
@ATNG8:01813:07205
GATGGTAGGAGACACGTCGCACACGTACTCATTCGTTTCGGAAGAGACAGGTACGTTAATAGTTAATAGCGTACTTCTTTTTCTTGCTTTCGTGGTATTCTTGCTAGTTACACTAGCCATCCTTACTGCGCTTCGATTGTGTGCGTACTGCTGCAATATTGCTAACGTGAGTCTTGTAAAACCTTCTTTTTACGTTTACTCTCGTGTTAAAAATCTGAATTCTTCTAGAGTTCCTGATCTTCTGGGCTGCGCTGATATGCGCTACCATCGAATCACGAAAGTCT
+
B@BB:>6945:;455<:555=99;6665=>>C<BBBC>CB?C>BBABBAB?AB@?@;A7<9::5;7<A?ABC843633373$33389<=5@<>C<@@B<???999?==5;88<8CCC@999>>6;;@?>;;;<>>>?5;;;;;;;==>===?@@@;;:64////3==@BBBBCC=BABB@7B>B=AA@@A0@BCCC?CCCBFCB;;;5;;;;*;;;;>=@=AB@BCBBBBD@B@BCDCCC::;II?CCBBBBBBCAAAAAACBBA5;;A;;6;CBC;::4:B??
@ATNG8:01819:07191
GATGGTAGCAGACGTGACAGAGCGCCAGAAGATCAGGAACTCTAGAAGAATTCAGATTTTTAACACGAGAGTAAACGTAAAAAGAAGGTTTTACAAGACTCACTTTAACAATATTGCAGCAGTACGCACACAATCGAAGCGCAGTAAGGATGGCTAGTGTAACTAGCAAGAATACCACGAAAGCAAGAAGAAGAAGTACGCTATTAACTATTAACGTACCTGTCTCTTCCGAAACGAATGAGTACGATGAGAGAGCTCTCTCTACCATCGAATCACGAAAGTCT
+
<>CD?BCCCCDBCCBBBCBCCCCCC=BBD@CCDCBB@B@CCCCCCC?BB@C@BBBAAAAA2A@BBBBBCCC?>?8<?:;;;;*;A=A5;;;6;CC@DBCCCCBBB=B?CC@CCC@CCBBBCCCCCCCBAAAC=BBAB?BBBBBBAA=A?B@A?BCCCCDAC?ACAABB@CD@BBB@BBA??4?@A>BB=@B>AA?CCDCDBBBB?B>ABCC@C@BGCCC?AABDBBB@B@BBB<BCEABBBBBBBBABBBCBBBBB@@@BBAB@A>BBAAA>BCBB@;;59899
@ATNG8:01822:07239
GATGGTAGCTCTGCTCTGACTCTCGTACTCATTCGTTTCGGAAGAGACAGGTACGTTAATAGTTAATAGCGTACTTCTTTTTCTTTGCTTTCGTGGTATTCTTGCTAGTTACACTAGCCATCCTTACTGCGCTTCGATTGTGTGCGTACTGCTGCAATATTGTTAACGTGAGTCTTGTAAAACCTTCTTTTTACGTTTACTCTCGTGTTAAAAATCTGAATTCTTCTAGAGTTCCTGATCTTCTGGATATGAGTGACTCGTGCTAATCGAATCACGAAAGTCT
+
CCAA866A=B==>C@CDC;::>>5559<=;:>=A@@@9@A>B?BBDCBCC?BCC;6155:7//)/*//99<====9<;=F@0777)///7.7:<=8>>?7;;9=<>@?A=@@@<<;;;;>>@;?;@>>>@@A@696/:4:0//7//5=:666==<<455;744.4.4455<<<<<5:5555&5.5.59999(9<999066A<@@C@@;.5955$944559>:>?:?9990//)/1//////)/8<.55665;=;;;99::///::6/55;799:566>065<<
@ATNG8:01826:07211
GATGGTAGTGTGTGCTCTGAGAGTAGTACTCATTCGTTTCGGAAGAGACAGGCACGTTAATAGTTAATAGCGTACTTCTTTTTCTTGCTTTCGTGGTATTCTTGCTAGTTACACTAGCCATCCTTACTGCGCTTCGATTGTGTGCGTACTGCTGCAATATTGTTAACGTGAGTCTTGTAAAACCTTCTTTTTACGTTTACTCTCGTGTTAAAAATCTGAATTCTTCTAGAGTTCCTGATCTTCTGGGTCTCTCTCTCACGCACTACCATCGAATCACGAAAGTCT
+
=>AB>BA;:::>///////;;?BCCCCGDBBCB@BCCG>BB@C@CCCCBBH@@@@00+08>>>CAE@BBDCDAAAC@CDCBB2BB?BBMKIDCCB?BDB>BA8;;BBBB@BCBCCCDG@CAB?BACCFCCC@A>AAABGECBCCCCCDBCDGCCCC@CCDACC@C@BCCBCBBBB?BCBDD7A=@5;;AAA2BCCDD?C@@@@@B?@@2:999(:@@@@?B?BB?CCCAAAC?B>BBBCCCACCCD=BBBFDDDDCCCB@ABDGCDABBBCC>BBCCCGD?CCBB
@ATNG8:01780:07275
GATGGTAGCATCATGCATATCTCACCAGAAGATCAGGAACTCTAGAAGAATTCAGATTTTTAACACGAGAGTAAACGTAAAAAGAAGGTTTTACAAGACTCACGTTAACAATATTGCAGCAGTACGCACACAATCGAAGCGCAGTAAGGATGGCTAGTGTAACTAGCAAGAATACCACGAAGCAAGAAAAAGAAGTACGCTATTAACTATTAACGTACCTGTCTCTTCCGAAACGAATGAGTACGATGAGAGAGCTCTCTCTACCATCGAATCACGAAAGTCT
+
999:699666>BB@9966;9A@>;=8;=;69999=95:7:;;=<AA?@@9?9=@@=====,<;>>9:7=@9:;;19=94444$99393999+555.59999;;;;4985909@=8=B@??>>9659995555.5;;<?>BA@A@9989@DBC@DF;;<CFC>A?>>>>9=?=554<?=77/33338888<'<85776///::>;?89655.6799999;<?540::*0*/892:;;6/54888?737;;373333;;:876775392..3.../=>??9=999
@ATNG8:01786:07285
GATGGTAGCTCGCTGATGATATCTCCAGAAGATCAGGAACTCTAGAAGAATTCAGAATTTTTAACACGAGAGTAAACGTAAAAAGAAGGTTTTACAAGACTCACGTTAACAATATTGCAGCAGTACGCACACAATCGAAGCGCAGTAAGGATGGTAGTGTAACTAGCAAGAATACCACGAAAGCAAGAAAAAGAAGTACGCTATTAACTATTAACGTACCTGTCTCTTCCGAAACGAATGAGTACTGTATCTATGTGTGCGCTACCATCGAATCACGAAAGTCT
+
4444.4::::9945544555555555;55.5655<<5;5:;;/0/:)//)/366//)/666'6399:<<<;;6::30/09;==+=;5;.555&555.5:5559999.4.5:9>>?9<<>>=>?@669@DD?@;0949=24444:::<6=2944.4::455@8@888<?545=@?:6:::<=5::<<77789(9@?BBBBBBBBC?>:==@@=B:>=@@@;@????@A>A?ACC=A::89??AA???BBAA???B???BAB;;00/7==6:;=@@>>BCC=BB:9
@ATNG8:01790:07256
GATGGTAGCACGACACGACGATGTGTACTCATTCGTTTCGGAAGGGACAGGTACGTTAATAGTTAATAGCGTACTTCTTTTTCTTGCTTTCGTGGTATTCTTGCTAGTTACACGAGCCATCCTTACTGCGCTTCGATTGTGTGCGTACTGCTGCAATATTGTTAACGTGAGTCTTGTAAAACCTTCTTTTTACGTTTACTCTCGTGTTAAAAATCTGAATTCTTCTAGAGTTCCTGATCTTCTGGGTCTCTCTCTCACGCACTACCATCGAATCACGAAAGTCT
+
69BB;?DECC:;6B@>ABB@;ABBCBCCCDBB@BECC<AA?CADK>BBBB?CBCCC?B?BCDD@D?CCCCBBCCCABBCCC2BC@CAAD?DGCC?A@B?BB@CCEGBB@BBBBBBBD?CBA?B?BBBBBBBB@>>?B?DBBACABB@ABBBBC::7:::<AA<?<>>>@@AAAA;?;;;;/;:?;>>DDC/>@>DC8????AAA<==8===<.=A@??<B;?>=AABA===;@;@ADAAA<A?@?8@AAA???AA@@@A@@;::A:=>>>F>@?>>?DD;D==>
@ATNG8:01791:07252
GATGGTAGTCTCAGATAGTCTATAGTACTCATTCGTTTCGGAAGAGACAGGTACGTTAATAGTTAATAGCGTACTTCTTTTTCTTGCTTTCGTGGTATTCTTGCTAGTTACACTAGCCATCCTTACTGCGCTTCGATTGTGTGCGTACTGCTGCAATATTGTTAACGTGAGTCTTGTAAAACCTTCTTTTTACGTTTACTCTCGTGTTAAAAATCTGAATTCTTCTAGAGTTCCTGATCTTCTGGGTCTCTCTCTCACGCACTACCATCGAATCACGAAAGTCT
+
C;96:>>;@ACCECBBBDBCCCGBACCBBC@@?ABCM?DD@I@DCDCCDDACBB=C?B;A<9:79;@>CBAA?CC=ABAAA,@@=@@BB<BAAA;BAA>CC;;;BB@@=AACBAABC>BBD?D@BBBBCCCC@DCBB?CCCCCBBBA::;@@@AA>BCC@CB@C@CCBBBBCCB?AAB@A3A>A>BBBBB2BCBCG>BBCBBCBBAA5;;;;*;??@C=A=@C@CCBBAA@?B?CBBCCC@CCEJ=DCDFFDBBBBBB;;;@@@@AEFFCCA;;;CBBB=BBB@
@ATNG8:01791:07281
GATGGTAGAGTACAGTGTAGTAGACCAGAAGATCAGGAACTCTAGAAGAATTCAGATTTTAATCACGAGAGTAAACGTAAAAAGAAGGTTTTACAAGACTCACGTTAACAATATTGCAGCAGTACGCACACAATCGAAGCGCAGTAAGGATGGCTAGTGTAACTAGCAAGAATACCACGAAAGCAAGAAAAAAGAAGTACGCTATTAACTATTAACGTACCTGTCTCTTCCGAAACGAATGAGTACACACTCTCATATGACACTACCATCGAATCACGAAAGTCT
+
55<>;@BCCCCBBBBBCDDCCCBAA?BBC@CCDBBCAB@CCC@@AC?BC?A=?;;====+0+0///;;<;;779+9>:;;;;*;B?B?DDC;CCC@CAAABBBBB8;:;B?BBA=@ACBBCICCBBCBBBAA?BBBB@CCFCCAA?9@<@AA=ACBCCCCC?BCBBBB@BB@A@A<>?AAA;?>>;::9:99%:>9;:7:ABD?@<><=;??2;5;>AAA>@@@@@BB@C?CCF>B@A=?BCCCAABBBBCBBBBBBBBBBBDCBB?B???D@CCCC;;;6;CAA
@ATNG8:01794:07261
GATTAGCGCGACGAGCGTAGACCCAGAAGATCAGGAACTCTAGAAGAATTCAGATTTTTAACACGAGAGTAAACGTAAAAAGAAGGTTTTACAAGACTCACGTTAACAATATTGCAGCAGTACGCACACAATCGAAGCGCAGTAAGGATGGCTAGTGTAACTAGCAAGAATACCACGAAAGCAAGAAAAAGAAGTACGCTATTAACTATTAACGTACCTGTCTCTTCCGAAACGAATGAGTACTATGTAGAGCTCTATACTACCATCGAATCACGAAAGTCT
+
95<9A@:;5>>;;<BBBBCDBBI>CGD?BBCC@@=A?BABBBBC?BB@C?BBBBBBB@/@>:93??>>>=<A5;<ABDDD1@A<?8@@@7>@<=@C;;:BCBB@C?AA?CAA?A@@BCEFECBB@CCCCC?BBAA>A@??A@@A8<7;AA=CDDDCBBC?DABBCC?BB?BB@577BDD:>>=:<=>??.?C?BBAAD???@<@:===C;><>@BBB@BBDCCBA>A@BCC?BBB?BBBCCBBAAABBCCCAA@@@@@@ADAA<ACB@@<?>>?BAA<A999
@ATNG8:01794:07288
GATGGTAGAGAGTCTGTAGCGCACCCAGAAGATCAGGAACTCTAGAAGAATTCAGATTTTTAACACGAGAGTAAACGTAAAAAGAAGGTTTTACAAGACTCACGTTAACAATATTGCAGCAGTACGCACACAATCGAAGCGCAGTAAGGATGGCTAGTGTAACTAGCAAGAATACCACGAAAGCAAGAAAAAAGAAGTACGCTATTAACTATTAACGTACCTGTCTCTTCCGAAACGAATGAGTACGATGAGATCTCGTGTGCTACCATCGAATCACGAAAGTCT
+
?ABBADCAABBC@A@CDCECCCCCC>CCC@CBBBCC?C<@@CAAAC@CC>B?AA@????@.??BBBDBBBB@?=8<<:;;;;*;@>A?BBB<BCC@CABA@CC@@?@@BA?BA@>ABBABBBBAAAGCCCCC@CCBB>AADDBBBB>B>BBA?CBBBCCCC@CBA@AA@BB?BBB=??CFC>BAA;999989%9@;A9:9BBCB@:>:=@AA7;7;BBBB?BBCA?A@>B@BBC?CAA????ABBBBBCCBBBBB??>???:;;@A<A>>>>=A>>=AED>B@??
@ATNG8:01795:07263
GATGGTAGTAGTACACTAGTCATACCAGAAGATCAGGAACTCTAGAAGAATTCAGATTTTTAACACGAGAGTAAACGTAAAAAGAAGGTTTTACAAGACTCACGTTAACAATATTGCAGCAGTACGCACACAATCGAAGCGCAGTAAGGATGGCTAGTGTAACTAGCAAGAATACCACGAAAGCAAGAAAAAGAAGTACGCTATTAACTATTAACGTACCTGTCTCTTCCGAAACGAGTGAGTACTGTATCTATGTGTGCGCTACCATCGAATCACGAAAGTCT
+
>>>>?CDCAABCCCCCCCAACBCBB@BBB@BBBB@@?B?CCD::=C@CC@C?;;<;9@?A0A?BB==A<<<:==5;<9:999'4;498@BC9CDDABCCCCDCBB?B@BB@BBC?CCCCCCDCCCCCCCBBC?CCDD<??BBCCBB>C@CA@?@CDDDCCC=AACCCB?@A>BBB=??BBB=BA@???=>=.?A?BBBBCCC?>9><>AAA<A<AAAAA?AAABBBB?B?BBB<AABBBBBCCCBBBBBBBBBABB???ABB?;;6;C==><?BA?DBD>A???
@ATNG8:01795:07272
GATGGTAGCTCGCTGATGATATCTCCAGAAGATCAGGAACTCTAGAAGAATTCAGATTTTAACACGAGAGTAAACGTAAAAGAAGGTTTACAAGACTCACGTTAACAATATTGCAGCAGTACGCACACAATCGAAGCGCAGTAAGGATGGCTAGTGTAACTAGCAAGAATACCACGAAAGCAAGAAAAAAGAAGTACGCTATTAACTATTAACGTACCTGTCTCTTCCGAAACGAATGAGTACGAGAGAGCACACGTGTCTACCATCGAATCACGAAAGTCT
+
::8:5:::99::455455;<<==BB=@:;455999:.949=>@@BE>BB@C?A@@::::-717?CBAA<>879+9<;944&44.5.55)555.5<<@@>99;5;4;;7;CC>B;;::@BBCACAA?@CC>BBBB@CBBBBB@@-0+000,0C@966>A9===::>8<<7:>;17///;16694/37788$7988<8A<=<=5;9;558>6D<??BCC?BB@@?A@=?754<4;4428????A@8877777777<=>773;:::697...498:=?BA9B??>
@ATNG8:01798:07285
ATGGTAGCGCACACATAGATACAGTACTCATTCGTTTCGGAAGAGACAGGTACGTTAATAGTTAATAGCGTACTTCTTTTTCTTGTCTTTCTGTGGTATTCTTGCTAGTTACACTAGCCATCCTTACTGCGCTTCGATTGTGTGCGTACTGCTGCAATATTGTTAACGTGAGTCTTGTAAAACCTTCTTTTTACGTTTACTCTCGTGTTAAAAATCTGAATTCTTCTAGAGTTCCTGATCTTCTGGAGATATCATCAGCGAGCTACCATCGAATCACGAAAGTCT
+
:::5;;A=DEE@@@B@BA>//////////==8666>7>=;<05599;;<9>>;?;7;466??9B?BCC=;;;<:,//;;;(77)///::3;====9==B>BB?AAB>>A@CDCCCCBB>BBB>B@CCCCCCAA7;;BB?ACBAAACCCCCCCBBCMA<;;@CB?B@BCCCCBBBB?BBBBB8B:;:;DDDD5CB;;;7;DCCBCB@@A=AAAA,@CB;;5;<AA?BCBB;;;<@;@BBBBA@CCC?CBAAAAABBCCCD;=;BCCJ@B;;;B>BBGCBBC?CDCB
@ATNG8:01799:07247
GATGGTAGTAGTACACTAGTCATACCAGAAGATCAGGAACTCTAGAAGAATTCAGATTTTTAACACGAGAGTAAACGTAAAAAGAAGGTTTTACAAGACTCACGTTAACAATATTGCAGCAGTACGCACACAATCGAAGCGCAGTTAGGATGGCTAGTGTAACTAGCAAGAATACCACGAAAGCAAGAAAAAAGAAGTACGCTATTAACTATTAACGTACCTGTCTCTTCCGAAACGAATGAGTACTGTATCTATGTGTGCGCTACCATCGAATCACGAAAGTCT
+
484506>>BBBBB@BB=>C@<?@54.5::5:BAA@@7@:C@@<C994:A:@<@CCCEEEE1989BCBABAA:99/9>;:999$4;7;5<<<0<6626?>9==955.4749.5:93:C@?BBCCHGBBBEDBB?CCBB?BBBC@@??AB>A;;7;BA?;::A?@AB@??;?<;998/87899+97<8999999%9989=:?<=?:837552676D<AAGA@>@A?>?>?<?>BCA:?8957>>>ABAAA@???>9777>>AB777B:8=<<<D<>?:;@@A9@:::
@ATNG8:01803:07254
GATGGTAGTGTCATATGAGAGTGTGTACTCATTCGTTTCGGAAGAGACAGGTACGTTAATAGTTAATAGCGTACTTCTTTTTCTTGCTTTCGTGGTATTCTTGCTAGTTACACTAGCCATCCTTACTGCGCTTCGATTGTGTGCGTACTGCTGCAATATTGTTAACGTGAGTCTTGTAAAACCTTCTTTTTACGTTTACTCTCGTGTTAAAAATCTGAATTCTTCTAGAGTTCCTGATCTTCTGGTTCTCTCTCTCACGCACTACCATCGAATCACGAAAGTCT
+
?@CC@FDF<B<===<?CCCCCCCCDG:;;BBA?@A@B<BA;@<@@>;66?:@AA<@9A=AA@B=C?BBBA;;9CD>B@DEE5@A??B@D>C;;95;;94;=166;B@@==BA::9GAACBB@CACCCECCHCBDCCB?BCCCCCJFDDBBBCBBA>A;;5;A=A?BBABBABBB=??BBB8B?C=@@DBC0CB@@@6;;ABDBA;;<5;9;:*;:9:?=?=@B=AABBBBC?B@CBCCCC@CCC@CABABGCCCBDCCGAABCCF?AACCC?BB@@AA@8A@;;
@ATNG8:01808:07287
GATGGTAGACACGTGTGCTCTCTCGTACTCATTCGTTTCGGAAGAGACAGGTACGTTAATAGTTAATAGCGTACTTCTTTTTCTTGCTTTCGTGGTATTTCTTGCTTAGTTACACTAGCCATCCTTACTGCGCTTCGATTGTGTGCGTACTGCTGCAATATTGTTAACGTGAGTCTTGTAAAACCTTCTTTTTACGTTTAACTCTCGTGTTTAAAATCTTGAATTCTTACTAGGTTCCTGATCTTCCTGGCTCTCGTAGACAGATACTACCATCGAATCACGAAAGTCT
+
@AAA?CBBBBC;95<<::<=;;;=>666;;;;9CCCC>BB@B@CC@A>>@+0/77:173;;@A=B?AABB@??:<437737$9<;<=??3????19777(77/373,37718999:::;68553<8;AB?>=>><A>>>=;;;@A@@;;;>>@>>881888;>>:>:=>?>===@A5:7:99-9)/)/2222*29222)-)--3339<797.8::-968/8;4;6=<4;>>>@:>:><99;9--)-(--433675878::999:999>9A:>>>>>:>AAA@@@9@CAA
@ATNG8:01812:07266
GATGGTAGTCTCAGATAGTCCTATAGTACTCATTCGTTTCGGAAGAGACAGGTACGTTAATAGTTAATAGCGTACTTCTTTTTCTTGCTTTCGTGGTATTCTTGCTAGTTACACTAGCCATCCTTACTGCGCTTCGATTGTGTGCGTACTGCTGCAATATTGTTAACGTGAGTCTTGTAAAACCTTCTTTTTACGTTTACTCTCGTGTTAAAAATCTGAATTCTTCTAGAGTTCCTGATCTTCTGGGTCTCTCTCTCACGCACTACCATCGAATCACGAAAGTCT
+
:5:58=:;@AABCC;;;B;<.5::9?@@<<B?@;@@AA=BDADACCECC=D9A;CBB<@=A:90+/,//:<9:;>>7;?CBB0@@>@ACG<BB;:8:B>:AA0000>0946@@>>@AA799B<A<BEECCCCC@DCBB?CBCCDDB@@;;;;;;AB>;;;?BB>A;?995;;<<=:666AA2>:>:<@@@@0>;<@A8?>?9;9ABBB4;;::*;9999=@=@B?BB@AABB@E?AAADCC@CBCD?CBBBCCDCCBB@000AAAAACCCBB?;;;@@DD=CGJC
@ATNG8:01812:07274
GATGGTAGTGTCATATGAGAGTGTGTACTCATTCGTTTCGGAAGAGACAGGTACGTTAATAGTTAATAGCGTACTTCTTTTCTTGCTTTCGTGGTATCCTTGCTAGTTACACTAGCCATCCTTACTGCGCTTCGATTGTGTGCGTACTGCTGCAATATTGTTAACGTGAGTCTTGTAAAACCTTCTTTTTACGTTTACTCTCGTGTTAAAAATCTGAATTCTTCTAGAGTTCCTGATCTTCTGGTGTATCAGCGAGTATACTACCATCGAATCACGAAAGTCT
+
///:47/44999:<=655<6656=<99977//)/977/7737(//7777>29556;:>:?@==:A?BC@@@BA@@49444&4939///)///;5<<;;5;6;AAACCACEBBCCCCAECHAEABBCBAAACBCCCB@BBCCBBCC;;;@FBBBD@CCB?BB@C;;;BB;;;BC?BCCCC;D@C@@@@@@1@CBEE>BB@@@BBBGFACCCG5CCCBB?BACC@BBCC===<?;000<>:08..*----//////55--//////4795557999;555)59//
@ATNG8:01818:07258
GATGGTAGCGCGACGAGCGTAGACCCAGAAGATCAGGAACTCTAGAAGAATTCAGATTTTTAACACGAGAGTAAACGTAAAAAGAAGGTTTTACAAGACTCACGTTAACAATATTGCAGCAGTACGCACACAATCGAAGCGCAGTAAGGATGGCTAGTGTAACTAGCAAGAATACCACGAAAGCAAGAAAAAAGAAGTACGCTATTAACTATTAACGTACCTGGTCTCTTCCGAAAACGAATGAGTACGGATAGAGAGCTCTCTCTACCATCGAATCACGAAAGTCT
+
A@;;;====>BAAA@;;<>>BB@AA6@AA269@AAC?B<AB@;;5@<@B?=:=B:::=>>+A=83349>>;=>=8<344444$4;7;5;;9+9:;49;99;:/00,/3::79=?7;?A?@@<@@AA@ACBBB@DBBB@CCBDBCBB?C@@@@<@@AAABCA?BC?>:?9?>8?@@7<88==6:::6:99:99$994888;;=:9949377??2<8950/71//)////3-323333&38827;9996//(/88887889862------223.22585>;<==7>553
@ATNG8:01819:07263
GATGGTAGCTCACGTACGTCACACGTACTCATTCGTTTCGGAAGAGACAGGTACGTTAATAGTTAATAGCGTACTTCTTTTTCTTGCTTTCGTGGTATTCTTGCTAGTTACACTAGCCATCCTTACTGCGCTTCGATTGTGTGCGTACTGCTGCAATATTGTTAACGTGAGTCTTGTAAAACCTTCTTTTTACGTTTACTCTCGTGTTAAAAATCTGAATTCTTCTAGAGTTCCTGATCTTCTGGTGATATCATCAGCGAGCTACCATCGAATCACGAAAGTCT
+
59;;26=@CABBCBBBCCCCDCDCBBCCCCBB@BCCC?CCACABBBCBBC?CCCCC>@>@A@A@B@CCDB??ACA<:9:::):?<?998)7@;:7:CB?DB>AABCBB?BBBBBB@B=BBB>B>BA?A??>>:>=>><?>>>;;=>>>>>>BD@@8;:@<>><><@@???AA@@;?===>5==A;::999)8=9;;066;///<8/818788(8=>:>+/+//*/<<;:;;;><@@AA>>:==?:?@?@@AAAAA??ADAA;??A;><<<?8999A=>>9>@@A
@ATNG8:01779:07300
GATGGTAGCACACGAGATCTCATCGTACTCATTCGTTTCGGAAGAGACAGGTACGTTAATAGTTAATATCGTACTTCTTTTTCTTGCTTTCGTGGTATTCTTGCTAGTTACACTAGCCATCCTTACTGCCCTTCGATTGTGTGCGTACTGCTGCAATATTGTTAACGTGAGTCTTGTAAAACCTTCTTTTTACGTTTACTCTCGTGTTAAAAAATCTGAATTCTTCTAGTAGTTCCTGATCTTCTGGATATCACTCATGTGCACCTACCATCGAATCACGAAAGTCT
+
;@@A@ACBB@@ABABABBBBBC:69<@>>ACC@DCCC>CCAC?<;9CBCC?A@CAA<@=@@B=:C@B@@>;5:484;===='33-33:=6=<==7A87/3?.33:<@C>BBDAAABA?AAA?B@BBBBBC=B?@>??>A@BBA888==857::?@=>><:;>18.5<69@AA??<A=>==0>8@8:9777'339>>3ABBBCCBBA@2=;;;<&;;<;=7>7??=?=:-----(-066889904/9;@@00/6//03333398828=99:///959:<::7=,222.
@ATNG8:01779:07330
GATGGTAGCTATACGTATATCTATGTACTCATTCGTTTCGGAAGAGACAGGTACGTTAATAGTTAATAGCGTACTTCTTTTTCTTGCTTTCGTGGTATTCTTGCTAGTTACACTAGCCATCCTTACTGCGCTTCGATTGTGTGCGTACTGCTGCAATATTGTTAACGTGAGTCTTGTAAAACCTTCTTTTTTACGTTTTACTCTCGTGTTAAAAATCTGAATTCTTCTAGAGTTCCTGATCTTCTGGGTCTCTCTCTCACGCACTACCATCGAATCACGAAAGTCT
+
59AB;=BBBCCB=;<;=>CCEIHCBBA?@B;;:<ECIIEF@B@BGCCCCDADAA:;6;>ADBE@E@AAAC@?>:97=@=?=.<@:@::928@@@=@@B?BC@BBBBBB99:CBBBBB@B??<?@DB@BA>>>:>AAA<A788??==>AAAB@@@@;>==8=@<@;@=<==??>>:====</<191889888%8<////)/65//.8//6.8787+58>AB=B=>><>?@@;;;<@<>>>><<4;;<=5=@@@AA??>>>@===BBBB8::>::39<<899;2;///
@ATNG8:01790:07293
GATGGTAGAGTACAGTGTAGTAGACCAGAAGATCAGGAACTCTAGAAGAATTCAGATTTTTAACACGAGAGTAAACGTAAAAAGAAGGTTTTACAAGACTCACGTTAACAATATTGCAGCAGTACGCACACAATCGAAGCGCAGTAAGGATGGCTAGTGTAACTAGCAAGAATACCACGAAAGCAAGAAAAAGAAGTACGCTATTAACTATTAACGTACCTGTCTCTTCCGAAACGAATGAGTACTGCGTCTCACTCTCGCCTACCATCGAATCACGAAAGTCT
+
ACBC?BCAA<;6=@ABACCGDDDBC@CICACCBCBB@B>@@BBBCC@CC=?=???@@AAA2A?BBCCCCCB<<;3;<::;;;*;;59;<:<0<<=8=A<ABBBBC@D?DDACCC@BCCDDCCCCCBBBB@@@@BBBB?AACCBB:94;?AAB?BBDCCCBB?ACCCEE@@?<?A@?BBBBB>AAA??????1?A?B9:9@A@:;4;5;=>?8=8=<A;;6;B@?@BCAC?CCC>C::89BCBBCBAAAC;;;CAB????@=9?9:49A@@B?BBBBAAA=@;::
@ATNG8:01791:07295
GATGGTAGGAGAGCGTCTGAGAGGTACTATTCGTTTGGAAGAGACAGGTACGTTAATAGTTAATAGCGTACTTCTTTTTCTTGCTTTCGTGGTATTCTTGCTAGTTACACTAGCCATCCTTACTGCGCTTCGATTGTGTGCGTACTGCTGCAATATTGTTAACGTGAGTCTTGTAAAACCTTCTTTTTACGTTTTACTCTCGTGTTAAAAAATCTGAATTCTTCTAGAGTTCCTGATCTTCTGGTATACTCACTCGCTCGCTACCATCGAATCACGAAAGTCT
+
//;;7;==6;BBBAA@BBCCECC@BBAA@B?B;;;7;?B?BDDCCCC@CBBBB?B?BB@A?A@CECCDCBAA=????@.=B?BBBC6B@AA::8C788558;=77/7<@A@BBC?BBB?C?BB@BC@?;6<@@@///<:>>??;:;76///=5::A<@@=A;==>>;>>9>8888>>.>-/+.7999*88////(8:==A=>>;>;AAAA=%=::884<9>>;@=99=752528==635)..6.33355=?>:9999<9;>>?@;;;;/-,----<=<2=<==
@ATNG8:01793:07317
GATGGTAGCACGACACGACGATGTGTACTCATTCGTTTCGGAAGAGACAGGTACGTTAATAGTTAATAGCGTACTTCTTTTTCTTGCTTTCGTGGTATTCTTGCTAGTTACACTAGCCATCCTTACTGCGCTTCGATTGTGTGCGTACTGCTGCAATATTGTTAACGTGAGTCTTGTAAAACCTTCTTTTTACGTTTTACTCTCGTGTTAAAAATCTGAATTCTTCTAGAGTTCCTGATCTTCTGGTAGAGCGTGCATATATCTACCATCGAATCACGAAAGTCT
+
5<>?@DCCCB@==CCDBBB;66<ADCEDCCCC@CCCG?FE?A?BBBCCCC@BDECC@B?@ACEAD?BCBBBBB?A<::999)3B<A@AA8@;:9?CCE@CC>AABBBC?CDDBBBBB?AA@?C?AAA<<<AA=DD@@7::@@>>>AA==>A>>>A<@@B<??<><>@BAA@A==8888@>5>08077888(6=8868'77887779//(////$.7=:?9@<@A88;?<<>><><@D><99155A;9;;:;;ABAA;;;=??CD@=7=///=7<<@@@AA:A?>>
@ATNG8:01795:07295
GATGGTAGCGATATCAGCGCAGCCAGAGATCAGGAACTCTAGAAGAATTCAGATTTTTAACACGAGAGTAAACGTAAAAAGAATGGTTTTACAAGACTCACGTTAACAATATTGCAGCAGTACGCACACAATCGAAGCGCAGTAAGGATGGCTAGTGTAACTAGCAAGAATACCACGAAAGCAAGAAAAAAGAAGTACACTATTAACTATTAACGTACCTGTCTCTTCCGAAACGAATGAGTACGTTTTGCGACGTGTCTCCTACCATCGAATCACGAAAGTCT
+
55<=8=EB@@@@?@@>;@>><00*/:///=;?@>A?BA9:9:=6:;9=9==;;8==<);/3339>==<888*970000/$/;)//)///&//;)56665><5545;>:<A@@<?AABCCBCDAAB@@@@=29:::45=<<<A9949==;;8=00/999;9555;==7==28334;88==6<==7:9::99%993//-,,,---,2,588:6=7===9;3778988=<@<>?A87560///5633.555&2587555555560555.52222387622273:996
@ATNG8:01795:07336
GATGGTAGCGAGCGAGTGTGTATACTAGAAATCAGGAACTCTAGAAGAATTCAGATTTTTAACACGAGAGTAAACGTAAAAAGAAGGTTTTACAAGACTCACGTTAACAATTTTGCAGCAGTACGCACACAATCGAAGCGCAGTAAGGATGGCTAGTGTAACTAGCAAGAATACCACGAAAGCAAGAAAAAAGAAGTACGCTATTAACTATTAACGTACCTGTCTCTTCCGAAACGGAATGAGTACCTCTCAGACGCTCGTCCTACCATCGAATCACGAAAGTCT
+
//::6<CA@CBBBBBBABBCCCIACAA;;<4<DAA?@@BBCCBBB?BC@C@CCB?@???.??BBBBBAAA::9-8?;;;;<*;@@?5;;;4;DD@BBDGDBBBC@B@CD@GDD;CBBBBCCCFCBCCCCAA<B@@@?B@@@BCBC?C@EBC@CBCCCCBB?BCCBBC?AA=???399AAA;>>?;999999%9?;>?=?CBB>><>;>=BD3858ACAB?BCCBBCC?B?BCF@BB?B>AACCCCC?BBCBBBABCCBAA=>:>@@<A?@@B7:;??@BB=BABB
@ATNG8:01799:07309
GATGGTAGCTCACGTACGTCACACGTACTCATTCGTTTCGGAAGAGACGGGTACGTTAATAGTTAATAGCGTACTTCTTTTTCTTGCTTTCGTGGTATTCTTGCTAGTTACACTAGCCATCCTTACTGCGCTTCGATTGTGTGCGTACTGCTGCAATATTGTTAACGTGAGTCTTGTAAAACCTTCTTTTTACGTTTACTCTCGTGTTTAAAAATCTGAATTCTTCTAGAGTTCCTGATCTTTCTGGTAGAGCGTGCATATATCTACCATCGAATCACGAAAGTCT
+
:;A@<AAABAAA@@;;;;;?CCAABB;;;@@A9A;<;05A9>9;???<=@8BBBAA=@=@ABB@D@DC;;;@@BBADDDDF1BB=A;::.5>??296@=BBBGGCCBB@B@@@BBCC?AAA=@=AC@@@A::6:A??:>>@@?@A@@?@??97893:998>>?B@856AA@A=<896878'6-8-6=AAC/9::77.5;:::979666(6==:(256594949:28>98877376:999566(699:>?>>?>>=CB@===BE?>;717///>599?;;;>3;;=>
@ATNG8:01799:07326
GATGGTAGTATATCGCGTCGCTATCCAGAAGATCAGGAACTCTAGAAGAATTCAGATTTTTAACACGAGAGTAAACTGTAAAAAGAATGGTTTTACAAGACTTCACGTTAACAATATTGCAGCAGTACGCACACAATCGAAGCGCAGTAAGGATGGCTAGTGTAACTAGCAAGAATACCACGAAAGCAAGAAAAAGAAGTACGCTATTAACTATTAACGTACCTGTCTCTTCCGAAACGAATGAGTACACATCGTCGTGTCTGCTACCATCGAATCACGAAAGTCT
+
99=@+0595>AB@@@;;;;;<>>>>:=@@665:>;;5;9=;;;;;>:==<@:==666===)=9:;;:<<<5//91///--888'--(--3:::.:75077//)/9633-327733337==>;ABBBBBBBB@@?>?@BBB@BBBCC@@A>B>BCB=BBCBCBCCGFCCCCC@DD@BBA;?9::=/89;5;>@@A1==87737?>?<?<??BAAA?B>A@BA@=@BB@@?C@C>@@E?BBB@BBCCCCAAABBBBBCCBBABCCDC@@>?AAAA>ACBBCCC?CC??
@ATNG8:01800:07337
GATGGTAGTGCGTGAGAGAGAGACCCAGAAGATCAGGAACTCTAGAAGAATTCAGATTTTTAACACGAGAGTAAACGTAAAAAGAAGGTTTTACAAGACTCACGTTAACAATATTGCAGCAGTACGCACACAATCGAAGCGCAGTAAGGATGGCTAGTGTAACTAGCAAGAATACCACGAAAGCAAGAAAAAAGAAGTACGCTATTAACTATTAACGTACCTGTCTCTTCCGAAACGAATGAGTACACATCGTCGTGTCGTGCTACCATCGAATCACGAAAGTCT
+
BCCD?CCCCCCAAADCCCCCBE999=;ECFGCCCCC@C@CCBAABC@CD?B?@@ABBDDD3C>AACABAAA998+9=?ACCC5CC?A7;;;6;DE@HBBBCCCBB?B?DC?BCC?AAAABCCCCCCCCCCCC@CDCC>BBCCA@??<@?BAA?BECBBACC@CAACBB@BB?AAA;??@A@;AAA=??=>=>'>B?B999CCDDE<?<><>?1818>B@@>@BBBACC@D?AAC=CBB?BDCCCCBBBBBBBAAABBBBBAAABAA>B@??C@AA@C?>>8????
@ATNG8:01801:07302
GATGGTAGCTCACGTACGTCACACGTACTCATTCGTTTCGGAAGAGACAGGTACGTTAATAGTTAATAGCGTACTTCTTTTTCTTGCTTTCGTGGTATTCTTGCTAGTTACACTAGCCATCCTTACTGCGCTTCGATTGTGTGCGTACTGCTGCAATATTGTTAACGTGAGTCTTGTAAAACCTTCTTTTTACGTTTACTCTCGTGTTTAAAAATCTGAATTCTCTAGAGTTCCTGATCTTTGGACGCGCGCACTGACACTACCATCGAATCACGAAATCT
+
55:;:>ECBBC@;;;@@@CBCA@ABBA@@@@@9;;;B;BC>CACCEEBBC=A@B@@<?;?@AA<@7;::??<<:9433333$3?<=:8927ACD?BBC???;@?@??@8>878BACC?BBB@B?BCBCA>=>;8855.7;;:::888>>;;;:;;7;9:199/6/556;88855.22888-86;6::;;A.;;;==7=>>>98/////(////'/66/8484///3395555=;9<///77(/(.5555785555:;666222,2:::>9>>@@@>>5::9
@ATNG8:01804:07336
GATGGTAGGCGGTGTGAGAGTCTGCCCAGAAGATCAGGAACTCTAGAAGAATTCAGATTTTTAACACGAGAGTAAACGTAAAAAGAAGGTTTACAAGACTCACGTTAACAATATTGCAGCAGTACGCACACAATCGAAGCGCAGTAAGGATGGCTAGTGTAACTAGCAAGAATACCACGAAAGCAAAGAAAAAGAAGTACGCTATTAACTATTAACGTACCTGTCTCTTCCGAAACGAATGAGTACGATGAGATCTCGTGTGCTACCATCGAATCACGAAAGTCT
+
>>CD@@<A;00)////77;?==@;:4)4<<@CCCFEF@D?BCDDB;;7;;6:<BBAAA@@@,?5?<ABBBBBBAA6=<9::::):9378;7.3333777798933/48>>8;9>9??@A==::///8::>>A:?;;;8<;;7:://+/387>;@000:==@>BDC=>>>>>7=B>;>>999+9888(7=>><18;2722276222292;?AA=A:99///38898;;915/566.673/7;;8333374:BBBB@;;@A@>>>?<=8=7999:==:9756(5799
@ATNG8:01805:07337
GATGGTAGCTCGCTGATGATATCTCCAGAAGATCAGGAACTCTAGAAGAATTCAGATTTTTAACACGAGAGTAAACGTAAAAAGAAGGTTTTACAAGACTCACGTTAACAATATTGCAGCAGTACGCACACAATCGAAGCGCAGTAAGGATGGCTAGTGTAACTAGCAAGAATACCACGAAAAGCAAGAAAAAAGAAGTACGCTATTAACTATTAACGTACCTGTCTCTTCCGAAACGAATGAGTACTACTCTCAGAGACACACTACCATCGAATCACGAAAGTCT
+
;A??=;<CA@<<:@>999@@@BBDCACCD?BCEBBA=@=A@BBCCC@BC?B@CCCBBAAA2@=AAAAAC@@9::,:>@A@@@1?<;:2599&9=;=@CCCCBCCC>B@BB?BCC>A@DDDCCBCCCEBBB;;8;BBDACBBBDCCB?C@;;;?BDBBADDD@CBBBBB=@?@CCA0777777(8<;8<?????&?;237;?;:@@<57556<<3;5;=AAA>ACAABCC?A;9:938?A?BBBBBB@A@@000>@@@AAAA@@::96+22522+2558<=>8CBB@
@ATNG8:01806:07302
GATGGTAGCGCATATCAGCGCAGCCCAGAAGATCAGGAACTCTAGAAGAATTCAGATTTTTAACACGAGAGTAAACGTAAAAAGAAGGTTTTACAAGACTCACGTTAACAATATTGCAGCAGTACGCACACAATCGAAGCGCAGTAAGGATGGCTAGTGTAACTAGCAAGAATACCACGAAAGCAAGAAAAAGAAGTACGCTATTAACTATTAACGTACCTGTCTCTTCCGAAACGAATGAGTTCGATGAGAGAGCTCTCTCTACCATCGAATCACGAAAGTCT
+
BBBC=@9;;55=@@BMBBBCBCCCC=BBC@DCGJBB?B?BBICCCC?CC@C@BBBCBBBB5B@DCCCCCFCCCC=B@?@@@@0@B>C4;;;*:A@;@BBDCBBBLAD@BC@AA@@CCDCCCCCBBBBBBCCCACCBB@BCBA@A:;6;?CBB@CCCCCCCC?BCCC@@;;;5;???BCAAA:@@@<::9:9(8A?B??@CBA?;8;9>==@,0,0=><<?CAB@ADB?B@CCD?CCA?BCCBC?ADBBCCCBBCBBB>>?BBA@B?B???F@CC>>:@@:@>>>
@ATNG8:01807:07335
GATGGTAGTAGTACACTAGTCATACCAGAAGATCAGGAACTCTAGAAGAATTCAGATTTTTAACATCGAGAGTAAACGATAAAAAAGAAGGTTTTACAAGACTCACGTTAACAATATTGCAGCAGTACGCACACAATCGAAGCGCAGTAAGGATGGCTAGTGTAACTAGCAAGAATACCACGAAAGCAAGAAAAAGAAGTACGCTATTAACTATTAACGTACCTGTCTCTTCCGAAACGAATGAGTACTACTCTCAGAGACACACTACCATCGAATCACGAAAGTCT
+
77//)/:@BB<;9=<5569;;45445:44.4:5955.5.5595555.5:5:755555===+=9<=;;;;>>>>>>4437888888$33-3-333&38839;888AA99138=;8@@?6====DDEDCCBA@BBBC@CCCB@C9:9BBBB:?<@::7;CCBCCBA>ACBBAA>@C@BBB<>>AAA8A<<8<<==?.@A=@??>BC?@A3818===5;5;=A@@=@BAABCC?B@BBB=BCDGBAABBCDBBB@@ABBBBBABDCCCBBB@@>=>><@AAB@@@<@ABB
@ATNG8:01809:07315
GATGGTAGCTCACGTACGTCACACGTACTCATTCGTTTCGGAAGAGACAGGTACGTTAATAGTTAATAGCGTACTTCTCTTTCTTGCTTTCGTGGTATTCTTGCTAGTTACACTAGCCATCCTTACTGCGCTTCGATTGTGTGCGTACTGCTGCAATATTGTTAACGTGAGTCTTGTAAAACCTTCTTTTTTACGTTTTACTCGCGTGTAAAAATCTGAATTCTTCTAGAGTTCCTGATCTTCTGGGTCTCTCTCTCACGCACTACCATCGAATCACGAAAGTCT
+
//;<7;?@?ABBBBBBCEBCCCCBABBCCDCC@BAAA<AD@C@BCCCCCB?CCC998;=AABC@C@DCCCAAACC@BBBBA=@@8@@AA<ACDB@CCD?CC9:9ACBA@BBBBBBBB>BBB>B>BBB@@@@@;AA>=:=@?9::>==DAAAAAAA:>>?<AA<A;@@@@AAA@@<AA@A@5@:@:888888%8;////)/65/..72...;;;)775556:6999>??C=;<9<588AB>>8;;DB;=>>????ABAAAAAA>>>B<?@?@A;@899<<91<:::
@ATNG8:01813:07338
GATGGTATCGCGACGAGCGTAGACCCAGAAGATCAGGAACTCTAGAAGAATTCAGATTTTTAACACGAGAGTAAACGTAAAAAGAAGGTTTTACAAGACTCACGTTAACAATATTGCAGCAGTACGCACACAATCGAAGCGCAGTAAGGATGGCTAGTGTAACTAGCAAGAATACCACGAAAGCAAGAAAAAGAAGTACGCTATTAACTATTAACGTACCTGTCTCTTCCGAAACGAATGAGTACGATGAGATCTCGTGTGCTACCATCGAATCACGAAAGTCT
+
CB@@?@;@@=BCCBBBBBBBBAAAA<ABC?BBBCCC@C><<;@@?C@CC>B@CBA::99:)79;>BBCBB??>A8=<;:9:9*5>4=5?B@8CBC@C9;;BB@;;69=?>:?@?;@CACBBBDCDECCCBBB<@@@@<@??>C@>?<@=@???B?@?CBBB@CCC:::???=>@>8??>?B9<<<;??@@@2@A>A9::??;>B<?:>AAA3817AAAA?CCAA@??:=:?@@9?CC<?@BBBAABBAA???AAA>BCAAAD=>==B888;;?;<;CCD>C???
@ATNG8:01815:07333
GATGGTAGCTCTGCTCTGACTCTCGTACTCATTCGTTTCGGAAGAGACAGGTACGTTAATAGTTAATAGCGTACTTCTTTTTCTTGCTTTCGTGGTATTCTTGCTAGTTACACTAGCCATCCTTACTGCGCTTCGATTGTGTGCGTACTGCTGCAATATTGTTAACGTGAGTCTTGTAAAACCTTCTTTTTACGTTTACTCTCGTGTTAAAAATCTGATTTCTTCTAGAGTTCCTGATCTTCTGGGTGCGCTACAGTCTCTCTACCATCGAATCACGTAAGTCT
+
<;6;;?CCBB=@@@CBBAAEGFFCCD;:;BBE?CBBC>CC@C?ABCDBBB@BCCCFACACDCC@GAGCCCECCCC>;;;;;*5A:BB@A;@;;9499C.69969BBBB?BCC:;:;;8;AA>BAEHBBBDCC@BCDH@CCABAGCBBCDBBB@@@=A?@<@A>A?BAB;;=GCD?BAAAA9A@CAEIEGG2CB@AA;ABBCAABA;;5;@@@,@AA@BCC>DD@BDDCB;;;;@CCCBCC>@@HK?GDCBCCCDBAAACBBBCDG@DAA@@=@BBBCCB?BA;;
@ATNG8:01821:07291
GATGGTAGGCGACATACATACGCGCCAGAAGATCAGGAACTCTAGAAGAATTCAGATTTTTAACACGAGAGTAAACGTAAAAAGAAGGTTTTACAAGACTCACGTTAACAATATTGCAGCAGTACGCACACAATCGAAGCGCAGTAAGGATGGCTAGTGTAACTAGCAAGAATACCACGAAAGCAAGAAAAAGAAGTACGCTATTAACTATTAACGTACCTGTCTCTTCCGAAACGAATGAGTACGTGTGCGACGTGTCTCCTACCATCGAATCACGAAAGTCT
+
//8848AA=0;;BCCCFCCCCBBAA9;;C?BBDCBB@B@CCBBBBA=AB?A?ACBBCCCC2C?BBCCCCFCCCD?CCBBAAA2AC@C?BBB<BCC@CBBAA@@@A5;7<@=@BE@BDBBDECBBBBCBBBCCACCBB>BBB@@ABB?B@;;;@CBBBC@@A?CDDCDD@AA>ABB<@@:99-:??=AEFKF2BB?B???BBB@A<?:?>@@3949:A;;6;@@?A@@<@=@@C>CCB<@>BBBBCCBBBCABBBABBA???<@9939BBAB?BD@@@@@9@;::
@ATNG8:01821:07323
GATGGTAGCACACGAGATCTCATCGTACTCATTCGTTTCGGAAGAGACAGGTACGTTAATAGTTAATAGCGTACTTCTTTTTCTTGCTTTCGTGGTTTTCTTGCTAGTTACACTAGCCATCCTTACTGCGCTTCGATTGTGTGCGTACTGCTGCAATATTGTTAACGTGAGTCTTGTAAAACCTTCTTTTTACGTTTACTCTCGTGTTAAAAAATCTGAATTCTTCTAGAGTTCCTGATCTCTGTGTCGTCTATCATGTACTACCATCGAATCACGAAAGTCT
+
56>>;>@AACCCB@ACCCCCCCCCDCBCBBCC>A9997;CAJBCCCDBCC?CBBBC@C@BCCC@C?CCCCAA@A@?CCCCC3AB?BBBB=BDCC?ACC:CC>A?@C999:BCCBBBB?AAB?B?BECDCBAA?BBAA?ABBBAAAAA>>>>?AA@;;<;<@@7:7;??ABAA==8=;;;9+75A6A?AAA.?A:>:19222:?<>==177896#266<9/414=8>CCCAAA?B@DAAAB>>>BAAABBBBBAAAC>>>CACCC?@@@CD=A@DDBBC=BB?>
@ATNG8:01821:07329
GATGGTAGCTCGCTGATGATATCTCCAGAAGATCAGGAACTCTAGAAGAATTCAGATTTTTAACACGAGAGTTAACGTAAAAAGAAGGTTTTTACAAGACTCACGTTAACAATATTGCAGCAGTACGCACACAATCGAAGCGCAGTAAGGATGGCTAGTGTAACTAGCAAGAATACCACGAAAGCAAGAAAAAAGAAGTACGCTATTAACTATTAACGTACCTGTCTCTTCCGAAACGAATGAGTACACATCGTCGTGTCGTGCTACCATCGAATCACGAAAGTCT
+
//;;7<<A@????CCCCCCECBCBC?BCC@CCCBBB@B?BAB@@@A?AB?C?BACBCCFC3B@CBBBBBBBB?B?BBBBBBB5DD?C5;;;;*;BD@CBBAACBA@=@?AA?B@@>ACFFBBBCCCCCCCCCB?CCCC?BBBBA@@?<@>A@@?ACCCCCCC?CCCCCC@BB@?>@?BBDDF>A@?;999999%9@<A9:9BCCCA<B;@?@@7:4:AA@@>@CAABCB?B?A@@9@??<?AABBAAABBBBCBBA:::BB@@ABBB?BCCCC@BBBBBCC=AAAA
@ATNG8:01822:07323
GATGGTAGCTCGCTGATGATATCTCCAGAAGATCAGGAACTCTAGAAGAATTCAGATTTTTAACACGAGAGTAAACGTAAAAAGAAGGTTTTACAAGACTCACGTTAACAATATTGCAGCAGTACGCACACAATCGAAGCGCAGTAAGGATGGCTAGTGTAACTAGCAAGAATACCACGAAAAGCAAGAAAAAAGAAGTTACGCTATTAACTATTAACGATACCTGTCTCTTCCGAAAACGATGAGTACTGTATCTATGTGTGCGCTACCATCGAATCACGAAAGTCT
+
56>>:=BBBA;>CB@AC;;;B;995.5;<55559//)/2//////:6><5:38;;79999)78;>7897;=77849CCGEGG0DD@C099945@B=B=>><::9;446::5>9924:A@ABBCAA:;:BBAA@BBAB?AAACCCBB?C@D;<7;AAAAAAA>?@?@??;?C?@AA4999999*98929:9:99%7>6;;577A@AB@=D<?<=>=B;=;;;==8;;;;;:<4975555&525578555:999:889./.666///5<;:;?;;99)/.//0::4?000
@ATNG8:01782:07354
GATGGTAGAGAGACTGTAGCGCACCCAGAAGATCAGGAACTCTAGAAGAATTCAGATTTTTAACACGAGAGTAAACGTAAAAAGAAGGTTTTACAAGACTCACGTTAACAATATTGCAGCAGTACGCACACAATCGAAGCGCAGTAAGGATGGCTAGTGTAACTAGCAAGAATACCACGAAAGCAAGAAAGAAGTACGCTATTAACTATTAACGTACCTGTCTCTTCCGAAACGAATGAGTACTATGTAGAGCTCTATACTACCATCGAATCACGAAAGTCT
+
88:<7<<=<<<<555;;;<>>>>=?6=;;45555558=8====BBE:<<7;733333333$3278;:99:/--9/7------$//)/29<<&555.555557///)/5;;6;;A<@@B59::B;;9?>>>00*00//294499<<>6>9>:;4:??==4492733;9:6;?>A==23////(///(/9838;<>?<<<<==96=59755253666659<<;<=;;8<9=>?8><<733388;;>AB>>>B@==?/..5789882722260666599;3:894
@ATNG8:01787:07347
GATGGTAGGACGAGCGTCTGAGAGGTACTCATTGTTTCGGAAGAGACAGGTACGTTAATAGTTAATAGCGTACTTCTTTCTCTTGCTTTCGTGGTATTCTTGCTAGTCACACTAGCCATCCTTACTGCGCTTCGATTGTGTGCGTACTGCTGCAATATTGTTAACGTGAGTCTTGTAAAACCTTCTTTTTACGTTTACTCTCGTGTTAAAAATCTGAATTCTTCTAGAGTTCCTGATCTTCTGGCGCTCTGTCACGTCTGCTACCATCGAATCACGAAAGTCT
+
//:<7;@@<A;;:AABA@@ABCDE?BBCCC@@<ABA;BB?BADCCBCCCACCC::9;@CAAA?@ADCCBBBBBB@BCC>BB??<@@@C>BBCC?BBC@CC@AABBBBFCBBAAABB?CDC?B?BBDBBBBB?BC@@:@A@>>>88:AA??8::D9==A<AA=A<>>>AABB@@:=>BBB5A;>:=====+<>///+/8:///=:9=8====.9@AAA=A<;;7:?AA;8618:==<<//,/7=7=@@>>>B>>;;;>===>>>A<A>==?=ABCABBB<B@@A
@ATNG8:01788:07346
GATGGTAGTGTCAGTGCGCGTCGTCCAGAAGATCAGGAACTCTAGAAGAATTCAGATTTTTAACACGAGAGTAAACGTAAAAAGAAGGTTTTACAAGACTCACGTTAACAATATTGCAGCAGTACGCACACAATCGAAGCGCAGTAAGGATGGCTAGTGTAACTAGCAAGAATACCACGAAAGCAAGAAAAAGATGTACGCTATTAACTATTAACGTACCTGTCTCTTCCGAAACGAATGAGTACGTGTGACGTACGTGAGCTACCATCGAATCACGAAAGTCT
+
::>B?BEBBBBCB@;;EDCBDBBBB?BCCABBBCAB>B=@@CBBBB?@@=@?BAA?????1??BBCBBCBCBBB=BBBDBBC3AA=A>BBB7BBB>BCCCBCCDCAC@DD?BCC@CCCACBCDBCBCCDCCC?CCCC?BBBBCAAB=B?BCC@BBCCCCCC?CCCBBB@AA>ACC<@@:::,9=<;=????.?AAABBB>>CCD@G@CBBC?C@BBBBB@BCAAADC@B?CCC>CBB?BBAAACBBAAACCCBBCCCCBBBBBBB@BBAAD?DDDCBBB=BBBB
@ATNG8:01788:07348
GATGGTAGAGAGACTGTAGCGCACCCAGAAGATCAGGAACTCTAGAAGAATTCAGATTTTTAACACGAGAGTAAACGTAAAAAGAAGGTTTTACAAGACTCACGTTAACAATATTGCAGCAGTACGCACACAATCGAAGCGCAGTAAGGATGGCTAGTGTAACTAGCAAGAATACCACGAAAGCAAGAAAAAGAAGTACGCTATTAACTATTAACGTACCTGTCTCTTCCGAAACGAATGAGTACTGCGTCTCACTCTCGCCTACCATCGAATCACGAAAGTCT
+
?@@?:=B@@@BBBABFCBCBBB<;;4;CB?CHECCB@C@BCBCBCC@CD?B?BCAAABBB3B@BBADCCCBBBB;@@@AAAA0AC@C?DEH<CBB@BHGCBBBBL@C?BB?BCC@BBBBCCBCBCBCDDDCC?BBBC@CCBA@>??9@<@AB?BCCCBBBB?CCCCCD???<???9??===5=9939ABBB3BC@B799CBBCD3818::84:49>B<;6;A@@?BB@C?BBC>BCB?BBBBCBBCBBABAAAAAAAAAAD@BBA?AA:::?AAAB@@@8?;::
@ATNG8:01791:07370
GATGGTAGCGCATATCAGCGCAGCCCAGAAGATCAGGAACTCTAGAAGAATTCATAGATTTTTTAACACGAGAAGTAAACGTAAAAAGAAGGTTTTACAAGACTCACGTTAACAATATTGCAGCAGTACGCACACAATCGAAGCGCAGTAAGGATGGCTAGTGTAACTAGCAAGAATACCACGAAAGCAAGAAAAAGAAGTACGCTATTAACTATTAACGTACCTGTCTCTTCCGAAACGAATGAGTACTGCGTCTCACTCTCGCCTACCATCGATTCACGAAAAGTCT
+
CCCC?B@AA===;<;?>>>@@>=>>466?9:9<///)/279944550558:6;//////////#/59;44444.4:::13344444$33-3-333&39969::;99933,3;<<8==;6:::<BBBBBCCCCBB@A?ACBB?B@A@BBBC@C@EBA>ADDDDBBA?CBBBCB?BB?BCB:>>==;5???=ABEFD2BB?BAABCBB>><>?BBBB?B@BCCBB@CCBBBAA<@=@AB=DCC@CCCCCC@:;;;<AA@@@999995444/27/////38:;5555&5555
@ATNG8:01795:07362
GATGGTAGTAGTACACTAGTCATACCAGAAGATCAGGAACTCTAGAAGAATTCAGATTTTTAACACGAGAGTAAACGTTAAAAGAAGGTTTTACAAGACTCACGTTAACAATATTGCAGCAGTACGCACACAATCGAAGCGCAGTAAGGATGGCTAGTGTAACTAGCAAGAATACCACGAAAGCAAGAAAAAGAAGTACGCTATTAACTATTAACGTACCTGTCTCTTCCGAAACGAATGAGTACGTGTGACGTACGTGAGCTACCATCGAATCACGAAAGTCT
+
55AC;=BBBC;::@B@@A@@<ACCB@BBB?BCA@AD@C@BCCCCBB@BB@C?BB??@ABB2B@ECCBBBBBAA@9@8;79=@/=B?B:CCC=CGH@CCCCCBFDD@D?CC@C??>@ACBBBCCDECCCCCBB?CEAA?ABCCCAC@9@;@@A?CCCCCCCC@CCCBBB?BB?99:=AAAA@;AA@<@A@AA2BB?BCBBBBBDD6858???<>=ABCBB@CCAAABA;?;?@@;ACC@CCEBCBDDBBDCBCCCBBBC???BBBB?B>>?D?CDCC>>>:?BBB
@ATNG8:01797:07373
GATGGTAGCTATACGTATATCTATGTACTCATTCGTTTCGGAAGAGACAGGTACGTTAATAGTTAATAGCGTACTTCTTTTTCTTGCTTTCGTGGTATTCTTGCTAGTTACACTAGCATCCTTACTGCGCTTCGATTGTGTGCGTACTGCTGCAATATTGTTAACGTGAGTCTTGTAAAACCTTCTTTTTACGTTTACTCTCGTGTTAAAAATCTGAATTCTTCTAGAGTTCCTGATCTTCTAGTATGACTAGTGTACTACTACCATCGAATCTACGAAAGTAC
+
77::6;@065599;;5555/:///////5<==?CDHH?GC@CABBBCCCB?CCCCC?D@CCBB?B?CCCDBBAB?>::9:9)9=>A?AA=ACCC?AAB@CB<??@BCE@BBBAA@@@ABB@B@BBBBBBBB>BA??:?@@@@@><<=A=<=>>>:==>:?B<@<@AA@@@@AA<??@@@6><A<>>>>>.@>>AB7@;::>>@>AA<@@@@/A>>=@<@=BD=A>>>AAA<A=AAAA>>9=??>>>@B;;;@@@>>;;;=>9//)////669///=;9;-3---
@ATNG8:01798:07341
ATGGTAGTGCGTGAGAGAGAGACCCAGAAGATCAGGAACTCTAGAAGAATTCAGATTTTTAACACGAGAGTAAACGTAAAAAGAAGGTTTTACAAGACTCACGTTAACAATATTGCAGCAGTACGCACACAATCGAAGCGCAGTAAGGATGGCTAGTGTAACTAGCAAGAATACCACGAAAAGCAAGAAAAAAGAAGTACGCTATTAACTATTAACGTACCTGTCTCTTCCGAAACGAATGAGTACTACTCTCAGAGACACACTACCATCGAATCACGAAAGTCT
+
::<7=ABBBBA;;?BBCCCCB;<;)9@C>C@BB;;698:95BBBC@BD@DA@@?:9844)48CCBABACCBBB>ABBBBBB2@B>A5;;;*9>>;@BCCBCBCE@C@CC@DCC@BBDBBBDCDDCCCCCCB@BCBB@CCDCFDCB?B@CAA?BBBBBBBB@CCCCCB@CB>ACA9>>8889*9<<8999:9:%:9;9949==AAA47437==+816<@;;7;BBBBBBAC@BCB>BBB?BCCBABCCBBAACCCCABBBBBBAAAB?@???D:>>@>;;;0;AAA
@ATNG8:01799:07382
GATGGTAGACATATCGTACTCTCTGTACTCATTCGTTTTGGAAGAGACAGGTACGTTAATAGTTAATAGCGTACTTCTTTTTCTTGCTTTCGTGGTATTCTTGCTAGTTACACTAGCCATCCTTACTGCGCTTCGATTGTGTGCGTACTGCTGCAATATTGTTAACGTGAGTCTTGTAAAACCTTCTTTTTACGTTTACTCTCGTGTTAAAAATCTGAATTCTTCTAGAGTTCCTGATCTTCTGGTTCGTCTATCATGTACTACCATCGAATCACGAAAGTCT
+
;;==:>666===>B;;;?;<<ABHIECBCB@A>ADBCC2@;?<@>>@=;?<;<<@C<><:@BA=<8;;=:98;33,38888)7717333(377327993;<133999:7=====BAA=<AB;A9888:777=6555;:=??>A?;;;=@??666;-//>5883>=AA;;;BB>>8=6677-7)/)/////(/:///'59969878999>?@@.;;;//)/588/57;=53559+//3589/5//(/3///9???@@@<<<<///7<==7;7;A>==>=5=>>=
@ATNG8:01800:07385
GATGGTAGCTCGCTGATGATATCTCCAGAAGATCAGGAACTCTAGAAGAATTCAGATTTTTAACACGAGAGTAAACGTAAAAAGAAGGTTTTACAAGACTCACGTTAACAATATTGCAGCAGTACGCACACAATCGAAGCGCAGTAAGGATGGCTAGTGTAACTAGCAAGAATACCACGAAAGCAAGAAAAAGAAGTACGCTATTAACTATTAACGTACCTGTCTCTTCCGAAACGAATGAGTACTACTCTCAGAGACACACTACCATCGAATCACGAAAGTCT
+
A@CC@DCCCCBBBBBADDDDEBBBB?CCC@CCCC@@>@@CCDCCCC?CC?C@CBA=>>>>.==BBDCDCAA987*7=9:;;;*;B>B599949CD@CBBBCCCCC@C=CC?CBA?BCCBCBDDBBBDDCCBB?BDCC?BABBAAAB<A<AAA?BDDCCCCC?CCCBBB@BB?AAB?BBBBB=A@@;<<<>=.>C?CA@@CBBAC5858===5:5;=A::::CCBBBB?B?ABC>CBB?ACCCDCCC@AABBBBBAA@AA>>>BB@=BA===<@@@@@@@;@AAA
@ATNG8:01802:07349
GATGGTAGGACGAGCGTCTGAGAGGTACTCATTCGTTTCGGAAGAGACAGGTACGTTAATAGTTAATAGCGTACTTCTTTTTCTTGCTTTCGTGGTATTCTTGCTAGTTACACTAGCCATCCTTACTGCGCTTCGATTGTGTGCGTACTGCTGCAATATTGTTAACGTGAGTCTTGTAAAACCTTCTTTTTACGTTTACTCTCGTGTTAAAAAATCTGAATTCTTCTAGAGTTCCTGATCTTCTGGCGCGTATGTATGTCGCCTACCATCGAATCACGAAAGTCT
+
::>>:AAB>A;;9954@>6;:CCC@D;;;BBB?CBBC>CC?B@BCCBCCC@BCCCE=A?ABBB@C@CCJDCBCBC?@@@AA0BC=@ACB=A@A@7;9B=BE;9:CB@A?ADEFIC@@?@AA>A?BBBBAA@B@BCCD@ECBCBCCBBBC@@ABBB@CCC@CC@D@BACBABC;<7;;CCC:C?C><<<<<*;ABBB<BBB;;:B@A@4;;;;;%:::AABC:BB?=CBCB?@4;4;>?CCC?BAB=A??BCAA@@B@@@BCD@BBB?@@@BB?BACBCCC<A;;;
@ATNG8:01802:07367
GATGGTAGGCGTGTGAGAGTCTGCCCAGAAGATCAGGAACTCTAGAAGAATTCAGATTTTTAACACGAGAGTTAAACGTAAAAGTAAGGTTTTACAAGACTCACGTTAACAATATTGCAGCTGTACGCACACAATCGAAGCGCAGTAAGGATGGCTAGTGTAACTAGCAAGAATACCACGAAAGCAAGAAAAAGAAGTAGCGCTATTTAATATTAACGTTACTGTCTCTTCCGAACAGAATTGAGTACGTGTGCGACGTGTCTCCTACCATCGATCACGAAAGTCT
+
;==D9<;9688///;925..-----(-553@?C>>>8<166555;;855259======<<)<5<<;545;::4:=5;;:988+///161666*///59889866//(/(//(/67175522287878777822,26662853.....0505.404;::;::;177///91//+/88483339(333333333$3:388///866755'2+2224:2:;<+//7795///)/)/5055;;)/)/9979::;;9:;;555;555:@:99920>>00//0/7;;5=;::
@ATNG8:01805:07344
GATGGTAGACATATCGTACTCTCTGTACTCATTCGTTTCGGAAGAGACAGGTACGTTTAATAGTTAATAGCGTACTTCTTTTTCTTGCTTTCGTGGTATTCTTGCTAGTTACACTAGCCATCCTTACTGCGCTTCGATTGTGTGCGTACTGCTTCAATATTGTTAACGTGAGTCTTGTAAAACCTTCTTTTTACGTTTTACTCTCGTGTTAAGAATCTGAATTCTTCTAGAGTTCCTGATCTTCTGGTGTCGTCTATCATGTACTAACCATCGAATCACGAAAGTCT
+
BBBD@ED@@@BBA@CCBBBCHCCCCA;;9;;;.99>:1<A<A=BA;;9AB>?@?999(7-33;=04289;=000/;5::;;;+/91778:(37776B??<@C????@>?:?AA@@C;;7;@A=B<???A>>>>>B@=>:====A@@?>>A==>=DD<@=>:=?8=9=??=<==<<,//988-87=5==??=*<<8888(87879567771989<<@::9E<A<88369;9>;:6:9@A===>:99=9///::<888===;;;98--(-(--35:6;;ACCDD=BBBB
@ATNG8:01805:07382
GATGGTAGTAGTACACTAGTCATACCAGAAGATCAGGAACTCTAGAAGAATTCAGATTTTTAACACGAGAGTAAACGTAAAAAGAAGGTTTTACAAGACTCACGTTAACAATATTGCAGCAGTACGCACACAATCGAAGCGCAGTAAGGATGGCTAGTGTAACTAGCAAGAATACCACGAAAGCAAGAAAAAGAAGTACGCTATTAACTATTAACGTACCTGTCTCTTCCGAAACGAATGAGTACGTGTGACGTACGTGAGCTACCATCGAATCACGAAAGTCT
+
4:<<@DCCDBBBBCCBCBBBBC@AA@DBB?BBBA;:5;5;;9966><?@;@:=B??;AAA0A=@@??A???9:9,:399:<<+<@:@<===2=>A=AA;<:AB@@?A@BC@DBB@BBBBBCCDBBBBBABBB>BDBB@AACDFDBB?C@@@A@B@@AA@BB@DCCBBC@ED?@??=???@@9>??>BBCCC3BB?B999BB??;=B7<;AB<@<>>B@@>@CDBBBB@C@CBB>BEF=AABCBBBBBBBBCCBBBBABBBBBAAA=A:::C?CFCBBBB>BBBB
@ATNG8:01807:07382
GATGGTAGCACGACACGACGATGTGTACTCATTCGTTTCGGAAGAGACAGGTACGTTAATAGTTAATAGCGTACTTACTTTTCTTGCTTTCGTGGTATTCTTGCTAGTTACACTAGCATCCTTACTGCGCTTCGATTGTGTGCGTACTGCTGCATATTGTTAACGTGAGTCTTGTAAACCTTCTTTTACGTTAACTCTCGTGTTTAAAATCTGAATTCTACTAGTAGTTCCTTGATCTTCTGGACAGAGTGTGCAGATCACTACCATCGAATCACGAAAGTCT
+
//898<88<====<<;;99566<===;;:<5515<<<4<:4:4///7779279954.45::9:5;7<=A<<:9--(-----&--06/--(/00/)/:;6<B>A?@A@@;@990=;00/995:;?@A>><<718>::3:::;9AAA@@@=:66-,,,,(,7(/)/==>>>>>=49:9;3;;>:>:::-9<33)-)-7---78577(665'5665838:@///53///5737.715555;7;:;4<<=?>=>8888;77522::::5;5555,5;;99;>39997
@ATNG8:01808:07384
GATGGTAGCTCACGGTACGTCACACGTACTCATTCGTTTCGGAAGAGACAGGTACGTTAATAGTTAATAGCGTACTTCTTTTTCTTGCTTTCGTGGTATTCTTGCTAGTTACACTAGCCATCCTTACTGCGCTTCGATTGTGTGCGTACTGCTGCAATATTGTTAACGTGAGTCTTGTAAAACCTTCTTTTTACGTTTACTCTCGTGTTTAAAAATCTGAATTCTTCTAGAGTTCCTGATCTTTCTGGTATGACTAGTGTACTACTACCATCGAATCACGAAAGTCT
+
BCCD?BAAA<<://)/7///;::===>?CCBAA>B;;;0:B;@>BBBBAAB@BBBCC@B@BABB?B?BDFDCCCBA=@@@@>,@?355==3;@?@;>@@=::4:@?=@A<ADBBBE??<?@@:?:=A@@???B?BE??<?@@??==;;;=A===><4;9:39=06.5>;889=66062525&2.5.57777.25;@@7@C@>><;:566(7677(6>?=<9>1//(////225:>;@@>;555+//:48969:;;;765779;866/-)-6---)-.33333-5665
@ATNG8:01811:07383
GATGGTAGGCGAGAGTGAGACGCAGTACTCATTCGTTTCGGAAGAGACAGGTACGTTAATAGTTAATAGCGTACTTCTTTTTCTTGCTTTCGTGGTATTCTTGCTAGTTACACTAGCCATCCTTACTGCGCTTCGATTGTGTGCGTACTGCTGCAATATTGTTAACGTGAGTCTTGTAAAACCTTCTTTTTACGTTTACTCTCGTGTTAAAAATCTGAATTCTTCTAGAGTTCCTGATCTTCTGGATACACTCATGTGCACCTACCATCGAACTCACGAAAGTCT
+
//::6:@@=@A@@;==BC@A@<ACCGCCDBBB@ACCD>BB@B@BBBBBBA=AA@A@?B>@ABC@I@CCCBBBAAA@BBCBC2BB=8=B=6@B@@=@A@>@A<???A@A=ABBBBBAA<>=>?C@AAA>>?:;<@BAA<??>>>A======>:;;A=;;;=BB<>;>???AAA@@188;;;/;:>9=>===/>>>AB8=;;;???A;;5;=<<+=;;;B=B<@@;?@ABA>>:><AABB:85:996<AAA>>>@A==>>>AA<?@A<@@@@@7::?776@@-//==
@ATNG8:01811:07389
GATGGTAGTGCGTGAGAGAGAGACCCAGAAGATCAGGAACTCTAGAAGAATTCAGATTTTTAACACGAGAGTAAACGTAAAAAGAAGGTTTTACAAGACTCACGTTAACAATATTGCAGCAGTACGCACACAATCGAAGCGCAGTAAGGATGGCTAGTGTAACTAGCAAGAATACCACGAAAGCAAGAAAAAGAAGTACGCTATTAACTATTAACGTACCTGTCTCTTCCGAAACGAATGAGTACGAAGAGAGCACACGTGTCTACCATCGAATCACGAAAGTCT
+
:;BC?CCBBBCBBBCCCCDDCCBBB>BBBBCCCBBB@C@CBCCCBB?BB@B?BBBBCCCB3BACABBABBBBBB9?>99999*:E>A=CBB:BDD@CBCBCCCCC@B@BB>ACC?CBCCB@ADBCCBCCCAA>BGCC@CCBABBBC<B>BBB@BCBBBCCC?ACCCCB@AA>ABA>ABAA@<A@?;=?<?>.>A?BBBBBBBBB<><?@BB>A==BBCC@CBBCBCC@C?BBC>CFD?@??DCCB>><>CC@AABBBBBADCCABB?CABAC?CCBBBBA<A::9
@ATNG8:01813:07360
GATTAGGAGACTCGTCGCACACGTACTCATTCGTTTCGGAAGAGACAGGTACGTTAATAGTTAATAGCGTACTTCTTTTTCTTGCTTTCGTGGTATTCTTGCTAGTTACACTAGCCATCCTTACTGCGCTTCGATTGTGTGCGTACTGCTGCAATATTGTTAACGTGAGTCTTGTAAAACCTTCTTTTTACGTTTACTCTCGTGTTAAAAATCTGAATTCTTCTAGAGTTCCTATCTTCTGGTGTCGTCTATCATGTACTACCATCGAATCACGAAAGTCT
+
CAA?ADACCABBCDBBBBDCCCBBCCBBBB?BDDE=CCAC>ABCDEBB?BCBBC@C?BBCC?B?BBDDC@@AB@BBBBB1BB>BBBC>BCCB@BBB?BD????DCB?BBBBBB==;>BB@B?AAABCABA>A<<<9>>@@@>>==>???;;;A:>;;7;A:?<@@@@@AAAD<@====2<9>8::::9+:==??9?@@???@<=<=>>AC/B::<A<?<?@=AAAC;::;>;?@BAA:??A=:::>A>>=AAAA???AA@>>:<==9868A>>>AA9AAA;
@ATNG8:01815:07382
GATGGTAGCTTTGCTCTGACTCTCGTACTTATTCGTTTCGGAAGAGACAGGTACGTTAATTTAATAGCGTACTTCCTTTTCTTGCTTTCGTGGTATTCTTGCTAGTTACACTAGCCATCCTTACTGCGCTTCGATTGTGTGCGTACTGCTGCAATATTGTTAACGTGAGTCTTGTAAAACCTTCTTTTTACGTTTACTCTCGTGTTAAAAATCTGAATTCTTCTAGAGTTCCTGATCTTCTGGGCTGCGCTGATATGCGCTACCATCGAATCACGAAAGTCT
+
DC?@>@AB??;3<@@00/<<=<AECBB??<CC@AAA@8@A4;26<ABBBB@BCDCE@G@CB>C?CCA<A<CC>:@:>>>0@=8<<??7>?==<=AC@BB:;<A@?=::;;;??BCABBBAL@CBBBB9:6:BCBD?C@??ACCDB@??BA@BB@>???BB=A>AAAACCB??9??@?@6A8A=ABBBB173;;;3;;@@???@?@20000$////:3:3/505>BBCCC@D?BBBBBB7:;@?6?;59;;>>;??;<<@??CD@BBBAA=A@@@@@@;@ABC
@ATNG8:01816:07348
GATGGTAGCAGACGTGACAGAGCGCCAGAAGATCAGGAACTCTAGAAGAATTCAGATTTTTAACACGAGAGTAAACGTAAAAAGAAGGTTTTACAAGACTCACGTTAACAATATTGCAGCAGTACGCACACAATCGAAGCGCAGTAAGGATGGCTAGTGTAACTAGCAAGAATACCACGAAAGCAAGAAAAAAGAAGTACGCTATTAACTATTAACGTACCTGTCTCTTCCGAAACGAATGAGTACGATGAGATCTCGTGTGCTACCATCGAATCACGAAAGTCT
+
55<=:>=AA==?::;<;;;@>CCCB@BDHACCCBBBAC?BCA@A@D?BB9:89A>>?AAA2A?<<===;;///6.6977799)9;7;.555&5995<>666>>?@:A?A@<@?@<?BBCBBBCCCCBAACCCACCBB?BDDD@AAA?B?@@A>@ECABBAA?ABBAAA?::68978><733(3771788999%9;288::???>=8<277==5;5;<A;;6;AAA@??<A399<8<8749?>@@A@AAC???B???@BA==>??::6:@?@?=B>;;;;;0;;:=
@ATNG8:01817:07353
GATGGTAGCGTCATATCAGCGCAGCCCAGAAGATCAGGAACTCTAGAAGAATTCAGATTTTTAACACGAGAGTAAACGTAGAAAGAAGGTTTTACAAGACTCACGTTAACAATATTGCAGCAGTACGCACACAATCGAAGTAAGGATGGCTAGTGTAACTAGCAAGAATACCACGAAAGCAAGAAAAAGAAGTACGCTATTAACTATTAACGTACCTGTCTCTTCCGAAACGAATGAGTACTGCGTCTCACTCTCGCCTACCATCGAATCACGAAAGTCT
+
CDAC@C<55544;<<ABBBA@@B;;;)5:<5566;;;6;7@<??>:<38>0525BCCDDDD2D?BBDBBBCCHIMI=:;BAA?6==29.555&5994;@A;ACCAA>B@BB?BBA?BCCCBBBBCBBBCBBAA?BDCC@;;;?B@BDC@CCDCDCCC@BDB@@@>AA?BBA=@@=994::949;;9;)37/7@BAECCAA>AA???A?C@CFEBB>??BA>??9=8=;91900,0;<;>BBCCCCBAACAABCBBBA?ACC@C888@;?AA=>??8????
@ATNG8:01820:07382
GATGGTAGCTCGCTGATGATATCTCCAGAAGATCAGGAACTCTTAGAAGAATTCAGATTTTTAACACGAGAGTAAACGTAAAAAGAAGGTTTTACAAGATCACGTTAACAATATTGCAGCAGTACGCACACAATCGAAGCGCAGTAAGGATGGCTATGTAACTAGCAAGAATACCACGAAAGCAAGAAAAAAGAAGTACGCTATTAACTATTAACGTACCTGTCTCTTCCGAAACATGAGGTACTATAGACTATCTGCAGACTACCATCGAATCACGAAAGTCT
+
////)//8:://55555>=<::///)///)//56<<6727///)/77)/-(/)///66666'63683443;;333(37>>>@@+<>7@.555&59949;=;;;=<7;7;=8@996;A?=;;;;:9>>>>00/)//44.4:::::44.5.44:5:<=;:;>7;9:333-386:98177333(3;;5;=>>>=%73/37788;8887;49:22,2455::71////::939)---(--,,,,(-886789333777////////8//(/////(//7899:.----
@ATNG8:01822:07370
GATGGTAGTGCGTGAGAGAGAGACCCAGAAGACTCAGGAACTCTAAGAAGAATTCAGATTTTTAACACGAGAGTAACGTAAAAAGAAGGTTTTACAAGACTCACGTTAACAATATTGCAGCAGTACGCACACAATCGAAGCGCAGTAAGGATGGCTAGTGTAACTAGCAAGAATACCACGAAAGCAAGAAAAAAGAAGTACGCTATTAACTATTAACGTACCTGTCTCTTCCGAAACGAATGAGTACTATAGACTATCTGAGACTACCATACGAATCACGAAAGTCT
+
79::<@<@:?55554=<<<@@DABA:;0/4:///:99497B==;;7;>9<;?A<99/99;::'6)////566600+////777'9;7;5;::.=>@=@BBB@B;6996;?@=BAB<@@CBBBB@@AAAAABBC?AA??:>?>===9:49;@:;49CAABCBA=AAA:::>AA>BBB>BB@@@;==>99999::%:=9;?BBBBBBB?B===BB7?>;;@A@?BBBBBBD@D@CCC>C::8:??@ABAABACCB997>@>::;555<=7:73333,3399:::1:454
@ATNG8:01824:07346
GATGGTAGTGTCATATGAGAGTGTGTACTCATTCGTTTCGGAAGAGACAGGTACGTTAATAGTTAATAGCGTACTTCTTTTTCTTGCTTTCGTGGTATTCTTGCTAGTTACACTAGCCATCCTTACTGCGCTTCGATTGTGTGCGTACTGCTGCAATATTGTTAACGTGAGTCTTGTAAAACCTTCTTTTTACGTTTACTCTCGTGTTAAAAATCTGAATTCTTCTAGAGTTCCTGATCTTCTAGGTCTCTCTCTCACGCACTACCATCGAATCACGAAAGTCT
+
66>>:?CC@A<=?A;CCCCCCCDBABCEBBBC@BBBF=BB@D@BBCBAAH@CCHHE@D@CCCC?C@EJCCBBB@@<@CCBB2AB7;;9A7?A;;6;@B>BC@BBBC;;:;FCCEC<<;<CC@C@CCCCBBBB@AABC@CBBBBBBBBBBCBBBBB?CA@<@C<@=@BBBBA@@B?B@@@@9@@D?BBBCB0AA@@@;@DCCCCCCDB<A@@@,@B@AB?B?BCACBCB@@@7;7;ABBBB?BA@@>@AADCCBCBC:;<CCCCBB>@BBBB?BBBCGJH>;<;C
@ATNG8:01778:07418
GATGGTAGCTCTGCTCTGACTCTCGTACTCATTCGTTTCGGAAGAGACAGGTACGTTAATAGTTAATAGCGTACTTCTTTTTCTTGCTTTCGTGGTATTCTTGCTAGTTACACTAGCCATCCTTACTGCGCTTCGATTGTGTGCGTACTGCTGCAATATTGTTAACGTGAGTCTTGTAAAACCTTCTTTTTACGTTTACTCTCGTGTTAAAAATCTGAATTCTTCTAGAGTTCCTGATCTTCTGGGCTGCGCTGATATACGCTACCATCGAATCACGAAAGTCT
+
BBBC?BBCCBBA@@A;;;@:;9CCCCCBDCCD@C=B>=BB?B?BBCBBBB@CBBBIAC@CCCD@CABCBCCGCCC@BBFFD5BB?BBCG>CAAB7;:C?BB@CBBCCBADCGEDDBB?BCC@C?CCCCA@@C@BBCG;;:CCCBCBB;;;B@A@B@B@@?AB?B@BBCDCCCBB>A;;;;.;>B=;;;;;*;CCDF>BBBDCCCCCFADCDC5CBBCBABACC@CCCBBAA=@=@@AA;;7;@BB<CCAAAFCCCCCCCCCDBCC@BBCBD@CBBBBDD?DCCC
@ATNG8:01778:07427
GATGGTAGTACATGATAGACGACACCAGAAGATCAGGAACTCTAGAAGAATTCAGATTTTTAACACGAGAGTAAACGTAAAAAGAAGGTTTTACAAGACTCACGTTAACAATATTGCAGCAGTACGCACACAATCGAAGCGCAGTAAGGATGGCTAGTGTAACTAGCAAGAATACCACGAAAGCAAGAAAAAGAAGTACGCTATTAACTATTAACGTACCTGTCTCTTCCGAAACGAATGAGTACTGCGTCTCACTCTCGCCTACCATCGAATCACGAAAGTCT
+
:>>D@CCCBBBBB@@@AABC<;;BB?BCC@CCD<;;=@=A@@<ABB?BC?C?BDDCCCCB1;6;CCBBCICCCC;A@:;;;;';::;>B==2BCC@BBBCCCCBCBC@A@?@BB?@@@BBBABBCCAAAB;;7<DBB>BCC@AABA>B?CCCACDCCCCCB@DCCCCCA::8;AA>AAAAA;@::3:====.=B???@AA@B::4:<>?@@4:59ABBB:;;<<@00-0=@AE<AA@=@@@CCEC@@?B;;;A;;;A@ACC?DDC@BBAAG?CCBABAC>CCBA
@ATNG8:01779:07431
GATGGTAGCGCATATCAGCGCAGCCCAGAAGATCAGGAAACTCTAGAAGAATTCAGATTTTTAACACGAGAGTAAACGTAAAAGAAGGTTTACAAGACTCACGTTAACAATATTGCAGCAGTACGCACACAATCGAAGCGCAGTAAGGATGGCTAGTGTAACTAGCAAGAATACCACGAAAGCAAGAAAAAGAAGTACGCTATTAACTATTAACGTACCTGTCTCTTCCGAAACGAATGAGTACTGCGTCTCACTCTCGCCTACCATCGAATCACTAAAGTCT
+
<;?;=B@:;6::><<<@ABBBCBCG>BBB@A=<EA@299)59<;;==2669<6::494444$5499=>?<@;9:;,:9<;;;.4939.55)555.5<<<<A@@B7;4;@;@@@=A@@985;;::;<<995515:9:;A@@@@>@C69.555.6<><B=BB@CBB;<;?AA?BB@;@:94908::277777$3859?=@<::AB@B<;889399>?AAA?BA@@BBC?C?AAC>B;;:;CCAABBBBBBBBBCCCCDCCBB@CDD?C;;;D@DBCBBCF?E;;;
@ATNG8:01784:07396
GATGGTAGCAGACGTGACAGAGTGCCAGAAGATCAGGAACTCTAGAAGAATTCAGATTTTTAACACGAGAGTAAACGTAAAAAGAAGGTTTTACAAGACTCACGTTAACAATATTGCAGCAGTACGCACACAATCGAAGCGCAGTAAGGATGGCTAGTGTAACTAGCAAGAATACCACGAAAGCAAGAAAAAGAAGTACGCTATTAACTATTATCGTACCTGTCTCTTCCGAAACGAATGAGTACGATGAGAGAGCTCTCTCTACCATCGAATCACGAAAGTCT
+
CCCB?BBBBECCABCB@AACFCCCC@CCCACCCC@@?A?BACCCCC@CB?B@BBBBBBBB2A>ACBBCBAB><;3;=:;;;;*;B>A5;;;.;CC@CBBCCDFDD?B?BC?CBB=ACCCCCCCBCCA@@C999:CEE?BBCCAA@B?B@BDC@DCCAAACC@CCDBBB?BB?BBE9:9BBB=BBA?AAAAA2AB?BBBBDAAAC?B@BB@@<@@@@@@@<@===BCD<A<@@@9@BA<<<<@AA>?>>>>@>?>@@@>>>>==BA<A???A<@?>>9993:???
@ATNG8:01792:07397
GATGGTAGCACGAGTCACTCATATCCAGAAGATCAGGAACTCTAGAAGAATTCAGATTTTTTAACACGAGAGTAAACGTAAAAAGAAGGTTTTACAAGACTCACGTTAACAATATTGCAGCAGTACGCACACATCGAAGCGCAGTAAGGATGGCTAGTGTAACTAGCAAGAATACCACGAAAGCAAGAAAAAAGAAGTACGCTATTAACTATTAACGTACCTGTCTCTTCCGAAACGAATGAGTACTATGTAGAGCTCTATACTATCGAATCACGAAAGTCT
+
ABBB?BABBCCC=;?;;??@BCB==;;?;;=BBA;:8;=BCAA@@@8@@49.4>@999999#4.4::@;5:5:?@8<@<;:;:)4?9@2;;;6;BD>BB<;:;ABA=@=@@9?AA9;;BBBBCDBAACB@@000;;>6>?@?????;>=@?@=@CCEBAAC?;99BCD@CB?BBB;====>7///5>>>???'@;<==8=;:>7327877<A;A:>=BBB=A@?@?AB?B@BBB>BBA?BBA@@99:9999BBBBBAA;<;;9<<?;;;=AABBBAA<A@@@
@ATNG8:01793:07426
GATGGTAGCTCTGCTCTGACTCTCGTACTCATTCGTTTCGGAAGAGACAGGTACGTTAATAGTTAATAGCGTACTTCTTTTTCTTGCTTTCGTGGTATTCTTGCTAGTTACACTAGCCATCCTTACTGCGCTTCGATTGTGTGCGTACTGCTGCAATATTGTTAACGTGAGTCTTGTAAAACCTTCTTTTTACGTTTACTCTCGTGTTAAAAATCTGAATTCTTCTAGAGTTCCTGATCTTCTGGATACACTCATGGCACCTACCATCGAATCACGAAAGTCT
+
;:?;9?;CCB=BBBBCCCBBBCABBCCCDCAA?ACCC>AB>A?ABBBBCC?AABAA<@ACCBC?DACDCAB00/<6::<<<*//)4:::4<B@@>A@@=@A69:@@?A=@BBBBCCB?BBC?B@DABADCED@BCBD?CCCCDBCBB;;;BBBCC@CCB>BB?B?AA@A@AACC@CCGIJ<D@C=AABBB0BBCDD>CBBAB@@;;:2::::*;??;;:;?CE@BCB;<;A<@<@BABBC@BCGBJCBCBDCCC@@=@AA>@A@>AABBB>BBBBAAA<A;;;
@ATNG8:01794:07422
ATGGTAGTATATCGCGTCGCTATCCAGAAGATCAGGAACTCTAGAAGAATTCAGATTTTTTAACACGAGAGTAAACGTAAAAAAGAAGGTTTTACAAGACTCACGTTAACAATATTGCAGCAGTACGCACACAATCGAAGCGCAGTAAGGATGGCTAGTGTAACTAGCAAGAATACCACGAAAGCAAGAAAAAAGAAGTACGCTATTAACTATCAACGTACCTGTCTCTTCCGAAACGAATGAGTACTACTCTCAGAGACACACTACCATCGAATCACGAAAAGTCT
+
4<<7=CC?ABB@@@AB@ACCBBFD?@@B=>>:9955;59<</0/<8::8:600///////#/3998;<==><><5::999999$9424.5990;=@:<A<BICCCD@C?BC?CCC@CBBBBCCDCCCEBBBCF@CBBB?BA@@AA@@<@>A@@?@GGJCBBA?CCCCBB?995:A@;>>999,7<<8889999%9;9;@@ACB@@?000/=9>9><>>?;;=@@>>>==8=:;;;3;?B=@>?AA@A??AAAA?AA?????767ABB<@????<A===::::.;@@@
@ATNG8:01802:07428
GATGGTAGATATATGCACGCTCTACCAGAAGATCAGGAACTCTAGAAGAATTCAGATTTTTAACACGAGAGTAAACGTAAAAAGAAGGTTTTACAAGACTCACGTTATCAATATTGCAGCAGTACGCACACAATCGAAGCGCAGTAAGGATGGCTAGTGTAACTAGCAAGAATACCACGAAAGCAAGAAAAAGAAGTACGCTATTAACTATTAAACGTACCTGTCTCTTCCGAAACGAATGAGTACTACTCTCAGAGACACACTACCATCGAATCACGAAAGTCT
+
<:;?8@<@<;595>==BCCDBCGBBABGF@F@@<>>:=:B@99444.48.4.38888888'84?=9=:497:77.7744444$447<.444&5;;4;;;;@@>@B?BCB@?BCFACCBCBBCBCCCCBBBCC@CB;;8;;;BB@;;8:@CCC@C;;9BBBA?BAA@@C@BB=??;6::987.77718;>@@1==>BBB@A>>8927/3779,37(35=9405<==?<<9<9;@C==BB>@@:9:BBBBBDDCCAAABBBBB=<=>=9<0//8388@A@@@;@A@@
@ATNG8:01810:07431
GATGGTAGGACGAGCGTCTGAGAGGTACTCATTCGTTTCGGAAGAGACAGGTACGTTAATAGTTAATAGCGTACTTCTTTTTCTTGCTTTCGTGGTATTCTTGCTAGTTACACTAGCCATCCTTACTGCGCTTCGATTGTGTGCGTACTGCTGCAATATTGTTAACGTGAGTCTTGTAAAACCTTCTTTTTACGTTTACTCTCGTTTTAAAAATCTGAATTCTTCTAGAGTTCCTGATCTTCTGGTATACACACTCGCTCGCTACCATCGAATCACGAAAGTCT
+
55:<7=CC?CC@A?@BCD<;;BBB?BCBCBCCACBBB<BC?B@BCCDDDD@BBC;<9<?BCCB@B@CCCCBBBAA?ACCCC2@@=@BCHGHBBB@CDGAFC@BBBCBC@CBCCCCCC;;;EALACCCCCEDD@CCDC?GBAACAAACECCCBA:;6;AA?DB@B@DBCBCCCCC?B;;;;.<@B>;;<<;*;A<<;7;CCCCCCCDD;DDEE5BBBAD@D@BC@BBAA@@@@C8::A@@@?AA@?CCCCBCGCCB@@@BDDDCCD?BB:::?BB;;;BC<B@@@
@ATNG8:01812:07409
GATGGTAGAGTACAGTGTAGTAGACCAGAAGATCAGGAACTCTAGAAGAATTCAGATTTTTAACACGAGAGTAAACGTAAAAAGAAGGTTTTACAAGACTCACGTTAACAATATTGCAGCAGTACGCACACAATCGAAGCGCAGTAAGGATGGCTAGTGTAACTAGCAAGAATACCACGAAAGCAAGAAAAAGAAGTACGCTATTAACTATTAACGTACCTGTCTCTTCCGAAACGAATGAGTACTATAGACTATCTGAGACTACCATCGAATCACGAAAGTCT
+
7:::@@@@BCC@@ABBBBDFCDD;;9;BB=BDCC;;:;?DBBBBBA>AA>A?AA@A?CCC3E>A@?BD@A@9::,:>@?=>:+:@9=7;;;0;===@A9<;BACC@D@CC?BCC?CBBBCDCCGCBBBDCCB?BB@@>AACBBCBB?BADBC@CCCBBBDD?BBBBBB?BB?BAB?BBBBC@CBB?BBBBB3BB?B???CDBBB?@:==BE=D==>BAA?AEEBBAC@C@BBA<A@@>???ABABBBABCCCBBCCCCAABCCBB?B?@?C?BBBBAAA<ABBB
@ATNG8:01813:07438
GATGGTAGCTATACGTATATCTATGTACTCATTCGTTTCGGAAGAGACAGGTACGTTAATAGTTAATAGCGTACTTCTTTTTCTTGCTTTCGTGGTATTCTTGCTAGTTACACTAGCCATCCTTACTGCGCTTCGATTGTGTGCGTACTGCTGCAATATTGTTAACGTGAGTCTTGTAAAACCTTCTTTTTACGTTTACTCTCGTGTTAAAAATCTGAATTCTTCTAGAGTTCCTGATCTTCTGGTCTACTACACTGTACTCTACCATCGAATCACGAAAGTCT
+
?<5904<>>BBA@@CBBBBHJKCHCAB?ABBB>BCBC=BB?B>AABCBBB@CCCBB@C@FEDC@C@DDCACAA<A798888'8=4998818A>A=AAA=AB=??CCDE>A>>>CD>><>BB@D?CCCDD>>:<A???7;;??@@@@@>>;;888A<888>BB<@=>>=?;::::356666+62:2;;>>>/><<;A6:8>>=?;;:><@@@@/>@BBA<A<AC<@@@====8=:?<===?:>?@<>>>@BBA?>>DAAA>=>8;;59///;49-//<99.766-
@ATNG8:01818:07399
GATGGTAGCAGACGTGACAGAGCGCCAGAAGATCAGGAACTCTAGAAGAATTCAGATTTTTAACACGAGAGTAAACGTAAAAAGAAGGTTTTACAAGACTCACGTTAACAATATTGCAGCAGTACGCACACAATCGAAGCGCAGTAAGGATGGCTAGTGTAACTAGCAAGAATACCACGAAAGCAAGAAAAAGAAGTACGCTATTAACTATTAACGTACCTGTCTCTTCCGAAACGAATGAGTACCTCTCAGACGCTCGTCCTACCATCGAATCACGAAAGTCT
+
@@BB7@@BCCBB<;;;@@@@BBBCC?BBB>BBCCCC?B?CBBBAAD?DB@C?AB;;9AAA.@<??<>??@=899+9<@@@@>0>?:?.9::-;AC@BCCHCFCCC@D@CC@CBB>BBBBBBCACCCBCDCCDACC@@=@@ABDCCB?C@DBB?CBBACCCC?ABCBBB@BB?ABA<??ABB;AA@<@@@@@2@B?B???CBBBA?B<???A<>:=AA:;7;@@@ABB@C?BBB>BBBAAABBBBC?BBBBBCBBABBFB;;7;BD;?>??><@ACBBBB<AA@A
@ATNG8:01819:07398
GATGGTAGCACACGAGATCTCATCGTACTCATTCGTTTCGGAAGAGACAGGTACGTTAATAGTTAATAGCGTACTTCTTTTTCTTGCTTTCGTGGTATTCTTGCTAGTTACACTAGCCATCCTTACTGCGCTTCGATTGTGTGCGTACTGCTGCAATATTGTTAACGTGAGTCTTGTAAAACCTTCTTTTTACGTTTACTCTCGTGTTAAAAATCTGAATTCTTCTAGAGTTCCTGATCTTCTGGTGAGATATGCATGATGCTACCATCGAATCACGAAAGTCT
+
99957<>ABBC;99B=DCDECB>=@@>AABAB;A;;;05=7A9CCBBBA@=ABDAA5;2:4;;8><ABBBBBBBB?BCABB3=B9BBCB>CBBB?@AC@BC9::AAAB=@?A@A@9959AB?C?CC@?000A<@==A<??888:9:;:??AAA;;6;;::881739;::::;9=277577+9193;<9>9.>?CBA:???:;;>;<<18888(8>>==:><;;7;BA=;:;:>:>?=>>>5;;?:>@===;;;???>>?@A======>>>B=A>?>@@D9;;;;
@ATNG8:01822:07420
GATGGTAGCACACGAGATCTCATCGTACTCATTCGTTTCGGAAGAGACAGGTACGTTAATAGTTAATAGCGTACTTCTTTTTCTTGCTTTCGTGGTATTCTTGCTAGTTACACTAGCCATCCTTACTGCGCTTCGATTGTGTGCGTACTGCTGCAATATTGTTAACGTGAGTCTTGTAAACCTTCTTTTACGTTACTCTCGTGTTAAAATCTGAATTCTTCTAGAGTTCCTGATCTTCTGGCAGACTCTGCACACGCCTACCATCGAATCACGAAAGTCT
+
4;<<?BCBBBED;96>>=A@<566:<999949.:9;905A;@196???;;6;B@@B6;8;BBA@E@CBCAAAAAA=:9989$38-33::2:@>A<@@A<??<?@?>>@<?:88?=>>=@AA?B?A?>?AAAC@BA>>187?===B>>>==C@A@@7:;?9>=3;58//==///;33533-5/557999.98//)/.75558:9;77>>.9///3.5356.588;///6=699>@<=4;8818;=:;;=;:;AACA::5:;;4::9:94:=;<<<<3<==<
@ATNG8:01824:07402
GATGGTAGCACGACACGACGATGTGTACTCATTCGTTTCGGAAGAGACAGGTACGTTAATAGTTAATAGCGTACTTCTTTTTCTTGCTTCGTGGTATTCTTGCTAGTTACACTAGCCATCCTTACTGCGCTTCGATTGTGTGCTTACTGCTGCAATATTGTTAACGTGAGTCTTGTAAAACCTTCTTTTTACGTTTACTCTCGTGTTAAAAATCTGAATTCTTCTAGAGTTCCTGATCTTCTGGTATGACTAGTGTACTACTACCATCGAATCACGAAAGTCT
+
44::055<=@>;;;;>?CCCCCB@@@BBBBBB?BBBB>BC@CACCAA;;;ABBBDE@B>B@::8<ACGCDDCC58-38888'6:36//*/89;9>>=8<;8:==;557:ADBBBBB?BBB?B?BC>>@AABABAAA<;;;@@AB=B;;;BAA==9=;;4:=5;5;;7559:77-..7;;.;-.-5CCCC.9=>BB666AA?>896=8=?@>.9<>=>5==8838<<=///7=9@@====7::A:9:8====>AAA@@>>>>>>A=ABCAB<==///::1:666
@ATNG8:01827:07419
ATGGTAGTGTCATATGAGAGTGTGTACTCATTCGTTTCGGAAGAGACAGGTACGTTAATAGTTAATAGCGTACTTCTTTTTCTTGCTTTCGTGGTATTCTTGCTAGTTACACTAGCCATCCTTACTGCGCTTCGATTGTGTGCGTACTGCTGCAATATTGTTAACGTGAGTCTTGTAAAACCTTCTTTTTACGTTTACTCTCGTGTTAAAAATCTGAATTCTTCTAGAGTTCCTGATCTTCTGGACAGAGTGTGCAGATACTACCATCGAATCACGAAAGTCT
+
444.4:@@=A?5555;;<=<<;=<9566;;:7<;@?8=<9:;?:@<=@@=@A@A@?B?B@BB>B?BBCCCDGCC><<;;<*<F;A;BB=B><<7;;@:DF?CABCCB@BCCDCCCC@CECAC?CCCBBBEDAEDBB?BDCCCCCCCABBCCBAA?CBB?BC@C@BBBDCCCBA;?::::.;>C=;;;;;*;ACAG=BBEDCDDCBB5<;;<*;@AAB?C@BIFGFCCB@@?@?BCDCCC@BCB@CDCCBBCCCCCCCDBBBCDD@AAACC@CBBBBDE?C@AA
@ATNG8:01780:07478
GATGGTAGAGAGAGCTCTCTCATCGTACTCATTCGTTTCGGAAGAGACAGGTACGTTAATAGTTAATAGCGTACTTCTTTTTCTTGCTTTCGTGGTATTCTTGCTAGTTACACTAGCCATCCTTACTGCGCTTCGATTGTGTGCGTACTGCTGCAATATTGTTAACGTGAGTCTTGTAAAACCTTCTTTTTACGTTTACTCTCGTGTTAAAAATCTGAATTCTTCTAGAGTTCCTGATCTTCTGGTATACACACTCGCTCGCTACCATCGAATCACGAAAGTCT
+
@@CC@F??ACBBAAA;;;@CCBBBBBBBAB;;6;CCB?CDADACCCCCCC@CCCCC?C?BBCD@D?BCCCBBBB@>9999:$::::=>>8>BAA=AAA<@?4::??=?;@@@@@AA@=AAB@C?CCACAA?@<AA@>:<=A??@@>??@@A@@??89:::??;?=>==@@@???:>====/=:?;??BBB/BB@AA:???@AA>=>>:>EKH/A>>?D;?;?A<ABAA???<A=???@@@<>>?;A@==>@AA???A???@AA@@=@=>>C<@==;;;A:A??>
@ATNG8:01782:07476
GATGGTAGCGCGACGAGCGTAGACCCAGAAGATCAGGAACTCTAGAAGAATTCAGATTTTTAACACGAGAGTAAACGTAAAAAGAAGGTTTTACAAGACTCACGTTAACAATATTGCAGCAGTACGCACACAATCGAAGCGCAGTAAGGATGGCTAGTGTAACTAGCAAGAATACCACGAAAGCAAGAAAAAGAAGTACGCTATTAACTATTAACGTACCTGTCTCTTCCGAAACGAATGAGTACGATGAGATCTCGTGTGCTACCATCGAATCACGAAAGTCT
+
45;;5:;CBBBBBC;;;CABAABCI>CCGAEBBBCDAD@BBBBDCC?CC@C@CAA88899):<AABBBBCCBBA;=>:;;;;*;C?D@CCC<CCHAHEAABCCBD@D@BB?BBC@BBBEDDBBBECCCDDAA>ACCC?BBBBBBAB>C@EBB?BBCCCCCC@DCCAAA?AA@ABB>BABBC<BAA<==<?>1?A?BBBCAAACC?C?BAAA<@<??BBB?BBBBBCC?C?ABB=BCC?BABCCC@@@CDBBBBBBBBBBA888BD<@?AAB:==A=CDD?EBBB
@ATNG8:01785:07479
ATGGTAGTGTCATATGAGAGTGTGTACTCATTCGTTTCGGAAGAGACAGGTACGTTAATAGTTAATAGCGTACTTCTTTTCTTGTCTTTCGTGGTATTCTTGCTAGTTACACTAGCCATCCTTACTGCGCTTCGATTGTGTGCGTACTGCTGCAATATTGTTAACGTGAGTCTTGTAAAACCTTCTTTTTACGTTTACTCTCGTGTTAAAAATCTGAATTCTTCTAGAGTTCCTGATCTTCTGGACAGAGTGTGCAGATACTACCATCGAATCACGAAAGTCT
+
44<5;=@;<4944459;9;;:;;;5666<<;:<<A=5<<8<255:;<??<@A;;:<A=@@BB?B?CBBB@@ABC?AADE4@B5:99==0@>>@:==@<@F>@A@BCC@CCCCDHBB@CBC@C@BCDDBCCD@CCEC?BBDBBBAAECCCDCCCC?BBCAED?C?CCBCBBCCB=?::::.;>@=;;;;;*;BBBM?DBBCCDDBBC5;;;;*;CBDH@D@CC@GCCCBBB@DACBBCCC@BBA?BBCCBCCDCBBBCCCCCCEDACBBBB?BDCCCCC<BBBC
@ATNG8:01785:07483
GATGGTAGTGTCATATGAGAGTGTGACTCATTCGTTTCGGAAGAGACAGGTACGTTAATAGTTATAGCGTACTTCTTTTCTTGCTTTCGTGGTATTCTTGCTAGTTACACTAGCCATCCTTACTGCGCTTCGATTGTGTGCGTACTGCTGCAATATTGTTAACGTGAGTCTTGTAAAAACCTTCTTTTTACGTTTACTCTCGTGTTAAAATCTGAATTCTTCTAGAGTTCCTGATCTTCTGGTCTACTACACTGTACTCTACCATCGAATCACGAAAAGTCT
+
;;=>:?=AAA@:;99=@@00/>>>CB@BC<;49:=:3<>9>;;??>>?@@B@;66169>>>C:CAA9;;BBAD49:99*55.4:::1::4405<;6<>469>B;;::CCCCEGCACCC@CACDCCB@;;5:::9=@;:9@@990>A::////,/<=8;=<@:>>>>>>B9=8=4;:;:'93=695555$4?>9>6;B@==B=@552555'5@@<@9@?CB?BCBBBAA<@<@AAB@@>@BB?;;;ECBAAAA@ACBBBCCBB@D;;;@<@AAA::::*9>>>
@ATNG8:01785:07488
GATGGTAGACACGTGTGCTCTCTCGTACTCATTCGTTTCGGAAGAGACAGGTTACGTTAATAGTTAATAGCGTACTTCTTTTTCTTGCTTTCGTGGTTATTTCTTTGCTTAGTTACACTAGCCATTCCTTACTGCGCTTCGATTGTGTGCGTACTGCTGCAATATTGTTAACGTGAGTCTTGTAAAACCTTTCTTTTACGTTTAACTCTTCGTGTTTAAAAATTTTGATTTCTTCTAGAGTTCCTAGATCTTCTGGACTAGAGTGTGTCAGATACTACCATCGAATCACGAAAGTCT
+
8:<<=BCA@A@9449555;;;;;;>9666;;;:>@CC>CC<A<?A<::::)/)////396788:6:5:44333333-33;<;$33177892999;+/+/::1///(333,399,333333665//*/5:4777...99077663...7756555::;7752+222455/54668855558+22555)5+22'2222&2899=,5,579949:=655(6:;:+;8:)5552(554666----),0666-/..).2828----72235---46---8;7749A;8=4;;999;=7>>@>
@ATNG8:01786:07486
GATGGTAGGACGAGCGTCTGAGAGGTACTCATTCGTTTCGGAAGAGACAGGTACGTTAATAAGTTAATAGCTGTACTTCTTTTTCTTGCTTTCGTGGTATTTCTTGCTAGTTACACTAGCCATCCTTACTGCGCTTCGATTGTGTGCGTACTGCTGCAATATTGTTAACGTGAGTCTTGTAAAACCTTCTTTTTTACGTTTTACTCTCGTGTTTAAAAATCTGAATTTCTTCTATAGTTCCTGATCTTCTGGTGTCGTCTATCATGTACTACCATCGAATCACGAAAGTCT
+
///71777)444444/:///8//48==<;;;>8;::>6;;9;9<<<<;;;9<65/;49)//)/7494555555559;6;;<::(55.5?:<4<;9949555)59399:98:85544444505>>8>9BB@996;;:>999;?>?:99>@@>@D>>?>>:>9946>:C@B@@A95555.55999&5.57555555#59////&---/9:///<>6>>>>+??@>>.55)55499<666>;?<><<<<<255=9<;;;;;9<<<>?>@999A@D6;000;*0/9:::<5=666
@ATNG8:01787:07476
GATGGTAGTATCTGCACACTCTGTCCAGAAGATCAGGAACTCTAGAAGAATTCAGATTTTTAACACGAGAGTAAACGTAAAAAGAAGGTTTTACAAGACTCACGTTAACAATATTGCAGCAGTACGCACACAATCGAAGCGCAGTAAGGATGGCTAGTGTAACTAGCAAGAATACCACGAAAGCAAGAAAAAGAAGTACGCTATTAACTATTAACGTACCTGTCTCTTCCGAAACGAATGAGTACACATCGTCGTGTCGTGCTACCATCGAATCACGAAAGTCT
+
B@AA?GHAABBC??@FCBBDCCCCCACCD@CCCCCB@BACCCCC@@<@A>A>ABBBCBBB3B?BBBBBBBBAA@9>@;;;<;*;@=>5999&9=9:@CCCFCGCC?B?@@>@CFABCBCDCBBBBBCDCDCC?CCCC=AACCCCBB@B@BBB@BCCDBBCC@CCCBCB@CC?@??9:9CCD=BAA<<<>>>.?B?BAAAB999B?B@B@@@=A=B?BBC?@@CCBBC@B@CCD=BCC@AABBBBBBBBBBCCCDABBCCBAAABF?BBAAB@BBCCBBB>BBCB
@ATNG8:01787:07483
GATGGTAGTAGTACACTAGTCATACCAGAAGATCAGGAACTCTAGAAGAATTCAGATTTTTAACACGAGAGTAAACGTAAAAAGAAGGTTTTACAAGACTCACGTTAACAATATTGCAGCAGTACGCACACAATCGAAGCGCAGTAAGGATGGCTAGTATAACTAGCAAGAATACCACGAAAGCAAGAAAAAGAAGTACGCTATTAACTATTAACGTACCTGTCTCTTCCGAAACGAATGAGTACTGTATCTATGTGTGCGCTACCATCGAATCACGAAAGTCT
+
9;<<;=;@@ABB=>====@C=AA;;7;BA=ABAA;;7;7;;CCCCC?CC9;6;AA;;;;;'96>;<966A<<?@;==;9:9:$9;6;2555&595.5<5;9A=/0*0:00+0@@9>@;9:CCBAAACCCB;;6;;;;>AAAAAA@?<A=@;;69CC@@@@@=@AA988>BB?887<AACCD>B@?;99999(9?;>@BBBBBBA?B?@;>@;B<@@CBB@BDDCAAA=@9@@>8@00-0>>@BBBCBBBBCB999AC???CC????BBBAD<?;;;DHF>BBBB
@ATNG8:01788:07478
GATGGTAGCATCATGCATATCTCACCAGAAGATCAGGAACTCTAGAAGAATTCAGATTTTTAACACGAGAGTAAACGTAAAAAGAAGGTTTTACAAGACTCACGTTAACAATATTGCAGCAGTACGCACACAATCGAAGCGCAGTAAGGATGGCTAGTGTAACTAGCAAGAATACCACGAAAGCAAGAAAAAGAAGTACGCTATTAACTATTAACGTACCTGTCTCTTCCGAAACGAATGAGTACGATGAGAGAGCTCTCTCTACCATCGAATCACGAAAGTCT
+
@BCC?BCCBCCCCBBBCBCCCCCCC@CCC@CCBB;;6;;@@ABBBB@;;8;?BCBCCCC=+=9<<<<=<BC<<?6<>;;:::$4;7;3;::.;@=8<B<ABBBBC?B>BB@BBD@BBCCBDCBBBBCCDBBB@CCCC@CAAACABB?C@CCC@BBBCCBBB@CCBBCD???<?@?8<<998+9<<8==?@@.@C???>BBBBBB?B?AA??;??@@DHEACCBBBAC@C?AAA<A@@<??@AACCCBAABBCCBBBB9:9AAAAB?B==>@=>>BABBE>AAAB
@ATNG8:01789:07467
GATGGTAGAGTACAGTGTAGTAGACCAGAAGATCAGGAACTCTAGAAGAATTCAGATTTTTAACACGAGAGTAAACGTAAAAAGAAGGTTTTACAAGACTCACGTTAACAATATTGCAGCAGTACGCACACAATCGAAGCGCAGTAGGATGGCTAGTGTAACTAGCAAGAATACCACGAAAGCAAGAAAAAGAAGTACGCTATTAACTATTAACGTACCTGTCTCTTCCGAAACGAATGAGTACACACTCTCATATGACACTACCATCGAATCACGAAAGTCT
+
55<<7<A?@?>=5556=@?@>CCAA<?@@99:6>>=9>;><<9:6??BA?A?;;9:4?>?.959>A@??@=489+9<94444$4;7=7<<<0;9;6<;6<ABBBB@BAED@DCC?CCBBCCBBEGGCCCCCC<@;;;6;BABB;;;D@C@@>A@@@CC::89????@;??<><=6<:<:=6:::477789(9><AABBBBBBB@B?BBBB<@<@>BBA@BBBBBBB?C?DCD=BBB?BBBBBBBBBBCCB999@AAAABBBBBB>BB=<@6<==<==B<<@<:
@ATNG8:01801:07482
GATGGTAGTGTGGTCTCTGAGAGTAGTATCATTCGTTTCGGAAGAGACAGGTACGTTAATAGTTAATAGCGTACTTCTTTTCTTGCTTTCGTGGTATTCTTGCTAGTTACACTAGCCATCCTTACTGCGCTTCGATTGTGTGCGTACTGCTCAATATTGTTAACGTGAGTCTTGTAAAACCTTCTTTTTACGTTTACTCTCGTGTTAAAAATCTGAATTCTTCTAGAGTTCCTGATCTTCTGGGTGTATCAGCGAGTATCTACCATCGAATCACGAAAGTCT
+
55557=4/////)/5---/////66;;===<>8<333(44.4.4:;;;<<055:55.65;;<=1516<<::;;5525555&597956605;><,//<49>@BBB;;969@AABCBB?BBF?C?BBBCBCCCACCCC@CEBACCA@@@@@@@CC@BBB?@@@D8::@@?9:9A495@<@+>7@599===,==99949A>????>??9==>>,>>@@B?B?A@@BBCCCCI@B?@BA@@?<;;;A8@BBBCDCCBB@@@BBBCBC>BBBCD@C;;;CBC=B;;;
@ATNG8:01804:07455
GATGGTAGATATATGCACGCTCTACCAGAAGATCAGGAACTCTAAGAAGAATTCAGATTTTTAACATCGAGAGTAAACGATAAAAAGAAGGTTTTACAAGACTCACGTTAACAATATTGCAGCAGTACGCACACAATCGAAGCGCAGTAAGGATGGCTAGTGTAACTAGCAAGAATACCACGAAAGCAAGAAAAAGAAGTACGCTATTAACTATTAACGTACCTGTCTCTTCCGAAACGAATGAGTACATAGATATACGTATAGCTACCATCGAATCACGAAAGTCT
+
55;<7==A996:;;<@AACCCCCBB>ABB;>>7///)/)-77//+/9398150-----888'818///=43/7666.6///8;;;)6607,333&3391789993332,2677/7:::>;;CDBBBCHCCBA@@B?BCCC@BBBBBABB@C@CBB?BDDDBAAC?CCCAAA?AC?B@A=@@CBB;BBB@@@???1??>?@ABBCCCC>B<A?DE8:6:@CBB@BBBBABB?B@CCC=CBB?ABABBBBAAABBABBBB@BBBBBBBBB??A??>9>@CCBBB=BBBB
@ATNG8:01812:07461
GATGGTAGAGTACAGTGTAGTAGACAGAGATCAGGAACTCTAGAAGAATTCAGATTTTTAACACGAGAGTAAACGTAAAAAGAATGTTTTACAAGACTCACGTTAACAATATTGCAGCAGTACGCACACAATCGAAGCGCAGTAAGGATGGCTAGTGTAACTAGCAAGAATACCACGAAAGCAAGAAAAAGAAGTACGCTATTAACTATTAACGTACCTGTCTCTTCCGAAACGAATGAGTACGTGTGACGTACGTGAGCTACCATCGAATCACGAAAGTCT
+
:<>B@CDCCBBBDCEBBBAAADDGDCBBBCCCCC@B>BBCBBAA>AA?A@A?A:9999)9?BCCCCCAABCD?BB@@@?>,>C=A@@@@4@BC?BCBBCDDDD@D?AA?BCC@CBBABCDBCCCDCCBBB?DBDD?BBBBCCCC?B@BBB?ADDCCBCC@DBBCCB?BC????>AABBF>AAA?BCCCC2CC?CAAABBBBA>B@CC??:?<AABBB@CCA@?CB?B?AAA<ACG@BAABBBBAAACCBBCCBBCDB???BBB?B>>>><>@BB@@B<BBBB
@ATNG8:01815:07445
ATGGTAGGTGCACATGAGTGTATCCAGAAGATCAGGAACTCTAGAAGAATTCAGATTTTTAACACGAGAGTAAACGTAAAAAGAAGGTTTTACAAGACTCACGTTAACAATATTGCAGCAGTACGCACACAATCGAAGCGCAGTAAGGATGGCTAGTGTAACTAGCAAGAATACCACGAAAGCAAGAAAAAGAAGTACGCTATTAACTATTAACGTACCTGTCTCTTCCGAAACGAATGAGTACGTGTGCGACGTGTCTCCTACCATCGAATCACGAAAGTCT
+
;=>:>BB?BCECCBABCCDDCCCC?CFFA;;8@@?3:69AB?A@@<@A?C?BBBABAAA2A?BDCBCCDDAAA:?C:9999*:E;B4<;;.;BB?BBBBBCCBB?B@CC@CBB?BDBBCCDC@@@DDDDCC?BCCC?BAAACCCC?C@C@@?@CCCCBAB@CCCCAB?AD?CAA?BBBCB<AAB?BCCCB3CC<?AACBCBBB<><?@AA<?<?CBBB@BBBBCGC@C?;;;6;CC?CDDCCAAABBBCBBBBBBAACCC>AAC?BBBBC?BBBCBBB<A@@@
@ATNG8:01819:07446
GATGGTAGTATAGAGCTCTACATAGTACTCATTCGTTTCGGAAGAGACAGGTACGTTAATAGTTAATAGCGTACTTCTTTTTCTTGCTTTCGTGGTATTCTTGCTAGTTACACTAGCCATCCTTACTGCGCTTCGATTGTGTGCGTACTGCTGCAATATTGTTAACGTGAGTCTTGTAAAACCTTCTTTTTACGTTTACTCTCGTGTTAAAAATCTGAATTCTTCTAGAGTTCCTGATCTTCTGGGTGCGCTACAGTCTCTCTACCATCGAATCACGAAAGTCT
+
AA@@:BB>EEB9;9=<@BBB<<>ACDCCBAAB@BCBC?CG@B@BC@ACEF@CCCCC?C@CCBB?B@BC???CCCC<@BFCC198>AAAB>BBBB79:B?AA999B@BB?BBCBBCAA>B==<?;>>;;;@AC=@@??:======AAAB@A@@@@@<@AA7;;9=:>>?898=;;4:;;:<.<6<9;;;<<.=>CDD;A=DAAB>=<<8<<=</78/<;*-*-7*--9;569=A;A???>>;>===8=>>B@@@>>>FAABA>>==8;;::;9888=>>A:A@@>
@ATNG8:01819:07453
GATGGTAGCACGACACGACGATTTGTGCTCATTCGTTTCGGAAGAGACAGGTACGTTAATAGTTAATAGCGTACTTCTTTTTCTTGCTTTCGTGGTATTCTTGCTAGTTACACTAGCATCCTTACTGCGCTTCGATTGTGTGCGTACTGCTGCAATATTGTTAACGTGAGTCTTGTAAAACCTTCTTTTTACGTTTACTCTCGTGTTAAAAATCTGAATTCTTCTAGAGTTCCTGATCTTCTGGAGATATCATCAGCGAGCTACCATCGAATCACGAAAGTCT
+
@@@A==0//////9777<5566>2<45555;=7@>==3<=*0+00>>:>;<@>><A>B?BABB@B@C;;:BBA@=<43888'8849:BB<BCCC>AAB<?@>??AABB@BBA@@>00/;8(/*7<>>@;<;8=BBA;;;>AA67556=<=:88/)---(--(-(-67767688055:::+805,2.<<<+8:///)/.5333357826666(6...3.339>;>;;;<>><?<??C@@@<@@@=AA>>?>;;;;;;;=====?<7::::9*//:;;;;6;;;6
@ATNG8:01822:07462
GATGGTAGGAGACACGTCGCACACGTACTCATTCGTTTCGGAAGAGACAGGTACGTTAATAGTTAATAGCGTACTTCTTTTTCTTGCTTTCGTGGTATTCTTGCTAGTTACACTAGCCATCCTTACTGCGCTTCGATTGTGTGCGTACTGCTGCAATATTGTTAACGTGAGTCTTGTAAAACCTTCTTTTTACGTTTACTCTCGTGTTAAAAATCTGAATTCTTCTAGAGTTCCTGATCTTCTGGGTCTACGCTCGTCGCGCTACCATCGAATCACGAAAGTCT
+
<<>C@CCC?C@@@AA;99<@ABBBBBB@@?;;9;CCH?FHACICCCCC;;9;CA@@<@=ABBB@C@CCBBB@?<@89:898$3:5:333/3BAB@CBB???=?BBCED?BBBBB@@A?@@@<><?BBABBA=<>>>@;>>>>>?@A@@@?>==8818:=:88195;>>?CBA;;5;====3=:@:89888(8@?>@:@@@;;;@@=>8:999*9///=5=5@@<>=<;6//)/2889==?8:::=3;:;@@@CAAA>:::@<<=@<???==:>A@@???9??==
@ATNG8:01822:07475
GATGGTAGACACGTGTGCTCTCTCGTACTCATTCGTTTCGGAAGAGACAGGTACGTTAATAGTTAATAGCGTACTTCTTTTTCTTGCTTTCGTGGTATTCTTGCTAGTTACACTAGCCATCCTTACTGCGCTTCGATTGTGTGCGTACTGCTGCAATATTGTAACGTGAGTCTTGTAAAACCTTCTTTTTACGTTTACTCTCGTGTTAAAATCTGAATTCTTCTAGAGTTCCTGATCTTCTGGGTGCGCTACAGTCTCTCTACCATCGATGGATCTGAGTCT
+
>>C>@CCC;99944555;<>>>;:6559555;6596;3;=9>8=B::9@@=AABBB?B?BBBB?B@BBAAABBA@<99889$9>;9777,3@@A?BC@?A?000/>>>5?@?=??CB?BBB?B@A@@@?;;;8==;;6;;AA@@@A@A????><<1///)///278:999::=699999+7/5/59<>>.<?;;;1;9:9999;;;/686(222293805528:977780505<>>??==9::2///===BCCC>??AA@@;;5;>>>>==:>B@@@@@B@@
@ATNG8:01824:07447
GATGGTAGTGCGTGAGAGAGAGACCCAGAAGTCAGGAACTCTAGAAGAATTCAGATTTTTAACACGAGAGTAAACGTAAAAAGAAGGTTTTACAAGACTCACGTTAACAATATTGCAGCAGTACGCACACAATCGAAGCGCAGTAAGGATGGCTAGTGTAACTAGCAAGAATACCACGAAAGCAAGAAAAAGAAGTACGCTATTAACTATTAACGTACCTGTCTCTTCCGAAACGAATGAGTACTACTCTCAGAGACACACTACCATCGAATCACGAAAGTCT
+
//;;6<??@BC;;:CDDDCCCCCCC=CCCACCCCC@C@;;9DBBB?BIAG@BAC@???@);5;BA@??BBBCB>C???CCC3:998?BBB5@BF@A@AAABB:71:?BA?>>><@@@@>>>@@@@@@AB;;8;;:;=>>>@ABAA;>:?AF?ABACCBAA@BBBAAC?CC>BBB?BA>>>8>==999999(9@9AAAAAA;9;+/)/:661:;>>>7838>??>>><A<@??:?BB?>??BCBCFCBBAAA9::ACBBB???BB<?@BCD@BCBEBBB=AAB@
@ATNG8:01824:07476
GATGGTAGTGTGTCTCTGAGAGTAGTACTCATTCGTTTCGGAAGAGACAGGTACGTTAATAGTTAATAGCGTAACTTCTTTTCTTGCTTTCGTGGTATTCTTGCTAGTTACACTAGCCATCCTTACTGCGCTTCGATTGTGTGCGTACTGCTGCATATTGTTAACGTGAGTCTTGTAAAAACCTTCTTTTTACGTTTACTCTCTGTTAAAAATCTGAATTCTTCTAGAAGTTTCCTGATCTTCTGGTATGACTAGTGTACTACTACCATCGAATCACGAAAGTCT
+
0.-8(-///779444555:555<;///7////27334/5=7<9<<<<<@@:??>>?<>7;9;;29.555/7//)/:2////&//)5::;,///;)/594//)//7//549<56666<165?<?466<<;>>>9=@9909???BC@@@>=<<<<000=92994:5:::944555.455999$56;455555$55;<<265::;///9)////$/559:592750-----(---(/3;;;;;905/94////::<;6555<555:555.5;<=>8==<;;:<09444
@ATNG8:01826:07464
GATGGTAGGTGCACATGAGTGTATCCAGAAGATCAGGAACTCTAGAAGAATTCAGTTTTTTAACACGAGAGTAAACGTAAAAAGAAGGTTTTACAAGACTCACGTTAACAATATTGCAGCAGTACGCACACAATCGAAGCGCAGTAAGGATGGCTAGTGTAACTAGCAAGAATACCACGAAAGCAAGAAAAAGAAGTACGCTATTAACTATTAACGTACCTGTCTCTTCCGAAACGAATGAGTACGATGAGAGAGCTCTCTCTACCATCGAATCACGAAAGTCT
+
;>>D@C;;7:<<AB==??CBAAACB<ABB=@A???G?C?CCBAAAC@DD@B>BB@@@@A@&@>BA9<9BCA<AB6@>::;;;';:::;===/=@<7;AACCCDCFAF@A@>@BB?BBCBA@@DEECCCCCCB=@B994;BCBCCDD?B?B<;7;A@ACCBC?BCCCGI@AA?AEC@DDFEE9::@>::::9):>=@CBCBABDF@C<?>CC@B@AAAAAADCAA@CB>A>@@@;@CB@EB@@@DCBB;::BB???AAA9::???A@CAAAB?BABAAAC=B;;;
@ATNG8:01826:07475
GATGGTAGCGAGCGAGTGTGTATACCAGAAGATCAGGAACTCTAGAAGAATTCAGATTTTTAACACGAGAGTAAACGTAAAAAGAAGGTTTTACAAGACTCACGTTAACAATATTGCAGCAGTACGCACACAATCGAAGCGCAGTAAGGATGGCTAGTGTAACTAGCAAGAATACCACGAAAGCAAGAAAAAGAAGTACGCTATTAACTATTAACGTACCTGTCTCTTCCGAAACGAATGAGTACACACTCTCATATGACACTACCATCGAATCACGAAAGTCT
+
//;;8;?@ABBB@A?BBCCDDCAAB?BBB>ABCCBB?B999<<<;;9;?;>?@?::9==>,A;@AA==>A000>1:7/////$/<395;=<.<;;5;=6;;@A9:89?BA?DBB?BBBBBBBABBB@A@BCC@CCCCACCCDCCCC@EAAAA@CBBBC;;;?AB@BCB?BC?BBC?BBAAA;@AA=AA@CB0?A=0//?@BA=B;>6=<;;5;<@<AAD<C<@@A@A=A<@AC?BCC@CCBCAAABABBBBBBBBBDDCBA@@CC?A@CCC?CCBBFCG@CDDB
@ATNG8:01780:07490
GATGGTAGATATATGCACGCTCTACCAGAAGATCAGGAACTCTAGAAGAATTCAAGATTTTTAACACAGAGAGTAAACGTAAAAAGAAGGTTTTACAAGACTCACGTTAACAATATTGCAGCAGTACGCACACAATCGAAGCGCAGTAAGGATGGCTAGTGTAACTAGCAAGAATACCACGAAGCAAGAAAAGAAGTACGCTATTAACTATTAACGTACCTGTCTCTTCCGAAAACGAATGAGTACTGTATCTATGTGTGCGCTACCATCGAATCACGAAAGTCT
+
88;;69;;<>>>9;66>CBCA;;:D8<9;76::>A>29.4?C=@?=<;84>,0/)///889)6189///888;BAA74355;;<);:6:6;;;/43;6;988/////(317718::6:;55;===;;;<<;;:B?B@@@?BA;::99929;>9949@@CB;;;?@@@ABD@BB?CCB=;;77/333,3<==5=@>779@987?>>A?@:@:;;:<=CBA:?9996>;5>50000&///1667<<<;;<<887?777;;=773;9996::888288::<<>55955
@ATNG8:01780:07508
GATGGTAGCGAGCGAGTGTGTATACCAGAAGATCAGGAACTCTAGAAGAATTCAGATTTTTAACACGAGAGTAAACGTAAAAAGAAGGTTTTACAAGACTCACGTTAACAATATTGCAGCAGTACGCACACAATCGAAGCGCAGTAAGGATGGCTAGTGTAACTAGCAAGAATACCACGAAGCAAGAAAAAGAAGTACGCTATTAACTATTAACGTACCTGTCTCTTCCGAAACGAATGAGTACCTCTCAGACGCTCGTCCTACCATCGAATCACGAAAGTCT
+
4;::7;<CBBB==00////9999;;6<<>6;;=;5505;???>>DDACC8:49>@;;999$54=;<A<>CB;;;/9944444$4:5:399:.;==9=CAA;<::;1:=BA<@<@;DCCCBCCBBDBBAA@@A=ADFFADBA@@@A@=@=BAD;AA9;9A@A=ACCCCD?BB@CCB<@=9:38<A9>>BBB1BD?DBBBABBBB@C?DCCC?B?BDBBB@BB;;;BB?B@BBA;A;;7;BAABBB?AAAABB@AABA@?>?8=<7,33///(//07:;=6ACAA
@ATNG8:01787:07518
GATGGTAGTGTCATATGAGAGTGTGTACTCATTCGTTTCGGAAGAGACAGGTACGTTAATAGTTAATAGCGTACTTCTTTTTCTTGCTTTCGTGGTATTCTTGCTAGTTACACTAGCCATCCTTACTGCGCTTCGATTGTGTGCGTACTGCTGCAATATTGTTAACGTGAGTCTTGTAAAACCTTCTTTTACGTTTACTCTCGTGTTAAAAATCTGAATTCTTCTAGAGTTCCTGATCTTCTGGAGATATCATCAGCGAGCTACCATCGAATCACGAAAGTCT
+
::?<>BCCCBBBBBCCBBBDDDFDDBBBBB@@?@CBD>CC@C?BBCCCCC@CDEBBAC@CCCC@G@DDCCCCCAD;99999*;?<=@CC?ECCD@BBB>BD?BBCCCC?CCCCFEEC?ACC@D=BBBDDDCC@BCCC@CCCCCCCCCCCCCBBBB@CBB@BB@B@CCCBCBCAA;?::::.;>C>;;;;6;GAAB>BBCCDCCCCC4;<;<*;BBCEACADFADDDDDCC?B?BCCFBB?BBB@BDDDCBADDBECDDBBBEAB>A@@@B?CEDDCCC=CBCC
@ATNG8:01792:07496
GATGGTAGCATCATGCATATCTCACCAGAAGATCAGGAACTCTAGAAGAATTCAGATTTTTAACACGAGAGTAAACGTAAAAGAAGGTTTTACAAGACTCACGTTAACAATATTGCAGCAGTACGCACACAATCGAAGCGCAGTAAGGATGGCTAGTGTAACTAGCAAGAATACCACGAAAGCAAGAAAAAGAAGTACGCTATTAACTATTAACGTACCTGTCTCTTCCGAAACGAATGAGTACCTCTCAGACGCTCGTCCTACCATCGAATCACGAAAGTCT
+
>>DC?CCCBCBBBBBCDCCCCCCCC@CCC@CCFFAA<A@CCCCCCC?CC@C@C@B9999:$76>==CCEA@888+8>9:::.9B<@2;;;*;??>ABBBBCIBB@CBCCACCC?BBCCCCCCCCCCBBBCC@CDDD?BBBBBBBC?C@BBB@BBBCCCCC=A@CCCA=AA?BBB?CBCCC>BBA>AAABB3BC?BBABBDD@B?B<AABB?B?@ABCB@CCCCBCB@C@BBB=BBB?BCCCCCC?AABBBBCCACCCCCC?BBB?@;;;D<BABBBCC>AAAA
@ATNG8:01792:07529
GATGGTAGCTATACGTATATCTATGTACTCATTCGTTTCGGAAGAGACAGGTACGTTAATAGTTAATAGCGTACTTCTTTTTCTTGCTTTCGTGGTATTCTTGCTAGTTACACTAGCCATCCTTACTGCGCTTCGATTGTGTGCGTACTGCTGCAATATTGTTAACGTGAGTCTTGTAAAACCTTCTTTTTACGTTTACTCTCGTGTTAAAAATCTGAATTCTTCTAGAGTTCCTGATCTTCTGGATAGCGACGCGATATACTACCATCGAATCACGAAAGTCT
+
CCBB?CCDDB=A@;56<<<<CCCCECCCCCCD@CCFG>DC@CIBBBBAAABCCDCC@C?BBBF?B@BBCCCCCED8:9999$9;6;:992395<8ABB=AA;:::==A8B@??BEBC?DAA>A?BBB@??AA?@@>>;>>>A?>>=888=<:99:4:AA:===A375:@779984222==.:6:,52555(578A=-555552227706666)6::550526639998888996=88677-..72776<<>;::>557<A===@@9=:::A<9:/--7;4;---
@ATNG8:01814:07503
GATGGTAGGCGAGAGTGAGACGCAGTACTCATTCGTTTCGGAAGAGACAGGTACGTTAATAGTTAATAGCGTACTTCTTTTCTTGCTTTCGTGGTATTCTTGCTAGTTACACTAGCCATCCTTACTGCGCTTCGATTGTGTGCGTACTGCTGCAATATTGTTAACGTGAGTCTTGTAAAACCTTCTTTTTACGTTTACTCTCGTGTTAAAAATCTGAATTCTTCTAGAGTTCCTGATCTTCTGGCGCTCTGTCACGTCTGCTACCATCGAATCACGAAAGTCT
+
56BB:>AA>BCCCBB@?A??0//<<<BBCDCB=B9999;C@C@CCCCDCC?CCBBB?C?CCCC=A?ACCCABCBD?AAAA6=@:@999.9BBB@BCD@CB<??ABAA>ABBBBBBB>BBB?B?BBABB>;=;AAAD:>>>;;;@AAA??CAA@@<?>><>A<A;??@@@A@@@=?>>DD;E<?:8////(/;799+--7---6:9><@@@@*:;;;>9>7<<4<A@@;;;>E;>>@@??:==>;>B>>>>>>BBAA@???@AAA=A<<<@;@DAACCC=CBBB
@ATNG8:01816:07529
GATGGTAGTGATACAGATCAGACACCAGAAGATCAGGAACTCTAGAAGAATTCAGATTTTTAACACGAGAGTAAACGTAAAAAGAAGGTTTTACAAGACTCACGTTAACAATATTGCAGCAGTACGCACACAATCGAAGCGCAGTAAGGATGGCTAGTGTAACTAGCAAGAATACCACGAAAGCAAGAAAAAGAAGTACGCTATTAACTATTAACGTACCTGTCTCTTCCGAAACGAATGAGTACGATGAGATCTCGTGTGCTACCATCGAATCACGAAAAGTCT
+
/7788<;;BCB=;;;>;;;=;;;>><@@>:>=<555.4.44::98;0557;7;;885===):4987/////:;;577;>=;;'44.4.444&5994;===<>>;;7;8<<7;;=:?==66655===<>><55.55445<<=BBC>>7;7>9949==@@<<<7::::;<4996::;7:<;==5877433337$3;49::::;;::6:6:<<<7:599@;:597770/06:;???5==<5555<<====88888?;<;>97395722+255::688;<<<;;.;@::
@ATNG8:01819:07514
GATGGTAGATATATGCACGCTCTACCAGAAGATCAGGAACTCTAGAAGAATTCAGATTTTTAACACGAGAGTAAACGTAAAAGAAGGTTTTACAAGACTCACGTTAACAATATTGCAGCAGTACGCACACAATCGAAGCGCAGTAAGGATGGCTAGTGTAACTAGCAAGAATACCACGAAAGCAAGAAAAAGAAGTACGCTATTAACTATTAACGTACCTGTCTCTTCCGAAACGAATGAGTACTACTCTCAGAGACACACTACCATCGAATCACGAAAGTCT
+
<>>D?BB@AABBBBBBCCCCCCBBD?BCC?BBCCCB@B?BBBA@AB?BC@D@@?<9:999):=DCCCDDBB997)7=9:;;.;B<?2;;;*:?@=>?A?BCBCG@C@CC?CCC?BBCCCCCDCCBCCFFBB?BDCC?CBBBBBBB?C@BBC@BCCCCBBB?CCCCCC?CC@BBB?BBFFD=A@>;99898(8@<CAA@CDBBB>A;??@<595:=A@A?BCBBCCB?B?CDD;BBD?CBBCBBBBBBBBBBBBAAACBAABCCC@CA??>;AACAAAA<AAAB
@ATNG8:01819:07524
GATGGTAGAGAAGAGCTCTCTCATCGTACTCATTCGTTTCGGAAGAGACAGGTACGTTAATAGTTAATAGCGTACTTCTTTTTCTTGCTTTCGTGGTATTCTTGCTAGTTACACTAGCCATCCTTACTGCGCTTCGATTGTGTGCGTACTGCTGCAATATTGTTAACGTGAGTCTTGTAAAACCTTCTTTTTACGTTTACTCTCGTGTTAAAAATCTGAATTCTTCTAGAGTTCCTGATCTTCTGGCGCTCTGTCACGTCTGCTACCATCGAATCACGAAAGTCT
+
55>>9>CCBBB?BDBA@@<CCCCCA@@@CCDBB?BCCC=BB?B?BBBCCCC@CBBA@>@<@@BC@C@CCCCBBB@@:99773$7;29<8818CCC@DA@=??5::D?>??BBBCCCCC>AAA?C?BBBBBA=><AAAA699<::;;>>>>?C====8888<==8><@@@AAA>>=9=8878(88@9:;;;;+;>?@A7;;A@@>>>=>4::::)7<AAB=B7;;<@@AB<;;<A;??AB>=8=::3:<=?>??;;;?@@@@@@BBB<???;:5::::BBB<BBCB
@ATNG8:01819:07533
GATGGTAGCTATACGTATATCTATGTACTCATTCGTTTCGGAAGAGACAGGTACGTTAATAGTTAATAGCGTACTTCTTCTTCTTGCTTTCGTGGTATTCTTGCTAGTTACACTAGCCATCCTTACTGCGCTTCGATTGTGTGCGTACTGCTGCAATATTGTTAACGTGAGTTTCGTAAAACCTTCTTTTTTACGTTTACTCTCGTGTTAAAAATCTGAATTCTTCTAGAGTTCCTGATCTTCTGGACGACGCGCACTGACACTACCATCGAATCACGAAAGTCT
+
;;CC;CBBBBBCCCBBBCCDCCCCCDCBCBBB@BCCC?HHACACCCCBBB@CCCCC@B@BBDC@C@CCCCAAABC@BB?BC@BA<A@@@9@CBB?@@D@CC=??BCCC?BBBBBAAA>@@@;?<?BBDCBBB?CBB?:<<=<:9;;;?>?A@@??<?AA:==<?:=>@A@?@A9?:::@A2;4:6668888%6977:-:;=8<85799+5626$29::@6@;8868AA>:>A;A658>>@@:>>C<>>@@?;;;B>=>>>;;;>==8====@<???>;660777/
@ATNG8:01820:07534
GATGGTAGCTCTGCTCTGACTCTCGTACTCATTCGTTTCGGAAGAGACAGGTACGTTAATAGTTAATAGCGTACTTCTTTTTCTTGCTTTCGTGGTATTCTTGCTAGTTACACTAGCCATCCTTACTGCGCTTCGATTGTGTGCGTACTGCTGCAATATTGTTAACGTGAGTCTTGTAAAACCTTCTTTTTACGTTTACTCTCGTGTTAAAAATCTGAATTCTTCTAGAGTTCCTGATCTTCTGGTGTCTGATCTGTATCACTACCATCGAATCACGTAAGTCT
+
;;?B:><<;<88/0/;99;=CDFCCAAACFHD@D@@@5@B6;49@<<ACB@BC@A?:@=@A@@=A@CCCDCAAAC=@@BBB2@B@BCFD>DCCC?BAD?BB8;;BAAB@BIDCCDCC>;;9<A?BBDBBAAA@BCAB7;;::9:@BBBCCC@@@>;:443997=8??@BBBCCB<<5555&57<7@>@@@1@@@BB>CBCCCCCB@A29999'9=9558=?@?:?A@:9:B?B?A@????;@:;5;C;;;BFHCECEGBBBBC;;7;@@@B>AA;;:;;59>>=
@ATNG8:01823:07502
GATGGTAGCATCATGCATATCTCACCAGAAGATCAGGAACTCTAGAAGAATTCAGATTTTAACACGAGAGTAAACGTAAAAAGAAGGTTTTACAAGACTCACGTTAACAATATTGCAGCAGTACGCACACAATCGAAGCGCAGTAAGGATGGCTAGTGTAACTAGCAAGAATACCACGAAAGCAAGAAAAAGAAGTACGCTATTAACTATTAACGTACCTGTCTCTTCGAGACGAATGAGTACCTCTCAGACGCTCGTCCTACCATCGAATCACGAAAGTCT
+
;<@C?CCCCCB@@@;;?@CBDCBAC@ACB>>00000)/:=@?ACBB>;;6:<@=<9:99-35:9898398333(3344444$4;39.444&5;;49;;;666;;9><CC@CCC>AABAB@@ABCCCCCDAB=@AAA?BCDABB?@;@?BBC@CCCBBB@@=@AACAB=AB@::89===>?;88>877999(:@;A??>>=8:B>B=?>=9+5-5594405;::853-39999:33,387;;;;6;@=>>B?@@B999@@<@?;7;00/717;>A:::,::::
@ATNG8:01824:07518
ATGGTAGCACGACACGACGATGTGTACTCATTCGTTTCGGAAGAGACAGGTACGTTAATAGTTAATAGCGTACTTTCTTTTTCTTGCTTTCGTTTATTCTTTGCTAGTTTACACTAGCCATCCTTACTGCGCTTCGATTGTGTGCGTACTGCTGCAATATTGTTAACGTGAGTCTTGTAAAACCTTCTTTTACGTTTACTCTCGTGTTAAAAATCTGAATTCATCTAGAGTTCCTGATCTTCTGGAGATACACATGATACTCTACCATCGAATCACGAAAGTCT
+
5<<9>>BBB=@<;;===666<>AA@CC9566256?@6<<8=6666>>>@<>>;;;2646===;@9;;BA@A;444(33333$3:299;;4:<@A6=?:777(338::<=455:=99::49<;/444====>=C:>8>?033=:::=<?///<///858687;93<4=:A@:7755.52222&2.5+2266+68666)22558855576==>=*82244047<<=====4447=6<=?777577A8A544::9=88<<<??BABBB<?877A>=??=7//)/=00
@ATNG8:01826:07504
GATGGTAGTATAGAGCTCTTCATAGTACTCATTCGTTTCGGAAGAGACAGGTACGTTAATAGTTAATAGCGTACTTCTTTTTCTTGCTTTCGTGGTATTCTTGCTAGTTACACTAGCCATCCTTACTGCGCTTCGATTGTGTGCGTACTGCTGCAATATTGTTAACGTGAGTCTTGTAAAACCTTCTTTTTACGTTTACTCTCGTGTTAAAAATCTGAATTCTTCTAGAGTTCCTGATCTTCTGGGCTGCGCTGATATGCGCTACCATCGAATCTCGAAAGTCT
+
BBBD>AABCDCCAAACCCC?BBCCCBBCBCAA>ABBC>CC@C@DCCCCBB=BCCDD?C?BBBB@B@CCCBABCBB?::999':<<?99957CBB@CDE@CB>AABBBB@BBBBBCBB;>>B@B@CB?BB>>@<@@AD:>>>>>?>>>>>>@@AAA=>>><@A<@=AAAAA???C<AA>AC5D=@5;;;;;.;B@@@0769///;6698>??>*9999>6?6<<4=AAA===<A<>>=?9<655>>4=///=<77;?===?@@?>>:=AAAA;@@?>>DC;A:::
@ATNG8:01827:07536
GATGGTAGGCACTGCGCACACATCCCAGAAGATCAGGAACTCTAGAATAATTCAGATTTTTAACACTAGAGTAAACGTAAAAAGAAGGTTTTACAAGACTCACGTTAACAATATTGCAGCAGTACGCACACAATCGAAGCGCAGTAAGGATGGCTAGTGTAACTAGCAAGAATACCACGAAAGCAAGAAAAAGAAGTACGCTATTAACTATTAACGTACCTGTCTCTTCCGAAACGAATGAGTACTGTATCTATGTGTGCGCTACCATCGAATCACGAAAGTCT
+
55<<7=BB?CBBAB<@?C@@ABB@@7>BC?@@@@CC?A?ACDBBBB>@>5>6?C::4444$47><@AAABB4::.:<;;::9$5:5:7>>>2>@@<=C?CBBBBC?A?@@<@BB@BDCCEC;<=CBBAAA;<7:ACC>AACBBABB=A=@@@<@CCCCCCDACBBDBC@BB?BB<5:98;;3777878999(9<<=@:@==79:6:679<<4<:=ABBB?BCDFDBB>@=@@@9???=ABAA???CBB???BCBHAAABAB>;;;:=;;;@<@@88:A@;@??@
@ATNG8:01788:07542
GATGGTAGGCGTGTGAGAGTCTGCCCAGAAGATCAGGAACTCTAGAAGAATTCAGATTTTAACACGAGAGTAAACGTAAAAGAAGGTTTTACAAGACTCACGTTAACAATATTGCAGCAGTACGCACACAATCGAAGCGCAGTAAGGATGGCTAGTGTAACTAGCAAGAATACCACGAAAGCAAGAAAAAGAAGTACGCTATTAACTAATTAACGTACCTGTCTCTTCCGAAACGAATGAGTACACACTCTCATATGACACTACCATCGAATCACGAAAGTCT
+
55=A:==C9<<666=@ACFA@@C@@8=BB?BCC;;9>B=AABAABC@;=:;?DAA@AAA7A=ABBCBBBA:99-7<7877*3=:=-733&3:9,3339998885:5:;6><<4;>>>75597899756?@8<=;;5;=888=>>9>9>8:59BBAAB@?;?A>>?A?AB?BBB?BAAAB:899;99999(97/787799=75+/(../(./5045//.279;;:<</5.55A4>BC?BBBBBBB???AA@=<=>?;===@?987<?@@BC@BBBBB@A7?>@A
@ATNG8:01793:07548
GATGGTAGCAGACTTGACAGAGCGCCAGAAGATCAGGAACTCTAGAAGAATTCAGATTTTAACACGAGAGTAAAACGTAAAAAGAAGGTTTTACAAGACTCACGTTAACAATATTGCAGCAGTACGCACACAATCGAAGCGCAGTAAGGATGGCTAGTGTAACTAGCAAGAATACCACGAAAGCAAGAAAAAGAAGTACGCTATTAACTATTAACGTACCTGTCTCTTCCGAAACGAATGAGTACGTGTGCGACGTGTCTCCTACCATCGAATCACGAAAGTCT
+
//9969@E0<6?:>2:5:?=@DCCC@CAA=ABB;;:=@=@BB:;6C?CD?A>@@;;799-3:<?AA@@>?8999-9>@?==9(9939.555&5<<7=C@C9:6CD@CHBB?B;;8;BBCCCCCAAABB@@BB?CBDB?BAAA@@;;5;>A;;89CCCCAAA@CCC@?@:000/>;6788==6888877899(:A?B?>?CBCAA<?<?==A1818>A@@=@;;;9??8?<?@A<@@C897=C>>?887AA@?ABBBCAA=@<=@627522A<>>BBBBC>B878
@ATNG8:01804:07556
GATGGTAGTGATACAGATCAGACACCAGAAGATCAGGAACTCTAGAAGAATTCAGATTTTTAACACGAGAGTAAACGTAAAAGAAGGTTTTACAAGACTCACGTTAACAATATTGCAGCAGTACGCACACAATCGAAGCGCAGTAAGGATGGCTAGTGTAACTAGCAAGAATACCACGAAAGCAAGAAAAAGAAGTGCGCTATTAACTATTAACGTACCTGTCTCTTCCGAAACGAATGAGTACTATGTAGAGCTCTATACTACCATCGAATCACGAAAGTCT
+
//;;6:CCACBBBBBBCFCBCCB:;99CC?CCB@?A<@;ABC<;9>:CC@E@::997333$349<:??BDBABA9@>:9::-9C?B@CCC;DDE@CBBBBBCCD@CBBB@BCC@CBBBCCCBBCCHCCCCD?CBCD?CCCBBBA@<B@D@@?ACCCCBBB@CABBCC?CC??>?=??CCC:??=899999(9@;@BBBCDDBB>A=ABA=6:5:?BBB@BBAB>00+0-0@@9ABB?@BAEBBBBBBBBBBBBBAAAB@@@B;;7;=>=><??>?ACD@CAA@
@ATNG8:01812:07540
GATGGTAGCGCGACGAGCGTAGACCCAGAAGATCAGGAACTCTAGAAGAATTCAGATTTTAACACGAGAGTAAACGTAAAAGAAGGTTTTACAAGACTCACGTTAACAATATTGCAGCAGTACGCACACAATCGAAGCGCAGTAAGGATGGCTAGTGTAACTAGCAAGAATACCACGAAAGCAAGAAAAAGAAGTACGCTATTAACTATTAACGTACCTGTCTCTTCCGAAACGAATGAGTACGTGTGCGACGTGTCTCCTACCATCGAATCACGAAAGTCT
+
66>C:>ABACCBCBBBCDDBBB;;<0:CE@EBBB;;6;6;;BCBBC?BC@D@BBAACCA9C?CCBBBBBBA@@8>9;;;;.4>9=.555&5<<7>???>CCCD@D@;;8;AA>BBEDCBCHBAABBCCCC@CHBB@BAAA@@@B?B?B@@>ACCCCBAA@CBBCCC?BD?BBC?AA>>>:;<<<99::9(9A?CBBCCCB@;:;<;;==,/+/=@000;AAAABC@B?BDD>CCC?BBBBBBBBBBB:99B@??>@@<><>>867;77;4>>B=BBB>B@@@
@ATNG8:01824:07544
GATGGTAGATACTCGCTGATACACCCAGAAGATCAGGAACTCTAGAAGAATTCAGATTTTAACACGAGAGTAAACGTAAAAGAAGGTTTTACAAGACTCACGTTAACAATATTGCAGCAGTACGCACACAATCGAAGCGCAGTAAGGATGGCTAGTGTAACTAGCAAGAATACCACGAAAGCAAGAAAAAGAAGTACGCTATTAACTATTAACGTACCTGTCTCTTCCGAAACGAATGAGTACTACTCTCAGAGACACACTACATCGAATCACGAAAGTCT
+
:5BA7@BBBBBDECCBCCCBDDBBB=BBC>BBB@@@<@=A@;;;BB=AA=?9<?=7778-3::?BBBB@C>>?8??@@BB8AB=@5;;;&9<>;<=CC@C>BB@C?BA>B@@<@@@?BCBBCGGCBACA@=ABCB?BBCCDCCC@DADBC@BGCBBCCC@BBBBBD@BCADCC@CA88829??;:9::9(9A?BBCCCBAAA7947=<<6=8==AAA?BBCCAAA<?<?@@9@AA?BBBDAAACCCBBBCEBBBBAAABBBBB>?>AA=::>@BCC>BA::
@ATNG8:01827:07543
GATGGTAGTATAGAGCTCTACATAGTACTCATTCGTTTCGGAAGAGACAGGTACGTTAATAGTTAATAGCGTACTTCTTTTTCTTGCTTTCGTGGTATTCTTGCTAGTTACACTAGCCATCCTTACTGCGCTTCGATTTGTGCGTACTGCTGCAATATTGTTAACGTGAGTCTTGTAAAACCTTCTTTTTACGTTTACTCTCGTGTTAAAAATCTGAATTCTTCTAGAGTTCCTGATCTTCTGGGTCTACGCTCGTCGCGCTACCATCGAATCACGAAAGTCT
+
;::;:C>CBBBBBBDD;;;C@CCCCCCCCC;;8;CCC>CC@C@DDCCCEC@BBBEE@C>@@CCAE?BBBBCCBBE?AABAA1AB?BBDC>CCCC?CAC?CC599BBBB@CAAADCBB?AA=<@>DAA:::BC=@@>=>7=ACB@>>;?@CBBBB?BBA<>>;>;>>>?===>D8;;;?>/>:=:88888(8>>?@:@BBAAAA?9918888(9><>?5;7;@<@A>>>=><?=@@ABAA08888-8==AAAAA==::;?@A@@B:>>>AA;>>@?;::3:@AA
@ATNG8:01828:07060
GATGGTAGCGCGACGAGCGTAGACCCAGAAGTCAGGAACTCTAGAAGAATTCAGATTTTTAACACGAGAGTAAACGTAAAAAGAAGGTTTTACAAGACTCACGTTAACAATATTGCAGCAGTACGCACACAATCGAAGCGCAGTAAGGATGGCTAGTGTAACTAGCAAGAATACCACGAAAGCAAGAAAAAGAAGTACGCTATTAACTATTAACGTACCTGTCTCTCCCGAAACGAATGAGTACGTGTGCGACGTGTCTCCTACCATCGAATCACGAAAGTCT
+
//;;6:C@ADDBAAAIBBB>B@9:;7;DCAFCCCC?B>BBBBCDC@DC?B?ABB;;;;;);=BBBBBBBBCDC=B???===,<=9<3999(97>;;<8<A@AAB@F@B@;@;:5;><<<@???@>>>@@>><>@@@;?<>>>>@@=B=A=A>A>>?BBBD?BBBA>>9>>8>BB>AAAAB<AA@;:9999(8:4;>??BA?@?8;7;@@@=A=A@7688==<>;;;;;3;=<6;00,0;;@;?>CBB???BB??;=B@@@<>>>=@;;;?:====@AB:@>>>
@ATNG8:01832:07089
GATGGTAGACATATCGTACTCTCTGTACTCATTCGTTTCGGAAGAGACAGGTACGTTAATAGTTAATAGCGTACTTCTTTTTCTTGCTTTCGTGGTATTCTTGCTAGTTACACTAGCCATCCTTACTGCGCTTCGATTGTGTGCGTACTGCTGCAATATTGTTAACGTGAGTCTTGTAAAACCTTCTTTTTACGTTTTACTCTCGTGTTAAAAATCTGAATTCTTCTAGAGTTCCTGATCTTCTGGGCTGCGCTGATATGCGCTACCATCGAATCACGAAAGTCT
+
=>BB@CC>>CCCCBBCCDCCCCCCBCDECBBB?BBBB=BE@C?CCCC@@@@BA@AB5:59?A=@C?ABBBBAB>@:88788)8B8BBBD>C:99:@?=:=>:@?@@8937;;==@<=:=>@=B=@@@??>>>=BDAA;@@B?==:;;???B;:;::98:5//+/799=><>9::;>>>AA.?2727:<<;*::8788'599:999977-5655'2797@9@<>>;>AA@>>=:;<@@@@KE::77707///@@:9=888C@>::::6///@>9:7<;@@@6>><<
@ATNG8:01835:07048
GATGGTAGCACGACACGACGATGTGTACTCATTCGTTTCTGAAGAGACAGGTACGTTAATAGTTAATAGCGTACTTCTTTTTCTTGCTTTCGTGGTATTCTTGCTAGTTACACTAGCCATCCTTACTGCGCTTCGATTGTGTGCGTTCTGCTGCAATATTGTTAACGTGAGTCTTGTAAAACCTTCTTTTTTTACGTTTACTCTCGTGTTAAAAATCTGAATTCTTCTAGAGTTCCTGATCTTCTGGGATGTGTGCGCAGTGCCTACCATCGAATCACGAAAGTCT
+
::8>=;BBBBBCCBBBCCBACCCBBBBBBCCG@CAAA<ACCC@CBBBCBB?BBBBB?C?@?>>:@=AABBBBAA?;=<<<<,>@6::DB=BAAB=BBA?BC>AACBBB>BBBCCEAA=ABB?B@CCCCBBCC@CCCC@DCCCCBCB?AAABBBBB>B@@=@C@C@DABBDDCDC@C@@@@7@;>;@@>@>@@#?C@@@=BMDDDDCCA@5;<;<*;ABCCACABB@BCCCCCC@B@CEECCC@BCCD?CBAAACCCCCDCCCC?BBB>BCBBB@DEBBBBB<A:::
@ATNG8:01837:07053
GATGGTAGCACGACACGACGATGTGTACTCATTCGTTTCGGAAGAGACAGGTACGTTAATAGTTAATAGCGTACTTCTTTTTTCTTGCTTTCGTTGGTATTCTTGCTAGTTACACTAGCCATCCTTACTGCGCTTCGATTGTGTGCGTACTGCTGCAATATTGTTAACGTGAGTCTTGTAAAACCTTCTTTTTACGTTTACTCTCGTGTTAAAAATCTGAATTCTTCTAGAGTTCCTGATCTTCTGGTCTACTACACTGTACTCTACCATGAATCACGAAAGTCT
+
ACAB@BECBB@:65999;666;C@ABCCBBBB@CABA;AB;A=AA@@@@@<;BBBB?B@CEBB@B@CCBA@@?37-333333#3:5:AA?9A;;.9297817><>=>;8947@@ABB??>?BB?C@B?@@===>:=>==:>@@@@@@@@A@@@;;:?<>=>=;;8;=AAA???@@B<@====/=5;5;AAAA/@@@@B:B@@>>>BB>>;>@??/@>>>A=A=AA<???A???<B<@@@@@@:>=A=CBAAA>>>A>>>A@@??@DD:==>@=@@@AAAA9??A@
@ATNG8:01843:07070
GATGGTAGGACGAGCGTCTGAGAGGTACTCATTCGTTTCGGAAGAGACAGGTACGTTAATAGTTAATAGCGTACTTCTTTTTCTTGCTTTCGTGGTATTCTTGCTAGTTACACTAGCCATCCTTACTGCGCTTCGATTGTGTGCGTACTGCTGCAATATTGTTAACGTGAGTCTTGTAAAACCTTCTTTTTACGTTTACTCTCGTGTTAAAAATCTGAATTCTTCTAGAGTTCCTGATCTTCTGGTGTCTGATCTGTATCACTACCATCGAATCACGAAAGTCT
+
;>AE@BBC>@??;;<<<<BABBBB?BCCCBBCADBBB=BD@C@BBBBBDD@DCCCC?CACCCC?C@CDDCBCBBB=BBBBB,;;6;;AC;CAB@7;;B=@B;9;CLEM@CCBBBBBB@CCD@D?CBBBBBAC?BBDD@CCC:::CBBABBBBBBC?BBC?BC?B?CBBBCDCDC@BBBBB9C=A=<;;;;*;ABCD<;;DDECCCCC@CBCB3CCBBB?C?@@?ABABB@@=@?ABBCDC?C@B=CJC;;=HIIEABBBBBBABB?A@@@B@BBBB;:9/:>::
@ATNG8:01845:07047
GATGGTAGTCTCAGATAGTCTATAGTACTCATTCGTTTCGGAAGAGACAGGTACGTTAATAGTTAATAGCTTACTTCTTTTTCTTGCTTTCGTGGTATTCTTGCTAGTTACACTAGCCATCCTTACTGCGCTTCGATTGTGTGCGTACTGCTGCAATATTGTTAACGTGAGTCTTGTAAAACCTTCTTTTTACGTTTACTCTCGTGTTAAAAATCTGAATTCTTCTAGAGTTCCTTGATCTTCTGGACGACGCGCACTGACACTACCATCGAATCACGAAAGTCT
+
55<>8=BBBBCCCCCDCCBBBCCDCCBBBCCB?CCEF?CC@CACCCCEDD?BBBBC?BGDDBB?C@CBBBB>B@@=@BBBB5A@?CCCC>DCBB@BBA=AC9;;ACBB?BCBBBBBB?CBB?B?BBBBBBBB?AAAA@BCCBBBB?<<@>>>@<<5:;;<==:=:==;;;AA=<9=>>=>/=9<4:::::*:>===3;;>>>?>=8858EED/A>>=>=C=AA;DDB@::;=B=A;A@BCD:??C=D?;;;???BAB???@@@AAA=A677A<@=>>??@9@??:
@ATNG8:01845:07088
GATGTAGGCGAGAGTGAGACGCAGTACTCATTCGTTTCGGAAGAGACAGGTACGTTAATAGTTAATAGCGTACTTCTTTTTCTTGCTTTCGTGGTATTCTTGCTAGTTACACTAGCCATCCTTACTGCGCTTCGATTGTGTGCGTACTGCTGCAATATTGTTAACGTGAGTCTTGTAAAACCTTCTTTTTACGTTTACTCTCGTGTTAAAAATCTGAATTTCTTCTAGAGTTCCTGATCTTCTGGATACACTCATGTGCACCTACCATCGAATCACGAAAGTCT
+
ECCCC=B>???CBCBBBCBB;A>CCCCCFCB?A@BB;AB=@<@ACBBCB@BDDGD?B?BCBE@C?CBBBAA;;;587777'78188;<3<===9<AB=BB<>?@A>?=AAAAA@AD;?;;:>:?>>>?>>>:>A==5;;=>>===@;:;>=///*//99@@7;49>6768><A899<<<2<:@<@@BAB/A;;;D;???===>===8===<+99:9;6;;.991::<9755.5:?969?>5::=8=;9:9//-6-//9:==6::@9<///7166::9:=4<<=>
@ATNG8:01846:07047
GATGGTAGTCTCAGATAGTCTATAGTACTCATTCGTTTCGGAAGAGACAGGTACGTTTAATAGTTAATAGCGTACTTCTTTTTCTTTGCTTTCGTGGTATTCTTGCTAGTTACACTAGCCATCCTTACTGCGCTTCGATTGTGTGCGTACTGCTGCAATATTGTTAACGTGAGTCTTGTAAAACCTTCTTTTTACGTTTACTCTCGTGTTAAAAATCTGAATTCTTCTAGAGTTCCTGATCTTCTGGACAGAGTGTGCAGATACTACCATCGAATCACGAAAGTCT
+
56;68=>C?@@;@@@AAC<:96@@<996;;;@<@@AG>CCAD@A@A966>9>>:545)49><=B<B?BAA@@00/>*0099<'/0/(49:<4<<>:27/0*/:)//55:?:>AB:;9BB@BCC?C@BCBCBBBEABBBB?BBBBBBAAA@@@@@@AA=@@@?BB?B=@@D;;;CBB=BBBBB<B@FAJGFGG5BBBBB<BACCEBB@@@5;;;;*;@@AF?A?BC?DBDB@@A?A?ABBBBB>A@CACDCCCBBCB;;;DCFBBABEABAACB@CABBBHI?CCCB
@ATNG8:01847:07077
GATGGTAGGCGAGAGTGAGACGCAGTACTCATTCGTTTCGGAAGAGACAGGTACGTTAATAGTTAATAGCGTACTTCTTTTTCTTGCTTTCGTGGTATTCTTGCTAGTTACACTAGCCATCCTTACTGCGCTTCGATTGTGTGCGTACTGCTGCAATATTGTTAACGTGAGTCTTGTAAAACCTTCTTTTTACGTTTACTCTCGTGTTAAAAATCTGAATTCTTCTAGAGTTCCTGATCTTCTGGTATACACACTCGCTCGCTACCATCGAATCACGAAAGTCT
+
55<<:?CE@@@?B9;5<<<<?;?;;=@AABBB?CCDE>CC@DAHA@ABBD?CCBBB?B?A@@@=A=@A@?9:5;;7;;;;;+@A;>?BB8?AAB?AAA?A@:??@989?BBABBB??<?A>;@7;;;>>9::8=>=>:;:::=<<>>>>>?>==A=====8838=??>A?????:=8878,86>;AABBB/AA@@@:@@@>>8////)/888*86:7<5<<@@=BEB>;;;<@<@BBBBB:>>@<A@@@@@@@;:::A::;>>CF<?>>>=:>@@@?>>9>?:;
@ATNG8:01848:07048
GATGGTAGTCTCAGATAGTCTATAGTACTCATTCGTTTCGGAAGAGACAGGTACGTTAATAGTTAATAGCGTACTTCTTTTTCTTTGCTTTCGTGGTATTCTTGCTAGTTACACTAGCCATCCTTACTGCGCTTCGATTGTGTGCGTACTGCTGCAATATTGTTAACGTGAGTCTTGTAAAACCTTCTTTTTACGTTTACTCTCGTGTTAAAAATCTGAATTCTTCTAGAGTTCCTGATCTTCTGGTAGAGCGTGCATATATCTACCATCGAATCACGAAAGTCT
+
<5;69=>>C??@BB@@ACCCECBCDCECCCCG@A@@@=@C@CFBBBCDED@DDD@A?@@CB@A>@?ACBCBB==@:====>,4:9(98:<4<<>@466=9>=469;A@@=A@CBBBBF?BBB?B?BAA@BCCC@CCCC@FCCCCBBBB;;;CBBBC@BBB@CC@C>@@BBABBBBABCCBC<BAF@BDCCB,@A<;;0;AAA@@@@@A=BABA0A>@:;6;=BB=@@@BA@A?B?BBBB;;8;AE?CBBAAABBCCBBBBBCAAAA>A;;:B@BABA@@@:@B;;
@ATNG8:01850:07048
GATGTAGCACACGAGATCTCATCGTACTCATTCGTTTCGGAAGAGACAGGTACGTTAATAGTTATAGCGTACTTCTTTTTCTTGCTTTCGTGGTATTCTTGCTAGTTACACTAGCCATCCTTACTGCGCTTCGATTGTGTGCGTACTGCTGCAATATTGTTAACGTGAGTCTTGTAAAACCTTCTTTTTTACGTTTACTCTCGTGTTAAAAATCTGAATTCTTCTAGAGTTCCTGATCTTCTGGATATGAGTGACTCGTGCTACCATCGAATCACGAAAGTCT
+
CCABBCCCCCBCCCDCCCBBBDCCBCCDDA@?ACCC>CHEGACBABCCG@CCCCC?C@B@AA:===CCCC==B9BB=B=1<B=BBBB<BECC?CCC@BB>??BBBB?BBBBBBBB>AAB?B?BB?BCAAB<B??@<@A::;:;=>;;;>===A<?@?=AA;A<ABAC>>>?A:87757'6186567676%69535,553......5.5666(68889593;76?@@>8:;<@:==<:--)---)-99;;///===<@@AA;;;=9==AAA676///<=6=:::
@ATNG8:01860:07043
GATGGTAGAGTACAGTGTAGTAGACCAGAAGATCAGGAACTCTAGAAGAATTCAGATTTTTAACACGAGAGTAAACGTAAAAAGAAGGTTTTACAAGACTCACGTTTAACAATATTGCAGCAGTACGCACACAATCGAAGCGCAGTAAGGATGGCTAGTGTAACTAGCAAGAATACCACGAAAGCAAGAAAAAAGAAGTACGCTATTAACTATTAACGTACCTGTCTCTTCCGAAACGAATGAGTACGTGTGACGTACGTGAGCTACCATCGAATCACGAAAGTCT
+
<<CB@BCD>CCFDDC966=>>>A00,/A@7?CCCBC@B=@@BAABD>AA=?=?CAAABBB.@9>>????AA???8??@EEED1=C@C9BBB7B;;6;BBDCCE;;;,;;@?;ABB?BB??@CCCCBCCCCBBB@CCCB@BBBCCDCA?DAE@@>ACCACEA?>@BBDCBACC?AAA?BA???:>B@;998888%9?;>@@ABBABA<A;???@:>;;:@@@?BBBBBBG@C??@@<?BC?BBBBDEBBBBBCBBBBBABBB??>B@@:???>?;?BBCBBB>BBBB
@ATNG8:01866:07073
GATGGTAGCTCACGTACGTCACACGTACTCATTCGTTTCGGAAGAGACAGGTACGTTAATAGTTAATAGCGTACTTCTTTTTCTTGCTTTCGTGGTATTCTTGCTAGTTACACTAGCCATCCTTACTGCGCTTCGATTGTGTGCGTACTGCTGCAATATTGTTAACGTGAGTCTTGTAAAACCTTCTTTTTACGTTTACTCTCGTGTTAAAAATCTGAATTCTTCTAGAGTTCCTGATCTTCTGGAGATACACATGATACTCTACCATCGAATCACGAAAGTCT
+
BAAB@CCCBBA@;95<;;@BBBBCCCCCDDCC@BBBFIIC@C@CBBCCCC@BCBCC>A>@CCC@B@CBCBBBBAA?ACEDD2BB>A?>>8?A??9>?@<@A>@@@BBB9:9BBCC997:AA=B@B@@@@@@@;@AAA<AA===AAAA@@@???>>:>??<@A<A<A@@@===AA<AAAAA6A:=:=?DDC/@@=>>3=><9::A?>>8<<<<.=@AAB=B;>><@AAA@@@<@<@@>>>A:??@=>>=>>>AA>>>>@??A???@:???<=9<@@=>>?9?@AA
@ATNG8:01869:07058
GATGGTAGATATATGCACGCTCTACCAGAAGATCAGGAACTCTAGAAGAATTCAGATTTTTAACACGAGAGTAAACGTAAAAAGAAGGTTTTACAAGACTCACGTTAACAATATTGCAGCAGTACGCACACAATCGAAGCGCAGTAAGGATGGCTAGTGTAACTAGCAAGAATACCACGAAAGCAAGAAAAAAGAAGTACGCTATTAACTATTAACGTACCTGTCTCTTCCGAAACGAATGAGTACACATCGTCGTGTCGTGCTACCATCGAATCACGAAAGTCT
+
<<CD@EDBB;;6BBCGCCCCCBCCC@CAA?AEDCCE?C?ACCCCCC?CB<?<??CCBCBC3B?BBBAAABBBBB=ABABAAA0?@<@:A@@;@DFGCCCCCAA;;8;9@D?BBA?CBBBBCBBCBBCBCCBB@BCCC>BBBABB@@<@>BBCAECFDBBBC@CBBBAA=@A=@A@<@@@@@;<<<:9999::%0>;>0/0==BBB?B?@=@@.918?CAA8<;;;;BB?A?AAC>ABB@BCCCCBBECBB???AB???AAAAA@AB>ABDCC?BBAA???8?BBB
@ATNG8:01870:07050
GATGGTAGATATATGCACGCTCTACCAGAAGATCAGGAACTCTAGAAGAATTCAGATTTTTAACACGAGAGTAAACGTAAAAAGAAGGTTTTACAAGACTCACGTTAACAATATTGCAGCAGTACGCACACAATCGAAGCGCAGTAAGGATGGCTAGTGTAACTAGCAAGAATACCACGAAAGCAAGAAAAAGAAGTACGCTATTAACTATTAACGTACTTGTCTCTTCCGAAACGAATGAGTACACATCGTCGTGTCGTGCTATCGAATCACGAAAGTCT
+
BBAA?CCC@BBDDBB@CCCCECCCC@CBB?BDCC?@?A?@@ECCCC?ABACABBBBBBBB3B?BBBBBBBB@@@8BBBBBBB5AA=A5;;;.;BC@DBBBEEFB@>@@DD@CCC@CCCBCCCCBBBEDCCCC?BCCC?BBCBCBAC?C@D???@CBBBCCC@CBAAAA?CC@:899==<=;3?@><?????1?B?BBAACCCBB?B?>>AA:=:=@CBBB@EAAABB?B>ABD>CAA?ABBBBAAABCCCDCABBBBBBAAACCBBBB?BCBBBBA;A???
@ATNG8:01873:07051
GATGGTAGGAGACACGTCGCACACGTACTCATTCGTTTCGGAAGAGCAGGTACGTTAATAGTTAATAGCGTACTTCTTTTTCTTGCTTTCGTGGTATTCTTGCTAGTTACACTAGCCATCCTTACTGCGCTTCGATTGTGTGCGTACTGCTGCAATATTGTTAACGTGAGTCTTGTAAAACCTTCTTTTTACGTTTAACTCTCGTGTTTAAAAATCTGAATTCTCTAGAGTTCCTGATCTTCTGGCGCTCTGTCACGTCTGCTACCATCGAATCACGAAAGTCT
+
55>>9=BC@BCBB==?>=<<@=<@<=@@ABBB=BCCB<BB7;6:BBABB?CC@@@,0+00/839888:><BA@@<@BBBB3CC?BBBB>ABBB798A>?>9?B@9896;9977388:8B9;@;A<;;<9:94<=<?:?@@<>=A?>?<===:;;7///166165::<9779:;588:::+80515;;;>)//533'.(.36669:255-/<<<)5./-6020----7622327*/.8<==:??>999999><<=AA:::?@A?>>:==A;:6:@@?CCD?DDBB
@ATNG8:01874:07089
GATGGTAGCACACGAGTTCTCATCGTACTCATTCGTTTCGGAAGAGACAGGTACGTTAATAGTTAATAGCGTACTTCTTTTTCTTGCTTTCGTGGTATTCTTGCTAGTTACACTAGCCATCCTTACTGCGCTTCGATTGTGTGCGTACTGCTGCAATATTGTTAACGTGAGTCTTGTAAAACCTTCTTTTTACGTTTACTCTCGTGTTAAAAATCTGAATTCTTCTAGAGTTCCTAGATCTTCTGGGTCTACGCTCGTCGCGCTACCATCGAATCACGAAATTCT
+
@@CG9AACDCBB::6;;7?CCEDDDD@AADBB?A@@@;@A=B@CCCCCCC@CCCCC@B?CBCD@C?BBBBCBBDL@BAAAC2@?9==??2:BBC@CCC@CC899A?;?<>>CBBBBB?AAA@B@CBBBBBBC:>>;;5;;;;===BB>>>A=<=A7;:><>><><@@@AAA===<???BA3<6;456878(7999:)66<;;<?<9917775(598885>95606AA@8667=4///778<9==CC9@===BAAAAAAAB@@===B<AAAAA:==;;;==4=:=:
@ATNG8:01876:07043
GATGGTAGCGCACACATAGATACAGTACTCATTCGTTTCGGAAGAGACAGGTACGTTATTAGTTAATAGCGTACTTCTTTTTCTTGCTTTCGTGGTATTCTTGCTAGTTACACTAGCCATCCTTACTGCGCTTCGATTGTGTGCGTACTGCTGCAATATTGTTAACGTGAGTCTTGTAAAACCTTCTTTTTACGTTTACTCTCGTGTTAAAAATCTGAATTCTTCTAGAGTTCCTGATCTTCTGGGTGTATCAGCGAGTATCTACCATCGAATCACGAAAGTCT
+
55>?:?BBBBBCCDDDCCCDAABBBBABADBB>A@AC?CD@DACCCBCCC@CBA>@5;4.44;.9=@CCCC@A@B?AAEEE0;;8:@AC>EBCC@BBB?BB>BBBC@A>ACBBBCCC@CED?C?CAAACCCF@CBBB@CBCCCCCBBBBBBBCCC?BCC?CB?B@BBBCCCCBB?A@@@@7@=B;;::::*:AABB=BBCCCCDCCC@BBBB5CBBHCAC@DCBCBBBBBC@B@BCCCCC@AACC=CCCCDCCCCCCCCCCCCBB>B@@@B@BBCC???<@:::
@ATNG8:01830:07139
GATGGTAGATACTCGCTGATACACCCAGAAGATCAGGAACTCTAGAAGAATTCAGATTTTTAACACGAGAGTAAACGTAAAAAGAAGGTTTTACAAGACTCACGTTAACAATATTGCAGCAGTACGCACACAATCGAAGCGCAGTAAGGATGGCTAGTGTAACTAGCAAGAAATACCACGAAAAGCAAGAAAAAAGAAGTACGCTATTAACTATTAACGTACCTGTCTCTTCCGAAACGAATGAGTACTGTATCTATGTGTGCGCTACCATCGAATCACGAAAGTCT
+
////)/:?BBBCCAABCJGDBBBBC>CCC?BBA;;:25;@@ABB@A<?A>A:==?9::::(9<@A@AABBAAAD=@>94444$44249?@A2?>>:=BAAABBCD@DACC@@AA>BBBBDDEGCBAACBBBC@C;9:?AABCEDA@=A<000;????@CDE>@?A@>>384857?;498////&///3//////#/8389<=3437647;8:AD:><>?CA@=@@>=<==6;:;;=79B?>@@@@A>>>BAAA?::9@CCBBABBBBB=5756625759>@@8?988
@ATNG8:01836:07136
GATGGTAGCGCACACATAGATACAGTACTCATTCTGTTTCGGAAGAGACAGGTACGTTAATAGTTAATAGCTGTACTTCTTTTTTCTTGTCTTTCGTGGTATTCTTGCTAGTTACACTTAGCCATCCTTACTGCGCTTCGATTGTGTGCGTACTGCTGCAATATTGTTAACGTGAGTCTTGTAAAAACCTTCTTTTTACGTTTTAACTCTCGTGTTAAAAATCTGAATTCTTCTAGAGTTCCTGATCTTCTGGTCTACTACACTGTACTCTACCATCGAATCACGAAAGTCT
+
<<<>@BBBCA=<<?>96;ACCBB=>B655559.4444;298583884449=-/////(/(/6//(47<;;7338333,333333#371333==6::::.33-066(---7-3,38733.3==.44=7<6=99///9949=@@:;<;>>>;;;?;;?;<<?299925:7:9BA895:889.444444$4393:;>>='::4444&/)///9///79.5555$5<<55055;;8=@<;A>A194995:99=@9949>>>?BBBABAAA?>BBB9:49995=>@@@@@@@5@@@@
@ATNG8:01837:07131
GATGGTAGGCGAGAGTGAGACGCAGTACTCATTCGTTTCGGAAGAGACAGGTACGTTAATAGTTAATAGCGTACTTCTTTTTCTTGCTTTCGTGGTATTCTTGCTAGTTACACTAGCCATCCTTACTGCGCTTCGATTGTGTGCGTACTGCTGCAATATTGTTAACGTGAGTCTTGTAAAACCTTCTTTTTACGTTTACTCTCGTGTTAAAAATCTGAATTCTTCTAGAGTTCCTGATCTTCTGGGTCTACGCTCGTCGCGTTACCATCGAATCACGAAAGTCT
+
CBAB@CCD@C@@BCDCCBBB;69<>CBBBEBB@BEEC?CC?C?BCCCCCC?@@@CC?A>AACC?C=BBAAAAAAB?CCCCC3BB?BBBC=BCBC?CCC?CB<>>ADBB?ACAB@@AA>AAA;A;=>=AA999;AAAA;;;<>>>>>>>==AAAAA5;;>9>A;A9>>@@@AA??9?AAAA5A<A9==CCA.A@9994966///>67;=ACCB/@>>>A:>8:;5;>>A;;;=A:>=?@@B688AA8>;:;>>>@@@<<<<::5;?<?AAAC<@?99999099::
@ATNG8:01839:07092
GATGGTAGTGCGTGAGAGAGAGACCAGAAGACTCAGGAACTCTAGAAGAATTCAGATTTTTAACATCGAGAGTAAACGTAAAAAGAAGGTTTTACAAGACTCACGTTAACAATATTGCAGCAGTACGCACACAATCGAAGCGCAGTAAGGATGGCTAGTGTAACTAGCAAGAATACCACGAAAGCAAGAAAAAAGAAGTACGCTATTAACTATTAACGTACCTGTCTCTTCCGAAACGAATGAGTACTATAGACTATCTGAGACTACCATCGAATCACGAAAGTCT
+
<BBC@BCCAA@>995==BCAAA00,/::4:0999554:9<?;::5A=@=+0,--------$-(-69:A:99BBBA27387777'33,3,333&3;;6:::877933.3<;;:8:8;?AA>CBBBBBBBCBBCD@CCCC>BABBAAA@<B?CCC?BBCCCCCB?BCCCBB?A@=A@A:??=?=5<>>;==>=??'??>A98:BBCAA5755;@>.838?BAB?CCAA@CCAEDBBB=A?@<:::ABBBBCCBBAAADABADBBBCC??=?BBBC@BAAC@@@9@;;;
@ATNG8:01841:07139
GATGGTAGCACGAGTCACTCATATCCAGAAGATCAGGAACTCTAGAAGAATTCAGATTTTTAACACGAGAGTAACTGTAAAAAGAAGGTTTTACAAGACTCACGTTAACAATATTGCAGCAGTACGCACACAATCGAAGCGCAGTAAGGATGGCTAGTGTAACTAGCAAGAATACCACGAAAGCAAGAAAAAAGAAGTACGCTATTACTATTAACGTACCTGTCTCTTCCGAAACGAATGAGTACAGAGAGTACGATATGTCTACCATCGAATCACGAAAGTCT
+
55<>9>CCCB;;6>=B@===A@@@;8<<?8<>==@A4;45::;;;>:==;@:<B9;99::':3<89<:::6--)-----888)//+/6;;<1=;;*/////96//(/3884//46:=;9>;<<>BBCB@@@B?BBBC>AACCBACC=@?@BB?BBAAAA@?<?ACCBB?BA?999>AAAAB8<=<8999999%09980//::;978796995><<?C<;8;BBBAAA=A>ABB>BCC>ACAABBBBBBBBBBBBBBBBCCBBA@C?CC>>><@::;>AA:A>>>
@ATNG8:01845:07103
GATGGTAGTGTCAGTGCGCGTCGTCCAGAAGATCAGGAACCTAGAAGAATTCAGATTTTTAACACGAGAGTAAACGTAAAAAGAAGGTTTTACAAGACTCACGTTAACAATATTGCAGCAGTACGCACACAATCGAAGCGCAGTAAGGATGGCTAAGTGTAACTAGCAAGAATACCACGAAAGCAAGAAAAAGAAGTACGCTATTAACTATTAACGTATCTGTCTCTTCCGAAACGAATGAGTACGAGAGAGCACACGTGTCTACCATCGAATCACGAAAGTCT
+
55<<7<=A9;5::@BBBCCB=66BB7?AC@CDCCHEGK?A?ACBB@BHAGABBB;;;;;*;>ABBAA@==9:9/:@::999)9@;?3999&79;680//99==B=A>BB>=>B<AAA==>@>=;;;????A:==;;6;@@?@@;;6;:;;;;>00,0=>:?<?AABAB>AA?AAA@CD;;;5;00,0@A@H0@B?B@;;<=---(-(-8886E=E:887@=<<<=?>;>8>AA7A@>:>666//.353..2;2229987;;>??A<@==>>188=<;:;1;;;;
@ATNG8:01853:07107
GATGTGTGTCTCTGAGAGTAGTACTCATTCGTTTCGGAAGAGACAGGTACGTTAATAGTTAATAGCGTACTTCTTTTTCTTGCTTTCGTGGTATTCTTGCTAGTTACACTAGCCATCCTTACTGCGCTTCGATTGTGTGCGTACTGCTGCAATATTGTTAACGTGAGTCTTGTAAAACCTTCTTTTTACGTTTACTCTCGTGTTAAAAATCTGAATTCTTCTAGAGTTCCTGATCTTCTGGGATGTGTGCGCAGTGCCTACCATCGAATCACGAAAGTCT
+
A00/<=@ABB;;;66??CCCCCCDCDBB@BCCC>BC@B@BBCCCCB>@@BBC@E?BAAA@C>AABBBCBBB?;;;;;.>A<AA?@5?ABA?CB@=@=7000<8=5=CB>AA9949;;:B=@=====;;7;@@?<>>;;;B?;;;=;;888:8>=@<@A<A=B>>>>>>AB<?>>>>5>=B=@====,<@@@@,//7///:=>?;?DDD*:;;;A:=9??466;///67;7:=:5660---747---9::>==>==>;177:6:///;7;;7;;=@6:::/
@ATNG8:01857:07118
GATAGCACGAGTCACTCATATCCAGAAGATCAGGAACTCTAGAAGAATTCAGATTTTTAACACGAGAGTAAACGTAAAAAGAAGGTTTTACAAGACTCACGTTAACAATATTGCAGCAGTACGCACACAATCGAAGCGCAGTAAGGATGGCTAGTGTAACTAGCAAGAATACCACGAAAGCAAGAAAAAGAAGTACGCTATTAACTATTAACGTACCTGTCTCTTCCGAAACGAATGAGTACAGATGAGTACGATATGTCTACCATCGAATCACGAAAGTCT
+
;::>;494544==<BB@>?>==<=BB>AAACBB?C;9:ECBBB=?@:@;@@@;9994$4.44888:;;<<=4;;==<<<,00+/)///,/;=:>>>??=><@6;6;B?CBB@BBBADCAACDJFCGDCB?BB;;5;:99===<8@9?;;4:AAACCCC?CCCCDC@??;???>A><;=.3776><>??18<8B<BCCC>;<<?<>>@A=B<?>A@@<@AAA@??=??BBB>BBB>AABAA@:9:9900@;:///986667732+2255516699788-3...
@ATNG8:01859:07099
GATGGTAGATACTCGCTGATACACCCAGAAGATCAGGAACTCTAGAAGAATTCAGATTTTTTAACACGAGAGTAAACGTAAAAAAGAAGGTTTTACAAGACTCACGTTAACAATATTGCAGCAGTACGCACACTATCGAAAGCGCAGTAAAGGATGGCTAGTGTAACTAGCAAGAATACCACGAAAGCAAGAAAAAAGAAGTACGCTATTAACTATTAACGTACCTGTCTCTTCCGAAAACGAATGAGTACTGTATCTATGTGTGCGCTACCATCGAAATCACGAAAAGTCT
+
44/95::/0/99:<===@@>==>@@8B=@465:::95:8;::<>;:6:;+0*/;/033333#31778886/////(/8/44444#4<7;8>??2?>>7;@=@666>>:>;>>?CB=9==@??BBA@AA;;:BCBCA@;;;.;?@==:988*;?CCD?BB===A<A?@@@A?A>A@:=>8*//>>>7=78?BBCCDC'A?<:?<<<:;;;774555=0717:994.488::;:6;-3333&3::-33:888=:::<======8===>>>>73,258222'.55.////&/7/3
@ATNG8:01859:07131
GATGGTAGCACGAGTCACTCATATCCAGAAGATCAGGAACTCTAGAAGAATTCAGATTTTTAACACGAGAGTAAACGTAAAAAGAAGGTTTACAAGACTCACGTTAACAATATTGCAGCAGTACGCACACAATCGAAGCGCAGTAAAGGATGGCTAGTGTAACTAGCAAGAATACCACGAAAGCAAGAAAAAGAAGTACGCTATTAACTATTAACGTACCTGTCTCTTCCGAAACGAATGAGTACAGAGAGTACGATATGTCTACCATCGAATCACGAAAGTCT
+
//;;39>0/5::<<C>==B=<<===8=<<7;>>;;;7<7;<>@===<<;7?:A<??;>>A+>9;;:::::3333(334::::*44.5.55)5::4;@CCA@@;;4;<?@>BCC?CC??@@CBBAACBBBCC?B;;;=@@BA?@;::/;>AAB@BBBCCCBB?BBBB?A=A@=?@;277333(3;;/73333$3=9@<@@B==99/5/3./.(.(.<9957::;;;<<6:7;::29884377=??=??A;<88=8?@A>><;;;;7175228397;555C9>522
@ATNG8:01863:07094
GATGGTAGCTATACGTATATCTATGTACTCATTCGTTTCGGAAGAGACAGGTACGTTAATAGTTAATAGCGTACTTCTTTTTTCTTGCTTTCGTGGTATTCTTGCTAGTTACACTAGCCATCCTTACTGCGCTTCGATTGTGTGCGTACTGCTGCAATATTGTTAACGTGAGTCTTGTAAAACCTTCTTTTTACGTTTTACTCTCGTGTTAAAAATCTGAATTCTTCTAGAGTTCCTGATCTTCTGGTATGACTAGTGTACTACTACCATCGAATCACGAAAGTCT
+
AACB@BBCBC?C=;;;===@@@@>?<;;?>>?:CCCD>CC@C@FDBBAAA@CCB@@=@?A@=C9;9;>>==<<:;5333333#3717333(38:<7;<=8AB<?@?<=@6<<@AAAAB?@?@@F@?===AAAA<??==:=@;;;A;;;@;;;868>:;:;8<<3:49=A>>>@@A;?@AAA/>=C;@====+<<////)//99<>9;9;7;DDD/:::?>;@:==;==:66//)//5<<<88-..70786:<888>A@@@>@@@>>><;;;@@<@AB=;;;1:===
@ATNG8:01865:07133
GATGGTAGTGATACAGATCAGACACCAGAAGATCAGGAACTCTAGAAGAATTCAGATTTTTAACACGAGAGTAAACGTAAAAAGAAGGTTTTACAAGACTCACGTTAACAATATTGCAGCAGTACGCACACAATCGAAGCGCAGTAAGGATGGCTAGTGTAACTAGCAAGAATACCACGAAAGCAAGAAAAAAGAAGTACGCTATTAACTATTAACGTACCTGTCTCTTCCGAAACGAATGAGTACGATGAGATCTCGTGTGCTACCATCGAATCACGAAAGTCT
+
8;AL@?=A@BCCBCBDDAAACCCCC@CCC@CCCCCC@C?BCC??@B@BB?C????@@@@A2B@EBB@BBBB<;;3;89;??>,@A=?;AAB;BCCGIBBCEEC:99;@BB@CBB@BDCBBBDCBBBDCCCBC@CCCC?BCCDBAAB<@=AAA?CECBBBCC@CCABBA@BB??>?599>?<5===9::9:9:%:?<?:79CCCBC<?=79AA.858CCCD@CBBABBA<?=?BA=C@@>?BBBBCBBBBBBBBBBAAAAB????DD<A@>??<A><<@@@<AAAA
@ATNG8:01874:07130
GATGGTAGACATATCGTACTCTCTGTACTCATTCGTTTCGGAAGAGACAGGTACGTTAATAGTTAATAGCGTACTTCTTTTCTTGCTTTCGTGGTATTCTTGCTAGTTACACTAGCCATCCTTACTGCGCTTCGATTGTGTGCGTACTGCTGCAATATTGTTAACGTGAGTCTTGTAAAACCTTCTTTTTACGTTTACTCTCGTGTTAAAAATCTGAATTCTTCTAGAGTTCCTGATCTTCTGGGCTGCGCTGATATGCGCTACCATCGAATCACGAAAGTCT
+
:?B>@BCBCCBBBAAABDCCCCFCCCBCBCCC@CCBB>CB?B?B@AABBE@CCABB?C>@@CC?C@BBAAAABBB?BBBB8BB?CBBB>B9:9?B??<?C?A@@A993:BAAA=AD=DAA<A=@@@@>>=?<>AAA;@@AAAA?>?@A>??@@@<??@<@B:>:=A@AA??>@:A@@@@5@=A6<<CDD/A???A5<;;;==BAAA<>>>>/>;;;@;@;>=:>A@@@@A<A;@@A???8669919///==99>AD???AA@<=9<??==:=<<<<==5=<==
@ATNG8:01876:07135
GATGGTAGTGATACAGATCAGACACCAGAAGATCAGGAACTCTAGAAGAATTCAGATTTTTAACACGAGAGTAAACGTAAAAAGAAGGTTTTACAAGACTCACGTTAACAATATTGCAGCAGTACGCACACAATCGAAGCGCAGTAAGGATGGCTAGTGTAACTAGCAAGAATACCACGAAAGCAAGAAAAAGAAGTACGCTATTAACTATTAACGTACCTGTCTCTTCCGAAACGAATGAGTACTATGTAGAGCTCTATACTACCATCGAATCACGAAAGTCT
+
44:>8=BB;<9AA>>?>CCBCDCCB@AA@>BAABC>@E@BBA@@@A?B?4?=?@?CHHKD3=477==>;;<@AA<AABACCC5@@=?5;;:*:AA=AB;;<BB@A>@@CB?@A@>BBCBCDCGGCCCCCAAA@BBBDACCCCCBAA>B?B@@=@CBBBCDC?BBBECC?BB?999999ADA:?9939:::9(7@;B@BBA>>>A=A=>=@?8<:<=BBB?BB@@@@@=@<??B>BCB@BBAABCCDDBBBC9::BBCC???A@@><A;;;>=BBBB???9@:::
@ATNG8:01877:07109
GATGGTAGAGAGACTGTAGCGCACCCAGAAGATCAGGAACTCTAGAAGAATTCATATTTTTAACACGAGAGTAAACGTAAAAAGAAGGTTTTACAAGACTCACGTTAACAATATTGCAGCAGTACGCACACAATCGAAGCGCAGTAAGGATGGCTAGTGTAACTAGCAAGAATACCACGAAAGCAAGAAAAAAGAAGTACGCTATTAACTATTAACGTACCTGTCTCTTCCGAAACGAATGAGTACTGCGTCTCACTCTCGCCTACCATCGAATCACGAAAGTCT
+
<>CC?B==?CCC;66@??@@CCCCG@ECC?B;:;A@@C@CBBAAAC?CB?CA;;9CDDFC/C?CBABBCCHCCD>BBBBEDD59;;9;FFF;AAA@BBBBBBB;;9;@BB?CCB@BBBBCDDCAAACDCCCB?CBBC@CCCCC@@?<@?ABB@BCECCCAA>ACBAAB=@?:9:94::AAA;??@;:::::9%9>;;>8?B=A>C36355>>0:7:?CBB?BB@??CC@B?BBC=BCC?BBAACCCCBBB@;;;@@@@@AAA?BBC@BBBBB>BAAAAAA<AAAA
@ATNG8:01877:07125
GATGGTAGTAGTACACTAGTCATACCAGAAGATCAGGAACTCTAGAAGAATTCAGATTTTTAACACGAGAGTAAACGTAAAAGAAGGTTTTACAAGACCCACGTTAACAATATTGCAGCAGTACGCACACAATCGAAGCGCAGTAAGGATGGCTAGTGTAACTAGCAAGAATACCACGAAAGCAAGAAAAAGAAGTACGCTATTAACTATTAAACGTACCTGTCTCTTCCGAAACGAATGAGTACGAGAGTCAGAGCAGAGCTACCATCGCAATTGCCTAGTCT
+
ADAB?BBBBBBCBBBA<=@@BA@<?7?><8=>@@@@>B@CAEC@@@@CD?B?BABABBBB1B?@@@BAAB@;99*9<;944&4;7;.555&5:<6;;<<)55:;596@;.95:59=>>@>>?<?>>:958@???AC?A@BAA:;9@C?BFC@CAAABBBB?BBDDDD@CB?@@@?BB;::68?A=?@==@,>@900/>/77370/4;8/0)/0)0;=>?>@==00//*/;=>>67>@4::ABBCCBBCBCCCBCCBBCBBBACBB@BACBBBAD?CC@CBBAAA
@ATNG8:01837:07176
GATGGTAGGCACTGCGCACACATCCCAGAAGATCAGGAACTCTAGAAGAATTCAGATTTTTTAACACGAGAGTAAACGTAAAAAGAAGGTTTTACAAGACTCACGTTAACAATATTGCAGCAGTACGCACACAATCGAAGCGCAGTAAGGATGGCTAGTGTAACTAGCAAGAATACCACGAAAGCAAGAAAAATGAAGTACGCTATTAACTATTAACGTACCTGTCTCTTCCGAAACGAATGAGTACTACTCTCAGAGACACACTACCATCGAATCACGAAAGTCT
+
97774899+4444444////////:3<:<05/77//)/)/77555<8;;5:.444988888$8.443444::333(3344444$55.55:::+5//277///<9;;:>:==8??@;@@;;;BC>=B@@>>>A@<@BCC=@@AAEDBB?B?BAA>A@@@@AAA=AABBBB?BA;998:977?A788<7;>>?>+===7=::<=BC@?;<9000:+0+000;;;:::9=9=6;1777(3=;6888;<=;=<<444>??B<B<;522222/58899055226<>6<;;;
@ATNG8:01838:07161
ATGGTAGGACGAGCGTCTGAGAGGTACTCATTCGTTTCGGAAGAGACAGGTACGTTAATAGTTAATAGCGTACTTCTTTTTCTTGCTTTCGTGGTATTCTTGCTAGTTACACTAGCCATCCTTACTGCGCTTCGATTGTGTGCGTACTGCTGCAATATTGTTAACGTGAGTCTTGTAAAACCTTCTTTTTACGTTTACTCTCGTGTTAAAAATCTGAATTCTTCTAGAGTTCCTGTCTTCTTGCGCGTATGTATGTCGCCTACCATCGAATCACGAAAGTCT
+
:4505<<5==5955;<99994447<<556==9BC>C<AA?B@BBCBBBB@BCCBCACADCA@=A=AAAC>CCCB=@@@@@,=?;?;9:,;A;;46@B<@B9996=@B?@99995>?<@CD?C@BBBBBBAA=@@BC7<;B;;;@@A?AA?:9995=9>=??;@<@>AB@@A@B<@5955&58>79;;99(5555;4<=<>??>?>>5;;;;*;>=>?<?:=A?B=?<<?>:>;999?@@AA=BC@@;;;BBAA@@@@?B7:9C??@@CC@@@B;::?.99@@
@ATNG8:01845:07159
GATGGTAGATACTCGCTGATACACCCAGAAGATCAGGAACTCTAGAAGAATTCAGATTTTTAACACGAGAGTAAACGTAAAAAGAAGGTTTTACAAGACTCACGTTAACAATATTGCAGCAGTACGCACACAATCGAAGCGCAGTAAGGATGGCTAGTTTAACTAGCAAGAATACCACGAAAGCAAGAAAAAGAAGTACGCTATTAACTATTAACGTACCTGTCTCTTCCGAAACGAATGAGTACACATCGTCGTGTCGTGCTACCATCGAATCACGAAAGTCT
+
779:6?CACC>>@CCCCCCCCCCCE=CCCGBABBBA=A=@@@CCCB@AA>A@CCCCCCDD2B=@?BBBBBB???8?BBBBBB3AB>@<@@B9BCCACDCCBBCBC@C@CC?BBC@CDDAABCCCCAAABBBB?AD;;7;@AAABBB>D@C;<;;DDBCB>B?BCCA@?<::8:CC@GBCBC===<88999:(9?;@9:9A@>??;@<@AAA<?<?@@??=?BBBBBB?B>AAA<ACC?BBBB;;:AABBC;=;CFGCCCCCCCCCADCBBB@;;;B;;;6<AAA
@ATNG8:01847:07189
GATGGTAGCGCATATCAGCCGCAGCCCAGAAGTCAGGAACTCTAGAAGAATTCATGATTTTTAACACGAGAGTAAAACGTTAAAAAGAAGGTTTTACAAGACTCACGTTAACAATATTGCAGCAGTACGCACACAACGAAGCGCAGTAAGGATGGCTAGTGTAACTAGCAAGAATACCACGAAAGCAAAGAAAAAGAAGTACGCTATTAACTATTAACGTACCTGTCTCTTCCAGAAACGAAATGAGTACTGCGTCTCACTCTCGCCTACCATCGAATCACGAAAGTCT
+
<<;<@CCCCBBACD<<700)/9;::<5??@@CC;<<@B?A<<000/*/:5:45/////777'66;::;:3333333&334.4999(55.549:<0<AA9>;;;50//0)/3996;;>;>CCCB:69>CCBBB@@?9==B@BBB=====8@:;5905<@@@@???@?@?@@<>>;?;:488:9919389/9>>>@1>C<AB@@@>00/)0+0;;<8;6899=?;?==99774=/5555)4444)4999//////56///:::9:8888=7728888;7=:<@B=B6=888
@ATNG8:01850:07176
GATGGTAGACATATCGTACTCTCTGTACTCATTCGTTTCGGAAGAGACAGGTACGTTAATAGTTAATAGCGTACTTCTTTTTCTTGCTTTCGTGGTATTCTTGCTAGTTACACTAGCCATCCTTACTGCGCTTCGATTGTGTGCGTACTGCTGCAATATTGTTAACGTGAGTCTTGTAAATCCTTCTTTTTACGTTTACTCTCGTGTTAAAAATCTGAATTCTTCTAGAGTTCCTGATCTTCTGGGCTGCGCTGATATGCGCTACCATCGAATCACGAAAGTCT
+
:<CC;CCCCCCBBCBBBDDCCCCCDDBBBBBD@CBBB>BC@B?BBBCC::9;CCAB>BABBBC?A?BCBCCCB=B7@?:99+=@4AAA?2@>>??BBC?BC>AAACBB?BBBBA><>;A@A=A<???@@@@A=A???7==@>>><<<CAAA===A<@@?:?>=C:?>AAAA?AA<AAAA:AA<B<A?AAA/?=:9:0;=<<>>AAA>07888+6>?DH=A=>>:=>>B>>><B=AA??@@766<=6<///=:::>ADAA@@??@?<?A@@@=A@>999>4;///
@ATNG8:01854:07156
GATGGTAGGACGAGCGTCTGAGAGGTACTCATTCGTTTCGGAAGAGACAGGTACGTTAATAGTTAATAGCGTACTTCTTTTTCTTGCTTTCGTGGTATTCTTGCTAGTTACACTAGCCATCCTTACTGCGCTTCGATTGTGTGCGTACTGCTGCAATATTGTTAACGTGAGTCTTGTAAAACCTTCTTTTTACGTTTACTCTCGTGTTAAAAATCTGAATTCTTCTAGAGTTCCTGATCTTCTGGTATACACACTCGCTCGCTACCATCGAATCACGAAAGTCT
+
////6<;;ACCBB@@;BBCCCBBA?CCCCCBA@BCCC>CC@D@ABBCCBB>BGCCC?B?BCFE@D@ECBBDECCC@CCCCC1CC?BDDE=BB9:8;BC?DF;;;CDBC@BBB;;;BB?A@FAD@CCBCCCDD?CCCC@CCCCCCCCC@@@CBB@@=A@@<@B?C@BACDCCCJIFE;;;;6;?CAGGGGG5CCCCC>CCCCCCCCBC@DDDD5CCBBB@B@CD@CCCCCBC@B@BCBBBE@BBCACCCCDDCCBBBCCBCCCCCC?CBBBB@BBCCCDD>CBBC
@ATNG8:01854:07159
GATGGTAGTATCTGCACACTCTGTCCAGAAGATCAGGAACTCTAGAAGAATTCAGATTTTTAACACGAGAGTAATCGTAAAAAGAAGGTTTTACAAGACTCACGTTAACAATATTGCAGCAGTACGCACACAATCGAAGCGCAGTAAGGATGGCTAGTGTAACTAGCAAGAATACCACGAAAGCAAGAAAAAAGAAGTACGCTATTAACTATTAACGTACCTGTCTCTTCCGAAACGAATGAGTACTGTATCTATGTGTGCGCTACCATCGAATCACGAAAGTCT
+
55>?;>BBCCCB?AABBGDECCCCC@DCC@CBBCCD>@=@BB@@AC?BB?C@@?@==@>@.@>DBBBDCDDAA?@==00000)00+/*///+/:<68888<AA?@=@?BB@BBB?BBBBBCCCCBBCCCDDE?CCCD?BBDCCCCB>A=AA@<@CCCBCCC?CCCBBB@BA>BCC>??BAA:@>>;999999%9?;>97:CBBBC>@>:BHK?B?BCCBB>BBBBABB?B@CCC=CBB>ABCCCBBACABBBBAAABBAA@BBBBB?BDBBB?A@@BCEF?B@AA
@ATNG8:01855:07170
GATGGTAGACATATCGTACTCTCTGTACTCATTCGTTTCGGAAGAGACAGGTACGTTAATAGTTAATAGCGTACTTCTTTTTCTTGCTTTCGTGGTATTCTTGCTAGTTACACTAGCCATCCTTACTGCGCTTCGATTGTGTGCGTACTGCTGCAATATTGTTAACGTGAGTCTTGTAAAACCTTCTTTTTACGTTTACTCTCGTGTTAAAAATCTGAATTCTTCTAGAGTTCCTGATCTTCTGGCGCTCTGTCACGTCTGCTACCATCGAATCACGAAAGTCT
+
@AB>@CCAABBCCG;;=EEECBAABB@@?BBB@BAAA;BB>A>AA@@@AA=AAAAA=A8::BB9B@CBB@@ABBB?=???>+?@;A99:(73337=::63817>>A:95:BC976BA<B?A;A==>>?>>;<<AAAA9>>A@@@?=>>D==>>>>:>>><AA<A<@@@>>=>>><@ADDD5B<@::6666)6:666)//9989<>>>5;;;;+;;;;B=C=8868AAA???<A<AAAC@@7:8A<>>;;AA@@@AAA>>>@@@@A<AAA@@;@@@ADDF>C@@@
@ATNG8:01855:07184
GATGGTAGCGCACACATAGATACAGTACTCATTCGTTTCGGAAGAGACAGGTACGTTAATAGTTAATAGCGTACTTCTTTTTCTTGCTTTCGTGGTATTCTTGCTAGTTACACTAGCCATCCTTACTGCGCTTCGATTGTGTGCGTACTGCTGCAATATTGTTAACGTGAGTCTTGTAAAACCTTCTTTTTACGTTTACTCTCGTGTTAAAAATCTGAATTCTTCTAGAGTTCCTGATCTTCTGGGTGTATCAGCGAGTATCTACCATCGAATCACGAAAGTCT
+
9;;>8:@?00/@@ABBBDIBBB;99=<<;CCC?BBCE>CC?C>BBB966@9=====<C@BB@?<@:BBBCCBBCC?CBDDD5GG;;;?D=C@A@=@@C>@C:;;:BAB?CICCCBCC?BBA=A=BBCC;;<B>BCCC@CEJFCDBBBCCBCDDCC=BBC@BB?B@CCDCCCCCC?BCDDE:DAC?BBBBB2BBBCE@CCCBBCCCBB=AA@A,;;;CA>A>BB=@@AAB@@>@@BBBBBB@CCDD?GBABBBBEDCFBBCIIELEACAAAC@BBCBBBC=B;;;
@ATNG8:01856:07176
GATGGTAGCACGACACGACGATGTGTACTCATTCGTTTCGGAAGAGACAGGTACGTTAATAGTTAATAGCGTACTTCTTTTTCTTGCTTTCGTTGGTATTCTTGCTAGTTACACTAGCCATCCTTACTGCGCTTCGATTGTGTGCGTACTGCTGCAATATTGTTAACGTGAGTCTTGTAAAACCTTCTTTTTACGTTTACTCTCGTGTTAAAAATCTGAATTCTTACTAGAGTTCCTGATCTTCTGGACAGAGTGTGCAGATACTACCATCGAATCACGAAAGTCT
+
55==:>BBBA@@;=CABCAA;BBBBBDCCDBB@BDCJ?GCAC?AACBCDD@CBBCA9A<BBB>:C?BCCCBBA<?689878)3;7@BBC:A59.71833-396/0/6//)/88688??>8==@D?B>B=>=@B<A;;;<>>>ABB=;;;A=>;;:@7;;;=BB7;8;@A@@@A@?:>8888,8:@;A====,=:9:=-//=///;A=<:>@@@/@@?;;5;8==199???>>>;?=AAAB;;7;>>;?@@???@@ABAA===BB?>>7;<CAA=A@@@;;;6;?AA
@ATNG8:01874:07179
GATGGTAGCACACGAGATCTCATCGTACTCATTCGTTTCGGAAGAGACAGGTACGTTAATAGTTAATAGCGTACTTCTTTTTCTTGCTTTCGTGGTATTCTTGCTAGTTACACTATCCATCCTTACTGCGCTTCGATTGTGTGCGTACTGCTGCAATATAGTTAACGTGAGTCTTGTAAAACCTTCTTTTTACGTTTACTCTCGTGTTAAAAATCTGAATTCTTCTAGAGTTCCTGATCTTCTGGATATGTGACTCGTGCTACCATCGAATCACGAAAGTCT
+
<<CC;?CCAAA====B@AA@@==??;;;==B><BCCC=EB6;46665;;B=B=>BB@C@CDDD9<9;;;<>====633333$3:2778818<<<5:9:4:>8;;;88828333:<;958//*/166385222166669>777977555:<<97752/.-4//)/)/:@<<=>>?:<?999&5.5659999(9?:;;0999996@==A5>9=;,9::==8=55505<<<=<<:>455;<983445.5>==;;;555=;::=>9848///;+//==???6;;66
@ATNG8:01838:07217
GATGGTAGCTCGCTGATGATATTCCAGAAGATCAGGAACTCTAGAAGAATTCAGATTTTTAACACGAGAGTAAACGTAAAAAGAAGGTTTTACAAGACTCACGTTAACAATATTGCAGCAGTACGCACACAATCGAAGCGCAGTAAGGATGGCTAGTGTAACTAGCAAGAATACCACGAAAGCAAGAAAAAAGAAGTACGCTATTAACTATTAACGTACCTGTCTCTTCCGAAAACGATGAGTACGAGAGAGCACACGTGATCTACCATCAATCACGAAAGTCT
+
@@9:76=>>A=B=695@A@@AC@C?BBB>A@DBBB@B@BBDA;;:>@B;@:<;00////$/)//9;;;<;;;>499::999(=>9=5>@@4A@@;@?:950>00+/7;>;?=@<@AAACBDCCCBB::;@@=ABBB:;;BCAA@@=@?BBC@CCCCCDBB@CCBCBB?BC?BCD?9998843>>8//0000%0=:00/====B=8;57852,5496;;:7<;<;>9>10)/000&////669:;:=9833373333//9/////8859752,2999444(4:::
@ATNG8:01843:07193
GATTAGTATAGAGCTCTACATGTACTCATTCGTTTCGGAAGAGACAGGTACGTTAATAGTTAATATCGTACTTCTTTTTCTTGCTTTCGTGGTATTCTTGCTAGTTACACTAGCCATCCTTACTGCGCTTCGATTGTGTGCGTACTGCTGCAATATTGTTAACGTGAGTCTTGTAAAACCTTCTTTTTACGTTTACTCTCGTGTTAAAAATCTGAATTCTTCTAGAGTTCCTGATCTTCTGGTGAGATATGCATGATGCTACCATCGAATCACGAAAGTCT
+
ACC@CCCBBBCCCCBBBFCCCCCHEDCBB>BAAA<CFAGACCCCCCC@CCCBD>B>@DDD?C@CCBBBBCCD@AAAAA2@A=@@?>4>=<B>BCC?BB799>@??7=BCBCBBB<??D?C?CCBBACCC?BBBB>AABB@>>>?@@@AAAAA<@@@<@C<@<@@@AAAA>>7;5688,74>:?>999*9:>@@9>888@?=<<<07896$2::9?7B@BB?BCBBABA?B@C???BB>AAA@CCBBABBCCBB@@@ABBBBB?B=>>C?BBBBBBB>B=>=
@ATNG8:01849:07205
GATGGTAGTCTCAGATAGTCTATAGTACTCATTCGTTTCGGAAGAGACAGGTACGTTAATAGTTAATAGCGTACTTCTTTTTCTTGCTTTCGTGGTATTCTTGCTAGTTACACTAGCCATCCTTACTGCGCTTCGATTGTGTGCGTACTGCTGCAATATTGTTAACGTGAGTCTTGTAAAACCTTCTTTTTACGTTTACTCTCGTGTTAAAAATCTGAATTCTTCTAGAGTTCCTGATCTTCTGGACAGAGTGTGCAGATACTACCATCGAATCACGAAAGTCT
+
:;:69===BBABBB@@ABABABEBBAA@@A@A=@BCE@DC?CAFCCCBCC@CBBBC?C@BCDCAF<;;CA?@:=@249?>?,:;5::AC=BAA@:B?A=@B7;;AB;<7;CBBCCCFACBB?B>BBDBCBBE@CCCB@CCCBCBAAA::;@@@BD@;<<@CE@K>AAA@@?CBC@CCCCC:C?C@CCCCC5CCBCM?CBBDCCEGCC@BBBB2AA@@B@B@BC@CCCDBBB@C?BBBBBC@BBCACCCCBBBBB@@@BB@AACFC@BAAAD@DABBCCF?AAA@
@ATNG8:01850:07193
GATGGTAGGAGACACGTCGCACACGTACTCATTCGTTTCGGAAGAGACAGGTACGTTAATAGTTAATAGCGTACTTCTTTTTCTTGCTTTCGTGGTATTCTTGCTAGTTACACTAGCCATCCTTACTGCGCTTCGATTGTGTGCGTACTGCTGCAATATTGTTAACGTGAGTCTTGTAAAACCTTCTTTTTACGTTTACTCTCGTGTTAAAAATCTGAATTCTTCTTGAGTTCCTGATCTTCTGGTGTCGTCTATCATGTACTACCATCGAATCACTAAAGTCT
+
CBCC?BBC@DEDBBBCCCBBCCCCCBBBBBBB>BBCB>BC@C?CDCCBBB?BAA@@5;5;??B?C@BCCBAA@<<637333$376>;<<1;A??=?C=6<<-..-8883=<::?A??<>AA=B:>=>=?888;===>188>>@@>>?AA???AAB:===6;;*/+/:<:=?>66/5::8=->6A;>>>>?/<=666.666///;76:08886$289;=4949949A9;558;A5>=99AA88882999>>>=BAA==///9:9==7===@@///==<=@6B???
@ATNG8:01865:07233
GATGGTAGAGAGACTGTAGCGCACCCAGAAGATCAGGAACTCTAGAAGAATTCAGATTTTTAACACGAGAGTAAACGTAAAAAGAAGGTTTTACAAGACTCACGTTAACAATATTGCAGCAGTACGCACACAATCGAAGCGCAGTAAGGATGGCTAGTGTAACTAGCAAGAATACCACGAAAGCAAGAAAAAGAAGTACGCTATTAACTATTAACGTACCTGTCTCTTCCGAAACGAATGAGTACTATGTAGAGCTCTATACTACATCGAATCACGAAAGTCT
+
:;BG@CCCCBCCBDBBCBBBECDDG=BBB>BCBCCD?B?;;;@@@C@BB?B@BAAAA@@@1@;@ABAA@BB===19344444$4:5:.555&555.59;9;;;;@;?=;;6;AA6:;BBI;;;BBBCAB@DC@;;;C@CBBBEBBB=@<@@@<@AB@@@98139994545=8>C>7;;333(3;<8>BDED3BB?987CB>=8@<@=@<>><A;>;@@>:>>@?@?A<?9>?>7===8?@@@AABBB998AA=;=99:8677569<<>>>:>>;;@BB<?877
@ATNG8:01868:07191
ATGGTAGACACGTGTGCTCTCTCGTACTCATTCGTTTCGGAAGAGACAGGTACGTTAATAGTTAATAGCGTACTTCTTTTTCTTGCTTTCGTGGTATTTCTTGCTTAGTTACACTAGCCATCCTTACTGCGCTTCGATTGTGTGCGTACTGCTGCAATATTGTTAACGTGAGTCTTGTAAAACCTTCTTTTTACGTTTACTCTCGTGTTAAAAATCTGAATTCTTCTAGAGTTCCTGATCTTCTGGTAGAGCGTGCATATATCTACCATCGAATCACGAAAGTCAT
+
;;;7;BBAAB;95;555;<666=>666<6669?=@@7?D@C<CC@@@AA00/;;=6?6<<AA=A=??AA?:95=8=C===+BB?ABAE@AAAA399::.:8/773,39949888888:78856A;@>@;;:>?=A@@@<>>>@@@?;<;@?>==;;5;;;:==8=8=?@;;;A?>9>8898)84:5;=AAA.>=@@@8>=@???B==>;??=>/>888?=A=AD<@@@A::;<@;@@BB?>;>AA<??>>>>?>@@@=>>@@@ABB<??@7738==<>992:<///
@ATNG8:01870:07239
GATGGTAGACACGTGTGCTCTCTCGTACTCATTCGTTTCGGAAGAGACAGGTACGTTAATAGTTAATAGCGTACTTCTTTTTCTTCTTTCGTGGTATTCTTGCTAGTTACACTAGCCATCCTTACTGCGCTTCGATTGTGTGCGTACTGCTGCAATATTGTTAACGTGAGTCTTGTAAAACCTTCTTTTTACGTTTACTCTCGTGTTAAAAATCTGAATTCTTCTAGAGTTCCTGATCTTCTGGGTCTCTCTCTCACGCACTACCATCGAATCACGAAAGTCT
+
AACC@BBB@BBA;56;;;;AAACGDDBBBBBIAGCCC>CC@DAECCC@@A=@@BBA?B@CCCC@C@CBBBBB@<<8;====+BB7@@A8>787>BBC@DC<??BA9943:=9:69525=A;?:?ADDD?>=7885A;9:8;?@=>>@@@>==>=:@@A<A@:>:>>;;9789;3;=<==.<2>:>ACDC.8869908...8887;>7>DDC*87;7A0928=9>AAA?<=6<6<><=?>:=>>>3;;A@@ABB?=>888ABCED;;;;AA7;;=>;;;3;A@B
@ATNG8:01874:07222
GATGGTAGTGTCAGTGCGCGTCGTCCAGAAGATCAGGAACTCTAGAAGAATTCAGTTTTTTAACACGAGAGTAAACGTAAAAAGAAGGTTTTACAAGACTCACGTTAACAATATTGCAGCAGTACGCACACAATCGAAGCGCAGTAAGGATGGCTAGTGTAACTAGCAAGAATACCACGAAAGCAAGAAAATGAAGTACGCTATTAACTATTAACGTACCTGTCTCTTCCGAAACGAATGAGTACTATAGACTATCTGAGACTACCATCGAATCACGAAAGTCT
+
?@BD;EBB@@BCCCBBCDDCCBBAB@AAAACCCCCB?A=@@CBCCD@BB?B@CB@A@@@@'@=ABBBBCEDDDC=AB;;;;;*:C;@9@@@7@BB@BAAABBBAB@B@CC@BBB@BBCCBBBCCCBDBBBCD?CCCC>@?BBCCBB>C@CBB@BCCBBCBB>AACCBB?BC>A@A@BBBBB<AAB?BBBB8BCC@@AABB>@@B?B?BCCD>?=??CAC?BAAAABA=@>???8?@@<???ABAAAAABBBB@?ABCCCCABBBB?BBBBB?BCC@;;;6;@@@
@ATNG8:01877:07230
GATGGTAGACACGTGTGCTCTCTCGTACTCATTCGTTTCGGAAGAGACAGGTACGTTAATAGTTAATAGCGTACTTCTTTTTCTTGCTTTCGTGTATTCTTGCTAGTTACACTAGCCATCCTTACTGCGCTTCGATTGTGTGCGTACTGCTGCAATATTGTTAACGTGAGTCTTGTAAAACCTTCTTTTTACGTTTACTCTCGTGTTAAAAATCTGAATTCTTCTAGAGTTCCTGATCTTCTGGATAGCGACGCGATATACTACCATCGAATCACGAAAGTCT
+
9:BB;CCBBBB;;5;?;;<>BAA@ACAAABBB?CCCG?GD@C@CCCBBCB:;;BBA?C?CBBC@C@DAAAA???D=?>???.???ABBC>CCA:990,0:590//9;38=B=>>CE@??;;A=ADD@>?>><@B@@<???BCB@@@@B>>==;;5888=AA:=:=@@???@@@:>;;;;/;4:5;=<=<.=@@AC:@>>>>>@@BB<AAAA/A;;;=:>=DB:??DD>>><B<@@@?>>:>>><@?=?>>>?>>>>>@@???@@=>>>>=:;;;AAAA9A???
@ATNG8:01833:07243
GATGGTGGAGACACGTCGCACACGTACTCATTCGTTTCGGAAGAGACAGGTACGTTTAATAGTTAATAGCGTACTTCTTTTTCTTTGCTTTCGTGGTATTCTTGCTAGTTACACTAGCCATCCTTACTGCGCTTCGATTGTGTGCGTACTGCTGCAATATTGTTAACGTGAGTCTTGTAAAACCTTCTTTTTACGTTTACTCTCGTGTTAAAAATCTGAATTCTTCTACGAGTTCCTGATCTTCTGGCGCTCTTGTCACGTCTGCTCCATCGAATCACGAAAGTCT
+
<<@A>::5:<<<@;6//97//////::<<=>:A;;;2//5;)///77777<>;;;>4?:<>::5:7<:<=?433:499:::$333(33;;3<><<744328:-3388::<@BBDBBBB?BAB?B?AAAAA@>=:=BAA=AA=<7669<666A<655699937;6;7><;>?>@@A7:8@>>2>;?:>>AAA/>>>@B:@?:9979:9<8>AAA*;<<8:5:;99577-----3-228677983822,2733..).558::9558;@@;@>>=<8<>=<<DD:>>76
@ATNG8:01835:07255
GATGGTAGTATAGAGCTCTACATAGTACTCATTCGTTTCGGAAGAGACAGGTACGTTAATAGTTAATAGCGTACTTACTTTTTCTTAGCTTTTCGTGGTATTCTTGCTAGTTACACTAGCCATCCTTACTGCGCTTCGATTGTGTGCGTACTGCTGCAATATTGTTAACGTGAGTCTTGTAAACCTTCTTTTTACGTTTACTCTCGTGTTAAAAATCTGAATTCTTCTAGAGTTCCTGATCTTCTGGATATGAGTGACTCGTGCTACCATCGAATCACGAAAGTCT
+
88:<7;@@@BC;95;;:>9:6;<@@======>:@?;?4<?49.99489::8<<;9>9=+0/663869:9:;:0//*//:;;;+7:::<>8==18;8:6:88288900/;00*//8/339=5;==:=9><=887866<A<=7=>>=A???@ACC?>>>>:==<7==5;5;888===>>;>?BA8>:==BBBAA/AAAAA8=>>>EAAA@?5;;;:*:====8=:>>=A@@;;;>:>:>>AA@@<>=><@AA@@>>===>>?>>=:<//+/997717;;>>>A7??==
@ATNG8:01835:07280
GATGGTAGGTGCACATGAGTGTATCCAGAAGATCAGGAACTCTAGAAGAATTCAGATTTTTAACACGAGAGTAAACGTAAAAAGAAGGTTTTACAAGACTCACGTTAACAATATTGCAGCAGTACGCACACAATCGAAGCGCAGTAAGGATGGCTAGTGTAACTAGCAAGAATACCACGAAAGCAAGAAAAAAGAAGTACGCTATTAACTATTAACGTACCTGTCTCTTCCGAAACGAATGAGTACGAGAGTCAGAGCAGAGCTACCATCGAATCACGAAAGTCT
+
4:<=:CCB@CDC><666;;999555.5995444:43-45::>?@AB=AA>A>AB<;;BBB,A6;;>@@A;9999)9599=@>1CC@C<CCC2C@@<@B@AACD;;5;5;;4:><6=A??ABBBCDBBBCCCC@BB@@=@BABC@@@=>9=00,0@@@BA;;8<AAAAA=@A=?@A=@ACCD>BAA>AAAABB(AB>998??AD9999??>??<??D?CCB=ABAA@BG?B>@A@8@<<7;@@BBBAA??@AAAAABCBBBDBAABB?BBBBB<>>@@;;;7;CBB
@ATNG8:01837:07251
GATGGTAGGCGACATAATACGCGCCAGAAGATCAGGAACTCTAGAAGAATTCAGATTTTTAACACGAGAGTAAACGTAAAAAGAAGGTTTTACAAGACTCACGTTAACAATATTGCAGCAGTACGCACACAATCGAAGCGCAGTAAGGATGGCTAGTGTAACTAGCAAGAATACCACGAAAGCAAGAAAAAGAAGTACGCTATTAACTATTAACGTACCTGTCTCTTCCGAAACGAATGAGTACTATGTAGAGCTCTATACTAATCGAATCACGAAAGTCT
+
CCBC@BBA?BCCDCCC?CDCCCCC@CCDAA@ABA@>A@CCCACCC@AA>@????88888)9?BBCACFDD998+9A88888(9?<?3977&7996;>8>B>>>><@<@?;>>>8:8;<<AAAA>AA?><<>:>?>>7;;>>>@@>9>=@>B?B@<<>>>>=AAADBB@BB>ABB<>>CCC=BB?:==<<</9:7;BBB@???@<A<>>;><>;?B656<>>>A@@@:?;?AA7?9959@@@:::AAA>>>BBBCBAABBBC@@<@??;<@@>?:;:7;?DC
@ATNG8:01839:07286
GATGGTAGCACGACACGACGATGTGTACTCATTCGTTTCGGAAGAGACAGGTACGTTAATAGTTAATAGCGTACTTTCTTTTTTCTTGCTTTCGTTGGTATTTCTTGCTAGTTACACTAGCCTATCCTTACTGCTGCTTCGATTGTTGTGCGTACTGCTGCAATATTGTTAACGTGAGTCTTGTAAAACCTTTCTTTTTACGTTTACTCTTCGTGTTTAAAAATCTGAATTCTTCTAGAGTTCCTGATCTTTCTGGACGACGCGGCACTGACACTACCATCGAATCACGAAAGTCT
+
444405====666:<:::65554556=>>>>A8@695,5<.5.6555<55.5:<4424.4:==8=9:::>333333(333333#382789929:<5=.73//(/936///:906733/888*//997=59>;//.57706622+22+287:755;;6:77//*/9956;5;4:<==99:67068978*7-66(56555'33767(-----(-27222)2=9=*9222616;7728999535.3)//76///(//:7;;33///5/59>>;<<<885A;ACCCC5888@?>?7==??
@ATNG8:01840:07250
GATGGTAGATACTCGCTGATACACCCAGAAGATCAGGAACTCTAGAATAATTCAGATTTTTAACACGAGAGTAAATGTAAAAAGAAGGTTTTACAAGACTCACGTTAACAATAATTGCAGCAGTACGCACACAATCGAAGCGCAGTAAGGATGGCTAGTGTAACTAGCAAGAATACCACGAAAGCAAGAAAAAGAAGTACGCTATTAACTATTAACGTACCTGTCTCTTCGAACGAATGAGTACGTGTGACGTACGTGAGCTACCATCGAATCACGAAAGTCT
+
<<;>?>:9449459956666><=<@6<<>7;?@@??7?899:@B=B>BB>B@AA??>?=?.?499887A>=<:=37333333$38,3,3;;+6//(///663559,.).72..(..3775<55/77///::<;6<6668;<>CA@AB?B?BBB<@:;;;:::9;;;?88137133318=;==6==>7==<;@.8950/////-.:)/).7774;4;:9967;:<<<<<9;;;85587887BA@>?<??@BB===AA;:3333788833386<ABBBBB<@:?;
@ATNG8:01845:07279
GATGGTAGGTGCACATGAGTGTATCCAGAAGATCAGGAACTCTAGAAGAATTCAGATTTTTAACACGAGAGTAAACGTAAAAAGAAGGTTTTACAAGACTCACGTTAACAATATTGCAGCAGTACGCACACAATCGAAGCGCAGTAAGGATGGCTAGTGTAACTAGCAAGAATACCACGAAAGCAAGAAAAAAGAAGTACGCTATTAACTATTAACGTACCTGTCTCTTCCGAAACGAATGAGTACGATGAGATCTCGTGTGCTACCATCTAATCACGAAAGTCT
+
DBBB@BBB?BBB@@ADCHCCCCCCD@C@@>@CCC@?=@?CCCCCBB?BD@C@EDBBBBBA2A>ABBBBBBCCCB:AB:::::*:B=C4;;;.;AA>BCCBABB;:8;@CCACAA>ABBBCCCCBBCCCCCCC@BD::;;CDDECBC?C@BCB@CCCCBBBC@CCCCBB?BB?BBB?CB???:>>@<99:9::%9=;<?8?:9@@A;><=BB@6A===BA@<@BDBBCBAM@CCC>CDD?ACBEDBAACBCBBCCBAAABA?987??;?867;6;=??BCC=BAAA
@ATNG8:01847:07251
GATGGTAGGACGAGCGTCTGAGAGGTACTCATTCGTTTCGGAAGAGACAGGTACGTTAATAGTTAATAGCGTACTTCTTTTTCTTGCTTTCGTGGTATTCTTGCTAGTTACACTAGCCATCCTTACTGCGCTTCGATTGTGTGCGTACTGCTGCAATATTGTTAACGTGAGTCTTGTAAAACCTTCTTTTTACGTTTACTCTCGTGTTAAAAATCTGAATTCTTCTAGAGTTCCTGATCTTCTGGATATGAGTGACTCGTGCTACCATCGAATCACGAAAGTCT
+
;<AA?AAB@B;:5<?9;9595@BA?BB@@@ACACCCD?@@>@>BBBCBCCACDCCC?A?ACCC@C@CCCBCCCAA=;;;;;*9C<C;9:4:CCCGDEGADB?BBBBBCACEGHDDBB>B;;7;?BBCCABAB@BCBB?BABBBBBBBBABDAA@D@BCB?BB@C@C@AACDKCC@C;;;;.;=@=CIHHH5EDBCC>CCDCBBBA@@>ABBC1BACCCAG@CC?A@CCBBB@D@CDDCCC?BBEAGCCBCICBB;;;;;;BBDDD@CC;;;?BBCBBBE?CGBB
@ATNG8:01848:07275
GATGGTAGAGTACAGTGTAGTAGACCAGAAGATCAGGAACTCTAGAAGAATTCAGATTTTTAACACGAGAGTAAACGTAAAAAGAAGGTTTTACAAGACTCACGTTAACAATATTGCAGCAGTACGCGCACAATCGAAGCGCAGTAAGGATGGCTAGTGTAACTAGCAAGAATACCACGAAAGCAAGAAAAAAGAAGTACGCTATTAACTATTAACGTACCTGTCTCTTCCGAAACGAATGAGTACGTGTGACGTACTTGAGCTACCATCGAATCACGAAAGTCT
+
:;@@:BCCBBBFDCCAABCCCBC;:9;BB?CBBC@@>@@@@@;;:B@CC@C@BDBABFFE1?=@BBAAABAA@A<@@ABDFF5BB?B<AAB:BECACCCIDCI;;:;@CA?B@@=@BCACBCBCCAAABBBB@@@AC@CBBCCAAA?D?ABA@BCCCCCGD@?>??BB?BB?BBB>AAA@@9=>>;000000%/;7////9?AAA=A===AA:D=FADCB@BBBBBCCAD@BCC>BBB@BCCBBBBAAABBCDCBBBC?BBBBCBC@B???B@BAA@;;;0;A?@
@ATNG8:01848:07286
GATGGTAGCGCACACATAGATACAGTACTCATTCGTTTCGGAAGAGACAGGTACGTTAATAGTTAATAGCGTACTTCTTTTTCTTGCTTTCGTGGTATTCTTGCTAGTTACACTAGCCATCCTTACTGCGCTTCGATTGTGTGCGTACTGCTGCAATATTGTTAACGTGAGTCTTGTAAAACCTTCTTTTTACGTTTACTCTCGTGTTAAAATCTGAATTCTTCTAGAGTTCCTGATCTTCTGGGATGTGTGCGCAGTGCCTACCATCGAATCACGAAAGTCT
+
55<=8=;9;CDCCBBBBBCCCCCCCCBCBDBB?BCDD=BC@C@CCCCCCC@CCCCC@CACCCB@C@CCCCCBCCC=AA@A?,@?<@ABC=CD@A?ACB>BC7;:BBAB@CCCCCBBD@CCD?C?BBBCBBBD@DCBB?BCDDGCCCCBCBBCCCB?BDD?CC?C<AACCCCBCC=CDDDD8C@C?@A>@@0@ABCC=BABCDDDCBC@CBB;BBBCC@CABB@BCCBBBE@C@BBCDEE@C:::6::;:BCCCCBBCCCC@CCD@CCBBB@CDCCCCC=CAAA
@ATNG8:01849:07264
GATGGTAGCTCTGCTCTGACTCTCGTACTCATTCGTTTCGGAAGAGACAGGTACGTTAATAGTTAATAGCGTACTTCTTTTTCTTGCTTTCGTGGTATTCTTGCTAGTTACACTAGCCATCCTTACTGCGCTTCGATTGTGTGCGTACTGCTGCAATATTGTTAACGTGAGTCTTGTAAAACCTTCTTTTTACGTTTACTCTCGTGTTAAAAATCTGAATTCTTCTAGAGTTCCTGTCTTCTGGTGTCGTCTATCATGTACTACCATCGAATCACGAAAGTCT
+
:;C>@DBBB@;ABBCCDCCCBBCCCCCDCCAA=@A@A=AA>A?BB;;;EG@CCCCG@C@BCCD@D@CCCC::;?B9=>@>@,;:59@AB;ABBB?AAC?AB:;;CBBJACECCCBBB>ABC@C@DDBB@A@C@CECC@CBBBCCCCCBCCCBBBB@BCB?BC@C?BBCBBBBBG@BCDGJ<B@B?CCBCC2BBBCC=CAABCCDCBB@DEED5CAB<;7;=@B?BCBBBBB?B?BA@@@?B:;9;@@CDBB;;;CB@@@CBCCCADDCBB>BABBCCF?EECC
@ATNG8:01855:07241
GATGGTAGCTCGCTGATGATATCTCCAGAAGATCAGGAACTCTAGAAGAATTCAGATTTTTAACACGAGAGTAAACGTAAAAAGAAGGTTTTACAAGACTCACGTTAACAATATTGCAGCAGTACGCACACAATCGAAGCGCAGTAAGGATGGCTAGTGTAACTAGCAAGAATACCACGAAAGCAAGAAAAAGAAGTACGCTATTAACTATTAACGTACCTGTCTCTTCCGAAACGAATGAGTACTATAGACTATCTGAGACTACCATCGAATCACGAAAGTCT
+
566A;?BBBB>CC;;;BCCCBBCCIACHFAGCBBBB@B>BCGDCBC?;;6;?@?:;8CCC1C=A87888A>@?B9A@BBAAA2AB@D@CFD8@AA:>@@@@965@7?<??<?@<:?<<?@@BBBCCCBBBCB@DDED>@@CBC:::@C@CCD@CBBBCCCC@CCBBAA?AA>AAA>>==??9=7707>>>@1@C>BBAAAAA98188=8854946:AA@=@@955=>:>9<<<4;;;233:>==<;889>?A@BAA@CBBB<?BB>B@@@B?BBBBAAB<@@@>
@ATNG8:01856:07268
GATGGTAGAGAGACTGTAGCGCACCCAGAAGATCAGGAACTCTAGAAGAATTCAGATTTTTAACACGAGAGTAAACGTAAAAAGAAGGTTTTACAAGACTCACGTTAACAATATTGCAGCAGTACGCACACAATCGAAGCGCAGTAAGGATGGCTAGTGTAACTAGCAAGAATACCACGAAAGCAAGAAAAAGAAGTACGCTATTAACTATTAACGTACCTGTCTCTTCCGAAACGAATGAGTACTGCGTCTCACTCTCGCCTACCAACGAATCACGAAAGTCT
+
<>A@?BCC?@@CCCCCCCCCCCCCC>BBB@CBBBAB>B@BBCCCCC@CC?C?CBB??>>?.>?CBBBBBBEBBB=AB;;;;;*;C?C@CDD<BCCBCAAAAACBB@BADC@CCC@CBBBBBBCCCCBBBBCC@DBBB=ABBBBBAB@C@C@@>@BCBBBCC?CCBBBC?BC??>?>AACFC@BAA>ABBBB3BC?BA@@CDC?=:=:===>:><@ACCC?ABBBAAB?B?BBB>BCC?CABBCCCCBBB;::C@AABBBBCACCC?C?BBB?BCCDBBB<A???
@ATNG8:01858:07269
GATGGTAGCAGACGTGACAGAGCGCCAGAAGATCAGGAACTCTAGAAGAATTCAGATTTTTAACACGAGAGTAAACGTAAAAAGAAGGTTTTACAAGACTCACGTTAACAATATTGCAGCAGTACGCACACAATCGAAGCGCAGTAAGGATGGCTAGTGTAACTAGCAGAATACCACGAAAGCAAGAAAAAGAAGTACGCTATTAACTATTAACGTACCTGTCTCTTCCGAAACGAATGAGTACCTCTCAGACGCTCGTCCTACCATCGAATCACGAAAGTCT
+
55<>:>BBBCC@@A@@@@ABBBBCCAECC@CCCAAA?B>AABAABC@CD?C?BABBBCCC2A?ABBBBBBCCCC=A?;;;;;*;A;?@BBB:BBB?BAAAABFCC@D@CC@BBB@CCCCCCCCCCCBCCCDC@BBA@<ABBCBCCC?B@BCC?BBBBBCCC@CBBBBB@?=@BB?BBBBB=@@@=?????1?B@DBBBBA@@@,0,/<<<+/-/ADBC@CCAAAAA@C?CBD>CCB>ABACBBB?BB???BBCBCBBBBA;?>@=A888D=BBAABCD>B@@?
@ATNG8:01862:07247
GATGGTAGCGGACGAGCGTAGACCCAGAAGATCAGGAACTCTAGAAGAATTCAGATTTTTAACACGAGAGTAAACGTAAAAAGAAGGTTTTACAAGACTCACGTTAACAATATTGCAGCAGTACGCACACAATCGAAGCGCAGTAAGGATGGCTAGTGTAACTAGCAAGAATACCACGAAAGCAAGAAAAAGAAGTACGCTATTAACTATTAACGTACCTGTCTCTTCCGAAACGAATGAGTACGTGTGCGACGTGTCTCCTACCATCGAATCACGAAAGTCT
+
56>>;BABBD@CBBBCCBBBCBBB>BCCAIGCCCC@B?CCBBCDC@::;;@BBA;9999)9>AABBBBBBCCC@D?>>@@?2?A>A@DDD6BBC@CCCBBABBB@A=@@9>AA=AA@@??9;;AA>><AAA;@@@A7==@>>>886:<A=A=@DCCAACC?C@??AA>AA>AAA>BBA??8?;;599998(6:1;<BAAA>??;?:??@?<?<AAAAA<AAAA>>>:=:=AA:ABC?AAAAABBBCCBBBBBBBB@@@?A<???;?><;=;AC>>>>>7><<<
@ATNG8:01865:07265
GATTGTGTCTCTGAGAGTAGTACTCATTCGTTTCGGAAGAGACAGGTACGTTAATAGTTAATTAGCGTACTTCTTTTTCTTGCTTTCGTGGTATTCTTGCTAGTTACACTAGCCATCCTTACTGCGCTTCGATTGTGTGCGTACTGCTGCAATATTGTTAACGTGAGTCTTGTAAAACCTTCTTTTTACGTTTAACTCTCGTGTTAAAAATCTGAATTCTTCTAGAGTTCCTGATACTTCTGGAGATACACATGATACTCTACCATCGAATCACGAAAGTCT
+
CCD@CCC?@;9;BB@@BCBBCCBBBAA=ABBF>CC@C8;;9>>>@=A@>>?:=6=?>>;>,0)0:;;>>>?<@ABCC1=B@BBBB>B>B@>B@?9=?5777?9929@@998BB?BBH?B@??>=<::;<A??>=AAAABD?????A::888185837;7=;==>552:57156999'5-5455555'29996'2,2998=??AE<;9;9,8///5(/)5<;AAAAA;;7;4<;9///8/32206----4498977799766997;=;<<8<=>>>>>4////
@ATNG8:01865:07272
GATGGTAGCTCTGCTCTGACTCTCGTACTCATTCGTTTCGGTAGAGACAGGTACGTTAATAGTTAATAGCGTACTTCTTTTTCTTGCTTTCGTGGTATTCTTGCTAGTTACACTAGCCATCCTTACTGCGCTTCGATTGTGTGCGTACTGCTGCAATATTGTTAACGTGAGTCTTGTAAAAACCTTCTTTTTACGTTTACTCTCGTGTTAAAAATCTGAATTCTTCTAGAGTTCCTGATCTTCTGGGCTGCGCTGATATGCGCTACCATCGAATCACGAAAGTCT
+
:5<=9=BA@B666==@DCCCCCC<;6@95544.45>>8>>;>696=965/4:97//,/5<<;B@BADAB>/////)/////$/5.4;;;255/727//)/72//5;:;6;>=6//99)//9)/)/9:@?;;;9==9906<@@AA@;::>000<00*0::4<?<C?==?>99955.555555$5.5.55;;;)66=@@6>>>;;;;555.5555$55595.579=:>@???>B;F9B<;?>9*//0/*//99@@@=<<@A<<B>>A<8@=666:?==BAAE>BBCC
@ATNG8:01868:07254
GATGGTAGTGCGTGAGAGAGAGACCCAGAAGATCAGGAACTCTAGAAGAATTCAGATTTTTAACACGAGAGTAAACGTAAAAAGAAGGTTTTACAAGACTCACGTTAACAATATTGCAGCAGTACGCACACAATCGAAGCGCAGTAAGGATGGCTAGTGTAACTAGCAAGAATACCACGAAAGCAAGAAAAAGAAGTACGCTATTAACTATTAACGTACCTGTCTCTTCCGAATCGAATGAGTACTACTCTCAGAGACACACTACCATCGAATCACGAAAAGTCT
+
//;;8<AAFCDBCCCDDCBCBBBBB:AA@:BCB@@;8<:=;9<CCD>BA?B@BAA@?<<?)>7A==CBCD@773(3<94444$4C:?5:;;*:AA?BAAACDBBB7;8;B>ABD>@@BB@0//<>>>CCCDC@CCCC@CCBABCDD@C@C@@?ABEEEDBB?BBCCCC=AA@CBB?BCDCB:@9939ABBB3BE?BBCAABBBB;?;;;;=<B:;;@<<7<@@BAAA?A<??<?ABB?BBBCBBBCCCBBBCBBA@@@A@?ABBB@BBBBB:;<<;7777&39;<
@ATNG8:01868:07258
GATGGTAGTGATACAGATCAGACACCAGAAGATCAGGAACTCTAGAAGAATTCAGATTTTTAACACGAGAGTAAACGTAAAAAGAAGGTTTTACAAGACTCACGTTAACAATATTGAAGCAGTACGCACACAATCGAAGCGCAGTAAGGATGGCTAGTGTAACTAGCAAGAATACCACGAAAGCAAGAGAAAGAAGTACGCTATTAACTATTAACGTACCTGTCTCTTCCGAAACGAATGAGTACGATGAGATCTCGTGTGCTACCATCGAATCACGAAAGTCT
+
@BDE@CBBAACCCCDDBBBBCCCCC?BBB@DCCBBB?C@CCC??@C@BC@C@@AACAAAA2B?CBC?@BCB>>>5<<:;<<<*<B?C?DDC:C;;9;BBBCCDDC@C@BD?CBB@BB@BCCCCBBBCAAABB>BBBB?BBBBBBBB@B?B@A?BBBBAAAC?AB??AC?BB@BBB@AA?=;1833/4>CCC;BB>A>CCCBBBC?@=ABBB@C?CCBBD?CB?????@C?BAB=BCC@BBAAABBBCBBBBB@B@BBAB@@@BBC@B@@?B@CBBBBBB=B???
@ATNG8:01870:07245
GATGGTAGCTATACGTATATCTATGTACTCATTCGTTTCGGAAGAGACAGGTACGTTAATAGTTAATAGCGTACTTCTTTTTCTTGCTTTCGTGGTATTCTTGCTAGTTACACTAGCCATCCTTACTGCGCTTCGATTGTGTGCGTACTGCTGCAATATTGTTAACGTGAGTCTTGTAAAACCTTCTTTTTACGTTTACTCTCGTGTTAAAAATCTGAATTCTTCTAGAGTTCCTGATCTTCTGGATAGCGACGCGATATACTACCATCGAATCACGAAAGTCT
+
55>A;DCCCC>@;@===GCBBBCB?=CCBBBB=B<<<0;;29=AABCDCCACCBAA@B7;<BB?B?BAAAAA?>=;9:999$78-3733(3;<C@CCA?;;000A?@@=ACCBABCC>BAA@C@CB?BBB??<AAAA:>>A@@@@@@@@@>>>@@:>>A:==:>:>@@@@B@;;4;;:;;/;:>8=====+=====4=<>;::@@@A9>CCC.>;;=>=D;@@;?>=>=BB=D:??>?>E:==A<ABAA<<<AAABAAA???@@A<::;@@8<==?>=>9>@@@
@ATNG8:01871:07266
GATGGTAGCGCACACATAGATACAGTACTCATTCGTTTCGGAAGAGACAGGACGTTAATAGTTAATAGCGTCTTCTTTTTCTTGTCTTTCGTGGTATTCTTGCTAGTTACACTAGCCATCCTTACTGCGCTTCGATTGTGTGCGTACTGCTGCAATATTGTTAACGTGAGTCTTGTAAAACCTTCTTTTTACGTTTACTCTCGTGTTAAAAATCTGAATTCTTCTAGAGTTCCTGATCTTCTGGGTGTATCAGCGAGTATCTACCATCGAATCACGAAAGTCT
+
444<7<@=::;56<====><<<666665==6669???=>C?B6555599;65555.5.5554.439456=:9934////$/:)///99///5;5;;;7<<2666>>>:>><<;;;@6;;<8<7<<@9>995.59:<7<===;;;666<@@@@>=;:9949B=@<BCBA<==::.44444&48<644444$4;;;=6=>54495555.5999(9;>==7<2668<;;////)/)/;9979.5544)5555==><=;;;<<666??69;555.599555>465/7
@ATNG8:01875:07281
GATGGTAGACACGTGTGCTCTCTCGTACTCATTCGTTTCGGAAGAGACAGGTACGTTAATAGTTAATAGCGTACTTCTTTTTTCTTGCTTTCGTGGTATTCTTGCTAGTTACACTAGCCATCCTTACTGCGCTTCGATTGTGTGCGTACTGCTGCAATATTGTTAACGTGAGTCTTGTAAAACCTTCTTTTTATCGTTTACTCTCGTGTTAAAAATCTGAATTCTTCTAGAGTTCCTGATCTTCTGGGATGTGTGCGCAGTGCCTACATCGAATCACGAAAGTCT
+
@A@<;ECCBBB@@;@A<A<GCCDCCAB;=;ID@CCBC>CC@CACBABDEL=@>=9:49.488:7<5::898>8:::773333#3949=??7<?@C@AAA?AB=AA?<<A=A@@<=;<>7<>@:@:>>>>>>>><>@CC;A>>;;:89>AAA@@@<<4:796=>5;4878=<;=:9/228;A.A98488>>>,///9<=.655/52;=88/5555$233..).2684<A8857839///97>>3///;4853589;///67;8;6///5666:5:=>=::909;;<
@ATNG8:01831:07296
GATGGTAGACATATCGTACTCTCTGTACTCATTCGTTTCGGAAGAGACAGGTACGTTAATAGTTAATAGCGTTCTTCTTTTTCTTGCTTTCGTGGTATTCTTGCTAGTTACACTTGCCATCCTTACTGCGCTTCGATTGTGTGCGTACTGCTGCAATATTGTTAACGTGAGTCCTGTAAAACCTTCTTTTTACGTTTACTCTCGTGTTAAAAATCTGAATTCTTCTAGAGTTCCTGATCTTCTGGCGCGTATGTATGTCGCCTACCATCGAATCACGAAAGTCT
+
CCCB@CDDDBCBBBBBBFCCCCCCCCCBBBCC@CBBB<BB?B@BBBBCBB?CCC@A<?=@AC??B@DBCA9837823<B>B+@A?CCCD>B???<??A=@A=A???CD?BADCC@BB<>:><@<AAA?>>??=A@<;:=A???A@?>>>????;;6;??;?@<A<;;;AAB@@<@B;:;;1:8<8=>=>=+::988-6BCCBBA???8<===+9==5:09:=>:>?@@@@@<@>A>>>?@<@??<AACA@>:;9>:::=>@<@@A<>:;:A;?:;;@AB:@@@@
@ATNG8:01832:07291
GATGGTAGAGAGAGCTCTCTCATCGTACTCATTCGTTTCGGAAGAGACAGGTACGTTAATAGTTAATAGCGTACTTCTTTTTCTTGCTTTCGTGGTATTCTTGCTTAGTTACACTAGCCATCCTTACTGCGCTTCGATTGTGTGCGTACTGCTGCAATATTGTTAACGTGAGTCTTGTAAAACCTTCTTTTTACGTTTACTCTCGTGTTAAAATCTTGAATTCTTCTAGAGTTCCTGATCTTCTGGTGAGATATGCATGATGCTACCATCGAATCACGAAAGTCT
+
>CCC@BCCCCBBBCB;;9;@@=B@AA999GCG@D:9:4;B?B@DEBBB;;7;9>:>.94:AAA@C?BBDB???<A8?CCCC2A@<@9::.8@@A=@?6-27+,,,(,66,77===<BB?9:9@D@BBB>888@<>>>>388>>>>=;;;;;A:767+//95//+879;AA>>@@@175557'64<5=>==?.>@@?@9?;::@;:;@>1888)689/8>:?:??;ACAA?>?=D;?>?@AA<>==:66///<<<9==///<777??;>;;;?::::;99:1:///
@ATNG8:01833:07310
GATGGTAGCTATACGTATATCTATGTACTCATTCGTTTCGGAAGAGACAGGTACGTTAATAGTTAATAGCGTACTTCTTTTTCTTGCTTTCGTGGTATTCTTGCTAGTTACACTAGCCATCCTTACTGCGCTTCGATTGTGTGCGTACTGCTGCAATATTGTTAACGTGAGTCTTGTAAAACCTTCTTTTTACGTTTACTCTCGTGTTAAAAATCTGAATTCTTCTAGAGTTCCTGATCTTCTGGGTCTCTCTCTCACGCACTACCATCGAATCACGAAAGTCT
+
AAA@@BBCCA<=BB;;6CABAGIECCBBBCCB>C;:;7;C5;5;;99@@B=@@@:9498<@=C9B@A@@@;95<<:=====)994783;3<ABD@????BB9;;CBAB?BBBBBBCB@BBB?D@CCABBB>>:=A??6;;?>>>===@;;;;;;=8==>:=A>E<???BBA>?>9>8888)89@9=>===+=@776.6///.-7--.27777)77866263./*.79;///7=59888//*/9;9499>=>@>>>AA@@??@@BB<>>>>=5=///=;;4;76/
@ATNG8:01837:07322
GATGGTAGGCGACATACATACGCGCCAGAAGATCAGGAACTCTAGAAGAATTCAGATTTTTAACACGAGAGTAAACGTAAAAAGAAGGTTTTACAAGACTCACGTTAACAATATTGCAGCAGTACGCACACAATCGAAGCGCATTAAGGATGGCTAGTGTAACTAGCAAGAATACCACGAAAGCAAGAAAAAGAAGTACGCTATTAAACTATTAACGTACCTGTCTCTTCCGAAACGAATGAGTACGTGTGCGACGTGTCTCCTACCATCGAATCACGAAAGTCT
+
//796:;?=@BCBBBCBBBCCBBBC=@@B>@@@@?@:?;>BBBBBB@CC@C?ABC;;;;;*;=BBCCCCCCCCC=C;;;CCC5CCAC@CCC<CCCAGICCCCCCC@C?CB@BA@>ADCCCCBBCBCBBBBBE@CCCC@CBBAAA6:6;@AA@=@CAABBBC@BBBB:;69@=BBC?BBBBB9::C===?AA2?A?AACCBAABB5;;0;@?B;@>?BBBC>BBAAABA@C?BBA8?;;5;@@@AB@@@?????BBBBBBAAB>999<??BBB?B@?>CCC>BAAB
@ATNG8:01837:07325
GATGGTAGATATATGCACGCTCTACCAGAAGATCAGGAACTCTAGAAGAATTCAGATTTTTAACACGAGAGTAAACGTAAAAAGAAGGTTTTACAAGACTCACGTTAACAATATTGCAGCAGTACGCACACAATCGAAGCGCAGTAAGGATGGCTAGTGTAACTAGCAAGAATACCACGAAAGCAAGAAAAAAGAAGTACGCTATTAACTATTAACGTACCTGTCTCTTCCGAAACGAATGAGTACTCACTCTCATATGACACTACCATCGAATCACGAAAGTCT
+
5<A==ABB@@@???@@CBBBBCCCC@BBC=BBB@@@=A=@A@9:5@=?A>A>AA??=??A.=;<??:@B=BBBB7==DDEEE5AA>@?CCB:CBB?ABAAACGDD@C@CC@CBB?CDDBCCCCBBBC@BBA@;@CCC@BBLDBC@@=@?BAA>BCBBCCCC@CEECBC?@A=::9<@@9::,8<<89999:9%9898749;:BA?57336;:,606=BBB@DDAAAAA=@=CAB=BFE?A??CBBBCB???AB999CCA:::ACA@?B???B?CAAABBA=AAAA
@ATNG8:01839:07319
GATGGTAGGCGACATACATACGCGCCAGAAGATCAGGAACTCTAGAAGAATTCAGATTTTTAACACGAGAGTAAACGTAAAAAGAAGGTTTTACAAGACTCACGTTAACAATATTGCAGCAGTACGCACACAATCGAAGCGCAGTAAGGATGGCTAGTGTAACTAGCAAGAATACCACGAAAGCAAGAAAAAAGAAGTACGCTATTAACTATTAACGTACCTGTCTCTTCCGAAAGAATATACGATGAGATCTCGTGTGCTACCATCGAATCACGAAAGTCT
+
78:;:<?B@CCCBBBCAAACDBBA@?@BD?<;<BBB5;79>A=BCC@CB?C=@??;;;;;*;=CCGECCCCBCB;B@;;;;;*;@>B?B@@7BBB=@CAAB@DCC?B@BB>A::4;AABBBCCBCBCCCCCC>BBBB<@@AA@@@A>B?CBC@CGDDBBBB?CCDDCB?@?9=@@6::BCC>BBA>999999%:<=?:7:BBBBB@B?A@CC1:49<@@@=BB@@@CCADAAAA=@@?AA::;ABACBBB???BABBBAAA??=?BBCF@B>AB@@@;@AAA
@ATNG8:01842:07301
GATGGTAGGAGACACGTCGCACACGTACTCATTCGTTTTCGGAAGAGACAGGTACGTTAATAGTTAATAGCGTACTTCTTTTTTCTTGCTTTCGTGGTATTCTTGCTAGTTACACTAGCCATCCTTACTGCGCTTCGATTGTGTGCGTACTGCTGCAATATTGTTAACGTGAGTCTTGTAAAACCTTCTTTTTACGTTTACTCTCGTGTTAAAAATCTGAATTCTCTAGAGTTCCTGATCTTCTGGTATACACACTCGCTCGCTACCATCGAAATCAACGAAAGTCT
+
:::;<>>;7<///;<<=666=<<<=====?BC;A;<<<*9<494555<566<BBBCB>A=;;;;697@A@A;:4:;2333333#33,337817:9=*0/9)//+443==<6<88>=@@@=AAA?B?B@@988??<A;:;;>>>>==??===86699=7>>@8895:;@>?9>9557262222&2.5355555(599991988892226917575'55575350...77553829-/.88//-.3938:588A<;///999>>>AAA=;;;@<;19//)////'/787
@ATNG8:01842:07321
GATGGTAGCTCGCTGATGATATCTCCAGAAGATCAGGAACTCTAGAAGAATTCAGATTTTTAACGCGAGAGTAAACGTAAAAAGAAGGTTTTACAAGACTCACGTTAACAATATTGCAGCAGTACGCACCCAATCGAAGCGCAGTAAGGATGGCTAGTGTAACTAGCAAGAATACCACGAAAGCAAGAAAAAGAAGTACGCTATTAACTATCAACGTACCTGTCTCTTCCGAAACGAATGAGTACTACTCTCAGAGACACACTACCATCTAATCACGAAAGTCT
+
ADDD@CBBBBBBBCDCCCBCB?A9:8;AC=AEDC;;5;;;;:AAAA>AA?A?AAB@@C@A2A?ACDBAAAD:::,:@;;;;;);??>8===2=BB<@D@BBBC;;7;@BA>B;;7;ABBBBBCBDCIGCC?C@BBCC@BBBBBCBB@B@CCD@CCCCBBC@=@;;>00+0?9>=@:@ABBB9BBC?ABDEF3@A<@99:?9:8?8?;>???BC?BEB??<??>=???=A@CCD=BBB@???ABABBBBCBBBABACBBCCCCCBB?B999B?BAAA@@@<@@AA
@ATNG8:01844:07315
GATGGTAGAGAGAGCTCTCTCATCGTACTCATTCGTTTCGGAAGAGACAGGTACGTTAATAGTTAATGGCGTACTTCTTTTTCTTGCTTTCGTGGTATTCTTGCTAGTTACACTAGCCATCCTTACTGCGCTTCGATTGTGTGCGTACTGCTGCAATATTGTTAACGTGAGTCTTGTAAAACCTTCTTTTTACGTTTACTCTCGTGTTAAAAAATCTGAATTCTTCTAGAGTTCCTGATCTTCTGGTGTCTGATCTGTATCACTACCATCGAATCACGAAAGTCT
+
?ACB?ACCCBBCDBB9=;BBBBDCB@AA@CAA?AFDD>DD@D@BBBBCCC@CCC@?=@?CABC@D@CB9@@ADBA9@@@@>.@@=ABBB>BBBB?B@@=@@99:CFBB@BCBCCCBB?A@A>A?BBBBBAAB@CACB>BA@>@AAAA><>>>>AA;688=AA8:7;BB@@>=>@;>====2<5A<@@AAA/??AAA7@;;;AA>;<=1/////%/./093838:5:???@9939=@@?A@@;<?B>A?????A@AAAABBBBBAAA?BBBBB?B???BCE?BBBB
@ATNG8:01845:07320
GATGGTAGTATAGAGCTCTACATAGTACTCATTCGTTTCGGAAGAGACAGGTACGTTAATAGTTAATAGCGTACTTCTTTTTCTTGCTTTCGTGGTATTCTTGCTAGTTACACTAGCCATCCTTACTGCTCTTCGATTGTGTGCGTACTGCTGCAATATTGTTAACGTGAGTCTTGTAAAACCTTCTTTTTACGTTTACTCTCGTGTTAAAAATCTGAATTCTTCTAGAGTTCCTGATCTTCTGGCGCTCTGTCACGTCTGCTACCATCGAATCACGAAAGTCT
+
CCDC@CBBAABCABBCCDCGGCDAAACCDDEC?B@@@<@C@D@BBBBBCC@CCCCC=?=?BAB?B?CCBBBCBBB>?????.=@:ABBB=BAA?<>?B@BB@CBBAA@@BBBBBB==:>??;?=@>==AAAE>?8<;;?@???@==>@@@A:;;A<AAA;::7::>DC@@@A@@5;;;;:/:7<7<=<=<+=>>??:@@AA>>>;;;;@@@@/@AAAB:>;?A=???B;;;=B<?===;;6;@@;;;<>?>BBC<;;;;;?BBAA<@?:::5:;>>CCC>CCBB
@ATNG8:01847:07327
GATGGTAGTGCGTGAGAGAGAGACCCAGAAGATCAGGAACTCTAGAAGAATTCAGATTTTTAACACGAGAGTAAACGTAAAAAGAAGGTTTTACAAGACTCACGTTAACAATATTGCAGCAGTACGCACACAATCGAAGCGCAGTAAGGATGGCTAGTGTAACTAGCAAGAATACCACGAAAGCAAGAAAAAAGAAGTACGCTATTAACTATTAACGTACCTGTCTCTTCCGAAACGAATGAGTACACACTCTCATATGACACTACCATCGAATCACGAAAGTCT
+
--8938C@ACDCCDCDDDCCBBBBB:BBCACCCCBCABABBBBCCB?CB@D@CC::8;;:);?BCBBCCBBBBB>BABB@@@1@?;@5;;;6;EE?DAAADDCCC@D?@@??CC@BBCBCCCCBBCCCCCBC?CBBB?CCCCCBBB?B?CAA?ABCBCCCD?CCCBBB?BB@BBB:==999+9??;99:9::%9><>97:BBBBC>>=8@@@4=8==A@@=@CBBBBB?C?BAC=CCC?CBBBBCBBAAACBBB@ABBCCBBDBCB@BCBAB@ECBBBBB=BBBC
@ATNG8:01848:07318
GATGGTAGACATATCGTACTCTCTGTACTCATTCGTTTCGGAAGAGACAGGTACGTTAATATTAATAGCGTACTTCTTTTTCTTGCTTTCGTGGTATTCTTGCTAGTTACACTAGCCATCCTTACTGCGCTTCGATTGTGTGCGTACTGCTGCAATATTGTTAACGTGAGTCTTGTAAAACCTTCTTTTTACGTTTACTCTCGTGTTAAAAATCTGAATTCTTCTAGAGTTCCTGATCTTCTGGTGTCGTCTATCATGTACTACCATCGAATCACGAAAAGTCT
+
::;<8=<95555::=A@@>;66;;<@@;<@CC?C;;;/49.4.44;><@=@BBABB<?;?@@;@99;;;>><8=;@@=;;,/0(/666169:9:A?>=AA7:;=:=>7?BBACCAA==;:+0,0==ABCBB?CCCC<?>CBBBBBBBBBB???D?AAA@BC?A=???BBBB??7;:@DD;D=B<>>>>>/>@;;=6667///;;<A=ABBB/??=<;0808818>AA988=A;?>;;;A:==B=888AA====>888==?AA>>6;666<5///<////)/>>?
@ATNG8:01849:07294
GATGGTAGCTCTGCTCTGACTCTCGTACTCATTCGTTTCGGAAGAGACAGGTACGTTTAATAGTTAATAGCGTACTTCTTTTTCTTTGCTTTCGTGGTATTCTTGCTAGTTACACTAGCCATCCTTACTGCGCTTCGATTGTGTGCGTACTGCTGCAATATTGTTAACGTGAGTCTTGTAAAAACCTTCTTTTTACGTTTACTCTCGTGTTAAAAATCTGAATTCTTCTAGAGTTCCTGATCTTGGGCTGCGCTGATATGCGCATCGAATCACGAAAGTCTT
+
CCBB@C@A@BAA?A@:;;BB@AAA@A@@@BBA?A@@@9>=6@=9;9CDCEAICB:<</;5:@=>;C@CCJ>>00/;5/////$///)4::>6?C>>@@CC:BB:9;;;AB?AAADDCCC@BBB?D=AACBBBCM@CCBB@ICCBBBBBCBBBBBBED@BBB@BA>B>AABBBBBCB>C;;;;;*;=B;AABBB0ACAAA<AABBBBA<99@CDCD1CBBAA>@>BB?@AA;;;B?B?BBCBBB@BB<B;;;AABACAABBBIGDEBDCAB@@BCEC=D@;:6
@ATNG8:01852:07292
GATGGTAGTCTCAGATAGTCTATAGTACTCATTCGTTTCGGAAGAGACAGGTACGTTAATAGTTAATAGCGTACTTCTCTTTCTTGCTTTCGTGGTATTCTTGCTGTTACACTAGCCATCCTTACTGCGCTTCGATTGTGTGCGTACTGCTGCAATATTGTTAACGTGAGTCTTGTAAAACCTTCTTTTTACGTTTACTCTCGTGTTAAAAATCTGAATTCTTCTAGAGTTCCTGATCTTCTGGGGTATCAGCGAGTATCTACCATCGAATCACGAAAGTCT
+
C9:9<>>CDCCCCDBBBBBBBCCCCCBB;59?3>9;;09B<A?BGCCCBD@DDC@@>@?@?@@<@>BBBCCCBBB?BBAAF@GE:::A@<A@@@;@?A?BC@B@?@C?BCBBBCBB?BAB?B?BCCCBBBC?BBBB@ICCCDBBBBABAAAA@@>AHD@CC@B@BBBBBCCBB?BCBCC=C?B=;<;;;*;BBBC>CBCGEGEBAA5;;;;*;AAAB@B?CCACBCB@@@=@@AABCDC?B:;;;6;BCCDCCCCCCCCCCGC@DA@@B?ABB@@@@;@ABA
@ATNG8:01855:07307
GATGGTAGAGTATCATGTGTATCTCCAGAAGATCAGGAACTCTAGAAGAATTCAGATTTTTAACACGAGAGTAAACGTAAAAAGAAGGTTTTACAAGACTCACGTTAACAATATTGCAGCAGTACGCACACAATCGAAGCGCAGTAAGGATGGCTAGTGTAACTAGCAAGAATACCACGAAAAGCAAGAAAAAAGAAGTACGCTATTAACTATTAACGTACCTGTCTCTTCCGAAACGAATGAGTACTGTATCTATGTGTGCGCTACCATCGAATCACGAAAGTCT
+
5<<A?CBCCBA;CBB@@A>B@966@;>;<8<555?;9B:BCCBCCC@BB>B>AB;;;EEE5B@BCCAAAA000>3=00////$/<7<.66606=>:>AA@B@C;:6;=@@<@@@=@BAABBBB@AABBCCFDACCBB?BBDCFCBB?B?B@@<@BBBDBCB@CCCCCB?>?<?AA>>?::::+:@@;9:9:9:%9;;9949::AB@<@=>?AB>A>=?CBB?AABBBDC@C@CCC=CBD?BBCBBBBBCBBBBBBBBBBAAACBBBB@BBA@A?CCBBCCE?BCAA
@ATNG8:01855:07321
GATGGTAGTATATCGCGTCGCTATCCAGAAGATCAGGAACTCTAGAAGAATTCAGATTTTTAACATCGAGAGTAAACGTAAAAAGAAGGTTTTACAAGACTCACGTTAACAATATTGCAGCAGTACGCACACAATCGAAGCGCAGTAAGGATGGCTAGTGTAACTAGCAAGAATACCACGAAAGCAAGAAAAAAGAAGTACGCTATTAACTATTAACGTACCTGTCTCTTCCGAAACGAATGAGTACGTGTGACGTACGTGAGCTACCATCGAATCACGAAAATTCT
+
48;<7<@CA;;555999995555<=166C9=@BCBB>B=@?A696=7<<5=9;<00////$/)////><<<<;::6;A==>>A+<<.4.333&3::-34:333933.36;?<B@@<:=BBBCCCCCBCCBBCB?BBBB@BCCCBBBC?B?B@@=@CBCBCCB@BBAA@?=?B?????BBAAA<;;;8889999%9>;>BBAA@BBB<A<;;;A:>8=CA;;6;BAA@AA=A=@BB=AAB?@AA???@:9:??@AAA@@>?998>?AA<>>BBB>@?==8999(8597
@ATNG8:01856:07338
GATGGTAGTCTCAGATAGTCTATAGTACTCATTCGTTTCGGAAGAGACAGGTACGTTAATAGTTAATAGCGTACTTCTTTTTCTTGCTTTCGTGGTATTCTTGCTAGTTACACTAGCCATCCTTACTGCGCTTCGATTGTGTGCGTACTGCTGCAATATTGTTAACGTGAGTCTTGTAAAACCTTCTTTTTACGTTTACTCTCGTGTTAAAAATCTGAATTCTTCTAGAGTTCCTGATCTTCTGGTAGAGCGTGCATATATCTACCATCGAATCACGAAAGTCT
+
C@@@@FECCBCDCCBBBBBBADDCCCBBBCCD@BBBC>BB@B?CDDDDEC?BBBCC?B<@@BB?CACBDDCCD@@>AFFCC3CD?@@CD>CC::9;BB>BC<@@@A;;:=CCCECCCADCC?A>ACCCBBBC?CCCC=BBCBBBDBCBBBA@ABB>BBB?BB@C?BBDDBBBCC@CCBBB9B=A>;;;;:*;CABB>BADGCCCDEC>AAAA0A@@ADAD@DB?BCDCCCB@B@AAABBB?BAC@CCCBCBBBBCCCCCCCCCCC@BACAB?BBCC@@@;@A@@
@ATNG8:01857:07313
GATGGTAGTGTCATATGAGAGTGTGTACTCATTCGTTTCGGAAGAGACAGGTACGTTAATAGTTAATAGCGTACTTCTTTTTCTTGCTTTCGTGGTATTCTTGCTAGTTACACTAGCCATCCTTACTGCGCTTCGATTGTGTGCGTACTGCTGCAATATTGTTAACGTGAGTCTTGTAAAACCTTCTTTTTACGTTTACTCTCGTGTTAAAAATCTGAATTCTTCTAGAGTTCCTGATCTTCTGGCTCTCGTAGACAGATACTACCATCGAATCACGAAAGTCT
+
55<=;?CDC?A@BBBBDDDEEBCCCBBBBBBB?BCCC>CC?C?CCCBBBCACCCCB@C@DCCC?E@BABDDDCBB?BCCCC1BB;@@@A<ABBB>BCC@CC>BAHCBB>BCDFFECC@CDG?@?@CCDCBCG>CCCC?BBCCECCCCBBBCBAAB?BCB@CC@C@CCBBBCBBB@FCBCB:A>@>;;:;:*:DCDD=BBCCCCCDCF@CCCC5CCCCCBCACDACCCEG@@?@@CCCCCD@B@@>@DAABFCCCCCBBCBBBBBA@BCBFC@BA@@BEB<BA@@
@ATNG8:01859:07300
GATGGTAGCAGACGTGACAGAGCGCCAGAAGATCAGGAACTCTAGAAGAATTCAGATTTTTAACACGAGAGTAAACGTAAAAAGAAGGTTTTACAAGACTCACGTTAACAATATTGCAGCAGTACGCACACAATCGAAGCGCAGTAAGGATGGCTAGTGTAACTAGCAAGAATACCACGAAAGCAAGAAAAAGAAGTACGCTATTAACTATTAACGTACCTGTCTCTTCCGAAACGAATGAGTACCTCTCAGACGCTCGTCCTACCATCGAATCACGAAAGTCT
+
56>>;>BBB=CA@@CCAA@BBCECCABCDACCC@9;8;>BBCCCCE?BB?C?BB:::BCC3D@BBBBBBBBBBB=BBBCEEE5@@<=9>>@4@BB?B;::CCCDC@C@CB?BCC?BBDCCDDBBBCCCCCCC@CCAA>ACBBBC@@>@@CBB?BDEDCBCC?CBABED@?@=@A@8==99927==<<<>==,==:?@BBBBCBA5978>@A1838C@@@?B@@@AAA?B?BBB<BCC@BBCDBBB@BBBBBBCAABDCCDB<;;8;>>>AA=B=AA??@9?::9
@ATNG8:01860:07329
GATGGTAGCTCGCTGATGATATCTCCAGAAGATCAGGAACTCTAGAAGAATTCAGATTTTTAACACGAGAGTAAACGTAAAAAAGAAGGTTTTACAAGACTCACGTTAACAATATTGCAGCAGTACGCACACAATCGAAGCGCTGTAAGGATGGCTAGTGTAACTAGCAAGAATACCACGAAAAGCAAGAAAAAGAAGTACGCTATTAAACTATTAAACGTACCTGTCTCTTCCGAAACGAATGAGTACACACTCTCATATGACACTACCATCGAATCACGAAAGTCT
+
5;<?:C@@AB==CCCDDBBBCDCCC@CCC@CCC;;9?B@BCCCCBB?@@=@=@@?AAA?A.?9>@@ACCA@:::,9:;;;::9#9:5::=@@2?@A:;;;A>=99;2;>A@>BBB?BBBBCCBBCICCBBBBA=BB;;5;:??=@@@=B=@@@<@AA@@ACCABCBCBB?BC?BCC1899999+9989999:9(9>9===@>;;;<298*89;=076(5:999=>555:<<=A>;??<>???BBCAAAAA@CCC?>>AAAAAABBAAAB>B@@@B?BB??::;.9999
@ATNG8:01861:07328
GATGGTAGGACGATCGTCTGAGAGGTACTCATTCGTTTCGGAAGAGACAGGTACGTTAATAGTTAATAGCGTACTTCTTTTTCTTGCTTTCGTGGTATTCTTGCTAGTTACACTAGCCATCCTTACTGCGCTTCGATTGTGTGCGTACTGCTGCAATATTGTTAACGTGAGTCTTGTAAAACCTTCTTTTTACGTTTACTCTCGTGTTAAAAATCTGAATTCTTCTAGAGTTCCTGATCTTCTGGGTGCGCTACAGTCTCTCTACCATCGAATCACGAAAGTCT
+
@ACD@CBB@BC<69=C@@ACCCDD@CBABBCC@CCCC<AA@C@CBCBBDC@CDBBB@CACCBA?B@FCCCFCB?@9A>>@>0@C?CCCC=CB;;7;;;5;C?AACD@B?BCCBBAABADDH@B@CCDCBBBC@BCCA?BF::;AAABCBDDDBBC@BBE@BB@C@CBCDDCAAA>A;;;;.;5;5;CCCC0BA;;;8:BCCCCCCBBBCCGC5CCCBB?B@BI?AABCCCB@C?;<;BDC?BCCC=CHC;=;BBBCCCBBBBBCCAB;;;D@BAAC;;;0<A;;
@ATNG8:01864:07332
GATGGTAGGCGTGTGAGAGTCTGCCAGAAGATCAGGTACTCTAGAAGAATTCAGATTTTTAACACGAGAGTAAACGTAAAAAGAAGGTTTTACAAGACTCACGTTAACAATATTGCAGCAGTACGCACACAATCGAAGCGCAGTAAGGATGGCTAGTGTAACTAGCAAGAATACCACGAAAGCAAGAAAAAGAAGTACGCTATTAACTATTAACGTACCTGTCTCTTCCGAAACGAATGAGTACGATGAGATCTCGTGTGCTACCATCGAATCACGAAAGTCT
+
9:CC9=BB?BABBBBBB??<==00+/<<;?BBDDFACABABBBBB@BD@D@GGBBBCDD3B?BBCCBBBBBCC>B>>>BBB1BC>A;>?=6@@@<@@A@AA@@A=A?@A@;;;<A@??A?>>@AA@A==@A:>=;;=>>@D@??>;=:??B@BCCB@@AB>BBBBBB?BB?CCC@BBAA@<@AA>ABBBB3BE???@@@??@@:=8<A::5:8==>:979<;;9::3:5;@A:ACC@BBAAABBBBBBCBB>:::::B@??A@C;==A@@>AB:::@A9???A
@ATNG8:01865:07324
ATGGTAGTATCTGCACACTCTGTCCAGAAGATCAGGAACTCTAGAAGAATTCAGATTTTTAACACGAGAGTAAACGTAAAAAGAAGGTTTTACAAGACTCACGTTAACAATATTGCAGCAGTACGCACACAATCGAAGCGCAGTAAGGATGGCTAGTGTAACTAGCAAGAATACCACGAAAGCAAGAAAAAGAAGTACGCTATTAACTATTAACGTACCTGTCTCTTCCTAAACGAATGAGTACGTGTGACGTACGTGAGCTACCATCGAATCACGAAAGTCT
+
:::8<@@BDECDCCCBAAB=>;;;9<;;6;;99>9.92599445=89938388493;:;);044458??>:CC<@@A=>==);?;?7?CC9BBC@CCCCCCC99;9@DD>ABC@CCCBCCCCDDBCCGCCB>BBBG?BBCCCCCC@EBCCB?BCBBBBCB?AAAABA?AB?:::=AAA@@;@9939>>>@2@A<A99:BACDD7:79>9<:?:?;AACADEB@@AA>@=?DD<BBC>ABCCBCCCC???CBBBCB???999>?@>B????:>>>>9::,9A??
@ATNG8:01867:07335
GATGGTAGTGATACAGATCAGACACCAGAAGATCAGGAACTCTAGAAGAATTCAGATTTTTAACACGAGAGTAAACGTAAAAAGAAGGTTTTACAAGACTCACGTTAACAATATTGCAGCAGTACGCACACAATCGAAGCGCAGTAAGGATGGCTAGTGTAACTAGCAAGAATACCACGAAAAGCAAGAAAAAAGAAGTACGCTATTAACTATTAACGTACCTGTCTCTTCCGAAACGAATGAGTACGTGTGCGACGTGTCTCCTGAACCATCGAATCACGAAAAGTCT
+
A@FC@C:9;444455<5555:596>9=>>FJCDCA@?@@CCBAAAC@??<??DBBBCBBB1B?BCCCBB@@99948ABCJCD3CC?C5;;;-;CC@CBBBDEDBB?B@BB@BCC@BBBBBCCCBBCCCCCCD@DDBB?BBA@BAAA<@>AAB?CCCBCA;:::BBBCE?BA<@@9(//////(0:<8999999$8;<9747<;>=:88886=<2=8<>BAA>@@@@ABA?B????9?@@=@@>>>?:90;/////668988770---(,02,-.8277993333&3:99
@ATNG8:01869:07307
GATGGTAGAGTACAGTGTAGTAGACCAGAAGATCAGGAACTCTAGAAGAATTCAGATTTTTAACACGAGAGTAAACGTAAAAAGAAGGTTTTACAAGACTCACGTTAACAATATTGCAGCAGTACGCACACAATCGAAGCGCAGTAAGGATGGCTAGTGTAACTAGCAAGAATACCACGAAAGCAAGAAAAAGAAGTACGCTATTAACTATTAACGTACCTGTCTCTTCCGAAACGAATGAGTACACATCGTCGTGTCGTGCTACCATCGAATCACGAAAGTCT
+
<ABC?B@@;66:=><ABBDAAAC;0*0/0*/::<55059555<<;;7?:<A9?@????=?,=:??@@??><8@<6:;=?@@@+?C<C8@@@*959.55;9@@@>?<@=AB?AAA<=BCCDBAAAHAAADBBB@CCCB?ACBBBC::6;=A;;49><8>;;@?BBBBBC?BB>:::;9::99,7731;;;;;,;=8::<<;;8==59776:<2928=AAD>A??????;=9==;5;;;6777CBBBCBCCBBBCBA@@774<=:::8=747B>@AB@@@@:?><>
@ATNG8:01872:07335
GATGGTAGCGCGACGAGCGTAGACCCAGAAGATCAGGAACTCTAGAAGAATTCAGATTTTTAACACGAGAGTAAACGTAAAAAGAAGGTTTTACAAGACTCACGTTAACAACATTCAGCAGTACGCACACAATCGAAGCGCAGTAAGGATGGCTAGTGTAACTAGCAAGAATACCACGAAAGCAAGAAAAAGAAGTACGCTATTAACTATTAACGTACCTGTCTCTTCCGAAACGAATGAGTACGATGAGATCTCGTGTGCTACCATCGAATCACGAAAGTCT
+
//9948=AAC?@@BBBBCBBBAAAB?BCDADCCC@@>@?BAABB@@>@C?A@??@?BHFD3B?BBBBBBBA@??8??AAAAA0AA=A@DDC<CFF@CCCDCBCBE@C?@@=@@B?BDDCCCBABBBBBBBB?BBBB>AABB>>>@=A?BBB?ADBBA@AA?CBBBBB@BB?>AA8;;BBB:@A@<@@@@@/@A=?===AA?>?1618>AA5;6;;@@B@CCAAA@?>?>BBC=BBC?BBBCCBCCBBBCCDBBA>>?@===@@A=@?>>><@>==@@@9@A@A
@ATNG8:01875:07318
GATGGTAGTACATGATAGACGACACCAGAAGATCAGGAACTCTAGAAGAATTCAGATTTTTAACACGAGAGTAAACGTAAAAAGAAGGTTTTACAAGACTCCGTTAACAATATTGCAGCAGTACGCACACAATCGAAGCGCAGTAAGGATGGCTAGTGTAACTAGCAAGAATACCACGAAAGCAAGAAAAAGAAGTACGCTATTAACTATTAACGTACCTGTCTCTTCCGAAACGAATGAGTACAGAGAGTACGATATGTCTACCATCGAATCACGAAAGTCT
+
55<>:>BBBBDA@BBBBCCC:;;CD@CCC@BDBBBB>@=@@BBBBC@CLAD@AA>;;;;;*;>BBCFDBAAAA@9@B;;;;;*;B@B4;;;*;BB?CBCCG@DC@CBCC@CCC@CCCBDDCBBBBDDCCCC?AABB?CCCAAA??;@?BBC@CBBBCDAA?BCBBBB>BB?CCB;?=8:9,999277989(7939CCCCBBBB?B=BA<>=A=BB>;<9<>>>9998<9=AA9A@@>@CCB@A@EC@@?BBDDCCCCCAAABBB>@@AAA>AAAA:97.9:::
@ATNG8:01833:07346
GATGGTAGTACATGATAGACGACACCAGAAGATCAGGAACTCTAGAAGAATTCAGATTTTTAACACGAGAGTAAACGTAAAAAGAAGGTTTTACAAGACTCACGTTAACAATATTGCAGCAGTACGCACACAATCGAAGCGCAGTAAGGATGGCTAGTGTAACTAGCAAGAATACCACGAAAGCAAGAAAAAGAAGTACGCTATTAACTATTAACGTACCTGTCTCTTCCGAAACGAATGAGTACGTGTGGACGTGTCTCCTACCATCGAATCACGAAAGTCT
+
CB@A@CBCBCCCBBBCABAC?A@DD@CDD@CDEGAA>@@BCCBBBB@BB@B@CCC::;;;*;;CBBBFBBB:::0;B;;;;;';:::5955&5@=9?CCCCCCCC@C@BB@D::;;FEDCABBCCBBBCCBC?CCCC@CABACE@@>@@DAA?ABBBBBCCACDCCA@>@D@CCC@CC???99989?AAAB3AC>AABABBFEF=?>>AAC?B@BBCBBACBA@BCC@B?BCD>CCC?BBBBBBCBCCCC?DDCBBBDBB?BBA>BCBCCACBBCBBB=BBBB
@ATNG8:01833:07358
GATGGTAGCACGACACGACGATGTGTACTCATTCGTTTCGGAAGAGACAGGTACGTTAATAGTTAATAGCTTACTTCTTTTTCTTGCTTTCGTGGTATTCTTGCTAGTTACACTAGCCATCCTTACTGCGCTTCGATTGTGTGCGTACTGCTGCAATATTGTTAACGTGAGTCTTGTAAAACCTTCTTTTTACGTTTAACTCTCGTGTTAAAATCTGAATTCTTCTAGAGTTCCTGATCTTCTGGCTCTCGTAGACAGATACTACCATCGAATCACGAAAGTCT
+
55<=8=BBABBB<BBAABA;66:>>@CBCCBBABCBC=CC?B?BCBBBBB@BCBBB@B@CCCC@C@BB@@@?@8975BCCD1BA<>@@@7>---(---(/:)55<;=@;>BA;;;@A?@DD@D@BBBBAAAB?DADB????BBB:9:BBCBBA@?4:9939@<@?A@A@@:?=B977;9:+:/807:<<=/>?===6<599///57-/)/99+;/85:3727;37;<A;55050779;5615AC9:::;:====;;;===>>>>@;?>>>>;>A@@@AB9AA@@
@ATNG8:01835:07340
GATGGTAGTAGTACACTAGTCATACCAGAAGATCAGGAACTCTAGAAGAATTCAGATTTTTAACATCGAGAGTAAACGTAAAAAGAAGGTTTTACAAGACTCACGTTAACAATATTGCAGCAGTACGCACACAATCGAAGCGCAGTAAGGATGGCTAGTGTAACTAGCAAGAATACCACGAAAGCAAGAAAAAGAAGTACGCTATTAACTATTAACGTACCTGTCTCTTCCGAAACGAATGAGTACACATCGTCGTGTCGTGCTACCATCGAATCACGAAAGTCT
+
45;<7<@>@@00/:9///666<<<A?C@A<@A@@@@9A499B>>@C:C>?B?:;00/:::':38///////7:::(////777'783:.444&39949;::9:733,38<<5;77,388:<CCCCBBHECCBDACB@?<@AAAA@@@?C@CBD@CBBBCAAA?BCBCCC?CC?BBB>BAAAD=@?>;:::::(9A;A9:9???CB6;5;=<94957>BBB>BBBBBCC?C9::@;@@@=?@?BBEBAACCCCAB:::BAAABCCCC@BAAAB?BAAA9995:??@
@ATNG8:01835:07347
GATGGTAGCAGACGTGACAGAGCGCCAGAAGATCAGGAACTCTAGAAGAATTCAGATTTTTAACACGAGAGTAAACGTAAAAAGAAGGTTTTACAAGACTCACGTTAACAATATTGCAGCAGTACGCACACAATCGAAGCGCAGTAAGGATGGCTAGTGTAACTAGCAAGAATACCACGAAAGCAAGAAAAAAGAAGTACGCTATTAACTATTAACGTACCTGTCTCTTCCGAAACGAATGAGTACTGCGTCTCACTCTCGCCTACCATCGAATCACGAAAGTCT
+
CCBB@BBBBBCDDC@A@?CCCCGCC@AA@?B@ABBB?B?BBBCBBD@BC?B?BBAAACCC3C>CBBBB@BB@@?8>>;;;;;*;A=?=BBB9BCC@GCCCCCBCC99;:C?CBB?BCCCCCBBCCCCC@@@C@CDDD?CBBBBABA?C@B;;:;BBBCECCACBBDBB?AB=ABB799BBB=A?@;::9999%9@;>:79@@BA?=@=>>??5:59ACBC@CCAAACC@C@BBB>BBB?BBDBBBBBAAB@@@C:::BBCDD?CBC@CA@?B@DEEDCBC>CBBB
@ATNG8:01836:07364
GATGGTAGACATATCGTACTCTCTGTACTCATTCGTTTCGGAAGAGACAGGTACGTTAATAGTTAATAGCGTACTTCTTTTTCTTGCTTTCGTGGTATTCTTGCTAGTTACACTAGCCATCCTTACTGCGCTTCGATTGTGTGCGTACTGCTGCAATATTGTTAACGTGAGTCTTGTAAAACCTTCTTTTTACGTTTACTCTCGTGTTTAAAAATCTGAATTCTTCTAGAGTTCCTGATCTTCTTGGATATGAGTGACTTCGTGCTACCATGATCACGAAAGTCT
+
45;;7<@?A=?B>@AACBBBCCBBADCEDCBA?ADCC>BB@B?CCCB@BB>@>=<=*0)/676)/+/==;;<<::7==BB=+B>?CBBB<B<@;:BA@>AB>@AABAA599A@BBBB<>;A<A9==>;;:==8<??@;>>>BAA;;;>?>=:776(/./388)5,275555558399999-97;499;;;.99:==.65999777255'5::<.<5853.32/.).889;8=4>9?A@;;<9--*-49---6;665:55+//;;9>>D<@@888:66<<@,//63
@ATNG8:01837:07387
GATGGTAGCGAGCGAGTGTGTATACCAGAAGATCAGGAACTCTAGAAGAATTCAGATTTTTAACACGAGAGTAAACGTAAAAAGAAGGTTTTACAAGACTCACGTTAACAATATTGCAGCAGTACGCACACAATCGAAGCGCAGTAAGGATGGCTAGTGTAACTAGCAAGAATACCACGAAAGCAAGAAAAAGAAGTACGCTATTAACTATTAACGTACCTGTCTCTTCCGAAACGAATGAGTACTGCGTCTCACTCTCGCCTACCATCGAATCACGAAAGTCT
+
//::6:@ACDD??ACCCCCBBBBBB@ECF@DDDCCC?@>ABDBBBC?CC@A?DAA;;;;;*;>BBEBCABA?AA9BA;;;;;$9:5:8:::/;?=:?B;=<CCAA?A@CC@D:;;;BCBCBCCBBBBBBDBB@BCCC@CEDDECBA<@=@@B>BCCCCCCCACDCCCC?CC@BBB>AABBC@BA@<@CCCC3BB?BBBBCDBBB?B@BBBB?A>ABCBB?BCBBBBB@C@DDE=CBB@BCDCFCBAABCCCCCDDCCBBCD@BCB@CBBBC@CBCDDDD>CCBB
@ATNG8:01839:07385
GATGGTAGAGAGACTGTAGCGCACCCAGAAGATCAGGAACATCTAGAAGAAGTTCAGATTTTTAATCACGAGAGTAAACGTAAAAAGAAGGTTTTACAAGACTCACGTTAACAATATTGCAGCCAGTACGCACACAATCGAAGCGCAGTAAGGATGCTAGTGTAACTAGCAAGAATACCACCGAAGCAAGAAAAAGAAGTACGCTATTAACTATTAACGTACCTGTCTCGTTCCGAAACGAATGAGTACTGCGTCTCACTCTCGCCTACCATCGAATCACGAAGTCT
+
::885;555>>;:;=:995559555)55;5955///)/3---7---6077+//)4<///:99'7)////-6///888(--//:::$//683:::+9//)/7///::<<1525>8<:;.4/7//)///79999:555494457@;:;>>>B9<<=00/<<;<;=C694;433633100/(//(/8(//6033333$39393333:9=:6:>AA@?7<197::9=@@<@>5558<8<<<2:44.4:88==;565;<<>;;;=<<;<:7=4/)/////)/99:6616<;;
@ATNG8:01845:07384
GATGGTAGTATATCGCGTCGCTATCCAGAAGATCAGGAACTCTAGAAGAATTCAGATTTTTAACATCGAGAGTAAACGTAAAAAGAAGGTTTTACAAGACTCACGTTAATAATATTGCAGCAGTACGCACACAATCGAAGCGCAGTAAGGATGGCTAGTGTAACTAGCAAGAATACCACGAAAGCAAGAAAAAGAAGTACGCTATTAACTATTAACGTACCTGTCTCTTCCGAAACGAATGAGTACATAGATATACGTATAGCTACCATCGAATCACGAAAGTCT
+
//::6:A@?ABA@ACCA@AECBCDH?BBB>@B>9968<7:<A/0/=8=?:?;9:00/@>@0>;@0//98:;=:::4;?<>???+<<5:.444&4:96;==;;?A>?<>>AA@B999:BBBCCCCCCCCCCDCC@CCBB@BCCCBA@@<A=AAA?BCBBBCCC?ADCCCB?@@>ABC=??BBD>B??9<=<=>.?B?B@?@BBC@@<?<?BCB=@<@ACBB@BBCCBCC?B>BDD>CBB????DCCCBBB@@@AAACCCCCAAA===<AA@>@;>>BB>>>7>@@A
@ATNG8:01848:07363
GATGGTAGCTATACGTATATCTATGTACTCATTCGTTTCGGAAGAGACAGGTACGTTAATAGTTAATAGCGTACTTCTTTTTCTTGCTTTCGTGGTATTCTTGCTAGTTACACTAGCCATCCTTACTGCGCTTCGATTGTGTGCGTACTGCTGCAATATTGTTAACGTGAGTCTTGTAAAACCTTCTTTTTACGTTTACTCTCGTGTTAAAAATCTGAATTCTTCTAGAGTTCCTGATCTTTCTGGAGATACACATGATACTCTACCATCGAATCACGAAAAGTCT
+
56A>:?AAACCCCBBBCCCCCCCCCCCCBBBB?BCCC>CC@C?BBCECBB?BDDDD?C@CCBB?B@CCCC@AACC?BBCCC3CB?AAAA<BCCC?AAD@BB=??ACBB@BBBBBBBB>BBB?C?CDBBBBBB@DB@?<>>>>???@@>>>B@@>>:<==<AA=A=A@@@AAAAB8=888818;A=<=>>=.=A??@:@;;;BCC@=?<?@@@/@@@@A=A<??<>>>B;;:7:<==<<777)8>@9==898==>@@BBBC???@AA==>>>C<?>?>7766,7<==
@ATNG8:01849:07353
GATAGTGTCATATGAGAGTGTGTACTCATTCGTTTCGGAAGAGACAGGTACGTTAATAGTTAATAGCGTACTTCTTTTTCTTGCTTTCGTGGTATTCTTGCTAGTTACACTAGCCATCCTTACTGCGCTTCGATTGTGTGCGTACTGCTGCAATATTGTTAACGTGAGTCTTGTAAAACCTTCTTTTTACGTTTACTCTCGTGTTAAAAATCTGAATTCTTCTAGAGTTCCTGATCTTCTGGCTCTCGTAGACAGATACTACCATCGAATCACGAAAAGTC
+
?<A;6:BAB=<AA@@@@A666?D@@@@A@;984;4<<9>9;;?A??@8=9799)0)/:77)515<<@AAABC8:6>>>+@G:BB=@7BB@@5;9915@>CBBBBB?@A?;;:?B:=@B9>9;9:??;;;<??@@;>:9999=?@@A999@B@=99969>@@?CB@@@:::?<?;:::*:9>9:9:::*:BAAB=BBBBB@BC?=9????*9;@@@=B?BB?B@@@<>>::37779//)/:;4:;;;;;>@999@>>000=@@,0999@:===<9555&555
@ATNG8:01850:07378
GATGGTAGTATCTGCACACTCTGTCCAGAAGATCAGGAACTCTAGAAGAATTCAGATTTTTAACACGAGAGTAAACGTAAAAAGAAGGTTTTACAAGACTCACGTTAACAATATTGCAGCAGTACGCTCACAATCGAAGCGCAGTAAGGATGGCTAGTGTAACTAGCAAGAATACCACGAAAGCAAGAAAAAGAAGTACGCTATTAACTATTAACGTACCTGTCTCTTCCGAAACGAATGAGTACACATCGTCGTGTCGTGCTACCATCGAATCACGAAAGTCT
+
:;=C9BCECCCB9;:FCCCDCCDJE?IDD@CCCFCC?B@BCCCDBB?BB?B@ECCCCCCC3C>AABBBBAC???6=>;<;;;*;C>C5;;;6;CD@CBBCFCCCC?B?AA<AAA=BCBBBBCCDCCCEECCC@CDCC?BBAABB??=AACCC?BCDCCBBB?CCCCCB@BB?BBB?CBAA@9@??>?EFED2AB?BBCCABBCC<?<?BBB<?<??B@@>@B@@@AA>A=9::5:AA?ABB?@@ECCCBABECBABBDCBBBBBD?BBAAA?CCCC9995:@@A
@ATNG8:01852:07383
GATGGTAGTCTCAGATAGTCTATAGTACTCATTCGTTTCGGAAGAGACAGGTACGTTAATAGTTAATAGCGTACTTCTTTTTCTTGCTTTCGTGGTATTCTTGCTAGTTACACTAGCCATCCTTACTGCGCTTCGATTGTGTGCGTACTGCTGCAATATTGTTAACGTGAGTCTTGTAAAACCTTCTTTTACGTTTACTCTCGTGTTAAAATCTGAATTCTTCTAGAGTTCCTGATCTTCTGGACAGAGTGTGCAGATACTACCATCGAATCACGAAAGTCT
+
:;:58><5;6><<A;;:B;96<>;;;>;;;;;7;@?>6=A49155<:;@A:?;6669>9==@@6;6;5=9;;;==5999:9'9C8?@>>5?///)///)/94565;<>:>>><;;BA=A@@<@>BCBDCBBC?CB@@=ACBBFCBA@;;;AAAA@<;;;>AB<?;?;;9>@A=?9>:999&9.9.9@AA0@A@@@6@@BAABDBBB<@@@7>AA=?2:5;A=@CBDAAA@B?BBCBBB>;;;>BCEGCCBBBAABBCECBB@A>ABB@@?@DEJ;;;0;AAA
@ATNG8:01853:07351
GATGGTAGATACTCGCTGATACACCCAGAAGATCAGGAACTCTAGAAGAATTCAGATTTTTAACACGAGAGTAAACGTAAAAAGAAGGTTTTACAAGACTCACGTTAACAATATTGCAGCAGTACGCACACAATCGAAGCGCAGTAAGGATGGCTAGTGTAACTAGCAAGAATACCACGAAGCAAGAAAAAAGAAGTACGCTATTAACTATTAACGTACCTGTCTCTTCCGAAACGAATGAGTACTATAGACTATCTGAGACTGCCAAGGCACACAGGGGATAGG
+
ABAB@BCCBCCBB;9;CCCCBBCCD>DCC@;;;C@@;?:@@?@@BA=?;4:48::33333$338;;888>>===6<39:BBB2BC?B?BBB9BBB>BBBBBBD00+0;00,0?>7;<>>BBBCCCDFD:::@;?;<<7<DBBBAAA;=9@00+0><<@??@=?AAA9:8:B@CCC@BA>?97734337778%8;=;?=?BB@@;:;879>=3>;;79999:889///6969;;2===9<;;;<::444=<<:<B@@@A>?>BA@A?B>A?AA?ACBBBA6A>999
@ATNG8:01854:07346
GATGTAGATACTCGCTGATACACCCAGAAGATCAGGAACTCTAGAAGAATTCAGATTTTTAACACGAGAGTAAACGTAAAAAGAAGGTTTTACAAGACTCACGTTAACAATATTGCAGCAGTACGCACACAATCGAAGCGCAGTAAGGATGGCTAGTGTAACTAGCAAGAATACCACGAAAGCAAGAAAAAAGAAGTACGCTATTAACTATTAACGTACCTGTCTCTTCCAAACGAATGAGTACACATCGTCGTGTCGTGCTACCATCGAATCACGAAAGTCT
+
:5;56><AABA@@A;;9EBBBBBB<BBB@BCCCBB@B@B@@;:;B?CC@D@@?@??DDE3C?BAABAA@A988*99;@BBB3CA??6::949BC@C;=;CCBBB?B?BB@CCC?CCCCCCCCECCCBAAAD?CBBB@CCCCBBBB>B?B99;:CBCBDBB?BCCBBB?BC??>?499999+9<=9:9:::9%9>@A94:BBC?869579AA8><>>B@@>@BCBBDC?B@BC>DCC????CCCCABBCCBBBBBAAAA????BB?CBBBD?CCCCCBB>BBBB
@ATNG8:01854:07361
GATGGTAGCTATACGTATATCTATGTACTCATCGTTTCGGAAGAGACAGGTACGTTAATAGTTAATAGCGTACTTCTTTTTCTTGCTTTCGTGGTATTCTTGCTAGTTACACTAGCCATCCTTACTGCGCTTCGATTGTGTGCGTACTGCTGCAATATTGTTAACGTGAGTCTCGTAAAACCTTCTTTTTACGTTTACTCTCGTGTTAAAAATCTGAATTCTTCTAGAGTTCCTGATCTTCTGGGTGTATCAGCGAGTATCTACCATCGAATCACGAAAAGTCT
+
@9;::B>CBCBBBB;;9BCA?B=96CDB>?00/9<<5<>9><>BBBCBB?BBBBB@C@CCCC@C@CEBBBBBBB>ACCCD3BB=@@CD>CCBC@CBC=@@<??@@??<@AC???BA>AAA<A<@@B@@::9@DE??:>AAAB>>>A@=99799<3:;:4;?;?<@DA>>=>>@A???CB5?:=:=AAAA/==;;;3;?>=======3;;;;+:<<:;5;5;;;>>>AA@@<@;>>786@=;::C9==>A@==>=<>=:::<<<A6:8>@><?=995555&2555
@ATNG8:01860:07361
GATGGTAGACATATCGTATTCTGTACTCATTCGTTTCGGAAGAGACAGGTACGTTAATAGTTAATAGCGTACTTCTTTTTCTTGCTTTCGTGGTATTCTTGCTAGTTACACTAGCCATCCTTACTGCGCTTCGATTGTGTGCGTACTGCTGCAATATTGTTAACGTGAGTCTTGTAAAACCTTCTTTTTACGTTTACTCTCGTGTTAAAAATCTGAATTCTTCTAGAGTTCCTGATCTTCTGGTGTCGTCTATCATGTACTACCATCGAATCACGAAAGTCT
+
@@CC@BBCCCBBBBCCCDD@BBBCCCCBBA?BBBB>BD@D?CBCCCCC@CDCCC>CADDC@=B@DDDGGDECC?AA@@@1@C?AAAB>BCCC?BBC@CC8:9@CDB?BBCBAAAA>@@@>A>BBBBB@@@?CCCC?CABBB@AAAACCAA>>><>>><@@<?<?>>>AAA@@:?@AED5=:>=>>>>>/=>:;;1;==888A??@<ADDD/A@@@A<@<8757@@@====A:>>?@@@<??A=>==@AA@>?AAA===>AAAA<AAAAA<AAA=?>D;>>>>
@ATNG8:01862:07343
GATGGTAGCGAGAGTGAGACAGTACTCATTCAGTTTCGGAAGAGACAGGTACGTTAATAGTTAATAGCGTACTTCTTTTTCTTGCTTTCGTGGTATTCTTGCTAGATTACACTAGCCATCCTTACTGCGCTTCGATTGTGTGCGTAGCTGCTGCAATATTGTTAACGTGAGTCTTGTAAAACCTTCTTTTTTACGTTTTACTCTCGTGTTAAAAAATCTGAATTCTTCTAGAGTTCCTGATCTTCTGGGCTGCGCTGATATGCGCTACCATCGAATCACGAAAGTCT
+
////)////77/////9////</56=5//4///9<3:;:=:;;<=<<<899949.424498.4.48888:9::499<<<);:4:99929;:<7<;;6>=9;=::3357;::<=???:<884948999333769955.559;;8<<52255896682777(./(-(--..667883.22>=.=,2+222222#29../.&.37...6335+22222#28855,2+2616669988486:::;771335;0;...><99>=>>:>;=@@@<@A>>>=C>>::==2<///
@ATNG8:01862:07360
GATGGTAGCTCGCTGATGATATCTCCAGAAGATCAGGAACTCTAGAAGAATTCAGATTTTTAACACGAGAGTAAACGTAAAAAGAAGGTTTTACAAGACTCACGTTAACAATATTGCAGCAGTACGCACACAATCGAAGCGCAGTAAGGATGGCAGTGTAACTAGCAAGAATACCACGAAAGCAAGAAAAAGAAGTAGCGCTATTAACTATTAACGTACCTGTCTCTTCCGAAACGAATGAGTACGAGAGAGCACACGTGTCTACCGATCGAATCACGAAAGTCT
+
;///39445454=555;;<;;;;<>9?=>7;55555495<==<=<@<==@B?B@AABCCA2;4944499=443913355===+<<6;.555&5<<8<=?@;;;;<6;5;==@BB=@A?::55;;<:<<9///)0/44.4;444;44.5.544.5======9>959;<88713884333<<23446:==>>+8:6<8///8997727178<6161224:;7555;:::-3-388033328;;<=<::8888;=<=444<;::9999.3389662----/9929==<
@ATNG8:01862:07376
GATGGTAGTCTCAGATAGTCTATAGTACTCATTCGTTTCGGAAGAGACAGGTACGTTAATAGTTAATAGCGTACTTCTTTTTCTTGCTTTCGTGGTATTCTTGCTAGTTACACTAGCCATCCTTACTGCGCTTCGATTGTGTGCGTACTGCTGCAATATTGTTAACGTGAGTCTTGTAAAACCTTCTTTTTACGTTTACTCTCGTGTTAAAAATCTGAATTCTTCTAGAGTTCCTGATCTTCTGAGATATCATCAGCGAGCTATCGAATCACGAAAGTCT
+
D:99:?>BBBBBCCCBBCBBBCCCCCCBBDCC?BCCC=CD?B?CBCCCGC>AAB@A;@=@?AC?C@BBDCBCCEC>@@BBB0BA>@ABE>DAAB?ABI@CC?;;;C;<9;CCCCCCEACBB@B@CCCCCCBC@BCCC@CCCCCCB@@@?@@@@AA?BBB?BB?B?BBBAABCDD?C;;;;6;?C?CCEEE3DBBBD>CCCCDCBBAA4;;;;*;@@AB=A=@B@CCDDBBB?B@DDDCBB?CCCCCBCDCDBBBCDEGAAA@CCCCD?DDDDDCD>CBAA
@ATNG8:01863:07360
GATGGTAGTGTCAGTGCGCGTCGTCCAGAAGATCAGGAACTCTAGAAGAATTCAGATTTTTAACACGAGAGTAAACGTAAAAAGAAGGTTTTACAAGACTCACGTTAACAATATTGCAGCAGTACGCACACAATCGAAGCGCAGTAAGGATGGCTAGTGTAACTAGCAAGAATACCACGAAAGCAAGAAAAAGAAGTACGCTATTAACTATTAACGTACCTGTCTCTTCCGAAACGAATGAGTACTGTATCTATGTGTGCGCTACCATCGAATCACGAAAGTCT
+
CCEE@BB=<:@@0//9<@AABCDCE@B@@=;;;BBB=B9;;BBB@@<@@<@=@BA;;;;;);9=?AABBBA??>/9999;;;':?;?9???7@CCBCCCCCCC;;6;>A@=AAA<@@BBBBBBCCCCCCCCC?CCCC@BBCCCCCB=A?A::7:BCBCCCC?BBBBBB?::8:A@:@B@@@<AAA?CCCCC3DB?CCBBBBCBD?B@BBB@:=:=?B@@=@CAAABB@D@BBB>BDC?@@@EBBBBBCAAACBAAABBBBCBAAA?BBA@@;>>BBBCC>CAAA
@ATNG8:01865:07363
GATGGTAGCTCGCTGATGATATCTCCAGAAGATAGGAACTCTAGAAGAATTCAGATTTTTAACACGAGAGTAAACGTAAAAAGAAGGTTTTACAAGACTCACGTTAACAATATTGCAGCAGTACGCACACAATCGAAGCGCAGTAAGGATGGCTAGTGTAACTAGCAAGAATACCACGAAGCAAGAAAAAGAAGTACGCTATTAACTATTAACGTACCTGTCTCTTCCGAAACGAATGAGTAACTACTCTCAGAGACACACTACCATCGAATCACGAAAGTCT
+
:<<C9B<;;:9/0///77;?:;;;;79@@?>C@CC8;99BBBBBCAA@?A?AA?;;;;;*;=@>@@>=@<999*7;;;888'33-/)///&/68(///88889<.3.3:4667+//988868:>@@AAA??<?>==<?867>=:;597=>B=@???>@AB?::9?;<577,337,399>)///)/;:::+993:3337777:3:397775:3::::9<:799:9<371799.99929=;>66*////;777?=444888///::5::?B@=@@A00.:/:---
@ATNG8:01868:07364
GATGGTAGCAGACGTGACAGAGCGCCAGAAGATCAGGAACTCTAGAATGAATTCAGATTTTTAACACGAGAGTAAACGTAAAAAGAAGGTTTTACAAGACTCACGTTAACAATATTGCAGCAGTACGCACACAATCGAAGCGCAGTAAGGATGGCTAGTGTAACTAGCAAGAATACCACGAAAGCAAGAAAAAGAAGTACGCTATTAACTATTAACGTACCTGTCTCTTCCGAAACGAATGAGTACGATGAGATCTCGTGTGCTACCATCGAATCACGAAAGTCT
+
//9:6:<<<?A?B@<;==<?CCCCC?BCB?BBB:;5597495/0/:+//:6939=885?<@+B9CBCDCCBBA@@5==;;9:9':B?B@BDD;CCD@BBBCCDCAA?A@AB?BAA?@DCCCBCCDDAAACCCCACC;;:<BCBCBAA=B?BAB?BBBDBBBCACBBBBC@BB?BBA<??999,777/8?CCC3BB?BBCBBBCCC?B?BBBB?@<?<?>>;>?@BBCCAF?BBA<BAA=BC@A@CEAAABAAABAAAA@@@@AB?@=@BA@@<>=@A@@@;@A@@
@ATNG8:01868:07386
GATGGTAGTGCGTGAGAGAGAGACCCAGAAGATCAGGAACTCTAGAAGAATTCAGATTTTTAACACGAGAGTAAACGTAAAAAGAAGGTTTTACAAGACTCACGTTAACAATATTGCAGCAGTACGCACACAATCGAAGCGCAGTAAGGATGGCTAGTGTAACTAGCAAGAATACCACGAAAGCAAGAAAAAGAAGTACGCTATTAACTATTAACGTACCTGTCTCTTCCGAAACGAATGAGTACTATAGACTATCTGAGACATCGAATCACGAAAGTCT
+
CBBB?BCCDBB?@@BECCCCFCBBB>BBBBCCCBBB@C@CCBAACC@CC?C?CCCA@@@@2A@CCCCCDCBAA?8<>9999:*:C>C?CCB;BCEADBBBDDCCC?B?BB?BCC?BBCCCCCCCCCDFCCAA=ACCD?@@CDCCBB@B?BBB?BDDDCCCC?CCCBCB?BB?BCC=@A:9929@@>BCBCB3CB?BBAACDCCE<><?A@@=A>AAEEE?BBCCACC?B?BCC>C??<?@@ACBBBCCCBBBACBCCCCBCBBBABB@CBBBBBB<BB??
@ATNG8:01869:07364
GATGGTAGTGCGTGAGAGAGAGACCCAGAAGATCAGGAACTCTAGAAGAATTCAGATTTTTAACACTAGAGTAAACGTTAAAAAGAAGGTTTTACAAGACTCACGTTAACAATATTGCAGCAGTACGCACACAATCGAAGCGCAGTAAGGATGTCTAGTGTAACTAGCAAGAATCCACGAAAGCAAGAAAAAGAAGTACGCTATTAACTATTAACGTACCTGTCTCTTCCGAAACGAATGAGTACTATAGACTATCTGAGACTACCATCGAATCACGAAAGTCT
+
/8896//5<=@;;;>>><;@;@=9;365/5;/////8<:=>>;;:<0445:.44488888'96::::;::;9891///)////$//)/6===2=550566<<@@@C@CABB?B;;9;CBBCBCDCFDCCCDCC@C@@@?CBAABB;;8;?B;;:9:9@@?:;7:???==:/0*/727/544)4446;<<<=+<<7<<;<=>666:=8;;44.4.4:;@@>B<<<BBB@@@@@@9>00*0::;?AABBBAAAB===AA99999@AC6;;@?A>ACBBBBE=BA@@
@ATNG8:01870:07389
GATGGTAGTGTCATATGAGAGTGTGTACTCATTCGTTTCGGAAGAGACAGGTACGTTAATAGTTAATAGCGTACTTCTTTTTTTTTCTTGCTTTTCGTGGTATTCTTGCTATTTTACACTAGCCATCCTTACTGCGCTTCGATTGTGTGCGTACTGCTGCAATATTGTTAACGTGAGTCTTGTAAAAACCTTCTTTTTTTTTACGTTTTACTCTCGTGTTAAAAAATCTGAATTCTTCTAGAGTTCCTGATCTTCTGGTAGAGCGTGCATATATCTACCATCGAATCACGAAAAGTCT
+
:>AA<CBCBBBC;;9BCDCCCCCCBCCBBB@?9@;;;04<8>;?@=BBBC?BAB:<50+/7/0,/)/::<;A>00+0=======>"=>5:9:9:*;B@A;;9F?CC@BBBAAAA7@BBBBABA>@;;5;7;BAAABBA?BB::8;CCCDCCCCECBB;;;@<AA@<ACAGHGDAABCDCB=A;;;;;*;4;:A@DCDCCCD"@@;9:9*5??ACBBCCC?C>C>C&BA;@;6;:AA<<BABB:;8;@BAAB@@=@@B?BBBAAACCBBBBCCCCDC;;:;BBBB?BBBA<<;;.;BCB
@ATNG8:01828:07408
GATGGTAGTGCGTGAGAGAGAGACCCAGAAGATCAGGAACTCTAGAAGAATTCAGATTTTTAACACGAGAGTAAACGTAAAAAGAAGGTTTTACAAGACTCACGTTAACATTATTGCAGCAGTACGCACACAATCGAAGCGCAGTAAGGATGGCTAGTGTAACTAGCAAGAATACCACGAAAGCAAGAAAAAGAAGTACGCTATTAACTATTAACGTACCTGTCTCTTCCGAAACGAATGAGTACACATCGTCGTGTCGTGCTACCATCGAATCACGAAAGTCT
+
<<<<9<==<CB<666@@BBBBCCID>AAG@CCBA:9158==@=CBC@CC?A>ACBBBBBB+B?CCCBBCAA???9???BCCC3AA<?5;;;*:CD?DCBBBACCC@B@BBB>BB@@A@BCDECDBFCCCECC@CBBB@BCBBAAAA=B?B@@?AEEIBBBC@CCCCCD@BC?:::=@BABB>::9?AAAAA2@A>BBBBBDBBB?B?BBCB797:?BCCACC<;;CC=@=?BB;AAA?BBBBBBBBBBBBBBCCABA;:;CBCCC@CBBBB?BA@@CAC;AAAB
@ATNG8:01830:07431
GATGGTAGACACGTGTGCTCTCTCGTACTCATTCGTTTCGGAAGAGACAGGTACGTTAATAGTTAATAGCGTACTTCTTTTTCTTGCTTTCGTGGTATTCTTGCTAGTTACACTAGCCATCCTTACTGCGCTTCGATTGTGTGCGTACTGCTGCAATATTGTTAACGCGAGTCTTGTAAAACCTTCTTTTTACGTTTACTCTCGTGTTAAAAATCTGAATTCTTCTAGAGTTCCTGATCTTTCTGGAGATATCATCAGCGAGTCTACCATCGAATCACGAAAAGTCT
+
5:>;7<@@@A<4445555;<=>>>AA965<;?6BBBB=BB>B?BBCCC;;8;AAAB?C@BABD>A?ACFCAAABB;??;;;+@A<@999/7AAC?BBE?BB=:9:?=?6?A@@???A>ABB@C?CCACA>>>=>>>B<AAAAA?@@A>@@@@A<<6<=@;??<A<B??@A??;:4:8888'87>786566(69:9909@>555A687/8777(68::8485//)/88:=7:3:18<:<888,7<=:AA===AB==;::===;996883/////(//6;8988-8797
@ATNG8:01831:07391
GATGGTAGGAGACACGTCGCATACGTACTCATTCGTTTCGGAAGAGACAGGTACGTTAATAGTTAATAGCGTACTTCTTTTTCTTGCTTTCGTGGTATTCTTGCTAGTTACACTAGCCATCCTTACTGCGCTTCGATTGTGTGCGTACTGCTGCAATATTGTTAACGTGAGTCTTGTAAAACCTTCTTTTTACGTTTACTCTCGTGTTAAAAATCTGAATTCTTCTAGAGTTCCTGATCTTCTGGATACACTCATGTGCACCTACCATCGAATCACGAAAGTCT
+
//8;6<@C?BBCCCCCBBBBEBBBCCCCCBCB@CBBB<CC?C@BCCCCCBADCDCC>@>@AAA<@>@CBDECCBC?????=.@A788B=3?C:;8;BB?BC?BBBBAA<????@A??>@BBAD?AAAAAABB?DAAA8==B@@?=>>@@?>==;;5:==<AB=A=>>>@>>>BA:=8888)8:=8<=???/==:;;3;>>>>??88818888(8:;;>:?:;;7;@D@@@?=B;>>AA:94::<6;==<==<?===>?>BB=AAD=>===@=@;;;===5=>>>
@ATNG8:01831:07439
GATGGTAGTCTCAGATAGTCTATATGTACTCATTCGTTTCTGAAGAGACAGGTACGTTAATTAGTTTAATAGTCGTACTTCTTTTTCTTGCTTTCGTGGTATTCTTGCTAGTTACACTAGCCATCCTTACTGCGCTTCGATTGTGTGCGTACTGCTGCAATATTGTTAATCGTGAGTCTTGTAAAACCTTCTTTTTACGTATACTCTCGTGTTAAAAATCTGAATTCTTCTAGAGTTTCCTGATCTTCTGGTATGACTATTGTACTACTACCATCGAATCACGAAAGTCT
+
////6::8<>@::5955@9555;55565<<<<=:;;;?05555.5;;556;499;5/)/)-(----(-(--/////6>@:<<A>>+652588<0=::9.5<<79=45:4:9949@@99555.5967<:??@AAA@A=A;;;;=?;;99>>>=9500/772///4994<,/5<;;;;;>@@AA@DD5949:99999$74444:::<5565<<;)////$/////)/27;5;9995555)5.5559:;6;54.4:8444444.4<::;<>?==9==>><:>C695>>:?@@?
@ATNG8:01832:07414
GATGGTAGTATCTGCACACTTTGTCCAGAAGATCAGGAACTCTAGAAGAATTCAGATTTTTAACACGAGAGTAAACGTAAAAAGAAGGTTTTACAAGACTCACGTTAACAATATTGCAGCAGTACGCACACAATCGAAGCGCAGTAAGGATGGCTAGTGTAACTAGCAAGAATACCACGAAAGCAAGAAAAAGAAGTACGCTATTAACTATTAACGTACCTGTCTCTTCCGAAACGAATGAGTACTGTATCTATGTGTGCGCTACCATCGAATCACGAAAGTCT
+
//;:6<@@<@ABBBBCCCBBB>BCFADBB?BBBAAA=B?BBCCCCCACC@B?BA;;;;;;*;<ABCCDECD;;;0;B<;;;;*;B@D@CCC:CDF@BAABAAAED@B@CB@BDE@ECCBBBCCBCCCFBB@C@BB@@=@BB><<00+0;B<A>@BBDCCBB@A@ACAB>BB?ACC899???5==>9::::9(9B;AABC?@?AA?B?BBC@7;7;?BBA?AB@@@AA?B?BDC>C??=::9ABBCCCBBAAABAAABAAAAAAAA?BB???=@???@@@9@@@?
@ATNG8:01834:07420
GATGGTAGCTCACGTACGTCACACGTACTCATTCGTTTCGGAAGATACAGGTACGTTAATAGTTAATAGCGTACTTCTTTTTCTTGCTTTCGTGGTATTCTTGCTAGTTACACTAGCCATCCTTACTGCGCTTCGATTGTGTGCGTACTGCTGCAATATTGTTAACGTGAGTCTTGTAAAACCTTCTTTTTACGTTTACTCTCGTGTTAAAAATCTGAATTCTTCTAGAGTTCCTGATCTTCTGGTAGAGCGTGCATATATCTACCATCGAATACACGAAAGTCT
+
5<?<?CCCCCCCBBAAA>@@BBBB;;;BBBCB>B@@@<AC@C@CCBBBA@>BA@@C9;8;CBB?C@CA@@DCC@A;?????.??<:;B>;BDCE?AAA>AC@AAABCC@CCBBBABA?ABB>A>AC@>?BBC@CA>><>>==<=>??AAACA===<@@@<??<A<A@@@?;;;:475656,67A<????@/?A@?@188=;;;=::;8====+;>?;:6:<AA<A@>=8888=8=?888;:==A<A>>>@@@>>88699687>>=0766660-----669.8888
@ATNG8:01837:07417
GATGGTAGCAGACGTGACAGAGCGCCAGAAGATCAGGAACTCTAGAAGAATTCAGATTTTTAACACGAGAGTAAACGTAAAAAGAAGGTTTTACAAGACTCACGTTAACAATATTGCAGCAGTACGCACACAATCGAAGCGCAGTAAGGATGGCTAGTGTAACTAGCAAGAATACCACGAAAGCAAGAAAAAGAAGTACGCTATTAACTATTAACGTACCTGTCTCTTCCGAAACGAATGAGTACTGCGTCTCACTCTCGCCTACCATCGAATCACGAAAGTCT
+
ABBC?CCBBCCCC;;;BCCCCCCCC@CCC@CCCCCC@C@BCBBCCB@BC?C?A??88887)9>ACFABCCC:98*8?9:;;;);@>@<???0?B>@?CBDCBCDD@D?@B?BCC?BBCCCBCBBBBBCCCBB?BCCC?BBBCA@@B?B?CBB@CBCCCCBB?BCCBBB@BA=?::69@>>@:=<<888989(9>9??>>CBBCF>B>ABCC7;7;?B@@?ABBBBBA=A?ABA=BBB?BBBDCCCBBBBBBBCBBBCCCBB?BBA?BBBBB@BBBBBBB=B;;<
@ATNG8:01839:07392
GATGGTAGAGTACAGTGTAGTAGACCAGAAGATCAGGAACTCTAGAAGAATTCAGATTTTTAACACGAGAGTAAACGTAAAAAGAAGGTTTTACAAGACTCACGTTAACAATATTGCAGCAGTACGCACACAATCGAAGCGCAGTAAGGATGGCTAGTGTAACTAGCAAGAATACCACGAAAGCAAGAAAAAGAAGTACGCTATTAACTATTAACGTACCTGTCTCTTCCGAAACGAATGAGTACGTGTGACGTACGTGAGCTACCATCGAATCACGAAAGTCT
+
568=9<<CCBBADBBBBDCCCCCCC@BBDACDCC9::;?CDCBBBB@BB?C@CCAACCCC3B?BBAAABBBABA;??@AAAA2AA>C<@B@7ADC@CHCCBCCBA>B@BB@CCC@CBBBBBCCDDCCCCCDD@CBBB?BBBAAA@@<A?BAB?CFCCBACD@CCAAAC?CC@:99>AAABA:A??9>BAAB3AA?B???BBAAB>A>ABDB:=:>@CCC?CCAAABB?C?DCA=CCD????BBDDBBBABBCCABACCBBACABA?B???C@DCBBBBB>BCBB
@ATNG8:01841:07403
GATGGTAGGCGACATACATACGCGCCAGAAGATCAGGAACTCTAGAAGAATTCAGATTTTTAACACGAGAGTAAACGTAAAAAGAAGGTTTTACAAGACTCACGTTAACAATATTGCAGCAGTACGCACACAATCGAAGCGCAGTAAGGATGGCTAGTGTAACTAGCAAGAATACCACGAAAGCAAGAAAAAGAAGTACGCTATTAACTATTAACGTACCTGTCTCTTCCGAAACGAATGAGTACGATGAGAGAGCTCTCTCTACCATCGAATCACGAAAGTCT
+
<?@A=B;A>ADCBBBB@AADDBBCC?A@@?ABCC;;:;?BB>@@>>5>C?B?BBCCCDCC5C@BBBCCCCHCCF>CBBBA??,:;49>@@@7B@@:>@9>9:6@C>C??@<@BB>BCCAAABBBAB:;;CEHACCCC@CCCABAAA<A=ACD@BBCEBBBD@BBCCBB@@@<@CE6::?@=6?::8:CCCC3CD>AABCC???B=A=@@@@8?9>@BBB?BB@@@:;69>AAA>BBB@BCCCBBBCBC:;:BBBAA???ABBBCC?CCBBB?CCAA@@@;@@@@
@ATNG8:01845:07396
GATGGTAGTAGTACACTAGTCATACCAGAAGATCAGGAACTCTAGAAGAATTCAGATTTTTAACACGAGAGTAAACGTAAAAAGAAGGTTTTACAAGACTCACGTTAACAATATTGCAGCAGTACGCACACAATCGAAGCGCAGTAAGGATGGCTAGTGTAACTAGCAAGAATACCACGAAAGCAAGAAAAAAGAAGTACGCTATTAACTATTAACGTACCTGTCTCTTCCGAAACGAATGAGACTGTATCTATGTGTGCGCTACCATCGAATCACGAAAAGTCT
+
<<<>@CCBABCCCCCCCDDDA@?=B:CBB;:;CB;;6;29;@9:6D:CC@C@CCAA@@??,>;;;;BA@@@>><5<<?>>?>0?A?B:BCD;CBB?CAAAAC99:@C@A@@AEE?CBBBB@AACDCCCBBAA@CBCB@BBBBAA@@<@<?;;5;BBA@@@B?CBCBBC=@??AA@<@@BBB>B?>99899:9%:@=AABDDBCCB@B?BC>>=A<:;@BA?AAA@?CC@E@AAA=@AB?AAABBBBBCAAAAAABBBBBA@>000====@@;?>>>:::9-9<<<
@ATNG8:01845:07401
GATGGTAGATATATGCACGCTCTACCAGAAGATCAGGAACTCTAGAAGAATTCAGATTTTTAACACGAGAGTAAACGTAAAAAGAAGGTTTTACAAGACTCACGTTAACAATATTGCAGCAGTACGCACACAATCGAAGCGCAGTAAGGATGGCTAGTGTAACTAGCAAGAATACCACTAAAGCAAGAAAAAGAAGTACGCTATTAACTATTAACGTACCTGTCTCTTCCGAAACGAATGAGTACGTGTGACGTACGTGAGCTACCATCGAATCACGAAAGTCT
+
>>>C@CCCCDCBBCBFDCCCCDCCB?BBD@FGG;;;>@?BCC@@AC@DC?B>@@=98877$75@<=CCEBBA@?8=>;;;;;$;<<<5444&4994;B=BFDCHC@D@BA>ADD@CBBBBCCCBBBDCCCBB?BCEE@BBBBB@@A;@;@BA=ABCBBBDC@CBBBDD?BB?BCB?ABBCD>???;::999(8>?BAAAFFD>?<??BBBB?B?BAC;;7;B@@@BC?B@CCC>BBB>AA@@ABBBBBCCBBBBBBBBBCBBA??;?@@A@=@BBBAA@<@AAA
@ATNG8:01845:07422
GATGGTAGTGATACAGATCAGACACCAGAAGATCAGGAACTCTAGAAGTATTCAGATTTTTAACACGAGAGTAAACGTAAAAAGAAGGTTTTACAAGACTCACGTTAACAATATTGCAGCAGTACGCACACAATCGAAGCGCAGTAAGGATGGCTAGTGTAACTAGCAAGAATACCACGAAAGCAAGAAAAGAAGTACGCTATTAACTATAACGTACCTGTCTCTTCCGAAACGAATGAGTACTGCGTCTCACTCTCGCCTACCATCGAATCACGAAAGTCT
+
4:888:445=6:6=>==<<;<<@EA;A>>:>@A9955;5:>=>>;:7:::<8;;;<<:::*96;97979///78/---8777'-/)/)///'//5.555554444.47<<5:44.48433:4459::>555=7;;<>@>>??<<55057<>>;A@;;;65515;;;:;2558:<<344333(3998<===1==9;88<===8716066---(----7)55;;;>?9<79<<3;0/)/888;<:::=<;5669555;;>?9===8<<<44.5:;:>>D<@966
@ATNG8:01846:07394
GATGGTAGCGCGACGAGCGTAGACCCAGAAGATCAGGAACTCTAGAAGAATTCAGATTTTTAACACGAGAGTAAACGTAAAAAGAAGGTTTTACAAGACTCACGTTTAACAATATTGCAGCAGTACTCACACAATCGAAGCGCAGTAAGGATGGCTAGTGTAACTAGCAAGAATACCACGAAAGCAAGAAAAAGAAGTACGCTATTAACTATTAAACGTACCTGTCTCTTCCGAAACGAATGAGTACCTCTCAGACGCTCGTCCTACCATCGAATCACGAAAGTCT
+
////5:///:<445;;==@=?B;:;)9>>6;A@=00)/)//778::8;:2929///////$/)/66345=====5:8;@@@@+;;7;8<<=2B>>=>>:9555555)5454.4::5:<<566=>>><<<595/)/0//)///::>>>:?:6668<>=BBB>C495:5559==8=<<283333(377133333$37177778///6176;;;;,33(339::7;<<<<=>@F<??C>???=544=8888BBBBBBB988?@=75-562+25556,229:98808333
@ATNG8:01854:07395
GATGGTAGATATATGCACGCTCTACCAGAAGATCAGGAACTCTAGAAGAATTCAGATTTTTTAACACGAGAGTAAACGTAAAAAGAAGGTTTTACAAGACTCACGTTAACAATATTGCAGCAGTACGCACACAATCGAAGCGCAGTAAGGATGGCTAGTGTAACTAGCAAGAATACCACGAAAGCAAGAAAAAAGAAGTACGCTATTAACTATTAACGTACCTGTCTCTTCCGAAAACGAATGAGTACTGTATCTATGTGTGCGCTACCATCGAATCACGAAGTCT
+
:;:<7<;;<=<<<665=:@9;5559499;:>BCEBB:B:A@?@@;:45>8B7?@@998888#74<;;BAA??78829@A@CCC1<?<<;CCC9BBD@CB;;:BCBA<@=@@<@BC?BBBBBECDCBCAA:;:?;@@B@=@BBCBBBB>B?B@@<@BBABB@@=@CBBCB?BB?:::6:::99,7979889898%8;<9==?<:@A>5777<AB?C@C@CGD@<;;BBAA=@=:;;;.9=<8?BB@A:=CBBB@A??><<B??@BCCCD@CCC@@;:/0000+////
@ATNG8:01856:07402
GATTAGACATATCGTACTCTCTGTACTCATTCGTTTCGGAAGAGACAGGTACGTTAATAGTTAATAGCGTACTTCTTTTTCTTGCTTTCGTGGTATTCTTGCTAGTTACACTAGCCATCCTTACTGCGCTTCGATTGTGTGCGTACTGCTGCAATATTGTTAACGTGAGTCTTGTAAAACCTCTTTTTACGTTTACTCTCGTGTTAAAATCTGAATTCTTCTAGAGTTCCTGGATCTTCTGGTATACACACTCGCTCGCTAACATCGAATCACGAAAGTCT
+
>><9AACBBBCBBBBCEBBBCBCCCAAACCACCDE=B@=@=@ABBBBB@CCCEC@C?A@AC@C@CBBABAA=B>B@==>+=B6:@B>6<<<B?BB@;@@0/0>>@@=>AABBBBB@BBB?@<A@>>>===<>>BC<@@????===888==A==188;5;:5:4::::9A=<:75////&/(/.2222(28666)--8---2338+255'2666:6;;??:>>>>8:9<A56918===7<:;3:>>:::;=///=9::;6//)/9669>=CAA;;:B9??@A
@ATNG8:01859:07400
GATGTAGAGAGACTGTAGCGCACCAGAAGATCAGGAACTCTAGAAGAATTCAGATTTTTAACACGAGAGTAAACGTAAAAAGAAGGTTTTACAAGACTCACGTTAACAATATTGCAGCAGTACGCACACAATCGAAGCGCAGTAAGGATGGCTAGTGTAACTAGCAAGAATACCACGAAAAGCAAGAAAAAAGAAGTACGCTATTAACTATTAACGTACCTGTCTCTTCCGAAAACGAATGAGTACGATGAGATCTCGTGTGCTACCATCGAATCACGAAAGTCT
+
><@@B>BBBCCCCBBBCCCCB::6;AA<ACCCCC?@?@ACABBB?AA?A?CDDBCCBB3B?CBAAABBBAA@9@?@@@??,@@=A4;;;.9@B>BBBCHCCCC?C@DF@C?@=@BBBCCCCECCCDCBCC@CCAA>ACCCBB@?=@@CCC?BCDDDAAA?CCCCCC@AA;::93999999+99:39999::%9;<;847==BBB>@>:;CC7;7;@CBD@EBBABA@8=89999-9@@?BCBCBBBCCAABBCCBB??@BBB@@DD=@?>>><A>AAAAA<A@??
@ATNG8:01865:07401
GATGGTAGAGTATCATGTGTATCTCCAGAAGATCAGGAACTCTAGAAGAATTCAGATTTTTAACACGAGAGTAAACGTAAAAAGAAGGTTTTACAAGACTCACGTTAACAATATTGCAGCAGTACGCACACAATCGAAGCGCAGTAAGGATGGCTAGTGTAACTAGCAAGAATACCACGAAAGCAAGAAAAAGAAGTACGCTATTAACTATTAACGTACCTGTCTCTTCCGAAACGAATGAGTACACATCGTCGTGTCGTGCTACCATCGAATCACGAAAGTCT
+
5;>>?C@A@CBCBCCCBBBBBFCCC@CBB@BBBA@@=@?AABBBDC@CC@C@CCC@@@AA2A?CCCCDGCCAA@8@A;:;:;*;@>A=AAA1ACD@@BBBDDDCC?B@BB@BCC@BBBCCBBBBBBCBBBCC@CCDD?BBDDBBBB;?;?@@=BFFEDCBA=ACCCCC@CC?CBB=??BBB<@==;88888(7@<A@BBBBBBB>A<AABB<><>CCCCACBAAACC?A?AAA<ABB@BDCCCCBBBAABBBCC@A@BBBCBBCC@BAAAC?CFCFABA>ABBB
@ATNG8:01865:07407
GATGGTAGTGTGTCTCTGAGAGTAGTACTCATTCGTTTCGGAAGAGACAGGTACGTTAATAGTTAATAGCGTACTTCTTTTTCTTGCTTCCGTGGTATTCTTGCTAGTTACACTAGCCATCCTTACTGCGCTTCGTTTGTGTGCGTACTGCTGCAATATTGTTAACGTGAGTCTTGTAAAACCTTCTTTTTACGTTTACTCTCGTGTTAAAAATCTGAATTCTTCTAGAGTTCCTGATCTTCTGGAGATACACATGATACTCTACCATCGAATCACGAAAGTCT
+
55@?7<<AA@@@?BCBBBBBCBCCCDCBBBBB@CBBD<AA@C@CCBBBB@?CCDDD?D=BBCC?C=BBCCCDD@@;::9:9*:A;BBC@B@B@@=@CC?CD@CCCDCC@BBCBC@:::;CBAD@CCCCCCCC@CCDD=BBDBBBBBB@AACCBBB@FCC@CC@C@CCBDCBBCB=@:9:9-9>@;:::::*:BBCC>CBCCCEECCC@CDGD5DCCCCABACB@BCBCC@@=@>ABBCBB@CCC@BBBDFCCCCCCDCAABCCBB@B?>>B>B@@@CDF>EBAB
@ATNG8:01865:07421
GATGGTAGTCTCAGATAGTCTATAGTACTCATTCGTTTCGGAAGAGACAGGTACGTTAATAGTTAATAGCGTACTTCTTTTTCTTGCTTTCGTGGTATTCTTGCTAGTTACACTAGCCATCCTTACTGCGCTTCGATTGTGTGCGTACTGCTGCAATATTGTTAACGTGAGTCTTGTAAAACCTTCTTTTTACGTTTACTCTCGTGTTAAAAATCTGAATTCTTCTAGAGTTCCTGATCTTCTGGCTCTCGTAGACAGATACTACCATCGAATCACGAAAGTCT
+
4444.4<<:A@@;;BBCFB;;6==<<;;;BA@<@@A@:AB>B>BBBBBBB:BBB>?9B:BBDC@F@;;9@:955<699999'9:.55=>29:55.555.5<156;<<B>ABCCEBBB@CCI@B?DDHFCBBBACBBB@CAAACBBBB;;;CCBBB?;;;@CB?C?BAB;;9DCC@CCBBB9@=A;::;;;*;;AAC<BAAAAABBA@9@@@@,@>>A?4:2:A=@AB;;;A<@;@AA@@@<?;;6;B;<;BBBHCBBCCCCABBB?C@@@A>;;:@ABC=DC@@
@ATNG8:01867:07428
TATGGTAGAGAGAGCTCTCTCATCGTACTCATTCGTTTCGGAAGAGACAGGTACGTTAATAGTTAATAGCGTACTTCTTTTTCTTGCTTTCGTGGTATTCTTGCTAGTTACACTAGCCATCCTTACTGCGCTTCGATTGTGTGCGTACTGCTGCAATATTGTTAACGTGAGTCTTGTAAAACCTTCTTTTTACGTTTACTCTCGTGTTAAAAATCTGAATTCTTCTAGAGTTCCTGATCTTCTGGTGTCTGATCTGTATCACTACCATCGAATCACGAAAAGTCT
+
CBAA?B@@@CCCCDDBAAAEBBBCCBBBC@@@?@CCE>BB@G@BBBCBCC@CBBBC?B?BCDD@D?CBBBBBCBB?ACCCC3FC=??AA9@;<<+0/=;<@@BBCBCC?CCCCCCCB@BBB@C@DCBCBCCC@BBCC?@BBBDDEECCCDCCCCC@BBB@DD?C@CCCCBCBCB>@;;;;.;>C?BBBBB0B@@@@8;;CCDCCCCCACEDH5CBBCGAC@BDACCCDB;;:;@BBCCCC@BBC?BBCCCCEEDDCBBBBCBCAA=ABBBB?AA@@;;;;.<BAA
@ATNG8:01870:07397
GATGGTAGGCACTGCGCACACATCCCAGAAGATCAGGAACTCTAGAAGAATTCAGATTTTAACACGAGAGTAAACGTAAAAAGAATGGTTTTACAAGACTCACGTTAACAATATTGCTGCAGTACGCACACAATCGAAGCGCAGTAAGGATGGCTAGTGTAACTAGCAAGAATACCACGAAAGCAAGAAAAAGAAGTACGCTATTAACTATTAACGTACCTGTCTACTTCCGAAACGAATGAGTACGAGAGAGCACACGTGTCTACCATCGAATCACGAAAGTCT
+
45<<9=>D9::5544999;?BBBCG>DB=454;9/0)/)-.----61:<6;6====@BB5;599;>=<@;494(98;9444$45.56:@@@2>>>:>6695<<55.5654.9@@;@@@BDBBCBBAA??8844=?CC?B=>AA00/696///6;=<B>=AA>ABBCA?=??;9=?9>8773(3994:::::'7<5397</////(-067//)/(/8<AA<=;6----3492788095526;?BCCCCBBBBAABB?><???=@@@@=@@@@A?ABAA???8>@??
@ATNG8:01871:07415
GATGGTAGTGCGTGAGAGAGAGACCCAGAAGATCAGGAACTCTATAAGAATTCAGATTTTTAACACGAGAGTAAACGTAAAAAGAAGGTTTTACAAGACTCACGTTAACAATATTGCAGCAGTACGCACACAATCGAAGCGCAGTAAGGATGGCTAGTGTAACTAGCAAGAATACCACGAAAGCAAGAAAAAGAAGTACGCTATTAACTATTAACGTACCTGTCTCTTCCGAAACGAATGAGTACGTGTGCGACGTGTCTCCTACCATCGTTCGGTCAGAGTCT
+
BCBC?BDBABBA@A@BCFCCCCCCC>CCCACCCDBB?A@CCCCDCE@BB?B@CFCCCBBD+B9C=BBBCBB999/9=:;;;;$:;7;4555,5@@<@B<BCCCCC>A=AA=@BC>A@CCCCCCBCDBCCBBB@BCCB@BBBBBBBA>B@DCB?ADDBBBCC?BBBBBB?CC?AAA<??>>>8=?>987878(9>=AABBAAA@A=@=@ABB795:>BBB@CCBBBED?B@BCD=CCCA:::BBBCCCBBAAABBBBBBBAA?BBD?BBBBB?BB@BBCECCA@@
@ATNG8:01871:07422
GATGGTAGTGATACAGATCAGACACCAGAAGATCAGGAACTCTAGAAGAATTCAGATTTTTAACACGAGAGTAAACGTAAAAAGAAGGTTTTACAAGACTCACGTTAACAATATTGCAGCAGTACGCACACAATCGAAGCGCAGTAAGGATGGCTAGTGTAACTAGCAAGAATACCACGAAAGCAAGAAAAAGAAGTACGCTATTAACTATTAACGTACCTGTCTCTTCCGAAACGAATGAGTACGTGTGCGACGTGTCTCCTACCATCGAATCACGAAAGTCT
+
55<<9=BB@A@A@BCEEDAABCEDD?BBCACCCBBB@BACCDBBBC?BB?C?CC@AADCC1B?BBBBBA@AA@@:>?@CMKE5BB>B>BBB:BBC@DCBBBCCCF@B@BC@CBB@BCBBBDBBBCDDDFDCC=@@994;@@?@B;;8;?BCC?A@ECFBDB@CCCCCB?997:CA9=?:::,7<<8<@@@@.AB>BACCCCDBB?B?BBBC?B?BACDD?CBBBBBB?B@ABB>AAA@BBBCBBACBBBCBBBBBBBBBCC?BBC?CBBBB??@BBBAA<AAAA
@ATNG8:01828:07489
GATGGTAGAGTACAGTGTAGTAGACCAGAAGATCAGGAACTCTAGAATAATTCAGATTTTTAACACGAGAGTAAACGTAAAAAGAAGGTTTTACAAGACTCACGTTAACAATATTGCAGCAGTACGCACACAATCGAAGCGCAGTAAGGATGGCTAGTGTAACTAGCAAGAATACCACGAAAGCAAGAAAAAGAAGTACGCTATTAACTATTAACGTACCTGTCTCTTCCGAAACGAATGAGTACGAGAGAGCACACGTGTCTACCATCGAATCACGAAAGTCT
+
59B>:>CABBCAA;;6<=CCBBCBC<ACD?BCC;;;AIACBBBA@@<;;4;=@A@?=@?@1A:??=BA?@A898.9<;;;;:);?>?4;;;6;CC>BB<;<BB;;:;@CCADBB?BCBCCCCCCCCCCDCCC?CDBB?BBCCCEBB?B?BCC@CBBCCCBB?BDECBA?BF@;::@EEBBB>BBA=@@@@@2AC@CBBBBBBBB@C?BBB@:=9=>BBB?C@@@ABA>A?BBC>CDDAAA@BBDCCBBBA>>>CCBBBBBCBCBC?AABBD?ABBBCBB<A@@A
@ATNG8:01834:07448
GATGGTAGCACACGAGATCTATCGTACTCATTCGTTTCGGAAGAGACAGGTACGTTAATAGTTAATAGCGTACTTCTTTTTCTTGCTTTCGTGGTATTCTTGCTATTTACACTAGCCATCCTTACTGCGCTTCGATTGTGTGCGTACTGCTGCAATATTGTTAACGTGAGTCTTGTAAAACCTTCTTTTTACGTTTACCCTCGTGTTAAAAATCTGTATTCTTCTAGAGTTCCTGATCTTCTGGTGTCTGATCTGTATCACTACCATCGAATCACGAAAGTCT
+
BCCC?BDCCBBBAAACCBBBDBCBBCCBCCD@BCCC>CC@CAAABCDCD@CCA@@@C::;CC@B?CC<;;A>;:7<<88:)447=?@A<AAGD?ABC@CC?BBBAAA<ABBBAAAB?BBC?C?BBBBBBBB?BBBC?@@@@@@==>?>>?;;;A:>=>:>>9==A;<;>>>BC576AAA5A<A5:::::):;9AA9AAF78885586?CCA.CC<<<:;79D;@997;770618<:;::39==8=>888;;;???????@>>>A:>>?@?=A>=>:::3:A><
@ATNG8:01836:07471
GATTGTCATATGAGAGTGTGTACTCATTCGTTTCGGAAGAGACAGGTACGTTAATAGTTAATAGCGTACTTCTTTTTCTTGCTTTCGTGGTATTCTTGCTAGTTACACTAGCCATCCTTACTGCGCTTCGATTGTGTGCGTACTGCTGCAATATTGTTAACGTGAGTCTTGTAAAACCTTCTTTTTACGTTTACTCTCGTGTTAAAAATCTGAATTCTTCTAGAGTTTCCTGATCTTCTGGGGTCTCTCTCTCACGCACTACCATCGAATACACGAAAGTCT
+
<<<:B;;;===;;;=?CCCCFCCCDCA>A;;;8;C@GAKCCBBCC@CCECC<A<;99;5?>BBBBCDBAB8;;BBB3BC@BDAA9?>@?;>?@:<<0009800+/9;9;?@@?AAA>A<?>@A@@AB=A@BB>CB>>>:99<=555>:66379:7=9:>;:>><:7752-22555'549275555)5688@7=588779952,2:::*8855505588-22225222'2.555666.52222&25559988888<>88676>397755/5777<>>A3:957
@ATNG8:01842:07442
GATGGTAGACATATCGTACTCTCTGTACTCATTCGTTTCGGAAGAGACAGGTACGTTAATAGTTAATAGCGTACTTCTTTTTCTTGCTTTCGTGGTATTCTTGCTAGTTACACTAGCCATCCTTACTGCGCTTCGATTGTGTGCGTACTGCTGCAATATTGTTAACGCGAGTCTTGTAAAACCTTCTTTTTACGTTTACTCTCGTGTTAAAAATCTGAATTCTTCTAGAGTTCCTGATCTTCTGGTGTCGTCTATCATGTACTACCATCGAATCACGAAAGTCT
+
:?BB?BADCCBBBCCDCDCCCCCCCCCBBCBB@BCCE>CC@C=AABDDBB?BCCCB?B?BBBB>B?BBBBBBBBA>AAAA@2?C?CAAA<A???>BA@=AD?BBBBBD?BBBBBBBB>BAA;A;@>>>>>>>:>?A?9?=AA<<>>>?@AAA?8949<<8>B<A;AAAA:;;AA6;::::/::>188888(8=;9<6>=::@::?@=-6868(8;=<?;>=AA=AAAA@==:==B>==@@<???<>>>@@?=;=>>?>>>AC?>=<AAACC<A??<<:A7A@@@
@ATNG8:01843:07485
GATGGTAGAGTATCATGTGTATCTCCAGAAGATCAGGAACTCTAGAAGAATTCAGATTTTTAACACGAGAGTAAACGTAAAAAGAAGGTTTTACAAGACTCACGTTAACAAATTGCAGCAGTACGCACACAATCGAAGCGCAGTAAGGATGGCTAGTGTAACTAGCAAGAATACCACGAAAGCAAGAAAAAGAAGTACGCTATTAACTATTAACGTACCTGTCTCTTCCGAAACGAATGAGTACTACTCTCAGAGACACACTACCATCGAATCACGAAAGTCT
+
55<<7=F?@?=>D?@@@@ABHCCCC?ACCAAA?@:;298==@BCCD@CD@C>BBB@AAAB5BADGCCCBBCBBB;BB;::;:*;@>@5999&9@<8>FCFCCEBB?B?AAB<B?BCCCCCCBBBBBD:;;DACCCC@BBCCBBBB?C@BBC@DCBBBCCC@CCCBCA@CC????@BBBBD=A??:=====.=?<@@@@ABBBB?B@BBBB=A>BABCB@CBBCBBB>B?@@@;@BB?CCCCBBBBAAABBBBCBBBBBBAAAAA?BBBCB>AABDBBB<BB@@
@ATNG8:01845:07454
GATGGTAGCAGACGTGACAGAGCGCCAGAAGATCAGGAACTCTAGAAGAATTCAGATTTTAACACGAGAGTAAACGTAAAAAGAAGGTTTTACAAGACTCACGTTAACAATATTGCAGCAGTACGCACACAATCGAAGCGCAGTAAGGATGGCTAGTGTAACTAGCAAGAATACCACGAAAGCAAGAAAAAGAAGTACGCTATTAAACTATTAACGTACCTGTCTCTTCCGAAACGAATGAGTACCTCTCAGACGCTCGTCCTACCATCGAATCACGAAAGTCT
+
////)/::::;4494545555<==>;@BB?@=9=99.5.449;<<<:==9=:CA@::::-7<?@AAABBB=>A6<<99444$4;5:.555&5994;9699=:59.:;:;6;AA>AAB@AABCAAACA<@CC@BBBD:;9??@DFC@C?BBC@CCA665;;<;<??:=99=99?;7::8881;<<999999(9;88>7;9//0/)//(/865.32..///2798;:;97;799919::4::<;::?999999998?@?;8881572+222286;:=<;991----
@ATNG8:01854:07443
GATGGTAGCTCTGCTCTGACTCTCGTACTCATTCGTTTCGGAAGAGACAGGTACGTTAATAGTTAATAGCGTACTTCTTTTTCTTGCTTTCGTGGTATTCTTGCTAGTTACACTAGCCATCCTTACTGCGCTTCGATTGTGTGCGTACTGCTGCAATATTGTTAACGTGAGTCTTGTAAAACCTTCTTTTACGTTTACTCTCGTGTTAAAAATCTGAATTCTTCTAGAGTTCCTGATCTTCTGGTATACACACTCGCTCTACCATCGAATCACGAAAGTCTA
+
CCCC?CC?ABDCCBBBBBBCDDECCFDAAB@@:@A@@6BC@E?BCCCB;;:;CCECAC:;;6C?D;;9EE<A;=<75::;;*;C>D;;;8;@AA?ABE?;<9;;;DCC?CCC@@@BB?BCC?C@BBBB;5594==5506??===?@@@=A@@@;;7;>C>;;5;=@;;;CCCCC?@9555&57@<999:.9BAAB>AACBBCA;99499::'9@?:576=@@?DCCC@?A@C@CCBCB>?>00,0AAABCECCCB@ADAA@B?AB@@@?@ACG;<;0;CC@@
@ATNG8:01855:07452
GATGGTAGTGTCAGTGCGCGTCGTCCAGAAGATCAGGAACTCTAGAAGAATTCAGATTTTTAACACGAGAGTAAACGTAAAAAGAAGGTTTTACAAGACTCACGTTAACAATATTGCAGCAGTACGCACACAATCGAAGCGCAGTAAGGATGGCTAGTGTAACTAGCAAGAATACCACGAAAGCAAGAAAAAGAAGTACGCTATTAACTATTAACGTACCTGTCTCTTCCGAAACGAATGAGTACTGTATCTATGTGTGCGCTACCATCGAATCACGAAAGTCT
+
BDBB@BBCCAAAB666@>CCFGCCC@BBB>BBABBHAE?AAB@@@C@@@>A@BAABBBBB0@<@?@?@?@@9::/:9;:999'9?;?=BBB7CBB?B;:;BCCCDACACC@D;;:;BDBBBBD;<;BBFCGD@ELCB@BBBBCBBB@C@C;;:;BBBEBBB@DDAAAA@BB=A??9=<999,9>@?BDCCC3BC?BAABBBCBF>A>A@A>6:7;BCCC>AACDDDC@C@BBB=B::6:@@AABBBBCCAAA?????AAAABBBB@CC@@@<?=BABBE>ABAA
@ATNG8:01862:07459
GATGGTAGATATATGCACGCTCTACCAGAAGATCAGGAACTCTAGAAGAATTCAGATTTTTAACACGAGAGTAAACGTAAAAAGAAGGTTTTACAAGACTCACGTTAACAATATTGCAGCAGTACGCACACAATCGAAGCGCAGTAAGGATGGCTAGTGTAACTAGCAAGAATACCACGAAAGCAAGAAAAAGAAGTACGCTATTAACTATTAACGTACCTGTCTCTTCCGAAACGAATGAGTACACATCGTCGTGTCGTGCTACCATCGAATCACGAAAGTCT
+
CBBB@BEDCCBBBCCCDCBCBBBCC@CCC>AACC997;;@ACBBAC@CC=?=@AA@@AAA1@7A?B::8CA::>58<;;;;;*<?<=;@??6ACB@BCAABECJC?A?AB?BDD@CCBBBCDCCBBBCCCCC@CBCB>AABBCBBC@DAC@@?ABAABBCC@CDD@@??BC?CBB@BBDBB?BBB@BBAAA2AB?BDCBBAABD?D?BBBB?B?B@CCC?BCBBBCB?B?AAD>CCC?AABBBBCBBBBAAACCCCCCCAAABCD?B???C?CBBBABB=BBBB
@ATNG8:01865:07487
GATGGTAGGACGGAGCGTCGTGAGAGGTACTCATTCGTTTCGGAAGAGACAGGTACGTTAATAGTTAATAGCGTACTTCTTTTTCTTTGCTTTCGTGGTATTCTTCTAGTTAACACTAGCCATCCTTACTGCGCTTCGATTGTGTGCGTACTGCTGCAATATTGTTAACGTGGGTCTTGTAAAACCTTCTTTTTACGTTTACTCTCGTGTTAAAAATCTTGAATTCTTCTAGAGTTCTGATCTTCTGGGCAGACTCTCACACGCCTAACCATCCGAATCACGAAAGTCT
+
4444.4448;5546<:77///89:<=:=B==B=A8@:><544.439;44///5;///9274<9;;:=8==>==<=<<7<<@>>(555)5555)5:::.555.555;///-(-(-----//7<<<:>455=<;;<<688893554444444555:::::5;;<1658<7<<<<>4555.55555&5494;<@@G+>?>>>3666555:5558<:::'7//)/77<7@@:=<<><<;05555<;;49449)444459994///---0--(-(/6618:6999;333(///-
@ATNG8:01867:07445
GATGGTAGTGTCATATGAGAGTGTGTACTCATTCGTTTCGGAAGAGACAGGTACGTTAATAGTTAATTAGCGTACTTCTTTTTCTTGCTTTCGTGGTATTCTTGCTAGTTACACTAGCCATCCTTACTGCGCTTCGATTGTGTGCGTACTGCTGCAATATTGTTAACGTGAGTCTTGTAAAACCTTCTTTTTACGTTTACTCTCGTGTTAAAAATCTGAATTCTTCTAGAGTTCCTGATCTTCTGGCTCTCGTAGACAGATACTACCATCGAATCACGAAAGTCT
+
84953988;=666??=;;;<<<000////;;;?9:9C>CC?B?AAA;6558=;;;>8@8<@@@8>)/)/;;/666=89;;99(5505=<>4<544.445.55.5;;=>?:>BD;;95929>>6@?AB=>?>CD:CCCD@@@@AACCECCCA@@;;;4:992559><@A?@966>>:<<<<>+:2/*/0000'0/7::1<<<<=9:///:<=<=)//555.57=<:>>665555:7:;:;==7;55.55999;;;;>>CBC;=659929?>997;>0////)//55
@ATNG8:01867:07449
GATGGTAGCGAGCGAGTGTGTATACCAGAAGATCAGGAACTCTAGAAGAATTCAGATTTTTAACACGAGAGTAAACGTAAAAAGAAGGTTTTACAAGACTCACGTTAACAATATTGCAGCAGTACGCACACAATCGAAGCGCAGTAAGGATGGCTAGTGTAACTAGCAAGAATACCACGAAAGCAAGAAAAAAGAAGTACGCTATTAACTATTAACGTACCTGTCTCTTCCGAAACGAATGAGTACGTGTGCGACGTGTCTCCTACCATCGAATCACGAAAGTCT
+
//;;69@@@ABBABCBBBCAAB@;;79@@:>ABB@@=@@DBBAEDD?BB@B?AC=====<*A<:;9BBBHCCDC9AA:;;;;*;@;9<;?>/C@;7;CAAADD@A<@?A@=@AA>AA@@?BBABBBBBBBBB@BBBC?ABCBBBBB?B?C;;;;DCCGCDC@@@@BAB?BB?BCD;<<BBB=B@>;000000%09;/0/;;<AB=?=?=BAA>A?AACECAFCBBBBDAG@BBC>CCD@BCCCCC@?AB?@?BBBCCCBBBB?ABD?C>>>D?BBBBBCD?D;;;
@ATNG8:01871:07478
GATGGTAGGCGAGAGTGAGACGCAGTACTCATTCGTTTCGGAAGAGACAGGTACGTTAAAAGTTAATAGCGTACTTCTTTTTCTTGCTTCGTGGTATTCTTGCTAGTTACACTAGCCATCCTTACTGCGCTTCGATTGTGTGCGTACTGCTGCAATATTGTTAACGTGAGTCTTGTAAAACCTTCTTTTTACGTTTACTCTCGTGTTAAAAATCGAATTCTTCTAGAGTACCTGATCTTCTGGTGAGATATGCATGATGCTACCATCGAATCACGAAAGTCT
+
45<<8<B@=<=00/::<<0;555:99;;;;=B;@;;;00<:=+0//9:9:6:::4;.;9:&38298=>>BCBBAB>;;;;;*;><D@D?ECCC@C@?<@C7;;BBBB@BCGHCCDD@BAC?A?ACBBBBBB@CCCB>AABCCCCACCCC???>?9??A=AB?BACCBABBCAA>??DCC:C@B?BBBBB3B@BBB<?><<>;<<>=08888+9===>D;AA=@778?@@>>;>AABAA;??B=A>>>==<=??@@@@@@AA??<AAAAA;@@<<9993:@?@
@ATNG8:01872:07487
GATAGTATCTGCACACTCTGTCCAGAAGATCAGGAACTCTAGAAGAATTCAGATTTTTAACACGAGAGTAAACGTAAAAAGAAGGTTTTACAAGACTCACGTTAACAATATTGCAGCAGTACGCACACAATCGAAGCGCAGTAAGGATGGCTAGTGTAACTAGCAAGAATACCACGAAAGCAAGAAAAAGAAGTACGCTATTAACTATTAACGTACCTGTCTCTTCCGAAACGAATGAGTACGAGAGAGCACACGTGTCTACCATCGAATCACGAAAGTCT
+
DDAA@@AAABBCE@@@CCCAABAGCC@DDC@;<9;=CCBBBCC?BB=@=@@A;;;;;':6A<=BCCAA9:9/9@;;;;;);954.444&5:>8>C<AACCEC?@=@A?BCC@BDCBCCECBCBBBCCBCACBBC@A@BBD@@@=@=;;;?BDBBBBDD@@@@DBC?BB????=????D>AAA=?????.?A?999BBBBBF>@=AA:95:?=>DA@=@B@@@BD?B?AA@9?=@;:::A:9:CAABBBBBCCCCCABBCCBB?BBBBB@@<?CBAA<A@??
@ATNG8:01876:07482
GATGGTAGCTCTGCTCTGACTCTCGTACTCATTCGTTTCGGAAGAGACAGGTACGTTAATAGTTAATAGCGTACTTCTTTTTCTTGCTTTCGTGGTATTCTTGCTAGTTACACTAGCCATCCTTACTGCGCTTCGATTGTGTGCGTACTGCTGCAATATTGTTAACGTGAGTCTTGTAAAACCTTCTTTTTACGTTTACTCTCGTGTTAAAAATCTGAATTCTTCTAGAGTTCCTGATCTTCTGGGCTGCGCTGATATGCGCTACCATCGAATCACGAAAGTCT
+
CCCB>BCDCCBBBBB@@@CBCCCIFECCCCCB@CCCC>CD@C@BCDCBBBACCCBC@C@CBCC@B@CHHECCDCB>BCBCB2CC8;;CC=BBBB?CBC@CC;;;BCCCACDCCCCBB@BBB?B?CCBBBCBD@CBBB@CCCCCC@@A@@@C@@@B?AAB>AB?B?BB@@@CCCD@CBBBB:B@C?BBBBB2BCBBB>BCBCHHDBBB@BCGC5CCCBBAFBEC?CCCCBBB?B?BBBBDD>@@CJ>CCAAABAA@BBBBBCFHGFACC@@@=@BCCDEF?CCCD
@ATNG8:01877:07469
GATGGTAGCATCATGCATATCTCACCAGAAGATCAGGAACTCTAGAAGAATTCAGATTTTTAACACGAGAGTAAGCGTAAAAAGAAGGTTTTACAAGACTCACGTTAACAATATTGCAGCAGTACGCACACAATCGAAGCGCAGTAAGGATGGCTAGTGTAACTAGCAAGAATACCACGAAAGCAAGAAAAAGAAGTACGCTATTAACTATTAACGTACCTGTCTCTTCCGAAACGAATGAGTACGTGTGCGACGTGTCTCCTACCATCGAATCACGAAAGTCT
+
//::6<?@?BCCD@BADCCCCCBBC@CCC@DCCC@@?A?BCGCBBB?BC@CACCCBBBBB2B@CCC????AAA?A>?89999':><>3998*8=<6>?>?BCBBA?B?BB>BBB<AABBBBCCBB@CCCCBB@CCBB?BCBBBCCC?B?BCC@BCCCCCCC?CCC@@@@CD?ABB?CDBBA<BBB?BCCCC3CC?BBBBBBBBB>A>BBDF?B?BBCCCBCCBBBCC?B?@@@<ABB?BBCECCBAABBBBCBBBAABAAB>BAB?BCCBB?@?BCDDD=B@@@
@ATNG8:01877:07478
ATGGTAGCGCACACATAGATACAGTACTCATTCGTTTCGGAAGAGACAGGTACGTTAATAGTTAATAGCGTACTTCTTTTTCTTGCTTTCGTGGTATTCTTGCTAGTTACACTAGCCATCCTTACTGCGCTTCGATTGTGTGCGTACTGCTGCAATATTGTTAACGTGAGTCTTGTAAAACCTTCTTTTTACGTTTACTCTCGTGTTAAAAATCTGAATTCTTCTAGAGTTCCTGATCTTCTGGTAGAGCGTGCATATATCTACCATCGAATCACGAAAGTCT
+
;>>9=BCABDCAAAGDCCCCCCCBCABACCGADBBD=CC@C?BBCCCDFAFHAABAD@CDCC@CABCBCBCCCC?>>>==,>@;A?BA<BBBC@CBC@CD@BBBBDD@DBBCCCCD@CCC?D@CBCCCCCC@BBCC@CCBCCCDCCBBBDBB@C?CCC?CC?C?BBBCCDBBA=A;;;;6;>C>;;;;;*;BBCC>CCDDFCCDCC@DBDC5BDDCCAEACC@CCCCBBB@C?CCCCCD?BBB@BCCBBBCDBBBBBBCCCBBB@BBBAB?BBCCCDC>CCCC
@ATNG8:01831:07493
GATGGTAGCACGAGTCAACTCATATCCAGAAGATCAGGAACTCTAGAAGAATTCAGATTTTTAACACGAGAGTAAACGTAAAAAGAAGGTTTTACAAGACTCACGTTAACAATATTGCAGCAGTACGCACACAATCGAAGCGCAGTAAGGATGGCTAGTGTAACTAGCAAGAATACCACGAAAGCAAGAAAAAGAAGTACGCTATTAAACTATTAAACGTACCTGTCTCTTCCGAAACGAATGAGTACGATGAGAGAGCTCTCTCTACCATCGAATCACGAAAGTCT
+
88885:;<<==<<<6665;><A=;;;8<==85666658>9<><;;;=6;;7:854444444$4.55<==<=<<<<4::;=>>>+54.4.555&55;6:9;;;99:=1999B==9646B>>CCCDA999AAB@@<@CBA?B@@?@?>B?B?B@@>?BCDBAAB?CCCCCC?BA?A?=9;<<;;3;88197888$8938<9988;<<178(79=9,25)27>=>;669<<55447:9:4::<678987>>BBBBBCBB=BC@@897>57325:::?9>9<:;=</4443
@ATNG8:01832:07494
GATGGTAGTACATGATAGACGACACCAGAAGATCAGGAACTCTAGAAGAATTCAGATTTTTAACACGAGAGTAAACGTAAAAGAAGGTTTTACAAGACTCACGTTAACAATATTGCAGCAGTACGCACACAATCGAAGCGCAGTAAGGATGGCTAGTGTAACTAGCAAGAATACCACGAAAGCAAGAAAAAGAAGTACGCTATTAACTATTAACGTACCTGTCTCTTCCGAAACGAATGAGTACGATGAGATCTCGTGTGCTACCATCGAATCACGAAAGTCT
+
:::<7=<@::6===@A<=>?0/0;727:<05:@A?B=A466>@@@@<:?;@;?AB;;;;;$5.55:;;:<9<;A6@=9444&4<39.999&999:;BBBCDECC@CACC@BCDACCCBBBBDB;;;@BB@@=A@BB<AAAABCCD>B@B;;6;BABBCCC@CCCDBB?AB@BBC?@A898.9??<:9:::):@<AAAA@CBBB?B>AAAA?C@A@B<;6;BB@@@@=@;@BA;A@@;@A@@@@A@??BBDBAAAAABDB???A@=AABBC?ABCCCCC>CDCA
@ATNG8:01833:07511
GATGTAGCGCGACGAGCGTAGACCCAGAAGATCAGGAACTCTAGAAGAATTCAGATTTTAACACGAGAGTAAACGTAAAAGAAGGTTTACAAGACTCACGTTAACAATATTGCAGCAGTACGCACACAATCGAAGCGCAGTAAGGATGGCTAGTGTAACTAGCAAGAATACCACGAAAGCAAGAAATAGAAGTACGCTATTAACTATTAACGTACCTGTCTCTTCCGAAACGAATGAGTACCTCTCAGACGCTCGTCCTACCATCGAATCACGAAAGTCT
+
;95<>>AAAAABBDCDBBBCC;:;7;AA?ACCCBBAB@BCBBCCC@CF@B?CCA@AAA9A?AAAAAAAA:9:5:@ACGE;CD?B6;;0;;;5;<;<BBBBB>A?;;9;BB?BCDBCBCCCDBDCCC:::;CCE@BBCCBABB@C@BBB>BBBBDCCC@CBBBCE?AA>ABB?B???B<BBB?BCC>CCAA>ABCBB@AAA<@=@ABB?C?BCBBB@BBBBBBB?B?BAB:A@A8:9BBCFD@BBBBBBBBBCCCBBB=;?:;:////*/=@@ACA<AAAA
@ATNG8:01835:07534
GATGGTAGTAGTACACTAGTCATACCAGAAGATCAGGAACTCTAGAAGAATTCAGATTTTAACACGAGAGTAAACGTAAAAAGAAGGTTTTACAAGACTCACGTTAACAATATTGCAGCAGTACGCACACAATCGAAGCGCAGTAAGGATGGCTAGTGTAACCATCAAGAATACCACGAAAGCAAGAAAAAGAAGTACGCTATTAACTATTAACGTACCTGTCTCTTCCGAAACGAATGAGTACGTGTGACGTACGTGAGCTACCATCGAATCACGAAAGTCT
+
<<?:?A<ADBBABA@;;@A@ABB;;4:AA=AAAA@@<@<AAEBCBCFCCAB@CB;;;@?3>=?BBBCCBBBBB<B>;;;;;*;;595999&5<>:>C?CCCCBB?B?BB?BCC@CCBAABFCCBCCCCCCC@CCAA>ABACBB??<@>BBC@AACCCBBB=?>?A@@??@=?AA?BBBAA=?=?:?AAAA3<B?B899B999C=@;ACAA=A@CCBGC?A@BB;;<?B>BCC=A;;8;ABBBDECCCCCCCBBCB??@AAABBC@BBAAA?CDBBBBB:=???
@ATNG8:01836:07507
GATGGTAGATATATGCACGCTCTACCAGAAGATCAGGAACTCTAGAAGAATTCAGATTTTTAACACGAGAGTAACGTAAAAAGAAGGTTTTACAAGACTCACGTTAACAATATTGCAGCAGTACGCACACAATCGAAGCGCATTAAGGATGGCTAGTGTAACTAGCAAGAATACCACGAAAGCAAGAAAAAGAAGTACGCTATTAACTATTAACGTACCTGTCTCTTCCGAAACGAATGAGTACTACTCTCAGAGACACACTACCATCGAATCACGAAAGTCT
+
;;;;:<;<AB=BCBBBDFCGDCCAA>@CC@CBBB;;495:<=CB=B???2505;>79777$34=<;;9;99/0)///:;;;+>?9=8<<<+:9@=@BBBBHCCD>B>;;:;CD@CCCBCCCCBBBBEAAAB>BCAA>AA@@AA>B@C@DCC?CCBBCBCC@CCAABD>A?@BBB@CCDAA=?==;:9999):?<@CCBBBCCC@C@BBBB?A=A@???=@@AAA??9=99::,9AA=BDCCA@@BBBCBBBCCCCCCCCCCBDD@CCCBB?BDCBBBD>C@AA
@ATNG8:01841:07491
GATGGTAGATATATGCACGCTCTACCAGAAGATCAGGAACTCTAGAAGAATTCAGATTTTTAACACGAGAGTAAACGTAAAAGAAGGTTTTACAAGACTCACGTTAACAATATTGCAGCAGTACGCACACAATCGAAGCGCAGTAAGGATGGCTAGTGTAACTAGCAAGAATACCACGAAAGCAAGTAAAAAGAAGTACGCTATTAACTATTAACGTACCTGTCTCTTCCGAAACGAATGAGTACTACTCTCAGAGACACACTACCATCGAATCACGAAAGTCT
+
<<<>?BBBCBBBCCCCC@ABHCCCB@BCI?BBBC@@>@@BBCAABC@CC@DAAA@9:999$72=:;AB???777+7:;<;;-4;.4.444&49999<@BBBDCC@B@BB>BCC@CBCCBCCCCCCCCCCCC@CCBB>BBBBBBBB?C@BCC@CBBCCBBB@CCCCCC@BC@:99>AABBB;@@?<?88999(:>;>@@BCBBBB?B@BCBB?B>ABBBB?CCCCBBC@C?AAB>BDD@CDDCBCBB>?@ABBBB>@?ABCBBBBD@DCBBB?BBBBCCC=BCB@
@ATNG8:01842:07500
GATGGTAGACATATCGTACTCTCTGTACTCATTCGTTTCGGAAGAGACAGGTACGTTAATAGTTAATAGCTTACTTCTTTTTCTTGCTTTCGTTGGTATTCTTGCTAGTTACACTAGCCATCCTTACTGCGCTTCGATTGTGTGCGTACTGCTGCAATATTGTTAACGTGAGTCTTGTAAAACCTTCTTTTTACGTTTAACTCTCGTGTTTAAAAATCTGAATTCTTCTAGAGTTCCTGATCTTCTGGTGTCTGATCTGTATCACTACCATCGAATCACGAAAGTCT
+
8<>>@BABBBCCCCBBBCCCDBBCHCBCBBA@<AABD?BB?BADCBBACD@BBBCC@C@BBBC@D?CCCBB?A:8/88878$9938?>=5=00)0)///)6@:>>BCCC>AA@@ABBB@ADD@C@BAA@@?AA@CAAB?@@?ABBBBFCCBBAAAA=????AA=@=A???AAAAB=@??<=2<18187777(8=>=>1818:5759:555'5655$5587757652-2=@A>>>9?=@@@D@@<@AA<9::>?@A>@>>>?A>>>;;;;????>:;;;@@@@:@BB>
@ATNG8:01842:07518
GATGGTAGGCGAGAGTGAGACGCAGTACTCATTCGTTTCGGAAGAGACAGGTACGTTAATAGTTAATAGCGTACTTCTTTTTCTTGCTTTCGTGGTATTCTTGCTAGTTACACTAGCCATCCTTACTGCGCTTCGATTGTGTGCGTACTGCTGCAATATTGTTAACGTGAGTCTTGTAAAACCTTCTTTTTACGTTTACTCTCGTGTTAAAAATCTGAATTCTTCTAGAGTTCCTGATCTTCTGGATACACTCATGTGCACCTACCATCGAATCACGAAAGTCT
+
55<<9><A<ABBBDC?>>>>///::<CCHFBCACCCC=BC@E@BBBBCCD?DCA@B?C?CCAA=A@CCCCCBBA@>98999$7:6<BBB=BBCB?BBC@BB?BBBBCC?BBBBBBBB<AAB@C?BBBCAAAA=A@@A7==>>>A;;>AAAA=>>B<>>><?A<A;<==BBBBAA;AAACA5A=D>?????/?A?@>7?@>899=9;;8<===/>==>?<?=AA<@@@@@??;?<BADCDD9==?<@>>=>>??@@@@@@CB<A@@<A>>>A<A>>>AAA9???>
@ATNG8:01845:07530
GATGGTAGCTCACGTACGTCACACGTACTCATTCGTTTCGGAAGAGACAGGTACGTTAATAGTTAATAGCGTACTTCTTTTTCTTGCTTTCGTGGTATTCTTGCTAGTTACACTAGCCGTCCTTACTGCGCTTCGATTGTGTGCGTACTGCTGCAATATTGTTAACGTGAGTCTTGTAAAACCTTCTTTTTACGTTTACTCTCGTGTTAAAAATCTGAATTCTTCTAGAGTTCCTGATCTTCTGGTATACTAGTGTACTACTACCATCGAATCACGAAAGTCT
+
<<AC?BAABBEC@@;=@;@LCCBBCBCCCCCB?BBCC>CC@CACCDEFDD?@BBCC@B@BCBC?B@CDCCCCCCB<89777$8>8:;@=>CECB?BCCACC????CCC>??BBDBBB?BBB?B>BBBBC@@@?CCBC?CBCB?@?BBBCDCBBAA>ABB=AA<?9?;;;>>AAA:>;;;;-:19776666'57755-5779A@@???=ABBB.>9:88056;;59:;A><=8<9>===@@<>>>:==@???@@@@@@@?==>AA;@>==<:=<=@?AA:A>@@
@ATNG8:01846:07512
GATGGTAGATACTCGCTGATACACCCAGAAGATCAGGAACTCTAGAAGAATTCAGATTTTTAACACGAGAGTAAACGTAAAAAGAAGGTTTTACAAGACTCACGTTAACAATATTGCAGCAGTACGCACACAATCGAAGCGCAGTAAGGATGGCTAGTGTAACTAGCAAGAATACCACGAAAGCAAGAAAAAGAAGTACGCTATTAACTATTAACGTACCTGTCTCTTCCGAAACGAATGAGTAACACACTCTCATATGACACTACCATCGAATCACGAAAGTCT
+
::<>@CCCCBBB=@@ABBECBBCDD?CCE@L;;:@@<@=A?@@@@A>AC=@=@A>99999):<@BBBBBC?799,9>99444$4:5:.444&5<<7;A;BBCBBB@E@CC@CCC?BBBCCCDDCCCCCA@@C@CCCD?BABAECBB@B?B@@?@BCCDCCC@CCCCBA>??<?BA=ABBAB=?@@?DCECD3BB@BBCCBBDBB;?;?AAA8=877@AA=AB@@@BC@C?BCC>AAA@BBBBBB?BBCBBBBE???BCBCBBABCD?CBBBB@BCAAABB>BCCC
@ATNG8:01846:07530
GATGGTAGGCTCGCTGATGATATCTCCAGAAGATCAGGAACTCTAGAAGAATTCAGATTTTTAACACGAGAGTAAACGTAAAAGAAGGTTTTACAAGACTCACTTTAACAATATTGCAGCAGTACGCACACAATCGAAGCGCAGTAAGGATGGCTAGTGTAACTAGCAAGAATACCACGAAGCAAGAAAAAGAAGTACGCTATTAACTATTAACGTACCTGTCTCTTCCGAAACGAATGAGTACACATCGTCGTGTCGTGCTACCATCGAATCACGAAAGTCT
+
DCCD@@?@=@?=>95:9AABDCCC;;7;AA:ABBD;;7;=AAB@A@C@CD?C?BBB;:999'96@=8;8BB=>BE>A@;;;;.:A>@4;;;-;AB=>@966><@<6<?@B?CCC@CEH;;:@::4488455=8<;=<9<ACCCBAA>A?A?@<@?@CCCCD@BBAABB@BC@BB@?@>00+00067AABB1B=><<::<<<@@;><>CAA>A>A?>??9?@?=>??4907<=6::929?@<@;??C?@?CCBAB:;;BB<;;AA>@@@BC@CCCBBAB=BBAA
@ATNG8:01848:07535
GATGGTAGCACGAGTCACTCATATCCAGAAGATCAGGAACTCTAGAAGAATTCAGATTTTTAACACGAGAGTAAACGTAAAAAGAAGGTTTTACAAGACTCACGTTAACAATATTGCAGCAGTACGCACACAATCGAAGCGCAGTAAGGATGGCTAGTGTAACTAGCAAGAATACCACGAAAGCAAGAAAAAGAAGTACGCTATTAACTATTAACGTACCTGTCTCTTCCGAAACGAATGTGTACAGAGAGTACGATATGTCTACCATCGAATCACGAAAGTCT
+
55<<7=BBBB;;6;;@CDCA@;=;;7;>?:>>@9969=9=>>;;;<9;;7;:>>>BBBCC5B?A@BBBBBBAA@9==;:999$99892555&5<<=>CCCBCBBB@B?CB@BBB@DCCCCBBCCBCCCDCCC?BB@@=;;;CCECC?C@CCC?BACBDBCB998B;;;8;:5:=<288333(3774=@ABB3BB?BA@ABBBBA<C=AA:;3;988;@@?ABBBBBA9=9=>;5===;<=<@BBAAABBBBBBCBBBBBCBBBBB?@>887;<==????9?ACB
@ATNG8:01849:07510
GATGGTAGCATCATGCATATCTCACCAGAAGATCAGGAACTCTAGAAGAATTCAGATTTTTAACACGAGAGTAAACGTAAAAGAAGGTTTTACAAGACTCACGTTAACAATATTGCAGCAGTACGCACACAATCGAAGCGCAGTAAGGATGGCTAGTGTAACTAGCAAGAATACCACGAAAGCAAGAAAAAGAAGTACGCTATTAACTATTAACGTACCTGTCTCTTCCGAACGAATGAGTACGATGAGAGAGCTCTCTCTACCATCGAATCACGAAAGTCT
+
55<<9>BBBCCBBBBBBCCCCABAC=ABB@BBBC@@?@?BAB@@@@=AD?B?AA;73333$7=BBABB??8:7?8;79944&4;7<.999&4//5;<00/A<;?<@@CC@CDD@CBCCCCCCBBAAACB<;8:BBD?BBBBBBCB@GFCCB@CBBBBCCC@AAACDC?AA=AAD@CCACD@C??<?AAAA2@?;>>??@A=00*09=>>?@B@CACCC@BCCCBBB@C@?@>@BB?CCCCBBBBB?99:BBABBBAAAB999B@B>>AB=>=@??BB=BAAA
@ATNG8:01852:07494
GATGGTAGTGTCAGTGCGCGTCGTCCAGAAGATCAGGAACTCTAGAAGAATTCAGATTTTTAACACGAGAGTAAACGTAAAAAGAAGGTTTTACAAGACTCACGTTAACAATATTGCAGCAGTACGCACACAATCGAAGCGCAGTAAGGATGGCTAGTGTAACTAGCAAGAATACCACGAAAGCAAGAAAAAGAAGTACGCTATTAACTATTAACGTACCTGTCTCTTCCGAAACGAATGAGTACACATCGTCGTTTCGTGCTACCATCGAATCACGAAAGTCT
+
88::9=<@@@?=<<<;;;<<966B@=B;;7;E;;;A@E>BBAA;:;<@A=A=:;:@@AAB2B?A??@C@@?99:/99;9@@B1B@;?29::*:@@=@BBBBBBAA@AGGCACBB@BBCCDDCCDCCCCCD@@?@BBB?BBCCC@@@@C@CAA=ABBBBBAA?ADBCCC?BB@BBC?BBDCC=AAB@BBBBA3@@>@ABA@@@>@4:49@A=:>;==BDCACAAADCB?BACDD=CBD?BBBBBAAAB???BBB???9?A@AACCC>AABBC@BBAABFC=BBBB
@ATNG8:01852:07505
GATGGTAGCACACGAGATCTCATCGTACTCATTCGTTTCGGAAGAGACAGGTACGTTAATAGTTAATAGCGTACTTCTTTTTCTTGCTTTCGTGGTATTCTTGCTAGTTACACTAGCCATCCTTACTGCGCTTCGATTGTGTGCGTACCGCTGCAATATTGTTAACGTGAGTCTTGTAAAACCTTCTTTTTACGTTTACTCTCGTGTTAAAAATCTGAATTCTTCTAGAGTTCCTGATCTTCTGGGCAGACTCTCACACGCCTACCATCGAATCACGAAAGTCT
+
<<=CGCBBBBBBA@?@@@CCAA<<<<<=<ABC@AAAD=BB?B=BBCCGCC@CFCCD?B@BCDCAE=??CDCB:88544444$3;-34;=6<>BB=@@A>AC99:AA>?585@=AABA?BBB?B@CC@@ACBB?BBCC;;;<A@=>=>>:>>>8886;::=AA=A<?===>>>AA8;;;;;/;:>988888(8:@@D9?>>=?>@?==7<==</;787A<A<AA<AAAA====C:>>CBAA;888=6=/////==?@>A???:=>>=A;<;A<@@>>>AB7;;??
@ATNG8:01853:07532
GATGGTAGCGCACACATAGATACAGTACTCATTCGTTTCGGAAGAGACAGGTACGTTAATAGTTAATAGCGTACTTCTTTTTCTTGCTTTCGTGGTATTCTTGCTAGTTACACTAGCCATCCTTACTGCGCTTCGACTGTGTGCGTACTGCTGCAATATTGTTAACGTGAGTCTTGTAAAACCTTCTTTTTACGTTTACTCTCGTGTTAAAAATCTGAATTCTTCTAGAGTTCCTGATCTTCTGGTAGAGCGTGCATATATCTACCATCGAATCACGAAAGTCT
+
//;;6;@A??BBBBBCCCCCDCBBBCHGCCCC?CBAA;BB=@?ACCDCECAGGCCB@B@BCCD@C@CDCDCCCCB>A@AAA1@C>BBCB=CCBB>BBB>AB?CBBBCH@CBEGDD@A?@DC@C?CCCBCABB@CBBAABBCBBBBCCBBBAAB;;9;CB?AA=@=@CGGGCCDD?B;;;;6;@C@CCDDG5CC;;;7<CBBBGDAA@=@A@A0@BBCC@F@CC?CDBBB@@>@?BCCCCD?BBD@BBCCBBBCBBBBCCCCCCCC@CBBAA>ACCCDDD>DCBC
@ATNG8:01855:07490
GATGGTAGCGAGCGAGTGTGTATACCAGAAGATCGGAACTCTAGAAGAATTCAGATTTTTAACGCGAGAGTAAACGTAAAAAGAAGGTTTTACAAGACTCACGTTAACAATATTGCAGCAGTACGCACACAATCGAAGCGCAGTAAGGATGGCTAGTGTAACTAGCAAGAATACCACGAAAGCAAGAAAAAGAAGTACGCTATTAACTATTAACGTACCTGTCTCTTCCGAAACGAATGAGTACGATGAGAGAGCTCTCTCTACCATCGAATCACGAAAGTCT
+
:5:55::8:54444=554<<<59:@=@@C>=>DCC@B?CBBBCAA=@@?B?BB9;:BBC1B>BCCBAACACCC8AA;;;;;$9;392444&555.5@>@@CCAB=A?BC@CGE@BBAA?CCDJBBCBBBBC@BABBACCCBECCC@D@BCC@CCCAABBB@BCBBBB?BB@CCC?CBBBE>BBA<99898):<;@@BBCAAAC?C?CA@B@D@89;BB@BCKEDBC@C@BBE>CCB@CBBBBBA@@999AABBBBBBDBBA???:??????BBCCDCC>CBDB
@ATNG8:01858:07502
GATGGTAGTCTCAGATAGTCTATAGTACTCATTCGTTTCGGAAGAGACAGGTACGTTAATAGTTAATAGCGTACTTCTTTTTCTTGCTTTCGTGGTATTCTTGCTAGTTACACTAGCCATCCTTACTGCGCTTCGATTGTGTGCGTACTGCTGCAATATTGTTAACGTGAGTCTTGTAAAAACCTTCTTTTTACGTTTACTCTCGTGTTAAAAATCTGAATTCTTCTAGAGTTCCTGATCTTCTGGAGATATCATCAGCGAGCTACCATCGAATCACGAAAGTCT
+
8:::8=BBBBAABBABBBAAACCAB<<9@@:;8;ABC;@@>B>B@BBAAA8@<@;;899AA:@7<9@?CCB@@>?299999'9=89499)94594;<<6<A,//99:@>@CCBAA@C=A@@=@=BBCBFKLF?CAAA=BFC;;;AA@@A@CBBCE@BBB?BB@C?BBB;;;BAA>A;;;;;';7B;A????0?BCCD>C<A;>A>B>>@@???+@@?;>=<>BC?@@AAA@A<A<ACBABD>@@CABCCCCCBBBDBBBCBCBDBB?CBBBB?BBBBBBB=CCDC
@ATNG8:01861:07502
GATGGTAGCGCACACATAGATACAGTACTCATTCGTTTCGGAAGAGACAGGTACGTTAATAGTTAATAGCGTACTTCTTTTTCTTGCTTTCGTGGTATTCTTGCTAGTTACACTAGCCATCCTTACTGCGCTTCGATTGTGTGCGTACTGCTGCAATATTGTTAACGTGAGTCTTGTAAAACCTTCTTTTTACGTTTACTCTCGTGTTAAAAATCTGAATTCTTCTAGAGTTCCTGATCTTCTGGTCTACTACACTGTACTCTACCATCGAATCACGATAGTCT
+
=<<<;>>><ABCCBCBCCBBBCDCC;;6@>?@:DDDD<BC@CABBBBBBC?A?;594=5;@DC@C@BBBCCCDBD?AAA@@000+////)4::<7;55.5<.59><;;169>>>>CC?@A@<@;@@@>?B:;6;>>>=BBBBBCCCC:;;==>@@:0008==;@<CCCA@?B@A999CDD4?294;::;:*;???B=@@BCBBBA??4:;:;(;59;929.9@=@BBCCBB<B<ABCBBB@CBB@BBBCCCBB@>000>>0;99@=@ABAB?A@@;;;AB;;:B
@ATNG8:01869:07508
GATGGTAGGACGAGCGTCTGAGAGGTACTCATTCGTTTCGGAAGAGACAGGTACGTTAATAGTTAATAGCGTACTTCTTTTTCTTGCTTTCGTGGTATTCTTGCTAGTTACACTAGCCATCCTTACTGCGCTTCGATTGTGTGCGTACTGCTGCAATATTGTTAACGTGAGTCTTGTAAAACCTTCTTTTTACGTTTACTCTCGTGTTAAAAATCTGAATTCTTCTAGAGTTCCTGATCTTCTGGATATGAGTGACTCGTGCTACCATCGAATCACGAAAGTCT
+
59??5;AC<B;;9AC@@ADADBBB@CCBBC:99;AAA=BB@C?BBBCCCC@CCCCCAD@CCCC@D@DCCCCDGC@=:::::*;C?CBCD>DAAA?AAKAICABBABCCACCDCBBBC@CCC@C?CCCCCBBB@DCBB@BCCEECCCCBBBCCCBB?BCC@BB?B@BBCCDBBBB:;;CED<C?B>;<;;;*;CABB=BBCBBBCBBB>BBBB2BBBBC?C?BB@BCCCBBB@C@CCBCCC@BBB@BCCCCBBCCA@@CCCCBBCC@BBBBB@CCCBBDD>DBBB
@ATNG8:01871:07505
GATGGTAGAGAGAGCTCTCTCATCGTTCTCATTCGTTTCGGAAGAGACAGGTACGTTAATAGTTAATAGCGTACTTCTTTTTCTTGCTTTCGTGGTATTCTTGCTAGTTACACTAGCCATCCTTACTGCGCTTCGATTGTGTGCGTACTGCTGCAATATTGTTAACGTGAGTCTTGTAAAACCTTCTTTTTACGTTTACTCTCGTGTTAAAAATCTGTATTCTTCTAGAGTTCCTGATCTTCTGGATATGAGTGACTCGTGCTACCATCGAATCACGAAAGTCT
+
>>CB@CA@ABCC@?@;:9ABCCCDED;BCBCC@CDGG>GG>B?BBBJCCB@CCCCC@B@CBBB@B@CBBBCBA;?:89:9:$986;:::(3<<@?CBB?BB>???BBB?BBCBBBBB?AAA?B?CCCCBBBB?B@@@<>??>@@@@><=<A<<<=5:;><A@=A<@@AAAAAAA=A====2<9=899999.9>?AA7;=???@@>>==BBBB/?===AAB<AA<A?@@AAA<>;>?>???7;;B<@@@AB=>>?@@<>=@AAB>><>A:;<<???>=>B9?;;;
@ATNG8:01872:07511
ATGGTAGCACGAGTCACTCATATCCAGAAGATCAGGAACTCTAGAAGAATTCAGATTTTAACACGAGAGTAAACGTAAAAGAAGGTTTTACAAGACTCACGTTAATAATATTGCAGCAGTACGCACACAATCGAAGCGCAGTAAGGATGGCTAGTGTAACTAGCAAGAATACCACGAAAGCAAGAAAAAGAAGTACGCTATTAACTATTAACGTACCTGTCTCTTCCGAAACGAATGAGTACAGAGAGTACGATATGTCTACCATCGAATCACGAAAGTCT
+
;;=9=@@@??;<@<ABBBDBBBBB<BCM@BAAC;;7;?CAA;;:C?BB@B?@@@;;;;.9;?@BBBA?@;;;0;A;;99&4;39.555&5<@>A@B;99@9;49=AA?CCE<;;FCBBCCBCCGDCBCC>BB@A>@BBBCCCC>B?A;;5;AA<;;BA?BCCCCCACC?CCC?A@@AA8??=9>?>>@.@A>A???AA@AA594:BBB?@=DABBB?@@@@@@@=?=AAD>C@@=?AAABCBAACB???A???@AA@???BB@BBBBC@===@;;:1;888
@ATNG8:01875:07494
GATGGTAGCATCATGCATATCTCACCAGAAGATCAGGAACTCTAGAAGAATTCAGATTTTTAACACGAGAGTAAACGTAAAAAGAAGGTTTTACAAGACTCACGTTAACAATATTGCAGCAGTACGCACACAATCGAAGCGCAGTAAGGATGGCTAGTGTAACTAGCAAGAATACCACGAAAGCAAGAAAAAGAAGTACGCTATTAACTATTAACGTACCTGTCTCTTCCGAAACGAATGAGTACGATGAGAGAGCTCTCTCTACCATCGAATCACGAAAGTCT
+
9;CC:=BBCB@BB@AABCDGDCCCC@CCEBCCCC@@?@@CBCBBBC@CC?C@CDBDBBBB1B>BCDACCCA998*8>9:;;;)<@=;5:99*9A?;BEBBCCGCC?C?@@=@DC@CBCBBBCCCCCCCCCCC@CCCD?BCCCD@@@@C@CBC?BBBBCCCC@CCCCCB?BC@AAB?CD???8?@@<@ABBB3BB?CCBBBCBAA>A?BBBC?D?B@BBB@BCBBBBB?B@BDD>DBB?BAAAGCBBBBBBC>>>AAAA@AAAABC?C;;;;5888ABCC>B???
@ATNG8:01876:07490
TATGGTAGCGCGACGAGCGTAGACCCAGAAGATCAGGAACTCTAGAAGAATTCAGATTTTTAACACGAGAGTAAACGTAAAAAGAAGGTTTTACAAGACTCACGTTAACAATATTGCAGCAGTACGCACACAATCGAAGCGCAGTAAGGATGGCTAGTGTAACTAGCAAGAATACCACGAAAGCAAGAAAAAGAAGTACGCTATTAACTATTAACGTACCTGTCTCTTCCGAAACGAATGAGTACGTGTGCGACGTGTCTCCTACATCGAATCACGAAAGTCT
+
CCAA?CCC?@?ABAAAACBBBBBAA<AAB>BCDD@?=@@CCDCABC?CC?C@C@@99999*;>BCDCDDDCBBB:AB:::::*;@=@5995&5>96;CBBDEDBB?BABB@B@@>@BB@@ACCBBCDEDCAA>ADBB@BCCCBAAB@CADA@?@CCCCCCC?BBCBCB?CC?CCC?BBBBB<A@@;<<<<=.=A>C>>>CDBBB?B@BCBB?B?BBCCF@ECBBBCC@C@BBB=BCC@AAABDCBBBB????BBABABCCC?BBCCBBBB?BBCCBBB<BBCB
@ATNG8:01876:07515
GATGGTAGCTCGCTGATGATATCTCCAGAAGATCAGGAACTCTAGAAGAATTCAGATTTTTAACACGAGAGTAAACGTAAAAGAAGGTTTACAAGACTCACGTTAACAATATTGCAGCAGTACGCACACAATCGAAGCGCAGTAAGGATGGCTAGTGTAACTAGCAAGAATACCACGAAGCAAGAAAAAGAAGTACGCTATTAACTATTAACGTACCTGTCTCTTCCGAAACGAATGAGTACTCTCTCAGAGACACACTACCATCGAATCACGAAAGTCT
+
<<=D@B@@:666===BC@@;D669DABBCAIGCCAA=@=@@CBBDG>BA>@=@@@@====,;2845?<?A;:9>6<=;;<<.9@;@2::.9@B:@@AABCDCC@C@CC?BBB?BBBBBBCDAABCABBFE?BB;;6;A??@CBB?B9;;;69996BCBB?CCFBAA>@A=AA@=@?00,/883/////'7==ABBB??0008;7;?@A=B==>BBB<@;99>;>;?>@@@<B@@>AA@ABB?@@BCB9:9BBBAA@B>>>>9?>;;=8<<AABDC=ABC?
@ATNG8:01833:07544
GATGGTAGACACGTGTGCTCTCTCGTACTCATTCGTTTCGGAAGAGACAGGTACGTTAATAGTTAATAGCGTACTTCTTTTTCTTGCTTTCGTGGTATTCTTGCTAGTTACACTAGCCATCCTTACTGCGCTTCGATTGTGTGCGTACTGCTGCAATATTGTTAACGTGAGTCTTGTAAAACCTTCTTTTTACGTTTACTCTCGTGTTAAAAATCTGAATTCTTCTAGAGTTCCTGATCTTCTGGGATGTTGCGCAGTGCCTACCATCGAATCACGAAAGTCT
+
55<<7=CB;;<BBBA@@ABBCCCCBAAACCCC@CCCC>CCBGADBBBBBBADDCCB8;8:>BB4:29?<CBBCA?698333$7:5:@BC>BA@@@CCC@CF@AA@?=?6>A@ABBBB?ABB@C@>?;B@@AD=AAAA7;;@A???BA>>==>@@C<>>>;??8>5::??@@@@A=>>>DD5B<?;=====.=>AAA7=:::<<<<<>18889(8=>AA<?8666;;///565;3=>>@@B<;;;;19///06<;==;;;=8===:=>:==7<///:::2:::=
@ATNG8:01837:07544
GATGGTAGATACTCGTGATACACCCAGAAGATCAGGAACTCTAGAAGAATTCAGATTTTTAACACGAGAGTAAACGTAAAAAGAAGGTTTTACAAGACTCACGTTAACAATATTGCAGCAGTACGCACACAATCGAAGCGCAGTAAGGATGGCTAGTGTAACTAGCAAGAATACCACGAAAGCAAGAAAAAGAAGTACGCTATTAACTATTAAACGTACCTGTCTCTTCCGAAACGAATGAGTACGAGAGAGCACACGTGTCTACCATCGAATCACGAAAGTCT
+
45<<9=BBCCCCCCCCCCCCBAAA<BBB?BBECAA=A=A@DDDCD?BB?C@CCABBBBB3B?BBBCCBB@@AC9@9:;;;;*9?9>8AFG;CCGAECCDBBBDC@C@CC@CCC@BBBBBCCBCBCCDCBBD@CC??>@BDCCB@?=@@CBB?BCBCBCCC?CCCCCC?CA?BDD?CBAAA8??@=ABBBB3BB?BCCCCDBA>:>7;;>@08617AABC@AABBBBB?B?BBB>BBB@BBABCCCBABBCAAABBBBDCC@@A>?9:=>8917=??99:/999:
@ATNG8:01845:07546
GATGGTAGTATATCGCGTCGCTATCCAGAAGATCAGGAACTCTAGAAGAATTCAGATTTTAACACGAGAGTAAACGTAAAAAGAAGGTTTTACAAGACTCACGTTAACAATATTGCAGCAGTACGCACACAATCGAAGCGCAGTAAGGATGGCTAGTGTAACTAGCAAGAATACCACGAAAGCAAGAAAAAGAAGTACGCTATTAACTATTAACGTACCTGTCTCTTCCGAAACGAATGAGTACATAGATATACGTATAGCTACCATCGAATCACGAAAGTCT
+
55>>9;@@@@?>@@A<<<;<<@GAD?BBB@BCC9;9?B=@CD996C@CC?B9@@>9499*4.45<==>>><<;1::99999$95459999+9996;A>B>C>@@>@?BCABBB@BEDDDCBCBCCCBBBDD@CGCC>AACCCC@?;A=@@@<@@@@B@@A@CCCBBB?BC?CCC?B@B=@9;886;?@@@2AB?BDCAA??><07059991747<@@??BBABBBA>@<>?A;@??;?AAB::9BBBBBBBBB>@@@:;8?>><:>?A>><>?A?89:26879
@ATNG8:01855:07551
GATGGTAGACACGTGTGCTCTCTCGTACTCATTCGTTTCGGAAGAGACAGGTTACGTTAATAGTTAATAGCGTACTTCTTTTCTTGCTTTCGTGGTATTCTTGCTAGTTACACTAGCCATCCTTACTGCGCTTCGATTGTGTGCGTACTGCTGCAATATTGTTAACGTGAGTCTTGTAAACCTCTTTTACGTTTACTCTCGTGTTTAAAATCTGAATTCTTCTAGAGTTCCTGATCTTCTGGCTATCGTAGACAGATATACCAGTCGAATCACGAACGTCT
+
/8//)/::9444449555995559<;//////6666@7>>:>;<??@99929.5<44069=<<<8<8<5;5;:::;9<<>>15469333(388;5;4/)/8)//////(/3337;::499838,336::8;;155:?.55==;?@???@@@@@;;5;<<2<A:>:888>>:@55-5555.3(/.399+:9//.'28887557222'222&222.5052..).66722239:>;:::;569;23-----9663/528866684...333(..7789155::8
@ATNG8:01857:07545
GATGGTAGCATCATGCATATCTCACCAGAAGATCAGGAACTCTAGAAGAATTCAGATTTTTAACACGAGAGTAAACGTAAAAGAAGGTTTTACAAGACTCACGTTAACAATATTGCAGCAGTACGCACACAATCGAAGCGCAGTAAGGATGGCTAGTGTAACTAGCAAGAATACCACGAAAGCAAGAAAAAGAAGTACGCTATTAACTATTAACGTACCTGTCTCTTCCGAAACGAATGAGTACTATGTAGAGCTCTATACTACCATCGAATCACGAAAGTCT
+
>@;>:BCDCBB<=<=@B66655555.5;;6;BB@@A?B=ABCABA>:BB?B=@==73333$35::;;;;;;<<;3;>99::-4=39.444&5557;<<<;666=7=5;;;?@=:CCCBCDDDAAABBCAAA@CC@@=@BA@@?:;8;@BBB?AABBBBCD@CCC?994:?<???<>@??@9?>=899999(:=9?BBBBBBAA>A=@@A>5;5;CBBB?ACAAAA@=?8888*7;;6888?AAAABBBAABBBA>>?=9<>@??9?>=>A;==>=B@@8;000
@ATNG8:01860:07555
GATGGTAGTGTGTCTCTGAGAGTAGTACTCATTCGTTTCGGAAGAGACAGGTACGTTAATAGTTAATAGCGTACTTCTTTTTCTTGCTTTCGTGGTATTCTTGCTAGTTACACTAGCCATCCTTACTGCGCTTCGATTGTGTGCGTACTGCTGCAATATTGTTAACGTGAGTCTTGTAAAACCTTCTTTTTACGTTTACTCTCGTGTTAAAAATCTGAATTCTTCTAGAGTTCCTGATCTTCTGGACGCGCGCACTGACACTACCATCGAATCACGAAAGTCT
+
//::39;;/95555:;;;A@CC>B996<:>99243992;>8<9<<===CC?BBBBCFGAILEC?B?BBBCABABC>;;:99$597<<==7=>=>7<<>:?>:C>@@ACBAAA@@A@=9=9929;@@BBBBBA?A::9:??@@@@@@@@::9BDEE@BBB@BB@C@BBBCC@@@B>A@@@@3A>B=;;;;;*;:A@B=@BBD665555.5555$5<<;<:=9<<:>?><<00*0*0<8009@BBC@;:;@???666=>;<<==?B:BB@<@;?:=@CCC=CD:9
@ATNG8:01872:07555
GATGGTAGATACTCGCTGATACACCCAGAAGATCAGGAACTCTAGAAGAATTCAGATTTTTAACACGAGAGTAAACGTAAAAGAAGGTTTTACAAGACTACACGTTAACAATATTGCAGCAGTACGCACACAATCGAAGACGCAGTAAGGATGGCTAGTGTAACTAGCAAGAATACCACGAAAGCAAGAAAAGAAGTACGCTATTAACTATTAACGTACCTGTCTCTTCCGAAACGAATGAGTACTACTCTCAGAGACACACTACCATCGAATCACGAAGTCT
+
88<?6<:::///9///:999955590955.5::9>;5;8=::////)//)/5/338999:);7<:9///88899/-/////&/:29.///&/:;)//7///;;995;8995:::5:<<<>>?>@CAAAC@??<?><>60//:///8:5939995::::<;;:7;;;;;=:BB@@>:63338=3933,3333&3938888779--(-(---2,20239;<.44444::.525<>5<<<9<=====<<;<<?>><90/////88==>7:9922+2.88/.)----
@ATNG8:01879:07050
GATGGTAGCACGACACGACGATGTGTACTCATTCGTTTCGGAAGAGACAGGTACGTTAATAGTTAATAGCGTACTTCTTTTTCTTGCTTTCGTGGTATTCTTGCTAGTTACACTAGCCATCCTTACTGCGCTTCGATTGTGTGCGTACTGCTGCAATATTGTTAACGTGAGTCTTGTAAAACCTTCTTTTTACGTTTACTCTCGTGTTAAAAATCTTGAATTTCTTCTAGAGTTCCTGATCTTCTGGGATGTGTGCGCAGTGCCTACCATCGAATCACGAAAGTCT
+
@ADB@CCCCB@@;<A@?;;;;BBBBBBBBDDE@CCCC>AAACACCCCBBB@CDDBB?B?BAAC@C?BBBBAAB8934;;;<+<C>B>>>8?@?=<@::6:A??>?@8927>@?:B@@=@BB@D<@@@A@@@@;@>>><@@AA@=>>@???A?@??588A=BB<@<=;;;B@@@B377<<=/=:@<>:@@@,:;:::+//99;=8<995:7:7*755+58+22'2719;:88//(/3777<:<89;<<1<///6<=???@@===07--)----3-377:898)8=:<
@ATNG8:01882:07071
GATGGTAGAGAGACTGTAGCGCACCCAGAAGATCAGGAACTCTAGAAGAATTCAGATTTTTAACACGAGAGTAAACGTAAAAGAAGGTTTTACAAGACTCACGTTAACAATATTGCAGCAGTACGCACACAATCGAAGCGCAGTAAGGATGGCTAGTGTAACTAGCAAGAATACCACGAAAGCAAGAAAAAGAAGTACGCTATTAACTATTAACGTACCTGTCTCTTCCGAAACGAATGAGTACGAGAGTCAGAGCAGAGCTACATCGAATCACGAAAGTCT
+
CCCC@BBBBBCDDCCCCCCBBB;;;)5@A;@B@@@@>@@DDBBBBB@CC>A>AAC?@@@A2A?BBBB??>C?><3<>;;;;.9B;@2;;;*;@A>BBBBAA@CC?B@BB?ABB?CBCCBECCCCCCCCCCC@CBBB?AABBBCBC?A?A:::;CCCE@@@ABBBBBB?BB@BB@:<;777)88819AABB3BB?BDCCBA=>A<A=FB??3818>@@@?BAA@@::50<:::5:00+0@@;??CBB>?>A@@?@B@@@@999@@>@==>;?===AAA<A;::
@ATNG8:01886:07060
GATGGTAGTACATGATAGACGACACCAGAAGATCAGGAACTCTAGAAGAATTCAGATTTTTAACACGAGAGTAAACGTAAAAAGAAGGTTTTACAAGACTCACGTTTAACAATATTGCAGCAGTACGCACACAATCGAAGCGCAGTAAGGATGGCTAGTGTAACTAGCAAGAATACCACGAAAGCAAGAAAAAAGAAGTACGCTATTAACTATTAACGTACCTGTCTCTTCCGAAACGAATGAGTTCGTGTGCGACGTGTCTCCTACCATCGAATCACGAAAGTCT
+
;CCE@CCCB9;;CBAABBBDAAA;;6;@A=@C>::6:>:>=BBBCB@CD@C<@>:99599'5;:ABBCCCCGFD>@@@BDDD5;:6;;AAB:BBB@DBBABBC;:;.;<@B?CCB@BBBCBBCCBBBDBBBCC@BCAA=BBCBBCBB?B@CBB@ACCCDCDD?BBCCBB?BB?A@A=@A@@@8?@@<9:9:9:%:?;>?=?BDCBB<>=<>BA5:7:DCBB@BD;;;CC?B?;;;6;BB?CBCBB>??BBBBBBBBBBBBB>>9>?@;@ABCD?B>68888)8===
@ATNG8:01889:07042
GATGGTAGTGCGTGAGAGAGAGACCCAGAAGATCAGGAACTCTAGAAGAATTCAGATTTTTAACACGAGAGTAAACGTAAAAAGAAGGTTTTACAAGACTCACGTTAACAATATTGCAGCAGTACGCACACAATCGAAGCGCAGTAAGGATGGCTAGTGTAACTAGCAAGAATACCACGAAAGCAAGAAAAAAGAAGTACGCTATTAACTATTAACGTACCTGTCTCTTCCGAAACGAATGAGTACGAGAGAGCACACGTGTCTACCATCGAATCACGAAAGTCT
+
<5:6;@>CBBB;66BBCCCCCCCBB:ACD?B@AA;;098@?@;;9;7;;9<=???@@?>?.=<A?>?BBBBBBB;97;??>>0>@<?2;;;&55525?A;CDGCC@C@@@<@@@<@@BBCBBBBAAA;;;;;=@B;;79ABBCCDD@FAA@A<???9;9>?=@BB:::;00*/9938:88818AB=BBCCCC)A@?=>8??377<=@<9;>=:A;:7@?>:?A:::@@;>999:/9==9??ABCDBA???9::9@@@ABBA?????9=>=8818=@?@@@8@;99
@ATNG8:01899:07065
GATGGTAGTGTCATATGAGAGTGTGTACTCATTCGTTTCGGAAGAGACAGGTACGTTAATAGTTAATAGCGTACTTCTTTTTCTTGCTTTCGTGGTATTCTTGCTAGTTACACTAGCCATCCTTACTGCGCTTCGATTGTGTGCGTACTGCTGCAATATTGTTAACGTGAGTCTTGTAAAACCTTCTTTTTACGTTTACTCTCGTGTTAAAAATCTGAATTCTTCTAGAGTTCCTGATCTTCTGGTCTACTACACTGTACTCTACCATCGAATCACGAAAGTCT
+
?@BB@BBBBCCDCBBCCCCCICBBBB;;;C;;6:CCC=AB?B;?CCCCDD<D@C9;659=;;@?C?BCBCCC;:;?AA@A?,<<5;?;C8C?CC<@;C?@B:9:BB@A?ABCCCABC@CBB@BAEKCHCCCD@BBBB;;;DDCBCCCAABDCCBD@DCC@BC@B@BBBCBBBBB?BBBBB;B?C>;;;;;*;DA@@=@CDLHIHHBB?CCDB0CAAAC>C?CC>BBBBCA@=A@AA@B@@5;;@;@@AADGCBBBBBCFFCDDBB@CCC;;9;CBABBB=CCCB
@ATNG8:01904:07072
GATGGTAGCTCTGCTCTGACTCTCGTACTCATTCGTTTCGGAAGAGACAGGTACGTTAATAGTTAATAGCGTACTTCTTTTTCTTCTTTCGTGGTATTCTTGCTAGTTACACTAGCCATCCTTACTGCGCTTCGATTGTGTGCGTACTGCTGCAATATTGTTAACGTGAGTCTTGTAAAACCTTCTTTTTACGTTTACTCTCGTGTTAAAAATCTGAATTCTTCTAGAGTTCCTGATCTTCTGGTGTCTGATCTGTATCACTACCATCGAATCACGAAAGTCT
+
BCBB?BCB>>C@@@AB@A@FCAAFDCCCCCCC@CCCF>CC@C?BBBBCCC@CCCCC@C@CDCC?C@CDECCCCEC?BCDGL5BB@CCC?CBBA@CCC@@?5::@?AC?BBBBDB??=?BB?B?CCCACA@A?CCBB?BAAAACBB@A??@@@@A;BBC@CC@C@;;;CCCCCC@DDDDD;CAB@BCCCC2CCBBB<@ABBCBLAA@@CFCF3CAAAA6;6;B?BBBB???=A@BCCCCD>AAC?BBBBBBBBBCDBBBDCCCDD@BABBB@BCAA99929@@A
@ATNG8:01905:07063
GATGGTAGTACATGATAGACGACACCAGAAGATCAGGAACTCTAGAAGAATTCAGATTTTTAACAAGAGTAAACGTAAAAAGAAGGTTTTACAAGACTCACGTTAACAATATTGCAGCAGTACGCACACAATCGAAGCGCAGTAAGGATGGCTAGTGTAACTAGCAAGAATACCACGAAAGCAAGAAAAAGAAGTACGCTATTAACTATTAACGTACCTGTCTCTTCCGAAACGAATGAGTACGATGAGAGAGCTCTCTCTACCATCGAATCACGAAAGTCT
+
<5569A<BDBBCBBBB@?@@:96=B<CCC?DCCBA@<@=BAA?@@@=@B<@<@>=::9:9*5>=B?BB@CCF>CCABA@@0@A9A<AAC9CCCACBBBBCCA@@A@DC@CCC?BBBBCCCBCBBCDCDCC@BBAA>AAAABAAA?B?BAA?ABBBBBBB?BBCCCD@BB?AAA<@@@@@:=<<<9999:(9<7=>@@@@@BB5858=AA1818>:::=@@???BB=@=@AA<ABB?BBBBBBBBBBCBBB=>;;;=>>==>@@=A===B=C===99:,9:99
@ATNG8:01907:07073
GATGGTAGAGAGACTGTAGCGCACCCAGAAGATCAGGAACTCTAGAAGAATTCAGATTTTTAATACGAGAGTAAACGTAAAAAGAAGGTTTTACAAGACTCACGTTTAACAATATTGCAGCAGTACGCACACAATCGAAGCGCAGTAAGGATGGCTAGTGTAACTAGCAAGAATACCACGAAAGCAAGAAAAAAGAAGTACGCTATTAACTATTAACGTACCTGTCTCTTCCGAAAACGAATGAGTACGATGAGATCTCGTGTGCCTACCATCGAATCACGAAAGTCT
+
4<>>@BCCBCACCBA@@BCDCCCCB>BBB?ABAD;;7;>ABBCBBC@AA<?;=@@99999'85<;8?@AAA9:9,9=;;::9'9<:;.555&5@>:;?6:5@;999)9<@@<99925<<>CCCCCC;;;BBAC?BB@@=@@@ABBBC?D8;;<8;CCDBAAB?BBCCCD@DB?>@@@BBBEE=A?=9000000%0>;00/:;=B8888=888>:>985?A@<@C@??><<?18889&7::6;==B==8=8<<;<<<==A87<9//)/9838;:994:8::BCD>B>??
@ATNG8:01909:07056
GATGGTAGCGCGACGAGCGTAGACCCAGAAGATCAGGAACTCTAGAAGAATTCAGATTTTTAACACGAGAGTAAACGTAAAAAGAAGGTTTTACAAGACTCACGTTAACAATATTGCAGCAGTACGCACACAATCGAAGCGCAGTAAGGATGGCTAGTGTAACTAGCAAGAATACCACGAAAGCAAGAAAAAGAAGTACGCTATTAACTATTAACGTACCTGTCTCTTCCGAAACGAATGAGTACTATGTAGAGCTCTATACTACCATCGAATCACGAAAAGTCT
+
:?<B8<<B;<5?>>;;=B>?GAAAA;BBC?BBBA;;9;=AACBBAB?A@<@>:::@@@@@2A?BBBBBBCC999,9<?=999(9>9=4==>0?@BACCDCCCHDB@B@CB@BBB?BCCCCCCCCBBECCC@@>@CBB>BAB@AB??<@@CBB?BDCCCCCA?AAACCC?AA?BBB>AAAA@9>=>999999(9A?@AAABA==8*/+/;;:*/*/9@>@<ACA@@BB=A>ABC>BBB?BECBAAA?>>BBBABBA===??>>;;<=BB>;;7;><>:999-9:::
@ATNG8:01917:07070
GATGGTAGTAGTACAGCTAGTCATACCAGAAGATCAGGAACTCTAGAAGAATTCAGATTTTTAACACGAGAGTAACGTAAAAAGAAGGTTTTACAAGACTCACGTTTAACAATATTGCAGCAGTACGCACACAATCGAAGCGCAGTAAGGATGGCTAGTGTAACTAGCAAGAATACCACTAAAGCAAGAAAAAAGAAGTACGCTATTAAACTATTAACGTACCTGTCCCTTCCGAAACGAATGAGTACACATCGTCGTGTCGTGCTACCATCGAATCACGAAAGTCT
+
>;;AA@:>?://79--------999;5<99.55995949.5444444.44.47;<9:9;::'9055<=;:=://)/8/////$45.58>==0=;;4559555:555)4:?@<BBB?AB:9:CBCCCBBBCCCC@CCCE>@ACCBCAB?C@C;;8<CBAABCC@BCBCAA?::49A?6<=@?:6:888/00000%08:///667552-25'5555.5/55;:::====>3;0504=?8=?A=989;=?@@@A@@@=///>>=<=>><<<??A@>>:==A???B>CB>>
@ATNG8:01919:07049
GATGTAGAGAGACTGTAGCGCACCCAGAAGATCAGGAACTCTAGAAGAATTCAGATTTTAACACGAGAGTAAACGTAAAAAGAAGGTTTTACAAGACTCACGTTAACAATATTGCAGCAGTACGCACACAATCGAAGCGCAGTAAGGATGGCTAGTGTAACTAGCCAAGAATACCACGAAAGCAAGAAAAAACGAAGTACGCTATTAACTATTAACGTACCTGGTCTCTTCCGAAACGAATGAGTACGAGATCAAGCAGAGCTACCATCGAATCACGAAAGTCT
+
EB:9:ABAACBB;;;;;CECCCCC>CBC>BBA@@B?B7;9C?@@E=@??B9A>>0000+0*/;>ACBBB@@@8>@;;;;;*;B>A?CCG<CFIAGAAAFCCAA6;7;A>AAB?;<;BCBB996>>?@>>C@BCBB?CEEEBBAA@D@ECB@BDCAAABA?=::00*06;;5:<:588=??677:4/00000%0//;6//7@=<7:35029:=,2.2:><<600*0/968476:;;2;//(////;=>=;;;=BB>BCAA=>?@>>055>>C8?>998??9>AAB
@ATNG8:01925:07061
GATGGTAGAGTACAGTGTAGTAGACCAGAAGATCAGGAACTCTAGAAGAATTCAGATTTTTAACACGAAGTAAACGTAAAAAGAAGGTTTTACAAGACTCACGTTAACAATATTGCAGCAGTACGCACACAATCGAAGCGCAGTAAGGATGGCTAGTGTAACTAGCAAGAATACCACGAAAGCAAGAAAAAGAAGTACGCTATTAACTATTAACGTACCTGTCTCTTCCGAAACGAATGAGTACTATAGACTATCTGAGACTACCATCGAATCACGAAAGTCT
+
<>DC?BBABCCDHAAACCCCDCBAA=AAA@CCCB@A?A@CBMAAALA@@>@@BBAAADDD3C?BACCC@CBBB>EBBBBBB3BC?D09992:?A>ABBBBBBAA<@<@A<@@?5;<>@BB>==>>AA>>>?<===A8;;@A??;;7;=AAD@C>>>BBCC@???@AA>@A=@>?;?@@BB<AAB?ABAAA/995:BBCCA??@<?=>=>C=B=??===:<AAA:::<@<@AA:BBA>899?::9BBBBBBAA???BBBBCC?==:=@BAB?BBBBBCC>CCBB
@ATNG8:01878:07126
GATGGTAGCACACGAGATCTCATCGTACTCATTCGTTTCGGAAGAGACAGGTACGTTAATAGTTAATAGCGTACTTCTTTTTCTTGCTTTTCGTGGTATTCTTGCTAGTTTACACTATCCATCCTTACTGCGCTTCGATTGTGTGCGTACTGCTGCAATATTGTTAACGTGAGTCTTGTAAAACCTTCTTTTTACGTTTAACTCTCGTGTTAAAAATCTGAATTCTTCTAGAGTTCCTGATCTTCTGGGCAGACTCTCACACGCCTACCATCGAATCACGAAAGTCT
+
;<=B?BBBB@AA;95;<@ABBBA><>;;;BCC>B;;;09@9>6;;;AAAA@CFBAB>A7;9;=:>;BCAA@C@9>:99787)38287778.8<<<665?:=B>B?<=:99)9>=774C=?CBC@C?CB?BB>>><>???<@>==AA>===@??><<=188:788189==?=>=AAA5:9:;:/:1818;DDD/AB@@@6:7:>?>===883/@@@,@///=7=7==:>@@A???<A;>>AA;;7;;;B:A??;;;?@?DA?>>746660----3-39=>>>A9????
@ATNG8:01884:07092
GATGGTAGTCTCAGATAGTCTATAGTACTCATTCGTTTCGGAAGAGACAGGTACGTTAATAGTTAATAGCGTACTTCTTTTTCTTGCTTTCGTGGTATTCTTGCTAGTTACACTAGCCATCCTTACTGCGCTTCGATTGTGTGCGTACTGCTGCAATAATTGTTTAACGTGAGTCTTGTAAAAACCTTCTTTTTACGTTTACTCTCGTGTTAAAAATCTGAATTCTTCTAGAGTTCCTGATCTTCTGGTGTCTGATCTGTATCACTACCATCGAATCACGAAAGTCT
+
444:399:444<;;>;<=<;<<=?>CCB969@399>>8=@=B=AAB<69@=BA@@A<@9??A@<=?AAA=:///:+//:::'//)5:=;2:<6616<<<;@465?>;;7;=5566;@9=B>:A?CA:9:;;=:@>>>:666:<5555:=<///8:4//)/5///(/188;999<55.59999;*97<.55555$5555<4;;<>@@>=<<.5555$994>:=@=B??B@?00/=+0*0:@>97*/00)---///<:<666>==<=;5505::::)////866/6,--
@ATNG8:01887:07137
GATGGTAGTGTCAGTGCGCTCGTCCAGAATATCAGGAACTCTAGAAGAATTCAGATTTTTAACATCGAGAGTAAACGATAAAAAAGAAGGTTTTACAAAGACTCACGTTAACAATATTGCAGCAGTACGCACACAATCGAAGCGCAGTAAGGATGGCTAGTGTAACTAGCAAGAATACCACGAAAGCAAGAAAAAGAAGTACGCTATTAACTATTAACGTACCTGTCTCTTCCGAAACGAATGAGTACTATAGACTATCTGAGACTACCATCGAATCACGAAAGTCT
+
59<=8===:?;5565<::99555:5:44.4<00/9)/)-57-//<797472/////:::)848989;555:<;:1983//6666$//)/)/66*6///(/7778;933//5::5///8:::9@<<AACB=BBBBB?BBED=@@;:;AAD<@=@@@<@B@@@LCB?BBBA??=?B?AAA=???AA9@??<?BEEG3BC>B?????A88188:9972747>@@?;?@>??A?=A<999.7871777==@?BBBBBBBBBBBFBBBBABCB?@@?9949@??;;;0;;;;
@ATNG8:01888:07110
GATGGTAGTAGTACACTAGTCATACCAGAAGATCAGGAACTCTAGAAGAATTCAGATTTTTAACACGAGAGTAAACGTAAAAAGAAGGTTTTACAAGACTCACGTTAACAATATTGCAGCAGTACGCACACAATCGAAGCGCAGTAAGGATGGCTAGTGTAACTAGCAAGAATACCACGAAAGCAAGAAAAAAGAAGTGCGCTATTAACTATTAACGTACCTGTCTCTTCCGAAACGAATGAGTACGTGTGACGTACGTGAGCTACCATCGAATCACGAAAGTCT
+
;;CC@CDBBCBCBBB===>>BCB@A<@BB?BBAA@@<A7<<CCBBB@BEAC?BA@?@@@@,@>AACBCEAA@??9?@@@ABB5=C@B:DEI;ABBBCBAACCC;:;;ACCACBB?BDAABCCCBBBCCCCBB?BBDD?C@AACBBB>B@CCD@CCCCCCBB>BBCBBB@BB?BBB=@@99927<>;99::99%9@<ACBCDAAAA7;8;>BB:><>@C@@>@D???BA?C?AA@:A??;?BBBCCBABBCEBAAAACCCCC?@?BB@ABBBB?CBBA99929???
@ATNG8:01888:07113
GATGGTAGCTCGCTGATGATATCTCCAGAAGATCAGGAACTCTAGAAGAATTCAGATTTTTAACACGAGAGTAAACGTAAAAAGAAGGTTTTACAAGACTCACGTTAACAATATTGCAGCAGTACGCACACAATCGAAGCGCAGTAAGGATGGCTAGTGTAACTAGCAAGAATACCACGAAAGCAAGAAAAAGAAGTACGCTATTAACTATTAACGTACCTGTCTCTTCCGAAACGAATGAGTACTGTATCTATGTGTGCGCTACCATCGAATCACGAAAGTCT
+
448;5:>99944459=:;;=AAA;<2999.5/9;/0)/)///444;688.3-/////::;)/+/69;;988389+99;9;;;(45055;??2>>@?99:B@@BBB?B?AA=ABB>AAAABBBB;<;;;CA@@?BBBB>A@@@@@@?<@?C;;:;CCCCBBB@CCCCAA>AA=@@@<???AA;@@@>AABBB3BB<?=B@A@?:9)/)/6//(.279==?@BB@==:>997:9=594737==@??>BBB???B:::BA99:CBB@@==>9;;598:9949,4433
@ATNG8:01898:07103
GATGGTAGATATATGCACGCTCTACCAGAAGATCAGGAACTCTAGAAGAATTCAGATTTTTAACACGAGAGTAAACGTAAAAAGAAGGTTTTACAAGACTCACGTTAACAATATTGCAGCAGTACGCACACAATCGAAGCGCAGTAAGGATGGCTAGTGTAACTAGCAAGAATACCACGAAAGCAAGAAAAAGAAGTACGCTATTGACTATTAACGTACCTGTCTCTTCCGAAACGAATGAGTACACACTCTCATATGACACTACCATCGAATCACGAAAGTCT
+
BBBB@CCCCCBBBBBDDEECCCBCC?CBB?BECCAA<@@DDDBBBB>AA>A?BBBBCBBB3B?BBBBBBBCAAA<@BAAABB1BC?B>BBB;BCD@CBBBCCCAB>B@CC@CBB?BCCAABCDCCCEB@@@C@FDCB>AABBBBBB?B@CCC@CCCCCBBB@CCCABB@BB????;???>>8=?>;99999(9@<A99:CBBCC?C==>BB8;7;BB??<??=>>?@=C=AAA3??><@@@@@@AAAAAAAA==>AABAAACCCC?CBBBB?BBAB@@@<@AAA
@ATNG8:01898:07126
GATGGTAGCTATACGTATATCTATGTACTCATTCGTTTCGGAAGAGACAGGTACGTTAATAGTTAATAGCGTACTTCTTTTTCTTGCTTTCGTGGTATTCTTGCTAGTTACACTAGCCATCCTTACTGCGCTTCGATTGTGTGCGTACTGCTGCAATATTGTTAACGTGAGTCTTGTAAAACCTTTTTTTTACGTTTACTCTCGTGTTAAAAATCTGAATTCTTCTAGAGTTCCTGATCTTCTGGCTCTCGTAGACAGATACTACCATCGAATCACGAAAGTCT
+
ABBC?BBBCBCCBBBABBBFCIEECB@@@BAB>B;;;6;B@B>BBBCBCC@CCCBB?C?BBBBAC?BDDCBBA<?499787)3>4=@AA:@BBB9::CACD>AAA???=A@@BBBBD@BBB?C?CA@C@>>>=@@??<?>>>>>>==>AA@=<;;/68::=>;@7;;;@@???>5:8888(808898888"9==>?9?BBBBAAAAA9::::+7///;161;@<;;;;>>>=A=ABA@>><>>>=BA>==??;;;@@BBB@@<995///::7<<>>>BB:@>>>
@ATNG8:01908:07113
GATGGTAGTACATGATAGACGACACCAGAAGATCAGGAACTCTAGAAGAATTCAGATTTTTAAACACGAGAGTAAACGTTAAAAAGAAGGTTTTACAAGACTCACGTTAACAATATTCAGCAGTACGCACACAATCGAAGCGCAGTAAGGATGGCTAGTGTAACTAGCAAGAATACCACGAAAGCAAGAAAAAGAAGTACGCTATTAACTATTAAACGTACCTGTCTCTTCCTAAACGATGAGTACGATGAGAGAGCTCTCTCACCATCGAATCACGAAAGTCT
+
:::>6;/////////////77:9;;:656:<666@>.5.59544<<.557;5:;:45555$55)555///7---6/6--(-888'89392999+9:;6;;>>>=>?@<@;@A:;;>465===>===>====B@<BB:;79>>@ABAA<<6:..(----88>=;===;::788383304:99;2///388888)//(338888:::4:6////(//(//::<8<?@666;683888,----77:788443997886///88::=::633267367:=>>A8><99
@ATNG8:01909:07132
GATGGTAGCTCTGCTCTGACTCTCGTACTCATTCGTTTCGGAAGAGACAGGTACGTTAATAGTTAATAGCGTACTTCTTTTTTCTTGCTTTCGTGGTATTCTTGCTAGTTACACTAGCCATCCTTACTGCGCTTCGATTGTGTGCGTACTGCTGCAATATTGTTAACGTGAGTCTTGTAAAACCTTCTTTTTACGTTTACTCTCGTGTTAAAAATCTGAATTCTTCTAGAGTTCCTGATCTTCTGGGCAGACTCTCACACGCCTACCATCGAATCACGAAAGTCT
+
<5669<<==;:;;@?;@CBCBBA<CCBAAAAA=A@@@:@B@C?AABCCCCACEEBA4;6:;??:A<>A@A@@99:7555555#4<9;;<@7===E29668<=769BCBC@CCEBBA@@<@@B?B@EEBB;;;B>@@@A7;<ABAB@A@A;;:AA@@=@BBAED@C=@@@@@@@CC5:;:9:&94>295999(9@=>>8;@<>C=<@@;25555$5==:@:B@CC@CDBBB@@<@=@@@@@A=AABC<CB;;;BCBBBB@@@B5;;;5;;::A=AABABEC=AAB@
@ATNG8:01911:07127
GATGTAGAGAGACTGTAGCGCACCCAGAAGATCAGGAACTCTAGAAGAATTCAGATTTTTAACACGAGAGTAAACGTAAAAAGAAGGTTTTACAAGACTCACGTTAACAATATTGCAGCAGTACGCACACAATCGAAGCGCAGTAAGGATGGCTAGTGTAACTAGCAAGAATACCACGAAAGCAAGAAAAAAGAAGTACGCTATTAACTATTAACGTACCTGTCTCTTCCGAAACGAATGAGTACGAGAGTCAGAGCAGAGCTACCATCGAATCACCGAAAGTCT
+
<;559@B@@A>95555;9;<;;;9095916DBAA@6;45ABCCBC?CB>B?C;:9BAAA1833@787?A?@@@9@@AA@@@0@@=>;BBB;BDEACCC;;;@@@=CACL@ECC@CCCCCAABGFFCBBB@A=@B;;6;@@?BEEE>B?BCC?BBBCCCBB?BCCCAB???<?A@>BCCBB;773<779999%99;9@=B;:?<687:77<=,6.5<A?@=@@??>=>:><>BB<BBB>@@?>??@???>??A999>>>@;;;:6616222717755-9<<58444
@ATNG8:01913:07131
GATGGTAGTGTCATATGAGAGTGTGTACTCATTCGTTTCGGAAGAGACAGGTACGTTAATAGTTAATAGCGTACTTCTTTTTCTTTGCTTTCGTGGTATTCTTGCTAGTTACACTAGCCATCCTTACTGCGCTTCGATTGTGTGCGTACTGCTGCAATATTGTTAACGTGAGTCTTGTAAAAACCTTCTTTTTACGTTTACTCTCGTGTTAAAAATCTGAATTCTTCTAGAGTTCCTGATCTTCTGGGTCTCTCTCTCACGCACTACCATCGAATCACGAAAGTCT
+
;<CB;CBBBABBCBEDCCCCCCCCBCCCBBBB?CCBD;<;5924<<<<A@995555.57<@>>9>:=<<BA00/;3/////$///)4::<4>BB==A;;6;C6;;CBBCACCBCCGCCACCC@C?BBCCFCCCACCBB@CBBBBBCCDBBBBBDDE@BBB?CC@D?BBCBBBCDB=B;;;;;*;;A;@@CCC5CDCBB=B@@@BBAB@@=???A0?BAAA<A@CC@BBB@@AB?B>BCDBBC@A@DE>AAACBAAECBBA<;;BAAA?B@ABGACB@@BBB<BBBA
@ATNG8:01914:07133
GATGGTAGCGCGACGAGCGTAGACCCAGAAGATCAGGAACTCTAGAAGAATTCAGATTTTTAACACGAGAGTAAACGTAAAAAGAAGGTTTTACAAGACTCACGTTTAACAATATTGCAGCAGTACGCACACAATCGAAGCGCAGTAAGGATGGCTAGTGTAACTAGCAAGAATACCACGAAAGCAAGAAAAAAGAAGTACGCTATTAACTATTAACGTACCTGTCTCTTCCGAAACGAATGAGTACTGCGTCTCACTCTCGCCTACCATCGAATCACGAAAGTCT
+
55<<8=B@BAB@A@BCBCFGCCAAA>ACCABBDD@@=@>AAA@A@A@DCACAAAAADCCC3B>ABA?????999,::;:994$5<9?;???2>CC@C?>@A@@;;;.;=??=B;:69ABACCEDJDAAABCCC@DCCC>@@BBDDCB@B?BBB?BECBBBCF@CCBBAA?BD?AAA4:::::,7<=9000000%0>;00/0>A>??<A=AAAA;><?ACBB?BBB??A@=@ACCC=ABB@BBDABAB:::DAA@A?@?AAAAB@CCC?CCAAA?CB@?ACC?CABA
@ATNG8:01915:07103
GATGGTAGCGCGACGAGCGTAGACCCAGTAGATCAGGAACTCTAGAAGAATTCAGATTTTTAACACGAGAGTAAACGTAAAAAGAAGGTTTTACAAGACTCACGTTAACAATATTGCAGCAGTACGCACACAATCGAAGCGCAGTAAGGATGGCTAGTGTAACTAGCAAGAATACCACGAAAGCAAGAAAAAAGAAGTACGCTATTAACTATTAACGTACCTGTCTCTTCCGAAACGAATGAGTACGATGAGATCTCGTGTGCTACCATCGAATCACGAAAGTCT
+
55::8=>CCCDBCBCBCCDCCBBBB>BCCCCCBCCC@C@BBCBBBC@BB?B@BBBABCCC3C=AAACCCCCBBB>BAAAAAA2AB?CACDC<CCCACBBBCCEDC?B?CC?BBB@BBBCCCCCCCCCCBBAB?CDBB?CBBBCBBB>B?CAB@BCECCACA=BBCCBB@??;?DA077888+39<88899:9%:@;AAAACB??@3838>>?1918>AAA@BBBBADA=@=???9?BB?BBBFCCBABBBBBBBB?;<@B>>>>>@<A>>>>=@?<=@@@9?AAA
@ATNG8:01917:07114
GATGGTAGGCGAGAGTGAGACGCAGTACTCATTCGTTTCGGAAGAGACAGGTACGTTAATAGTTAATAGCGTACTTCTTTTTCTTGCTTTCGTGGTATTCTTGCTAGTTACACTAGCCATCCTTACTGCGCTTCGATTGTGTGCGTACTGCTGCAATATTGTTAGCGTGAGTCTTGTAAAACCTTCTTTTTACGTTTACTCTCGTGTTAAAAATCTGAATTCTTCTAGAGTTCCTGATCTTCTGGATATGAGTGACTCGTGCTACCATCGAATCACGAAAGTCT
+
--87388948:>966<=>?C966@@@@@ACDE@FBBB>BD@C>BBA@@BB?BBBA@6925:<<.525;;;===??:;:::9)883988818<<B<??B@CC@@??>>?07733@@BB>B?A9?<>>?>;;;;5;><=6<=A777<:77856778>9>9>699058<<;;7==??:;5525&/284979;9,--789)--6-//6;:<9=AAA*:::::5977927;9;7779=7999?5/*.68)..556///...35:;8<@@@<>565;3---,,22-2---
@ATNG8:01918:07124
GATGGTAGTGTCAGTGCGCGTCGTCCAGAAGATCAGGAACTCTAGAAGAATTCAGATTTTTAACACGAGAGTAAACGTAAAAAGAAGGTTTTACAAGACTCACGTTAACAATATTGCAGCAGTACGCACACAATCGAAGCGCAGTAAGGATGGCTAGTGTAACTAGCAAGAATACCACGAAAGCAAGAAAAAAGAAGTACGCTATTAACTATTAACGTACCTGTCTCTTCCGAAACGAATGAGTACGAGAGAGCACACGTGTCTACCATCGAATCACGTAAGTCT
+
56>A;==CDCCC@:;6A>CCDCBBA>B9;8;CA@;;7;?BCCBBBB@BC@D@BBBCCCCC3B@BBAABCCCBBB=BBCCDCC5CG@E?@@@9ABB?CI;;;DKCC@C?@@>ABB@CCCABBCCCCBBBB@@@ADBBB@CCCBBAAA=A=A@@<@CCABACC@BBB@@@ABB>::9<??BBB=A@@;999999%9?;?97:BC@A@<A<9:;;3;4:9??A>AC@@?DB?B@CBC>C::5:A@AABCBBCCCCAAAABBBBABBCCE@?;;;D=??AAABC?BBBB
@ATNG8:01920:07113
GATGGTAGCGCATATCAGCGCAGCCCAGAAGATCAGGAACTCTAGAAGAATTCAGATTTTTAACACGAGAGTAAACGTAAAAAGAAGGTTTTACAAGACTCACGTTAACAATATTGCAGCAGTACGCACACAATCGAAGCGCAGTAAGGATGGCTAGTGTAACTAGCAAGAATACCACGAAAGCAAGAAAAAAGAAGTACGCTATTAACTATTAACGTACCTGTCTCTTCCGAAACGAATGAGTACGATGAGAGAGCTCTCTCTACCATCGAATCACGAAAGTCT
+
@<AB@CC>CABBCDECCCEHAAACC>CEC@BBCBBB=A<B@DBBCC?BC?B@BBCCDDDD5C@AABCCCDGGCC>AABCCCC5BB?A<@@@4@BB;AAAACCCBB@B@BB@BCGADCBCCLDCBCBBBBBCC?CCBB9;;CBCC@@?BAFAA?AAAB@@@@<@@@?@@=@A=?A?;99999/7=<8<<<=?='>@=@A=>88@@>,/,/6==)/*/:A><:??665==0405::3;>>;>CBB::9???@@@@@9997?>>>>>@@>ABBBB?@>BABAB=B;;;
@ATNG8:01921:07111
GATTAGTCTCAGATAGGTCTATAGTACTCATTCGTTTCGGAAGAGACAGGTTACGTTAATTAGTTAATAGCGTACTTCTTTTTCTTGCTTTCGTGGTATTCTTGCTAGTTACACTAGCCATCCTTACTGCGCTTCGATTGTGTGCGTAACTGCTTGCAATATTGTTAACGTGAAGTCTTGTAAAACCTTCTTTTTACGTTTACTCTCGTGTTAAAAATCTGAATTCTTCTAGAGTTCCTGATCTTCTGGGATGTGTGCGCAGTGCCTACCATCGAATCACGAAAGTCT
+
888399@?;4/7///:4///:;5955=;556:;;;?8>B<=<==A@@00+0)-6--(-(/)/7729166?><;<?@666@@@+6:765@@9>566166<8<<255/://)/:<;<<C@;@BB?B<@@@AA@A@=@DDF@DDCC@@B00+0000.*.8::<00+/::>178=0/)/;;A<AAACC0=7@259999$95<>A6<<C<@696CC?CCCC1C69:B<@;@A@ABBBA@@=@=@@?BCC@CEEC9;::;>AAAABABBCC@CCC@BBC@@=@BBABBB=BBCB
@ATNG8:01922:07124
GATGGTAGTACATGATAGACGACACCATAAGATCAGGAACTCTATAAGAATTCAGATTTTTAACATGAGAGTAAACGTAAAAAGAAGGTTTTACAAGACTCACGTTAACAATATTGCAGCAGTACGCACACAATCGAAGCGCAGTAAGGATGGCTAGTGTAACTAGCAAGAATACCACGAAAGCAAGAAAAAAGAAGTACGCTATTAACTATTAACGTACCTGTCTCTTCCGAAACGAATGAGTACTGCGTCTCACTCTCGCCTACCATCGAATCACGAAAGTCT
+
BBBB@CBBBCBCBBCCCCBBBBBBB@CCC@CDHECB@B@BCCCCHE?AA>A@BA??>>>>,<;@00/<;;<;;;4>??;CCE3BC?B<===-:3=6=:<<<==>>:=?@@=A@?=?BCCCBBBBBBBBBBBB?BB>>;?ABAAABA=@<@9959CAAACCD?CBB@>>:>@=@AB<@A???9=::7888888%8@8>==<BBDCB<>7;;==5;7;ACBB@BB@@@AA>A@CCC>BAA>ABBBCBBAAABBBABAAAAABCCACBB?BAAAB?CGBBCBB<B@AA
@ATNG8:01927:07134
GATGGTAGGCGAGAGTGAGACGCTGTACTATTCGTTTCGGAAGAGACAGGTACGTTAATAGTTAATAGCGTACTTCTTTTTCTTGCTTTCGTGGTATTCTTGCTAGTTACACTAGCCATCCTTACTGCGCTTCGATTGTGTGCGTACTGCTGCAATATTGTTAACGTGAGTCTTGTAAAACCTTCTTTTTACGTTTACTCTCGTGTTAAAAATCTGAATTCTTCTAGAGTTCCTGATCTTCTGGGCTGCGCTGATATGCGCTACCATCGAATCACGAAAGTCT
+
ADBB?BCD?BBCDB>BCCCCCCCCCCCCCFB?DDGG>CC>B?BCCCCED?CCCCC?C=CCDD>B?BEAAABBBB?BCBBB3BB?BBBB<BCBC@BBB>BC>A?@C??=?BBBBACC?@?@>A>BBA@@@==;>>@A;?>>AAA?>>@@==<@@@<?@?<?A<A=CA>>@@@@@9??AAA5A<A<@@>>>.@><<=3=;9:=====;07878(8>??A=C=@?:AAAA>>><A<>>>?@?:88==6;///==;=@??@AAA@>>==A@???;B@<====3=:=8
@ATNG8:01880:07186
GATGGTAGCACACGAGATCTCATCGTACTCATTCGTTTCGGAAGAGACAGGTACGTTAATAGTTAATAGCGTACTTCTTTTTCTTGCTTTCGTGGTATTCTTGCTAGTTACACTATCCATCCTTACTGCGCTTCGATTGTGTGCGTACTGCTGCAATATTGTTAACGTGAGTCTTGTAAAACCTTCTTTTTACGTTTACTCTCGTGTTAAAAATCTGAATTCTTCTAGAGTTCCTGATCTTCTGGATATGAGTGACTCGTGCTACCATCGAATCACGAAAGTCT
+
?@A@9<FECCDBBBBBCCCDCCBABCBBCCBB@BDDF?EC?A?BCFFCCC?CDBCB?B@BBCD@C@CCBBBBCCF@ABAAA2AC@DCCC=CABB@CAA>AA?BBBBAA=ABAAAADD?CBB?A>BCBCBA??<????<@>>>>@==>A@@@AAAA==>=<@?5:5;>>@AAAAA=A@@A@5A<@:==@@?/?A===5==>888:;=E>DDDD/A???B=B=8868BBB;;:=B9=<@@AA8<;?<?@@@@;;;@AAA@?@ABA@?;?@@@A<==///;;69666
@ATNG8:01881:07160
GATGGTAGATATATGCACGCTCTACCAGAAGATCAGGAACTCTAGAAGAATTCAGATTTTTAACACGAGAGTAAACGTAAAAAGAAGGTTTTACAAGACTCACGTTAACAATATTGCAGCAGTACGCACACAATCGAAGCGCAGTAAGGATGGCTAGTGTAACTAGCAAGAATACCACGAAAGCAAGAAAAAAGAAGTACGCTATTAACTATTAACGTACCTGTCTCTTCCGAAACGAATGAGTACGTGTGACGTACGTGAGCTACCATCGAATCACGAAAGTCT
+
<<>C?BCDDDDBBBCCDBBBDCCBC?CCC@BABDAA>B@BABBBBB?BC@E?AABBBCCC3B@BABACCBB77717?@CDDD3CB=B5;;;6;DI@IDDDCCCA@?@ABB@BDD@CCBABBDDBB@EDDDCC@CCBB?BBB@CC::9;?BBB@CCBBBDDC@CCBBBB@BC????>AAAAA;?==9999999%9@;?989BBBAB@B<;:@@;><>?BAA?BC@A@CC@C?BBB<AAA?ABBBBBBBBBBBCCCCBBBBAAACABB?C>>>B@CCAAABA<@ABB
@ATNG8:01884:07159
GATGGTAGCATCATGCATATCTCACCAGAAGATCAGGAACTCTAGAAGAATTCAGATTTTTAACACGAGAGTAACGTAAAAAGAAGGTTTTACAAGACTCACGTTAACAATATTGCAGCAGTACGCACACAATCGAAGCGCAGTAAGGATGGCTAGTGTAACTAGCAAGAATACCACGAAAGCAAGAAAAAAGAAGTACGCTATTAACTATTAACGTACCTGTCTCTTCCGAAACGAATGAGTACTATGTAGAGCTCTATACTACCATCGAATCACGAAAGTCT
+
9;CC;DBBBCCFCCCBCCCCBBBCC@CCC@CBBBCB@C@BCBAA@@<?A>A=??<99889$73@:=BCCCB=;5;>9999:*;>=:5944&5>>7?A=BDJC;99;@DD@CCC@BBBBBBDDCCCCCCBCD@CDCC?BBBACBBB?B@CCC?BCCCCBAA?CCBCBB@BC??>?499999+9>>;:9:9:9%9;9;979BCCAB?B>99AA2;6:>A@@=@BAAABB?B?BCC>DBC>ABBEECBAAABBBBCBBBAB@@@B=<==DD>>><????BBA=@999
@ATNG8:01886:07146
GATGGTAGCGCATATCAGCGCAGCCCAGAAGATCAGGAACTCTAGAAGAATTCAGATTTTTAACACGAGAGTAAACGTAAAAAGAAGGTTTTACAAGACTCACGTTTAACAATATTGCAGCAGTACGCACACAATCGAAGCGCAGTAAGGATGGCTAGTGTAACTAGCAAGAATACCACGAAAGCAAGAAAAAAGAAGTACGCTATTAACTATTAACGTACCTGTCTCTTCCGAAACGAATGAGTACGATGAGATCTCGTGTGCTACCATCGAATCACGAAAGTCT
+
ABCDABBBBBBC@AADCBBBBBBBB=BBC@AACBCC@BGGCBBBBB?BB?A?@A>94999';9>@@BBBCBBBB>AACFEEH5@@?@=BBB;BDF@DDJICCC;::0;>CC@HAA?ACCCCCBBCBA@AABBCAGICC@BBCCCEDE@C@CCB?BCCBBBEC?BBBCCE?BB?BCB@CAABB>A@A<::9989%9=9>999A@@AB?B@BBCC?D@BBCA@<@@BAAAA?B?AAC=AAA?BBBABC:::?AAAAAAAAABBB@A@AA;A6668;?@B?@AF?ECBB
@ATNG8:01889:07150
GATTAGAGAGAGCTCTCTCATCGTACTCATTCGTTTCGGAAGAGACAGGTACGTTAATAGTTAATAGCGTACTTCTTTTTCTTGCTTTCGTGGTATTCTTGCTAGTTACACTAGCCATCCTTACTGCGCTTCGATTGTGTGCGTACTGCTGCAATATTGTTAACGTGAGTCTTGTAAAACCTTCTTTTTACGTTTACTCTCGTGTTAAAAATCTGAATTCTTCTAGAGTTCCTGATCTTCTGGTGTCTGATCTGTATCACTACCATCGAATCACGAAAGTCT
+
>>>:>BCCCCBBB;96<>;;666=;;>=;;6;BA@4AC?A@CCCCCCC@BBBCB@C?BBBC?A?BEAAACBA@;73333$3338977(3===9==?<?@,00=9//)/>><??BE@AAA@C@@@@=<888<????<>>>>>>?????@897::5::<6<?8<5:=::99955/299==-=:>055CCC.;888=0222252227716999(6888;2736626222655/52687788055638958:?;:=878>:;:=>@@:>>=::4:::::::0:<;=
@ATNG8:01891:07169
GATGGTAGCGCACACATAGATACAGTACTCATTCGTTTCGGTAAGAGACAGGTACGTTAATAGTTAATAGCGTACTTCTTTTCTTGTCTTTCTGTGGTATTCTTGCTAGTTACACTAGCCATCCTTACTGCGCTTCGATTGTGTGCGTACTGCTGCAATATTGTTAACGTGAGTCTTGTAAAACCTTCTTTTTACGTTTACTCTCGTGTTAAAAATCTGAATTCTTCTAGAGTTCCTGATCTTCTGGATAGCGACGCGATATACTACCATCGAATCACGAAAGTCT
+
45;?7<@AABCC;56?;;=>>666<>;;<>>>8666;2;;.45.55555//)/////4:3///4.5.5;99;;<<=7;;>>.=C7995>>8@@>>B8@;B>BB=>>>BBBACCICCCBA?AEC@C@CCCCCCED?CBBB@CCCBBABBBBBCCBBBC@BBB?BB?B@CCBBBBBBB?C;;;;.;=@=;;;;;*;BACC>CCCDDGCGCC@CCCD2CBBCD?C@CIACCCCB@@<@>ABBCBB@BCC?CC@A@CCC@BBBBDCBBBBA>ABBBB@CABADEE>C@AA
@ATNG8:01894:07178
GATGGTAGGCGAGAGTGAGACGCAGTACTCATTCGTTTCGGAAGAGACAGGTACGTTAATAGTTAATAGCGTACTTCTTTTTCTTGCTTTTCGTGGTATTCTTGCTAGTTACACTAGCCATCCTTACTGCGCTTCGATTGTGTGCGTACTGCTGCAATATTGTTAACGTGAGTCTTGTAAAACCTTTCTTTTTACGTTTAACTCTCGTGTTAAAATCTGAATTCTTACTAGAGTTCCTGATCTTCTGGTGAGATATGCATGATGCTACCATCGAATCACGAAAGTCT
+
:<=B?CCC@BB;:995==A@A;A;;=BAAAA@:@BCB=AC6;6999?@?@>@CCDC@C?AABB=A?ABAAAAA@C>CCCFF2@@;>8888&3;894>:E@CB@CBAA8709@A?@@@@=?A?<@<???<<:>>=@@@@=;;;BAA===AA==;;8918:::;;5;8=?@@@AAA@:==@?>/>188*8<>>@,99999*,),,,,,6:8:0576(5<=9968<@@=@@>>>???:?6:9@A>>;>BC=>>>@@>>>BBB:::>>>;;;48///:6:6;;@AA:A;<;
@ATNG8:01895:07154
GATGGTAGCACGACACGACGATGTGTACTCATTCGTTTCGGAAGTAGAACAGGTACGTTAATAGTTAATAGCGTACTTCTTTTTCTTGCTTTCTGTTGGTATTTCTTGCTAGTTTACACTAGCCATCCTTACTGCGCTTCGATTGTGTGCGTACTGCTGCAATATTGTTAACGTGAGTCTTGTAAAACCTTCTTTTTACGTTTAACTCTCGTGTTAAAATCTGAATTCTTACTAGAGTTCCTGATCTTCTGGCTCTCGTAGACAGATACTACCATCGAATCACGAAAGTCT
+
//:<7<<<;>655;55555559;9;;<<<===7<555)59./)-5---(---378<==8=9;;;>9>:>>><<;:9;633333$3?<AABB8>::<3;*0///(/9(3333222'.63.....(.;=8=886657555378884899>>F;;:?=<==<=<18799>@:=:=>>AABBAA:>:>@@2@//-/<===,=@===0;5;>888=>AC;>>?2>;;;@<@=BC;?????>@A=A:>;9=896:>>:A>:::?@?????@@@?A>>:6999//-/==;;@@6D<=<
@ATNG8:01895:07172
GATGGTACCACGAGTCACTCATATCCAGAAGATCAGGAACTCTAGAAGAATTCAGATTTTTAACACGAGAGTAAACGTAAAAAGAAGGTTTTACAAGACTCACGTTAACAATATTGCAGCAGTACGCACACAATCGAAGCGCAGTAAGGATGGCTAGTGTAACTAGCAAGAATACCACGAAAGCAAGAAAAAAGAAGTACGCTATTAACTATTAACGTACCTGTCTCTTCCGAAACGAATGAGTACACATCGTCGTGTCGTGCTACCATCGATCTTGGTAAGTCT
+
@HDD?BBD9=B@@@DDCBBBAADDC=BAC?CCEE99;;@CCDDDDC@DD?A?BCECBBBC5CAAAACCCBE::9/9>:;;;;*;A=?499906@DACDDCCCF@@>@@DEACBB?BBCCCCDFCBBBCCCDD@DBBB@B@@?BBAB>C@DBB?ADDECBAB?BCDCBB?BC?:9:3:::99+9??;:9:9:9%9?>A979B>@==:=;=:@@8><>BCCC@CCABBBB=?=@BC>??@>BBABBBBBBBCCCCCCCAABB???BBB@BBBBAAA@=A?AA>BBBB
@ATNG8:01898:07165
GATGGTAGCGCACACATAGATACAGTACTCATTCGTTTCGGAAGAGACAGGTACGTTAATAGTTAATAGCGTACTTCTTTTTCTTGCTTTCGTGGTATTCTTGCTAGTTACACTAGCCATCCTTACTGCGCTTCGATTGTGTGCGTACTGCTGCAATATTGTTAACGTGAGTCTTGTAAAACCTTCTTTTTACGTTTACTCTCGTGTTAAAAATCTGAATTCTTCTAGAGTTCCTGATCTTCTGGTATGACTAGTGTACTACTACCATCGAATCACGAAAGTCT
+
55<=:>CDBCCBCECCCCCCCCAABCCBBBBB?BBCC=CD@D?DDBBCEDABBBBB@C@CCCC?B?BFFDC@AAC?BBBBB0@A=@@CC=BCCF@C;;8;E?AADFCF@CCCHDGAA?@BB>BAFBB@CCDC@C@@@@CBBBDBBCCBBBBDCBD?BBB@BB?A?CDBBCCC@>9>::::-;;@9@AAAA,@BAA@:@@@BCCCFEGACCBC3B;;;J?C?BB?BCCBBBB8;8;BBCCC?AAD@CCCCBABFCCCCCCCBBBBB=@ABBB>BCA@;;;7;BAB
@ATNG8:01899:07149
GATGGTAGATACTCGCTGATACACCCAGAAGATCAGGAACTCTAGAAGAATTCAGATTTTTAACATCGAGAGTAAACGTAAAAAAGAGGTTTTACAAGACTCACGTTTAACAATATTGCAGCAGTACGCACACAATCGAAGCGCAGTAAGGATGGCTAGTGTAACTAGCAAGAATACCACGAAAGCAAGAAAAAGAAGTACGCTATTAACTATTAACGCACCTGTCTCTTCCGAAACGAATGAGTACGTGTGACGTACGTGAGCTACCATCGAATCACGAAAGTCT
+
<@BB@EBBBBBCBABBBABABBBCC>BBC@@@@CCB@C@BBCCDDC@CB?A=@A:::A@A.@?B:97<<<8:998/88333333#333,333&3;;4888:99;333(3322+26627989===>>CCCCBCCD@CCCC<@@BB@?@?=A=BBB?BCCBBBCB@BCBBBC?BB?BBB>AABBB=??=;::9:9(:@?B:9:AB>?A5739==<1817???@>FB==888795///)///)/866:?ABEAAACBCCBBBCBBBABCC?BBBBB?A@>>998*9<=?
@ATNG8:01906:07180
GATGGTAGCGCGACGAGCGTAGACCCAGAAGATCAGGAACTCTAGAAGAATTCAGATTTTTAACACGAGAGTAAACGTAAAAAGAAGGTTTTACAAGACTCAACGTTAACAATATTGCAGCAGTACGCACACAATCGAAAGCGCAGTAAGGATGGCTAGTGTAACTAGCAAGAATACCACGAAAGCAAGAAAAAGAAGTACGCTATTAACTATTAACGTACCTGTCTCTTCCGAAACGAATGAGTACTGCGTCTCACTCTCGCCTACCAAATCACGAAAAGTCT
+
4444.4544::;;;;==9965;555)5555999555496;;9::8838<994:;;;<<<;):2333383//699/----777)883;)555&5997<<5565.5;<.929539::8<<<;;;;;;=>=;;<>>8=<555/5::98/0/)/399<9>>>>>><<9<<;::<733,377188:;;5<8858====+=?8=:::?;7:60616553(.(.37::6;;99=8:7;05/;2:8;3///6=9?::::;9:-------/58???8==8;9973333&393/
@ATNG8:01915:07149
GATGGTAGTAGTACACTAGTCATACCAGAAGATCAGGAACTCTAGAAGAATTCAGATTTTTAACACGAGAGTAAACGTAAAAAGAAGGTTTTACAAGACTCACGTTAACAATATTGCAGCAGTACGCACACAATCGAAGCGCAGTAAGGATGGCTAGTGTAACTAGCAAGAATACCACGAAAGCAAGAAAAAGAAGTACGCTATTAACTATTAACGTACCTGTCTCTTCCGAAACGAATGAGTACGTGTGACGTACGTGAGCTACCATCGAACCACCTAAGTCT
+
BBBC?BCBCDABBCCCCCDD@@@BCACBB?BCDCCC@C@BCCCCCC@CC@C@CBBBBEEE5C?CCCDCBAA:9:5:@ABDDE5DC@C@CCC<BCHIHCCCCCC;;6;?;;6;BB?BD;;;BACBBBCDCCBD@BBCD?BBBABAAA>B@BBB?CCCBBBBB?BBBBBB?BC????=@@CCC=????BBBBB3@A=A000ACAAA<@<>>?A6;5;>AAA?ACBDABB=?=?AA9A9959AABBBBBCDGBAAACCCB@AABCBBB?BBBBD@D?BB?@@<BBBB
@ATNG8:01919:07143
GATGGTAGCGAGCGAGTGTGTATACCAGAAGATCAGGAACTCTAGAAGAATTCAGATTTTTTAACACGAGAGTAAACGTAAAAAGAAGGTTTTACAAGACTCACGTTAACAATATTGCAGCAGTACGCACACAATCGAAGCGCAGTAAGGATGGCTAGTTTAACTAGCAAGAATACCACGAAAAGCAAGAAAAAGAAGTACGCTATTAACTATTAACGTACCTGTCTCTTCCGAAACGATGAGTACGATGAGAGAGCTCTCTCTACCATCGAATCACGAAAGTCT
+
BBBC?@@>9;5::<<<=>=696>;;7;;;:=;;AAA<@;@@@995<<7913-3;;559999#5.55;?;;@;;@A9@A;:;:;)9;498AAB2@;@:?966>==BB:C??@?@CC@CCCCBAABBBBABCBBBACCDC?BBBABBA@<A=@<;4;@B@@C=B;9:EDDD=::7;BB>B@;;;;-;98;<<<?=.=;:?<;A<?:;94:6:@A?=A<969?;<@@;>==?;:6000+000//09784558899444;;337>>;;;;27877:63//677;+//77
@ATNG8:01922:07188
GATGGTAGAGTACTCGCTGATACACCCAGAAGATCAGGAACTCTAGAAGAATTCAGATTTTTAACACGAGAGTAAACGTAAAAGAAGGTTTACAAGACTCACGTTAACAATATTGCAGCAGTACGCACACAATCGAAGCGCAGTAAGGATGGCTAGTGTAACTAGCAAGAATACCACGAAAGCAAGAAAAAGAAGTACGCTATTATCTATTAACGTACCTGTCTCTTCCGAAACGAATGAGTACTACTCTCAGAGACACACTACCATCGAATCACGAAAGTCT
+
555=:9>90////;//56<<<<<==?7=<<7<<=996:>??9599587>?9=8;<;97777$7,73<;;;<;333(334444&4<7;.55)5994955555555.5644.49:<?@@@999A@@C::6;==4=94925:::>A@A>@=A;;69@@?@@CC@BABBCC@CC?A:949=<<>8????@@AA@.@@<@@?=777=;6977777-6/577782988:988-.-.99087959??555<::<?:::99///99;6559748///8685/59>?;==:8
@ATNG8:01923:07155
GATGGTAGTATAGAGCTCTACATAGTACTCATTCGTTTCGGAAGAGACAGGTACGTTAATAGTTAATAGCGTACTTCTTTTTCTTGCTTTCGTGGTATTCTTGCTAGTTACACTAGCCATCCTTACTGCGCTTCGATTGTGTGCGTACTACTGCAATATTGTTAACGTGAGTCTTGTAAAACCTTCTTTTTACGTTTACTCTCGTGTTAAAAATCTGAATTCTTCTAGAGTTCCTGATCTTCTGGGCTGCGCTGATATGCGCTACCATCGAATCACGAAAGTCT
+
CCBB?BCCCCCAABBCCBCCCCCBBBBBBCCC?BDDD>CC?A>@AAABBB?BCCCB?B<??AC?B?BBBBBBAAA@BBBBB3BA?B>>>;?DCC<>?C@CC?><>A993:BC??;@@<@AB=A<AAA<;=>>=C??>=???AAA>>?AAAAAAAA9<<<6<<6=<ABA@@@AAA:>=@?=/=595:?AAB/@@>AA6:;;;@@AA@?9====.=:;;E=A<??<AAAA@@@<A<AAAB??6<<;;1<9::BADDCAAA@@??@AA<>@@>>:>??@@AC7A;;;
@ATNG8:01925:07178
GATGGTAGACACGTGTGCTCTCTCGTACTCATTCGTTTCGGAAGAGACAGGTACGTTAATAGTTAATAGCGTACTTCTTTTTCTTGCTTTCGTGGTATTCTTGCTAGTTACACTAGCCATCCTTACTGCGCTTCGATTGTGTGCGTACTGCTGCAATATTGTTAACGTGAGTCTTGTAAAACCTTCTTTTTACGTTTACTCTCGTGTTAAAAATCTGAATTCTTCTAGAGTTCCTGTTCTTCTGGTATGACTAGTGTACTACTACCATCGAATCACGAAAGTCT
+
BBAB?ACBCBA@>;<;;@>;AACCCDCBCCGDBCBBC?CC>A>AAABCAA<@@A@@<@@AA@@=A?CDBBBD@;<333333$3939997(333:7;;;6:A9>9:8>@;@BB=>>BB?;;;7;7;@?@>=>>=B@?>=BAAA@@@;;:>>?>===5888<??;@=??@A???AB:==DDE6A<@<>>A@A/@BBBB8==>=====;;68888*8///;6<6@?;@AC>>>>=B:?>>:>A<>>B<AA@@@;;;@@@@A???A@@<9::://,/<<<===6ABE;
@ATNG8:01926:07141
GATGGTAGTATATCGCGTCGCTATCCAGAAGATCAGGAACTCTAGAAGAATTCAGATTTTTAACATCGAGAGTAAACGTTAAAAAAGAAGGTTTTACAAGACTCACGTTAACAATATTGCAGCAGTACGCACACAATCGAAGCGCAGTAAGGATGGCTAGTGTAACTAGCAAGAATACCACGAAAGCAAGAAAAAGAAGTACGCTATTAACTATTAACGTACCTGTCTCTTCCGAAACGAATGAGTACATAGATATACGTATAGCTACCATCGAATCACGAAAGTCT
+
//8:6:@@=BBBBBBDCCCFBBBBB?@AB>AB@::97@:;BB9;9B?BC@B?;;;;9:9:'9<>?;;=5448///(///)/////#/938)333&338289;;:;83303<?@>BCB@CCCCDCCFCBBCBBBAA=@A@A>A@@@??>B=@<A??=@BCBDBBB?BBBBBB?BC>@>?;?@AAA9@9949BDDD2CC?B999BAA@@;@<@@>>:><>?C@@=@A@@?BB?B?CCD;CAA>ABBBCBBBAABCCAAAAAA>AAAA@??=?A>>><ABCBAA@<AAA>
@ATNG8:01903:07237
GATGGTAGGCGTGTGAGAGTCTGCCCAGAAGATCAGGAACTCTAGAAGAATTCAGATTTTTAACACGAGAGTAAACGTAAAAAGAAGGTTTTACAAGACTCACGTTAACAATATTGCAGCAGTACGCACACAATCGAAGCGCAGTAAGGATGGCTAGTGTAACTAGCAAGAATACCACGAAAGCAAGAAAAAAGAAGTACGCTATTAAACTATTAACGTACCTGTCTCTTCCGAAACGAATGAGTACGTGTGCGACGTGTCTCCTACCATCGAATCACGAAAGTCT
+
//::28=>6=?@?DCCCCC955444)5=<9@<996<8<7<:9996969@:C:BA=>?>>>':29==974;997717;:?>>>,0/)/09990:9;5=;888;=9>2<48:6@=>056?<<<555=>>>>=<<6766=8>??@@???5;5;=@<@@AABBBB:;;@@00,0>9>AA:;?BAA9?991799999%93/3>;=99A:8/26'5:65/69;;:@A<AA>>>>@=B=??A8:??=><<>777887<:?<<<@BA=8:<;?A?;A555:77::>?==08887
@ATNG8:01905:07216
GATGGTAGTGTCAGTGCGCGTCGTCCAGAAGATCAGGAACTCTAGAAGAATTCAGATTTTTTAACACGAGAGTAAACGTAAAAAGAAGGTTTTACAAGACTCACGTTAACAATATTGCAGCAGTACGCACACAATCGAAGCGCAGTAAGGATGGCTAGTGTAACTAGCAAGAATACCACGAAAGCAAGAAAAAGAAGTACGCTATTAACTATTAACGTACCTGTCTCTTCCGAAACGAATGAGTACTACTCTCAGAGACACACTACCATCGAATCAGAAAGTCT
+
<<AB?A??;;>BCCBBCDCBCCCDC>B;;:;ADD@@;@=@@ABBBB?BD>A=AB@998733#36;<555;;:;;:03344444$44.5.555&555.6>;;;@;::4;4:@<=>?;@@BCBB@@ABB@@>>@@9>>::69@ACCAAA7;8;BB>BBAAACCC?AACAAA@BB?BB@<?>88828>>;?????1?C@C?@?@@BDCAD@>>>?8>:;:@BA=BBAAAAA?B=??A=???=?AABABBBBBBAA@B@?787733::::8977;A;?==99;.9666
@ATNG8:01906:07220
GATGGTACGTAAGTCTTGCACACTCTGTCCAGAAGATCAGGAACTCTAGAAGAATTCAGATTTTTTAACACGAGAGTAAACGTAAAAAGAAGGTTTTACAAGACTCACGTTAACAATATTGCAGCAGTACGCACACAATCGAAGCGCAGTAAGGATGGCTAGTGTAACTAGCAAGAATACCACGAAAGCAAGAAAAAAGAAGTACGCTATTAAACTATTAAACGTACCTGTCTCTTCCGAAACGAATGAGTACACATCGTCGTGTCGTGCTACCATCGAATCACGAAAAGTCT
+
887925-----(---/)//<556>=;;;=9:772//////5>:?===>><0//)/)//6//////#/5:335<=33/9;19//////$//)/)555&5555;;;<><===<@:==:>99.49;:556666=@@<=<>9=:;:7:::::<:9294944.454:;<<>9;::98823403996;83//(/66(//;;;;&;;5878833//-(--'-4--(--'.377938:555<<8=555?7=<<4983337;;;=<?8;8:844443<:::<7866//(////////&/988
@ATNG8:01906:07239
GATGGTAGTGTCATATGAGAGTGTGTACTCATTCGTTTCGGAAGAGACAGGTACGTTAATAGTTAATAGCGTACTTCTTTTTTCTTGCTTTCGTGGTATTCTTGCTAGTTACACTAGCCATCCTTACTGCGCTTCGATTGTGTGCGTACTGCTGCAATATTGTTAACGTGAGTCTTGTAAAACCTTCTTTTTTACGTTTACTCTCGTGTTAAAAATCTGAATTCTTCTAGAGTTCCTGATCTTCTGGCTCTCGTAGACAGATACTACCATCGAATCACGAAAGTCT
+
//;<7<???CABBBBDDDDDBCEDDBBBBCCB?BCBD>CC?C?BCCBCCC@CEGCC@B@BCBB?B?BHEDCDDFD>999999$9G;AABB=@@AC?@AC@CE@BBBEDD@DDDCCCBB?BDD@C?CCBBBDDE=BBCC@CCCBCCCCCCCCDCCBA>BCCA@@>@@CCCBBCB?@<??@@A;B@E?BADDDD+JC@@@<ABCCCCCCCC?EDEG3CABBC?A=AC@CCCCD@@?@@BBBCBB=@?B?BCCCCCEEBBCCCCCCBB@@>@CCED?CCBBCAA<@9::
@ATNG8:01908:07204
GATGGTAGACACGTGTGCTCTCTCGTACTCATTCGTTTCGGAAGAGACAGGTACGTTAATAGTTAATAGCGTACTTCTTTTTCTTGCTTTCGTGGTATTCTTGCTAGTTACACTAGCCATCCTTACTGCGCTTCGATTGTGTGCGTACTGCTGCAATATTGTTAACGTGAGTCTTGTAAAACCTTCTTTTTACGTTTACTCTCGTGTTAAAAATCTGAATTCTTCTAGAGTTCCTGATCTTCTGGGTCTCTCTCTCACGCACTACCATCTAATCACGAAAAGTCT
+
BBBC?BCCCCCCCCB@ABFGCCCCBCBCCCBA@BCCE?CD?B?BCCCCCC?CCDBB?B?BBBB@C?CBBB??@BB?BBCCC3BB?BAAB>BCBB?BBC>BB;==>BAB?BBBBBBBB?B>><A<AAA>??AA;AAAA9>>?>>>>>>AAA@:;<C9>@>;@A<A<AA?AAAA@@<@@@AA5A=A988776(8>///)/66///>::>5;;;:+5<>>@:@=;;8;A>C;;;6;6;;AE==7;;>=7?>===@@A@@@AAAA???>:<=>==8>???@;;;.;88/
@ATNG8:01914:07207
GATGGTAGCGCACACATAGATACAGTACTCATTCGTTTCGGAAGAGACAGGTACGTTAATAGTTAATAGCGTACTTCTTTTTCTTGCTTTCGTGGTATTCTTGCTAGTTACACTAGCCATCCTTACTGCGCTTCGATTGTGTGCGTACTGCTGCAATATTGTTAACGTGAGTCTTGTAAAACCTTCTTTTTACGTTTACTCTCGTGTTAAAAATCTGAATTCTTCTAGAGTTCCTGATCTTCTGGATAGCGACGCGATATACTAATCGAATCACGAAAGTCT
+
BCA?7@BA@ABCDDBBBDDCCBCCCCBBBC@@>BBBD>BB?C@CCCBCBHACCCBB?A?CCCB@CADDDBBBBBA=;;;;;*9B9@@@C<BBCC?BAB=@A000A@AC@CDDBBBDD?AAB?B@CCCCBBBDBCCBB>BBCDDCCCCC@@@BBBE?CCC@BD<?>@BBBBDDCC8;;AA@3@<@;@@@@@1@BCFF=BCCCB;;;@@4;;;;*<CCAB@D@BDACBBCDDC?C?CDDCCB?BCCACBBAACCAAAABBDCBDCC@BBBC?CCDCCCD>CBBB
@ATNG8:01918:07203
GATGGTAGACACGTGTGCTCTCTCGTACTCATTCGTTTCGGAATGAGACAGGTACGTTAATAGTTAATAGCGTACTTCTTTTTCTTGCTTTTCGTGGTATTCTTGCTAGTTACACTAGCCATCCTTACTCGCGCTTCGATTGTCGTGCGTACTGCTGCAATATTGTTGTACGTGAGTCTTGTAAAACCTTCTTTTTACGTTTACTCTCGTGTTAAAAATCTGAATTCTTCTAGAGTTCCTGATCTTCTGGACGACGCGCACTAACACTACCATCGAATCACGAAAAGTCT
+
55;@7;BA=@A4455555:555999955555549555)5>7<1555499:=9===<@9<7;>B<9=555<<99:887==?==+887888=</;<99055:6>@>?>;;9:373339:::6<7=6;57;7557578-2266322229;;55589993222(,,,0,,(,,,,--779;;;5:==<<.<5:266>>=(::49;0;AAAABBBAA;A?A?,?CCBC@E==;AFCBBB;;7;@CCECCCADBB>BDCA;;;@A@BBB?B;;;BD=B:99@<?@?@9999*:@@A
@ATNG8:01880:07246
GATGGTAGTGTCAGTGCGCGTCGTCCAGAAGATCAGGAACTCTAGAAGAATTCAGATTTTTAACACGAGAGTAAACGTAAAAAGAAGGTTTTACAAGACTCACGTTAACAATATTGCAGCAGTACGCACACAATCGAAGCGCAGTAAGGATGGCTAGTGTAACTAGCAAGAATACCACGAAAGCAAGAAAAAAGAAGTACGCTATTAACTATTAACGTACCTGTCTCTTCCGAAACGAATGAGTACTGTATCTATGTGTGCGCTACCATCGAATCACGAAAGTCT
+
BAAB>A?@@@?BBBBBCAAAB>BBB>BBB?BA;;;LAJ@BBB:;9B<?@?B?AB??>??=,=;??ABAA@@::9/98;9994$4<6;6=<<+<99496665@B9999?CC@B@@?@BCCCIFFGCBBBB@@A@EBBB?BBGEE@?@?C@DCD@DBAAC@@?@BBBBBB?BD?99:?AAABA=???;9999:9%9?;????BCAAA=B7::;;5;<A>BBA?AAABBAB@C@CAA=CCC=AAACCCCDDBCCC???BBBBBBBA??;8=>>8858A@@CCC?B:::
@ATNG8:01880:07287
GATGGTAGGCGTGTGAGAGTCTGCCCAGAAGATCAGGAACTCTAGAAGAATTCAGATTTTTAACACTGAGAGTAAACGTAAAAAGAAGGTTTTACAAGACTCACGTTAACAATATTGCAGCAGTACGCACACAATCGAAGCGCAGTAAAGGATGGCTAGTGTAACTAGCAAGAATACCACGAAAGCAAGAAAAAGAAGTACTCTATTAACTATTAACGTACCTGTCTCTTCCGAAACGAATGAGTACGTGTGCGACGTGTCTCCTACCATCGAATCACGAAAGTCT
+
//;;7<C@@ABBBBCBCCCAAA;;;/9BA?BB@CBB>B?A@BCABB@AA?@@CC;<;@??,<6=<0000/>:=:;2:://///$//)/1666*6//(37778?>>?=?>BB?BAB<??>>>DB>?>>>?>>>E>B===;;:;>=>888-89>>D?BB?@?BBB?BAAA??;?A>ABB?BBBBD:???:>====.??:?@@@@@<@=1818=;;5;;?AB>=:=?;;;;;5;9>>?6==C5876?@>@>><>>;978?:8:@AA<@@@<@??@@<?@@@>>>8>?==
@ATNG8:01881:07244
GATGGTAGTGCGTGAGAGAGAGACCCAGAAGATCAGGAACTCTAGAAGAATTCAGATTTTTAACACGAGAGTAAACGTAAAAAGAAGGTTTTACAAGACTCACGTTAACAATATTGCAGCAGTACGCACACAATCGAAGCGCAGTAAGGATGGCTAGTGTAACTAGCAAGAATACCACGAAAGCAAGAAAAAGAAGTACGCTATTAACTATTAACGTACCTGTCTCTTCCGAAACGAATGAGTACACATCGTCGTGTCGTGCTACCATCGAATCACGAAAGTCT
+
8957178?;:;<:545<;555959:)5;<6;696@B?B?BBD;;6>:CC?>@CB885=<<)A9553<<AA?>==5>9;4444$4:7;.444&595.5999CCBBC?@?@DAEDEFCDA@ACBBBBCCHCCBC@B;;;:;;BB@@@D<@<B;;6;BDDFCCC@CCCBAA?CC?AAA@B???D=B??:?@@@@.@@>AA@AB?A@??C588855=9<;<?;:=ACCCA@<@=?A@<@@A=??BBCBABBDC??>AACDBB@977777/7<933.3:::<<<8<==B
@ATNG8:01882:07249
GATGGTAGACATATCGTACTCTCTGTACTCATTCGTTTCGGAAGAGACAGGTACGTTAATAGTTAATAGCGTACTTCTTTTTCTTGCTTTCGTGGTATTCTTGCTAGTTCACTAGCCATCCTTACTGCGCTTCGATTGTGTGCGTACTGCTGCAATATTGTTAACGTGAGTCTTGTAAAACCTTCTTTTTACGTTTACTCTCGTGTTAAAAATCTGAATTCTTCTAGAGTTCCTGATCTTCTGGCGCGTATGTATGTCGCCTACCATCGAATCACGAAAGTCT
+
BDCC?CCDCBBBBCCCDDCCCBCCCBBBBBBB@CCCD=CC@C@CBCCCCC?BACAC?C?AAAA?C?DDCCCCCBB>ABDCD2A@<A877(9>>?=BAA=AA<?>ACAA?BBBBBBB?>@@<@<@@AAA====@@@A=A>>>>>@B?????==<<8<@@;>><@<AB???AAAA<ACCDD5B<@:;;;;;+;?@BC8@??@A?::;><@EDD/CAA??;@8===AAAAAAA<;69///==9==B:==A@@B>>>@>>>AAA<A@@5<;>@@<@>>=>>A:@@@@
@ATNG8:01883:07254
GATGGTAGGACGAGCGTCTGAGATGTACTCATTCGTTTCGGAAGAGACAGGTACGTTAATAGTTAATAGCGTACTTCTTTTTCTTGCTTTCGTGGTATTCTTGCTAGTTACACTAGCTATCCTTACTGCGCTTCGATTGTGTGCGTACTGCTGCAATATTGTTAACGTGAGTCTTGTAAAACCTTCTTTTTACGTTTACTCTCGTGTTAAAAATCTGAATTCTTCTAGAGTTCCTGATCTTCTGGATACACTCATGTGCACCTACCATCGAATCACGATAGTCT
+
ABCB?BA@>B??9@>@;99CCBBBCBCBBBCC>BBBC>BDAF@AABDCCCADDBAA=@?BBBC?C?B@@:9:95=:===99(44.5<@D=@?AC>AAC?BC:;;BCCF@ICCCCCBBBCBC>B>BBB@ABCK@CCCB@BBBBBBBBBBAAAAAAC@CCD@CC>A?AABAAADBB<@@@@@3@5;5;;;;;*;AACC>CAAADBB<:9;@@@@0@@@A@=A?BB>BBCDBAB=@<@BBBBC>AAC@BACCCCBAA@@@BCAA<@@A>BABBB@BBBDABCGI;<;
@ATNG8:01884:07264
GATAGCTCACGTACGTCACACGTACTCATTCGTTTCGGAAGAGACAGGTACGTTAATAGTTAATAGCGTACTTCTTTTTCTTGCTTTCGTGGTATTCTTGCTAGTTACACTAGCCATCCTTACTGCGCTTCGATTGTGTGCGTACTGCTGCAATATTTTAACGTGAGTCTTGTAAAACCTTCTTTTTACGTTTACTCTCGTGTTAAAAATCTGAATTCTTCTAGAGTTCCTGATCTTCTGGTCTACTACACTGTACTCTACCATCGAATCACGAAAGTCT
+
BBCBCCD??;C>>?@@BBBBBCCBABC;::;CCC?CD@C@CBBBBCD?DDDDD?B?BBCC@C@CCCCCCCCC?BBCCC3AA?BBDD=BCDC?BBC@CC>AABBBD@BBBBBBBB@BAA?A@DDBBBB@@=>>=?<@=>>C@@@?@AAB???B=B@???5?<A;;;?BDCC<;;CCC;C@D>;;;;;*;BDDM>D@A@BCBBCB@DCCC1=999C:B?BC?BBBBBBB?B@DB777D<=>==B@@ABBCAAACBB???>;7616///>9>6;:;;?7?@@=
@ATNG8:01885:07285
GATGTAGTGTCTAGTGCGCGTCGTCCACGAAGATCAGGAACTCTAGAAGAATTCAGATTTTTAACATCAGAGAGTAAAGCGATAAAAAAGAAGGTTCTACAAGAACTCACGTTAACAATATTGCAGCAGTACGCACACAATCGAAGCGCAGTAAGGATGGCTAGTGTAACTAGCAAGAATACCACGAAAGCAAGAAAAGAAGTACGCTATTAACTATTAACGTACCTGTCTCTTCCGAAACGAATGAGTACACACTCTCATATGACACTACCATCGAATCACGAAAAGTCT
+
////////4444499<<::A</--73---/37/////)/)/::68440/535(*****555(8,7--/973333333(3373339999%8838060//--60--(-333.331717;4:::6:8559::;55588>;775:>?A6??@855//)..339386662559175:2651776555.5599@3>9945255&.627.----.99.3)....05056;;;6;<666>@;??CCD?A@@@C@@@@@@@?CCGAAACBBBCCCCCCDE@BCBBB?AA@@;;;;.;AAA
@ATNG8:01889:07252
GATGGTAGTGTCAGTGCGCGTCGTCCAGAAGATCAGGAACTCTAGAAGAATTCAGATTTTTAACACGATAGTAAACGTAAAAAAGAAGGTTTTACAAGACTCACGTTAACAATATTGCAGCAGTACGCACACAATCGAAGCGCAGTAAGGATGGCTAGTGTAACTAGCAAGAATACCACGAAAGCAAGAAAAAAGAAGTACGCTATTAACTATTAACGTACCTGTCTCTTCCGAAACGAATGAGTACTGTATCTATGTGTGCGCTACCATCGAATCACGAAAGTCT
+
<<=C@CBCCCAB666>@BCCCA>;;7;@@8AAABBD@C>@@CDB?@;@@=?<?@@DBBBC3C@CBCBBBA@@@>6==;;;;;;$;445;===2=C?:>B695:>;;6:>@@>A;;7;BBDDCCCCCCCAAABC@BCCB>A@CBBCBB=@=@BB=ABBCCCBB@BCCA@@?9:7:BA<AB>>;7;77/889999%9;9793@;;BBB@B555==4<:=;@9;8;BAABBB?B?CCD>D@@>ABBBCBABBBDCBBBBB:9:AABBABA@C>>CB:==A;@@@9@@@@
@ATNG8:01892:07278
GATGGTAGCTCTGCTCTGACTCTCGTACTCATTCGTTTCGGAAGAGACAGGTACGTTAATAGTTAATAGCGTACTTCTTTTTCTTGCTTTTCGTGGTATTCTTGCTAGTTACACTAGCCATCCTTACTGCGCTTCGATTGTGTGCGTACTGCTGCAATATTGTTAACGTGAGTCTTGTAAAACCTTCTTTTTACGTTTACTCTCGTGTTAAAAATCTGAATTCTTCTAGAGTTCCTGATCTTCTGGTGTCGTCTATCATGTACTACCATCGAATCACGAAAGTCT
+
@@BB?ABBAB;?@ABB;:;BADGFECCCCCBB@BCCC=CC>@>ADCCCCFADCC;<9<>@CCC=A?ADCIBAAAC?BBDDC2<@.:;9;;.;BAA?CAB?BC?AACCBJ@CCCCBCBC?BBB?B@CCBBBCCC?CCDD?CBBBDCBBBBBBDCCCC?CCC?BB?B>AAC@ABFCC@CCCDE<J?C=A@@@@,AABBB>DCCCCCCBAAADEFE5DCBCC=@<@B=AAC@A@@>@@DCCBCC@BAB>BA?@ACBBBCCEA@@CDDCC?CBBBB@@@@DDDD=CCCB
@ATNG8:01893:07263
GATGGTAGAGTATCATGTGTATCTCCAGAAGATCAGGAACTCTAGAAGAATTTCAGATTTTTTAACACGAGAGTAAACGTAAAAAAGAAGGTTTTTACAAGACTCACGTTAACAATATTGCAGCAGTACGCACACAATCGAAGCGCAGTAAGGATGGCTAGTGTAACTAGCAAGAATACCACGAAAAGCAAGAAAAAAGAAGTACGCTATTAACTATTTAACGTACCTGTCTCTTCCGAAACGAATGAGTACACATCGTCGTGTCGTGCTACCATCGAATCACGAAAGTCT
+
55<=7@BC@@@BCCBBBC@CA996<7@AA?BB@A>?4905844444.55.55)444444444#55:::<:5;5999099955555#59.525555$5<<8=C6;;CC;:9;@CC@CCB?CCCCBACCDCCCCCCCC@CGBB>BBCBDC998;@C@@?@DEECBBA=BCCCBB?BB>BBC8<;7887*8992989999%:;;8?8><<@0/0/6::000,09=AHEE@BBBAA;;::@CCG>BCB?BBCCCCB::;B@AACBBBA@@?984=?<ABBB?9=;88554(3;74
@ATNG8:01897:07260
ATGGTAGGTGCACATGAGTGTATCCAGAAGATCAGGAACTCTAGAAGAATTCAGATTTTAACACGAGAGTAAACGTAAAAAGAAGGTTTTACAAGACTCACGTTAACAATATTGCAGCAGTACGCACACAATCGAAGCGCAGTAAGGATGGCTAGTGTAACTAGCAAGAATACCACGAAAGCAAGAAAAAAGAAGTACGCTATTAACTATTAACGTACCTGTCTCTTCCGAAACGAATGAGTACGTGTGCGACGTGTCTCCTACCATCGAATCACGAAAGTCT
+
5<<;@AA=@?9994555999;;9920//)///>A=9>:>;;;CBC?AA?A@DD@;;;;.;=AA;;;;:;;;C9B@??999(>;;@9???4>@B=A;9:??@;;492443843-3:446==BBBBBA;<<<5:@@@:?CC==?@@;A;??=:??=BBC@B=ABA@@@<?>9??@>BBBBC;=<@;;;<;<<&;953733;<A?;??;:?88.7<=7?:929?>@A:;6:<@@C<?;<9<<>;;;?=>>>??==>=878===9<>;188;886?:<<::>8:<>>
@ATNG8:01898:07279
GATGGTAGGACGAGCGTCTGAGAGGTACTCATTCGTTTCGGAAGAGACAGGTACGTTAATAGTTAATAGCGTACTTCTTTTTCTTGCTTTCGTGGTATTCTTGCTAGTTACACTAGCCATCCTTACTGCGCTTCGATTGTGTGCGTACTGCTGCAATATTGTTAACGTGAGTCTTGTAAAACCTTCTTTTTACGTTTACTCTCGTGTTAAAAATCTGAATTCTTCTAGAGTTCCTGATCTTCTGGTATACACACTCGCTCGCTACCATCGAATCACGAAAGTCT
+
455506?>:BBA==<<C@???@@A<A???BBC@CBBA<::5:=BACBBBD@CCC;;9;>BDBB=B@A@ABCBAAEABBB@>,99454>>)5555.9994;=169@BBC@CCCCCCBB@BCCAC@CCCCCCGCAAAAB@CCCCGCC@@@@AAABAA>BBB>BC?C@B@@@ACCCH@BBCGD<C@C8;;A@A*;;;;A09:A@@:::9929999'9999@@@:=<7;999?@@:?:::9999:??A=CBABBCAA@DCCCCA@ACCC@CCEBB?B?@@ACC<CDCB
@ATNG8:01902:07259
GATGTTAGAGAGACTGTAGCGCACCCAGAAGATCAGGACTCTAGAAGAATTTCAGATTTTTAACACGAGAGTAAACGTAAAAAGAAGGATTTTACAAGACTCACGTTAACAATATTGCAGCAGTACGCACACAATCGAAGCGCAGTAAGGATGGCTAGTGTAACTAGCAAGAATACCACGAAAGCAAGAAAAGAAGTACGCTATTAACTATTAACGTACCTGTCTCTTCCGAAACGATGAGTACTGCGTCTCACTCTCGCCTACCATCGAATCACGAAAGTCT
+
07://)////4;<<<<<=<<666=@7C>?@C??6;9;>>:;999@7:?277(3::33333$36;;355:8=777.334////$/;5;)////&/7759666;;=?;7;:<;8<94.4999;45/7///777/5.5544.4444:4445;7;==:?;;;===<5>>>>9=9=?9=::9=88=:1---(----(-8078;;88833,3,3;86+2+2599;599///896:8<<=194333387798:8==>=;66554=::7:<<79:4558;;;<=:;3////
@ATNG8:01904:07282
GATTAGTATAGAGCTCTACATAGTACTCATTCGTTTCGGAAGAGACAGGTACGTTAATAGTTAATAGCGTACTTCTTTTTCTTGCTTTCGTGGTATTCTTGCTAGTTACACTAGCCATCTTTACTGCGCTTCGATTGTGTGCGTACTGCTGCAATATTGTTAACGTGAGTCTTGTAAAACCTTCTTTTTACGTTTACTCTCGTGTTAAAAATCTGAATTCTTCTAGAGTTCCTGATCTTCTGGGCTGCGCTGATATGCGCTACCATCGAATCACGAAAGTCT
+
CCC@CCAABBBCCC?@ACECCCCEABBCBB@BCCC>CC@C?BBCCCCD?ABABB@D<?@CC?C?CCCAABBBB?;=;;;.???CBBB=BBBC?BBB@BB;>>@BCD@BBB?>=BB?@?DDC7AAAAAA??<AABA:??@AA>=;@AAAAA>>><>>><@C<A<@@??????A;??DDD;C=C;=====*9;333-3-----;=<>18888(5886=8>8>><A@??@@@=A=CAAAA@588CD:@77/;=///==;;???@==:>?@AD;@>@@ADC;A>>;
@ATNG8:01905:07257
GATGGTAGGCGACATACATACGCGCCAGAAGATCAGGAACTCTAGAAGAATTCAGATTTTTTAACACGAGAGTAAACGTAAAAAGAAGGTTTTACAAGACTCACGTTAACAATATTGCAGCAGTACGCACACAATCGAAGCGCAGTAAGGATGGCTAGTGTAACTAGCAAGAATACCACGATAGCAAGAAAAAGAAGTACTCTATTAACTATTAACGTACCTGTCTCTTCCGAAACGAATGAGTACGATGAGAGAGCTCTCTCTACCATCGAATCACGAAAAGTCT
+
=<AB>BAB@BBCBBCBFDCCCCCBB?BCD@ECCCBA?A?BBD@A@C@AB?B@CBCABABBB)B@CCCCGCCCBFC;C@;;;;;*;B=A5;;;*:@@>BCBBCDCCC@C@CC@CBB?BCCCDABBCCCBBBBEE?DDDD?CAAAAA??>ABDCC?CCDDBBBB@CCCCBB@BB?ABB=??989>>BB?BBBBB3BC?BBBCBBBBC=@=ABBB<@<@@A@@<@@??BBB>@=@EE>BBB?BBBBCCCC@??AAA@@A@BBBA@@A@@=ABBBC@A???9000*0000
@ATNG8:01910:07254
GATGGTAGCGCACACATAGATACAGTACTCATTCGTTTCGGAAGAGACAGGTACGTTAATAGTTAATAGCGTACTTCTTTTTCTTGCTTTCGTGGTATTCTTGCTAGTTACACTAGCCATCCTTACTGCGCTTCGATTGTGTGCGTACTGCTGCAATATTGTTAACGTGATTTCTTGTAAAACCTTCTTTTTTACGTTTACTCTCGTGTTTAAAAATCTGAATTCTTCTAGAGTTCCTGATCTTCTGGGATGTGTGCGCAGTGCCTACCATCGAATCACGAAAGTCT
+
@@@D?B<:;BBCBBBCCBBBCCCCCCBBBDBB@BCDD=BB@C?DCCDDFFBCDBBB@C@CCBB=A?BCCCDDDBB?BBDDD3DH?A@BB<ABBB?BBB?BHICBBCDD@CCEDDDCC@@BB@D=CBEBCCCC@CBBC@DCCCCCCBBBBCCCCBB?BBB?BC@B@BB@@;;;0;;5;CACB:C@B@BBCGCF*CBBBD=CCCCCDEC;;;7;CBC5CBBBC=A=AC@CCBCCCD?B?BBBBCD@JBBB>BAAACCCCCBBBBBC@CCC@BBAAA@CCCCBBB<BAA@
@ATNG8:01911:07275
GATGGTAGACATATCGTACTCTCTGTACTCATTCGTTTCGGAAGAGACAGGTACGTTAATAGTTAATAGCGTACTTCTTTTTCTTGCTTTCGTGGTATTCTTGCTAGTTACGCTAGCCATCCTTACTGCGCTTCGATTGTGTGCGTACTGTTGCAATATTGTTAACGTGAGTCTTGTAAAACCTTCTTTTTACGTTTACTCTCGTGTTAAAAATCTGAATTCTTCTAGAGTTCCTGATCTTCTGGGTCTACGCTCGTCGCGCTACATCGAATCACGAAAGTCT
+
CAAA@CCCBBCCCCBBBCCCCBCCDCCCDC@@=@AAB=BE@F@CCCCCAA?BDDAA>A?BBBC?C8===CBB==C7@@===+=B7BBB;5;BCB?BCC?BA?BBBCBB?BBCBBA@@9>?@;@=AA>>>AAA=>@@D;>>@=<<>>?A@AA;>>?=AAA=?@<@;=>=AAA@@B;??ACD5C<A=A>>>>,:9666)--3---;:9=8=<=<.8>AAD;A<>>:=??B>>>=A<@@???A:>=@@:????888>>>@@@@AAAAA??>@@<@???AAC:AA?>
@ATNG8:01914:07273
GATGGTAGGAGACACGTCGCACACGTACTCATTCGTTTCGGAAGAGACAGGTACGTTAATAGTTAATAGCGTACTTCTTTTTCTTGCTTTCGTGGTATTCTTGCTAGTTACACTAGCCATCCTTACTGCGCTTCGATTGTGTGCGTACTGCTGCAATATTGTTAACGTGAGTCTTGTAAAACCTTCTTTTTACGTTTACTCTCGTGTTAAAAATCTGAATTCTTCTAGAGTTCCTGATCTTCTGGCGCTCTGTCACGTCTGCTACCATCGAATCACGAAAGTCT
+
55<>:=BB@BBBBBBCBCBBDECDBBBCCCAB?BCCJ=DC@C@CCCCCCE@D@@AC?B?BCBB?C@CAAABCAAB?AAAAA/?<;8;>>6B>BB>AAB@CC@BBBBBB@CDCAAACA>CBB@B?B@@BAAAA=AAAA<??>AAA>>>@@>>>??A;@<<8<C;A9=>AABAA>=:=????2?9<988888(8=:;;6;@@@BBA<<:08888(8=>AB;@;@A<@@AA=>>=A<>>???A7;;A=;;;>@@AAA>==>>>@AA>><>>>>?:?AD>BCD>CBBB
@ATNG8:01915:07289
GATGGTAGTGTCATATGAGAGTGTGTACTCATTCGTTTCGGAAGAGACAGGTACGTTAATAGTTAATAGCGTACTTCTTTTTCTTCTTTCGTGGTATTCTTGCTATGTTTACACTAGCCATCCTTACTGCGCTTCGATTGTGTGCGTACTGTTGCAATATTGTTAACGTGAGTCTTGTAAAACCTTCTTTTTACGTTTACTCTCGTGTTAAAATCTGAATTCTTCTAGAGTTCCTGATCTTCTGGCTCTCGTAGACAGATACTACCATCGAATCACGAAAGTCT
+
5;:::;<<<B===A<<<@;?@@999A959;996>8>>,440929>BCCCB@;:6<<7<:;;>=5;6;<@99;<5505====+=?::::/544<75//5::)//////33(3;778333633/)/)////88//(//6606:;33399866850....7772994949;:;;>>>C>?@CCC9C?B;>>ABB0ACBBB>BBAABCBB@>+000+000>A;A??C?BBBB900;=:>/////)//5.555==655666;=<<<<<==26/:::6///:///)/554
@ATNG8:01917:07289
GATGGTAGCATCATGCATATCTCACCAGAAGATCAGGAACTCTAGAAGAATTCAGATTTTTAACACGAGAGTAAACGTAAAAAGAAGGTTTTACAAGACTCACGTTAACAATATTGCAGCAGTACCCACACAATCGAAGCGCAGTAAGGATGGCTAGTGTAACTAGCAAGAATACCACGAAAAGCAAGAAAAAGAAGTAACGCTATTAACTATTAAACGTACCTGTCTCTTCCGAAACGAATGAGTAACCTCTCAGACGCCTCGTCCTACCATCGAATCACGAAACGTCT
+
BCCC@BBCCCCBCBBBDDCCBBBCC@CCDACEEDAA?@?BBDCCBB?BB?B?BBB?????.9?BCBBBBB@BBC=@=:::::);A?B@CCC;CCC@CCBCCCCCC?C@CC@C@@?@CCCCCAB:::7;@BA@<@@@@;A@@>>>;;9;;<;??;55588884445:==748549<9>>:998&3;;533333$383833-3<::9:6>7>>77/33(38888483338884949::29<<8444944.4544598666//)/66::79::48<==B9=A77777*33;77
@ATNG8:01919:07252
GATGGTAGATACTCGCTGATACACCCAGAAGATCAGGAACTCTAGAAGAATTCAGATTTTTAACACGAGAGTAAACGTAAAAAGAAGGTTTTACAAGACTCACGTTAACAATATTGCAGCAGTACGCACACAATCGAAGCGCAGTAAGGATGGCTAGTGTAACTAGCAAGAATACCACTAAAGCAAGAAAAAGAAGTACGCTATTAACTATTAACGTACCTGTCTCTTCCGAAACGAATGAGTACACACTCTCATATGACACTACCATCGAATCACGAAAAGTCT
+
55>>:>CBBCCDCBAABB?><;;BB6===<>;;;::69=@@BBCCC@DD?B?A@AAACDC3C@BBBBBBBDDCD>AA@A@>?04;658===2B>B?BBBBCCBCF?B@BA=ABB?CCCCCDDBBBCCBCCCC@CCCD=BBBCDCBB?C@D::;;BBBBCCC?BCBC@@=?CA::9799@AA:BBB?BCDDD3BB?BBBBBBBBC?B?BBBC7;7;BCCD@DCBBBBB?A@CCC9AAC?CCCCCCCCCAAACC?@?CCCA:::A@@=A?>>C?A?>>;;;;*:===
@ATNG8:01921:07288
GATGGTAGGAGACACGTCGCACACGTACTCATTCGTTTCGGAAGAGACAGGTACGTTAATAGTTAATAGCGTACTTCTTTTTCTTGCTTTCTTGGTATTCTTGCTAGTTACACTAGCCATCCTTACTGCGCTTCGATTGTGTGCGTACTGCTGCAATATTGTTAACGTGAGTCTTGTAAAACCTTCTTTTTACGTTTACTCTCGTGTTAAAAAATCTGAATTCTTCTAGAGTTCCTGATCTTCTGGTGTCTGATCTGTATCACTACCATCGAATCACGAAAGTCT
+
CDCC@CBB?BDCDCCCB9;:ECDDCBBACCA@>BABA<AC?C@BCBCCCC?CCCCB?C?CCBB?B@BBCBBBBBB@@@@@@2>?;@:99,3?9??C??>@C@BBBB>=<?BBCAABB?BBC??=?@>>>BBA;>>??<?>>>ABA@@@@@@AAAB=A@@9@A587;AAAA@@>><>AABA2A9?;??DDD.8;<CC3:888:@>>==0/////#/...938387379>>>==<?=ABBB??=@>>8>??>>>@@@>>=@@<;>===8=@>>>=A?;;@AB9?>>>
@ATNG8:01923:07255
GATGGTAGCTCTGCTCTGACTCTCGTACTCATTCGTTTCGGAAGAGACAGGTACGTTAATAGTTAATAGCGTACTTCTTTTTCTTGCTTTCGTGGTATTCTTGCTAGTTACACTAGCCATCCTTACTGCGCTTCGATTGTGTGCGTACTGCTGCAATATTGTTAACGTGAGTCTTGTAAAACCTTCTTTTTACGTTTACTCTCGTGTTTAAAATCTGAATTCTTCTAGAGTTCCTGATCTTCTGGATACACTCATGTGCACCTACCATCGAATCACGTAAGTCT
+
BBBB@CDBCCBBBBCBCBCCCDCCCCBBBCBB>BCBB=BC@E@CCDBBBE@CCCCCACABBBC@CBCECCBAAAA?AFEED2>B@CCCC>BBBC@CBC?DC?A@CB@A=ACB;;;@A<@@G=B=AAACCCGC@CBBB?CCBBFBBBBBBBBBBCB@BCC@;;:;8;;CCDEIAA?CAIIF;FAEGFCCCB1BBCBC>CEEGEGCA;;;0;;;.;AA;;:;@CC@CDCCCCC@C@BCCCCD?ABB@BBAABA@@BDBBBBAA@@A@@C@@@@=@BCBCBF@CCDD
@ATNG8:01878:07296
GATGGTAGCTCACGTACGTCACTCGTACTCATTCGTTTCGAAGAGACAGGTACGTTAATTGTTAATAGCGTACTTCTTTTTCTTGCTTTCGTGGTATTCTTGCTAGTTACACTAGCCATCCTTACTGCGCTTCGATTGTGTGCGTACTGCTGCAATATTGTTAACGTGAGTCTTGTAAAACCTTCTTTTTTACGTTTTACTCTCGTGTTAAAAATCTGAATTCTTCTAGAGTTCCTGATCTTCTGGTAGAGCGTGCATATATCTACCATCGAATCACGAAAGTCAT
+
=<BC@CCCC?@ABBBBBCBBCCCCBBBCCBCB@CCCC?CCC@CCBBCCC@ECCCB@B?B?BB@B?BB@@?B@==8<<<<=.=??@BBB>BCCC=AAC?CC=BABCBB@BBBBBBBB@B@@<?>B=>=A>=><>@:86:A@@AA?=>A@>>>A@@7;=@<@@;A=@@@A@>>>A<>>@@@6@8<8<<;;;:%:>////)/////.;67:+6565(2555A5>9@@;@@>@:;;5:8<==;77-//=9==@;;<A>>>AAA>>>BA>>08888818>?>>>C188>8/
@ATNG8:01878:07328
GATGGTAGTGATACAGATCAGACACCAGAAGATCAGGAACTCTAGAAGAATTCAGATTTTTAACACGAGAGTAAACGTAAAAAGAAGGTTTTACAAGACTCACGTTAACAATATTGCAGCAGTACGCACACAATCGAAGCGCAGTAAGGATGGCTAGTGTAACTAGCAAGAATACCACGAAAAGCAAGAAAAAGAAGTACGCTATTAACTATTAACGTACCTGTCTCTTCCGAAACGAATGAGTACCTCTCAGACGCTCGTCCTACCATCGAATCACGAAAGTCT
+
:<>@>ABCCCBCCDCA@<:9ABBBB@CCC@CBBBBC@C@CBAABBC?BB>B?BB?>=9:9)98:?;BA@@??==69394444$4<8<5;;:+9>:.596;ACBBB?@=>>:@@?9>?@?ABBB999AAAABD@CBBB?BC@@ABBB?B@BBDACCBCBB@@>@ABBBB?BC?BBB=@@::::+997179998(3>8>8==BBC@B?B=B<??<?=>>B;<9<BBBBBB?B@BFF>BBB>AACCCCC?BBC???BAABBBF>>;>@@<@;;<B>A>AAAAA<B@??
@ATNG8:01879:07295
GATGGTAGGCGAGAGTGAGACGCAGTACTCATTCGTTTCGGAAGAGACAGATACGTTAATAGTTAATAGCGTACTTCCTTTTTTTGCTTTCGTGGTATTCTTGCTAGTTACACTAGCCATCCTTACTGCGCTTCGATTGTGTGCGTACTGCTGCAATATTGTTAACGTGAGTCTTGTAAAACCTTCTTTTTACGTTTACTCTCGTGTTAAAAATCTGAATTCTTCTAGAGTTCCTGATCTTCTGGGTTACGCTCGTCGCGCTACCATCGAATCACGAAAGTCT
+
;;BB:=GJ@<;;AA@?>=<>0//<<=ECCBCDADBBB<BD@D?CBBBCCCC?@@??-0-0>@@=C>A@CCBBB;;54.444444"4;;<6;;C?:=BB9>C@<<;DJJ?BABBCBDBACAA?B?BCCCF:;;@CCCB@BBC>>>BAAAAABBBAA;???<?C@C@BCCC>>BBC@B?@@@5@<A<>>AAA/??>>>1;;;888==?A;????/?A@@@<A;??=A>>>>==8=8=>>>;;7;>>C:B<A@@;;;@@@888@@AA;>>>>A=A;;;;?D;B;;;
@ATNG8:01880:07313
GATGGTAGGCGGTGTGAGAGTCTGCCCAGAAGATCAGGAACTCTAGAAGAATTCAGATTTTTAACACGAGAGTAAACGTAAAAAGAAGGTTTTACAAGACTCACGTTAACAATATTGCAGCAGTACGCACACAATCGAAGCGCAGTAAGGATGGCTAGTGTAACTAGCAAGAATACCACGAAAGCAAAGAAAAAGAAGTACGCTATTAACTATTAACGTACCTGTCTCTTCCGTAACGAATGAGTACCTCTCAGGACGCTCGTCCTACCATCGAATCACGAAAGTCT
+
//99699:5/4.44454<<?===:;;/4@?>;;;ECCBE?AA;;;BB>;;494>A>@@CCC1C@B@@??>??777*7;33333$33-3,333&39;,3388888:;.3.3838882599777::<;;;@=??@<>>@@<@C;67=//+/066@;@00/:8=>=BBBCCB>BB>=><=@@@@>8=887.7AABB1;?<?//.66625+5+5955.56;;88559<<>;;<=B<A>>:==A;@A;;;??<?AA=::79><><:::9388817///8389688;A7>>;=
@ATNG8:01880:07327
GATGGTAGGACGGAGCGTCTGAGAGGTACTCATTCGTTTCGGAAGAGACAGGTACGTTATAGTTGAATAGCGTACTTCTTTTTTCTTGCTTTCGTGGTATTCTTGCTAGTTACACTAGCCATCCTTACTGCGCTTCGATTGTGTGCGTACTGCTGCAATATTGTTAACGTGAGTCTTGTAAAACCTTCTTTTTACGTTTACTCTCGTGTTAAAAATCTGAATTCTTCTAGAGTTCCTGATCTTCTAGGATACACTCATGTGCACCTACCATCGAATCACGAAAAGTCT
+
45<<8==@.9//)//-----//;;<5;;?@BA@<B;;;09?8<8?A@BBBC?===<>+0-858(//6///==;99;75599:9#5525;C>>?@>B7@;<;<A=:;:AB@;??@00/786=<?<@?CCA;;;;9<@@@@;@AAAAAABBCBBBC@@@>BAA>@@@D@B;;:BB@>>7<5555&56;6=9??=,=B;::.9999=@99569=<=>+699<<4>:>>=<A99599245==><<=6=0/0;>88<:00/::::;;3314==8===;;797885555&5555
@ATNG8:01881:07294
GATAGCGCACACATAGATACAGTACTCATTCGTTTCGGAAGAGACAGGTACGTTAATAGTTAATAGCGTACTTCTTTTTCTTGCTTTCGTGGTATTCTTGCTAGTTACACTAGCCATCCTTACTGCGCTTCGATTGTGTGCGTACTGCTGCAATATTGTTAACGTGAGTCTTGTAAAACCTTCTTTTTACGTTTACTCTCGTGTTAAAAATCTGAATTCTTCTAGAGTTCCTGATCTTCTGGTAGAGCGTGCATATATCTACCATCGAATCACGAAAGTCT
+
ACCBBBBCCBBBBCCECCDBBCBBBDC:92;@@?:?@?B@BBBDDGDBCABAF@C@BBBB>A?@BBEDCCCE@BBBBC5CD@BBCC>BABB?CBB=BB:;:ALJJACCCBBB;;;;DD@C@CFCCCCCC@CCCD>BABCBDDCCCBBBBBBC?CCC@CC>?>@BBCCCCBB;@;;;;.;;A=;;;;;*;BCCH?DBBBCCC<;:4:;:;(;B@@?;?=AC?BCDCBBB>B?BABBBB?ADC?BBBCCBBBA@@@BBCBBCAAADBCBA?AAABBBB>BCCC
@ATNG8:01882:07305
GATGGTAGGTGCCATGAGTGTATCCATAAGATCAGGAACTCTAGAAGAATTCAGATTTTTAACACGAGAGTAAACGTAAAAAGAAGGTTTTACAAGACTCACGTTAACAATATTGCAGCAGTACGCACACAATCGAAGCGCAGTAAGGATGGCTAGTGTAACTAGCAAGAATACCACGAAAGCAAGAAAAAGAAGTACGCTATTAACTATTAACGTACCTGTCTCTTCCGAAACGAATGAGTAACGTGTGCGACGTGTCTCCTACCATCGAATCACGAAAGTCT
+
45<;7<@@=@BC@BBCCCCBBCBC?CCCAGCCBBBAJ?@@BCA@@@BC?C>@A@;;;;;);8@<<>=9@??=;3;;00000$//)/)///&//:*34;::?@??;??A>:>=<9=@<==B888@@@@====:=>AA7;;==>>;;7;:==B@B?@?BEBB?AAD>??;?A=@CE?BBAA@:@??989999(994::8:>>ACA;>;>AAB=B==:///167;:;;;=A=@@@9@CC>A:99//(/996677A888;?8889697737///55777@@CC:A656
@ATNG8:01884:07294
GATGGTAGATACTCGCTGATACACCCAGAAGATCAGGAACTCTAGAAGAATTCAGATTTTTAACACGAGAGTAAACGTAAAAAGAAGGTTTTACAAGACTCACGTTAACAATATTGCAGCAGTACGCACACAATCGAAGCGCAGTAAGGATGGCTAGTGTAACTAGCAAGAATACCACGAAAGCAAGAAAAAAGAAGTACGCTATTAACTATTAAACGTACCTGTCTCTTCCGAAACGAATGAGTACTATAGACTATCTGAGACTACCATCGAATCACGAAAGTCT
+
<==B:==C>=;<<CCDBCBA999BG8DDF@DD@@;;7;=A@BA@@??BB?A@CCC@A@@@2@>BBCBBBB???B=??@EHEC3;;6;;>@@3@;;5;@?BBBCCC@D@DD@BBB?CBBACBBBBBBCBBB@@=@B;;7;BC@@@@?;@=@@A?A@BABBCC@BAAA@@=??;>A>7>>BBB>A@A;9:9999%:<;793:A<?A945458:8+55'5:>??@CBAA<;>6;2377*3882;;<>?ABAAACBBB@BBBBBBBBB???>A@@AA=A@A@ABB<AAA?
@ATNG8:01887:07290
GATTAGTGCGTGAGAGAGAGACCCAGAAGATCAGGAACTCTAGAAGAATTCAGATTTTTAACACGAGAGTAAACGTAAAAAGAAGGTTTTACAAGACTCACGTTAACAATATTGCAGCAGTACGCACACAATCGAAGCGCAGTAAGGATGGCTAGTGTAACTAGCAAGAATACCACGAAAGCAAGAAAAAGAAGTACGCTATTAACTATTAACGTACCTGTCTCTTCCGAAACGAATGAGTACGAGAGAGCACACGTGTCTACCATCGAATCACGAAAGTCT
+
BBB?CB@?@BBBBDGJBBCCCCC?BCJADDDCBB?BACCBBBBC@CC?C@BBB77777):<AACCBBAB9:9.9=:;;;<*<G@G=@@@8@BD@BBABAGFAA?A@CCACDD?BBBBBCCCBBCCCCCCD@DC@A?@BBBDAA@@C@CCC@BBBBCCCC?CCCACB@BB?:9:?BBBBA;999999999(7@:@8:9BBBBB?B?BCDA;><>?BBB@BEBBCCC@B@CBB;B??=?BBCBBBBA@@B@>>>ABBCCBBAAAB?BBBBA>BABBBCD>BAAA
@ATNG8:01888:07303
GATGGTAGAATACTCGCTGATACACCAGAAGCATCAGGAACTCTAGAAGAATTCAGATTTTAACATCGAGAGTAACGTAAAAGAGTTTACAAGACTCACGTTAACAATATTGCAGCAGTACGCACACAATCGAAGCGCAGTAAGGATGGCTAGTGTAACTAGCAAGAATACCACGAAAGCAAGAAAAAAGAAGTACGCTATTAACTATTAACGTACCTGTCTCTTCCGAAACGAATGAGTACATAGATATACGTATAGCTACCATCGAATCACGAAAAGTCT
+
444439999.44:<<CA;99/////)/::4///;<995:.455559=73404-339////&/49///688<333444/;;;+9////(---(-/////;<;6;622,257498;8B966;??=9=>>727@00+/;989===>>:CCB9@A?::99C?BBB888>@@?CC=44399867;73377777$/8)////;;;::4612226.5/59=@@:5559444.4.344(333-333339888>=;;<;;888A788>>;5/552295;898////(//98
@ATNG8:01892:07294
GATGGTAGTACATGATAGACGACACCAGAAGATCAGGACTCTAGAAGAATTCAGATTTTTAACACGAGAGTAAACGTAAAAAGAAGGTTTTACAAGACTCACGTTAACAATATTGCAGCAGTACGCACACAATCGAAGCGCAGTAAGGATGGCTAGTGTAACTAGCAAGAATACCACGAAAGCAAGAAAAAGAAGTACGCTATTAACTATTAACGTACCTGTCTCTTCCGAAACGAATGAGTACTGCGTCTCACTCTCGCCTACCATCGAATCACGAAAGTCT
+
CBAB@BCCBBBD;:<DDCCC9;;BCACCE@DCECCC@CBCDCCBB?BB@C@CCDBAAAA0B>BBBCCCCCCBB;@B:::::*:E=C?CCC;CCDACBBCDCCBB?B@CC@DBB@BBCCCCCC@AACCCCCD?CECC@BBBBCCCC@B?BAA?ACCCCDBB?BCCBBB?BB?AAA<??897*:==;?BAAA3@@=@???CCCBB?B?BBDC<><?CCCC@BBAA@@A?B?BDD>CCC?BAABBBCBBBCCCCBBBBDCCCC@CBB@BBBBB?BBBBCCC>CBBB
@ATNG8:01893:07291
GATGGTAGAGAGACTGTAGCGCACCCAGAAGATCAGGAACTCTAGAAGAATTCAGATTTTTAACACGAGAGTAAACGTAAAAAGAAGGTTTTACAAGACTCACGTTAACAATATTGCAGCAGTACGCACACAATCGAAGCGCAGTAAGGATGGCTAGTGTAACTAGCAAGAATACCACGAAAGCAAGAAAAAGAAGTACGCTATTAACTATTAACGTACCTGTCTCTTCCGAAACGAATGAGTACCTCTCAGACGCTCGTCCTACCTTCGAATCACGAAAGTCT
+
CA@B@BBBBBCBBBCBBBDDDCBCC>CBB?BCCCCB?C@BBCBBCC?CC@C@CBB?????.@?BBBBCCCCBBB:@@ABAAA0@@=@=CCC<CCC@BCCCHGDCC=?<?@<@AB@CBDDDCBBCEECDCBBC@CBAA?AABBBBBB?C@E@A>ACCBCCCB?BCCBBB@AA>ABB=@@===59999?ABBB3AA>A???ABA==5;5;>>>5;5;?BBB?ABCCCED?B?BBD>CCC?BBCCCBB?BBBCCCBBDBAA>>>=BAA=A;@@A<A@??===7=AAA
@ATNG8:01893:07330
GATGGTAGCACGACACGACGATGTGTACTCATTCGTTCGGAAGAGACAGGTACGTTAATAGTTAATAGCGTACTTCTTTTTCTTGCTTTCGTTGGTATTCTTGCTAGTTACACTAGCCATCCTTACTGCGCTTCGATTGTGTGCGTACTGCTGCAATATTGTTAACGTGAGTCTTGTAAAACCTTCTTTTTACGTTTTACTCTCGTGTTAAAAATCTGAATTCTTCTAGAGTTCCTGATCTTTCTGGTCTACTACACTGTACTCTACCATGAAATCACCGAAAGTC
+
?@5;26=@BBB656;9556666<<==?>C@@?7@::6:@>@@CCBBA@@>BADBB8;69AAA=A=?:59;::<A755===+==8>=>:/800)06;8<9?B588A7337A888;;7817AB?C@BB577>>@=?BA@;552887788;9;<<==>496:597374///53;;AA=56577)72:2;<AAA/9;6578'678:9:::884<AAA.=9<;;.6/7=6:8865//(/(.555555-578385555575;5//88///88:478522'59771799.666
@ATNG8:01895:07330
GATGGTAGGCGACATACATACGCGCCAGAAGATCAGGAACTCTAGAAGAATTCAGATTTTTAACACGAGAGTAAACGTAAAAAGAAGGTTTTACAAGACTCACGTTAACAATATTGCAGCAGTACGCACACAATCGAAGCGCAGTAAGGATGGCTAGTGTAACTTGCAAGAATACCACGAAAGCAAGAAAAAGAAGTACGCTATTAACTATTAAACGTACCTGTCTCTTCCGAAAACGAATGAGTACGATGAGAGAGCTCTCTCTACCATCGAATCATCGAAAGTCT
+
>>CC@BBB@CBBBBBDBDB?A???@;@@B796>>99268<@CBAAA=;;4:=>@@CCDDD5C@BBBCBBCCCBD=B;;;;;;*;;5;4:DD;DFEBCCCCBA<..*.*..(-58079>===<<BBCIBBB<;5;@@A>B;;;BD;;5;;@;;4;B;:;@>@;;;5;AB=AA>BBB=A?::;/4=9799=9=,=<:>>?:=====9=8;999-33(3755559554:99)/)////&/771/543=<::;8888>>==7789A;;;@@000??=6927335<;3:;::
@ATNG8:01900:07292
GATGGTAGCAGACGTGACAGAGCGCCAGAAGATCAGGAACTCTAGAAGAATTCAGATTTTTAACACGAGAGTAAACGTAAAAAGAAGGTTTTACAAGACTCACGTTAACAATATTGCAGCAGTACGCACACAATCGAAGCGCAGTAAGGATGGCTAGTGTAACTAGCAAGAATACCACGAAAGCAAGAAAAAGAAGTACGCTATTAACTATTAACGTACCTGTCTCTTCCGAAACGAATGAGTACTGCGTCTCACTCTCGCCTACCATCGAATCACGAAAGTCT
+
CAAB@DBBBCDCBBACDCCCCCDCC@CCC@CCBB:97;?AAAABAA?AC?B?BBA???=?.?=AACCCCCB99829?>?@@A1AD@E>BBB<CCGAGBBCCFDCC@C@CC@BBB@CCCCCCCCCCBCCCCCC@CDCC?BBBCBA@?<@?BBB?BDCBCCBB@BBBBAA???;?A@:?????8>@@<ABAAA2AB?BBBBAAAAA3658?DD7;8;ABAA@CCBBBBB?B@CDC>BCC@@@?CCBBBCCC@@@BAAABCBCC?BBD?CAAAB@CCAB;;;6;@@?
@ATNG8:01902:07290
GATGGTAGAGAGAGCTCTCTCATCGTACTCATTCGTTTCGGAAGAGACAGGTACGTTAATAGTTAATAGCGTACTTCTTTTTCTTGCTTTCGTGGTATTCTTGCTAGTTACACTAGCCATCCTTACTGCGCTTCGATTGTGTGCGTACTGCTGCAATATTGTTAACGTGAGTCTTGTAAAACCTTCTTTTTACGTTTACTCTCGTGTTAAAAATCTGAATTCTTCTAGAGTTCCTGATCTTCTGGTGAGATATGCATGATGCTACCATCGAATCACGAAAGTCT
+
<<AB?BDBABBBBCCBABBCCCHCBBBBBBCC@CABB=BGDF@CCCDFCC?BBBBB@D@BBBB@B?BBAABCCA?<?=>=>,<@<@BBB>BEBB=??@;@A9999>AA<BBBBBBBC@>>;=@=@@@??>?>=BB@@;>>A@@??:;:@@@>>>B<:::<=<:>>@@>>>>>AA;@;;;;/;8=8=>>>=/==:;;1;>>>@BA<::08888(7888A=B>CB:>>BB>>>;?=@@ACAA:??A=>>>>>>>=A@@@A>>=A<=<37///;7=>AAAAD;>>>>
@ATNG8:01905:07304
GATGGTAGAGAGACTGTAGCGCACCCAGAAGACTCAGGAACTTCGTAAGAAGAATTGCAGATTTTTAAACACGAAGAGTAAACGTAAAAAGAAGGTTTTTACAAGTACTCACGTTTAACAATATTGCAGCAGTACGCACACAATCGAAGCGCAGTAAGGATGGCTAGTGTAACTAGCAAGAATACCACGAAAGCAAGAAAAAAGAAGTTACGCTATTAACTATTAACGATACCTGTCTCTTCCGAAACGAATGAGTACGATGAGAGAGCTCTCTCTACCATCGAATCACGAAAGTCT
+
4444.4:?4:444::<<@@?A@;;;09A@9>955:54./3//)///7375168<?0//99/////$33(366//(/66///(/355555$55.5.////$/7;5///<:99;445/57:;:=8834:>=>@<>;;666?666<@CBB?ABBBBBBC<@=@;;5;@@ABBBB?@@?9::;??=@A;.77733(3883337777%7;878/9>;;?<??A>BA?>:>89888:<4:;>997<68.555.3..(----/.---....5335589899976505...748596???8?@@@
@ATNG8:01905:07332
GATGGTAGCTCTGCTCTGACTCTCGTACTCATTCGTTTCGGAAGAGACAGGTACGTTAATAGTTAATAGCGTACTTCTTTTCTTGTCTTTCGTGGTATTCTTGCTAGTTACACTAGCCATCCTTACTGCGCTTCGATTGTGTGCGTACTGCTGCAATATTGTTAACGTGAGTCTTGTAAAACCTTCTTTTTACGTTTACTCTCGTGTTAAAAATCTGAATTCTTCTAGAGTTCCTGATCTTCTGGGCTGCGCTGATATGCGCTACCATCGAATCACGAAAGTCT
+
BBCC@DCDBB<@@BB@AAECCCCABABBDCCC?BCCC=CC?C?CDCBBBC@CDCCC@D?CCCC?C@CCCCCCCCC?C@FE0<<+00//;1:;@@7;;@:>B:;;@ACC@CCECCCCCACCC@C?CDDDDCBB?BCCC@CCCBBBBBCCCAAACBB@BCC@@@?@?BBBBBCCCC@BBBBB9A=A=;;;;;*;CBCC=BBCDDDCCCGAGHHI5DCBAA?ABGF?AAFCCCB=@=@;;;CC>A;;;0;;;;BFGGDCCBBBCCCCCACBBBB@BCBBBCC>CCBB
@ATNG8:01911:07325
GATGGTAGTACATGATAGACGACACCAGAAGATCAGGAACCTCTAGATGAATTCAGATTTTTAACACGAGAGTAAACGTAAAAAGAAGGTTTTACAAGACTCACGTTAACAATATTGCAGCAGTACGCACACAATCGAAGCGCAGTAAGGATGGCTAGTGTAACTAGCAAGAATACCACGAAAGCAAGAAAAAGAAGTACGCTATTAACTATTAACGTACCTGTCTCTTCCGAAACGAATGAGTACGTGTGCGACGTGTCTCCTACATCGAATCACGAAAGTCT
+
CCCC?CCCBABBBCCCCDCC9;:DE@DCC?CEECCD?C=B?BCCBBDCCC?B?BCDCCCCD5B@CCCCCCCCCCC?CCCCCCC5CE@C>BBB<BCC@CCCCDCEBB?B@CC@BBB@BBCBBBCCCCCCCBBBD@CCBC@CCCCCCCC?B?CAB@BCDECCBC?BBBCBB?BD?BBB=>>??=8???>BDCCC2CC?B999BBBBD?B?BBBB@B@BBCBB?BB@@ADC@D@CCC=BBC@CCCCCCBAAACBBCBBBBBBCBB?BCCCDAAA?BBBCCDD>CAAB
@ATNG8:01914:07307
GATGGTAGCATCATGCATATCTCACCAGAAGATCAGGAACTCTAGAAGAATTCAGATTTTTAACACGAGAGTAAACGTAAAAAGAAGGTTTTACAAGACTCACGTTAACAATATTGCAGCAGTACGCACACAATCGAAGCGCAGTAAGGATGGCTAGTGTAACTAGCAAGAATACCACGAAAGCAAGAAAAAAGAAGTACGCTATTAACTATTAACGTACCTGTCTCTTCCGAAACGAATGAGTACAGAGAGTACGATATGTCTACCATCGAATCACGAAAGTCT
+
56BB9>EBB@@@B@@ACBHECCCCC@BCC@CCBB;9297<<>@@@B?AC?C?BBAABDCC3C?BBCCBB@A???8??@@DEG1A@?@6:::4;CC@CBCBAABAA=A@BC@EBB@BCBBBB@@@CBBBCCBD@CCCC@C@@@BB@A=B?C@@=@CABBCCC?CCCAAA>AB?CCB?AA:::,7<;8<<=<??(?C?C@>?BBABB<?<>BBB=A<@@CBB?BBBBABC@D?BBC=CCC>AABCCBA@@DDBBBBBBAAACB??>AB@C@@AC?A>>>;::3;898
@ATNG8:01914:07317
GATGGTAGCTCACGTACGTCACACGTACTCATTCGTTTCGGAAGAGACAGGTACGTTAATAGTTAATAGCGTACTTCTTTTTCTTGCTTTCGTGGTATTCTTGCTAGTTACACTAGCCATCCTTACTGCGCTTCGATTGTGTGCGTACTGCTGCAATATTGTTAACGTGAGTCTTGTAAAACCTTCTTTTTACGTTTACTCTCGTGTTAAAAATCTGAATTCTTCTAGAGTTCCTGATCTTCTGGACGACGCGCACTGACACTACCATCGAATCACGAAAGTCT
+
66>>;?CCCCBB:;6<<==BBBDC<;;CC@@B@BBCB>BD@IICCCCCCC@CCC@@?A@CCBC@C@CCCBBBBAA=ABBBB3AA<@9:929B@@=??B=AA?BBABCC7::??BBBA?BCB@C?CCADBB::8:?BA:<<AAAA??@@@@@==<=8:;::>A;?<>>>AAAA>>;??>>>2?6;7;AAAA/@@?@?:?>>>A@?==>08878(8::;A:>:>?<?BDD???<B;>>====:>?A=@@@@@>>>??>>=@@C;;;>=;;;>@:>==;;;A9???>
@ATNG8:01915:07322
GATGGTAGTACATGATAGACGACACCAGAAGATCAGGAACTCTAGAAGAATTCAGATTTTTAACACGAGAGTAAACGTAAAAAGAAGGTTTTACAAGACTCACGTTAACAATATTGCAGCAGTACGCACACAATCGAAGCGCAGTAAGGATGGCTAGTGTAACTAGCAAGAATACCACGAAGCAAGAAAAAGAAGTACGCTATTAACTATTAACGTACCTGTCTCTTCCGAAACGAATGAGTACGATGAGATCTCGTGTGCTACATCGAATCACGAAAGTCT
+
CCBB?BCCCCCAAABB;;;C;:;BA?@@@<@CCDCC9;9;A@??<A>;;69:=@>;9:::*59;@D=BBC<;;B8AA??@@@0@B?A=BAA4@@@<@@@AABBBC=@=BA<AAB=@@DDE:;;FDDCBBBBB=::<A?ABBBCAA@?C?B;<8;AACCCDDACBB@@A@CC?CCC?A@::6:??=AAEKK3AA>A@@ABBBAB<>:=B@@>A177999>B;;9B@@<@=?@A9@??:999@A?A:9:9:@ABABBBBBBBBBBBBCCBB??ADB;;;9;BBB
@ATNG8:01921:07332
GATGGTAGGACGAGCGTCTGAGAGGTACTCATTCTTTCGGAAGAGACAGGTACGTTAATAGTTAATAGCGTACTTCTTTTTCTTGCTTTCGTGGTATTCTTGCTAGTTACACTAGCCATCCTTACTGCGCTTCGATTGTGTGCGTACTGCTGCAATATTGTTAACGTGGAGTCTTGTAAAACCTTCTTTTTACGTTTACTCTCGTGTTAAAAATCTGAATTCTTCTAGAGTTCCTGATCTTCTGGATATGAGTGACTCGTGCTACCATCGAATCACGAAAGTCT
+
9;BC;@DC?CBBBAABB@A@CBBB@CCBAADD@DDD>EC=B?BBEECED?CCCCC?C?CDBB@B?BBBBBBCBB?CBCCC3BB?A???:?BBC?BBC@BB=??BBBB?BBBBBBBA>ACC?C?CB@@@AAA>AA??<A=>>>>>A@>>>AA>>><?AA<AD=B<@@??<?@AAC=A??@?3>:?8:::::):=<<<2:99///=:6;7;CFB/=AAAB<@=;;8;@BB>?>=C;??AAAB7;;A<??B@@>=>>AAAAAAAAAAA<A@>>>;?@:::AA9A>>>
@ATNG8:01921:07337
GATGGTAGTGTCAGTGCGCGTCGTCCAGAAGATCTGGAACTCTAGAAGAATTCAGATTTTTAACACGAGAGTAAACGTAAAAAGAAGGTTTTACAAGACTCACGTTAACAATATTGCTGCAGTACGCACACAATCGAAGCGCAGTAAGGATGGCTAGTGTAACTAGCAAGAATACCACGAAAGCAAGAAAAAGAGTACGCTATTAACTATTAACGTACCTGTCTCTTCCGAAACGAATGAGTACGAGAGAGCACACGTGTCTACCATCGAATCACGAAAGTCT
+
56CE:CBBABBDC@@@CCCCCCCCC@CDD@BBBBBC@C@CBBBBBB@CCACACCB@@@@@.A?BBCBCBBB???7<>:;;;;*;C>B5;;;6;DDBHCCBBCCDD?B=BC?CCC?BBAACCDBBBBBBBBBB>BBBB?BABABBBB>B@BBB>BCCCCB@B>@CCCCC?BB?>>>?C@99929>=9<@;=@000/?>9<>8873:5:=>>:>;>>>>>=@>>>A@@<@<@@@9?BA>@AACCCBCCBAAADCCBBABBBCCCBB?BBBBC?CBBBBBB<A???
@ATNG8:01925:07319
GATGGTAGCTCACGTACGTCACACGTACTCATTCGTTTCGGAAGAGACAGGTACGTTAATAGTTATAGCGTACTTCTTTTTCTTGCTTTCGTGGTATTCTTGCTAGTTACACTAGCCATCCTTACTGCGCTTCGATTGTGTGCGTACTGCTGCAATATTGTTAACGTGAGTCTTGTAAAACCTTCTTTTTACGTTTACTCTCGTGTTAAAAATCTGAATTCTTCTAGAGTTCCGATCTTCTGGTAGAGCGTGCATATATCTACCATCGAATCACGAAAGTCT
+
?@AB@CCCCBBB;;6=96:DDBCBCBCDDFBB>BBBB<BC@CACCCCDCC@BBABB@C@BBCB@BBCB@>?BBB@BBDBD1AA>BBCC=ABCD@CB?9??5::DCBF?BCCCDCAA<@@C@B>BC?@?=;;;A@@@9>>>=<<<AA@@?A@@@B7:;=<?@<@<@B===@@@A:<;;DD5D18188888(7>886-59:<;<<<:<18787(2::7=5:5;A<??AA==>=A=;;9:;8=@@<@?@;;;BBBA@@>>>>>??A<@@@?A<667=<;<5=:;;
@ATNG8:01926:07315
GATGGTAGCTCACGTACGTCACACGTACTCATTCGTTTCGGAAGAGACAGGTACGTTAATAGTTAATAGCGTACTTCTTTTTCTTGCTTTCGTGGTATTCTTGCTAGTTACACTAGCCATCCTTACTGCGCTTCGATTGTGTGCGTACTGCTGCAATATTGTTAACGTGAGTCTTGTAAAACCTTCTTTTTACGTTTTACTCTCGTGTTAAAAATCTGAATTCTTCTAGAGTTCCTGATCTTCTGGTAGAGCGTGCATATATCTACCATCGAATCACGAAATTCT
+
>>CB=ADFFEAA?>>>55:=A@@@BBBCCCBB?BBBB<BB?C?BBCBCDC@CCEA@>@?@@AB@B?BCCBBABDC?>>>>>.>@=BCCD>A@@A@BBB@BB9::?BCC?BBBCCCBB;>>B@B@BB@BAA>><A@@@<@A>>>>>@@878?=;;;7;;F=??;@:=>>>>>@@@788:;=.>9@<@AAAA/==////)/66///86/5-6755'555594938859::97775=6::999:155:6888;<;>>A===>==<@@<=:=A?::5::==;;;3;=>?
@ATNG8:01927:07319
GATGGTAGACACGTGTGCTCTCTCGTACTCATTCGTTTCGGAAGAGACAGGTACGTTAATAGTTAATAGCGTACTTCTTTTTCTTGCTTTCGTGGTATTCTTGCTAGTTACACTAGCCATCCTTACTGCGCTTCGATTGTGTGCGTACTGCTGCAATATTGTTAACGTGAGTCTTGTAAAACCTTCTTTTTACGTTTACTCTCGTGTTAAAAATCTGAATTCTTCTAGAGTTCCTGATCTTCTGACGACGCTCACTGACACTACCATCGAATCACGAAAGTCT
+
@@CC@DCCCCB@@;<?;;>>C>BDCBAAAAAA@CBBB>BIAD@CCCCCBB>@@BBA?C?CBCEAD?BBBB::9=B9CCCCC2AA>??@D>DEBB>@?=9<>8>999@@;@BBBBAAA@?;;<A<@@@@????=???A<A@@@@@@===ACB>?9:5:;;9==:>=@@@@CAABB=A;;;;1;9>:;;;;:*:<<==8=>>>AAA@??;????/???@?;?=BD<AAAB???<A<???B>=;>==>@==>>>>>BBB??@@;;;C=A??@@<A@@@AAA:AA@@
@ATNG8:01880:07355
GATGTAGTGTCAGTGCGCGTCGTTCAGAAGATCAGGAACTCTAGAAGAATTCAGATTTTTAACACGAGAGTAACGTAAAAAGAAGGTTTTACAAGACTCACGTTAACAATATTGCAGCAGTACGCACACAATCGAAGCGCAGTAAGGATGGCTAGTGTAACTAGCAAGAATACCACGAAAGCAAGAAAAAGAAGTACGCTATTAACTATTAACGTACCTGTCTCTTCCGAAACGAATGAGTACACACTCTCATATGACACTACCATCGAATCACGAAAGTCT
+
/////999@CCBBCBBB@:;59926@BC@CAAABB?B=A@CBBCB?BD?B?AAA@@@@@,>6::??@=@=00+/6/////$4425.55505A=9?A;A?BA@@<@>BA>B@@=@BBABBBBBBBCCGEDC@CCAA>@CBBA@:94;>BAB@BBCBD@@@?BBBBAA?AB>@BA7<<;?>3;<;989999(9>;@@B???A@A>A<;:<>1717>C@@>@BBBBBB?C?CCD=BAD?BBCBBBAABBCBBBABFFCF;;;B???@DBAAF@CB@?@AA;A@@@
@ATNG8:01885:07375
GATGGTAGATATATGCACGCTCTACCAGAAGATCAGGAACTCTAGAAGAATTCAGATTTTTAACACGAGAGTAAACGTAAAAAGAAGGTTTTACAAGACTCACGTTAACAATATTGCAGCAGTACGCACACAATCGAAGCGCAGTAAGGATGGCTAGTGTAACTAGCAAGAATACCACGAAAGCAAGAAAAAAGAAGTACGCTATTAACTATTAACGTACCTGTCTCTTCCGAAACGAATGAGTACTGTATCTATGTGTGCGCTACCATCGAATCACGAAAGTCT
+
CBCC@BBBC>666=BBDCCCDEAA@?B;;89:BBAA@B@CCBCBBB?@@>@?@@?@@@@A1<?BBBBCCCB???8?@ABCDC5CE?B?BBB;BBEACCDCCCCBA>@,//497749=>>>?@@?DCBDCICC@DCBB@BCCCCCBB?C?B::9:CCCCDDD?AACCCC???9?A@6::A@@8>==9::9:9:%99<8?8>==BCB9794;>?/877>BBC?BB@@@AA>A@?@@;?CC?BBBBBCFBAABCBCBAAAB???BBBBB@@@@000/:>>BDC=B;;;
@ATNG8:01887:07341
GATGTAGTATATCGCGTCGCTATCCGAGAAGATCAGGAACTCTAGAAGAATTCAGATTTTTAACACGAGAGTAAACGTAAAAAGAAGGTTTACAAGACTCACGTTAACAATATTGCAGCAGTCGCACACAATCGAAGCGCAGTAAGGATGGCTAGTGGTAACTAGCAAGAATACCACGAAAAGCAAGAAAAAAGAAGTACGCTATTAACTATTTAAACGTACCTGTCTCTTCCGAAACGAATGAGTACTGTATCTATTGTGCGCTACCATCGAATCACGAAAGTCT
+
:<<666=>;?;=@<;;;<><;<//)//9949666==9=9;:::5557::6:043999<<;+;.333338::;<<37744444$447;.55)5<<9===>BAA00)0:00)0/4.4;::7//////97799.5555.55;<<;54.43888799////)//)/99933-3328;;.338:::1:<;7888888$7;466///767=4716////(//(/66674888;987,3,333(344.4===<<:::989;333-5;;:::/--(-6-,,067---<;3;///
@ATNG8:01887:07354
GATGGTAGTAGTACACTAGTCATACCAGAAGATCAGGAACTCTAGAAGAATTCAGATTTTTAACACGAGAGTAAACGTAAAAAGAAGGTTTTACAAGTCTCACGTTAACAATATTGCAGCAGTACGCACACAATCGAAGCGCAGTAAGGATGGCTAGTGTAACTAGCAAGAATACCACGAAAGCAAGAAAAAAGAAGTACGCTATTAACTATTAACGTACCTGTCTCTTCCGAAACGAATGAGTACTGTATCTATGTGTGCGCTACCATCGAATCACGAAAGTCT
+
BCCC?BCCCDCCCCCBB=CCDDC@@=@BB?AAAA:::;@CCCBAABADC@C@BB;;:AAA0B=@@CCCBAAAAA<@?@@?@@1ADGD>BBB;BBB@CBAAABCCC@C@@@=@BB=@@CCDBDDB;<;BBCCBACCCC@BACCCCAA?DABBA=@@@DBBBB@DBABFD?BA>?@>?BBBB@;<<<89999:9%9>;<979B?BA@;7556>@5@<ACEBB?BA@@@BC@B?BCC@CCC?CBBBBAAACCBDBBAAABA@AA???BB?>@@@A<@@>>AAA;AAAA
@ATNG8:01888:07364
GATGGTAGCGCACACATAGATACAGTACTCATTCGTTTCGGAAGAGACAGGTACGTTAATAGTTAATAGCGTACTTCTTTTTCTTGTCTTTCGTGGTACTCTTGCTAGTTTACACTAGCCATCCTTACTGCGCTTCGATTGTGTGCGTACTGCTGCAATATTGTTAACGTGAGTCTTGTAAAACCTTCTTTTTACGTTTACTCTCGTGTTAAAAAATCTGAATTCTTCTAGAGTTCCTGATCTTCTGGCTCTCGTAGACAGATACTACCATCGAATCACGAAAGTCT
+
AAAA=AAAABCCCDCBBBCBBAA;<?966<590959=:AA=<065;<<;;7;<;;;9=:;;;=8<7<<<<=ABAB;:0000*00,0//9;5;;??666>>>>:;;;=BCG=CBBABBCD?BBB?B@CCCCCCCC@CBCC@CCCECCAAACCBCBBBD@CCCA@@?@@CCCCBBBBA=@:::;.;>A<@ACCC2CA@@@:@@@@BBB@A@5;;;;;%<<;A:><:;;7<<<CB6;2;9B==CB=?=BB8B@;;;AAADDBBBCDFDCCC@DCCCC@CCBBCDD>FCBB
@ATNG8:01891:07380
GATTAGCGCGACGAGCGTAGACCCAGAAGATCAGGAACTCTAGAAGAATTCAGATTTTTAACACGAGAGTAAACGTAAAAAGAAGGTTTTACAAGACTCACGTTAACAATATTGCAGCAGTACGCACACAATCGAAGCGCAGTAAGGATGGCTAGTGTAACTAGCAAGAATACCACGAAAGCAAGAAAAAGAAGTACGCTATTAACTATTAACGTACCTGTCTCTTCCGAAACGAATGAGTACGAGAGTCAGAGCAGAGCTACCATCGAATCACGAAAGTCT
+
BBB?BDCBBA@@CCBBBBBDCCC>CCHADBBB:;:;@BBBBCBC@CC@C?CCCCCCCC3C?BCCCDAABBBC>C?@@EED5CC@F=AAA9ACEACCCCBBBCC@C@CB?BCC@CCCBBCBCDCCCCCCCD?CCBB?BAAAAAAB=A?C:;;;CBBCDCB?BAAABB?BF???@>AA@AA;AA@?ABAAB2AC@A?>>BA@@?9:5;===5;5;>AAA?CC@@@CD>@>@CC>CBE@A@ACCCBBBABBBCDCBBBBBBBBBBC?@777?;<==>BBD>BA@A
@ATNG8:01892:07364
GATGGTAGTGTCATATGAGAGTGTGTACTCATTCGTTTCGGAAGAGACAGGTACGTTAATAGTTAATAGCGTACTTCTTTTTCTTGCTTTCGTGGTATTCTTGCTAGTTACACTAGCCATCCTTACTGCGCTTCGATTGTGTGCGTACTGCTGCAATATTGTTAACGTGAGTCTTGTAAAACCTTCTTTTTTACGTTTACTCTCGTGTTAAAAAATCTGAATTCTTCTAGAGTTCCTGATCTTCTGGCTCTCGTAGCAGATACTACCATCGAATCACGAAAGTCT
+
44::39@B;:6:::6;CCCCBBCGFECCBAAC@CCCC>CC?C?B=DC@@@?A<=>>:C@CCBB?B?CCCCCCD??9;;:;:*:C=BBDI?DGBB?@AC?BBAAAACCD?AABBBB;<9;BB?CABBBCDHCC@CCCC@CBBACCCCCDCBBBBBB?AAA>BD<@=ABBBCCCCC>BBAAA7@=@<;;;;;;%<B;;;7;BBBBBC;;;=@A@A@'AB@BB@C@DE@DCDCC@A<@=ABBBBB@D;;6;@;;;AAABBCFHHDF;;;ADAA@D@CCCCCCC?BBAA
@ATNG8:01894:07366
GATGGTAGCGCATATCAGCGCAGCCCAGAAGATCAGGAACTCTAGAAGAATTCAGATTTTTAACACGAGAGTAAACGTAAAAAGAAGGTTTTACAAGACTCACGTTAACAATATTGCAGCAGTACGCACACAATCGAAGCGCAGTAAGGATGGCTAGTGTAACTAGCAAGAATACCACGAAAGCAAGAAAAAGAAGTACGCTATTAACTATTAACGTACCTGTCTCTTCCGAAACGAATGAGTACGATGAGATCTCGTGTGCTACCATCGAATCACGAAAGTCT
+
ACBB?B;;;CCCBBBDDBBBAAACE?DBB@BBBC;;7<>BACCCED@CC@B?ACBBBCCB5C@CCCCCFCCCCC?BAAACCC5BB=A;AAA7@AB>BBAAACCCCAC?CCAG@?>ACCCCCCCBBBBBCCCC@CCCC>BBCBCCCC@C@CAA?BDDCCCAA?BDEBCB@BB@BDD?AACCC>ABB?AAAAA2AB?BBBBCBBBA:;:;;==,0,0>>>>>BBBBBBFGD?CBC?BBB@BCCCDBBBBBCBBBCB@A@CCBAAACC?CABBC?DCBB@@@;@@@@
@ATNG8:01896:07389
GATGGTAGTACATGATAGACGACACCAGAAGATCAGGAACTCTAGAAGAATTCAGATTTTTAACACGAGAGTAAACGTAAAAAGAAGGTCTTACAAGACTCACGTTAACAATATTGCAGCAGTACGCACACAATCGAAGCGCAGTAATGATGGCTAGTGTAACTAGCAAGAATACCACGAAAGCAAGAAAAAGAAGTACGCTATTAACTATTAACGTACCTGTCTCTTCCGAAACGAATGAGTACAGAGAGTACGATATGTCATCGAATCACGAAAGTCT
+
C@@@?BBCBBBBAAACCDDG;;;@?7;@@<@BCBCB?B>BBA@@A@<AD?B@CBA@@AA@1@@DGDDCCCCBCB;AC;;;;;);@?@?B9966CD@CCCBBCB??;@?AA>ABB?BBB@@@BBCAAABBAAA?CAAA<@@@BBBDCABBBBB?BFCCBBBB?BBBCCC@BB>AAA399999,99939===<.<>8=378?A??@7;6:=>=5;5;;ACGGMFBCBCB?B?BBB=BBB>A@AABCBCCCC:;;CBBBC@@?BBBBBBC?AA9:9??8?A??
@ATNG8:01898:07352
GATGAGTATCATGTGTATCTCCAGAAGATCAGGAACTCTAGAAGAATTCAGATTTTTAACACGAGAGTAAACGTAAAAAGAAGGTTTTACAAGACTCACGTTAACAATATTGCAGCAGTACGCACACAATCGAAGCGCAGTAAGGATGGCTAGTGTAACTAGCAAGAATACCACGAAAGCAAGAAAAAGAAGTACGCTATTAACTATTAACGTACCTGTCTCTTCCGAAACGAATGAGTACGAGAGAGCACACGTGTCTACCATCGAATCACGAAAGTCT
+
BCBBCBCBCCCCCCCCCCCBB?BEDACCCCBB@C@BBBBCCC@CC?A?BCCBBBBB3B@BB??@CCBCBF>BBA@@@@1@C@C?BBB<BCC@DCCBDCCBB?A@CC@C@@>ADBBCBDEA@@CBBABE@CCAA?BA@@@??@>A=BBB?CCDBBACC?BBCBBB?BA=AAB<?????8?>><::999(9?;AABBB@@@A3738??>1818=AAB?AB??@AA=A>AAA=AAA>AAACDCCBBBBD@A@CCBBBBBB@???<A>====@@ABA@@9@:::
@ATNG8:01898:07358
GATGGTAGTGTCATATGAGAGTGTGTACTCATTCGTTTCGGAAGAGACAGGTACGTTAATAGTTAATAGCGTACTTCTTTTTCTTGCTTTCGTGGTATTCTTGCTAGTTACACTAGCCATCCTTACTGCGCTTCGATTGTGTGCGTACTGCTGCAATATTGTTAACGTGAGTCTTGTAAAACCTTCTTTTTACGTTTACTCTCGTGTTAAAAATCTGAATTCTTCTAGAGTTCCTGATCTTCTGGTCTACTACACTGTACTCTACCATCGAATCACGAAAGTCT
+
55<=8<BBBBBBBBCCCCCCCCABADCBBBCC@BBBC=CC@DABBCBCCC@CCDBB?C@CBBB@CAFCCCBBCCC?@@@>>,@?<;;:A8@@;:299@;@@99;BBBCAFCCCCCHH@BBBAE@CCCCCCCC@CCFD@BCCCCC;:;AAA;;;DF@BBB@BC@DABBCBBBBDCABAAAA3A=A=;;;;;*;@@AA6;;CCCBCCCCAHIIH5EAAAGAFAHC@CBBBHCC@C@DDBCBB@BBB@DABBGDCCDDBCCCCCAAAC@BAAAD@CCBB@@@;@@@@
@ATNG8:01898:07366
GATGGTAGACATATCGTACTCTCTGTACTCATTCGTTTCGGAAGAGACAGGTACGTTAATAGTTAATAGCGTACTTCTTTTTCTTGCTTTCGTGGTATTCTTGCTAGTTACACTAGCCATCCTTACTGCGCTTCGATTGTGTGCGTACTGCTGCAATATTGTTAACGTGAGTCTTGTAAAACCTTCTTTTTACGTTTACTCTCGTGTTAAAAATCTGAATTCTTCTAGAGTTCCTGATCTTCTGGCGCTCTGTCACGTCTGCTACCATCGAATCACGAAAGTCT
+
ABCCADCCCBBCCCBBCCBCCBCCEEDFCCBCABBCC>BE@C@BBBBBCC@CCBBB@C?BBBB=BACDCCAAAAA<=?=;=.?B>BBAB=A4434933.3;6:ABBBB>AAAABBCA>A@@=C=BB>>=<==9=;:;5:AA@@>>>>>??@@>>><::::<;3:5;>>>A@@CB<A;;;;/;:=9>>?@@.>=CBB588@==;>>7857EDD/C;;;=<@>AA<ABAA===<A=@@@BAA<@=<8:;;AA@@@@888===>>>@B<@@>>=:=?==;;;7;@@@
@ATNG8:01900:07376
GATGGTAGCTATACGTATATCTATGTACTCATTCGTTTCGGAAGAGACAGGTACGTTAATAGTTAATAGCGTACTTCTTTTTCTTGCTTTCGTGGTATTCTTGCTAGTTACACTAGCCATCCTTACTGCGCTTCGATTGTGTGCGTACTGCTGCAATATTGTTAACGTGAGTCTTGTAAAACCTTCTTTTTACGTTTACTCTCGTGTTAAAAATCTGAATTCTTCTAGAGTTCCTGATCTTCTGGACAGAGTGTGCAGATACTACCATCGAATCACGAAAGTCT
+
;;<A?DBBBCCBC:;9DDDDCCCCGDCBBCAA@ADFJ>EFAC@BBBCCCC?BCCBD@C@BBBB?B@CCDC@@@BC?BCCCC3CB=@:::58D@@=ACB?AB?@@AABB=?@BBB@??;?@A?B?BBBBBCCC?CCCA9<<???@@@@A@@??>::5:;;:==5:5;;;@>>>BA;?8888)8:=9>>>?>.;;@@B;???ABAA>>><@@@@/@>>>@<@=BA:>>?B???<A=AAAA7758>>=BAA>AAAAAA@@:::AAADC=D===>;>AAA??@7==??
@ATNG8:01901:07383
GATGGTAGTAGTACACTAGTCATACCAGAAGATCAGGAACTCTAGAAGAATTCAGATTTTTAACACGAGAGTAAACGTAAAAAGAAGGTTTTACAAGACTCACGTTAACAATATTGCAGCAGTACGCACACAATCGAAGCGCAGTAAGGATGGCTAGTGTAACTAGCAAGAATACCACGAAAGCAAGAAAAAGAAGTACGCTATTAACTATTAACGTACCTGTCTCTTCCGAAACGAATGTGTACGTGTGACGTACGTGAGCTACCATCGAATCACGAAAAGTCT
+
45;;7<AAABBBBBBBAA@BEEBBA?BCC@CCBB::8;9;;JGJCC@BC@CACCB@@@@@1@?BCDDBBBCCCC>BABCFCC5CB@B?BBB;CBC@CAAACDDCD@D@BB@BCC?CCBBCCCCCCCCDBBBC?CDBB?BBCCCCCA?B@DBB@BDBBBACD@CAABBC@BB?BBC<??AAA;@AA?AAAA@2@A?BBBBBCCBB<>;??A>1808>A;;8;B@@@BA=@=???9?BA>AAABBBBBCCAAABBDCB?>???BBCBAE999A=@??@9989+:@==
@ATNG8:01903:07360
GATGGTAGCACGAGTCACTTCATATCCAGAAGATCAGGAACTCTAGAAGAATTTCAGATTTTTAACACGAGAGTAAACGTAAAAAGAAGGTTTTACAAGACTCACGTTAACAATATTGCAGCAGTACGCACACAATCGAAGCGCAGTAAGGATGGCTAGTGTAACTAGCAAGAATACCACGAAAGCAAGAAAAAGAAGTACGCTATTAACTATTAACGTACCTGTCTCTTCCTAAACGAATGAGTACAGAGAGTACGATATGTCTATCGAATCACGAAAGTCT
+
:9;9;@<CCAB><9:4955.544<:>5494394559949.555::;<755.55)5999::::'93:;;<<?A::9?69344444$44.47==@2>??AC=:;9>=??8@=??:>@@<BCAAADCBBCEHBAAAB?B;;;:;;::C@AC7;5;00+0>000/;>:>@?888;>><B?:037;;;3>?A<@ABBA2AC?BBBBBBAAA9?:??A=:>;;;@@@>A@@@@BB?B@BBB=A@A?::9BACBBBBCBBCCBBBBBBBBCBBB???>???BBBB>BAAA
@ATNG8:01904:07352
GATGGTAGCTATACGTATATCTATGTACTCATTCGTTTCGGAAGAGACAGGTACGTTAATAGTTAATAGCGTACTTCTTTTTCTTGCTTTCGTGGTATTCTTGCTAGTTACACTAGCCATCCTTACTGCGCTTCGATTGTGTGCGTACTGCTGCAATATTGTTAACGTGAGTCTTGTAAAACCTTCTTTTACGTTTACTCTCGTGTTAAAAATCTGAATTCTTCTAGAGTTCCTGATCTTCTGGACGACGCGCACTGACACTACCATCGAATCACGAAAGTCT
+
;;AB?BBBBCCCCBBCCBBBDGCCCCBBBBBC?BBAB<BC@C@CCBBDDD?AAADD?C?CCAA?C?CCCCAAABB@AAAAA2AA?@@@@<ACBB@BBC>BA<A@BCBB@BBCBBB@@<ABB@C@BB>B@@>><>C>><>?????===>C==<<=C98:8<@A<@:@A>?>??AA9>>AAB6A785:@>>.>A9991:=<=>>CA>=8==<=.=>>?B=B<??;@AAAA??=A<AA>><>7<;C<?A>>>>>>E@===@???@@A<A???A=A??>??>9@??@
@ATNG8:01910:07375
GATGGTAGACATATCGTACTCTCTGTACTCATTCGTTTCGGAAGAGACAGGTACGTTAATAGTTAATAGCGTACTTCTTTTTCCTGCTTTCGTGGTATTCTTGCTAGTTACACTAGCCATCCTTACTGCGCTTCGATTGTGTGCGTACTGCTGCAATATTGTTAACGTGAGTCTTGTAAAACCTTCTTTTTACGTTTACTCTCGTGTTAAAAATCTGAATTCTTCTAGAGTTCCTGATCTTCTGGATACACTCATGTGCACCTACCATCGAATCACGAAAAGTCT
+
8::<7=<BBBCBBBA>:;5;;<<>>@>>?><@9;CDD?AB?B?BCEDJBB>AA@;;09;>;<=9B?CCA@@@0//488<<<,>*78@@=2<998>AAA?@A588BABC?BBB???CD>A=E<@:>:8//.55.7=9;66657:;;>>>>>@>>>A=C<717<)/)///5:7777.22889.9595AAAA>+<>?AC7>=A>?>@???;????/=;;:=8=5;;9=//////7<67889//,/::6:9;:;=@;7///9:984=:;5:=;::399995556'6737
@ATNG8:01910:07378
GATGGTAGTGTGTCTCTGAGAGTAGTACTCATTCGTTTCGGAAGAGACAGGTACGTTAATAGTTAATAGCGTACTTCTTTTTCTTGCTTTCGTGGTATTCTTGCTAGTTACACTAGCCATCCTTACTGCGCTTCGATTGTGTGCGTACTGCTGCAATATTGTTAACGTGAGTCTTGTAAACCTTCTTTTTACGTTTACTCTCGTGTTAAAAATCTGAATTCTTCTAGAGTTCCTGATCTTCTGGTATGACTAGTGTACTACTACCATCGAATCACGAAAGTCT
+
8::<?BCCBBBBBCCCCCCCCEGCGG;;;B@@9@?==99;6;@AABBBCC?@@C;;6:?BBBCBF@CCCEAAACDAFCDDD3CC?BBCD=B;;97:6;:>C<CCBABB?CCCCDAABAEDC@C@CBCBB;;;=A;;;?CCFEHEDCBBBB@>><<8000,0>;@;@BCCBABA?49:99,57;79>===,=====8>>@@CBBBCC?C@@@169:BB=B?;;:;BB@A;:79=ABABBA<ABB?BCBBBBCFBBBDCHCCBAACABBCCC@EBB@A@@8;;;A
@ATNG8:01915:07342
GATGGTAGATACTCGCTGATAACCCAGAAGATCAGGAACTCTAGAAGAATTCAGATTTTTAACACGAGAGTAAACGTAAAAAGAAGGTTTTACAAGACTCACGTTAACAATATTGCAGCAGTACGCACACAATCGAAGCGCAGTAAGGATGGCTAGTGTAACTAGCAAGAATACCACGAAAGCAAGAAAAAGAAGTACGCTATTAACTATAACGTACCTGTCTCTTCCGAAACGAATGAGTACACATCGTCGTGTCGTGCTACCATCGAATCACGAAAGTCT
+
@@;B8@@?@?A<CCC@ABCBA=AB=BCC@AA@C@@=B=BCBCBFKADC?A?@A@;;;;;*;@@CACC@@@;;;6;ABBCCC5CD@D=BAA9ABCABBCDBBCBB?B@@@?ACC@CBCCCBCBCCCDDDCBC@BCA@=@BBBBCDB@C@C;;:;BBBCCCD?BBBABA@CE@??@99:CCA;@:9399999(9@;A?????BAE=B<??<;;;>BDBA?AA@@???=A?ABF>BBB@BBBBBCCEBCBBAAABA??=CB>>>CF>AABBB?CBBD:::29@@@
@ATNG8:01918:07380
GATGGTAGCGCACACATAGATACAGTACTCATTCGTTTCGGAAGAGACAGGTACGTTAATAGTTAATAGCGTACTTCTTTTTCTTGTCTTTCTGTGGTATTCTTGCTAGTTACACTAGCCATCCTTACTGCGCTTCGATTGTGTGCGTACTGCTGCAATATTGTTAACGTGAGTCTTGTAAAACCTTCTTTTTACGTTTACTCTCGTGTTAAAAATCTGAATTCTTCTAGAGTTCCTGATCTTCTGTATAGCGACGCGATATACTACCATCGAATCACGAAAGTCT
+
////)///0A<AAAAABAAACCBBBD:96<;>5969>9<:050559<=AB=A>6;68<5:;;9292599;>>==>.54444$4@5999?>9966@E:B<C:BB=??BBBC?BDDHGDCB@BCC@C@CCCCCCCC@CBGD@BBBBCBCCBAAADDDDD?CECACCBC?BBBBCCDED@C::::5:?C?CBCDC3BB;;;7;CBBCDC@@A@DDDD5CBBBB>B>BC@CCCGCBB@C@BBBCCC@CCBBDBBCBCCCBBBCCCBBBCCC@CC@@@ABAAB@@@;@BAA
@ATNG8:01921:07354
GATGTAGTACATGATAGACGACACCAGAAGATCAGGAACTCTAGAAGAATTCAGATTTTTAACACGAGAGTAAACGTAAAAAGAAGGTTTTACAAGACTCACGTTAACAATATTGCAGCAGTACGCACACAATCGAAGCGCAGTAAGGATGGCTAGTGTAACTAGCAAGAATACCACGAAAGCAAGAAAAAGAAGTACGCTATAACTATTAACGTACCTGTCTCTTCCGAAACGAATGAGTACGATGAGAGAGCTCTCTCTACCATCGAATCACGAAAGTCT
+
;?0//;;::;?C?BCBCAA0/09949;<:>CBC=;9;=C@>@=>9399.458<>A@@@B+B<BCBCBBAAAAC;CA99:9:$;<<@<>>>0=@<8=BBC;<;BA5;5;;6;AC@EAB<=BBBCBBBDBAAA@CDIIAEBBACB;;7;:<<<:@@>>>??@9<;=<?@6:98<<<8;?;<<6<<<:=>==?.?A>ABBBB?@00/3888:*/*39<<=9>>@A@AB>A?@>>9>8:6..-.88:;;7333338;=;@BCAAAAB???>?A=@AB>??B8>;;:
@ATNG8:01925:07380
GATGGTAGCGCATATCAGCGCAGCCCAGAAGATCAGGAACTCTAGAAGAATTCAGATTTTTAACACGAGAGTAAACGTAAAAAGAAGGTTTTACAAGACTCACGTTAACAATATTGCAGCAGTACGCACACAATCGAAGCGCAGTAAGGATGGCTAGTGTAACTAGCAAGAATACCACGAAAGCAAGAAAAAGAAGTACGCTATTAACTATTAACGTACCTGTCTCTTCCGAAACGAATGAGTACCTCTCAGACGCTCGTCCTACCATCGAATCACGAAAGTCT
+
DCBC@C<9:BBBCBDDCCCCCBBBB=BFE@CCCCAA?A?CCCDDDC@BA>A@DCCBBAAA2A>ABBCBBBCCCB=BBAAAAA2A?>C5:::&9BB==A@BCCCCC@C?BC@CCC?CBBCBAABCCBCCCCCC@CCBB>BDCDCCBB>B>BAA?ACCCDCCC@CCCCBB?@@>@BB?DD@@?9????@AAAA2AA?BBBBBAAAA=A?AACC795:@BBB@CAB@BBB@C?@AC=B@A>@BCCEDC????CBBBBBAAACBB?BBB?A??9949>@@;;;0:=::
@ATNG8:01927:07375
GATGGTAGGCACTGCGCACACATCCCAGAAGATCAGGAACTCTAGAAGAATTCAGATTTTTAACACGAGAGTAAACGTAAAAAGAAGGTTTTACAAGACTCACGTTAACAATATTGCAGCAGTACGCACACAATCGAAGCGCAGTAAGGATGGCTAATGTAACTAGCAAGAATACCACGAAAGCAAGAAAAAGAAGTACGCTATTAACTATTAACGTACCTGTCTCTTCCGAAACGAATGAGTACGTGTGACGTACGTGAGCTACCATCGATTCACGAAAGTCT
+
CCCC?B:96;A@BBBCCB:;;BCBB>CCC@CCCCBB?B@CCCCCCCABB@BACAA@@@@@0@?BBBCBCBBCCB=A@@@@@?,@C<@>@ED<CCCACCCCCBBBA=A?@@=@@@<@BDBBBBCHFCBBBBBB>BBCC>A@BBCCBC@C@BBB@BCD@CCCC@DCCAAA?AA?ABB<>>CCC>AA@?AAAA@2@B?BA@@CCBBB?B?B@@@<@=>>ABB?AAABCCB@D>??B=BBB@CCBBBBBBBBACCCCCCCBBBBBBBBB?BBBCCC?BAB???8?B::
@ATNG8:01878:07416
GATGGTAGGACGAGCGTCTGAGAGGTATCATTCGTTTCGGAAGAGACAGGTACGTTAATAGTTAATAGCGTACTTCTTTTTCTTTGCTTTCGTGGTATTCTTGCTAGTTACACTAGCCATCCTTACTGCGCTTCGATTGTGTGCGTACTGCTGCAATATTGTTAACGTGAGTCTTGTAAAACCTTCTTTTTACGTTTACTCTCGTGTTAAAAATCTGAATTCTTCTAGAGTTCCTGATCTTCTGGCGCTCTGTCACGTCTGCTACCATCGAATCACGAAAGTCT
+
56>>7>@@>ACCCDBBAA0/0>=>9@BBBBB?BAAA<AA>B?BCCCBBB?BBBBB>B>BBBB@B@BCECC;<;D?BBAAA,:;;.;;9@6@@AA?BCDADD;9:@@BB?CCBBBBBC@CBC@C@CDCBBCCC@BBBB?CCCCDBBBBBBBBBCBB?BBC?CB?C>AABCBBBBDACCDDE;G@B;;;DDD5CBBBB<AABBDCCCBBFDEED5BCCAA=A>BB?BBCBBBB?C?CCBBCB=@@B@CGCCCCCCCCCDDBBBCCBB@CCCCD@::;CCEE=BBBB
@ATNG8:01880:07436
GATGGTAGTGTCATATGAGAGTGTGTACTCATTCGTTTCGGAAGAGACAGGTACGTTAATAGTTAATAGCGTACTTCTTTTTCTTGCTTTCGTGGTATTCTTGCTAGTTACACTAGCCATCCTTACTGCGCTTCGATTGTGTGCGTACTGCTGCAATATTGTTAACGTGAGTCTTGTAAAACCTTCTTTTTACGTTTACTCTCGTGTTAAAAATCTGAATTCTTCTAGAGTTCCTGATCTTCTGGTCTACTACACTGTACTCTACCATCGAATCACGAAAGTCT
+
?@CC?CCCBCBCBCBCDBBBCCCECCCCCCCC?CCBC=CD?C?CCBBBCC@DCCCC?C@CCCB?CACCCFCCC@@>@BDDC5DD@BBBD>DC@@=@BB?BC@BABCBB@BDCCCCCC@CED@C?CDCD@A@CADDCC@CBBCCCCCCCCCCCCBB@CCC@CC@D?BBCBCCCBB=?::;:.:<>;;;;;;*;C@AA<B@CDEDCBCB@DDDD2CCCCFACACG@BBCCC@@=@>ABBCBB>@@A?CBBBCDDCCCCCCCCCCCBB>BBBBB@BCCCCBC>CF::
@ATNG8:01887:07403
GATGGTAGCGCACACATAGATACAGTACTCATTCGTTTCGGAAGAGACAGGTACGTTAATAGTTAATAGCGTACTTCTTTTTCTTGCTTTCGTGGTATTCTTGCTAGTTACACTAGCCATCCTTACTGCGCTTCGATTGTGTGCGTACTGCTGCAATATTGTTAACGTGAGTCTTGTAAAACCTTCTTTTTACGTTTACTCTCGTGTTAAAAATCTGAATTCTTCTAGAGTTCCTGATCTTCTTGACGACGCGCACTGACACTACATCGAATCACGAAAGTCT
+
B=BC@DCBBBCCCCDBBBCCCCCCCCCCCCCD@CCCC=CB?C?CBCBDCC?CCCCC@C@CBBC@D?BBBCECC@@>@BCCC5CC=@@BB=AB@@;@A@<@B=AACCBB?BCHHJFBC@BBB?B?ABBFCCCDACCBB?BBBCCCCCABBBBADBB?CCD?BB@C@CCCBBBDED=@::::.:>?>@@@@@,?AAAA=BBCCCCCCCC>BBBB2BCCCC?A?AB@BDDDBAB?A?AA@@::4;:6:CDDCEBCCCBBBACICHCCBBBCCD@CBBA@A@:@BBB
@ATNG8:01887:07433
GATGGTAGTAGTACACTAGTCATACCAGAAGATCAGGAACTCTAGAAGAATTCAGATTTTTAACATCGAGAGTAAACGATAAAAAGAAGGTTTTACAAGACTCACGTTAACAATATTGCAGCAGTACGCACACAATCGAAGCGCAGTAAGGATGGCTAGTGTAACTAGCAAGAATACCACGAAAGCAAGAAAAAGAAGTACGCTATTAACTATTAACGTACCTGTCTCTTCCGAAACGAATGAGTACACATCGTCGTGTCGTGCTACCATCGAATCACGAAAGTCT
+
44:>5;@BAC?@AC><=BBBB@@;;4:?@=AA??@@5;599@566>:>@9=?@@;;9DDE1D?C@??=66/;;>;8</00/:::'//)3-333&333-38333;98=7;<@@=BBA?BBBBCCCCBCBDEA???=@AAB@CA@@BBBC?B@BCC@CBBBCBA@>@BBBBB>BB>BBB>AABCA=A>?<>CCCB3BB?C@@@CCC@A<?;?BBA:=:>CDCB@CB;;;CC>A>ACD>BBA?AAAAAAAAACCBBBCCBBBBBBBBDCD?AA@@A?CFCB???9?AAA
@ATNG8:01889:07406
GATGGTAGATACTCGCTGATACACCCAGAAGATCAGGAACTCTAGAAGAATTCAGATTTTTAACACGAGAGTAAACGTAAAAAGAAGGTTTTACAAGACTCACGTTAACAATATTGCAGCAGTACGCACACAATCGAAGCGCAGTAAGGATGGCTAGTGTAACTAGCAAGAATACCACGAAAGCACGAAAAAGAAGTACGCTATTAACTATTAACGTACCTGTCTCTTCCGAACGAATGAGTACTATAGACTATCTGAGATACCATCGAATCATGAAAGTCT
+
BBBB?CBBCCCCCBBBBBCDCCCCC>CCC@BBBC;;7;;@@ABCBC@BC@C?B@@==<??.?ACECCCCBBBAA8@=;;;;;*;C=@<?>>0;@=??CCCHHCCB?B=:;7;CB?BBCBBBCCCCFFCBBBC@BBCC?BBDCBBAA<B>ABC@CCCCBBBD@CCBCEC?BC?AAA=>>99929@@ACACCC2CC@D???BBBBB?B?BBAB5959ABBB?BCBBBCC6;9;@:?;:3:::ABCBBCCBBBCBCBCBCBCCBAA>AAABB@DDEAAAB=BBBB
@ATNG8:01892:07391
GATGGTAGGCGAGAGTGTGACGCAGTACTCATTCGTTTCGGAAGAGACAGGTACGTTAATAGTTAATAGCGTACTTCTTTTTCTTGCTTTCGTGGTATTCTTGCTAGTTACACTAGCCATCCTTACTGCGCTTCGATTGTGTGCGTACTGCTGCAATATTGTTAACGTGAGTCTTGTAAAACCTTCTTTTTACGTTTACTCTCGTGTTAAAAATCTGAATTCTTCTAGAGTTCCTGATCTTCTGGTGAGATATGCATGATGCTACCATCGAATCACGAAAGTCT
+
///96<BB?B>=8///;<<566955=::;5555@999,485:7=>>@===<EEDBC@B?BAAB=A>BBCCGCDCC@AA?AA0AC@CBCL>B@@A=A@A=CE?AABC@A?CBBCBBDC?C@@?AACCCDCBBE>BBBB@BDDDBB;:;BBBBBBBC?CBB?AA=A=@@BCCBB@A?;;;DE;C:;:;;DDD2CC;;;0;AC@AAAAAA5;:;:*:@@?A>B>BE?@@AAA;<9;>BBCCCD?AAA@BDHCCGCCBCBBBECCCCCC?BBBBC@BBBCCCC?CCAA
@ATNG8:01898:07417
GATGGTAGCGCACACATAGATACAGTACTCATTCGTTTCGGAAGAGACAGGTACGTTAATAGTTTAATAGCGTACTTCTTTTTTCTTGCTTTCGTGGTATTCTTGCTAGTTACACTAGCCATCCTTACTGCGCTTCGATTGTGTGCGTACTGCTGCAATATTGTTAACGTGAGTCTTGTAAAACCTTCTTTTTTACGTTTACTCTCGTGTTAAAAATCTGAATTCTTCTAGAGTTCCTGATCTTCTGGTAGAGCGTGCATATATTTACCATCGAATCACGAAAGTCT
+
99BC9BBBBCDDCCCCBBBDEECCCCECCCCB@CBBB=BC?B>BECDDBB@BDDDC@CACC@@?<A@BECCCC@@?;999:::%;<=;@CC=CC9;6;AA=AC?BBCDCC@CCDFDDEC@CCC@C@CDCCCBBCACDCB@BCCBBBDDDCCCCAAAB?BBB@CC@C?BBDCBBBCC=@:9::.:>B>@@@@@@'?B@@@=@ADLDCCCFC@CCCC5BBBCI=C=BB?BCDEB??>@@CCCCBC@CCB?BBCECCCCBBBCCCCCC=CC@CCCBB?BBCCCCC>C999
@ATNG8:01899:07401
GATGGTAGAGAGACTGTAGCGCACCCAGAAGATCAGGAACTCTAGAAGAATTCAGATTTTTAACACGAGAGTAAACGTAAAAAGAAGGTTTTACAAGACTCACGTTAACAATATTGCAGCAGTACGCACACAATCGAAGCGCAGTAAGGATGGCTAGTGTAACTAGCAAGAATACCACGAAAGCAAGAAAAAGAAGTACGCTATTAAACTATTAACGTACCTGTCTCTTCCGAAACGAATGAGTACGATGAGAGAGCTCTCTCTACCATCGAATCACGAAAGTCT
+
55<<7=CC@@AABCBCCCCBBCAAA>ADD?BBBBAA>A?BBBCCBC@CCAC?A@??@@@@2A<??B;:9@?899/9?@?>?<)?@<=??@>9CEF@BBCBCBCCC?B?@@?@CE@CBBBCCCDBBBCCCCCB@BCCC@CCCBCBBB?C@CCB?BCCCBBBB@CCCCDG?999:CB;?????8>@@=ABBBB3??;?AABBB@@@3:9,9?@>5;5:>@@@=@A@@@BB?B@BBB=ACDDCCBABBDBB999BBBABBA@@@A>>BB@A;;;B<?>AB???9????
@ATNG8:01900:07404
GATGGTAGATACTCGCTGATACACCCAGAAGATCAGGAACTCTAGAAGAATTCAGATTTTTAACACGAGAGTAAACGTAAAAAGAAGGTTTTACAAGACTCACGTTAACAATATTGCAGCAGTACGCACACAATCGAAGCGCAGTAAGGATGGCTAGTGTAACTAGCAAGAATACCACGAAGCAAGAAAAAGAAGTTACGCTATTAACTATTAACGTACCTGTCTCTTCCGAAACGATGAGTACTGATAGACTATCTGAGACTACCATCGAATTACGAAAGTCT
+
::4585<A=>;;=655;;==?>?@@6=>><==<<00)/)///445;9>=5:383333773$32888------78,56/4444$4?7<<@DD9BCCA@<;<>=6667@=5549@@:<=@;;?;?=@999CB9999@@@=@@DBBBBB?B?B;;6;@@BCCCC@CCCBBA>?;6;;=+0000,/9989::::,9>4//+/>=?@BB>@<@999;??=>B@@<@B@@@CC?@=?ED<AAA@AB?@@@000@@@:===<@AA9994449288<;A=@;??:::,7;88
@ATNG8:01901:07426
GATGGTAGTGGATACAGATCAGACACCAGAAGATCAGGAACTCTAGAAGAATTCAGATTTTTTTAACACGAGAGTAAACGTAAAAAGAAGGTTTACAAGACTCACGTTAACAATATTGCAGCAGTACGCACACAATCGAAGCGCAGTAAGGATGCTAGTGTAACTAGCAAGAATACCACGAAAGCAAGAAAAAGAAAGTACGCTATTAAACTTATTAACGTACCTGTCTCTTCCGAAACGAATGAGTACTGCGTCTCACTCTCGCCTACCATCGAATCACGAAAGTCT
+
;;;<.44844.4;<9495555:566>:>@C:CCCC@A.9.4999<9:298.4.4883333333"3-339::;::337(3944444$446;.44)4558=<<6669994;7<:7<;;5;;<<<==;;<;<<<==A>A=<@:==><<<=A7:8:00/9<;;/66<==<>>=5557::<633377.77849;;99'333(333339888,33(33,3327289==><>=;;5557<588<(333-333:=99///9;<9;554::344.488.444335:8434//(////
@ATNG8:01905:07411
GATGGTAGCACACGAGATCTCATCGTACTCATTCGTTTCGGAAGAGACAGGTACGTTAATAGTTAATAGCGTACTTCTTTTTCTTGCTTTCGTGGTATTCTTGCTAGTTACACTAGCCATCCTTACTGCGCTTCGATTGTGTGCGTACTGCTGCAATATTGTTAACGTGAGTCTTGTAAAACCTTCTTTTTACGTTTACTCTCGTGTTAAAAATCTGAATTCTTCTAGATTTCCTGATCTTCTGGTATACACACTCGCTCGCTACCATCGAATCACGAAAGTCT
+
55;;7<BDECCBBBBCDCCCCCDBBBCDCDCB@BBBB>BCAE@CCCCFCC@DDEA@?A@CCBB@B@CDCCCCCCC@CCCDD3CB>ABBB=ACBB?AAC@CB?AAABBB@BBBBBBAA>AAA@C?BAABBBBA?AABD;?<;;;>@>>>@?A:::@568><AA;?<==<>A;;;B9==>?>2=5:498998(7<:::199=889@==>;?DDD/A===A<><>A=AAA@@@@8@7::??@?;@>>:>>@<>=A@?@BA?A>>@AAA;A>>>@;@AA@>><7>@>?
@ATNG8:01906:07429
GATGGTAGGCGTGTGAGAGTCTGCCCAGAAGATCAGGAACTCTAGAAGAATTCAGATTTTTAACACGAGAGTAAACGTAAAAGAAGGTTTTACAAGACTCACGTTAACAATATTGCAGCAGTACGCACACAATCGAAGCGCAGTAAGGATGGCTAGTGTAACTAGCAAGAATACCACGAAGCAAGAAAAAGAAGTACGCTATTAACTATTAACGTACCTGTCTCTTCCGAAACGAATGAGTACGAGAGTCAGAGACACACTACATCGAATCACGAAAGTCT
+
BBCC@DCC@CCBBDBCCCDCBCBCB8BFB@C@@ABC?BACBBDCA@<;;7;>A@@@ACCB1?5><:955A998A9=>7798-3?;?6><8+88728889:::;<7<6::6<:B@CAAACB===888;;;AA=@?DD=@?@@@=<<493::>;?BBBCBBB?BBCBBB?:;9:CC<AA::299937CAAC1>><>BBBBAABC@F@F;;;8=:>@@@B;?:;;:>=9>:;;;1;AA>@@@@@???ABBB?@???AACAAABBCBAAAAC@DCCB?>>:?A@C
@ATNG8:01907:07420
GATGGTAGTGATACAGATCAGACACCAGAAGATCAGGAACTCTAGAAGAATTCAGATTTTTAACACGAGAGTAAACGTAAAAAGAAGGTTTACAAGACTCACGTTAACAATATTGCAGCAGTACGCACACAATCGAAGCGCAGTAAGGATGGCTAGTGTAACTAGCAAGAATACCACGAAAGCAAGAAAAAGAAGTACGCTATTAACTATTAACGTACCTGTCTCTTCCGAAACGAATGAGTACCTCTCAGACGCTCGTCCTACCATCGAATCACGAAAGTCT
+
ADCC?BBACCCBABCBCCCCCBCCCACCBACBDBAA>AAECCBDBB?AC@C@@A?BBBBB+B9BBBBDBBBAA@:@A?@@@@0?@@?5;9,4?<9=B=BBCBBB?BABB@BDC@DDCCBBBCBBBCCCCBB>BCBB@BCCCBBBA<A=@;;8;CCCDCCE@CDDCCC@@@=@BB<??BBA;@:939===?.?B?????BCA??;?:??@A4:59?CAB?BBBBADD@C?BCE?B??=?CCBBBB?BBBBBBCBBBBBBBB?BAA?>688A=B>BBAAA<A@@@
@ATNG8:01909:07390
GATGGTAGGAGACACGTCGCACACGTACTCATTCGTTTCGGAAGAGACAGGTACGTTAATAGTTAATAGCGTACTTCTTTTTCTTGCTTTTCGTGGTATTCTTGCTAGTTACACTAGCCATCCTTACTGCGCTTCGATTGTGTGCGTACTGCTGCAATATTGTTAACGTGAGTCTTGTAAAACCTTCTTTTTACGTTTACTCTCGTGTTAATAATCTGAATTCTTCTAGAGTTCCTGATCTTCTGGTGTCTGATCTGTATCACTACCATCGAATCACGAAAGTCT
+
??@?:>:@;@CCBBBCCDCDBBC@@@BCBBBC?CBBB>BB>C6<:9B>CCACC@?@<@=@ACC?B@CBBBCF@???BBBBB3BB399999&7;:<9===9BB>AAAAAA=AABBBBBB?BCC@C>ABBB99:??>;:;<AA@BC@;;;=?===>>>188=9;;5;9768=@?@@@;>>@FD3><>7;;AAA/@@===6=??????=;;7;<@B=AAB>?5;6;?;?BBA@>>;>:>>;:;?<A8838>>>>A=;;;;;:==;;8884;A?>>;>BBAA@@8==CC
@ATNG8:01916:07412
GATGGTAGCATCATGCATATCTCACCAGAAGATCAGGAACTCTAGAAGAATTCAGATTTTTAACACGAGAGTAAACGTAAAAAGAAGGTTTTACAAGACTCACGTTAACAATATTGCAGCAGTACGCACACAATCGAAGCGCAGTAAGGATGGCTAGTGTAACTAGCAAGAATACCACGAAAGCAAGAAAAAGAAGTACGCTATTAACTATTAACGTACCTGTCTCTTCCGAAACGAATGAGTACTATGTAGAGCTCTATACTACCTTCGAATCACGAAAGTCT
+
A>BB@BCCBBBBBCCCBDCCCBCCC@AAB@CCCBBB@C?BCCBBDC@CC?C?CCBBBBBA3B@BCBBAA@9:7;3<?;<<;<*<B>B=BBB:BBB@BCCBBBDDD@B@BC@DCC@@BBCCCBCCBCCDCCCE@CCBB?BBCC????:@>@AA@BCDDCBBB?BBCCCF@AA?AB@<??999,7738>???A2AB?BBBBBCCCC>?<@DFF?B<AACCC?BBBB@AA@CABCC=BBB?BBBBBCBCCCDCCBBAAABBB>??AB==D588A=@@BBBCB>C:;;
@ATNG8:01920:07399
GATGGTAGATACTCGCTGATACACCCAGAAGATCAGGAACTCTAGAAGAATTCAGATTTTTAACACGAGAGTAAACGTAAAAAGAAGGTTTTACAAGACTCACGTTAACAATATTGCAGCAGTACGCACACAATCGAAGCGCAGTAAGGATGGCTAGTGTAACTAGCAAGAATACCACGAAAGCAAGAAAAAGAAGTACGCTATTAACTATTAACGTACCTGTCTCTTCCGAAACGAATGAGTACATAGATATACGTATAGCTACCATCGAATCACGAAAGTCT
+
55<A;=BBBCCBBBCBBBCBCBBCG>CCB@CBCC@@?@?BBBBCEC@CC?B?BCDABBBB3A?BBBBBCDCBBB:A?;;;;;*:C=D<@@@9@CD>BBBBCCCCC@C@BB@BCD?BABBCCCDBBBEDCCCC?BBBE?BBBBBC::8;?B@@?@CCBCCBB?BDCBBB?BC@CBC>BABCB=A?=9::9:9(9?;A999AAA@@4949@@A5818=AAA>BB@@AAA@F?BCC>CCB@BBBBBBBBBBBBBCCBAAABAAB>>=@=>;<;@<??BB???8????
@ATNG8:01920:07418
GATGGTAGAGTATCATGTGTATCCCAGAAGATCAGGAACTCTAGAAGAATTCAGATTTTTAACACGAGAGTAAACGTAAAAAGAAGGTTTTACAAGACTCACGTTAACAATATTGCAGCAGTACGCACACAATCGAAGCGCAGTAAGGATGGCTAGTGTATCTAGCAAGAATACCACGAAAGCAAGAAAAAGAAGTACGCTATTAACTATTAACGTACCTGTCTCTTCCGAAACGAATGAGTACTGTATCTATGTGTGCGCTACCATCGAATCACGAAAGTCT
+
ABCC@BBBECCBBBCCCCBBBCCC=CDGAAA@@@>7<9=BB?@?B??A>A<@?>98999'9<@?@A@9:77;<5>?@=>>>+;939.555&5<>?==B=CCCCCBD@BA=;;;59?A=@BA<=><<<@@@@:>=;:5554:<445498@BB@DCBCE;::AA@>??A<?>>AA?377778*9>>998877'77,373339:;;7=588B:05/59999=A@??@99236333(3884:<<;<@BB@?:@@774??@?@<ABBCB>AB76525:?;C>C=@@@@
@ATNG8:01922:07421
GATGGTAGCATCATGCATATCTCACCAGAAGATCAGGAACTCTAGAAGAATTCAGATTTTTTAACACGAGAGTAAAACGTAAAAAGAAGGTTTACAAGACTCACGTTAACAATATTGCAGCAGTACGCACACAATCGAAGCGCAGTAAGGATGGCTAGTGTAACTAGCAAGAATACCACGAAAGCAAGAAAAAGAAGTACGCTATTAACTATTAACGTACCTGTCTCTTCCGAAACGAATGAGTACGATGAGAGAGCTCTCTCTACCATCGAATCACGAAAGTCT
+
;;<@7?::;<@@BBB@?A@@;<6B>:>@@;===<<<<?;?@;;;9839:+/)/:8/33333#349:<<98;:3333&3744444$4:5:5:93:<<8<C?CCCCCC7;7;B?ACC@BCBB;;:@;;;AABBCCAC;;;@DCAAAA9:59<@?@;;;==??>>;>555;:69:49<;633333(37767;;;=,<?<<?>BBA?A?;?:==?@<@<?ABBA>@>:>;;>:>089<4:>B>BBBBBC===@@@ABBBAA??????AAA=A888;599<;;::3:000
@ATNG8:01923:07431
TATGGTAGGCGACATACATACGCGCCAGAAGATCAGGAACTCTAGAAGAATTCAGATTTTTAACACGAGAGTAAACGTAAAAAGAAGGTTTTACAAGACTCACGTTAACAATATTGCAGCAGTACGCACACAATCGAAGCGCAGTAAGGATGGCTAGTGTAACTAGCAAGAATACCACGAAAGCAAGAAAAAGAAGTACGCTATTAACTATTAACGTACCTGTCTCTTCCGAAACGAATGAGTACAGAGAGTACGATATGTCTACCATCGAATCACGAAAGTCT
+
BBCC@CBA=@CA:;;CCFEDCCCCC@CDEABC=>6946;D@BBBBB?BD>B>BBBAAAA@0A7@>;CBBBA@@@8AA;;:::*;C>B=BBB7BBB?BCAAAABCA=@<@@<@AC@ABACCAAA@@@CCBBCC@CCAA?ABCBCCBB?B@CAA>ACCBBBCC@CCBBBB?:98;CC=??BCD>FCB?BBCCC3BB?BCBBBBBAB;?9????;?@CBCCC@C;;=ABB?BACBB>CCC@CBCEDF?;;@0000:;:??CBCBBB7707373;17738;<A;====
@ATNG8:01926:07396
GATGGTAGGCGAGAGTGAGACGCAGTACTCATTCGTTTCGGAAGAGACAGGTACGTTAATAGTTAATAGCGTACTTCTTTTTCTTGCTTTCGTGGTATTCTTGCTAGTTACACTAGCCACCCTTACTGCGCTTCGATTGTGTGCGTACTGCTGCAATATTGTTAACGTGAGTCTTGTAAAACCTTCTTTTTACGTTTACTCTCGTGTTAAAAATCTGAATTCTTCTAGAGTTCCTGATTTTCTGGATACACTCATGCTGCATCCTACCATCGAATCACGAAAGTCTC
+
44485:4;5;@;;5>=BBC@956<<<CCDECA?ABBC<BB7;8;:>@ABB?BBBCC;<;;EFE@C@CDCC;:5;<639888'9:6;8<878@BD6;:A>AA@G??@CC@BBBABA??><>?8?>BBA@@997.57=?8<>:7785:9ACCA==;;5:9:7::4:19=A?>885=479<??.?;A9>=>>C/BB;;;3:9;<@A885:6:::?.226550569>:>@@?;;;;>:>:7766'57817@:=??=;9////57533)2250533//).799525'55622
@ATNG8:01879:07489
GATGGTAGCTCGCTGATGATATCTCCAGAAGATCAGGAACTCTAGAAGAATTCAGATTTTTAACACGAGAGTAAACGTAAAAAGAAGGTTTTACAAGACTCACGTTAACAATATTGCAGCAGTACGCACACAATGGAAGCGCAGTAAGGATGGCTAGTGTAACTAGCAAGAATACCACGAAAGCAAGAAAAAGAAGTACGCTATTAACTATTAACGTACCTGTCTCTTCCGAAACGAATGAGTACACACTCTCATATGACACTACCATCGAATCACGAAAGTCT
+
45<>7<AAA@:?:;<@@AAA<956;96669=>>00/)/)-68///9)//27188454<<<);255<;;:33333(3344444$4:6;.555&59949:996@=@D@C=9:49@@=ABAACCCEBCCDCBECC?;:6;?BABBBBBB=A=A;;7;CCCE@@@DCCCBCC?CB?BCB<?<777.8???DCCCE3AB>BABABBB@@;?;??A=:>;==BBBAECCCCCC>A;::9.9?@=ABBB999AA@@AB@474BB=?@@;::87=B<=B<88:>CBB=BCCA
@ATNG8:01894:07459
GATGGTAGAGAGAGCTCTCTCATCGTACTCATTCGTTTCGGAAGAGACAGGTACGTTAATTAGTTAATAGCGTACTTACTTTTTCTTAGCTTTCGTGGTATTCTTCTAGTTACACTAGCCATCCTTACTGCGCTTCGATTGTGTGCGTACTGCTGCAATATTGTTAACGTGAGTCTTGTAAAACCTTCTTTTTACGTTTACTCTCGTGTTAAAAATCTGAATTCTTCTAGAGTTCCTGATCTTCTGGATACACACTCGCTCGCTACCATCGAATCACGAAAGTCT
+
<;;;9=<<=BBBA?>45555:::66666=>;@9;:55)55.5677/////)/79::5@;@.9493939:=::543:2833333$38289333(3:4405<<7;@>;<<<=8@:?<?>9933AA>C=?>>99778<<=55.552555588777:777;:>>>9>A5:59>=>????>9=8888)88<8:::::+:;=<>4<<=88888==9:::8'7/...49-226:;::777075?>>==A=??><AAA@@@D???A?>>A?@@A<>>=>=<>>>@???8<<=:
@ATNG8:01902:07459
GATGGTAGTCTCAGATAGTCTATAGTACTCATTCGTATCGGAAGAGACAGGTACGTTAATAGTTAATAGCGTACTTCTTTTTCTTGCTTTCGTGGTATTCTTGCTAGTTACGCTAGCCATCCTTACTGCGCTTCGATTGTGTGCGTACTGCTGCAATATTGTTAACGTGAGTCTTGTAAAACCTTCTTTTTACGTTTACTCTCGTGTTAAAAATCTGAATTCTTCTAGAGTTCCTGATCTTCTGGACGACGCGCACTGACACTACCATCGTTCGGTCAGAGTCT
+
BA@;;><<ABFCCBCCBCBAAACCCCCCCCA@@AEBBBCC@C@CCCCCCCACDBBDAC@CCCC8;9;BBBCCB>@=@A@AA0A@=@@>@:AAAA>ABB?BB?BDCCCB?BBCCDBBB@CCC@C@CBBCBCBB@BBBC99:C@@@BBBFCDDAABC@CEC@DC@CACCBBBCCBB?AAAAA9A?B??@@@?,?B;;;6;ABCDDC@@@<@@?@,@@@@B>B@BCACJLBBBC@B?CGCCCC?BBC@CC:;;AABBBBCCCCCCCCC?CCCCC?BB>BCBBCCBCB
@ATNG8:01906:07450
GATGGTAGACACGTGTGCTCTCTCGTACTCATTCGTTTCGGAAGAGACAGGTACGTTAATAGTTAATAGCGTACTTCTTTTTCTTGCTTTCGTGGTATTCTTGCTAGTTACACTAGCCATCCTTACTGCGCTTCGATTGTGTGCGTACTGCTGCAATATTGTTAACGTGAGTCTTGTAAAACCTTCTTTTTACGTTTACTTTCGTGTTAAAAAATCTGAATTCTTCTAGAGTTCCTGATCTTCTGGAGATACACATGATACTCTACCATCGAATCACGAAAGTCT
+
;?CF@ECCBBCBA>;?;;<>>>@@CBCC=CCC?BBJE?FEAE@FCAAAAB?BBBBC@C?BABB>@>@CCBA?;?=8==998'898<BCC6BBBB@BDD?BA=@@?;;=6==??A???=???@E@BB=@@BAA>A==><@@=>>>=>>>>BA?>8818:A98838====???@AA<?>===2=7<788888(7:>=D9??AA:A@@?>5;:::9'97>>A<A<AA<A868DAA<A;>>>>>=<>>@=AAAA>888@?==>ABBBBAA=@;;;>;>@>>==<7=A>>
@ATNG8:01908:07483
GATGGTAGCGCACACATAGATACAGTACTCATTCGTTTCGGAAGAGACAGGTACGTTAATAGTTAATAGCGTACTTCTTTTTTCTTGCTTTCGTGGTATTCTTGCTAGTTACACTAGCCATCCTTACTGCGCTTCGATTGTGTGCGTACTGCTGCAATATTGTTAACGTGAGTCTTGTAAAACCTTCTTTTTACGTTTACTCTCGTGTTAAAAAATCTGAATTCTTCTAGAGTTCCTGATCTTCTGGTCTACTACACTGTACTCTACCATCGAATCACGAAAGTCT
+
55<<9=CBBBBBBCBBBBCDDGCCCCBB@CFF@B@?@<@DAD@BBCCCECACCC<@>?9@>9;797;DCCCCB;;5;;;;;:#4:399@@:?>>C@BBB?BB@BBBC@A?ACCCCCCC?BBB=@=ABBBBBBB=BC;;:;CCCCDCBBBBBFGDCB>BBB?BC?C@CCCBBCCCC@BBCCC;D@C<@@@@@,@A;:;.;ABBCDCAA@5;;;;;%;@@A@?@>AB?BBDDCBC@D@BBBCCC?A@GACABBFDCGCCCCCCDCCCFCAB:;;B?A???:::.;C?@
@ATNG8:01915:07474
GATGGTAGTCTCAGGATAGTCTATAGTACTCATTCGTTTCGGAAGAGACAGGTACGTTAATAGTTAATTAGCGTACTTCTTTTTCTTGCTTTCGTGGTATTCTTGCTAGTTACACTAGCCATCCTTACTGCGCTTCGATTGTGTGCGTACTGCTGCAATATTGTTAACGTGAGTCTTGTAAAACCTTCTTTTTACGTTTACTCTCGTGTTAAAAATCTGAATTCTTCTAGAGTTCCTGATCTTCTGGGTCTCTCTCTCACGCACTACCATCGATCCACGAAAGTCT
+
<59:9@;554;;99.5;;:>AABB@CCCBBB:;05<<>4>C:;9;<B<<>>9=====.5.5497)/)/)/99/55:<7<====)<@869@D9A:96.95949A7995@:;6;<=;;;@<769><@496999=@@:;;::8=966<<==99:90?<>>60//6996;7>>?==;;;;5:5555&549.56===+=<<<<066<<<<<555.5555'5999;==;;@<@?BBBCC<@;:9:@>=99:07.//0=>>>>>>=9655999:596-----(---55,7;:5
@ATNG8:01916:07453
GATGGTAGCACGACACGACGATGTGTACTCATTCGTTTCGGAAGTAGACAGGTACGTTAATAGTTAATAGCGTACTTCTTTTTCTTGCTTTCGTTGGTATTCTTGCTAGTTACACTAGCCATCCTTACTGCGCTTCGATTTGTGCTGTACTGCTGCAATATTGTTAATCGTGAGTCTTGTAAAACCTTCTTTTTACGTTTAACTCTTCGTGTTTAAAAATCTGAATTCTTACTAGAGTTCCTGATCTTCTGGACGACGCGCACTGACACTACCATCGAATCACGAAAGTCT
+
//9:6<AC@E?;;=:;;;556655<=;;<>>B8@?==37:)/)//////:=8===;@=>:>@BC=B?AAC@?:::?9899::)=A>AA=>3=00)/)///)3<7<:>:>?;=733;;7714A@<B>??@@@??@>>>:::0:;:///:770--82,,(--,06706*//889758<;387737&36>;B>AAA.88@=>*/)////(/9>7;;1;<<<.:799858;?>:?>::9A55.2275588855;<5;8//.6567<>?>>>A>::;:=>=::6688A???9?=<<
@ATNG8:01918:07466
GATGGTAGATACTCGCTGATACACCCAGAAGATCAGGAACTCTAGAAGAATTCAGATTTTTAACACGAGAGTAAACGTAAAAAGAAGGTTTTACAAGACTCACGTTAACAATATTGCAGCAGTACGCACACAATCGAAGCGCAGTAAGGATGGCTAGTGTAACTAGCAAGAATACCACGAAAGCAAGAAAAAGAAGTACGCTATTAACTATTAACGTACCTGTCTCTTCCGAAACGAATGAGTACATAGATATACGTATAGCTACCATCGAATCACGAAAGTCT
+
;;A?9CCBBBCBBBDBBBBCGCCCC>CCD@CCCCBC@B?AAIBBCC@BB?B@BAABBBBB3B?BCBBBBBBBBB>BB;;;;;*;B?D@CEH;CBA@BCCDCCCBCAC@BB@BCC?CCCCCBBBBDBCCCCGC@CBBB?BBBBBBBB?B@DBC?BCBBC@@@ACCCCBB?BB?AAB>BADDD>@??=@@@@@2A@>BCCBBBCBB>A=AA@@;?<;ACEE?BCAAABB?B@CCC>BBC@BBBBBBBBBBAAACCCCAABBBBB@AA====>>7;;BA9::29@@?
@ATNG8:01920:07459
ATGGTAGTATCTGTCTACGAGAGCCAGAAGATCAGGAACTCTAGAAGAATTCAGATTTTTAACATCGAGAGTAACGTAAAAAGAAGGTTTTACAAGACTCACGTTAACAATATTGCAGCAGTACGCACACAATCGAAGCGCAGTAAGGATGGCTAGTGTAACTAGCAAGAATACCACGAAAGCAAGAAAAAGAAGTACGCTATTAACTATTAACGTACCTGTCTCTTCCGAAACGAATGAGTACTACTCTCAGAGACACACTACCATCGAATCACGAAAGTCCT
+
:::7;>BAAB@A9;:@<@;@DAAA?BCBACEAAAC@C?CBB@@?@<@@=@=::0:::::':3=0//;968833,387;;::)//(/(///&/8939:887883/(/6;8(//606635;??>CCCCCCDDD?BBBB@BBBBBBCD<@=?AB=AEEBBBBB?BDCBBA?BC@BBB=@@999+9<<898888(9@<@@AAAAABB?B?BBB@<@=@?C::7;ABBBBBAD@???:?AA>BBBBCBBAAAAABCCCBBBCCBBBC:99:DCAA<>=AA@@@<@AD@C
@ATNG8:01922:07459
GATGGTAGCATCATGCATATCTCACCAGAAGATCAGGAACTCTAGAAGAATTCAGATTTTTAACACGAGAGTAAACGTAAAAAGAAGGTTTTACAAGACTCACGTTAACAATTTTGCAGCAGTACGCACACAATCGAAGCGCAGTAAGGATGGCTAGTGTAACTAGCAAGAATACCACGAAAGCAAGAAAAAGAAGTACGCTATTAACTATTAAACGTACCTGTCTCTTCCGAAACGAATGAGTACAGAGAGTACGATATGTCTACCATCGAATCACGAAAGTCT
+
55<<9;;;>=<<:559>>;@AA<@@<@>C@CDCCBB@C@C@@@CCC=A@594;@?BBCC=+>8>?:85:AA?BA87394444$44.43999.:==8<B;@ACCCD@C@BC>ABB:@@ADGECCEECCCBBBF@D@@@=ABAA@@@B>C=B@B=BBBBBBBA<@@;;3;:8935A=4:8<@B9ABB?BBDCC29959A@ABBCBC?B>??@@3::*8;??A?B?@@AAA9<8;<<6=@C?BBBBBA???@AB@???:::@:99BBBB?CC@???@;;;?@E;?>>>
@ATNG8:01927:07478
ATGGTAGACACGTGTGCTCTCTCGTACTCATTCGTTTCGGAAGAGACAGGTACGTTAATAGTTAATAGCGTACTTCTTTTTTCTTGCTTTCGTGGTATTTCTTGCTAGTTACACTAGCCATCCTTACTGCGCTTCGATTGTGTGCGTACTGCTGCAATATTGTTAACGTGAGTCTTGTAAAACCTTCTTTTACGTTTACTCTCGTGTTAAAATCTGAATTCTCTAGAGTTCCTGATCTTCTGGAGATACACATGATACTCTACCATCGAATCACGAAAGTCT
+
5:<8>BBAB<>4455559555@;@9559@9:16CCD>CC@CACC;;;AB=A@CA@=B@BAAB;@799@@=?=982333333#3;7<===6=>=;5=777(7823349:=6;?8///9;39@@=;7<<<787;;3;>>B9>>>>>9>>A<7987522,22:5994949;<>>>><:698888(87>6=>@?-::877)79977A:<9:4:==/::<8:373///::7633.3)..67..).5536;<;;;=A;;;>?@@@@@;;5:::::59<<=99:,55:7
@ATNG8:01880:07504
GATGGTAGTGATACAGATCAGACACCAGAAGATCAGGAACTCTAGAAGAATTCAGATTTTTAACACGAAGAGTAAACGTAAAAAGAAGGTTTTACAAGACTCACGTTAACAATATTGCAGCAGTACGCACACAATCGAAGCGCAGTAAGGATGGCTAGTGTAACTAGCAAGAATACCACGAAAGCAAGAAAAAGAAGTACGCTATTAACTATTAACGTACCTGTCTCTTCCGAAAACGAATGAGTACGATGAGATCTCGTGTGCTACCATCGAATCACGAAAGTCT
+
;<<>9<;<;966;:==<;;>566<>:>>C@B==00/)/2585///;6;8350,,,,,668(80668//)/:9///(/388888'44.4399:.5556;5566;;>>:>:>>:>BB?=CCA@AAA;99??BB:;8999A???@DDABA=B>@;;9;CBBCCCD@CBBA=B@B@=@98-7;78829>A?CCCCD3BB=@?AAA=><<3938787/7/359=97<;555<:3833444&3996<BAA@>=>>=BBABBB>?>BCAAB787>A755727;>;>??<?BBC
@ATNG8:01881:07490
GATGGTAGCTATACGTATATCTATGTACTCATTCGTTTCGGAAGAGACAGGTACGTTAATAGTTAATAGCGTACTTCTTTTCTTGCTTCGTGGTATTCTTGCTAGTTACACTAGCCATCCTTACTGCGCTTCGATTGTGTGCGTACTGCTGCAATATTGTTAACGTGAGTCTTGTAAAACCTCTTTTACGTTTACTCTCGTGTTAAAATCTGAATTCTTCTAGAGTTCCTGATCTTCTGGCTCTCGTAGACAGATACTACCATCGGAATCACGAAAGTCT
+
88:;7@BBCBB@<@;;;==<=>B966==<=59.959:)59494;::<=6626=>;>7;7::44055:;<;<??::83333&3:5=::63<<A?BCB?9:59:=:;A<@==>BA??>>AA9?;?A@?@@<<7<A>?9>=??@>>;;;@??888>6;:A<<<8=89::95555715....&.(.....&.5777*22588::5552699,99;:9295;@<>>??888:=;??AA;;8;BB<@@A=9:9///6633///733-33-/(/488;9577.7977
@ATNG8:01881:07509
GATTAGTATAGAGCTCTACATAGTACTCATTCGTTTCGGAAGAGACAGGTACGTTAATAGTTAATAGCGTACTTCTTTTTCTTGCTTTCGTGGTATTCTTGCTAGTTACACTAGCCATCCTTACTGCGCTTCGATTGTGTGCGTACTGCTGCAATATTGTTAACGTGAGTCTTGTAAAACCTTCTTTTTACGTTTACTCTCGTGTTAAAAATCTGAATTCTTCTAGAGTTCCTGATCTTCTGGGTCTACGCTCGTCGCGCTACCATCGAATCACGAAAGTCT
+
@@C@CCABB@BBCCCCCBCBBBCBCCCEAA?AEEC>CC@C?CCCBBBA@DDBBB?B?BCBC?C@CCCCAABBA>99999)9=<?99:,7?@A@CBC@DC7:9?CCD?CCCBABCC<@?A@C@A?>>AAAA=AA?A:>>@@><>AA??>@@ACC9>>C=??:>:>>A@@@@BB<@@@??5?;>:=::::,:==;;*--3---9:7;6;A@A*9888=6;6==3>AAA;<<=A8<<??>>588DC7A?AA>>>ABB?@???>>>B<>>=@@<@AAAAAA:@>>>
@ATNG8:01884:07494
GATGGTAGTGTCAGTGCGCGTCGTCCAGAAGATCAGGAACTCTAGAAGAATTCAGATTTTTAACACGAGAGTAAACGTAAAAAGAAGGTTTTACAAGACTCACGTTAACAATATTGCAGCAGTACGCACACAATCGAAGCGCAGTAAGGATGGCTAGTGTAACTAGCAAGAATACCACGAAAGCAAGAAAAAGAAGTACGCTATTAACTATTAACGTACCTGTCTCTTCCGAAACGAATGAGTACACATCGTCGTGTCGTGCTACCATCGAATCACGAAAGTCT
+
48:;9>BCCBA??565<596;;<B@7@BA=@A;<9@2945=:99:;7;>:>?9::@?DDD1D?B??@B@@==<=6<9:9999'9>:>2:;;.;@A<@BBCGDDCD@D@BB?BCC?CCBBBBDDBBBCBBCCC@CCCC?BBBABBBC?B@CBB?BCCCCAAA@CCBBBB@BB@BBA=@@@@B=AAA?AABBB2BC@BBBCABBCC?B?AAA>:>:>ABBB?CDBCBBAAD?BBC=CCCAAABBBBBBBCCCABCCBBBBBBBBCCC?CBBBB?BBBBAA@<AAAB
@ATNG8:01886:07519
GATGGTAGCGCGACGAGCGTAGACCCAGAAGATCAGGAACTCTAGAAGAATTCAGATTTTAACACGAGAGTAAACGTAAAAGAAGGTTTTACAAGACTCACGTTAACAATATTGCAGCAGTACGCACACAATCGAAGCGCAGTAAGGATGGCTAGTGTAACTAGCAAGAATACCACGAAAGCAAGAAAAAGAAGTACGCTATTACTATTAACGTACCTGTCTCTTCCGAAACGAATGAGTACGATGAGATCTCGTGTGCTACCATCGAATCACGAAAGTCT
+
55<<7=AABB@?@@@@BBBBBBBCC>BIHIGCBBBB>A>@ACCCCC@CC?A>AA???CC:B?BBBBAA@@987-8>;;;;-4?:>.999&9:@=@@ABAB@@C?CAA@?@CG@BBBACCCCBBBCECCBB>ABBB?BCD@@@CC?B?CAA>ACFECCCC?AABBBB@??=@BB@BBBCC=?=<999::9(9@:ABCCCCCBB<??A?B=B=@@AA@?AC@@@?@=A=ABB=BCE?CCBBBBA@AA@AA@@ABBBBCB???@B=@@:::=A@C;@@A<AAAB
@ATNG8:01888:07533
GATGGTAGCTCACGTACGTCACACGTACTCATTCGTTTCGGAAGAGACAGGTACGTTAATAGTTAATAGCGTACTTCTTTTTCTTGCTTTTCGTGGTATTCTTGCTAGTTACACTAGCCATCCTTACTGCGCTTCGATTGTGTGCGTACTGCTGCAATATTTGTTAACGTGAGTCTTGTAAAAACCTTTCTTTTTTACGTTTTAACCTCTTCGTGTTTAAAAAATCTGAATTTCTTACTAGAGTTTCCCTTGATCTTTCTGGCTCTCGTAGACAGATACTACCATCGAATCACGAAAAGTCT
+
88:;:<AAABB;::<=655<=;:;;BCBBBAA>;;;;059.54555<666:>>@@<<<*....*-(---/<=::><99999)79133<<=1=>>D8::@=@><===;00+/;8<?CCC=@994:9=<=997=?<=<==<;;;@@?888;?>>>><<7////)//)/389=?@??::,//8888'/(.5,533333$3<::::-:*/)/98489>??>99@@@@'5///6(//)8:476;;;9///'/.'.(.53255'555-595778:87599:;=<::7716:<=>;@=>=>@DE5?888
@ATNG8:01890:07518
GATGGTAGCTCGCTGATGATATCTCCAGAAGATCAGGAACTCTAGAAGAATTCAGATTTTTTAACACGAGAGTAAACGTAAAAAGAAGGTTTTTACAAGACTCACGTTAACAATATTGCAGCAGTACGCACACAATCGAAGCGCAGTAAGGATGGCTAGTGTAACTAGCAAGAATACCACGAAAAGCAAGAAAAAGAAGTACGCTATTAACTATTAACGTACCTGTCTCTTTCCGAAACGAATGAGTACTATAGACTATCTGAGACTACCCATCGAATCACGAAAGTCT
+
BAAA@DCBBCBB@9;<BCBBCB@AA?BBC@CCCBABBD?BCC@@CCAED@B=?=>:98999%9;@CEDDCBBBBB<??@AAAA0@@<@?BDDD5DBBABBBBCECCC@C@CC?CBA?ACCCCCBBBCCCCCCCD@CDBB?BBBACB??<@@CBB?BECCBBBB?BCCCBB?AA=AA@3999999+99939DEED2CD?BAAABBBBC<?=?BCD<;7;>A@@<@A@@@;;;0:<:9989@@;????CCBBBABDBBABBCDDAAABCCBC>B???D?BBBBBBA<A@@@
@ATNG8:01891:07490
GATGGTAGATACTCGCTGATACACCCAGAAGATCAGGAACTCTAGAAGAATTCAGATTTTTAACACGAGAGTAAACGTTAAAAAGAAGGTTTTACAAGACTCACGTTAACATATTGCAGCAGTACGCACACAATCGAAGCGCAGTAAGGATGGCTAGTGTAACTAGCAAGAATACCACGAAAGCAAGAAAAAGAAGTACGCTATTAACTATTAACGTACCTGTCTCTTCCGAAACGAATGAGTACTACTCTCAGAGACACACTACCATCGAATCACGAAAGTCT
+
8:;<:CB=BBBBC;6996?A<AA@@8?@@695==9:99:BBBBBCCACC@B>@=;00000)0)0/8<:;>9//0)00/)////$/;)/)555&555.5:999<9/0+0:00/<=8=;C>AAAC@CFICBABB@BBBC@EEECBB@A=@>@;;6;BBBAA:;5;@@?BF@BC?AAB=ABCCD:;9929>?>?,??=ABBBBBBAA=A=AABB@A=??BBB?BBBABAE@D?DCC<AAB?BBBBBAAABBCCCBBBBBBBBBBBBBB<@@?>?:=:??;;;0:@@A
@ATNG8:01891:07537
GATAGACATATCGTACTCTCTGTACTCATTCGTTTCGGAAGAGACAGGTACGTTAATAGTTAATAGCGTACTTCTTTTTCTTGCTTTCGTGGTATTCTTGCTAGTTACACTAGCCATCCTTACTGCGCTTCGATTGTGTGCGTACTGCTGCAATATTGTTAACGTGAGTCTTGTAAAACCTTCTTTTTACGTTTACTCTCGTGTTTAAAAAATCTGAATTCTTACTAGAGTTCCTGATCTTCTGGATATGAGTGACTCGTGCTACCATCGAATCACGAAAGTCT
+
AAA;BAA:;;<<==>9;9959=???ACCD?BBBC=AA?C8;;9@@AA=A@??A4;4;9><7@8<?<ABB<<A<9:888$9;17;;;37><@6:9A>AA@BBBBBB?BBBAAABB?BCB=A=BB=888>><ABBB=;;;???;;;@BA@@;;;58885;;8=8;;;C@@AAA:==ABB3>8=78////(/;<<=-//65657:522'55555#2669626255*..999:22.55:665784///375557;;;9<<=:99///==6=698=0///668818@>>
@ATNG8:01892:07511
ATGGTAGCGCACACATAGATACAGTACTCATTCGTTTCGGAAGAGACAGGTACGTTAATAGTTAATAGCGTACTTCTTTTTCTTGCTTTCGTGGTATTCTTGCTAGTTACACTAGCCATCCTTACTGCGCTTCGATTGTGTGCGTACTGCTGCAATATTGTTAACGTGAGTCTTGTAAACCTTCTTTTACGTTTACTCTCGTGTTAAAAATCTGAATTCTTCTAGAGTTCCTGATCTTCTGGTCTACTACACTGTACTCTACCATCGAATCACGAAAGTCT
+
48;5;;=<:565:555;;;=BBBBCBBA@>=7<?;>3>A5>:?;>;;;;6;>9@A2;.559A=<8<<<@@A;;;>;;;;;*;C79:CB;@?;;6;>B=BB7;;BBBA?BAAAB@?@;?BC?C?AAGBCAAA?;;;A?BBB;99??@@@@::9=>:99999=7@056<A@@A@@;?994)56;65555&499993;<AB>B@;9@29595$5<99;7;9=>7<<CBB@C;@;@??@@@=@9:2:?;::BAABB@AABAAA??C?9999C<>?999AA:@??>
@ATNG8:01892:07539
GATGGTAGGACGAGCGTCTGAGAGGTACTCATTCGTTTCGGAAGAGACAGGTACGTTAATAGTTAATAGCGTACTTCTTTTTCTTGCTTTCGTGGTATTCTTGCTAGTTACACTAGCCATCCTTACTGCGCTTCGATTGTGTGCGTACTGCTGCAATATTGTTAACGTGAGTCTTGTAAAACCTTCTTTTTACGTTTACTCTCGTGTTAAAAATCTGAATTCTTCTAGAGTTCCTGATCTTCTGGGCTGCGCTGATATGCGCTACCATCGAATCACGAAAGTCT
+
<>A>@BBB@CBBB@?@ABBBFCBB?BCB@B9989BBA=BC@C?CCCCBBB?CCCCH@C@CCCC@C@ECDDCBBBC?9:9::*:@9@@CD>CBBCAFCDEGC?BBCBBB@BDCCCCBB@BCC@C?CCCCBBBB?BBAB?BCCCCBBBBBAABBBBB@CAA?BE@B?BCCCCCCDD@C;;<;.;>C=;;:::*:AAEF?CCCCCBBBBB=@@@@0ACABC=@=@C@CDCCAAA@C@CDCBCC?B@AA<@B::;BBCCCCCCCBCCCC@CDDDC?A@CCBBB>BFCC
@ATNG8:01893:07505
GATGGTAGCAGACGTGACAGAGCGCCAGAAGATCAGGAACTCTAGAAGAATTCAGATTTTTAACACGAGAGTAAACGTAAAAAGAAGGTTTTACAAGACTCACGTTAACAATATTGCAGCAGTACGCACACAATCGAAGCGCAGTAAGGATGGCTAGTGTAACTAGCAAGAATACCACGAAAGCAAGAAAAAGAAGTACGCTATTAACTATTAACGTACCTGTCTCTTCCGAAACGAATGAGTACAGAGAGTACGATATGTCTACCATCGAATCACGAAAGTCT
+
44557=>FCBBBBBBBBBBBBFEBC@BBBACBB;:;>B@ABBECBC@CC@C?A??89999)9:@>?BAAA?8:7*8?;;::9$4<.4.555&555.59556<>@B>B?@@=@BB@BBDCCCCCBBCBFFCCC@B@@@>@@BACBBB>@>@BB?BCCDCBAA@DCCAAB@BB?BBB@AAA@B7<<?8?=@@A2AB@DBBBBBDBB>?<@CCE<?;>A@;;8;CAAACB?@=@??9?@@=BABFECCCCCBBBAAABBBBDCBBB7858C???@A>;;888-7>>>
@ATNG8:01896:07497
GATGGTAGCGAGCGAGTGTGTATACCAGAAGATCAGGAACTCTAGAAGAATTCAGATTTTTAACACGAGAGTAAACGTAAAAAGAAGGTTTTACAAGACTCACGTTAACAATATTGCAGCAGTACGCACACAATCGAAGCGCAGTAAGGATGGCTAGTGTAACTAGCAAGAATACCACGAAAGCAAGAAAAGAAGTACGCTATTAACTATTAACGTACCTGTCTCTTCCGAAACGAATGAGTACTATGTAGAGCTCTATACTAATCGAATCACGAAAGTCT
+
@<@EAC?@@@A?:;:CCCCFBBBBC@CCCACCCC@?<@?AABCBCB@CC<@<@@A;;;;;';8B@BCCCCCCCB;@A;;;;;$;;7<5444&5<>9>BCBCCDA@<@?BA?BBB?BCDCBBBBBBBCCBBBB?CCCD?CCCCEBBC@C@CCCACCCCBBBC@CCCCBB?BD@BBB?BBBAB9>==8<???6AC?BBBBBBC?><>?AB>>>@?AAE;;7;BABBGC@C@;;;7;BA?BCCCBBBAAABBBBBBBCCBBBBBBB@AAAB@EBBBBBB=@@00
@ATNG8:01903:07497
GATGGTAGCGCATATCAGCGCAGCCCAGAAGATCAGGAACTCTAGAAGAATTCAGATTTTTAACACGAGAGTAAACGTAAAAAGAAGGTTTACAAGACTCACGTTAACAATATTGCAGCAGTACGCACACAATCGAAGCGCAGTAAGGATGGCTAGTGTAACTAGCAAGAATACCACGAAGCAAGAAAAGAAGTACGCTATTAAACTATTAACGTACCTGTCTCTTCCGAAACGAATGAGTACGATGAGAGAGCTCTCTCTACCATCGAATCACGAAAGTCTA
+
4444.4444:=>@BBBA@@9=9444)5994555<66.69<<696?B9A>7;58??;;;;;'93=55995559>>09544444$4:7;)//)///)////9<<;;6;79955558<<<@B>B@<@BB;::AC@BAAA=AABAA@>B;=8=00)/:;:<;?@<?==@??994.4445::4855<<7<==<1<@783??><<@@3:9+9<78/76??B?D:==BBBAB?B>BAC0;<@<@@BBBBBB=>>?@?>;8>;;;<<@>>>07377713337:<<1:;:44
@ATNG8:01905:07510
GATGGTAGCACGACACGACGATGTGTACTCATTCGTTTCGGAAGAGACAGGTACGTTAATAGTTAATAGCGTACTTCTTTTTCTTGCTTTCGTAGTATTCTTGCTAGTTACACTATCCATCCTTACTGCGCTTCGATTGTGTGCGTACTGCTGCAATATTGTTAACGTGAGTCTTGTAAAACCTTCTTTTTACGTTTACTCTCGTGTTAAAAATCTGAATTCTTCTAGAGTTCCTGATCTTCTGGAGATATCATCAGCGAGCTACCATCGAATCACGAAAGTCT
+
:@<@7=5:5=9=444555599//00/::<<>C@BBBH>CC@CEFCCCCBB@AA@?B4;095;?8=:==BCCCB@>;89999):@>A:98/3544=@9:49@47:BB??=?AA@@AAA=ABB?B@BBBBBCBB?BBB?=AA778@888AAA>>=>>387=<BC;>;;;;;;>>>>8::DDC5A=D:??BBB/>?>>>-8666;99:6705;:;.=765A2828?<@===>;;7;=@@@@@A:>=A=::;;::?>>>>B;;;??>>>=@@>>><ACC>=>?8:::;
@ATNG8:01907:07519
GATGGTAGTGTCAGTGCGCGTCGTCCAGAAGATCAGGAACTCTAGAAGAATTCAGATTTTTAACACGAGAGTAAACGTAAAAAGAAGGTTTACAAGACTCACGTTTAACAATATTGCAGCAGTACGCACACAATCTAAGCGCAGTAAGGATGGCTAGTGTAACTAGCAAGAATACCACGAAAGCAAGAAAAAGAAGTACGCTATTAACTATTAACGTACCTGTCTCTTCCGAAACGAATGAGTACGAGAGAGCACACGTGTCTACCATCGAATCACGAAAGTCT
+
5<<=@BCC@?@ABBABB;;;=999:.9;;4:BDCBB@B>BBCAA@B@CB@C@AAA;;;;;)96??B@??C=BBB8?<99;;;*;@<>5::.9@@6<A;A;;@@BB.;2::29@D=AA@?BBBCCCABBAACC@BBBB=AABABB@@=@=@BB?BC;;;CDC@DCAAAB@@@=@BB?B>>>D=BAA>ABCCB3BF?@??AA@@?@:?499@=3;5:>B@@<@?><9978<879959BB?BBBBB>>999C>??BBBBBBBBBBBAA;?===?<///?@@A<@::9
@ATNG8:01908:07506
GATGGTAGTCTCAGATAGTCTATAGTACTCATTCGTTTCGGAAGAGACAGGTACGTTAATAGTTAATAGCGTACTTCTTTTTCTTGCTTTCGTGGTATTCTTGCTAGTTACACTAGCCATCCTTACTGCGCTTCGATTGTGTGCGTACTGCTGCAATATTGTTAACGTGAGTCTTGTAAAACCTTCTTTTACGTTTACTCTCGTGTTAAAAATCTGAATTCTTCTAGAGTTCCTGATCTTCTGGGTCTCTCTCTCACGCACTACCATCGAATCACGAAAGTCT
+
:;BB?BBDFEBB@@BBBCCCCCCDCBCBCC;;4;BBC<BB@B?BBCCCHD?A<><@8A?BBBC?C>BBDLCCC@A?@DEFE5DH@BABB=BBBB?BBB=BB9;;>A;;6:BBA@@@A=@BDAEACCAAACDDAJDCB?AABBBB@@@CBBBBBBC@BBC?A@@C@BBBEBBBBA=A;;;;.;4;5;:::.5====5;<A@AACBBA@CEF@1>B@6616=@A?ABB@@@@=A?BBBCCC@CCFE?EDDCCCGCDCDBBBAABBB@CBBCB?BBBBBCE?CBBB
@ATNG8:01911:07490
GATGGTAGCTATACGTATATCTATGTACTCATTCGTTTCGGAAGAGACAGGTACGTTAATAGTTAATAGCGTACTTCTTTTTCTTGCTTTCGTGGTATTCTTGCTAGTTACACTAGCCATCCTTACTGCGCTTCGATTGTGTGCGTACTGCTGCAATATTGTTAACGTGAGTCTTGTAAAACCTTCTTTTTTACGTTTTACTCTCGTGTTAAAAATCTGAATTCTTCTAGAGTTCCTGATCTTCTGGTATGACTAGTGTACTACTACCATCGAATCACGAAAGTCT
+
<<AA>BCBCCBBC@@@@BBBBFCCCCBCBBBC@CDCC>CC@C@DCCBCECADD@::8;>@A;;7;<?BBDCCCB?=88898'98-39;>5;ACE@CCC>A@>AAABCC=??A@@@AA<?>B?B?BCBBAABC?B=::366><=<@>>>@AA@@>>:78848819:;;;A??>AA<??@>?/>181888888%9=8888)6=;@A@B=>>-8787(29>;>8=8;;6;AA@=;:5:7;===;;7;@F=AAAAB???A????>>>??@C=@;;;?:>=:::<=6>@@@
@ATNG8:01912:07539
GATGGTAGCGCATATCAGGCAGCCCAGAAGATCAGGAACTCTAGAAGAATTCAGATTTTTAACACGAGAGTAAACGTAAAAAGAAGGTTTTACAAGACTCACGTTAACAATATTGCAGCAGTACGCACACAATCGAAGCGCAGTAAGGATGGCTAGTGTAACTAGCAAGAATACCACGAAAGCAAGAAAAAGAAGTACGCTATTAACTATTAACGTACCTGTCTCTTCCGAAACGAATGAGTACGTGTGCGACGTGTCTCCTACCATCGAATCACGAAAGTCT
+
:?BA?BBBABBCBBBBBA>CDDED>CCC@BBCCCCAH?BBDCBBCA@A?A?A@@;;;;;);?BBBCCBAB???9?@BAAAA2A@<>5;;;*9@@;@CCCGCCCC?B?BC@CBB@BBBBBBCCBCBCCCCBB?BBBB?B@@@DDBB>C@BBB@BCBCBBBB?BBBBCBACC??@?<??BBB=@@@;99888(8@?DBABBBC?;5;8==??:=:=AAAA?BA@?@AA3:69>?8@??;?AAAABDBBABBBBBBB???DBD;>>@<@>>>A=BBCBBBD=A???
@ATNG8:01914:07496
GATGGTAGCTATACGTATATCTATGTACTCATTCGTTTTCGGAAGAGACAGGTACGTTAATAGTTAATAGCGTACTTCTTTTTCTTGCTTTCGTGGTATTCTTGCTAGTTACACTACCATCCTTACTGCGCTTCGATTGTGTGCGTACTGCTGCAATATTGTTTAACGTGAGTCTTGTAAAACCTTCTTTTTTACGTTTACTCTCGTGTTAAAAAATCTGAATTCTTCTAGAGTTCCTGATCTTCTGGAGATACACATGATACTCTACCATCGAATCACGAAAGTCT
+
9:AA9=BBBCCCDAABCDDDBBCDFGBBAB@A=A;;;:*;A7=:CBCDECC=CCDDC?C?CCCC@B?BCA@@@@00+/6666'/0)3789(9B@@=A::5:@<@AADBB>BBCBBBB>@@@>B>BBBBB=>>>AACC?CCCBBBAAABBABBBAA<AAB<:9:6:<ABB@A::;A<AAACC5A<B<@?????(>A=<=7=:;;BBBB@?:>===>'==>=7:75:@<AAAC>>><A=B:;;BB<@@A<@@@AAA?>A>??>>>??@=<8<>???;A>>>=<<5>>>>
@ATNG8:01916:07531
GATGGTAGCTATACGTATATCTATGTACTCATTCGTTTCGGAAGAGACAGGTACGTTAATAGTTAATAGCGTACTTCTTTTTCTTGCTTTCGTGGTATTCTTGCTAGTTACACTAGCCATCCTTACTGCGCTTCGATTGTGTGCGTACTGCTGCAATATTGTTAACGTGAGTCTTGTAAAACCTTCTTTTTACGTTTACTCTCGTGTTAAAAATCTGAATTCTTCTAGAGTTCCTGATCTTCTGGTATGACTAGTGTACTACTACCATCGAATCACGAAAGTCT
+
?CCC?BCBBCCBCBBBCDCCCCCCCCCCBB:9;:CCJ>EE?C?CCCCCBB@CCCCC?C?CCBB=A?DDCC@ABCB>88888$:;5:>??<?BDD@CCC@BB>@@ACCC@CA@@BBBA>AAA<?<AAAA?>@><A>>>7<>A?>>;;;A??A?>>@9>@><AA;A;>>>AAA>?@:@????6?;@9<<999.9=>?>8?;<<9<@???<@@@@/@===A=A<>><@AAA====A:?>AA@@;>>>;AAA?===>>@@@@@@??<>>;A??>>9>@?=;=C9A;99
@ATNG8:01920:07493
GATGGTAGAGAGAGCTCTCTCATCGTACTCATTCGTTTCGGAAGAGACAGGTACGTTAATAGTTAATAGCGTACTTCTTTTTCTTGCTTTCGTGGTATTCTTGCTAGTTACACTAGCCATCCTTACTGCGCTTCGATTGTGTGCGTACTGCTGCAATATTGTTAACGTGAGTCTTGTAAAACCTTCTTTTTACGTTTACTCTCGTGTTAAAATCTGAATTCTTCTAGAGTTCCTGATCTTCTGGGTCTACGCTCGTCGCGCTACCATCGAATCACGTAAGTCT
+
BAAA@A;ACFJBCCCCBBBBA@@DC@@ABBBBAHHFG>CC9;69A999BB?BB@BA:@:>?>@6<29BBCDBB<A9AAB=B+BA<@@@;5;>BB@BBB@CC98:;<8;.33<:<>;;033>2;6=BBBBCCA9>>AC<AA?@??::;;:;?<:99*///355/74556999877465555&54:187888)977::.55>7789887-655'25925,54<;:<<<;<>><>=AAB@??5;;>>7>?>?@;;;///@@@=:::;+//7679::====?<==>A
@ATNG8:01923:07536
GATGGTAGCGCATATCAGCGCAGCCCAGAAGATCAGGAACTCTAGAAGAATTCAGATTTTTAACACGAGAGTAAACGTAAAAAGAAGGTTTTACAAGACTCACGTTAACAATATTGCAGCAGTACGCACACAATCGAAGCGCAGTAAGGATGGCTAGTGTAACTAGCAAGAATACCACGAAAGCAAGAAAAAGAAGTACGCTATTAACTATTAACGTACCTGTCTCTTCCGAAACGAATGAGTACAGAGAGTACGATATGTCTACCATCGAATCACGAAAGTCT
+
55>>7;;::<<::6@>A>??B@>@@:@>>:;??@A@:>;>>BAAAC>;;79:8<995555$55;;@<<<C>?BE8@=<;;;;$:;:;5444&555.5<699A<@A>@<0000@@;AABBBCCMCCBB@@@996:BAA>BBBBBBBB?B@C;;<;DCGCCCC@CCBBBB@CC@BBB@CBCBB>BAA>ABBBB3BC?CCBBBB???4:49>>@9?;?A;;;@CCCCCCC?B?BCD?CCC?ABACBBBBAABBBCCCCCABBC@A@BB@B>>>B?BBBCBAA9A===
@ATNG8:01880:07541
GATGGAGCAGACGTGACAGAGCGCCAGAAGATCAGGAACTCTAGAAGAATTCAGATTTTAACACGAGAGTAAACGTAAAAGAAGGTTTACAAGACTCACGTTAACAATATTGCAGCAGTACGCACACAATCGAAGCGCAGTAAGGATGGCTAGTGTAACTAGCAAGAATACCACGAAAGCAAGCAAAAGAAGTACGCTATTAACTATTAACGTACCTGTCTCTTCCGAAACGAATGAGTACTATGTAGAGCTCTATACTACCATCGAATCACGAAAGTCT
+
;;A@@@CBCCBDA@@CBFLICCCC@CCG@JDAA::6;>@@@CBBB?AB?A@CA?8888-:<AABBBCBB@A@:??@AAA9AC>B6;;0;;;5<CBCCCCBB>A=@>9>?>=@A;;;HCGCCECCBBBB@BCFC?A@@ABDBB?B?B@@>@HLCCBBC?BDDCCCABB?BCC?CCCCD=>>>?C@AAA8@A?BAAA@>B@@=@?A@@C?A?BBBAB?BAAABBC@C=AAB>BBD?BCBCBBABBBBCCCA>>??AAAA???A=DDA??;@@@>BBC>CBBC
@ATNG8:01884:07549
GATAGACACGTGTGCTCTCTCGTACTCATTCGTTTCGGAAGAGACAGGTACGTTAATAGTTAATAGCGTACTTCTTTTTCTTGCTTTCGTGGTATTCTTGCTAGTTACACTAGCCGTCCTTACTGCGCTTCGATTGTGTGCGTACTGCTGCAATATTGTTAACGTGAGTCTTGTAAAACCTTCTTTTTACGTTTACTCTCGTGTTAAAAATCTGAATTCTTCTAGAGTTCCTGATCTTCTGGATAGCGACGCGATATACTACCATCGAATCACGAAAGTCT
+
BBBCABBCDCCBABBCCCCCCCCCCCFBB?BBBB>CCAC@CBBBCCC?BBBBC?C?BCAA>@@CDDBBBCBA<77787)9:;<79:,8AACACCC?BC>AA?ABB>AABBBBBC?C@?=@<@AABBBAC?BBCC?BBBB;;=AAABCCCBBB=??@;CC7;8;ACAAA=>>:=9999/:9<::;;;;+;>>=?9>?=>>A@=::6;;;9(../.94947949>>>>@A<=6;///6658;=6:8;==>B?>>===@@A>>>@<;;;===?==>@@?9>>>>
@ATNG8:01887:07562
GATGGTAGACATATCGTACTCTCTGTACTCATTCGTTTCGGAAGAGACAGGTACGTTAATAGTTAATAGCGTACTTCTTTTCTTGCTTCGTGGTATTCTTGCTAGTTACACTAGCCATCCTTACTGCGCTTCGATTGTGTGCGTACTGCTGCAATATTGTTAACGTGGGTCTTGTAAAACCTTCTTTTACGTTTACTCTCGTGTTAAAATCTGAATTCTTCTAGAGTTCCTGATCTTCTGGTGTCTGATCTGTATCACTACCATCGAATCACGAAAGTCT
+
778:6<?CCBCDDBBBCCCDIBAACCBBACBB?B@@@;@C@A?CBBCCCC@CCCCC=A=A?@=;@;@ABBBCDBA:?=<<27<3>9:27999@CCC@??59:>>89.7=>=AB9956>>:>:??A:;;>@=B>>>:=<:::<=;;;;;??>>><???=@@5;5888>>4>>@;>====296;-5525&2888=/6575576522+222&285555:5550555:5556;6::533</--;4---=;ACCBBCDCBBB@@00,0@@@C>@@??;9:/9===
@ATNG8:01889:07549
GATGGTAGTGTCAGTGCGCGTCGTCCAGAAGATCAGGAACTCTAGAAGAATTCAGATTTTTAACACGAGAGTAAACGTAAAAAGAAGGTTTTACAAGACTCACGTTAACAATATTGCAGCAGTACGCACACAATCGAAGCGCAGTAAGGATGGCTAGTGTAACTAGCAAGAATACCACGAAAGCAAGAAAAAGAAGTACGCTATTAACTATTAACGTACCTGTCTCTTCCGAAACGAATGAGTACGTGTGACGTACGTGAGCTACATCGAATCACGAAAGTCT
+
BBBC?CCBBDB@:56:<ABBBBCDBAJCD@DCCCBB>A9::DCCCD@DD>A=???9::::):<@?ABBBCBAAA9??;;;:;*;B>B5;;;*:A@<@BBBCCCBB@BACC@BBB?BC;<;DCHCCCBBBCCB?BCCD?BCCBBBBB=B=B@A=AABACCDD?B???BB?BD@BBB?BCFCC>???<::999(9@>A??>AAA@@3808<==8=8=?BBA?CC???AA=>>:::8:BB?BBBBDECCABBBBBBBBBBBBAAACBAA??>@=@AAA::92:@B@
@ATNG8:01899:07545
GATGGTAGGCGGAGAGTGAGACGCAGTACTCATTCGTTTCGGAAGAGACAGGTACGTTAATAGTTAATAGCGTACTTCTTTTTCTTGCTTTCGTGGTATTCTTGCTAGTTACACTAGCCATCCTTACTGCGCTTCGATTGTGTGCGTACTGCTGCAATATTGTTAACGTGAGTCTTGTAAAACCTTCTTTTTACGTTTACTCTCGTGTTAAAAATCTGAATTCTTCTAGAGTTCCTGATCTTCTGGTGAGATATGCATGATGCTACCATCGAATCACGAAAGTCT
+
/77745773//)/////7999;9:<99;<::<@>@ACF<BB<?;996<>@C?DBBBC?C@ECCB@CACCA??B<<C=??AAA2A??B@??8>@AB8;9B9::?BCCBBB?BAAAAA??>@BC?C<@?ABBBBB:>==>:>>=@@===>@B>>888;,//738=7B<===A>>>;;5:::::/:4:4:::::+;>??C8>=A;<;AA>=8<===.=;;;A=D=DD;?>?>???<@<@B?;;;;>>>;====>>>??AA>>>A??===9@///:9<<;;;;;1;;;;
@ATNG8:01907:07542
GATTAGTCTCAGATAGTCTATAGTACTCATTCGTTTCGGAAGAGACAGGTACGTTAATAGTTAATAGCGTACTTCTTTTTCTTGCTTTCGTGGTATTCTTGCTAGTTACACTAGCCATCCTTACTGCGCTTCGATTGTGTGCGTACTGCTTGCAATATTGTTAACGTGAGTCTTGTAAAACCTTCTTTTTACGTTTACTCTCGTGTTAAAAATCTGAATTCTTCTAGAGTTCCTGATCTTCTGGAGATACACATGATACTCTACCATCGAATCACGAAAGTCT
+
BCD@CCCCAABC;;:BBB=CCBBCCCCAA@@A@@@;@B?B@DBBCCEH;=9D>>:C<@;@C?B:<9C?666==89>>=>,??5:;A?6?555499949@4999@?@<BBBDCCBB?CDD?C@BCBBCCBC?BCCA?BGCBBCC000<<00+0=>:;==;>@;@:?>=00/<<A;9:9@@4@;@9::9::(:>@@B=CAA<;<CCC?:CCCC1BBBBC?C@CC@BBCA@@A@C@CBABBC@CCC@BBBBBBBAAA@@AAAABBAA>ABBBD?BBAACHI?BBBC
@ATNG8:01913:07550
GATGGTAGGAGACACGTCGCACACGTACTCATTCGTTTCGGAAGAGACAGGTTCGTTTAATAGTTAATATCGTACTTCTTTTTCTTGCTTTCGTGGTATTCTTGCTAGTTACACTAGCCATCCTTACTGCGCTTCGATTGTGTGCGTACTGCTTCAATATTGTTAACGTGAGTCTTGTAAAACCTTCTTTTTACGTTTACTACTCGTGTTAAAAATCTGAATTCTTCTAGAGTTCCTGATCTTCTGGTATACACACTCGCTCGCTACCATCGAATCACGAAAGTCT
+
<>?<<@<B:?;;;;;BABB@@@A@?A:55>;;7<>@D>CC:B=96666=<8<77///)/)/99;7=7<><;@?>8::44944$38-338919;<<8=;;639,33333=7<=B@BABB?BBC@B>AABAAB??:?DBA<ABBBCAA=?>862:69959>><>A=A<@;;;:599>;9:>AA.;-7+56685'662./'/8/..3377==08989(///0/)/16>5;BBB==?@B=AB>?>=077<23739:?>@@BBA@AABABBC@BBC>@<????AAA;ABDB
@ATNG8:01916:07555
GATGGTAGGCGACATACATACGCGCCAGAAGATCAGGAACTCTAGAAGAATTCAGATTTTAACACGAGAGTAAACGTAAAAGAAGGTTTACAAGACTCACGTTAACAATATTGCAGCAGTACGCACACAATCGAAGCGCAGTAAGGATGGCTAGTGTAACTAGCAAGAATACCACGAAAGCAAGAAAAAGAAGTACGCTATTAACTATTAACGTACCTGTCTCTTCCGAAACGAATGAGTACGATGAGATCTCGTGTGCTACCATCGAATCACGAAAGTCT
+
555>9>AB?B?@;<<B<AACCCCCC?BBB?BBBB:;9;>BBCBCBC@CC@C@CDBBBCC7;:=DEFGCCCAAA8@A;;;;.;@<@4;;/9==7=>;?===<=8<800*0;;:>?BAAAA@@@@BBBEECACCCCBCCCBACDDAJ>AA@<@;;;BABBACBBBCC?CC@BAA?AAACE<??A9::::9(:>9<AB@>;=0/,/:;9:;(0)9@;;99>>>>?>?<??BCD>C@?=?ABACABBCBA@@@@@999?>@@???@?>>?:959;87:AA<A@?@
@ATNG8:01918:07553
GATGGTAGTATCTGCACACTCTGTCCAGAAGATCAGGAACTCTAGAAGAATTCAGATTTTAACACGAGAGTAAACGTAAAAGAAGGTTTACAAGACTCACGTTAACAATATTGCAGCAGTACGCACACAATCGAAGCGCAGTAAGGATGGCTAGTGTAACTAGCAAGAATACCACGAAAGCAAGAAAAGAAGTACGCTATTAACTATTAACGTACCTGTCTCTTCCGAAACGAATGAGTACTGTATCTATGTGTGCGCTACCATCGAATCACGAAATTCT
+
///;4788=@@??@;@<@<;99;6616<<75///0/27277744493995<:>>994?@3><?@@?@??=799.979=99+9;0505>4;5929;5956;;A9B=@@;?AB>A@@@@@BB;;;AA@BCC@CCBB@BAAABCBB@CABCB@EDBA@;:;=@?AAAA?BB?BBB??>:??:@BC<?>FD:??<??@@@?373/787775/515;9955:>;;;<>8=8===5===8==>A@@787>==;>??@AA>>>@@@@<48555829955979-9;==
@ATNG8:01927:07548
GATGGTAGTGTCAGTGCGCGTCGTCCAGAAGATCAGGAACTCTAGAAGAATTCAGATTTTTAACACGAGAGTAAGCGTAAAAAGAAGGTTTTACAAGACTCACGTTAACAATATTTGCAGCAGTACGCACACAATCGAAAGCGCAGTAAGGATGGCTAGTGTAACTAGCAAGAATACCACGAAAGCAAGAAAAAGAAGTACGCTATTAACTATTAACGTACCTGTCTCTTCCGAAAACAATGAGTACTACTCTCAGAGACACACTACATCGAAATCACGAAAGTCT
+
;;<<:?BBAB<:>::55596666>A666@<?>;;55.5.559:;=>;>><?7::494444$36::955444884844/7777'//)/389:.//58<;:54499939637/7877(33339:9455555555;499555)54449944.5.5<<.56;9::442498444533-333-39;<</44<6::>==+885:98883//8(/(////1616<<<<:;;;<<<;.4.4444&4:7<;;;:::?@AAAA?C?=<<99773779983338.7999444,4;:4
@ATNG8:01929:07051
GATGGTAGCACGAGTCACTCATATCCAGAAGATCAGGAACTCTTGAAGAATTCAGATTTTTAACACGAGAGTAAACGTAAAAAGAAGGTTTTACAAGACTCACGTTAACAATATTGCAGCAGTACGCACACAATCGAAGCGCAGTAAGGATGGCTAGTGTAACTAGCAAGAATACCACGAAAGCAAGAAAAAGAAGTACGCTATTAACTATTAACGTACCTGTCTCTTCCGAAACGAATGAGTACCTCTCAGACGCTCGTCCTACCATCGAATCACGAAAGTCT
+
444505>>?BBB>CECCCBBCBBCCADAA?@CBBAA?A@AAAH@EF@EDAGICCCCBDDC2A=@@BCCBCCBBB<B@@@@@@0:;55.999&9@A;@ABA@B?@@?B@BB?BCF@BBBABBBCBCCFAAABB@ABAB@CCDEBB@@=A@C@A?AAABBAAA>BACCCC?9998C=2;<;;;3733/77879(7?8@<><A@==>18.5::;5848ABBB?BB:9:@@<@>CAA<BBB@BCBBBBC@DBB??999B?;;=>>;>@@=B>>:;5;<=<77827><=
@ATNG8:01934:07062
GATGGTAGACATATCGTACTCTCTGTACTCATTCGTTTCGGAAGAGACAGGTACGTTAATAGTTAATAGCGTACTTCTTTTTCTTGCTTTCGTGGTATTCTTGCTAGTTACACTAGCCATCCTTACTGCGCTTCGATTGTGTGCGTACTGCTGCAATATTGTTAACGTGAGTCTTGTAAAACCTTCTTTTTACGTTTACTCTCGTGTTAAAAATCTGAATTCTTCTAGAGTTCCTGATCTTCTGTATACACACTCGCTCGCTACCATCGAATCACGAAAGTCT
+
;;CC@CBBBBCBABCCDDEBCBBBEDCCCCBB@BCBD=CB>@>@BDDCBB?BCCFF>A>ABBB?B?BCCCBBA>?877333$3>4@???3?998:@9948A?@@ABAA>BCCBB?>>7>AA=A8=???AA??=AAA@:@@@<<<;;=AA??:::@<@@@=AA<A;@@@@@@@@A8>>ABA5C<?:9:999)9=;<<6=?@>>>>:::/7878(8=>@B=C<AA=AA@@===<@<@@@@@@5<;@AA=<;@BB@>>>>>@@@???<@@@=A;AAAA>>>7A>@>
@ATNG8:01936:07045
GATGGTAGATACTCGCTGATACACCCAGAAGATCAGGAACTCTAGAAGAATTCAGATTTTTAACACGAGAGTAAACGTAAAAAGAAGGTTTTACAAGACTCACGCTAACAATATTGCAGCAGTACGCACACAATCAAGCGCAGTAAGGATGGCTAGTGTAACTAGCAAGAATACCACGAAAGCAAGAAAAAGAAGTACGCTATTAACTATTAACGTACCTGTCTCTTCCGAAACGAATGAGTACACATCGTCGGTCGTGCTACCATCGAATCACGAAAGTCT
+
AA@@>?;CCBBBB;;@BCCCAAACC?CCC@CBBB@@>A@BBBAA?@;??=A=A@?=====.>>ABBBBBBBA@@;:9;?>>>+BA7989BB8@AA@CAAAB;9;:990969>>><@BB@BACBBBAEDCC::4:@@<@???AABB?B?C::9:CCCBBBB@BCBAA@?9:49?<;>;778)8<<:88888(8?:CD@??@??D1918==<:?;?>BBB=@@AAAAA>A?BBC>CCC?BBBBBBBCCCCBBBCC@B@@?:::AB?BBBBB=A@@?@@@;?CBB
@ATNG8:01942:07060
GATGGTAGCATCTGCATATCTCACCAGAAGATCAGGAACTCTAGAACGAATTCAGATTTTTAACACCGAGAGTAAACGTAAAAAGAAGGTTTTACAAGACTCACGTTAACAATATTGCAGCAGTACGCACACAATCGAAGCGCAGTAAGGATGGCTAGTGTAACTAGCAAGAATACCACGAAAGCAAGAAAAAGAAGTACGCTATTAACTATTAACGTACCTGTCTCTTCCGAAACGAATGAGTACGATGAGAGAGCTCTCTCTACCATCGAATCACGAAAGTCT
+
:;;<7555=<<<?=<:6555;<;;.595.5@;@@A9A>@E;;;AC699<:9479//-666'605--(//-8:777(//67777)7<6<.444&444.444559999.5.5<79;;265=>;666>=<:<///<7//6;8<<666?>>:>469@8<;;:>?;?=@CB@??9AA=::9243989(333,39;;<+==7<=<333733/78<377/7377@?>899:559>9=9=BE<AAA<>>?<;;966///::8667//-888--/362-..2636888803338
@ATNG8:01944:07084
GATGGTAGGCGAGAGTGAGACGCAGTACTCATTCGTTTCGGAAGAGACAGGTACGTTAATAGTTAATAGCGTACTTCTTTTTCTTGCTTTCGTGGTATTCTTGCTAGTTACACTAGCCATCCTTACTGCGCTTCGATTGTGTGCGTACTGCTGCAATATTGTTAACGTGAGTCTTGTAAAACCTTCTTTTTACGTTTAACTCTCGTGTTTAAAAAATCTGAATTCTTCTAGAGTTCCTGATCTTCTGGGTGCGCTACAGTCTCTCTACCATGAATCTACCGAAAGTCT
+
;<;<>?A@0455<:99<=;566?<>>==AA<B>AKII=BBFE=;;;@9:939::<@=B6;:?A?B?BBAAA?>996;==?<,>>97;9:29;;;8>>B?BC>BBBBAA=ABC???::39:8189::888;;;6==>><;;;>>>ABB@@=;;;<=075>678188<<>??AA@A<@@@BB6B=A7;7@@@,<=;>>,/,/9:::9=:<<)/////%////605055/22279995=5:::;;=:9///)///897:;///6866:A;:3:;:;:>;;<@;@@D;>==9
@ATNG8:01946:07084
GATGGTAGGACGAGCGTCTGAGAGGTACTCATTCGTTTCGGAAGAGACAGGTACGTTAATAGTTAATAGCGTACTTCTTTTTCTTGCTTTCGTGGTATTCTTCTAGTTACACTAGCCATCCTTACTGCGCTTCGATTGTGTGCGTACTGCTGCAATATTGTTAACGTGAGTCTTGTAAAACCTTCTTTTTACGTTTACTCTCGTGTTAAAAAATCTGAATTCTTCTAGAGTTCCTGATCTTCTGGGCAGACTCTCACACGCCTACCTTCGAATCACGAAAGTCT
+
:>>?=B@B@DCCCCBBBCBBBBBC@@A@BC;;7;BBB=BC@C@CCBCCED?BBCCC9;:;CBB@CACCCDFCCBB@BBCGD3CC@DBDB=CCFE@BCEBEC?CCDCC@BBCCCFCC?BBB@BA?@?AACCC@CABB?CCCBBBDBBABACAAAB@CCD@CC?A?@CCD@BABG@ECMJE9B:;9;CECG5DCCCC=<<JILGGECB5;;;;;%;9;A=?@<>C?BCCAA?E;C?@??DCB@BBGC>CDCCCBCCBBBBAED@BBA>B?@@AAECDCCBB=BBBB
@ATNG8:01952:07067
GATGGTAGCTATACGTATATCTATGTACTCATTCGTTTCGGAAGAGACAGGTACGTTAATAGTTAATAGCGTACTTCTTTTTCTTGCTTTCGTGGTATTCTTGCTAGTTACACTAGCCATCCTTACTGCGCTTCGATTGTGTTCGTACTGCTGCAATATTGTTAACGTGAGTCTTGTAAAACCTTCTTTTTACGTTTACTCTCGTGTTAAAAAATCTGAATTCTTCTAGAGTTCCTGATCTTCTGGCTCTCGTAGACAGATACTACCATCGAATCACGAAAGTCT
+
CCAC?BCABBCCDCBBBCCCAAAFDDBBBCBB?CCCC>CCAD?BBCCCCB?CCCBB?BABBBB@B?BCCCBAAAC?BBDDD2A@@BBBB>BFCB?BCB?AA999BBCH@CAAABBBB>CAA>A?AAA?A>?>;AAA@:>;;;:>B??@BBBBBBB?BCB@BB?B@@@>>>?BBA9:9>>>5>=D<@@AAA.=<=<<6=;:;@AA>77//9999&9///;585>>:=>>@;8;:@:@>=?@@388B:?=>;;;>BBB>==ABBBA>=8=>===<>>AA:::0;==>
@ATNG8:01957:07040
GATGGTAGCTCGCTGATGATATCTCCAGAAGATCAGGAACTCTAGAAGAATTCTGATTCTTAACACGAGAGTAAACGTAAAAAAGAAGGTTTTACAAGACTCACGTTAACAATATTGCAGCAGTACGCACACAATCGAAGCGCAGTAAGGATGGCTAGTGTAACTAGCAAGAATACCACGAAAGCAAGAAAAAAGAAGTACGCTATTAACTATTAACGTACCTGTCTCTTCCGAAACGAATGAGTACACACTCTCATATGACACTACCATCGAATCACGAAAGTCT
+
5A@@<?>@?@<<>@A?DCBCC;9:C@BDD@CCC;;;<@;=@@9:5<7;?8?:;;794.5;6<.66=666=>>>=2440/0000#0/+/5<<</<<=8;;;;;>=>>;?=@@9?@?;????@ABBBCCCBBCBC@BDCC@BBCBBBA@>ABDAA?ACCCCCDC@BBBBDD?BB@CAA=@C???8??>;999999%9@9@ABACECBB595:AAC<><>@CBB>BBAABBB@C@CCC>CCD?BBBBBCCCCAABBAA>>?>@@@@BCCB@BBBBB?BBBABBB;AB@@
@ATNG8:01958:07060
GATGGTAGACATATCGTACTCTCTGTACTCATTCGTTTCGGAAGAGACAGGTACGTTAATAGTTAATAGCGTACTTCTTTTTTCTTGCTTTCGTGGTATTCTTGCTAGTTACACTAGCCATCCCTACTGCGCTTCGATTGTGTGCGTACTGCTGCAATATTGTTAACGTGAGTCTTGTAAAACCTTCTTTTTACGTTTACTCTCGTGTTAAAAATCTGAATTCTTCTAGAGTCCTGATCTTCTGGTGTCGTCTATCATGTACTACCATCGGAATCACGAAAGTCT
+
>>DD@DDBBB@@@B;;9CCBB?CCCCBDCDDC?BBBG?FC?A@AGBBBAB>ACCAA>A?BBBB?B@BBBBAB::93333333#3838;7718;;;<>7917;9773;<;48>BBB>?@<@@??9???@BA;;;;>>BA<>==>ACAAAABBB@???=AAA=>>:>5;;===9755.27778-85:422222$29...'.56...668=6;9<9.6:;==8>:>?:>;;=///@9:9;;;;5;==7;;;=>=;;;>???;;;@@A@9=966175//-333=,-/::
@ATNG8:01960:07081
GATAGGCGACATACATACGCGCCAGAAGATCAGGAACTCTAGAAGAATTCAGATTTTTAACACGAGAGTAAACGTAAAAAGAAGGTTTTACAAGACTCACGTTAACAATATTGCAGCAGTACGCACACAATCGAAGCGCAGTAAGGATGGCTAGTGTAACTAGCAAGAATACCACGAAAGCAAGAAAAAGAAGTACGCTATTAACTATTAACGTACCTGTCTCTTCCGAAACGAATGAGTACGTGTGACGTACGTGAGCTACCATCGAATCTCGAAAGTCT
+
C>;BA@C@@ABCECCCCEFBAA=B@@=ABCCBB@BADDBBBCC@CB?B?B?ABCGED5C@CCCDCBCBBBA9A;;;;;;*;C>@=A??0?@@7<CGCBCD;;5;<;;6;CC@FCBABBDCCCCCCCCCD@CAAA?C@@@CCBA>BBD@@?@ABAA@A@=@EDCBB?CA=A@@-00@@@7;;=9:9999(3>8?:@BBBB=B?B>A?>6.2,2<BBC?A?969DD=A?ACC=A9949??@BBBCABABEDEBBCBBBAAADCB>AABBB?BBBCAAA<A999
@ATNG8:01961:07068
GATGGTAGCGCACACATAGATACAGTACTCATTCGTTTCGGAAGAGACAGGTACGTTAATAGTTAATAGCGTACTTCTTTTCTTGTCTTTCTGTGGTATTCTTGCTAGTTACACTAGCCATCCTTACTGCGCTTCGATTGTGTGCGTACTGCTGCAATATTGTTAACGTGAGTCTTGTAAAACCTTCTTTTACGTTTACTCTCGTGTTAAAATCTGAATTCTTCTAGAGTTCCTGATCTTCTGGGTCTCTCTCTCACGCACTACCATCGAATCACGAAAGTCT
+
44:<5:;;==CC?CCCCCCCCCBBBA966==;7>9::.4939.55666<8377..-(-0558;.945999::944.4444&4<8<4444(443:<8<99444039993616<<7770/)/772<6=BBBBC:;4;A;;2:@A@@@B@AAA:::===299=9>>:@:;656;:;;;.44444&4.434555&4;==@8;;==;;;?==:?GA2><<55.54:?;ACCC;;;=B=@?>>::29:>?6@@@@CCAA;;;AAA@;;:A>@@BAA=AAAABBB<BBC@
@ATNG8:01972:07061
GATGGTAGTGTCATATGAGAGTGTGTACTCATTCGTTTCGGAATGAGACAGGTACGTTAATAGTTAATAGCGTACTTCTTTTTCTTGCTTTCGTGGTATTCTTGCTAGTTACACTAGCCATCCTTACTGCGCTTCGATTGTGTTGCGTACTGCTGCAATATTGTTAAACGTGAGTCTTGTAAAACCTTCTTTTTACGTTTACTCTCGTGTTAAAAATCTGAATTCTTCTAGAGTTCCTGATCTTCTGGTAGAGCGTGCATATATCTACCATCGAATCACGAAAGTCT
+
;<9509<9<9;::<CAAAAABA?>A@;56@@C@BBBD=DG@C866???==<8<>6669=266<>9>7A@BCBBBAA=B@BBB,00+//;@1B9:4395945@699BCBC@CBBBCC;:6;@A>B=A@DBAAAA:>0..*...,(-5--/<<:9/55<8<<<799294)4999<@@@A@:99CC6B?B899FDF1BBCCC=CCBBBBBAAA4;;;;*;ABBCGIAGCACBBBBBB@CGBBBCCDGDBC@BBCBCCDCGGFDBBCBCBDD?BBB;;;;CCCBBB7;;AA
@ATNG8:01928:07094
GATGGTAGACACGTGTGCTCTCTCGTACTCATTCGTTTCGGAAGAGACAGGTACGTTAATAGTTAATAGCGTACTTCTTTTTCTTGCTTTCGTTATTCTTGCTAGTTACACTAGCCATCCTTACTGCGCTTCGATTGTGTGCGTACTGCTGCAATATTGTTAACGTGAGTCTTGTAAAACCTTCTTTTTACGTTTACTCTCGTGTTAAAAAATCTGAATTCTTCTAGAGTTCCTGATCTTCTGGAGATACACATGATACTCTACCATCGAATCACGAAAGTCT
+
55;<8<<E<;;BA@;A?BC>AAABBB?==@@D?AAAJ>BB@CACBBDCCC?BBBBA=A=@@DC@CABB???AA?A;;;998'8>37388.78:79=99>,///9//(//99688;8=CC?C?CB>?>???@CB@B8;;;BB????<;=886:<5:<>;@A7;29A;9::<<>158865&54>:AAAAA/862BB7:;@@?>?AAA5;;;;:$755793938848??BBBB?A=?>>@AA9<>A<@>>>A@CC?>==AA<=>B@@<@@>>=>>A999BB=BB??
@ATNG8:01932:07126
GATGGTAGGAGACACGTCGCACACGTACTCATTCGTTTCGGAAGAGACAGGTACGTTAATAGTTAATAGCATACTTCTTTTTCTTGCTTTCGTGGTATTCTTGCTAGTTACACTAGCCATCCTTACTGCGCTTCGATTGTGTGCGTACTGCTGCAATATTGTTAACGTGAGTCTTGTAAAACCTTCTTTTTACGTTTACTCTCGTGTTAAAAATCTGAATTCTTCTAGAGTTCCTGATCTTTCTGGATATGAGTGACTCGTGCTACCATCGAATCACGAAAGTCT
+
CCCB?ABC@CCAABCCBBBBDCDBBCCBBBBB>BCAB>AD>B?BBBCCCC@BBBBB@B@CCCC?C?BBCCBBBBB?BBCFC3@@24333(3<<:4:5525B?AABC>><@?BBBBAB?BBB?B?B??AA@@@=><=<9==@@@AAAAAA>>::9=8==>:>A=A<@BB@>>>AA:>::;:/:5:5:AAAA/>>>>>9>CAA??=;8808888(8>?@@;@=BB:>>AB>>>;?;?AA>77717>>=BA;;;?@@AAA@@@??>>>A<AB>>><@@>@@BD9?;==
@ATNG8:01933:07122
GATGGTAGGCGACATACATACGCGCCAGAAGATCAGGAACTCTAGAAGAATTCAGATTTTTAACACGAGAGTAAACGTAAAAAGAAGGTTTTACAAGACTCACGTTAACAATATTGCAGCAGTACGCACACAATCGAAGCGCAGTAAGGATGGCTAGTGTAACTAGCAAGAATACCACGAAAGCAAGAAAAAAGAAGTACGCTATTAACTATTAACGTACCTGTCTCTTCCGAAACGAATGAGTACGAGAGTCAGAGCTCTCTCTACCATCGAATCACGAAAGTCT
+
CBBB?CCD@DBA@BBCDCCCCBBDD?BBCACCCC;;:;?BBDBCBD?BB@C@CCCBBCBB5B@CDCBCCCCCCB:@@;;;;;*;A@B?BBB;CCFFCCCC@@B996;<@B?CCC@CCCCCCCCAAADBBBCC@CCDC?CBBCCCBB?@>@?@<@CCCCBBB?BCDBBB?BB=:99499>==7=??;999999%9=;=?8?=?DDB9873:AA.979@CCCABBBBBBB@CACCB=CAA?ACCBEBBBAAAAABBBCCBBBBBBBBAA=@A@@@>=?ACAAA<A;;;
@ATNG8:01933:07131
GATGGTAGACACGTGTGCTCTCTCGTACTCATTCGTTTCGGAAGAGACAGGTACGTTAATAGTTAATAGCGTACTTCTTTTTCTTGCTTTCGTGGTATTCTTGCTAGTTACACTAGCCATCCTTACTGCGCTTCGATTGTGTGCGTACTGCTGCAATATTGTTAACGTGAGTCTTGTAAAACCTTCTTTTTACGTTTACTCTCGTGTTAAAAATCTTGAATTCTTCTAGAGTTCCTGATCTTCTGGCGCTCTGTCACGTCTGCTACCATCGAATCACGAAAGTCT
+
55AB;=BABAA@><@;66>666@;??999BCC@CCCB=BC=A?BCCCC@@>@@BBB@C@CECC@C@CBBBBB@>?7=;7;7'<>8;887(3=>>=CA@<@@,000///*/<::@BBB>?;;;>=BC>778?><@AA@7;;>>><?EB=>====88188;5;?=F=BAAA;;999.2/8>>)5)/)/799;+;;===6@@>888?=;;56<<<+6//)/9496AA;A@@@???<@=>>=776-//:9;;>===<<///899:8><=>;9:999499;;999,9==>
@ATNG8:01937:07112
GATGGTAGCATCATGCATATCTCACCAGAAGATCAGGAACTCTAGAAGAATTCAGATTTTTAACACGAGAGTAAACGTAAAAAGAAGGTTTTACAAGACTCACGTTAACAATATTGCAGCAGTACGCACACAATCGAAGCGCAGTAAGGATGGCTAGTGTAACTAGCAAGAATACCACGAAAGCAAGAAAAAAGAAGTACGCTATTAACTATTAACGTACCTGTCTCTTCCGAAACGAATGAGTACGATGAGAGAGCTCTCTCTACCATCGAATCACGAAAAGTCT
+
9;CC;?CCCCCCCDCCBCBCCCCCC?CCCACCCC@?>@@BCCCCDC@AA?B?BCBAAAAA2A?CBBAAABABBB9>>9;;;;*:B=A?CCC;CBB?BAAACCDBB?B@CC@DBB?BBBBDBBBBCCCCCCCC@DDCC?BBBAA@??<@?CBB?BCCCCCBC@CCCBBB@BB>ABA=@A???8?@@;9:9999%9A=C999CFBBC<?<:==?4;5;>AAA>BBAAABB@C?BBB>BBB?BBBBCBBBBBBBBBBBBBBB>><9;>@6:::;;=A>?A9999-9999
@ATNG8:01937:07138
GATGGTAGCGCACACATAGATACAGTACTCATTCTGTTTCGGGAAAGAGACAGGTACGTTTAAATAGTTAATAAGTACGTAACTTCTTTTTCTTTGCTTTCGTGGTATTTCTTGCTAGTTACACTAGCCATCCTTACTGCGCTTCGATTGTGTGCGTACTGCTGCAATATTGTTAACGTGAGTCTTGTAAAACCTTCTTTTTACGTTTACTCTCGTGTTAAAAATCTGAATTCTTCTAGAGTTCCTGATCTTCTGGTAGAGCGTGCATATATCTACCATCGAATCACGAAAGTCT
+
:@59.4;445:==<<==@C><77<7///:::>:665::1444(44(4<333:94333988(33(3776(-(--(----66606:6;<>==+=B=78;8<67355.5555)55.55;;;<8<<<666<?:;;;7;5;;;;>;;=8<;??;@@@?AA000?@@>@@@A;@@>9?=8>;>@??BB@?@444444&4.5.59999$55==>5<>;99555555;;;<$55:55.5.5>.55;59455;5;>>;;;:===<GD<<ACAA;999BA?999:9499999=B999CCC=C@@@
@ATNG8:01939:07134
GATTAGTATAGAGCTCTACATAGTACTCATTCGTTTCGGAAGAGACAGGTACGTTAATTTAATAGCGTACTTCTTTTTCTTGCTTTCGTGGTATTCTTGCTAGTTACACTAGCCATCCTTACTGCGCTTCGATTGTGTGCGTACTGCTGCAATATTGTTAACGTGAGTCTTGTAAAACCTTCTTTTTACGTTTACTCTCGTGTTAAAAATCTGAATTCTTCTAGAGTTCCTGATCTTCTGGGTCTACGCTCGTCGCGCTACCATCGAATCACGATAGTCT
+
BCC?BBBBACBBBCABBCBCCCBBBBECCC?CDDD>BB?B?BBCCBCB@CBB@@:=3::3:?DBDBAAACC?BBBBB1@A<@@@A<AAAA?BA?=?B4::BBBB?BB@A>>@C=ABB?B@BBBBBBBB@CB@?;?AAAA@>>>?;==>>AA=AA@:@@=B=BB???>>>A4?@@@@5@;>9;;:99.59?AA9>9==AEA=::08888'2===C7B?AA>ABBCBBC@C?BBBBCC>@@BD>BBBCCA@@@@B@>>>>@>A>AAAAA?BAAA>?>BBCBB
@ATNG8:01948:07098
GATGGTAGGCGAGAGTGAGACGCAGTACTCATTCGTTTCGGAAGAGACAGGTACGTTAATAGTTAATAGCGTACTTCTTTTTCTTGCTTTCGTGGTATTCTTGCTAGTTACACTAGCCATCCTTACTGCGCTTCGATTGTGTGCGTACTGCTGCAATATTGTTAACGTGAGTCTTGTAAAACCTTTCTTTTTACGTTTACTCTCGTGTTAAAAATCTGAATTCTTCTAGAGTTCCTGATCTTCTGGGTGCGCTACAGTCTCTCTACCATCGAATCACGAATGTCT
+
45<=5:;@86:6@CC???CD<<<>@CCBCCCCAC;;:6;B?BABBBCCCC@CBBBC@D?BDCDAC@AAACA@<BC9CCBBB1BB>BABB=>??B=AAA=AA?BB@BBB@BBBCCBBB?>>;=A<A@@@A@@@<??AA<@??;;;=;;;@?AA>;;5;>>;>?>H;>>A?>==>=9=??=>)8188(79999)58665.5.//369=:=06686'28:9:8>=AB=DAAAABB=B678==;;5;===5===@=>=;;;AB>>>CBBB<?:;;?:==AA9959<///
@ATNG8:01955:07101
GATGGTAGGACGATCGTCTGAGAGGTACTCATTCGTTTCGGAAGAGACAGGTACGTTAGTAGTTAATAGCGTACTTCTTTTTCTTGCTTTCGTGGTATTCTTGCTAGTTACACTAGCCATCCTTACTGCGCTTCGATTGTGTGCGTACTGCTGCAATATTGTTAACGTGAGTCTTGTAAAACCTTCTTTTTACGTTTACTCTCGTGTTAAAAATCTGAATTCTTCTAGAGTTCCTGATCTTCTGGGCTGCGCTGATATGCGCTACCATCGAATCACGAAAGTCT
+
ADBB?BCC@BB;69@B@@@@@CCC@CBBBCCC@C:::7;A?B@DCDC@AAAJDECF@BBCBAB?B?BBCGBBBB?=@==>=,@B<AACC>CBAB>@@A?BB:;;@BAA=ACCCCECC@CCCAG@CCDBB;:;?CCCC@BBBDBBCCCCDCCBB@@<A;;7;B?C@AAADDEDBC?BBBBB7B5;5;@BAA0A@BDC>BMDBBBAABGFFGCC5CCCBB@B@CCABBACCBB@B@BDDCDE?C;;;0;@;;;CECCCCCDCDDBCCACHHCH?AAABBBB=B@@@
@ATNG8:01955:07102
GATGGTAGCGAGCGAGTGTGTATACCAGAAGATCAGGAACTCTAGAAGAATTCAGATTTTTAACACGAGAGTAAACGTAAAAAGAAGGTTTTACAAGACTCACGTTAACAATATTGCAGCAGTACGCACACAATCGAAGCGCAGTAAGGATGGCTAGTGTAACTAGCAAGAATACCACGAAAGTAAGAAAAAGAAGTACGCTATTAACTATTAACGTACCTGTCTCTTCCGAAACGAATGAGTACGTGTTCGACGTGTCTCCTACCATCGAATCACGAAAGTCT
+
>>CB?CCCCCC??ABCCCDCCCCBB>BCD@DFGC@@???BBCCCCB?BC?B>BBCCCCDD2D@CCCCECBCCCE>DBBBBBB5CC@C@CCC;CCE@CCCCCDD@@?@@CB@CCB?BADDCCCCDBCCBBBCB=@B:99;CBCCA;;8;?CAC?ACCBCCDC@CCCBBB@BB?BBC?BBBBB=A@A@;;<;;*<A=ABB@@ACCC@C@BBCC?B@CCCCC@DBBBBCC?B?BCC>CCD?CABBBBBBBBB?CCBBBAAABCB=@@C@BBBBB?BBCCBBA<A@@@
@ATNG8:01956:07139
GATGGTAGAGAGACTGTAGCGCACCCAGAAGATCAGGAAACTCTAGAAGAATTCAGGATTTTTAACACGAGAGTAAACGTAAAAAGAAAGGTTTTACAAGACTCACGTTAACATATGCAGCAGTACGCACACAAATCGAAAGCGCAGTAAAGGATGGCTAGTGTAACTAGCAAGAATACCACGAAAAGCAAGAAAAAAGAAGTACGCTATTAACTATTAATGTACCTGCTCTTCCGAAAACGAATGAGTACGAGAGTCAGAGCAGAGCTACCATCGAATCACGAAAGTCT
+
44448=<<<<ABAAACBBBCDBBCF<9:69;=9594.44)//////7389360///)/////$/3668:88;9333(3344999(455)54999+955.555<55/--(,(,,,,,,-//5<666>599@9944)4444938:::/0///(/)/445454:<<::6:<<<==9<@=>>:88889<;+///(/66696$//0///3:8669,2+2522,2399>=9:>>?8874607888-7878;:77753//.898977;:996555555:??@8:79<<9>>>79<<;
@ATNG8:01961:07102
GATGGTAGATATATGCACGCTCTACCAGAAGATCAGGAACTCTAGAAGAATTCAGATTTTTAACACGTGAGTAAACGTAAAAAGAATGTTTTACAAGACTCACGTTAACAATATTGCAGCAGTACGCACACAATCGAAGCGCAGTAAGGATGGCTAGTGTAACTAGCAAGAATACCACGAAAGCAAGAAAAAGAAGTACGCTATTAACTATTAACGTACCTGTCTCTTCCGAAACGAATGAGTACGAGAGAGCACACGTGTCTACCATCGAATCACGAAGTCT
+
448:5;==@@A@00/;<>BA;;;BC@CCC@CDCDBB?B:B966=<?:?;6;9>BBAACCC2C<B@@BCCCCCCD<BCCCCBC5BB?BBAB<6<<C9BBBBCABBDAC@BC@BBB=ABB;<;CCCEBBACCCD@EDBB@BCBABB@@=A@B@@?@CCCCBCC@CCCBBB@BD@9:9?@@AAA<A@@;9:9::(8@<A>??CDAAA@B>A>;;5:5;;ABB?DBBAAAA=?=?CD@CBB@BCCAAABBBBBBBBBBBBBBBF:99AB>A??;B7;;DBBB>A@??
@ATNG8:01970:07106
GATGGTATAGTACAGTGTAGTAGACCAGAAGATCAGGAACTCTAGAAGAATTCAGATTTTTAACACGAGAGTAAACGTAAAAAGAAGGTTTTACAAGACTCACGTTAACAATATTGCAGCAGTACGCACACAATCGAAGCGCAGTAAGGATGGCTAGTGTAACTAGCAAGAATACCACGAAAGCAAGAAAAAAGAAGTACGCTATTAACTATTAACGTACCTGTCTCTTCCGAAACGAATGAGTACTGTATCTATGTGTGCGCTACCATCGAATCACGAAAGTCT
+
><BB?CCBBBCCDDCDBBCCCCCCC>BBDAECCCBB@C@CAAAAAB@CB?C?A@@?????1??BBC???BBCBB>BABBBCC5CE@C@CDD;CCC@CCAAB@@@@=A?@@=ABB@CCCCCCCCCBBCBBBCC@BBBB?ABCABB995;?A;;9<CBBCCCCACDCAAA?BB@AAB=?????8<??;::9:99%:>;>ABBBB???7:78:CD7=:>ACAA>@@BBBCB@DDDAA=BDF@???CBBBCCCBBBBAA@BBBBBBB@@@=A@?@?=@?>>BCC=B9:9
@ATNG8:01976:07090
GATGGTAGCTCACGTACGTCACACGTACTCATTCGTTTCGGAAGAGACAGGTACGTTAATAGTTAATAGCGTACTTCTTTTTCTTGCTTTCGTGGTATTCTTGCTAGTTACACTAGCCATCCTTACTGCGCTTCGATTGTGTGCGTACTGCTGCAATATTGTTAACGTGAGTCTTGTAAAACCTTCTTTTTACGTTTACTCTCGTGTTAAAAATCTGAATTCTTCTAGAGTTCCTGATCTTCTGGGTGTATCAGCGAGTATCTACCATCGAATCACGAAAGTCT
+
55=A;>DBBBBBCCCC@AACBBBCCC@@@B@@>BDCH>CC@C@A@@BBBCABBBBA?A=@?@B?A?BBACBBAAA?CCCCC3BB?B@BB>BDCC=??B?BA>A@ABAA?BBAABBAA>ADD@B?AA?B@@@@<@AAA<><>?@AA@@>>>>>><<8;<;<@@;@<AAAAAAA=>:=>===2>;?<?@CDA/=AAAA5:;AAAAA>>><@AAA/A===D=D<=>:>AAB>>>;@;@AAAAA9<>AC9888@@?>>>===>?AAACC9>::8><>>>D???9?@@@
@ATNG8:01977:07109
GATGGTAGACATATCGTACTCTCTGTACTCATTCGTTTCGGAAGAGACAGGTACGTTAATAGTTAATAGCGTACTTCTTTTTTCTTGCTTTCGTGGTATTCTTGCTAGTTACACTAGCCATCCTTACTGCGCTTCGATTGTGTGCGTACTGCTGCAATATTGTTAACGTGAGTCTTGTAAAACCTTCTTTTTACGTTTACTCTCGTGTTAAAAAATCTGAATTCTTCTAGAGTTCCTGATCTTCTGGGCAGACTCTCACACGCCTACCATCGAATCACGAAAAGTCT
+
ABBB@CCDCCCBBBBCBDDCCBCCEGCCCCCC@BBCD=BB7;7<@@?A;;<9DDEF>A?BBBB>B?BBBCA@@79,333333#394;900(//.-05--*/;6;6;:<>9<ABBD@>>;?AA<A;AAAA@@@A<?>?D<AAAA@@>>>AA@@=>=@<:;;=@@;><>>>C@@@AA<AAAAA6A:=9<ACCC.A????7@@>@ABA?:939:9::';AAAA<A<AA<AA@@====D=C>A=AA7==AA9A;=;;;>>@C>>>>D8<>?=<<==><==<>8888)8===
@ATNG8:01977:07124
GATGGTAGCGCATATCAGCGCAGCCCAGAATATCAGGAACTCTAGAAGAATTACAGATTTTTAACACGAGAGTAAACGTAAAAAGAAGGTTTTACAAGACTCACGTTAACAATATTGCAGCAGTACGCACTCAATCGAAGCGCAGTAAGGATGGCTAGTGTAACTAGCAAGAATACCACGAAAGCAAGAAAAAAGAAGTACGCTATTAACTATTAACGTACCTGTCTCTTCCGAACGAATGAGTACAGAGAGTACGATATGTCTACCATCGAATCACGAAAGTCT
+
//9969==>BABABBCBBABBCBBB=BB<8;9;<69167<@ABB@>;<=<=,00;:0000/$/)/779:==<<;<4;844;;;*;B=@9@@@3>@A9A=A?<=?00+/6;;6//36:<;<=B@CBBBB@AACCACCCF@BBBBCCBB?BACAB@BEBBBCCB@CBBBCBACB>AAA399999,9>>;:9:9:9%9<;>:79@@BCB?B?BBBB@B?A@CBB>BBBBBBB@B?BC@CAA?BBBBBBCBBBBBAAACCCCBBBBBBBB@BCAAA@BB@889@:@===
@ATNG8:01939:07186
GATGGTAGGCGTGTGAGAGTCTGCCCAGAAGATCAGGAACTCTAGAAGAATTCAGATTTTTAACACGAGAGTAAACGTAAAAAGAAGGTTTTACAAGACTCACGTTAACAATATTGCAGCAGTACGCACACAATCGAAGCGCAGTAAGGATGGCTGTGTAACTAGCAAGAATACCACGAAAGCAAGAAAAAAGAAGTACGCTATTAACTATTAACGTACCTGTCTCTTCCGAAACGAATGAGTACGATGAGAGAGCTCTCTCTACCATCGAATCACGAAAGTCT
+
AA@@=@BA>ABBAAACDBBA@@:;9)5=>?BBCCAA?A?AACBHIL@BB?B@DCBAADDD3C@A@ACBBBB?@=6=@::999)9<9;9;78/8>=7>A:AAAAAA@C?BB?@AD=C>@@@C656==<A;;;@<@???<A@?>=;;;5:7==@:??BBBBC?BAA=CD?CC?AAC?BBB><5=::4888877%8949A@@@AA@><@=A@@@<A=B@>;;6;>??>;;5;;>>?9?A?=;;;?;;;;;;?>BB>>>>=>=>@@A@A;@:99=:<<<><<<6<::;
@ATNG8:01943:07144
GATGGTAGTGTCATATGAGAGTGTGTACTCATTCGTTTCGGAAGAGACAGGTACGTTAATAGTTAATAGCGTACTTCTTTTTCTTGCTTTCGTGGTATTCTTGCTAGTTACACTAGCCATCCTTACTGCGCTTCGATTGTGTGCGTACTGCTGCAATATTGTTAACGTGAGTCTTGTAAAAACCTTCTTTTTACGTTTACTCTCGTGTTAAAAATCTGAATTCTTCTAGAGTTCCTGATCTCTGGTATGACTAGTGTACTACTACCATCGAATCACGAAAGTCT
+
45;=:=ECABA@666==@FCHCC;;9;;;?@A?CCCD=BB@?:?;;=ABC@CGCCCBC?BABB6;89A>?@;;9@*0////$//)//7:1:==@:==B>AC?ABCBBB>AAACCCGE@CBB?B>BCBBBB<;7<AA@?ABBBBABBBAAACCCCD?AA@>AA=A=@;;<;CDCA=A;;;;;*;4;2;@??@1@ABAA6;:;9>@@BCC@CCCC+B999>8>ACC=C@@000D<@;@?BC@@@;;4:;99>@@?@ABCCED;;:A@?BBBBA?:;;>@>@.;;AB
@ATNG8:01943:07150
GATGGTAGCTCGCTGATGATATCTCCAGAAGATCAGGAACTCTAGAAGAATTCAGATTTTTAACACGAGAGTAAACGTAAAAAGAAGGTTTTACAAGACTCACGTTAACAATATTGCAGCAGTACGCACACAATCGAAGCGCAGTAAGGATGGCTAGTGTAACTAGCAAGAATACCACGAAAGCAAGAAAAAGAAGTACGCTATTAACTATTAACGTACCTGTCTCTTCCGAAACGAATGAGTACACACTCTCATATGACACTACCATCGAATCACGAAAGTCT
+
5;>>@BBBBBDBA@AA;;;ACFBCCACCC=AA@;;;=A=ABB@A@C?CC@C====:9:::)9:=>8AB??>799,9<;:994$9425.55505<>9>BBBDBB@@<@?AA?BBB?BCAABCCCCGCCCBBBC?BAAA?BBCCCCBA>A?B@@>ACBCBBBB?BBBBBB?AB?BDF=??A@@8??@>@@ABB2BB?BBCCCBB@@<@;?@>=4;5;;@AB?BABCBCC?C?CCF>C@@=?BBCCBCBCCDBBC???CACAAABCBB?B?@?F@BBBBBAA<AAAA
@ATNG8:01945:07153
GTTGGTAGAGAGAGCTCTCTCATCGTACTCATTCGTTTCGGAAGAGACAGGTACGTTAATAGTTAATAGCGTACTTCTTTTCTTGCTTTCGTGGTATTCTTGCTAGTTACACTAGCCATCCTTACTGCGCTTCGATTGTGTGCGTACTGCTGCAATATTGTTAACGTGAGTCTTGTAAAACCTTCTTTTTTACGTTTACTCTCGTGTTAAAAATCTGAATTCTTCTAGAGTTCCTGATCTTCTGGTATACACACTCGCTCGCTACCATCGAATCACGAAAGTCT
+
CEAC@BBBBBBCCCC:;;BAAABABBCBBCCCADDDD>BAACABDDCCCC@BCCCD@D@BBBB?B9=>CCCCB;@:9:99-3=39@BB>BDCC=AAFACA7999@??9>CDBBBBD>AAC?C??@AAA<<==D=>=;>>??C@@==>B==>AAA58885;;5;;AAA@@;;;?36/=>>.;*-)-33333%--,22,332--.5335.5555'566692727865:8=7;;=C9>@?@==:=@@<>==A@AB@>>;;;=@@BB??;?????;@>>?ADD:===@
@ATNG8:01945:07185
GATTAGTGCGTGAGAGAGAGACCCAGAAGATCAGGAACTCTAGAAGAATTCAGATTTTTAACACGAGAGTAAACGTAAAAAGAAGGTTTTACAAGACTCACGTTAACAATATTGCAGCAGTACGCACACAATCGAAGCGCAGTAAGGATGGCTAGTGTAACTAGCAAGAATACCACGAAAGCAAGAAAAAGAAGTACGCTATTAACTATTAACGTACCTGTCTCTTCCGAAACGAATGAGTACGAGAGAGCACACGTGTCTACCATCGAATCACGAAAGTCT
+
AAA7ABB@BBBBBEDCEEC@99:8<BB?CBDCBB?B@BBCCBBA?AD?A?ACBCBCCC3C?AADCBBBBBB@8?>:::::*;;499>>>4@CC?BCCCCBA00,0<@@<CCC>BBBBBBBBFCCCCCCBD@CCCC@CBBBCBCA?B@CCB?BBBCCFAA?BCBBBC?BB?CCC?AB???8>@@;::999(9@;A???DCCBB<>=;>@C:>:=ABBB>AACBAABAD?BBC>CCC@AAABBBBBBBBBBBBBBBCAABCDDBB<?;;;@<@>BBDDC>CA::
@ATNG8:01946:07186
GATGGTAGTCTCAGATAGTCTATAGTACTCATTCGTTTCGGAAGAGACAGGTACGTTAATAGTTAATAGCGTACTTCTTTTTCTTGCTTTCGTGGTATTCTTGCTAGTTACACTAGCCATCCTTACTGCGCTTCGATTGTGTGCGTACTGCTGCAATATTGTTAACGTGAGTCTTGTAAAACCTTCTTTTTACGTTTACTCTCGTGTTAAAAATCTGAATTCTTCTAGAGTTCCTGATCTTCTGGATAGCGACGCGATATACTACCATCGAATCACGAAAGTCT
+
A:;6;C=BBCCCBBBBBCAABDDCCCABBBBC@CCCC>CD@D@BCCCCCD@CBBBC@C?BBBB?C@CDCBCBBBB=AAAA@0??;@BBB<@AAA;@:;59B6:;ABAB?CEDCECCB?CBB@B?CCCCCBBB@CCCC@CBBBCBBBCBBBBBBBC@BAA@DD?B>AABBBBCCB=B;;;;6;>C?BBBBB2BCEDH>ABCCDBBBBBACDCC5DA@AB@B?BB?BBB@@@D@B@BCC@@@>AACACDCBBBBBBBBCCCBDCBBB@BBBBB?BBCBCCC>C;;;
@ATNG8:01947:07175
GATGGTAGCACGAGTCACTCATATCCAGAAGATCAGGAACTCTAGAAGAATTCAGATTTTTAACACGAGAGTAAACGTAAAAAGAAGGTTTTACAAGACTCACGTTAACAATATTGCAGCAGTACGCACACAATCGAAGCGCAGTAAGGATGGCTAGTGTAACTAGCAAGAATACCACGAAAGCAAGAAAAAAGAAGTACGCTATTAACTATTAACGTACCTGTCTCTTCCGAAACGAATGAGTACAGAGAGTACGATATGTCTACCATCGAATCACGAAAGTCT
+
//::7;A>>;66:<=B@@@CA@@CC?BBB?BCMHAA?A?AAABBBC@CC?B?CCCCCDDD3C?@ACCCCCBBBB=99:CCCC3:;7:8BB@8BCB@CC;;;BC;;7;=@@=A@A=ACECDCCDCCCCCCB@?:@A??<@ABBBB@?<@=A@@>AECCCCCB@BABACD@AA?ACC=A@?=<3777/779999%9<;<ABBDBB>A3635:AA5;8:ADAA?ABAABBB>A>???9?A@=?????BBBCFBBBABCB??@BB???B?<?B>>>=====:66065//
@ATNG8:01950:07164
GATGGTAGCAGACGTGACAGAGCGCCAGAAGATCAGGAACTCTAGAAGAATTCAGATCTTTAACACGAGAGTAAACGTAAAAAGAAGGTTTTACAAGACTCACGTTAACAATATTGCAGCAGTACGCACACAATCGAAGCGCAGTAAGGATGGCTAGTGTAACTAGCAAGAATACCACGAAAGCAAGAAAAAAGAAGTACGCTATTAACTATTAACGTACCTGTCTCTTCCGAAACGAATGAGTACGATGAGAGAGCTCTCTCTACCATCGAATCACGAAAGTCT
+
:::<8;;;>>>B;;666;<<<?AAB>BBB?BBABAA=A?BAA@@@B?BC?BAB@::7<880=7;B=<<ABBACA9=>00000)00+03==?0@?A=@899?>=@@<?<?D?BBB>ABBCCCBBCCAAACCCC@CCDG<;;DDEDCC@HAHCB@BCCDCCBB?CCCBBB>AA=ACD=@?BBA;999:<<<<<<&=?>ABACBBABA5857=@@=A>?;ACBACCBBBGG?B@BDC=B;;6;@@BBBCBC???CCCBBBBB???AA@A?BAAAB?B?BBCCC>BAAA
@ATNG8:01953:07148
GATGGTAGCTCACGTACGTCACACGTACTCATTCGTTTCGGAAGAGACAGGTACGTTAATAGTTAATAGCGTACTTCTTTTTCTTGCTTTTCGTGGTATTCTTGCTAGTTACACTAGCCATCCTTACTGCGCTTCGATTGTGTGCGTACTGCTGCAATATTGTTAACGTGAGTCTTGTAAAACCTTCTTTTTACGTTTACTCTCGTGTTTAAAAATCTGAATTCTTCTAGAGTTCCTGATCTTTCTGGCTCTCGTAGACAGATACTACCATCGAATCACGAAAGTCT
+
55;=:>CCCBBB@?;BB=BBCABB@@@AA;;;5;A@B;BG@C@CBBBBCC@CCCA@=@?BBBB?B?BBBDBCBBA?CDEEF2@@;>7333&3<;?485C@BC@B???9939?>?BBBB?BCC@C?>>>@???D<AAAB<==>???=>>?@@B====9===:=<8=:>AA>>>B@@<??@BB5B6868AEDD/CC>>>9>@@@@?>:888*8888(8<<:<7<7//,/<;=A;>:=;>==>88818>A<AAA>>>C;;;>BAA<;;AAA=@??AA=AAAAAAA:A???
@ATNG8:01955:07166
GATGTAGTGCGTGAGAGAGAGACCCAGAAGATCAGGAACTCTAGAAGAATTCAGATTTTTAACACGAGAGTAAACGTAAAAAGAAGGTTTTACAAGACTCACGTTTAACAATATTGCAGCAGTACGCACACAATCGAAGCGCAGTAAGGATGGCTAGTGTAACTAGCAAGAATACCACGAAAGCAAGAAAAAAGAAGTTACGCTATTAACTATTAACGTACCTGTCTCTTCCGAAACGAATGAGTACTATAGACTATCTGAGACTACCATCGAATCACGAAAGTCT
+
BD?AABCA?@CBCGCCCBBBC:::,9?@9ACCB;:6;>;;;@@@C@CC?B>@@@=<>>>.?9AACABAAA999+:@;<;;;$9;8=:=@@2@=>:=B=CBBB;;;,;<@A?CBB?BBCBBCBEFCCCCCCCD@BBBB?BCCCEBBB?B?BAA?BBBBBBBB@AAABBB?BB@BCC=??BFD<@?@;000000%0>:00,0@@ACDE?C?>>>>:?;>>AAA=AA@@@AC?A=AAB<ABC>A@BBBBBBCBBBBBBBBBDDCBCCBCC@B:99C?CCBBDCE?D@@@
@ATNG8:01962:07189
GATGGTAGGCGACATACATACGCGCCAGAAGATCAGGAACTCTAGAAGAATTCAGATTTTTAACACGAGAGTAAACGTAAAAAGAAGGTTTTACAAGACTCACGTTAACAATATTGCAGCAGTACGCACACAATCGAAGCGCAGTAAGGATGGCTAGTGTAACTAGCAAGAATACCACGAAAGCAAGAAAAAGAAGTACGCTATTAACTATTAAACGTACCTGTCTCTTCCGAAACGAATGAGTACTGCGTCTCACTCTCGCCTACCATCGAATCACGAAAGTCT
+
//;;:;;;7<>>>BCFCCJIECCCC@BCC?BACCCB@C@CCBBBBB@CD@C@DAA;;;;;*;<AFFIFFCDCCC=B@:9999'9?;A2;;;6;BC?CABACC@@A?B?CC?BBC?BBCBCCFDCBBCCBBBC@AAAB@BBBCCBBB>A<AAA=@CBBCCCB@CCCCCD@CD?BBC:;;BBB=BA@;99999(:@<@???CDCBB?B?A?@?289(79@@B?BA;:;@@=@@CCC>CBB?BBBCB@@?BBABAA@@@@AAAAA=A<<8;AAAG?BBCCCCC?B;;<
@ATNG8:01963:07160
GATGGTAGCACGAGTCACTCATATCCAGAAGATCAGGAACTCTAGAAGAATTCAGATTTTTAACACGAGAGTAAACGTAAAAAGAAGGTTTTACAAGACTCACGTTAACAATATTGCAGCAGTACGCACACAATCGAAGCGCAGTAAGGATGGCTAGTGTAACTAGCAAGAATACCACGAAAGCAAGAAAAAGAAGTACGCTATTAACTATTAACGTACCTGTCTCTTCCGAAACGAATGAGTACTGCGTCTCACTCTCGCCTACCATCGAATCACGAAAGTCT
+
66>?;?CCBBBBCCCCBBBBDCBBE@CBB@B@AA;;6:799BCCCC@BDAEABBBBBBBB2A?ACBBBBAAAAA<CBBCGDE5:;794=>>4@@AACABABBBBB5;5;;5<BB>BBCEDDCCCCCCCBBBC@DBBB@CAAABAAA>B@BDD@BBBCCCDC?BBBBBB?BB?BBB>@A???8>AA>ABBBB2BF@BAABDCD@@7;7;;A=3635>BAA=@@@@>9939;>?@;AAA>ADCCBBB9:9?A@@@CBBBCABB?CBB@CBAAB?CCCDDBB<B@?@
@ATNG8:01965:07169
GATGGTAGTGTCAGTGCGCGTCGTCCAGAAGATCAGGAACTCTAGAAGAATTCAGATTTTTAACACGAGAGTAAACGTAAAAAGAAGGTTTTACAAGACTTCACTGTTTAACAATATTGCAGCAGTACGCACACAATCGAAGCGCAGTAAGGATGGCTAGTGTAACTAGCAAGAATACCACGAAAAGCAAGAAAAAAGAAGTTACGCTATTTAACTATTAACGTACCTGTCTCTTCCGAAACGAATGAGTACGAGAGAGCACACGTGTCTACCATCGAATCACGAAAGTCT
+
99;=8=BB@@?BBBADBBBC;6555.5<;7<@CCBB@B@@A@CCBB@CC@C@CC?89999)96=778=:>5//;26///:::(//,/7??@2=<<5;7//)/://555)48==7<;>9><<;@?;;<@@>>??@@@@@@B8::>>>?AA?D?CBC@BBA@@@AB??A?BBB?BB@CB?8<;3333&333,377;;;%7;63757;>;9222'20666649799<55.4884338296;;=4;;<2339796///::;8=?@=<<A@@@:?@@<;779=;?8==<>C>CAAA
@ATNG8:01976:07171
GATGGTAGCACGAGTCACTCATATCCAGAAGATCAGGAACTCTAGAAGAATTCAGATTTTTAACACGAGAGTAAACGTAAAAAGAAGGTTTACAAGACTCACGTTAACAATATTGCAGCAGTACGCACACAATCGAAGCGCAGTAAGGATGGCTAGTGTAACTAGCAAGAATACCACGAAAAGCAAGAAAAAAGAAGTACGCTATTAAACTATTAACGTACCTGTCTCTTCCGAAACGAATGAGTACAGAGAGTACGATATGATCGAATCACGAAAGTCT
+
BC=D@B@;;====666;==<==>:;5;::7<<<@BC?B>BCB;:;C?@<;=;00/99:::+:68;:<;<:998808344444$4<8>5;;)55;.55<<99777*/)/72///+/6<>>===<<<CCBBBC@BB<<9:>A>@@BB?C@BCB?CC:9;@;939A???B8:83833,383333&399,333737#7717333;9753(..'....(.(..4983:;<:966)/)/9;(//6)/3888<=>=<:;::///:;::=>;;//(////;;;2997/
@ATNG8:01977:07171
GATGGTAGCTATACGTATATCTATGTACTCATTCGTTTCGGAAGAGACAGGTACGTTAATAGTTAATAGCGTACTTCTTTTTCTTGCTTTCGTGGTATTCTTGCTAGTTACACTAGCCATCCTTACTGCGCTTCGATTGTGTGCGTACTGCTGCAATATTGTTAACGTGAGTCTTGTAAAACCTTCTTTTTACGTTTACTCTCGTGTTAAAAATCTGAATTCTTCTAGAGTTCCTGATCTTCTGGTAGAGCGTGCATATATCTACCATCGAATCACGAAAAGTCT
+
<<DK@BABBBDCC;66@696CC@>>C@;@DCD@CCCD>CCAC@CCCDECB@CCCBB>B@DCCC?B?BCDDBBBCB??@@@@.?B@CCAC>CDBA>AAC?AA799?AAB?BBBCAAAC?BBC?B?BAAB@@@?:>A::4:=?>@@==>@A@@@A>>;:;;<AA<A;@@@@AAAAA<AAAAA5@3838AAAA/??===7=>>>A@C>>=8<<;<.<@@@A<@<>>;=<<?:;;:>=AABB@@7;:>:=>@888>>ABA888=>@;;;<A888>:=:::8888)8:89
@ATNG8:01928:07206
GATGGTAGCTATACGTATATCTATGTACTCATTCGTTTCGGAAGAGACAGGTACGTTAATAGTTAATAGCGTACTTCTTTTTCTTGCTTTTCGTGGTATTCTTGCTAGTTACACTAGCCATCCTTACTGCGCTTCGATTGTGTGCGTACTGCTGCAATATTGTTAACGTGAGTCTTGTAAAACCTTCTTTTTACGTTTACTCTCGTGTTTAAAAAATCTGAATTCTCTAGAGTTCCTGATCTTCTGGGATGTGTGCACAGTGCCTACCATCGAATCACGAAAGTCT
+
CAAB@CCCBB=BB@@;CBBCCECECECCCCCC@CCCC>CCAC@CDDBBCB@CCE@@>@@CCCD@B?BBBC@@?@A<@@@@>,>@;@@AFK9ABCC?BBB>BB<>>?BCD?B@@@BBBB>BAB?C?BB@B@@AC=A>==:>>>A??@>>A@=>8::A=@@A<@@;@<@@@AAAA@@;>>?AA5A5:488777(8>888-8===>?A=;;;/:::::';;;7=7<7///:9=AAA=D388BB==:==EE:B???A???>>>>;;;;ACC;C9;;<;898>>?=8?::;
@ATNG8:01932:07216
GATGGTAGAGTACAGTGTAGTAGACCAGAGATCAGGAACTCTAGAAGAATTCAGATTTTTAACACGAGAGTAAACGTAAAAAGAAGGTTTTACAAGACTCACGTTAACAATATTGCAGCAGTACGCACACAATCGAAGCGCAGTAAGGATGGCTAGTGTAACTAGCAAGAATACCACGAAAGCAAGAAAAAAGAAGTACGCTATTAACTATTAACGTACCTGTCTCTTCCGAAACGAATGAGTACACATCGTCGTGTCGTGCTACCATCGAATCACGAAAGTCT
+
;<<B?DBBBBCCC;;;BBCCCCCCB@BFCCCCD@@?@@CAAABBB?BB?B?BAAABCCC3C?BBBBBA@A877.7=@BCCC5;;592:;;-;AA@CDDCDCD;;8;@AA>B;;8;DCCCCFCCCDBBBBBB?AA@@=@ABB@A??=@@CBB@BBBDCCBA?BBBBBA?994:A@8<<999,3==<ABBCCB)BB@C:99FFB@?;?<==<A7:5:?BBB?BD;::BB@C?AAD>CDC>AABBCCBBBCCBBBCBCBBAABDEDCB?BBCCC?EBBB???8?BAA
@ATNG8:01939:07222
GATGGTAGCTATACGTATATCTATGTACTCATTCGTTTCGGAAGAGACAGGTACGTTAATAGTTAATAGCGTACTTCTTTTTCTTGCTTTCGTGGTATTCTTGCTAGTTACACTAGCCATCCTTACTGCGCTTCGATTGTGTGCGTACTGCTGCAATATTGTTAACGTGAGTCTTGTAAAACCTTCTTTTTACGTTTACTCTCGTGTTAAAAATCTGAATTCTTCTAGAGTTTCCTGATCTTCTGGATAGCGACGCGATATACTACCATCGAATCACGAAAGTCT
+
:;CD@CABBBCDDBBBCCCCDCCCEGBBBDBCACCCC=BD@D@CCBBBBC@DCCBB?B@BCBB?B@CCCCAAACCABBBCB3BB?AAAB>BCCB?BCB>@B<?>?BBB>ABBBCBAA>CCC?C?AB@BAB>>=AAAA8<=>>>>?AAAAAA<==A=>><<AA<A=@@>@@@AAA<>>?CC5A=A;77666(7=8890;=<9:;A>>><AAAA/A>>>A=B===:=CAA>::90:8<?BCAA;A@@<@AAAAAA?@>>>>AAAAAAA<>>>@@9>AAA>>>7>@@@
@ATNG8:01939:07233
GATGGTAGCGAGCGAGTGTGTATACCAGAAGATCAGGAACTCTAGAAGAATTCAGATTTTTAACACGAGAGTAAACGTAAAAAGAAGGTTTTACAAGACTCACGTTAACAATATTGCAGCAGTACGCACACAATCGAAGCGCAGTATGGATGGCTAGTGTAACTAGCAAGAATACCACGAAAAGCAAGAAAAAGAAGTACGCTATTAACTATTAACGTACCTGTCTCTTCCGAAACGAATGAGTACAGAGAGTACGTTTATGTCTACCATCGAATCACGAAAGTCT
+
;<CC@CCCCCCBABABCCCCCCCBC@BGGADDEDA@>A=@ADAAAA>BB?B?AABACDDD5B>BCCCCCCCCCC>CC???>>0>A=B@DCC:CCC@C@AADDDCC@C@BB?BCC?CCCCCAABCCCCBBBCC@DDBB?BBCCCBBACCAC@@<@BCCBBAC?BBBBBB>BB?BCD;>=0000*000+0A@GF0??:B447<>>AB:>:=>>>6;6;ACBB@BCBBBBB@C@CCC=CCC@BBBCBBBAA@AACCCA87727???BBBB?BCCCC>CCBB>>;6=<:9
@ATNG8:01941:07200
GATGGTAGTGATACAGATCAGACACCAGTAGATCAGGAACTCTAGAAGAATTCAGATTTTTAACACGAGAGTAAACGTAAAAAGAAGGTTTTACAAGACTCACGTTAACAATATTGCAGCAGTACGCACACAATCGAAGCGCAGTAAGGATGGCTAGTGTAACTGGCAAGAATACCACGAAAGCAAGAAAAAAGATGTACGCTATTAACTATTAAACGTACCTGTCTCTTCCGAAACGAATGAGTACGATGAGAGAGCTCTCTCTACCATCGAATCACGAAAGTCT
+
0///39::09;BBCBBBBBBBBCCC?@@AA@BAA@@=A>ABC;:9<7==4>>AAABBBAB2A98;?:97AA>>?8ACCCCCC3CC@C@BMH;BBC?BABABACBB?B?A@=@CC?BBBBBBCBBBAAADAAA@BCBB?BBCBB@A@=B?B;;8;ABABBBC?@@C?@@>@A<@AA<@@@@@9>??=;;;;;;%;@99:BAABBCBAC@AAA@5;;0:@A@A@@@@BB@@=@<@BB=BCE?AABCFDAAAAAB@???BBBB???BCBB?B====:==@@@@@;@CBA
@ATNG8:01946:07191
GATGGTAGCAGACGTGACAGAGCGCCAGAAGATCAGGAAACTCTAAGAAGAATTCAAGATTTTTTAACATCGAGAGTAAACGATTAAAAAAGAAAGGGTTTTTACAAAGACTCACGTTTAAACAATATTGCAGCAGTACGCACACAATCGAAGCGCAGTAAGGATGGCTAGTGTAACTAGCAAGAATACTACGAAAGCAAGAAAAAGAAGTACGCTATTAACTATTAACGTACCTGTCTCTTCCGAAACGAATGAGTACGTGTGCGACGTGTCTCCTAACCACTCGAATACCACGAAAGTCT
+
54;<5:?BA<?<::;;;;;;;655;1565755544:.44)/99//+/:39938333-3333333#34999933333333(3777177777$333(33(3333$3666.68//.3.229'22'220622,2679@DDCCBCDCCCCC?BB??<AA@?CC??<@@C@A?@CCCCCCB?BCCBBB>>>8>>?:::@@@<BB?;??F??+/00/;@>CA==?3732=AA3;:=ACAB?AB@@@@?9<9000+000*/9;98<<;877889888==888:433,333223393...(..333(3333
@ATNG8:01947:07228
GATGGTAGATACTCGCTGATACACCAGAAGATCAGGAACTCTAGAAGAATTCAGATTTTTAACACGAGAGTAAACGTAAAAAGAAGGTTTTACAAGACTCACGTTAACAATATTGCAGCAGTACGCACACAATCGAAGCGCAGTAAGGATGGCTAGTGTAACTAGCAAGAATACCACGAAAGCAAGAAAAAAGAAGTTACGCTATTAACTATTAACGATACCTGTCTCTTCCGAAAACGATTTAGTACACACTCTCATATACACTACCATCGAATCACGAAAGTCT
+
//;<7<A@B@??A;9;BCCCBBAA=@BB=@<<<..(-(---///;6<<4>49==@AABA.?9<;:00/;;9::3:?;9:99'4A<=7A@A:BBB@CCBB@>>00,0;=>:A0:79@A:99;A@A:;9BBBB@CFFE<<;CCBCBA?B?B;;9;CDDEFDD=@@??AA?BB?BAA299999+37;5889999%7?<><;?AA@@AA>A>A?;;<A9==;;:;6676=><<:<45555'22225,52229977799:979<99:<=A@A<ABBDD<A>?@@BB=BA??
@ATNG8:01948:07200
GATGTAGCATCATGCATATCTCACCAGAAGATCAGGAACTCTAGAAGAATTCAGATTTTTAACACGAGAGTAAACGTAAAAAGAAGGTTTTACAAGACTCACGTTAACAATATTGCAGCAGTACGCACACAATCGAAGCGCAGTAAGGATGGCTAGTGTAACTAGCAAGAATACCACGAAAGCAAGAAAAAAGAAGTACGCTATTAACTATTAACGTACCTGTCTCTTCCGAAACGAATGAGTACGATGAGAGAGCTCTCTCTACCATCGAATCACGAAAGTCT
+
?@DCCC?@AEBBCCCBBCCCCCCDACBB@BCCBBB?C=@AA@@?>:AA9A<?=>@?>>?,==@@<><A?A??>5=9;4444$4;7;.444&9@<=@ABBAAA;;4;=BC=B;;;;CDDEBBBCFDCCEBBB@CCCC<@@DABBBC?B=9:;8;CCCCBAAACCBBBB?BB?????BBBBD>C??;9999::%:>;<?=B@@CBB?B?B=??/9188;;@<?A@?@?A?C<??B>BBB>BB@===ABB@AABAA???CCA>=;;;99;:6566<:?;<==7BBBB
@ATNG8:01953:07232
GATGGTAGCTATACGTATATCTATGTACTCATTCGTTTCGGAAGAGACAGGTACGTTAATAGTTAATAGCGTACTTCTTTTTCTTGCTTTCGTGGTATTCTTGCTAGTTACACTAGCCATCCTTACTGCGCTTCGATTGTGTGCGTACTGCTGCAATATTGTTAACGTGAGTCTTGTAAAACCTTCTTTTTACGTTTACTCTCGTGTTAAAAATCTGAATTCTTCTAGAGTTCCTGATCTTCTGGAGATACACATGATACTCTACCATCGAATCACGAAAGTCT
+
59?;9=BCBCFHBA@;BBBCDCCBCBDCCBAA?AAAI?CC@CA;;;BBBD@DCCCD?B?BCBBAD@BBCCCCBB@?88989)7@:A999,7@@A>AA@=@A7::AABC>AABBBBCC?BBB?B???;BB?;;9>>AB=AA@@@??>=>A>><<<>9;;;=AA;>;>>>==??AA9=;;;;/;:?:=>AAA/@@AAA:@888??=<>@<@BBB.;;AAA<A=AA<A@A@@@@<@=??====8==?;?>>>>>=@@>>>@?@BDB==:=??;;6;?>::;@:@AA@
@ATNG8:01961:07209
GATGGTAGTGATACAGATCAGACACCAGAAGATCAGGAACTCTAGAAGAATTCAGATTTTTAACACGAGAGTAAACGTAAAAAGAAGGTTTTACAAGACTCACGTTAACAATATTGCAGCAGTACGCACACAATCGAAGCGCAGTAAGTATGGCTAGTGTAACTAGCAAGAATACCACGAAAGCAAGAAAAAAGAAGTACGCTATTAACTATTAACGTACCTGTCTCTTCCGAAACGAATGAGTACCTCTCAGACGCTCGTCCTACCATCGAATCACGAAAGTCTA
+
>>CD@BBBCCCBB>CCCCBBBCIAA?ABD?B@BA997;<@BB:9;D@A@8?=998>:>>>+=7:?=BCBBC:99,:7;4:::'::5:.444&59<<=9:9ABCAA?AFEH@CCC?BBCBCBBBCDDFBBBCC@CCCC?CBBAAA@@<@BBBBADCDBBBCC@CCBBBB@BB?BCC?AA???8=?>:9999::%:>??:7:B@BBB?B?A<?C1819?A@@=@BAAAAA>A?BBD>ECC?AABCCCC?BBBBBBBBBCBBBB@<?>?<>@AAA=AA:::??6===99
@ATNG8:01962:07221
GATGGTAGGCGTGTGAGAGTCTGCCCAGAAGATCAGGAACTCTAGAAGAATTCAGATTTTTAACACGAGAGTAAACGTAAAAAGAAGGTTTTACAAGACTCACGTTAACAATATTGCAGCAGTACGCACACAATCGAAGCGCAGTAAGGATGGCTAGTGTAACTAGCAAGAATACCACGAAAGCAAGAAAAAGAAGTACGCTATTAACTATTAACGTACCTGTCTCTTCCGAAACGAATGAGTACGATGAGAGAGCTCTCTCTACCATCGAATCACGAAAGTCT
+
>>CC=AAC?CCBBCBBBCC@@@;;9/5<<?@ABECCAB@ECCBBCC?BB?B@BCCBBCCD2D@BDBBBBDBBAF>BA??<=<,<@<A?BCC:BAA>ABBAABBAA>A@DE@CAA??@@@AAAA@>>>@>>=A<AAAA<@?@@BB??:?<>@B?BCBBBCCC:=>BBBC?BB?BCC?CA@AE=A?=9:::::(8B;DB>>>@@@A<><>AAA<?<?@;;;=AA@???>:>9;;;3;CC@BEBC::9AAAABBBBCBB???@A@@@A;??ABA<A<<=AAD;A<<<
@ATNG8:01965:07195
GATGGTAGCGCATATCAGCGCAGCCCAGAAGATCAGGAACTCTAGAAGAATTCAGATTTTTAACACGAGAGTAAACGTAAAAAGAAGGTTTTACAAGACTCACGTTAACAATATTGCAGCAGTACGCACACAATCGAAGCGCAGTAAGGATGGCTAGTGTAACTAGCAAGAATACCACGAAAGCAAGAAAAAGAAGTACGCTATTAACTATTAACGTACCTGTCTCTTCCGAAACGAATGAGTACGATGAGAGAGCTCTCTCTACCATCGAATCACGAAAGTCT
+
>=CB?B;6:BCECBCCCCDCAAABB=BCC@BBBBAA=B?ACCDCBB?BD?C?A@CCCCCC1B?BBCCCCCIDCC<?A@@@@A5BD@C?CCC;CCC@BBBBAAA;;7:?@@<ACBADBBBCCCCCCCB@@@BB?BCBB?BCBAB;;;?B?DAA?ACEDCBBB@CBBBBA?BC@CCC7::??@9>@@;:9:::(8?;?@AAAAABA;?<@@A@=A?BABBB@CCBBBBC?B>ABB=DCE@CCBAABCCCCCDCDAAAA??<????@A?BBBBB?A?ABCCE>@@@@
@ATNG8:01970:07217
GATGGTAGGCGAGAGTGAGACGCAGTACTCATTCGTTTCGGAAGAGACAGGTACGTTAATAGTTAATAGCGTACTTCTTTTTCTTGCTTTCGTGGTATTCTTGCTAGTTACACTAGCCATCCTTACTGCGCTTCGATTGTGTGCGTACTGCTGCAATATTGTTAACGTGAGTCTTGTAAAACCTTCTTTTTACGGTTACTCTCGTGTTAAAAATCTGAATTCTTCTAGAGTTCCTGATCTTCTGGATATGAGTGACTCGTGCTACCATCGAAATCACGAAAGTCT
+
55>>9=<<8<=555==@A=B==@@ABABBBCC=A;;;05@;@;@@AB@5965<===:>>?ABB@B?BC???>5446;:>??1@?=BBBB;CCAA?AAD?BB?:99BBB?BBBBBAAA?????@=@??==///7<;<=,888;=;99555<;;<=>:?=>9=?;<5:///=====7=ADAD;F=H;;;;;;+;>>>E=@?@@@?<8884::::*7::791939;499753//*/4889;9:3:9:49AAA>===;:;@@???>>=>8<9:788)8:<<:::1;>?9
@ATNG8:01971:07211
GATGGTAGCAGACGTGACAGAGCGCCAGAAGATCAGGAACTCTAGAAGAATTCAGATTTTTAACACGAGAGTAAACGTAAAAAGAAGGTTTTACAAGACTCACGTTAACAATATTGCAGCAGTACGCACACAATCGAAGCGCAGTAAGGATGGCTAGTGTAACTAGCAAGAATACCACGAAAAGCAAGAAAAAAGAAGTACGCTATTAACTATTAACGTACCTGTCTCTTCCGAAACGAATGAGTACGTGGCGACGTGTCTCCTACCATCGAATCACGAAAGTCT
+
:;CE;>CCCABBCCCBBBBCCAAAC@BBB@CECCCC@C>AACBBBB@BB?B@BBBAAAAB2B@CCCABCBB=<;3;;9;;;;*;C=A;AAA9BBCAJABACCGCB?B?CE@CBB?BCBBCBBBCBDDBB@DD?CCCC?ABCDDBAB>C@CBB?BCCCBCBA?CCCAAA??>9?AA9==9999+:==9:99999%9?;@?>?DDDBB;A<@@@A5618>B::7:AAABBB@CACAA=BCC?BBBBBBAAAB?CFCCAAB>DC@;>>A=A>>>@=?=::776(7:;:
@ATNG8:01928:07249
GATGGTAGTGCGTGAGAGAGAGACCCAGAAGATCAGGAACTCTAGAAGAATTCAGATTTTTTAACACGAGAGTAAAACGTAAAAAAAAGAAAGGGTTTTTACAAGACTCACGTTTAACAATATTTGCAGCAGTACGCACACAAATCGAAAGCGCAGTAAGGATGGCTAGTGTAACTAGCAAGAATACCACGAAAAGCAAGAAAAAAGAAGTACGCTATTAACTATTAACGTACCTGTCTCTTCCGAAACGAATGAGTACTGTATCTATGTGTGCGCTACCATCGAATCACGAAAGTCT
+
//8=49?B=CCBCBDDCCCCBB999,;;:4590<<>,0+/999ABA==>4:24::389873#349:;;;;@@3737&7794444444"499)//(////$///)/:<;;=@:;:,:4:;5;;:9)4;;=>@@@BAAAC:;;;;0;A;;:,9?>?>@9969=@@A>CCFBCBCE@CCCCCA<A=<00.*...000*0;=99::999%9=8>747;<A?=<>?B?A=;?=BBDBC@CCCCCDC@C@BBB>BBB?BBBBBBBBBDBBBBAAABBBBBBBBAB>AFB@@<>=@@@@?;@;;;
@ATNG8:01928:07284
GATGGTAGCATCATGCATATCTCACCAGAAGATCAGGAACTCTAGAAGAATTCAGATTTTTAACACGAGAGTAAACGTAAAAAGAAGGTTTTACAAGACTCACGTTAACAATATTGCAGCAGTACGCACACAATCGAAGCGCAGTAAGGATGGCTAGTGTAACTAGCAAGAATACCACGAAAGCAAGAAAAAGAAGTACGCTATTAACTATTAACGTACCTGTCTCTTCCGAAACGAATGAGTACAGATAGTACGATATGTCTACCATCGAATCACGAAAGTCT
+
:;?=8=CCBBCBBBBBCCDCBCBEC@EED@DC;;;C=A=A@DCCCC@AA>A>BA=>====)>7AABBBAAABBB;>?99999$99898:::.;<=5;?;A?@;@B;@;@C?BCB@BBCCAA@BBCAAABBBB@D;;;@B@@@BAAB?C@D;;7;;;@@BAC@CAAABB>C@=>?><@@>@@,99<8<@AAA3AB<?>;000;;=18479@A:><>>BCC>BBBA@A@;?<=>>7=??=@ABBBBBCCC??@??BDBABB???AA@?B:88E=;;;>?>=3;888
@ATNG8:01934:07285
GATGGTAGTACATGATAGACGACACCAGAAGATCAGGAACTCTAGAAGAATTCAGATTTTTAACACGAGAGTAAACGTAAAAAGAAGGTTTTACAAGACTCACGTTAACAATATTGCAGCAGTACGCACACAATCGAAGTGCAGTAAGGATGGCTAGTGTAACTAGCAAGAATACCACGAAAGCAAGAAAAAGAAGTACGCTATTAACTATTAACGTACCTGTCTCTTCCGAAACGAATGAGTACTGCGTCTCACTCTCGCCTACCATCGAATCACGAAAGTCT
+
;:@??BC=EEAC;;6><<ADCCBBC<CBB?BD=;69167<====BC@CD@B@@@:<<<>?0@=ABDDHDCFDBC;AA;;<<<*;A@C@CDD;CDB?B;<;9@@@B<@=@D?A@@:;<CCBABBBBBBCC::;?BA;<5;;:@>@;;6:=CBB@CKCBBB;:8;ABBBB?@@=@BB8:;BBD:AAB=??CCC2@@?B99:BCBBB?B@BBBB999:BCDD@CA;;;CCAD@CDE=CBB@A@@BBA@@AC>AABBBCB;;;CB?CA@?@D@@@?B@@ACDD>;;;B
@ATNG8:01939:07277
GATGGTAGCGCGACGAGCGTAGACCCAGAAGATCAGGAACTCTAGAAGAATTCAGATTTTTAACACGAGAGTAAACGTAAAAAGAAGGTTTTACAAGACTCACGTTAACAATATTGCAGCAGTACGCACACAATCGAAGCGCAGTAAGGATGGCTAGTGTAACTAGCAAGAATACCACGAAAGCAAGAAAAAGAAGTACGCTATTAACTATTAACGTACCTGTCTCTTCCGAAACGAATGAGTACTGCGTCTCACTCTCGCCTACATCGAATCACGAAAGTCT
+
<>CC@CCBBB@;9:A@@?@;>>>B@8=B=:>>>@;;7<.55<555A7???B=???99999)9;@CCBBBBCCCC>BAA@@@?,@A=A5;;;*;@D>ECD::;CCCAD@BB?BBB?BBCBBBCCDCBBB@@@@>@BBD?A@@@BBBC@CAB@A?ABBCDBAA=?@DBBB=??=@@>*/////)0:<8?AAAA3BB>BBBBBB@@@<@<>=?@3816>@;;7;A>::==>B9=BA8=;;6;;?ABBD???@;;;?AA@::9A<9=;;?>==B=@@@@@>>5>000
@ATNG8:01940:07240
GATGGTAGGCGAGAGTGAGACGCAGTACTCATCGTTTCGGAAGAGACAGGTACGTTAATAGTTAATAGCGTACTTCTTTTTCTTGCTTTCGTGGTATTCTTGCTAGTTACACTAGCCATCCTTACTGCGCTTCGATTGTGTGCGTACTGCTGCAATATTGTTAACGTGAGTCTTGTAAAACCTTCTTTTTACGTTTACTCTCGTGTTAAAAATCTGAATTCTTCTAGAGTTCCTGATCTTCTGGTGTCTGATCTGTATCACTACCATCGAATCACGAAAGTCT
+
<:?;@BBB@D@@@9:5A@B@;;A;;ABBCCC@BA@@;@@=@?BBBBAA@ABBBBB?A?ABBB=@=??BBBBB=B?AA?@?29@3>99823;=>:??B@CC?A??>==9??>=@@AB?BB@<@<@BBA@??A<AA=<588<@???AAAAA@@@::5:;C:>>;>=AAABBB==>=@@@@@5A7;7;ABBB/BA99929<:///98:@<@BBB/B>==A;@;;;7;@@@>>>=B;??AA;;8;AA=???AAAA===BBBB@??;;;=@>>>=9@///777.7:==
@ATNG8:01941:07289
GATGGTAGCATCATGCATATCTCACCAGAAGATCAGGAACTCTAGAAGAATTCAGATTTTTAACACGAGAGTAAACGTAAAAAGAAGGCTTTACAAGACTCACGTTAACAATATTGCAGCAGTACGCACACAATCGAAGCGCAGTAAGGATGGCTAGTGTAACTAGCAAGAATACCACGAAAGCAAGAAAAAGAAGTACGCTATTAACTATTAACGTACCTGTCTCTTCCGAAACGAATGAGTACTATGTAGAGCTCTATACTACCATCGAATCACGAAAGTCT
+
55>>:=BCCBBCBABACCBB;;;BC?BBB>BBAB@@?@@CCC??AC@BB?B@BCAAA@@@2@?BBBBBBBBBBB>B@@@@@@1@C@C?ADE=CBB?BCCCCFCBB?B@BB<AAC?CCCCCBBBCCCDBCCCC?BBBB?@@BBBCBB?B?B@@>ADDCCBBC?CCCBBB?BB?BBB=??AAA9@9929?>?@2@@?B?@@BBCCB?B@BB>>;>;==A;;7;B@@ADC@E>BBC>BBB?BBBCBBBCCCCBBBBBBBBBBB@@@@@=A???A<@@A>BAA<A???
@ATNG8:01944:07276
GATGGTAGCGCACACATAGATACAGTACTCATTCGTTTCGGAAGAGACAGGTACGTTAATAGTTAATAGCGTACTTCTTTTTCTTGCTTTCGTGGTATTCTTGCTAGTTACACTAGCCATCCTTACTGCGCTTCGATTGTGTGCGTACTGCTGCAATATTGTTAACGTGAGTCTTGTAAAACCTTCTTTTTACGTTTACTCTCGTGTTAAAAATCTGAATTCTTCTAGAGTTCCTGATCTTCTGGGTGTATCAGCGAGTATCTACCATCGAATCACGAAAGTCT
+
6:CD;>CCBBBBBECCCCCCCCBBCCCBBDCD@BBBD=@@?A4:5;==BB@BCCAA?@?CCBB@CADDCCDDCBB?BCBBB5;;:;>C@9B:95.55<5<@969<A9:79CBBBGCC9;;C<@=ACCCCCFC@DEBB@BBBBCCBBBBBBCA@AE@D@A>@B?B?CCCA@@DCC@ABBLL9A@A?CAIIMGHBBBB=BBBGCCHIDC@BBBB2BCDCGAF@BB@BBBBCCC@F?BABBCF?BBDF?CABACCBCCBBAABCCCEEFBAAAC@CABB;;;0;@@@
@ATNG8:01945:07278
GATGGTAGCTCTGCTCTGACTCTCGTACTCATTGTTTCGGAAGAGACAGGTACGTTAATAGTTAATAGCGTACTTCTTTTTCTTGCTTCCGTGGTATTCTTGCTAGTTACACTAGCCATCCTTACTGCGCTTCGATTGTGTGCGTACTGCTGCAATTATTTTAACGTGAGTCTTGTAAAACCTTCTTTTTACGTTTACTCTCGTGTTAAAAATCTGAATTCTTCTAGAGTTCCTGATCTTCTGGTGTCGTCTATCATGTACTACCATCGAATCACGAAAGTCT
+
DB@?>AC>C?D?@@;;;;@@@BCCCCCCBBBB@CCD>CC@B>AC;;;CC@BCBBB@C?BA:;88:=CBB:;8<@6AABAB1396@@@=A>ABA?B@=9==+00/86617888BAAA998=;>5;;;887?>8==:;6:>>>FC>>>>;::=786/7/7<::-=5:9?AA=BCC<@AC>>2C:C9BBBBB1@ABBB=BBBCCBC;;;>AAAA,?<<9;4;=;;9:CCCAAA@B@BABBCC?BBB??99:CAAACBA=>A????>>;>>==C:=;;777<6<///
@ATNG8:01945:07279
GATGGTAGTGTGTGAGAGAGAGACCCAGAAGATCAGGAACTCTAGAAGAATTCAGATTTTTAACACGAGAGTAAACGTAAAAAGAAGGTTTTACAAGACTCACGTTAACAATATTGCAGCAGTACGCACACAATCGAAGCGCAGTAAGGATGGCTAGTGTAACTAGCAAGAATACCACGAAAGCAAGAAAAAAGAAGTACGCTATTAACTATTAACGTACCTGTCTCTTCCGAAACGAATGAGTACTACTCTCAGAGACACACTACCATCGAATCACGAAAGTCT
+
4444.4=<5;6A==BFBBAAA;;95)5;<9=BBC;<196;;=;;;B?BB<A6<;555<<>+=555;ABA@?999*8344<==+<:5:.444&/::::///99=@C@D?BC@CBB?BDBBBBBCGBBBB@@;0+0@00+/;:9:<::5;=@@A<@@@9;9@C@CBBBBB?A@;??<7<?BBB>BBB=?>???=&=A=9:7B?>ABB;?;:;=@1;5:<@;;7<A;;;@?=@=@AA<@@@>???BB??@BBBB???A9::??ABBBBB?>887;59=98::;.:=>>
@ATNG8:01947:07245
GATGGTAGTGATACAGATCAGACACCAGAAGATCAGGAACTCTAGAAGAATTCAGATTTTTAACACGAGAGTAAACGTAAAAAGAAGGTTTTACAAGACTCACGTTAACAATATTGCAGCAGTACGCACACAATCGAAGCGCAGTAAGGATGGCTAGTGTAACTAGCAAGAATACCACGAAAGCAAGAAAAAAGAAGTACGCTATTAACTATTAACGTACCTGTCTCTTCCGAAACGAATGAGTACTATGAGAGAGCTCTCTCTACCATCGAATCACGAAAGTCT
+
9:;?@AACBBBECGBCCCCEDCEHC@CCE@BBBC9;;;@CCB@@@CACC?B?BCBA@===+=?BBBBAAABBBB=A@;;;;;*;;595994&5C>==;9;BBDBB@BACGACBB@CCDBB@@AAAABGCCAA<@C;;:;DCBCC;;8;@CAA@BDBDEBBB@CBBBBB?BB@???@CCCCC>A=>99:9999%9?;??>@BBBBF?B<@;A@:?;>>BBB?BBCCCCC@G?BBB>BCF@BBBBBBBBAAA@AAA???BB===?;;;<@;;;@<?=AA::9/9@<=
@ATNG8:01950:07241
GATGGTAGGTGCACATGAGTGTATCCAGAAGATCAGGAACTCTAGAAGAATTCAGATTTTTAACACGAGAGTAAACGTAAAAAGAAGGTTTTACAAGACTCACGTTAACAATATTGCAGCAGTACGCACACAATCGAAGCGCAGTAAGGATGGCTAGTGTAACTAGCAAGAATACCACGAAAGCAAGAAAAAGAAGTACTCTATTAACTATTAACGTACCTGTCTCTTCCGAAACGAATGAGTACTATGTAGAGCTCTATACATCGAATCACGAAAGTCT
+
@=CC@DBB?BCCCAAABCFECCCCC?B@@?@ECBCC7:7;AAA@@@=@A<@=@BAAABBB3B@AA@CDBBBCFJ?CCCCCCC5DCAC@CDD;DCC?CDCBBBB;;7;@DC@CCC?BBBBCBBBCCCCDBCCC@CCCE@BCBBBBBB?C?B:;;;DCCCCDD@BBC@@@?AA>BCF>AABBB=A@?:99898(:??8:9BBCBBB?B?CBAC@C=BBBBB?@=;=;>><A<B@@:@==8;;;;;;?AC>>>?BBBCBBB>@@@A@@:94:?<<=BB8?>DD
@ATNG8:01955:07246
GATGGTAGTATAGAGCTCTACATAGTACTCATTCGTTTCGGAAGGGACAGGTACGTTAATAGTTAATAGCGTACTTCTTTTTCTTAGCTTTCTGTGGTATTCTTGCTAGTTACACTAGCCATCCTTACTGCGCTTCGATTGTGTGCGTAGCTGCTGCAATTTTTGTTAACGTGAGTCTTGTAAAACCTTTTTACTCTCGTGTTAAAAAATCTGAATTCTTCTAGAGTTCCTGATCTTCTGGGCAGAACTCTCACACGCCTACCATCGAATCACGAAAGTCT
+
995<7<<@AG:445555555<566;<??<;@B=A@@@:>>:>:>:,9388045<<<5:.4444.4:::A>B?966<<<=<E+=<)/////)//4998<<:5::.448:33-/7:00/6:1:BB?B?999??;=;6;=>?:==?><933/..3333335+2222$52.5+227777@@<066<<<2=?BFED1<;483;3339-33333#78873.3633/4;;;:;:6:6:::;::4<:8818//.).::<9777///57874697==16;AAAAB<ACCC
@ATNG8:01963:07286
GATGGTAGCGAGCGAGTGTGTATACCAGAAGATCAGGAACTCTAGAAGAATTCAGATTTTTAACTCGAGAGTAAACGTAAAAAGAAGGTTTTACAAGACTCACGTTAACAATATTGCAGCAGTACGCACACAATCGAAGCGCAGTAAGGTTGGCTAGTGTAACTAGCAAGAATACCACGAAAGCAAGAAAAAGAAGTACGCTATTAACTATTAACGTACCTGTCTCTTCCGAAACGAATGAGTACTGCGTCTCACTCTCGCCTACCATCGAATCACGAAAGTCT
+
56>?;>C;99??@BBBBCMCBC::626>>@CDDC;;05.49::?AC=;@>B>BA==?@@@+@==BCCCBBBBCC9A;;:9:9'::2425>>0=B=?BBAAACC;:6;=@@<@@@<@BBA@ACD@AACCCBCB@ECCC?BBBAA@;;5:<B2979?B?@ABA?BCCCCB@CC?DBC=@??@?8:95<AAABB3BB?BA@A><:;929>AABB?@<@AA>>;>???@@@?B@BCB;A;;49<<<00/9<8699=9;>ABAAAB;>?B?BB????BB@A@?@67733
@ATNG8:01965:07243
GATGGTAGAGTACAGTGTAGTAGACCAGAAGATCAGGAACTCTAGAAGAATTCAGATTTTTAACACGAGAGTAAACGTAAAAAGAAGGTTTTACAAGACTCACGTTAACAATATTGCAGCAGTACGCACACAATCGAAGCGCAGTAAGGATGGCTAGTGTAACTAGCAAGAATACCACGAAAAGCAAGAAAAAAGAAGTACGCTATTAACTATTAACGTACCTGTCTCTTCCGAAACGAATGAGTACTATAGACTATCTGAGACTACCATCGAATCACGAAAGTCT
+
:::<=A?@ADFDBCCBCECCCCB;::;GGACCC;;;=A=@BB@@@B@CB?B?AAA??><>.?<ABCBBBA@??<5<>:;;;;*9;5:5@@@7BBB?BABCHCECB?B@CC@CCC>ABBBCBBBCBBAAACCC@BCBB?CBBBBBBB=B?C@A>ACCCCCCA?AAAADA?CC@9992999988*9<=;<<<<==&==?@949==B?><><>=@B3858@CCC@BBBBABA9<9:99/:AA>A???BBBBDDCCABADBBBCABBBCCC?CAAAC?EDAA:::5;@@A
@ATNG8:01966:07281
GATGGTAGCACACGAGATCTCTTCGTACTCATTCGTTTCGGAAGAGACAGGTACGTTAATTAGTTAATAGCGTACTTCTTTTTCTTAGCTTTCTGTGGTATTCTTGCTAGTTACACTAGCCATCCTTACTGCGCTTCGATTGTGTGCGTACTGCTGCAATGTTGTTAACGTGAGTCTTGTAAAACCTTCTTTTTACGTTTAACTCTCGTGTTAAAAATCTTGAATTTCTTCTAGAGTTCCTGATACTTCTGGCGCTCTGTCACGTCTGCTACCATCGAATCACGAAAGTCT
+
//;;8;??@;65==;>@<?666.544555<=?<BCBE=@@;?9>@9;59=:>@B@A?D7;0:4>5:7<<<AACA:=7::999'8;344===6=;@:<6::=6@A999;>39/78;66256.5==7=88659;9;<9<;=A;AAA@@@@@@@B;;;;;:/7693797;9>A>=<9;;<488ABB6A=B7:6;;:)33333(-(---236<=?<?@@@/<>?:;;.66,6:8=>??@>><><@=;///83555596,,,,,6635555557855055555.75::ABD=BBBB
@ATNG8:01970:07278
GATGGTAGCATCATGCATATCTCACCAGAAGATCAGGAACTCTAGAAGAATTCAGATTTTTAACACGAGAGTAAACGTAAAAAGAAGGTTTTACAAGACTCACGTTAACAATATTGCAGCAGTACGCACACAATCGAAGCGCAGTAAGGATGGCTAGTGTAACTAGCAAGAATACCACGAAAGCAAGAAAAAAGAAGTACGCTATTAACTATTAACGTACCTGTCTCTTCCGAAACGAATGAGTACGATGAGAGAGCTCTCTCTACCATCGAATCACGAAAGTCT
+
55=B;<CABBBBBCB@AACBBAAELACCC?BBAA;;4959=@@@@B=??9??BCBCDDDF1B>BBBBBFBB@@>5:394;;;'44.4399:1;>?<>B@CGCD;;6;=;;7;BC=ABB@BBBAABCFCCBBB>AAAA>BBCCCCCC?B?@@A=AB<;;CCCHBBBCA@=@?6::?@CCBBB=A@?<99::::%99;<?8?@BBC?=?=F9<<+/+/<>>>=BBA:;:81717;>6;=94===@CDCBB?>?@?@@>>>AA>@>=;;5::::>=A?BAAAA9A:::
@ATNG8:01975:07247
GATGGTAGCTCGCTGATGATATCTCCAGAAGATCAGGAACTCTAGAAGAATTCAGATTTTTAACACGAGAGTAAACGTAAAAAGAAGGTTTTACAAGACTCACGTTAACAATATTGCAGCAGTACGCACACAATCGAAGCGCAGTAAGGATGGCTAGTGTAACTAGCAAGAATACCACGAAAGCAAGAAAAAAGAAGTACGCTATTAACTATTAACGTACCTGTCTCTTCCGAAACGAATGAGTACTATAGACTATCTGAGACTACCATCGAATCACGAAAGTCT
+
BBCD?CCDDC@@;DDCCCCBB;<;GHECI@=;;BAA@D@CCCCCCC?AA>A>A@@9::::)8<?ABCAAAAABD>BA;;;;;*;C?C?CCC;CCC@CACCCBBBB?B@CC@CBB@BBCCCECCCCCCCCBCC?CA??>@BBBBBAA>A@B;;:;BBBCCCC@CBBCCC???;:9:4::AAA9@==99:9:::%9>?=949::@95159:7;:2=8=?BCB?B@@@?>?<?@BBB>A@@=999BEBBBCBBBCBEBAACBDCAAABB@BBAAA?BBABAAA<AAAB
@ATNG8:01975:07255
GATGGTAGTGTGTCTCTGAGAGTAGTACTCATTCGTTTCGGAAGAGACAGGTACGTTAATAGTTAATAGCGTACTTCTTTTTCTTTGCTTTCGTGGTATTCTTGCTAGTTACACTAGCCATCCTTACTGCGCTTCGATTGTGTGCGTACTGCTGCAATATTGTTATCGTGAGTCTTGTAAAACCTTCTTTTTACGTTTACTCTCGTGTTTAAAAATCTGAATTCTTCTAGAGTTCCTGATCTTCTGGGTCTACGCTCGTCGCGCTACCATCGAATCACGAAAGTCT
+
ACDC@BCBCBABBC@AADCCCDDDDCAAABBB?BBBB<@@@C@CCCBBBC?CCCCC@DADCCC?B?BCCCDDBCB@CDDDD0;;;0;AAD>BBCB=AAB<AA?AACCCC@CCCGCCBB>BBC?B?CCCBDCCC?CBCB?CCCCCCCBBBBBBBCBD@BBB@::6;;;ABCCBBDD>C;;;;.;>C>;;;;;*;BBCF>CCCDFFDA;;;8;CCC2A@@BB<@=AB?BCDEBA@@A@DDCCBB=A@@@;ABCCCCCCDDBBBBBBBBD?AACCC=??CCCCC>CC@@
@ATNG8:01975:07259
GATGGTAGATATATGCACGCTCTACCAGAAGATCAGGAACTCTAGAAGAATTCAGATTTTTAACACGAGAGTAAACGTAAAAAGAAGGTTTTACAAGACTCACGTTAACAATATTGCAGCAGTCGCACACAATCGAAGCGCAGTAAGGATGGCTAGTGTAACTAGCAAGAATACCACGAAAGCAAGAAAAAGAAGTACGCCATTAACTATTAACGTACCTGTCTCTTCCGAAACGAATGAGTACTATAGACTATCTGAGACTACCATCGAATCACGAAAGTCT
+
<>>>?BBCCCBBB;99BAAABBGCC@C;;:;A@A;;6:>ABB@@@B?BB@C@BBA?@???,=:??ABAAAA999,9:;ADDE1?A=?8@?@6BBC@C;=;JFCCC@D?CC@C@??@CDBCBBBECCC:;:B?BBCC@CCDDBCBA?A>BCB?BCCCCCCC?BBABBC@AA>ABB?A@CCD>A@@;89:99)7>;@???BB?BB?B?BBBB@C?BAAAB@CBBBAAA?C@BB?9<;;5;;:9@AABDCCCADBBBC78:BBBCBB?BAAAC@BBB@A@C=CBAB
@ATNG8:01976:07251
GATGGTAGCACGAGTCACTCATATCCAGAAGATCAGGAACTCTAGAAGAATTCAGATTTTTAACACGAGAGTAAACGTAAAAAGAAGGTTTTACAAGACTCACGTTAACAATATTGCAGCAGTACGCACACAATCGAAGCGCAGTAAGGATGGCTAGTGTAACTAGCAAGAATACCACGAAAGCAAGAAAAAGAAGTACGCTATTAACTATTAACGTACCTGTCTCTTCCGAAACGAATGAGTACGTTGAGATCTCGTGTGCTACCATCGAATCACGAAAGTCT
+
;;<>8;9<98//////=>>>B<===:=?@;>>B@DD9A9<;?A=;;5;939399944;;;':5:;??>>>>777*3844444$4:5:7<?@2?>?ADDCCCBAAA@C@CC@DCD?BCBCAA00000A>A@CC@D@@A?BBAAA;;:?B?A@@<@BBBBBAA?A999BC?BB@@@?;>999928886::::?+@B=BBBA@@BBC@C?B?=<.6/57;;98=945;<@9>9=>>7=><8:><?>>=9:398<@==>>@779<?A@@<@@;;:7;;?;@@@8<:99
@ATNG8:01928:07329
GATGGTAGTATCTGTCTACGAGAGCCAGAAGATCAGGAACTCTAGAAGAATTCAGATTTTTAACACGAGAGTAAACGTAAAAAGAAGGTTTTACAAGACTCACGTTAACAATATTGCAGCAGTACGCACACAATCGAAGCGCAGTAAGGATGGCTAGTGTAACTAGCAAGAATACCACGAAAGCAAGAAAAAGAAGTACGCTATTAACTATTAACGTACCTGTCTCTTCCGAAACGAATGAGTACTACTCTCAGAGACACACTAATCGAATCACGAAAGTCT
+
BBBC?A@B;;;;@BCCBBCCCCCBA>BBC?ABCA998;?DBHCCCD?AA>AA@>>99999'7,38;?<;A<:::388@@@@@0@@=@5999&5;;6<999@=:..(.6..(-8:3:;=>>C@CBDCBAABA@<@;;;?BA@@MBBBAC?B;;8;BCABBBC?ABAAAA???=?BA177@@@8ABB>AAAAA2AB?CBBA997>?3947?::5<9<<A@?<@???@AA=B>BAB=?AA>999@AABCCCDDCDBBB@BBBBB777>B956177<=999,9978
@ATNG8:01931:07300
GATGGTAGACACGTGTGCTCTCTCGTACTCATTCGTTTCGGAAGAGACAGGTACGTTAATAGTTAATAGCGTACTTCTTTTTCTTGCTTTTCGTGGTATTCTTGCTAGTTACACTAGCCTATCCTTACTGCGCTTCGATTGTGTGCGTACTGCTGCAATATTGTTAACGTGAGTCTTGTAAAACCTTCTTTTTACGTTTACTCTCGTGTTAAAAATCTGAATTCTTCTAGAGTTCCTGATCTTCTGGGATGTGTGCGCAGTGCCTACCATCGAATCACGAAAGTCT
+
4489595;5BB@A;;566666=@>;AA@@BCC@HCCC<CB<@=;;:;9@@<@AB@A>A6;:>?7@9CB:>?A<<A@BBCBB/></33333&38886;;=:=A000><9:5:?>;;;;;000@>9=6<?B882;<;?=<>9==<?@?;;;@?==889819874;>/6.2@@::;;78177888'67=6:9999.<ABAB6::>>977<::4::::*:<==?<?=BB;>>AA;;;<A7;<@@@@<::==6<///;;<><;;//.;575535;7;:<>>=A888,7==?
@ATNG8:01932:07320
GATTAGTGTGTCTCTGAGAGTAGTACTCATTCGTTCGGAAGAGACAGGTACGTTAATAGTTAATAGCGTACTTCTTTTTCTTTGCTTTCGTGGTATTCTTGCTAGTTACACTAGCCATCCTTACTGCGCTTCGATTGTGTGCGTACTGCTGCAATATTGTTAACGTGAGTCTTGTAAAACCTTCTTTTTACGTTTACTCTCGTGTTAAAAATCTGAATTCTTCTAGAGTTCCTGATCTTCTGGTAGAGCGTGCATATATCTACCATCGAATCACGAAAGTCT
+
B>>;>ABBBBABBBBBBBCCCBCCCCCCBDA;;;?BC@C?CBBBAAA=@@@@@;A<AB<<8@9B99/;00/94/////$///)599<4==?>9=<A6;A46;@@AC@CCBBBCDD@CCD@B?CDBBBCBC?BBBB?CBBCBBABBBCDCBBCC@A@A@CC@D>A@BCBBBBB@BBBBB7B?B?AAHEH3CC;;;0;AA@CBB;;;?BBBC5CBBAA?A@BE@@@@@@@C=A=ACBBBB;<;E@BAABBBA@D;;;CBBBBBBB?ABBBC@CBCCBCD>CBCB
@ATNG8:01932:07321
GATGGTAGCTCACGTACGTCACACAGTACTCATTCGTTTCGGAAGAGACAGGTACGTTAATAGTTAATAGCGTACTTCTTTTTCTTGCTTTCGTGGTATTCTTGCTAGTTACACTAGCCATCCTTACTGCGCTTCGATTGTGTGCGTACTGCTGCAATATTGTTAACGTGAGTCTTGTAAAAACCTTCTTTTTTACGTTTTACTCTCGTGTTAAAAAATCTGAATTCTTCTAGAGTTCCTGATCTTCTGGTCTACTACACTGTACTCTACCATCGAATCCTCTTAGTCT
+
BBDD@CBBBA;ABBBEFCBBBBCCCCCCCBBAC?CBAC>BC?C@ABBCCB@=>AA@@5;8;ABB@I@CBCHCDCCC@CCCBC5BB?BCCC>BBBC@CGDACB:;;@CBB>BBBBB@BL@BCC@D?CCGECC@@<@C;:8;CCCCCCCCBBBAAAA@=A;;6<@<@@BCCCCCCCC=@;;;;;*;.;2959595#5<5555&55<<=>>;;;.55555#5:::>;@7<;:<A@BB?@;@@@@@CBB>ABCACCBBCCCBCCCDCCCBBBBB?BA@@C?A@>@@@=AB:99
@ATNG8:01933:07295
GATGGTAGCTCACGTACGTCACACGTACTCATTCGTTTCGGAAGAGACAGGTACGTTAATAGTTAATAGCGTACTTCTTTTTCTTGCTTTCGTGGTATTCTTGCTAGTTACACTAGCCATCCTTACTGCGCTTCGATTGTGTGCGTACTGCTGCAATATTGTTAACGTGAGTCTTGTAAAACCTTCTTTTTACGTTTACTCTCGTGTTAAAAATCTGAATTCTTCTAGAGTTCCTGATCTTCTGTGATGTGTGCGCAGTGCCTACCATCGAATCAACGAAGTCT
+
8:;<8?BBA;55=555565=>@@ACBA@@B@@<ABBC>CCACAJCCBCBA?BC@B@AC@CCCD@B@B@@@BCAAA?BBCCC1@?977==3??9959>?<@@;??@????BBDBAAAA=9:9>A?BB?B==>A=@@@B388;;;==?>???888==8=??;>>:=:>@B@@@@?@;?@@@@3@;?;>>A@@/@BBBB9?>>>>>@>@>6;;;;+<;;:>8>:8838=@@///9@9==@???=AA@>>>>>====?===@<=><??@=>>>=959//)/7716:??
@ATNG8:01936:07296
GATGGTAGCGCATATCAGCGCAGCCCAGAAGATCAGGAACTCTAGAAGAATTCAGATTTTTAACACGAGAGTAAACGTAAAAAGAAGGTTTTACAAGACTCACGTTAACAATATTGCAGCAGTACGCACACAATCGAAGCGCAGTAAGGATGGCTAGTGTAACTAGCAAGAATACCACGAAAGCAAGAAAAAGAAGTACGCTATTAACTATTAACGTACCTGTCTCTTCCGAAACGAATGAGTACTGCGTCTCACTCTCGCCTACCATCGAATCACGAAAGTCT
+
<<<@@?;666CCBABB@?@:;5555)5<<9>@@A=B<<=@=696@>:<<9<;AB@ABEED5B@BCCC;;;?>=?6?A;;999':=8=8>==+=9966BBFCDCCC?B@;;;;DD@DCCCDECBCBBCCDCAA?ACAA=BCCCC@;;8;@FCA?AHFCCC@@>@HCCBA?BB@D::39=999.7<<:??@@@2@C?F@??CBBBC;?=?<<=/707>BBC>BAABA@?:?<@CC=CCF@:::BAAAAAABDCCCCCCCBBCE@BBC>BAABC?BCCCAAB=ACCB
@ATNG8:01936:07316
GATGGTAGCGCACACATAGATACAGTACTCATTCGTTTCGGAAGAGACAGGTACGTTAATAGTTAATAGCGTACTTCTTTTTCTTGTCTTTCTGTGGTATTCTTGCTAGTTACACTAGCCATCCTTACTGCGCTTCGATTGTGTGCGTACTGCTGCAATATTGTTAACGTGAGTCTTGTAAAACCTTCTTTTTACGTTTACTCTCGTGTTAAAAAATCTGAATTCTTCTAGAGTTCCTGATCTTCTGGAGATATCATCAGCGAGCTACCATCGAATCACGAAAGTCT
+
//:;7<@BBBBC@@@;9:@B>AA@AC;96B@@<A@@B=BD65.5599959.5;595156;<>@<A=@AA;;;<;;344444$4:.445A=5555?A9>:A<?@<=;>?@B?BCCCCCCC@BCB@C@CCCCCCCC@CCCC?BBCCBBCCBAAABBBBC@BA@?AB?D@CCCBBBBBB;@@???3?;@=ABCDC3BB:;;7;CCDHCCCBA5;<;;;%<CCCCAFACC@CCCCB@A?A@CCCDDC?BBB@CCCCCCCCCCDCCBBBCCCC@C:;;B@BCCCBBB>BBBB
@ATNG8:01937:07336
GATGGTTGTATAGAGCTCTACATAGTACTCATTCGTTTCGGAAGAGACAGGTACGTTAATAGTTAATAGCGTACTTCTTTTTCTTGCTTTCGTGGTATTCTTGCTAGTTACACTAGCCATCCTTACTGCGCTTCGATTGTGTGCGTACTGCTGCAATATTGTTAACGTGAGTCTTGTAAAACCTTCTTTTTACGTTTACTCTCGTGTTAAAAATCTGAATTCTTCTAGATTCCTGATCTTCTGGTGAGATATGCATGATGCTACCATCGAATCACGAAAGTCT
+
;;CA=@@BBBDA@ACCBBBCCCCCBCCBCC;;:;CCD?CD?B?BDCCCCC;?@DCB>B>BBBB>B?BBCCAAA>C8BBBBB2BD=??BD>DCBB?BBC>BB598ABBB>ABBBBB@A9>>=<A<@@@@@@@A=AAAA9>>;;;;:::AAA@>>>A<;;;=BD:>:>?==>>==B8=;;;;/;:@:?>???/>>;;;3;===AA@<::18887(2==AB<A<@@;??BA;;7;:>>>>BB<>?><A@888@@@@?>>@@@BCB>>:==<<>9?<<<9990;<==
@ATNG8:01939:07321
GATGGTAGTCTCAGATAGTCTATAGTACTCATTCGTTTCGGAAGAGACAGGTACGTTAATAGTTAATAGCGTACTTCTTTTTTCTTGCTTTCGTGGTATTCTTGCTAGTTACACTAGCCATCCTTACTGCGCTTCGATTGTGTGCGTACTGCTGCAATATTGTTAACGTGAGTCTTGTAAAACCTTCTTTTTACGTTTACTCTCGTGTTAAAAATCTGAATTCTTCTAGAGTTCCTGATCTTCTGGCTCTCGTAGACAGATACTACCATCGAATCACGAAAGTCT
+
?9;6;?=CBBCDCCBBBCAAA@BAA;;6@<@A?BCDE=BB@CAEDDACBCADCCBB?B?BBBB@B;;9?C=A<=B34::;;;%;<:8;BC=A<<>7<;??>C?@BAB;<8;BCBAB@A>ACE@B?BDDBBBCC@BBBC@CCCCCCCCE@@@BBABC?;;;@DD>A?A;;;ACCCC@CCCGG;B=A=;<<<;*;AA@A8ABBAAABBBA=AAAA0A@@@A?A@DD@BBCCCBB@C?CCCDCB@C;<:<CBBBBCBCDBCBBBBCBDC@CBAAB?@??A;;;8;AAB
@ATNG8:01944:07291
GATGGTAGCTCGCTGATGATATCTCCAGAAGATCAGGAACTCTAGAAGAATTCAGATTTTTAACACGAGAGTAAACGTAAAAAGAAGGTTTTACAAGACTCACGTTAACAATATTGCAGCAGTACGCACACAATCGAAGCGCAGTAAGGATGGCTAGTGTAACTAGCAAGAATACCACGAAAGCAAGAAAAAGAAGTACGCTATTAACTATTAACGTACCTGTCTCTTCCGAAACGAATGAGTACTATAGACTATCTGAGACTACCATCGAATCACGAAAGTCT
+
@@@@7:>B@@;=CCBCCBBBBBBAA?ABA?ADDBAA?@?CBCBBBB@CC@C?BBAABGGD2C?BBBBBB?=888*8?;;<<;':;:;4555&555.5>6:9CC:;9;=AA=BBB=AADBBBCEGCCCCFFCD?BBBB@BBBCA@;;7;?CAB@BBBBBBBC@CBABCC@AA>ABC@BBBBC>BA@;99999(9>=@BAABBBAA?B>@=?A:>:==A<<7;B;:;BB?A>AA@9?8829999AACCCABACBCCEABBBBBBE@?=@::9B@BAAB@@@;A@@@
@ATNG8:01945:07312
GATGGTAGATATATGCACGCTCTACCAGAAGATCAGGAACTCTAGAAGAATTCAGATTTTTAACACGAGAGTAAACGTAAAAAGAAGGTTTTACAAGACTCACGTTAACAATATTGCAGCAGTACGCACACAATCGAAGCTCAGTAAGGATGGCTAGTGTAACTAGCAAGAATACCACGAAAGCAAGAAAAAGAAGTACGCTATTAACTATTAACGTACCTGTCTCTTCCGAAACGAATGAGTACGTGTTACGTACGTGAGCTACCATCGAATCACGAAAAGTCT
+
=<<=@EBBBCCBBB@@ACAAABBBB:>CF;99CBBB;C<BBA@DCC@BB>C@BB??:===+B:BB>??B???DA587:4444$4:5:.444&5<>5<==ACC;;;6:6;A?ABC@CBBBBCCBBBCBCDBBB?B@A@=AAABB<;;5;<A;;2:9>=@>>>:B??@AB?::9:CC?BB???:?@A?=?==<,994:BBBEBBA@<>9===9)/)/9<;=8>@??@@D?C<?@A<???;?=??????>>=?CBBB?>987;733996;;;=B<::::9:::*7;>=
@ATNG8:01947:07322
GATGGTAGGCGTGTGAGAGTCTGCCCAGAAGATCAGGAACTCTAGAAGAATTCAGATTTTTAACACGAGAGTAAACGTAAAAGAAGGTTTTACAAGACTCACGTTAACAATATTGCAGCAGTACGCACACAATCGAAGCGCAGTAAGGATGGCTAGTGTAACTAGCAAGAATACCACGAAAGCAAGAAAAAGAAGTACGCTATTAACTATTAACGTACCTGTCTCTTCCGAAACGAATGAGTACGATGAGAGAGCTCTCTCTACCATCGAATCACGAAAGTCT
+
>>BC@CCC@BCBCCDDCCCCCBBAA<BBB?BCAA994:;;;;DCCCACC@B@AAA@@@@@1@@DCCCCCCA@A?9=@9999-9@8=9?BB8BBB?B==>AA@99478>@598C?@@A???888B@@?==;;7;@@A<@@BBB;;;=B<A@B?BBBDCBBB>AAAB@@<@B?BB@6<<999,9??;99:9:(:=8?A?==>=78/84:>==:>=AAA@A<@B887>>=C=BAD7>BB????BBAABC???D?@?BA@???@@@@A<A@@>A;A@@>>>A6:8;;
@ATNG8:01949:07328
GATGGTAGATATTTGCACGCTCTACCAGAAGATCAGGAACTCTAGAAGAATTCAGATTTTTAACACGAGAGTAAACGTAAAAAGAAGGTTTTACAAGACTCACGTTAACAATATTGCAGCAGTACGCACACAATCGAAGCGCAGTAAGGATGGCTAGTGTAACTAGCAAGAATACCACGAAAGCAAGAAAAAAGAAGTTACTGCTATTAATATTAAACGTACCTGTCTCTTCCGAAACGAATGAGTACGTGTGACGTACGTGAGCTACCATCGAATCACGAAAAGTCT
+
CBBBACCCDC???<@CCCCCBBB<;7;AA?A@BB;;5;4;;BBBBC@CC@C?B;:;????,@<@BB@@@@@?BE???@DDDE5BB?A5;;;.9A@8BC6:6;>9>9=;?@;@BB?BBBBBCCCCDBBBBB;;9;BBB=A@AAC;;:=A=A@@=@BBACCAA>@@@@AA;???999;??BBB;>==9999999%78837.89338<:938(/..(.80338:;63333778272799088715552228988<8<88==<955/./7775798;6688225555'2657
@ATNG8:01950:07295
GATGGTAGCGCGACGAGCGTAGACCCAGAAGATCAGGAACTCTAGAAGAATTCAGATTTTTAACACGAGAGTAAACGTAAAAAGAAGGTTTTACAAGACTCACGTTTAACAATATTGCAGCAGTACGCACACAATCGAAGCGCAGTAAGGATGGCTAGTGTAACTAGCAAGAATACCACGAAAGCAAGAAAAAGAAGTACGCTATTAACTATTAACGTACCTGTCTCTTCCGAAACGAATGAGTACGATGAGATCTCGTGTGCTACCATCGAATCACGAAAGTCT
+
55@==A;9;B@@@@CCBCBBCC@DF>BBB9999@9:.93=??;:9@=BC@D@BBBBA@@C2@=ACBAA??>99:,9@;;;;;*;C>D@CCC;DFH?BBBCCCC;;;0;=AC@CCB?BCCCAAAFGGCECCCCD@EE@@>ACDDD@@?@D@CBB@BBBCBBBD@AAABBC?AA=@@@<@AAAA=BBB?BBBBB2BA?AABBBAAEC?B<A??@<A=A@B;;6;A??@@@=C=AAC<AAB798@A@@@BBCCCCBABBBDBB>>>>@@;@=;;;<?>=>;;;6;C@A
@ATNG8:01956:07326
GATGGTAGTATAGAGCTCTACATAGTACTCATTCGTTTCGGAAGAGACAGGTACGTTAATAGTTAATAGCGTACTTCTTTTTCTTGCTTTCTGTGGTATTCTTGCTAGTTACACTAGCCATCCTTACTGCGCTTCGATTGTGTGCGTACTGCTGCAATATTGTTAACGTGAGTCTTGTAAAACCTTTCTTTTTACGTTTACTCTCGTGTTAAAAATCTGAATTCTTCTAGAGTTCCTGATCTTCTGGATATGAGTGACTCGTGCTACCATCGAATCACGAAAGTCT
+
55;?:=BCCCDBBBCBBBCCCCFFFCBBCEBC?B@@@<@CAD@CBBDCDBAFECAA>A<@@??=??BBA??A@:?6ABCD=1BA<@9:9,333;A5<8A<==57;::581795852224:==:=8<<;;;>=>:898B<>>>;;;@@@@@@@>::;6---4--*-29====56//(.3333)3(22'25555(3:775.5...78822246697)7885>5>5>@9==?=:;;=@;@===>=8:6616/--9--/7<@@@@@B>>>?<@AAAA;=>;;;?@9>>>>
@ATNG8:01957:07329
GATGGTAGTCTCAGATAGTCTATAGTACTCATTCGTTTCGGAAGAGACAGGTACGTTAATAGTTAATAGCGTACTTCTTTTTCTTGCTTTCGTGGTATTCTTGCTAGTTACACTAGCCATCCTTACTGCGCTTCGATTGTGTGCGTACTGCTGCAATATTGTTAACGTGAGTCTTGTAAAACCTTCTTTTTACGTTTACTCTCGTGTTAAAAATCTGAATTCTTCTAGAGTTCCTGATCTTCTGGTCTACTACACTGTACTCTACCATCGAATCACGAAAGTCT
+
B<:6:>?@A@CBDC;:;BAAADHBABBBBAA@@CBBB>CC@D@CDAGDHF00/:993:,449939255=?;;;>>7;?BBB2BC>@@BB=@;;9495@<@A9;;@A;;69@BBAABB>BCEAD@DIFDCCBB@BEGD@CBBBCCB00000000>>;0009>@:>7;555;;<?CA@A@DD2<8@;59999(9@==?6?@BBBBCBBB=AAAA2@@@@B>B?BB>@@BB@@@>A>@@@@BB>AAC?BBBBCBBBBCEEEGE@AACC@BAAAB?BB@A@BE?C@@@
@ATNG8:01959:07325
GATGGTAGGCGTGTGAGAGTCTGCCCAGAAGATCAGGAACTCTAGAAGAATTCAGATTTTTAACACGAGAGTAAACGTAAAAAGAAGGTTTTACAAGACTCACGTTAACAATATTGAGCAGTACGCACACAATCGAAGCGCAGTAAGGATGGCTAGTGTAACTAGCAAGAATACCACGAAAGCAAGAAAAAGAAGTACGCTATTAACTATTAACGTACCTGTCTCTTCCGAAACGAATGAGTACAGAGAGTACGATATGTCTACATCGAATCACGAAAGTCT
+
;=CB@DDD=BBBBBAAABB@=>955/6>>:AABBBB=B>BBCCCHD@BB?C@EDBBBCCD5CABBBCBBCCABA9?A:9888)9:393877&39;6<=<<:@A@@=@2778?;=5::=>@@A?????A@@A<@@@@<@@@@AAAA<@<@:A?ADBBCBBGACDAAAB>BCABBB?BBBBB<@A@;99999':@:@AB@?@AA@>@?BBBB@C@CBBAB>???A????A>ABB=ACDA;;<AAAAAABBBBBCFCCCBCCCCCCBBBBBB?BBBBBBD>BA>>
@ATNG8:01959:07333
GATGGTAGCTCGCTGAGATATCTCCAGAAGATCAGGAACTCTAGAAGAATTCAGATTTTTAACACGAGAGTAAACGTAAAAAGAAGGTTTTACAAGACTCACGTTAACAATATTGCAGCAGTACGCACACAATCGAAGCGCAGTAAGGATGGCTAGTGTAACTAGCAAGAATACCACGAAAGCAAGAAAAAGAAGTACGCTATTAACTATTAACGTACCTGTCTCTTCCGAAACGAATAAAGTACTACTCTCAGAGACACACTACCATCGAATCACGAAAGTCT
+
//7:7;=A>=9:45:9ABBBCCCC@CDG@BCBKBC?A@AAADDEFABC?B?BCAAABBB2BACBBCBABA???9?999?@@+?B=?2995&5;;8=<A@9955909?AA?BBA=@@@ABBBCABABCCCBE@CD;;8;@@?BBAA>C@CBB>@@@@ABBB@BBBBBB>@?:;=;/77;;;7>CC?CBCCC2BB@CBBBAB;;;,-*-777(-*-8=<<;@???;<A6:8;>>7=;;4///)////>>>>@<<>>877=>>9776:;>2/.73///7<;;3;=83
@ATNG8:01960:07312
GATGGTAGTGTGTCTCTGAGAGTAGTACTCATTCGTTTCGGAAGAGACAGGTACGTTAATAGTTAATAGCGTACTTCTTTTTCTTGCTTTCGTGGTATTCTTGCTAGTTACACTAGCCATCCTTACTGCGCTTTGATTGTGTGCGTACTGCTGCAATATTGTTAACGTGAGTCTTGTAAAACCTTCTTTTTACGTTTACTCTCGTGTTAAAAATCTGAATTCTTCTAGAGTTCCTGATCTTCTGGTCTACTACACTGTACTCTACCATCGAATCACGAAAGTCT
+
CAAC:B>?AA<BAB>?BCCCDCFFCCC;;;AA<@???<@G@F@CCDDDBC@BBBCCAC@CCCCAC@CDIFCBCBB>BBBBB5CC@CBBB=ACAB>BBB>BB>AAAB;;7<DDDGCDE@EDI@D?BBBCCC;;;0;@@?CBCBBDBCBAAAB:::A?C@@?@C@C@BBBBCCA@@?D;;;;.;>C=ABBBB0BC@@@=ACCCCECBBB=AAA@,@A@ABFCACC@CCCCBBB>@=@BBAAA?BAB?BBBBBBBCCCBCIBBBBBCE@E;;<C@BBBBBBB=B;;;
@ATNG8:01961:07296
GATGGTAGGCGAGAGTGAGACGCAGTACTCATTCGTTTCGGAAGAGACAGGTACGTTAATAGTTAATAGCGTACTTCTTTTTCTTGCTTTCGTGGTATTCTTGCTAGTTACACTAGCCATCCTTACTGCGCTTCGATTGTGTGCGTACTGCTGCAATATTGTTTAACGTTGAGTCTTGTAAAACCTTCTTTTTACGTTTACTCTCGTGTTTAAAAATCTGAATTCTCTAGAGTTCCTGATCTTCTGGTGTCTGATCTGTATCACTACCATCGAATCACGAAAGTCT
+
@<BB@CCD@CBBBBBBBFCC;:;CCCCBCCCC?C;;;::D@F@ABBCCBA=AA;;;=A7;:AA?A?@@:::@=::499;;;+44588>=5==BC>BBA<@A000=;??;?B@???::49AC;;7;A@;;:AA<A::;;<<<<977878AA:;9994:;>:===4=78::////559365522)24=586666(55558)./;;;:;=:;:3;>AA/<>>BB<>;>?>A??688;@5;;====8===8=>?==>????CBDB;<<?>=98887627=ACA>>7>877
@ATNG8:01961:07304
GATGGTAGTCTCAGATAGTCTATAGTACTCATTCGTTTTCGGAAGAGACAGGTTACGTTAATAGTTTAATTAGTCGTACTTCTTTTTCTTGCTTTCGTGGTATTCTTGCTAGTTACACTAGCCATCCTTACTGCGCTTCGATTGTGTGCGTAACTGCTTGCAATATTTGTTAACGTGAGTCTTGTAAAACCTTCTTTTTACGTTTACTCTCGTGTTAAAATCTGAATTCTTCTAGAGTTCCTGATCTTCTGGGATGTGTGCGCAGTGCCTACCATCGAATCACGAAAGTCT
+
444439:4<;;4/////7///9:5557:////3//444&5;5:.66<;<9;.5.5555.4.444//(/)/)////8;;;<.44444$99.44<<29455.55;49;7;;:;451699@;<>;<@BB@C@DEDBDB;;:;CCBACHCBA@:..*..---(-593:444)4<7<3::<555;;>855555&56;455555$5:555)5999;666<<8<==0<566=8=9BB@CCBBBAB?C@BBABBB>@ACD6;::;@ABB;;:BBBB?BCC>@@BBB@BCCCAAA:AB;;
@ATNG8:01961:07311
GATGGTAGATACTCGCTGATACACCCAGAAGATCAGGAACTCTAGAAGAATTCAGATTTTTAACACGAGAGTAAACGTAAAAAGAAGGTTTTACAAGACTCACGTTAACAATATTGCAGCAGTACGCACACAATCGAAGCGCAGTAAGGATGGCTAGTGTAACTAGCAAGAATACCACGAAAGCAAGAAAAAAGAAGTACGCTATTAACTATTAACGTACCTGTCTCTTCCGAAACGAATGAGTACACATCGTCGTGTCGTGCTACCATCGAATCACGAAAGTCT
+
:;>??CBBBBB@A;;@@ADC@GCBB;B:;29=>=99058=ABBBBB>AA@D@BBBBBCCA/@98877;==;;;<68394444$4:7<.555&555.55566@>@@:@>AA>B@@;?C@=@@>>??ACCCCBC@A;;<?BBA@@?9879<@BD?<<BBB>>>@@@@=@@<@B?7875<7333(333,377777$7989;8=88===99777996<897>>=8<<9434<8<9==>8<;;78889334<<@A@@@?>=8538;;;:;;7;@?:?<>;;7778*7777
@ATNG8:01967:07290
GATTAGAGAGAGCTCTCTCATCGTACTCATTCGTTTCGGAAGAGACAGGTACGTTAATAGTTAATAGCGTACTTCTTTTTCTTGCTTTCGTGGTATTCTTGCTAGTTACACTAGCCATCCTTACTGCGCTTCGATTGTGTGCGTACTGCTGCAATATTGTTAACGTGAGTCTTGTAAAACCTTCTTTTTACGTTTACTCTCGTGTTAAAAATCTGAATTCTTCTAGAGTTCCTGATCTTCTGGGTGCGCTACAGTCTCTCTACCATCGAATCACGAAAGTCT
+
<BD9BBCBBCCDD@@@@CCBBBCA@@BBBB@BDDF>BBAIBCCCCB@@=ABBCB?C89<EE;D=CBBBABA??9==;;9.=A?BBB=5;<BC>A??;?A68:8<77/7>?79:AA?BBB?B?BBABBA>><???A=@@>>>@@>>=A@@@::;:;;;;??9=:>?>;;;;;>8=<===/=9<7:::::*;>?>@3;687;778>>18888(5886<4;4<<6<=AA<=<5939<<?>A8;>DD;;:;;;@AB;;;?@B>>:==9=///703-//@@@6::9>
@ATNG8:01968:07303
GATGGTAGGCACTGCGCACACATCCCCAGAAGATCAGGAACTCTAGAAGAATTCAGATTTTTTTAACACGAGAGTAAAACGTAAAAAAAGAAGGTTTTTACAAGACTCACGTTAACAATATTGCAGCAGTACGCACACAATCGAAGCGCAGTAAGGATGGCTAGTGTAACTAGCAAGAATACCACGAAAGCAAGAAAAAGATGTACGCTATTAACTATTAACGTACCTGTCTCTTCCGAAACGAATGAGTACATAGATATACGTATAATCGAATCACGAAAGTCT
+
BBBB@BBB?BC:9;BBBC?>=A;;;;&5==8:BBC@@5;5;AAAA;;49=295;A@;;;:944"438;>554:;4333&3300<::::#//)/)/999'7/5.6665<=<;;7;?AA=BBB?BBBBCCDBCBCCCBBBC@CBBB@BBCCAA?C@D>B9:7;BAACCBB?BBBBBB@CC>AAC??>:9:,7;;587889(7??A@A@A=AAA?B?CCBB@C@CCCBA>@@@@@BA=AA???<?BB?BAAABBCBBBBBBBBACCCAAA<A@AC?BCBB@?>8=;55
@ATNG8:01968:07336
GATGGTAGCGCATATCAGCGCAGCCCAGAAGATCAGGAACTCTAGAAGAATTCATATTTTTAACACGAGAGTAAACGTAAAAAGAAGGTTTTACAAGACTCACGTTAACAATATTGCAGCAGTACGCACACAATCGAAGCGCAGTAAGGATGGCTAGTGTAACTAGCAAGAATACCACGAAAGCAAGAAAAAGAAGTACGCTATTAACTATTAACGTACCTGTCTCTTCCGAAACGAATGAGTACAGAGAGTACGATATGTCTACCATCGAATCACGAAAGTCT
+
55;<8<CDCBBCDCCCBDDHBDCIE?FBB@CCCEBB>B=A@CCCCC@BB?B?;::BDDAA2A8::8CA@@A;;:-:<<>>@@2@A?B@CCC:CDC@CBCBBCC@A>A?BC?BAA=BCCCCCCCBCBCCDDCC@CDCC@BBBCDDBB>C@DCC@CCDCAABC?BBCDBB?BB?888<>>@@A9?9939::::(9A@A99:CCBBB<><?AAD<?<?CBBB@BBCCBBB@D@CCC=DBB?@??BCDCCBBBBBBCD@A@BBBBBBAA=ABBBB>BB>@>>;7=?>=
@ATNG8:01969:07338
GATGGTAGTGCGTGAGAGAGAGACCCAGAAGATCAGGAACTCTAGAAGAATTCAGATTTTTAACACGAGAGTAAACGTAAAAAGAAGGTTTTACAAGACTCACGTTAACAATATTGCAGCAGTACGCACACAATCGAAGCGCAGTAAGGATGGCTAGTGTAACTAGCAAGAATACCACGAAAGCAAGAAAATGAAGTACGAATTAACTATTAACGTACCTGTCTCTTCCGAAACGAATGAGTACACACTCTCATATGACACTACCATCGAATCACGAAAGTCT
+
55;<9=BCBBBB9;;CBCCCBD;<;4;BC?DBBBCB?C?B==<<BCAEC?C@CB984:::'=9>>8;:<@>89:*:394444$4;7;3:::.9;<4;5699<<9:658;;7=9945@ABCC?ECCCCCCCBBAEBCB?BCCEEDBC?C@CCCACBBBBBBC@BBFCBB@CE?@?@>@@@AA8>>B@BCCC:B9979>==00,0<@<A;;?;?<?BBBC?BB:88>><A=BBB<AA?:>??889?@@BAAABB@@????@AA@;;7;ABBC>BB@@@AB=@AAB
@ATNG8:01970:07337
GATGGTAGTACATGATAGACGACACCAGAAGATCAGGAACTCTAGAAGAATTCAGATTTTTAACACGAGAGTAAACGTAAAAAGAAGGTTTTACAAGACTCACGTTAACAATATTGCAGCAGTACGCACACAATCGAAGCGCAGTAAGGATGGCTAGTGTAACTAGCAAGAATACCACGAAAGCAAGAAAAAGAAGTACGCTATTAACTATTAACGTACCTGTCTCTTCCGAAACGAATGAGTACGTGTGCGACGTGTCTCCTACCATCGAATCACGAAAGTCT
+
ABBC?CCC@?ABBBCCBBBC@AABE@BBA@BGDBCC:;:9B?CBBB@AA>@?@?@BBDBB5CACCKCCBAAA@A9AB;;;;;*;?>@>BAA9BED@CBBAACCBB@B@BB@CAB@BCECBCCDBBBCCCCCC@CCCC@CCCCCCCC?@<@BC>CCCCCCCB?BDBBAC?DD@@@A@BB>>>7?CC?BCDDD3CB?B:89BBBBB>B=@@DD?B?BBCCB@BCBBBBB@C?ABB<BBC?BBCCCCAAACCBBDDBAABBCCC?CCC@BAAAA?BAAC@@?9@@@@
@ATNG8:01972:07318
GATGCACACATAGATACAGTACTCATTCGTTTCGGAAGAGACAGGTACGTTAATAGTTAATAGCGTACTTCTTTTTCTTGCTTTCGTGGTATTCTTTCTAGTTACACTAGCCATCCTTACTGCGCTTCGATTGTGTGCGTACTGCTGCAATATTGTTAACGTGAGTCTTGTAAAACCTTCTTTTTACGTTTACTCTCGTGTTAAAAAATCTGAATTCTTCTAGAGTTCCTGATCTTCTGGACGACGCGCACTGACACTACCATCGAATCACGAAAAGTCT
+
>>BB@@@@;@BCCBBBCCCC:;;CBC>BBCC>EF@E@BBBCCCD@CCCCC?B?CCCC>?>?GCCA@ACC@BBBBB1BB>BBBB>BCDD@CDC?AAB=ABBCC=BBBBBBBB>BBB@B@AAABBBBB?AB>><>?C@A@>>>A@@@@AAB;@@A<??;?>AA@@@AB@@<@?@@@6@=C;>?>>>/=A;;;1;;<;;;@>??;?>>>>':88=A=@:@A;A???@??<?<?B@@@@=AAA=AA;;;A;;;B?>>=@@A@==9///7:7<<>=8888)8=>>
@ATNG8:01972:07335
GATGGTAGCGCGACGAGCGTAGACCCAGAAGATCAGGAACTCTAGAAGAATTCAGATTTTTAACACGAGAGTAAACGTAAAAAGAAGGTTTTACAAGACTCACGTTAACAATATTGCAGCAGTACGCACACAATCGAAGCGCAGTAAGGATGGCTAGTGTAACTAGCTAGAATACCACGAAAGCAAGAAAAAGAAGTACGCTATTAACTATTAACGTACCTGTCTCTTCCGAAACGAATGAGTGCGATGAGAGAGCTCTCTCTACCATCGAATCACGAAAGTCT
+
:;AB:BBBBDCBBBBBBBCCCBBBB=BCB@CCBCAA?@@BBBBAAA>AA>A?AA9:8ECC1A?BBB:::AA9::29?@DEDD+DD?A6999&9@@=AHCHCCCCC@D@BB?BCC?CBCBCBDCCCCCCCCCE@CCBC@BEECBBCB@B@CBB@BBBBAAAA?BBBCBCCBB?BBB?BBBBC<A??9====?.=A>B???CBAAB3818;=>5:78?BBB?AB@@@@A<?<?@A:ABC@BCAAABBE@??ABBFDAAABBBB?>A>=B>>>A<>>@C???9???=
@ATNG8:01973:07293
GATGGTAGCGCATATCAGCGCAGCCCAGAATATCAGGAACTCTAGAAGAATTCAGATTTTTAACACGAGAGTAAACGTAAAAGAAGGTTTTACAAGACTCACGTTAACAATATTGCAGCAGTACGCACACAATCGAAGCGCAGTAAGGATGGCTAGTGTAACTAGCAAGAATACCACGAAAGCAAGAAAAAGAAGTACGCTATTAACTATTAACGTACCTGTCTCTTCCGAAACGAATGAGTACAGAGAGTACGATATGTCTACCATCGAATCACGAAAGTCT
+
//;<6:??<BB@;?<<<<<<@995:099949555;@=@=ABBBBBB@BB?B@CCBBB@A?0A;;;9@A@B@:;;.999949&49.4.555&555.55559;>=@:><<@?@ED@CC;;;::?AABDBBBCC>B<;;=@@@@BCBCACAJAA?BCBBCCAA?@DDAA@@EC@DBB?BCAA@9?=>;====?.?A@B???BBCCD>@>?BBB?C@BACBB@BCBBBBB?B>ACC=BCD;;;@BBCD?@?A:9:EDDDCCBBAAABB@BB?@>@BBBA=>B:@@??
@ATNG8:01928:07346
ATGGTAGCATCATGCATATCTCACCAGAAGATCAGGAACTCTAGAAGAATTCAGATTTTTAACACGAGAGTAAACGTAAAAAGAAGGTTTTACAAGACTCACGTTAACAATATTGCAGCAGTAGGCACACAATCGAAGCGCAGTAAGGATGGCTAGTGTAACTAGCAAGAATACCACGAAAGCAAGAAAAAGAAGTACGCTATTAACTATTAACGTACCTGTCTCTTCCGAAACGAATGAGTACGAGAGTCAGAGCAGAGCTACCATCGAATCACGAAAGTCT
+
5<>9>ABACCBBCCCCCCFGCCBC@CCD@CCDCBB@BABBCCBBB@BB?B@BA@>?@@@.??ABDCCCA?987+9@;<;;:';<<;>BBA8ACC@CBBCCCCCCAC@CC@C@@?ACCCCBBBBBACGCCAB@BDBC@BCC@@@BB?B?AAC@BBBCFDBB?BBABBB=?@?BBB?BB??>8:9:<77989)7=?CBBBCAA@C794:@>>;?>?@BCD?BB@@?AA?B?CBB=B@A?@BBDCBCBBBBBBB9;9::BBAAADGC=A???A>???A@@@:@AAA
@ATNG8:01929:07369
GATGGTAGTCTCAGATAGTCTATAGTACTCATTCGTTTCGGAAGAGACAGGTACGTTAATAGTTAATAGCGTACTTCTTTTTCTTGCTTTCGTGGTATTCTTGCTAGTTACACTAGCCATCCTTACTGCGCTTCGATTGTGTGCGTACTGCTGCAATATTGTTAACGTGAGTCTTGTAAAACCTTCTTTTTACGTTTACTCTCGTGTTAAAAATCTGAATTCTTCTAGAGTTCCTGATCTTCTGGACAGAGTGTGCAGATACTACCATCGAATCACGAAAGTCT
+
55::7<?@@BAABCCCCDCFCCCCCCCCCBDC@CBBD@CC@B@BDCCCCCACCCBB>B?DCDD@C@BCBBA@@CC@CCCDD5BC?AAEE>CBBB?BAB@EC;<=CCCC@CCBABACC?@AB@B@GGBBCDCB>BCCCACCCCCCA@@@@@BCCCC@CBB?BC@C@CA@ACBBBA=A@@A@7A>A>@AA@A,@B;;;7;CCBDCCB@A5;;;;*;AA@@<@?BB@CBBBCCB@C@@A@CCC@AACADDCCCBBBCCBBBBCCCCCC@BBBBB@BBCGCCC>CCCC
@ATNG8:01929:07373
GATGGTAGCATCATGCATATCTCACCAGAAGATCAGGAACTCTAGAAGAATTCAGATTTTTAACACGAGAGTAAACGTAAAAAGAAGGTTTTACAAGACTCACGTTAACAATATTGCAGCAGTACGCACACAATCGAAGCGCAGTAAGGATGGCTAGTGTAACTAGCAAGAATACCACGAAAGCAAGAAAAAGAAGTACGCTATTAACTATTAACGTACCTGTCTCTTCCAAACGAATGAGTACGCGTCTCACTCTCGCCTACCATCGAATCACGAAAGTCT
+
<<;<?ACCC;;6=<<@=966A995<76669>BCBCA@C@DFDCBCA?@@6;9;BBBCDDD3B>BBBCBBABAB?7<7:4444$49395<<<2<@@?C@ABBCBBB>A?;;5;BB?BCBCDA@@AAAB;<<BB?BBBB>BBBCBBBB?C@BAB>@BB@@ABB>@ACCCB?@@=??B?CBA?>8=<<898999(9A?CCBBBB???@B?BCBB>B>A@BBB?@@@A@BB@C>AA<ABA?BCCCBBAAAA@@@B@????@A@;???;>>>9938=?=@BB<===<
@ATNG8:01930:07354
GATGGTAGCGCATATCAGCGCAGCCCAGAAGATCAGTAACTCTAGAAGAATTCAGATTTTTAACACGAGAGTAAACGTAAAAAGAAGGTTTTACAAGACTCACGTTAACAATATTGCAGCAGTACGCACACAATCGAAGCGCAGTAAGGATGGCTAGTGTAACTAGCAAGAATACCACGAAAGCAAGAAAAAGAAGTACGCTATTAACTATTAACGTACCTGTCTCTTCCGAAACGAATGAGTACCTCTCAGACGCTCGTCCTACCATCGAATCACGAAAGTCT
+
CCAA>B:69=CCCCDCBBBCDCCCC>BBB?DBBCCDCB?BBBBBCD@DC?A?BCCBBBBB2B@CCCCBCCCBAA:?B99999.:B>B4;;;*:CD?DCBCBBCCB?B@CB=BCC=BBCACCCC@@@CCCBBC@DCCC@CBAAAAAB@BACCB?BCCCDBCB?BCCDED@@@=@BB<????>7?CC>BCCCD3BB@BBBBBBCBB=A>A@AB9999CCBB?BBBBBBB@B@CJE?BBB@CCBBBCD@AA???@BBBBCCCBB@BBB?BAAAB?CABCAA@:@AAA
@ATNG8:01932:07341
GATGGTAGAGAGACTGTAGCGCACCCAGAAGATCAGGAACTCTAGAAGAATTCAGATTTTTAACACGAGAGTAAACGTAAAAAGAAGGTTTTACAAGACTCACGTTAACAATATTGCAGCAGTACGCACACAATCGAAGCGCAGTAAGGATGGCTAGTGTAACTAGCAAGAATACCACGAAAGCAAGAAGAAGAAGTACGCTATTAACTATTAACGTACCTGTCTCTTCCGAAACGAATGAGTACTATGTAGAGCTCTATACTACCATCGAATCACGAAAGTCT
+
45;<8<ECBBBCBBBBBBBBFCCCD?CBB?BCCBBC@C@CBBBCCC?CE@B?AA??ADCE3C@CBCCCCBBA@@9>??@???,A@=A>BAA:BCCAEAAACBCBB?B@@@?@DD@BAACCDCCECBCBBBCC?CCBB?BBBA@?@A<@<AAB>BCCBBACA?CCCBBB@AA>ACC<?>BA?8@9939A=BB?BD>AABBBCBBC@B@BBCB?C@CCEBB>@@@@@BC@B?BAA=CCC?AAABBCCC@@@CCCBAABAAB@@A@>>:>AAAD;A>>>@@@;@@AA
@ATNG8:01935:07342
GATGGTAGACATATCGTACTCTCTGTACTCATTCGTTTCGGAAGAGACAGGTACGTTAATAGTTAATAGCGTACTTCTTTTTCTTGCTTTCGTGGTATTTCTTGCTAGTTACACTAGCCATCCTTACTGCGCTTCGATTGTGTGCGTACTGCTGCAATATTGTTAACGTGAGTCTTGTAAAACCTTCTTTTTACGTTTAACTCTCGTGTTAAAAATCTGAATTCTTCTAGAGTTCCTGATACTTCTGGTGTCTGATCTGTATCACTACCATCGAATCACGAAAGTCT
+
/789:;?CBCCCBBBBBBAA@AACCCCCDDBB@CCCC=CB?B?BBBBBBF@@A@??9B8BB@?9?;?;;>>;<37,37899+:?8>B>>6843349333(39,338;::6:@A>?;>=;?@A=A<A>>;;88619<;<49=?978;9967;////..3.2+22+.27...33777-.2;;A+8687;;CCC.:=>@D7=:=??@;;;@@18888(9::;959;@@<@<<;A>A;A;?=>=;;>6<8:37-----8878777655586627999948=@A===6=///
@ATNG8:01939:07348
GATGGTAGATATATGCACGCTCTACCAGAAGATCAGGAACTCTAGAAGAATTCAGATTTTTAACACGAGAGTTAACGTAAAAAGAAGGTTTTACAAGACTCACGTTAACAATATTGCAGCAGTACGCACACAATCGAAGCGCAGTAAGGATGGCTAGTGTAACTAGCAAGAATACCACGAAAGCAAGAAAAAGAAGTACGCTATTAACTATTAACGTACCTGTCTCTTCCGAAACGAATGTGTACTGTATCTATGTGTGCGCTACCATCGAATCACGAAAGTCT
+
CAAB?BCCCCCBBBBCCCHCCCCCC@BCCACCDCCC@C@CCCCCCB?BB>A>ABBCCCCC2C?BBAAABBBB?@=??>@AAA0AB?C@CCC:CDD@CBCCCCCBB?B@@@>@CC@CBCBBCBBBCCCCCCCC@CCCC?CBCDCBBC<@<@AB>BCFCBBBA?ACCCCA?BB>BBB>@@>>>8?AA?BBBBB3BB?B?>>BBBCC>A>ABB@7;7;ACBB@BBBBCBB@C@CCC>CBB?BBBDBBBBBCCCCBBBBBCBBBBBBBB?BCC==:==A@;;;0<@@@
@ATNG8:01940:07362
GATGGTAGGAGACACGTCGCACACGTACTCATTCGTTTTCGGAAGAGACAGGTACGTTAATAGTTAATAGCGTACTTCTTTTTCTTGCTTTCGTGGTATTCTTGCTAGTTACACTAGCCATCCTTACTGCGCTTCGATTGTGTGCGTACTGCTGCAATATTGTTAACGTGAGTCTTGTAAAACCTTCTTTTTACGTTTACTCTCGTGTTAAAAATCTGAATCCTTCTAGAGTTCCTGATTCTTCTGGTATACACACTCGCTCGCTACCATCGAATCACGAAAGTCT
+
::;@:<;=9=;:555<:;;>===A:;995599499999+9<6;7;;>==BC@CBCBB@C>BBBB?A?@BB@@@=<=9=====+=>6::<<18:>>495?;@@<??>:???B=<>@@9948AA>A?BB:::BCB@BAAB=888;;;;;;;;=@;:;:48889>A;@<>>>><>@7835<>==194:7:@EDD/AB@@@9>====AA=<<19888(8:<<<7;<3:3887?;8:<>5=@6717>6::=-//9<;;>;;;>@??<==@?>:::99606//----(-,-4
@ATNG8:01945:07364
GATGGTAGTCTCAGATAGTCTATAGTACTCATTCGTTTCGGAAGAGACAGGTACGTTAATAGTTTAATTAGCGTACTTCTTTTTCTTGCTTTCGTGGTATTCTTGCTAGTTACACTAGCCATCCTTACTGCGCTTCGATTGTGTGCGTACTGCTTGCAATATTGTTAATCGTGAGTCTTGTAAAACCTTCTTTTTACGTTTACTCTCGTGTTAAAAATCTGAATTCTTCTAGAGTTCCTGATCTTCTGGGTCTCTCTCTCACGCACTACCATCGAATCACGAAAGTCT
+
:/0/6::/00B@CE;;;GBBAAA00///<:<@?@@@C=CE@D?BBCCC@@496<::.52944//(/)/)/;:/55::344449'4<5@@CC9A?96455<6@A49:=?9925=@;=>@?;?@C@C@CCBBDFCCACC@A>CCDCDCC00000..).::6..-,/:39)-////77:<<7;;;==0;7;9=>>>>(:5555)5;;996A>BB<CEDD1A9955.5.5B?@BBCAAA?B?AAADBA=A@AA<ACDDBBBBBBBCAB@@B@A=A>@><900000@@<@CA@
@ATNG8:01945:07372
GATGGTAGCACGACACGACGATGTGTACTCATTCGTTTCGGAAGAGACAGGTACGTTAATAGTTAATAGCGTACTTACTTTTTCTTGCTTTCGTGGTATTCTTGCTAGTTACACTAGCCATCCTTACTGCGCTTCGATTGTGTGCGTACTGCTGCAATATTGTTAACGTGAGTCTTGTAAAACCTTCTTTTTACGTTTACTCTCGTGTTAAAAATCTGAATTCTTCTAGAGTTCCTGATCTTCTGGACAGAGTGTGCAGATACTACCATCGAATCACGAAAGTCT
+
55<B9=B@?66655=>655;;655<=<<=<<?:;;A@<@B?B=B@996;;6;;<<<=A6:9@C?B@BBB??><==,//////$/07::=>5A@;;8;BA<??69:=888?C@@ACA994:@A<@=AB???>??:@A8818;====?;;;>=A>?==9=@?:>A1838>>=>>===7<9888)89=4;:>=</=;;:;1;;<9:;<=;;8;CCA.;<;;A<B=@@;@@@B>>><@<@A>>>?:?:959>==?A;;;@A@A@>>>===<@>>>@<@;;;AAA:A>>>
@ATNG8:01946:07355
GATGGTAGTAGTACACTAGTCATACCAGAAGATCAGGAACTCTAGAAGAATTCAGATTTTTTAACATCGAGAGTAAACGTAAAAAAGAAGGTTTTACAAGACTCACGTTAACAATATTGCAGCAGTACGCACACAATCGAAGCGCAGTAAGGATGGCTAGTGTAACTAGCAAGAATACCACGAAAGCAAGAAAAAGAAGTACGCTATTAAACTATTAACGTACCTGTCTCTTCCGAAACGAATGAGTACACATCGTCGTGTCGTGCTACCATCGAATCACGAAAAGTCT
+
4::;5;@>>>..-68-.-<<<<===9===:666=;<.6.5;=<===:@@9;49A0000000#/2:///<<;>><<:(43444444#48.4.444&33304===5548828498498828::;=B@@?A@A@@@BC?A@@@=@A@=>=:93:4;??=@ABBCCCB>A@@??@=?A>A@?;@:;;;7898377889(9@?????B><<=078(8:==0615=BAC<@995:<A;A=ABC<@AB?BBBBBBBBBBB@??BB?????>@====8CBB@@=@B??7777(7<<=
@ATNG8:01948:07384
GATGGTAGTATAGAGCTCTACATAGTACTCATTGTTTCGGAAGAGACAGGTACGTTAATAGTTAATAGCGTACTTCTTTTTCTTGCTTTCGTGGTATTCTTGCTAGTTACACTAGCCATCCTTACTGCGCTTCGATTGTGTGCGTACTGCTGCAATATTGTTAACGTGAGTCTTGTAAAACCTTCTTTTTACGTTTACTCTCGTGTTTAAAAAATCTGAATTCTTCTAGAGTTCCTGATCTTCTGGGCAGACTCTCACACGCCTACCATCGAATCACGAAAGTCT
+
;;=B?BCDCCC999@=<ABBBBCCCCGEDCCC@CDE>CC@E@BCBCBCE?BBDDGAH@CBBB?B>BBBBCDCCB9BB@@@+CC<?;:808559.95;9@A@CBCBBB?C@?>?@9998BC?C>BCBAAABB@CBBB@??@ECBBABCDBB@@??:;:;:;;5;<===A;<;AA:=6666-6(/*/;;;=,==333-666//.57.52'55555#2557939377379:>>:>5>3>>A@>=8=<<<4<;;:=>???AA@=>>=>>>=@@?>>;>A;;;;;1:>;;
@ATNG8:01948:07385
GATGGTAGCTCTGCTCTGACTCTCGTACTCATTCGTTTCGGAAGAGACAGGTACGTTAATAGTTAATAGCGTACTTCTTTTTCTTGCTTTCGTGGTATTCTTGCTAGTTACACTAGCCATCCTTACTGCGCTTCGATTGTGTGCGTACTGCTGCAATATTGTTAACGTGAGTCTTGTAAAACCTTCTTTTTACGTTTACTCTCGTGTTAAAAATCTGAATTCTTCTAGAGTTCCTGATCTTCTGGGCAGACTCTCACACGCCTACCATCGAATCACGAAAGTCT
+
FCCC@DBBBB=BECCBCBBBBBCCCCCCBBBB@CBBC=CC?C@CCCABBE@CBBCC@CACCCC@CACCECCCCCDAAAAA@0@B?CBCD>CABC8<;B=CB@BBCGCCACEDCECBB@CBD@C?CCCBBBBD@CCCC?BBCCBCBBBBBCBBBBB?BBB@CC@C?AABDDGDCF:;;AAA7A@F@BDCCB,BA;;;7<DDEGECBBB@DDDD5CCCBCAFACC?CCCDF@A>@?BABBCC@BBIC>CCBBBCCCCBBBDCC@CCC@CBCCC@BAA@;;;/;BBB
@ATNG8:01950:07361
GATGGTAGCAGACGTGACAGAGCGCCAGAAGATCAGGAACTCTAGAAGAATTCAGATTTTTAACACGAGAGTAAACGTAAAAAGAAGGTTTTACAAGACTCACGTTAACAATATTGCAGCAGTACGCACACAATCGAAGCGCAGTAAGGATGGCTAGTGTAACTAGCAAGAATACCACGAAAGCAAGAAAAAGAAGTACGCTATTAACTATTAACGTACCTGTCTCTTCCGAAACGAATGAGTACGATGAGATCTCCGTGTGCTACCATCGAATCACGAAAAGTCT
+
56>>:=BBB<<6=<<@==<=@B=BC@CBC>ABB9969=:>BCBBBB?A@@D@@@@@?@@@2A>B???BAAABBB8:8:99:9$9939.555&5;;7;969CA@@C@D@;;:;CCGLCBCCCCFBBBCAA@BB@BCCB@C@@@AAAA==;<00-0@@>A@BC@BBBBBB=AA?:::;====>5;==9>?@=>.<=6;<@@BAC@@9>8;<><6=:=?BBB?BD:::AA?A????9>?><?BABAAABC??@BBBBBB?BD::9;<==5:;::>8<<??;;;;-:=<;
@ATNG8:01955:07378
GATGGTAGCACACGAGATCTCATCGTACTCATTCGTTTCGGAAGAGACAGGTACGTTAATAGTTAATAGCGTACTTCTTTTTCTTGCTTTCGTGGTATTCTTGCTAGTTACACTAGCCATCCTTACTGCGCTTCGATTGTGTGCGTACTGCTGCAATATTTGTTAATCGTGAGTCTTGTAAACCTTCTTTTTACGTTTAACTCTCGTGTTAAAATCTGAATTCTTCTAGAGTTCCTGTATCTTTCTGGGTGCGCTACAAGTCTCTCTACCATGAACTCTCGA
+
<5;97;;<CBBBBCBCCCCCDF;9;ABBCCAA>ABBB;BB?B>AAABCBB?BBBBD<D<@?@@:@:=<<=<;:::055>>>+==8=>??8566<:==;:??:/0/::;69;;337=848BC=@7<?<<>899?A@A>7;;@FA??=8//9;----(--..).94;0558867...6(.,22,2(,(--888(77799*.*222265...(.//'.555727255055699753757///5///)2==A0;79888=25,5:55587776/6777(//532..
@ATNG8:01958:07355
GATTAGCTCACGTACGTCACACGTACTCATTCGTTTCGGAAGAGACAGGTACGTTAATAGTTAATAGCGTACTTCTTTTTCTTGCTTTCGTGGTATTCTTGCTAGTTACACTAGCCATCCTTACTGCGCTTCGATTGTGTGCGTACTGCTGCAATTTTGTTAACGTGAGTCTTGTAAAACCTTCTTTTTACGTTTACTCTCGTGTTAAAAATCTGAATTCTTCTAGAGTTCCTGATCTTCTGGAGATACACATGATACTCTACCATCGAATCACGAAAGTCT
+
CAC?BBBBBCBCBFAA@DCBBCA@BCBCBB?BCCF=BB@C@CCCCCCC>BBBBB>B?CBBC?B>CBABEECCB=??>?>.>C>BBBB>BCBB?CA?<=>5::A?CA?BBBBBCCC<?>B@C@CBBBB??;=A@@@7::>>>?A@@@AA??>=>1888)8@:>188@@@<BBC9;;AAA3@=A?ACJLM5BBAAA>ABBBDBBBAA<@@??,?@@@A?A?BB?BCAAABB@B?BBBBBB?BBC@???BBCBBB?<BCBBCD@@@<@;;;C?BBBBBCC>D???
@ATNG8:01971:07342
GATGGTAGCTCACGTACGTCACACGTACTATTCTTTCGGAAGAGACAGGTACGTTAATAGTTAATATCGTACTTCTTTTTCTTGCTTTCGTGGTATTCTTGCTAGTTACACTAGCCATCCTTACTGCGCTTCGATTGTGTGCGTACTGCTGCAATATTGTTAACGTGAGTCTTGTAAAACCTTCTTTTTACGTTTACTCTCGTGTTAAAAATCTGAATTCTTCTAGAGTTCCTGATCTTCTGGAGATACACATGATACTCTACCATCGAATCACGAAAGTCT
+
;;A>;=?B>BCE;;6?==<BCBBBCBCC;9;<AAD>CG@CABBBDBBB@CCBBB@B?BBBB>B>B;;;BBBBC?BBBBB0AB=A;;;/;@;=8@@@9?B59949998<<<BAA@@=@@B@B@BBBC@A@B@CBCB@BBBBCC?=>CAAABBBD>AAB?BC;95;=;7=::7727@B??/9,5,28889*9:7::29///966799/9887$3774;5:7:>38=<979<8>;@@A@AA79:A<@@A@?>?A::8>BCCCCAAA?9::BB?BA@?BBC<BB::
@ATNG8:01972:07379
GATGGTAGGTGCACATGAGTGTATCCAGAAGATCAGGAACTCTAGAAGAATTCAGATTTTTAACACGAGAGTAAACGTAAAAAGAAGGTTTTACAAGACTCACGTTAACAATATTGCAGCAGTACGCACACAATCGAAGCGCGTAAGGATGGCTAGTGTAACTAGCAAGAATACCACGAAAGCAAGAAAAAAGAAGTACGCTATTAACTATTAACGTACCTGTCTCTTCCGAAACGAATGAGTACTGCGTCTCACTCTCGCCTACCATCGAATCACGAAAAGTCT
+
:;BB?BCB?CBBCBBBCECCBBBCDACCC@DCCBA@>A?AAACCCD@BB?B@CCCCCDDD2D?CCCCCCCC99:6:@>?A@@0@C=B>BBB<CDFADBBBCCCBD>A?BD@C@@>ACCCDBBCCBBBCCAA@?CCDD=BBDCCBB?C@CBB?BBBBDABA@DCCCBB?AA>ABC?DC@??8<@@;::::99%9A:A?@>BCBBB;>;?CCC<><>BCCC@CC@@@BA?A@@?@<@AA?BBBBBBBAAACCCCCCBBBBCCC@BBB@DCCCC@B@@@;;;;.;A;;
@ATNG8:01974:07354
GATGGTAGCACGAGTCACTCATATCCAGAAGATCAGGAACTCTAGAAGAATTCAGATTTTTAACACGATAGTAAACGTAAAAAGAAGGTTTTACAAGACTCACGTTAACAATATTGCAGCAGTACGCACACAATCGAAGCGCAGTAAGGATGGCTAGTGTAACTAGCAAGAATACCACGAAAGCAAGAAAAAGAAGTACGCTATTAACTATTAACGTACCTGTCTCTTCCGAAACGAATGAGTACGATGAGATCTCGTGTGCTACCATCGAATCACGAAAGTCT
+
55<=:>BBBCBB=CCECBBBCCCCC@CCC>BBCCBC?C@CDDBBCB@BC@C@BBBBCCCC3C?A@CCCBBB>>=5;;9;;;;*;B?D@CDE;CCCACCCCDCC@@?@ACC@C@@>@BCBCCCCECCCBCCCC@DDBB>AABAAA??<@@CBB?BCCCCCDC?CCCBBB>BB>>>?<??ABA<BBB?BCCDC3CD?B?>?CCBAA:=:=>@A7;7;ACAA?AB@??CB?B?BCD<AAC?BBBBBDBBBBCBBBBB>>:@@@@@@AA=@@@@B<@@@@AAA<A???
@ATNG8:01930:07404
GATGGTAGCATCATCATATCTCACCAGAAGATCAGGAACTCTAGAAGAATTCAGATTTTTAACACGAGAGTAAACGTAAAAAGAAGGTTTTACAAGACTCACGTTAACAATATTGCAGCAGTACGCACACAATCGAAGCGCAGTAAGGATGGCTAGTGTAACTAGCAAGAATACCACGAAAGCAAGAAAAAAGAAGTACGCTATTAACTATTAACGTACCTGTCTCTTCCGAAACGAATGAGTACTATGTAGAGCTCTATACTAATCGAATCACGAAAGTCT
+
BABD@DCCBCDA@@CBBBBC<9:@699?6;9@@;;198<<<?@@C?BB@D@AA?99999'313839:<@>>9:47355>>>+<<9<9=>?2=<<:9599577//,/4:;499<8<@ABB@@AB;;9>9:9925<<@7<@@9:9??;@=A;;69>:59>>B89:@A9:29<8<982:99AB<=;@==?@?@@'==:/0/:9;;::78:89=;,7/7;4458=>:;:7717)///(/88377:;<;@??878?888:::==///::69777055:::==4;;54
@ATNG8:01937:07400
GATGGTAGCTATACGTATATCTATGTACTCATTCGTTTCGGAAGAGACAGGTACGTTAATAGTTAATAGCGTACTTCTTTTTCTTGCTTTCGTGGTATTCTTGCTAGTTACACTAGCCATCCTTACTGCGCTTCGATTGTGTGCGTACTGCTGCAATATTGTTAACGTGAGTCTTGTAAAACCTTCTTTTTACGTTTACTCTCGTGTTAAAAATCTGAATTCTTCTAGAGTTCCTGATCTTCTGGATAGCGACGCGATATACTACCATCGAATCACGAAAGTCT
+
55BC:BBBBBCCCBBBCCCCDDCCBCAB@EBC@BDDG=CC@C@BBBDDDD=@@BDD@D<AACC?C@CCC??ACCD?AACCC1BB<??CC>BBBB?BCC?BB<??BBBC@BBBBBBBB>BBB>B>BBCBBBBB>BBAA:>=><>>>>@@@@@==;A<>@=;AA7=8>AAAA@@@A<AA@A@5?5:48////(/;///)//778:;><=18685)2<>>A<@<>>:=AA=;;;=@=@BBA>>7;;?;?@@@>>=?>>>?@@@???AA<AAAAA;?@@A@@@9@@@@
@ATNG8:01943:07427
GATGGTAGCGCACACATAGATACAGTACTCATTCGTTTTCGGTAAGAGACAGGTACGTTAATAGTTAATAGCGTACTTCTTTTTCTTGTCTTTCTGTGGTATTCTTGCTAGTTACACTAGCCATCCTTACTGCGCTTCGATTGTGTGCGTACTGCTGCAATATTGTTAACGTGAGTCTTGTAAAACCTTCTTTTTTACGTTTACTCTCGTGTTAAAAATCTGAATTCTTCTAGAGTTCCTGATCTTCTGGATAGCGACGCGATATACTACCATCGAATCACGAAAGTCT
+
55<<7=BBAABB;66=@BBCCICCBBAB><@;7=0000&/:)//)///7700)/7/0/7;4//0=2949@=;;;;:<454444$4@44/00;////9:187:7<<7555:>@?CCCBCDBB?CCH@C@DDDDCCCC?EBBC@CBBBBBBBCCCCCCCBB@CCD@BB?BAFEBBBCBA?>?::::.;=@=;;;;;;%;@?@?;@BBBCCBBBC@DDDD5CCBBB@B?BFDCCCCBBB@E@CCBCCD@BBB@CBBBCCDBBBCCCCCCCCCD@CCCBB?CCCCBCC=C::9
@ATNG8:01946:07433
GATGGTAGATATATGCACGCTCTACCAGAAGATCAGGAACTCTAGAAGAATTCAGATTTTTAACACGAGAGTAAACGTAAAAAGAAGGTTTTACAAGACTCACGTTAACAATATTGCAGCAGTACGCACACAATCGAAGCGCAGTAAGGATGGCTAGTGTAACTAGCAAGAATACCACGAAAGCAAGAAAAAGAAGTACGCTATTAACTATTAACGTACCTGTCTCTTCCGAAACGAATGAGTACGAGAGAGCACACGTGTCTACCATCGAATCACGAAAGTCT
+
56>>;?ABAABBBBBCCCCBCBCCD@CCC?CEDCAB>B@BBBBBBC?BB?BABAABDBAB3B@BBCABBBB@@>6<=99::;*:C>C=BBB;BCD@DABACCDCD@C@BA>BCC@BBDCCCBBBCCDCCCCC@CDCC?CBBABBBB?B@DCC>DCCDDBBB@CCABBC?@@>ABB=??@??:???;<?>?>.?A>B?>>CCCCC<><?AAB;?9?>A@@>@BBBBCC@C?AAC>DDD?AAABCDDCAAABA@BACABABBABBBB@BAAAB@DBBBB@>9@000
@ATNG8:01947:07426
GATGGTAGCGCGACGAGCGTAGACCCAGAAGATCAGGAACTCTAGAAGAATTCAGATTTTTAACACGAGAGTAAACGTAAAAAGAAGGTTTTACAAGACTCACGTTAACAATATTGCAGCAGTACGCACACAATCGAAGCGCAGTAAGGATGGCTAGTGTAACTAGCAAGAATACCACGAAAGCAAGAAAAAGAAGTACGCTATTAACTTTTAACGTACCTGTCTCTTCCGAAACGAATGAGTACGATGAGATCTCGTGTGCTAACATCGAATCACGAAAGTCT
+
55<;59@<00/:::7;;@666<<<>7>>?:?CCCBB>B@GCCBBBB?@A<@>ACBBBBBC3C?BAA@@@CBBBC=:9;@ABB0A@<>59:9&5;;.69BCB@:9;4;9??;?@@=BCCCECCCCCCCCBB@@=AABC@BAAACAAA>B?;;;?BBBCCCDE@BBA@@C?CC?:99599AAA9?9999CDFD/A@?CB@B@<778:@;9:::+9:::;;;5;==;<999;5777.7//(///.55569<;;;9<:97775333--(,,22,-(-8886<<4>888
@ATNG8:01948:07408
GATGGTAGTGTCATATGAGAGTGTGTACTCATTCGTTTTCGTAAGAGACAGGTACGTTAATAGTTAATAGCGTACTTCTTTTTCTTGCTTTCGTGGTATTCTTGCTAGTTACACTAGCCATCCTTACTGCGCTTCGATTGTGTGCGTACTGCTGCAATATTGTTAACGTGAGTCTTGTAAAACCTTCTTTTTACGTTTACTCTCGTGTTAAAAATCTGAATTCTTCTAGAGTTCCTGATCTTCTGGTCTACTACACTGTACTCTACCATCGAATCACGAAAGTCT
+
55;;045:899:455<;;;=666AA;>=B=CB????>D2=<;;7;::;=55.5;;55157<<;@=A?BCBBEFCBB?BAAAA0AB8::DD9@?9925<<9>C>@@BB::86DDABCBC?BCC9<9;@BBBABA>CC;;7:AABBBBBB;;:AAAAB>@BB?@C>B7;;@@@>A@@=B@??>4>8=8=>===,999=@:>@ABBA::9A;====,>00/:8A6AC@999B=CC?B>@@A@@B4994259;;>CCCBBBCCBCCDAAA?AEBBB@;;;;AAA9A@@@
@ATNG8:01949:07398
ATGGTAGCGCACACATAGATACAGTACTCATTCGTTTCGGAAGAGACAGGTACGTTAATAGTTAATAGCGTACTTCTTTTTCTTGCTTTTCGTGGTATTCTTGCTAGTTACACTAGCCATCCTTACTGCGCTTCGATTGTGTGCGTACTGCTGCAATATTGTTAACGTGAGTCTTGTAAAACCTTCTTTTTACGTTTACTCTCGTGTTAAAAATCTGAATTCTTCTAGAGTTCCTGATCTTCTGGACAGAGTGTGCAGATACTACCATCGAATCACGAAAGTCT
+
<<=9=BBBBBDAAACCBCBDECCCDABBDCC@BCCD>CC?C@CGDDCCCACFCCB@CACD@B?B?BBFCDCBBC?BBDDD1DD?A@@@@7@AAB?BBB?BC;;:BC@A?BGCCCCCC@BBD@D@DDCBBBCD@CBCC?CCCDCCCCCCCBCBA@@<@@B?BC@C?BCBBCCCBA=B;:::.:>?=ABBBB2BBAAA=BBCFGGDBBB?DHHH5BBBCGAC@CDADDDCCBB?C@CCBDDD@@@A@CCECCCCCCBBBCCCDCCCC?ABBBB@CBCCCDD>BAAA
@ATNG8:01953:07425
GATGGTAGTACATGATAGACGACACCAGAAGATCAGGAACTCTAGAAGAATTCAGATTTTTAACACGAGAGTAAACGTAAAAAGAAGGTTTTACAAGACTCACGTTAACAATATTGCAGCAGTACGCACACAATCGAAGCGCAGTAAGGATGGCTAGTGTAACTAGCAAGAATACCACGAAAGCAAGAAAAAGAAGTACGCTATTAACTATTAACGTACCTGTCTCTTCCGAAACGAATGAGTACTGCGTCTCACTCTCGCCTACCATCGAATCACGAATGTCT
+
<=BB=BAAAA@;;:@CCCCA9;<;439:<7<@<;66167<<=BBBB@CC@DAC@@;;;;;*;=>ABBBBC?@CE=CC@@???,@?4;5;A?4>>A9996@=??;;49@DC@BBC@BCBDDBCABBAAAA;;;=ABBB@CBCDBA:;:;@FJDAFFFCCAAA=@BBAAA=>?9<<>499??@9??>9?AAAA3AA?BBBAABBAB>A@CCCC9979CCBBACAAADBB?D@AAE=B;;7<@@BABABBBB<;;CBBBAAAFE@DDDAJCBBB?B>@@00,0<<<>
@ATNG8:01954:07394
GATGGTAGCTCACGTACGTCACACGTACTCATTCGTTTCGGAAGAGACAGGTACGTTAATAGTTAATAGCGTACTTCTTTTTCTTGCTTTCGTGGTATTCTTGCTAGTTACACTAGCCATCCTTACTGCGCTTCGATTGTGTGCGTACTGCTGCAATATTGTTAACGTGAGTCTTGTAAAACCTTCTTTTTACGTTTACTCTCGTGTTAAAAATCTGAATTCTTCTAGAGTTCCTGATCTTCTGGACGACGCGCACTGACACTACCATCGAATCACGAAAGTCT
+
55<<9>CCCCBC@@;;<<ABDBBCAABCCDCC?BBBD>DD?C?CBBCCCC?CCCBB?B@BCCC@B?CCCCCCCCC?@?@@@.@C=??CD>BBBB@CCC=@A=???CCC>CCCBBAAB?BBB@C?ACCCBB??<@BBA:>===>?>>?AAAA:;;@;>>?<@@<@<ABAA???BB8=;;;;/;;A;??@@@/@AAAA6;878==@@@C<?@@@/??@?@<@=AA=@@@A@@@<A<A>??BB9==@=AA::;>=>@A;;<A??===>;==>@@<@AAAA@@:A@A@
@ATNG8:01954:07435
GATGGTAGCGCACGCATAGATACAGTACTCATTGTTTCGGAAGAGACAGGTACGTTAATAGTTAATAGCGTACTTCTTTTTCTTGCTTTCGTGGTATTCTTGCTAGTTACACTAGCCATCCTTACTGCGCTTCGATTGTGTGCGTACTACTGCAATATTGTTAACGTGAGTCTTGTAAAACCTTCTTTTTTACGTTTACTCTCGTGTTAAAAATCTGAATTCTTCTAGAGTCCTGATCTTCTGGAGATACACATGATACTCTACCATCGAATCACGAAAGTCT
+
//;;6<@@=?@CCBBCCDDDBBBCCCCBBBCD@@@@=@C@D@BBBCCCC?CBBBC?C@CBAA?B@BBBB@BBCC?AACCC3BB?BBBB>CAAA?CCC?AA=@@@BAB?BBBBBB@@<?BA;A:<<<><<<@;@@@A:@?==>?<<<>ACAA???9;<;8<<7>=A@@>AAAAA<AAAAA5A<A<=<<<<;':>///*/;:///>:/818888(8=?=A=@<>>;>=>>===A=AAAAAA4;;?;;<9AA@@@>>>AAAAAAD>@9@@@@B9<<=>>?>7?>>=
@ATNG8:01960:07411
GATGGTAGCACACGAGATCTCATCGTACTCATTCGTTTCGGAAGAGACAGGTACGTTAATAGTTAATAGCGTACTTCTTTTTCTTGCTTTCGTGGTATTCTTGCTAGTTACACTAGCCATCCTTACTGCGCTTCGATTGTGTGCGTACTGCTGCAATATTGTTACGTGAGTCTTGTAAAACCTTCTTTTTACGTTTACTCTCGTGTTAAAATCTGAATTCTTCTAGAGTTCCTGATCTTCTGGGTCTACGCTCGTCGCGCTACCATCGAATCACGAAAAGTCT
+
::<B;BCBCAAA@@;;6BBBBFCCBBBAA@@@;@BBA;AA@C@CFCCB;::<DDDG?C@BBBC?B@CDDBCBB<C:CDDCD1BB6??BC<BBBC@FBA>AB8::@@AA99:BABC9947??0807:777=B?<?==9*//66::BBB>>=@@ACC:===6::-//;99<>>=:472522&227.2....$.3677*..888535576===.=9?76-66993:???@>@9=8=;:;:;5:=<=/:887;;>>===>>>@665;377888*-----666-8966
@ATNG8:01965:07403
GATGGTAGCTCGCTGATGATATCTCCAGAAGATCAGGAACTCTAGAAGAATTCAGATTTTTAACACGAGAGTAAACTTAAAAAGAAGGTTTTACAAGACTCACGTTAACAATATTGCAGCAGTACGCACACAATCGAAGCGCAGTAAGGATGGCTAGTGTAACTAGCAAGAATACCACGAAAAGCAAGAAAAAGAAGTACGCTATTAACTATTAACGTACCTGTCTCTTCCGAAACGAATGAGTACTATAACTATCTGAGACTACCATCGAATCACGAAAGTCT
+
55>>;ACCCCDBBBBCBBBCB@AAC@BBB?;;;CBA=A?CDDBBBC@CD@C@A@ACBBBB3B@BBBBBBBBBBC:@>29888)8@9>1999+9@C?CCBBBAC9949?AA>AAA?CCBB>>;CBCA@@@A==:<>A@<>:;:??@@<@<@>@>B>>?BCCD?ABBBBB?BC@B@?3:97887&655.2FCDD/:;7;@>>>@A<<495:;:>=A:>>=:;5;A??>>>;?;>>A:A994:A@@?????:=:=A@AAAAB>>>???:=;??C@BCCC???8?A==
@ATNG8:01970:07391
GATGGTAGGCGACATACATACGCGCCAGAAGATCAGGAACTCTAGAAGAATTCAGATTTTTAACACGAGAGTAAACGTAAAAAGAAGGTTTTACAAGACTCACGTTAACAATATTGCAGCAGTACGCACACAATCGAAGCGCAGTAAGGATGGCTAGTGTAACTATCAAGAATACCACGAAAGCAAGAAAAAGAAGTACGCTATTAACTATTAACGTACCTGTCTCTTCCGAAACGAATGTGTACGTGTGCGACGTGTCTCCTACATCGAATCACGAAAGTCT
+
<<AA?B@@<@;;;DCDCBBDCBCBB?BDD@DCCBBB?C?BBBBBBB?BC?B>ADC;;;;;*;>CCDCIECE;;:0:@;;;;;*;A>A=@@@8ACC@CCECBBCCC@D@@@=@@A?BBBAECCCA@@CBCD@@=BBBB>BBBABBBB?C@CCCACCDCBBBB?CDCCBA?AC?AAA9::BAA9:9:::::9:(9@<?>=>BBAAB>A=@@@?;@=@@B@A=@C;;;BD@B?ADE=BBDA<<;CCFCBCBAB??@BBDDABAA>ACDCCCBD?BBBB@@@9@;;:
@ATNG8:01973:07433
GATGGTAGCTCGCTGATGATATCTCCAGAAGATCAGGAACTCTAGAAGAATTCAGATTTTTAACACGAGAGTAAACGTAAAAAGAAGGTTTTACAAGACTCACGTTAACAATATTGCAGCAGTACGCACACAATCGAAGCGCAGTAAGGATGGCTAGTGTAACTAGCAAGAATACCACGAAAGCAAGAAAAAGAAGTACGCTATTAACTATTAACGTACCTGTCTCTTCCGAAACGAATGAGTACTGTATCTATGTGTGCGCTACCATCGAATCACGAAAGTCT
+
488:265>>>666<<>>BB;96;;>=A;;8;CAABAAF@DBCCBBB?BB?A>CB@@:=<<+<6::::<<???=;30//////$/95;5<<<0<??7;@;AAAA<@@A<=<8<00*/;>;CBCBBBBECABBD=@@?B=A@@:=444.54=??<ABB@@@<@=?@BBAD?::89A:599333(377133777'77<>@:@??9:6)/)/66605/5;>>>;?@959<<::7;?=8:?>9??AAA989??>AA987=;=;8;:::::8;;::61663348<58999
@ATNG8:01928:07450
GATGGTAGCGCTCACATAGATACAGTACTCATTCGTTTCGGAAGAGACAGGTACGTTAATAGTTAATAGCGTACTTCTTTTTCTTGCTTTCGTGGTATTCTTGCTAGTTACACTAGCCATCCTTACTGCGCTTCGATTGTGTGCGTACTGCTGCAATATTGTTAACGTGAGTCTTGTAAAACCTTCTTTTTACGTTTACTCTCGTGTTAAAAATCTGAATTCTTCTAGAGTTCCTGATCTTCTGGTAGAGCGTGCATATATCTACCATCGAATCACGAAAGTCT
+
55;<8=>DBBBCCDDCBBCDGCCDCCBBBBBB?CBBB=BC>@?BCCCDCDBBCCBB<A=@@AA?CECCCCCAA@B>@????,?A<A@BD>BBBC8;9@<AE=;=LLBBABCCCCCDC@CDD@C?CECCBCAA=ABBB>BCCAAACCBBBBBBAAB?AAAACD@D@CCBBBCBCC>C;;;;-;=D=CCDDM2AA;;;6:ABCDCCCBB5;;;;*:BAABACADD?AABA@@D@D@BBCEDC@CBB@HFDCCCBCBCCCCCCCBBBCACAAAB@AABB;;;7;BBA
@ATNG8:01928:07463
GATGGTAGGAGACACGTCGCACACGTACTCATTCGTTTCGGAAGAGACAGGTACGTTAATAGTTAATAGCGTACTTCTTTTTCTTGCTTTCGTGGTATTCTTGCTAGTTACACTAGCCATCCTTACTGCGCTTCGATTGTGTGCGTACTGCTGCAATATTGTTAACGTGAGTCTTGTAAAACCTTCTTTTTACGTTTACTCTCGTGTTAAAAATCTGAATTCTTCTAGAGTTCCTGATCTTCTGGGTCTACGCTCGTCGCGCTACCATCGAATCACGAAAGTCT
+
>ABB@CBB>CABBCBBBBBCLEBBCC=B==BB?BGED>BC@CBBBBCC@@>@ACBC@C;:;CB@B@CCCBBBBBB?BAAA?1AB>;@==5=>>>9>AB@GF99:ABAA=BBB???BB>AAC@C?ABBBBBBB?>>>><AA>>>>>@AA>>>>;;;18988==1808:;:=;@>A685AAA2A;A496@@@,88999*/.533779>@9>???.:99562;5;A;A@@>?>?7;2:555=>.55;;197888@B=99=///677:=;===>D=BB@====2///;
@ATNG8:01929:07443
GATGGTAGCACACGAGATCTCATCGTACTCATTCGTTTCGGAAGAGACAGGTACGTTAATAGTTAATAGCGTACTTCTTTTTCTTGCTTTCGTGGTATTCTTGCTAGTTACACTAGCCATCCTTACTGCGCTTCGATTGTGTGCGTACTGCTGCAATATTGTTAACGTGAGTCTTGTAAAACCTTCTTTTTACGTTTACTCTCGTGTTAAAAATCTGAATTCTTCTAGAGTTCCTGATCTTCTGGGTGCGCTACAGTCTCTCTACCATCGAATCACGAAAGTCT
+
CBAB?CCBBAAA@@@BBBBBBBBBCDBBBBCC@BCCD>EC?@?BIIDGCC@ECBBD@C@CCBC?C@GFBBBCCCD?BBCCC3CB@AAA=<CCBB?BCCADF9::ABBBACBBACB@@>@@A?B@BBACAAAD?CCB>:556=>@???AA@@@@>>:>@?=AA;@<@B@A>>>@@<@AACC5@:<877666(8;9:;1;==;;;?===8=@@@/AA@A@=B=@@;@@@@;::<?:>=DDAA<@???7:::@@B===BA@???A=;;6;///>6=;??AAA:A===
@ATNG8:01937:07465
GATGGTAGTGTCAGTGCGCGTCGTCCAGAAGATCAGGAACTCTAGAAGAATTCAGATTTTTAACACGAGAGTAAACGTAAAAAGAAGGTTTTACAAGACTCACGTTAACAATATTGCAGCAGTACGCACACAATCGATGCGCAGTAAGGATGGCTAGTGTAACTAGCAAGAATACCACGAAAGCATGAAAAAGAAGTACGCTATTAACTATTAACGTACTGTCTCTTCCGAAACGAATGAGTACGAGAGAGCACACGTGTCTACCATCGAATCACGAAAGTCT
+
55;<8=>CBBB?@;=>===>>>>>>:<@<9=D@AAA?B?BCB;;9@<9:89:BA@A@CCA1A?BBBCBBBCCBD;9799;;;*;:49?DDE9BBB;ABAAACCCC@C?BB@BBBAFFFAACBBFFHBBBB;;6;AAA;<;CC@@@B?B@@@@=;;;@AABB?AACAAA?BB?BCC<?;000*0000>>@AA0@?:ABBBBBDEE:>:===<1818=BBBCB@A@@D@B@BAD=@@@<000>>>AC???A???AAAABBA999992988<>:989ABBB>CA@@
@ATNG8:01938:07475
GATGGTAGACATATCGTACTCTCTGTACTCATTCGTTTCGGAAGAGACAGGTACGTTAATAGTTAATAGCGTACTTCTTTTTCTTGCTTTCGTGGTATTCTTGCTAGTTACACTAGCCATCCTTACTGCGCTTCGATTGTGTGCGTACTGCTGCAATATTGTTAACGTGAGTCTTGTAAAACCTTCTTTTCACGTTTTACTCTCGTGTTAAAAATCTGAATTCTTCTAGAGTTCCTGATCTTCTGGGCTGCGCTGATATGCGCTACCATCGAATCACGAAAGTCT
+
55<<;?CBBBCCC@@@BEMBBBAACC;;;EA@<@BBB=CB@C@BBBBC@@=@AA@@=@>AABB>B@BBAABBA@@;77333$378;977(38898==<=BF979@AAA;??C???BB?BAA=B=>>>@>>>><AABB7::>@@A>=>>@@<<<<=5:;::>>:=:=>>????@@7::BAB5B<B;?>@@2>@@8888)8<:<=>>>??=DDDF/@;;:A=A=AA:==@@???=C=AAAAAB766;;18///<=@=BA?;;;;;>>><>@@DD;@?>>@@D:A;;:
@ATNG8:01938:07476
GATGGTAGGACGAGCGTCTGAGAGGTACTCATTCGTTTCGGAAGAGACAGGTACGTTAATAGTTAATAGCGTACTTCTTTTTTCTTGCTTTCGTGGTATTCTTGCTAGTTACACTAGCCATCCTTACTGCGCTTCGATTGTGTGCGTACTGCTGCAATATTGTTAACGTGGGTCTTGTAAAACCTTTCTTTTTACGTTTACTCTCGTGATTAAAAATCTGAATTCTTCTAGAGTTCCTGATCTTCTGGGCAGACTCTCACACGCCTACCATGAATCACGAAAGTCT
+
55::7<::59;:4444499::55539;:4555.54<>4;;;A9B=====@<@<@@C@I@CCCC?B=ABBA;@;<<65999:;%;9499:<4;;;<8;;;7;;766>>>>49599559<5::<.546<@@<>??<@BBB89;A;;;:;@@@?=:999259:5;>?B?;;;AA:@=@=@<=<<+9.99,9@>?@+???>>6==<<==99555::DDC+966<<8:6:;+/////39282335;;97<444)49::99////0/444.439-3333-399889;,3378
@ATNG8:01941:07448
GATGGTAGTGATACAGATCAGACACCAGAAGATCAGGAACTCTAGAAGAATTCAGATTTTTAACACGAGAGTAAACGTAAAAAGAAGGTTTTACAAGACTCACGTTAACAATATTGCAGCAGTACGCACACAATCGAAGCGCAGTAAGGATGGCTAGTGTAACTAGCAAGAATACCACGAAAAGCAAGAAAAAGAAGTACGCTATTAACTATTAACGTACCTGTCTCTTCCGAAACGAATGAGTACGATGAGATCTCGTGTGCATCGAATCACGAAAGTCT
+
BCCC?CDBBCCAB==@CEDCAAABC@BDC@BBCCBB@C@BCCCBCCACC:=:A<;:;;;;+;8BBBAAA@>>B?1>;:;:;:':424399:/:;>:=>?@AABA@=A<;;6;DD@BBDBBBCCABACDFD;:;;BBB?@@ECCBBA>B@BCC@CDDBBBBC@CCCB@?:9939>?:==::::+:99398CCC1??;=///<<>;>;?=>===0714;AAC@CB?@?@A<@=?CC=BDC=@?BBA@AAAABABBCAAAB???@??;@@@<@BFDBBC=B???
@ATNG8:01943:07489
GATGGTAGCAGACGTGACAGAGCGCCAGAAGATCAGGAACTCTAGAAGAATTCAGATTTTTAACACGAGAGTAGACGTAAAAGAAGGTTTTACAAGACTCACGTTAACAATATTGCAGCAGTACGCACACAATCGAAGCGCAGTAAGGATGGCTAGTGTAACTAGCAAGAATACCACGAAAGCAAGAAAAAGAAGTACGCTATTAACTATTAACGTACCTGTCTCTTCCGAAACGAATGAGTACAGAGAGTACGATATGTCTACCATCGAATCACGAAAGTCT
+
7899<A@CBBA@;?;ABBCBDECBB?CCCACCEB;;;;@CBCBBAC@BC@C@BA?=?@>>,?>ABBCCDB@?>B@?<;:99-9@:=2:::*9;;8=ABAACCA@>A?BB@BBC?AA@@ACCCCBCCCCCBB?BCEE@CBBBCCCC?B?BAA=AEEBCBBB@CCBBBB?BB?BBC?BBA@@:@?@>@FCDA2BC?B@A@CDCCC?D?BA@@=@<?ABAA?ACCCBCC@C>BBD>BBB@BBBBFDBAACBBBCBBBBBBBBBB@BB=B=>>B?BABBBBB=B@AA
@ATNG8:01945:07478
GATGGTAGGCACTGGCGCACACATCCCAGAAGATCAGGAACTCTAGAAGAATTCAGATTTTTAACATCGAGAGTAAACGTAAAATGAAGGTTTTACAAGACTCACGTTAACAATATTGCAGCAGTACGCACACAATCGAAGCGCAGTAAGGATGGCTAGTGTAACTAGCAAGAATACCACGAAAGCAAGAAAAAGAAGTACGCTATTAACTATTAACGTACCTGTCTCTTCCGAAACGATGAGTACTACTCTCAGAGACACACTACCATCGAATCACGAAAGTCT
+
:<@@@CC@;>;000)/77;9;;A=@@8@BC@B=>=9949:>>C:;9C?BA?B<;;00/0//$/390//999:<;;;5::;>>>2<<<7<49;;0;=@:>?<<;A@:;89=BB?C;;:;CCDDFDCCBBCCCCBB@BBCC?CBBB??>B<A<@AA?BBBBBBBA?CCCCCC?AA?BBB?A@CCF>A@@:<<<<=.>A=BAAABBBBB7;7;>>?1818@B@@?@CBBBCB?B?CBB>BDCCCBBBBCBBAABBBBBBBBBAAABBBC?BBBBC@B?@A;;;7;@@@
@ATNG8:01946:07444
GATGGTAGAGTATCATGTGTATCTCCAGAAGATCAGGAACTCTAGAAGAATTCAGATTTTTAACACGAGAGTAAACGTAAAAAGAAGGTTTTACAAGACTCACGTTAACAATATTGCAGCTGTACGCACACAATCGAAGCGCAGTAAGGATGGCTAGTGTAACTAGCAAGAATACCACGAAAGCAAGAAAAAGAAGTACGCTATTAACTATTAACGTACCTTTCTCTCCGAAACGAATGAGTACGTGTGACGTACGTGAGCTACCATCGAATCACGAAAGTCT
+
;=>L@C?@@BBBCBCCDDCCCCCBB=ABB?BBCC@?=??BBBBBDC@CC?C?CCA99999'9?CCDCCCCCCCC=B@>>@>@0=B;B2;;;.<AA<ACCCCBDCC@C?CC?C@A>ADDDCCCCDCCBCCC@@>ACCE@CBBBCCCD?@>@CC@DDCCBCBC@CDCC@?7;<9<BC@BBBBB>AA?=99999)8>;@@AADCBBF@C@BBBB?B>AAAAA6::5:>>@@8@AA9A::89BAABABBECA@?BBCCBDBBA@@BCB?B???B?CB?@>>>7?:::
@ATNG8:01959:07465
GATGGTAGCGCACACATAGATACAGTACTCATTCGTTTCGGAAGAGACAGGTACGTTAATAGTTAATAGCGTACTTCTTTTTCTTGCTTTCGTGGTATTCTTGCTAGTTACACTAGCCATCCTTACTGCGCTTCGATTGTGTGCGTACTGCTGCAATATTGTTAACGTGAGTCTTGTAAAACCTTCTTTTTACGTTTACTCTCGTGTTAAAAATCTGAATTCTTCTAGAGTTCCTGATCTTCTGGGATGTGTGCGCAGTGCCTACCATCGAATCACGAAAGTCT
+
9:AA9>A@@BA@?BBCCBBCDCCCDBBBBCA@?@CCC>CD@C?BBDGCCCADCBBB@C@BCBD@C@CCCCBBBCD?@AAA?0AC=@ACC>CCBB>BBB?BE<AABCBB@DCCDCCBB@BCCAC@CCCCCCCC@CCCC?CCCCCCCCCCCCDCBCC@CBB?BC?C?CCCCABBCB?D::::6:<?;@@@@@0@BBCC>CBCCCCCEDF=@A@A0@BBBH@CACC?CCCCDCC?C?BBBCBC@BBCC?CBBAACCCDCCAAACACCC@CCAAA@CCDDDDF>C::9
@ATNG8:01960:07474
GATGGTAGATATATGCACGCTCTACCAGAAGATCAGGAACTCTAGAAGAATTCAGATTTTTAACACGAGAGTAAACGTAAAAAGAAGGTTTTACAAGACTCACGTTAACAATATTGCAGCAGTACGCACACAATCGAAGCGCAGTAAGGATGGCTAGTGTAACTAGCAAGAATACCACGAAAGCAAGAAAAAGTAGTACGCTATTAACTATTAACGTACCTGTCTCTTCCGAAACGAATGAGTACACACTCTCATATGACACTACCATCGAATCACGAAAGTCT
+
;495.5::::///::<@966>=<;;8=55.5555=;8==@;;::5<7;>7;:=<;73333$343/////77:;;1/35==<<)55058===.=55.5555;;;@>1916@=@@B7;@BBBBBBBBAACCDCE@@@??<?@@BBB;;6;=@AA=AA@@@BBB?BBB;;;>?=:::48<<===3<4414:==C1:?ABBBABBBBC?B?BABA>B>A?BCC?BCAA@>B@D9>?@8>00+0000==>>=<>><<<=<::;=::::9<6;544=68899944)4444
@ATNG8:01960:07480
GATGGTAGGCGTGTGAGAGTCTGCCCAGAAGATCAGGAACTTCTAGAAAGAATTCAGATTTTTAACACTGAGAGTAAACGTAAAAAGAAAGGTTTTAACAAGATCTCACGTTAACAATATTTGACAGCAGTACGCACACAATCGAAGCGCAGTAAGGATGGCTAGTGTAACTAGCAAGAATACCACGAAAAGCAAAGAAAAAGAAGTACGCTATTAACTATTAACGTACCTGTCTCTTCCGAAAGAATGAGTGCGAAGAGTCAGAGCAGAGCTACCATCGAATCACGAAAGTCT
+
55<<7=BB8;6<;;:<<=666>===55545////-9050,-(-5----(/9494<9///777$/)-555-//77788/8:88888'333//6;;@/?6??000:98886//(/0//(//33(333//8//////67;<=>;??@A<??;:9978057=:<9>00/==?B@B@@>AA>AB@BBB:::9555&2222'22222$2906695868851818>@?<@<=7///6;:::@?B<@<@AA:;;5;<;//////(/;88<?@?>>>?@@>>>?=C=@AA=>??A@@@:??AA
@ATNG8:01961:07448
GATGGTAGCTATACGTATATCTTGTACTCATTCGTTTCGGAAGAGACAGGTACGTTAATAGTTAATAGCGTACTTCTTTTTCTTGCTTTCGTGGTATTCTTGCTAGTTACACTAGCCATCCTTACTGCGCTTCGATTGTGTGCGTACTGCTGCAATATTGTTAACGTGAGTCTTGTAAAACCTTCTTTTTACGTTTACTCTCGTGTTAAAAATCTGAATTCTTCTAGAGTTCCTGATCTTCTGGATAGCGACGCGATATACTACCATCGAATCACGAAAGTCT
+
BBBB?BBBBCCCCCAABDCCCC?AACA@@BB?BBBC=BC?B?BCCCCCCBECBCB@C@BBDC@D@CCCCCBBBB?@AAAA2AB?BBCC>DCCC>BBG@CF>A@ACAA>ACDAAAAA>ABB?C>BBBBB>=>?CBBA?BCBA@@@>>>@>><<;<49:<:=>:>;>@??>>>BB:>>@AA3@<?7;;BBB/A===@9>>@@>>>?BB<AABB/B::;B<@<@@<@@@@@??=A=@>????=>??=A@@@A????>==AAAAAAAA;??<9<=AAAA::92:??<
@ATNG8:01964:07465
GATGGTAGCGCACACATAGATACAGTACTCATTCGTTTCGGAAGAGACAGGTACGTTAATAGTTAATAGCGTACTTCTTTTTCTTGCTTTCGTGTATTCTTGCTAGTTACACTAGCCATCCTTACTGCGCTTCGATTGTGTGCGTACTGCTGCAATATTGTTAACGTGAGTCTTGTAAAACCTTCTTTTTTACGTTTTACTCTCGTGTTAAAAATCTGAATTCTTCTAGAGTTCCTGATCTTCTGGAGATACACATGATACTCTACCATCGAATCACGAAAGTCT
+
BA@@=::556<>CCDA@ABCAAAECA;666<<8<===7=C?B?BBBBAB?<???CC<C?BB@@?A@CCBBBB;;;?BBFDD2CC?BBCC>BA@;;9>;@B899CCBB=AAAACCCF@BBD@D@CDCCC<;;?BBBB@BBBBBBBCBBBBB@@AC@CBB@BC@C=AAAAA@A@@<@>@@@6?<?7999999#4:5595&5;;@@>@;>>.9595(559<=9>9>>9<A@BAAA?B@BCCBBC?B;;9;BBBCCHDBBB@@@@@@@CC?A;99?8=9;;@@B<ABBB
@ATNG8:01965:07471
GATGGTAGTGTGTCTCTGAGAGTAGTACTCATTCGTTTCGGAAGAGACAGGTACGTTAATAGTTAATAGCGTACTTCTTTTTCTTGCTTTCGTGGTATTCTTGCTAGTTACACTAGCCATCCTTACTGCGCTTCGATTGTGTGCGTACTGCTTCAATATTGTTAACGTGAGTCTTGTAAAACCTTCTTTTTACGTTTACTCTCGTGTTAAAAATCTGAATTCTTCTAGAGTTCCTGATCTTCTGGGTGTATCAGCGAGTATCTACCATCGAATCACGAAAGTCT
+
44<<9=BA=@00///7755599566>;;>@@?;A79:59B?C@CCAAACDAECBBB>B?AAADIE@CCBBBCCCCABBBBB2@JAA@BI?CA@@>AAB?BEAAAAC;;7;CBCCD<<9;AB?C@BBC;;;BB=ACBC=AACCCCBCCAAABD@EE@ABA@BDADABDCBCCCCJ@BBCBC:C?B@BBBBB0AA@@@;A@ABBBBBFEAEDGD5;;;AE?B>BB@CCCCBBB@C@CCCCCC@CBEE=CCFCCCDCCCCCBCCCCCC@B;;;C@CEEBCCB=BBAB
@ATNG8:01968:07444
ATGGTAGTGTGGTCTCTGAGAGTAGTACTCATCAGTTTCGGAAGAGACAGGTTCGTTAATAGTTAATAGCGTAACTTCTTTTCTTGCTTTCGTGGTATTCTTGCTAGTTACACTAGCCATCCTTACTGCGCTTCGATTGTGTGCGTACTGCTGCAATATTGTTAACGTGAGTCTTGTAAAACCTTCTTTTTACGTTTACTCTCGTGTTAAAATCTGAATTCTTTCTAGAGTTCCTGATCTTCTGGTGTCTGATCTGTATCACTACCATCGAATCCACGAAAGTCT
+
5>>5::755--(--566:=>>>=<<655/9///////)/:8=9>><<=:74649//)/3///;6<7<::9://)-7(--88&--(//77.5545.5<<5:<5<;9555.55669<==:=<<25.5;556;;@=@A??;?@@@?>?@:90<00000)///)/:6<8====<<;:9495555&549495555$5;555)55559<<><<.555&559995;.555)599;9996:7/////:5;45.5555555;99596;;;=>==:99//;5//)/////(//44
@ATNG8:01970:07455
GATGGTAGCACGAGTCACTCATATCCAGAGATCAGGAACTCTAGAAGAATTCAGATTTTTAACACGAGAGTAAACGTAAAAAGAAGGTTTTACAAGACTCACGTTAACAATATTGCAGCAGTACGCACACAATCGAAGCGCAGTAAGGATGGCTAGTGTAACTAGCAAGAATACCACGAAAGCAAGAAAAAGAAGTACGCTATTAACTATTAACGTACCTGTCTCTCCGAAACGAATGAGTACTGCGTCTCACTCTCGCCTACCATCGAATCACGAAAGTCT
+
45;;7<ADCBB=>BBCCBCCBBB>@<CC@@@DC@@?A?CCCBBBB@BC@B@EDCBBCCC5C?BBCCCBBBAAA9@9:;?@?0@C@C@CEE;BCC@C;;;<BB;;:;@BB?C@A?@CCBBBDCCCCCCCCBB@CCBA?BBBCBBBC@C@CCC?CCCBBABB@BCCBCC?BB@AAA>AA???:?BB@CFDAC2CC?BBBBBCBBB>A>ABCC:>:>ACCC@CCBBBCCC?CCC<BBC?BBBBBBBBBBAABBCBCCCBBCD@CBC?BCCEB?BCBBBBA<A@@@
@ATNG8:01972:07473
GATGGTAGCTCACGTACGTCACACGTACTCATTCGTTTCGGAAGAGACAGGTACGTTAATAGTTAATAGCGTACTTCTTTTTCTTGCTTTTCGTGGTATTCTTGCTAGTTACACTAGCCATCCTTACTGCGCTTCGATTGTGTGCGTACTGCTGCAATATTGTTAACGTGAGTCTTGTAAACCTTCTTTTTACGTTTACTCTCGTGTTAAAAATCTGAATTCTTCTAGAGTTCCTGATCTTCTGGACAGAGTGTGCAGATACTACCATCGAATCACGAAAGTTT
+
55<>7;@ECBBBBAB@@;;<<>?@?@@BA;9;=BAAA<AB=B;AABCC;;9;B@>@<A<??AA=A>@@AABBBBBACBBBB2?>397333&3:8=095B?@@=A?@?AA<?>@?AA9:57AA>A?BBBABBBC?CB==:;:;>>?>>>>@>=>=881888:;;5;8888A>>>@@9>887169>988888(8:===1889<=;998717777(79;65.5;=>:>><?:794<6::?B??;???>AA???AAA@B>>=?@@BBA@=?;;8818<:9::=3<>A6
@ATNG8:01973:07470
GATGGTAGAGAGACTGTAGCGCACCCAGAAGATCAGGAACTCTAGAAGAATTCAGATTTTTAACACGAGAGTTAACGTAAAAAGAAGGTTTTACAAGACTCACGTTAACAATATTGCAGCAGTACGCACACAATCGAAGCGCAGTAAGGATGGCTAGTGTAACTGCAAGAATACCACGAAGCAAGAAAAAGAAGTACAGCTATTAACTATTAACGTACCTGTCTCTTCCGAAACGAATGAGTACGATGAGATGCTCGTGTGCTACCATCGAATCACGAAAAGTCT
+
::;;=AD?@?@@A:??;;>>C>?EG>CCB@BBBB;;6;=A@@@A@@<@@=@=>?<88777$74<:;ABBA;;<:<>?44444$4939.555&5<<6;<=BBCDCG@B>BB?@@AAEDCCB@BABCCBCBB@@=@AAA?CBABBABB@CACBB>BBCBBABB@BBBA@=@@@BCC@@@@@==<<:78889'9><?AB844337767878;=8=;;;>@@:<:</0//)/)/76.8;;75533:<><=///=9::=>::0/-64-..277755158983///&////
@ATNG8:01974:07454
GATGGTAGCGCATATCATGCGCAGCCCTAGAAGATCAGGAACTCTAGAAGTAATTCAGATTTTTAACACGAGAGTAAACGTAAAAAGAAGGTTTTACAAGACTCACGTTAACAATATTGCAGCAGTACGCACACAATCGAAGCGCAGTAAGGATGGCTAGTGTAACTAGCAAGAATACCACGAAAGCAAGAAAAAGAAGTACGCTATTAACTATTAACGTACCTGTCTCTTCCGAAACGAATGAGTACGATGAGAGAGCTCTCTCTACCATCGAATCACGAAAGTCT
+
94445;559==C@@@B;944/77999)////)/9:555494;<<DEBA:4555:499;55555$/5777///9999;3/66=<;<*:939.444&4883:<555:==;28533-3334:::<;;;<69:ACC@AA?;;;<7:BBBCCBB@CADCC@CCCCDDEDA;;;CCB?;<9:AC>BBBBD>AA@>:9:9:)9>=@AAAABC??<??AAAB;?9=>A;;5<B@@?BB?C@BBC>CCB@BBCCBCB?>???A@AA??>BCCABB::5:@@@D?A@A>;;;09B?@
@ATNG8:01975:07463
GATGGTAGGCGACATACATACGCGCAGAAGATCAGGAACTCTAGAAGAATTCAGATTTTTAACACGATAGTAAACGTAAAAAGAAGGTTTTACAAGACTCACGTTAACAATATTGCAGCAGTACGCACACAATCGAAGCGCAGTAAGGATGGCTAGTGTAACTATCAAGAATACCACGAAAGCAAGAAAAAGAAGTACGCTATTAACTATTAACGTACCTGTCTCTTCCGAACCGAATGAGTACCTCTCAGACGCTCGTCCTACCATCGAATCACGAAAGTCT
+
55>>9=BB@CA@ACCCEAAACBCCBCCB?BCEC999;?BBCDCDC@BB?B@CCBCCCCC5@<@BB;;;CCCBH?DAA@EGE5DC?A4;;;.;BA@BBBCCCCBBAC@CCACCC@BCDCCCCBCCBCAAABC@CECC@CAABCCBB?CACBB>BBBBCBDB@CBBCEE@@@>@BB;?????9?CC=ABBCB3A@>A:::CFCCD<?>@CBB?B?BBCBB>BB@AACCAG@CC?B?BA?BCCBBBC@AAABBBBBBBBBBBB?BBD>AACBB?BCCCCCC>CCBB
@ATNG8:01975:07485
GATTAGATACTCGCTGATACACCCAGAAGATCAGGAACTCTAGAAGAATTCAGATTTTTAACACGAGAGTAAACGTAAAAAGAAGGTTTTACAAGACTCACGTTAACAATATTGCAGCAGTACGCACACAATCGAAGCGCAGTAAGGATGGCTAGTGTAACTAGCAAGAATACCACGAAAGCAAGAAAAAGAAGTACGCTATTAACTATTAACGTACCTGTCTCTTCCGAAACGAATGAGTACACACTCTCATATGACACTACATCGAATCACGAAAGTCT
+
CCC=@@CCCCCCCBBBCCCDBBA>ACC@CCCCCB@B@CCDBAAC@CC?A?BBB?????1??BCBBBECB???5=>::9::*;B=@5;;:*9@@=AFBCCCDCC@B@BA>ACB@CDDDCCCCECCCC999DACCCB@BBBBBC@@=@?B@@?@DDDDCBC>BBCCCC=@@?BBD>AABCD>999=ABBAB3AA?BBAABBBAB?B@BBDB:>:=@BAA?BBAAADC@C?BAC>EAA>ADDCCBBCBBBCCCCCCCCBAAACCBBABBCC?BBBBBAA<AA::
@ATNG8:01976:07457
GATGGTAGGAGACACGTCGCACACGTACTCATTCGTTTCGGAAGAGACAGGTACGTTAATAGTTAATAGCGTACTTCTTTTTCTTGCTTTCGTGGTATTCTTGCTAGTTACACAGCCATCCTTACTGCGCTTCGATTGTGTGCGTACTGCTGCAATATTGTTAACGTGAGTCTTGTAAAACCTTCTTTTTACGTTTACTTTCGTGTTAAAAAATCTGAATTCTTCTAGAGTTCCTGATCTTCTGGTATACACACTCGCTCGCTACCATCGAATCACGAAAGTCT
+
BBAC@DBC?CC;:;B9;:CCCDBBBCCDDA@@>BBBC>CHBIBCCBBBCC@CDCBB?A?@BBB?C@B;<<DCBBB>AA@@@2AF@BBBC=BBBC?CCC@BB=??BBCEABBABAAA<????B?BBABA???=ABBC@BBC===?AACADCCAAA<<<<8;;5;<AAB???>==488888'76><BBBCB/:=;97.76=;1==<9:187888$659;:5<:=>:>>>@A@@9=:<<<>8817<<6997:9;===A>>>????>==:>@@AB8;:@<<<@8??=:
@ATNG8:01928:07501
GATGGTAGATACTCGCTGATACACCCAGAAGATCAGGAACTCTAGAAGAATTCAGATTTTTAACACGAGAGTAAACGTAAAAAGAAGGTTTTTACAAGACTCACGTTAACAATATTGCAGCAGTACGCACACAATCGAAGCGCAGTAAGGATGGCTAGTGTAACTAGCAAGAATACCACGAAAGCAAGAAAAAGAAGTACGCTATTACTATTACTGAATACCTGTCTCTTCCGAAACGAATGAGTACATGAGATATACGTATAGCTACCATCGAATCACGAAAGTCT
+
<=DD?AACCCCCBBC;;;ACBB;:;7;BD=B@BA;95;;@ACBCCB?DC@C@????CDDD1?=?AA:::>=78828ABBBBB1AB>B2;;;;$9999;?A;>C;9;5;4:?=B@@=@ABABBBBDCHCCCCCB?C@@@?BBCCCCAA>B>@;;5;AABDCCC@@@@BBD?BD>AA@799BAA=B9:99CCCC3CC?BBBBBBAAA=>??;;9999/0)0;8267....64=3888/86605.....67755==88922557::677<:295555.5757868.5.--
@ATNG8:01930:07491
GATGGTAGGCACTGCGCACACATCCCAGAAGATCAGGAACTCTAGAAGAATTCAGATTTTTAACACGAGAGTAAACGTAAAAAGAAGGTTTTACAAGACTCACGTTAACAATATTGCAGCAGTACGCACACAATCGAAGCGCATTAAGGATGGCTAGTGTAACTAGCAAGAATACCACGAAAGCAAGAAAAAGAAGTACGCTATTAACTATTAACGTACCTGTCTCTTCCGAAACGAATGAGTACACATCGTCGTGTCGTGCTACCATCGAATCACGAAAGTCT
+
//;;6<AB<ACAAB@@@A;;=BBBD@BBC@BBCC@B=B@BCCDCBBACI@D@DCCBBABB2B?BBBCBB@@@@@9@?@@CDC0AA<A5;;;-;AA=ACIFGDCCCAE?::::@@?BDCCAABCGBBBEBBBB?BBBB@BBBCBC?B?A@CCC>ABCDDDBB@BAA?::88A:?@B>@@AAA=AA@>?>???.?A?C???B@@@A8:7:BAA6:89@@BF?BBAABBB@B@ABA=ABB@BBBCBBBCCBBBBBCCCCCBBBBCBDDACCBBB?BABBBBC>CBBB
@ATNG8:01931:07499
GATGGTAGCTATACGTATATCTATGTACTCATTCGTTTCGGAAGAGACAGGTACGTTAATAGTTAATAGCGTACTTCTTTTTCTTGCTTTCGTGGTATTCTTGCTAGTTACACTAGCCATCCTTACTGCGCTTCGATTGTGTGCGTACTGCTGCATTATTGTTAACGTGAGTCTTGTAAAACCTTCTTTTTACGTTTACTCTCGTGTTAAAAATCTGAATTCTTCTAGAGTCCTGATCTTCTGGGTGTATCAGCGAGTATCTACCATCGAATCACGAAAGTCT
+
BBDD?CCCDBBBBBBBBDEDCBCCCCCCBBBC@CBAB>BB@C@CCCCGCC@CCCBB?C@CCDD@D?BBBACCC>C9AA===+BB8AABB>BBBB@CCC@BB?AAABBB?BBBABB@?<@@@>B>BDCCAAAB@BBB>;<>A>>>?>?AAAAAA?<<56616>;@<AABAAAA@A:??AAB;D<A;??AAA/>>:;:0;88888@@@@=AAAA/A@@?D=B<>=:=DBA;;:B<AAAAAA9==<<7<AAAAA>>>@@???AA@@?:>=>>>7<<>>:::3;@A=
@ATNG8:01931:07516
GATGGTAGTATCTGCACACTCTGTCCAGAAGATCAGGAACCTAGAAGAATTCAGATTTTTAACACGAGAGTAAACGTAAAAAGAAGGTTTTACAAGACTCACGTTAACAATATTGCAGCAGTACGCACACAATCGAAGCGCAGTAAGGATGGCTAGTGTAACTAGCAAGAATACCACGAAAGCAAGAAAAAGAAGTACGCTATTAATTATTAACGTACCTGTCTCTTCCGAAACGAATGAGTACACATCGTCGTGTCGTGCTACCATCGAATCACGAAAGTCT
+
::>>:BBCCBABAFEECCAAABBCCACCG@BCCCCCAC@B?BDCD@DD?C@BBA;<;;;)98@>>@?@B@::9/9@:9:99$78281333&3;?==ACCCCBBB?B?AB?BBB@BBBBB@<>>@?@A>@@A;A??A<BA@@@>>>;>=AAC?DA?>@BBB?ADDCCA=AA?BBB=A@CFH=B??;?@@@@2A?=@B=BBBB@A;>8<8<<8<:AC9:;@BCBBBBB?B?BBB=AAA=@AAA999BBCCFC@@@AA@@BAAABBB@BCBAA>ABBABBB=BCBB
@ATNG8:01936:07499
GATGGTAGATATATGCACGCTCTACCAGAAGATCAGGAACTCTAGAAGAATTCAGATTTTTAACACGAGAGTAAACGTAAAAAGAAGGTTTTACAAGACTCACGTTAACAATATTGCAGCAGTACGCACACAATCGAAGCGCAGTAAGGATGGCTAGTGTAACTAGCAAGAATACCACGAAGCAAGAAAAGAAGTACGCTATTAACTATTAACGTACCTGTCTCTTCCGAAACGAATGAGTACACATCGTCGTGTCGTGCTACCATCGCAATTGCCTAGTCT
+
@@BB=>:@;<6=C@@ADCCHEFBBA@CCD@DCCC;;;;:BBABB?A9:9057<;==>>=?+<8:::::=BB=BB6889::;;';;<<5444&49949<=@=>700*0900+0@D:?@AA?@?BBABBB?A;;29999:???@BBBC?C@C;;6;;;CBBBC@DCCCCB@CB=@?A@DCBC@BA@=9999+9A<@@BB<<;?>7;8=?;;2849255=8<<<555;7<8:::388;68448<;988888:;59888??889>;?9?>>@AA=B;??;@A?987
@ATNG8:01936:07511
GATGGTAGCTCTGCTCTGACTCTCGTTCTCATTCGTTTCGGAAGAGACAGGTAACGTTAATAGTTAATAGCGTACTTCTTTTTCTTGCTTTCGTGGTATTCTTGCTAGTTACACTAGCCATCCTTACTGCGCTTCGATTGTGTGCGTACTGCTGCAATATTGTTAACGTGAGTCTTGTAAAACCTTCTTTTTACGTTTTACTCTCGTGTTAAAAAATCTGAATTCTTCTAGAGTTCCTGATCTTCTGGTGTCTGTTCTGTATCACTACCATCGAATCACGAAAGTCT
+
B9:6;?><=666<<=?666@>66:AA<;;99934444(4;6;.654<<55155.5;<.5.55<<5<7<=666<<<<6;9<<<+<:;?:;;)99=94;;>:>>:B<<5:99959955:<.54<6;066;=<<=@:====8==;65555556>::995.959;@@?C899C@@>B@@799===0<7;?<<@@@,9=9:9:*:9:@@9999=.55555#5;;55158::5<:944493939:<;442449.9999:5546@@@@BB???@@<=<0/050/00/;;58;99
@ATNG8:01937:07538
GATGGTAGATATATGCACGCTCTACCAGAAGATCAGGAACTCTAAAAGAATTCAGATTTTAACACGAGAGTAAACGTAAAAGAAGGTTTTACAAGACTCACGTTAACAATATTGCAGCAGTACGCACACAATCGAAGCGCAGTAAGGATGGCTAGTGTAACTAGCAAGAATACCACGAAAGCAAGAAAAAGAAGTACGCTATTAACTATTAACGTACCTGTCTCTTCCGAAACGAATGAGTACATAGATATACGTATAGCTACCATCGAATCACCGAAAGTCT
+
CBBB?BCB;;6@@@BBDDDDCDCDDACCCACAA@@@=@?@@@<<;;.;A>B@CBA??>>3?<BBBCCBC@777.8>=?@@6=@;@3898(99=;@BBBBBBB@<?=AA<@@@<A===@@@@?@AAABB:87:?BC=A??AAABA=@<@=A>ABCDCC=<9=AAABC?BB>BBB>BB@@?:>>>999999(9?;?>@?AAAAC:?7?C>>9>;??>>>:>?===AA;@;>>>6;@@>BBBB>>>BCCCCCAAAAA@@@>>>AAC:?:??B>BBA>9>@@7@A@@
@ATNG8:01938:07501
GATGGTAGCATCATGCATATCTCACCAGAAGATCAGGAACTCTAGAAGAATTCAGATTTTTAACACGAGAGTAAACGTAAAAAGAAGGTTTTACAAGACTCACGTTAACAATATTGCAGCAGTACGCACACAATCGAAGCGCAGTAAGGATGGCTAGTGTAACTAGCAAGAATACCACGAAAGCAAGAAAAAGAAGTACGCTATTAACTATTAACGTACCTGTCTCTTCCGAAACGAATGAGTACAGAGAGTACGATATGTCTACCATCGAATCACGAAAGTCT
+
56=>:>CBBBBB>>@ADDBCCCCBAADFC@BBDB:97:8@@ABBAA>ADAC@CCBBBCCC1C9BBBBCBBBAA?8=?;;;;;*;C=A?BDD;CCC@CAAACDCCCAC@@@>@AB>BBBBDDCBBBCDFCBBDACDBB>BCBABBBA?B?BBCACDCCCCBB@CCCDCB?BA=::::==>@A;@@@;99999(8A=BAAACBBAB;?;?@AA5:49@@;<7<A@@@AC?C?BCE>CBB@?@@CBBBCBBBBBBBBBBBBBBBBBBB@BAAAC@B>999::1;>;;
@ATNG8:01939:07491
GATGTAGGAGACTGTAGCGCACCCAGAAGATCAGGAACTCTAGAAGAATTCAGATTTTTAACACGAGAGTAAACGTAAAAAGAAGGTTTTACAAGACTCACGTTAACAATATTGCAGCAGTACGCACACAATCGAAGCGCAGTAAGGATGGCTAGTGTAACTAGCAAGAATACCACGAAAGCAAGAAAAAGAAGTACGCTATTAACTATTAACGTACCTGTCTCTTCCGAAACGAATTGAGTACTGCGTCTCACTCTCGCCTACCATCGAATCACGAAAGTCT
+
C>B;?;<9@BBBBCBCCCCDBBB>CCC?CCDDBB?B@CCCBAAA@CD?C?CCCBBBBB3B@CCB@AABCCDD>DA>>;;;.;?;A>BBB:CCD@DCABBCC??<?>@=8>@@<@@@@A@?@?@@@A=<=A8<<??;A>@AA@@?:?<AAA?ACCCAA@@=ACBABA>BB>@?@8??8882:AA?BBBBB3BB@BB?@@@@>><>:=A9:7;<A@@@@:=>@@@??<@<@@A8?>>;>?BABAAABBBBBBBBB@B@>==D;??D<A>>==;?;;;@AA7?>@A
@ATNG8:01941:07506
GATGGTAGTATCTGTCTACGAGAGCCAGAAGATCAGGAACTCTAGAAGAATTCAGATTTTTAACACGAGAGTAAACGTAAAAAGAAGGTTTTACAAGACTCACGTTAACAATATTGCAGCAGTACGCACACAATCGAAGCGCAGTAAGGATGGCTAGTGTAACTAGCAAGAATACCACGAAAGCAAGAAAAAGAAGTACGCTATTAACTATTAAACGTACCTGTCTCTTCCGAAACGAATGAGTACTACTCTCAGAGACACACTACCATCGAATCACGATAGTCT
+
56=<9=BA@@@@@@@BBCCCBBCCB?CBB@GEBBBB>A<AA<::@A=@?<?=@@@:::9:)96?=>BA?A@8;<5<>;;<;;$:47<2555&5555<<@BCB@CD5;8;@=@CC@BAA@A@@CBCCCCHCCC?BA00+0000=8;A;>;???7?>BB@969?@?@BBB?BB?BB@==9788)8978<=?@@3A?>B@8==B>>>17138<>.55)28@99394445<<7<8;@=7=BB>BBBBBBBBBCBBBCCFCBBBBBAAACC@9:6<A8<<@?:99999>?
@ATNG8:01941:07523
GATGGTAGCATCATGCATATCTCACCAGAAGATCAGGAACTCTAGAAGAATTCAGATTTTTAACACGAGAGTAAACGTAAAATGAAGGTTTTACAAGACTCACGTTAACAATATTGCAGCAGTACGCACACAATCGAAGCGCAGTAAGGATGGCTAGTGTAACTAGCAAGAATACCACGAAAGCAAGAAAAAGAAGTACGCTATTAACTATTAACGTACCTGTCTCTTCCGAAACGAATGAGTACGTGTGCGACGTGTCTCCTACCATCGAATCACGAAAGTCT
+
//;;6;??@A=>C;:;BBBBBBCCC@CCC;@@B;;:49;?@B:9:C@CC?C@@@<8:999$95@;;;;:<;988188;?AA2>;939.444&4<<756666D>AB>B@CDAEBB@BCBBBBBCCCCCCBCCC?BA::6;;;;CCAA?B@B@@=ABAAAAAB?CBBBBA@BB?CCB?CEBBB>BBA?ABBBB3BC@BBBAAABBA;><?@A>5;5;>BAB>BBBBBDD?B?@@@9@AB?;;:CBBBBBAAABEBBBBBBBBB@BBB@BCBBC@CCCCCCC>CCCC
@ATNG8:01944:07492
GATGGTAGTATATCGCGTCGCTATCCAGAAGATCAGGAACTCTAGAAGAATTCAGATTTTTAACACGAGAGTAAACGTAAAAAGAAGGTTTTACAAGACTCACGTTATCAATATTGCAGCAGTACGCACACAATCGAAGCGCAGTAAGGATGGCTAGTGTAACTAGCAAGAATACCACGAAAGCAAGAAAAAGAAGTACGCTATTAACTATTAACGTACCTGTCTCTTCCGAAACGAATGAGTACATAGATATACGTATAGCTACCATCGAATCACGAAAGTCT
+
/7::6<;?A=<<<=559=956<<>><CCG?BB=<;;:?7;;<6:567<:7<859666@@@+?9665>;;;;444(4:99999'44.4.555&59949;;;;ACCC?BA;;599925?CBBBBCBB<;;BBAA=BCAA>C@?@AB@A?BACBB?@<<555:;7;<>BBB?BC?9:9?B<?>B>A??<99999(7@:?;>?@::=B=?8<<77/5-27==?;@<45555.379;;58771798@@CBBBBB@@>>>A@BBBBBB@>=7;888:4:894BBA;A988
@ATNG8:01946:07490
GATGGTAGGAGACACGTCGCACACGTACTCATTCGTTTCGGAAGAGACAGGTACGTTAATAGTTAATAGCGTACTTCTTTTTCTTGCTTTTCGTGGTATTCTTGCTAGTTACACTAGCCATCCTTACTGCGCTTCGATTGTGTGCGTACTGCTGCAATATTGTTAACGTGAGTCTTGTAAAACCTTCTTTTTACGTTTACTCTCGTGTTAAAAATCTGAATTCTTCTAGAGTTCCTGATCTTCTGTGCTGATCTGTATCACTACCATCGAATCACGAAAGTCT
+
:;BC:CDD@CCBBCCBBBBBBCDBBCBBBC;;9;CDE?CCAC@CCCCCCD@DCCCC@B?BCCB?B@BCBBBBBBC?CCBCB1AB8<7733&3::=7@=D@FC?AABBBA=AAAABBAA>ACB?C?BBBBBBBB@BA@@<?@?@@@>>>>E@@=>==9====>><><@@@AAAABB=A8888,9:=:;;:::+:>>?@:@?????A=993:===+=AA==9=<;;8;BBD;;;=A=@B???@<@@@@@?AAAAAA?>?AAAA??A<AACCC<AAA????9?@@@
@ATNG8:01951:07511
GATGGTAGATACTCGCTGATAACCCAGAAGATCAGGAACTCTAGAAGAATTCAATTTTTAACACGAGAGTAAACGTAAAAAGAAGGTTTTACAAGACTCACGTTAACAATATTGCAGCAGTACGCACACAATCGAAGCGTAGTAAGGATGGCTAGTGTAACTAGCAAGAATACCACGAAAGCAAGAAAAAGAAGTACGCTATTAACTATTAACGTACCTGTCTCTTCCGAAACGAATGAGTACACACTCTCATATGACACTACCATCGAATCACGAAAGTCT
+
//;;8;??@@ACCCC@AAAA@:AA8AAB?BBBBCB?A=ACBBCKK@BB@B@BB@CCDC5A?@CCGCCBDA@A=AEFEDCB2BB=?1999-:AA=BAAACCCBB>A>CC>===>BBBCBBBBBBB@@>>>A=@@@A<???;;;@C<A9==D<AA@A>>>?;?AAACB?CC?BBB>ABCCD<A??;?AAAA3AB?BBB?C@788:=:=BBC<B=B@888=FB@@???<A<@@B:A>><>=@@000;;@>C=>>>>>>A>BB>@>C@BBBBC?CCCDAAA=ACCB
@ATNG8:01956:07496
GATGTAGTGATACAGATCAGACACCAGAAGATCAGGAACTCTAGAAGCAGATTTTTAACACGAGAGTAAACGTAAAAAGAAGGTTTTACAAGACTCACGTTAACAATATTGCAGCAGTACGCACACAATCGAAGCGCAGTAAGGATGGCTAGTGTAACTAGCAAGAATACCACGAAAAGCAAGAAAAAGAAGTACGCTATTAACTATTAACGTACCTGTCTCTTCCGAAACGAATGAGTACGATGAGATCTCGTGTGCTACCATCGAATCACGAAAGTCT
+
BBABBBDBBBBBBBBCCDCCCCBB@CEC@BBCCDC?B?CCDDCBC?CCCDBBBDB+B9BBABBBCAAAD>BBBBBBB3A>8>2899&3794;==B@@?BB@F>>>:>@@9@=>>A@@@?BAAAAA??:???A<@@@@E@;;7;<==A@CCCCCCAB>AC>?BC?>@>@CB<@@:::9&7996=B>C>1=8<=888BAAAB;>:>AAA<A=CA;8:47<<<;<<494:AA8@AA=ABBBCBCBBBBCBBAA@AAA?>>;;;<8<=@AB?DBB@::92:???
@ATNG8:01963:07522
GATGGTAGTGTCATATGAGAGTGTGTACTCATTCGTTTCGGAAGAGACAGGTACGTTAATAGTTAATAGCGTACTTCTTTTTCTTGCTTTCGTGGTATTCTTGCTAGTTACACTAGCCATCCTTACTGCGCTTCGATTGTGTGCGTTCTGCTGCAATATTGTTAACGTGAGTCTTGTAAAACCTTCTTTTACGTTTACTCTCGTGTTAAAAATCTGAATTCTTCTAGAGTTCCTGATCTTCTGGGATGTGTGCGCAGTGCCTACCATCGAATCACGAAAGTCT
+
:=><>CBDFEBBCCCDCCCCCCCCECCCDD;;69@@<6=><>;CCDBBBC?BBBCFBE?CBCD@C?BBCECCCBC?A@@@@,@?=?>@@:?<<@7;;@9>C99:9CBBACCDIDE;;:;BC@C@BCBCDC;;7;@@A?CCCCCBCCA:;;ECCCC@CBB>@@<@?BBBBCCCA@;@;;;;.;=A=ABGD7@@;;;7;BCBBBBABB5;;;;*;B@CE@B?BC@DCCCCCB@B@BBBBBB@CB@B:B;:9;B@@CA@AABCADDF?CCCBB@BCCDFDG>C;::
@ATNG8:01963:07524
GATGGTAGTGTGTCTCTGAGAGTAGTACTCATTCGTTTCGGAAGAGACAGGTACGTTAATAGTTAATAGCGTACTTCTTTTTCTTGCTTTCGTGGTATTCTTGCTAGTTACACTAGCCATCCTTACTGCGCTTCGATTGTGTGCGTACTGCTGCAATATTGTTAACGTGAGTCTTGTAAAACCTTCTTTTTACGTTTACTCTCGTGTTAAAAATCTGAATTCTTCTAGAGTTCCTGATCTTCTGGTATGACTAGTGTACTACTACCATCGAATCACGAAAGTCT
+
@ACD@FCBB@BABBDBDBBBBCCCGICBBC@@=@BBC>CC?B?CBCCCDC@CCCCD@D@DCCEAC?BCCBCCCCC>;;:;:*:C>BABB>AABC?BBC@BDACBBEDFACCCCCCCC?BBB?A@DDDCCCBB?BBDD?BBCCCCCBBCDCCBAA@?CCC?AA>A?BADCCCCCC=A@@@@7?>B;:::::*:BBBD=CCCCCCBBAA5;;;;*;CABBAD@CC@CBBBBBB@C?BCBBCF@C@A>BCDDBBBBBBBBDFCCCCBC?BBBBB@BBBBBDG=BB?@
@ATNG8:01963:07532
GATGGTAGGCGTGTGAGAGTCTGCCCAGAAGATCAGGAACTCTAGAAGAATTCAGATTTTTAACACGAGAGTAAACGTAAAAGAAGGTTTTACAAGACTCACGTTAACAATATTGCAGCAGTACGCACACAATCGAAGCGCAGTAAGGATGGCTAGTGTAACTAGCAAGAATACCACGAAAGCAAGAAAAAGAAGTACGCTATTAACTATTAACGTACCTGTCTCTTCCGAAACGAATGAGTACGATGAGAGAGCTCTCTCTACCATCGAATCACGAAAGTCT
+
<>CD@DCC?CBBBBBBDEEBBBBBB<CBB?BA@@::9;?BBCBJGF?AA?A@BCC;;;;<';8B>CBBBCCAAA9@=9988-:<8=39::-9>?>BBBBBBBCC?B>CC@BA@>ACBBB>;;<?A?>?>>>:>>AA:>=>>@B>=7<<A9><?BBBBAAA?CCCBBA?BB?BBA=BBBBB=BBB?BBBBB3AA>ACCBCBBBA:=4=A6636;>@>==<A==<@@A<@<?AB:>AA@>>>B???CB???CAAACCCAA=??@BA<@==>D=D><>?@A7@A@@
@ATNG8:01969:07500
ATGGTAGAGTATCATGTGTATCTCCAGAAGATCAGGAACTCTAGAAGAATTCAGATTTTTAACACGAGAGTAAACGTAAAAAGAAGGTTTTACAAGACTCACGTTACAAATTGCAGCAGTACGCACACAATCGAAGCGCAGTAAGGATGGCTAGTGTAACTAGCAAGAATACCACGAAAGCAAGAAAAAGAAGTACGCTATTAACTATTAACGTACCTGTCTCTTCCGAACGAATGAGTACACACTCTCATATGACACTACCATCGAATCACGAAAGTCT
+
;;;7<ACCBCBBBBCCDCCCIHCC?AAB?BCBB@@>@?BCCCCCC?BB=B?CDB;;;;;*;:B?ABABBBBCC;BB;;;;;*;C>C9AA@0BB@==BCBBBBBB@BCBC?C@A@BCCCBBBCCCCCCCC@DDCC?BBDCC?@A=B>B;;8;CCCCBCB@DBCCCC?AAAAAA>ABCCG>AA@<@@@@A2AA?BBBBCBBAA<?<?CBE>B>ACCCJ@BBCBDCC@B?BB=@@@?ABBBCBBCAAAABCBBBAABDBBBCCC@C????<?>@@;;;7;BCB
@ATNG8:01973:07492
GATGGTAGGCGTGTGAGAGTCTGCCCAGAAGATCAGGAACTCTAGAAGAATTCAGATTTTTAACACGAGAGTAAACGTAAAAAGAAGGTTTTACAAGACTCACGTTAACAATATTGCAGTAGTACGCACACAATCGAAGCGCAGTAAGGATGGCTAGTGTAACTAGCAAGAATACCACGAAAGCAAGAAAAAGAAGTACGCTATTAACTATTAACGTACCTGTCTCTTCCGAAACGAATGAGTACGATGAGATCTCGTGTGCTACCATCGAATCACGAAAGTCT
+
;<AB@B=C@CB=B=BBBBCCBCCCC=BBC@CCBBAC@C?AAAGDDEACC@CACCCA@@AA,@>@@@BCBBACCD>BA?????.?A?C>BBB8??E@ECAAACC@?<??AA<??B?BBBCCB==?BAAAAA?>;<>CC;@>>>><<<;A;<:A>ACBBCDCC@CBCCDC8;;>@@@@CGCDD>BBB;??AAA,@B=@@BBBCCBB?B>BABB>@>@CCCC>@?@@@@A>A?BBC=CDE@CBAABCCECCCBBBBBBBBABBBBBCD@CCCBB?BBBCCCD=CCBB
@ATNG8:01974:07495
GATTAGTGTGTCTCTGAGAGTAGTACTCATTCGTTTCGGAAGAGACAGGTACGTTAATAGTTAATAGCGTACTTCTTTTTCTTGCTTTCGTGGTATTCTTGCTAGTTACACTAGCCATCCTTACTGCGCTTCGATTGTGTGCGTACTGCTGCAATATTGTTAACGTGAGTCTTGTAAAACCTTCTTTTTACGTTTACTCTCGTGTTAAAATCTGAATTCTTCTAGAGTTCCTGATCTTCTGGACAGAGTGTGCAGATACTACCATCGAATCACGAAAGTCT
+
AAA;@@@@ABBBA@@CC:<<AAABHCBB@@<@BBB=@@>A@FCDCCCB?A@BCB7;8;CCC@C@CCCBB;<<C?CBCBB2BB?BCCE?DC;;7;BB?CBACCBCBB?CACAABCB?B@@=@ACDCFDCBB?AABC>BBB;;;;;;@@ABA@AC@C@@=@B?C>BB;;;BBBB;>::;;.;;B>BDJMM5CBBBB>BBBBCCCCCB<@@@7=@@@A4;5;C<@@BA@;;6;?CCBBCC?CAA@BCGJGGC=;;CCC@A@BBBC?AAA@@9@@;;;AC;BB;;
@ATNG8:01976:07517
GATGGTAGAGAGAGCTCTCTCATCGTACTCATTCGTTTCGGAAGAGACAGGTACGTTAATAGTTAATAGCGTACTTCTTTTTCTTGCTTTCGTGGTATTCTTGCTAGTTACACTAGCCATCCTTACTGCGCTTCGATTGTGTGCGTACTGCTGCAATATTGTTAACGTGAGTCTTGTAAAACCTTCTTTTTACGTTTACTCTCGTGTTAAAAATCTTGAATTCTTCTAGAGTTCCTGATCTTCTGGATATGAGTGACTCGTGCTACCATCGAATCACGAAAGTCT
+
<<>>5:555@=@@@@55599==;;;;;;;=;;7<<AA7@@<@666<B=@@7<9::;.4.499:.505<<@>@943533333$7::=8:923::=095@8?@?C::8BB=@@AA@@BB?BBC?A;?>?>>?@<6;>891889>><==?;;:@?=<<5;::8>@<A<><=>>==<=495767'66=186666(78:AA:AAA:;:<>;;7:A?=.>88.8;6;6<=4=>;==9:5:3::???A7;;;8=====>===A@>>>===>>>:?;;;?=BC@??>E9>>>=
@ATNG8:01929:07562
GATGGTAGCATCATGCATATCTCACCAGAAGATCAGGAACTCTAGAAGAATTCAGATTTTAACACGAGAGTAAACGTAAAAGAAGGTTTTACAAGACTCACGTTAACAATATTGCAGCAGTACGCACACAATCGAAGCGCAGTAAGGATGGCTAGTGTAACTAGCAAGAATACCACGAAAAGCAAGAAAAAGAAGTACGCTATTAAACTATTAACGTACCTGTCTCTTCCGAAACGATGAGTACTGCGTCTCACTCTCGCCTACCATCGAATCACGAAAGTCT
+
<:44.588<BBBCAA@CEGAAA@00,/<<:DEDD997:;>>A@A@@?00)/58893333&32;ABBBBBDA@@:@>@@CD8BE<A5;;;-;AD@CBBBJCCBD@C@CD?BBC?BCBBCCCCCCCCCAA@B?AA@@=@BBBAB@@<A?BBB@BCCCECBA?ADCBBC?:0+000+000000*0=?;==???1?A>>748BBA@A489*9;::4;5;@BAA@CAAAABB?@=@AA9A00000@BBCBBBBCBCCBBBBADDC@B??=?:::BACAAA@@@;@@@@
@ATNG8:01935:07551
GATGGTAGATACTCGCTGATACACCCAGAAGATCAGGAACTCTAGAAGAATTCAGATTTTAACACGAGAGTAAACGTAAAAAGAAGGTTTTACAAGACTCACGTTAACAATATTGCAGCAGTACGCACACAATCGAAGCGCAGTAAGGATGGCTAGTGTAACTAGCAAGAATACCACGAAAGCAAGAAAAAGAAGTACGCTATTAACTATTAACGTACCTGTCTCTTCCGAAACGAATGAGTACGAGAGAGCACACGTGTCTACCATCGAATCACGAAAGTCT
+
55<<969<CBBACCBBBCCCIDCCC>BFC@CCCB996;<ABCBBBC@ED?C?BA?89993:=ABBBBBBB>?=3<?::;;;';<=<5555&5<<7<@;AAAACC@D?CC@CBB?BCCCBBCCBCCCBBBCC@CDBB?BBCCBBBC?C@CBB@B@@@BBA@>@BBBAA??@=?BC>AABCC=BA@=????>1>C?BBCBBB@89398@<>A6949=@@@<@@AAACB@C@CCC=BBC@???BCCCBAAABBAABBBBBBBBB??@@C888A=@ABBCCB=A:::
@ATNG8:01936:07552
GATGGTAGCTCTGCTCTGACTCTCGTACTCATTCGTTTCGGAAGAGACAGGTACGTTAATAGTTAATAGCGTACTTCTTTTTCTTGCTTTCGTGGTATTCTTGCTAGTTACACTAGCCATCCTTACTGCGCTTCGATTGTGTGCGTACTGCTGCAATATTGTTAACATTAGTCTTGTAAAACCTTCTTTTTACGTTTACTCTCGTGTTAAAAATCTGAATTCTTCTAGAGTTCCTGATCTTCTGGGTGCGCTACAGTCTCTCTACCATCGAATCACGAAAGTCT
+
:;<>@>>DDC>=BBB@@@@BBBBCCCBBBBBB?BB>>7BC;C@CCBBABB?BBBBB=B?@@<A;A=:;:CBB@>@;9:;;;*;@<>:;;/;4554;;<8<@?CBBCBB?BBAAAAAA=AAD@C>AACDDBBB@G@A@@CCCCBBBCBBBBBB;;;@CBB?BC9;:;CC@CCCDD@CBBBB9B?C;??@@@.:::BA=??@AA@@A?</7879)9==<>0729?5<887@?@;B>A@A@@A?BBBB>BA???:99BBBA@??;9885;766D=>=<A=>>9>@@>
@ATNG8:01945:07551
GATGGTAGCACGAGTCACTCATATCCAGAAGATCAGGAACTCTAGAAGAATTCAGATTTTAACACGAGAGTAAACGTAAAAAGAAGGTTTACAAGACTCTCGTTAACAATATTGCAGCAGTACGCACACAATCGAAGCGCAGTAAGGATGGCTAGTGTAACTAGCAAGAATACCACGAAAGCAAGAAAAAGAAGTACGCTATTAACTATTAACGTACCTGTCTCTTCCGAAACGAATGAGTACGTGTGCGACGTGTCTCCACCATCGAATCACGAAAGTCT
+
B>CH@BBCBB@ABCBBBBBBBBCBA@BCC@CCCB@?;?=BBCCCCC@DE?C?BAA?@@@5@?BBBDBDGEAA?8??;::::*;B;=59505B>:@C=:;;CBB?B@BB@BEE>AACCCCCCCCCCCCCCD@DDAA?ABCCBB@@=@?CBB@BBBBCCBB@BBBBCB?BB>AAD?BBBBB>A@@>@@@@@.@@=ACCBBCBBB<?;?A==8=8=>AAA?BBBBBCC?A>:::8:BD@BBBBAAAAAACCCCBBBBBCB>B<@@<@>>=A=@@?@>>>7>===
@ATNG8:01949:07545
GATGGTAGTGATACAGATCAGACACCAGAAGATCAGGAACTCTAGAAGAATTCAGATTTTAACACGAGAGTAAACGTAAAAAGAAGGTTTTACAAGACTCACGTTAACAATATTGCAGCAGTACGCACACAATCGAAGCGCAGTAAGGATGGCTAGTGTAACTAGCAAGAATACCACGAAAGCAAGAAAAAGAAGTACGCTATTAACTATTAACGTACCTGTCTCTTCCGAAACGAATGAGTACGATGAGAGAGCTCTCTCTACCATCGAAATCACGAAAGTCT
+
BCDC@CCCCBBBBCCBBBCBDBB<;16?A:@A@@00,06::;DEBB?CE?@=@B?9:::-3:;@=BBBBA:8828@@?>??)>:::4444&5<<;;A@AACBCBAC?CD@DCC?CBCCCBBCCCCCCCCCC@CCBC?BBBBBBBB?B@CBC@DBBBCEBB?BCCCDC@BB?ABB@CBBBB=BCC?AADDD3BB>AABBBBBAA9>8?=@>1808=AAB?AB@@@DC?C?BBB>BCF@DBACCDFBBBAAABBBBB???B@@=>==BAA@@@:@BABBDC>A:99
@ATNG8:01953:07542
GATGGTAGGAGACACGTCGCACACGTACTCATTCGTTTCGGAAGAGACAGTTACGTTAATAGTTAATAGCGTACTTCTTTTTCTTGCTTTCGTGGTATTCTTGCTAGTTACACTAGCCATCCTTACTGCGCTTCGATTGTGTGCGTACTGCTGCAATATTGTTAACGTGAGTCTTGTAAAACCTTCTTTTTACGTTTACTCTCGTGTTAAAAATCTGAATTCTTCTAGAGTTCCTGATCTTCTGGTGTCTGATCTGTATCACTACCATCGAATCACGATAGTCT
+
:::<9>?A=@A=6;6>BB;<?CCCBBCC?CBB>BBBB>DIAG@CCDCCCCD@CCLE@C?BCCH@D?AABCCA@@C:::999$8<7=BBB>BDDC@CBC>AA8::?A<B>BACCCCDD?BBB>@=@ABBBBB@9==BA;??@?@==<>;:;==>>?;???=@@=@688@@@@@@@=@@AHH6=9=:::;;;+6==<<+//////9=>?<@BAB/:::==8<<:;5;==;;;B;>;>@;67=---=0,,----===@@@@@@@@?>>8<===>=AA;;;???????
@ATNG8:01955:07543
GATGGTAGGACGAGCGTCTGAGAGGTACTCATTCGTTTCGGAAGAGACAGGTACGTTAATAGTTAATAGCGTACTTCTTTTTCTTGCTTTCGTGGTATTCTTGCTAGTTACACTAGCCATCCTTACTGCGCTTCGATTGTGTGCGTACTGCTGCAATATTGTTAACGTGAGTCTTGTAAAACCTTCTTTTTACGTTTACTCTCGTGTTAAAAATCTGAATTCTTCTAGAGTTCCTGATCTTCTGGCGCTCTGTCACGTCTGCTACCATCGAATCACGAAAGTCT
+
//::57886@:<<;;;B=A@AAGEACCBBCBA<BAAA<AC@CACCD@AAD@CCB;:9:>BBBDAC@CBBBCCCCC@CDCCC5CD?C@@@;@B@A=AAB?BC?AADJCC@CDBBBDBC@BCC@D?BBCCCCCE@BBBB?CBBBBBBBCABBBBBBB@BBB@DE@C@BBBBBDCCC>B;;;;.;>B>;;;;<*;C;;;8<CDCDBBBA@<@@@@0@CBCB@H@HE?CBCC@@@?B?::;C?@<@@C?BBBCCAAAGBBBCB@A@@@A>A@@@A?AAABBDD?CCBB
@ATNG8:01955:07548
GATGGTAGATACTCGCTGATACACCCAGAAGATCAGGAACTCTAGAAGAATTCAGATTTTTAACACGAGAGTAAACGTAAAAAGAAGATTTTACAAGACTCACGTTAACAATATTGCAGCAGTACGCACACAATCGAAGCGCAGTAAGGATGGCTAGTGTAACTAGCAAGAATACCACGAAAGCAAGAAAAAGAAGTACGCTATTAACTATTAACGTACCTGTCTCTTCCGAAACGAATGAGTACACACTCTCATATGACACTACCATCGAATCACGAAAGTCT
+
448:5;CCCCCCCCBCBBDDBBBBB>BCCBBBBB;:8;?BBDCCCA@CD@B>?=<79898)::AABBBBBB:@@8>?<;;;;*;@=?;:9:&:=<=<BBBCBCCD@B@CD@AAA=BBCBDDCCBBAAACCDD@CCBB@BBBBBBAA>B@CCC@CBBCCC@@>@CCDAA?@?=ABB?BBCCC=BAA@99998(9?:@BBCCA@@?,0,0=;;+/*/AAAA?BB@@?BB?B?BBB>BCC?CBBBBBBBBBCBBBAAABBB?@?BBBB?BBBAA?A@@@@@@8@@>?
@ATNG8:01958:07547
GATGGTAGTGTGTCTCTGAGAGTAGTACTCATTCGTTTCGGAAGAGACAGGTACGTTAATAGTTAATAGCGTACTTCTTTTTCTTGCTTTCGTGGTATTCTTGCTAGTTACACTAGCCATCCTTACTGCGCTTCGATTGTGTGCGTACTGCTGCAATATTGTTAACGTGAGTCTTGTAAAACCTTCTTTTTACGTTTACTCTCGTGTTAAAAATCTGAATTCTTCTAGAGTTCCTGATCTTCTGGCTCTCGTAGACAGATACTACCATCGAATCACGAAAGTCT
+
55>>8=BCCCBCBA:66ABABCIGKEDBAA@A<@BBA;BB8;9;BCCBBB?BBBBC@C?BCFD@C@BAA;:;A>C@CCCCC0@A=@@CD?CCBB?BBC?CD=;;B@CCACCCEEEAA@ACC@C@CCCBBBA@?ADFC?CCDCCCB@A@BBB@A@D@CBB@BC@B@CCCDBBCBB?@ADCC:C@C=ABAAA0@CBBB>BCCCBBCBBB=A@@A0@@@BE@C@BB?AACBEEC@C?BBBB;;7;AB?BCBBCCCDGDCCBBBD@@AC@B@@@B?A@@@@@@:@BB@
@ATNG8:01962:07546
GATGGTAGCTCTGCTCTGACTCTCGTACTCATTCGTTCGGAAGAGACAGGTACGTTAATAGTTAATAGCGTACTTCTTTTTCTTGCTTTCGTGGTATTCTTGCTAGTTACACTAGCCATCCTTACTGCGCTTCGATTGTGTGCGTACTGCTGCAATATTGTTAACGTGAGTCTTGTAAAACCTTCTTTTACGTTTACTCTCGTGTTAAAAATCTGAATTCTTCTAGAGTTCCTGATCTTCTGGGCAGACTCTCACACGCCTACCATCGAATCACGAAAGTCT
+
:>:<;@@@C?;@BABBDCCECCCCCCBA@B;;7;AB>AB>B>BC9:6BB:@AA>>:C?;;59.92555<;655<755555$5>;:>@@8@@@B>CC@=@B9;;ABBB@BDDCEFBB?BBB=@=ACCBBCCFACBDB@DEDECCCCBBBBCBB;;7;AA>;;8;?AAB000<<94:559949;@;9999*59>;<6?@C?=@A>>>299:9'9?;;;5;5;<7<?@@A?A?B?BDCCBB>?ABB=BCCCCEDCBCDBBBB?BBB>BBAAA@CBBB;;;8;DB@
@ATNG8:01963:07556
GATGGTAGCACACGAGATCTCATCGTACTCATTCGTTCGGAAGAGACAGGTACGTTAATAGTTAATAGCGTACTTCTTTTCTTGCTTTCTGTGGTATTCTTGCTAGTTACGCTAGCCTATCCTTACTGCGCTTCGATTGTGTGCGTACTGCTGCAATATTGTTAACGTGAGTCTTGTAAAACCTTCTTTTTACGTTTACTCTCGTGTTAAAAATCTGAATTCTTCTAGAGTTCCTGATCTTCTGGGCTGCGCTGATATGCGCTACCATCGAATCACGAAAGTCT
+
55<<7:@@AABA9:6;;9<9555999455=<<7;;;8<=7<2665<=6616;:9=.5.545>5:7;<=<<;;::58:;:.8826///(///55(--/(/638888@B>?8876633(..77274555...68255594999A;;555A8=<>;87-/./6<<494=<<??==<A;<>>AA5A3:178898(8=>>@588A>?>@@@A=AAAA/A;;;>:>=DD<@@@:88C9>9<AA@@@<::::2:///==//8;;;:;?@@@@<@@====???AABC:A?>>
@ATNG8:01966:07549
GATGGTAGTCTCAGATAGTTATAGTACTCATTCGTTTCGGAAGAGACAGGTACGTTAATAGTTAATAGCGTACTTCTTTTTCTTGCTTTCGTGGTATTCTTGCTAGTTACACTAGCCATCCTTACTGCGCTTCGATTGTGTGCGTACTGCTGCTAATATTGTTAACGTGAGTCTTGTAAAACCTTCTTTTTACGTTTACTCTCGTTGTTAAAAATCTGAATTCTTCTAGAGTTCCTGATCTTCTGGACGACGCGCACTGACACTACCATCGAATCACGAAAGTCT
+
44446;449:<<@BCCCCE@CCCDB;:9=@@;A@@A;@C@C@;;;A@AA=@@@@A?B=@@;;6:<@;??00/991/0000$37,3377(3::<:@A?=AB999>@AB@BBBBBBBB?BBA;><>AAA@@@@<??@@=AA@@AAA@@?::;76///)//7453.20-----2255.35999.949+22222$25777'22825222+2606666(67668(-(--(-888;7;3;177==<<3:8/)/;7///989:9:>A@@??>>:=>>>A:;;///9>69666
@ATNG8:01970:07548
GATGGTAGCTATACGTATATCTATGTACTCATTCGTTTCGGAAGAGACAGGTACGTTAATAGTTAATAGCGTACTTCTTTTTCTTGCTTTCGTGGTATTCTTGCTAGTTACACTAGCCATCCTTACTGCGCTTCGATTGTGTGCGTACTGCTGCAATATTGTTAACGTGAGTCTTGTAAAACCTTCTTTTTACGTTTACTCTCGTGTTAAAAATCTGAATTCTTCTAGAGTTCCTGATCTTCTGGTAGAGCGTGCATATATCTACCATCGAATCACGAAAGTCT
+
;@<<9<;::;;:;:;==;@@CB@<BA<555556;?BC=CC>A=@BAAAAA@AB@CB@E@CBBC@DACBA@@B@;@?AAACB2AC?B?@?7?CBB@BAA@@?=@@CCBB?BBBBAAAC@CAA>A?BBBBBBBB?BB>>7;;?>=>BA>>>AA;;;@<@@B<AA=D;?>>===;::<@AADC5D=B<>>>>>/?>@@@8=::9:9<::8-7878)5<<<><>=?A;??:;:;;9>9==>:==---70--/66<@AA@??A?@?D>;;5;:;:A=@>==AAA9>;;;
@ATNG8:01973:07554
GATGGTAGCGCACACATAGATACAGTACTCATTCGTTTCGGAAGAGACAGGTACGTTAATAGTTAATAGCGTACTTCTTTTTCTTGCTTTCGTGGTATTCTTGCTAGTTACACTAGCCATCCTTACTGCGCTTCGATTGTGTGCGTACTGCTGCAATATTGTTAACGTGAGTCTTGTAAAACCTTCTTTTTACGTTTACTCTCGTGTTAAAAATCTGAATTCTTCTAGAGTTCCTGATCTTCTGGTGTCTGATCTGTATCACTACCATCGTATCACGAAAGTCT
+
BBBB?BABBCBADBDDDBBBBCCCCCCCCCBA<A@@@<BC?C?BCCDDDE=CCCBB@B?BDCD?C?BBCCCCCB@<99999*:B>D;:;8;BCCABBC@ED?CCCCCCACCCDCCBB?BDC?D?CCCCCBBB@CCCC?BBCCCCCCCCCCCCCCC?CDC@AA>A@CCBCBBCA@=@999969<@<:::::*;BCCC>CCCCEGCAAA5;;;;*;@@DD@B@BC@CCDCBBB?B@BBCBCC@DBB@BCCCCBECCCBBBCCCCCBB@BA???CDDBBBBB=B???
@ATNG8:01980:07043
GATGGTAGTGCGTGAGAGAGAGACCCAGAAGATCAGGAACTCTAGAAGAATTCAGATTTTTAACACGAGAGTAAACGTAAAAAGAAGGTTTTACAAGACTCACGTTAACAATATTGCAGCAGTACGCACACAATCGAAGCGCAGTAAGGATGGCTAGTGTAACTAGCAAGAATACCACGAAAGCAAGAAAAAAGAAGTACGCTATTAAACTTTAACGTAACCTGTCTCTTCCGAAAACGTAAACTGAGTACTACTCTCAGAGACACACTACCATCGAATCACGAAAAGTCT
+
//;;:;A@BB:;6<?@@CCDCB<<;)5<<8<BBB;;768@A@A@?A=@@?A?<=<87333$3-33:<<9;=:99,:=94444$493:9>@@2C@@?@AACGJJCB@B@BB@CCC@DC@AADDCDEGGCCBA@@CBBB>BBB@@@AA>B@D;;:;CBBBAAA@C@@@BB@BB@AAA<??AAA<>A?999::::%:>;>?>?B?>>>*00)/:<4>3:://)/5;987955-2.3577+5---2,22-----9888<:::====:<<==BC9879BB??;?==::888(6877
@ATNG8:01980:07074
GATGGTATGCACTGCGCACACATCCCAGAAGATCAGGAACTCTAGAAGAATTCAGATTTTTAACACGAGAGTAAACGTAAAAAGAAGGTTTTACAAGACTCACGTTAACAATATTGCAGCAGTACGCACACAATCGAAGCGCAGTAAGGATGGCTAGTGTAACTAGCAAGAATACCACGAAAGCAAGAAAAAAGAAGTACGCTATTAACTATTAACGTACCTGTCTCTTCCGAAACGATGAGTACTATAGACTATCTGAGTCTACCATCGAATCACGAAAGTCT
+
AABB@BCBBCCA@ABBCCCCCCFEG?BBD?CCCCA@>A@CBBBCCC@CD?B@BC?>9999)9=ABBBCBBA@@>8<:;:999'9?<C4::;4:BB?CBBBCCC;;9;?BC@EDC@BBBCCBBBCCCEBAACB?AC;;:;ABBDEBB@B@C;;;;CCCCCCC?BBBBBB?BB@AAA@BB???8;<<899:9::%9><:AABB=BAB>;:78A?2;6;=BBB>BB@AACC@A=A@@9@0007::>BBBBBBBBBBBBBBBBBBBBCBABACAB?BBBBBBB>BBBA
@ATNG8:01987:07047
GATGGTAGGTGCACATGAGTGTATCCAGAAGATCAGGAACTCTAGAAGAATTCAGATTTTTAACACGAGAGTAAACGTAAAAAGAAGGTTTTACAAGACTCACGTTAACAATATTGCAGCAGTACGCACACAATCGAAGCGCAGTAAGGATGGCTAGTGTAACTAGCAAGAATACCACGAAAGCAAGAAAAAAGAAGTACGCTATTAACTATTAACGTACCTGTCTCTTCCGAAACGAATGAGTACGGAGTCAGAGCAGAGCTACCATCGAATCACGAAAGTCT
+
;?BB?CBB?CBC>>>===DCAAA;;6;BA???;;??=C?BBBBBCFABB?BADBBAA@@@0@=BCBBBCC;:;C;CA;;;;;*;@>@?AAA9BCB@BBBBBBD@?<@@DD@DAB>BBBBBBBB@@@DCCCCDAECBB>AADDDDAA>A?BAA>ACBBBCDD>@ACDBB>AA>ABA<?A99949@@<::9:9:%9@:?999CCABC7948=@>/818ABBBABBBBBBB?B@BBB=BAA?ACCCBB@?=?BBBCBBBBCCCCBBBB?BBBBB@BA@C@@@:@;;;
@ATNG8:01987:07070
GATGGTAGGCGTGTGAGAGTCTGCCCAGAAGATCAGGAACTCTTGAAGAATTCAGATTTTTAACACGAGAGTAAACGTAAAAAGAAGGTTTTACTAGACTCACGTTAACAATATTGCAGCATTACGCACACAATCGAAGCGCAGTAAGGATGGCTAGTGTAACTAGCAAGAATACCACGAAAAGCAAGAAAAAAGAAGTACGCTATTAACTATTAACGTACCTGTCTCTTCCGAAACGAATGAGTACGATGAGAGAGCTCTCTCTACCTTCGAATCACGAAAGTCT
+
BCCC@CBB?BBBBCCCBBBCBBCCC=CCD?BCCCCC@CACCCD@AA>AA>B@CCCCCCCC1?=@BBBBCBCBBB>AAACBBC1BB@B?BBB5>>AAABBCBBB8618:=<:>@B<A>>>AAA<AAA@@@@@A5:;AA;>===><==;B376@9<<@=788B=AA?@BC?AA>ABB?@@9999*9>;6//////#/.(.886227=93555>>>=A<A???@=CA=<<@@;A=AAB:AAA>ACBBBBCBB:;:EBBBCCAAAAABCCC>B?@BB@BBBBBBB<B777
@ATNG8:01988:07068
GATGGTAGCTATACGTATATCTATGTACTCATTCGTTTCGGAAGAGACAGGTACGTTAATAGTTAATAGCGTACTTCTTTTTCTTGCTTTCGCGGTATTCTTGCTAGTTACACTAGCCATCCTTACTGCGCTTCGATTGTGTGCGTACTGCTGCAATATTGTTAACGTGAGTCTTGTAAAACCTTCTTTTTACGTTTTACTCTCGTGTTAAAAAATCTGAATTCTTCTAGAGTTCCTGATCTTCTGGTCTACTACACTGTACTCTACCATGAATCACGAAAGTCT
+
???B;BBCBB666@@;?CCCCC?;56555>::4<;;B=BEACACCCCCBB?BCCCC@B?BCCC@D?CBBBBC@?@=AABCB3BB@BBBB=ABBA=@?C@BB=????=@:@@BBBCCD@AAA?B@AA@????@=BA@@7;;A;;;???AA>=888@:;;;8==1818>ABEGE??:==ADD5@6858BBBB/==7676)8@>>@A=<<<088888%799<=7:6;@<@@A@???<A>EB??>>:==@=BBAA@666:///<666AA??<??>=:;;7::<=6///7
@ATNG8:01988:07089
GATGGTAGCAGACGTGACAGAGCGCCAGAAGATCAGGAACTCTAGAAGAATTCAGATTTTTAACACGAGAGTAAACGTAAAAAGAAGGTTTTACAAGACTCACGTTAACAATATTGCAGCAGTACGCACACAATCGAAGCGCAGTAAGGATGGCTAGTGTAACTAGCAAGAATACCACGAAAGCAAGAAAAAGAAGTACGCTATTAACTATTAACGTACCTGTCTCTTCCGAAACGAATGAGTACTATGTAGAGCTCTATACTACCATCGAATCACGAAAGTCT
+
;=BE@CACDBBBAAB@;66?>@CAA?ABB?BBBC;;:;>BAC::5?;9837178;;;<<=.=;>>BBBA?A99:,:@@@>?<*>;;;2555&5@:9?C9;:ABBC?B?;;9<CC?BBDDCDDDCCCBB@@@A?BBCE@AAABBBBB?B?B@@>@BCBBBABABBBBBB@BB?BCB<>>B@C;=>=8=<===,<=9????@A>;;7:=@>?@7;5;>B;;6;@AAACD?D>ACD>CCC?BBBBBBBAAABBBBBBBA==>>>A@@@>:;:@B>F>==AA@=@:::
@ATNG8:01978:07124
GATGGTAGCACACGAGATCTCATCGTACTCATTCGTTTCGGAAGAGACAGGTACGTTAATAGTTAATAGCGTACTTCTTTTTCTTGCTTTCGTGGTATTCTTGCTAGTTACACTAGCCATCCTTACTGCGCTTCGATTGTGTGCGTACTGCTGCAATATTGTTAACGTGAGTCTTGTAAAACCTTCTTTTTACGTTTACTCTCGTGTTAAAAATCTGAATTCTTCTAGAGTTCCTGATCTTCTGGGTGCGCTACAGTCTCTCTACATCGAATCACGAAAGTCT
+
CCBC@BB?@@>@?AABBBBAB@=?>@>>><BBAABAG8CC?C:CCBBBBB?BBAA@AE?@ACC:B@BCAAABBAB>@?=?=.39:8333,3<@C?CCC@CB8::??>?;AAA>??BA>AAA>A@CCABA====ADDD588???A>>>@?>===?@5;;A588=A=AA>===?;;5::?DD5D=B======*::///)/66///9//5-6565'277595>5>>4<>==9<<8=;>>A=;<)////)/6:==@@@;;;>:::?@@:;;A??;<==///=2;666
@ATNG8:01983:07090
GATGGTAGGACGAGCGTCTGAGAGGTACTCATTCGTTCGGAAGAGACAGGTACGTTAACAGTTAATAGCGTACTTCTTTTTCTTGCTTTCGTGGTATTCTTGCTAGTTACACTAGCCATCCTTACTGCGCTTCGATTGTGTGCGTACTGCTGCAATATTGTTAACGTGAGTCTTGTAAAACCTTCTTTTTACGTTTACTCTCGTGTTAAAAATCTGAATTCTTCTAGAGTTCCTGATCTTCTGGGCAGACTCTCACACGCCTACCATACGAATCACGAAAGTCT
+
:;:>:>@B?B::6BBBB@<DDDCC>A=====@46/83//)/)/7///55.555:;7<7;;==:?8><</----8,--999)761999909=56.5;9*//)/////<:?>666?==49=@,0+/<=:@<<B<AA>F?CBCCCCBBBBB@A@BDC@BCB?CC?A8;;DAAABAA<@5555&5496;;???)66655)65;<<<6666:@@@@+>=<<<<?<@@;=AABAAB7?7?@<ABB@BBCC?CBCCCCCCCCBBACC?C@@8<000<<6<<=?;;;.:BBB
@ATNG8:01986:07120
GATGGTAGAGTATCATGTGTATCTCCAGAAGATCAGGAACTCTAGAAGAATTCAGATTTTTAACACGAGAGTAAACGTAAAAAGAAGGTTTTACAAGACTCACGTTAACAATATTGCAGCAGTACGCACACAATCGAAGCGCAGTAAGGATGGCTAGTGTAACTAGCAAGAATACCACGAAAGCAAGAAAAAAGAAGTACGCTATTAACTATTAACGTACCTGTCTCTTCCGAAACGAATGAGTACTGTATCTATGTGTGCGCTACCATCGAATCACGAAAGTCT
+
??<=9<<<=@???>;;;<=B?950=*///399:::>9=:=BABAA@=;;45.4::99::;+>9B@6;;E;<;BB<BAAACCC5CC=C7AAA8ACC?BBA@AAB@@;@>AA@CBD@CBBBB;9:>>;>@;;;<8<>>C?BBCCCCCB@CACBB<@;=<<<=B?BCCBBC@::89?:-343::39884333333#33,3899:=<=>;=98;78065;>BBB?BB;;;A@@C=@@B<BBB?CA@@::9@AA@?@::::87>?=9::8848====7@@BBCCC>C;::
@ATNG8:01989:07122
GATGGTAGCATCATGCATATCTCACCAGAAGATACAGGAACTCTAGAAGAATTCAGATTTTTAACACGAGAGTAAACGTAAAAAGAAGGTTTTACAAAGACTCACGTTTAACAATATTGCAGCAGTACGCACACAATCGAAGCGCAGTAAGGATGGCTATTGTAACTAGCAAGAATACCACGAAAGCAAGAAAAAAGAAAGTACGCTATTAAACTATTAACGTACCTGTCTCTTCCGAAACGAATGAGTACAGAGAGTACGATATGTCTACCATCGAATCACGAAAGTCT
+
////)////79995565<<<996;;7;=><=>///772725>>/0/;68816)////////$/4867888=:::=444==>>>+;;8<.444&5595)5::5555555)549>8===:=BB?@@@@AC??>>B=@=@>>>:>><AAA@?8=499989B>>:>@=2448889433-333288:==5333,333333#333(33339;;;=/33(2922+20224447;4455886<6::=7=::6:;:A::@<==<:;::://///9//3;;/855295:755555-5889
@ATNG8:01989:07125
GATGGTAGGCACTGCGCACACATCCCAGAAGATCAGGAACTCTAGAAGAATTCAGATTTTTAACACGAGAGTAAACGTAAAAAGAAGGTTTTACAAGACTCACGTTAACAATATTGCAGCAGTACGCACACAATCGAAGCGCAGTAAGGATGGCTAGTGTAACTAGCAAGAATACCACGAAAGCAAGAAAAAAGAAGTACGCTATTAAACTATTAACGTACCTGTCTCTTCCGAAACGAATGAGTACACATCGTCGTGTCGTGCTACCATCGAATCACGAAAGTCT
+
;?;A9=@A>A@956=BBB@@ACCFL=BBA@CBBC;;9;=AACCCCG@BB?B@B;;<CGGG5C?CBBBBCCB?A@9<<;;;;;*;@<>=@@A7ACCGFAABCCCBB?B@CC@CCC?BDBBCCLCCCCDEA@@D@CCCC=@@CCBABB?B?ABB@CDAAAA@?<@BCCCC?CC@BBB588A@A8<<<899::::%:><=97:=79>:158(8:<94986>BAA>@@AA???@D989C>?AA?999CBBBBFFB?>=@AA??AB777BAC?C999??@@????=5<><=
@ATNG8:01990:07110
GATGGTAGCAGTCATGCATATCTCACCAGAAGATCAGGAACTCTAGAAGAATTCAGATTTTTAACACGAGAGTGAACGTAAAAAGAAGGTTTTACAAGACTCACGTTAACAATATTGCAGCAGTACGCACACAATCGAAGCGCAGTAAGGATGGCTAGTGTAACTAGCAAGAATACCACGAAAAGCAAGAAAAAGAAGTACGCTATTAAACTATTAAACGTACCTGTCTCTTCCGAAAACGAATGAGTACTATGTAGAGCTCTATACTACCATAGAATCACGAAAGTCT
+
444:5977///////:=B>>>>CABA8<==7;;@AAA=A<>?>?@@C?BB>A??@::5===):.333:::::::<055;;;:<+559<7;;:+844.44499;<<<6<96616?;9>==;:><::9@A@@B@A>BA?A=?<<:<<55057<5626;;;@???;>BBC@B?::6883-3;3333&77739A;A=1:?<<<=BB;9;;/77*8>?>177(3;555699554993934444&4883:;:====;<<===<?::444:8899--(----8389/2544)4888
@ATNG8:01978:07149
GATGGTAGCTCACACATAGATACAGTACTACATTCGTTTCGGAAGAGACAGGTACGTTAATAGTTAATAGCGTACTTCTTTTTCTTGCTTTCGTGGTATTCTTGCTAGTTACACTAGCCATCCTTACTGCGCTTCGATTGTGTGCGTACTGCTGCAAATATTGTTAACGTGAGTCTTGTAAAACCTTCTTTTTACGTTTACTCTCGTGTTAAAAATCTGAATTCTTCTAGAGTCTGATCTTCTGGGATGTGTGCGCAGTGCCTACCATCGAATCACGAAAGTCT
+
4444.44449999955566;;@<;==9555555.545;2;95;5:9955594;;<<<:><@>>>;@:A@;::999=.44444$4<7<;<:14455.59A299=;?;;;A:>@@??@>=:=00*0:>009@>9:2::99299==<669;;>4444444)444.445:3::=;;;;;:755555&57=9=>BB@0@A>>>8?;>@@>@?;;5;<:>,99:55495;@5>;>;8..--8888<6<:9909556==>>@>>>>;;7;<<;@0/09)0/;:999)995<
@ATNG8:01989:07176
GATGGTAGCTCACGTACGTCACACGTACTCATTCGTTTCGGAAGAGACAGGTACGTTAATAGTTAATAGCGTACTTCTTTTTCTTGCTTTCGTGGTATTCTTGCTAGTTACACTAGCCATCCTTACTGCGCTTCGATTGGTGCGTACTGCTGCAATATTGTTAACGTGAGTCTTGTAAAACCTTCTTTTTACGTTTAACTCTTCGTGTTTAAAAATCTTGAATTCTTACTAGAGTTCCTGATCTTCTGGCTCTCGTAGACAGATACTACCATCGAATCACGAAAGTCT
+
55>>:=AAA<44555<555;;:=B996565<<8999>7>A:>8<<<565;5;=;::8=7>>:>7>:;?<;<<::::====<+:?33333(3:<<455?9=B>B???993:AA@ABBB@CCC@C?>>>?=<=<6;>=<3:3:;=999583>@;;87333788787:55599?::522>;A.@.6.5799:.;=?AA:A06555+258666/7999+8//(/7/3.5<05576887947277888;3<>=8;=565>@AAAA???@>>>@A=A;;;A=A?????@:@C=>
@ATNG8:01991:07171
GATGGTAGTACATGAAGACGACACCAGAAGATCAGGAACTCTAGAAGAATTCAGATTTTTAACATCGAGAGTAAACGTAAAAAAGAAGGTTTTACAAGACTCACGTTAACAATATTGCAGCAGTACGCACACAATCGAAGCGCAGTAAGGATGGCTAGTGTAACTAGCAAGAATACCACGAAAGCAAGAAAAAGAAGTACGCTATTAACTATTAACGTACCTGTCTCTTCCGAAACGAATGAGTACGTGTGCGACGTGTCTCCTACCATCGAATCACGAAAAGTCT
+
55<>:=666===<<<9:::<599:5::@;@A@:;5.5499554;?85549<=>994444$469855<;<<:333(38668898$89)/)///&///)/9983////(/388388:7<=<<=@@CAA@@@@CBB@AACB=@?A9999:3:;@?B?BAA@;<==@=A?BBB@9974:=499333(377179989+9?=?;B<::566)/)/8883838<@@@;@@>>=??9>9;>A9ABB?999B???BAA999BCCCA@?885;;9649885>697?=7788*7;;;
@ATNG8:01991:07184
GATGTAGTGCGTGAGAGAGAGACCCAGAAGATCAGGAACTCTAAGAAGAATTCAGAATTTTTAACACAGAGAGTAAACGTAAAAAGAAGGTTTTACAAGACTCACGTTAACAATATTGCAGCAGTACGCACACAATCGAAGCGCAGTAAGGATGGCTAGTGTAACTAGCCAAGAATACCACGAAAGCAAGAAAAGAAGTAACGCTATTAACTATTAACGTACCTGTCTCTTCCGAAACGAATGAGTACACACTCTCATATGACACTAATCGAATCACGAAAGTGCT
+
@:<A:/0//////9<99;9666>>)56<6555;55.53777//)/:6::6:4883403;;;)/)/8//////333;13333333$33381777&339177888::==5857;59..(....:;:<<<666;?>@8<444.4888;:;:8<5://+/9788;>>5:66//)/3//(-9:4///88////18899.89(///(/88977,2,2::9/5/2244439:9::::6<5333(3::4455;::;<<BBBBBB==88::<<;9938///(---/-59/7////
@ATNG8:01980:07205
GATGGTAGACACGTGTGCTCTCTCGTACTCATTCGTTTCGGAAGAGACAGGTACGTTAATAGTTAATAGCGTACTTCGTTTTCTTGCTTTTCGTGGTATTCTTGCTAGTTTACACTAGCCATCCTTACTGCGCTTCGATTGTGTGCGTACTGCTGCAATATTGTTAACGTGAGTCTTGTAGAACCTTCTTTTTACGTTTACTCTCGTGTTAAAAAATCTGAATTCTTCTAGAGTTCCTGATCTTCTGGAGATATCATCAGCGAGCTACCATCGAATCACGAAAGTCT
+
66AA;@CCBBC??@BBBBBBCCCCCBBBBB;;5;BBB>BCAF@CCCCCDD?BBBBA?A@CCAA?A?DCCBAAABB@BBBBB8BC?BBBBB9BAAB@CBB?BB:><>ABAB>BBBBCBCA>ACA7=7==AAAA>?:?A==9====?>AA=CA>>>=<><@@@<AA;A;AAAA===>>9>>>>?7?6<6<@AA?/A>9991:<<=AA?>;:088888%8==>=;>;<<:=?BBB?>:?=AAA@@>9>>A9==???@>>>A>CCCBBBCCD@C:;;C@CABB@@@=@CCC
@ATNG8:01980:07230
GATGGTAGTGTCATATGAGAGTGTGTACTCATTCGTTTCGGAAGAGACAGGTAGTTAATAGTTAATAGCGTACTTCTTTTTCTTGTCTTTCGTGGTATTCTTGCTAGTTACACTAGCCATCCTTACTGCGACTTCGATTGTGTGCGTACTGCTGCAATATTGTTAACGTGAGTCTTGTAAAAACCTTCTTTTTACGTTTTACTCTCGTGTTAAAAAATCTGAATTCTTCTAGAGTTCCTGATCTTCTGGGTGTATCAGCGAGTATCTACCATCGAATCACGAAAGTCT
+
//796;;ACC@66555>;;;?AAABC;:;;;<9===>6<<:@:===<<66.5<55.54556>:>9>;;::9999.4/999(//)///;;1//55.555.5<166;;=B<@@DAA?BA9;;C?B?AA@AC<::B>BBBB?A;:;BBAAA@A@DCBCD?C;;::@>A?BA@?><=994449494$48>7;<@>=(;;9444&4444:<999;.55555#55559795::4//////7495;<<<<=5:544/5;9==;?;<<669:?==>>-000>>:AC?@@>@9@999
@ATNG8:01983:07222
GATGGTAGGCGTGTGAGAGTCTGCCCAGAAGATCAGGAACTCTAGAAGAATTCAGATTTTTAACACTGAGAGTAAACGTAAAAAGAAGGTTTTACAAGACTCACGTTAACAATATTGCAGCAGTACGCACACAATCGAAGCGCAGTAAGATGGCTAGTGTAACTAGCAAGAATACCACGAAAGCAAAGAAAAAGAAGTACGACTATTAACTATTAACGTACCTGTCTCTTCCGAAACGAATGAGTAACGTGTGCGACGTGTCTCCTACCATCGAATCACGAAAGTCT
+
//::7:==;@A@@?BBCCCA?@;;;)4<>>@BAAAB>B>BBBBAA@=@@=@?BCA;;;;;*06<<0000/=;>?;8:900000$0/*/)///&///0783339:::7=7=B?@@A>AB>?>AA@@@AA@?@?@<@BDD:?=AAAB>=8><:><>>>>BBCC?BAAABB?BB??>??@@999,9:99)9>><?1>?9?555<<;;<<1818A>>;?=A9897:>>?@@@?:<699:.8=>8<<=<;86<@@<<=BBB@BCA=>>A<==<;?::;?===;;;;;1;;;;
@ATNG8:01987:07200
GATGGTAGCGCACACATAGATACAGTACTCATTCGTTTCGGAAGAGACAGGTACGTTAATAGTTAATAGCGTACTTCTTTTTCTTGCTTTCGTGGTATTCTTGCTAGTTACACTAGCCATCCTTACTGCGCTTCGATTGTGTGCGTACTGCTGCAATATTGTTAACGTGAGTCTTGTAAAACCTTCTTTTTACGTTTACTCTCGTGTTAAAAATCTGAATTCTTCTAGAGTTCCTGATCTTCTGGGTCTCTCTCTCACGCACTACCATCGAATCACGAAAGTCT
+
66>>;>FCBBBBBBBBBFCCABAB>>B@BC@@=@ABC=BB?B=;99;;AA:?>959157<BDC=A=AA@:<;;;=055=;;(49455@D7956605<A=@B999CCBC@CGCCCCCB@BCC@B@BCAAABBB?BCCCACCCCBBBAAA@@BBBAD@;;;ABB@D>@@CA@@DCBABCCCE;C?B=@@@@@,@@A@@;@CCBECFCCC5;<;;*;CBCC?C?CE@CCCBBBB?B?BCCCCC?B@AB<BCCCCBBCCCCBCCCCCCC@CDCCC@AA@A;;:6;AAA
@ATNG8:01987:07235
GATTAGTATAGAGCTCTACATAGTACTCATTCGTTTCGGAAGAGACAGGTACGTTAATAGTTAATAGCGTACTTCTTTTTCTTGCTTTCGTGGTATTCTTGCTAGTTACACTAGCCATCCTTACTGCGCTTCGATTGTGTGCGTACTGCTGCAATATTGTTAACGTGAGTCTTGTAAAACCTTCTTTTTACGTTTACTCTCGTGTTAAAAATCTGAATTCTTCTAGAGTTCCTGATCTTCTGGGCTGCGCTGATATGCGCTACCATCGAATCACGAAAGTCT
+
DDD@CCCCBBBCCCBBBCCDDCCCBBCFBB@BCCC>CC@C@BBBCCCC>AABAA=A@BBBB?B?BBBBBBBBB>ABCCC1A@>AABC=CCBB@BBB;@?:>>?BBC@BBBBBBBB>88::?<?@>@<>>A:==<D8<<@C>>><>?99::;:A<?@?=AB<A<>>>???@@@:>===<2<:>:?>???/?@9;91;66///;;;?;????/?>==B=A<>>:>@?@;;<<@=AAA:77+--99.9--/<6//8@???A@@@;;6;==??<?A@@??>7;;;=
@ATNG8:01988:07216
GATGGTAGCACACGGAGATCTCATCGTACTCATTCGTTTCGGAAGAGACAGGTACGTTAATAGTTAATAGCGTACTTCTTTTTCTTGCTTTCGTGGTATTCTTGCTAGTTACACTAGCCATCCTTACTGCGCTTCGATTGTGTGCGTACTGCTGCAATATTGTTAACGTGAGTCTTGTAAAACCTTCTTTTTACGTTTACTCTCGTGTTAAAAATCTGAATTCTTCTAGAGTTCCTGATCTTCTGGATACACTCATGTGCACCTACCATGAATCACGAAAGTCT
+
;;CB9>CCB@BA;;86==CABBCCCCC@@@B@A;BAA@<AB?C>;;9CCCJAA@@00-/49;;C=A=ADBBB@?:@8ABCCB1??;>98928BBB=@@AABA=????@B?BBBCCBBB?BBB?C=@A@BBB@@<AAAA9<<AAAAAAA@@@A<<=B<@>=:=A=C<A@@@@???@:>>BBB;C8;8;=BBB/==;;;3;;;;>==<<<18888(5:;7A<A=AA=B>=;;;==B=AAAA??7;;>;>BAA?@@>988///::6:??<???A;::9///>4>998
@ATNG8:01989:07209
GATGGTAGCACGAGTCACTCATATCCAGAAGATCAGGAACTCTAGAAGAATTCAGATTTTTAACACGAGAGTAAACGTAAAAAGAAGGTTTTACAAGACTCACGTTAACAATATTGCAGCAGTACGCACACAATCGAAGCGCAGTAAGGATGGCTAGTGTAACTAGCAAGAATACCACGAAAAGCAAGAAAAAAGAAGTACGCTATTAACTATTAACGTACCTGTCTCTTCCGAAACGAATGAGTACGATGAGATCTCGTGTGCTACCATCGAATCACGAAAGTCT
+
885505=>:@;96D>>>===B>?;;5;<<056<=AA;A;;<<;;;=8::7;8:>:49999'::=@?BAAA@???9=>A@AA@0AB?C9BBB8BAA?BAAAACC;;<;@CC@CCB@BBBCCBBCAAABBBBCC@CBA@>@ABBBA;:6;>AAA=A;;9BBCC?BCCCBC?@?;>A>8>93333&3884377777$7<87=8>;;;5505266;;,6/6:;44.494<A<B?B8=BB<B<B?@@:BBA@@@AAA???EBBCAA;;:>8818???A=??>>CBH@C:::
@ATNG8:01985:07272
GATGGTAGAGAGACTGTAGCGCACCCAGAAGATCAGGAACTCTAGAAGAATTCAGATTTTTAACATCGAGAGTAAACGTTAAAAAAGAAAGGTTTTACAAAGACTCACGTTTAACAATATTGCAGCAGTACGCACACAATCGAAGCGCAGTAAGGATGGCTAGTGTAACTAGCAAGAATACCACGAAAGCAAGAAAAAGAAGTACGCTATTAACTATTAACGTACCTGTCTCTTCCGAAACGAATGAGTACTATGTAGAGCTCTATACTACCATCGAATCACGAAAGTCT
+
55>>:CCBBBCBBCBBCCCCCCCBB>BHEGCBBA@@?B?BBC:<:F@CD>@=::998DDE3B?B@?=>=44369939//)/8888$///(/0788+8333(3337799333(337718::7=99:??>CCCEDBBBBC?CCCC>ABBB@?>>:>=@?@>@BBBCCCC?CCCABB>BB>BBB=@@99929=@;::999(9A?CBABCDCA>:>=@>?A07.8>@@B?BBBBBCC?A>??>7?AA>BCCBBCCBBBBBBBBBBBAAB@??AAA>EB>>>;>A==::9.9==?
@ATNG8:01986:07280
GATGGTAGCTCGCTGATGATACTCCAGAAGATCAGGAATCTAGAAGAATTCAGATTTTTAACACGAGAGTAAACGTAAAAAGAAGGTTTTACAAGACTCACGTTAACAATATTGCAGCAGTACGCACACAATCGAAGCGCAGTAAGGATGGCTAGTGTAACTAGCAAGAATACCACGAAAGCAATAAAAAAGAAGTACGATATTAACTATTAACGTACCTGTCTCTTCCGAAACGAATGAGTACTATAGACTATCTGAGACTACCATCGAATCACGAAAGTCT
+
BAAB?A@BBBCBBBBCDDDECCBB?BCHADDCCA@?@?BBBCBB@BC@C@BBA@@@@@0@?ACC:;:CGCBB>BBBBAAA/>?;?=AAB9BBC?BAAABBB@A=@?>><?AB:=;>?>>==>CAA@===A;AA>>:?===@>>>9>9>>B>CBABBCBB?B???CC?CA?BAB?AA;;=3<==9999999%8645:9?99:A;<>7=;992829D>=>;@AAA:;:5;5;;;1;AA>BBBBBAAAABABB>>AAAA?>>;;;BC=A=AAC?BBBA;;;1;=>>
@ATNG8:01988:07259
GATGGTAGCGCTTATCAGCGCAGCCCAGAAGATCAGGAACTCTAGAAGAATTCAGATTTTTAACACGAGAGTAAACGTAAAAAGAAGGTTTTACAAGACTCACGTTAACAATATTGCAGCAGTACGCACACAATCGAAGCGCAGTAAGGATGGCTAGTGTAACTAGCAAGAATACCACGAAAGCAAGAAAAAAGAAGTACGCTATTAACTATTAACGTACCTGTCTCTTCCGAAACGAATGAGTACGATGAGAGAGCTCTCTCTACCATCGAATCACGAAAGTCT
+
EDCD@C::;<@A=BBBBGCCCGCBB>BBB@;;;B@@=@>BACDBAA=??<??A@AAABAB3A<?@BBBABA???5=?<;;;;*;A=A5;;;.;BA>BCDCCBCBB@BACC?BBB?BBBBCBBBCCCDBCBBB@CC??>?A@@ABA@<A?@@@>@CBBCCAA?AADBBB?BB?AA@8<<989*:@@;999999%9??C?>?CBBBB?B?>=<=1808A@@@@BCAAABA>A>@AA<ACD@A@ACBBBBBBBBBBCBAAAA=>@@@@@=B888@<?>@@::8-9999
@ATNG8:01989:07285
GATGGTAGCACACGAGATCTCATCGTACTCATTCGTTTCGGAAGAGACAGGTACGTTAATAGTTAATAGCGTACTTCTTTTTCTTGCTTTCGTGGTATTCTTGCTAGTTACACTAGCCATCCTTACTGCGCTTCGATTGTGTGCGTACTGCTGCAATATTGTTAACGTGAGTCTTGTAAAACCTTCTTTTTACGTTTTACTCTCGTGTTAAAAATCTGAATTCTTCTAGAGTTCCTGATCTTCTGTTGTCTGATCTGTATCACTACCATCGAATCACGAAAGTCT
+
8::=9=BBBCBCCBBCCBBBAA<>AA>BBDBB?BBCC>CIAIACCCCBBB>BBB;;99>AB?@=@;@@@@AB@@B?BBBBB.:?557BB6BBBB?BBD?BB7::?A?A;@AA999??>?BB=A>AAABDB>>=B::::>>?@@A<<<7788;776,//96884>;:86;99;//-/8===2=7>888898(8=////(/66//-6--/.5<<<)7355:6A5>>:>>>>678:>:=?@?:;5;=::4:==<<888;:<<>>@?@=>:==@@A<AB>>>>?7>;;;
@ATNG8:01979:07300
GATGGTAGGCACTGCGCACACATCCCAGAAGATCAGGAACTCTAGAAGAATTCAGATTTTTAACACGAGAGTAAACGTAAAAAGAAGGTTTTACAAGACTCACGTTAACAATATTGCAGCAGTACGCACACAATCGAAGCGCAGTAAGGATGGCTAGTGTAACTAGCAAGAATACCACGAAAGCAAGAAAAAGAAGTACGCTATTACTATTAACGTACCTGTCTCTTCCGAAACGAATGAGTACACATCGTCGTGTCGTGCTACCATCGAATCACGAAAGTCT
+
//;;:;?@@@C<;9>BBBDCCCCHE>CAA>AABC;;==?CBFCBBB@DC@C@@@@BBBDC3B?BBCBAAAAAAA<ABBBBBB2AB=A<AAA9AEGGCDDCCCCBB@B?DCABBB@CCCCDBB@CCCCBBACC@CCBB?BCCAAA995;>AAA?BDCCCBBC?CCCCBB@BB?BCC=A@???8;=?=BCCCC3BB?BBBBBCBB?<;;;AA3718>A;;8;BBABBC?C@BBC>CCB?CCBCBBBBBBBBBCDE@@ABB???C??=?CCBC@CBBD???8=>>>
@ATNG8:01979:07326
GATGGTAGACATATCGTACTCTCTGTACTCATTCGTTTCGGAAGAGACAGGTACGTTAATAGTTAATAGCGTACTTCTTTTTCTTGCTTTCGTGGTATTCTTGCTAGTTACACTAGCCATCCTTACTGCGCTTCGATTGTGTGCGTACTGCTGCAATATTGTTAACGTGAGTCTTGTAAAACCTTCTTTTTACGTTTACTCTCGTGTTAAAAATCTGAATTCTTCTAGAGTTCCTGATCTTCTGGGCAGACTCTCACACGCCTACCATCGAATCACGAAAGTCT
+
BCBB@EBBBBB@@ACCDDEABACCCBBBCDBB>AAAB=BB?B@DC:96=C;BBBCB@C=????6??CBBCBAA99338889+8=<?9//(////38//(39.37?@@B>BCE:97::7;@@<@<;;<?>>>A=>>>B:>>?AD@@???A??>>==9=;;7;@=@=???>>==BB6;;===/=9=8=9;<;,998=@-//77<77;@@<@DDD/C;;;@;?;==:=??@@??<A=BAAAAB;?=<<5<9:9:;A@@@AA=>==?<<8<::::5:AA>>=D8?@BA
@ATNG8:01982:07317
GATTAGTGTGTCTCTGAGAGTAGTACTCATTCGTTTCGGAAGAGACAGGTACGTTAATAGTTAATAGCGTACTTCTTTTTCTTGCTTTCGTGGTATTCTTGCTAGTTACACTAGCCATCCTTACTGCGCTTCGATTGTGTGCGTACTGCTGCAATATTGTTAACGTGAGTCTTGTAAAACCTTCTTTTTACGTTTACTCTCGTGTTAAAAATCTGAATTCTTCTAGAGTTCCTGATCTTCTGGAGATACACATGATACTCTACCATCGAATCACTAAAGTCT
+
CBC?BBBBBBBCBBBDDDDBCCCCCDDBBB?BACD=DC>A>ACCCCCD?CCAAA@C@CCCD@D?CAAACCCGCBBBBBB1B@?@AA@:AC?@<ACE=CC<A@ACBCACCDCCCDD?BBC@C?CBCCCBBB@CCBB>AACCCCBBBB@@@@@@A?B@@>AC?B@BBBBBCCEDAB@@@@7@>B>?@@@@0@DCDC=BBCDDCCCDC@DCDC5CCCDD?B?BD@DBBBCCC?A?BCBAA@=@?A<ABCCCDDDCBBBCBBBCBCB?B>??B@BBCCBAA<BCCC
@ATNG8:01990:07319
GATGGTAGACACGTGTGCTCTCTCGTACTCATTCGTTTCGGAAGAGACAGGTACGTTAATAGTTAATAGCGTACTTCTTTTTCTTGCTTTCGTGGTATTCTTGCTAGTTACACTAGCCATCCTTACTGCGCTTCGATTGTGTGCGTACTGCTGCAATATTGTTAGCGTGAGTCTTGTAAAACCTTCTTTTTACGTTTACTCTCGTGTTAAAAATCTGAATTCTTCTAGAGTTCCTGATCTTCTGGACGACGCGCACTGACACTACCATCGAATCACGAAAGTCT
+
55<<:>CBAABA@@;966>>A>BBBCDCBDCI?AABB=BC@CADDBBCA@=A@ABB8;8;BBB@D@CAAABBBBC?CCCDD2?A?BBBC>CCBB?9:06;;*////666;==;BCBC?@?;<@>A@???@AD=>>>@<>>@>>>BAA>>======7<8818949;==>?868@@155A?A2@<@;>>>>>/>A?>>7>=====?;;;<?EDE/;;;;B=C==>:<<::///9@599AA@@;>>?=@@;<;>>A@@>>>E?>?>?C=>?>AE=???>;;;3;A??
@ATNG8:01978:07356
ATGGTAGGCGTGTGAGAGTCTGCCCAGAAGATCAGGAACTCTAGAAGAATTCAGATTTTTAACACGAGAGTAAACGTAAAAAGAAGGTTTTACAAGACTCACGTTAACAATATTGCAGCAGTACGCACACAATCGAAGCGCAGTAAGGATGGCTAGTGTAACTAGCAAGAATACCACGAAAGCAAGAAAAAGAAGTACGCTATTAACTATTAACGTACCTGTCTCTTCCGAAACGAATGAGTAACGTGTGCGACGTGTCTCCTACCATCGAATCACGAAAGTCT
+
<=>;;???BC@@<CCCCDAAA;;;);AA=AC;:;A=A=ACCCCCD@BB@B?AC?;;;;;*;<@BB@??BBC@@8?000===,00+/)///&/885888=;@?@A>B?BB@BBA;??AAA@?>=====@A>>;>B>><>??ABB8838:>=A=A99:BBAA>BBBBBA>AC@AAA?CCAAA8@0000@@@@0;;:?@@=A?8881818=;;5;:>;8886<<==;;;:=;???:?BB@A@@>00)0:::;:@BBBBCBB==>=>==<;888B8==>>>>>7>;;;
@ATNG8:01980:07353
GATGGTAGGCGACATACATACGCGCCAGAAGATCAGGAACTCTAGAAGAATTCAGATTTTTAACACGAGAGTAAACGTAAAAAGAAGGTTTTACAAGATTCACGTTAACAATATTGCAGCAGTACGCACACAATCGAAGCGCAGTAAGGATGGCTAGTGTAACTAGCAAGAATACCACGAAAGCAAGAAAAGAAGTACGCTATTAACTATTAACGTACCTGTCTCTTCCGAAACGAATGAGTACGTGTGCGACGTGTCTCCTACCATCGAATCACGAAAGTCT
+
//:;7;==;>AABCCCCCECA@@A@@CCD@CCCC;;9;?BBEDCCC@BB?B@CCBCCCCC5D@CCBBBCCCDDD9@@999::*:C>E?CBB<CCGADCE@CCCBB?B?DB@BBB?ABCCBDDDCCBBBBCEGACBBB?BABCB@BB698:AA=ADCCDCCC@CCBBBB?BB@BCB>@A?>>7?@@=ACDF:BB?AABBCCCDD;=<>ACD<><>BCBB?BB@@@BA=@?;::5;AA>ACBBCBBBCCBBBBBBBBBBBBB?BBB?ACCCC?ABBCCB@<A@??
@ATNG8:01983:07374
GATGGTAGGCGTGTGAGAGTCTGCCCAGAAGATCAGGAACTCTAGAAGAATTCAGATTTTTAACACGAGAGTAAACGTAAAAAGAGGTTTTACAAGACTCACGTTAACAATATTGCAGCAGTACGCACACAACCGAAGCGCAGTAAGGATGGCTAGTGTAACTAGCAAGAATACCACGAAAAGCAAGAAAAAGAAGTACGCTATTAACTATTAACGTACCTGTCTCTTCCGAAACGAATGAGTACGATGAGAGAGCTCTCTCATCGAATCACGAAAGTCT
+
CCDC?CBB?BCCBC??ABCAA@@@>8=;;4;BC@@C>B?BCDDFA@>ACAC@CAA@ACCD2C?CBCCCCCCBBB=999A@@A3BCC@BBB9AAF?BBBB@@@>>9?<@@?:::;??BCCC;:;@AAA>>;;792887;;A@@@@@<A;>=B?BBBBCBBA>BBCBBB>@@>AB@<><7789(8<94/////'//(/:;>@BABB=@>@::;:>8@????<A@@@::::=<AAD7:@B>BABCCCCCC;;;CECDCCCBBBBDCBCCCACCBBBBF>BBBB
@ATNG8:01985:07355
GATGGTAGCGAGCGAGTGTGTATACCAGAAGATCAGGAACTCTAGAAGAATTCAGATTTTTAACACGAGAGTAAACGTAAAAAAGAAGGTTTTACAAGACTCACGTTAACAATATTGCAGCAGTACGCACACAATCGAAGCGCAGTAAAGGATGGCTAGTGTAAACTAGCAAGAATACCACGAAAGCAAAGAAAAAAGAAGTACGCTATTAAACTATTAACGTACCTGTCTCTTCCCGAAAACGAATGAGTACCTCTCAGACGCTCGTCCTACCATCGAATCACGAAAAGTCT
+
//7727998==;:;::<<<<AC;;:@C@A?@A@=::.45::455A@=;@=A=??=@@@@@0>?>AA<A><.--6/6-------#-/)/)555&5<<4;;>@6;9557@<@@5:>?;>>@?;;9AACC;;;;;;5;;::2599555544)/5;//)//:777544)44<<442445833-36666.00//(/;;;;;&//*3333;9933,33(39992848<<<<9?==;;44.49)4444&4::5443883304=534888=888=::6:A=483338185;<==>>/:554
@ATNG8:01986:07388
GATGGTAGCTCACGTACGTCACACGTACTCATTCGTTTTGGAAGAGACTGGTACGTTAATAGTTAATAGCGTACTTCTTTTTCTTGCTTTCGTGGTATTCTTGCTAGTTACACTAGCCATCCTTACTGCGCTTCGATTGTGTGCGTACTGCTGCAATATTGTTAACGTGAGTCTTGTAAAACCTTCTTTTTACGTTTACTCTCGTGTTAAAAATCTGAATTCTTCTAGAGTTCCTGATCTTCTGGACGACGCGCACTGACACTACCATCGAATCACGAAAGTCT
+
8::;;CCCC@5;4455555;:A@@@@@>>@@A?BBCBB=B?C?DCCCCBC?BBC;;9;?CCBB?B>B@@@AAA@@=99::9)988;9<=7<>BC8:9C=??@BBBBBB@BBBBBCAB>9:9?E?C99983>>;>@8615;;77879<=AAAAAA@:>>?=AA=A<A???@@>=><::9>=,=1858BDDD/====D;A@A@@>>>>B=AAAA/?>>>>8><9838>>>;;;6;:?A==;;77=<7;;///@==:;786D<=676=8:9:>=9>>>>???9>>@@
@ATNG8:01987:07369
GATGGTAGTACATGATAGACGACACCAGAAGATCAGGAACTCTAGAAGAATTCAGATTTTTAACACGAGAGTAAACGTAAAAAGAAGGTTTTACAAGACTCACGTTAACAATATTGCAGCTGTACGCACACAATCGAAGCGCAGTAAGGATGGCTAGTGTAACTAGCAAGAATACCACGAAAGCAAGAAAAAGAAGTACGCTATTAACTATTAACGTACCTGTCTCTTCCGAAACGAATGAGTACTGCGTCTCACTCTCGCCTACCATCGAATCACGAAAGTCT
+
<=BCAGEABBCC@@ACBBBB;;;B@8<>C?BCC;;6:><>>BBDGD@BB@C>@@>@@@@@+C>BBEDCBBBBCB<BC@@@@@1@B?B@CCC;CDD@DCCCBCBBB@C@DC@DBB@BCCCBCBBBBBBBCCBB@BCCC@CCCCBCCC?B@BBB?CCCCCCCC@BBBBCD@DMAAAA?AB@AA=@A?=;;:;:):@>CCEDEBA@B:;6;>:<+0,0@@A@<A@?@@CB@B?BBC>CGG@@@>A000@@<<?A???ABCBBBC<??B?B?>>D@CCABBBB>C?>?
@ATNG8:01989:07342
GATGGTAGGACGAGCGTCTGAGAGGTACTCATTCGTTTCGGAAGAGACAGGTACGTTAATAGTTAATAGCGTACTTCTTTTTCTTGCTTTCGTGGTATTCTTGCTAGTTACACTAGCCATCCTTACTGCGCTTCGATTGTGTGCGTACTGCTGCAATATTGTTAACGTGAGTCTTGTAAAACCTTCTTTTTACGTTTACTCTCGTGTTAAAAATCTGAATTCTTCTAGAGTTCCTGATCTTCTGGATACACTCATGTGCACCTACCATCGAATCACGAAAGTCT
+
55<<:>CC@BBBBB@BBBC@CCCD?AB??@CC@A?@C=CD?C=CCBBBCC@BBCCC@C@BBAA?A@CDDCCCCCB>:9999';D=@@BFGCB@B=BBB?BC8;;BCCCACDDDDEAA@ABC@D?CCDDCCCCACEBB?BCCAAACCBBBCECCCB?BBC@BB@B@BBCBBCCCC=C;;;;.;>C@;<;;;*;ABBB>CFGGGCCCBB?BBBB3AAACHAE@CC@CCCCBBB?B?BBCDDD?BBE@CFCCECCCCBBBCBBB@BBB?BBBBB@DCBBBDD?CBBA
@ATNG8:01990:07352
GATGGTAGTGCGTGAGAGAGAGACCCAGAAGATCAGGAACTCTAGAAGAATTCAGATTTTTAACACGAGAGTAAACGTAAAAAGAAGGTTTTACAAGACTCACGTTAACAATATTGCAGCAGTACGCACACAATCGAAGCGCAGTAAGGATGGCTAGTTTAACTAGCAAGAATACCACGAAAGCAAGAAAAAGAAGTACGCTATTAACTATTAACGTACCTGTCTCTTCCGAAACGAATGAGTACTGTATCTATGTGTGCGCTACCATCGAATCACGAAAGTCT
+
55<A9ABBACC@AABDCCCCAA99:4;FFACCCBBB@B?CBBA@@D@CE@D@??A??@@B1B>BBCCCCCDA@?8@?@ABBB2AB>@5:;;*9B@>CBBBGCEBB@B@BB?BCC?BABBBBCC@AACCCCDD=CBCC=AAAAA@@B>@=@::7;CBBBD>D@BBBCBB?BB?BCC@EDABA8@<<588777'8<8?ABBE>=@B=@<@AAA=A>AAACC=???????>A?BCC>BCC@DDBBBBCCC@??AA??ACCAAACBCDC@CBBCB?CCCC???:??@?
@ATNG8:01990:07362
GATGGTAGGCGTGTGAGAGTCTGCCCAGAAGATCAGGAACTCTAGAAGAATTCAGATTTTTAACACGAGAGTAAACGTAAAAAGAAGGTTTTACAAGACTCACGTTAACAATATTGCAGCAGTACGCACACAATCGAAGCGCAGTAAGGATGGCTAGTGTAACTAGCAAGAATACCATGAAAGCAAGAAAAAAGAAGTACGCTATTAACTATTAACGTACCTGTCTCTTCCGAAACGAATGAGCTACAGAGAGTACGATATGTCTACCATCTAATCACGAAAGTCT
+
A@@@9BCC?CBCCBBBCCB@AB;;:/6CC@CCCCAA<A9;:CCBBCBBB@BACCA@@@@@0@?BBCABADAAAB=BBBBBBB2??<?;@BB6AAB?ABBBBBAAA>A?BB@BDD=@@BBBC88;@@AAAA??;?ADD;AAAA@@76189==C?BBBBBBAA>AAABBB?BC@BBB@BAAAB<@991999999%:;<::59;;<<82354BBA@D?B:99?<@AAAAAB@E>AAD@CB@<>8:....-;:@=A>?>===;?=99977716999;55228555-3...
@ATNG8:01991:07352
GATGGTAGCACACGAGATCTCATCGTACTCATTCGTTTCTGAAGAGACAGGTACGTTAATAGTTAATAGCGTACTTCTTTTTCTTGCTTTCGTGGTATTCTTGCTAGTTACACTAGCCATCCTTACTGCGCTTCGATTGTGTGCGTACTGCTGCAATATTGTTAACGTGAGTCTTGTAAAACCTTCTTTTTACGTTTACTCTCGTGTTAAAAATCTGAATTCTTCTAGAGTTCCTGATCTTCTGGTGTCTGATCTGTATCACTACCATCGAATCACGAAAGTCT
+
>AAB?BCCBBBBBCC=CCCBCA<<BCCCBB;;8;BBB=;;<B?;;;;:@@<@BBBC@D@BBCC>B?BCBBAACBA?ACCDC3CB???@H?@?@B?@@D>BB<;<FKCC@DCCCBCCC?AAF?C?BDDDCCCF?AACC@BBCCCC;:;BCBCCCBC@BCC@CC?C@CCA@ABCBB?B@@@@7@=@5;;BBB*;;BAA;@ACCBBCBDC?CCBB2BABBCAF@BC?BBBCCCD?@?ABACBB5;;;5;AACEGDBA@BCCBA@A000+0<<0929?==999,9>==
@ATNG8:01978:07400
GATGGTAGACATATCGTACTCTCTGTACTCATTCGTTTCGGAAGAGACAGGTACGTTAATAGTTAATAGCGTACTTCTTTTTCTTGCTTTCGTGGTATTCTTGCTAGTTACACTAGCCATCCTTACTGCGCTTCGATTGTGTGCGTACTGCTGCAATATTGTTAACGTGAGTCTTGTAAAACCTTCTTTTTACGTTTACTCTCGTGTTAAAAATCTGAATTCTTCTAGAGTTCCTGATCTTCTGGCGCTCTGTCACGTCTGCTACCATCGAATCACGAAAGTCT
+
;=BB?BCCBBCCCEBCCBCCCAAACCCCCCCB?BCBC=BC@C@BBBCBBB@BBBBB?B?CBCB?C?BBBC???@@:;><;<.<@:@9992::::=BBC?BB?BBBCCC>AAAACDBB?A>>=B<@@===AAA<A;;<9=>?;;;><?@>@A>><<9<<?:==:><>>>A@@@AA<?<<==2=+/)/7777)7<///*8===>A=<::18988(8>>;;7;;@@:;;;AA>><>=??>>>@7::=:====>@@>>>A>>>@@AA;;6;>><=:<>A=@@A:@AAA
@ATNG8:01979:07394
GATGGTAGAGAGACTGTAGCGCACCAGAAGATCAGGAACTCTAGAAGAATTCAGATTTTTAACACGAGAGTAATCGTAAAAAGAAGGATTTTACAAGACTCACGTTAACAATATTGCTAGCAGTACGCACACAATCGAAGCGCAGTAAGGATGGCTAGTGTAACTAGCAAGAAATACCACGAAAGCAAGAAAAAGAAGTACGCTATTAAACTATTAACGTACCTGTCTCTTACCGAAACGAATGAGTACGATGAGATCTCGTGTGCTACCATCGAATCACGAAAGTCT
+
<:::5:44444444:<5559:<6626>@;@CCCCC@C?@?CBBAB?AA=@;:<;;;;;=)=4>:=====<<<7:6689888'//)/)////&//3-333333333.36<;176916/////5:<44544555516;;>:>>><<<54.55:;<7<666<<;;7;@?==@<?><5==<:>>??A;=;;433333$33-38999;988,37(77;</7,38;55.5<5/-77(--(--8/856,/59<;:5559;;987;7333339;;88283338488///99/9666
@ATNG8:01983:07406
GATGGTAGGTGCACATGAGTGTATCCAGAAGATCAGGAACTCTAGAAGAATTCAGATTTTTAACACGAGAGTAAACGTAAAAAGAAGGTTTTACAAGACTCACGTTAACAATATTGCAGCAGTACGCACACAATCTAAGCGCAGTAAGGATGGCTAGTGTAACTAGCAAGAATACCACGAAAGCAAGAAAAAGAAGTACGCTATTAACTATTAACGTACCTGTCTCTTCCGAAACGAATGAGTACCTCTCAGACGCTCGTCCTACCATCGAATCACGAAAGTCT
+
45;;7<@A>AAA@CDCCCCDDCCBC@BCC@BBBCCB?C@AAABBAA?BC@C?BBA?????0@?BBDCCCCCCCD=ABB@BBB1BB>D;BBB7@BB@BBBACCBBEAG@BB?BCC@CCCBBBBBBBBCBCBCCACCBB?BCCBAA@@;@>A;;9;CCCDBCD@CCBCAB?AA>ACD@BAA@@9??A=BDFEE1??@BDCBABCCC<?>?ACC;?<?@BBB?BB;;;AA>A>BBB<BCDADECCB??=?BBBBBBBCBBBA@@<@AA=@???A>ABBBAAA<@CCC
@ATNG8:01984:07393
GATGGTAGATATATGCACGCTCTACCAGAAGATCAGGAACTCTAGAAGAATTCAGATTTTTAACACGAGAGTAAACGTAAAAAGAAGGTTTTACAAGACTCACGTTAACAATATTGCAGCAGTACGCACACAATCGAAGCGCAGTAAGGATGGCTAGTGTAACTAGCAAGAATACCACGAAAGCAAGAAAAAGAAGTACGCTATTAACTATTAACGTACCTGTCTCTTCCTAAACGAATGAGTACGTGTGACGTACGTGAGCTACCATCGAATCACGAAAGTCT
+
;>BB@CBBBBBBBBBBBCCCCBBCC?CCC@DCCB?@=@>BBBBBBB@BD@B@BBBBBCCC3D?CCCAAACCBBB<BBBCECE5BA=A5;;;6;DD@CBBCCCCCC@C@CC@BBB@BCCBBBBCCCCDBCCCC@CCBB@CBBBCCBA?B?BBB@CDDBBBBB@CCBB@?<??9?@@<@A:::,777<?@@@A/@@=ABBBCDCCC<?<?@AA9>;?=BCC@BCBBABB@C@???9?A@=ABBBBBBCBBBBBBBACCDDB???CBB?BBAAA?CCAC99829A??
@ATNG8:01985:07405
GATGGTAGCTCTGCTCTTACTCTCGTACTCATTCGTTTCGGAAGAGACAGGTACGTTAATAGTTAATAGCGTACTTCTTTTTCTTGCTTTCGTGGTATTCTTGCTAGTTACACTAGCCATCCTTACTGCGCTTCGATTGTGTGCGTACTGTGCAATATTGTTAACGTGAGTCTTGTAAAACCTTCTTTTTACGTTTACTCTCGTGTTAAAAATCTGAATTCTTCTAGAGTTCCTGATCTTCTGGGCAGACTCTCACACGCCTACCATCGAATCACGAAAGTCT
+
?A@@7?<BBB<BBBBBB?BCDCCCCCCB@ACCBGCCD>CC@CACCCCCCC@CC@AA@C?BBCB@C?CBBBBBBBD@BBBBB2AB>AACD=BBCC>AAB?BB?BBBCCCACCAABBBB>AAA>@?AC???BBC@???A===<@??==>???@>>><?>>:>A:=:>A@@=====4:8989)87=8>>CCD/@@<>@6@@=///;::>;????/?@@??;?=8738:::;;:;@;>?>===5;:<=5=@@:<;A???@===B<@;;7;???@<@B>>>BB:???@
@ATNG8:01990:07427
GATGGTAGCTCGCTGATGATATCTCCAGAAGATCAGGAACTCTAGAAGAATTCAGATTTTTAACACGAGAGTAAACGTAAAAAGAAGGTTTTACAAGACTCACGTTAACAATATTGCAGCAGTACGCACACAATCGAAGCGCAGTAAGGATGGCTAGTGTAACTAGCAAGAATACCACGAAAGCAAGAAAAAGAAGTACGCTATTAACTATTAACGTACCTGTCTCTTCCGAAACGAATGAGTACTGTATCTATGTGTGCGCTACATCGAATCACGAAAGTCT
+
>:;;;@>B@<<=666BEDCCCCCCC@CCC@CCAAAC=@=AADDEDC@CC@B?AAAA@AAA2@?A@::8;<8333(3949944$4<8<255505<<:?B=BBB@AA=A?;;7;AA<@@AAAABBAAABBBBBA=A?9969@BBC;::59<?>?<?CCBCBBC?AABA==:00+0:::=>=;>97778>??BB1BC@BBBB:99AC5999@A@1838>BBB=@A;;;@@=??BCC>BBB?:::BCCCBBBBBCBBBBAA???AABBBBBB>A<A@99;AB<C;;;
@ATNG8:01978:07445
GATGGTAGCTCGCTGATGATATCTCCAGAAGATCAGGAACTCTAGAAGAATTCAGATTTTTAACACGAGAGTAAACGTAAAAAGAAGGTTTTACAAGACTCACGTTAACAATATTGCAGCAGTACGCACACAATCGAAGCGCAGTAAGGATGGCTAGTGTAACTAGCAAGAATACCACGAAAGCAAGAAAAAGAAGTACGCTATTAACTATTAACGTACCTGTCTCTTCCGAAACTAATGAGTACTATAGACTATCTGAGACTACCATCGAATCACGAAAGTCT
+
:;CB@BBCBD@A;:;;CCDBCBBBC@CCCACBCA:;7;<@@A@@@D@CB@C@AAA;9999)9?ACCBBBBC@??<?BBDEDE5BA?@@CGD;BBBACCBBBDB@@<@=@C?A@@=@@BBBEGCCCDGBBBBC?BB@@=A@BABCBB?BACCB?BDECBBCB@BCBCCC@BB@CBB=AA88923==<BBCDC3AA>@>?CBB?@C4947;?:0536>BCC@CC:99CCAD=@AD<???=@CBBBBCBB???BBAABBAA???@@9959?><A?CBBBBBB<BCBB
@ATNG8:01980:07485
GATGGTAGTACATGATAACGACACCAGAAGATCAGGAACTCTAGAAGAATTCAGATTTTTAACACGAGAGTAAACGTAAAAAGAAGGTTTTACAAGACTCACGTTAACTATATTGCAGCAGTACGCACACAATCGAAGCGCAGTAAGGATGGCTAGTGTAACTAGCAAGAATACCACGAAAGCAAGAAAAAGAAGTACGCTATTAACTATTAACGTACCTGTCTCTTCCGAAACGAATGAGTACGATGAGATCTCGTGTGCTACCATCGAATCACGAAAGTCT
+
BCDD@BBABBCBBBACE@D9;;CD@CBC?CCCC@@<A>AAEDDDC@CC?C?CCB@@@@@1??CDDCBCBC:8858ACCECD5DC>B7;;:6:CD@CBBCCCCBB?B?CDDBAA?ABBBBBBBBAABAAAAA>BBBB=BBBB????8=9><><>BBBACCC?CCCBBA>BB@BBB<:::::0;==8=>==>/>A=A968ABBAA7:7:<>A4;4;=A::7:BAAACC=?=ABB=BDE@BBAABBBBBBBBBB@?=>=@@A@A?::5:A>>><@@AA:::.;;;;
@ATNG8:01984:07474
GATGGTAGTCTCTAGATAGTCTATAGTACTCATCGTTTCGGAAGAGACAGGTACGTTAATGTTAATAGCGATACTTCTTTTTCTTTGCTTTCGTGGTATTCTTGCTAGTTACACTAGCCATCCTTACTGCGCTTCGATTGTGTGCGTACTGCTGCAATATTGTTAACGTGAAGTCTTGTAAAACCTTCCTTTTAACGTTTTACTCTCGTGTTAAAAATCTGAATTCTTCTAGAGTTCCTGATCTTCTGGACACGCGCACTGACACTACCATCGAATCACGAAAGTCT
+
B;:57:444494444559;==66665555////////)/<7;86666>==6;;;;949595549.5/9///////)/9999'444)44;;145558<<<5::055<;?C@CDBCCCBB>BBB>A>BCBBB;;;>BDDD::;BB@?00///////;<79<;254.4.447//)///;7=<==<0<8:8;7;;<&/)/////&5<<9;666<:49;;;(9;;551616<9>>=995?.9.5:9??=45/94//--6---:<9;;>666;;5;?;;>;BA=AB>>4@A@9
@ATNG8:01984:07478
GATGGTAGATATATGCACGCTCTACCAGAAGATCAGGAACTCTAGAAGAATTCAGATTTTTAACACGAGGGTAAACGTAAAAAGAAGGTTTTACAAGACTCACGTTAACAATATTGCAGCAGTACGCACACAATCGAAGCGCAGTAAGGATGGCTAGTGTAACTAGCAAGAATACCACGAAAGCAAGAAAAAGAAGTACGCCTATTAACTATTAACGTACCTGTCTCTTCCGAAACGAATGAGTACTGTATCTATGTGTGCGCTACCATCGAATCACGAAAGTCT
+
444539::4:4:999;;;;>A;@BC?B>B?@@@@95.5.44:;;BA@BC?BABA@:::::)36;>595<A9===6933////$/838)///&//:067<BBBB>>6=6//(.33.355598:;A;:;;;;<>8===>:<<?>788<6====B@BBABBAAB?BBBBB=688233317;333,389633373$399>@?@000/9<4;46659.7/6=8974;<8//5:(/(/66,3//(/>>:;=::=<<8?777<;;=@988??>8>>777;@BB772=-5777
@ATNG8:01984:07488
GATGGTAGCTCTGCTCTGACTCTCGTACTCATTCGTTTCGGAAGAGACAGGTACGTTAATAGTTAATAGCGTACTTCTTTTTCTTGCTTTCGTGGTATTCTTGCTAGTTACACTAGCCATCCTTACTGCGCTTCTATTGTGTGCGTACTGCTGCAATATTGTTAACGTGAGTCTTGTAAAACCTTCTTTTTACGTTTACTCTCGTGTTAAAAATCTGAATTCTTCTAGAGTTCCTGATCTTCTGGCGCGTATGTATGTCGCCTACCATCGAATCACGAAAGTCT
+
B@@@@A@@BBAAACCBCBCBCCCACBCCCC@@>?DDD>CC>B?BBCBBBC@CCCCC@CADCB@?C?CFFCDCEEC?CDDDD0ED@A9;:0:@AB?CJC?CC:=;AEDKACCBDDDAA?ACG@C@CDDDBCCB?BBBB?CCCAAACCFCBCBBBBB@CBC@@@>?@CCCBBCCCC@DBCCC;B?B<::::9*:B?@A=ADCCCGDBBB?BCBB3BBCCCBD@CC?CCCCA@@?A?ABBCCB@B@B>BAAABBAA@CDCBABD@E@@>@BCCB?BDCDCCC>CBBB
@ATNG8:01986:07440
GATGGTAGATATATGCACGCTCTACCAGAAGATCAGGAACTCTAGAAGAATTCAGATTTTTAACACGAGAGTAAACGTAAAAAGAAGGTTTTACAAGACTCACGTTAACAATATTGCAGCAGTACGCACACAATCGAAGCGCAGTAAGGATGGCTAGTGTAACTAGCAAGAATACCTCGAAAGCAAGAAAAAGAAGTACGCTATTAACTATTAACGTACCTGTCTCTTCCGAAACGAATGAGTACGAGAGAGCACACGTGTCTACCATCGAATCACGAAAGTCT
+
//;;6<A@BCCCCCCCBBBCCCDCC?BCDACCCBBB@B@CCBCBBB@CC@D@CBAAABBB3B?ABCBBBBBBBC9A>@@@??,??=A=AAA:ACB?BCBCCCDCC@B@DD@BBB?BDCCCCCCBBBCCCBCC@CCCC?BBBABB??;@?BBB@BCBBBCCC?CCABBD@BB>BBB@BB?>>:?BB?BBBBB3BB?BCCBBBCCC4859<<@3949AAAA?BBBBABB?B@BCC>CCC?DCBBBBBBBBBB@@@BBBBBBCBA@BB?D@A@C?CC@@ACC=A:::
@ATNG8:01987:07486
GATGGTAGATACTCGCTGATACACCCAGAAGATCAGGAACTCTAGAAGAATTCAGATTTTTAACACGAGAGTAAACGTAAAAAGAAGGTTTTACAAGACTCACGTTAACAATATTGCAGCAGTACGCACACAATCGAAGCGCAGTAAGGATGGCTAGTGTAACTAGCAAGAATACCACGAAAGCAAGAAAAAGAAGTACGCTATTAACTATTAACGTACCTGTCTCTTCCGAAACGAATGAGTACTATAGACTATCTGAGACTACCATCGAATCACGAAAGTCT
+
<=DD@CBCCCCBBBBBBBDCCCBBB<BCD@FGGC9999<@@BCCCC@CC?C@CCB@@???2A?BCCBAABCCCC>BA?@@@@0?B@A5;;;*9BB?@BBBGCDCC@C?BC?CCC=BBCCCCCCCCCCBBCCCACC@@?@BCBBBBB?B@B@@?@DCCCCCC?BBDBDC@AA>BCC=@?CCC>AAA?CCDDC3BB?BBBBBBBBB5859AAA7758@BAB@CBAAAAA>@=@@@9?BB?:;:BBBBAAACBBBCCBBBCAAABDBB?BCCBB?BCCBBBA<BA@@
@ATNG8:01984:07523
GATGGTAGTATATCGCGTCGCTATCCAGAAGATCAGGAACTCTAGAAGAATTCAGATTTTTAACACGAGAGTAAACGTAAAAAGAAGGTTTTACAAGTCTCACGTTAACAATATTGCAGCAGTACGCACACAATCGAAGCGCAGTAAGGATGGCTAGTGTAACTAGCAAGAATACCACGAAAGGCAAGAAAAAGAAGTACGCTATTAACTATTAACGTACCTGTCTCTTCCGAAACGAATGAGTACACATCGTCGTGTCGTGCTACCATCGAATCACGAAAGTCT
+
4::<7B;;???AB=BBBCCCCCCIDBGA@<@CA;;98@6@@@696C9?@9A=00/0/;;;+;:998==;;;<<<3;:99999(49255@@@7A@B=ABAA9;9CC@C@CD@CBC@CCCBBBCDCCCCCBBCC?B@@?<@AABBBBB@D@CBC?DCBCBCCB@BBAABB?AB=?A;499333(34;;677899(9@=CAA@BBBB@9=:<>?=:>;>=BCB@BBBBAAA<?:>BB=BBC@???DCCBCCBBBBBCCA@@@@<<<<<<;BBBBB?CCCA>>?8<?A@
@ATNG8:01986:07535
GATGGTAGCGAGCGAGTGTGTATACCAGAAGATCAGGAACTCTAGAAGAATTCAGATTTTTAACACGAGAGTAAACGTAAAAAGAAGGTTTTACAAGACTCACGTTAACAATATTGCAGCAGTACGCACACAATCGAAGGGCAGTAAGGATGGCTAGTGTAACTAGCAAGAATACCACGAAAGCAAGAAAAAGAAGTACGCTATTAACTATTAACGTACCTGTCTCTTCCGAAACGAATGAGTACCTCTCAGACGCTCGTCCTACCATCGAATCACGAAAGTCT
+
//;;6<?C8;;=>666?@?=>BEBB9CAB?BBB>==4:49<=><<A??><?=@@<B=@@@+B?CECGCCCCCDC<AA;;;;;$;<<<5444&59<5:BBAABBCC@D@CDACCC@CBBCCBBABBCCBBBBC@CCCC8::6;AAAB?C?CBB@BCCCCCCB@BBBBA@<@@=@@@@CCCCC>CBB?BBCCC3??=?ABBCCB??;?:@>@@4959BBBB@CCBCBBC@EABAA<A@@>?CDC???@BBB@@@DDBBBBBCC?BBA?CAA>?;?;??A@@;@@@?
@ATNG8:01988:07498
GATGGTAGCTATACGTATATCTATGTACTCATTCGTTTCGGAAGAGACAGGTACGTTAATAGTTAATAGCGTACTTCTTTTTCTTGCTTTCGTGGTATTCTTGCTAGTTACACTAGCCATCCTTACTGCGCTTCGATTGTGTGCGTACTGCTGCAATATTGTTAACGTGAGTCTTGTAAAACCATCTTTTTACGTTTACTCTCGTGTTAATAATCTGAATTCTTCTAGAGTTCCTGATCTTCTGTCTACTACACTGTACTCTACCATCGAATCACGAAAGTCT
+
CBCD@BBCC666;::;<;;;>@AABCAA@BBB?BCCC?CD?A?ABBBCCC@FDCBB?B?CC??>@@B@BD@@@AD@CBCCC2AA?BBBB>BCBB?BCC>@A=??AABC@CBBBBBBB>BAA?B@BBBBAAAC?BAAC;@@>>>?768>>AA>>>@:>>>;>E<A<::;???>>==?====1=:>@AADCD/?<777,98<===>;;;=@=AD<@@@>>;>=AA:=>@@A=>:>=AA@A==9==@@@AB@@>>>??@@>>>@@::4:888=9>??@@A@:ABBA
@ATNG8:01989:07501
GATGGTAGCAGACGTGACAGAGCGCCAGAAGATCAGGAACTCTAGAAGAATTCAGATTTTTTAACACGAGAGTAAACGTAAAAAGAAGGTTTTTACAAGACTCACGTTAACAATATTTGCAGCAGTACGCACACAATCGAAGCGCAGTAAGGATGGCTAGTGTAACTAGCAAGAATACCACGAAAGCAAGAAAAAGAAGTACGCTATTATCTATTAACGTACCTGTCTCTTCCGAAACGAATGAGTACGATGAGATCTCGTGTGCTACCATCGAATCACGAAAAGTCT
+
//;;6<;;;=>@>==>666=@BBAA?ABDGBBBB::4:=@@B;;9C@CB@C?AA::7====&<8=@:;;;<B=;;3;;@>===);?::8<ABB1BBBBCCCCHCCBC?A?A@=@:::9;CCCCCCCBCCCBBBDD@CCBC?BBBBA@@A=@=A;;7;BBBBCCB@BBAAAA???<???<>BBCA;B7758ABBE3BB?BAA@@@?99299@=88197<<@8819:888999<.25=38;>9885>>===AA@@>>>?===;;;;9A;:5:>===<=<<<;;<;.:???
@ATNG8:01989:07504
GATGGTAGTGCGTGAGAGAGAGACCCAGAAGAATACAGGAACTCGTAAGAAGAATTCAAGAATTTTTAACACAGAGAGTAAACGATAAAAAGAAGGTTTTACAAGACTCACGTTAACAATATTGCAGCAGTACGCACACAATCGAAGCGCAGTAAGGATGGCTAGTGTAACTAGCAAGAATACCACGAAGCAAGAAAAGAAGTACGCTATTAACTATTAACGTACCTGTCTCTTCCGAAACGAATGAGTACTACTCTCAGAGACACACTACCATCGAATCAGCGAAAG
+
4444.44444444945555<<9555)/773--(-----(-389///827;6886<.44.43-3888'8286/----,,225/,--88888'//(31799+3396993338733.3///(.3337355666==@AA6696;4::9;<@:999:==40+000)/:;::9;;7;<<@??===9=9929><</37;,7777(3717373;;:9:5=2<<@<=?<6600/)/://45;7<.55:1::;7;;;;==<<B@???887>;>/////88:5:888;6773333//(-
@ATNG8:01978:07549
GATGGTAGGCGAGAGTGAGACGCAGTACTCATTCGTTTCGGAAGAGACAGGTACGTTAATAGTTAATAGCGTACTTCTTTTTCTTAGCTTCGTGGTATTCTTGCTAGTTACACTAGCCATCCTTACTGCGCTTCGATTGTGTGCGTACTGCTGCAATATTGTTAACGCTGATCTTGATAAAACCTTCTTTTTACGTTTACTCTCGTGTTAAAAATCTGAATTCTTCTAGAGTTCCTGATCTTCTGGGCAGACTCTCACACGCCTACCATCGAATCACGAAAGTCT
+
55<<7<;>:>>:=<<=99:>////::@A;///)--//)/9)/)/;775557555:;7<:>=<<3949444::988-/////$-9(----(-8/4.5963::+//777:5;8>997:?7?BB<?>@BBBBB@@<==>@:>>@C=<==<<<<>755A:>>A<?=6;49555555793/..666+626267777)7...9.6677559788+2525$225251949929@;9<>>:>:>>>>;;6;???7?@@:;;?@@@AC>>><>@A<=>=>A<===@888-8==>
@ATNG8:01982:07568
GATGGTAGGACGAGCGTCTGAGAGGTACTCATTCGTTTCGGAAGAGACAGGTACGTTAATAGTTAATAGCGTACTTCTTTTCTTGCTTTCGTGGTATTCTTGCTAGTTACACTAGCCATCCTTACTGCGCTTCGATTGTGTGCGTACTGCTGCAATATTGTTAACGTGAGTCTTGTAAAACCTTCTTTTTACGTTTACTCTCGTGTTAAAAATCTGAATTCTTCTAGAGTTCCTGATCTTCTGGATACACTCATGTGCACCTACCATCGAATCACGAAAGTCT
+
55<<7:@?;@?@@BBABCB?@ABB@BBBBB99;;DDD>@@=@@BBCCCCC@BBB@A?B>CD::;;@CCCDCCCBB?A@BA8B@=A;;;0;CAA=ACC?AB9;;BB;;:=ECCCCAA?@BB>A?BBBBCBBB?CBCB?CCCCCBB@@@CCCBBBB?A@?=9:7;@DBB::;C@A;@;;;;.;@C@;;;;;*;CCDJ>ECCEEF@@00+0000*0B@==+0,00+0@BBBBB>A?AAACBB@DCIIJCBBCCBCCCCCCBBC@CAA=A:::BADEDBCCC>CCBB
@ATNG8:01990:07549
GATGGTAGATACTCGCTGAACACCCAGAAGATCAGGAACTCTAGAAGAATTCAGATTTTAACACGAGAGTAAACGTAAAAGAAGGTTTTACAAGACTCACGTTAACAATATTGCAGCAGTACGCACACAATCGAAGCGCAGTAAGGATGGCTAGTGTAACTAGCAAGAATACCACGAAAGCAAGAAAAAGAAGTACGCTATTAACTATTAACGTACCTGTCTCTTCCGAAACGAATGAGTACACACTCTCATATGACACTACCATCGAATCACGAAAGTCT
+
;<B@@BA@@@BABA@@BBD@CCEC?CBB@BAAB;;7;7;;CEFBB@BC@D@BB?:;:;-;9@@CDECCC@@@8@>;;;;.9@;@2;;;*;@C>@ABBBB=CC@C@CC@CDC@CBBBCCHDBBBBCCCCC@CCCA8::@@@??B?A?B@@>@AAACAAA@CCBCBC@BB?BBB=??BBC>BBC?CAAAA2CC?ABBBBB>>C1808<<<5;6;ABBC?CCBAAAA@D?BBB>BBB>ACCBAABBBCBBBB??@@BC:9:AA@@=A?>>D@BBAAAAD=AAAA
@ATNG8:00705:00397
GATGGTAGATATATGCACGCTCTACCAGAAGATCAGGAACTCTAGAAGAATTCAGATTTTTTAACACGAGAGTAAACGTAAAAAGAAGGTTTTTACAAGACTCACGTTAACAATATTGCAGCAGTACGCACACAATCGAAGCGCAGTAAGGATGGCTAGTGTAACTAGCAAGAATACCACGAAAGCAAGAAAAAGAAGTACGCTATTAACTATTAACGTACCTGTCTCTTCCGAAACGAATGAGTACTATAGACTATCTGAGACTACCATCGAATCACGAAAGTCT
+
<<<@9B>ABBCBBBGCDBBCCBCEC@CBC?BBA9659=8=BB9:7=7@??A>???@@??@?'@?BB8@BCCB>>>/:<;<<<<';?=B@CCCC1GFCABCCDCDBBB?B?BB?A997:AAACBBBCCCCCCCCC?CBBB?BA@@@@??<@?B@@?@CCCCCCB?BBBBBC?BB?BBC?BAA@>8=::39AAAA3@=:=788<==8838<?>?C8;7:>A@@=@@BBBCC@C?CCC=CCCA:99BBBBCCBBBBAB>ADDCBBBFBAA>AAAAB@CCCCCCC>C@@@
@ATNG8:00667:00449
GATTAGGCACTGGCGCACACATCCCAGAAGATCAGGAACTCTAGAAGAATTCAGATTTTTAACTTCGAGAGTAAACGTAAAAAGAAGGTTTTACAAGACTCACGTTAACAATATTGCAGCAGTACGCACACAATCGAAGCGCAGTAAGGATGGCTAGTGTAACTAGCAAGAATACCACGAAAGCAAGAAAAAGAAGTACGCTATTAACTATTAACGTACCTGTCTCTTCCGAAACGAATGAGTACTATAGACTATCTGAGACTACCATCGAATCACGAAAGTCT
+
>:::>?9=666>9=<;;;@966<<4;B=9696;;<7<=@<<?@@A@@>:>;49484;:;);49849;::::999.3355555$55.5.555'5<<7<666=>>BC@C@CC@A@A>??BACDECCDCCCCCCC?@@?A?BABA@@@B>B@CAA?ACBCCAAA?AABAAA?CC?>>?=@@999,8::4::::;+:@<B888CCC>>;><>>@A:>:=AA@@=?AAABBB?B?BBB>B@@=???ABCAAB>;;=???=A@@=>877;;078;;?;?A@:;<;3;;44
@ATNG8:00670:00440
GATGGTAGAGAGAGCTCTCTCATCGTACTCATTCGTTTCGGAAGAGACAGGTACTTTAATAGTTAATAGCGTACTTCTTTTTTCTTGCTTTCGTGGTATTCTTGCTAGTTACACTGCCATCCTTACTGCGCTTCGATTGTGTGCGTACTGCTGCAATATTGTTAACGTGAGTCTTGTAAAACCTTCTTTTACGTTTACTCTCGTGTTAAAAATCTGAATTCTTCTAGAGTTCCTGATCTTCTGGGTGCGCTACAGTCTCTCTACCATCGAATCACGAAAGTCT
+
554505=@AAA@AB@@@ACCCCCCEHBBBBDC@BBDD>CC?B@CAABBAA=@@@@@9@;@?BB?BACBBBBCCBD>A@@@@@';9.4;;4.4DBD?BAB>A@<@BABAA>ABC@?AC>@@B?B@CBBBBBCB>BBBB@BBBAAAABBBDBBBBBB?B@D9=<9=:=>>?>==8817;>>?5@8=88888)6:<;=7=???@@::;?;>===+78:782849B6AA@AAAA7;7:<>>>?:???>7>?;;;?@@@AAAAAAAA==6;///95:<??===2<<//
@ATNG8:00680:00421
GATGGTAGCACGACACGACGATGTGTACTCATTCGTTTTCGGAAGAGACAGGTACGTTAATAGTTAATAGCGTACTTCTTTTTTCTTGCTTTCGTTGGTATTTCTTGCTAGTTACACTAGCCATCCTTACTGCGCTTCGATTGTGTGCGTACTGCTGCAATATTGTTAACGTGAGTCTTGTAAAACCTTCTTTTTTACGTTTACTCTCGTGTTAAAAATCTGAATTCTTTCTAGAGTTCCTGATCTTCTGGGTGTATCAGCGAGTATTACCATCGAATCACGAAAGTCT
+
9A?@>A?DCC?<<<>===;;;559@?BABBBA>A;;;;-;B;?=@A@??BB@@@@BB>B@BBBB?B?BBBDAAA??87;;7;7%7<1<888)599/9298;;3<?9=>@>8948>==A?>>:??>8?:>===@@@@;?AAA=??@>>>???@@@@>>>@;=>=<?B=A<AAAAADAAA8==@DD6@:<5877777&7<>@>7>@AAAAA<<<=AAAA/A==>A;>:9991::;>66638*//:9=A:99==6///=@===@@@?=>?;??=?@>AA:><<<CCA7???A
@ATNG8:00683:00410
GATGGTAGGTGCACATGAGTGTATCCAGAAGATCAGGAACTCTAGAAGAATTCAGATTTTTTAACACGAGAGTAAACGTAAAAGAAGGTTTTACAAGACTCACGTTAACAATATTGCAGCAGTACGCACACAATCGAAGCGCAGTAAGGATGGCCAGTGTAACTAGCAAGAATACCACGAAAGCAAGAAAAAGAAGTACGCTATTAACTATTAACGTACCTGTCTCTTCCGAAACGAATGAGTACGAGAGTCAGAGCAGAGCTACCATCGAATCACGAAATTCT
+
5;;;?DCD@BEB<<<;??@::9@:905AB;ABBBBB@B@CBBBCBB?@@;@=@>>;:;;;;%;@BBCCCBAA@@>6>@;;;:.5@<B.;;;-4::5@;??A@?@A=A<AA>AAA@CDBACBDDCHCCCCCCHACBBB@CCDAAAAB?B@BCB?B?AAAAAA?ABCCB@=@B=0007;;099,9=<8=AA?@1<705...88>>><A;?9<<.5.2=B@@;?99;@@@?A<@@A9@:949@@ABCBCCCCAAABCBBBACCCCCB?<@/--749--/ABE<C@CB
@ATNG8:00687:00421
GATGGTAGGCGACATACATACGCGCCAGAAGATCAGGAACTCTAGAAGAATTCAGATTTTTTAACACGAGAGTAAACGTAAAAAGAAGGTTTTTACAAGACTCACGTTAACAATATTGCAGCAGTACGCACACAATCGAAGCGCAGTAAGGATGGCTAGTGTAACTAGCAAGAATACCACGAAAGCAAGAAAAAGAAGTACGCTATTAACTATTAACGTACCTGTCTCTTCCGAAACGAATGAGTACAGAGAGTACGATATGTCTACCATCGAATCACGAAAGTCT
+
BABC@DCH@CBBBBCCCBAABBBGIACGI?AACCCBAD?A@BCBAB@CC=@;=>A;;;;;;%;>ABBDBCC@@@@8@@;;;;;$9<9925555$599.5555=>>@B>A?AB>BAF@EBAABBBCDCCCCCAAA@CCCB?BCCCCBBB?B?A@@=@@BBCJBB?BBBBCB=@@5999=@ABBC:?::7:CCCC3AB<@00/A@???7;7;A>?;>:==B;;8;AAAABB?A?BCA=A;:8:???BBBBBBAAAAAABBBCBBBBBBB;>>@@@<@@B;;;@:@A@@
@ATNG8:00689:00424
GATGGTAGGTGCACATGAGTGTATCCAGAAGATCAGGAACTCTAGAAGAATTCAGATTTTTAACACGAGAGTAAACGTAAAAAGAAGGTTTTACAAGACTCACGTTAACAATATTGCAGCAGTACGCACACAATCGAAGCGCAGTAAGGATGGCTAGTGTAACTAGCAAGAATACCACGAAAGCAAGAAAAAGAAGTACGCTATTAACTATTAACGTACCTGTCTCTTCCGAAACGAATGAGTACCTCTCAGACGCTCGTCCTACCATCGAATCACGAAAGTCT
+
66BB;>BC?BBBBFIICCCBBBC@?;@??>AAAB@?=@>@CCCCCC@CC?C?CCA99999*:=BBCCCDCCCCC=AD:::::*;@<@;@?@5@AA?CCCCCBCBB>@<??;=??>AABCBBCBECCFFBBAA<ACCE?AAABBBBC>A>ABA?BCBBBDA@>ABB@A@>BB<AAA588@?<899949CACE3@=7=///9:>:;7;=?>>>=A;>>DBB@BCCCCCE@B?A@@<@BB@BABBCBC??A@BCBBABCBAAAA?AAA<@::9<;>=AB@@@;@AAA
@ATNG8:00699:00426
GATGGTAGCTATACGTATATCTATGTACTCATTCGTTTCGGAAGAGACAGGTACGTTAATAGTTAATAGCGTACTTCTTTTTCTTGCTTTCGTGGTATTCTTGCTAGTTACACTAGCCATCCTTACTGCGCTTCGATTGTGTGCGTACTGCTGCAATATTGTTAACGTGAGTCTTGTAAAACCTTCTTTTTACGTTTACTCTCGTGTTAAAAATCTGAATTCTTCTAGTGTTCCTGATCTTCTGGGTCTCTCTCTCACGCACTACCATCGAATCACGAAAGTCT
+
BDBC?BBBBCDECBBBCCCCDDCCBB@@BB@@=@A@A<BB?B@DCCBDCC?ACCCD?B?AACC?C?CCCCAABCD?ABAAA2@A=A@?@:@BBB;=>A=@@>@AABBB@A@@@A@>=:>;<9=;@@@DAA;;5<AAC8<<@;;;<<>>>>A@A@A;<<<<AA=A:?>?@AA=>><?AAAA5A=A=>>>>>,98666(--7---7::>:>>>?/=???A=F<>=:>==>>::5:5::==:;6;?AE;DAA??<==@@AAAAA=><@<<<<<A9<><=B=>4;99/
@ATNG8:00700:00436
GATGGTAGCAGACGTGACAGAGCGCCAGAAGATCAGGAACTCTAGAAGAATTCAGATTTTTTAACACGAGAGTAAACGTAAAAAGAAGGTTTTTACAAGACTCACGTTAACAATATTGCAGCAGTACGCACACAATCGAAGCGCAGTAAGGATGGCTAGTGTAACTAGCAAGAATACCACGAAAGCAAGAAAAAGAAGTACGCTATTAACTATTAACGTACCTGTCTCTTCCGAAACGAATGAGTACTATGTAGAGCTCTATACTACCATCGAATCACGAAAGTCT
+
B@AA9B=B?@@?>>@@<;;=<;;;;7;>B?BCD@@??A=@BA897>9>A?A?@@@??===<'?=@ABBBBAA9::,8>A@>@>,>A?B@BFFE1BCCBBBBCDCC@@=@?@B?B@@>@CBBBDDBCBCCBBBCC?CCCC?BBBBBBBB<A<@999:ECCCCCC?BAAAAB?CC=BBB>??BBA9A??:;???@/<;7;///;=A:;7:9==67179==B;;:;CBBBBC?C?CCC=CCC?CBCBBBB@?@BCBCAAA???@@@A>;:7;@???<@><=@?=8=000
@ATNG8:00703:00422
GATGGTAGCACACGAGATCTCATCGTACTCATTCGTTTTCGGAAGAGACAGGTACGTTAATAGTTAATAGCGTACTTCTTTTCTTGCTTTCGTGGTATTCTTGCTAGTTACACTAGCCATCCTTACTGCGCTTCGATTGTGTGCGTACTGCTGCAATATTGTTAACGTGAGTCTTGTAAAACCTTCTTTTTTACGTTTACTCTCTTGTTAAAAATCTGAATTCTTCTAGAGTTCCTGATCTTCTGGGCAGACTCTCACACGCCTACCATCGAATCACGAAAGTCT
+
BBBB?BBB@>BA;;6;;@CDBB@;@CAAADCC?B;;;;4;B>C<@;;B=BB@CCCCB?B?AAAE@B?BBBBBA@9?49:99+3839;<<37;>@9?<A=AA>A998AB>AA@???7759AA<A<>>>>===@=@@@A=???AAA?>>@@@A???A;;;;=AA=A=???AAAAAD:??ADC;B<A3::9:9:%:><=>9>CC;;;A:==17777(9==>D:<6==6<?@>>>B=B:=>@@@@<><>C9A@??><=>>@?9;;<166<766<@@<@AA@>>C;DA>=
@ATNG8:00708:00409
GATGGTAGCGGCACACATAGATACAGTACTCATTCGTTTCGGAAGAGACAGGTACGTTAATAGTTAATAGCGTACTTCTTTTCTTGTCTTTCTGTGGTATTCTTGCTAGTTACACTAGCCATCCTTACTGCGCTTCGATTGTGTGCGTACTGCTGCAATATTGTTAACGTGAGTCTTGTAAAACCTTCTTTTACGTTTACTCTCGTGTTAAAAATCTGAATTCTTCTAGAGTTCCTGATCTTCTGGTAGAGCGTGCATATATCTACCATCGAATCACGAAAGTCT
+
//::3:<//5.599566<<>>>CB?@@@?;<@?7?@@=4<B4616;<<=BB=>:5958<.44><6=<?AA<<A@>@89999*4;-45<<=3553==9=:?6::7888:;==BBDDDBAA?ACC?D@DCCEAAADBCAA@?A@DBCCCDBBBDCCCCB@CBB?AC?C?AACCCCBBB>@;;;;.;=A>AA@@6;;BBC<@@CGECEHHF@CCCC2AAAA@<A?BB?BB@@@;;5;@@@ABBC=@AB?BBBCCBCCBBBBBBBCCCCC?@:;;@<@?@@CIC?CBBC
@ATNG8:00713:00440
GATGGTAGCGCACACATAGATACAGTACTCATTCGTTTCGGAAGAGACAGGTACGTTAATAGTTAATAGCGTACTTCTTTTCTTGTCTTTCTGTGGTATTCTTGCTAGTTACACTAGCCATCCTTACTGCGCTTCGATTGTGTGCGTACTGCTGCAATATTGTTAACGTGAGTCTTGTAAAACCTTCTTTTACGTTTACTCTCGTGTTAAAAATCTGAATTCTTCTAGAGTTCCTGATCTTCTGGTAGAGCGTGCATATATCTACCATCGAATCACGAAAGTCT
+
69;:59<@;;5;>CCCCCCCBBAAAB@@=C@@9?@@@;@C@D@BCBCC@@=@=9>>;?:CFCC>G@CB@;:999834444&43-333;;45547=6;;<78>8;88<@B@CCDCCCBB@BBD>B@BBCCCECC@CC::8;ABBDBCBCDDBBBBAA=@@@?BB@C?CBCBCBBGD?B<<;;.;=@=;;;;.;BBBE=D;;;BA@@@@=BBBB0@99:?;?=BE@BCBBBAB?B=BBBA@@=@AB@BDECCBBC;;;CCC@@ACAB?B;;;B>@?CCCHH?CCBA
@ATNG8:00665:00497
GATGGTAGATACTCGCTGATACACCCAGAAGATCAGGAACTCTAGAAGAATTCAGATTTTTAACACGAGAGTAAACGTAAAAAGAAGGTTTTACAAGACTCACGTTAACAATATTGCAGCAGTACGCACACAATCGAAGCGCAGTAAGGATGGCTAGTGTAACTAGCAAGAATACCACGAAAGCAAGAAAAAAGAAGTTACGCTATTAACTATTAACGTACCTGTCTCTTCCGAAACGATGAGTACTATAGACTATCTGAGAATCGAATCACGAAAGTCT
+
777:6::09;9;9;;<@BCCAA?@@9@AA=@@@@993919>>@@@A;A@=A=@A@99999(99<@<A@@@@767(7=@@@??,;925.555&555.5<<:;;::;5:29929=>;????BCEBCD;;;AC;;6;@@?<::9BCAAB?B>@;<5;@A?@:::????989?BB;;;@900000*/<;6<9;::;%661//(///>AAA<@<>==?=A=<>BAB>@;;;;:A?@000@8>00//989333773388775:>9>9=5:333,377333818;;8
@ATNG8:00667:00453
GATGGTAGCTCTGCTCTGACTCTCGTACTCATTCGTTTCGGAAGAGACAGGTACGTTAATAGTTAATAGCGTAACTTCTTTTTCTTTGCTTTCGTGGTATTCTTGCTAGTTACACTAGCCATCCTTACTGCGCTTCGATTGTGTGCGTACTGCTGCAATATTGTTAACGTGAGTCTTGTAAAACCTTCTTTTTTACGTTTACTCTCGTGTTAAAATCTGAATTCTTCTAGAAGTTCCTGATCTTCTGGGCTGCGCTGATATGCGCTACCATCGAATCACGAAAGTCT
+
77999<=>@;56<AB;;<@>A>995@99/7/0)0/0/(/<:@<?BAA@B@>@@=00+/2777<7<=;;;@?>>8;;5:<===);;;)444;1:9994955.5;.5555<>:====@??@<???=A;BB;:;@;;4;@@>:@B@>?@??@@=?===::60008<=<?:>?A999A=@7A9===0=9=9999999$95:@@1@995559555.555&44455.549<74////)/71717:344838355)5<555;;;<<<<<<<;>CC=>?>00*000?>@@:@B00
@ATNG8:00667:00460
GATGGTAGCATCATGCATATCTCACCAGAAGATCAGGAACTCTAGAAGAATTCAGATTTTTAACACGAGAGTAAACGTAAAAAGAAGGTTTTACAAGACTCACGTTAACAATATTGCAGCAGTACGCACACAATCGAAGCGCAGTAAGGATGGCTAGTGTAACTAGCAAGAATACCACGAAAGCAAGAAAAAGAAGTACGCTATTAACTATTAACGTACCTGTCTCTTCCGAAACGAATGAGTACTGCGTCTCACTCTCCTACCATCGAATCACGAAAGTCT
+
B@A@:CCDBCCEHABABBCBBDCCC@BBB=AAB@@?>A>AAAA@AB@BB?B?;<>99878$349A>DCCAA856)7<?@@@@0@@@@@CCC;CGC@CBCBCDBBB?B@CC@CCC@CCBBCBB@BBGDDCACC?CCCC?B???BBBB>C?C?@>@BBBBCCC?CCCCBB?BC@CBA;@=888*:::3:===?1?D<A898???>>;>=B@@@;?<?BD@@?ABBBBCC@C=AAC>CCC?AAABBBCCBBBCBBABBBBCC@@AA@CCCBC?BBBDA@@<@CBC
@ATNG8:00667:00463
GATGGTAGACATATCGTACTCTCTGTACTCATTCGTTTCGGAAGAGACAGGTACGTTAATAGTTAATAGCGTACTTCTTTTTCTTGCTTCGTGGTATTCTTGCTAGTTACACTAGCCATCCTTACTGCGCTTCGATTGTGTGCGTACTGCTGCAATATTGTTAACGTGAGTCTTGTAAAACCTTCTTTTTACGTTTACTCTCGTGTTAAAAATCTGAATTCTTCTAGAGTTCCTGATCTTCTGGATATGAGTACTCGTGCTACCATCGAATCACGAAGTTCT
+
?@A=:BGCCDBCCCBBBBCCC@<@C@BBCB?@7?AAA<?><>?AB??<@@;>B>>?=@599748=7BB@==AD@?:;;878'56.6/-)---/03..(27255:@AA<A@@>>>><8;993::<;;>9878<AAAB=>>>>>>AAA@@>@>6660///9<<7=9AA?@>>>>><>==DD;A;A;AAADD/A>>>>4=;;886>>;;8;BBB/?;;3;06*--*-7==@@?=F;@@@>>=7;;A<??;;;///===@>:9/-,70222,-+-266-,),7022
@ATNG8:00669:00470
GATGGTAGAGAGAGCTCTCTCATCGTATCATTCGTTTCGGAAGAGACAGGTACGTTAATAGTTAATAGCGTACTTCTTTTTCTTGCTTTCGTGGTATTCTTGCTAGTTACACTAGCCATCCTTACTGCGCTTCGATTGTGTGCGTACTGCTGCAATATTGTTAACGTGAGTCTTGTAAAACCTTCTTTTTACGTTTACTCTCGTGTTAAAATCTGAATTCTTCTAGAGTTCCTGATCTTTCTGGGTCTACGCTCGTCGCCGCTACCATCGAATCACGAAGTCT
+
<<BCABBBB@ABGBBDCBBCCCCADA;>;59.9ACC=BB@B@BBAAAAA?BBBBB>A=@@@@9?7=<<A?@:<<6<=?=>+=84;;:6'5773178728:8=>???<155<<<<=?:==B:>:=@???>>>=AKCC;?<;:<<<@8:9@A<;<<698:<@@<A7;:=>;;;::59999<2<=B<@<<=<+33222),,,,,,99-/(///'.6888282;;9=><66--(-(,2,//56.7678.7//-77355566673766//*/888=4;8:963-377-
@ATNG8:00671:00475
GATGGTAGGACGAGCGTCTGAGAGGTACTCATTCGTTTCGGAAGAGACAGGTACGTTAATAGTTAATAGCGTACTTCTTTTTCTTGCTTTCGTGGTATTCTTGCTATTACACTAGCCATCCTTACTGCGCTTCGATTGTGTGCGTACTGCTGCAATATTGTTAACGTGAGTCTTGTAAAACCTTCTTTTTTTACGTTTACTCTCGTGTTAAAAATCTGGATTCTTCTAGAGTTCCTGATCTTCTGGGTCTACGCTCGTCGCGCTACCATCGAATCACGAAAGTCT
+
56>>:A;98;;;;@AA@@>@@@@@<@CDCCCB>A;;;0;B=A?BBBBCCGACDBFDAF@BCGC@C?;;;A;;95>754444$44.445>2==;<7;=>=AA=@CCBB@C@@@AABB>@@A497:@ABAAAB????A?CAAACEECCCCCECCBB>AAA<@@?A>AAB;;;CCC?BBBBB9B>C=;;;<;;<#;@BBF=BABABBB@@@4;;;;*;@@A>;;5;A>ABC@@@B@C@CCCBBB=A9;;0<AAABBBDDCCCJABABBB?AABBB?CBBBBDD>CBA@
@ATNG8:00677:00479
GATGGTAGCGCACATATAGATACAGTACTCATTCGTTTCGGAAGAGACAGGTACGTTAATAGTTAATAGCGTACTTCTTTTTCTTGCTTTCGTGGTATTCTTGCTAGTTACACTAGCCATCCTTACTGCGCTTCGATTGTGTGCGTACTGCTGCAATATTGTTAACGTGAGTCTTGTAAACCTTCTTTTACGTTTACTCTCGTGTTAAAATCTGAATTCTTCTAGAGTTCCTGATCTTCTGGTATGACTAGTGTACTACTACCATCGAATCACGAAAGTCT
+
44<=8==B<BBCCCCCCDED?C;;666665<<8;<<=2==6616>==BCDACCA;;645:@4:6::>>:96;@A@:00000'0:+//79(/4<<166<7<?9<<<=>A7;;;<A@A@=@BC@BACCCCBBBCAECHE@CBBACBBBCDDBBBBAA>BBA@@@<@<@@@ABBCCC@;;;;/9;@;==>=3=?=>@5;;;;;;A@??29:9*9=?>>;@=AC>AAAA;;;498999@>=:>:0+0000>AAACCCA><9=000?<??BCC<?@:::AB69:9?
@ATNG8:00680:00455
GATGGTAGGCGACATACATACGCGCCAGAAGATCAGGAACTCTAGAAGAATTCAGATTTTTAACACGAGAGTAAACGTAAAAAGAAGGTTTTACAAGACTCACGTTAACAATATTGCAGCAGTACGCACACAATCGAAGCGCAGTAAGGATGGCTAGTGTAACTAGCAAGAATACCACGAAAGCAAGAAAAAGAAGTACGCTATTAACTATTAACGTACCTGTCTCTTCCGAAACGAATGAGTACCTCTCAGACGCTCGTCCTACCATCGAATCACGAAAGTCT
+
;;B=9>=B@C;66CCCBBFC@@ABC?BBB?BBBB;;7;@DDCBBBA?BC?B?CABBCCCC3C@EDCCBBBCCCE=BBCCCCC5CC@C=AAA9BCCACBCCCCBBB?B=??;?AA?BBBBCBBBBCDCBCBBB@DCCC@AA@@BAAB?B?C@@>@DBBBCBB@BDCBBB?BB>ABA8<<988*:==9>ABBC3BC@C9:9B???@<@=?===6;5;>ECB@BECCBCC?C?CCF?DBC@BAAABBB@BABCCCBABBBABB@=@@@:><89949:BCCCD>BA@?
@ATNG8:00683:00489
GATGGTAGACACGTGTGCTCTCTCGTACTCATTCGTTTCGGAAGAGACAGGTACGTTAATAGTTAATAGCGTACTTCTTTTTCTTGCTTTCGTGGTATTCTTGCTAGTTACACTAGCCATCCTTACTGCGCTTCGATTGTGTGCGTACTGCTGCAATATTGTTAACGTGAGTCTTGTAAAACCTTCTTTTTACGTTTACTCTCGTGTTAAAAATCTGAATTCTTCTAGAGTTCCTGATCTTCTGGGATGTGTGCGCAGTGCCTACCATCGAATCACGAAAGTCT
+
69AB:=BDCDCABCEAAA@CBBCCECBBBDCC?BBCD=CB?B?AAABBBB>BBBBB?B>BBBC>C?ACBBAAABC?BBBBA3<<8<=>@9@B==;=AB?CD576;<BB<@@@@@@>>;>>><@<@@@@>>>?;?C>>9>>??=<>>@@@AA>>>@<=>><AA=A:??AAD@???<???AA5A<@::6666)6;;;;,//9667=@??<?BBB/@???B=A;??<AAA@=>><A<???@@@<;;==4=///999<=<8999:,/-60663679==@>>BB;A???
@ATNG8:00686:00463
GATGGTAGCACGACACGACGATGTGTACTCATTCGTTTCGGAAGAGACAGGTACGTTAATAGTTAATAGCGTACTTCTTTTTCTTGCTTTCGTGGTATTCTTGCTAGTTACACTAGCCATCCTTACTGCGCTTCGATTGTGTGCGTACTGCTGCAATATTGTTAACGTGAGTCTTGTAAAACCTTCTTTTTACGTTTACTCTCGTGTTAAAAATCTGAATTCTTCTAGAGTTCCTGATCTTCTGGGATGTGTGCGCAGTGCCTACCATCGAATCACGAAAGTCT
+
9:@@8<@@@CBB=CCBBC@@@CCCCCCCDCBB?BBBB=BA?B?BBBBBEC@CBAAA>B?CCBC?B?BBBBB@@<?9<?;99)9:/:8//(/0005:::7>@=@AABCB???>>>B=;7=AA=A<??@A??==8<<??;C@@@<<>>>@@@D=>>?<:;;<AA<A<AAAAAA@@@;?@@DD5B<?9::898)8=8881966///:::?:>>?>/>AAAC=D=@@;@AAB>>><@<@@A?==:88@@6=///@99=>=????@:==@;>>>>><@@@@AAA:AAA@
@ATNG8:00707:00491
GATGGTAGTGTCATATGAGAGTGTGTACTCATTCGTTTCGGAAGAGACAGGTACGTTAATAGTTAATAGCGTACTTCTTTTTCTTGCTTTTCGTGGTATTCTTCTAGTTACACTAGCCATCCTTAACTGCCGCTTCGATTTGTGTTGCGTACTGCTGCAATATTGTTAACGTGAGTCTTGTAAAACCTTCTTTTACGTTTACTCTCGTGTTAAAATCTGAATTCCTTCTAGAGTTCCTGATCTTCTGGACGACGCCGCCACTGACACTACCATCGGAATCACGAAAAGTCT
+
44555<<==;;;:;;/////:999://////;279::/559>8<=><;::,///;;5:77444.549;;;454/73/////$//)/////&4:994;==8<<49:///497/4444:)///59)/)-6--(/6606689;1<:55.5:994444448885;5515<8<9==:///::;294444&439.5555&44444)599;9;56594:::+//---(-(,(-0----///5=9;;;>==8<;>45/----,(,,(,,8:;:66655777//)/3999/5555&555;
@ATNG8:00709:00484
GATGGTAGCGCACACATAGATACAGTACTCATTCGTTTCGGAAGAGACAGGTACGTTAATAGTTAATAGCGTACTTCTTTTTCTTGCTTTCGTGGTATTCTTGCTAGTTACACTAGCCATCCTTACTGCGCTTCGATTGTGTGCGTACTGCTGCAATATTGTTAACGTGAGTCTTGTAAAACCTTCTTTTTACGTTTACTCTCGTGTTAAAAATCTGAATTCTTCTAGAGTTCCTGATCTTCTGGAGATACACATGATACTCTACCATCGAATCACGAAAGTCT
+
CCCC?B<BBD@@<ECA@BBCC;;;BC;56BAA>AEEF?CC@C@BB@?;;;8<<;?;<>:>>DD>C@CCBBBBBBD;;;BBB2BB=@?EE?@?AB@BCC@BD?ABCEGE@CCCGDBCC@BAB<@>AABBBCCDACCCC?ABCCCBBBCCCBBBBAA@CCC?CC@C@CCCCCBBAC4;;;;;.;<@=;;;;;*;BAAA=BCCCBCCCCC@CFEE5CCCCC?BACB@CCAAAAA>@@CCBBBC>AAB>BBCCFCCDBBBBBDCDBBBB?9999A=A>??CBE>CBBC
@ATNG8:00713:00452
GATGGTAGTGTCAGTGCGCGTCGTCCAGAAGATCAGGAACTCTAGAAGAATTCAGATTTTTAACATCGAGAGTAAACGATAAAAAGAAGGTTTTACAAGACTCACGTTAACAATATTGCAGCAGTACGCACACAATCGAAGCGCAGTAAGGATGGCTAGTGTAACTAGCAAGAATACCACGAAAGCAAGAAAAAGAAGTACGCTATTAACTATTAACGTACCTGTCTCTTCCGAAACGAATGAGTACGTGTGACGTACGTGAGCTACCATCGAATCACGAAAGTCT
+
9;DC:CDCBBCCC<<<GCEDC@@?@7>;:2:9;;9C2945=@773;2882;6777;;777'769=9::=;;8;99/73333333$33,2+222&255+227779822,206735555:::AAAACCCCBBBCCC?CCCC?BAAABBBB:?;???>ABBCBCCC?BBBBBB?BB?BBC@CB988)88919AAAA/AA<>888???AA=@<@>>><><@BECC@CBAB@CD@C?BBB>BAA>ABBBBCCBBBBBBCCCCBBBCCCCCCC?BBAAA@A@?A88829A@@
@ATNG8:00713:00467
GATGGTAGAGAGACTGTAGCGCACCCAGAAGATCAGGAACTCTAGAAGAATTCAGATTTTTAACACGAGAGTAAACGTAAAAAGAAGGTTTTACAAGACTCACGTTAACAATATTGCAGCAGTACGCACACAATCGAAGCGCAGTAAGGATGGCTAGTGTAACTAGCAAGAATACCACGAAAGCAAGAAAAAGAAGTACGCTATTAACTATTAACGTACCTGTCTCTTCCGAAACGAATGAGTACAGAGAGTACGATATGTCTACCATCGTCCGTTAGAAGTCT
+
?:@C?BABFCCCCCBABCBBCAA@@;@BC@BA@@@@=??AAACCBA?BB?B@CBBBBBBB3B@BBA???AAACA3;5;;:;:'9:6;.55506@A:?CBCCA@@C7;6;@=@CD?BBCBBCCCGBBBBCBBCABBAA@B9::ABBC@D@CAA>@DCCBCBC>@@B@???BA?:::4:0==>70005/////(-946////:==><@=?===>D<@>BCA@CBCCBDC=A=@AB=BBB<?:::??AACCAAABBBCCCC@@@>>==9=??A@@:>=<AAD;AA??
@ATNG8:00665:00503
GATGGTAGTGTCAGTGCGGTCGTCCAAAGATCAGGAACTCTAGAAGAATTCAGATTTTTAACACGAGAGTAAACTGTAAAAAGAAGGTTTTACAAGAACTCACGTTAACAATATTGCAGCAGTACGCACACAATCGAAGCGCAGTAAGGATGGCTAGTGTAACTAGCAAGAATACCACGAAAGCAAGAAAAAGAAGTACGACTATTAACTATTAACGTACCTGTCTCTTCCGAAACGAATGAGTAACGAGAGAGCACACGTGTCTACCATCGAATCACGAAAGTCT
+
BBCC@BCEBBBDCCICCC@CCCBB?C@7BBBCBCAC@BCBBCCBACC@B?@>?;;<;;$47;@><BAB@=@=50////0/0$0;::2994&44;69=44339833-32894933.3???AA@@??>B?=>=F=@B??<?@@???@@<@:??A????C::9=:>>>?BB?BC@A@@@BA@>>5=00-0??@@0;;8?999989>@?8>8=A@A=@?C:::8?A=??<<=7;7;AD;ACC?B@@@00,0><<@@CCCBAAABBCBBBBB?A???;5;>;;;@A9>;;;
@ATNG8:00670:00527
GATGGTAGCACGAGTCACTCATATCCAGAAGATCAGGAACTCTAGAAGAATTCAGATTTTTAACACGAGAGTAAACGTAAAAAGAAGGTTTTACAAGACTCACGTTAACAATATTGCAGCAGTACGCACACAATCGAAGCGCAGTAAGGATGGCTAGTGTAACTAGCAAGAATACCACGAAAGCAAGAAAAAGAAGTACGCTATTAACTATTAACGTACCTGTCTCTTCCGAAACGAATGAGTACTGCGTCTCACTCTCGCCTACCATCGAATCACGAAAGTCT
+
@ABB:CDCCBBBBBCCBCBCBBBCD<JDC@CBBCAA?AABBCA@@C?BB@C?=>=999:9)9<@ABCCBBCCCC=A?;;;;;*;?>?599:49CB@CDBCECCCB@B@CC?CAC?CCBABBBCCBBBCCBBA@BBBC<AABCAA@B?BACBB@CCBCCBBC@BBB999?BB?BBB>AA???8???>;BBBB/A@<@888===8818;@>>>;@<?@CCB@CBBBBBC@B?BBB>BBB>AABABBBBBBBCBBBC@??BBCE?CBB?BBBCC?CCBBBBB=BBAA
@ATNG8:00675:00523
GATGGTAGAGTATCATGTGTATCTCCAGAAGATCAGGAACTCTAGAAGAATTCAGATTTTTAACACGAGAGTAAACGTAAAAAGAAGGTTTTACAAGACTCACGTTAACAATATTGCAGCAGTTCGCACACAATCGAAGCGCAGTAAGGATGGCTAGTGTAACTAGCAAGAATACCACGAAAGCAAGAAAAAGAAGTACGCTATTAACTATTAACGTACCTGTCTCTTCCGAAACGAATGAGTACTGTATCTATGTGTGCGCTACCATCGAATCACGAAAGTCT
+
?@BB7;<?CCB@666;<<=;9444:.444.4:<<==?C=@@CCCBC?BC>B>ABB;;;;;*;>BBGDCBCCBBA;A@;;;;;*:C;A=BAC3A<;49AAAABB@?=??BA@C>?>@BBCCCBB?ACCCCCAB?@CCD>@ACBBCBF@B@BBB?BBBCAAAC?CCBA@A?BB?BBB?BBBBB=:99?@?>?@.@@<AAAABBBDD?B?BBBB>B>ABBBB=AABBBBB>@<99739AA?AAABAAABBCBAA>>>ABBBBBBBBCD?B@@@B<A@BBA@@:A???
@ATNG8:00678:00546
GATGGTAGCGCACACATAGATACAGTACTCATTCGTTTCGGAAGAGACAGGTACGTTAATAGTTAATAGCGTACTTCTTTTTCTTGCTTTCGTGGTATTCTTGCTAGTTACACTAGCCATCCTTACTGCGCTTCGATTGTGTGCGTACTGCTGCAATATTGTTAACGTGAGTCTTGTAAAACCTTCTTTTTACGTTTACTCTCGTGTTAAAAATCTGAATTCTTCTAGAGTTCCTGATCTTCTGGTCTCTCTCTCACGCACTACCATCGAATCACGAAAGTCT
+
69>C:>CCDCCCDDFBBBCCCCBBCC?@@C@?<?AAB=BC<A;A;@<ABBACCCCC@C@CBCB?B@BCBBBCCBB9;;;;;):@3:9@?5??AB>BEC?AA?AABDCD@DEFDDDDD?BBB?C?CDCCCCCB?BBCC@CCCCCBBBBBBBCBB?@=@ED@DC@C?ABBCCCCCE?B::::-:;>9:;:;:*;BBBL=BBBCCDCCBB@CCCC5BBBBB@BBCF@CCCBBBB@B@BABCCD?BAC@BCCBABBCDCCBABBCCCD?CCBBB@CCBBBBC=C@BA
@ATNG8:00679:00534
GATGGTAGTGTCAGTGCGCGTCGTCCAGAAGATCAGGAACTCTAGAAGAATTCAGATTTTTAACATCGAGAGTAAACGTAAAAAGAAGGTTTTACAAGACTCACGTTAACAATATTGCAGCAGTACGCACACAATCGAAGCGCAGTAAGGATGGCTAGTGTAACTAGCAAGAATACCACGAAAGCAAGAAAAAGAAGTACGCTATTAACTATTAACGTACCTGTCTCTTCCGAAACGAATGAGTACGAGAGAGCACACGTGTCTACCATCGAATCACGAAGTCT
+
;;4445;=9;55;555:5555444:5:<A=@;;;@B?C?BBB::9969A<>;99/0/???,@9:0//---//668///33333$3917,333&37738::822277,2,2716550577<BAAABBBBCBAA@?AA??;???=@@993<@C;;8;BBBBAAC@CCC@@@?BB?DBB<??A?@:@@?=DDDDC/@@<>;:;=>>BA<@;@@@@5838ABBB?BBAA;;9?C>ABB=BBB=??AABBAAABBBBBBAA@@???==;;;7<888:5::=?;:59<:9
@ATNG8:00679:00542
GATGTTAGATACTCGCTGATACACCCAGAAGATCAGGAACTCTAGAAGAATTCAGATTTTTAACACGAGAGTAAACGTAAAAAGAAGGTTTTACAAGACTCACGTTAACAATATTGCAGCAGTACGCACACAATCGAAGCGCAGTAAGGATGGCTAGTGTAACTAGCAAGAATACCACGAAAGCAAGAAAAAGAAGTACGCTATTAACTATTAACGTACCTGTCTCTTCCGAAACGAATGAGTACGAGAGAGCACACGTGTCTACCATCGAATCACGAAAGTCT
+
>FBCB?BCCCCBBDGCBBE@@@BBB=ABB<@@@@??=@;@@A9:9B?BB?B?9999:999(:9=>;@AABB@@?6=@;;;;;*;@@?<@@A4@CB>CB@AFDC;;7;?AA?CDC@BBCBCBCBCCCCCCBCB@BB::8;@??ABAA>A?B@@>CDCCCCCCAAABBBC?BB=BCC>?@BBA;999898888+8>;;;;;AA?=<8<:;;;>:>:>>B@@=@BAAAAA=A>ACE=CBD@BBBB??>AABBCCBBABBBAA=>>>>?:>;;;;7;ACCCCB=B@?@
@ATNG8:00682:00530
GATGGTAGCGCACACATAGATACAGTACTCATTCGTTTCGGAAGAGACAGGTACGTTAATAGTTAATAGCGTACTTCTTTTTCTTGTCTTTCTGTGGTATTCTTGCTAGTTACACTAGCCATCCTTACTGCGCTTCGATTGTGTGCGTACTGCTGCAATATTGTTAACGTGAGTCTTGTAAAACCTTCTTTTACGTTTACTCTCGTGTTAAAATCTGAATTCTTCTAGAGTTCCTGATCTTCTGGGTCTCTCTCTCACGCACTACCATCGAATCACGAAAGTCT
+
69@C9=BBBBCCBCCBBBCBCE@A@C@@?CCDA?@@L>CC?A7A>@=BBB?CC;;;@B?AAA@=B?BBCA<AC@B;:;::;'9>:999=>5833;<3<9>5::7888:@AACCCCBBBD@CBB?B@DDDEAAAC@DCCC@CBBBCCCCCCCCCBBBC?CBB?BD?B@BBAABBBDD>B;;;;.;=A>;;;;.;BBBE=CCDCBBB@AA5;;;6;BCAB?B@CC@CCCC@A@@D?CCCCCC@CAAB=BBCCCBBBCBBB@AABBBC@CCCCB@BBBCCCC>BBBB
@ATNG8:00684:00504
GATGGTAGCTCTGCTCTGACTCTCGTACTCATCGTTTCGGAAGAGACAGGTACGTTAATAGTTAATAGCGTACTTCTTTTTCTTGCTTTCGTGGTATTCTTGCTAGTTACACTAGCCATCCTTACTGCGCTTCGATTGTGTGCGTACTGCTGCAATATTGTTAACGTGAGTCTTGTAAAACCTTCTTTTTACGTTTACTCTCGTGTTAAAAATCTGAATTCATCTAGAGTTCCTGATCTTCTGGCGCTCTGTCACGTCTCGCTACCATCGAATCACGAAAGTCT
+
CBCC@BB@@;6665<56669@:@??955;8888444(446;8=?>CC;<9;BBAB=@?;;6>;G?BB>:95<=;399999$44.44<<2<:55.55549:5:54/9:)///99:<=9==>4626=<<969C<@?DD?C;;;==0000/8768::6:00)//)/)/3:;;9;;<9==@G@2@15.55555$5<9==099=6696<<;.5555$44955.549;455::::<7<7<;;:::3835.5566@>;>665777////77:4::;;:7;:556>>2=<;5
@ATNG8:00684:00518
GATGGTAGCTATACGTATACTAGTACTCATTCGTTTCGGAAGAGACAGGTACGTTAATAGTTAATAGCGTACTTCTTTTTCTTGCTTTCGTGGTATTCTTGCTAGTTACACTAGCCATCCTTACTGCGCTTCGATTGTGTGCGTACTGCTGCAATATTGTTAACGTGAGTCTTGTAAAACCTTCTTTTTACGTTTACTCTCGTGTTAAAAAATCTTGAATTCTTCTAGAGTTCCTGTAATCTTCTGGGTCTCTCTCTCACGTTACTGACCATCGAATCACGAAAGTCT
+
;<BD:DBBBBCCBCCACC@@@CCCBBAAAA?CBEG>AA<?;?@?@AAC599>88285>@@A<;5:>::2544:288<<;)::488<=3;=;7.33718=/4297752779///>?;>@@=@<@A988;;?<@A??:>=<9:;@@ACAA;;;AD8<=A=AA15/7;;:;;A?>;?=>>>/<7<485656$5:::;/9977==786=:>>???%88;288060//(/888??@595;567+555+226:-522277922267//(/6---50///552388889928:88
@ATNG8:00685:00508
GATGGTAGCTCACGTACGTCACACGTACTCATTCGTTTCGGAAGAGACAGGTACGTTAATAGTTAATAGCGTACTTCTTTTTCTTGCTTTCGTGGTATTCTTGCTAGTTACACTAGCCATCCTTACTGCGCTTCGATTGTGTGCGTACTGCTGCAATATTGTTAACGTGAGTCTTGTAAAACCTTCTTTTTACGTTTACTCTCGTGTTAAAAATCTGAATTCTTCTAGAGTTCCTGATCTTCTGGTAGAGCGTGCATATATCTACCATCGAATCACGAAAGTCT
+
CCBC@BBCBCBCBDBCBACEDBBBCCCCCGBA?ABBB<BC=@?@BCBCBD?BCCBB>A>ACCC@C?BAABCA?9839<=<=.?A?BBAC:BDBB?@>=88829;?ABB@A=>AA>>><?AA;=<>@?A8::@=AAAA;@>@>>@@><>>>A:::@<:;;<AA:=:>>@?AB;;;:;;;GD3?<?<?=@@@,=<666)--3---68798;;<8*8::::5:5>>6?A??>>>=B<>>;;;A7;;?<?@@///:77;@@@@@@>>>>=?;;;@<?@ABAAA:??>=
@ATNG8:00687:00514
GATGGTAGTGTCAGTGCGCGTCGTCCAGAAGATCAGGAACTCTAGAAGAATTCAGATTTTTAACACGAGAGTAAACGTAAAAAGAAGGTTTTACAAGACTCACGTTAATAATATTGCAGCAGTACGCACACAATCGAAGCGCAGTAAGGATGGCTAGTGTAACTAGCAAGAATACCACGAAAGCAAGAAAAAAGAAGTTACGCTATTAACTATTAACGTACCTGTCTCTTCCGAAACGAATGAGTACATAGATATACGTATAATCGAATCACGAAAGTCT
+
CBBC?B=BAAA>@;>>BCLBBBBBB@CCC@CDCD;<:;?BBBAAAB@CC9:9:?BABBBB3B@ECC?@?BBABB;@@AA@A@*;;=@=BBB8BCC>AA?:9:@@@?B?BB?CCC>??BBBABBAAACCCDDDACBAA>A@@@@@??:@@B<<8;BBBDBBC@@A@BBB=BA?BCA<????>5===;898888%8/)//(///89>D<>:>;>;:><>@BCE@CB;;;AC?B=AA@9@@@:??B::9@@AA?@?975:<99:<:878A<=>::9<<3:;;9
@ATNG8:00692:00544
GATGGTAGTGTGTCTCTGAGAGTAGTACTCATTCGTTTCGGAAGAGACAGGTACGTTAATAGTTAATAGCGTACTTCTTTTTCTTGCTTTCGTGGTATTCTTGCTAGTTACACTAGCCATCCTTACTGCGCTTCGATTGTGTGCGTACTGCTGCAATATTGTTAACGTGAGTCTTGTAAAACCTTCTTTTTACGTTTACTCTCGTGTTAAAAATCTGAATTCTTCTAGAGTCCTGATCTTCTGGCTCTCGTAGACAGATACTTCCATCGAATCACGAAAGTCT
+
BCCD?BACCDEDBBABABBBBBBBBCBABDCD?CA@@=@C@C@CAAADCC@CCCCC@C@CBCC?E?EEDBCCCCC?BBCCB5BC=A@AA<ACAB@BCD@CC@BBBCCF@ECCCCCCC@CBB?B?CCCDCBBC?BCCC?CCCCCBBBCCCCCCBBB?BBB?BD@D?AABBCCCCC?D@?@@8@=B=:::::*:?@@A=BACCCCCBCB?BBBB5BBBAA?A@CC@CCCCBBBB@BBCCDD?C@A>ABAAAGCCCCBAACCCBC@C@CCBBB?BAAABCD>DBAA
@ATNG8:00694:00510
GATGGTAGTATCTGCACACTCTGTCCAGAAGATCAGGAACTCGTAGAAGAATTCAGATTTTTAACACGAGAGTAAACGTAAAAAGAAGGTTTTACAAGACTCACGTTAACAATATTGCAGCAGTACGCACACAATCGAAGCGCAGTAAGGATGGCTAGTGTAACTAGCAAGAATACCAGAAAGCAAGAAAAGAAGTACGCTATTAACTATTAACGTACCTGTCTCTTCCGAAACGAATGAGTACACATCGTCGTGTCGGTGCTACCATCGAATCCACGAAAGTCT
+
@ABB=@;@>>;;;;<;///////99)/55.4;4/--(-(---86677189,3,38333999$3,37779:::::=18355<<<*<>7;0555&59949666<=<;<0509:8844.4888?BBC@ABABCA@<*0///38///;=;;8<8=;;<?==CE@AA?B888BB><=:=B@>B>@@8?;969?>>000,0@@:988AB=A?BCBA>A>>>@AA<@999B@?;?788;4;==9988888::::888::9996//)/:6//3677333,33,333==3;888
@ATNG8:00696:00518
GATGGTAGCATCATGCATATCTCACCAGAAGATCAGGAACTCTAGAAGAATTCAGATTTTTAACACGAGAGTAAACGTAAAAAGAAGGTTTTACAAGACTCACGTTAACAATATTGCAGCAGTACGCACACAATCGAAGCGCAGTAAGGATGGCTAGTGTAACTAGCAAGAATACCACGAAAGCAAGAAAAAAGAAGTTACGCTATTAACTATTAACGTACCTGTCTCTTCCGAAACGAATGAGTACATAGATATACGTATAGCTACCATCGATCTTGGTAAGTCT
+
;::<8<6;6CCCC<;;CBBABB@?@<?;;:>:?>99-3-3;88>=87BC7;7@@;>>@?9)9288::::::967.6644444$44./)/99&///)/9<9:<:54./)//*000)/:;:<==>999;9A9959<<<>8<<<<<<=B8B<9:5.54:::877)00////3:;=BBB8B??::233317777;7%..(.3(./37555050566628255>5929@=:;:B=?589?8?882989>>@@BBBC@@=>8==A@>@@@?>=5;;888===;B?B@=CCC>
@ATNG8:00697:00540
GATGGTAGCGCGACGAGCGTAGACCCAGAAGATCAGGAACTCTAGAAGAATTCAGATTTTTAACACGAGAGTAAACGTAAAAAGAAGGTTTTACAAGACTCACGTTAACAATATTGCAGCAGTACGCACACAATCGAAGCGCAGTAAGGATGGCTAGTGTAACTAGCAAGAATACCACGAAAGCAAGAAAAAGAAGTACGCTATTAACTATTAACGTACCTGTCTCTTCCGAAACGTATGAGTACGTGTGCGACGTGTCTCCTACCATCGAATCACGAAAGTCT
+
5:@A9=CCBBBBCCCCBDJDCC;<;/9AA<ABABAB?B?BBBDBBB@BA=@=99997BBB1B8@@:=BB@?@CC>B@BBCBB2;;:;ADDD;AABACBDCCBDBB?A?AB?BBB@BBBBBBBCBBBCCBCBB?B@@@?BCBBBBAA;A=A;;8;D@@?CBB@CBBBBB?>?;?AB?BCCCD=B??=;ABBB/<;59///9:==>5:6;?>>9=:>ABBC>@@AA@AB?A>ACF?BAACBBBBBBBAAA>?>>>A?>>>@@@:>>@<???>>:=@CCCCD>CAAA
@ATNG8:00700:00518
GATGGTAGTGATACAGATCAGACACCAGAAGATCAGGAACTCTAGAAGAATTCAGATTTTTAACACGAGAGTAAACGTAAAAGAAGGTTTACAAGACTCACGTTAACAATATTGCAGCAGTACGCACACAATCGAAGCGCAGTAAGGATGGCTAGTGTAACTAGCAAGAATACCACGAAAGCAAGAAAAAGAAGTACGCTATTAACTATTAACGTACCTGTCTCTTCCGAAACGAATGAGTACGATGAGAGAGCTCTCTCTAATCGAATCACGAAAGTCT
+
CCAB?BBCBCCCCCCBDCCCDCCBB?BBB?BCBA??=@?BCCAABA>@@=@<>=<<===>+>>ECCAABBBB>=4<<:;;;.4?3=.;9.5<<8><AACDEGD?A?AB?ABB?BBBBBBBBDECCCCCBB?BCCC?BBBBBBBB>B?B??>@BCCCCBB@BBBAAA?BB<@@@=A@@@A;>>?;?BBBB3A?;?888>@?=>:=<??>><><@@CCC@CCCBBBC>?=@BD>BBB@BBBBBBBBCA@ABBBBAAAA?@?A@><@>??<>>>>>@C9@?::
@ATNG8:00704:00504
GATGGTAGGAGACACGTCGCACACGTACTCATTCGTTTCGGAAGAGACAGGTACGTTAATAGTTAATAGCGTACTTCCTTTTCTTGCTTTCGTGGTATTCTTGCTAGTTACACTAGCCATCCTTACTGCGCTTCGATTGTTTGCGTACTGCTGCAATATTGTTAGCGTGAGTCTTGTAAAACCTTCTTTTTACGTTTACTCTCGTGTTAAAAATCTGAATTCTTCTAGAGTTCCTGATCTTCTGGGCTGCGCTGATATGCGCTACCATCGAATCCGAAAGTCT
+
CDBB@B=B?CBBCCBBB;955=>;;=CBBBAA?@CDD>BB@B@A@@GDCC?BBB?><?=??BA@G?BBBBBBBBA>?2899+9A7>;>F9>BA?8<9939@<???AA@8==?;;;BA=AAA7;7;?>=<==?<?ABB=???9?<<==@===@=::7;AA;??;?>888C@???>:>9988)8:>:88888(9>AAB9A;<;@?><<<18988(8<>8868=CF<@@@@???<@<@@????=:99@1;///9777///;:::=??B=>=>??<>>;??D;AA>=
@ATNG8:00707:00504
GATGGTAGTTCAGATAGTCTATAGTACTCATTCGTTTCGGAAGAGACAGGTACGTTAATAGTTAATAGCGTACTTCTTTTTCTTGCTTTCGTGGTATTCTTGCTAGTTACACTAGCCATCCTTACTGCGCTTCGATTGTGTGCGTACTGCTTCAATATTGTTAACGTGAGTCTTGTAAAACCTTCTTTTTACGTTTACTCTCGTGTTAAAATCTGAATTCTTCTAGAGTTCCTGATCTTCTGGACGACGCGCACTGACACTACCATCGAATCACGAAAGTCT
+
:;CC;@CBB?CBCCCCCBBBCCCBCAABBBB?ABAE<BB>A>BBBAA@A<?AAAA;?;?BBC>A>AABBB?ABA;99999+::7:668)8A>>9?A=9>?186=ACB=AAA?>>>>:?AC:?9>@?@===?;@A>>9==AAA>>>>>>A=;:;B<;><=@@<@;@@AAAA?>>;>??DD;D;>;<9888*9:666(//9///;:::0887(2::<>9@<>=7=BBE;;;<@8<<<;;=:>>?<?D@@@=>9==6669;;;;660699::7=@??>::2:::6
@ATNG8:00707:00539
GATGGTAGCACGAGTCACTCATATCCAGAAGATCAGGAACTCTAGAAGAATTCAGATTTTTAACACGAGAGTAAACGTAAAAAGAAGGTTTTACAAGACTCACGTTAACGATATTGCAGCAGTACGCACACAATCGAAGCGCAGTAAGGATGGCTAGTGTAACTAGCAAGAATACCACGAAAGCAAGAAAAAGAAGTACGCTATTAACTATTAACGTACCTGTCTCTTCCGAAACGAATGAGTACGATGAGATCTCGTGTGCTACCATCGAATCACGAAAGTCT
+
CCBC@FCCCB@A<@CGCCCCEBBBC:CBC?BBHCAA?A?CCCAAAD@CCAF@99:AADCD3C?BBBAAACCCCC;??@>=@>0@B@C>BBB<CDJBF@BBCCC??>@@AACCAA?AFDBBBBACBABBBB@B>BB@@<;;>=;;772=:?@@?BB>:9CCC=AA?>?>=??<>>>499<<;1=::5:?AAA/==9;///==@BA<@<@@AA<>;>BCCC?CCCBBBC@B@BBB>BBB?AAABBD@@@ACABBCC>>><<:::;AA<@@=>><@??@CBE>CAAA
@ATNG8:00666:00565
GATGGTAGCGCGGAGCGAGCGTAGACCCAGAAGATCAGGAACTCTAGAAGAATTCAGATTTTTAACACGAGAGTAAACGTAAAAAGAAGGTTTTACAAGACTCACGTTAACAATATTGCAGCAGTACGCACACAATCGAAGCGCAGTAAGGATGGTTAGTGTAACTAGCAAGAATACCACGAAAGCAAGAAAAAAGAAGTACGCTATTAACTATTAACGTACCTGTCTCTTCCGAAACGAATGAGTACAGAGAGCACACGTGTCTACCATCGAATCACGAAAGTCT
+
?>;<666==B<<89655599555<<<=4:;;055===A<@<@?@@@??;?A>A?BBBAADDF3D<??>@?@@?==;373;:999$9;6;8<==2>>>:E;9;AB@@@@B@CC@CCB>A:9:C@@AACB@BBC@@>9::D@CBBCAABD@D?@@@>A>ABCCCC?CCCBCA>AA8==>9=@A?A;@@@<=<=<=?'7:7;///;=???<C<>>::287;8A?@;@@@@>BB?B@AAA9>88/988???@B@@??@@@:98@;?<<=@B7;8@@@5557BBAB<?998
@ATNG8:00667:00581
GATGGTAGTATAGAGCTCTACATAGTACTCATTCGTTTCGGAAGAGACAGGTACGTTAATAGTTAATAGCGTACTTCTTTTTCTTGCTTTCGTGGTATTCTTGCTAGTTACACTAGCCATCCTTACTGCGCTTCGATTGTGTGCGTACTGCTGCAATATTGTTAACGTGAGTCTTGTAAAACCTTCTTTTTACGTTTACTCTCGTGTTAAAAATCTGAATTCTTCTAGAGTTCCTGATCTTCTGGTATACACACTCGCTCGCTAATCGAATCACGAAAGTCT
+
CBAB@BBCBCBCDCCCABBCBBDCAABCCD@?>?CCC>AA>A>BBBBBBB=?@BCC?C?BBBB>B?AAAAAA=>=7;=ACC/>>29;;:09CBB?AAD<@@687=???=@@AA@>A?<@>@<A;@@AA<<;>;AA@@9@?88:=>@AAAAAA???<AAA:??=A=AA??@A@@@<???A@5?7<78////(/<///)//9///=====AAAA.?@@>><><@@=AAAA;;;<@:==>>==:=>F>???@@@>>>AA@@>>CAAA;@@AA;@@AB99919;66
@ATNG8:00672:00583
GATGGTAGCACGGAGTCACTCATATCCAGAAGATCAGGAACTCTAGAAGAATTCAGATTTTTAACACGAGAGTAAACGTAAAAAAGAAGGTTTTACAAGACTCACGTTAACAATATTGCAGCAGTACGCACACAATCGAAGCGCAGTAAGGATGGCTAGTGTAACTAGCAAGAATACCACGAAAGCAAGAAAAAGAAGTACGCTATTAACTATTAACGTACCTGTCTCTTCCGAAACGAATGAGTACGTGTGCGACGTGTCTCATCGAATCACGAAAGCT
+
87773,,,87--(-//;9;;<<<;;;6666:>==6666;6;9::6657<<05.33333333$3-3379433348=1;;444444#4;5:8=@@2@@?766695////)/38:6;;=:=><<==BBCCCBBBCBC?BCCC>BA@???992929@@;?<<>BA==9>:::8;6<>8=><7888=<3933/28888)..05....35582616622+2.55;9:5::<<;;;8;9===7=994333888;////:888;887822.33333)..35778.3..
@ATNG8:00673:00566
GATGGTAGACACGTGTGCTCTCTCGTACTCATTCGTTTCGGAAGAGACAGGTACGTTAATAGTTAATAGCGTACTTCTTTTTCTTGCTTTCGTGGTATTCTTGCTTAGTTACACTAGCCATCCTTACTGCGCTTCGATTGTGTGCGTACTGCTGCAATATTGTTAACGTGAGTCTTGTAAAACCTTCTTTTTACGTTTACTCTCGTGTTAAAAATCTGAATTCTTCTAGAGTTCCTGATCTTCTGGAGATACACATGATACTCTACCATCGAATCACGAAAGTCT
+
69?D;CBCCCC;;6<;;;;>?;;AD@??BBAA?BBBB>AB?A=@@A@@BB8:8>AB>B>?>??;?>??AABBBCD?BBCCF3@@<@ABC:>B@>*00.*-86---(-77057BA=??>:888<?<@DBA@@??<????<??BB@@@@@??AA>=>>::::<AA9=:=>>?@@@??=>>>BB5C9=8===<=+=>@@@:@<;;@B@???57667+7///@9=7@@=BBB@?>>=A=@>===<8<=A<>>>AAAAA===A>>>?AAAA<<<<AA<@@AA@@@9@@AA
@ATNG8:00683:00582
GATGGTAGGAGACACGTCGCACACGTACTCATTCGTTTCGGAAGAGACAGGTACGTTAATAGTTAATAGCGTACTTCTTTTTCTTGCTTTCGTGGTATTCTTGCTAGTTACACTAGCCATCCTTACTGCGCTTCGATTGTGTGCGTACTGCTGCAATATTGTTAACGTGAGTCTTGTAAAACCTTCTTTTTACGTTTACTCTCGTGTTAAAATCTGAATTCTTCTAGAGTTCCTGATTCTTCTGGTGTCTGATCTGTATCACTACCATCGAATCACGTAAGTCT
+
ABCC@CBB<@@ABBCA@ACBBBBBBCCFDCCCBCBA@:@A=A?BCBBBAA>ACCBB?B=?@BB?A?A@AAAA>9:4?@?@?2@B?AAAB9=AAC?BAA=>>49:@A@>9><>686<>49;?<@=BBBAA?>>:=?DG:>=@@;;;>>>A@D>>>@:=>A<@B<?;?@AB???>>7;;>BB5@:?6;;???/?A;;;1:=<::5:///(///'.8::@3;3;A6<>>AA<<:>:;<//+/759:C7;;@E>>;;;?==>BB?@?@@<@E@@@:>=>>???5;;;;
@ATNG8:00686:00555
GATGGTAGCGCGACGAGCGTAGACCCAGAAGATCAGGAACTCTAGAAGAATTCAGATTTTTAACACGAGAGTAAACGTAAAAAGAAGGTTTTACAAGACTCACGTTAACAATATTGCAGCAGTACGCACACAATCGAAGCGCAGTAAGGATGGCTAGTGTAACTAGCAAGAATACCACGAAAGCAAGAAAAAGAAGTACGCTATTAACTATTAACGTACCTGTCTCTTCCGAAACGAATGAGTACGATGAGAGAGCTCTCTCTACCATCGAATCACGAAAGTCT
+
BBBC@BBCBBBDCBCDCCDJCB@@@<AFD@CBCB@@=@?AABABBB?BB?B?989BBCCC2B?BBEAABCBBBC>@=:;;;:*:B;B=BBB9BCC@CBBCCCCBB>@=@B?BBB@BCAACBBCGFFDCCCCC@BBBB?BBBBBAAA?DACBC?BCBBBBBC@BBB?@?@BB?AAA;??AAA;?9:388888(8<9<888@B???<A<@A>>;>=AACBB?BBCCBCC>A=AA@8ABB>AABBBAAABAAABB@@@@A;;;BCB;;7;@>>?=88:>BBA=B::9
@ATNG8:00687:00565
GATGGTAGACATATCGTACTCTCTGTACTCATTCGTTTCGGAAGAGACAGGTACGTTAATAGTTAATAGCGTACTTCTTTTTCTTGCTTTCGTGGTATTCTTGCTAGTTACACTAGCCATCCTTACTGCGCTTCGATTGTGTGCGTACTGCTGCAATATTGTTAACGTGAGTCTTGTAAAACCTTCTTTTTACGTTTACTCTCGTGTTAAAAATCTGAATTCTTCTAGAGTTCCTGATCTTCTGGTATACACACTCGCTCGCTACCATCGAATCAACGAAGTCATATCACCCGACTGCCA
+
66<>;>CBCBBCCABAFCBBBBBBBBBCA@@@?BAAB>AA>A?B:88===6::AAA?B?BABA>B>A?>:;=825+22222$25.5533,3/0/(..3.5636598>@588;<?@>><>@A;@;>==888;==C???=A>>>AA@@@A?===;<<7;::8>>6;7;@@D>>>>?:;;;==/<8>:>@@@@.>>??A7@>>;;;?==<3::9;+;;;;A:>:;;6;BD>>>>=A:>>AA>>;>AA<AAAAA@??@AAB>>>@@>>=====63-3--)-;;7<9:::772222,((((((((
@ATNG8:00691:00561
GATGGTAGACACGTGTGCTCTCTCGTACTCATTCGTTTCGGAAGAGACAGGTACGTTAATAGTTAATAGCGTACTTCTTTTTCTTGCTTTCGTGGTATTCTTGCTAGTTACACTAGCCATCCTTACTGCGCTTCGATTGTGTGCGTACTGCTGCAATTATTGTTAACGTGAGTCTTGTAAAACCTTCTTTTTACGTTTAACTCTCGTGTTAAAATCTTGAATTTCTTCTAGAGTTCCTGATCTTTCTGGTCTACTACACTGTACTCTACCATCGAATACAC
+
?;969?@A;96;;;A@>><@A959>>=>9;9?=@ABB<AA?B=B@=0000*0/9885:8=:@@6?>>??88<8887=ECCC2885=:@@7>===00/80851./.55726785255:-257176;<;<9::<6=>==:>AB=======>>885:8.5/./(./07378::85525,27799+9-----999*66668-5/7755:78..+.99+57959;055-5;19987779;:;??88:;;4;9:,//66-//;<66;B?@@@<==773337022233
@ATNG8:00693:00565
GATGGTAGTGTCATTATGAGAGTGTGTACTCATTCGTTTCGGAAGAGACAGGTACGTTAATAGTTAATAGCGTACTTCTTTTTCTTGCTTTCGTGGTATTCTTGCTAGTTACACTAGCCATCCTTACTGCGCTTCGATTGTGTGCGTACTGCTGCAATATTGTTAACGTGAGTCTTGTAAAACCTTCTTTTTACGTTTACTCTCGTGTTAAAAATCTGAATTCTTCTAGAGTTCCTGATCTTCTGCTCTCGTAGACAGATACTACCATCGAATCACGAAAGTCT
+
4444.5:>DD:66>8<<=====<8------55;7;:::3;@2516665A>=1665558=9<<DD?C@A@@>>>:9:7;<<<:)<@455>=4;<55.55:5:<8<===;;7;>CCCCCCABCB>B7:9BC@ADJ?BB9;8:ABCCABACCBBBBAAA?:9:=BB4:69>?>@BBAA?A????-;2;@DCFED.;;;;;0::?@>@;:9A9?>>>,===//)/27=;;?@999@2929999@>==955=>?;A@BB@AAAAAABB@@<9:9:=89994=:@3:/--
@ATNG8:00693:00585
GATGGTAGCACGAGTCACTCATATCCAGAAGATCAGGAACTCTAGAAGAATTCAGATTTTTAACACGAGAGTAAACGTAAAAAGAAGGTTTTACAAGACTCACGTTAACAATATTGCAGCAGTACGCACACAATCGAAGCGCAGTAAGGATGGCTAGTGTAACTAGCAAGAATACCACGAAAGCAAGAAAAAAGAAGTACGCTATTAACTATTAACGTACCTGTCTCTTCCGAAACGAATGAGTACTGCGTCTCACTCTCGCCTAATCGAATCACGAAAGTCT
+
CCCB?BBCECCCBABGCBBBBBBCB>EDEACCCCA@=@?AABBB@@?@D@D?BA@9:::9)9<ABBCBBBBAA@8>A;;:::':?=A?CCC9CCC@CBBBBCCBB?B@AA?BCD@CBBBCBBBCCCBBA@AC@CCCC?BBCCAAAA=A=B:;:;BEDCCCC@::;ACC?BB>A??9=>999,7<<8678888%/:78///99???=B=A>>>=C=B@CCC?AA@@?AB?B?BBB<AAC?BBCBCBBAAAABBDDCCCCCDBB@BB@ACBB?AAAAAAC>C???
@ATNG8:00695:00590
GATGGTAGGAGACACGTCGCACACGTACTCATTCGTTTCGGAAGAGACAGGTACGTTAATAGTTAATAGCGTACTTCTTTTTCTTGCTTTCGTGGTATTCTTGCTAGTTACACTAGCCATCCTTACTGCGCTTCGATTGTGTGCGTACTGCTGCAATATTGTTAACGTGAGTCTTGTAAAACCTTCTTTTTACGTTTACTCTCGTGTTAAAATCTGAATTCTTCTAGAGTTCCTGATCTTCTGGCGCTCTGTCACGTCTGCTACCATCGAATCACGAAAGTCT
+
66<@;ACC=BBCCICCB@B;5666=;;;<@>;7?<B?7>>9=7;;;<<CB>BBDCB<?793;=7=7;<;B?>93/(/8888'//(....'.99=.73349?8?>?<@>9=;<>>A>>;>>@8=8=>;;;===;?B?@:=;;;===>?@?A@::::-//9666*8.69<<=>>?A788<@A2@7=887888(7;CCC;B>>>==<<>>1888)28<;=5>8>A9?<:97<:3717=====9:<<7/----77=@CFBB>888=<<*//<//)8::<;;;0;BAA
@ATNG8:00698:00569
GATGGTGCAGACGTGACAGAGCGCCAGAAGATCAGGAACTCTAGAAGAATTCAGATTTTTAACACGAGAGTAAACGTAAAAAGAAGGTTTTACAAGACTCACGTTAACAATATTGCAGCAGTACGCACACAATCGAAGCGCAGTAAGGATGGCTAGTGTAACTAGCAAGAATACCACGAAAGCAAGAAAAAGAAGTACGCTATTAACTATTAACGTACCTGTCTCTTCCGAAACGAATGAGTACGAGAGTCAGAGCAGAGCTACCATCGAATCACGAAAGTCT
+
CBBC@CDBBBCCCCCGCCDCCCBB?BBC@BAAA??=?>AABCCDC?BB?B?AABCCCCA2C?CCABAAAAAAA9>;9::::*:B=C<AAA9BDEAEBBBCBCA@>B?BC@CBB?BBBBCCCFCCCCBBBBB?CDBB?BBBB@A@B>BAB@A=ADDCCCBB@?>>BBB@CC@BBB>AA??=8=::488888(7>9>888AAAAA=D<A=>=;>;>AD@@=@B@@?AA?B@BBC=CCC?AAABBBBBBBBBA@BCCBB@@@@???B=>>>>>7:;>>CCC=C@??
@ATNG8:00699:00553
GATGGTAGAGTATCATGTGTATCTCCAGAAGATCAGGAACTCTAGAAGAATTCAGATTTTTAACACGAGAGTAAACGTAAAAAGAAGGTTTTACAAGACTCACGTTAACAATATTGCAGCAGTTCGCACACAATCGAAGCGCAGTAAGGATGGCTAGTGTAACTAGCAAGAATACCACGAAAGCAAGAAAAAGAAGTACGCTATTAACTATTAACGTACCTGTCTCTTCCGAAACGAATGAGTACTACTCTCAGAGACACACTACCATCGAATCACGAAAGTCT
+
45<<8=>>BA<=><;@BBBAA@?;;494=5:<<<?@=@?BCGCDCC?CC?C?BBCCCCCC1C@CGAABDCD@A@;ACA@@@@0@B?C=BBB:BBC?BABA@@A997:?CE@CCC?BBBBEABB@BCCCFCBB?BBBB?BCBBCCCC?B=?@C?BBBD@??C@CAAA9:43=7=BC?CBBBB=?>??CBCCD3CC7::::A@@AA5:67@>>=A?BABCB<>>CE????F@>>>9>BC?BBBBCCCD>>>BBACDAAACCCCCBAA=ABBBC>AAA@BCC>D>??
@ATNG8:00700:00567
GATGGTAGCTCTGCTCTGACTCTCGTACTCATTCGTTTCGGAAGAGACAGGTACGTTATTAGTTAATAGCGTACTTCTTTTTCTTGCTTTCGTGGTATTCTTGCTAGTTACACTAGCCATCCTTACTGCGCTTCGATTGTGTGCGTACTGCTGCAATATTGTTAACGTGAGTCTTGTAAAACCTTCTTTTTACGTTTACTCTCGTGTTAAAAATCTGAATTCTTCTAGAGTTCCTGATCTTCTGGGCAGACTCTCACACGCCTACCATCGAATCACGAAAGTCT
+
B?AA:B=CBBBAAABCJBCBCBBBBBBACB@?<?AAA<BF@D@BBBBDBA>ACCAA?AC@CDC@C@CDCCAA@CC?CBDEI5BB?AAFC>CCBB=AAB=AA=@@ABBFAGCCCCCCC@CCC@B?CCCECB@D=BCCC=BCCCCBBBBCCBBBACC>CBB?CA<?=?BBBBBCBC>A@@@@3@=A;;;:;:*;A@AD>DBBBCCAAA@5;;;;*;BB;;;;@CC@CDBBBAA?A@CCBCCC?CBCC>CFCDDCBBBBBBBCD?BBB@CBBBB?ABBBAAA<ACAA
@ATNG8:00709:00572
GATGGTAGAGAGAGCTCTCTCATCGTACTCATTCGTTTCGGAAGAGACAGGCACGTTAATAGTTAATAGCGTACTTCTTTTTCTTGCTTTCTGTGGTTATTCTTGCTAGTTACTACTAGCCATCCTTACTGCGCTTCGATTGTGTGCGTACTGCTGCAATATTGTTAACGTGAGTCTTGTAAAACCTTCTTTTTACGTTTACTCTCGTGTTAAAAATCTGAATTCTTCTTGAGTTCCTGATCTTCTGGTGAGATATGCATGATGCTACCATCGAATCACGAAAGTCT
+
DBCC@DCCCC;;:A?666@@?>?><;;;655<.49;;69<8>9@<<;;;:266;??9=:=>CG?B>BBBB@;:6C@BCCCC1CC=@<>>30...-(-,-;7;<7699:<=:=000===9?:??@@C@DCBCBCCH@CBCE@CCCCAAAADDCCCBBBC@CCB?BC>B?BBBCAABB@;@;:;;.;>B>;;;;;*;AAAD>C<;<@AAA@A=A?A=,?:::@<@?@A=AA;A@;;6:>BBBCBEADCC?BBBBBBCBBBCCCCC@AABC@CCCDC>@@BCCDC=CD@@
@ATNG8:00710:00562
GATGGTAGCAGACGTGACAGAGCGCCAGAAGATCAGGAACTCTAGAAGAATTCAGATTTTTAACACGAGAGTAAAACGTAAAAAGAAGGTTTTACAAGACTCACGTTAACAATATTGCAGCAGTACGCACACAATCGAAGCGCAGTAAGGATGGCTAGTGTAACTAGCAAGAATACCACGAAAGCAAGAAAAAAGAAGTACGCTATTAACTATTAACGTACCTGTCTCTTCCGAAACGAATGAGTACTGCGTCTCACTCTCGATCGAATCACGAAAGTCT
+
BA;;86>>?;@@;===>?BBBEDDC?BBB@CCCABB@C>AACAAAB?AA5958?>;<B>C+=588::9=7;3333&26>>>@@+;;5;49::+;996;><:<@999;?<@@?@@?=ABBCCBBBCCCGCBA@@<;;;A<@:::@@??;@=;;;?@DCC??:@9@><>=B?BB?BB;6:8---)---)------$-959525525551542256,5-59?:;6:955<==9;8;;;+///*/89;>?=7379@>??@@>>>@>?==8937:<<777)339;
@ATNG8:00667:00607
GATGGTAGCGCGACGAGCGTAGACCCAGAAGATCAGGAACTCTAGAAGAATTCAGATTTTTAACACGAGAGTAAACGTAAGAAGAAGGTTTTACAAGACTCACGTTAACAATATTGCAGCAGTACGCACACAATCGAAGCGCAGTAAGGATGGCTAGTGTAACTAGCAAGAATACCACGAAAGCAAGAAAAAGAAGTACGCTATTAACTATTAACGTACCTGTCTCTTCCGAAACGAATGAGTACTGCGTCTCACTCTCGCCTACCATCGAATCACGAAAGTCT
+
B@BC?CCCCCCCCCCCCCDCBB;9:,;@B=BBCCAA?A>AACBBAC?CF>A>ABBABBCB3B@BBBBBCBA>>>:>=BB@CGAJD?A=BBB9CCC@DD@@@FDCD@C@BB@BCC@CCCCCEBCDDBBBBBBC?BBBB<@@BCBBBB<?<@>><?CAAABCB?BBBA@@@DD;=>B=????C:=;;5;@??@/<;9=///<<B??<?=A@AA<@<??CBB?BDAAAAA>A@CDD>BBB>AABCBCB==>AABBCBBBBBBCC@CCC@CBBBB?BBBCDCD>CC;;
@ATNG8:00671:00608
GATGGTAGCGCACACATAGATACAGTACTCATTCGTTTCGGAAGAGACAGGTACGTTAATAGTTAATAGCGTACTTCTTTTTCTTGCTTTCGTGGTATTCTTGCTAGTTACACTAGCCATCCTTACTGCGCTTCGATTGTGTGCGTACTGCTGCAATATTGTTAACGTGAGTCTTGTAAAACCTTCTTTTACGTTTACTCTCGTGTTAAAAATCTGAATTCTTCTAGAGTTCCTGATCTTCTGGACGACGCGCACTGACACTACCATCGAATCACGAAAGTCT
+
CCCC?ABBCBCCDFEBBBCCCCBBBBABBAAB?CABB>BCAH@BBDCCBC?CC@?@@D@CBAD?C@DCCCCCCBB?@@@A@2@C<??CF>BCCB?CBB?AA<@ABCBB@CDGHFCBB@BBC@C?CCCEBBAB?BBBB@CCCCCCCCCBBCDDBAA?CBB?BB@B@BBCCBABAD;?::::.;=A>;;;;.;CAAC=AAEFDDGCBD5;;;;*;BACCACACGACCCCCCC@C@CCCCBC@BBC@CE@BBCCBBA@@CBCCCCBB?BAAAA>AACBBBB=BBBB
@ATNG8:00672:00622
GATGTAGCGCATATCAGCGCAGCCCAGAAGATCAGGAACTCTAGAAGGATTCAGATTTTTAACACGAGAGTAAACGTAAAAAGAAGGTTTTACAAGACTTCACGTTAACAATATTGCAGCAGTACGCACACAATCGAAGCGCAGTAAGGATGGCTAGTGTAACTAGCAAGAATACCACGAAAGCAAGAAAAAATAAGTACGCTATTAACTATTAACGTACCTGTCTCTTCCGAAACGAATGAGTACGATGAGAGAGCTCTCTCTACCATCAATCACGAAAGTCT
+
<<=B666=@B;96<<@==BBA@BB:BBCADDC??@;@;??>973;17-33-33==>@@@+@:==>><>==:9:.:>>CCCC5CC?C@CGI<BA@:@B00*0>>?@?A=@A<?:B>B>:>CCCCBBDCBBAA@;@@AA;@A@@@9959B?@?@;;009=0006:<7<7717=49;;8?8;8<(3371777777$//(////672..494...8383..6=<7<=<6:6C<<8;>>699988777733=7;888<<>=;;;722>><727/..27/////;5;;;<
@ATNG8:00676:00622
GATGGTAGGAGCGAGTGTGTATACAGAAGATCAGGAACTCTAGAAGAATTCAGATTTTTAACACGAGAGTAAACGTAAAAAGAAGGTTTTACAAGACTCACGTTAACAATATTGCAGCAGTACGCACACAATCGAAGCGCAGTAAGGATGGCTAGTGTAACTAGCAAGAATACCACGAAAGCAAGAAAAAGAAGTACGCTATTAACTATTAACGTACCTGTCTCTTCCGAAACGAATGAGTACGATGAGAGAGCTCTCTCTACCATACGAATCACAGAAAGTCT
+
BGDB@C?@=@ABBCCICCEEBBBBBCE?BBBB@@>@?BBBACCC?CC?B?AA@@AAAA3A?BAAABBBBBBA;@@;;;;;*;E5;7;BB7CBC?CBAA@CBBC@C@BC@BCC?BBBBBBCCCBBBBBBCC@CCAA>AA@?CA995;?B@@>@BDCBCBC@CAABCB?BB@BBB?BA???8;<8188888(7=9=889ECBAA;>;>?AA7;5;>B;;6;AA>@AD?C@CCK=BBB?BBBAAAAAA999B?A@A@@<<;@@@AB7;;;>>A4888888;D19:>:
@ATNG8:00681:00633
GATGGTAGCTATACGTATATCTATGTACTCATTCGTTTCGGAAGAGACAGGTACGTTAATAGTTAATAGCGTACTTCTTTTTCTTGCTTTCGTGGTATTCTTGCTAGTTACACTAGCCATCCTTACTGCGCTTCGATTGTGTGCGTACTGCTGCAATATTGTTAACGTGAGTCTTGTAAAACCTTCTTTTTACGTTTACTCTCGTGTTAAAAATCTGAATTCTTCTAGAGTTCCTGATCTTCTGGCTCTCGTAGACATATACTACCATCGAATCACGAAAGGTCT
+
66<@;?CBBCCCB::9@<<BCEGDECBABBBA>ABBB=BD?B@BAAABAA>ABCAA>A>ACBB@C@???CCCC@B<BC===+BB8@:87-5>>C=AAB?AA=A??>AA??@A>>>??=???<?=@@@AA====A??>:>>@@@@@@?@AAC=<<=37888<>9>8==??@>>>>:::;DD5C;D=A====,=;777+--6---9;;C8<<==.=>@<<171//)/9:<;;;=A:>==>>E;?<<9=:/--37-,,93336<=<:=:=>>??:>9<=<==--,-6-
@ATNG8:00683:00619
GATGGTAGCGCGACGAGCGTAGACCCAGAAGATCAGGAACTCTAGAAGAATTCAGATTTTTAACACGAGAGTAAACGTAAAAAGAAGGTTTTACAAGACTCACTTTAACAATATTGCAGCAGTACGCACACAATCGAAGCGCAGTAAGGATGGCTAGTGTAACTAGCAAGAATACCACGAAAGCAAGAAAAAGAAGTACGCTATTAACTATTAACGTACCTGTCTCTTCCGAAACGAATGAGTACGATGAGATCTCGTGTGCTACCATCGAATCACGAAAGTCT
+
66<?:?DBDDCCCCCCCCCCBA;;;8;CD?CCCCAA>A@CABAAAB?BB=@=????>DDG2A@BBACCCCCAAA<A=BDDDC2CEAK@CCC<CEF?CBBBBBCCD>B?BC?CCC?CCAAABAABABAAAA@A>BBAA=ABBBBBCB>B>B@@<@BBBBBBB>A@A@CB?CA>CBC?AA899,99:37?>>?/68.6=?CAA@=>:=;?><<8<:>>>>>:>>>><<;496<?>6=BB?BBAAABBBBCBAAABBBBBCAB::;AA=>;ABB@BBB=A>B:@@AA
@ATNG8:00684:00601
GATGGTAGAGAGACTGTAGCGCACCCAGAAGATCAGGAACTCGTAGAAGAATTCAGATTTTTAACACGAGAGTAACGTAAAAGAAGGTTTTACAAGACTCACGTTAACAATATTGCAGCATTACGCACACAATCGAAGCGCAGTAAGGATGGCTAGTGTAACTAGCAAGAATACCACGAAGCAAGAAATGAAGTACGCTATTAACTATTAACGTACCTGTCTCTTCCGAAACGAATGAGTACTGCGTCTCACTCTCGCCTACCATCGAATCACGAAAGTCT
+
//<;7/66==;:;BCA@===BAAAC=@@?:>?8:::7669;0////836617388777777$3,37776;>///(.3////&4<7<.555&5;D9B>CFAA@BC=?=:;5;AB:?@ABBCBACCCCCAA@@=@AAA>B;;;BC??=@?BDC>AAA:::AB?A@@=;;6..)...68;/7137919:9*377/7887>?A::8:?AAAA=@;AAA@A<??ACCCC@E?A==4=::6:@B@???BBBBCB>???BB@@AA7;;A=?788;7=;;;@@C:AAA=
@ATNG8:00686:00626
GATGGTAGAGTACAGTGTAGTAGACCAGAAGATCAGGAACTCTAGAAGAATTCAGATTTTTAACACGAGAGTAAACGTAAAAAGAAGGTTTTACAAGACTCACGTTAACAATATTGCAGCAGTACGCACACAATCGAAGCTCAGTAAGGATGGCTAGTGTAACTAGCAAGAATACCACGAAAGCAAGAAAAAAGAAGTTACGCTATTAACTATTAACGTACCTGTCTCTTCCGAAACGAATGAGTACACACTCTCATATGACACTATCGAATCACGAAGTCT
+
==>C?A@B;55999;<==@ABA@;;.4?=3:ABBCC?B?BABADAB?AA>A?BA???BAA3B<??BBBAAA9:9,9<;;999$9<7=:>@@2??C:;>6:6?@AB?B?@@<@BA<??AABCCDCGCBBCCCC@CBBB@AA@??BAA?B@C@@>@BCBBAAA?AAABBB?BB>???<@A@AA;>><<//////%-70--(--78::9695<;;;=A<>>C::6:AAAABB=@==;;5;00+0;==@A??>A?@?@;:;;689>>>9-----(---;00*00;;
@ATNG8:00689:00626
GATGTAGAGAGAGCTCTCTCATCGTACTCATTCGTTTCGGAAGAGACAGGTACGTTAATAGTTAATAGCGTACTTCTTTTTCTTGCTTTCGTGGTATTCTTGCTAGTTACACTAGCCATCCTTACTGCGCTTCGATTGTGTGCGTACTGCTGCAATATTGTTAACGTGAGTCTTGTAAAACCTTCTTTTTACGTTTACTCTCGTGTAAAATCTGAATTCTTCTAGAGTTCCTGATCTTCTGGTATACACACTCGCTCGCTACCATCGAATCACGAAAGTCT
+
CCCCCCCCCCDDDCAABBCCCBCCCBBBBBB@BCCC=CD?B?BBCDDBB<??BBC?B>BBBB?B?ACCBBBC@@=A@BAB2@>;<788'2>?A?CBB?AA587AA@@=@AA=<;A@<???;@;>>;;;==>;AAAA9>>A?>===A???AA>>>9=??=AA=A=A@>>>??<<9<????3>:>6:9:9:)6=777.3-----63-//./&.67995:69>4>???99959,//;9;=///=9=<<???==>?????A=>>?@<>>ABB<@???@A@:??>>
@ATNG8:00693:00619
GATGGTAGTGTCATATGAGAGTGTGTACTCATTCGTTTCGGAAGAGACAGGTACGTTAATAGTTAATAGCGTACTTCTTTTTCTTGCTTTCGTGGTATTCTTGCTAGTTACACTAGCCATCCTTACTGCGCTTCGATTGTGTGCGTACTGCTGCAATATTGTTAACGTGAGTCTTGTAAAACCTTCTTTTTACGTTTACTCTCGTGTTAAAAATCTGAATTCTTCTAGAGTTCCTGATCTTCTGGCTCTCGTAGACAGATACTACCATCGAATCACGAAAGTCT
+
55<<7<ABBBBB@<<A@@BDC@AAGCBBBCCD@BCDD>CC@B9:=DCBBL@BBCBD@D@B@@B=D@DD@AACCBB>@AFEF3CC8::AA<AD@@>@CC=BB=AAABBBBCCCCCC:;;;BC@C@DCCCBBBC@CCCB@BBBCCCCCBCBBCCBBB<@998;A?C?CBABBB@@@=AAAAA8A?A?CCCCB2AB;;;:;CCDCCCCGCACCCC5CAAAD?C?BB>BBBABBB?B@CCCCCC?B@@=@AABBAAABBCCCCBBBCCCA@@ABC@C@@?CBB=B@::
@ATNG8:00702:00622
GATGGTAGCGCGACGAGCGTAGACCCAGAAGATCAGGAACTCTAGAAGAATTCAGATTTTTAACACGAGAGTAAACGTAAAAAGAAGGTTTTACAAGACTCACGTTAACAATATTGCAGCAGTACGCACACAATCGAAGCGCAGTAAGGATGGCTAGTGTAACTAGCAAGAATACCACGAAAGCAGAAAAAGAAGTACGCTATTAACTATTAACGTACCTGTCTCTTCCGAAACGAATGAGTACGATGAGAGAGCTCTCTCTACCATCGAATCACGAAAGTCT
+
===C@CCC@@@AA@B@@BBBB@??@<@BC@CBBB@@=@AB???BCF?BB?B?CCBABBBA2A?BBBABBBBEFE>?;ABACB3BC@C@CDD<FCC@CCCCCAA??4;5;A=@??;??BBCDCIBAACBC@@@?BAAA=@??AAAAD<@=@A@>AABCBBCB>AACBBB?BB@BAA<999<<+99858989+6858///89<<>=C<@;;;6;6;ACCC@CCBCBAA=?=?AC>CBC?BBBBB:::A:::A???>>@;;;;>>>>:>>>8918;?>@@@9@:::
@ATNG8:00702:00634
GATGGTAGGTGCAGCATGAGTGTATCAGAAGATCAGGAACTCTAGAAGAATTCAGATTTTAACACGAGAGTAAACGTAAAAAGAAGGTTTTACAAGACTCACGTTAACAATATTGCAGCAGTACGCACACAATCGAAGCGCAGTAAGGATGGCTAGTGTAACTAGCAAGAATACCACGAAAGCAAGAAAAAGAAGTACGCTATTAACTATTAACGTTACCTGTCTCTTCCGAACGAATGAGTACCTCTCAGACGCTCGTCCTACCATCGAATCACGAAAGTCT
+
66==579<30-----77:9;9;/////7969;<=;;7;255;<<<<;@?:=9999:944,54;;=BA<<A@@@75599:::(997<.444&444.5;;@@B<B<9=7<=74447=?<;=?>?>?B>=;966?CBBB@BB@=?9:96=;994044:<::;=8<;<8847=B444=69----(---(-8999+88*22556655527689<=8<9=5:29=495554495:8:;7:993////67:6:::33333388333;6899022257022////9(//;<
@ATNG8:00704:00614
GATGGTAGCGCACACATAGATACAGTACTCATTCGTTTCGGAAGAGACAGGTACGTTAATAGTTAATTGTGTACTTCTTTTTCTTGCTTTCGTGGTATTCTTGCTAGTTACACTAGCCATCCTTACTGCGCTTCGATTGTGTGCGTACTGCTGCAATATTGTTAACGTGAGTCTTGTAAAACCTTCTTTTTACGTTTACTCTCGTGTTAAAAATCTGAATTCTTCTAGAGTTCCTGATCTTCTGGAGATACACATGATACTCTACCATCGAATCACGAAAGTCT
+
?@AA=BBBBCBCCDDCCBBCCDA@@@@AAECC?BCDD<BB@C@BCBCCCD@CCCBB?BAFBA@=B@G@BBBCB?>9>????.@B>AACD>CCCD>AAA?AA>@CCC==;>BA=??::7;?=8=8<=<>>>=>:>E@A<@???@@AAAAB>>=<<=8:;;;>>;>=AA@@@BA@@<===??3?<@;?>CCC/@>8991966///889<4;;;;+;===A:>:>A=B@>>>AA8>8:;A@@@6;;A<:;;;;?A?=>>?=>>AAA@@;>>@@B<>>>=<<=6<<=>
@ATNG8:00708:00607
GATGGTAGCTCTGCTCTGACTCTCGTACTCATTCGTTTCGGAAGAGACAGGTACGTTAATAGTTAATAGCGTACTTCTTTTTCTTGCTTTCGTGGTATTCTTGCTAGTTACACTAGCCATCCTTACTGCGCTTCGATTGTGTGCGTACTGCTGCAATATTGTTAACGTGAGTCTTGTAAAACCTTCTTTTTACGTTTACTCTCGTGTTAAAAATCTGAATTCTTCTAGAGTTCCTGATCTTCTGGCGCTCTGTCACGTCTGCTACCATCGAATCACGAAAGTCT
+
4499.5445<=;A;<<>;;<?====;;:<<5425BA@=@@<@?@@@@ACC?BBGHD?@=AABA=A=@B@A@@BA@=>>>>?0=@<?;;;0:4956;;>=<@=996696A@C@>B>C@;@BC?A?BCCBB@@@@BCCG>BBCCBBAA@;;;ACCDD@@@@>@A>A?AABCCDBBA=@;;;;.;;A;<;;;;*;AAAD::9:995;:99.5555$5449;8;7<<0544;;44057<><=<;48//,/::AB999CCBC;;;@ABBB?BCBAA@ECBABDI?GDAA
@ATNG8:00724:00384
GATGGTAGTACATGATAGACGACACCAGAAGATCAGGAACTCTAGAAGAATTCAGATTTTTTAACACGAGAGTAAACGTAAAAAGAAGGTTTTACAAGACTCACGTTAACAATATTGCAGCAGTACGCACACAATCGAAGCGCAGTAAGGATGGCTAGTGTAACTAGCAAGAATACCACGAAAGCAAGAAAAAGAAGTACGCTATTAACTATTAACGTACCTGTCTCTTCCGAAACGAATGAGTACGATGAGAGAGCTCTCTCTACCATCGAATCACGAAAGTCT
+
<;;;9;=@C>>>665;555>==?>>;@@@266=6659=8<<;;<43-3;28488;==????&?@DCCCCCCDCCA6>@;;:;:$;:994555'5<<9=BBCDECCC;@;:85:@@=ABBCCCCCCBBBBCCDDACCBB?AA@AACBB@CACCC@CCCBCCCC?AABBBB@BB?B@A>BA@@A899959CGEK2@@?@000=@?;;7:<@>::7;;=>C;;:;CBCCCB?A?;;;6:?@=AAAACCBBBAABBBCBBBD999@AA@@<>>>?D<>>BCGBC?CA@@
@ATNG8:00725:00385
GATGGTAGTAGTACACTAGTCATACCAGAAGATCAGGAACTCTAGAAGAATTCAGATTTTTTAACACGAGAGTAAACGTAAAAAGAAGGTTTTTACAAGACTCACGTTAACAATATTGCAGCAGTACGCACACAATCGAAGCGCAGTAAGGATGGCTAGCGTAACTAGCAAGAATACCACGAAAGCAAGAAAAAGAAGTACGCTATTAACTATTAACGTACCTGTCTCTTCCGAAACGAATGAGTACTGTATCTATGTGTGCGCTACCATCGAATCACGAAAGTCT
+
=?9905==@CCBBBCCCBCCCCCCC@CBB@CCCCCE@C;;;DGEDC@BC?B?;;:@@@@AA(B?CBBABBBDAA@8>@;;;;;';?>@?BBCC1CCE@A<6;CEFED@C@BB?BCB?BAAABCDCABACCCCCC@BBBB@CBBC@@@?5:7:BA?CBBBCBBC?CCCCCA?BB@?>?=@@AA@8>9:388888(/95:///=@BA=9=7:://,/7;;@0;6;@?A@@A?B?BBB>BBB?BBBBBBABAA@AA???BBC;;;=====:>AA@@<>>=>@@@8?9::
@ATNG8:00734:00395
GATGACGAGCGTAGACCCAGAAGATCAGGACTCTAGAAGAATTCAGATTTTTAACACGAGAGTAAACGTAAAAAAGAAGGTTTTACAAGACTCACGTTAACAATATTGCAGCAGTACGCACACAATCGAAGCGCAGTAAGGATGGCTAGTGTAACTAGCAAGAATACCACGAAAAGCAAAGAAAAAAAGAAGTACGCTATTAACTATTAACGTACCTGTCTCTTCCGAAAACGAATGAGTACGATGAGATCTCGTGTGCTACCCATCGAATCACGAAAAGTCT
+
CBAAACCCCCCDCBAAA<@CC@DCBBBC@CCDDCCBB@AD@D:BAA<:;;;*:=CCECBBBC??=6@A:;;;;;%9C>C;@@@7A@A>BCBBCCCBB?B@CC?BBB>AAA99:BBBFCCCAA@B<@ACD>??CCBBBB?A?C?><>?AAABBB99:B@;;8:@>BAA;?<0000+0000+0000000#7=;?@@@@A@<=4837?@A:A;?=A9959AAAA==1818=>=/<;;5:88<?@@BB>>>BCCBBA>::0/09///)/;>9:4:?>==@@?2<>9<
@ATNG8:00740:00389
GATGGTTGATATATGCACGCTCTACCAGAAGATCAGGAACTCTAGAAGAATTCAGATTTTTAACACGAGAGTAAACGTAAAAAGAAGGTTTTACAAGACTCACGTTAACAATATTGCAGCAGTACGCACACAATCGAAGCGCAGTAAGGATGGCTAGTGTAACTAGCAAGAATACCACGAAAGCAAGAGAAAAGAAGTACGCTATTAACTATTAACGTACCTGTCTCTTCCGAAACGAATGAGTACTGTATCTATGTGTGCGCTACCATCGAATCACGAAAGTCT
+
;<==7;59;>6966<<<==>AAABB9@@<:<@@:;9:?9=>==<<<677,72;;9:9999)969>:>=A?8959.9594444$4;39.555&5@<7<AA@??;@B<A;@>;@@@=ACBABA@AA<<<AA@::49BAA<DDD@ABCB=B=:008;>000/7857::<<;:>=488:.39?AD:<<;8777877&.50...378:55.549:<<;>;><<<<;>B@@@AA<?;99:5:BA?A???B???AA???A???AA?87559999?>=9938::9;;;0;@@?
@ATNG8:00748:00379
GATGGTAGCAGACGTGACAGAGCGCCAGAAGATCAGGAACTCTAGAAGAATTCAGATTTTTAACACGAGAGTAAACGTAAAAAGAAGGTTTTACAAGACTCACGTTAACAATATTGCAGCAGTACGCACACAATCGAAGCGCAGTAAGGATGGCTAGTGTAACTAGCAAGAATACCACGAAAGCAAGAAAAAGAAGTACGCTATTAACTATTAACGTACCTGTCTCTTCCGAAACGAATGAGTACTATGTAGAGCTCTATACTACCATCGAATCACGAAAGTCT
+
494405>=ACAA@B<><>===CCBB?ABC@BCCCBA=A?:::A@AA>AA>@??>9:8999'9=CCBABCCBBBB=?=AABBB1AA=@6:::49CB=AB@BDCCBB@C@CC@CCC?AACCDCBCCBAABCCBB@DDCC?BAA@AA9:7;@CAB@B@@@BBBC@BBCBBB?CC?CBC?FD???:998<@=>>?/>B<@887?CB88388===?;=:=?CBB>BBBBBCG>B>ACE@CCC?ABBAAACCCBBBBBA>=?ABBDAA???=DD???:;:;>AAC=BBBB
@ATNG8:00755:00396
GATGGTAGCGCGACGAGCGTAGACCAGAAGCATCAGGAACTCTAGAAGAATTACAGATTTTAACACGAGAGTAACGTAAAAGAAGGTTTACAAGACTCACGTTAACAATATTGCAGCAGTACGCACACAATCGAAGCGCAGTAAGGATGGCTAGTGTAACTAGCAAGAATACCACGAAAGCAAGAAAAAGAAGTACGCTATTAACTATTAACGTACCTGTCTCTTCCGAAACGAATGAGTACCTCTCAGACGCTCGTCCTACCATCGAATCACGAAAGTCT
+
@@=>;?>BBB;;:CAA;BB>>@5504;=8665<;4404.3;33377,3717,3388<===13/388:8;;;//*.68788+//)/)//(/883883338933,3333.3886:877==@?>?BB@>>9:29=>?;@B898;:9).)...).=>9=:5808;;6/0)0/*0>@9?>>=?9752,59999(55-5;9;???AA7:7;;AA=A=?>BCC@@@@@@@=9=8899/9AA=A@@@@7839>??AAAB===??=@<A=>:>>>@@7;;?B@@@;@@::
@ATNG8:00756:00391
GATGGTAGACACGTGTGCTCTCTCGTACTCATTCGTTTCGGAAGAGACAGGTACGTTAATAGTTAATAGCGTACTTCTTTTTCTTGCTTCGTGGTATTTCTTGCTTAGTTACACTAGCCATTCCTTACTGCGCTTCGATTGTCGTGCGTACTGCTGCAATATTGTTAACGTGAGTCTTGTAAACCTTCTTTTACGTTTACTCTCGTGTTAAAATCTTAATTCTTCTAGAGTTCCTGATCTTCTGGTATGACTAGTGGTACTACTACCATCGAATCACGAAAGTCT
+
////)///::<996>6656==<===666<;::5;;<=6<=9<7;;76669)/////38(333:4:7;:?A733:=6:;===+7705..(.668(//66.//(2222722,2666666=422+2.50666555552788926222655555556:55561222366/5058898<<<:179:9076;9=>??2>???>7?====::///9=@@2==A7:5;5;;6;BB>9:96;7///;;72777179:;;::96//(.6555;;;;5=89;A;;;;?<<>9>@BB
@ATNG8:00760:00399
GATGGTAGTCTCAGATAGTCTATAGTACTCATTCGTTTCGGAAGAGACAGGTACGTTAATAGTTAATAGCGTACTTCTTTTTCTTGCTTTCGTGGTATTCTTGCTAGTTACACTAGCCATCCTTACTGCGCTTCGATTGTGTGCGTACTGCTGCAATATTGTTAACGTGAGTCTTGTAAAACCTTCTTTTACGTTTACTCTCGTGTTAAAAATCTGAATTCTTCTAGAGTTCCTGATCTTCTGGCTCTCGTAGACAGATACTACCATCGAATCACGAAAGTCT
+
9;A=:>CCBCBBBJCCCCACACCBCBDEBB;;4;99506>9C;ABBBCBC?CBBCC@CAC@AA?B@CCCA@@>?@;:8999'9@398AA6??9979BB=?A?@@@BBCFCCFDCCBB@BDD@B@CCBBBCA@<@BBB?CBBBEBAACBCBBBBBD@@AAACB>A=?9;;ABBEE@BBBCC9A>A>;;;<.;BBBB=CBCCDCBAAA5;;;;*;@>@B@BBCC@CDDBCCB?B@CCCCDC?C:;9;BA@ABBBCICCCCCCCCDD?BBBCC@99:CDDG=CC@@
@ATNG8:00716:00408
GATGTAGGACGACGTCTGAGAGGTACTCATCTTTTCGAAGAGACAGGTACGTTAATAGTTAATAGCGTACTTCTTTTTTCTTGCTTCGTGGTATTCTTGCTAGTTACACTAGCCATCCTTACTGCGCTTCGGTTGTGTGCGTACTGCTGCAATATTGTTAACGTGAGTCATGTAAAACCTTCTTTTTTTACGTTACTCTCGTGTTAAAAATCTGAATTCTTCTAAAGTTCCTGATCTTCTGGGCAGACTCTCACGCGCCTACCATCGAATCACGAAAGTCT
+
BA?;?=@5@?:66@=BBCA;?A>ABBA?@;::99&3:;7<AABBBB@BBBCC?C?BBBB?@>>>;>000@>;;=====&9918<<2;?>>>@CA???;?AAAAB@BBBAA@BB?BBB?B?BBBAABAB@CC<?<:==<AA?9:;;;>AC@@;?AA=A?9;6;;;///=::=<;;;:-:995///////#/6//(/33579@A??<?AAA.9;>?;7;8<?8@BBB<BB?B?CCBB>=8<888/9>>@BBABACBBBBB>A8949>@<=9>>>BBBB>BAAA
@ATNG8:00720:00410
GATGGTAGGCGTGTGAGAGTCTGCCCAGAAGATCAGGAACTCTAGAAGAATTCAGATTTTTAACACGAGAGTAAACGTAAAAAGAAGGTTTTACAAGACTCACGTTAACAATTATTGCAGCAGTACGCACACAATCGAAGCGCAGTAAGGATGGCTAGTGTAACTAGCAAGAATACCACGAAAGCAAGAAAAAGAAGTACACTATTAACTATTAACGTACCTGTCTCTTCCGAAACGAATGAGTACCTCTCAGACGCTCGTCATCGAATCACGAAAGTCT
+
==BD@CFE>@;9:??>BDBBBB;;;.:;;.9ABC@@<@>;;;B@?@;>A0825@?@@AAA.?9=?@;>=C>>=C;?<77888'881768==1<9:2888<9=A;716666*/*/=6;;@@A>>====A???BB<@>>><=<=??;:;6;5;>>:>AA???@@>D@===?<=>:=7638??BB;A=<78////(/6////6757<9999288@;?<???@B<>>????B<@<@AD8==B<@@@>>>A<??;;;?>==;;;;;>===>C=@@@A>>>7>>>>
@ATNG8:00723:00400
GATGGTAGACATATCGTACTCTCTGTACTCATTCGTTTCGGAAGAGACAGGTACGTTAATAGTTAATAGCGTACTTCTTTTTCTTGCTTTTCGTTGGTATTCTTGCTAGTTACACTAGCCATCCTTACTGCGCTTCGATTGTGTGCGTACTGCTGCAATATTGTTAACGTGAGTCTTGTAAAACCTTCTTTTTACGTTTACTCTCGTGTAAAATCTGAATTCTTCTAGAGTCCTGATCTTCTGGTGTCGTCTATCATGTACTACCATCGAATCACGAAAGTCT
+
@B@=9CCD@AACCCBBCCCBC@A@BBBBB@:95::99/37-48BBBABCC@CBAAA@D?CDBB<?;?AB??A@>=788888$77.98///&.00(0;9792//(/888995>AA@@?>><>>;9<<@>;<=@<<:=AAA=AAA=????>@@@@>>>A:>=?=??<?<@A>>=AAAA:??A@A.918476666(8=>=@488885287///./&.56=@5>5>A;@??=9----3399-----94======///==<??A@A?::7;@@AA<@@@B??>9>>=?
@ATNG8:00725:00441
GATGGTAGTAGTACACTAGTCATACCAGAAGATCAGGAACTCTAGAAGAATTCAGATTTTTAACACGAGAGTAAACGTAAAAAGAAGGTTTTACAAGACTCACGTTAACAATATTGCAGCAGTACGCACACAATCGAAGCGCAGTAAGGATGGCTAGTGTAACTAGCAAGAATACCACGAAAGCAAGAAAAAGAAGTACGCTATTAACTATTAACGTACCTGTCTCTTCCGAAACGAATGAGTACTGTATCTATGTGTGCGCTAATCGAATCACGAAAGTCT
+
A;?;:>=BCCCCCCCDCCCDBB;;;?C;;:;BBCCC@C@BBBCBDC?BA@E@DCBBBCBB3A>???BAAAAAAC=;;;;;;;*:=;@2995&5;;5<>>?@@==B=A>@@=@CB?BBBACCDDCBBCDAA@E?BB@@<@@@@AAAA?BAFBB?BCCDAAAB8:9>>>A?BB?BA?<@A99927856<>>>@/>A=A8;;887>A<@=>=>A=A<@>BBA?AABBCCB9:8:AA9@::4:::@AABBBBBAABBBAB@87865526:>>>8<>BBBAA<@?99
@ATNG8:00732:00429
GATGGTAGCACGACACGACGATGTGTACTCATTCGTTTCGGAAGAGACAGGTACGTTAATAGTTAATAGCGTACTTCTTTTTTCTTGCTTTCGTTGGTATTCTTGCTAGTTACACTAGCCATCCTTACTGCGCTTCGATTGTGTGCGTACTGCTGCAATATTGTTAACGTGAGTCTTGTAAAACCTTCTTTTTACGTTTACTCTCGTGTTAAAATCTGAATTCTTCTAGAGTTCCTGATCTTCTGGGATGTGTGCGCAGTGCCTACCATCGAATCACGAAGTCT
+
:;?@=?;69>696>BDBA;55556CBCBCCAA<A@@@=AC?C@CA@BBAA9<:?>?::>BBBB@C>@@@<77333,333333#3;6;887'60.).*.--(-738677<=6;=>=====:>@@>E588@?>>>@<@>>>:>>@@>?>B>>>AA@@@@<866;??;?;>>????>>>:;;;==2=;?<?@@@@,<:333)--6---766:0878(275766C4>>4<=<=<::4:4:;===>:;;;:1;///:=<?<;=767:6:::6:;;;?<?>===><>@==
@ATNG8:00733:00414
GATGGTAGTGTGTCTCTGAGAGTAGTACTCATTCGTTTCGGAAGAGACAGGTACGTTAATAGTTAATAGCGTACTTCTTTTTCTTGCTTTCGTGGTATTCTTGCTAGTTACACTAGCCATCCTTACTGCGCTTCGATTGTGTGCGTACTGCTGCATTATTGTTAACGTGAGTCTTGTAAAACCTTCTTTTTACGTTTACTCTCGTGTTAAAAATCTGAATTCTTCTAGAGTTCCTGATCTTCTGGACGACGCGCACTGACACTACCATCGAATCACGAAAGTCT
+
449:5;=CBA;;;<665555::99:=54457818;@@;@@>A?CDFEECC@CCCCC@C@CCCC?B>BBEBCAAAC@BAABA2AA<@;;;7;@@A8;6@=?A=ABBBBC@ACCBBBBB?CCC>B>BCCBBGHF@BBBB>BCCCCDCBBCCCCBBCCE?A@=::5:;@AABBCBAB>A;;;;.;<@>;;;;;*;AABF>CCCBBBCICCACCCC5C;;:DBDAFDAG;;;CCB>B?BAABBC@CBBADGBBBAABBBBBBFEGEGBB?BAAAA>BABDEFD?CDFC
@ATNG8:00733:00449
GATGGTAGCAGACGTGACAGAGCGCCAGAAGATCAGGAACTCTAGAAGAATTCAGATTTTTAACACGAGAGTAAACGTAAAAAGAAGGTTTTACAAGACTCACGTTAACAATATTGCAGCAGTACGCACACAATCGAAGCGCAGTAAGGATGGCTAGTGTAACTAGCAAGAATACCACGAAAGCAAGAAAAAGAAGTACGCTATTAACTATTAACGTACCTGTCTCTTCCGAAACGAATGAGTACAGAGAGTACGATATGTCTACATCGAATCACGAAAGTCT
+
@BAB@BDCCCCDBBCEIIBBBDDCC@BBC@B@AB@@?A@BCDDEBA;?@9=;>CBBBCCC3B?BDCBCBBDBDB>A?@@@@@,@C<@=BCF=ICCBCBCBCCCBB=@>@C?CCB=??BCCCCCCBCCDDBBA@CCBB<@?@AABBB@D@CBB?BCCCCCBB?AAABCC@BB@B@B<>?@@>8=::389888(/;7<///:@BAA;A=AA??<?=@@CBA?ABAAABD?B?BCB>BBB?BBBAAACCCBBAAABBABBBAAAA?A>>>@?@;?@@>>>B9????
@ATNG8:00734:00413
GATGGTAGTGCGTGAGAGAGAGACCCAGAAGATCAGGAACTCTAGAAGAATTCAGATTTTTAACACGAGAGTAAACGTAAAAAGAAGGTTTTACAAGACTCACGTTAACAATATTGCAGCAGTACGCACACAATCGAAGCGCAGTAAGGATGGCTAGTGTAACTAGCAAGAATACCACGAAAGCAATAAAAAGAAGTACGCTATTAACTATTAACGTACCTGTCTCTTCCGAAACGAATGAGTACTACTCTCAGAGACACACTACCATCGAATCACGAAAGTCT
+
55::5;BBBCCCBBBGDCCB@?:;;)9A?8@BB;:55>:9AB?@?B>BB@E???=97333$36?A=@CBBB@@@8@<BCHEL5BA=@5;;;&9AA9@A<B=ACDE@B?BC@CBC?ABBBCCCCAAACCCDDC?DCBB>AABBBBBB=B?B??>@CBCCCCA?AAACCA=AB>BBB;@@999*:==;=<=<<.=?:@878AABCB8;6;?==9=:>>B@@>@CBAABB@C?BDD>CAB?BBBBBBCBBBBBBBBB@@@DC@@???B<@@>>>:=@@@BBB<B@@@
@ATNG8:00734:00445
GATGGTAGTACATGATAGACGACACCAGAAGATCAGGAACTCTAGAAGAATTCAGATTTTTTAACACGAGAGTAAACGTAAAAAGAAGGTTTTACAAGACTCACGTTAACAATATTGCAGCAGTACGCACACAATCGAAGCGCAGTAAGGATGGCTAGTGTAACTAGCAAGAATACCACGAAAGCAAGAAAAAGAAGTTACGCTATTTAACTATTAACGTACCTGTCTTCTTCCGAAACGAATGAGTACTACTCTCAGAGACACACTACCATCGATAACCTGAGTCT
+
:944.44445:<654:;55//////4:<;69=0//<8=7<<>5554744257:99499995#5499;<<=A666=4<======+59.5.55505:<9;;;;444//)-0--(---(--6/4444:;995655<7<<993/0/00/8<8A9>9619=99:<<<7;<555<8;;7443,33333(333,3:<<<)33,33,33886222'23889949075=9949////)//396:<;1://)------6///443333333333///88(..33322+2+2225898
@ATNG8:00740:00408
GATGGTAGACATATCGTACTCTCTGTACTCATTCGTTTCGGAAGAGACAGGTACGTTAATAGTTAATAGCGTACTTCTTTTTCTTGCTTCGTTGGTATTCTTGCTAGTTACACTAGCCATCCTTACTGCGCTTCGATTGTGTGCGTACTGCTGCAATATTGTTAACGTGAGTCTTGTAAAACCTTCTTTTTACGTTTACTCTCGTGTTAAAATCTGAATTCTTCTAGAGTTCCTGATCTTCTGGCGCGTATTGTATGTCGCCTACCATCGAACTCACGAAAGTCT
+
BBBB?B=BCCCCCCCCCCCCCBCBBBDACAA@??BCC9??=?=?ABBACB?AAAAA=@:@>=A4908A@:998..).9989)36.:=A9=::2:395:655,5;;7<>:==@@@@==8<==1818>?>=>>=:=>:;5:>>;;;:;:>@@@@;;=1///6==49/76?>>;;:;67:9>>2?<A=AAAAA/AB;;;1;;:;76///9)///+/=;=<<?<?A<??@>>==9=:>>;:;>:>@@<@=<9966176=7///99399606---6(,,,--559.966.
@ATNG8:00742:00421
GATGGTAGACACGTGTGCTCTCTCGTACTCATTCGTTTCGGAAGAGACAGGTACGTTAATAGTTAATAGCGTACTTCTTTTTCTTGCTTTCGTGGTATTCTTGCTTAGTTACACTAGCCATCCTTACTGCGCTTCGATTGTGTGCGTACTGCTGCAATATTGTTAACGTGAGTCTTGTAAAACCTTCTTTTTACGTTTACTCTCGTGTTAAAAATCTGAATTCTTCTAGAGTTCCTGATCTTCTGGAGATATCATCAGCGAGCTACCATCGAATCACGAAAGTCT
+
69@A8<BA@ABABA;965<<?;@BCCBBBCCB@CBAA<AD?A@BCBACA@8::A@@;A>@@AB?B?BBCCBBBCB?BABBB1;;<@?AA9@B@?8<90*0;56//(.784>;@AAAAA<>>><@<A@@@>??@;@AAA=AAA???@@@AAAA=>>A<<;;=@A<?;?AAA@@@@@<@@@A?2>5939<<==/=@?@@7<<>???@9<<8====/>>>>A=B<??;?AA@:::=D<@?@@@A5:8A=8:8@@A@@@AAAA=?>>?9;5988660699=<>>9>>>C
@ATNG8:00742:00426
GATGGTAGTCTCAGATAGTCTATAGTACTCATTCGTTTCGGAAGAGACAGGTACGTTAATAGTTAATAGCGTACTTCTCTTTCTTGCTTTCGTGGTATTCTTGCTAGTTACACTAGCCATCCTTACTGCGCTTCGATTGTGTGCGTACTGCTGCAATATTGTTAACGTGAGTCTTGTAAAACCTTCTTTTTACGTTTACTCTCGTGTTAAAAATCTGAATTCTTCTAGAGTTCCTGATCTTCTGGAGATATCATCAGCGAGCTACCATCGAATCACGAAAGTCT
+
@;<69>@CCBCBCECFDIBBBABBCCBBBBBB@BBBB=BB@CEHCCBBBA@FCCBB@A>BA9:8::CA@BBDAAA;:9BCC>BB?BCBB;@@;;6:@?<@B8::@@AC?BCCC@AB@?@CDAC@FEDCABAGABBBC@CCCBBBBBB@@@@@@AB@;;;>AC:@;@:;;@@BCD?@ABFD9B6;5;A@AA,AA;;;0;BBAAACCBB>BBBB2BBACC@B@BCAFCAA@;;7;@BABBBC@CCC@BCCCBCCBBC@AA;;;ACDD@CBCBC@BBCCDGE?AA@B
@ATNG8:00745:00435
GATGGTAGCAGTCATGCATATCTCACCAGAAGATCAGGAACTCTAGAAGAATTCAGATTTTTAACACGAGAGTAAACGTAAAAAGAAGGTTTTACAAGACTCACGTTAACAATATTGCAGCAGTACGCACACAATCGAAGCGCAGTAAGGATGGCTAGTGTAACTAGCAAGAATACCACGAAAGCAAGAAAAAGAAGTACGCTATTAACTATTAACGTACCTGTCTCTTCCGAAACGAATGAGTTCTGCGTCTCACTCTCGCCTACCATCGAATCACGAAAGTCT
+
A?:;05;9=5555;5555999999;:.444.44454;9=9=>ABB83/3<6;4888=?>>=+=6::;>:>??557(8=;<;;;);?<?5;;;7:CC@CBAABBCBB@D?A@?AC@?ABABBBBCCGCCCCCBC@DBBB?CCDBA???=A>BBB>BD;;;A@D?CCBAAA@CB?BBC<>;;:;3/0/*/;>>?0//+67:9=>>BB=A<776A3:5:=BAB?B;;;A@A>A=AA@9@:949?=??=@995555<<<<558@<<9===9<AB<;7<784:@@8@B@?
@ATNG8:00749:00425
GATGGTAGGACGAGCGTCTGAGAGGTACTCATTCGTTTCGGAAGAGACAGGTACGTTAATAGTTAATAGCGTACTTCTTTTTCTTGCTTTCGTGGTATTCTTGCTAGTTACACTAGCCATCCTTACTGCGCTTCGATTGTGTGCGTACTGCTGCAATATTGTTAACGTGAGTCTTGTAAAACCTTCTTTTTACGTTTACTCTCGTGTTAAAAATCTGAATTCTTCTAGAGTTCCTGATCTTCTGGCGCTCTGTCACGTCTGCTACCATCGAATCACGAAAGTCT
+
:<BA8<>A=@;;;>>>>>@@@BCC?CCBAAA@;@@?A<BB@B@BBBBBCC@EJCCC@D@CBBBAG@CBBBBAB@A=;;;;;*;@<@@CC=CBBB?BBB>;;5;;ACCIAECCCBBBB@CBB?@>ABB@ABBA>ABBB?CCBBCBBABBBCC@A@A?CCC>CC?C?BBBBBBBCD?BBDFF;@<@=;;:::*:AAAB=BBBAABCBBB@BCCC5CBA;;8;?CB@CCBBAAA?C?CBBCBB?B@B?BBBBBBBCCICBBBBBBBGE@AAAA@=@?>?BBB;BB::
@ATNG8:00754:00422
GATGGTAGCTCTGCTCTGACTCTCGTACTCATTCGTTTCGGAAGAGACAGGTACGTTAATAGTTAATAGCGTACTTCTTTTTCTTGCTTTCGTGGTATTCTTGCTAGTTACACTAGCCATCCTTACTGCGCTTCGATTGTGTGCGTACTGCTGCAATATTGTTAACGTGAGTCTTGTAAAACCTTCTTTTTACGTTTTACTCTCGTGTTAAAAATCTGAATTCTTCTAGAGTTCCTGATCTTCTGGTATACACACTCGCTGCTACCATCGAATCACGAAAGTCT
+
//7727///===?@@DCAAAC@@@?@>>@??>8??@D>@@<@69:@BBAC?ACFA@=@?@@@B?BACBBBBBAAA>AADBB3BB=@;;;6;@AB9<;C@CC?BBBBBCACCCDDFBB@BCE@B>BLDDA@@C@DCCB@CA@@CAAAAAAA@@@??<@AA>AB>A?ABBBCBBDG@BBBBB9B?D?BBAC@,@A;;;;.<@A;<;;;;@;>>==,=AABB=B?@@=@BABA;:8:?@@@DCCACCE?BACCCCCCCCBBCBBBBBB?@@@00*0==<A@@;A;;;
@ATNG8:00757:00402
GATGGTAGAGAGAGCTCTCTCATCGTACTCATTCGTTTCGGAAGAGACAGGTACGTTAATAGTTAATAGCGTACTTCTTTTTCTTGCTTTCGTGGTATTCTTGCTAGTTACACTAGCCATCCTTACTGCGCTTCGATTGTGTGCGTACTGCTGCGATATTGTTAACGTGAGTCTTGTAAAACCTTCTTTTTACGTTTACTCTCGTGTTAAAAATCTGAATTCTTCTAGAGTTCCTGTCTTCTGGGTGCGCTACAGTCTCTCTACCATCGAATCACGAAAGTCT
+
55::5;@BBABBBBB<66;;=>>CCCA@@?BC?CBBB<BA?B?A@@AC@?>@BCCC=@=@BCC>B<>>BA@@?9?899999$8;3977705:9=00/?<>?=A:948::>?><=<??<@?@=B=>>>>;;;A<>?AA<>==@@@@@@@@??>>>A:;:>:;;5;;<66///:<<6;<<=<2<8=:;;;;;.;BBDD7>>A@@@@@AA;>>>>/>:::A<A>@?<@@D;;;=>D<@@@@@<;;==6///98@@>>>A@AAAA>>><@>@>>;>>>><=<5==<=
@ATNG8:00723:00476
GATGGTAGTACATGATAGACGACACCTGAAGATCAGGAACTCTAGAAGAATTCAGATTTTTAACACGAGAGTAAACGTAAAAAGAAGGTTTTACAAGACTCACGTTAACAATATTGCAGCAGTACGCACACAATCGAAGCGCAGTAAGGATGGCTAGTGTAACTAGCAAGAATACCACGAAAGCAAGAAAAAAGAAGTACGCTATTAACTATTAACGTACCTGTCTCTTCCGAAACGAATGAGTACTGCGTCTCACTCTCGCCTACCATCGAATCACGAAGTCT
+
:<<=ACCCCB=BC><<==?;@@B@B?ADD?CCC<;6:@@BBB?CCC>@@=????<>@@@@+C?ABBCCHGCCCC>BBBBCCC0;;7<?CCC<CEHABB@C@AAEDAC?CC@BBA>BBBBB???CCCCBCCCC@CCDD?BBBBBBBB?A=B997;CBBCCCB@BAABBB?BC@CCC?BBA@@:?==9999999%9>;>989AB@DC=D;A??A<A<@>CAB?BCCCCCC@C@CBB=BBC>AAABBEBBBBBBBBCABABBABB>BABADAAAD?B@A@CC?CA@@
@ATNG8:00729:00470
GATGGTAGTGATACAGATCAGACACCAGAAGATCAGGAACTCTAGAAGAATTCAGATTTTTAACACGAGAGTAAACGTAAAAAGAAGGTTTTACAAGACTCACGTTAACAATATTGCAGCAGTACGCACACAATCGAAGCGCAGTAAGGATGGCTAGTGTAACTAGCAAGAATACCACGAAAGCAAGAAAAAGAAGTACGCTATTAACTATTAACGTACCTGTCTCTTCCGAAACGAATGAGTACTGCGTCTCACTCTCGCCTACATCGAATCACGAAAGTCT
+
>>CC?CBBBCCCBCDCBCCCBBABB=@@C@BBCB@?=@9CBCCCBB?BC@C?ABBBBCBC+=7BBBDBBBCB>:3::9;;;;*;@;>=@@@4@BB?BCCCCDCCC@B@BC@CCC@CBBBCBBBCBCCCCCCC@CCCD>@?@?BBBB?B?B;;9<CC@@@BE?BBCAABACC=AAA4:99::,8998?CCCC1>;8=>=====AA=?;?CCC=A=>>BCB?B;;;@AA=A>AAA;AAA>BFCBBABBCCBBBBBCCAABCEE@BBAABCCC?CDBBBCB=B@@A
@ATNG8:00733:00450
GATGGTAGCACACGAGATCTCATCGTACTCATTCGTCGGAAGAGACAGGTACGTTAATAGTTAATAGCGTACTTCTTTTTCTTAGCTTTTCGTGGTATTCTTGCTAGTTACACTAGCCATCCTTACTGCGCTTCGATTGTGTGCGTACTGCTGCAATATTGTTAACGTGAGTCTTGTAAAACCTTCTTTTTACGTTTACTCTCGTGTTAAAAATCTGAATTCTTCTAGAGTTCCTGATCTTCTGGTGAGATATGCATGATGCTACCATCGAATCACGAAAGTCT
+
4444.594559;666>>BBBAB966?<@@@9;19599>8=0655==9:7;?<>?8A795;<494:888;:::@=;::::,;;)//////&-8//(//606:8;??<?@?BB>?B@>><;>=6A;AAAB;;;A=@@@@388==>>>?:;<==///@79:=<@@:>:=AAAA8:8@<@@@AA6A<@;>???>/>>887-8>>>>>@===8<=<=.=;;:>6<8::5:AA=:;9494:==>>>8=::6:==?>:::>>>=>>@>=8==66668@7==?@B==6998/
@ATNG8:00737:00478
GATGGTAGAGAGAGCTCTCTCATCGTACTCATTCGTTTCGGAAGAGACAGGTACGTTAATAGTTAATAGCGTACTTCTTTTTCTTGCTTTCGTGGTATTCTTGCTAGTTACACTAGCCATCCTTACTGCGCTTCGATTGTGTGCGTACTGCTGCAATATTGTTAACGTGAGTCTTGTAAAACCTTCTTTTTACGTTTACTCTCGTGTTAAAAATCTGAATTCTTCTAGAGTTCCTGATCTTCTGGGTCTACGCTCGTCGCGCTACCATCGAATCACGAAAAGTCT
+
BD99<;DCCCCCCCB:;;CCCGCCCBBBCGBB>BBBB>CC@C@BBBDDCB?BBCBB?B@CCCB?B@CBBBBBBBB?A@@?@2@@;;:@C8=A>=<=BB=AD:>>AA??<?@@@A>>>;><>:=9>@>?=>=@:>>>A9>;;;=>>AAAAAAA@@@=A@@;@A;@9>@@@???8859??>>3>6<466565'6=666.669///=66;<BBBB/A===A;@;;;7;??A;;:=A=AABA>>8;;AB:>>>A>=>AAA@>>>@@@@A;AA>@@:AA@=6655(6;;;
@ATNG8:00740:00477
GATTAGTATAGAGCTCTACATAGTACTCATTCGTTTCGGAAGAGACAGGTACGTTAATAGTTAATAGCGTACTTCTTTTTCTTGCTTTCGTGGTATTCTTGCTAGTTACACTAGCCTTCCTTACTGCGCTTCGATTGTGTGCGTACTGCTGCAATATTGTTAACGTGAGTCTTGTAAAACCTTCTTTTTTACGTTTACTCTCGTGTTAAAAAATCTGAATTCTTCTAGAGTTCCTGATCTTCTGGTATACACACTCGCTCGCTACCATCGAATCACGAAAGTCT
+
BBB@CBBBBCCCCCCCCCECCCCCCCCCCC?CCCD>BB>@>ABCBBAA?BAAAA>A=??A?<?<????AABCA977777*8:7<556-8ABB?BAB@>>688=@@A<AA@A@>>>;?7;7;;>>>@A>>>;AA??8==>=<<@???<<<<<<>;??A:??:@;??>>>>>>>9>@AAA2?;@=AAAA?A'?=///*////==666:)////.#..3350535737::AAAA:938///66068<4<;<>>>A@@@@@>>?=@AAC7;===A;@@;;;>>9?>>>
@ATNG8:00743:00482
GATGGTAGACATATCGTACTCTCGTACTCATTCGTTCGGAAGAGACAGGTACGTTAATAGTTAATAGCGTACTTCTTTTTCTTGCTTTCGTGGTATTCTTGCTAGTTACACTAGCCATCCTTACTGCGCTTCGATTGTGTGCGTACTGCTGCAATATTGTTAACGTGAGTCTTGTAAAACCTTCTTTTTACGTTTACTCTCGTGTTAAAAATCTGAATTCTTCTAGAGTTCCTGATCTTCTGGTGTCTGATCTGTATCACTACCATCGAATCACGAAAAGTCT
+
BCDC?CBCCCCCCBBBCBBBCDBCBCCCFA@=@AA=@@;?<@?@???B?@@?BB@C>AADE?B58:A@?ABBC7@@@@?/=<16555,5;::6:<=8BB:::;A::5;AA==>>>:=@D5:7:::;====<@A@@=BBBAAA@=>>@????@?8<==8=?;?;@@@>?>H@?<?????3?;@7;;BBA.::9981666///<<=A;>>>>/>;;;?<?<??<@G@?;;;<@<@BBA??<??A<A>>>>>>A@@;;;A@@@A@@<@AA>>;::8=6666(6==>
@ATNG8:00744:00469
GATGGTAGTGTGTCTCTGAGAGTAGTACTCATTCGTTTCGGAAGAGACAGGTACGTTAATAGTTAATAGCGTACTTCTTTTTCTTGCTTTCGTGGTATTCTTGCTAGTTACACTAGCCATCCTTACTGCGCTTCGATTGTGTGCGTACTGCTGCAATATTGTTAACGTGAGTCTTGTAAAACCTTCTTTTTACGTTTACTCTCGTGTTAAAAATCTGAATTCTTCTAGAGTTCCTGATCTTCTGGTCTACTACACTGTACTCTACCATCGAATCACGAAAGTCT
+
==>C@BBB@@AA=>>@A@C;;;BBBDFDCAAA=AAAA<BB@C@DFBB;;;>BCC;;9::@@BB>B@DCGBCCDAA=@ABAB0BC>BBCF>BB;;9:@B>BC:9;?AAB>BBCCCBBC?CAA?@@BBCB;<;A=ABBB?CBBBCBA@BBBDDA@@B@CCC@CD?B?@@BBBBBDC?@@BBB7A>B=;;;;;*;E;;;7;;CBBB;<;=+0000(0000/,/7<?9BBABBCC@B?BABBBA>?@B>B@CCBBAACBBCDBDEC;;;@B;;;;5;;;@A@B=BBAA
@ATNG8:00745:00465
GATGGTAGAGTATCATGTGTATCTCCAGAAGATCAGGAACTCTAGAAGAATTCAGATTTTTAACACGAGAGTAAACGTAAAAAGAAGGTTTTACAAGACTCACGTTAACAATATTGCAGCAGTACGCACACAATCGAAGCGCAGTAAGGATGGCTAGTGTAACTAGCAAGAATACCACGAAAGCAAGAAAAAGAAGTACGCTATTAACTATTAACGTACCTGTCTCTTCCGAAACGAATGAGTACTACTCTCAGAGACACACTACCATCGAATCACGAAAGTCT
+
55<<7<=CCEDDCCFABACBC@@@B?ABB?@?@CBA>A?BBCCCCC@BB@B?BDDCDDDD1C@CCCCCDCCBCC=CCDDDDD1CCAE>AAA;BCCAC@AACBBB@>B>BB>@@A>AAAACBBBB@CDDCCBB?CCCC?BBBBCCBB>B>BCB@BCCCBBBB?AABBB@>BB?@@B:<<;;;3?>?<@BBBB3CA=A878@@@AA6:7;>>>8=:=ACBB@BDBBBA@;@;?>=8@?@<@BBCCCBBBBAABBBB@@@BBBB@BBB@@>;><<??<=BBB:BA;;
@ATNG8:00749:00464
GATGGTAGTATATCGCGTCGCTATCCAGAAGACTCAGGAACTCTAGAAGAATTCAGATTTTTAACATCGAGAGTAAACGATAAAAAGAAGGTTTTTACAAGACTCACGTTAACAATATTGCAGCAGTACGCACACAATCGAAGCGCAGTAAGGATGGCTAGTGTAACTAGCAAGAATACCACGAAAGCAAGAAAAAGAAGTACGCTATTAACTATTAACGTACCTGTCTCTTCCGAAACGAATGAGTACATAGATATACGTATAGCTACCATCGAATCACGAAAGTCT
+
55:<7<=AB==666<<==>==666>8<9<47//////6;6<;;4444.4;7;744333333$3-3338::<<<9=;3////////$//(/(3333$39;6888<77;;;38-//6:9;577;9DBABGGBCBCDCC?BCCC?BBBB???A8>9?:;5;?===;00+/999B=8>?8=A?8=>?=<5;66/7?@>@/<>49576<:<>@<@<>==?<?:>>JCBACBBAABA?A=???9987==?<==@A=>>@?>>>@@99;>767<964;5//93//--//928668
@ATNG8:00755:00470
GATGTAGTGTCAGTGCGCGTCGTCCAGAAGATCAGGAACTCTAGAAGAATTCAGATTTTTAACACGAGAGTAAACGTAAAAAAGAAGGTTTTACAAGACTCACGTTAACAATATTGCAGCAGTACGCACACAATCGAAGCGCAGTAAGGATGGCTAGTGTAACTAGCAAGAATACCACGAAAAGCAAGAAAAAAGAAGTACGCTATTAACTATTAACGTACCTGTCTCTTCCGAAACGAATGAGTACTGTATCTATGTGTGCGCTACCATCGAATCACGAAAGTCT
+
LD9;;@DCCBBBCCCCDCCABBCC@CCC@BBBBBC:;:;@ECCBB@BB?B>@??=====.>=ACCCCCAAACD9?>000000%00+0;@@D0C0999CCBCCCCB?A?A@=@:97:CCBCBCCFCCDDDCBB>AC:96:@???@??=A@CDD@CCCCCB::9:DD@@@:00*0==9=@????5???>>>>?>>';<7<///=>@>?1818>=>1838ACBD?AABAB@@9:6000+000,0AA@BBBBCCBBBBBBBCCB@@@A;;;;>@@>><>>99???9@:::
@ATNG8:00761:00494
GATGGTATGACGAGCGTCTGAGAGGTACTCATTCGTTTCGGAAGAGACAGGTACGTTAATAGTTAATAGCGTACTTCTTTTTCTTGCTTTCGTGGTATTCTTGCTAGTTACACTAGCCATCCTTACTGCGCTTCGATTGTGTGCGTACTGCTGCAATATTGTTAACGTGAGTCTTGTAAAACCTTCTTTTTACGTTTACTCTCGTGTTAAAAATCTGAATTCTTTTAGAGTTCCTGATCTTCTGGATACACTCATGTGCACCTACCATCGAATCACGAAAGTCT
+
;?DE@A@ACC:;9BB>EIBAA@;;69AABCCB?BBCD?GD;;<;CCB@AB@BBCCB?B@CBA@=C@CCCCCCCCD?CBCCC1@@9;;BD<ABBB=AAA@CC@;;;BBC>DBCCDCDC?ACDAFAGGCCCBBB@BBBD@CABBCBBBE;;;BCBBB?BAA>AB@C?AAB;;;;@A>B;;;;.;;A;;;;;;*:@A@@:@9:9<@@@;@29595'9999@:><@BBB8BB;:;@CACBBCCC@BBC=ABCAA@CDD;;<BCBCABCB>@@@??<?ACBGGEIFCBB
@ATNG8:00763:00467
GATGGTAGTAGTACACTAGTCATACCAGAAGATCAGGAACTCTAGAAGAATTCAGATTTTTAACACGAGAGTAAACGTAAAAAGAAGGTTTTACAAGACTCACGTTAACAATATTGCAGCAGTACGCACACAATCGAAGCGCAGTAAGGATGGCTAGTGTAACTAGCAAGAATACCACGAAAGCAAGAAAAAGAAGTACGCTATTAACTATTAACGTACCTGTCTCTTCCGAAACGAATTAGTAGTGTGACGTACGTGAGCTACCATCGAATCACGAAAGTCT
+
45==9>@DCCBBBB?<<<??CCBBB?CDD@CCBBCB?B=A@B;;9@:@A=B?@@?AADFC3D@BB?::9B@?@A9;7:4999(9=49.599&5@A@CBBBBBCCC@B?BC@CBB?BC??ABCCCCCCCCBBB@CBCC?B@@ABABB<?>?BC?BBBBBBBC@BBBAA@=@@=@@@;??@BB;9:8<AAEDD/??;>>@A@@@AA<@;?=88188=<ABB?BBCCBCC>A>AA@;AAA?B>BBBBCCBBBBBAAABBBBBBABBB<@@@>>:=>9:9:939@=>
@ATNG8:00763:00498
GATGTAGAGAGACTGTAGCGCACCCAGAAGATCAGGAACTCTAGAAGAATTCAGATTTTTAACACGAGAGTAAAACGTAAAAAGAAGGTTTTACAAGACTCACGTTTAACAATATTGCAGCAGTACGCACACAATCGAAGCGCAGTAAGGATGGCTAGTGTAACTAGCAAGAATACCACGAAAAGCAAGAAAAAGAAGTACGCTATTAACTATTAACGTACCTGTCTCTTCCGAAACGAATGAGTACAGAGAGTACGATATGTCTACCATCGAATCACGAAAGTCT
+
CC@@@@DDDBCCCCCCCBCAB??>9@AA>BBCC@@=?=A@@??>?9><9>;<=<99999(817;<783<93333&79;9944$59.5.555&5994;;;9;;9499)9==>9=:713988;??ACCDCBCB;0+0@00,0:;;;=8949=@>@<@BAABCBC@CCCAA@=::49A>8==7737&77;557788(2945229<==9<15.57==1615=@@@?AB@@?BD?B>AAA<?CC<>>??BBBBBBDA@@?GBBBB@@@?@@A=::;;;7:A=>665,8;;;
@ATNG8:00715:00501
GATGGTAGTCTCAGATAGTCTATAGTACTCATTCGTTTCGGAAGAGACAGGTACGTTAATAGTTAATAGCGTACTTCTTTTTCTTGCTTTCGTGGTATTCTTGCTAGTTACACTAGCCATCCTTACTGCGCTTCGATTGTGTGCGTACTGCTGCAATATTGTTAACGTGAGTCTTGTAAAACCTTCTTTTTACGTTTACTCTCGTGTTAAAAATCTGAATTCTTCTAGAGTTCCTGATCTTCTGGATAGCGACGCGATATACTACCATCGAATCACGAAAGTCT
+
?@@;8<<CABAB?AAAACA@;CCEDCBB@@@@<?AAD?CC@B?ACCBBBC@DCAAA@C?CC??<A?BBCB=BA@B4:999:)9B398?;3<:;;7<@@@DD?BBBDCC@CCDCCCAB>BCB@B?CCCCCCBB?BCDC?CBBBCBBBCBBBBBBCB@BBB?BB?B?B?@@BCBCC@@@@A@7@=A<;;;;;*;BAAB=BBCBCBGFCGACCHE5E;;;G@DACC@CCCCDBB?B@CCBCCC@C@B@BCCCCCCCCBBBBCBDCCCC?AABBB>@BCCCCC?CAA@
@ATNG8:00715:00538
TATGGTAGTATCTGCACACTCTGTCCAGAAGATCAGGAACTCTAGAAGAATTCAGATTTTTAACACGAGAGTAAACGTAAAAAGAAGGTTTTACAAGACTCACGTTAACAATATTGCAGCAGTACGCACACAATCGAAGCGCAGTAAGGATGGCTAGTGTAACTAGCAAGAATACCACGAAAGCAAGAAAAAGAAGTACGCTATTAACTATTAACGTACCTGTCTCTTCCGAAACGAATGAGTACTGTATCTATGTGTGCGCTACCATCGAATCACGAAAGTCT
+
>CBC?CCCCBCICDCCCCAAABBCB?BAB@CCCCCC?C?BBCBA;;6;;7;?ADB@?B@B0@?CCCCFBBBCCE>ECBBBBB5BE@C?BDD:BAC@CDABBBA>><>=AB@CCC>AABDEEBBBCCCCDDDC@CBA@>BBCCAA>>9@=A??<@BBBBCCA?BAA?@@?@@<ABB<?A899+9==;?@@@A2<B=B688>>:>=-/-/><<6;6;?EBB@BA@@ABB=A?AEH>BBB?AABCCCCBCBBBCBA@@BAAAABBBBB@A==??7;;??BBA<B;;;
@ATNG8:00717:00525
GATGTAGAGAGACTGTAGCGCACCCAGAAGATCAGGAACTCTAGAAGAATTCAGATTTTTAACACGAGAGTAAACGTAAAAAGAAGGTTTTACAAGACTCACGTTAACAATATTGCAGCAGTACGCACACAATCGAAGCGCAGTAAGGATGGCTAGTGTAACTAGCAAGAATACCACGAAAGCAAGAAAAAAGAAGTACGCTATTAACTATTAACGTACCTGTCTCTTCCGAATCGAATGAGTACGAGAGTCAGAGCAGAGCTAATCGAATCACGAAAGTCT
+
<<>CECC@@BCAAAJCB@@@A;;;)4??8ABAAAA?@<:;:///:5:95;683337999$3,368///9999;28544444$5B;<=ABB8@AA<ACCBABB:;89=@@?BDC=??ADCBCBMCCBBBBBB?BCCC=AA@@@CAD>C?C<;7:@@AAC?C=???<>>@DC@BCB587=;;37775//////%/63./..7:999<:887<<9?:=>B::5:AAAAAA?C=??9==;828?:>?@?@99999@ABA:::C:97BC@B@AA798@BBAB=BBBB
@ATNG8:00724:00502
GATGGTAGCATCATCATATCTCACCAGAGATCAGGAACTCTAGAAGAATTCAGATTTTTAACACGAGAGTAAACGTAAAAAGAAGGTTTTACAAGACTCACGTTAACAATATTGCAGCAGTACGCACACAATCGAAGCGCAGTAAGGATGGCTAGTGTAACTAGCAAGAATACCACGAAAGCAAGAAAAAGAAGTACGCTATTAACTATTAACGTACCTGTCTCTTCCGAAACGAATGAGTACCTCTCAGACGCTCGTCCTACCATCGAATCACGAAAGTCT
+
BBCG?CBBBCCDDCCCBBBCBBBC@CCBBBDBBB?B?BBC@?>B>CC@D>A@ABBBBB3B?BABCCCAABCC=<=;;;<<.;>@C6:9916D@:BAABCDDCC@B@BC@AAA?BBCCDCBBBBCCCCBCC@BBBB@BBBABC?>:@?A@@>AEBCCBAA?CCCAA@>BB>??A?B@???:?>?>ABBBB3BA:=766>@@??<?=>>>@;>:>@CBB@BBBBBCC?C?CCC9CCC?ABBCCBB?AAAABBBB@>>=>@C;AAA<<==?@;AACDBCB>BAAA
@ATNG8:00726:00508
GATGGTAGGACGAGCGTCTGAGAGGTACTCATTCGTTTCGGAAGAGACAGGTACGTTAATAGTTAATAGCGTACTTCTTTTTCTTGCTTTCGTGGTATTCTTGCTAGTTACACTAGCCATCCTTACTGCGCTTCGATTGTGTGCGTACTGCTGCAATATTGTTAACGTGAGTCTTGTAAAACCTTCTTTTTACGTTTACTCTCGTGTTAAAAATCTGAATTCTTCTAGAGTTCCTGATCTTCTGGGCTGCGCTGATATGCGCTACCATCGAATCACGAAAGTCT
+
:@C@@CBC@CCDBBBB@@@BBBCE@CCCCCCB@BCCC?CC>@>@CEEFCB@CCCBB?B@BB@@>A@CBBBBBBAA?ADEEI5BC@BABB<A@@B>BBC?CC@BCCDDGAECBBBDBB>BCC=A>BBB@C:9:@CBBB?FCCBBBC@@AECCCAA@;A::8;C?C=@@BB@@A@A>A;;;;.;=B>;<<<<*;A@AC=CCDAAABBBB?BBAB2BABBC@B@DDABBBCDBA?B@BBBCBB@BABC=CAAACFCGCDCGCCCCCCE?BBBBB@CCBB@@@:@@@A
@ATNG8:00738:00530
TATGTAGGCGAGAGTGAGACGCAGTACTCATTCGTTTCGGAAGAGACAGGTACGTTAATAGTTAATAGCGTACTTCTTTTTCTTGCTTTCGTGGTATTCTTGCTAGTTACACTAGCCATCCTTACTGCGCTTCGATTGTGTGCGTACTGCTGCAATATTGTTAACGTGAGTCTTGTAAAACCTTCTTTTTACGTTTACTCTCGTGTTAAAAATCTGAATTCTTCTAGAGTTCCTGATCTTCTGGTGTCTGATCTGTATCACTACCATCGAATCACGAAAGTCT
+
DCCCDBB?ABBCCCCEBCC9:9CCCCCCCA@?@CCE=BB?D?CCEEBB>?CCCCC=A=BDDD=B=ACCCCCCCC@AAAA@1@B?ABBC=BCBB?BCD@DE?BAAECC@CCCCCCCC@DCC?B?BDDECAAA?CCCC@CBCCCCCDBCCCDDABB?CBB@BC@B>@@CCCCBCC;>9999.:>B>:;:;:*;AAAC=BBDECCCA@A5;;;;*;AAAC?C?BB@CCCCB@?>@@CDBBBB@B@A=ABBBCBGHCBBBBCCCCCBD?BBCCC?BBBBDDD<BB@A
@ATNG8:00740:00548
GACGGTAGACACGTGTGCTCTCTCGTACTCATTCGTTTCGGAAGAGACAGGTACGTTAATAGTTAATAGCGTACTTCTTTTTCTTGCTTTCGTGGTATTCTTGCTAGTTACACTAGCCATCCTTACTGCGCTTCGATTGTGTGCGTACTGCTGCAATATTGTTAACGTGAGTCTTGTAAAACCTTCTTTTTACGTTTACTCTCGTGTTAAAAATCTGAATTCTTCTAGAGTTCCTGATCTTCTGGTAGAGCGTGCATATATCTACCATCGAATCACGAAAGTCT
+
7:9@-;9:999654455;<<ADBB@@@@@@BB?BBBE@DEAB@CBBBC@@:>599;247<::?9C@C;:;>@?<@7<<>>D+@?7?=><5<<=949;<499.5599;<9<AA@@>BE@BCB@C?B:;9A?AB>AB@A<ABBBCB@@@A@@:;9AA@BBB?AB5;5:=>?;::9:899AEG9D=A299999'9?@AC=CA::999955.5595$599952575946BA@B??>??@AA???>@@A;@@AA@;;;;@BEDCCCAAAC?B;;:@<?=@C;;;7;@@D
@ATNG8:00751:00541
GATGGTAGAGAGAGCTCTCTCTCGTACTCATTCGTTTCGGAAGAGACAGGTACGTTAATAGTTAATAGCGTACTTCTTTTTCTTGCTTTCGTGGTATTCTTGCTAGTTACACTAGCCATCCTTACTGCGCTTCGATTGTGTGCGTACTGCTGCAATATTGTTAACGTGAGTCTTGTAAAACCTTCTTTTTACGTTTACTCTCGTGTTAAAAATCTGAATTCTTCTAGAGTTCCTGATCTTCTGGGTCTACGCTCGTCGCGCTAATCGAATCACGAAAGTCT
+
CCCD?CBBBCBBCCCCBBCAAACCBBBBCCB?B@@@;@A=A?BABBB@?=?DAA@?B=?>BC?C?CCBBBBBA?:88999$7;15875)2<@B@BCE@CC698?B8818@@@@?AA=AAA:@:=>>=<=;;7<DAA:==A@>>>AB@@@AA>>>9==?;?@<@=AD@<<=AAA<A==<<2<:>;?>>>>/>@;;;1998///=<6;57:;:+:///6165@@;DAA@;;;9=:>>>>>A;>>AB:@?@@=<;<@;;<AA?>:;8;DEF<>>>>@@@9===>
@ATNG8:00763:00507
GATGGTTGCATCATGCATATCTCACCAGAAGATCAGGAACTCTAGAAGAATTCAGATTTTTAACACGAGAGTAAACGTAAAAAGAAGGTTTACAAGACTCACGTTAACAATATTGCAGCAGTACGCACACAATCGAAGCGCAGTAAGGATGGCTAGTGTAACTAGCAAGAATACCACGAAAGCAAGAAAAAGAAGTACGCTATTAACTATTAACGTACCTGTCTCTTCCGAAACGAATGAGTACTAAGTAGAGCTCTATACTACCATCGAATCACGAAAGTCT
+
CA@@8;0;BCCGCCCCBBBBFCBCB@BCC?BCC::9>A?CCCAABC@BB?B?@?@99999':>ABCBBBAC755(6;;<;;;$9;.5455)5<<9<??BCDCAB@C?AC@CBB?BBBBBCCCBBBEDDC@B?CCBB?AA@@A?@?3:4::;6;BAABDCA?ACCBCA?BB>BBB?AABCD>???=@@@AA2@?;@676@A@@@<>;>???:=9=?BBB@BCCCCCB@B?BCC?BBC?BBBAAABBB?BCCDBBBBBBCCCCBBB?BCBBB?BBBABCC>BB99
@ATNG8:00721:00583
GATGGTAGAGTATCATGTGTATCTCCAGAAGATCAGGAACTCTAGAAGAATTCAGATTTTTAACACGAGAGTAAACGTAAAAAGAAGGTTTTACAAGACTCACGTTAACAATATTGCAGCAGTACGCACACAATCGAAGCGCAGTAAGGATGGCTAGTGTAACTAGCAAGAATACCACGAAAGCAAGAAAAAGAAGTACGCTATTAACTATTAACGTACCTGTCTCTTCCGAAACGAATGAGTACTACTCTCAGAGACACACTACCATCGAATCACGAAAGTCT
+
55=>;>CDCCDBCCCA@@BCC;;<@<@>@;@??CBA?B@BBBCCDC@BC@C?BCC@@@@@1A?CCCCCCBCCCC9A:;;;;;*;?;?5999,9CC?CAABCBCA@>A@CC?A@C=AACABBBBCCCCCCDDC@CCAA?ABBBDBA@<A?B@?>?CCCCCDC=@ACBBB?BB?BBB?BBBBA8?9959CCCC3FB<>888@???@7:7;=>=<>;>ACCCACEBBAA@;>;@>>9@AA=ABBCBDCCBCCCBBBBBAAAB@AABBB?==;==<@:::CCD=BBBC
@ATNG8:00727:00585
GATGGTAGTACATGATAGACGACACCAGAAGATCAGGAACTCTAGAAGAATTCAGATTTTTAACACGAGAGTAAACGTAAAAAGAAGGTTTTACAAGACTCACGTTAACAATATTGCAGCAGTACGCACACAATCGAAGCGCAGTAAGGATGGCTAGTGTAACTAGCAAGAATACCACGAAAGCAAGAAAAAGACGTACGCTATTAACTATTAACGTACCTGTCTCTTCCGAAACGAATGAGTACGATGAGAGAGCTCTCTCTACCATCGAATCACGAAAGTCT
+
B@@@;A;?CCBBA;;=;;;>>>===7;;;6998---,-(-8877994987;788:<<<<<+<<DGECCBBBDDC>CD:::::*:B9A:ABB:BCDAEABBBAC?@=@@CB?CCC?CCCBBBBBCCCCCDCCC@CCCD?CBBBAA@A?B>BBB@BDCCCCCC@BBBBBB?BB>BA@<@@998*:993:::9:(7B>?79:B@@AA<B<B???<B<AACCC@BCBBADE?A>@CC>CCC@CCCCBBBBB@@@BBBBBBBAAA@@@@B<@@@@@<@@BBCEC=B@@@
@ATNG8:00738:00575
GATGGTAGGCACTGCGCACACATCCCAGAAGCATCAGGAACTCTAGAAGAATTCAGATTTTTAACATCGAGAGTAAACGATAAAAAGAAGGTTTTACAAGACTCACGTTAACAATATTGCAGCAGTACGCACACAATCGAAGCTCAGTAAGGATGGCTAGTGTAACTAGCAAGAATACCACGAAAGCAAGAAAAAGAAGTACGCTATTAACTATTAACGTACCTGTCTCTTCCGAAACGAATGAGTACTACTCTCAGAGACACACTACCATCGAATCACGAAAGTCT
+
<<@B=>:>.4595555555999555)555.5999955.5.//9///;7996;8;::<<A?A)?9=;;;??;::9991;////:::$//07,333&///3///;8575949*------24233>>?>>>@CC@@;;6;?AA=AABAABBB>B?A@@=@AACCCBB?BBB999?B@=@@?0/0?==6//8488888(6:88556785566;4;99;:=599A>>:>555@@<<?9=>=5;=?:877<??ACBBBBBABAAABB?>;;;;;5:>>??;>888;:;.9<<>
@ATNG8:00738:00576
GATAGTATAGAGCTCTACATAGTACTCATTCGTTTCGGAAGAGACAGGTACGTTAATAGTTAATAGCGTACTTCTTTTTCTTGCTTTCGTGGTATTCTTGCTAGTTACACTAGCCATCCTTACTGCGCTTCGATTGTGTGCGTACTGCTGCAATATTGTTAACGTGAGTCTTGTAAAACCTTCTTTTTACGTTTACTCTCGTGTTAAAAATCTGAATTCTTCTAGAGTTCCTGATCTTCTGGGTGCGCTACAGTCTCTCTACCATCGAATCACGAAAGTCT
+
CCCDCBBBCCCCCAAAEFDCBBBBBBCCC@CBBB=BA9>:99:CEDC?DAAAA>A>AAAA>A?B@BBCDAA>=>=:;:.<=8<<??8?AA@>B@?=;;488>AAA;>>@?>@AA<AAA<@<@??@B@@@;AAAA;@@>@@>A=<=AAA>>>A<>>>;??8>;>AAAA@@??<?@@AA6A:>9;;;::*:=///)/79///:::@=ADDC/<>>?D=C7;;=???>=::5;5;><<//,/;<<2:>=?===?@?@?@??@BBB<>;;;A<A@@??;=188;6
@ATNG8:00742:00552
GATAGGCGTGTGAGAGTCTGCCCAGAAGATCAGGAACTCTAGAAGAATTCAGATTTTTAACACGAGAGTAAACGTAAAAAGAAGGTTTTACAAGACTCACGTTAACAATATTGCAGCAGTACGCACACAATCGAAGCGCAGTAAGGATGGCTAGTGTAACTAGCAAGAATACCACGAAGCAAGAAAAAGAAGTACGCTATTAACTATTAACGTACCTGTCTCTTCCGAAACGAATGAGTACGATGAGATCTCGTGTGCTACCATCGAATCACGAAAGTCT
+
>A@?:8=A;;6;:;@BBBA@;?7BCFACC;;;;49:@>>>>>@;@@>A?@==:::::)939@A777BBBBC<B?@@@?@/>>9<?BCC:BBF@@>;;9@<<<:=8<916//*/99;;;???;:;>?===;=;767///7;<<F7:69==/6597999::==<;>=877179>8==7815::066565'52.55:7779;;6=75:9<8<5;677=4---,779)/,/8948;<08757./.7.//>///9??<99////897;>>>=:=>=<:;;1;;:=
@ATNG8:00747:00566
GATGGTAGCATCATGCATATCTCACCAGAAGATCAGGAACTCTAGAAGAATTCAGATTTTAACATCGAGAGTAAACGTAAAAAGAGGTTTTACAAGACTCACGTTAACAATATTGCAGCAGTACGCACACAATCGAAGCGCAGTAAGGATGGCTAGTGTAACTAGCAAGAATACCACGAAAGCAAGAAAAAGAAGTACGCTTTTAACTATTAACGTACCTGTCTCTTCCGAAACGAATGAGTACAGAGAGTACGATATGTCTACCATCGAATCACGAAAGTCT
+
;<@A:>55;=DCCCCC;66;:==BA@ACA:=ABAAA>B>A@AA??>:?<6<8=<;8333&339:;:<::9;322'2233333$37948==+225,229755533.32..(...26676<<>?=BCDDDCBA=?@??699??<<?@9@<@@@=@B@??AAD????ABB59:<A@@599?@@59:84:<==>/::69///:9=BB5@<888A<A=@BAA=7<7///;;161:<</96706AA@@@?>>>A@@??????BAAA===@<A777A=CBCA==<7<=<?
@ATNG8:00748:00559
GATGGTAGCTCACGTACGTCACACGTACTCATTCGTTCGGAAGAGACAGGTACGTTAATAGTTAATAGCGTACTTCTTTTCTTGCTTTCGTGGTATTCTTGCTAGTTACACTAGCCATCCTTACTGCGCTTCGATTGTGTGCGTACTGCTGCAATATTGTTAACGTGAGTCTTGTAAAACCTTCTTCTTACGTTACTCTCGTGTTAAAAATCTGAATTCTTCTAGAGTTCCTGATCTTCTGGGTCTCTCTCTCACGCACTACCATCGAATCACGAAAGTCT
+
CACC?BCCCCCCCBABBBBCBBCCDDDC@B;0+000,00*0)/:<=>9966>DAB?B?AA??=?=@ABBBBBA?===<<2=?;>988(6=<=6<=@:??:?>?@BB@E@>==A<=9=@@:><>AA<=>::7:@@B<AAA>>>>=@AAAA>>>>7::<=>><><@@@???@@?:=8888)81818<798*////+/<<<@=///9)////(899:;8<8>A<@?@@@>>;><@@BAAA<>:992:>>>@@C<;;A<<<A?>?A<@>>:857;::555,6==>
@ATNG8:00758:00576
GATGGTAGAGAGACTGTAGCGCACCCAGAAGATCAGGAACTCTAGAAGAATTCAGATTTTTAACACGAGAGTAAACGTAAAAAGAAGGTTTTACAAGACTCACGTTAACAATATTGCAGCAGTACGCACACAATCGAAGCGCAGTAAGGATGGCTAGTGTAACTAGCAAGAATACCACGAAAGCAAGAAAAAGAAGTACGCTATTAACTATTAACGTACCTGTCTCTTCCGAAACGAATGAGTACGTGTGCGACGTGTCTCCTATCGAATCACGAAAGTCT
+
GCAB?BCCBBBBBCCCCABABB@@@<@CC@DBCAAA?B?BBBAAAC?CD?A?A@@::999(78?BBAACCDBBB>A?AA@AA0>@<@<GGD8CCCAG;;;DCCBB@B@CC@CBC?BBBCEBBBBBBEEDCBA?BCCC?BABBA??@4:6;@@<@BAAACCB?BB@??C?AA>@9:49@@?A8@881899::.:>=B778C@@@@=@<A;;;<@<=>B;;6;@@@@AA@C???@<?AA?BBABABBBABBBBB@A898B?>?=A>>>??;>>:;;=<6<9//
@ATNG8:00760:00574
GATGGTAGCACACGTGATCTCATCGTACTATTCGTTTTGGAAGAGACAGGTACGTTAATAGTTAATAGCGTACTTCTTTTTCTTGCTTTCGTGGTATTCTTGCTAGTTACACTAGCCATCCTTACTGCGCTTCGATTGTGTGCGTACTGCTGCAATATTGTTAACGTGAGTCTTGTAAAACCTTCTTTTTACGTTTACTCTCGTGTTAAAAATCTGAATTCTTCTAGAGTTCCTGATCTTCTGGTGTCTGATCTGTATCACTACCATCGAATCACGAAAGTCT
+
CA@@?C;?BBBBAAACGHCCBBBCECCCCBB:BCCDE9A=@<@BBBCBB@CCBBB?C;?>BB?B??=?FBBA?>37:999$8<17393(38881;33,381555699588@@@@BB?BAA@B@BB?AA@>>:<@@@=A:;:>>AAA=888BA??8<::166)/).9559BBAA<@;:75+55;6;::::*997<9.6...5577//+-776'6-.//3838:6:555677/7059<<><6:75-79:;9:=>?=<=>===>>>?5:;==<8=BBBABB3;;;8
@ATNG8:00763:00564
GATGGTAGACACGTGTGCTCTCTCGTACTCATTCGTTTCGGAAGAGACAGGTACGTTAATAGTTAATAGCGTACTTCTTTTTCTTGCTTTCGTGGTATTCTTGCTAGTTACACTAGCCATCCTTACTGCGCTTCGATTGTGTTCGTACTGCTGCAATATTGTTAACGTGAGTCTTGTAAAACCTTCTTTTTACGTTTACTCTCGTGTTAAAAATCTGAATTCTTCTAGAGTTCCTGATCTTCTGGACGACGCGCACTGACACTACCATCGAATCACGAAAGTCT
+
@@BC:BCCCEBCB>C;99;<@<<BCB@@ACBC?CBBB=BC@C@CCBBBBB=??BBB?B?BBCC?C:?>BBA?AAA>@>??>1==5;;BB9?B@>9>?@<@A9;;:9:=8>@@???@D=@>>:><@A??;<<A<AB@@;@@AA<@@@@>>=>@@<=:=??8<=9=<?BA@???@@=B>>>=2=1656ABBA/???AA:@??:9:>=?>;?AAA/A<;;A=A=DA;@@EA==><>=@@@B;:7:@?<A>>>>@@@@B?@>>>>>>>A=A??@A<A>?=>AC;A>;8
@ATNG8:00714:00639
GATGGTAGAGAGACTGTAGCGCACCCAGAAGATCAGGAACTCTAGAAGAATTCAGATTTTTAACACGAGAGTAAACGTAAAAAGAAGGTTTTACAAGACTCACGTTAACAATATTGCAGCAGTACGCACACAATCGAAGCGCAGTAAGGATGGCTAGTGTAACTAGCAAGAATACCACGAAAGCAAGAAAAAGAAGTACGCTATTAACTATTAACGTACCTGTCTCTTCCGAAACGAATGAGTACGATGAGATCTCGTGTGCTACCATCGAATCACGAAAGTCT
+
CDDD@BCBBBDBBBDGGBBCCCCBE>DCC@BBBCAA>A?BBBBBBD?BB?B??>?ABDED3B?BBBBDBAA?>=3;79;;;;*;A>B<AAA9AEFAIBBBBBD@?<@@CCACDC=CACBCBBBBCCCCBBAC@CC??=@@BAA@??<@=AAA?BCABACCC?BBBBBB?AA=ABB>AA???88988;@AAA/AC=A988AABAA;?<ABBB;><>?BA@?@B@@?BB?B?CDD>BBB?BBBBBBBBBBBBBBA@>=<=>>???BB=AA;;;;>>??BCC=B;::
@ATNG8:00715:00634
GATGGTAGCTCTGCTCTGACTCTCGTACTCATTCGTTTCGGAAGAGACAGGTACGTTAATAGTTAATAAGCGTTAACTTCTTTTTGCTTGCTTTCGTGGTTATTCTTGCTAGTTACACTAGCCATCCTTACTGCGCTTCGATTGTGTGCGTACTGCTGCAATATTGTTAACGTGAGTCTTGTAAACCTTCTTTTACGTTTACTCTCGTGTTAAAATCTGAATTCTTCTAGAGTTCCTGATCTTCTGGTATACACACTCGCTCGCTACCATCGAATCACGAAGTCT
+
:99:@A=>;556;;99;5//////;;;:8:00*00//(/;7;8;;;>69569<<<=8=8::5/)/5//)/2,,(,(,5055668(,,83::=>38455.5.55.5545555>A:@?==<<<<<@AA;@<ABBBAAAB?BB;;:;DBAAA;;9>?>==>9949:=544.328795=?>AA<:999,5.5499=90=@@@@:@9:99995669=?@0<99//)/*00*0>@=>?@6909<<>><:=9:2:>>>@;?;@@@;;;@?@B::47??<?<?>BBAA?ACBA
@ATNG8:00735:00603
GATGGTAGTATCTGCACACTCTGTCCAGAAGATCAGGAACTCTAGAAGAATTCAGATTTTTAACACGAGAGTAAACGTAAAAAGAAGGTTTTACAAGACTCACGTTAACAATATTGCAGCAGTACGCACACAATCGAAGCGCAGTTAGGATGGCTAGTGTAACTAGCAAGAATACCACGAAAGCAAGAAAAAAGAAGTACGCTATTAACTATTAACGTACCTGTCTCTTCCGAAACGAATGAGTACTGTATCTATGTGTGCGATCGAATCACGAAAGTCT
+
DEJD@DDCBBBCCCCBCBCCCDDCB@BDD@CCDCCC?A?AACAAAA?AA>C>BB@@ACDD3B?BBBBBBDDA@?8=>9;;;;*;D@E6;;;6;BC?B;;;BBB;;;<AGL@DCC>AABBCCBBAAADBBBCC@CCCC?CCBBBBB<>>:???=@CCCCDBB?AABBAA>BB>??A@BBAA@;@=>9988878%/<56///==ABB:>:=<??<?=AADBB?BBA@ABB@BACDD=BAA>ABBFCC@@@BBBBBBBB@B@B@@?A@AA=D?:;;DD;E>:;
@ATNG8:00740:00610
GATGGTAGCACGACACGACGATGTGTACTCATTCGTTTCGGAAGTAGACAGGTACGTTAATAGTTAATAGCGTACTTCTTTTTCTTGCTTTCGTTGGTATTCTTGCTAGTTACACTAGCCATCCTTACTGCGCTTCGATTGTGTGCGTACTGCTGCAATATTGTTAACGTGAGTCTTGTAAAACCTTCTTTTTACGTTTACTCTCGTGTTAAAAATCTGAATTCTTCTAGAGTTCCTGATCTTCTGGTCTACTACACTGTACTCTACCATCGAATCACGAAAGTCT
+
BBBC?BCCC>??>>;;;<555:;;=>>>?CCC?C;;;0;>292//////786:;9;><?8@<<;8C6<@B<<888A<@BF?E+AC?B?==4>9:/9293;5;;6;<=;98169;<=@>>:;AA=C=A@A;;:<=8>@>>;>??AA@@@@A@AA>===9====AK=@=????>>>AA=@???>2>1737>AAB/??>AA:A>>>@D@>@A6<<9<.<:;;B=A;==;AAAA@@@;@<@@@?<<8<<=9=>>>>>><<<==???AA<<<5855596<587@>>46666
@ATNG8:00747:00634
GATGGTAGTGTCAGTGCGCGTCGTCCAGAAGATCAGGAACTCTAGAAGAATTCAGATTTTTTAACACGAGAGTAAACGTAAAAAAGAAGGTTTTACAAGACTCACGTTAACAATATTGCAGCAGTACGCACACAATCGAAAGCGCAGTAAGGATGGCTAGTGTAACTAGCAAGAATACCACGAAAAGCAAGAAAAAAGAAGTACGCTATTAACTATTAACGTACCTGTCTCTTCCGAAACGAATGAGTACACACTCTCATATGACACTATCGAATCACGAAAAGTCT
+
>==@?BCBCBCCBA<ADBBBCBCAA?ACCADEBBAA<@<@@BDCBB?BB@B?AA?887878%:39ABCCCCC:99,3=:9:;;;$;>=>5999*595.5>;;<<A@A>=@@@;@00-0@@@DBBCCCCCECEA@;>B:99-:==;>@00-0<@@B@BCCCBBBC@BCCC??9::39>=9=;0000+000+/<===='770:///:::<>,/-/::91616@DBB@EBAAAA@;>;999/99:39???ABDFCBCBBBB@=>>CBBBCBBBDBB?B@@@9999-9@==
@ATNG8:00748:00629
GATGGTAGACATATCGTACTCTCTGTACTCATTCGTTTCGGAAGAGACAGGTACGTTAATAGTTAATAGCGTACTTCTTTTTCTTGCTTCGTTGGTATTCTTGCTAGTTACACTAGCCATCCTTACTGCGCTTCGATTGTGTGCGTACTGCTGCAATATTGTTAACGTGAGTCTTGTAAAACCTTCTTTTTACGTTTACTCTCGTGTTAAAAATCTGAATTCTTCTAGAGTTCCTGATCTTCTGGTGTCGTCTATCATGTACTACCATCGAATCACGAAAGTCT
+
BBCCADCDCCCCBBBBFBBBD@AABBCBCBBB?BBBE>BB?A=?>>?@CC>BAABC@C>AABB?B?BDB??A<;:555555(3939//(//0(61:2605918:=<9:78CB@@>AA<A@A9>9=<===<<<;CA@@:@<<<>>>>@@A?>>@@@8<>>=??;==A===?AA@?9?<<<93;7:655555'8=6660666///=::>=BBBB/@>>>A<A===:>>>?>>=:@=??AA>=8>>B=:::AD?=<<AAA?@>@===?;AB@??9>>>>>>>7>=<=
@ATNG8:00749:00605
GATGGTAGTGCGTGAGAGAGAGACCCAGAAGATCAGGAACTCTAGAAGAATTCAGATTTTTAACACGAGAGTAAACGTAAAAAGAAGGTTTTACAAGACTCACGTTAACAATATTGCAGCAGTACGCACACAATCGAAGCGCAGTAAGGATGGCTAGTGTAACTAGCAAGAATACCACGAAAGCAAGAAAAAGAAGTACGCTATTAACTATTAACGTACCTGTCTCTTCCGAAACGAATGAGTACACATCGTCGTGTCGTGCTACCATCGAATCACGAAAGTCT
+
ACCC?BCCDBBBBCCCCDCCBBBBB?CCCACBCBBA@C@BBBAAAD?CC?C?BBA?@@@@.A?BBBBCBBBBBB<B>BCDDD5DC@C@DDC;CCCABCBBDGEA@=A@DD@CCC?BBBBBBBBCBBBCCDBA?BFCC>@ABBAAAB>B?CBB@BCCCCCBC?AAAA?@>BC>B@A9>>?>>8?==999999(8=:>978@@BAA<@<@@AA:=:=AD@@>@BBAACC@B?BCC>CBB?BBCCAAACAACCBBCBBAAABAAACBB?BAAAB?BBBBAA?:@@99
@ATNG8:00749:00637
GATGGTAGAGAGAGCTCTCTCATCGTACTCATTCGTTGCGGAAGAGACAGGTACGTTAATAGTTAATAGCGTACTTCTTTTTCTTGCTTTCGTGGTATTCTTGCTAGTTACACTAGCCATCCTTACTGCGCTTCGATTGTGTGCGTACTGCTGCAATATTGTTAACGTGAGTCTTGTAAAACCTTCTTTTTACGTTTACTCTCGTGTTAAAAATCTGAATTCTTCTAGAGTTCCTGATCTTCTGGGTCTACGCTCGTCGCGCTACCATCGAATCACGAAAGTCT
+
<:;;8655==ABAAA;666=<<<=;666<<<<0954.4;<7;9<>==<::4:8>9>4928837146;;=888933,3::::+::488;9.3359.55;7==7;;;<<>7;;=B@@@@<@::4945<@@@@;:49=:>;@?B?AB@A@9:9999>@;@::6:B;?4:999?<@>>99::9:*:;?;:9:9:$9===@999BBBBBB@@4:9:9(955596;9<<8;?>??;>;?9@@@CCE?BBBB;>::9@A?@BABB;:;BBCC?BBGAA>?:;;BBC=CCCD
@ATNG8:00759:00607
GATGGTAGCTCACGTACGTCACACTACTCATTCGTTGGAAGAGACAGGTACGTTAATAGTTAATAGCGTACTTCTTTTTCTTGCTTTCGTGGTATTCTTGCTAGTTACACTAGCCATCCTTACTGCGCTTCGATTGTGTGCGTACTGCTGCAATATTGTTAACGTGAGTCTTGTAAAACCTTCTTTTTACGTTTACTCTCGTGTTAAAAATCTGAATTCTTCTAGAGTTCCTGATCTTCTGGCTCTCGTTGACAGATACTACCATCGAATTCACGAAAGTCT
+
?>EE@CCDBB=966<>>=CBCBAAACCCCGFACAA?@@C?BBB@@@A=ACCCB?C?BBBD?A?ACCCCCB@?>@@HED3BB=??AA9=A@@<??B?BB?BBCBBB?BB@>>>AA<@>>:>8===>>?>><>ABB<<;;B@????@@GA??:;7;;B=AA<A=?>>AADB>>;>>>BB5A:=:==@@@/>>9::0:=;;;?@;;;=BBCB/@>>?@<@=AB<???@;;;=D===///7177<9;;677:;9=77;???AAAAA<677::1606=:99:2:777
@ATNG8:00762:00614
GATGGTAGAGAGAGCTCTCTCATCGTACTCATTCGTTTCGGAAGAGACAGGTACGTTAATAGTTAATAGCGTACTTCTTTTTCTTGCTTTCGTGGTATTCTTGCTAGTTACACTAGCCATCCTTACTGCGCTTCGATTGTGTGCGTACTGCTGCAATATTGTTAACGTGAGTCTTGTAAAACCTTCTTTTTACGTTTACTCTCGTGTTAAAAATCTGAATTCTTCTAGAGTTCCTGATCTTCTGGCGCGTATGTATGTCGCCTACCATCGAATCACGAAAGTCT
+
BBCD@CBBBCCBCAA:66<<==BBIBAAACBB@BDDE>CC@B@BBBACBA=@ABAA>A@CBBB?B?BCBB==?BB?AABBB3AA?=887,8A@B<@::39@;=9978;7=??;;;>>;;:;:=:=AC??>>>=AA@@;@???AA>==??AB>==?<;;;=AA<@=@@@A??@AA=@@>CD5B:=5<<<<</<=66617??>@B=;<<46666)6///=9=7??<A===///9@9;=@@>>:>>D=AA>>>@>>>AAA>>>A<=<>9><>>A=A;>=976.7733
@ATNG8:00762:00621
GATGGTAGCATCATGCATATCTCACCATAAGATCAGGAACTCTAGAAGAATTCAGATTTTTAACACGAGAGTAAACGTAAAAAGAAGGTTTTACAAGACTCACGTTAACAATATTGCAGCAGTACGCACACAATCGAAGCGCTGTAAGGATGGCTAGTGTAACTAGCAAGAATACCACGAAAGCAAGAAAAAGAAGTACGCTATTAACTATTAACGTACCTGTCTCTTCCGAAACGAATGAGTACAGAGAGTACGATATGTCTACCATCGAATCACGAAAGTCT
+
69>C;ACBBCCCCCBCBCBDA@@A@?CCD@BAA999=A>AABAAAB?BA=B=@A>:8777'33799BBCAAABB:A@BBBBB2AC?C?BCB;BAFACBBCBBBBB@A@DD@CBB?BBBBCBCCCDGCCBBBC?BB@@=@BCBBB??=@@BBB?BCBBABDD?AABBBB?CC?BBB=@@@AA8?=?;88787(8=;A878ACBBC:>:===?1818AB@@?@C@@@BB?B?BBC?CBB???>>BBBBBDAAACCCBBBBB@>>><A;@@>>=:=?>?==<1=<88
@ATNG8:00798:00343
GATGGTAGCTCGCTGATGATATCTCCAGAAGATCAGGAACTCTAGAAGAATTCAGATTTTTAACACGAGAGTAAACGTAAAAGAAGGTTTACAAGACTCACGTTAACAATATTGCAGCAGTACGCACACAATCGAAGCGCAGTAAGGATGGCTAGTGTAACTAGCAAGAACACCACGAAAGCAAGAAAAAGAAGTACGCTATTAACTATTAACGTACCTGTCTCTTCCGAAACGAATGAGTACACATCGTCGTGTCGTGCTACCATCGAATCACGAAAGTCT
+
6;==:DBCB<;;;<<<<<A>A@@6646=@8>???@>>B<?988BBB@BB?E?==9:7778$74;;===AAAABC>@@ACCC9CCAF>A@:@9929995;?;?C?C@CB?B@@>@BD?ABBFFDCBBBBDD@JCAA?ADFAAA??<@<@@A>@@@ACCCC?BAAA@@=@@=>=;17773<6:7;2;==<=.7838///==A@@<@<????=B=A@BA@=@BAAABB?B=??F>CBB?CBABBBBBBBBBBBCB:::AACBBBAA>@???B?AABBBBB=B???
@ATNG8:00769:00388
GATGGTAGTGTCAGGCGCGTCGTCCAGAAGATCAGGAACTCTAGAAGAATTCAGATTTTTAACACGAGAGTAAACTGTAAAAAGAAGGTTTTACAAGAACTCACTGTTAACAATATTGCAGCAGTACGCACACAATCGAAGCGCAGTAAGGATGGCTAGTGTAACTAGCAAGAATACCACGAAAGCAAGAAAAAGAAGTAACGACTATTAACTATTAACGTACCTGTACTCTTCCGAAACGAATGAGCTAACTGTATCTATGTGTGCGCTACCATCGAATCACGAAACGTCT
+
44:?7;>CCCBBA<7<@>BA@DFD@;668887888)/)/6:;::B8==7<697943333$32333:;333;;<288333:::'::4<-773&333,3;37777////(/(/;399@:5588;<<55288895586AA@A>???AA=??;>7;<A<AA;;;;:A;??@@BB>BC@DBB<??CDA2:::38<@@A2<=9=00*/89:9889>7;;DC<>9;/---,3----978(/)5990.//*//8///7397332225523///...333905799959:76...'.3...
@ATNG8:00770:00384
GATGGTAGTGTCAGTGCGCGTCGTCCAGAAGATCAGGAACTCTAGAAGAATTCAGATTTTTAACATCGAGAGTAAACGTAAAAAGAAGGTTTTACAAGACTCACGTTAACAATATTGCAGCAGTACGCACACAATCGAAGCGCAGTAAGGATGGCTAGTGTAACTAGCAAGAATACCACGAAAGCAAGAAAAAAGAAGTACGCTATTAACTATTAACGTACCTGTCTCTTCCGAAACGAATGAGTACGAGAGAGCACACGTGTCTACCATCGAATCACGAAAGTCT
+
@@@@7<<@@@A@966;>=@@;5544.4A@;@@;;9A;@;???473;79848733333<<=):5:333;:777333(37/////$//(/(///&/6718::7977..(.267055625558=669@FCCB@BBC@BDBC@C::9@@==8?;>::6:BCCCCDA?BBCBBB???9??=399988)8<<::::;;:&7978///8;>>@=?<=;>>5;5;<A@@=@BAAACC@B>AAC>CBB>AABBABBB>>>BAAABBBBBB@@AAAA>@@;;;>BBBBBBA<A:99
@ATNG8:00775:00377
GATGGTAGCATCATGCATATCTCACCAGAAGATCAGGAACTCTAGAAGAATTCAGATTTTTAACACGAGAGTAAACGTAAAAAGAAGGTTTTACAAGACTCACGTTAACAATATTGCAGCAGTACGCACACAATCGAAGCGCAGTAAGGATGGCTAGTGTAACTAGCAAGAATACCACGAAAGCAAGAAAAAAGAAGTACGCTATTAACTATTAACGTACCTGTCTCTTCCGAAACGAATGAGTACGAGAGAGCACACGTGTCTACCATCGAATCACGAAAGTCT
+
@AAB:B=@@;CC?966=<<<<?<<@5:::459@@;:287;=BAAAB?@@<@;A?>;7777'71;>????BC=@;3;:A?BBB1CC@C@CCC;CBB?ACCCCCD@@=A?BC@CCC@BCCACCCCCCBBBDDCC?B9;:=AAAAAAAB?C?C;<8;C@@@CEC>BABAAB?BA<???9>=:::,7988889898%564672528997;=:9;<<9?4::CCC@CFCBAAA=?<?CD=BAA>A???BAA@A@???>??AAAAB@<;=66/69;;<076@?@@A9A@@?
@ATNG8:00777:00361
GATGGTAGCAGACGTGACAGAGCGCCAGAAGATCAGGACTCTAGAAGAATTCAGATTTTTTAACACGAGAGTAAACGTAAAAAGAAGGTTTTTACAAGACTCACGTTAACAATATTGCAGCAGTACGCACACAATCGAAGCGCAGTAAGGATGGCTAGTGTAACTAGCAAGAATACCACGAAAGCAGAAAAAGAAGTACGCTATTAACTATTAACGTACCTGTCTCTTCCGAAACGAATGAGTCGATGAGATCTCGTGTGCTACCATCGAATCACGAAAGTCT
+
9:==?BBCB@@@?@;@;99=@A@94.4997=;;@@?;>?98588>8==8B>777<>ABCC(C?BA::><88798*6:;9444$5<494;<<:(@9;6:B@A@@BBB7;6;@:@@?=?ACCECBCGCCBBBAAA?@@@C@CCCBB@AA5;4;;;5;CBCCC?@=?@@A??<?@:?993:;===7;00/@@@@,<;68866>>>??;?=BBAA=A<??B;;7;AAA@@@<?<?AC>CCC?BAAAAA???BBBBBBB??>>888@==8=@=8818>@?:::5:AAA
@ATNG8:00777:00391
GATGGTAGCGCACACATAGATACAGTACTCATTCGTTTCGGAAGAGACAGGTACGTTAATAGTTAATAGCGTACTTCTTTTCTTGTCTTTCGTGTTATTCTTGCTAGTTACACTAGCCATCCTTACTGCGCTTCGATTGTGTGCGTACTGCTGCAATATTGTTAACGTGAGTCTTGTAAAACCTTCTTTTTACGTTTACTCTCGTGTTAAAAATCTGAATTCTTCTAGAGTTCCTGATCTTCTGGTAGAGCGTGCATATATCTACCATCGAATCACGAAAGTCT
+
4444.599>B@BCCGCCCCCCB@@@@?99<9919@AA9@@=?:955<<AA?BBCCCAE@BBBB>B?B@@@BAA>=89000+/83///;;2=9<33-3328<57339;?:ACBBBBBA=A;;7;?BBBFFF<;:;CBB>BCCCCCBBBAAAA@AAB?CCC@CC@C@BBBBCCCBC@CBCCC;C@C?BBAAA2@@@CE>DBBBAAB@@A=@@@@,ABB@A=B=AD?BBBCB@@=@>BBBCCB>A<;7;BABBB;;;BBBCCCCBCCD@BA@@C8::BBCCI?BAAB
@ATNG8:00777:00394
GATGGTAGCGCACACATAGATACAGTACTCATTCGTTTCGGAAGAGACAGGTACGTTAATAGTTAATAGCGTACTTCTTTTTCTTGCTTTCGTGGTATTCTTGCTAGTTACACTAGCCATCCTTACTGCGCTTCGATTGTGTGCGTACTGCTGCAATATTGTTAACGTGAGTCTTGTAAAACCTTCTTTTACGTTTACTCTCGTGTTAAAAAATCTGAATTCTTCTAGAGTTCCTGATCTTCTGGAGATACACATGATACTCTACCATCGAATCACGAAAGTCT
+
==AC@CCBBCDCCCCC@@@EDCBBBCBBBCCB?ABBE?CC@DAEFCCBBB?DDCBB?B?CAAC7:;;CCCCCBBB?BBDDE3CB9;;CF?CCBB@BCC@CC@AA@C@A?BDCCCDCD@DCC@C@BBCCAAAB?BCCCADCCCCCCBCCCBBBBBB?BBC?AA=A<@@BBBCCCC?BCGFD;B=A=;;;;.;BABC>BBDCEDCAA@5;<<;;%;@?BBAC@CB@BDDC;;<>B<@@CDCFABBC@BBBECBBA@@DCCCCCCCBB>A@A?>9>AABCCD>B;;;
@ATNG8:00779:00355
GATGGTAGGCGAGAGTGAGACGCAGTACTCATTCGTTTCGGAAGAGACAGGTACGTTAATAGTTAATAGCGTACTTCTTTTTCTTGCTTTCGTGGTATTCTTGCTAGTTACACTAGCCATCCTTACTGCGCTTCGATTGTGTGCGTACTGCTGCAATATTGTTAACGTGAGTCTTGTAAAACCTTCTTTTTACGTTTACTCTCGTGTTAAAAATCTGAATTCTTCTAGAGTTCCTGATCTTCTGGATACACTCATGTGCACCTACCATCGAATCACGAAAGTCT
+
56=;7=5:05=@@>A;BBBB;;;;=@AABB;;5;AAA=AB@C?@@?BCAA?ACCCD?C?BBBC?C?CBCCABAAA;AA@@@.=9/9;;97>CFF>AAA>?>;?@A>=>;>>?@>>>@=@@@<@;===@@?@?<AA@@:==AAAC;:;@>>>AA??:788:>A:>:>BBBD???A<A@@A@6@=A7;:AAB/AA665.7A?@@@@>>><=>=@,=///@9=9AD:>>@@;;;=B;>>???@;??B=BA>>>;;;;;;?=9::+//959999>;>?>>?;;1;<;/
@ATNG8:00779:00372
GATGGTAGTGATACAGATCAGACACCAGAAGATCAGGAACTCTAGAAGAATTCAGATTTTTAACACGTGAGTAAACGTAAAAAGAAGGTTTTTACAAGACTCACGTTAACAATATTGCAGCAGTACGCACACAATCGAAGCGCAGTAAGGATGGCTAGTGTAACTAGCAAGAATACCACGAAAGCAAGAAAAAGAAGTACGCTATTAACTATTAACGTACCTGTCTCTTCCGAAACGAATGAGTACCTCTCAGACGCTCGTCCTACCATCGAATCACGAAAGTCT
+
CC@@?@=DDCCCDEFBBBCCCC=;@7;BA9BBC@@:8;8<<<474@;@?4<:?<<89733)36=BCCCDCC:::3;=BBBBB1CC@C@CCCC1CCB?BBBBBEECD?B@BB?B@@?@DCDDCCCCCCCCCCBC?CCCD?BBBBBAAA<@<@@@<@BBBCCBB?ACCDDD@AA=AAA499999,9::39BCCC3CA=A888ABC;;7;=?===;>:>ACAA=@@@BBBC?B?CCG>BAA>BBABCBB?BBBBBBCCCB@@A@@=@>><>??@@<>>AAAAA9@A::
@ATNG8:00779:00391
GATGGTAGAGAGACTGTAGCGCACCCAGAAGATCAGGAACTCTAGAAGAATTCAGATTTTAACACGAGAGTAAACGTAAAAGAAGGTTTACGAGACTCACGTTAACAATATTGCAGCAGTACTCACACAATCGAAGCGCAGTAAGGATGGCTAGTGTAACTAGCAAGAATACCACGAAAGCAAGAAAAAGAAGTACGCTATTAACTATTAACGTACCTGTCTCTTCCGAAACGAATGAGTACGTGTGCGACGTGTCTCCTACCATCGATACCTCGAGTCT
+
?>4566?CCDCBBC<9;@ACA;;;;)49:.4@@@@@=?9>?AAA??;?A9?8?@@9999*75;?=@@BBA@AA:@;AA@@9@D>B4;;09>@@CDCBCGBAA?AACC?C<;7;;;A@B@B:99BCCBBCABB@@=999?@A@A<C>B;;6;;AAGAAA>@@BBBB>AA?BBC?CBBAD8:99=@ABBC3ED??999CA;;;=A:>>==8=6;;CCC@BBBCBBB<@=>==69::3:99=>??=?>A887773@::7::9<<>==;76=///6:;<6::?@
@ATNG8:00782:00352
GATTGGTAGTCTCAGATAGTCTATAGTACTCATTCGTTTCGGAAGAGACAGGTACGTTAATAGTTAATAGCGTACTTCTTTTTCTTGCTTTCGTGGTATTCTTGTTAGTTACACTAGCCATCCTTACTGCGCTTCGATTGTGTGCGTACTGCTGCAATATTGTTAACGTTGAGTCTTGTAAAACCTTCTTTTACGTTTACTCTCGTGTTAAAAATCTGAATTCTTCTAGAGTTCCTGATCTTCTGGGTGTATCAGCGAGTATCTACCATGAATCACGAAAAGTCT
+
---(-(-668:<=<<666;9555<:;:;;;;;<8<===299.916@=><<@-0/9//)/*4433-4.44::8////)/-888'873-//7.6/558<99455.5949::449:444882333497;8888<;;6;333,5544///--------553;//,44393944.5;;5561555>>0:5:45555&5;<<>05595555:::49999$549995:499.4/779//)/1555--/)/626(-------555599999955.45669><>::777*////
@ATNG8:00783:00370
GATGGTAGCACGAGTCACTCATATCCAGAAGATCAGGAACTCTAGAAGAATTCAGATTTTTAACACGAGAGTAAACGTAAAAAGAAGGTTTTACAAGACTCACGTTAACAATATTGCAGCAGTACGCACACAATCGAAGCGCAGTAAGGATGGCTAGTGTAACTAGCAAGAATACCACGAAAGCAAGAAAAAGAAGTACGCTATTAACTATTAACGTACCTGTCTCTTCCTAAACGAATGAGTACGATGAGATCTCGTGTGCTACCATCGAATCACGAAAGTCT
+
?ABD:BBCBBAA<DCCBCBBBAAAB:CBBACCCCCB@B@DCDBBBB@BC?A?????@DEC3C>AACCCCCCCDD=??ACDDD5DC@C@BBB:BBB>CBABDCFCC?A?AA>ABB@CAACDDCCCCBBCCCCC@CCBB@B?>>AAAB?C>B@A>ACCDDCBB?BBBBBB@CC?999;?>@@>8>9:3:9889(8>9>899;;;BB=B=B=>><?;>>CCC@BBBBDDD?B?BBB>BBB@BAAABCBBA@BCDDC@@@?==<;:;@@;?????7::::BAB=CA@@
@ATNG8:00784:00361
GATGGTAGCTCGCTGATGATATCTCCAGAAGATCAGGAACTCTAGAAGAATTCAAGATTTTTAACACGAGAGTAAACGTAAAAAGAAGGTTTTACAAGACTCACGTTAACAATATTGCAGCAGTACGCACACAATCGAAGCGCAGTAAGGATGGCTAGTGTAACTAGCAAGAATGACCACGAAAGCAAGAAAAAGGAAGTACGCTATTAACTATTAACGTACCTGTCTCTTCCGAAACGAATGAGTACACATCGTCGTGTCGTGCTACCATCGAATCACGAAAGTCT
+
:94405:<<;::<///9<;@<=6569===9<<<6957<7755----3--(-333,38999;)95=>>?<>:=@@@80/0=@@@0?>:@4::9&555.5;;;===:>*0*00)/8<6<??7:9=999;9995447455:5:;3////0)/5:/4.488:<<<=454893/(/94////5///;;1333698999)61638222826577;6;9997=9=;ABB=@@???;;593:@?9?::49@@@CCCCBB@B??@@??>@@??@@90*0//0;9=<=:>>C;?==/
@ATNG8:00785:00388
GATGGTAGTGTGTCTCTGAGAGTAGTACTCATTCGTTTCGGAAGAGACAGGTACGTTAATAGTTAATAGCGTACTTCTTTTTCTTGCTTTCGTGGTATTCTTGCTAGTTACACTAGCCATCCTTACTGCGCTTCGATTGTGTGCGTACTGCTGCAATATTGTTAACGTGAGTCTTGTAAAACCTTCTTTTTACGTTTACTCTCGTGTTAAAAATCTGAATTCTTCTAGAGTTCCTGATCTTCTGGGTCTCTCTCTCACGCACTACCATCGAATCACGAAAGTCT
+
44;<8==A@C@;65<69955=@::;;:8:<3717=><6>@4:59999>@@=A@@A@<>=@B@B=B@A@@0000/:499==<+<</66=@4<A99159<4;B=@A>@@C@CCGCCCDJACBB@B?BCCDBBBB?BCBC@CBBACBBBBBDCCBCBB?C@@6;::?<@AB;;;BBB>BBCCC;B=A>;;;;;*;;;;D=A@CCCBB<;;4;:;9*9@@9969=A@>BBCGAAA?B@@@@BBB:@;;;0;ACBBCDCB@AAFDCCB@@>AABBA>AA@@ABB=BBBA
@ATNG8:00786:00382
GATGGTAGAGTACAGTGTAGTAGACCAGAAGATCAGGAACTCTAGAAGAACTCAGATTTTTAACACGAGAGTAAACGTAAAAAGAAAGGTTTTACAAGACTCACGTTAACAATATTGCAGCAGTACGCACACAATCGAAGCGCAGTAAGGATGGCTAGTGTAACTAGCATGAATACCACCGAAAGCAAGAAAAAGAAGTACGCTATTAACTATTAACGTACCTGTCTCTTCCGAAACGAATGAGTACACAGTCGTGTCGTGCTACCATCGAATCACGAAAGTCT
+
//9:6;=BBBCC;;;;;<>>>>===9===<?><<<<9<:=======78828888/;;;;;+;///99:;///::2../9999'///(35:;;+5/8066///;/337<7:;5::>0/----/9//5;=99954.4:43-33339:8=5<7<5505;;9::5808;778;73/3555(--(-55,788533333$3:5;99<:;6668=:=;;:7:5:<::??B==?<<@8?:?>=3=>@<A>>?C@?@A?::>>@>666;//-77)-/888.5543444(4;::
@ATNG8:00788:00371
GATGGTAGCGAGCGAGTGTGTATACCAGAAGATCAGGAACTCTAGAAGAATTCAGATTTTAACACGAGAGTAAACGTAAAAGAAGGTTTACAAGACTCACGTTAACAATATTGCAGCAGTACGCACACAATCGAAGCGCAGTAAGGATGGCTAGTGTAACTAGCAAGAATACCACGAAAGCAAGAAAAAGAAGTACGCTATTAACTATTAACGTACCTGTCTCTTCCGAAACGAATGAGTACCTCTCAGACGCTCGTCCTACCATCGAATCACGAAAGTCT
+
@A;;26?CCCCCCCCBBBBCAA@00)/7727;@=990539??ABBB>AC;>;?ABBCCC7;9;BCBBABB;;;,:?9595*5=49.55)559.6@@?CED@>+0+00+000)0;BBDBBBCCCCCAAADADCCC@AAABA@@B:>8>00,0@==B@:<6;BA???9>@;@@A>??BA@::::3:@@@@/<=8?999??<78185;?>?;@8==C;<9;BBBB@@<@?@@@;@CC@BBABC??<>>>>>>BBCDCABAB>?9918>>=><>?BC<<;8;BAA
@ATNG8:00790:00352
GATGGTAGCACGAGTCACTCATATCCAGAAGATCAGGAACTCTAGAAGAATTCAGATTTTTAACGCGAGAGTAAACGTAAAAAGAAGGTTTTACAAGACTCACGTTAACAATATTGCAGCAGTACGCACACAATCGAAGCGCAGTAAGGATGGCTAGTGTAACTAGCAAGAATACCACGAAAGCAAGAAAAAGAAGTACGCTATTAACTATTAACGTACCTGTCTCTTCCGAAACGAATGAGTACGATGAGAGAGCTCTCTCTACCATCGAATCACGAAAGTCT
+
//;;6:;A@AA?>>@@D===<;;;;5;59.5995668<:=CC;<;=;<@7=3/////666'616//3:=====?6=8<;@@@+>=5;5;99+95616=<<>;6668=85566>>9>>::666>=>CBBBCBC?@@?@=@@@CBAA@>B?C@@;@A?@?@?>:??>><B177>73317///6.///063888(--(....335796;5::2202388=6605<<;<;>?B?:?>5<871787<>>>97877?>?979996697777788855057<;?BA8??BA
@ATNG8:00790:00381
GATGGTAGCTCTGCTCTGACTCTCGTACTCATTCGTTTCGGAAGAGACAGGTACGTTAATAGTTAATAGCGTACTTCTTTTTCTTGCTTTCGTGGTATTCTTGCTAGTTACACTAGCCATCCTTACTGCGCTTCGATTGTGTGCGTACTGCTGCAATATTGTTAACGTGAGTCTTGTAAAACCTTCTTTTACGTTTACTCTCGTGTTAAAAATCTGAATTCTTCTAGAGTTCCTGATCTTCTGGGTGCGCTACAGTCTCTCTACCATCGAATCACGAAAGTCT
+
CB@@>@<@CC?CCCCFCBBBBBBBBBBCCCBA?@@@@9@B>B?BCDCDCC@CCEA@>@?ABBB@C>BBDCCCCCC>;;;;;*;A=AACB=BB;;5<9929@;@@@ABC@CCFBBB@A=ABD>B?BCCCBBBB@BBME?AADDCDCDCCBABBBBC?CCC@CE?A799@ABCCCC?B;;;;.;=A=;<;<.;BCCHGGCCFCCC@A@5;;;;*;AA@A=A=AC?CDCBBBB@CACCBB@@;@8;;0;;;AACBBBCFHCCCCDBB@BBC;;7;@BB;;;9;CCC
@ATNG8:00792:00362
GATGGTAGGACGAGCGTCTGAGAGGTACTCATTCGTTTCGGAAGAGACAGGTACGTTAATAGTTAATAGCGTACTTCTTTTTCTTGCTTTCGTGGTATTCTTGCTAGTTACACTAGCCATCCTTACTGCGCTTCGATTGTGTGCGTACTGCTGCAATATTGTTAACTTGAGTCTTGTAAAACCTTCTTTTTACGTTTACTCTCGTGTTAAAAATCTGAATTCTTCTAGAGTTCCTGATCTTCTGGATACACTCATGTGCACCTACCATGAATCACGAAAGTCT
+
66;;:?BC@BBBBB@BB;;<DBBB?BCDCCBC@B@AA<AC@B@BCCCCCC@CBBBC?B?BCBB@C@CDCDCDCBB?@@???,AA=@ABD=BB;;9<BC?DC=;;;BBB@CCCCDHCC@CCE@D?CCCBBBBD@BBBB@CCCBCCBCCCCCBBAAA@EBB?BC@G@AA>ACBBCC?AAAAA7A<?=@@@@A2AAADD798@877>@><8>?>:+<===>8>5887;B<<8889>8;;=;65.57A<A@A;;888;;;=?>>@=@@A7888>:;888=:@6@:9/
@ATNG8:00797:00395
GATGGTAGCGCATATCAGCGCATCCCAGAAGATCAGGAACTCTAGAAGAATTTCAGATTTTTAACACGAGAGTAAACGTAAAAAGAAGGTTTTACAAGACTCACGTTAACAATATTGCAGCAGTACGCACACAATCGAAGCGCAGTAAGGATGGCTAGTGTAACTAGCAAGAATACCACGAAAGCAAGAAAAAGAAGTACGCTATTAACTATTAACGTACCTGTCTCTTCCGAAACGAATGAGTACTGCGTCTCACTCTCGCCTACCATCGAATCACGAAAGTCT
+
=<=B@DCBAAB@BBA?>@B<<<>>A7===<665;<=2525<545:939:.59)59955555$58<<<?<6559:=5==>>>@@0@D>A;@@@8@CC@CBBBBBCBB?A?BB@CBC?ABBBBBBBCDECCBBBC?BBCC?BA@?@???9@=@::6;BBBCCCB?BCC@@@?BB>@@A<?>>?<8<9939===?.;A:?888??C=>:>=>>>@<?;?@CBB?BBCCDCC@C?CCC=CDD?AABBBCBBBBABBBCDBBBCBCC?BCD@D@@@C?BBBCFCD>CBBB
@ATNG8:00799:00367
GATGGTAGGACGAGCGTCTGAGAGGTACTCATTTCGTTCGGAAGAGACAGGTACGTTAATAGTTAATAGCGTACTTCTTTTTCTTGCTTTCGTGGTATTCTTGCTAGTTACACTAGCCATCCTTACTGCGCTTCGATTGTGTGCGTACTGCTGCAATATTGTTAACGTGAGTCTTGTAAAACCTTCTTTTACGTTTACTCTCGTGTTAAAAATCTGAATTCTTCTAGAGTTCCTGATCTTCTGGGCTGCGCTGATATCGCTACCATCGAATCACGAAAGTCT
+
77774--/27///9//4:;;=;;??@:99@;;;,:??=AB@B@CCCBBBC@CCCCC?A?AGDC@I@CCDCAA@@B=>?@>@,::29@@?6@@99299>800*00>>>C>BBBBBBDC@BBC?B?CBBBCAAB?@BCC?CCBAA@@@AAA@@@@@@;@A@:>>+0+00>?BBBBB>@;;;;.;9A;;;;;.9BCCC<<;;;;;BB@@<@A@?0@::9<8:8==;0000>>>:@<>?>???=A@BA6::::==>>@?AAACBCCC?@@C@@=@B>?999-7<<?
@ATNG8:00807:00375
GATGGTAGCTATACGTATATCTATGTACTCATTCGTTTCGGAAGAGACAGGTACGTTAATAGTTAATAGCGTACTTCTTTTTCTTGCTTTCGTGGTATTCTTGCTAGTTACACTAGCCATCCTTACTGCGCTTCGATTGTGTGCGTACTGCTGCAATATTGTTAACGTGAGTCTTGTAAAACCTTCTTTTTACGTTTACTCTCGTGTTAAAAATCTGAATTCTTCTAGAGTTCCTGATCTTCTGGGTCTCTCTCTCACGCACTACCATCGAATCACGAAAGTCT
+
CBCD@CCCCBCCCCCDFDCCCCBBCCCBCCCB?BBCB<BC?B?BBBBCAA>ACCCB?B????C?C?BBBA??ACC?AAAAA.>>9=988*7@@@<??B?BB>AABBBB@A@@??>>><AAA<A<@@@@@@@@<===A=???@@@>>>??@@;;;?;:;;;==:>=AAAAA<==@=???BC6>;>;===>;/<><<<6<=??>@A;<<;?DDC/A=>>B:>;>A=BB??>>>;>;>>>>>A<@@AA8??AACAAA>A?@A??>>>@9>>>>@:>===>;;0999/
@ATNG8:00812:00386
GATGGTAGAGTATCATGTGTATCTCCAGAAGATCAGGAACTCTAGAAGAATTCAGATTTTTTAACACGAGAGTAAACGTAAAAAGAAGGTTTTACAAGACTCACGTTAACAATATTGCAGCAGTACGCACACAATCGAAGCGCAGTAAGGATGGCTAGTGTAACTAGCAAGAATACCACGAAAGCAAGAAAAAGAAGTACGCTATTAACTATTAACGTACCTGTCTCTTCCGAAACGAATGAGTACTACTCTCAGAGACACACTACCATCGAATCACGAAAGTCT
+
66==8=BDCCCCCCC;;;BDBA@;;5:==8<?<<@@>A?AACCCCDAED99;:DC@CCBBB*B@CCCCCCDDBBB<BCCCDDD1CC?@<AAA9AAB@C@@@CBBBA?C?AA>AAC?CAAACCCBBBECCDDDC?CDDD=ABBB@???9@;@AA>BCCCBBCB?BAABA@>AA>BBB?BB<>;7?@@<@BBBB3BA=A888@@@CB;>;?@AB<>;>BCAA?ABBCBCC@D?BBC>CCD@DAAABBCBABBABBBB@@@BB@@BBBB?>==>>;?>>>CCD=B@AA
@ATNG8:00813:00384
GATGGTAGTATATCGCGTCGCTATCCAGAAGATCAGGAACTCTAGAAGAATTCAGATTTTAACACGAGAGTAAACGTAAAAAGAAGGTTTACAAGACTCACGTTAACAATATTGCAGCAGTACGCACACAATCGAAGCGCAGTAAGGATGGCTAGTGTAACTAGCAAGAATACCACGAAAGCAAGAAAAAAGAAGTTACGCTATTAACTATTAAGTACCTGTCTCTTCCGAAACGAATGAGTACGAGAGAGCACACGTGTCTACCTTCGAATCACGAAAGTCT
+
::9:7?>BABB>>BCBBAA;;;===8<<<:;99C9:.54555A==@8954:2:B=;999-75<?B???CC>?@9==@?>@@0=@<<255)555.6>>>CD?BB@B@A@>ADC?ABDBBBBCDCBBBCBAB@BBAD>@?BBCBAA;?<@;;7;AAABBBB?BBBBBB?BB?@@@490;;;5;00*.66666%220--(--98=;@<A:>;856<68///5;;=;:>@=@=???8>=E====86778===>;;;>>>>:;:@@A??:>6;;;7;;????>8>>>=
@ATNG8:00773:00417
GATGGTAGCGAGCGAGTGTGTATACCAGAAGATCAGGAACTCTAGAAGAATTCAGATTTTTAACACGAGAGTAAACGTAAAAAGAAGGTTTTACAAGACTCACGTTAACAATATTGCAGCAGTACGCACACAATCGAAGCGCAGTAAGGATGGCTAGTGTAACTAGCAAGAATACCACGAAAGCAAGAAAAAAGAAGTTACGCTATTAACTATTAACGTACCTGTCTCTTCCGAAACGAATGAGTACTGCGTCTCACTCTCGCCTACCATCGAATCACGAAAGTCT
+
56==:>EBBB669ABBAAABABA@@;@GD>A;;;@@<@@BB=====6:?>B?A@=55555$57696C@@AA;;;,9B;;;;;';:5;49990;==:===BBA???8>:@=8=?@;?=@@@@@@BCCABAC<;9;CBB?AABBBBAB<@;@;;5;BAACBBB=::9???=BB?CAB999BBB;@::3:::::9%9>979,89=AAAA=A<B=>><><>@DCD@CCCBBBB?B@CBD>CCC@BBCBBAB9::@C;;;DCJCBCBB@;;;ADBAAA>@@@@<;;0;A;;
@ATNG8:00777:00412
GATGGTAGCACGTGTCACTCATATCCAGAAGATCAGGAACTCTAGAAGAATTCAGATTTTTAACAGAGAGTAAACGTAAAAAGAAGGTTTTACAAGACTCACGTTAACAATATTTGCAGCAGTACGCACACAATCGAAGCGCAGTAAGGATGGCTAGTGTAACTAGCAAGAATACCACGAAAGCAAGAAAAAGAAGTACGCTATTAACTATTAACGTACCTGTCTCTTCCGAAACGAATGAGTACGTGTGCGACGTGTCTCCTACCATCGAATCACGAAAGTCT
+
>995:===BBBA@;CBBAABA@BCB?C99::CCB;;5;=@ACBBBC?AA?A???@BCCCC2C?BBCBAAB@@@8>?98999(:<9;3733&33;385558555=7<4994:588'2:=<>>>>@>::;??@@<;86>6///777-/-/7<;>9==;;;?==:=?>A?><>?=AA@8;;?AA7>?<776666)//)/;=<===8818<@>=>:=:=;;;A=AA???@A=B<@@@:@BB=?;=@0/////66;@@@@@>>=??=AAA<@>>??6;;>===>3;;==
@ATNG8:00782:00412
GATGGTAGGGACACGTCGCACACGTACTCATTCGTTTCGGAAGAGACAGGTACGTTAATAGTTAATAGCGTACTTCTTTTTCTTGCTTTCGTGGTATTCTTGCTAGTTACACTAGCCATCCTTACTGCGCTTCGATTGTGTGCGTACTGCTGCAATATTGTTAACGTGAGTCTTGTAAAACCTTCTTTTTACGTTTACTCTCGTGTTAAAAATCTGAATTCTTCTAGAGTTCCTGATCTTCTGGATATGAGTGACTCGTGCTACCATCGAATCACGAAAGTCT
+
BAAB@CCCC=AA@DAA0//?<?BBBBBCDAA?ACCC>CC@D@CBBBCBB@BBBCB?A?ACCC?A=AACCBBBBB>>====.?=;?BBC>FB@@<@BC?AB;><AA@@>ABBBAA@@<???=B<BB@@===?>CCA@8::<<==>??BCCC;::>:>>>=AA=A<>>>>ABB@@<@????5?=B=A>===,==666*--3---79:=;????.9=<<@;A8=>;@@AB>>><@9==:6//,/<=9=<??@@=>=@@>>>C???>><>@@BB:==AAAAB9???;
@ATNG8:00783:00429
GATGGTAGAGTATCATGTGTATCTCCAGAAGATCAGGAACTCTAGAAGAATTCAGATTTTTTAACACGAGAGTAAACGTAAAAAGAAGGTTTTTACAAGACTCACGTTAACAATATTGCAGCAGTACGCACACAATCGAAGCGCAGTAAGGATGGCTAGTGTAACTAGCAAGAATACCACGAAAGCAAGAAAAAGAAGTACGCTATTAACTATTAACGTACCTGTCTCTTCCGAAACGAATGAGTACACACTCTCATATGACACTACCCATCGAATCACGAAAGTCT
+
44<<9>CDBBBCECGAAAB@@@>=?;@==3>@??AB?B@BBBCCCC@BB@B?CB?;;;;;;%97@AAA;>C;:;D<D;;9===,=?9939<<<*<A@?BBBBBBCAA>A?B@>B@@<AAAABBCCECCCCCCCC@CCBB?BBBFBBBB?B?BBB@BCCCBBBB?DCAAAB?BC<A@A>AA===7>>@;::::9(7@8<688???AA=A<BAAA;@;@@CCC?CCCBCBB@B@BBB<BCC@BABBCBBB@AABBCAABCCBBBBBCCAD=BBBAB>BCCCCDD?CA;;
@ATNG8:00785:00442
GATGGTAGATATATGCACGCTCTACCAGAAGATCAGGAACTCTTGAAGAATTCAGATTTTTAACATCGAGAGTAAACGATAAAAAAGAAGGTTTTACAAGACTCACGTTAACAATATTGCAGCAGTACGCACACAATCGAAGCGCAGTAAGGATGGCTAGTGTAACTAGCAAGAATACCACGAATGCAAGAAAAAAGAAGTACGCTATTAACTATTAACGTACCTGTCTCTTCCGAAACGAATGAGTACGAGAGAGCACACGTGTCTACCATCGAATCACGAAAGTCT
+
66==:>GDCBBCFBBBB@:9:DDCC?BBB>ABDAAA:?9===B1669<<8<8;<;;;<<<);=@?>?A??:=@@>6>0/0/8889%8907,333&333,3877793..)..33255757779>CCCCBCCCBCBB?BBBC?BBA@??@@=A=A;;8;ABBBCCD@AAAABB@BA@BBB=?@BB=A??=8888888%/968/./89=<=<>=>>@A;?;>?@;;:;CBCCBC?C@CBB=BDC?B???@@@B????>>>>>?BCEBBBAB>;????@;??ABBBB?CDBB
@ATNG8:00786:00416
GATGGTAGGACGAGCGTCTGAGAGGTACTCATTCGTTTCGGAAGAGACAGGTACGTTAATAGTTAATAGCGTACTTCTTTTTCTTGCTTTCGTGGTATTCTTGCTAGTTACACTAGCCATCCTTACTGCGCTTCGATTGTGTGCGTACTGCTGCAATATTGTTAACGTGAGTCTTGTAAAACCTTCTTTTTTTACGTTTACTCTCGTGTTAAAAATCTGAATTCTTCTAGAGTTCCTGATCTTCTGGATACACTCATGTGCACCTACCATCGAATCACGAAAGTCT
+
@@DKAM@@>@@@@CBCCCCBCCBB?BCCCDCC@C???:?@<@?BCCCCCCADDDBB>B@DDDC?C?CCCCDCCCC=99999'9@:??CC?CCDD@BDG@EC?AAACCC@CCCCCCCC?BBD@C?CCDCBBBC@DBBB?CDGBBBCCCBBBCAAAC?BBB?CB>B>AACCCAAAJAC@@@@9@?B@@AAAAAA#@BBBD>CCCDCCBBBA;@@@@,@;;;C@C?CC@CCCCBAA>A?BCBBBC@CBB@CCCCCCCCCBBBBBBC@??@?CAAAA?BBBBDEE?CCBB
@ATNG8:00789:00446
GATGTAGTATATCGCGTCGCTATCCAGAAGATCAGGAACTCTAGAAGAATTCAGATTTTTAATACGAGAGTAAACGTAAAAAGAAGGTTTTACAAGACTCACGTTAACAATATTGCAGCAGTACGCACACAATCGAAGCGCAGTAAGGATGGCTAGTGTAACTAGCAAGAATACCACGAAAGCAAGAAAAAGAAGTACGCTATTAACTATTAACGTACCTGTCTCTTCCGAAACGAATGAGTACGAGAGAGCACACGTGTCTACCATCGAATCACGAAAGTCT
+
DCBBBBCDDABBCCCCBBDBBBBC?BCC@BBCCBC>B?BBBCBBA@CD@C?CCB@@@@@2@>BBBBBCBBBBB;AA?@@@@0@?>A=@@A9ACFACBBBCCBB@?C?CC@BAB?CBBCCBBBCECCCBBAC?CCCC?B???BBBB=B<B::8:CCCCBBB@BBBBBB?BC?BBC>A@?==5=::3:8898(8>9>:;;>>?;;7;=A>==<A<??CBB?CA@ABCF@C?CCC>DCC>ABBBBBBBBBBCBBBB@BCAA=??@@A<@>=>@=B?AACDD<A@??
@ATNG8:00796:00433
GATGGTAGGACGAGCGTCTGAGAGGTACTCATTGTTTCGGAAGAGACAGGTACGTTAATAGTTAATAGCGTACTTCTTTTTCTTGCTTTCGTGGTATTCTTGCTAGTTACACTAGCCATCCTTACTGCGCTTCGATTGTGTGCGTACTGCTGCAATATTGTTAACTTGAGTCTTGTAAAACCTTCTTTTTTACGTTTACTCTCGTGTTAAAAATCTGAATTCTTCTAGAGTTCCTGATCTTCTGGTGTCGTCTATCATGTACTACATCGAATCACGAAAGTCT
+
>>BB=A;;7;ABBC@@AABBBBBC@BCDGDCB?BBC?CDAEB@@@BBAA=ABB@@>@@BABB?B?BCCCBABBA<88888(:>9>>??8?BBB?BAA=>>499?A@A@BBAB?@@@;??A:>:>@A@A;:;<A??@:>>>>D>>>@@@@@@>>>588;<@@<?;??=BBBCCC=AAAAA3@=A>;;;;;;%:CBBC=BBBCBCCAAA>?@>=.????A=@>AA=@BBB>=>?D?DBAABC@@==9;;;;;:>::::::A>>>888<==>@=;;;>A@@:@@@B
@ATNG8:00797:00428
GATGGTAGATACTCGCTGATACACCCAGAAGATCAGGAACTCTAGAAGAATTCAGATTTTAACACGAGAGTAAACGTAAAAAGAAGGTTTTTACAAGACTCACGTTAACAATATTGCAGCAGTACGCACACAATCGAAGCGCAGTAAGGATGGCTAGTGTAACTAGCAAGAATACCACGAAAGCAAGAAAAAGAAGTACGCTATTAACTATTAACGTACCTGTCTCTTCCGAAACGAATGAGTACTATAGACTATCTGAGACTACCATCGAATCACGAAAGTCT
+
CB@A?@EBBBCGDBBBCBBBCBBBB=BCC?BBBCBB?A?CCC@@@A>BB>B>BBBBBBB:B@BCABBBBB???9??BCDDD5DC?B=A@@@0@BC>CBBBCCCCC?C@CC?CBB?BBBBCDCCCCCCCCBBB?BBBD?CAAABBBB<@=?@@=ACCCCCCC?A@@CBA?CC?AAB<?>A@?8@??9>@@@@2>>;?878?@?A@<A<A>@@<B<@@CAA?ACCBBBC@C@BBB=BBB?A??>BBBCDCCCBAA=ACCCABBCD??=?CCCD?BBBBCBB<B@@@
@ATNG8:00802:00433
GATGGTAGTGTCATATGAGAGTGTGTACTCATTCGTTTCGGAAGAGACAGGTACGTTAATAGTTAATAGCGTACTTCTTTTTTTCTTGCTTTTCGTGGTATTCTTGCTAGTTACACTAGCCATCCTTACTGCGCTTCGATTGTGTGCGTACTGCTGCAATATTTGTTAACGTGAGTCTTGTATAACCTTCTTTTTTTACGTTTACTCTCGTGTTAAAAATCTGAATTCTTCTAGAGTTTCCTGATCTTCTGGTAGAGCGTGCATATATCTACCATCGAATCACGAAAGTCT
+
BC@A?ACCBBBCCCCBCBBBCCCCCCBBBCA@=@;;;,9?6@8B=>CCBB@BCDCC@C@CCBB>B>ABCC@@@@@:999999:#;;28;=8<+<:557;CC@CC?ABBD;;;=ECCGCDB?BBB?B@BCCCCBBB@CCDD@DCCAABCCCCCCCC@A@>A:::6;B?C?AABCGCCBB@BBCBBAB=?;:::::::#;B;;;7;BBBCBBB;;5;;;;*;ABBC?A?BDACDDCB;;;9;?BBEGCB?A;;8;BDBBBAAABBCCCBBBCCD@BBBCC@BABBCCG>DCBB
@ATNG8:00807:00423
GATGGTAGACATATCGTACTCTCTGTACTCATTCGTTTCGGAAGAGACAGGTACGTTAATAGTTAATAGCGTACTTCTTTTTCTTGCTTTCGTTGGTATTCTTGCTAGTTACACTAGCCATCCTTACTGCGCTTCGATTGTGTGCGTACTGCTGCAATATTGTTACGTGAGTCTTGTAAAACCTTCTTTTTACGTTTACTCTCGTGTTAAAAATCTGAATTCTTCTAGAGTTCCTGATCTTCTGGTGTCGTCTATCATGTACTACCATCGAATCACGAAAGTCT
+
666>:=BBDCCCCCBBBGGBCCBBB>CC@:557::<:64303644344>>8>:?@@48.7==94?<?==;-----(-2444(5506696/;@A?A4866/52-57757;1788:98@A<@BB<A=AA?>>>??=BAAA:>>>???==>??@?;;;>:;:669:,//9;8<>A>=8<<<<<.<:?<?ABBB.=>>>A9>>@@@A?;::3:<<<+===:959,//6<;;<>>><@=@@@AAA<???<:99==:9:=A>>>======8699;=@166;;;;;6@@?9
@ATNG8:00810:00427
GATGGTAGGTGCACATGAGTGTATCCAGAAGATCAGGAACTCTAGAAGAATTCAGATTTTTAACACGAGAGTAAACGTAAAAAGAAGGTTTTACAAGACTCACGTTAACAATATTGCAGCAGTACGCACACAATCGAAGCGCAGTAAGGATGGCTAGTGTAACTAGCAAGAATACCACGAAAGCAAGAAAAAGAAGTACGCTATTAACTATTAACGTACCTGTCTCTTCCGAAACGATGAGTACCTCTCAGACGCTCGTCCTACCATCGAATCTCGAAAGTCT
+
;==@8954399;5969@CCHCBCBD?CCC?;9:B;:3;4:@ABBBC>AC8;6;A@@ABCB2B@BBBACBAABAA8A@;;;;;'94.43999.:>:7;?<CB???C;?:??:???>@AABBCCCCICBBA;;;5;;99:>?>?@>??;@;?;;4;A>?A@AB????:;:?B@9000,00>>>700:4:A?A?1<807.----.9A;?6:22238,22A@GACC=BBCC?B>;;;6;:;;??>?@@=AA>??@@ABBBBABAAA@@<===AA>;;;>>=A:>>==
@ATNG8:00780:00484
GATGGTAGCTCGCTGATGATATCTCCAGAAGATCAGGAACTCTAGAAGAATTCAGATTTTTAACACGAGAGTAAACGTAAAAAGAAGGTTTTACAAGACTCACGTTAACAATATTGCAGCAGTACGCACAATCGAAGCGCAGTAAGGATGGCTAGTGTAACTAGCAAGAATACCACGAAAGCAAGAAAAAGAAGTACGCTATTAACTATTAACGTACCTGTCTCTTCCGAAACGAATGAGTACGAGAGAGCACACGTGTCTACCATCGAATCACGAAAGTCT
+
BDCC?BCCCCBCCCHCCCCCCCCBBACCC@DCCCCB?B@CBBBBAC?BC>B>BA;;>=>>.?=ABBBBBBA??=3<?;;;;;*;@@B5;;;*;CB@CCABEFJCA?B@DD@CBA<ABBBCCCCCCBCCCC?CBBB<@ACCCBBB>B@CBB?CCCCBBBC?BBBBB@=BB?CBD?BA>?>8>==9====<,><8;A@BBBAAB=A>ADCC@B=BABBB=??@@==:=B=@>>5@CC?BAAABBCBBBAAAAACBCCAB??@BBB>BB?;;;?>>>;<91;9::
@ATNG8:00781:00495
GATGGTAGTATAGAGCTCTACATAGTACTCATTCGTTTCGGAAGAGACAGGTACGTTAATAGTTAATAGCGTACTTCTTTTTCTTGCTTTCGTGGTATTCTTGCTAGTTACACTAGCCATCCTTACTGCGCTTCGATTGTGTGCGTACTGCTGCAATATTGTTAACGTGAGTCTTGTAAAACCTTCTTTTTACGTTTACTCTCGTGTTAAAAATCTGAATTCTTCTAGAGTTCCTGATCTTCTGGGCTGCGCTGATATGCGCTACCATCGAATCACGAAAGTCT
+
BBBB?A@BDDE;;6AA?B=>><666=<@@B;;4;@@@<BB@DACCBBBAA>ABBBB?C@BB@@<A?BBBBCBA??:>BDED/>>;>>>B;@BBC>A>>;>B;;;;:;;5;?>?>AA@<>>>:=:=AAA;<;@=?>>>7;:A@???AA@??A>>>?:>>>:>>;?;>>@A888BB=AA@AA5A<A:>>AAA.===EF9>===@<<<<<8::::*9///<7<6>>=BBBC>>>=A:==>::;1339949--/::::AA>>><:6633-333==07:AA==@29966
@ATNG8:00782:00460
GATGGTAGATATATGCACGCTCTACCAGAAGATCAGGAACTCTAGAAGAATTCAGATTTTTAACATCGAGAGTAAACGATAAAAAGAAGGTTTTACAAGACTCACGTTAACAATATTGCAGCAGTACGCACACAATCGAAGCGCAGTAAGGATGGCTAGTGTAACTAGCAAGAATACCACGAAAGCAAGAAAAAGAAGTACGCTATTAACTATTAACGTACCTGTCTCTTCCGAAACGAATGAGTACTACTCTCAGAGACACACTACCATCGAATCACGAAAGTCT
+
CCBC:C?CCDC<;;<<@@;BBCBAA?CBB=?@<:::7?7;BB784=8>??B<;<773333$36=;;9B9444=;;065522222$25+.(.33)3..(.33339666/5.55.55538885;ACCCBCCCCCCC?@@@C?C@?@CBBB:?<?BB?BCCCABCA>AABBBB>BB>ABB<>==<<3:::5;BDBD/@@<@888;;;>E:=:>;;;3838AD@@@ACBBBAA>A@BAA=B??=@BBBBBBBBBBBA>>???>BBBA@@;;7;?<==7;;?@BBA<AA;;
@ATNG8:00784:00488
GATGTAGAGAGACTGTAGCGCACCAGAAGATCAGGAACTCTAGAAGAATTCAGATTTTTAACACGAGAGTAAACGTAAAAAGAAGGTTTTACAAGACTCACGTTAACAATATTGCAGCAGTACGCACACAATCGAAGCGCAGTAAGGATGGCTAGTGTAACTAGCAAGAATACCACGAAAGCAAGAAAAAAGAAGTACGCTATTAACTATTAACGTACCTGTCTCTTCCGAAACGAATGAGTACGATGAGATCTCGTGTGCTACCATCGAATCACGAAAGTCT
+
CBBBCCCBBBDFCCCCCCBBBCC@@@@?CBBBBB?A<>>BCBBA?DC?B?A@ABABBB3B?BBAAABBB???5=<;;;;;*;B=@9???7ACBADBBBBABBB>A@CC@DCB=@?BCCBCCCCBBBDDBB?BCBB?BBBBBBBB>C@B??>?CCCCBBB@???BBB?BC????:??:::,9993888888%/<79///99>>?<?=C@@?;@=@@DBB?BDCB9::?C?BAD>BBB???>BBB?@?CCCDDAA=>=@>888===<A@>>>=?A??CDD>BBBB
@ATNG8:00785:00480
GATGGTAGGAGACACGTCACACGTACTCATTCGTTTCGGAAGAGACAGGTACGTTAATAGTTAATAGCGTACTTCTTTTTCTTGCTTTCGTGGTGTTCTTGCTAGTTACACTAGCCATCCTTACTGCGCTTCGATTGTGTGCGTACTGCTGCAATATTGTTAACGTGAGTCTTGTAAAACCTTCTTTCTACGTTTACTCTCGTGTTAAAAATCTGAATTCTTCTAGAGTTCCTGATCTTCTGGGCTGCGCTGATATGCGCTACCATCGAATCACGAAAGTCT
+
CDBB@B=B@CCGCC??=>CCDCCCCCCGCC?B;::8;C@C@CCBBBCC@CCCBB?B??99:=@=@BDEBBBBB?BCBBB2>>;>@AD>BBBB99:C>AA=999BEC?BBB>>DBB;>>><A<@@@@>>>>=AB@@<@>>=<<=9::??A:::>:888:??:>;>>>>@A;;;;>====2=<A=@=;6;///<=>6=///>AAA@@8====.>BEBA;A:>><@??;;;B=B=@?<;;A=?>?E:@888?::;HCCBBBBBBCC?@@ECC?BCCCCCC>CCCC
@ATNG8:00788:00498
GATGGTAGTGTCATATGAGAGTGTGTACTCATTCGTTTCGGAAGAGACAGGTACGTTAATAGTTAATAGCGTACTTCTTTTTCTTGCTTTCGTGGTATTCTTGCTAGTTACACTAGCCATCTTACTGCGCTTCGATTGTGTGCGTACTGCTGCAATATTGTTAACGTGAGTCTTGTAAAACCTTCTTTTACGTTTACTCTCGTGTTAAAAATCTGAATTCTTCTAGAGTTCCTGATCTTCTGGACGACGCGCACTGACACTACCATCGAATCACGAAAGTCT
+
;?<B:<>DFA666@ACCCDECDDCCB@@@DBB?CCCD?CE@D@;;<CCCG@CCCCB@CADD@@=@=ABCCCCCCC;;;DDD3CC@??AC>ABBC?B;;6;B6<;;EFH@EECCCEEDACCA@?ACECCCCJBEBBB@BCCCDCCBBBCCCCCBB?B::7:A=A@CAAAABAAA<@;;;;.;=@=;;;;.;A@@A<BBCBCCCCCC5;;;;*;A@AA?B?AA@BBBB@A@?B@BCDCBC?A@A@CCCBBBC<<;AA@BBBCE;;:=CBCCACCEECCC>BBAA
@ATNG8:00790:00469
GATGGAGATACAGTGTAGTAGACCAGAAGATCAGGAACTCTAGAAGAATTCAGATTTTTAACACGAGAGTAAACGTAAAAAGAAGGTTTTACAAGACTCACGTTAACAATATTGCAGCAGTACGCACACAATCGAAGCGCAGTAAGGATGGCTAGTGTAACTAGCAAGAATACCACGAAAGCAAGAAAAAGAAGTACGCTATTAACTATTAACGTACCTGTCTCTTCCGAAACGAATGAGTACTGTATCTATGTGTGCGCTACCATCGAATCACGAAAGTCT
+
==>C?DBCBBBCCBABCCCCC;<49@A;ABBC;;7;<??@???B?BB?E?@?:99:::'9;>@?BAAA?79:,9:;:995$9D;@29:;*9AA;BCCCCCCCB>A@DC@CAA>AABBCBCCCCCCCCCCB@BCBD?BBBBBBBC<@<@??=@DCBBBBB?BABCCC?BB=@?A?AA99949>=988888(/;7;///=@EBC<C;??AA=C=D@BA@>@BCBBBB?A?BBB=BCC=@@DCCBAAABBBCB>>>DA@@?????>=DAAAB<A===BCD>B999
@ATNG8:00791:00485
GATGGTAGCGCACACATAGATACAGTACTCATTCGTTTCGGAAGAGACAGGTACGTTAATAGTTAATAGCGTACTTCTTTTTCTTGCTTTCGTGGTATTCTTGCTAGTTACACTAGCCATCCTTACTGCGCTTCGATTGTGTGCGTACTGCTGCAATATTGTTAACTTGAGTCTTGTAAAACCTTCTTTTTACGTTTACTCTCGTGTTAAAAATCTGAATTCTTCTAGAGTTCCTGATCTTCTGGACGACGCGCACTGACACTACCATCGAATCACGAAAGTCT
+
;CCD@CBCBBBBCCFDDCCCCCCABBBBBDCB@CAAA;A@=B>BCCDCCC?BCBBB@C@CFBB?BACCBCCCCCD>A?CCC1BB<>?CC=CD@@>ABC?CF?B@BCCCACCCCCCCC@BCC@C?CCCICCCB?BBBB?CCCCCCCCCCCBBCBBB@BBB?BB?C@CC?BCBCCB?@@@@@5?=@?B@@A@0@?=8<)....--8<=A=BBBB+=;;@B?C?@@;>B>A?;;6;6;:?@AB688A=@@AAA>>:<<///=<<>>=A::9::<7<888A==6=::/
@ATNG8:00812:00467
GATGGTAGTATAGAGCTCTACATAGTACTCATTCGTTTCGGAAGAGACAGGTACGTTAATAGTTAATAGCGTACTTCTTTTTCTTGCTTTCGTGGTATTCTTGCTAGTTACACTAGCCATCCTTACTGCGCTTCGATTGTGTGCGTACTGCTGCAATATTGTTAACGTGAGTCTTGTAAAACCTTCTTTTTACGTTTACTCTCGTGTTAAAAATCTGAATTCTTCTAGAGTTCCTGATCTTCTGGGTCTACGCTCGTCGCGCTACCATCGAATCACGAAAGTCT
+
55<<:>=DBBB;;69<99=>;>>>>@A@@A@@:@9995:?<A=??>AA9979CA@@?B?BBBC?C?BBBBB=>;?;=9<9;+;=05575,5<;>095=9<A:<;:9==5;;99>>=>:===5;6;>======<AA??=897A>>;==>>AA999;455549<5;5:=>>:::@@188:::-:7<7<=>>>/>?@?D;CBA@@>><;;/6656(7:;;>:=:;:6;?AA;;;;><>AACAA:?55616?;<<@>==>>=>>><<==8<<???9<<=>:::6:A??
@ATNG8:00813:00497
GATGGTAGCGCACACATAGATACAGTACTCATTCGTTTCGGAAGAGACAGGTACGTTAATAGTTAATAGCGTAACTTCTTTTTCTTTGTCTTTCTGTGGTATTCTTGCTAGTTACACTAGCCATCCTTACTGCGCTTCGATTGTGTGCGTACTGCTGCAATATTGTTAACGTGAGTCTTGTAAAACCTTCTTTTTACGTTTACTCTCGTGTTAAAATCTGAATTCTTCTAGATTCCTGATCTTCTGGAGATACACATGATACTCTACCATCGAATCACGAAAGTCT
+
;954.5;45556<@>;;?@@??;9;9=9:@><2;;95)5<5:7;;;=<=<;=====9<7::<=04.599999938<.4/777'///(///66.677;=7;;;7<A<77388;6;B>>C?@@<>AB7;:;CCCBCBA=A;;;?CCBBCAAA?@@@>@?@?=@@A<??7?7>??A@?666:<<<==&4.4399999$4499>4<;?:<<5559.555&5;;996;7;<6<::///27)//9=<=9===7:;;599@95955545:::<>58:60/)//7899;.5555
@ATNG8:00770:00517
GATGGTAGATACTCGCTGATACACCCAGAAGATCAGGAACTCTAGAAGAATTCAGATTTTTAACACGAGAGTAAACGTAAAAAGAAGGTTTTACAAGACTCACGTTAACAATATTGCAGCAGTACGCACACAATCGAAGCGCAGTAAGGATGGCTAGTGTAACTAGCAAGAATACCACGAAAGCAAGAAAAAGAAGTACGCTATTAACTATTAACGTACCTGTCTCTTCCGAAACGAATGAGTACTACTCTCAGAGACACACTATCGAATCACGAAAGTCT
+
>>=>?BBBCFCCCCCCCA@@CA;;;8;CC@CCCBBB@B?BBB@@@B<@@=@?ABABBBCB1B?BE:?>AAB???7;;@AAAA0AA>A5::9&5;<9>C@CCBB?@<@>AA@BBB@CAAACEBBDBCBBBEEC?CC@@<@@??AB::8;?B;;:;A@@BB>?=?AB???:??9=A;6;;;8837794;7779+:A<?;;;A===?<@;>>??:=9=@@@@?B@@@ABB<?=?BC>BCB?BABBCBBAAACCDBBABAB>?>=;::??==:=@CBBBD>BAAA
@ATNG8:00773:00505
GATGGTAGAGAGACTGTAGCGCACCCAGAAGATCAGGAACTCTAGAAGAATTCAGATTTTTAACACGAGAGTAAACGTAAAAAGAAGGTTTTACAAGACTCACGTTAACAATATTGCAGCAGTACGCACACAATCGAAGCGCAGTAAGGATGGCTAGTGTAACTAGCAAGAATACCACGAAAGCAAGAAAAAGAAGTACGCTATTAACTATTAACGTACCTGTCTCTTCCGAAACGAATGAGTACTGCGTCTCACTCTCGCCTACCATCGAATCACGAAAGTCT
+
CBBB@BBCCCCCBCCCCBCCBAA@A=@@@?BAA;;:;?=?A?>?AB?BB?EA@@???BBB2B;?999AABABBB<>9ABBBB5CC@C@CCC=DBB?CCBBBBCBC?C?BF@CCB?BB@ABBBBCCCCBBBCC?BBBB@CA@@BA885;?B@@?@BBCBBCB@CBBBBB?BB?BBB<>>BAA9@??<;GHED/A@<@889ABA==:>=B>=><><@ACCA>AECCBFC?B<???9@@@=ABBBBBBEBA:<;AADABBBABB?CBC@CBBBB?BBADEGE?DC;<
@ATNG8:00779:00510
GATGGTAGGCGACATACATACGCGCCAGAAGATCAGGAACTCTAGAAGAATTCAGATTTTTAACACGAGAGTAAACGTAAAAAGAAGGTTTTACAAGACTCACGTTAACAATATTGCAGCAGTACGCACACAATCGAAGCGCAGTAAGGATGGCTAGTGTAACTAGCAAGAATACCACGAAAGCAAGAAAAAGAAGTACGCTATTAACTATTAACGTACCTGTCTCTTCCGAAACGAATGAGTACGTGTGCGACGTGTCTCCTACCATCGAATCACGAAAGTCT
+
A??D8<?A=@@>><@@@CDCDBBBC?CBEICBBB@A<A=@AAACBD@BC@B?>=9499::*:=BCCCCBBBCCF>CCCCCCC5BB=B?BBB7BCC@CBBBBBABD?B?::9:A@?CA@A@AABDDBBCDBBC@CBCC@BBCBBCCB@C?B@@<@BBBBCCC@AAABBB@BC?BBB<?>CAA8?9939AAAA3A@>A9::BA>>><@=@;<;=A<>>BCCBCEDA@@A?A>AAE>CBB?BBBBBBBBBBAAABBBB??>B?A>>BA?>>>::59;@@@@@8>@?@
@ATNG8:00780:00521
GATGGTAGTCTCAGATAGTCTATAGTACTCATTCGTTTCGGAAGAGACAGGTACGTTAATAGTTAATAGCTGTACTTCTTTTTCTTGTCTTTCGTGGTATTCTTGCTAGTTACACTAGCCATCCTTACTGCGCTTCGATTGTGTGCGTACTGCTGCAATATTGTTAACGTGAGTCTTGTAAAACCTTCTTTTTACGTTTACTCTCGTGTTAAAATCTGAATTCTTCTAGAGTTCCTGATCTTCTGGCTCTCGTAGACAGATACTACCATCGAATCCACGAAAGTCT
+
??>;8<:=;;95555555;9;=====<<<=::59<<<5<>9>:?CCCC?C@CCC@@=?9A?:?@F@CCB:99@:::798888'8;6000;9188;;7;5:3:A49:8AAA9>>A@@?@C=ACB?B?CCBBBCBB>AA@A=CBBBBBBBDBAA@AABC@BBB>BA6;7;A>@@@@?A>?;:::*:8>899;:;$9<<<A<BAB@@@@;9::@@@4@?@;;6;?BCACHCCCCC?B?B;;;CC?BCB@CCBAAA;;:9@?=>;;;;<<:<:9772//)///993:<CC
@ATNG8:00789:00528
GATGGTAGCAGACGTGACAGAGCGCCAGAAGATCAGGAACTCTAGAAGAATTCAGATTTTTAACACGAGAGTAAACGTAAAAAGAAGGTTTTACAAGACTCACGTTAACAATATTGCAGCAGTACGCACACAATCGAAGCGCAGTAAGGATGGCTAGTGTAACTAGCAAGAATACCACGAAAGCAAGAAAAAGAAGTACGCTATTAACTATTAACGTACCTGTCTCTTCCGAAACGAATGAGTACCTCTCAGACGCTCGTCCTACCATCGAATCACGAAAGTCT
+
AABC@DCCCCCBBBBBCA@@?BB@@?ACC@CECBAA>A@DBBABBB>BB@B>BA?====;.=<@BBBCCCCB><6;:@BEEE3CDAC?BBB9BCD@CCCBBBCCC?A?AC@DCB>BB>>@BCCDDBBBCCCD@DB@@>BBBBBBBB@B?B@@>@CCBBBFC@BAAAAB@CC=@AC=@>999,999288889(8A:?888AA>>><>=A?@?<@<@DD;;:;BAABBB@D?BAB?BBB?BBBBBBC?AA@CCCA?@A>>==>>D==:=>=>@;>>BDBBB?BA::
@ATNG8:00793:00542
GATGGTAGTGTCATATGAGAGTGTGTACTCATTCGTTTCGGAAGAGACAGGTACGTTAATAGTTAATAGCGTACTTCTTTTTCTTGTCTTTCTGTGGTATTCTTGCTAGTTACACTAGCCATCCTTACTGCGCTTCGATTGTGTGCGTACTGCTGCAATATTGTTAACGTGAGTCTTGTAAAACCTTCTTTTTACGTTTACTCTCGTGTTAAAAATCTGATTTCTTCTAGAGTTCCTGATCTTCTGAGATATCATCAGCGAGCTACCATCGAATCACGAAAGTCT
+
55::5;<AAD;:6?@>BA<A:99@C:556<<=:;;@B<AC<;1969;<CB@CCCDG@C@BBBB@CAECCA?@@@A9<<<<<,<B6:::CD;:89BB6:<B8B=78>;>=?;@BBBCCBB?BDC@B@BCCCBCCD@CCCC@CBBBDBBCCFCCBBCCE@BBB?AC=@>AA@ABCBBA>B;:::.;>B=;;;;;*<BBBC@CBBBBBA@AA5;;;;*;@AACBB<BB>;<;CB@@?@?CCCCBB>BCBBCCBBGCCBCCCCEAAACCF?BBCBB?BBECCCC>BB:;
@ATNG8:00793:00544
GATGGTAGCACACGAGATCTCATCGTACTCATTCGTTTCGGAAGAGACAGGTACGTTAATAGTTAATAGCGTACTTCTTTTTCTTGCTTTCGTGGTATTCTTGCTAGTTACACTAGCCATCCTTACTGCGCTTCGATTGTGTGCGTACTGCTGCAATATTGTTAACGTGAGTCTTGTAAAACCTTCTTTTTACGTTTACTCTCGTGTTAAAATCTGAATTCTTACTAGAGTTCCTGATCTCTGGTGTCTGATCTGTATCACTACCATCGAATCACGAAAGTCT
+
;;;;:;;;>BCCCC@ACCBBB===B=<;;;A@6@@@A;@B>C=??ACC;;:;C@??@E=@?B=9C>BACDECCAA>ABC>C1BA<@987)5777,33:6<B?CBB999<?><=>A::78>>;>=ECC>;;;?<?@BB=A@>==@:;;@???;;;>68779;=1838=>B@786A<@>?>>.>8=:>?EEE/@@>>>9>??==>>>=@0888)8:;;=:><AA7;;???AAA=A<;;:A;;7761333---89;>>?===@===A:>>;;;5;;;;>>>7?;;;
@ATNG8:00800:00533
GATGGTAGTGTCAGTGCGCGTCGTCCAGAAGATCAGGAACTCTAGAAGAATTCAGATTTTTAACATCGAGAGTAAACGTTAAAAGAAGGTTTTACAAGACTCACGTTAACAATATTGCAGCAGTACGCACACAATCGAAGCGCAGTAAGGATGGCTAGTGTAACTAGCAAGAATACCCACGATAGCAAGAAAAAGAAGTACGCTATTAACTATTAACGTACCTGTCTCTTCCGAAACGAATGAGTACGAGAGAGCACACGTGTCTACCATCGAATCACGAAAGTCT
+
9:CC:>CCB@BB:66<CBBBD@A@B?B@@=@B;;9@;?;?>@:==?9@@=A?AB?@?CDC3E?B999?998>>==39//(///&/949(333&37838:;8653..(.(..25.2,2667=@@>?>??>>AAC@DDBB?BCBBBB@@<@<???<?CCBBCCC?BBBBBB@BB@AAAB:@AB>===>><>ADDD/6637AABC@@AE@E@BBBB?B@DDD@@>?BAABBB@B?BBC>BBB?BBB>>>BB>>:=::>C>>?@@>>>@@@<@???A:=>@@CCC=CB::
@ATNG8:00802:00535
GATGGTAGAGAGAGCTCTCTCATCGTACTCATGTTTCGGAAGAGACAGGTACGTTAATAGTTAATAGCGTACTTCTTTTTCTTGCTTTCGTGGTATTCTTGCTAGTTACACTAGCCATCCTTACTGCGCTTCGATTGTGTGCGTACTGCTGCAATATTGTTAACGTGAGTCTTGTAAAACCTTCTTTTTACGTTTACTCTCGTGTTAAAAATCTGAATTCTTCTAGAGTTCCTGATCTTCTGGGCTGCGCTGATATGCGCTACCATCGAATCACGAAAGTCT
+
A@;;.544:B;;:BB66666==>=;;;555999:?8@B9B<BCEDCAA?ABB@@>;<?=B=:C:@CCBBBB8:95====+BB?BB@A<@00/)0//)3;79:?;BC?CBB9::CB?BCC?B=??;;;;;;<BB@@<@@@@@?;;;BC==>===:8897::4;5;=>A>==@D5;;===/=;@=??BBB/AAAAA9@???@@?<><<@AAA/@:::A<A>AA;@@AA>>><@<>>??=<8899919///999:???>>=BBAAA=667==-//66:77.796/
@ATNG8:00804:00509
GATGGTAGACATGATAGACGACACCAGAAGATCAGGAACTCTAGAAGAATTCAGATTTTTAACACGAGAGTAAACGTAAAAAGAAGGTTTTACAAGACTCACGTTAACAATATTGCAGCAGTACGCACACAATCGAAGCGCAGTAAGGATGGCTAGTGTAACTAGCAAGAATACCACGAAAGCAAGAAAAAGAAGTACGCTATTAACTATTAACGTACCTGTCTCTTCCGAAACGAATGAGTACGATGAGAGAGCTCTCTCTACCATCGAATCACGAAAGTCT
+
=CBC@CCC@@AB@?966;>===B@:CCC<;?C5958@455<<;?A?AA?B>AB=:9999(>=@BDCCC@@???4;===B>B*>>1919BB4BBB69;@@@BBBC@C?BC>AAB@DCBBBBCCCCBBBCCCF?CB;;8;BBBBCBB9;9;BB?BCBDCCBC@BBBDDC?CC?CBB?BAABD>C::49@?>?.=>9?>>@AA=>>3:277775:166<6616=<<@;;7:8<@@<?@@?CAAABBCCBA????>;=777><CA:;8<;;977-65;;@@C=CBAA
@ATNG8:00806:00517
GATGGTAGCACGACACGACGATGTGTACTCATTCGTTTCGGAAGAGACAGGTACGTTAATAGTTAATAGCGTACTTCTTTTTCTTGCTTTCGTTGGTATTCTTGCTAGTTACACTAGCCATCCTTACTGCGCTTCGATTGTGTGCGTACTGCTGCAATATTGTTAACGTGAGTCTTGTAAAACCTTCTTTTTACGTTTACTCTCGTGTTAAAATCTGAATTCTTCTAGAGTTCCTGATCTTCTGGTAGAGCGTGCATATATCTACCATCGAATCACGAAAGTCT
+
@@@@<;=BCCGC=B>>@<?;;;<ACEHDCCCCABBCC>CD?B?AA@CCFC>@??@@<@9??@A?B?AAACCBB=?58==<=+<;3>888'6:0(05;00*/;600/:=B67>@@@?>=:=>>=A=????=888:=BAA<?@?A;;;>>@?@@===@1878;@?<>:>@AAAAAAA<>>>FD2?6;5;::::,79777*,,,,,,999<1888(5::;<9>6:;9@A@@:::>E>??>>=@7;;E;A99///:9:=;;;>>>CA>>;>@@@@<>>???AA:@@;;
@ATNG8:00764:00557
GATGGTAGATACTCGCTGATACACCCAGAAGATCAGGAACTCTAGAAGAATTCAGATTTTTAACACGAGAGTAAACGTAAAAAGAAGGTTTTACAAGACTCACGTTAACAATATTGCAGCAGTACGCACACAATCGAAGCGCAGTAAGGATGCTAGTGTAACTAGCAAGAATACCACGAAAGCAAGAAAAAGAAGTACGCTATTAACTATTAACGTACCTGTCTCTTCCGAAACGAATGAGTACATAGATATACGTATAGCTACCATCGAATCACGAAAGTCT
+
@@CD@@@DCCCCCBBBCBCBCBBBB=ABA?@@@CAA=B?AAAAAAC?BB>@<?@99::::(9;@A=BBCCC;;9.89;;;;;*;B5;5;;;&9>>7>;69>?C=B?B@CH@BAA?CCBABCCCCCCDCBBBCADCA@>@ADAAA?@;@>AA@@@BBCCBA>ACDCCC@CC?CCC?CC98823>>;@?ACB/BB8;;=>BCBBC7;7;===1818<@@@@CCCCCCE?A=AAA<ABB?BBAAACCBBBCCBBAAA>>>A@@@???=A@>?><?>AABAA<BA==
@ATNG8:00766:00567
GATGGTAGACACGTGTGCTCTCTCGTACTCATTCGTTTCGGAAGAGACAGGTACGTTAATAGTTAATAGCGTACTTCTTTTTCTTAGCTTTCGTGGTATTCTTGCTAGTTACACTAGCCATCCTTACTGCGCTTCGATTGTGTGCGTACTGCTGCAATATTGTTAACGTGAGTCTTGTAAAACCTTCTTTTTACGTTTACTCCCGTGTTAAAAAATCTGAATTCTTCTGAGTTCCTGATCTTCTTGGGTACTCTCTCTCACGCTCTACCATCGAATCACGAAACGACT
+
56?@5;@B@BAAA@C<59;;::>ACBA@ABBD?BBCC>::6:?:::BCBA?BBCCC?C?BBBB=B?A@@BAA@<A:::;;:)88(.....'.933.7<?9@C<::9=56.27999<<<5A;<8;=B@@@@?::5:=AA<@???>>>???ABBAA>>:==?:??;>=@???AAAAA<>>@@@5@=A7:;DDD/;<99=46----)--,3(/////$/.5775:5585998>>A7:29<<9671//+/@2999:>===;<<------8887AAA@A;::==667+//777
@ATNG8:00772:00591
GATGGTAGCGCATATCAGCGCAGCCAGAAGATCAGGAACTCTAGAAGAATTCATGATTTTTTAACACGAGAGTAAACGTAAAAAGAAGGTTTTACAAGACTCACGTTAACAATATTGCAGCAGTACGCACACAATCGAAGCGCAGTAAGGATGGCTAGTGTAACTAGCAAGAATACCACGAAAGCAAGAAAAAGAAGTACGCTATTAACTATTAACGTACCTGTCTCTTCCGAAACGAATGAGTACGATGAGAGAGCTCTCTCTACCATCGAATCACGAAAGTCT
+
7:99+//<<>ABBABAA<AABBBB9:6C>@@?@00+06<000>;=5=:-/)////669999#/(33389=<=87713766666'/0(/(///&//3,339722222+2.5615555555;?>@>BBBBAAAAB?ABBB>BCAACC@@=A@CBD@BBCBBBAC?A?@CAA>A@;@:;,0000>7@0919=<<=.9>6?/0/66><>:?;>===5;59=CCC@AA@ABBB5;5;;;/4??:989>?=>=?987<>AAA@A??996797:;>=@A;>>ABDDD=BCAA
@ATNG8:00773:00552
GATGGTAGTATATCGCGTCGCTATCCAGAAGATCAGGAACTCTAGAAGAATTCAGATTTTTAACACGAGAGTAAACGTAAAAAGAAGGTTTTACAAGACTCACGTTAACAATATTGCAGCAGTACGCACACAATCGAAGCGCAGTAAGGATGGCTAGTGTAACTAGCAAGAATACCACGAAAAGCAAGAAAAAAGAAGTACGCTATTAACTATTAACGTACCTGTCTCTTCCGAAACGAATGAGTACATAGATATACGTATAGCTACCTTCGAATCACGAAAGTCT
+
<6@<8==BAAB>A;<;=<<<AB??;?@AA=@@A@@@;@1655===>:>>:<9<>373888'8-448:<<<<<<;38894499':B=@4999&9?>4?969<@@>C<?<?B?@AA@BCBCCCB<;:A?BCCBB>@@=B?BBCBBBAA=A=::9;:><:::??;?>>@>@<7757A;4993333&3373222222#2802227988:9-.-.588).).59//+9;><<<A><8:>>8:C=>B;@??@A@@ABB??;;;:;;D=>=@@@5:7:?>:@;;::@D;??;;
@ATNG8:00775:00578
GATGGTTGTATATCGCGTCGCTATCCAGAAGATCAGGAACTCTAGAAGAATTCAGATTTTTAACACGAGAGTAAACGTAAAAAGAAGGTTTTACAAGACTCACGTTAACAATATTGTAGCAGTACGCACACAATCGAAGCGCAGTAAGGATGGCTAGTGTAACTAGCAAGAATACCACGAAAGCAAGAAAAAAGAAGTACGCTATTAACTATTAACGTACCTGTCTCTTCCGAAACGAATGAGTACATAGATATACGTATAGCTACCATCGAATCACGAAAGTCT
+
<<<<05.5:9959555599555;44.5:;5;??C@B=A<@@B:;9C?CC@E=:;999:::)8;997@BBCCCCD=A:;;;;;*;@;@5:99&5<A9>===>>?;A>A@DD@CCC@CBAABCDCCCCCCBBBC@CA@@=@AAAAA:95;>A@@=@DEBBCCC?BBCBBB?BA>ABB=@@999,7;;58<==>?';<76///==A>?<?<@ABA<>;>?C<;9;CCABBC?B?BDC>BBC@AAACBBBBBCBBBBA>>>===AAAAAB====??<>>B?BBC>A;;;
@ATNG8:00799:00564
GATGGTAGATATATGCACGCTCTACCAGAAGATCAGGAACTCTAGTAGAATTCAGATTTTTAACACGAGAGTAAACGTAAAAAGAAGGTTTTACAAGACTCACGTTAACAATATTGCAGCAGTACGCACACAATCGAAGCGCAGTAAGGATGGCTAGTGTAACTAGCAAGAATACCACGAAAGCAAGAAAAAGAAGTACGCTATTAACTATTAACGTACCTGTCTCTTCCGAAACGAATGAGTACTACTCTCAGAGACACACTACCATCGAATCACGAAAGTCT
+
999:066=@DCABA;;@;;;;>CCC?B<;45::5858<7;?;333889;4:5<<;ABBBB5C?CDCCDDDCCCF=ED@AAAA0@E<A=ABB9ABB?BCCCCBCCB?A?@@=@CC@CBBBCDCCBBBCCCDCC@BBBF?A@@@CBAA5:6:@@<@CBBBBBBA;::CDB???<?BA>B@:9:,7=>9=<<<?.;A=B>?;AAAAA:>:>>>><A>AAC@@?@CCCBBB@C@CCB<BBB?BBBCCBBBAABBBCBAACBBBBBB?;;<@A>::5;=<=@@@:@ABB
@ATNG8:00801:00563
GATGTAGCGCACACATAGATACAGTACTCATTCGTTTCGGAAGAGACAGGTACGTTAATAGTTAATAGCGTACTTCTTTTTCTTGCTTTCGTGGTATTCTTGCTAGTTACACTAGCCATCCTTACTGCGCTTCGATTGTGTGCGTACTGCTGCAATATTGTTAACGTGAGTCTTGTAAAACCTTCTTTTTACGTTTACTCTCGTGTTAAAAATCTGAATTCTTCTAGAGTTCCTGATCTTCTGGTAGAGCGTGCATATATCTACCATCGAATCACGAAAGTCT
+
CBBBCDBCDCCBBABBBCDCCBABBCCBCCB?BCCD>DD=C@CCBBBCC@CBDCC?C@CCCB>C@BBCCBBBBF@BBBBB3BB@BBBD>BBBC?BBB=BA;@AABBDACCCBCCCD@CBB@B@CCCDBBACACCCC>BBCBBBCDDBBABAA@A?BBB@DD@C@BBBCBCBAB;@;:;:.;<@>;;;;;*;A?AC>CBCBBBCBA@<ACBC2BCBCDAC?BB>AA@AAAA=A?AB@@@A?ABD>BBDCCCBBBBBBAABBBBBC@AAABB?BBBCCCC>BCCB
@ATNG8:00805:00580
GATGGTAGTGTCATATGAGAGTGTGTACTCATTCGTTTCGGAAGAGACAGGTACGTTAATAGTTAATAGACGTACTTCTTTTTCTTGTCTTTCTGTGGTATTCTTGCTAGTTACACTAGCCATCCTTACTGCGCTTCGATTGTGTGCGTACTGCTGCAATATTGTTAACGTGAGTCTTGTAAAACCTTCTTTTTACGTTTACTCTCGTGTTAAAAATCTGAATTCTTCTAGAGTTCCTGATCTTCTGGGATGTGTGCGCAGTGCCTACCATCGAATCACGAAAGTCT
+
AB>>265:;;566<>@?<<=654;;444444=8;;;>255.5.555555:7:;5558=:>>==9=:>C955////:)/////$/:)//:992:99>>6>>>:8=6;;;83926@D?BA66499919?CC@A@BA@;AAAA=@ABBBBBCCBCCBBCBB>BBB>BB@C?BD@:;<BBB>ABBDD;G?A=;;;;;*;AACC=@;;;@@@@@C@CDDD39665<:;<;C@@@@999?2929@@@@A=A?@@;@;;;;BBBBAAAAAC<A<;5;;;;A?AACCBBB<BA;;
@ATNG8:00806:00550
GATTAGTATAGAGCTCTACATAGTACTCATTCTTTCGGAAGAGACAGGTACGTTAATAGTTAATAGCGTACTTCTTTTTCTTGCTTTCGTGGTATTCTTGCTAGTTACACTAGCCATCCTTACTGCGCTTCGATTGTGTGCGTACTGCTGCAATATTGTTAACGTGAGTCTTGTAAAACCTTCTTTTTACGTTTTACTCTCGTGTTAAAATCTGAATTCTTCTAGAGTTCCTGATCTTCTGGTGAGATATGCATGATGCTACCATGAATCACGAAGTATTC
+
>>C;96@@A@CCCBCCEICC@@@GDCDBBB=;;;09@7=9=CCCDBB?BBAAA@B@BBBB@C@CCEDEDBBA=?><;<,<;28733(3:<@8BA@>A@=@@@@@A=@@@@@@@?=B@@=A?BAA?;:AB=CB>>6;;;>>>>B>==??;:;>:888:::4;188>>=887@;=>=BB5C7;7;@@@@,77////)//;///9<<<1898)2:;8<9@:>>=@ABA;;;:>:=B>>>@<;::6///963///:967;;>>>;;5;>;717/--22),,22,2
@ATNG8:00810:00584
GATGGTAGGAGACACGTCGCACACGTACTCATTCGTTTCGGAAGAGACAGGTACGTTAATAGTTAATAGCGTACTTCTTTTTCTTGCTTTCGTGGTATTCTTGCTAGTTACACTAGCCATCCTTACTGCGCTTCGATTGTGTGCGTACTGCTGCAATATTGTTAACGTGAGTCTTGTAAAACCTTCTTTTTACGTTTACTCTCGTGTTAAAAATCTGAATTCTTCTAGAGTTCCTGATCTTCTGGTATACACACTCGCTCGCTACCATCGAATCACGAAAGTCT
+
;<DE@DDD?CCCBBBCCCCDDCCCCCBBAA@B=B@@@;@A?C:655<<<<9<=AAA?B<??@A?B?BBCB@@<=A6AAAAA3AA8=885(29:>*//:5:?<A9939815757<=6635AA=B=@???>>>B=BAAA:;;;=<=<=999;:///606575<>:>;>@@===@<<8<==<=1<8>;>>>??/?@@AA8??DBCAA???8<=<=.=>A@A<A=>><>::=///9=7=:>>??<>=>:=B@@@A@@;;;===AA@@@@<A@B@@<@@>>:6606866
@ATNG8:00764:00620
GATGGTAGACACGTGTGCTCTCTCGTACTCATTCGTTTCGGAAGAGACAGGTACGTTAATAGTTAATAGCGTACTTCTTTTCTTGCTTTCGTGGTATTCTTGCTAGTTACACTAGCCATCCTTACTGCGCTTCGATTGTGTGCGTACTGCTGCAATATTGTTAACGTGAGTCTTGTAAAACCTTCTTTTTACGTTTACTCTCGTGTTAAAAATCTGAATTCTTCTATAGTTCCTGATCTTCTGGAGATACACATGATACTCTACCATCGAATCACGAAAGTCT
+
@ABG@CCCCCBCDCCBAABBBABBDBBBBBBB?BBBB=AC@C@CBBBBAA>ABBBF?B?BBBB@B?BBBCCBBBB?BBCC9>>:=>BB;@>>?;>?;5;;5///.33.388699>==;;;=B<@@@@>>>?=AA@@;>>>===??@@@@@;::@<888=>>;><@@@@@>>>B=A>>>>5><A<@@AAA/>=>>=6<=<<<==;::08878(8===B=B<??<@A@?>>><A<@@@@@A9@@>=;==>>AAA><>AAA?>?AAA<<==@@<@???ACD:A><=
@ATNG8:00771:00601
GATGGTAGCACGAGTCACTCATATCCAGAAGATCAGGAACTCTAGAAGAATTCAGATTTTTAACACGAGAGTAAACGTAAAAAGAAGGTTTTACAAGACTCACGTTAACAATATTGCAGCAGTACGCACACAATCGAAGCGCAGTAAGGATGGCTAGTGTAACTAGCAAGAATACCACGAAAGCAAGAAAAAGAAGTACGCTATTAACTATTAACGTACCTGTCTCTTCCGAAACGAATGAGTACGATGAGATCTCGTGTGCTACCATCGAATCACGTAAGTCT
+
ACCC?CCCCAA@>CCCBBBBA@BBA:BDKAFICCCB?B?BBCA@@B@BC@C?@@;;:EGD3C?CCBBBBBCBCF=BBBCCCC5BB@C5;;;.;BB?BBAABBBBB@B@BB@CBB=@?CCDBBBCCCBBBBCC?CCCC?B@@@BBAA<A@C@@>@CCCBADC?CCABBB@@A<ABB<@@9::,9==988888(8=9>==>@ADBA<@:>=DE8;8;ABAA@ACAAABB?B@BBA;A:94:BAABDCAA@CCBB??===>>::;>>@=@???@;??==ACC@CA??
@ATNG8:00808:00616
GATGGTAGTACATGATAGACGACACCAGAAGATCAGGAACTCTAGAAGAATTCAGATTTTTAACACGAGAGTAAACGTAAAAAGAAGGTTTTACAAGACTCACGTTAACAATATTGCAGCAGTACGCACACAATCGAAGCGCAGTAAGGATGGCTAGTGTAACTAGCAAGAATACCACGAAAGCAAGAAAAAGAAGTACGCTATTAACTATTAACGTACCTGTCTCTTCCGAAACGAATGAGTACAGAGAGTACGATATGTCTACCTTCGAATCACGAAAGTCT
+
CC@A?BDDCCCCDFBBBBBCCCCCD@BBB=CDDDCC?B>ABCCDAB<BB>B<@@CCCCCC1C?CBBCCCCCCBF>DC99999*;A>A4<;<*:CB=CBCBFCCCC?C@CA>AAA?AAAACCCC@@@CDDEBB@CDBB?BBBABB??=B@CDE@CCDDBCCC?CCCAAA?BC>BBA7;;;;;3=<=999999.:A?C:99BBABB7;:=???:>:<AC999:B@AABB@BAABA<ACC@B@AABCBBAAAAAAAABBBBBBB@BAB>>:88:=BAA@;::3:?<=
@ATNG8:00814:00342
GATGGTAGTACATGATAGACGACACCAGAAGATCAGGAACTCTAGAAGAATTCAGATTTTTTAACACGAGAGTAAACGTAAAAAGAAGGTTTACAAGACTCACGTTAACAATATTGCAGCAGTACGCACACAATCGAAGCGCAGTAAGGATGGCTAGTGTAACTAGCAAGAATACCACGAAAGCAAGAAAAAGAAGTACGCTATTAACTATTAACGTACCTGTCTCTTCCGAAACGAATGAGTACGTGTGCGACGTGTCTCCTACATCGAATCACGAAAGTCT
+
CCBB?BCCCCCCDCCC@@@CBBBCC@CFDBCCCBAB?A?BBBBCBB>BB>B>@BCCCCCCC*C@CCCBDCCCCCC>BBBB@@@2>A9@4<;0;BB>BDCCCBDCC?C?BB>BBB>AAAAABBBDBBBCDCCC?CCCD?BBBBBBBC?C@C@@?@CCCBBBC?ABAAAA>BC?BBB=@@@??6>8838AAAB3A@>A999??;@@=B=B>=><A<A;A9979B@ABBB?B?ABB=AAA?ABBBCCCBBBBBBBBBCA@@BBB=<@BAAAAA;@@CDBBB=B@@@
@ATNG8:00821:00347
GATGGTAGTGATACAGATAGACACCAGAAGATCAGGAACTCGTAAGAAGAATTCAGATTTTTAACACGAGTAGTAAACGTTAAAAAGAAGGTTTTACAAGACTTCACGTTTAACAATATTGCAGCAGTACGCACACAATCGAAGCGCAGTAAGGATGGCTAGTGTAACTAGCAAGAATACCACGAAAGCAAGAAAAAAGAAGTTACGCTATTAACTATTAACGTACCTGTCTCTTCCGAAACGAATGAGTACTATGTAGAGCTCTATACTACTCGAATCACGAAGTCT
+
===<7:94555779-----5///93945.4:8444382883333,371776938;..-666'6(---883335...'../)/777'7:39)55506<;5;9//)/:;444)4.497:44.44889:9;=<5566555:@===7::5459;:6:5///)//7777991//////389499:7<:999.6//*/9;;;;%;94::57;799992822225.5/55;;=7<<;544:.3-333(333-4:;;<:;?;3333333=22286553422---(-25333-3338
@ATNG8:00824:00336
GATGTAGCGCGACGAGCGTAGACCCAGAATATCAGGAACTCTAGAAGAATTCAGATTTTTTAACACGAGAGTAAACGTAAAAAGAAGGTTTTTACAAGACTCACGTTAACAATATTGCAGCAGTACGCACACAATCGAAGCGCAGTAAGGATGGCTATTGTAACTAGCAAGAATACCACGAAAGCAAGAAAAAGAAGTACGCTATTAACTATTAACGTACCTGTCTCTTCCGAAACGAATGAGTACGAGAGTCAGAGCAGAGCTACCATCGAATCACGAAAGTCT
+
CFBBCDCBDBCCCCGC@BDCEBBA>CDC@CBBB@@<@=AABCAA@>AA>A>BBAAAAAAC)C@CCCCBAABBBD>C@9;;;;*:B;@4;;;;*;BC?CCCCCCCBC?C?CC@CBB>AABACCCCCBBBBBBBB?BBBD>AAAAABAB@C?CBB?BBBB>BCC?CCBBBB@BB>@>@?BBBBB=@?:4:;;<<.=A<@866A>>==495;>>>1818?AAB?CCBBBAA?A?CCC>CBB>AABBCBBBBBBAABDDA?;;<<;<>9:7:@@AA<@???BCA=C9::
@ATNG8:00826:00327
GATGGTAGTGTCAGTGCGCGTTGTCCAGAAGATCAGGAACTCTAGAAGAATTCAGATTTTAACACGAGAGTAAACGTAAAAAGAAGGTTTTACAAGACTCACGTTAACAATATTGCAGCAGTACGCACACAATCGAAGCGCAGTAAGGATGGCTAGTGTAACTAGCAAGAATACCACGAAAAGCAAGAAAAAGAAGTACGCTATTAACTATTAACGTACCTGTCTCTTCCGAAACGAATGAGTACTGTATCTATGTGTGCGCTACCATCGACACTCCAAAAGTCT
+
BBA=@BAECBBCCCCCFFDEC?BAA@CCCACBBBBB@C>@@AACAA=@A4949??9999+9;@??A@BBBBBB9;8999::'9@<<4955&5<<7>96599?::4:=AB@EBB?BBBBDHLFBABBBBBCC?BDDC@BBCAA@??;@=A@A>AAAA??9:89AAA9938>8=A?9<<7777(787/66767(6<6>::;?>;==,/*/888(/*/<BBB@A@@@@A@2928<=6<9919?@@ABBBBBBBBAAABCBAABB>>=@588>>@@@@>>1888):@=?
@ATNG8:00827:00333
GATCGAGAGTGAGACGCAGTACTCATTCGTTTCGAAGAGACAGGTACGTTAATAGTTAATAGCGTACTTCTTTTTCTTAGCTTTCTGTGGTATTCTTGCTAGTTACACTAGCCATCCTTACTGCGCTTCGATTGTGTGCGTACTGCTGCAATATTGTTAACGTGAGTCTTGTAAAAACCTTCTTTTTACGTTTACTCTCGTGTTAAAAATCTGAAATTCTTCTAGAGTTCCTGATCTTCTGGCGCGTATGTATGTCGCCTACCATCGAATCACGAAAGTCT
+
BEBCCCBBBAAAB;;::>>;;9;;59.959906AD<9;9955439=:996:+//8:6?<??CBA?>?>:87777$3<,33373(333772755.22+5:755?3>@?;;;880/66)-)---/699A685BC<>>>@@?>>>??====;;5:996<@<@<===///96605<<==>/:7;7/////(--,,,',,,,--898<49;8;(735///'.055055558883:5997333155<38><<::8;9=:@777=177;6;====177;<===2====
@ATNG8:00828:00333
GATGGTAGACATATCGTACTCTCTGTACTCATTCGTTTTCGGAAGAGACAGGTACGTTAATAGTTAATAGCGTACTTCTTTTTTTCTTGCTTCGTTGGTTATTTCTTGCTAGTTACACTAGCCATCCTTACTGCGCTTCGATTGTGTGCGTACTGCTGCAATATTGTTAACGTGAGTCTTGTAAAACCTTCTTTTTACGTTTACTCTTTTGTGTTAAAAAATCTGAATTCTTCTAGAGTTCCTGATCTTCTGGCAGACTCTCACACGCCTACCATCGAATCACGAAAGTCT
+
@ABB:B=CDDDA>?@>@CBABACBDDCCCB@?:=9999&38-3-38333995:===B6=8==<<6A>BB@667722+2888888#57/78815//(/(.(...'./)5=<<8818A?<<=??<?BA6<6<<<=<=?@;>>?B=>>?GBC;;;AB>????A<888:==9><>>>AAC@??;@@AAA2>8=9==ABA/?>666(8<@8888'.3..(.....#.355=6=599599:9<<>;A;A??B<;7;>@;@@@??>>>>>@>@A?:A?A<?;<9727;<<>BF:>>>>
@ATNG8:00831:00334
GATGTAGCGAGCGAGTGTGTATACCAGAAGATCAGGAACTCTAGAAGAATTCAGATTTTTTAACACGAGAGTAAACGTAAAAAGAAGGTTTTTACAAGACTCACGTTAACAATATTGCAGCAGTACGCACACAATCGAAGCGCAGTAAGGATGGCTAGTGTAACTAGCGAGAATACCACGAAAGCAAGAAAAAGAAGTACGCTATTAACTATTAACGTACCTGTCTCTTCCGAAACGAATGAGTACGATGAGATCTCGTGTGCTACCATCGAATCACGAAAGTCT
+
ABBCBBCCCDCBBBBDCDCCCCCB@BCC?BBDDCC?B@BBCCCB@=BC?C>BBBCCCCCC*C@DDEEDEDC@@@6>B:;;;;*;@=?=?>>>0?DD?CBCBBBECC@C@BB?BBB?AACCCBBBCCCCCCBBB@CCCC?BABCCCAB;A;AA@<@ECCCCBA?@DCCBA????@@@=ABBAA9>8959CCCC3@@<>000CACBB;?;?ABD=A<>>CAA<@CCBBBC@E@BBB=B@A=AAAABBAAADDCCBBBBAAABB@=>>>:>@::;:==>>CCC>CCCC
@ATNG8:00845:00336
GATGGTACGTGTGTCTCTGAGAGTAGTACTCACTTCGTTTCGGAAGAGACAGGTCGTTAATAGTTAATAGCGTACTTCTTTTTCTTGCTTTCGTGGTATTCTTGCCTAGTTACACTAGCCATCCTTTACTGCGCTTCGATTGTGTGCGTACTGCTGCAATATTGTTAACGTGAGTCTTGTAAAACCTTCTTTTACGTTTACTCTCGTGTTAAAAATCTGAATTCTTCTAGAGTTCCTGATCTTCTGGTCTACTACACTGTACTTCTACCATGAATCACGAAAGTCT
+
777;)////7;:666>>>54////////7774436;455)5<5<8=@@>???666;<:><==>>:>:=>>5//7//)/////$/729:>?6;66/5;77)//)//)/<::29/////--38//)//(/::;;655.559:055<;;565/777:///;6;;;+/55948///7;;9;699999&5.5.////&///::5<??>@>?><<69999(5549;6;7;@8=;;;6568;7;>;<>:.445.5;<5555599:55555.5<995:;99.44:455>6==>>
@ATNG8:00817:00395
GATGGTAGGTGCACATGAGTGTATCCAGAAGATCAGGAACTCTAGAAGAATTCAGATTTTTTTTAACACGAGAGTAAACTTAAAAAAGAAGGTTTTTTACAAGACTCACGTTAACAATATTGCAGCAGTACGCACACAATCGAAGCGCAGTAAGGATGGCTGTGTAACTAGCAAGAATACCACGAAAGCAAGAAAAAAGAAGTACGCTATTAACTATTAACGTACCTGTCTCTTCCGAAACGAATGAGTACTGCGTCTCACTCTCGCCTACCATCGAATCACGAAAAGTCT
+
<>:;75;:8@=;;;>>=ABB@BB9;2999.44::::8>7;;<<<:?<::69:>>@AACCCCCC"C@AACBBBA99:D;??4;::::$::;<@DDDDD'@;955@=@?CCAA=@>@A=ABB?CBBBBDDFBBBCABB@=6:@00,0;@>@@BA?B?BAA>AAA@C@?=?CCBBB?AA=???<@@???8>?:<AABBBB(>><>=>>@@BBC:>:====5;5;AD;;:;@@BBCB@C@BCC=BAA>AABBBCDBAB?A@BBBBBBCCDD@CGF?B@@AB>@BBA;;;;.;;;;
@ATNG8:00824:00376
GATGGTAGTGTGTCTCTGAGAGTAGGTACTCATTCGTTTCGGAAGAGACAGGTACGTTTAATAGTTAATAGCGTACTTCTTTTTCTGCTTTCGTGGTATTCTTGCTAGTTACACTAGCCATCCTTACTGCGCTTCGATTGTGTGCGTACTGCTGCAATATTGTTAACGTGAGTCTTGTAAAACCTTCTTTTTACGTTTACTCTCGTGTTAAAAATCTGAATTCTTCTAGAGTTCCTGATCTTCTGTCTACTACACTGTACTCTACCATCGAATCACGAAAGTCT
+
////)//4<<<<=;;9://///:::79;::A:719>?@8@@6::9BDDCCCABBB<<;8;?BBBB?CACCBDBDBBA>;;;;;*49:455)5<<>7@<@?>@<;@@@@@=ACCCCBBBACA@?A?CCCB;;;B>BBCC:;<<;CB@@AACBABCBB>B@@=@A@B9;:@A@DC;;5;;;;:-99=999:9:(90<<@,000:CCC;::2:9:9'95999255<?:;=>>949.43<8:;@<<<C@@::99:@AC:;:CCCAB@CC?;;;BB?B;;;@@@;@AAA
@ATNG8:00825:00350
GATGGTAGCATCATGCATATCTCACCAGAAGATCAGGAACTCTAGAAGAATTCAGATTTTTAACACGAGAGTAAACGTAAAAAGAAGGTTTACAAGACTCACGTTAACAATATTGCAGCAGTACGCACACAATCGAAGCGCAGTAAGGATGGCTAGTGTAACTAGCAAGAATACCACGAAAGTAAGAAAAAGAAGTACGCTATTAACTATTAACGTACCTGTCTCTTCCGAAACGAATGAGTACAGAGAGTACGATATGTCTACCATCGAATCACGAAAGTCT
+
69==8<=>CC>>><<A;;??9:6>>7:;<8;<B::59=:BBAAA@;58<>C4<8888;<=+=7====<:@A?::.9:;<;;;);?45499,5@<7?:99@CDDE@C?BB@BCB@DD??@CCCDCCCCBBBB@CAAA?CCCB999D@G@AAB?CCCDCDBA?BCCAAA@BB?BAA?B@??<5;7:69DDDD1BB?A?AAA@A@?=A9=99949:??::9:?@@@ABB?B?BAA<AAA>ABBBCBBBBBBBB>>?BFBA>>>>=@A;788;;6;@D?>>>8?A;;
@ATNG8:00827:00356
GATGGTAGCTATACGTATATCTATGTACTCATTCGTTTCGGAAGAGACAGGTACGTTAATAGTTAATAGCGTACTTCTTTTTCTTGCTTTCGTGGTATTCTTGCTAGTTACACTAGCCATCCTTACTGCGCTTCGATTGTGTGCGTACTGCTGCAATATTGTTAACGTGAGTCTTGTAAAACCTTCTTTTTACGTTTACTCTCGTGTTAAAAATCTGAATTCTTCTAGAGTTCCTGATCTTCTGGTATGACTAGTGTACTACTACCATCGAATCACGAAAGTCT
+
BCCC@DBBBD?CCECCCCBBBBCBCBCBBB@@<>@@@<AA?BABBBCCA@>@CCBB?B?BBCC?A?ABACBBBCB?=;==<,=>8??;:09BBB?BCB?BB?BBBBB@?@AAAAAAA;AAA9=7=>>A<<<>;??AA9=>@>?=>=>@B@@:;:A=::;<?@<@=A@@@AA<=><>====2=<@;>=>>>+98333(--7---79:>;>DGD/>>>>@<@=??=?A@=;;;<A:>>==<<:=@B>AAAAA?>??=@@@@DA>>>C8==>>>9=ACAAAA9A===
@ATNG8:00828:00358
GATGGTAGAGTATCATGTGTATCTCCACGAAGATCAGGAACTCTAGAAGAATTCAGATTTTTTAACACGAGAGTAAACGTAAAAAGAAGGTTTTACAAGACTCACGTTAACAATATTGCAGCAGTACGCACACAATCGAAGCGCAGTAAGGATGGCTAGTGTAACTAGCAAGAATACCACGAAAGCAAGAAAAAGAAGTACGCTATTAACTATTAACGTACCTGTCTCTTCCGAAACGAATGAGTACTGTATCTATGTGTGCGCTACCATCGAATCACGAAAGTCT
+
4944.5<==CCE6666<<>;:44/0)----(--/68:7=7;ACCDED@CC@B?BB?;;;;;;#55;@<>AABCAAA<@;;9>>>,>>:>2999+9@>?CCBBA@@00,/5;>1=7;8=@AABCCCCCCCBCBBB@BBBF>@??A@@AA<@=@@@=@CBDCBBB????@@@=BD@BBB@DD??=5<9929::::*7=78555<::;=:>;>>=B<A<@ACBA?ACBBBBD@C?BBE=BAD?AABAAACBBBCDBBBA@@A898@A@@B?B@@@@7;;;;ACC=C@@@
@ATNG8:00829:00374
GATGGTAGATATATGCACGCTCTACCAGAAGATCAGGAACTCTAGAAGAATTCAGATTTTTAACACGAGAGTAAACGTAAAAAGAAGGTTTTACAAGACTCACGTTAGCAATATTGCAGCAGTACGCACACAATCGAAGCGCAGTAAGGATGGCTAGTGTAACTAGCAAGAATACCACGAAAGCAAGAAAAAGAAGTACGCTATTAACTATTAACGTACCTGTCTCTTCCGAAACGAATGAGTACGTGTGACGTACGTGAGCTACCATCGAATCACGAAAGTCT
+
AA;:79=?A@@666<<CCA@@CBA@>A@@<>?@@AA>A@ABB9:8B@BB?B?::9?<<<<+B?AB;BBBBC99:3:<AACCC1A?;=5;;;&9BB?CCBBDEDDD@CCBB?B@@<@CCBBCCCBCDCBBBBD?BBCC>BB???A@?0:7:@@=ACBBBBBD@AAAA@A@BB@ABB?BA>?<5:::4;>@@@/@B=?888?A@@B=B=BA??<?:>>BAA>ABBBBBCAF@BBB<@@@=AAA@BAA??@BBBBBBBCBBB???ABB?BCBBB?BBBBBBB=BB89
@ATNG8:00831:00357
GATGGTAGACACGTGTGCCTCTCGTACTCATTCGTTTCGGAAGAGACAGGTACGTTAATAGTTAATAGCGTACTTCTTTTTCTTGCTTTCGTGGTATTCTTGCTAGTTACACTAGCCATCCTTACTGCGCTTCGATTGTGTGCGTACTGCTGCAATATTGTTAACGTGAGTCTTGTAAAACCTTCTTTTTACGTTTACTCTCGTGTTAAAATCTGAATTCTTCTAGAGTTCCTGATCTTCTGATATGAGTGACTCGTGCTACCATCGAATCACGAAGTCTT
+
69<<8==BCD>@A;=6658==:;;>:8<55909==@6992905=<AC;?<?A>>@<?<@BAA?B@FFAAACBBB?A@AAA.>@;?876(2//:(//716;534437869979<;==499<8<186><7568;A8889>?A52598//.88355;56551781939==986768)//677+7383<=>??/?@>==6>???AA>;<<0888)666//)/49:6@==<>===A<AA=<//,/898;@@A;;:>>@AA@@?>>=@<B<9996666=6606;661
@ATNG8:00832:00358
GATGGTAGCAGACGTGACAGAGCGCCAGAAGATCAGGAACTCTAGAAGAATTCAGATTTTTAACACGAGAGTAAACGTAAAAAGAAGGTTTTACAAGACTCACGTTAACAATATTGCAGCAGTACGCACACAATCGAAGCGCAGTAAGGATGGCTAGTGTAACTAGCAAGAATACCACGAAAGCAAGAAAAAGAAGTACGCTATTAACTATTAACGTACCTGTCTCTTCCGAAACGAATGAGTACCTCTCAGACGCTCGTCCTACCATCGAATCACGAAAGTCT
+
66==9=CCD=AA@?????>?@@@AA<@@A=A@>>9708-//;///=599:=<477A@DDD1C;=74373:==9@555;????+>B==5>>>4?@@8@BBB;<<=B;B?@?=@@=9=@::;CBBBCBCCCDBB>A@@@<@?A??@@@9<8<00+0@@=@@@A<@@@889?BB?BBB?BBA??:>=?9::;;;.;D=@@==:;;BD;>;>>>=1818>C<<:<DAAACA393999/7<;<<=?CCCD?BBABBDDC>>>?>==;@==:=>?AA;>>?A@AD=A:::
@ATNG8:00846:00377
GATGGTAGCGAGCGAGTGTGTATACCAGAAGATCAGGAACTCTAGAAGAATTCAGATTTTTAACACGAGAGTAAACGTAAAAAGAAGGTTTTACAAGACTCACGTTAACAATATTGCAGCAGTACGCACACAATCGAAGCGCAGTAAGGATGGCTAGTGTAACTAGCAAGAATACCACGAAAGCAAGAAAAAGAAGTACGCTATTAACTATTAACGTACCTGTCTCTTCCGAAACGAATGAGTACGATGAGATCTCGTGTGCTACATCGAATCACGAAAGTCT
+
CBBC?BCCCECBBBBBDCCCCCCCB@BCC@BFBCBB?B@BBCCCBB>BB?B@A@@;;;;;*;>BCGCCCCGCCB<BA:::::*;?=?5;::09CC=CBB@A@B@A>AADCACAC=AAABCCC@@@BDEECCC?CDCC?AACCBB??<B>@??<@BBBBCCC@BBCBBB@BB?BBB>AA??<5:9::?BBBB3CB?B:::BB>@@<@=;;:?:=8=>B@@<ABBBACC@CACCC=A@@=@AAABDC???A@?>?>>AA@@AA=>AAAAA@@<878ADDF>BAAA
@ATNG8:00853:00355
GATGGTAGATACTCGCTGATACACCCAGAAGATCAGGAACTCTAGAAGAATTCAGATTTTTAACATCGAGAGTAAACGTAAAAAGAAGGTTTACAAGACTCACGTTAACAATATTGCAGCAGTACGCACACAATCGAAGCGCAGTAAGGATGGCTAGTGTAACTAGCAAGAATACCACGAAAGCAAGAAAAAGAAGTACGCTATTAACTATTAACGTACCTGTCTCTTCCGAAACGAATGAGTACACATCGTCGTGTCGTGCTACCATCGAATCACGAAAGTCT
+
<@DD?BCCCCBAABBBDCCCBBACC=CAA?A@A@::7:=BBB???C@CF?C@>>?@@@@@.@>A985>;733555-59;;:::'//(.(..'.673788555669499;;6::97;;88@CCCCCBDBBBBB=BCBB?BABBBA@B7>:>996:BBBBBBC?CCABBA@BB@AAA=AABAA9;8807=<==/>A;@878@AB@@<@<@@@@;@<@@D?@=@ABBBBB@B?BCD>BBB?BBCCBAACBDBBBCCC@@?AAABBCCC?AABBC?BBBC>><7>@>>
@ATNG8:00855:00368
GATGGTAGTATAGAGCTCTACATAGTACTCATTCGTTTCGGAAGAGACAGGTACGTTAATAGTTAATAGCGTACTTCTTTTTCTTGCTTTCGTGGTATTCTTGCTAGTTACACTAGCCATCCTTACTGCGCTTCGATTGTGTGCGTACTGCTGCAATATTGTTAACGTGAGTCTTGTAAAACCTTCTTTTTACGTTTACTCTCGTGTTAAAATCTGAATTCTTACTAGAGTTCCTGATCTTCTGGTGCGCTGACAGTCTCTCTACCATCGAATCACGAAAGTCT
+
76778==ABCBBCA5555555599:=;555555555=7<=9=9===3477,383348=7=<::=@>@AA832288+22666'66+2222'2833,3561694=69<;=5:525??==:;@@:=:=C<=;;:?<@???<>=<@<:9<<<>>=6655-5556;=3:49<=<::;>A:>8888(66=188;;;+;A???9?AB???B;;:8=?>2?A===5:5:@:??>=?=:;5;;?=>@;;5;//*/86699667///=@@=AAAA=>>>=A<=63339=.---7
@ATNG8:00856:00385
GATGGTAGCGCATATCAGCGCAGCCCAGAAGATCAGGAACTCTAGAAGAATTCAGATTTTTAACACGAGAGTAAACGTAAAAAGAAGGTTTTACAAGACTCACGTTAACAATATTGCAGCAGTACGCACACAATCGAAGCGCAGTAAGGATGGCTAGTGTAACTAGCAAGAATACCACGAAAGCTAGAAAAAGAAGTACGCTATTAACTATTAACGTACCTGTCTCTTCCGAAACGAATGAGTACTATGTAGAGCTCTATACTAATCGAATCACGAAAGTCT
+
CBAB@B@@@EDDBBBBCCCCBCCCE=CCCABBCCA@=A>BACCCBA?AC?C?AABCCDDC1D@CCBBCCCCCCC=@@==>>>,?C=B2;;;6;CC@CCBCBBCCC?B?BB>BBB>@B@@AAAABBBCDDEED?DCCC>AAAABBBB?C@CCC?CCCCBBBB@BBB@?A>CC?B@?:==8872:?@A@@@==,00,0@@>>ADCCACACCAA>@?BBCBB?BGBBBBB?A?BBB=BAB>AAABBBB@@@BBBB?AABCC>>>>@@=A=>=;A?CCCBB=BA@@
@ATNG8:00857:00374
GATGGTAGAGTATCATGTGTATCTCCACGAAGATCAGGGAACTCTAGAAGAATTCAGATTTTTAACACGAGAGTAAACGTAAAAAGAAGGTTTTACAAGACTCACGTTAACAATATTGCAGCAGTACGCACACAATCGAAGCGCAGTAAGGATGGCTAGTGTAACTAGCAAGAATACCACGAAAGCAAGAAAAAGAAGTACGCTATTAACTATTAACGTACCTGTCTCTTCCGAAACGAATGAGTACGTGTGACGTACGTGAGCTACCATCGAATCACGAAAGTCT
+
,,,,(,,29=<>;<<;??>5549-,(,,,,(,,/;<>E=C>BBCCCBC?BC?A?ABBCBCCC5C@IFECCCBDDDD>CCBBAAA0AA=A?BBB:BBC?BBBBBBBBB?B?AA<??A>AB??ABBBHDCCBBBBC?BBBB?BBBBBA??<@?B@@>ACCCDCCA?AAAABB?BC?>>>;@@>>>8???=@=>>>/;=7=:?>???BB<?<@A@@;?:>>CBB?BB@@@CB?B?BAA<BBB>AABABBBBBBBBBCCCCBBBCBBBBBB@BBBBB?BBBC@AA<AAAB
@ATNG8:00817:00427
GATGGTAGTGTCAGTGCGCGTCGTCCAGAAGATCAGGAACTCTAGAAGAATTCAGATTTTTAACATCGAGAGTAAACGATAAAAAGAAGGGTTTTACAAGACTCACGTTAACAATATTGCAGCAGTACGCACACAATCGAAGCGCAGTAAGGATGGCTAGTGTAACTAGCAAGAATACCACGAAAGCAAGAAAAAGAAGTACGCTATTAACTATTAACGTACCTGTCTCTTCCGAAACGAATGAGTACGTGTGACGTACGTGAGCTACCATCGAATCACGAAAGTCT
+
99:>5;=?@>;56666?>>=6659;3955.5////:)/)/-/////)/6165/3333333$34933389889333(37333<<<'77,22'277&225+222236....3.33.22239:::@?======<??5;8;AAA>BBBBBAAA=A>AAA=AAABCBCC?BAABBA?AA>ABA;???::/887/7ABAB/BD=A788=>=A=7=7;666*/*/5>@@<@@@BBAB?A6:9=6<<<298>>??@887BCCBBBBAAA:::BABB>AAAAB?BBBBCBC;A99:
@ATNG8:00818:00435
GATGGTAGATATATGCACGCTCTACCAGAAGATCAGGAACTCTAGAAGAATTCAGATTTTTAACACGAGAGTAAACGTAAAAAGAAGGTTTACAAGACTCACGTTAACAATATTGCAGCAGTACGCACACAATCGAAGCGCAGTAAGGATGGCTAGTGTAACTAGCAAGAATACCACGAAAGCAAGAAAAAGAAGTACGCTATTAACTATTAACGTACCTGTCTCTTCCGAAACGAATGAGTACTGCGTCTCACTCTCGCCTACCATCGAATCACGAAAGTCT
+
BBCD@CCBCCCBBBCCBBBBBBA@@=@AB?CCB@@@?B?A@??A>?;?B?B?BAAA@A@@+@7BA=ABCCC:9919;@BMDG5DC>B8;;0;AA;ACCCCCDCC@C?BB?BAB?ACBBBCBBBBBECDDCC?CCCC?B@@A@??A9>;@::7;BBCCBBA?DCC@@A?BD>BBB9===<<3=9939=<==.?A?A888AAAAA;A;@@@@1808=B@@?@DBBBCC?B?CCC>CBB>AACCCCCBABBBAABAAABACBB@BCC@CBCCC?CCBBCDC=BBBB
@ATNG8:00821:00408
GATGGTAGTGTGTGCTCTGAGAGTAGTACTCATTCGTTTCGGAAGAGACAGGTACGTTAATAGTTAATAGCGTACTTCTTTTTCTTGCTTTCGTGGTATTCTTGCTAGTTACACTAGCCATCCTTACTGCTCTTCGATTGTGTGCGTACTGCTGCAATATTGTTAACGTGAGTCTTGTAAAACCTTCTTTTACGTTTACTCTCGTGTTAAAAATCTGAATTCTTCTAGAGTTCCTGATCTTCTGGTCTACTACACTGTACTCTACCATCGAATCACGAAAGTCT
+
///7)//45/:90/////7===@99;AB;;973-3444)5=:?<==>@@>?:<@;B>8<7>444.55:;44/77/0)/7777'7748:=>5<<A@;@>B>@B>AA@CCD@CCBB;;;C@;;;?B@;:9C@@AA;?B@@=BBBCBBBCCBCBC@@@@=@@A>@@?B<??CC?:?9949?CAC6A9=45995&4545;055/:7////<8<===+;666>9=9??8695:9::7<5::<695:>599:A>>0000/99<<<=<@999294449.4444444/5;<<
@ATNG8:00827:00433
GATGGTAGCTCACGTACGTCACACGTACTCATTCGTTTCGGAAGAGACAGGTACGTTAATAGTTAATAGCGTACTTCTTTTTCTTGCTTTCGTGGTATTCTTGCTAGTTACACTAGCCATCCTTACTGCGCTTCGATTGTGTGCGTACTGCTGCAATATTGTTAACGTGAGTCTTGTAAAACCTTCTTTTTACGTTTACTCTCGTGTTAAAAATCTGAATTCTTCTAGAGTTCCTGATCTTCTGGACGACGCGCACTGACACTACCATCGAATCACGAAAGTCT
+
BA9;6::9=9<@;;;===CCBABC;;;ACC;;6;B@?;?@=@=@B@@@@@=ACCCC@C????@<@=@@@?>?<>?<;;=;<,<?8;87908988.7396>>;?:97@A>A?>>><==8=??<?=@@>>;;;?;?@AA<?>>>@?;;;>>>A===>8;:;<@B>D<>>>@=>>BB8;;BAA1;5;5;;???/>>>AD:A;;;=>>?@A;<<;;,;///=7=9@@=A>>>@@@7:7;>>;<=,//969===@@@=@>666777666@9:::<B<BA???AA:>>>=
@ATNG8:00831:00400
GATGGTAGCACGAGTCACTCATATCCAGAAGATCAGGAACTCTAGAAGAATTCAGATTTTTTAACACGAGAGTAAACGTAAAAAGAAGGTTTTTTACAAGACTCACGTTAACAATATTGCAGCAGTACGCACACAATCGAAGCGCAGTAAGGATGGCTAGTGTAACTAGCAAGAATACCACGAAAGCAAGAAAAAAGAAGTACGCTATTAACTATTAACGTACCTGTCTCTTCCGAAACGAATGAGTACGATGAGATCTCGTGTGCTACCATCGAATCACGAAAGTCT
+
66>>8=BAA;96;?BBBAB@@@@@;9?=LACFFBCB@B@CCD<<;C?CB?B@::8<;=<<<&>9??:<<;B=BBB=BBCCDDD1BB>A4;;;;;%;BC>CCCBBCC@@>AAFCADBB>BABBCBBADCCCBBBBB?CCBB?A?AAAAAB?B@BBB@CDCCCCCC@???BBB@CC@AAA599??=5<>>;::::;;':@:;878@@@?>;><ABBB;?<?AC;;8;CA@ABA?A?BBC>BBB?BBBBBCBAA@BBCB@@==<??:::=::7;B@@@:==::@AB=C:::
@ATNG8:00839:00421
GATGGTAGTATATCGCGTCGCTATCCAGAAGATCAGGAAACTCTAAGAAGAATTCAAGAATTTTTTAACACGAGAGTAAAACGTAAAAAAGAAGGTTTTACAAGACTCACGTTAACAATATTGCAGCAGTACGCACACAATCGAAGCGCAGTAAGGATGGCTAGTGTAACTAGCAAGAATACCACGAAAGCAAGAAAAAGAAGTACGCTATTAACTATTAACGTACCTGTCTCTTCCGAAACGAATGAGTACTGTATCTATGTGTGCGCTACCATCGAATCACGAAAGTCT
+
6===:@>?>=B=>>==666>>=;;:8<45.5/9///)//)//9::.44.44.4.4836647;:::%/)/-,,,,,,,,66*2-55=;;;$45.54999+955.5;;;;;;@@=@?AB>@CB@BCBBCCCCGFBCCB@@@?B;<;?BBEBCBBB>A<@;;7;ABBBB9:8:AA@@B>AA=@A?8>=::936//)/9;;;,;>5@=>=@A<=>7:47@@><><>@CBB>ABA@@@B?BAABA=@AA=::9BBBDCBBB?????BCC>>=====<<A>>>@:>;;:DCF?BAAA
@ATNG8:00842:00409
GATGGTAGAGTACAGTGTAGTAGACCAGAAGATCAGGAACTCTAGAAGAATTCAGATTTTTAACACGAGAGTAAACGTAAAAAGAAGGTTTTACAAGACTCACGTTAACAATATTGCAGCAGTACGCACACAATCGAAGCGCAGTAAGGATGGCTAGTGTAACTAGCAAGAATACCACGAAAGCAAGAAAAAAGAATTACGCTATTAACTATTAACGTACCTGTCTCTTCCGAAACGAATGAGTACTGTATCTATGTGTGCGCTACCATCGAATCACGAAAGTCT
+
?BCC@BCCCDD??AEA@@BBCBB@A<?BB>@<:::9.9.3::455=7==?B<78777877$71;;;=<;>;778297ACCCC1CB<@=@B@8CCCBEBBAACCBB?B?BB?A@?=?ACBDDBBCBBCBCBCC@CBBB?BBBBB@@@9?;?;;7;B@@?BBB?CBAABB>AA=????BABBA8=::3898888%/:58*//89@AA=A=@>?>5;5:=A@@=@ABDBDD?C?BBB=BBB@BBDBBBBCABBCDAAA@BB777?;;;C=>>>??=@B??AAA9A???
@ATNG8:00844:00420
GATGGTAGTACATGATAGACGACACCAGAAGATCAGGAACTCTAGAAGAATTCAGATTTTTAACACGAGAGTAAACGTAAAAAGAAGGTTTTACAAGACTCACGTTAACAATATTGCAGCAGTACGCACACAATCGAAGCGCAGTAAGAATGGCTAGTGTAACTAGCAAGAGTACCACGAAAGCAAGAAAAAGAAGTACGCTATTAACTATTAACGTACCTGTCTCTTCCGAAACGAATGAGTACGTGTGCGACGTGTCTCCTACCATCGAATCACGAAAGTCT
+
<===:>==B=@=?><?=;;;=@=;;7;<@7>;;444.4.4::8:9:7;:8=<376=>?@@+?:=CBIIDCCBBA=BCBCCCC5CB=A69996;CC@CBCDECCAA>A?BA?CCD?BBAABCBBBCCCBBBCC?DCDD?BBBBBBBCAEEABB>AAAABCBC?CCCBAA<AA???B>AA:::29>><99:9:.7@=CBBCBB@@@:?;?===<@9=>B:;7;AABBBB?B?BBE=CAA>ABACABBBBBCBBBCBAAABBBA@C??=?B?HD:>=GGCDD?EAA@
@ATNG8:00844:00446
GATGGTAGTGTCAGTGCGCGTCGTCCAGAAGATCAGGAACTCTAGTAGAATTCAGATTTTTAACACGAGAGTAAACGTAAAAAGAAGGTTTACAAGACTCACGTTAACAATATTGCAGCAGTACGCACACAATCGAAGCGCAGTAAGGATGGCTAGTGTAACTAGCAAGAATACCACGAAAGCAAGAAAAAAGAAGTACGCTATTAACTATTAACGTACCTGTCTCTTCCGAAACGAATGAGTACGAGAGAGCACACGTGTCTACCATCGAATCACGAAAGTCT
+
55=@:BCB@A@ABBDBCDCB:599;.5BB=BB@@;;7;7;;CCBBADDD?C?@?@;;;;;*;@CDCCCGEGCCC;ABABABA,AA=@4;;0;CB=BA?@?>A??;?<>A=BBB>AACBBBBBBFJCCBBBC@CBBB?AABBCABB<@;@:;6;C@@@CCB?AAAAA@=@B599@;@B:99+9==;==>==?&>>:>988;?@@@<?<@B??8=5::A;;7;CCCCBC?C?BCD=ABC>A??>AACCBBBBBAAAABBBBBBC@@@=A>>>A>B=@ABGD=BB;;
@ATNG8:00845:00418
GATGGTAGTGTGTCTCTGAGAGTAGTACTCATTCGTTTCGGAATAGACAGGTACGTTAATAGTTAATAGCGTACTTCTTTTTCTTGCTTTCGTGGTATTCTTGCTAGTTACACTAGCCATCCTTACTGCGCTTCGATTGTGTGCGTACTGCTGCAATATTGTTAACGTGAGTCTTGTAAAACCTTCTTTTACGTTTACTCTCGTGTTAAAAATCTGAATTCTTCTAGAGTTCCTGATCTTCTGGGTGTATCAGCGAGTATCTACATCGAATCACGAAAGTCT
+
=@==@BDDAA@D@<565555:4444<<;;>BB?CCCC=CC@D?BBBAABDADCCCD@D?CBCC?C?CCDCCDCCB?@ACDC5CC@CBDC>AA:;6;@A;AB=AAFCCC@CCGCCC:::;AC?C@CCCCCCCC@CDCC?ACDCCBBAAABBBBBBC@EBC?BC@E@BCCCCBBAC7;;@@@7@>B>;;;;.;BAAB=BCBBB;;<;A5;;;;*;@@@@=A?CC@AABLCDC@F@BBAD@@=@ACB=<;<BBBCCCBBBBBBB>==0007787::?:::5///9
@ATNG8:00846:00409
GATGGTAGTGTGTCTCTGAGAGTAGTACTCATTCGTTTCGGAAGAGACAGGTACGTTAATAGTTAATAGCGTACTTCTTTTTCTTGCTTTCGTGGTATTCTTGCTAGTTACACTAGCCATCCTTACTGCGCTTCGATTGTGTGCGTACTGCTGCAATATTGTTAACGTGAGTCTTGTAAAACCTTCTTTTTTTACGTTTACTCTCGTGTTAAAAATCTGAATTCTTCTAGAGTTCCTGATCTTCTGGTATGACTAGTGTACTACTACCATCGAATCACGAAAGTCT
+
6BAB<BCBAB@A?;666@@;9;AAAB;:9?9:5:BBD@BB?B@BBBBBBF@BBBBB?B@CCBC?BACCCCBBBAB;;:9:9*;@5;<;;0;@@@<A@D@CGACDCBBCACCCCCCBB?A@?;??B@CCABBCBCEBB@CCCCCBBBCCCBBBBBD?CCC?BB?B?BBBCCCCCB?BBEEE9B?B8;:@A@BB#BCBBC=@@@ABB;;;C?DBCC3CCBCC?A?CC@DDCCCBB>@=@BBBBB?BAB?BBBCCCCDCCCCCCCCCBBC@CABBC?BAA@@@A=B@@@
@ATNG8:00849:00427
GATGGTAGCTCGCTGATGATATCTCCAGAAGATCAGGAACTCTAGAAGAATTCAGATTTTTAACACGAGAGTAAACGTAAATAGAAGGTTTTACAAGACTCACGTTAACAATATTGCAGCAGTACGCACACAATCGAAGCGCAGTAAGGATGGCTAGTGTAACTAGCAAGAATACCACGAAAGCAAGAAAAAAGAAGTACGCTATTAACTATTAACGTACCTGTCTCTTCCGAAACGAATGAGTACGAGAGAGCACACGTGTCTACCATCGAATCACGAAAGTCT
+
@ACC@CABCCCFCCCCICBCCBBAB?BDC@CCCBBB?C=ABBAAAC@CC?B?@@@?@??@2@@BBCBCCBCCCC>B>BCC=BCBB9A4;;;.;CC@EAABBCCBB@B@DD@CBD?BCCCCCCBCBBCDCCCC?BBBB<??BBBBBC<@>@CC@BBBBACCA?ABBBBB>BB@BBB<@@988)8<<7=???@@)<<7=///<<>>?<?<?>?@7;5;ABBB>BC@@@BB=@=@@?9@A@>BBBBBDDBBABB@BBBBBBBCB@BB@A>>?@?@=ABBBB><5=000
@ATNG8:00855:00418
GATGGTAGCTATACGTATATCTATGTACTCATTCGTTTCGGAAGAGACAGGTACGTTAATAGTTAATAGCGTACTTCTTTTTCTTGCTTTCGTGGTATTCTTGCTAGTTACACTAGCCATCCTTACTGCGCTTCGATTGTGTGCGTACTGCTGCAATATTGTTAACTTGAGTCTTGTAAAACCTTCTTTTTACGTTTACTCTCGTGTTAAAAATCTGAATTCTTCTAGAGTTCCTGATCTTCTGGAGATACACATGATACTCTACCATCGAATCACGAAAGTCT
+
55<<8<CBBE@?CCCCCFDCCBBBBBBACC;;8;AAC=BB@B@@@@DBAB@BCCCC?B?BBBC?B?CBBB@?>BB8BBBBB3A?<?=;707=?B?BBC@BA>?>?AAB???B@@@>>:>AB<@<???AA888<AAAA<AAA===@AAAA@@===@:==?=BA;?;?B;>>>BLF?CAA@A3A5;5;AACB5BBCEL=A@CDCCB@@?@CCCC3C:::C@C?AA?CCDCAAA>@=@A@@@?697>;:::>>@@>>>>CCDDCCAAA@AAABB@BBCCCCC=BBBD
@ATNG8:00858:00441
GATGGTAGGTGCACATGAGTGTATCCAGAAGATCAGGAACTCTAGAAGAATTCAGATTTTTTAACACGAGAGTAAACGTAAAAAGAAGGTTTACAAGACTCACGTTAACAATATTGCAGCAGTACGCACACAATCGAAGCGCAGTAAGGATGGCTAGTGTAACTACAAGAATACCACGAAAGCAAGAAAAAGAAGTACGCTATTAACTATTAACGTACCTGTCTCTTCCGAAACGAATGAGTACGTGTGCGACGTGTCTCCACCATCGAATCACGAAAGTCT
+
BBBB@BCC?BBBDCIIDDCCCCC??>@BC?BBBC@><??BBCBBBD@CD?B?BDCBBBBBB)BAEDEBBBBBBDD>D?@@DDE5BA>A4;;/;BB=BBBBBBBBB>B>BB<AAA>AAAACCCCCCCCCDBBB?BBBB?AACBBA?A<@;@@@=@DDDCBAA>AABCD@BB@CAB>AC@@@;@@@@ADBBB3BD@CCBCABABB?B?BBBA<@<??A@@=@BBCBCC@C?CDD>CAA>ABCBBBBBBBAA>>>AA>>>BBC?;<9<<<<<;AA<==>>9>A>?
@ATNG8:00822:00490
GATGGTAGAGAGAGCTCTCTCATCGTACTCATTCGTTTCGGAAGAGACAGGTACGTTAATAGTTAATAGCGTACTTCTTTTTCTTGCTTTCGTGGTATTCTTGCTAGTTACACTAGCCATCCTTACTGCGCTTCGATTGTGTGCGTACTGCTGCAATATTGTTAACGTGAGTCTTGTAAAACCTTCTTTTTACGTTTACTCTCGTGTTAAAAATCTGAATTCTTCTAGAGTTCCTGATCTTCTGGGTCTACGCTCGTCGCGCTACCATCGAATCACGAAAGTCT
+
CCBB?BCCCCCCCCBBBBBBBBDCCCCCCCBA>AAAA=BC@C@CBBBCCC?CCCAA=A>BBCC?B>ABCCBBBBC@BBBBB2AA;;:AA6;??>;?AA@DD?B???>>:>?????AA=???:>:=AA=>=AA<??@@<>>>==<===>>@@?>>>;;;;===8=;>>>????>><>>>EE;D7;4:;:99+9=9;:1;:?;:;B?==3::::+;>>>E<@<>>:<???:<;<@>BAAA::6:=AA:AAAAAA?@?><><=>>99=76669949;@@AAA:>>>@
@ATNG8:00826:00483
GATGGTAGGACGAGCGTCTGAGAGGTACTCATTCGTTTCGGAAGAGACAGGTACGTTAATAGTTAATAGCGTACTTCTTTTTCTTGCTTTCGTGGTATTCTTGCTAGTTACACTAGCCATCCTTACTGCGCTTCGATTGTGTGCGTACTGCTGCAATATTGTTAACGTGAGTCTTGTAAAACCTTCTTTTTACGTTTACTCTCGTGTTAAAAATCTGAATTCTTCTAGAGTTCCTGATCTTCTGGTGTCGTCTATCATGTACATCGAATCACGAAAGTCT
+
BBBC@CCC?CBBBAA@AAABCCFE?BCDCCBA@BA@E>BB?B?BCCCCDD=BBCCD@D?BBBD@F@CBBCBBBDD@CCCCC5@@>A@CC=BD:::;BB>BC8;:ABBC?ABBBBBBC?DCE@B?CBBBCCCC@DCBB?CBBBCEDCBAAACCBBB?AAA=AA>B@BBCDDCBBCAC@@@@9@@D@CCDDD5DB@@@8;;CBCCCCBC@CCCD5BBBBC?B@BE@CCCDDBB?A@CDCCCC>AAC@BCCCDCBBBCDCDCCCBBBBAA?BBDCCCF>DAAA
@ATNG8:00827:00458
GATGGTAGCGCATATCAGCGCGCCCAGAAGATCAGGAACTCTATGAAGAATTCAGATTTTTAACACGAGAGTAAACGTTAAAAAGAAGGTTTTACAAGACTCACGTTAACAATATTGCAGCAGTACGCACACAATCGAAGCGCAGTAAGGATGGCTAGTGTAAACTAGCAAGAATACCACGAAAGCAAGAAAAAAGAAGTACGCTATTAAACTTGTTAACGTACCTGGTCTCTTCCGAAACGAATGAGTACGATGAGAGAGCTCTCTCTACCATCAATCACGAAAGTCT
+
777;)--/////799<45599555)5;949/////)/+//78///96:94748:<<<===+=:@=BBCC<<@@@9@00,/<<;+<@5>*999'5:@5@==6666>>7<95504994:;;<<;:;<A?>>BB:;79BBA@BBBC;;;F>@:@00+00///9444)4488:94:;)//8(///66.6/3,333333#/949///:9;77(--'--(--,20446::5//)/7//49>5:;;4::<7555<<583@;;73376/--------63.355538876///)///:
@ATNG8:00828:00458
GATGGTAGACACGTGTGCTCTCTCGTACTCATTCGTTTCGGAAGAGACAGGTACGTTAATAGTTAATAGCGTACTTCTTTTTCTTGCTTTCGTGGTATTCTTGCTAGTTACACTAGCCATCCTTACTGCGCTTCGATTGTGTGCGTACTGCTGCAATATTGTTAACGTGAGTCTTGTAAAACCTTCTTTTTACGTTTACTCTCGTGTTAAAAATCTGAATTCTTCTAGAGTTCCTGATCTTCTGGGTCTCTCTCTCACGCACTACCATCGAATCACGAAAGTCT
+
:>@@>@CCCBBBB>@:6:=BAAABCBBBBBCC@BBCC>DC?C?CBBBBAA>ABCBB?B@???B?B@CBBABBBBB>AAABA2==6==@@:@BBB?B9939@2887266/58<8;:AA<;;;7;=ABAA==>@<@>>>:>=@>==>??@@@A=>=A8<==:=@<A=A@@@@@AAC:>?BDD5@;?:99888(8>:;;3;?>===??>>;?@??/>;<;B=A7<=<@<;<6666:7<<>::=///@@6===AA;;:?AAAC6663390333;=366///77.797-
@ATNG8:00832:00482
GATGTAGAGAGACTGTAGCGCACCCAGAAGATCAGGAACTCTAGAAGAATTCAGATTTTTAACACGAGAGTAAACGTAAAAAGAAGGTTTTACAAGACTCACGTTAACAATATTGCAGCAGTACGCACACAATCGAAGCTCAGTAAGGATGGCTAGTGTAACTAGCAAGAATACCACGAAAGCAAGAAAAAGAAGTACGCTATTAACTATTAACGTACCTGTCTCTTCCGAAACGAATGAGTACGATGAGAGAGCTCTCTCTACCATCGAATCAAAAGTCT
+
=445==?CCCCCCBBBGDBBBCCC>BBB?CBBB@A?A?CCC?@?A<??9?8=@@>@@@@.@;??BBDEEDBCB<A=?@AAA0@@<@4;;;*9?B@CCBBICBDC@B?@@<@AB=?@CBCCCDCCCCCBBBB?A@@?5:9@A@ACD@D@DBB?BCCCBBBB@BBBBBB@CC??>@>>?BCD=>>>=?;<<<.<A=A;:;@B@@@<A<@@?>5:3::@@@=@CBCCBB=@<??A9??C?BBBBCBACC999BB???@A;;<AA>?>=A>>?>;;;?CC;A;:;
@ATNG8:00836:00466
GATGGTAGTGTGTCTCTGAGAGTAGTACTCATTCGTTTCGGAAGAGACAGGTACGTTTAATAGTTAATAGCGTAACTTCTTTTTCTTTGCTTTCGTGGTATTCTTGCTAGTTACACTAGCCATCCTTACTGCGCTTCGATTGTGTGCGTACTGCTGCAATATTGTTAACGTGATTCTTGTAAAAACCTTCTTTTTTTACGTTTACTCTCGTGTTAAAAATCTGAATTCTTCTAGAGTTCCTGATCTTCTGGTCTACTACACTGTACTCTACCATCGAATCACGAAAGTCT
+
:;@=;CCGCC@B;;666BBCBA@@A::44:37-77:9-9B<@=AC@@@CC@CCCBBB8;7;BBB@CACCECC;;8;B>BBDDD,444)499<2==<<7<6:45@59999@A=@AA@BBBB?B@A=A?BA<;<CBD?CCCC?CBAACBBBCBBBBCB@@=;;;?AA>B=@?@CCB?CC@CCCDCC2A>B?ABEFDDD#@@DFG=B;;99999557<:<<+5999949?BB=;;;:99@5?;?DC???;?>B;@;;:@BBABBCIDCCCCEDC@CCCCB=A@AABDD>DC;:
@ATNG8:00838:00461
GATGGTAGGCGACATACATACGCGCCAGAAGATCAGGAACTCATAGAAGAATTACATGATTTTTAACACGAGAGTAAACGTAAAAAAGAGGTTTTACAAGACTCACGTTAACAATATTGCAGCAGTACGCACACAATCGAAGCGCAGTAAGGATGGCTAGTGTAACTAGCAAGAATACCACGAAAGCAAGAAAAAAGAAGTACGCTATTAACTATTAACGTACCTGTCTCTTCCGAAACAATGAGTACTGCGTCTCACTCTCGCCTACCATCGAATCACGAAAAGTCT
+
--5516=@<A@<<=?@@CCCBCBBD@CB@>665:;:27277///:9838;-3-3333333333$3,373///://-9.76888666$-//(///&/88322268655516466.522,299;;;;555=@?=A9:399<<8787;>3336@7?BC?>>=BBBBC?CAAA>>=A@;@;;4:6///)...2......#-925...756682738922,2166<<=8==<AA?@<@<@@B<AA89:C???BBA??ABBBBB@@@ABA>A@@<@C@@@5979<9599&9999
@ATNG8:00848:00457
GATGGTAGCATCATGCATATCTCACCAGAAGATCAGGAACTCTAGAAGAATTCAGATTTTTAACACGAGAGTAAACGTAAAAAGAAGGTTTTACAAGACTCACGTTAACAATATTGCAGCAGTACGCACACAATCGAAGCGCAGTAAGGATGGCTAGTGTAACTAGCAAGAATACCACGAAAGCAAGAAAAAAGAAGTACGCTATTAACTATTAACGTACCTGTCTCTTCCGAAACGAATGAGTACAGAGAGTACGATATGTCTACCATCGAATCACGAAAGTCT
+
66<A7<;9;>CCCCCB@@>?CCA@@9AAA89:@@@?<@?@@@???@>AA3:49@;;<C>C+B@BBBBBBBBB>=3;=;;<;<*4A<C2;;;7;BD@CCBCCCCBC?B@A@>@BD@DCBBCBCBCCFDCBBBC?CCCC<??????AA9@<@;;8;DBCBCAA>ABBAA@?BB@???<??999+:9:9>=>=>=&;96:///;;?AA<B=B===<A=@@C@A?@BBBDCC@C=AAC>CBB@BAAACBBBCBBBBBBDBB@BBCC>=>@9<=>>>=AAB????9?>>>
@ATNG8:00855:00453
GATGGTAGTGATACAGATCAGACACCAGAAGATCAGGAACTCTAGAAGAATTCAGATTTTTAACACGAGAGTAAACGTAAAAAGAAGGTTTTACAAGACTCACGTTAACAATATTGCAGCAGTACGCACACAATCGAAGCGCAGTAAGGATGGCTAGTGTAACTAGCAAGAATACCACGAAAGCAAGAAAAAGAAGTACGCTATTAACTATTAACGTACCTGTCTCTTCCGAAACGAATGAGTACGATGAGATCTCGTGTGCTACCATCGAATCACGAAAGTCT
+
;>CDGBBBDCCBCCCDCCCDCBBA<9=>B859B@?@?CAD????>A<??;??@@>?;:::+??BB?BBCDD>>>3=;ABABB2BC@E=AA@9ACC@BCBA@@B@@>A@CC@CCC9::AABBBBCCCCCBCCC?CBCC8::@@?<?@9@<@;;8;MDDCCCC?CCCCBB?BC<>>C=A@??<5>==9=>@@@2@?;@;;;@@???;@<===@3818CC@A?ACBBBCCAG?ABB=B9:9:DBCCCBBBBBABABB===??:888@@;@>>?A<@AA>BBC?CBAA
@ATNG8:00863:00492
GATGGTAGCACGAGTCACTCATATCCAGAAGATCAGGAACTCTAGAAGAATTCAGATTTTTAACATCGAGAGTAAACGATAAAAAGAAGGTTTTACAAGACTCACGTTAACAATATTGCAGCAGTACGCACACAATCGAAGCGCAGTAAGGATGGCTAGTGTAACTAGCAAGAATACCACGAAAGCAAGAAAAAGAAGTACGCTATTAACTATTAACGTACCTGTCTCTTCCGAAACGAATGAGTACTATGTAGAGCTCTATACTACCATCGAATCACGAAAGTCT
+
BBB=;CCCC@A@;BCCCCCDBB==@;@CD@BDCCCC@C?BBB;;9C?C@<@<0000/889)=6=>9;;:544===173333333$38,3,333&333,3985565..).26836885999=DCCCBBBCCBBBC?DDDD=A@@@BBBB=A?A??=@DBBBBBB?ABBBBB?BB>BBB<??=><5=::488888(8>9=888@@@??<?<AAAA:>;>BCBB?BCBBBCB?C@BBB<D??=?BCABBBBBBBB>>>BA?;;@@@B@@A=A@@@@=@@?>AA@9A@::
@ATNG8:00814:00503
GATGGTAGTACATGATAGACGACACCAGAAGATCAGGAACTCTAGAAGAATTCAGATTTTTAACACGAGAGTAAACGTAAAAAGAAGGTTTTACAAGACTCACGTTAACAATATTGCAGCAGTACGCACACAATCGAAGCGCAGTAAGGATGGCTAGTGTAACTAGCAAGAATACCACGAAAGCAAGAAAAAGAAGTTCGCTATTAACTATTAACGTACCTGTCTCTTCCGAAACGAATGAGTACGATGAGATCTCGTGTGCTACCATCGAATCACGAAAGTCT
+
CBBB>B=ACBBBCA@@?@@BBCBBCACCC?AABCBB@B@DCCDCBB>BB?B>BBBBCDDC5C@CCCCCCBCCCC>BCDCCBC5CC@C@CJJ;CBB>BDDCCBB@?:?=:95:BB?CBCBBBBBCCBBBFHBA=ACCF??@@BBBCC?C?A;;:;CCCCD@@=@AA@???BC@BBB<??AA>899:3:====,=@8;<8>?AA<=:><BC??<><>@BBA:>=<9<<<595;;E:@AD<@>=;;888>==?BBA>>=>>?;;;@@@=BAAAA=AA=>?CC7??AA
@ATNG8:00820:00520
GATGGTAGCGCATATCAGCGCAGCCCAGAAGATCAGGAACTCTAGAAGAATTCATAGATTTTTAACACGAGAGTAAACGTAAAAAGAGGTTTTACAAGACTCACGTTAACAATATTGCAGCAGTACGCACACAATCGAAGCGCAGTAAGGATGGCTAGTGTAACTAGCAAGAATACCACGAAAGCAAGAAAAAGAAGTACGCTATTAACTATTAACGTACCTGTCTCTTCCGAAACGAATGAGTACTATGTAGAGCTTCTATACTACCATCGAATCACGAAAGTCT
+
B@@@:A=BDCBB?C?=<BBBAAAAB6BB@<====65058<;@=:>>8A<2:66/////////$/388344;<<:<:39933888(798,773&37717622255..(.(..277837777<>@?CCCCECCCC?BBBC?ABCCCCBB?CBCCC?CCBBBBBB@DCCBBB??>;?AA8<=899+9::3:::9:(8@?A8:8DDBCA=D;>>>>:>8=>CAA?ADBCBBB@C?BBD=CCB?AAAA@CCA@ABBBBBBBC?CCCCA??@A<@@<:93::;<ABB<BA;:
@ATNG8:00825:00547
GATGGTAGTATAGAGCTCTACATAGTACTCATTCGTTTCGGAAGAGACAGGTACGTTAATAGTTAATAGCGTACTTCTTTTTCTTGCTTTCGTGGTATTCTTGCTAGTTACACTAGCCATCCTTACTGCGCTTCGATTGTGTGCGTACTGCTGCAATATTGTTAACGTGAGTCTTGTTAAACCTTCTTTTTACGTTTACTCTCGTGTTAAAAATCTGAATTCTTCTAGAGTTCCTGATCTTCTGGCGCTCTGTCACGTCTGCTACCATCGAATCACGAAAGTCT
+
==AB@CCCCCCAAAC<<;>>BC@@?CBBBCDB>A:9939?<@?AA@CC??=@BBBC>A>ACBB?B@>??BA><994=AAAA.98-22:=09===172835505999@A;>=?>>>??6:;>6;6;CA;<:@@<@A@@7;;=<<;:;>>>>>;6665///6;>595>@@?@A;;;<@@<@A8@:=:>BFCD/>>CCD;D>==>:6///7;==<+;9>>>;@8>>;A?>?:8:<A=@>>==>=A@A<;;;AA>>=@>>>@>>>AA>>7:9@==8<<<<BCB=BB;;
@ATNG8:00827:00507
GATGGTAGCATCATGCATATCTCACCAGAAGATCAGGAACTCTAGAAGAATTCAGATTTTTAACACGAGAGTAAACGTAAAAAGAAGGTTTTACAAGACTCACGTTAACAATATTGCAGCAGTACGCACACAATCGAAGCGCAGTAAGGATGGCTAGTGTAACTAGCAAGAATACCACGAAAGCAAGAAAAAGAAGTACGCTATTAACTATTAACGTACCTGTCTCTTCCGAAACGAATGAGTACGATGAGAGAGCTCTCTCTACCATCGAATCACGAAAGTCT
+
;;BC:CBBBCCDCCCCCBDCCCCCB?ACC@CAB@A@@B@CCBBBBB?A@=A?AAACBBBC3B?BB@AACBBB>B7>;;;;;;*;C=A=BBA3AAB@BBCBBCFCC?B?BB@BCF?ABAABBBBCCFDDCBBB?CBBB?CBBBCCBB>A>A??>?CCCCCCA?BCCCBB?BC?BBB>AABBD<?>?;99999.8A;?888@AAAA<@<??AA:>:>BBAB>BBBAAAC>A>BCD>BCC>BADEBBBCDCBBBBBBAA@::;@@AA@<@@>>><@@BCCEE>B999
@ATNG8:00836:00547
GATGGTAGTACATGATAGACGACACCAGAAGATCAGGAACTCTAGAAGAATTCAGATTTTTAACACGAGAGTAAACGTAAAAAGAAGGTTTTACAAGACTCACGTTAACAATATTGCAGCAGTACGCACACAATCGAAGCGCAGTAAGGATGGCTAGTGTAACTAGCAAGAATACCACGAAAAGCAAGAAAAAGAAGTACGCTATTAACTATTAACGTACCTGTCTCTTCCGAAACGAATGAGTACGTGTGCGACGTGTCTCCTACCATCGAATCACGAAAGTCT
+
@=:;7;<<=;;666=>=====<;;;6;==7<<<994055:=<<<<;8<=4:433445555$58><=CAAAB@B@8@=99999$59<<499906BB:CCBCFCCCC@C?A@>@BB?CBBBBBBBCBBBCCBBCACDCD@CBBBCCBB?C?CBB?AABBBECB@ABCCBB?BB>BA@:?=0000*000)0=>>>0==18///6/22=;A9888>;@28:BBB?BBA@ABB7<8;@C<;;;?A@@99:C@@ABB?==?==;?887?CCB;>>ACB7;;BBCCE?BBAC
@ATNG8:00844:00541
GATGGTAGTGTCATATGAGAGTGTGCTCTATTTCGTTTCGGAAGAGACAGGTACGTTAATAGTTAATAGCTGTACTTCTTTTTTCTTGCTTTCGTGGTATTCTTGCTAGTTACACTAGCCATCCTTACTGCGCTTCGATTGTGTGCGTACTGCTGCAATATTGTTAACGTGAGTCTTGTAAAACCTTCTTTTTTACGTTTTAACTCTCGTGTTTAAAAAATCTGAATTCTTCTAGAGTTCCTGATTTCTGGCTGGCGCTGATATGCGCTACCATCGAATGAGGTTAGTCT
+
=>CC?BBBBCBCCCABBCDCCDBBA@A:;9==4866>6==9>9>>BAA<<85//--(-(---93;4;;;:<<:98:3444444#385:;<=8=;;;9=<989;+///8:;7;:5549;;7<<;38,5995;<996;<<<8>>><<=B?>>?:>999?2944.4<.305<544::55.44:::.<7969=====&/-8899&/)/-/;;/////)/9999#/5;55.57;;5;7;77//)/)/////(/883844.433345===>>>666=9;;944.4:44.57<<?AA
@ATNG8:00853:00507
GATGGTAGAGAGAGCTCTCTCATCGTACTCATTCGTTTCGGAAGAGACAGGTACGTTAATAGTTAATAGCGTACTTCTTTTTCTTGCTTTCGTGGTATTCTTGCTAGTTACACTAGCCATCCTTACTGCGCTTCGATTGTGTGCGTACTGCTGCAATATTGTTAACGTGAGTCTTGTAGAACCTTCTTTTTACGTTTACTCTCGTGTTAAAAATCTGAATTCTTCTAGAGTTCCTGATCTTCTGGGTCTACGCTCGTCGCGCTACCATCGAATCACGAAAGTCT
+
BBBC?BCCBBCCCDCCCCDCCCCCCBAACCBB?BBCC>BB@B?BACDCCB>AABBB?C@BBBC@C?DBBBBBB=C7BBB=B+BA=>==<0<AA@=???>AA39:>=9=5=>??>>>B<==><@<@@A>:;;==A???:==?>??>>@?ABB>?>?;;;;;??<@<???@@BB??<@???@<@:>9=====+<====5=@@===AA:93:;;:+;:::=<A:>><@@@>>>?:?;????@C=????9?>>?A<=====>>>>>>@A8:;A;;8;@BBBCB>CC@@
@ATNG8:00853:00546
GTTGGTAGCTCTGCTCTGACTCTCGTACTCATTCGTTTCGGAAGAGTCAGGTACGTTAATAGTTAATAGCGTACTTCTTTTTCTTGCTTTCGTGGTATTCTTGCTAGTTACACTAGCCATCCTTACTGCGCTTCGATTGTGTGCGTACTGCTGCAATATTGTTAACGTGAGTCTTGTAAAACCTTCTTTTTACGTTTACTCTCGTGTTAAAAATCTTGAATTCTTCTAGAGTTCCTGATCTTCTGGGTGCGCTACAGTCTCTCTACCATCGAATCACGAAAGTCT
+
;5057<<@BC>BCDB;;9>>BBBCCBBCBBB>:==>>8>>@C@BBCCCCC@ECCCEAC@CCCC@CACCDBCBC@A<=>??@0?B<@;;;6;@CC?CBD@CD;9;9BCE@BBBBAAAB@BBB@BABCBB@A@B@CDDCABBBBB;;;BBBACBBAA=ACC@BE?B=A@:::@@@@?BBCCD9B?A=@@DDD0AB@@@9A;;;AA@@@@5;;;;*;;;29=;=;AB@:;:CBCG@C?BBBDBB=A;;;0<;<:;@;;;BCCCBBBCCC89;BAA<ABAA;;;6;B@@
@ATNG8:00856:00512
GATGGTAGTGCGTGAGAGAGAGACCCAGAGATCAGGAACTCTAGAAGAATTCAGATTTTTTAACACGAGAGTAAAACGTAAAAAGAAGGTTTTACAAGACTCACGTCAACAATATTGCAGCAGTACGCACACAATCGAAGCGCAGTAAGGATGGCTAGTGTAACTAGCAAGAATACCACGAAAGCAAGAAAAAGAAGTACGCTATTAACTATTAACGTACCTGTCTCTTCCGAAACGAATGAGTACGAGAGAGCACACGTGTCTACCATCGAATCACGAAAAGTCT
+
@;@B5;;BA@596;;?>>>?????@7:::////873;9<<<585<8::6:4889333333#34;980///8////&/799:<<+<>8>.955&55;6;;A;=BB=CCC@@@>@CC?CCCB@@@B;=;CCCBBC@BCBB?B@@?;::A?C>B;;69>=@CA<A;855??:7=<5:99,33333(333177888'88.222588779).).6660537:9:929?>>@@?;=<?@@898A>BB@CCBC::9AAA::9>@=;;9/....(.3.22/55874444&4844
@ATNG8:00856:00528
GATGGTAGGCACTGCGCACACATCCAGAAGATCAGGAACTCTAGAAGAATTCAGATTTTTAACACGAGAGTAAACGTAAAAAGAAGGTTTTACAAGACTCACGTTAACAATATTGCAGCAGTACGCACACAATCGAAGCGCAGTAAGGATGGCTAGTGTAACTAGCAAGAATACCACGAAAGCAAGAAAAAGAAGTACGCTATTAACTATTAACGTACCTGTCTCTTCCGAAACGAATGAGTACACATCGTCGTGTCGTGCTACCATCGAATCACGAAAGTCT
+
::<@8<BA?<<;;;9::5555:99999:4:@ABBB>B=BCD@AAD@BB?A=@;978;;;)=8ABBAABBB?@@999;>@@@1BB?B@EBB7ABB?BAAACCCBD>A>@A>@CC?BD@@AABCDCBBBBA@A@;;::=8:8??@?>;@?BAA>ACCAAA??=?AABBB@BB>9999??AA@8::807>=AA.;;59525999:<:>=>??B:=:=@CCC?BBCBBBD?C?DCC>CCC?ABBBB>?998@@<<???AABB989BBB??>;;=8=@AAADD>A@BB
@ATNG8:00857:00521
GATGGTAGGTGCACATGAGTGTATCCAGAAGATCAGGAACTCTAGAAGAATTCAGATTTTTAACACGAGAGTAAACGTAAAAAGAAGGTTTTACAAGACTCACGTTAACAATATTGCAGCAGTACGCACACAATCGAAGCGCAGTAAGGATGGCTAGTGTAACTAGCAAGAATACCACGAAAGCAAGAAAAAGAAGTACGCTATTAACTATTAACGTACCTGTCTCTTCCGAAACGAATGAGTCGAAGTCAGAGCAGAGCTACCATCGAATCACGAAAGTCT
+
BCCC@CBB@BC===?666>=;4444.444.4988<;9?<ACBBBBE@BC?A=@BBBBDCC3C?ABBBCCCCCDC<BA@@@@@0@A=B@EED;CCC@D@A@AAA::8:?CC>BAB>AABBBCBBDD:;;CCBB@BBBB>BBBBBCCC?D?BBB?BBBBABBC?BBBAAA?CC=AAC@BCAA@8>::300000(/7/////;A@@@=A<AAAD=D=?>B;;7;CABBBB?B>@@C>CDC@DAAAAABB?BBBBCBBBBBBBBBBE@A>==@<??BABDC?CC@@
@ATNG8:00862:00506
GATGGTAGCGCATATCAGCGCAGCCCAGAAGATCAGGAACTCTAGAAGAATTACAGATTTTTTAACACGAGAGTAAACGTAAAAAGAAGGTTTTACAAGACTCACGTTAACAATATTGCAGCAGTACGCACACAATCGAAGCGCAGTAAGGATGGCTAGTGTAACTAGCAAGAATACCACGAAAGCAAGAAAAAGAAGTACGCTATTAACTATTAACGTACCTGTCTCTTCCGAAACGAATGAGTACAGAGAGTACGATATGTCTACCATCGAATCACGAAAGTCT
+
AABB?A@@@CBB<<@@A;;9=9555)5;<7666<<<7<8<<A==B?:??;?,//;8433333#3-3:;;;=<8333(3988;<;,39-8-777&38839>=;;;;79278<>;AA<4899;CAABDDDBBCBBB?BCDD???@BAAAB?C@CBD?CBBBCCCD?BBBBBB?A@<@@@:@@@>>8?>?;=====.;><@000@;>AA<A;@@@B;><>BEAA<@B@@@CB=@@@CC>CBB?AAABCBBBBBA?@?CCBBBCCBBBBBB@B@?@?<>>AAAAA:?888
@ATNG8:00862:00532
GATGGTAGACACGTGTGCTCTCTCTTACTCATTCGTTTCGGAAGAGACAGGTACGTTAATAGTTAATAGCGTACTTCTTTTTTCTTGCTTTCGTGGTATTCTTGCTAGTTACACTAGCCATCCTTACTGCGCTTCGATTGTGTGCGTACTGCTGCAATATTGTTAACGTGAGTCTTGTAAAACCTTCTTTTTACGTTTACTCTCGTGTTAAAATCTGAATTCTTACTAGAGTTCCTGATCTTCTGGACGACGCGCACTGACACTACCATCGAATCACGAAAGTCT
+
::99.5<?ABA@?<<9666>>=>BB<??B;558>==?8>>:@?BCBDCBB@B000=-0)08<8588;BBB>=733,333333#334899:1:783,33:4:=7<474<9399<997>>;>AA=C=DB>>>==A;;;;@5;76/./55597756622,5;;69:5::???AB@;;;<@??@@6@<@=CBDDD/?>888-8===AAA;;;;???3;;;>>8=:==:>?<<<///7<9>6:;==:=EE=A>>==>>??@>=>@;;;?>=:>?@AA=A=9966;43333
@ATNG8:00863:00536
GATGGTAGATACTCGCTGATACACCCAGAAGATCAGGAACTCTAGAAGAATTCAGATTTTTAACACGAGAGTAAACGTAAAAAGAAGGTTTTACAAGACTCACGTTAACAATATTGCAGCAGTACGCACACAATCGAAGCGCAGTGAGGATGGCTAGTGTAACTAGCAAGAATACCACGAAAGCAAGAAAAAGAAGTACGCTATTAACTATTAACGTACCTGTCTCTTCCGAAACGAATGAGTTCATAGATATACGTATAGCTACCATCGAATCACGAAAGTCT
+
56<<8<CCCBCCBAAAC;:;CBBDC=BBC@CCBBAA>AABBBAAAB?BB>B?@@AAADCC2A<AAABBBDC>>>9>@BCDDD5DC?B=@@@9ABG@CBBBBCBBC?C@BB@CCC@CBBBBBCCCCBBACCCCABB@@?@BAAAAAA??<>BB>AADCDBBB<?@BBBB?@A;???7=<888)88818AAAB/=@6;///<<?>?<>=A==>=@:==CBC?BBBBBCB@B@BBB>CBB?BCBBB?BBBBBAABBBBAB?AB???AA:>>=>>=AAAAAAB:@@;;
@ATNG8:00815:00576
GATGGTAGTATATCGCGTCGCTATCCAGAAGATCAGGTACTCTAGAAGAATTCAGATTTTTAACACGAGAGTAAACGTAAAAAGAAGGTTTTACAAGACTCACGTTAACAATATTGCAGCAGTACGCACACAATCGAAGCGCAGTAAGGATGGCTAGTGTAACTAGCAAGAATACCACGAAAGCAAGAAAAAAGAAGTACGCTATTAACTATTAACGTACCTGTCTCTTCCGAAACGAATGAGTACGAGAGAGCACACGTGTCTACCATCGAATCACGAAAGTCT
+
66>>:=BBCCCBB>>=666@@<;<>;===8;;;5557665<<<<<<9<@2904:<@ACCD5C@CCCCJEFFCCC>CCBBBBB2BB>B4;;;6;BC@@@@BBAA@A=@?CE@CCC?BBAABCCCCBBBBBBBB?CCCC>AA@@B@AA=B?B@@>ACCBBBCC@BBBBBB@@A>ABB9???<<5=:939:9999%0>;@00/==CCA<@<???A<>;>AC@@>@CBBBBC@C@BBB=BCC?CAAACCBCA@@B@@@@CFBBBBBBBBB?A>;;;=AABCCDE>E?@@
@ATNG8:00817:00598
GATGGTAGGCGTGTGAGAGTCTGCCCAGAAGATCAGGAACTCTAGAAGAATTCAGATTTTTAACACGAGAGTAAACGTAAAAAGAAGGTTTTACAAGACTCACGTTAACAATATTGCAGCAGTACGCACACAATCGAAGCGCAGTAAGGATGGCTAGTGTAACTAGCAAGAATACCATGAAAGCAAGAAAAAGAAGTACGCTATTAACTATTAACGTACCTGTCTCTTCCGAAACGAATGAGTACAGAGAGTACGATATGTCTACCATCGATTCACGAAAGTCT
+
ABBB?BDC?BBCCDBBBDDA@@9:;7;EEBCBDCBB?B<@@CBBBC?CC?A?BBBBBBBB3B@BDCAAACAAAC>CCAA@??1>A;A6===5;;>:>?>>>ABAA;A<AA;;;;=@<<;?@@@@@A>>>A=A:@@AA7<<AAAAAA9=9=>>9=A======;AAAAAA;>>9;;;;A@AAA;BB@<77777(7=9;>A?A?AAA;A:A>>>:@:@A@@@;;;;>=>>7;5;==7>BB>>A??>AAAA;;;AA>>===A@>??>>>:>?CA==9>A?>>>7>88:
@ATNG8:00820:00566
GATGGTAGCGCGACGAGCGTAGACCAGAAGATCAGGAACTCTAGAAGAATTCAGATTTTTAACACGAGAGTAAACGTAAAAAGAAGGTTTTACAAGACTCACGTTAACAATATTGCAGCAGTACGCACACAATCGAAGCGCAGTAAGGATGGCTAGTGTAACTAGCAAGAATACCACGAAAAGCAAGAAAAAGAAGTACGCTATTAACTATTAACGTACCTGTCTCTTCCGAAACGAATGAGTACCTCTCAGACGCTCGTCCTACCATCGAATCACGAAAGTCT
+
4<==??@@>956;<><>GEBBB;;85==8>>BBBB?A<@>==>=@=BB?D@CC???A@@,@9?:77===>773(7595555$5<49.555&5<@?AA@BABCCC@C@CB?CDD?BB@@BBBACCCBCCCCB?CCCC>BABB@@AB>A>A@@=@CCCBCCD@CBBBCC?AA>ABC=A@9999+99808::::*:>8>???@@@@A7;7:?>=;><??BBA?ABBABBB?B@BDA=A:93:A@@ABB>ABCDB@@@A8/////5::858>>AD;?>CCBBB=B@AA
@ATNG8:00820:00591
GATGGTAGAGTATCATGTGTATCTCCAGAAGATCAGGAACTCTAGAAGAATTCAGGTTTTTAACACGAGAGTAAACGTAAAAAGAAGGTTTTACAAGACTCACGTTAACAATATTGCAGCAGTACGCACACAATCGAAGCGCAGTAAGGATGGCTAGTGTAACTAGCAAGAATACCACGAAAGCAAGAAAAAAGAATTACGCTATTAACTATTAACGTACCTGTCTCTTCCGAAACGAATGAGTACACATCGTCGTGTCGTGCTACCATCGAATCACGAAAGTCT
+
9;<=7;;=====?@CC@;;@A:49B;?99.4=<5557@:=@565<A=AB?B?@@@4;;;;$5299>BA;;@:;9)5544444$4;7;9;;;0;B@>CCBBBFCCC@C@CC?BDC@@??@AAAAA@;;9??@@?BCDD@CBCBCCCC?C@B;;6;@@BBBCC@A@@CAB>AC?B>?;?000>6=00)000000$.506(///966547.3//.6;69<CAB>ABC;;;D?B?BBC=BDD>?@@@@ABAAAAA99:C;;;BB@>>>>A?BBBBB?B@AA99:59@>=
@ATNG8:00821:00550
GATGGTAGCGCACACATAGATACAGTACTCATTCGTTTCGGAAGAGACAGGTACGTTAATAGTTAATAGCGTACTTCTTTTTCTTGCTTTCGTGGTATTCTTGCTAGTTACACTAGCCATCCTTACTGCGCTTCGATTGTGTGCGTACTGCTGCAATATTGTTAACGTGAGTCTTGTAAAACCTTCTTTTTACGTTTACTCTCGTGTTAAAATCTGAATTCTTCTAGAGTTCCTGATCTTCTGGAGATACACATGATACTCTACCATCGAATCACGAAAGTCT
+
//<<7;9@@CDDCCC:;;BABBBBCC>=<;;=9=CCC<BB6916<;;=@@<?=?@@@B?BCBB@C>@BD;66><>5::<<<)<=13399(9:5515;=9>@9<@CC@A?ACBBBB;;9;BB8;:;BDCBCCA>@BBB>B;<;BB@@AAABBBAAA>@@@=@B?@7;:;;;?@@@4;;???3?;@;@@DDD1::A@@9@;;:=?=>>?:;==+==999.5;==:999A:99;><>??AAB?BBB=BBBBB@AABBBBBBA@@@?@;:::@@399??BBB<B@@A
@ATNG8:00839:00587
GATTGGTACGTCTCAGATAGTCTATAGTACTCATTCGTTTCGGAAGAGACAGGTACGTTATAGTTAATAGCGTACTTCTTTTTCTTGCTTTCGTGGTATTCTTGCTAGTTACACTAGCCATCCTTACTGCGCTTCGATTGTGTGCGTACTGCTGCATATTGTTACGTGAGTCTTGTAAAACCTTCTTTTTACGTTTACTCTCGTGTTAAAAATCTGAATTCTTCTAGAGTTCCTGATCTTCTGGAGATACACATGATACTCTACCATCGAATCACGAAAGTCT
+
5--(-0---/777;<<///9////6:;<>@>><<4:;;=2=<.5.55559<:7;:9;:)-----(/)///444<<:376666'69)//::.-///)///5;?7655<45.599555593:;><>:>>65665<7<==@:@A@::;???>0000//0/88388(/---/::==>:;;;@@2@:>955555$5;999)///599>;;94;;99(94455.57995;::=5555:54///88*///)/<9565===;;;<<<;;9999==;<@:==@ABCG>BBAB
@ATNG8:00846:00585
GATGTAGCTCGCTGATGATATCTCCAGAAGATCAGGAACTCTAGAAGAATTCAGATTTTTAACACGAGAGTAAACGTAAAAAGAAGGTTTTACAAGACTCACGTTAACAATATTGCAGCAGTACGCACACAATCGAAGCGCAGTAAGGATGGCTAGTGTAACTAGCAAGAATACCACGAAAGCAAGAAAAAAGAAGTACGCTATTAACTATTAACGTACCTGTCTCTTCCGAAACGAATAGTACTACTCTCAGAGACACACTACCATCGAATCACGAAAGTCT
+
BCBBBB;95;;;9:6BCABAFFCC@CBB=BBBBBB@C@CBB???B@CC?C@C?@=>===1??CBBACBBA@@?8=;?@???1<B?C<DDD9GBB?CCBCCCCCC@B@AC?CCC?CCBABBBCCCBCCDDCC@BBAA>ACDCCBBB?B@BBC@CCCCCBBB?BCCBBB?BB>@A@599>??8?>@<:88889%/<7<///==@?@<?<?>>>5;7;?BCF@BBBBBA?;>;:99.:?@=ABBBBCCBBABBCFAA???@@=>=@@=A>>;;5;:<<;;;0;A>@
@ATNG8:00848:00558
GATGGTAGTGTCATATGAGAGTGTGTACTCATTCGTTTCGGAAGAGACAGGTACGTTAATAGTTAATAGCGTACTTCTTTTTCTTGCTTTCGTGGTATTCTTGCTAGTTACACTAGCCATCCTTACTGCGCTTCGATTGTGTGCGTACTGCTGCAATATTGTTAACGTGAGTCTTGTAAAACCTTCTTTTTACGTTTACTCTCGTGTTAAAAATCTGAATTCTTCTAGAGTTCCTGATCTTCTGGTCTACTACACTGTACTCTACCATCGAATCACGAAAGTCT
+
:>@@7?BBCCCCC>@CCCBBBDCBCCBBBBBC?BBBG>DD@D@BBCCCCG?BBBBB@C@CBBB?B@BCCBBBBAA?AACFF3CC?AABC?AABB>BBB>BF@BBBDDC@CDFCCCCC@CCC?C?CCBB9;:B>BBBB?BBBCDCCBCCCCCCBBB@CBB?BC@C=@@@AAACA@<AA@@@7@=@<@@AAA,AA@@A;@BBCBBBBBC?CCCC3CAABCACFEC@CCBCCCB@B@CCCCBB?BAA>BGCCCDDBBBBGGGCCCCDD?CCCCC@BBBBAA@<AA::
@ATNG8:00848:00595
GATGGTAGATACTCGCTGATACACCCAGAAGATCAGGAACTCTAGAAGAATTCAGATTTTTAACACGAGAGTAAACGTAAAAAGAAGGTTTTACAAGACTCACGTTAACAATATTGCAGCAGTACGCACACAATCGAAGCGCAGTAAGGATGGCTAGTGTAACTAGCAAGAATACCACGAAAGCAAGAAAAAGAAGTACGCTATTAACTATTAACGTACCTGTCTCTTCCGAAACGAATGAGTACATAGATATACGTATAGCTACCATCGAATCACGAAAGTCT
+
:;A?6=AB@@@@BABB<=>=99444)49:68444//)/3/////;:533.3.39;;<==B+B7=858@@>?977.7=;:999$9:;:9;;;0;C?:@B=B<DB@@>@?BA>ACE@ECBBCBBCCCCCCCC@@=@@@@=ABAAAC??=@?A@@>ACCCCCBB@BA@A@@9>>9??;488:9;383314==>>+5869825285574926888:?488?BB?BCCCCBB?B?BBC>DBB@CCCC?????AAAACB>>@@A:;;?>=;8<=<>>;==@?99928A77
@ATNG8:00861:00561
GATGGTAGGCGACATACATACGCGCCAGAATATCAGGAATCGTCATAGAAGAAGTTACATAGATTTTTTAACACGAGAGTAAACGTAAAAAAGAATGGTTTTTACAAGTACTCACGTTTAACAATATTTGCAGCAGTACGCACACAATCGAAGCGCAGTAAGGATGGCTAGTGTAACTAGCAAGAATACCACGAAAGCAAGAAAAAAGAAGTTACGCTATTAACTATTAACGTACCTGTCTCTTCCGAAACGAATGAGTACAGAGAGTACGATATGTCTACCATCGAATCACGAAAGTCT
+
:<<<8==?:?<<;;>>;;;=555;<8<<<666//:::@,////7///88233-332833334::::::%:6///6//--//616///;;;;&;;5---/;;;+./.2..---...667'2+22+2555,5792743/////////65999:;<77<=2224;2833.3::;>;57125225545505>>377>9=3:55,255555$..(.3(..535561627222.5.57=@B9B?@696C=<7???:?AA:==?0.-8..-;?;==@@@@??BBBBBB??;;;@;?;;;>::196//
@ATNG8:00818:00611
GATGGTAGCTCGGCTGATGATATCTCCAGAAGATCAGGAACTCTAGAAGAATTCAGATTTTTAACACGAGAGTAAACGTAAAAAGAAGGTTTTACAAGACTCACGTTAACAATATTGCAGCAGTACGCACACAATCGAAGCGCAGTAAGGATGGCTAGTGTAACTAGCAAGAATACCACGAAAGCAAGAAAAAGAAGTACGCTATTAACTATTAACGTACCTGTCTCTTCCGAAACGAATGAGTACGAGAGAGCACACGTGTCTACCATCGAATCACGAAAGTCT
+
==DG@@A>>;00)/7>=ABAABCBBB=ABC?BBB;;;>A>ACB???B@CC?B????A@BAB3B>BBBAAACCCCC>BBBBBBB2BB?CACFH=ECFACAAABDCCD@C@BB@BBB?ABCCDGDCBBBCDCCBD@DDAA=@:::=>::8;=AAB?ABCADA@A>ABBBBB?AB>ABA;?;733(333,32555'5=4<588;;:AB;><>>AA5;6;>BBB?B@@@AAB?B?BCE>BBB????BBBBBAAAB>>>CDDBBB>>>A@@<@>=>@=A@?@AA@9@000
@ATNG8:00825:00600
GATGGTAGTGTCATATGAGAGTGTGTACTCATTCGTTTCGGAAGAGACAGGTACGTTAATAGTTAATAGCGTACTTCTTTTTCTTGTCTTTCGTGGTATTCTTGCTAGTTACACTAGCCATCCTTACTGCGCTTCGATTGTGTGCGTACTGCTGCAATATTGTTAACGTGAGTCTTGTAAAACCTTCTTTTTACGTTTACTCTCGTGTTAAAAATCTGAATTCTTCTAGAGTTCCTGATCTTCTGGGATGTGTGCGCAGTGCCTACCATCGAATCACGAAAGTCT
+
BBBC?B@EEE;6666666>?=BBC@:555::<8<<CC9@@59.55;;:;;5;@?@@;A=?@@@=@?BBCB=A@?@240/00$0@900/??5?:==665=9=<:=BA??A>BBD;;;CB?BBB?@?@BBBAB;;:;CCCDCCBBBCEA@ACBBBBAA=AAA=AA<@=@CAAAABBA>B::::-;=?;;;;;;*;@ABB>BGDBBBCDDB=AAA@0ACDDC@C@CC@CBCCCCC@C@CCCCCE?BBCC=C@::;BBBCCCCCCCACBB?BBBBB@CCCABBD>CCBB
@ATNG8:00838:00634
GATGGTAGAGTACAGTGTAGTAGACCAGAAGATCAGGAACTCGTAGAAGAATTCAGATTTTTAACACGAGAGTAAACGTAAAAAGAAGGTTTTACAAGACTCACGTTAACGATATTGCAGCAGTACGCACACAATCGAAGCGCAGTAAGGATGGCTAGTGTAACTAGCAAGAATACCACGAAAGCAAGAAAAAGAAGTACGCTATTAACTATTAACGTACCTGTCTCTTCCGAAACGAATGAGTACTATAGACTATCTGAGACTACCATCGAATCACGAAAGTCT
+
/::<@AAEBBB96666<;;9:<<9946AD99;9>?>:::;9/////;6;;8<6:;;7;<<<,<5;;:333<9337)799:999$5;4999;;+;=>7<B>BAAC9;6;>A@@AAA@GCC@?@CDCCCBBAB??;?999?=>==@@@A;A>B??<?BB>AC>>::9:>;:59@6<<=7::??>6>8838CBBB/BB<8888?>>>B<>;>=>=;><??CCC@BCCCBBB@B?BCC;A::59=<>@@BBBBC@??@@BCDCB@@@@@B@BBBDD@AAABBAA=BABB
@ATNG8:00846:00601
GATGGTAGTGTCATATGAGAGTGTGTACTCATTCGTTTCGGAAGAGACAGGTACGTTAATAGTTAATAGCGTACTTCTTTTTCTTGCTTTCTGTGGTATTCTTGCTAGTTACACTAGCCATCCTTACTGCGCTTCGATTGTGTGCGTACTGCTGCAATATTGTTAACGTGAGTCTTGTAAACCTTCTTTTACGTTTACTCTCGTGTTAAAATCTGAATTCTTCTAGAGTTCCTGATCTTCTGGAGATATCATCAGCGAGCTACCATCGAATCACGAAAGTCT
+
5<==8<<A@@;@BCB969<<B>>CCBBAAABC?@@@A<AB?B<@AADCBBBBB<AA?B?AAAB=B<@AB@:944:344444$44.39?:2449:9378:533-373;;=:==BBGB?B@BBB6;6;BBBCCDDACCCC?BCAABBBBBBBBBCCCC?A;;5;@=?;A@AA@@@A@=@;;;0:4:>::;;.9<??A<BABBBDCBBB4;;:.9AA@C@C?CB?BBBBA;;7;@AABBBC@CCD@CBCBCCCIEBBBB;;<CAAB?BCBBC@CBBBCCC>CCBB
@ATNG8:00846:00620
GATGGTAGCACGAGTCACTCATATCCAGAAGATCAGGAACTCTAGAAGAATTCAGATTTTTAACACGAGAGTAAACGTAAAAAGAAGGTTTTACAAGACTCACGTTAACAATATTGCAGCAGTACGCACACAATCGAAGCGCAGTAAGGATGGCTAGTGTAACTAGCAAGAATACCACGAAAGCATGAAAAAGAAGTACGCTATTAACTATTAACGTACCTGTCTCTTCCGAAACGAATGAGTACTGCGTCTCACTCTCGCCTACCATCGAATCACGAAAGTCT
+
55<<7<<===DD>AABCCBBBA==>:>==:=ABBAA8:49@A@??B?9969:??997;;>.=9>?<=?><:6693///////$/;294;<;+;5616?=ACBBBB>@?CC@BAC??989@@ACCCCCBAA;;6;A?A>A@AA@@@A2;5;;;5;B@?@C8959BA?AB@BB??>>=@@:::5/0//55655(364</./56989;>577773;;C;A@D@CBABBBB=@;?>=6=::3999@AAA@@A?@;;:B@??CCCC=A9:7:BCCC=??BA@@@;@B::
@ATNG8:00851:00601
GATTAGAGAGAGCTCTCTCATCGTACTCATTCGTTTCGGAAGAGACAGGTACGTTAATAGTTAATAGCGTACTTCTTTTTCTTGCTTTCGTGGTATTCTTGCTAGTTACACTACCATCCTTACTGCGCTTCGATTGTGTGCGTACTGCTGCAATATTGTTAACGTGAGTCTTGTAAAACCTTCTTTTTACGTTTACTCTCGTGTTAAAAATCTGAATTCTTCTAGAGTTCCTGATCTTCTGGTGTCGTCTATCATGTACTACCATCGAATCACGAAAGTCT
+
BBC@DCBBBCCDD9;<ECCBBBBBBBCCCC@CCCC=BB@CACBCBBBB?BCBBB?B?BACC?C?CBBAABBBB=@@@@>,==5;962'2A@A?BBB?BC<A@@BBB?BAA?>=>:>994;7;@AAAA>>:>>AA<A:;;@@>=<AA?AAAAA;@@@9<>:@;>><=>A@@@;@@>>>2>;A7;9@@@.>>>>>7>AA=>>>?A?59999);>>==8=:;;7;BB>>>?;?<A>>><;5;;;:;@@BAA<<=>BB=>=?@@@A<;:;?@<??@@???9?;;;
@ATNG8:00851:00603
GATGGTAGTCTCAGATAGTCTATAGTACTCATTCGTTTCGGAAGAGACAGGTACGTTAATAGTTAATAGCGTACTTCTTTTTCTTGCTTTCGTGGTATTCTTGCTAGTTACACTAGCCATCCTTACTGCGCTTCGATTGTGTGCGTACTGCTGCAATATTGTTAACGTGAGTCTTGTAAAACCTTCTTTTTACGTTTACTCTCGTGTTAAAAATCTGAATTCTTCTAGAGTTCCTGATCTTCTGGTATGACTAGTGTACTACTACCATCGAATCACGAAAGTCT
+
?AA<8=<A@AACCHCCC@@ABLICCCAAAA;;5;@@@8AB=A?ADDCCCC?DCCBB?B?BCBD?C?ABBBBCCDC=@?>>;,;<198?>:>BCB@FBB@BD@CCCBBEACCCCBBBB@CCC?C?EBBBCBBB?DCCC@CBBBBBCBCCCA@@CCC>CCC??><?=@ABABBCCC?ABCFF;@<@;;;:;:*:@@@C>CCCCCCCBBB@CEDE5B;:;GAFBBB?BBBCBAA>A?AAAAABACBC@CCCCCCBCCCCCCCCCDDBB?BBBBB?BBBBCCC=BBAA
@ATNG8:00852:00623
GATGGTAGTACACTAGTCATACCAGAAGATCAGGAACTCTAGAAGAATTCAGATTTTTAACACGAGAGTAAACGTAAAAGAAGGTTTTACAAGACTCACGTTAACGATATTTGCAGCAGTACGCACACAATCGAAGCGCAGTAAGGATGGCTAGTGTAACTAGCAAGAATACCACGAAAGCAAGAAAAAGAAGTACGCTATTAACTATTAACGTACCTGTCTCTTCCGAAACGAATGAGTACACATCGTCGTGTCGTGCTACCATCGAATCACGAAAGTCT
+
=<;<7;;;;>>>=???>=====7;;=9@@@?==3:19??A??A>?>;??A@@@@@@@.@<?@@AAAA==8<2;:6777-//)/3:88(/.5(525599:995>4=;;<678(7:8:>:9:????>776818<=:7;><>>>56.23;::5:5552:7727<><99356-5;<188ACF;?=<467666'671797:=;>=@:=;>?>>=B<>>>>>;>;:;@==8=<===5=?@5;;>=<<==99:;999;756<;556=<?<?B??@;?::665=3=>A6
@ATNG8:00857:00613
GATGGTAGAGAGAGCTCTCTCATCCTGTCATCATTCGTTTCGGAAGAGACAGGTACGTTAATAGTTAATAGCGTACTTCTTTTTCTTGCTTTCGTGGTATTTCTTGCTTAGTTACACTAGCCATCCTTACTGCGCTTCGATTGTGTGCGTACTGCTGCAATATTGTTAACGTGAGTCTTGTAAAACCTTCTTTTTACGTTTACTCTCGTGTTAAAAATCTGAATTCTTCTAGAGTTCCTGATCTTCTGGTGTCTGATCTGTATCACTACCATCGAATCACGAAAGTCT
+
@@@?7;<;??;;55555/;855,*(*****,27:-49??5=A5879BB@ABC083:33,369=>B?B@CBB@?9;5;058757(7:6=;::1;@>:1:8//(/:35//(.78.56<:::>?=;;;<@<@@BB??>>=DDAA<>>>>??>>=AA@@@A>>7;;;<??;>;>?>>>@@@@<=>=ED;B3818====/<A66606::///:66;8:999,:///@7<6;;5;>?;;;;<A<AA??@A<@=<;===:8:@>==<>>A@?A???;@AA@@;>A>@@A@3>?AA
@ATNG8:00857:00623
GATGGTAGCACGACACGACGATGTGTACTCATTCGTTTCGGAAGAGACAGGTACGTTAATAGTTAATAGCGTACTTCTTTTTCTTGCTTCGTGGTATTCTTGCTAGTTACACTAGCCATCCTTACTGCGCTTCGATTGTGTTCGTACTGCTGCAATATTGTTAACGTGAGTCTTGTAAAACCTTCTTTTTACGTTTACTCTCGTGTTAAAAATCCGAATTCTTCTAGAGTTCCTGATCTTCTGGGGTCTCTCTCTCACGCACTACCATTCGAATCACGAAAGTCT
+
66>C:>??;=;666>=>>=655=666<<;96;29CCD?CC?B>;9;AABB?==>CC?A=@>==8<8;;@@@AA<>543===)33673..3///389958848<BABB>>=>=AA;;59=<4:68779999A7777737767;@@AA<@<=////*/8<4::396767=<96667///9;+6060-----'.....'.56689588=:=AA=.9=4<<:><@A=C????==591665///356687+68852.77...333555784572777:;::8///(////
@ATNG8:00859:00607
GATGGTAGGTGCACATGAGTGTATCCAGAAGATCAGGAACTCTAGAAGAATTCAGATTTTTAACACGAGAGTAAACGTAAAAAGAAGGTTTTACAAGACTCACGTTAACAATATTGCAGCAGTACGCACACAATCGAAGCGCAGTAAGGATGGCTAGTGTAACTAGCAAGAATACCACGAAAGCAAGAAAAAGAAGTACGCTATTAACTATTAACGTACCTGTCTCTTCCGAAACGAATGAGTACGATGAGATCTCGTGTGCTACCATCGAATCACGAAAGTCT
+
?A@@=@BB?CCCFCCCCCCCCCCCB>B@C?BBCCCB?C?BBDBBBC?BB>A>ACBBBDDD1C@CCDFCBBBBBC>CCBBBBB1BC?C?BBB:BBDAC@AABAA??<>@CC?CCC?CAAADBCBBBBCBCCCC@CBAA?BBDCBB??<@?CBB@BBCBBACA?AAAABB?AA?BDE>AA@?@8@9959BDFF3?@;>888?>AAA7;8;AAC7;7;@DCC?BB@@@BC>B>ABB<AAA>ABBCBBBBBAAAAACCBBBAB@@==AA<AA>==:=>>?CCD>B;;;
@ATNG8:00861:00635
GATGGTAGTGCGTGAGAGAGAGACCAGAAGATCAGGAACTCTAGAAGAATTCAGATTTTTAACACGAGAGTAAACGTAAAAAGAAGGTTTTACAAGACTCACGTTAACAATATTGCAGCAGTACGCACACAATCGAAGCGCAGTAAGGATGGCTAGTGTAACTAGCAAGAATACCACGAAAGCAAGAAAAAGAAGTACGCTATTAACTATTAACGTACCTGTCTCTTCCGAAACGAATGAGTACTACTCTCAGAGACACACTACCATCGAATCACGAAAGTCT
+
<<<<8<<<ABCCBCCCCBCB@@00-/:95;@?:44.4388::;;=9==>A:99333===+=7<883338888817>=9:;:):C8A:BDD;B=?<=B<A;=?;;9<<>>;>BC?CC?@ABABCBBBA@@BA?;;9B?AAABC@AA>B>A;;7;CBABCCB@CBAACB@BF@BBB999CCA:A9929<===,;=17559=99771917758;A:8:ACC@CCCAA@A=?399C<BBC@BBBB?>?DBBBCDBBBAAABB=;;;??:@@;;;<A>?>BBB=BAAA
@ATNG8:00894:00296
GATGGTAGTGTGTCTCTGAGAGTAGTACTCATTCGTTTCGGAAGAGACAGGTACGTTAATAGTTAATAGCGTACTTCTTTTTCTTGCTTTCGTGGTATTCTTGCTAGTTACACTAGCCATCCTTACTGCGCTTCGATTGTGTGCGTACTGCTGCAATATTGTTAACGTGAGTCTTGTAAACCTTCTTTTACGTTTACTCTCGTGTTAAAATCTGAATTCTTCTAGAGTTCCTGATCTTCTGGTATGACTAGTGTACTACTACCATCGAATCACGAAAGTCT
+
5<<<:C=BC@@</////7//44449<544:4408?BB=CC@B@CCCCCCC?BABBC?B?AABB?C@ICCCCDCCCBCCCCC5CC@BBBD>BBAB=AAA<AC?BBBDCC@CCGCCCCC@BBC>B@BCDDCCCBACCCC@CCCCCC@@@BBBBBBCC@BBA?@@6;9;BBCCBB@@=@?A@0;5;5;;;;.;@@AB=BCCDCCC;;;5;;;.;;;@@;@=AB@CBBICCB@CAEBBBCC@BBCBGACBBBBBAAABBBBCBCCC?;;;BB=@ABBCCD?CCCC
@ATNG8:00902:00291
GATGGTAGATACTCGCTGATACACCCAGAAGATCAGGAACTCTAGAAGAATTCAGATTTTTAACACGAGAGTAAACGTAAAAAGAAGGTTTTACAAGACTCACGTTAACAATATTGCAGCAGTACGCACACAATCGAAGCGCAGTAAGGATGGCTAGTGTAACTAGCTAGAATACCACGAAAGCAAGAAAAAGAAGTACGCTATTAACTATTAACGTACCTGTCTCTTCCGAAACGAATGAGTACTACTCTCAGAGACACACTACATCGAATCACGAAAGTCT
+
BBCC@BDCCCBCCECBBBDBBBCCC;CCC@BBBB>><?>ABBBBBB?BB@B@@??BBBBC3B@B@@CDCB@??=6==:;;;;*;?>B5;;;&5@<9>C>CCCCBB@B@BC@CBA>BBCBBBCCCCCCCBBBC?CDBB?BBBBBBBB?C?CBC=CBCCCBAA=AAAA??@CC?878>@A?@=8@9948BBBB/?>;>888AAABB:>;>A??<?<@CDBB?BCCCCCD@C@???9?>?<>BBBBBCCBBBBBCCCAAA@A@@??????:;;;>>AACCC?CBA@
@ATNG8:00904:00294
GATGGTAGAGTATCATGTGTATCTCCAGAAGATCAGGAACTCTAGAAGAATTCAGATTTTTAACACGAGAGTAAACGTAAAAAGAAGGTTTTACAAGACTCACGTTAACAATATTGCAGCAGTACGCACACAATCGAAGCGCAGTAAGGATGGCTAGTGTAACTAGCAAGAATACCACGAAAGCAAGAAAAAGAAGTACGCTATTAACTATTAACGTACCTGTCTCTTCCGAAACGAATGAGTACACACTCTCATATGACACTACCATCGAATCACGAAAGTCT
+
449:5;:=555<6666=<=55554;3844.435<<<9C=??CCBBBADC@C?BAA;;;;;':<BBAAACCC;;;0;A;;;;;*;924;=9:.:@<5:@AAAAAAB?B>BB??@@?BABBCGFB:==CBAACC@BCBC?BCC?@?A@;@=@;;7<CCABBCB@D@@@CB?AA=A@A=A>@==5000,0@@?A0=728///77;?A=@;>>>@<A<@@D<;8;BBCBDC@B>A@@8@AA>@@?ABAABABAAABABAAABCBBBBBA?BBBBC?CCCACCB=BA;;
@ATNG8:00911:00291
GATGGTAGGCGAGAGTGAGACGCAGTACTCATTCGTTTCGGAAGAGACAGGTACGTTAATAGTTAATAGCGTATTCTTTTTCTTGCTTTCGTGGTATTCTTGCTAGTTACACTAGCCATCCTTACTGCGCTTCGATTGTGTGCGTACTGCTGCAATATTGTTAACGTGAGTCTTGTAAACCTTCTTTTTACGTTTACTCTCGTGTAAAATCTGAATTCTTCTAGAGTCCTGATCTTCTGGTGTCTGATCTGTATCACTACCATCGAATCACGAAAAGTCT
+
;;<<256=8;;;;;==<>>;666>>@@<<<5;4;BBC=CC@C@CBCBCBB?AABCB?B?BBBA>A<??BBBBAB;:9:::$86+58<:3;CBB799A?@@=@A?A@><>>AA??<<188>:><@@?>>>AA=@@@?<??AAAA?@@@A;;;==?9;;;=>?:?5633-----3,2335.75:5>>=AA.<@9==0/.///.33---88*--.55.505959==:6333)--7977*,,2,,,,6//6??@@@@@=@<///6999>B:==?@8888(7;;<
@ATNG8:00865:00329
GATGGTAGCGCATATCAGCGCAGCCCAGAAGATCAGGAACTCTAGAAGAATTCAGATTTTTAACACGAGAGTAAACGTAAAAAGAAGGTTTTTACAAGACTCACGTTAACAATATTGCAGCAGTACGCACACAATCGAAGCGCAGTAAGGATGGCTAGTGTAACTAGCAAGAATACCACGGAAAGCAAGAAAAAGAAGTACGCTATTAACTATTAACGTACCTGTCTCTTCCGAAACGAATGAGTACCTCTCAGACCGCTCGTCCTACCATCGAATCACGAAAGTCT
+
7779,//==<><<6664=<<969CE<ABB9B969CC?C@@:;:?::4::9;7:<;;;A@@+?:?>>>;;;;;<<4<666@@@+=<7;.5555$5==;@@@@==ACF?B?AA?A?@=ACD@A;;<;;;99@@//)///73://6>><<7<9555.5;99595<8<<<<;;8@:6:89(-,,(**(**,(,-778)8838/33;855;5;9;>@>;?;<<@9:4;:554;;.4044;288:7;445;;:6B8;:9=/-)---.-5502-.(.6622-27>=>>>6<<;<
@ATNG8:00880:00322
GATGGTAGCTCGCTGATGATATCTCCAGAAGATCAGGAACTCTAGAAGAATTCAGAATTTTTAACTTCGAGAGTAAAACGTAAAAAAGAAGGTTTTACAAGACTCACGTTAACAATATTGCAGCAGTACGCACACAATCGAAGCGCAGTAAGGATGGCTAGTGTAACTAGCAAGAATACCACGAAAAGCAAGAAAAAGAAGTACGCTATTAACTATTAAACGTACCTGTCTCTTCCGAAACGAATGAGTACACATCGTCGTGTCGTGCTACCATCGAATCACGAAAGTCT
+
:<>>266:;;5555555555:<<;;7:<A=;0/00/)/)///89:=8::27537//(/888'83//(-6--/9////&/6444444#55.54999&559.55;:977//)/7::;?;=9B???CDBBBBBBBAABB?BBCD?C:::A:99;@;@;:45<<>>:::95//9//(/6068506/////&///038888*88362257756917,2299-55'28;:<8<655<<<3405<;1<:948988<<ACCABBB?@@988<?@?><AA?BA?@B798@?><<7;777
@ATNG8:00884:00337
GATGGTAGGACGAGCGTCTGAGAGGTACTCATTCGTTTCGGAAGAGACAGGTACGTTAATAGTTAATAGCGTACTTCTTTTTCTTGCTTTCGTGGTATTCTTGCTAGTTACACTAGCCATCCTTACTGCGCTTCGATTGTTTGCGTACTGCTGCAATATTGTTAACGTGAGTCTTGTAAAACCTTCTTTTTACGTTTACTCTCGTGTTAAAAATCTGAATTCTTCTAGAGTTCCTGATCTTCTGGTGTCTGATCTGTATCACTACCATCGAATCACGAAAGTCT
+
=@AA;C>B@DA@;>;;666F?@@B?@@?@BBB@BBEE?AB?B@BA@@ABCGCCCBB@BACCCB:;8;BBAA00/@3/////$/;298==4<<;;:??B;AC>BACDLKAGCBBBCCC@CCC@B?BB@BAA@B?BBCC@FDE?CB@@@BCCABAAB@CDC@CCAC?AABAAACBB>BCBBC;B>C<;;;;;*;A<;;8;CCCCCCDBC?BDDG5C@@AB@B?BE@BACBBBC?C?BBBBBC=A8989BB@@ADBCBBCCCBBBCCCACBBBC@BBBAADD>D==>
@ATNG8:00887:00336
GATGGTAGCGCACACATAGATACAGTACTCATTCGTTTCGGTAAGAGACAGGTACGTTAATAGTTAATAGCGTACTTCTTTTCTTGTCTTTCTGTGGTATTCTTGCTAGTTACACTAGCCATCCTTACTGCGCTTCGATTGTGTGCGTACTGCTGCAATATTGTTAACGTGATTCTTGTAAAACCTTCTTTTACGTTTACTCTCGTGTTAAAAATCTGAATTCTTCTAGAGTTCCTGATCTTCTGCTCTCGTAGACAGATACTACCATCGAATCACGAAAGTCT
+
???C?CBB@@?;;;;@=BAABBA@@BB@@>?<4<000)/<)//)///7;5905:;:::>7:;;><@?CBC@<?@9929===0<=8800;=30///9399:5993///6:>=BBBBBDDFADCCAB@BBBBCCCCABBCCBCCCBBBCBBBBBCCCBC?CBC?BB?B?AAAC@@<;;5;?@@@8A@C>;;;;.;AABD=CBDDDGBBAA5;;;;*;B@AA=A?BB?BBBBBBC@BAEDEBBB?BAAAACBBBCBCCDBCCCCCBCB@BBBBB@CBBBBBB=;;;B
@ATNG8:00895:00334
GATGGTAGCTCTGCTCTGACTCTCGTACTCATTCGTTTCGGAAGAGACAGGTACGTTAATAGTTAATAGCGTACTTCTTTTTCTTGCTTTCGTGGTATTCTTGCTAGTTACACTAGCCATCCTTACTGCGCTTCGATTGTGTGCGTACTGCTGCAATATTGTTAACGTGAGTCTTGTAAAACCTTCTTTTTACGTTTACTCTCGTGTTAAAAATCTGAATTCTTCTAGAGTTCCTGATCTTCTGGTGTCTGATCTGTATCACTACCATCGAATCACGAAAGTCT
+
55==5;;B@;;>@@?CCEC@@>@00/7799:>=?@BA;@?>??CCCCECGICCCCCACACBBB@D@CCCECCDCC?@@?@@0@C@BBBG?BDAC>CBD@BCACDDBBC@BBCCCCCC@BBB=@=ADBBCBCDACBBB>BBCCCBBAA@@@@@@@?5;:C@EC?C?BAAACCCCD@C@AA@3A=A=A@AAA,BCCCL?GCCCEBBAAA5;;;;*;;;A@4:4;C<@@CBCCC@L@DBABAB?@9;4<B;;;@BBBBBC<<;B;00@9000>>:<008??A<BAAA
@ATNG8:00910:00325
GATGGTAGGCGACATACATACGCGCCAGAAGATCAGGAACTCTAGAAGAATTCAGATTTTTAACACGAGAGTAAACGTAAAAAGAAGGTTTTACAAGACTCACGTTAACAATATTGCAGCAGTACGCACACAATCGAAGCGCAGTAAGGATGGCTAGTGTAACTAGCAAGAATACCACGAAAGCAAGAAAAAGAAGTACGCTATTAACTATTAACGTACCTGTCTCTTCCGAAACGAATGAGTACAGAGAGTACGATATGTCTACCATCGAATCACGAAAGTCT
+
BBBCAFBB?CCCBCCCDDDCABBCCACCCAAAACBB?B?BBBBCBB?AA?A?BBCCDDDD2D?BBCCCCCCCCC>CB???>>0?A;@:@@@9@DD@CBBBDDCDD?B>AB?BAA?BBAABBBBCCCCBBBCC?CDDD>BBBABBBB>C@CBB?BCCCCCCC?CCAAAA?BB>ABB<?><;;3<<<889898(:?;>:99B@A@@<@<@AAA;?<?AC9:9:DBBABCAD@@@?=?DC?BAAABBBBABA@@@BBCBB@@BBBBB>:>>@@@;AA?;==A:A<>>
@ATNG8:00868:00398
GATGGTAGGACGAGCGTCTGAGAGGTACTCATTCGTTTCGGAAGAGACAGGTACGTTAATAGTTAATAGCGTACTTCTTTTTCTTGCTTTCGTGGTATTCTTGCTAGTTACACTAGCCATCCTTACTGCGCTTCGATTGTGTGCGTACTGCTGCAATTTTGTTAACGTGAGTCTTGTAAAACCTTCTTTTTACGTTTACTCTCGTGTTAAAAATCTGAATTCTTCTAGAGTTCCTGATCTTCTGGGCAGACTCTCACACGCCTACCATCGAATCACGAAAGTCT
+
66<?:?CC?BBBCCBCDDCBBBBC@CBBCDBB?BCCD<@@?C@BBBCDDD?EGDBB=B?CCCC?E?BBBBBBDDD??>>>>0>@<ABCD>CCBB@BBB>BC?A@@CEE@DCDCCCCC@CDD=B=CDCCCCCC?BBCD?CBBBBBAACBBBCBBAB?@AA5??;?<>ACCBBBBB@AAACC:A??<89898)9?AAD:?>A99:A????BCBC3BAABC>B=BB>=@@@=>><><>@A@>>7::??8@;;;@@@@@AAAAAA;AAB<@>==<<:;;@CCD7==@A
@ATNG8:00872:00397
GATGGTAGGTGCACATGAGTGTATCCAGAAGATCAGGAACTCTAGAAGAATTCAGATTTTTAACACGAGAGTAAACGTAAAAAGTAGGTTTTACAAGACTCACGTTAACAATATTGCAGCAGTACGCACACAATCGAAGCGCAGTAAGGATGGCTAGTGTAACTAGCAAGAATACCACGAAAGCAAGAAAAAGAAGTACGCTATTAACTATTAACGTACCTGTCTCTTCCGAAACGAATGAGTACTGCGTCTCACTCTCGCCTACCATCGAATCACGAAAGTCT
+
54995;:;8@@BAAACBCCCCBBBB@B;;8;?@BBD6;6;;;;@;;5:;492499;@@@@+626<<<=>>?<<@:@:99AAA.:;A@4;<;*9?=7BB>?????A<?=?A;?=@?>>>B@@@C;;9>>>>:;8<=<>9<;;;444:7<8<;:5><59:=?A;??C:::?BB?BBB59:=>>57988?AEDD.>@07255:;996166@///48489CBB?BB@>@:;6;=AAG=A;;8:AAABBAABA?A;;;A>@@ACCD@BBCAFJE@@?@ABBCCC>CB;;
@ATNG8:00873:00380
GATGGTAGGACGAGCGTCTGAGAGGTACTCATTCGTTTCGGAAGAGACAGGTACGTTAATAGTTAATAGCGTACTTCTTTTTCTTGCTTTCGTGGTATTCTTGCTAGTTACACTAGCCATCCTTACTGCGCTTCGATTGTGTGCGTACTGCTGCAACATTGTTAACGTGAGTCTTGTAAAACCTTCTTTTTACGTTTACTCTCGTGTTAAAAATCTGAATTCTTCTAGAGTTCCTGATCTTCTGGGCAGACTCTCACACGCCTACCATCGAATCACGAAAGTCT
+
45::5;<D?B@@?B@@AACCCCFC@BBBBCCC@CCCC=AA?B@BDDCCCC@CCCCC@CBCCCB?C@CDDEBCCCD?BBCCC1CC8:9CC=BCBA=A;;4;B6;:@CDC@CDDDCDCD?CBB?B?CCCCCCCC=BBCC?CCCBBBCCCBCBCAAAB>AAB@CE@C?AABDCCCCC@CAAAA3A=A;;;:;:*;CCBF;;;CDCCCBAA4;;;;*<BBCD@C@CC@CCBCAA@=@=@AACBB@BBCC>BBDDBBBBBBCA@BB?BCC@BBBBB>BB@A999,::::
@ATNG8:00873:00389
GATGGTAGAGTAGTGCATGTGTATCTCCACGAAGATCAGGAACTCTAGAAGAATTCAGATTTTAACACGAGAGTAAACGTAAAAAGAAGGTTTTACAAGACTCACGTTAACAATATTGCAGCAGTACGCACACAATCGAAGCGCAGTAAGGATGGCTAGTGTAACTAGCAAGAATACCACGAAAGCAAGAAAAAAGAAGTACGCTATTAACTATTAACGTACCTGTCTCTTCCGAAACGAATGAGTACGTGTGACGTACGTGAGCTACCATCGAATCACGAAAGTCT
+
444405;;:B>//////9:::99///:3-//63///:;@8=:=C@AAA@=AA=@=AAB;;;;.57;;<<BCCBBCE=B>;;;;;)3>6=9===1B=B?BBBBBBDBB?B?BB@BBB?BB@@CCCBABBCDCCAA>ABBA?BBAAAA>>9@?@@@>ACCC@AA@=@BBABB@BB;@@A176677)8<<9888887%/6/3/./89@AA;>:=BBB8;8;CDEEABBBBBBA=A=@?>6@;;6;BAAABBBBBBBBECCDBBBB@??BBB@AAABC>CCBCBBB9AB>>
@ATNG8:00877:00389
GATGGTAGCAGACGTGACAGAGCGCCAGAAGATCAGGAACTCTAGAAGAATTCAGATTTTTAACACGAGAGTAAACGTAAAAAAGAAGGTTTTACAAGACTCACGTTAACAATATTGCAGCAGTACGCACACAATCGAAGCGCAGTAAGGATGGCTAGTGTAACTAGCAAGAATACCACGAAAAGCAAGAAAAAAGAAGTACGCTATTAACTATTAACGTACCTGTCTCTTCCGAAACGAATGAGTACTGCGTCTCACTCTCGCCTACCATCGAATCACGAAAGTCT
+
?@CC@CCCCDDBCCCCCBBBBBBBB@DBB?BBBAAA?A=AAA?>?A>AB>@=@@=999::(:<AEHBBACCBA?7==:;;::9%;?>@5999&5C>:?B=CIIBBB@B?BB?BCA=AAACCCBBBCCDDBBBC?CCBB?BA@?@B@?<@?B@A?BCCCCCBA?BBBBAA>>?9?BA3::::::+:>=9::::;;'7;7;///==B=>:=<@?AB8;7:DBBB@BBCCCBB>A>A@@9@A@?ABBBCDCBBBBBBBCBBACCBCC@DBB?ABBBC?BBBB@??9@@;;
@ATNG8:00878:00380
GATGGTAGTGTGTCTCTGAGAGTAGTACTCATTCGTTTCGGAAGAGACAGGTACGTTAATAGTTAATAGCGTACTTCTTTTTCTTGCTTTCGTGGTATTCTTGCTAGTTACACTAGCCATCCTTACTGCGCTTCGATTGTGTGCGTACTGCTGCAATATTGTTAACGTGAGTCTTGTAAAACCTTCTTTTTACGTTTACTCTCGTGTTAAAAATCTGAATTCTTCTAGAGTTCCTGATCTTCTGGTCTACTACACTGTACTCTACCATCGAATCACGAAAGTCT
+
66@C;BBBCCBA<BBBBBCBBBDCBDCCCCBB>BBBD=BA?B?BBCCDCC@CCCCC@CACCCB?CACCCECBBBF@CCCBB2@@>ACCC>CCBB?BA@=AB<@AACBC@CDCBFCBB@CCC>B>BEEDAAAB@CCCE@CB@AA@;;;@CDEBBBB@DCC@CD?C@BBCCDCBBC?A;:;:.:=@>;;;;;*;@@AB=BCCCCCC;;;<@A@A0BBBCDAE@CC@CCBA@;:6:?ACBBBD?B@@?ACCCDCCCDCDDEBCCCBCC@BBBBD?CCCBBBB=B@99
@ATNG8:00879:00363
GATGGTAGGACGAGCGTCTGAGAGGTACTCATTCGTTTCGGAAGAGACAGGTACGTTAATAGTTAATAGCGTACTTCTTTTTCTTGCTTTCGTGGTATTCTTGCTAGTTACACTAGCCATCCTTACTTCGCTTCGTACTATGTGTGCGTACTGCTGCAATATTGTTAACGTGAGTCTTGTAAAACCTTCTTTTACGTTTACTCTCGTGTTAAAAATCTGAATTCTTCTAGAGTTCCTGATCTTCTGGGTCTACGCTCGTCGCGCTACCATCGAATCACGAAAGTCT
+
@BBA=A;;7;@@?A@;?BCDCCDD@BCCCCCC@CCCD>BB?B@BBBBCCC@CCCCC@B?CCCC?C@CCCCCDCBB@BCCCC5CD>@@BF@DCB@69<:;@@69:BBCC@CBCBBCDD@BBB>@>C;0,0<0.*,,,,,,--8769<=;;;;::===<B>BAA>AC?C@CABBBBBA@;@;:::.;=A=;<<<.;BBAB=CBCCFIEC@A=@BBB0D@AAC?A?AC?BBCBBBB>A>ABBBBA?C9:;8;BBBBCBBBBBCC@@@CBB>AACBB@BAAABBA;A@;;
@ATNG8:00881:00352
GATGGTAGCTCTGCTCTGACTCTCGTACTCATTCGTTTCGGAAGAGACAGGTACGTTAATAGTTAATAGCGTACTTCTTTTTCTTGCTTTCGTGGTATTCTTGCTAGTTACACTAGCCATCCTTACTTCGTCTTCGATTGTGTGCGTACTGCTGCAATATTGTTAACGTGAGTCTTGTAAACCTTCTTTTACGTTTACTCTCGTGTTAAAAATCTGAATTCTTCTAGATTCCTGATCTTCTGGAGATACACATGATACTCTACCATCGACACTCCAAAGTCT
+
4444.54:;:99955566<<<>>=<<<<555:044<</568;69;5569>16666>.5044::.5.599:<655=797777'772///;19/55.55/277(-----76<<@??>>>465<5937774////:6968;+//:77988443889833-4/81//)/)///<<:;55.5555)54;9=>=>2<---9(--<///7///)////$//45>4956605=<8:8)/)////793//5.5;:<=>666=<::7:::///59::444<;;:7;?5<<;;
@ATNG8:00881:00355
GATGGTAGCGCACACTTAGATACAGTACTCATTCGTTTCGGAAGAGACAGGTACGTTAATAGTTAATAGCGTACTTCTTTTTCTTGCTTTCGTGGTATTCTTGCTAGTTACACTAGCCATCCTTACTGCGCTTCGATTGTGTGCGTACTGCTGCAATATTGTTAACGTGAGTCTTGTAAAACCTTCTTTTTACGTTTACTCTCGTGTTAAAAATCTGAATTCTTCTAGAGTTCCTGATCTTCTGGTATACACACTCGCTCGCTACCATCGCAATTGCCTAGTTACTTACTACCACCACGATCTCCATGACCCGAAG
+
@BCC@CB@@AEDDCBB?CCCCBAABDBBBEBB@BCDD>BB@BADDCBDBC?CCCBB?B?BCCB>B?B@AADCCAA=99888)9?<@ABB=BCBC@BCC?CD@BBBCDD@BCCCCDBC?BBB?B@CCCCCBBCACDCD?CCCBBBBACCCCC???B?@@@=@B?B@BCBBBBB@A9?;:;:.;>A>ABBBB0ACCCC=CFDDCCCCCC@CCBD2B@@CCBEACC?BBBBBBB@BACCCCBB?BBC@CCCCDCBBBB@@?CBBCCCC?AA998?4:4;A50...*...*....9294.43444444.444338033-3
@ATNG8:00886:00394
GATGGTAGCGCATATCAGCGCAGCCCAGAAGATCAGGAATCTAGAAGAATTCAGATTTTTAACACGAGAGTAAACGTAAAAAGAAGGTTTTACAAGACTCACGTTAACAATATTGCAGCAGTACGCACACAATCGAAGCGCAGTAAGGATGGCTAGTGTAACTAGCAAGAATACCACGAAAGCAAGAAAAAGAAGTACGCTATTAACTATTAACGTACCTGTCTCTTCCGAAACGAATGAGTACTGCGTCTCACTCTCGCCTACCATCGAATCACGAAAGTCT
+
BB@@=@=?@@DDDKJGBBBCBBBCC?CBCACBBDBB?C?BAAC@><?C=A=???=????.??CBBDCCBBBCC=@@@?>?>0=B>C4;;;6;DD@GCCCCCBJE<?=??;?@?;?@@ABBBBCCCCCBBBD@???C?C???@@??<@>B@@>ADCCCDDB@CCCBBB?BB?BBB9????=5=>=9::::;+:@:>888===>>;>:==?@9=9=@C@@>ACCDDBB>B>AAD>CBB?BBAAABDCCBBBBBBDCCCCABB@CBB?CCBAA>BBBCCCG>BB<<
@ATNG8:00890:00353
GATGGTAGCGCACACATAGATACAGTACTCATTCGTTTCGGAAGAGACAGGTACGTTAATAGTTAATAGTCGTACTTCTTTTTCTTGTCTTTCTGTGGTATTCTTGCTAGTTACACTAGCCATCCTTACTGCGCTTCGATTGTGTGCGTACTGCTGCAATATTGTTAACGTGAGTCTTGTAAAACCTTCTTTTTACGTTTCTCTCGTGTTAAAAATCTGAATTCTTCTAGAGTTCCTGATCTTCTGGAGATACACATGATACTCTACCATCGAATCACGAAAGTCT
+
@@@D=@955<>>=;??;;;<=9955554=>;;8;=<@7@>:>:666;;;;.44444.4.4::>,0,/7///444:<344444$4>9800@?80//>?<==A>BB??AABBH@CCICCC;;:;BC?B@BCCCBBBGACCBCACDCCCCDCBCCCCCDDC@BBB@CFAF?BBC;;;CBB?B@@@@7@>C<;;;;;*;BABG?ED;;;AAAB?BCCC3CAA@CAG?CCACBBB;;:?B@BCCCCCFFCCACFCCCCFDCCBBBCDBBBBB?BAAAB>BBBBBBD>CC99
@ATNG8:00900:00370
GATGGTAGAGAGAGCTCTCTATCGTACTCATTCGTTTCGGAAGAGACAGGTACGTTAATAGTTAATAGCGTACTTCTTTTTCTTGCTTTCGTGGTATTCTTGCTAGTTACACTAGCCATCCTTACTGCGCTTCGATTGTGTGCGTACTGCTGCAATATTGTTAACGTGAGTCTTGTAAAACCTTCTTTTTACGTTTACTCTCGTGTTAAAAATCTGAATTCTTCTAGAGTTCCTGATCTTCTGGGTCTACGCTCGTCGCGCTACCATCGAATCACGAAAGTCT
+
CBBB?CCDFDBABCCBCBCBBAAB;666>=>@BCBC=CC@C@@@ACCBB?BBBBB?A?ABAA>B>BBBBBCBBA>ABCCC1@<;>>EG:ABBB>@>=8;<7>=BCAA<@AA>>>>>9>==9=;>>>?====;AAAA9>>A<;;:;CCC>>>??A9;=:=AC;A;;==>>A@;;7=@@@>6@;=677777(7=666.666///>::=<@AAA/A???B<B<@@<@A======D:>=@??A9<<AD;@@>><>@@@>??>=>:::A<>>=AD:@@AA??@9??>>
@ATNG8:00906:00353
GATGGTAGGTGCACATGAGTGTATCCAGAAGATCAGGAACTCTAGAAGAATTCAGATTTTAACACGAGAGTAAACGTAAAAAGAAGGTTTTACAAGACTCACGTTAACAATATTGCAGCAGTACGCACACAATCGAAGCGCAGTAAGGATGGCTAGTGTAACTAGCAAGAATACCACGAAAGCAAGAAAAAGAAGTACGCTATTAACTATTAACGTACCTGTCTCTTCCGAAACGAATGAGTACCTCTCAGACGCTCGTCCTACCATCGAATCACGAAAGTCT
+
?@@?8<@@=@HCC@>>BBGCDDBBB?B@@>@BCBAA>A@BBCCCCD?BB?B@CCCBBBB9B@CCCCCDDCBBA<@A@@@A@2AA=A5<;;-;@?:@BBBAAACB?B?BD@BBB?BBBBBBB@BBBDDDCCC@CBBB>@@BBBCBC>B>BBB?BCBBCCCB@BBB?>>@CD@BBB;==888*:9:9?@ACC36706///<=@;;7:=????;>;??CAA?ACCCCCC@J@ABA=AAA?BBBBBBB>BAB@@@AAABAA@@@??AA;?>@AA8<<BBBDD>CCBB
@ATNG8:00907:00396
GATGGTAGCACACTAGATCTCATCGTACTCATTCGTTTCGGAAGAGACAGGTACGTTAATAGTTAATAGCGTACTTCTTTTTCTTGCTTTCGTGGTATTCTTGCTAGTTACACTAGCCATCCTTACTGCGCTTCGATTGTGTGCGTACTGCTGCAATATTGTTAACGTGAGTCTTGTAAAACCTTCTTTTTACGTTTACTCTCGTGTTAAAAATCTGAATTCTTCTAGAGTTCCTGATCTTCTGGCGCTCTGTCACGTCTGCTACCATCGAATCACGAAAGTCT
+
BBCC@CCCCCCCCBC?AACBBBBBBBBCBCCBBBBBD>DE@@>?A?@=BA?AA@@?7?6>>=C9B>BBBAAAA:A?A@@A@.@A9>=B=5<A<?;?>B=AB@BBBBBB?BA???@>><>@A:>:>??==>>>;>@@@<>>>>>>???AAAB;;;A:==>=@@<@=A==>@D??@<???>=/=4:5:>??@/?@88819;;//-7--/6::9:,:9==@;?:==:=??@>==<A==>>>>>:><<8;;;;;?@@>@@@>:8:>AAA;A<<<;7;@@ACCC>CBBB
@ATNG8:00908:00391
GATGGTAGCTATACGTATATCTATGTACTCATTCGTTTCGGAAGAGACAGGTACGTTAATAGTTAATAGCGTACTTCTTTTTCTTGCTTTCGTGGTATTCTTGCTAGTTACACTAGCCATCCTTACTGCGCTTCGATTGTGTGCGTACTGCTGCAATATTGTTAACGTGAGTCTTGTAAAACCTTCTTTTTACGTTTACTCTCGTGTTAAAAATCTGAATTCTTCTAGATTTCCTGATCTTCTGGGTGTATCAGCGAGTATCTACCATCGAATCACGAAAGTCT
+
BBBB?CCCCC@CCCCCDCCCCCDBBBCBBBBB@BBBB<AA=A;<;:A@AA>ACCCB?B?BBCB@B@BBBAAAACC@BBBBB2A@:?988-6<;?597D=AB?BBBBBB?AAB>>>>>:>AA<A<>>>?@@@A=DA??:>AA>>>>>>AA===???9===<@@<@<@???@@@@@<???@>2=:>:>@BAA/@A=>?7?@<<<<>9;;39979)9;<<?;?;==:>@@AAAA:A7;:??BC=>>>?9>>>AAAAAA?<><?@@@@A=A;;8868?AA?AA9A8::
@ATNG8:00909:00398
GATGGTAGAGAGACTGTAGCGCACCCAGAGATCAGGAACTCTAGAAGAATTCAGATTTTTAACACGAGAGTAAACGTAAAAAGAAGATTTTACAAGACTCACGTTAACAATATTGCAGCAGTACGCACACAATCGAAGCGCAGTAAGGATGGCTAGTGTAACTAGCAAGAATACCACGAAAGCAAGAAAAAGAAGTACGCTATTAACTATTAACGTACCTGTCTCTTCCGAAACGAATGAGTACGAGAGTCAGAGCAGAGCTACATCGAATCACGAAAGTCT
+
```
