## Supplementary material for "Massive Multiplexing Can Deliver a $1 Test for COVID-19": Fastq files for Ion S5 analysis of 24 indexed plates: E-gene_Plate06_Rep1_IonCode_0107.filtered.fastq (part 124 of 127)

```
9999377////:7///;=9959444)4444=>>>>;>:5544;33,37,3,399;8888'8)///86777787.7549444$55795555&5994;666==666:>8;;79957544;=?@@BBBCAA;00;///<4888::=;;9A?9;;<;94477//)//683/(/:(//60666:91887177777'56277:222553.5/5///(/(/37784;;<<:88-3-333(3337888=888;:::8888998888855555333..(...3444)4888
@ATNG8:00913:00388
GATGGTAGCTATACGTATATCTATGTACTCATTCGTTTCGGAAGAGACAGGTACGTTAATAGTTAATAGCGTACTTCTTTTTCTTGCTTTCGTGGTATTCTTGCTAGTTACACTAGCCATCCTTACTGCGCTTCGATTGTGTGCGTACTGCTGCAATATTGTTAACGTGAGTCTTGTAAAACCTTCTTTTTACGTTTACTCTCGTGTTAAAAATCTGAATTCTTCTAGAGTTCCTGATCTTCTGGGATGTGTGCGCAGTGCCTACCATCGAATCACGAAAGTCT
+
EBAB=@;<AA>B@A;;><<<CBB;66?:ABBC?BCBC>BB>B>BCCBBBB?BACBC?C?BBDB?B?BBCBAAA?@6==>?<,=@8<:87)5><@3:8?<?A=A9:7BB>??@>><==:=>><@=AAA;;:?A<A?@?<>>??=======AA?<;:1///6==061;===>=>BB=>>?>>2><A8::AAA/@@>AA9A?>?>?>;=<8<<<<.<===A<A;??<A>>>A@@=@<@A=>>?;9;;;4;///>;;=>>>>>>=6<<@76---3-337==@@299:=
@ATNG8:00864:00440
GATGGTAGCACGAGTCACTCATATCCAGAAGATCAGGAACTCTAGAAGAATTCAGATTTTTTAACATCGAGAGTAAACGTAAAAAGAAGGTTTTTACAAGACTCACGTTAACAATATTGCAGCAGTACGCACACAATCGAAGCGCAGTAAGGATGGCTAGTGTAACTAGCAAGAATACCACGAAAGCAAGAAAAAAGAAGTACGCTATTAACTATTAACGTACCTGTCTCTTCCGAAACGAATGAGTACGTGTGCGACGTGTCTCCTACCATCGAATCACGAAAGTCT
+
9;BB9>BBBBA@<@EFCCBBB966@<>?C@CCCBBB?B=@CC;;;B@CC@A<:99979898%36=734<:88;@@>6<<33333$33,3,3333$38849<<;988/.(./36388847779?>CECCCCDDDCC?CBCC<@@BBBBBB=B?BBB?BCBCCCAA?AAAAAA?CC@>>>9>=<><5;::9:::;;;'7>7<///==A??:>:>AAC;?<@BC@@>@BBBBCC?B?BBA=A??=?BBBBBBBBBBBBBBBB>>=AAD<A==:>>>AA<@@BBCBB=B999
@ATNG8:00865:00437
GATGGTAGTACGAGCGTCTGAGAGGTACTCATTCGTTTCGGAAGAGACAGGTACGTTAATAGTTAATAGCGTACTTCTTTTTCTTGCTTTCGTGGTATTCTTGTAGTTACACTAGCCATCCTTACTGCGCTTCGATTGTGTGCGTACTGCTGCAATATTGTTAACGTGAGTCTTGTAAAACCTTCTTTTTACGTTTACTCTCGTGTTAAAAATCTGAATTCTTCTAGAGTTCCTGATCTTCTGGTATACACACTCGCTCGCTACCATCGAATCACGAAAGTCT
+
;;BC<ACCCBCCDGBBBCBBBBCC?CDDDCBB?@CDC>BB@B?BBBBFCC@CFDCC@C@CCCB?C@BCBEDCB@@?AEEGE5CC>@@CM?CBBB?BCB?CD@CCBBB@DCCCCCCC@BBB=?<?CCC@??C>B@AB>CBBACCBBBBCBCCBAB?BBB?CB@B@BCCCBCBCEAEBBBB;B@C>;::::.:DABC=BBCCFDAA@@4;;;;*;@@AA=@=AA?BCBBBAA>@@CCCBBB@BBC@CCCEDDDCBBAB@@@BBCCC?CBB@@=@<@?BCD>CC@@
@ATNG8:00868:00404
GATGGTAGGCGAGAGTGAGACGCAGTACTCATTCGTTTCGGAAGAGACAGGTACGTTAATAGTTAATAGCGTACTTCTTTTTCTTGCTTTCGTGGTATTCTTGCTAGTTACACTAGCCATCCTTACTGCGCTTCGATTGTGTGCGTACTGCTGCAATATTGTTAACGTGAGTCTTGTAAAACCTTCTTTTTTACGTTTACTCTCGTGTTAAAAATCTGAATTCTTCTAGAGTTCCTGATCTTCTGGCGCTCTGTCACGTCTGCTACCATCGAATCACGAAAGTCT
+
;;A@:==B?BCBBBDCCEFC;66666BCDDCC?CCBC=BB<?;?>??CBB>ABAAA>A?BBBB?B?BBBCBBBAB7ABBAA1==178A?7ACCC>?AB@DC;>>==?@;>>;;;>??;@AA<A=BAA@>>>@=AB@@<;::>>>??@BB>>;;;?<;;;>@@<@=B>>>@@?;;4:8989)8:>:>?????'>?;;;1;;;85.;///4;9;9+99;@@;@6=?4?A>>==>9=:=?>>?>7;;C<;;7==776::===;;;@?@A7<::AA7:;>>;;;7;CA@
@ATNG8:00868:00447
GATGGTATCGCATATCAGCGCAGCCCAGAAGATCAGGAACTCTAGAAGAATTCAGATTTTTTAACACGAGAGTAAACGTAAAAAGAAGGTTTACAAGACTCACGTTAACAATATTGCAGCAGTACGCACACAATCGAAGCGCAGTAAGGATGGCTAGTGTAACTAGCAAGAATACCACGAAAGCAAGAAAAAGAAGTACACTATTAACTATTAACGTACCTGTCTCTTCCGAAACGAATGAGTACCTCTCAGACGCTCGTCCTACCATCGAATCACGAAAGTCT
+
CCBBACCCCCCBCBBECCBBBBCCC>CCC@BBDBBB?B?BBBBBBB?BB?B>@@A??????&@?BBCCCCCBBBD>CCBCCCE5BB;@4;;/;CC?CBBBCCFCC?C?CA?AAB>ABBBCABBBBBDBCCBC=CCCC?BABBAA??;B;@@@=@EECCCCC?BBDABB@@@<@BA<>?888*:==99:9:9(7A<A>??CBBAA;@<BB@>;><?=>A?59::;:??;?>@@@:?;;6;?=?>??<?AA>;<?AAAA<<;;:=@D=@????;?==>887-8=;:
@ATNG8:00881:00434
GATGGTAGTGATACAGATCAGACACCAGAAGATAGGAACTCTAGAAGAATTCAGATTTTTAACACGAGAGTAAACGTAGAAAAGAAGGTTTTACAAGATCTCACGTTAACAATATTGCAGCAGTACGCACACAATCGAAGCGCAGTAAGGATGGCTAGTGTAACTAGCAAGAATACCACGAAAGCATGAAAAAAGAGTACGCTAATTAACTATTAACGTACCTGTCTCTTCCGAAACGAATGAGTACGTGTGCGACGTGTCTCCTACCATCGAATCACGAAAGTCT
+
56;>:@DCBCDDHBDCBBCBDCCBB?AAC@CBCCC@B?AABAAAA?A@?B?BBA@AEEE2A=>@@///89855.569<5876&56066999.9:A=C8525./.552636628@>9@A>>=??A>==>A;;:@57755/596552>?8=<>>=:=>>?AA>><>AA>::5;>188=379:::.7785555555#557;7:9///*/595:>>>:>:>???>;>>>>>>A<>;>@@9@::5;;;;555;:::;;;>@A>>;@AA;>>>9556?@<@@?@<==6=<//
@ATNG8:00883:00408
GATGGTAGCTCTGCTCTGACTCTCGTACTCATTCGTTTCGGAAGAGACAGGTATGTTAATAGTTAATAGCGTACTTCTTTTTTTCTTGCTTTCGTGGTATTCTTGCTAGTTACACTAGCCATCCTTACTGCGCTTCGATTGTGTGCGTACTGCTGCAATATTGTTAACGTGAGTCTTGTAAAACCTTCTTTTTTTTACGTTTACTCTCGTGTTAAAAAATCTGAATTCTTCTAGAGTTCCTGATCTTCTGGATATGAGTGACTCGTGCTACCATCGAATCACGAAAGTCT
+
55<=9=BCBBBBECCDBABABBBBBBBBBCBD?BBAA=BB?B@BBGDCCC@CCBBB@C@CCCC?C@CCBCDCCBA=@@>??@@#:@:>@AB<BBBB?CCC@CC;;;@CCC@BBBBBBBC?CCC@C@CCAAAAAC@CDDD?C@@@CBBBCBBBDCAAB@DBC@BB?A>AACCBCCCC?BBDDF<E@C<;;::::::";C@A@<AACBCDBBBB5;;;;;%;CABC@B@CC@CEDCB;;;;@CCBCCD@BACABDABBCBBBBBBBCBBBBBB?BBBBB?BA??9996:B@A
@ATNG8:00888:00414
GATGGTAGAGAGAGCTCTCTCATCGTCTCATTCGTTTCGGAAGAGACAGGTACGTTAATAGTTAATAGCGTACTTCTTTTTCTTGCTTTTCGTGGTATTCTTGCTAGTTACACTAGCCATCCTTACTGCGCTTCGATTGTGTGCGTACTGCTGCAATATTGTTAACGTGAGTCTTGTAAAACCTTCTTTTTACGTTTACTCTCGTGTTAAAAATCTGAATTCTTCTAGAGTTCCTGATCTTCTGGGTGCGCTACAGTCTCTCTACCATCGAATCACGAAAGTCT
+
66=>8=BCBBBBBCHAA@?BB@;;A><A@CD@CCCD>CB?B?BCCCCCC@BBAAC?B>BBBB>B?BBBB>>?AD<97888(33,2>@DD3>???<?BB@BB@BAAAB@6==>=@@;;8;CB<@<?>>=>>>@>AAAA<@@@???>>>??@@;;;@;888=@@;>;>AAAA>@@D=A>>>>6>=B;@>AAA.>>>>>7>A@???A>>>8<<;<.<>@>A<A=AA<AAA@===6<6<@@@>A<899;456699=A@@@A?AA>?@AB<>;>=@<A<<=>9919;;6
@ATNG8:00888:00440
GATGGTAGTGTCATATGAGAGTGTGTACTCATTCGTTTCGGAAGAGACAGGTACGTTAATAGTTATTAGCGTACTTCTTTTTCTTGCTTTCGTGGTATTCTTGCTAGTTACACTAGCCATCCTTACTGCGCTTCGATTGTGTGCGTACTGCTGCAATATTGTTAACGTGAGTCTTGTAAAACCTTCTTTTACGTTTACTCTCGTGTTAAAAATCTGAATTCTTCTAGAGTTCCTGATCTTCTGGTGTCGTCTATCATGTACTACCATCGAATCCTCTTAGTCT
+
CCCC@DCCD@AACCDDCCBBBCCCCCCCCC>?<?@@A<BC@C@CCECCCC?CCBBB?B@CCCC?@@@DCCCCCCC??????0@A?ABBE>BCCC?CCCACC=AAAFFF?BBECCCCC@BCC?C@DDDCCCCC>BADD@CBBBCCCCCCCCCCBBB?CCC@BB?C=@@CCCCC@@?@BAAB9@;@;:;::-<CCBC>BBCCBBB;;<5;;;;*;B@@A>A?CCACCCCCCC?B?BBCCDH@C@@?@BBBDEBBBCCCCCBCECCD=CBCBA?AC@DDD?BCC@@
@ATNG8:00889:00440
GATGGTAGCGCACACATAGATACAGTACTCATTCGTTTCGGAAGAGACAGGTACGTTAATAGTTAATAGCGTACTTCTTTTTCTTGTCTTTCGTGGTATTCTTGCTAGTTACACTAGCCATCCTTACTGCGCTTCGATTGTGTGCGTACTGCTGCAATATTGTTAACGTGAGTCTTGTAAAACCTTCTTTTTTTACGTTTACTCTCGTGTTAAAAATCTGAATTCTTCTAGAGTTCCTGATCTTCTGGTATGACTAGTGTACTACTACCATCGAATCACGAAAGTCT
+
9;CC;CBBBCCCCCCCCBCCCCBBCCBBBCA@<?@>@:@B>B?BBBCCBD@CE@AA@C@CCCF>@?@CBBBCBBB=;0000)0>+00/>;.:7;:4::<8<B9BB@=?AAGCCCEIFF?BBC?B?CDDDBBBB@CCCC@CAAABBBBBBBBCBBBB@CCC@AA>A@CCBBBCCBC@CBBBB8@;?::999999#:?AAE<AACCCCCBBB@CDDD5HBBBB@C@CCACCCCBBB@C@CBBBCD?B??>?BCBBBBBBCCCCDBBBCCD@BBBCB@CBABCCB<CC99
@ATNG8:00896:00430
GATGGTAGCAGACGTGACAGAGCGCCAGAAGATCAGGAACTCTAGAGAATTCAGATTTTTAACACGAGAGTAAACGTAAAAAGAAGGTTTTACAAGACTCACGTTAACAATATTGCAGCAGTACGCACACAATCGAAGCGCAGTAAGGATGGCTAGTGTAACTAGCAAGAATACCACGAAAGCAAGAAAAAGAAGTACGCTATTAACTATTAACGTACCTGTCTCTTCCGAAACGAATGAGTACCTCTCAGACGCTCGTCCTACCATCGAATCACGAAAGTCT
+
;?CC;CCBBBBCIEGCICCCGCCCC@BBB@CBB@@A?C?CABBBBBBB?B@BAA9999:.9?BBBBCCBBB@@9@AAAAAA0@?;A5;;;.;BCAECCCCBCCC>@>@B?BBB?CCCCCBBBCCCCCDCBA=ACCE?BAAABBBC9?;?997:BBCCCCC?BBBBBB@BB?BBB?BAAAA8???<==>>>/6616///<<>==:==@>>><?<>>CBC?CCCAACC?C>ABF=BBB?BBBBBBB?BCCBBAA?==DA???<AAA<@???A<A?B???A=BBBB
@ATNG8:00903:00415
GATGGTAGGTGCACATGAGTGTATCCAGAAGATCAGGAACTCTAGAAGAATTCAGATTTTTTAACACGAGAGTAAACGTAAAAAGAAGGTTTTACAAGACTCACGTTAACAATATTGCAGCAGTACGCACACAATCGAAGCGCAGTAAGGATGGCTAGTGTAACTAGCAAGAATACCACGAAAGCAAGAAAAAGAAGTACGCTATTAACTATTAACGTACCTGTCTCTTCCGAAACGAATGAGTACGTGGCGACGTGTCTCCTACCATCGAATCACGAAAGTCT
+
55::3;:A=@CBB@@?ABBBAAB<<7:@@<ABCCCB?C@CDDBBBC@CC>@;>?B:99999%;>BDCCCFFCCCC>CCBCFFG5::;;@CCC:B:;8;BBABBBBB?B@BB?BBB?CBBBBBACCEEDDCBBB>BBBD?CA@BBBBB<@<@@@<@CBBBCBB?BBDBBB?BB>BBB58/?>>3:00*09999+:;5=888===@@<@=A@@B<>;>>CBB?CBBBCDC@C?BBD=CBB?BBBABBB>>??BBDBB?@?BBB?B@B<@@A@@<===>>AA:AA>>
@ATNG8:00904:00428
GATGGTAGCATCATGCATATCTCACCAGAAGATCAGGAACTCTAGAAGAATTCAGATTTTTAACACGAGAGTAAACGTAAAAAGAAGGTTTTACAAGACTCACGTTAACAATATTGCACAGTACGCACACAATCGAAGCGCAGTAAGGATGGCTAGTGTAACTAGCAAGAATACCACGAAGCAAGAAAAGAGTACGCTATTAACTATTAACGTACCTGTCTTCTTCCGAAACGAATGAGTACAGAGAGTACGATATGTCTACCATCGAATCACGAAAGTCT
+
45=<8<;:;<=956555544444<;7<<B?CA;87938)///668=48813.38333:::):6;=;888=855=08644444$49.5.5>>+<;;6;;;<=@@@@494:<8<<>5:<?ABBABD???>=9939873,398::>=@2929=?<?AB??>=@?BB<?::425,256498..(...(.899+3355:888:85067///83707759:4854--(--(-,277.73403889333::888===<=8>887==9:717<::=5;<;6549)----
@ATNG8:00905:00423
GATGGTAGTGATACAGATCAGACACCAGAAGATCAGGAACTCTAGAAGAATTCAGATTTTTAACACGAGAGTAAACGTAAAAAGAAGGTTTTTACAAGACTCACGTTAACAATATTGCAGCAGTACGCACACAATCGAAGCGCAGTAAGGATGGCTAGTGTAACTAGCAAGAATACCACGAAAGCAAGAAAAAGAAGTACGCTATTAACTATTAACGTACCTGTCTCTTCCGAAACGAATGAGTACCTCTCAGACGCTCGTCCTACCATCGAATCACGAAAGTCT
+
BBCC?CCCDBBBBCCECCCCDAABB@BBB?BBBAAA@B?CCBBBBB=>><?>A@AB@===+B?CAADFDAA@@@7@?BBCCB5CB>B=@@@@1ACGGEBBBCCCCA?C?CC?CCC?ABBBBBCBDDCCCDCBC?CC@@<@??>@??B:@<@@@<@CCCCCCB?BBBBBB?BB?>>>798??>8???;?CCCC3>959///;;???;?=AA@>;A<AADCC?BBBBCCC?B?BBC>CBB?CCBBCCC?@A@CCBBBBBA>>=A<AAA<??@@A<??BCCCD>BB??
@ATNG8:00908:00437
GATGGTAGTGTGTCTCTGAGAGTAGTACTCATTCGTTTCGGAAGAGACAGGTACGTTAATAGTTAATAGCGTACTTCTTTTTTTCTTGCTTTCGTGGTATTCTTGCTAGTTACACTAGCCATCCTTACTGCGCTTCGATTGTGTGCGTACTGCTGCAATATTGTTAACGTGAGTCTTGTAAAACCTTCTTTTTTTACGTTTACTCTCGTGTTAAAAATCTGAATTCTTCTAGAGTTCCTGATCTTCTGGTCTACTACACTGTACTCTACCATCGAATCACGAAAGTCT
+
;;CC9>=DEDA@<@><<?;666???DCCAAAB?B?@@<@E?C?BBBDCCC@CDFCB@B@CBCB@D@CCCCLHHBB?BCEDDDG#BB?BBBB=BA;;9;?A?BC@<;=BBBAEHCFBBA@=@@B?B@DDDFCCCB?BCBB@BCCBBBCBCBBBCBBBC@CAA=@@<@>AABBBBBBD?B@A@@7@=@?BBBBBBA#ABBBB=BBBBBBBBBB@CFGJ5B;;;C@CACF?CBCCBBB?B@FCDC@@<@@@<@DCCCDDBBBCCCCCCCBBG@A@@@@<@BBBCDE>CB@@
@ATNG8:00911:00429
GATGGTAGTCTCAGATAGTCTATAGTACTCATTCGTTTCGGAAGAGACAGGTACGTTAATAGTTAATAGCGTACTTCTTTTTCTTGCTTTCGTGGTATTCTTGCTAGTTACACTAGCCATCCTTACTGCGCTTCGATTGTTTGCGTACTGCTGCAATATTGTTAACGTGAGTCTTGTAAAACCTTCTTTTTACGTTTACTCTCGTGTTAAAAATCTGAATTCTTCTAGAGTTCCTGATCTTCTGGGTCTCTCTCTCACGCACTACATCGAATCACGAAAGTCT
+
DA@@9@;BCBBBBBBBBCBBBCBBBCIEBBBC@CBBB=CC=C?ACCCBCB:;6<@<:C=@?987:>BACBBBBBB=;:::9):A3::BA;AB;:69?@;@CABAAC@A?CBCBBC@@?@BI@C?CCCCCCCC@CCBA=BA@6?@;:;B@@@;;;?>BAA?AC@C@CA@ABACACABDCFG=C@C>;;;;;*<CCDE>ABC;;;C@@@@DCCC5B;;;B>A>BB>@@@CBCB@C@AAACCBAC?AA>ABCBBBBBBBCB@@@@@@@A@@?A?B???;;:6;???
@ATNG8:00912:00409
GATGGTAGGACGAGCGTCTGAGAGGTACTCATTCGTTTCGGAAGAGACAGGTACGTTAATAGTTAATAGCGTACTTCTTTTCTTGCTTTCGTGGTATTCTTGCTAGTTACACTAGCCATCCTTACTGCGCTTCGATTGTGTGCGTACTGCTGCAATATTGTTAACGTGAGTCTTGTAAAACCTTCTTTTTTTACGTTTACTCTCGTGTTAAAAATCTGAATTCTTCTAGAGTTCCTGATCTTCTGGTGTCTGATCTGTATCACTACCATCGAATCACGAAAGTCT
+
B@A@9B>C@CCCA@;?666?;@@B?B@AAD;;7;AAA=BB?C?BCCCDBB?BCCCC@C?BBBB?C@CCCCCCCAA;9999*;A=@@@@;@C;;:=BF@CB:;;;CCCACECGCF;;;;BB?B@CCCBCB9979B??<ACCBBBBCCBBBCCCBB@BBA?AB>A?AABBBBBCC?B@@@@3@=A>ABBBBBB#@C@@A=ACCBCCAAAA?AAAA0@@?@B<A<@B>BBCCCBB?B@BCBBBB?B?A?ABBBBBFCBC:9:CCCDCCC?BAABB@BBBBBBB=BBBB
@ATNG8:00875:00477
GATGGTAGGAGACACGTCGCACACGTACTCATTCGTTTCGGAAGAGACAGGTACGTTAATAGTTAATAGCGTACTTCTTTTCTTGCTTTCTGTGGTATTCTTGCTAGTTACACTAGCCATCCTTACTGCGCTTCGATTGTGTGCGTACTGCTGCAATATTGTTAACGTGAGTCTTGTAAAACCTTCTTTTCGTTTACTCTCGTGTTAAAAATCTGAATTCTTCTAGAGTTCCTGATCTTCTGGATATGAGTGACTCGTGCTACCATCGAATCACGAAAGTCTT
+
CBCC@ABBADCCBCCCBBBBBCCCCCEBCCBC?BCCG>BB@C@@@@BBBB@DDAB@=?-00::1::??ABBBA>@?999927>;8=@A9566?>.725/7=47;86284=:588;9>;>;;5:6:9:9<<?@<@BBC9=>AA;;;=?A===;;;;6;>?:==:=:==@?@@A>>:=8888)56:7;@?>1<999097;955///5)////'.775959-//59889=>>7;=@A=>>@;::;<>@<=<777<<776::77732072633-33336:@6>>>@8
@ATNG8:00881:00473
GATGGTAGCGCATATCAGCGCAGCCCAGAAGATCAGGAACTCTAGAAGAATTCAGATTTTTAACACGAGAGTAAACGTAAAAAGAAGGTTTTACAAGACTCACGTTAACAATATTGCAGCAGTACGCACACAATCGAAGCGCAGTAAGGATGGCTAGTGTAACTAGCAAGAATACCACGAAAGCAAGAAAAAGAAGTACGCTATTAACTATTAACGTACCTGTCTCTTCCGAACGAATGAGTACTGCGTCTCACTCTCGCCTACCATCGAATCACGAAAGTCT
+
AA@A5=<:;;6<>>@@CCBB;99;;3???6;==>?@6;69@?@?@B=?@>@<?@>;;;;;*:;@AAACCCBBBC=@@ABBBB2BB@B5;;;*;AA=BA;;:BBBB@C@BC?BBB>A?@?BBBCCCCCCCDCB@BDCB9:9@@@ABB?C?C;;:;CBBBCCC@CCCAAA?CC?CCC?CC999*:9:3:::::(8?;@9:9@A=<=9=<@A@@<A<>>CAA=@BBBBCC@B:;:=A@@=@DABCCBBFBBCAA@C@AACCDD@;;;?B@@@B?BBBBCCD>DBBB
@ATNG8:00883:00482
GATGGTAGCATCATGCATATCTCACCAGAAGATCAGGAACTCTAGAAGAATTCAAGATTTTTTAACACGAGAGTAAACGTAAAAAAGAAGGTTTTACAAGACTTCACGTTAACAATATTGCAGGCAGTTACGCACACAATCGAAGCGCAGTAAGGATGGCTAGTGTAACTAGCAAGAATACCACGAAAGCATGAAAAAAGAAGTACGCTATTAACTATTAACGTACCTGTCTCTTCCGAAACGAATGAGTACCTCTCAGACGCTCGTCCTACCATCGAATCACGAAAAGTCTA
+
C@9;05;;?B@AB<:;?CCEBCBCC>@<@255<@>949:?958?8B=AA?C?:947>;;;<<%<7=B;;::@>?99.62444444#44.5.555&555.595516==AC?B>BB?ACC6;;@?<@BCC?BBCAABB@@=AC@@=@;;9BA??=A@DBB@CBBDCCCC?CCDB>=8992:@>;@=000*////9999::&3529../8699<).).555)/)/;999?BCABABB5:3999.7>=9?>?>>9999BBD@BA????>??@=888;>:6695//0=;999-9=999
@ATNG8:00885:00470
GATGGTAGCGCACACATAGATACAGTACTCATTCGTTTCGGAAGAGACAGGTACGTTAATAGTTAATAGCGTACTTCTTTTTTCTTGCTTTCTGTGGTATTCTTGCTAGTTACACTAGCCATCCTTACTGCGCTTCGATTTGTGCGTACTGCTGCAATATTGTTAACGTGAGTCTTGTAAAACCTTCTTTTTTTTACGTTTACTCTCGTGTTAAAAATCTGAATTCTTCTAGAGTTCCTGATCTTCTGGAGATACACATGATACTCTACCATCGAATCACGAAAGTCT
+
::<=@@@BCDCBCCCCCBBBBBBBCCBBBBAA=@CBC>DDAC@BB;;59949=9=:5;7:@;A>C@BBBA=4444.55>>>>&==9<<<>4:444448<<7:>433339<7<>>>>?==?BBB=B?CCABACCCADD;;;8;CCCCEBBBBCBBA@:B00,00*0:=@>??@;>>:>;>>>4;==9=CDDDDDE"BBBBB=BBBBB<;;:;9@>@@,@>>;:4:49B9=@@@@?@=A=@?@BA@>ABC@CDCCDDDD@AAC@@@???@?<?BABD5:::@BBB>CC=;
@ATNG8:00886:00478
GATGGTAGTACATGATAGACGACACCAGAAGATCAGGAACTCTAGAAGAATTCAGATTTTTAACACGAGAGTAAACGTAAAAAGAAGGTTTTACAAGACTCACGTTAACAATATTGCAGCAGTACGCACACAATCGAAGCGCAGTAAGGATGGCTAGTGTAACTAGCAAGAATACCACGAAAGCAAGAAATAGAAGTACGCTATTAACTATTAACGTACCTGTCTCTTCCGAAACGAATGAGTACTGCGTCTCACTCTCGCCTACCATCGAATCACGAAAGTCT
+
::<A:?;BBCCDBBBCAAACBBBBC?CCB?AC>??;9;>?CCBCBC?CB?B>AAACBDFF1;<;CCGGCEECBD=CCCCCCC1CB?@?CCC<CCC@DBBBBBBBB?B?BB>BBB>ABABCA@@CCCDC@@BC@CCCC<A@CCCBBB>B>B:98;BBBBCCC@CCCAAA>BB@BCC;@?888*9=<8<?A8?@?A?BBAAA@CCF@C@BCCD@B@BBBBB>@@@A@BB?C?@@?;@AA>ABBBBBBBBBABBACBABBBCCC@CCC@CDCBB?BBCC999,;@;;
@ATNG8:00887:00493
GATGGTAGATATATGCACGCTCTACCAGAAGACTCAGGAACTCTAAGAAGAATTCAGATTTTTTCAACACGAGAGTAAACGTAAAAAAGAAGGTTTTACAAGACTCACGTTAACAATATTGCAGCAGTACGCACACAATCGAAGCGCAGTAAGGATGGCTAGTGTAACTAGCAAGAATACCACGAAAGCAAGAAAAAAGAAGTACGCTATTAACTATTAACGTACCTGTCTCTTCCGAAACGAATGAGTACACACTCTCATATGACACTACCATCGAATCACGAAAAGTCT
+
@<<@;>>>>??>??>><<<<<<<;<7;7727------3839//77./8488(/(--5588888#//48//33;93339188444444#4<6<8>>>2===7;@9:556<<8<:;;7;>>8<<BBCAA@>>>>>;@AA=@@>?:9;9?>9945;5595.55999=>>7;;>;:::8939>83:773;53334333333#//(////832224:582226:499>?@<@==BABC?C:;;B<BA@?A?989A?A?>888787778:::;;<<<8=;;8;69<889999&5544
@ATNG8:00893:00483
GATGGTAGGAGACACGTCGCACACGACTCATTCGTTTCGGAAGAGACAGGTACGTTAATAGTTAATAGCGTACTTCTTTTTCTTGCTTTTCGTGGTATTCTTGCTAGTTACACTAGCCTATCCTTACTGCGCTTCGATTGTGTGCGTACTGCTGCAATATTGTTAACGTGAGTCTTGTAAAACCTTCTTTTTACGTTTAACTCTCGTGTTTAAAAATCTGAATTCTTACTAGAGTTCCTGATCTTCTGGTGTCTGATCTGTATCACTACCATCGAATCACGAAAGTCT
+
AACC?CBB?BCCCCCCDDCBBCCDA@?@B;;7;BBD>BA<@6655==AB:==CCB=@<::9@<@;?@:<?::<?6?@==<'<<1;3333&29//(//606>5A>=48:=@?9<7889*//99693778...333899:6555>=>:;;>>??877<685547;4:699:::;=>@;?==<<-<+/,/<>>@,::777+/+/:///;=699.9:99)98;665:7//)/8877<9=:>9<<AA=>:=BB<;;<>??>>>>>==????@@@=A@@@@<>>>>>>@:@@>>
@ATNG8:00894:00463
GATGGTAGAGTATCATGTGTATCTCCAGAAGATCAGGAACTCTAGAAGAATTCAGATTTTTTAACACGAGAGTAAACGTAAAAAGAAGGTTTTTACAAGACTCACGTTAACAATATTGCAGCAGTACGCACACAATCGAAGCGCAGTAAGGATGGCTAGTGTAACTAGCAAGAATACCACGAAAGCAAGAAAAAAGAAGTACGCTATTAACTATTTAACGTACCTGTCTCTTCCGAAACGATGAGTACTGTATCTATGTGTGCGCTACCATCGAATCACGAAAGTCT
+
@A@@=@=CECB=<<<;;;><?959>244:7556>@C@B?CBCCCCC?CC>@;>@C::;:;;%97@AECC>CCCCC>C@BAJGG5CB=A5;;;;*;BB?CCCCCCCAA>A?CD?CAC=ABBCCCDDAAABCCDDD?CCCC?AACBBBBB>B?B??>@ECCBBBC?ABBABA>BB>ABB;>;;;;3?<=;>>>@@A(@C<@868>>=;;5;8;>;;;3;8=>CCC@BCCDDEF@C?BCC>CCBBABBABBAAC@@@@BBB@BAAABBBBB@C@@@@;>>>>BCD>B:;:
@ATNG8:00905:00478
GATGGTAGTCTCAGATAGTCTATAGTACTCATTCGTTTCGGAAGAGACAGGTACGTTAATAGTTAATAGCGTACTTCTTTTTCTTGCTTTCGTGGTATTCTTGCTAGTTACACTAGCCATCCTTACTGCGCTTCGATTGTGTGCGTACTGCTGCAATATTGTTAACGTGAGTCTTGTAAAACCTTCTTTTTACGTTTACTCTCGTGTTAAAAATCTGAATTCTTCTAGAGTTCCTGATCTTCTGGTATACACACTCGCTCGTACCATCGACGATAGAAGTCT
+
D996:===CCBBBABABABBBCD<;;DECB@@?CCCC>CD@G@BBBGB@B8;5<;;056:;==8>?BAAB@B?AB?BAAAA/@A=AAAB8>9;5.559599156<>>E969BB@@@C?@@C@C7<;;;;ABB>B;9:?CBB;;;@=>;0000000)0/0*4:-3-49?@<=A@B29:999&9;@999:9:(9@>@B49:;:>>>=>>;@@@@+?BA6999@DC>@@BBBBA@C@;;:A@B=@:;7<C;;;B;;;BBAAC;;;AA=@@@@@AAA@B??=??BB
@ATNG8:00865:00501
GATGGTAGTCTCAGATAGTCTATAGTACTCATTCGTTTCGGAAGAGACAGGTACGTTAATAGTTTATAGCGTACTTCTTTTTCTTGCTTTCGTGGTATTCTTGCTAGTTACACTAGCCATCCTTACTGCGCTTCGATTGTGTGCGTACTGCTGCAATATTGTTAACGTGAGTCTTGTAAAACCTTCTTTTTACGTTTACTCTCGTGTTAAAAATCTGAATTCTTCTAGAGTTCCTGATCTTCTGGCTCTCGTAGACAGATACTACCATCGAATCACGAAAGTCT
+
59>:5;<BACBCCHCCBBBBBCCCCCCCBBBB?CBBD<BB?B?AJEDDDD?CCCAB?CABCBAB<ABEDCCBDCC?BBBCC3CC<?@BA<@BBB@DDD?CC?AA@CCC@CCCCBBBC@CCC@C@FCCCBBBD?DCCC@DA@@BBCCBCCBCAABA?DBA?BC@B@BBBBBBBBC?A@@@@7@?B>@AAAA1@BCGF>AADCCCCCCC@CCCC5B@@AB@BADC@BCCCCAA>AABBBCBB?B@B>BCBBBBBBBCCCCCCCCCCC?AAABB?AAAACDE=CA??
@ATNG8:00866:00531
GATGGTAGGACGAGCGTCTGAGAGGTACTCATTCGTTTCGGAAGAGACAGGTACGTTTAATAGTTAATAGCGTAACTTCTTTTTCTTCGCTTTCGTGGTATTCTTGCTAGTTACACTAGCCATCCTTACTGCGCTTCGATTGTGTGCGTACTGCTGCAATATTGTTAACGTGAGTCTTGTAAAAACCTTCTTTTTACGTTTACTCTCGTGTTAAAAATCTGAATTCTTCTAGAGTTCCTGATCTTCTGGGCTGCGCTGATATGCGCTACCATCGAATCACGAAAGTCT
+
//:;6//;=@>;56449?>@=ACB5;;B;;;@;:99=,44393:;;==@@<699@AA:@=@;9:<B>BB@BB:;79B<@BCB>(44.4999<29:9545>;7454594;:<8>>@;????=A@@<@8@ABBBCBB=AAA@<ABA;;;;;:;@AABBCC?BAA?@A;@:::9?:99?@;?99999$97?7B>@@@+@@B<<)559555555549999(55555.56;;8555554<8<8=<555:7:<??7==AA<>@@@>>999?@BA@4;;;:>8>@?>;::,:@@A
@ATNG8:00866:00542
GATGGTAGCACGAGTCACTCATATCCAGAAGATCAGGAACTCTAGAAGAATTCAGATTTTTAACACGAGAGTAAACGTAAAAAGAAGGTTTTACAAGACTCACGTTAACAATATTGCAGCAGTACGCACACAATCGAAGCGCAGTAAGGATGGCTAGTGTAACTAGCAAGAATACCACGAAAAGCAAGAAAAATAAGTACGCTATTAACTATTAACGTACCTGTCTCTTCCGAAACGAATGTGTACGATGAGAGAGCTCTCTCTACCATCGAATCACGAAAGTCT
+
55<=:>@CEC:66>??C>@@B@<<A:>9;9;A@@00)/27:>ABAA>AA?A@AAAAACCC2C@DCCABBBBAAA=ABCBDDD1CC@D>BBB<CJIBKAABBBBBB?B@DD@CCC>AADDDCCCCCCCCCBBB@CCCC?@??BCBCC?B?B@@=@CCCDABB@B???AA?AA?AA@;@@9:::+99828=>>B.//6<///8799<895;8>>:?;>ABBB?BCCDBCC=?<?@@9@??<?AAABABBE???BED>>?>???AA???:>>>=><AABBBBA<AA??
@ATNG8:00867:00547
GATGGTAGCGCACACATAGATACAGTACTCATTCGTTTCGGAAGAGACAGGTACGTTAATAGTTAATAGCGTACTTCTTTTCTTGTCTTTCTGTGGTATTCTTGCTAGTTACACTAGCCATCCTTACTGCGCTTCGATTGTGTGCGTACTGCTGCAATATTGTTAACGTGAGTCTTGTAAAACCTTCTTTTTACGTTTACTCTCGTGTTAAAAATCTGAATTCTTCTAGAGTTCCTGATCTTCTGGTAGAGCGTGCATATATCTACCATCGAATCACGAAAGTCT
+
44;=066ABAB;;9BBBA@@BCD@@?BBBBCC>AAAA8>=4;6666?@EC@>><<;AC=@A;92;44@=99::44.4888+8?358?AA8?:88>>ABB?BB?997@AB@DCBCB;::@CCC?C@HGCC;;;BACBBB@BABCCABACCCBCCBBC?DBB?BCAD@CBBBBBBAA=@;;;;.;5;6;BDCC0C?;;;0;AB@A@A;;<5<@A@,@B@AA>BABB?BBBB@;;7;@BCECCE@CBB?@@@AA@AAAACBABBBAA;;7;@ABC>AABBCCC?DCBB
@ATNG8:00875:00521
GATGGTAGTGTGTCTCTGAGAGTAGTACTCATTCGTTTCGGAAGAGACGGGTACGTTAATAGTTAATAGCGTACTTCTTTTTCTTGCTTTCGTGGTATTCTTGCTAGTTACACTAGCCATCCTTACTGCGCTTCGATTGTGTGCGTACTGCTGCAATATTGTTAACGTGAGTCTTGTAAAACCTTCTTTTACGTTTACTCTCGTGTTAAAAATCTGAATTCTTCTAGAGTTCCTGATCTTCTGGAGATACACATGATACTCTACCATCGAATCACGAAAGTCT
+
@ABB>BCCCCCCCDC?=BACCCCCDBCCEC??>???B=BD@D?BBBBBBC=BBBBA@B@BCBC?CACBCGCBBBB@@????,@@:?:99/3<:B>BAB@BB>A@@@AA?BBBBDBAA>ABB?B?BBBB>?>A@FBB@;@;<<??>>>?A??>==@;:;::>=8=<@@>>>?>AA<A@@@@6@;=:>>>>3>DAAA6>>@@BAA<>><@ABA/A<<<B<B;>>=AAAA:;:<A=AAA?>@:@AF68::=>::///66;===;;;?<@ACAA=A?===<<5<>>?
@ATNG8:00878:00541
GATGGTAGCGCGACGAGCGTAGACCCAGAAGATCAGGAACTCTAGAAGAATTCAGATTTTTAACATCGAGAGTAAACGTAAAAAGAAGGTTTTACAAGACTCACGTTAACAATATTGCAGCAGTACGCACACAATCGAAGCGCAGTAAGGATGGCTAGTGTAACTAGCAAGAATACCACGAAAGCAAGAAAAAGAAGTACGCTATTAACTATTAACGTACCTGTCTCTTCCGAAACGATGAGTACTGCGTCTCACTCTCGCCTACCATCGAATCACGAAAGTCT
+
;;;=@CBBCC9;9>>>>=<<<<445/5995:;==<<9@<>?@00/?<?>;?989773?>@,@<@973<3334==;.7733333$33,3,333&3323665556555.5.573622+2225;>>>??BBBCBBB?AABB>A@AAA?>??B@AAA?ACCBBBBB=??B???@BB>BBA=@?999,55517@DDD/==79///8;<:;7;<AABC=C=A?C;;7;A;;;DB?B?BBB=BBCBBAAABBBBBBCBBBEDBCBABA=;:;?AAAAA?BBBBCCE>D@@@
@ATNG8:00885:00515
GATGGTATGCGAGAGTGAGACGCAGTACTCATTCGTTTCGGAAGAGACAGGTACGTTAATAGTTAATAGCGTACTTCTTTTTCTTGCTTTCGTGGTATTCTTGCTAGTTACACTAGCCATCCTTACTGCGCTTCGATTGTGTGCGTACTGCTGCAATATTGTTAACGTGAGTCTTGTAAAACCTTCTTTTTACGTTTACTCTCGTGTTAAAAATCTGAATTCTTCTAGAGTTCCTGATCTTCTGGCGCTCTGTCACGTCTGCTACCATCGAATCACGAAAGTCT
+
55::59::?;;9;;;999@@9994499::>@?;?BBC>BE@E?CCCCBAD>@?;==9BABAAA8;6;BAA@BCBC?BBDDF3BB9:9BB;@;;9.55;5;@469BCCDBDCCC;;;C@CBC@C?GGCEABAB?@@CD>BBDBBAA@CCJBBCCCC?BAD?CC@C?CBCBDCBCB5;;;;;.;5;>;;;;;*;@@AC=BAAABBBA@@;@@@>,>>>:989?BA@AAAB;;;;@>;::BBC@CBB@BCBCBBBBBBCCCCBBCLBB?BB@@@>AAABCCG?CCBB
@ATNG8:00888:00532
GATGGTAGTGATACAGATCAGACACCAGTAGATCAGGAACTCTAGAAGAATTCAGATTTTTTTAACACGAGAGTAAACGTAAAAAGAAGGTTTTTTACAAGACTCACGTTAACAATATTGCAGCAGTACGCACACAATCGAAGCGCAGTAAGGATGGCTAGTGTAACTAGCAAGAATACCACGAAAAGCAAGAAAAAAGAAGTACGCTATTTAACTATTAACGTACCTGTCTCTTCCGAAACGAATGAGTACCTCTCAGACGCTCGTCCTACCATCGAATCACGAAAGTCT
+
DBDB:B=BCCCCBAAACCCCBAA9;05>:=<B<=<<8?=A@@@AAC?@?:>6;<;3333333"34>??AA@8:9>>4::<;;;:*9B=C4;;;;;$:?A9@AA@DCCCC?B@;;9;BB?ABA?@@BBDJBABCBDD@CCDD?AACBCA??9@;@@@<@CCCCBCC?BBCBBA>AB?BB@8<=8899*9999<=====&><9;=;=98:868,9:;9;B=B<??DDC@CCCCCBB@B?BCD>CCC>AABBBBB?AAACDC@@BBA@???<BBB===>>><:;@CCCC?CB::
@ATNG8:00894:00518
GATGTAGCACGAGTCACTCATATCCAGAAGATCAGGAACTCTAGAAGAATTCAGATTTTAACACGAGAGTAAACGTAAAAAGAAGGTTTTACAAGACTCACGTTAACAATATTGCAGCAGTACGCACACAATCGAAGCGCAGTAAGGATGGCTAGTGTAACTAGCAAGAATACCACGAAAGCAAGAAAAAGAAGTACGCTATTAACTATTACGTACCTGTCTCTTCCGAAACGAATGAGTACGTGTGCGACGTGTCTCCTACCATCGAATCACGAAAGTCT
+
:;==BBBCBBB==@>B;;;66666:@CJACBBA@A@C:;;DEDDD?BB>A>:989999-357779978;99=8736>>?>+<:5:.555&5996<666;;999.4.4:54559<<;<AAA<@BB;;;BBE@BBCC@CCCB?@?A6;5;@@<@A@>A??@;???@@@;@A399>8>>@@@:>>?:?9;9<.9=7<555=;;9<8<4<;;A;AB?BBB=@@??@9939:999.7<<:;<<777>;;;3377:8822277A;>@><@>@>D=68;BBBE=BBCB
@ATNG8:00900:00515
GATGGTAGACACGTGTGCTCTCTCGTACTCATTCGTTTCGGAAGAGACAGGTACGTTAATAGTTAATAGCGTACTTCTTTTTCTTGCTTTCGTGGTATTCTTGCTTAGTTACACTAGCCATCCTTACTGCGCTTCGATTGTGTGCGTACTGCTGCAATATTGTTAACGTGAGTCTTGTAAAACCTTCTTTTTACGTTTACTCTCGTGTTAAAAATCTTGAATTCTTCTAGAGTTCCTGATCTTCTGGTCTACTACACTGTACTCTACCATCGAATCACGAAAGTCT
+
=>GC?BCBBA@666<655;9555:99455@???BBDD?CB?C@DC???BD795?;?<C;747A<A<@=>>A>=8B>AAABA1:93=886,8=<?9980)/>)...(.55057<9=7;;=:;;<@=@BA===;;5;=>>:888866;=<<><9:999165648:4:1799777::=4;7988+8)/(/5888*996660;BBBCA9://-/@@>,=6606<)/+/9497773--*--338<>=;>><<>>>?;66==676====?==@9:677729373629-2,,,
@ATNG8:00900:00531
GATGGTAGAGAGAGCTCTCTCATCGTACTCATTCGTTTCGGAAGAGACAGGTACGTTAATAGTTAATAGCGTACTTCTTTTTCTTGCTTTCGTGGTATTTCTTGCTAGTTACACTAGCCATCCTTACTGCGCTTCGATTGTGTGCGTACTGCTGCAATATTGTTAACGTGATTCTTGTAAAACCTTCTTTTTACGTTTACTCTCGTGTTAAAAATCTGAATTCTTCTAGAGTTCCTGATCTTCTGGTGTCTGATCTGTATCACTACCATCGAATCACGAAAGTCT
+
CB9;:;=BCC@@ACEAA@DCBAABB@@BBABB?BBCC>CB?B?BAAACA@8:9@@?8B=??BB?B?BAABBBA?A;AA@@A2AA>><<<5=?<=8<900*0=:00//..(.8;8==@@>8888;7;C>>>>@@=AABB=@@@@>>?>>>>ACAA@?<<;;=AA<@<@@@@@@<@@;>>ABA6A<>;>@@@@/>><<<5<=@=<=>>>><?BCB/B888?;?=@@<@AAA;;;<A=AA??::7:?@;???>>>A@@A==>A@@::;==BB@@@<??>@@??9?@DA
@ATNG8:00901:00513
GATGGTAGAGTACAGTGTAGTAGACCAGAAGATCAGGAACTCTAGAAGAATTCAGATTTTTAACATCGAGAGTAAACGATAAAAAGAAGGTTTTACAAGACTCACGTTAACAATATTGCAGCAGTACGCACACAATCGAAGCGCAGTAAGGATGGCTAGTGTAACTAGCAAGAATACCACGAAAGCAAGAAAAAAGAAGTACGCTATTAACTATTAACGTACCTGTCTCTTCCGAAACGAATGAGTACTATAGACTATCTGAGACTACCATCGAATCACGAAAGTCT
+
<>BC@CBCBCCCFCCCCCDDCDCBA>ABB@ABA<;:5;58AA::8B@CC@D=:9:><==?.??BBBAA990=?@@5;/////..$.50606==)555+22556:666266::5:;:38889?DDECCCCC@??D@BAAB@B??=BABB:@<@@@>?GBBBAAC?BBC@A@?BB????599>:9.:::4888888%/:6:///8<AAA=@<>;=><>;>@CCC@BCBBBCF@C????:?AD?A???DCCCACABBAAACCCCABBBBCC?CCCCC=BBBB@@>:@@;;
@ATNG8:00903:00544
GATGGTATGGCACTGCGCACACATCCCAGAAGATCAGGAACTCTAGAAGAATTCAGATTTTTAACACGAGAGTAAACGTAAAAAGAAGGTTTTACAAGACTCACGTTAACAATATTGCAGCAGTACGCACACAATCGAAGCGCAGTAAGGATGGCTAGTGTAACTAGCAAGAATACCACGAAAGCAAGAAAAAGAAGTACGCTATTAACTATTAACGTACCTGTCTCTTCCGAAAACGAATGAGTACGAGAGAGCACACGTGTCTACCATCGAATCACGAAAGTCT
+
;5;9379//)/7777<<;;;;554;;245405==ABE@F@A@A?@BB>?@7?7?=@@>>@@.:38???>>>@733(39999::)9:7;.:99&9=>9>A?>;;;>@:?=;:2999.5<>;@999<@@@::9:D>@A;:29:47;=9<8B=B;;255:::;:<:><BB:=:<A=>??=?000>600/)/////'..28222222::6>6;5559>8<<BBB>???BCAA==60000+000*00/;>:@B@@@C=<<>?>=;<<=7779.65::;6;578;<<3000<
@ATNG8:00909:00511
GATGGTAGCGCACACATAGATACAGTACTCATTCGTTTCGGAAGAGACAGGTACGTTAATAGTTAATAGCGTACTTCTTTTTCTTGTCTTTCTGTGGTATTCTTGCTAGTTACACTAGCCATCCTTACTGCGCTTCGATTGTGTGCGTACTGCTGCAATATTGTTAACGTGAGTCTTGTAAAACCTTCTTTTTTACGTTTACTCTCGTGTTAAAAATCTGAATTCTTCTAGAGTTCCTGATCTTCTGGGATGTGTGCGCAGTGCCTACCATCGAATCACGAAAGTCT
+
BA:;.5444;;A@ACCCA@@CABBBAABAB;93:@@@6>>45.59955:;09C?@@@C@BBBD?B?BBBB====<549949$4>67//;8////8;*//:6::6444=BC@DCCCCCAA?BBD?B@CCCCBCBBACCCC@DDCBCBCBCBBBCBBCB@CBB?BB?A?BBABBBBCC@DBBBB9@<?>;;;;;;%;A;;;0;?@ACDCBBF5;<<<*;AA;;7:=BB?BCBCCCC@B?BJGCCB>A;;;0;;;;@BACBBC;;;B@FBB@BBBA@=ABECCCD>CCBC
@ATNG8:00911:00505
GATGGTAGCGCGACGAGCGTAGACCCAGAAGATCAGGAACTCTAGAAGAATTCAGATTTTTAACACGAAGAGTAAACGTAAAAAGAAGGTTTTACAAGACTCACGTTAACAATATTGCAGCAGTACGCACACAATCGAAGCGCAGTAAGGATGGCTAGTGTAACTAGCAAGAATACCACGAAAGCAAGAAAAAAGAAGTACGCTATTAACTATTAACGTACCTGTCTCTTCCGAAACGAATGAGTACGATGAGAGAGCTCTCTCTACCATCGAATCACGAAAGTCT
+
=944.59945///7///-68-////(//:399::44.46//////:6:8383//-78;;;,80-////(39::;=39395555$5:49.555&555.6==<<=<56258<<@DBB@BB;:;BBCCFAAAC;;;=A@:;59<<=<=9:3:<?;:49@>>?AAB<??>>>??BB@BBA;???<<5;891878888%8605:59:<>A?<@;==AA=B=@@BBA?BHGCBBE@D>BAC>BBC>AAB???BAA9::B@=<=>@@??@@@@@=>>>@A598A>???9?@@A
@ATNG8:00912:00510
GATGGTAGCACGACACGACGATGTGTACTCATTCGTTTTCGGAAGAGACAGGTACGTTAATAGTTAATAGCGTACTTCTTTTTTTCTTGCTTCGTGGTATTCTTGCTAGTTACACTAGCCATCCTTACTGCGCTTCGATTGTGTGCGTACTGCTGCAATATTGTTAACGTGAGTCTTGTAAAACCTTTCTTTTTTTACGTTTTACTCTCGTGTAAAAATCTGAATTCTTCTAGAGTTCCTGATCTTCTGGGATGTGTGCGCAGTGCCTACCATCGAATCACGAAAGTCT
+
>?@=<CCCCCBB==ABBBBBBCBCDCCCCC:9;:CCCC;BB?B?BB@@ABA>ACBBB?C?CCAA>A@BBCCABA>>5///////"//(/;74790/5:/0*/868==@>?::>@>@@=<8===9=:=B??;;;?=AAAA<AAAA=>==>@@@@@AAA:>>><@@<@<@>>>>>AAA;?@BDD/=187*8<<:=;=#9===>>-:///..97557;;;)5...94935818BA=<//-/7<==?AA766;;2://-=--/98=<@@D:=>@=>>>>>;>>AAAAA:>>>?
@ATNG8:00877:00561
GATGGTAGTATAGAGCTCTACATAGTACTCATTCGTTTCGGAAGAGACAGGTACGTTAATAGTTAATAGCGTACTTCTTTTTCTTGCTTTCGTGGTATTCTTGCTAGTTACACTAGCCATCCTTACTGCGCTTCGATTGTGTGCGTACTGCTGCAATATTGTTAACGTGAGTCTTGTAAAACCTTCTTTTTACGTTTACTCTCGTGTTAAAAATCTGAATTCTTCTAGAGTTCCTGATCTTCTGGGTGCGCTACAGTCTCTCTACCATGAATCACGAAAGTCTT
+
@BBB@BBBBBDAA;>>>@BA@@@@CDBABC@?;?989-:@<@?::9ABBD@BBBBB?B=AABB?B?CCBBB@?@?<?????/;;6:>>;/8???8??>9<=:==A>::6:AA===;;7;BB=C<>>>?===@=@BBB;@@A@@@A???B>>>@@C9>=>:===B=AA????CCC;?@DDC5A=A699===/=??><19:888>>ABD=AAAA/A;;;B;?;>>=@AA=;66167===A=<566991///;;;@@A;;;@@@BB@@<>9::522,,,,6,2646-
@ATNG8:00878:00557
GATGGTAGTACATGATAGACGACACCAGAAGATCAGGAACTCTAGAAGAATTCAGATTTTTAACACGAGAGTAAACGTAAAAAGAAGGTTTTACAAGACTCACGTTAACAATATTGCAGCAGTACGCACACAATCGAAGCGCAGTAAGGATGGCTAGTGTAACTAGCAAGAATACCACGAAAGCAAGAAAAAGAAGTACGCTATTAACTATTAACGTACCTGTCTCTTCCGAAACGAATGAGTACGTGTGCGACGTGTCTCCTACCATCGAATCACGAAAGTCT
+
6<>@;A@>>===<><===;;;<<<<6;;@;:@;544.505=<<>==8A?393774::<<<+<:>CCECCCCCCC>CECCCCC1CD=B;BAB9ACDAG@@@CBCCB@B?CB?BAA>ABBBBCCCCCCCBBBEDBDDCC?BBCDDBBB>A>ABB?BDBB@DDC???@DCC?AA=BBB?AC9992:>?;=>==?.<A?A9::CFAAA<A<>>@@<@9@ACCC@BC@@@CC@C@CCD=B@@=@BAABBBBBBAAABBFB>>>BBC>A>?<?A???<??DCCCC>CB@@
@ATNG8:00883:00565
GATGCACGAGTCACTCATATCCAGAAGATCAGGAACTCTAGAAGAATTCAGATTTTTAACACGAGAGTAAACGTAAAAAGAAGGTTTTACAAGACTCACGTTAACAATATTGCAGCAGTACGCACACAATCGAAGCGCAGTAAGGATGGCTAGTGTAACTAGCAAGAATACCACGAAAGCAAGAAAAAGAAGTACGCTATTAACTATTAACGTACCTGTCTCTTCCGAAACGAATGAGTACTGCGTCTCACTCTCGCCTACCATCGAATCACGAAAGTCT
+
>=C=B=>A;@CCBBCDBBBBA=9;:45=999B1946@><>>B@BC?B=@@BBCDDD2B?BBBBDDCBAAC>BA??;;;1>A?C?BBB<CIDAGCBBCDB@@<@>@@@DCC>A;:9CCCGEDCCCC@@A@BCBCAC@@?A@@@=A>BBB@BCCCBBBB=AA@@@><@@90007;;;@=5>0/*/=>>=,9=5:88>A>=?C7;8;@?>7;6;>B@@=@AA?>00,0+0>>4>=>:;>>BBBBBBBBBBBCBBCAABBC@CBB?BCBBB?CA@A<;;0:>::
@ATNG8:00883:00593
GATGGTAGGACGGAGGCGTCTGAGAGGTACTCATTCGTTTCGGAAGAGACAGGTACGTTAATAGTTAATAGCGTACTTCTTTTTCTTGCTTTCGTGGTATTCTTGCTAGTTACACTAGCCATCCTTACTGCGCTTCGATTGTGTGCGTACTGCTGCAATATTGTTAACGTGAGTCTTGTAAAACCTTCTTTTACGTTTACTCTCGTGTTAAAAATCTGAATTCTTCTAGAGTTCCTGATCTTCTGGGCAGACTCTCACACGCCTACCATCGAATCACGAAAGTCT
+
444989775;//)//)//499:=<<<85//;///27/44(49.4.44<<=6616666<9=5;;<;5;5665<<<<=<8<<<:<*<:5:455)4:99.555.5;6999945.5<::<=<<5:45.439;;;;=@@166//)/://////99777;/0/69//+/;69044:999;55.59===4>;@75955&5:<<=069@=>>@9908<<<<,<0///,/7;=:=@>>==<2505;455;;>=>>8=?===?C999@9000+000*/0;0/)///9<<<3;655
@ATNG8:00885:00585
GATGGTAGCTATACGTATATCTATGTACTCATTCGTTTCGGAAGAGACAGGTACGTTAATAGTTAATAGCGTACTTCTTTTTCTTGCTTTCGTGGTATTCTTGCTAGTTACACTAGCCATCCTTACTGCGCTTCGATTGTGTGCGTACTGCTGCAATATTGTTAACGTGAGTCTTGTAAAACCTTCTTTTTACGTTTACTCTCGTGTTAAAAATCTGAATTCTTCTAGAGTTCCTGATCTTCTGGATAGCGACGCGATATACTACCATCGAATCACGAAAGTCT
+
A@BB?CBBCCCDDCBCCCCCCCCBCB@@ABBB>AABA<BC@C@BBBCDCC?CCCBB>B?BBBC?C?BBCCBBBBB?=;=<<,=><@A?B9?BAA99:C?BB?BAABBB?B?@@AC>>:>@@=A==><@>>>A<AAAA:>>??@@@@@DAA@:::@<====@@<@;@AAAAAAAA;@<9<;-;6<4;@AAA.>>8870:<>??????@<@@@@/@>>>A<A<@><>AA>@@>;?9==?>>>7;;?;@@@=>>>@<<;??>AA==AA;A>>>>;@>>>?CC7@>;;
@ATNG8:00889:00557
GATGGTAGTGTCAGTGCGCGTCGTCCAGAAGATCAGGAACTCTAGAAGAATTCAGATTTTTTAACACGAGAGTAAACGTAAAAAGAAGGTTTTTACAAGACTCACGTTAACAATATTGCAGCAGTACGCACACAATCGAAGCGCAGTAAGGATGGCTAGTGTAACTAGCAAGAATACCACGAAAGCAAGAAAAAAGAAGTACGCTATTAACTATTAACGTACCTGTCTCTTCCGAAACGAATGAGTACACATCGTCGTGTCGTCTACATCGAATCACGAAAGTCT
+
CBBB?CDDC@BBCFCCCBB;955<<8<=C@CCECBB?B?BBDBAAA?BB>B>?>=777777%9?CBBBBBACBCC?DB@@@@@0@B>B4::99(;CC?CBCBEHFDC@A?BC@BBA?AABABCBBCCCCCCCBB=CDCC>ABBBAAAB<@<@??<?CCCBCBA?AAABB@>BC@@@A588==<7<<<;787777%/<7<///::>AB;>;>AAA<@<@BFAA>@FBBBBB>B=ACC>C@@<ABCCBBAAA@AAAAABCCCCCEED:::DBBB?BBBBCCE>BAAA
@ATNG8:00890:00590
GATTAGTATAGAGCTCTACATAGTACTCATTCGTTTCGGAAGAGACAGGTACGTTAATAGTTAATAGCGTACTTCTTTTTCTTGCTTTCGTGGTATTCTTGCTAGTTACACTAGCCATCCTTCTGCGCTTCGATTGTGTGCGTACTGCTGCAATATTGTTAACGTGAGTCTTGTAAAACCTTCTTTTTACGTTTACTCTCGTGTTAAAAATCTGAATTCTTCTAGAGTTCCTGATCTTCTGGTGTCGTCTATCATGTACTACCATCGAATCACGAAAGTCT
+
===7;?BBCCBBCCCCCBDCCCDCCBCBA@=?@=?6@A>@=ACCCBBB?BDCBB?B=AA9:48<??>AACBBA<AAAAA/>>;>@BD9?BCB;=>A>=A8==>>?B:=>>>@@@>8><<8<8<<9::>?<>>>@5::>===H>99><;///:5:6;5;A<B===>@@@>>>=>>>BB1>5;4;<<<<*;////)//86669:79-6252$2555959055377997776A7;;888>;>>>9;>;BB<;;;B==>>>>????;????@<@A@>===79::;
@ATNG8:00893:00584
GATGGTAGTCGCTGATGATATCTCCAGAAATCAGGAACTCTAGAAGAATTCAGATTTTAACACTGAGAGTAAACGTAAAAAGAAGGTTTTAACAAGACTCACGTTAACAATATTGCAGCAGTACGCACACAATCGAAGCGCAGTAAGGATGGCTAGTGTAACTAGCAAGAATACCACGAAAGCAAGAAAAAGAGTACGCTATTAACTATTAACGTACCTGTCTCTTCCGAAACGAATGAGTACGAGAGAGCACACGTGTCTACCATCGAATCACGAAAGTCT
+
CCBB?CCCBBBGBB@CBBBBCCAA=ACCC>CBBC@B@BBCCABA=@>9?;??@????8;<@@000>>>>A@C:?887<<<'77,3/333&3,32+22222655538355056;.67<99;::;:;??::;A=AB@@:=<<967//*/9@=A=A988;AAA<@@@D;;5;;5;==:>>@@C188958=>@>,//////99//.385;>??8<8=:;;:;??>==AA<A;AAD9???<===>887876==@ABB=;<@@@B>>>A9=888=9=====>>7?@A>
@ATNG8:00895:00573
GATGGTAGCGATATCAGCGCAGCCCAGAAGATCAGGAACTCTAGAAGAATTCAGATTTTAACATCGAGAGTAAACGTAAAAAGAAGGTTTTACAAGACTCACGTTAACAATATTGCAGCAGTACGCACACAATCGAAGCGCAGTTAGGATGGCTAGTGTAACTAGCAAGAATACCACGAAAGCAAGAAAAAGAAGTACGCTATTAACTATTAACGTACCTGTCTCTTCCGAAACGAATGAGTACCTCTCAGACGCTCGTCCTACCATCGAATCACGAAAGTCT
+
BB<926?@CECDCCCBBBCDDBBA=B@@;@BAD?@=@>AABCCCC?CC>A@@A?7777(9;?==>B>;78377.29:;;::'//(/(...&.353887777222+2155266625557=CCCCDCCCCCBB?BDBB>BBBBCBB>7949994:BCCBCBB?ABBBBB?BC>@@A<>>@@?8::;5:==>?/;=9=///::>;;7;>@==><>8=AC;;:;BA@ABB?A????<?AB?BBBBBBB@BBBBBBCA===>AAA=@??=>>>>>:=<CCCCC>BBAA
@ATNG8:00899:00568
GATGGTAGCATCATGCATATCTCACAGAAGATCAGGAACTCTAGAAGAATTCAGATTTTTAACACGAGAGTAAACGTAAAAAGAAGGTTTTACAAGACTCACGTTAACAATATTGCAGCAGTACGCACACAATCGAAGCGCAGTAAGGATGGCTAGTGTAACTAGTAAGAATACCACGAAAGCAAGAAAAAGAAGTACGCTATTAACTATTAACGTACCTGTCTCTTCCGAAACGAATGAGTACAGAGAGTACGATATGTCTACCATCGAATCACGAAAGTCT
+
?@BC<BCBBCDCCCCCCGCCCBBBCBBB@CCC@@?=A=@AA??>B?AA>A?BA??<:99)>9>?ABCBCCB>>7<<?@AAA2AC>B4;;;*;AA>BDCCDCDCC?C@BB@BBC?AABBCCCBBBCCDDCCC?CBCC?ABBBBBBB<A=AAA?ABBBB:;9@CCCBBA?CC?AAA?BBAAA;@>?;====?.=<==;;:@F>>>7:7;BEG;>;>>D@@?@EBBCDD?B?BBC>BBB?BBBBBBCCACABACAA@ABCCB@@;<@9<=>>A=>>>>>>?9?>>>
@ATNG8:00900:00557
GATGGTAGCGCATATCAGCGCAGCCCAGAAGATCAGGAACTCATAGAAGAATTCAGATTTTTTTAACACGAGAGTAAACGTAAAAAGAAGGTTTTTTACAAGACTCACGTTAACAATATTGCAGCAGTACGCACACAATCGAAGCGCAGTAAGGATGGCTAGTGTAACTAGCAAGAATACCACGAAAGCAAGAAAAAAGAAGTACGCTATTAACTATTAACGTACCTGTCTCTTCCGAAACGAATGAGTACAGAGAGTACGATATGTCTACCATCGAATCACGAAAGTCT
+
66<=8=BBA@@CCIBCCCBCC;=:B=BB<8<;99:827397///79939:49278:4333333"3-3338899:333(3733333$3;6;-33333#3//(/:///998>9>?@@;>8816<<;ABBAAA???ABAA?BBBB?BAAA@???8<8>@@>BBBEBBCC@A????;:>>9>>>188878)2992/////.#-72----456==050555528489ICFAFECDBCC=A=ABE=BBD?AABAAABAABB>?>CCCCBBBBBBAAA>AB???<@?>AAAC9@<;;
@ATNG8:00866:00600
GATGGTAGAGAGAGCTCTCTCATCGTACTCATTCGTTTCGGAAGAGACAGGTACGTTAATAGTTAATAGCGTACTTCTTTTTCTTGCTTTCGTGGTATTCTTGCTAGTTACACTAGCCATCCTTACTGCGCTTCGATTGTGTGCGTACTTCTGCAATATTGTTAACGTGAGTCTTGTAAAACCTTCTTTTTACGTTTACTCTCGTGTTAAAAATCTGAATTCTTCTAGAGTTCCTGATCTTCTGGTGTCGTCTATCATGTACTACCATCGAATCACGTAAGTCT
+
DCCC@CBCBCCCCFC;:9CBCCCCCCBBBB@@?@BBB>BB@B?BABAFBB?BBBCC?B>BAAC@C?C@?@BBBBB?AAAAA2AB?A@AA7ACBB=@>;7;=9;00/896==A?????=@>@;@;@BAB8::?;A@@A:==>===@@@AA<@@A@@<8::=AA=A:?@>>AA>>@<@@@AA5A=A955555'6=677-8==<<=>>===DDDD/AAA@A<A;?A<AAAA=>=<?<>>>>>D9==@;>>?AAA<;<AA@@@AAAAAC;>A@@C8<=?AA@@:<<<>
@ATNG8:00870:00620
GATGGTAGCTCACGTACGTCACACGTACTCATTCGTTTCGGAAGAGACAGGTACGTTAATAGTTAATAGCGTACTTCTTTTTCTTGCTTTCGTGGTATTCTTGCTAGTTACACTAGCCATCCTTACTGCGCTTCGATTGTGTGCGTACTGCTGCAATATTGTTAACGTGAGTCTTGTAAAACCTTCTTTTTACGTTTACTCTCGTGTTAAAAATCTGAATTCTTCTAGAGTTCCTGATCTTCTGGGTGTATCAGCAGTATCTACCATCGAATCACGAAAGTCT
+
@@BD@CCCB@;A996<<=BBBCBBBBCBFC<;7;BAB<BB?B?BBBBCBCACCCBB>A>ACBB?B@CBBBBBAAB?BBBBB2@@:@98818FAA<?@B?BD>?>BCA@>A>??CA??:?AA=A<???AAA>><>???<??@E@@@???@AA;;;A<>>=>AA;>:?BCB??@AA<>>=@@5?:=999999+9><=?29:=:9:?<<=;?@@A/A;;;H=@<??<?=<;///7=7;==>=A499993:::A@@>>>;::;AABAA<@@?;<7=>>?ADD;A???
@ATNG8:00871:00621
GATGGTAGACACGTGTGCTCTCTCGTACTCATTCGTTTCGGAAGAGACAGGTACGTTAATAGTTAATAGCTTACTTCTTTTTCTTGCTTTCGTGGTATTCTTGCTAGTTACACTAGCCATCCTTACTGCGCTTCGATTGTGTGCGTACTGCTGCAATATTGTTAACGTGAGTCTTGTAAAACCTTCTTTTTACGTTTACTCTCGTGTTAAAAATCTGAATTCTTCTAGAGTTCCTGATCTTCTGGGTCTCTCTCTCACGCACTACCATCGAATCACGAAAGTCT
+
ABCC@CBDCCCCBBBBAB@CCCCCCCBBBCCC@DBCC=CB?C?BBBABBB@BCC@@<A?BBBC?C?CBBBB>BBB>@A@A@2@<8<<AA9AC@@>ABF?CC9;;BCBB@BCEBC@AA?BBB@B>@@@B@@@C>@@@B>B@@@BB@>=ACB=888C;;><<@@;@<A@=;<>AA?9??@AA5A=A677777(8:555,6<=688D===;>>>>/>@@@B=A=AA;A;;=///5;066@@@A:>=>>9>A@@???>AAAAAAA>>>?;====@=>;=8966.733-
@ATNG8:00874:00603
GATGGTAGGACGAGCGTCTGAGAGGTACTCTATTCTGTTTTCGGGAAAGAGACAGGTACGTTAATAGTTAATAGCTGTACTTCTTTTTTCTTGCTTTCGTGGTATTCTTGCTAGTTACACTAGCCATCCTTACTGCGCTTCGATTGTGTGCGTACTGCTGCAATATTGTTAACGTGAGTCTTGTAAAACCTTCTTTTTACGTTTACTCTCGTGTTAAAAATCTGAATTCTTCTAGAGTTCCTGATCTTCTGGGCAGACTCTCACACGCCTACCATCGAATCACGAAAGTCT
+
CCCC?CAC@BABCC===>C;9;9:=>>::///727/5444&444)44)4:::<5503;:33-3,33:=8?9===899A?@B>BBCCCC)BB?B@;<6;:=>5:/-(-8(--/:6728;93338828:?6<6>>@CB=AC@CCCD@CCB@@@AAAB@@@AADD?BAA>A@=@=::;BAA@<@:99999+95:.66A=A0@@===,959999;955.5999,9==;;;??@@?@@@@??@=A>A@:::A<@ABB=@;:9@@==>=999>966657;445:398<<<?@8>@@@
@ATNG8:00891:00628
GATGGTAGATATATGCACGCTCTACCAGAAGATCAGGAACTCTAGAAGAATTCAGATTTTTAACACGAGAGTAAACGTAAAAAGAAGGTTTTACAAGACTCACGTTAACAATATTGCAGCAGTACGCACACAATCGAAGCGCAGTAAGGATGGCTAGTGTAACTAGCAAGAATACCACGAAAGCAAGAAAAAAGAAGTACGCTATTAACTATAACGTACCTGTCTCTTCCGAAACGAATGAGTACTATAGACTATCTGAGACTACCATCGAATCACGAAAGTCT
+
===B;C@CCCDDCAAAEB@@ABBBB@CBC@@@A@C?@C@CBB997=7=<7>?997<8==>+=7BA7@@@AB??A:<=@@A@@,?C=B5;;;-;BC=C<;;CCCBC@C@CC@CCC;<;BABBBBBBABCCCCC@C@@@?CABBCBBB@D>B@@?ABCDBBBB@CCCBBB???9???499?==5<9919=>=@?'@A99768<=>>D=B=@@>8908<@@A?DBBBBBB@A@A@@8@00,0;;=ACAAABCCCBBAABBBCCCDCBB?BBAAA@BBBCBBB=BBBB
@ATNG8:00897:00606
GATGGTAGCGCGACGAGCGTATACCCAGAAGATCAGGAACTCTAGAAGAATTCAGATTTTTTTTAACACGAGAGTAAACGTAAAAAAGAAGGTTTTTTACAAGACTCACGTTAACAATATTGCAGCAGTACGCACACAATCGAAGCGCAGTAAGGATGGCTAGTGTAACTAGCAAGAATACCACGAAAAGCAAGAAAAAAGAAGTACGCTATTAACTATTAACGTACCTGTCTCTTCCGAAACGAATGAGTACGATGAGATCTCGTGTGCTACCATCGAATCACGAAAGTCT
+
@@BB9>BCCBBBBAABCBEDCBBBB<BBC@BCCCAA?B?AAB@@?C@CG@D>::::::::999"73>=9<88>8<AA<?BBB>CCC)BC@C=@AAAB(ACC@CCCBBBDCB@C?CC@CBB>BBAABCCCECCDAAADC@DDAA>A@A??@?><@?BBB@BCBBBBBB?BBBCB@>@@<@@A<??:999+:>>;<<===='=A<A888BBA>>:>:==<B9=9<AA?@<@AAA@BA=@<???9@??;?CCBCBBBBBDCBB@@>>>AA@?@@@C<@<==B<@???A@?9A@::
@ATNG8:00897:00618
GATGGTAGAGAGACTGTAGCGCACCCAGAAGATCAGGAACTCTAGAAGAATTCAGATTTTTAACACGAGAGTAAACGTAAAAAGAAGGTTTTACAAGACTCACGTTAACAATATTGCAGCAGTACGCACACAATCGAAGCGCAGTAAGGATGGCTAGTGTAACTAGCAAGAATACCACGATAGCAAGAAAAGAGGTACGCTATTAACTATTAACGTACCTGTCTCTTCCGAAACGAATGAGTACGATGAGACTCTCGTGTGCTACCATCGAATCACGAAAGTCT
+
>BBCADCDBCBBA;666=<:>>;;;)44;7496<<<8>;=<<:?>C@BB=A?A@AABCCC3A>987?AA@?@@@8@8;5=;;(49.5499;0;GG8A=BA@@CCC?C@AA?BCD@CBBBBCBCCCCGCBB::;:CDF?CCCCCBAA9?;?;;7;BBCCABAABBAAAA???;?AB<?@BB@CC5/)/777'.//(.3;;4544.459945057==;<;8;;:=;55436::;5<BB>BBBBBBBBB?::?656<525=8886...(---..27...=<;(3322
@ATNG8:00900:00603
GATGGTAGACACGTGTGCTCTCTCGTACTCATTCGTTTCGGAAGAGACAGGTACGTTAATAGTTAATAGCGTACTTCTTTTTCTTGCTTTCGTGGTATTCTTGCTAGTTACACTAGCCATCCTTACTGCGCTTCGATTGTGTGCGTACTGCTGCAATATTGTTAACGTGAGTCTTGTAAAACCTTCTTTTTACGTTTACTCTCGTGTTAAAATCTGAATTCTTCTAGAGTCCTGATCTTCTGGGATGGGCGCAGTTGCCTACCATCGAATCACGAAAGTCT
+
56@>7;;BBBAB@>>965;;:444;5445;:98@@AA=@@;@=AA@@A??;@@>>@:@:@?A@=A?BBBBBBC;@8=====+AA;A888,2=?B?BBB<@@489557728885779<6565:A9>>A;;;>>=A::;:==?@>>>===??@?>>=18678<=5:78AA@@>>=<9888AA2A7=:=>AAB/>>>BB:A>>=>==:881///)///-9270//+/;;99///39;;=;;5;;?C:====2///@<=7=B<::<76777716>>==>A:@@>>
@ATNG8:00901:00608
GATGGTAGCACGAGTCACTCATATCCAGAAGATCAGGAACTCTAGAAGAATTCAGATTTTTAACACGAGAGTAAACGTAAAAAGAAGGTTTTACAAGACTCACGTTAACAATATTGCAGCAGTACGCACACAATCGAAGCGCAGTAAGGATGGCTAGTGTAACTAGCAAGAATACCACGAAAGCAAGAAAAAAGAAGTACGCTATTAACTATTAACGTACCTGTCTCTTCCGAAACGAATGAGTACGATGAGAGAGCTCTCTCTACCATCGAATCACGAAAGTCT
+
CCCD@DBBBB;96>>ABACCB@A<<8<BB>BDCBBA?A>ACC;;9B>AB?A>99877888'8:>@>===<=BBB:=766>==*<:5:.555&5<<7<666=?@=B?B@DD@CCC?BBAABCCCCCCCBBCBB?BBCA?BBAABB@@<A?A@@>@CCCDBBBAAAACCD@AA>ABC=@A999,7<<8867788%8=:=868AAB@@;@;@AEH:>:=ABAA?ABBBBCB@C@BBB>BBB?BBBCCBBBBAAACBBBAAB>>>?????=A??>A=AABBBB@:A?99
@ATNG8:00902:00627
GATGGTAGCGCACACATAGATACAGTACTCATTCGTTTCGGAAGAGACAGGTACGTTAATAGTTAATAGCGTACTTCTTTTTCTTGCTTTCGTGGTATTCTTGCTAGTTACACTAGCCATCCTTACTGCGCTTCGATTGTGTGCGTACTGCTGCAATATTGTTAACGTGAGTCTTGTAAAACCTTCTTTTACGTTTACTCTCGTGTTAAAAATCTGAATTCTTCTAGAGTTCCTGATCTTCTTGGTCTCTCTCTCACGCACTACCATCGAATCACGAAAGTCT
+
66==8<=A@@@BBBBBB@@@DB@@@@@@@A;:4:BBA;AB<?6996=BBC@CCBBB?B?ABBC>C?CBBBCBBBB<;;:;:);@17354(435515<>9;A;AA@BBBFDCIGFDBA?ACC@D?CCCCCCCC@CEBA>AAAACCBBCCBBBBBBC?BCC=AA?A?AAABABBBB?B@@@@7?=@=;;;;.;B;;;7;ABDCBCDIJAEGED5D;;<C?B@CCACBCBBCD@D?CCCDBB?BC@FACAABCCCCCCCABBBB@@@?CBCBC@BBBBCEE=@;;;
@ATNG8:00906:00625
GATGGTAGATACTCGCTGATACACCCAGAAGATCAGGAACTCTAGAAGAATTCATATTTTTAACATCGAGAGTAAACGTAAAAAGAAGGTTTTACAAGACTCACGTTAACAATATTGCAGCAGTACGCACACAATCGAAGCGCAGTAAGGATGGCTAGTGTAACTAGCAAGAATACCACGAAAGCAAGAAAAAAGAAGTACGCTATTAACTATTAACGTACCTGTCTCTTCCGAAACGAATGAGTACACACTCTCATATGACACTACCATCGAATCACGAAAGTCT
+
;<<?:?>CCB966;;<<<==5554;2:44.488:894:7;;<433;376060-----778'815///5555599909999999(9;6;:???2;:;7///9;;>BB>B?CC?AAB@CBBBCBCCDCCBBBBCD?CCAB?CCCBBBAB<@;@;;6;CAAACCC@???BBB?BD?BAB?BB???8<<<8978888%/:78///;=A@@;@<@@@@<@<@AB@@=@BBBBBD@B?BBC>ABB>??BCCCCCCBAAABBBBAACA??BC@A=@BBBC@DBBABCE>DB;;
@ATNG8:00917:00299
GATGGTAGTGTCATATGAGAGTGTGTACTCATTCGTTTCGGAAGAGACAGGTACGTTAATAGTTAATAGCGTACTTCTTTTTCTTGTCTTTCGTGGTATTCTTGCTAGTTACACTAGCCATCCTTACTGCGCTTCGATTGTGTGCGTACTGCTGCAATATTGTTAACGTGAGTCTTGTAAAACCTTCTTTTACGTTTACTCTCGTGTTAAAAATCTGAATTCTTCTAGAGTTCCTGATCTTCTGGTATGACTAGTGTACTACTACCATCGAATCACGAAAGTCT
+
?@@A8<BBBC@;;>>=<A>CCCCDCD@@@A@A=AABA=AC?C@BBCC>CC@CBAAA@C?BDCC?B?BCCBABCBB=;0000)0@,000::*0/:;7;;<8==9BBBBBD@DEEEEFED@CCC>A<ADCCCCBB?BCDD@BBCCCCCCCBBBCCCCC?CCB=??;?;?BCDCDDBB=@999:-:;?;:;::-;@ABG>BBBBBCBABB5;;;;*;AA@B@CACI@CCCCCCC@D@DEBBCEAE??>@CCCCBBBCCDCBBBCBCCC@CCBBB@CDCCCCC>CC99
@ATNG8:00923:00283
GATGGTAGTATAGAGCTCTACATAGTACTCATTCGTTTCGGAAGAGACAGGTACGTTAATAGTTAATAGCGTACTTCTTTTTCTTGCTTTCGTGGTATTCTTGCTAGTTACACTAGCCATCCTTACTGCGCTTCGATTGTGTGCGTACTGCTGCAATATTGTTAACGTGAGTCTTGTAAAACCTTCTTTTTACGTTTACTCTCGTGTTAAAAATCTGAATTCTTCTAGAGTTCCTGATCTTCTGGCGCTCTGTCACGTCTGCTACCATCGAATCACGAAAGTCT
+
;=<<266==>>=<>><666;;;>>>AAAAA@@=@@@B=?@;?=A?>?@?@<AACCC<A<ACBB=B@BAB@>>>:A=A?AAA.875==BC:ACB@578@;?C<?;;98818>=<=:661///4849;@AA955.5<;;5;>??<;:;;A><<<<<<9=??<@A<@=A????>>>A=>>>AB5@<><>ABCB/BA;::1;;>;;;=:;:8<=<=.=>?;<5:5//+/77767616677767@9=7=7///::=:>>@@@AAA???@@=@@@::7:=??CCC>CBBB
@ATNG8:00940:00290
GATGGTAGTATCTGTCTACGAGAGCCAGAAGATCAGGAACTCGTAGAAGAATTCAGATTTTTAACACGAGAGTAAACGTAAAAAGAAGGTTTTACAAGACTCACGTTAACAATATTGCAGCAGTACGCACACAATCGAAGCGCAGTAAGGATGGCTAGTGTAACTAGCAAGAATACCACGAAAGCAAGAAAAAGAAGTACGCTATTAACTATTAACGTACCTGTCTCTTCCGAAACGAATGAGTACTATAGACTATCTGAGACTACCATCTAATCACGAAAGTCT
+
BABB:B=>@99:///<<<:::::44.4::7<<:::?50*0;/////63995<8=B===FDC3A@?><772A;;@C798@?DDD1BB?C@CFE=CCIEHCBBBAB;;6;>@@<@AA>AABBECDCDCCCBCBBB@CBBB=@?A???995:=A@@=@BAAABBB?CBBCBB@BB=@AA799BA@8>9929AAAC3;=59899???@A=A<BA@@:>8;<EEEADFF;;;A=@<999/8>>8?>@@AAAABAAAC>?>ACC@@?@@@@@>ABBBB?BBBB@@@;@C::
@ATNG8:00949:00299
GATGGTAGCGCGACGAGCGTAGACCCAGAAGATCAGGAACTCTAGAAGAATTCAGATTTTTAACACGAGAGTAAACGTAAAAAGAAGGTTTTACAAGACTCACGTTAACAATATTGCAGCAGTACGCACACAATCGAAGCGCAGTAAGGATGGCTAGTGTAACTAGCAAGAATACCACGAAAGCAAGAAAAAGAAGTACGCTATTAACTATTAACGTACCTGTCTCTTCCGAAACGAATGAGTACGATGAGAGAGCTCTCTCTACCATCGAATCACGAAAGTCT
+
CCDCACCCCCBCDCCGCCCCCCAAB=?A@ACBBC@A=@?BAAABAA>??;??BBBBBBBA3B?CCBCCCCABBC8=:;;;;;*:@=@4999&5@>:@C=BBDHCC?C?BC?BBB@CCCABBCCCCCDCBBBC@BBBC?BBBBBBBB?C@BAA?AACBAB?A=?DCCCC?CC?BBB=AA@??899928=>>?/??:>889==>=?:>;>???=A=>>BBC@BBAA@?@4939AA:AAC?BBB???AAAAAAA@A<886:::=>A@@;>====<@ACACCD>HB;;
@ATNG8:00954:00291
GATGGTAGCTCGCTGATGATATCTCCAGAAGATCAGGAACTCTAGAAGAATTCAGATTTTTAACACGAGAGTAAACGTAAAAAGAAGGTTTTACAAGACTCACGTTAACAATATTGCAGCAGTACGCACACAATCGAAGCGCAGTAAGGATGGCTAGTGTAACTAGCAAGAATACCACGAAAGCAAGAAAAAGAAGTACGCTATTAACTATTAACGTACCTGTCTCTTCCGAAACGAATGAGTACTACCCTCAGAGACACACTACCATCGAATCACGATAGTCT
+
FDCC?@?@BBCBCCCCBCCIFBCBB@BBB@BABB;::;@CCEAABC@BF?B?BB>??DCD3C?BBB???DBBAB;@=;;;;;*;>>B?CCC;CEDACC@DHEEA@=@<:;6;BA?BBABHIBBBCDCCB@@@?BA@B?;9:???AC?C?C;;<<CDCDBAB>??BBBB?BA????=AA@AA9?:978BBBB/<<79///66;=>:>;??>>:>;>>B@@>@BBB@@@?A?ACD>BBB@:99898@@AAF<??BBBBBBB@@@=A>=?;;8818;@:;;CC@@@B
@ATNG8:00956:00287
GATGGTAGCTCGCTGATGATATCTCCAGAAGATCAGGAACTCTAGAAGAATTCAGATTTTTAACACGAGAGTAAACGTAAAAAGAAGGTTTTACAAGACTCACGTTAACAATATTGCAGCAGTACGCACACAATCGAAGCGCAGTAAGGATGGCTAGTGTAACTAGCAAGAATACCACGAAAGCAAGAAAAAAGAAGTACGCTATTAATATTAACGTACCTGTCTCTTCCGAAACGAATGAGTACACATCGTCGTGTCGTGCTACATCGAATCACGAAAGTCT
+
C@B=?CECCB==BAAAHDDBBA@;;49CC=CCCBAA>A?BBCAABC?BB?C@BBBBACCC3C?BBBAAABBCCD>C8;;DEE5CC?C7;;;6;CC@CCBBCDDDE?A?BDABBA?BBCBCBBCCDDDBBBCC?CCBB?CAABBBCC?B?B??=@BBBBCCB?BBBBCC@AA>ABC?CA??<5;87/778888%8=;<868@@@@D=A<@@A<>:>CBAA>ADCCCBB?B?BBB>BCB?BAAABBCCBAABBBC???BBB@A@AABBBBBC?CCCDBBB=BB??
@ATNG8:00919:00329
GATGGTAGCTCGCTGATGATATCTCCAGAAGATCAGGAACTCTAGAAGAATTCAGATTTTTAACACGAGAGTAAACGTAAAAAGAAGGTTTTACAAGACTCACGTTAACAATATTGCAGCAGTACGCACACAATCGAAGCGCAGTAAGGATGGCTAGTGTAACTAGCAAGAATACCACGAAAGCAAGAAAAAAGAAGTACGCTATTAACTATTAACGTACCTGTCTCTTCCGAAACGAATGAGTACGAGAGAGCACACGTGTCTACCATCGAATCACGAAAGTCT
+
?AA<7;:?AB=AAB?CCCCCBBB@@;@AA=ABBBBB?B?BAAABBC?AB?C?BB:99CEE3E=??AAC@@@?@?8>7@?@A@+@@:?:CCC9BB>=??695;=:;>;?CC<AAB?BBBBCBBBCCBBBCCCD@B@@A@CBBBBCBC?C@CBA?AAAABAAA@CCCBAB?BC>>>??BB???8???:;@?@@@)<<7////=;@A@=D:???A<A=AAD@@<@@@@@@C?B@CBB=BCF?BBFBBBAAAAABBBBBBBBDC;;;===8=?>>>=@>BACCE@B@??
@ATNG8:00920:00323
GATGGTAGTCTCAGATAGTCTATAGTACTCATTCGTTTCGGAAGAGACAGGTACGTTAATAGTTAATAGCGTACTTCTTTTTCTTGCTTTCGTGGTATTCTTGCTAGTTACACTAGCCATCCTTACTGCGCTTCGATTGTGTGCGTACTGCTTGCAATATTGTTAACGTGAGTCTTGTAAAACCTTCTTTTACGTTTACTCTCGTGTTAAAATCTGAATTCTTCTAGAGTTCCTGATCTTCTGGACGACGTCGCACTGACACTACCATCGAATCACGAAAGTCT
+
99/-(--5--///:::99////:-/////77:)355:099.5.57/////)////>;@;@BAD;:5:98977888)/////$//)/3:;23466155>8==9666==@:=<=;@;;=8<<A9A<A>=A=>>=:=<;;:>AAABBA000@@00,0<:6<?@:A@9<6<8:9;;<<<495999&9.555555&599<<4=656<;99::.555&54459.5.5?4:>B@@9945799::/0)/87378<70//-5--/79;;;=@>><?<<;=9<<==>9909959
@ATNG8:00930:00336
GATGGTAGCAGACGTGACAGAGCGCCAGAAGATCAGGAACTCTAGAAGAATTCAGATTTTTAACACGAGAGTAAACGTAAAAAGAAGGTTTTACAAGACTCACGTTAACAATATTGCAGCAGTACGCACACAATCGAAGCGCAGTAAGGATGGCTAGTGTAACTAGCAAGAATACCACGAAAGCAAGAAAAAGAAGTACGCTATTAACTATTAACGTACCTGTCTCTTCCGAAACGAATGAGTACGATGAGATCTCGTGTGCATCGAATCACGAAAGTCT
+
BBBD@CBBBCCCDF@AA<<=@@@CC<@:;75B?@@C@B>AACBBBB>BB@B?B@AAACCC2B>AAB???A@@><4;;;;;;;';?>C=AAA7ACC@CBBBCCC@A>@ACD@CDD>AACCCCDBCCCECCCDC@CCBB?CBBBBBBB@C@C@@>@BCCBBBC@BBAAAC?BB?BBB@DDBBA=???:;>=>>/>?5;887=>>@@<>;>>?E=C9==CCD@BCCDB??<??ABB=CA@>>>>BBCBBBBBCCBB>???:::;;;@@AA<AABBBBB=BABA
@ATNG8:00938:00307
GATGGTAGCTCTGCTCTGACTCTCGTACTCATTCGTTTCGGAAGAGACAGGTACGTTAATAGCTAATAGCGTACTTCTTTTTCTTGCTTTCGTGGTATTCTTGCTAGTTACACTAGCCATCCTTACTGCGCTTCGATTGTGTGCGTACTGCTGCAATATTGTTAACGTGAGTCTTGTAAAACCTTCTTTTTACGTTTACTCTCGTGTTAAAAATCTGAATTCTTCTAGAGTTCCTGATCTTCTGGTCTACGCTCGTCGCGCTACCATCGAATCACGAAAGTCT
+
BBCB?=?==<<<E?>CCB@999??=C?>0000)/89;5<=9=96:5;;;;6;<<@A;@7?956==:=>>AB000;*//777'7938444)4:4405<<8<<95:5<<=8<<<==<<=7:=@5:2;AA@<;;@<;;;A=B@@@B969???CCBBBB@CBB?@B<?398>@>;@@@=@==::+94:*00///$/:;@;)5599999555.5555$5;:::2616>9<<<>>>>:>:><;<>?9=8:25>9999999@?>99955<<034;33-7;=8949)4?@@
@ATNG8:00938:00339
GATGGTAGGACGAGCGTCTGAGAGGTACTCATTCGTTTCGGAAGAGACAGGTACGTTAATAGTTAATAGCGTACTTCTTTTTCTTGCTTTCGTGGTATTCTTGCTAGTTACACTAGCCATCCTTACTGCGCTTCGATTGTGTGCGTACTGCTGCAATATTGTTAACGTGAGTCTTGTAAAACCTTCTTTTTACGTTTACTCTCGTGTTAAAAATCTGAATTCTTCTAGAGTTCCTGATCTTCTGGATATGAGTGACTCGTGCTACCATCGAATCACGAAAGTCT
+
;;BA8=@@<@CCBAAABCC@BBCC@CBBBDA@=@AA@<AC<A?ACDDDDD?ECBBB?D@CCBA?CADDBBCCCCC@CCCCC1CC?BBBD>DDBB?ABC>BC>A@@CCJBGCDCDDDD@BAB=B?DDDCABBC@CCCD?CCCCCBCCCBBBBBBBB@CBB?A@<@=@@BBBCCBC?A>>>>-:4:<AA?@@0@@BBG=BBBCCCCBBA4;;;;*;@@ACAC@CC?BBCCCBB?B@BBBDDD?A>@<@BACCCCCCBBBCCBBBADD?BBBBB>BBBBCCC=CD??
@ATNG8:00944:00307
GATGGTAGTGTGTCTCTGAGAGTAGTACTCATTCGTTTCGGAAGAGACAGGTACGTTAATAGTTAATAGCGTACTTCTTTTTCTTGCTTTCGTGGTATTCTTGCTAGTTACACTAGCCATCCTTACTGCGCTTCGATTGTGTGCGTACTGCTGCAATATTGTTAACGTGAGTCTTGTAAAACCTTCTTTTTACGTTTACTCTCGTGTTAAAAATCTGAATTCTTCTAGAGTTCCTGATCTTCTGGAGATATCATCAGCGAGCTACCATCGTAATCACGAAAGTCT
+
////)/7799999;5569779/////:::;::9<<CB>BB@C@LGCCAAA?BBBCBADACBBB@DBEDCCECB@>9:9:99*;B;AACB=BC@A<@AA;AA<AAALEDAECCCGCBB>A@@=A?CBGCCAAB@BBBD@CCCCCA@@CCCEEAAAB?BCC@CD?B?BBBCCCCCC@B@@@@7>;@;:;:;:*:@ABC>BBCCCCBCCC@DDCC5CDBCC?B?BC@CECCBBB@C@CCCBBB?A>>6:<;BBCA;;;AACA@::9@B?@99444.4<88444)49//
@ATNG8:00944:00349
GATGGTAGACACGTGTGCTCTCTCGTACTCATTCGTTTCGGAAGAGACAGGTACGTTAATAGTTAATAGCGTACTTCTTTTTCTTGCTTTCGTGGTATTTCTTGCTTAGTTACACTAGCCATCCTTACTGCGCTTCGATTGTGTGCGTACTGCTGCAATATTGTTAACGTGAGTCTTGTAAAACCTTCTTTTTACGTTTACTCTCGTGTTAAAAATCTGAATTCTTCTAGAGTTCCTGATCTTCTGGAGATACACATGATACTCTACCATCGAATCACGAAAGTCT
+
44::.544=9;555;665<?@<BBB:55=599799;A<BC?B?C@??BBC8:8@==394888;6;7<9:7;888:6::===+>=5A99705888(//66.660222066929978;::>7552285@;A>>=;;7<?>>5;;==@@<=>:;;A<<;;7=;;7=>1808<;7///6>6/-/66)6(/*/9>>>*87=<>4?@???<<;:;89==<,=///;9=4??=B>=;;:><B=AA@>?>89995677>@::>>=>D>>===BBB<??@>>7;;@><<;2;///
@ATNG8:00948:00338
GATGGTAGTCTCAGATAGTCTATAGTACTCATTCGTTTCGGAAGAGACAGGTACGTTAATAGTTAATAGCGTACTTCTTTTTCTTGCTTTCGTGGTATTCTTGCTAGTTACACTAGCCATCCTTACTGCGCTTCGATTGTGTGCGTACTGCTGCAATATTGTTAACGTGAGTCTTGTAAAACCTTCTTTTACGTTTACTCTCGTGTTAAAATCTGAATTCTTCTAGAGTTCCTGATCTTCTGGGTCTCTCTCTCACGCACTACCATCGAATCACGAAAGTCT
+
9:44.5445;?BBDBCBA@;:=:666@<><00)////)/<4;59955555.4<<>?<:7@A8:898CBB<<?@@@655<==+=B>ABBD<@?::49@B;@A?@@?@@B>BBBBBA@@=@BB=A@C;;;;;@@=@CCC?BACC@@@;;;AAABCBA?AAB=@@<?9?@B;:9CCB=B@@@@3>9>29995&5:::<4=<<666;555.555&54455.5.558=A@@A@@<@<>>=@><8<9::6:BAACCCCBCBDBB@@@AB?BACBB?BCCCBBB=BBBC
@ATNG8:00917:00366
GATGGTAGTGCGTGAGAGAGAGACCAGAAGATCAGGAACTCTAGAAGAATTCAGATTTTTAACACGAGATTAAACGTAAAAAGAAGGTTTTACAAGACTCACGTTAACAATATTGCAGCAGTACGCACACAATCGAAGCGCAGTAAGGATGGCTAGTGTAACTAGCAAGAATACCACGAAAGCAAGAAAAAAGAAGTACGCTATTAACTATTAACGTACCTGTCTCTTCCGAAACGAATGAGTACTACTCTCAGAGACACACTACCATCGAATCACGAAAGTCT
+
56==9=CCCCCBCAAA<>B;<@00-/<;6<<>=;;7;7;::443;488486;>>?<?::)>0788::==>/98*9;>====+=>8=:?>>0;BB=BB@BBBBBB?B@BB?BBB=@@?@ABCBCCCCBBCBC?BBCC?@@ACBABB=@<@;;7;DAABCBB?:;;AAB?EB>???<??CCC8=992999999%//(//./77=@C<A<???@<A<>>B;;9<CBCCDD@C@BBC>BCB>ABC???AABBBBBBCCBBBB@>>;;;B=BB??><AAAABCC>CCCA
@ATNG8:00917:00393
GATGGTACATCTGCATATCTCACCAGAATCAGGAACTCTAGAAGAATTCAGATTTTTAACACGAGAGTAAACGTAAAAAGAAGGTTTTAACAAGATCTCACGTTAACAATATTTGACAGCATGTACGCACACAATCGAAGCGCAGTAAGGATGGCTAGTGTAACTAGCAAGAATACCACGAAAGCAAGAAAAAGAAGTACGACTATTAACTATTAACGTACCTGTCTCTTCCGAAACGAATGAGTAACTGCGTCTCACTCTCGCCTACCATCGAATCACGAAAGTCT
+
BBB=;C@C?B=BDBCCCBCBCBB@BDC?CCAA>B?@@ECBBB@DD?B?AB>:;;;;)9<??A555;;888.7977777'7;573888(7/3757;88952255/5525+2222'.3.--7-------6:::=A5A;><:>>>;>=9:475:7>:@?>>=AAB=AAAAAA<AA;?>>:>?<=<5<88188887(6:4:>??888AAA<@=A;;<:?<A;88:<AA@@@::6:;?@@:@@@:?=BA8838?>>?A;;;E;;;??>><>>>=@;;;A=B>>>??@:@A?@
@ATNG8:00920:00364
GATGGTAGTGATACAGATCAGACACCAGAAGATCAGGAACTCTAAGAAGAATTCAGATTTTTAACACGAGAGTAAACGTAAAAAGAAGGTTTTACAAGACTCACGTTAACAATATTGCAGCAGTACGCACACAATCGAAGCGCAGTAAGGATGGCTAGTGTAACTAGCAAGAATACCACGAAAGCAAGAAAAAGAAGTACGCTATTAACTATTAACGTACCTGTCTCTTCCGAAACGAATGAGTACTGCGTCTCACTCTCGCCTACCATCGAATCACGAAAGTCT
+
?A;;45:<;=CB666>>>>=B@A@B<??>5;>;54429283333,33,37486888:9;;;)848:9<==88555,5544444$4:.5.555&555.6>>>?@?CC@DACC?AAA?BA?@@BBBHECEECCCD;;<CB@CCBBBCBC<@=@@@<@CBCBCBA>ABBBBB?BC?BBC?BBB@@9=9939ACBC3B>9==;;;?>==5;5:;75074::@BC?CCBBB@@>;@AA@9@00-0;@>ABB????CCCCCBCCFDCB>ABB?BBBBC?CCEEBCB>BBBB
@ATNG8:00925:00382
GATGGTAGCGCACACATAGATACAGTACTCATTCGTTTCGGAAGAGACAGGTACGTTAATAGTTAATAGCGTACTTCTTTTTCTTGTCTTTCTGTGGTATTCTTGCTAGTTACACTAGCCATCCTTACTGCGCTTCGATTGTGTGCGTACTGCTGCAATATTGTTAACGTGAGTCTTGTAAACCTTCTTTTTACGTTTACTCTCGTGTTAAAAATCTGAATTCTTCTAGAGTTCCTGATCTTCTGGTATGACTAGTGTACTACTACCATCGAATCACGAAAGTCT
+
44::395555ABBECBB;:9@C:566===<<<63///)/;)/)/77:;<<8<=:::7:388@?;@=ABBB<?;:?69999:$7@289@DA5>9;77/337178488:==@:@CCBBBBCACCC?@>BCBBACAB?AABC?CBBAAACCCCCCDC@@@?C;;8;A?A<@@BBAAAAB<?;;;09=?<9;;:;':>ADD;;;CBBBBAAA5<;<;*;ABBCACAFDAHBBBBA@=@@CCBBBC?B;;:;BBCDCCCCDCCBBCDCCCBADDCBB@BBBBBBA7;;@@
@ATNG8:00926:00387
GATTAGTGCGTGAGAGAGAGACCCAGAAGATCAGGAACTCTAGAAGAATTCAGATTTTTAACACGAGAGTAAACGTAAAAAGAAGGTTTTACAAGACTCACGTTAACAATATTGCAGCAGTACGTACACAATCGAAGCGCAGTAAGGATGGCTAGTGTAACTAGCAAGAATACCACGAAAGCAAGAAAAAGAAGTACGCTATTAACTATTAACGTACCTGTCTCTTCCGAAACGAATGAGTCACACTCTCATATGACACTACCATCGAATCACGAAAGTCT
+
ACC@DCCCCBBBBCCCCCGDAAB>BBC@DABBA@=@?AABBBBC?AA?C?BA?>?CDD3B>BB@@@>>><<>:>CCDDGG0DD@G?BCB;CCC@CCCCCF@@@@D@CC@BBB?BCCBCBBBDDEDDDAAB@BB@B9::BBBBBB@B@BAA>AC@??CBB?BDBAA@?CC?BBB=@@@@>8=9818<<==/::7;///;<A?@<@;;;;?;@8=<B@@=@BAABBB@C?CCD>CBB?BBBBBBABCCCACBBBAAABB?>>=?;?=A;;7=>BBCCC=BBAA
@ATNG8:00945:00396
GATGGTAGCACGACACGACGATGTGTACTCATTCGTTTCGGAAGAGACAGGTACGTTAATAGTTAATAGCGTACTTCTTTTTCTTGCTTTCGTTGGTATTTCTTGCTAGTTACACTAGCCATCCTTACTGCGCTTCGATTGTGTGCGTACTGCTGCAATATTGTTAACGTGAGTCTTGTAAAACCTTCTTTTTACGTTTACTCTCGTGTTAAAAATCTTGAATTCTTCTAGAGTTCCTGATCTTCTGGGATGTGTGCGCAGTGCCTTACCATCGAATCACGAAAGTCT
+
;;==9>>A;;;===>AA>==<BCBBBBBCCBD@IDDC=@@:@499@@CCC8;::9@9;7;>?=>@7=BCBAA<<;688888)79496//'///(/06/--(//06///660337666==8;==:>=BBDDBC>=:>=@@:>>>>===???C======5;:;:>C;@=?>>>>>;;;:<8998)89>;>@BCC/@@???3;;>888A:;:4::::*::937A8=:>C8:;??:9::>;?@@???;::<<1:///336//-9933616/68566689,//;9979.7996
@ATNG8:00947:00350
GATGGTAGGCGAGAGTGAGACGCAGTACTCATTCGTTTCGGAAGAGACAGGTACGTTAATAGTTAATAGACGTACTTCTTTTTCTTGCTTTCGTGGTATTCTTGCTAGTTACACTAGCCATCCTTACTGCGCTTCGATTGTGTGCGTACTGCTGCAATATTGTTAACGTGAGTCTTGTAAAACCTTCTTTTTACGTTTACTCTCGTGTTAAAAATCTTGAATTCTTCTAGAGTTCCTGATCTTCTGGTGTCTGATCTGTATCACTACCATCGAATCCACGAAAGTCT
+
997;)//95:;::///<<<:;;><<<>>@A@@9=;:>5<<9<8:8::;9=49488=:>7>?:=7>;>=////;:9:367777'75/58AA9<?@A;?=@<@@<9983692<;69>><=86755:6;9;...774:9>>78888<<>;66>66//.3/599599)/)/359:555>58:@@>/>1736?ABC/BDA@@9?>>==9----),222*2-/*/505099::97?77:8=8::///>7<;>;>@@===;;;?;;;KA?;8//+/96371//(/:777.7///
@ATNG8:00949:00398
GATTAGCTCTGCTCTGACTCTCGTACTCATTCGTTCGGAAGAGACAGGTACGTTAATAGTTAATAGCGTACTTCTTTTTCTTGCTTTCGTGGTATTCTTGCTAGTTACACTAGCCATCCTTACTGCGCTTCGATTGTGTGCGTACTGCTGCAATATTGTTAACGTGAGTCTTGTAAAACCTTCTTTTTACGTTTACTCTCGTGTTAAAATCTGAATTCTTCTAGAGTTCCTGATCTTCTGGATATGAGTGACTCGTGCTACCATCGAATCACGAAAGTCT
+
<=B@CCCAAA@@@AAAACACBBB@?@CA>?5:443:<7<:=A=C?CDAFFD99457<566;A:D@@<;;;>>:=====*5626<>>666/:4://)//47795569<<<;;;=>466@<AADCCBB699=AA?@<ABBCCA@ABBB@A;:;91::988;:;8==<<<566=155<<<0<7<455959$95::<4<<:9565559.555&59955.56;;8<<<=9590909=9<89+//<6<<;@;666>>>>@=6695<@298===9;778:::,9=8<
@ATNG8:00950:00393
GATGGTAGGTGCACATGAGTGTATCCAGAAGATCAGGAACTCTAGAAGAATTCAGATTTTTAACACGAGAGTAAACGTAAAAAGAAGGTTTTACAAGACTCACGTTAACAATATTGCAGCAGTACGCACACAATCGAAGCGCAGTAAGGATGGCTAGTGTAACTAGCATGAATACCACGAAAGCAAGAAAAAGAAGTACGCTATTAACTATTAACGTACCTGTCTCTTCCGAAACGAATGAGTACGATGAGATCTCGTGTGCTACCATCGAATCACGAAATTCT
+
BDDD?BAB?DCBBACDDCCCDCCAA>@BC?BBCCBB?B?BBBAAAD@BB=B@DCCBBBBB1B@GDBCBCCCDCC=B?@@BBB2BB@C@DDD;CCC@CBBBAAB??=?@CC?AAC>ABBBB@@@CCCCCCBCC@BAAA@BBBAACCC?D@CBA?BCCCCB@@<@>>?ABA>@=;;;>ACAAB=@@@?AABBB2BB@CCCCCBBCC?C?BBCB?B@DDCCC?ABCCCCB@B@BCC?BBB?BA@???@ABBBBBBCC>>>676:;???<?@AAA8;;?@CDD?D@BB
@ATNG8:00959:00365
GATGGTAGCTCTGCTCTGACTCTCGTACTCATTCGTTTCGGAAGAGACAGGTACGTTAATAGTTAATAGCGTACTTCTTTTTCTTGCTTTCGTGGTACTCTTGCTAGTTACACTAGCCATCCTTACTGCGCTTCGATTGTGTGCGTACTGCTGCAATATTGTTAACGTGAGTCTTGTAAAACCTTCTTTTTACGTTTACTCTCGTGTTAAAAATCTGAATTCTTCTAGAGTTCCTGATCTTCTGGATATGAGTGACTCGTGCTACCATCGAATCACGAAAGTCT
+
9:BB;BCCCBBBCBBCCBBBB@@@ABBBACAA=@@@@;AC@E@DCCCCCCACCCCC@C@BCCCAC@BBBBBCBBC?BBBBB5BB?CBCD>CBBCACCCCBF?BBBBBD?BBCCCCBA?ADD@C=CCCCAA@B@CCDC@CBBBBBBABBBBCCBBD?DCC?BB>@>@@ABDAABH?ABDJD:B@B>BCCCC2BBBBC>CABADBCAA@5;;;;*;AB;;7;@DB@CCCCBAA?B>AAAB@@=@?AAEFBAAECDCC@@ABBBBCCC@BB@@?@BBBBAA@<@AAB
@ATNG8:00914:00400
GATGGTAGCATCATGCATATCTCACCAGAAGATCAGGAACTCGTAAGAAGAATTCAGAATTTTTAACATTCAGAGGAAGTAAACGATTAAAAAAAGAAGGGTTTTTTTACAGACGCACGTTTAACAATATTTGCAGCAGTACGCACACAATCGAAGCGCAGTAAGGATGGCTAGTGTAACTAGCAAGAATACCACGAAAGCAAGAAAAAGAAGTACGCTATTAACTATTAACGTACCTGTCTCTTCCGAAACGAATGAGTACGTGTGCGACGTGTCTCCTACCATCGAATCACGAAAGTCT
+
55<<8<CCDDBB>@B<=;;4955::9>>C??@?9959:6:;0///(/6068(7/37/609666'606..(-22,,(-(-247.77350598888#66+..'.77777#3---7---53358)2,2;06222'25558566555777999:=@@C;?>>>>87505168:5777;222>6:8=5;69<90---)--366.58:4//...$-82----778996:67555/5/56>==9=CCBBAC@C@CCC>CCD>AACBAA@>>?>??@CDBBBBB@?;?@A=;;;@@<??BBBBA<BC@@
@ATNG8:00916:00405
GATGGTAGTGTCATATGAGAGTGTGTACTCATTCGTTTCGGAAGAGACAGGTACGTTAATAGTTAATAGCGTACTTCTTTTTCTTGCTTTCGTGGTATTCTTGCTAGTTACACTAGCCATCCTTACTGCGCTTCGATTGTGTGCGTACTGCTGCAATATTGTTAACGTGAGACTTGTAAAACCTTCTTTTTACGTTTACTCTCGTGTTAAAAATCTGAATTCTTCTAGAGTTCCTGATCTTCTGGACGACGCGCACTGACACTACATCGAATCACGAAAGTCT
+
B@??8<=@@@;;<<<===DBBBC@@@A??<<=9=<<<4<B;<=A>><@AA<@==>>7?9?@@B5;4:@B?<A<<B?BCCCC1CC>??BB=CBCC@CCC?AA?AACBBC?AABBBB;;5;AB5;8;CCCCCCHAGCBBABFCCCBBA@@@@@BBBCACCC@CC?A?ABBBCCCCB@CCCCC;C@B;;;;;;*;;;;C<>000@@000;4:9:9(99==99>:?>=@CC@A@B?B=;:9@??;A?@<@A;;;BB<00000>>BBBABBBBBB8;;A@@@B;:::B
@ATNG8:00916:00432
GATGGTAGCGCACACATAGATACAGTACTCATTCGTTTCGGAAGAGACAGGTACGTTAATAGTTAATAGCGTACTTCTTTTTCTTGTCTTTCTGTGGTATTCTTGCTAGTTACACTAGCCATCCTTACTGCGCTTCGATTGTGTGCGTACTGCTGCAATATTGTTAACGTGAGTCTTGTAAAACCTTCTTTTTTTACGTTTACTCTCGTGTTAAAAATCTGAATTCTTCTAGAGTTCCTGATCTTCTGGGTGTTTCAGCGAGTATCTACCATCGAATCACGAAAGTCT
+
66==8=;9;DHCCCCBBBDABBBBBB@@@A@@<9;;;)5@.5.6;<;<@@=AB@@@?B?AA?A>B?BDEBBBBBB=@@BBB0AA5::9==6:87>>8;8848<6333<@A>BDEDFCCB@BCC@B?BCCCCCCC@CDCC@CABBBBCCCCCCCBA@@@DBB@AA?A?BDBBBBBDD@BBCCC8@=@?BAACCBC#BCBCC=CCDCCCCB@B;BB?B0@@@@B>B>BC?CDDCABB@C@CDCCBA;A99:,:>==:@BABBCCBBCCCCFBCAAADACCAACCE>CB@?
@ATNG8:00918:00447
GATGGTGGAGACACGTCGCACACGTACTCATTCGTCTCGGAAGAGACAGGTACGTTAATAGTTAATAGCGTACTTCTTTTTCTTGCTTTCGTGGTATTCTTGCTAGTTACACTAGCCATCCTTACTGCGCTTCGATTGTGTGCGTACTGCTGCAATATTGTTAACGTGAGTCTTGTAAAACCTTCTTTTTACGTTTACTCTCGTGTTAAAAATCTGAATTCTTCTAGAGTTCCTGATCTTCTGGTCTACTACACTGTACTCTACCATCGAATGAGGTTAGTCT
+
BCBB?CE?CDFFCCBBBDCDDCCBBHCABAEADDBBBBC@C@BBABBBC>BBCBC;=:=B@@=A?B>??BBBBD?AAAAA2@C?CCBB>BCBB?BA@<AC?ABBDDM@DAABCCCD?BBD@D=BBCC@BAIBBBBB9;:BBBBBBCCCBB@@@@?BBB@CD?C@CBDCDCDCC7;;<;<.;=B?ABBBB2BBBCE=AACDCCHCCE@CCCC3CCCBB@B?BDACCCFCBB?B@BBCCED>B@@<@AAACCBBBBABBBCCCBBB?BBABB?@@@E>A>@ECBC
@ATNG8:00921:00449
GATGGTAGACACGTGTGCTCTCTCGTACTCATTCGTTTCGGAAGAGACAGGTACGTTAATTAGTTAATAGCGTACTTACTTTTTCTTAGCTTTTCGTGGTATTTCTTGCTAGTTACACTAGCCATCCTTACTGCGCTTCGATTGTGTGCGTACTGCTGCAATATTGTTAACGTGAGTCTTGTAAAAACCTTCTTTTTACGTTTACTCTCGTGTTTAAAAATCTTGAATTCTCTAGAGTTCCTTGATACTTCTGGGATGTGTGCGCAGTGCCTACCATCGGAATCACGAAAAGTCTT
+
56;;5;=@55/99:=0//:999::;?;;;>@A;:;9@:@<9<998/:7;;,0/98:4;(3,399,74:;@@@;::=)/.....$.5(.28=88+83336:;;;3>@8885;9<5<878858<:<A@=A====;;9;=8=AAA=AAA@@>>???@??:777)///38=3=6=??;:8@<=1756777(71:196666)68998+/.53877?>AA5====.<A>733*-)--6669<>?788:=AA855555229422,,,,,,-,55523.35505733.3277333777+33370
@ATNG8:00922:00420
GATGGTAGCTCACGTACGTCACACGTACTCATTCGTTTCGGAAGAGACAGGTACGTTAATAGTTAATAGCGTACTTCTTTTTCTTGCTTTCGTGGTATTCTTGCTAGTTACACTAGCCATCCTTACTGCACTTCGATTGTGTGCGTACTGCTACAATATTGTTAACGTGAGTCTTGTAAAACCTTCTTTTTACGTTTACTCTCGTGTTAAAAATCTGAATTCTTCTAGAGTTCCTGATCTTCTGGAGATACACATGATACTCTACCATCGAATCACGAAAGTCT
+
?>BB?BBCC@<AA;CBA;ACCBBBCCCCCCAA=@AAB<@@=@?CBCCCCC?CE@???B=??BC?C@BBBBBBAAA?AAAAA2AA<?;AD;?BAA>ABB?BC>?>A@A@>>>>>>>>>;>AA<A<AA@>>>@@:??<<6<8:9>>>?>A@@@C?::7:==:AA9<9=D???A>>><??@@@5@<@<@@DCC/AA>@@9@==<>>>==><AAAA/A;<;A=A:>><?AAA===<@<@A@@@@;@@B====@@@@=>>>ABCB>>>??>@@@==:=@A@@??9@@@?
@ATNG8:00927:00400
GATGGTAGCACGACACGACGATGTGTACTCATTCGTTTCGGAAGAGACAGGTACGTTAATAGTTAATAGCGTACTTCTTTTTCTTGCTTTCGTGGTATTCTTGCTAGTTACACTAGCCATCCTTACTGCGCTTCTATTGTGTGCGTACTGCTGCAATATTGTTAACGTGAGTCTTGTAAAACCTTCTTTTTACGTTTACTCTCGTGTTAAAATCTGAATTCTTCTAGAGTTCCTGATCTTTCTGGGTCTCTCTCTCACGCACTACCATCGAATCACGAAAGTCT
+
@AAB>AAABDA:66BABB;96;BBCBBCCAAA@CCCD=@@=@?@@?CCCC@CBBBB@B?BBBB@B?AAAA?>8<B7BBCBC1A@9?8//'/00/38885:@=@BBDBB>=>>=A?::7;??=A<BBAA???@<??AA;?>>;<=>>>>>BA;;;;6;??;@@7<7;@@???>>><???DD;A;A;A====,<;777*--9---3//80887(288:=2:497/766:///06167:<889(798:4=//.999=@>@@A@@@@BB<===>@7@///=;;4666/
@ATNG8:00940:00413
GATGGTAGATACTCGCTGATACACCCAGAAGATCAGGAACTCTAGAAGAATTCAGATTTTTACACGAGAGTAAACGTAAAAAGGAGGTTTTACAAGACTCACGTTAACAATATTGCAGCAGTACGCACACAATCGAAGCGCAGTAAGGATGGCTAGTGTAACTAGCAAGAATACCACGAAAGCAAGAAAAAAGAAGTACGCTATTAACTATTAACGTACCTGTCTCTTCCGAAACGAATGAGTACTGTATCTATGTGTGCGCTACCATCGTCCGACTAAAGTCT
+
B==>:===;566<<<<==DBBB@@@9@;;6:BB@?@9?;?@@@@@@?AA=A>>>?@?@??'=>8573=<<555.2?EGEFE5B?BB>BCC7B;;8;BBBDCCBB?A>AA=>::7<;;<<@@@?A;;;@@?=8<>::5554;;?=?=@=AAA6;9:99;=?488?:992650---)--557(//31755555$3503...3366627.5555/5055@>>7;;::<994979991933038879==;;;;;96///999;9>;8889>>887;.525555,8::<
@ATNG8:00942:00401
GATGGTAGCAGACGTGACAGAGCGCCAGAAGATCAGGAACTCTAGAAGAATTCAGATTTTTAACACGAGAGTAAACGTAAAAAGAAGGTTTTACAAGACTCACGTTAACAATATTGCAGCAGTACGCACACAATCGAAGCGCAGTAAGGATGGCTAGTGTAACTAGCAAGAATACCACGAAAGCAAGAAAAAGAAGTACGCTATTAACTATTAACGTACCTGTCTCTTCCGAAACGAATGAGTACTATATAGAGCTCTATACTAATCGAATCACGAAAGTCT
+
CCBB?BCBECBBBBACBBACDCCDB?BBC@AABCBB@B@C???BBC?CC?C?BBBBBAAB3B?BCCDBBBBBBB=>BBBBBC5BB@CACCC;CCFACBBBBBBBB?A?CC?BCC@BBBCCCBCCFCCCBBBC@CBBB@BAAABBBB?CAEBB?BCCCBBBB?BBBBCD@BB?BBB;??@@>8>9:388888(7>9>788D@@@?<@=A???<A=BAFAA@@JCCCBB?@=@@@8@00-0;;@CCCCCAAACDA=>BB@@???@@<@A??:==BBBBB?BBAB
@ATNG8:00946:00419
GATGGTAGCGCGACGAGCGTAGACCCAGAAGATCAGGAACTCTAGAAGAATTCAGATTTTTTTAACACGAGAGTAAACGTAAAAAGAAGGTTTTTTACAAGACTCACGTTAACGATATTGCAGCAGTACGCACACAATCGAAGCGCAGTAAGGATGGCTAGTGTAACTAGCAAGAATACCACGAAAAGCAAGAAAAAAGAAGTACGCTATTAACTATTAACGTACCTGTCTCTTCCGAAACGAATGAGTACTCTCAGACGCTCGTCCTATCGAATCACGAAAGTCT
+
5>>@@CLBBBAAACCFGCCBBB@@@;@BB@CBCCDD@C???@CCCC@CC?C@BAA=><>=??#>>BBBABCDCCCC>BBBBABA0AB?B?BCCCG*ICD@CBCCCCCBB?A@CCCCBB?BBBBBBBCCCBBBAAAC@CCA>:>>@><><@4>9>>>8>B:::A??;?AA@@@===9=?=:=;////)///)//////%-845/./66:=9<9;;9??;A7;:BBB?BCBBBBB??=???7???<????@BBBBCCBBBBB?@?@>>;>@@???<>>>@@AD;?>;;
@ATNG8:00947:00411
GATGGTAGCACGAGTCACTCATATCCAGAAGATCAGGAACTCTAGAAGAATTCAGATTTTAACATCAGAGAGTAAACGTTAAAAAAAGAAGGTTTTTTACAGACTCACGTTTAACAATATTGCAGCAGTACGCACACAATCGAAGCGCAGTAAGGATGGCTAGTGTAACTAGCAAGAATACCACGAAAGCAAGAAAAAGAAGTACGCTATTAACTATTAACGTACCTGTCTCTTCCGAAACGAATAGTACTGCGTCTCACTCTCGCCTACCATCGAATCACGAAAGTCT
+
//::69:>=;55555566<=<<6669<<<7;;<<;;7;8:::///9+//6:33333333&/1668//////7<<;/878-333333"371728>>==&8///:///88322'2.22+22837555::=??>@@?>??>;===?8===;878=6@:<<<6<AAB:8;A5<<@>>==A=3899)/////)/67765555$.646...6689:5:5988826269<<<:=><@@CC?B>BCC>BA@9??=?AB@AAC@@AABCABFCBB@BCC@BBBBB?BCCEBBC>CDDC
@ATNG8:00947:00432
GATGGTAGGAGACACGTCGCACACGTACTCATTCGTTTCGGAAGAGACAGGTACGTTAATAGTTAATAGCGTACTTCTTTTTCTTGCTTTCGTGGTATTCTTGCTAGTTACACTAGCCATCCTTACTGCGCTTCGATTGTGTGCGTACTGCTGCAATATTGTTAACGTGAGTCTTGTAAAACCTTCTTTTTACGTTTACTCTCGTGTTAAAAATCTGAATTCTTCTAGAGTTCCTGATCTTCTGGATACACTCATGTGCACCTACCATCGAATCACGAAAAGTCT
+
99:<8<<C@BBBCBBBCBBBCAAACCHCGDCC?@AAB=AB=A=@@?@?@A?BC@@A8:38>;768=@A;BBBB?@5>><<;';;(....'.633,33818=5:AB898=D878>>>@=@AB=C=?;;;;;;?=???@;?>?@@@A>>=>>@;77@9///566064<=:6///;;377@A@.@.7079=<=/=;:::099<>>;9://)/999*86;:=:>8==:==C?;;;=B=;;;DAA<AAD<>>?===AA;:;@=899163;-336--*----/---(-77/
@ATNG8:00951:00431
GATGGTAGACATATCGTCTCTCTGTACTCATTCGTTTCGGAAGAGACAGGTACGTTAATAGTTAATAGCGTACTTCTTTTTCTTGCTTTCGTGGTATTCTTGCTAGTTACACTAGCCATCCTTACTGCGCTTCGATTGTGTGCGTACTGCTGCAATATTGTTAACGTGAGTCTTGTAAAACCTTCTTTTTACGTTTACTCTCGTGTTAAAAATCTGAATTCTTCTAGAGTTCCTGATCTTCTGGGCTGCGCTGATATGCGCTACCATCGAATCACGAAAGTCT
+
BBCB@CCBBDCCCAAA;;;BABCEBBBBCCC?CBBB<AA=A?BBCCBBB?BBBA@=A?BBB@?B?BBB>;;=;:49;;6:*;=8=98819000*/8:5AA7::A@@@;@@>@>A;;7=?C:>;>@?@>>>A:??AA:>>?????@;=;;<///=99:>=@?<?<A@@@@@@>><>>>DD5B<B<>>==<);=676(8:=;;:@>>==ADDD/@A?AA=D=AA<?@@B6664;-//<;??:?AAD:A999AAAA>>>AA9;;9660689==7=A??<=>6;966
@ATNG8:00960:00438
GATGGTAGATACTCGCTGATACACCCATAAGATCAGGAACTCTAGAAGAATTCAGATTTTTAACATCGAGAGTAAACGTAAAAAAGAGGTTTTACAAGACTCACGTTAACAATATTGCAGCAGTACGCACACAATCGAAGCGCAGTAAGGATGGCTAGTGTAACTAGCAAGAATACCACGAAAGCAAGAAAAAAGAAGTACGCTATTAACTATTAACGTACCTGTCTCTTCCGAAACGAATGAGTACACATCGTCGTGTCGTGCTACCATCGAATCACGAAAGTCT
+
99<@466ABDBCCBBABBCCCBDDD=BCE?BBBBBB?B@BBBBBBB?BB?B?BB>>?CCD3C?>>>>A9752666.55777777$777+222&2772889988822+2066255569999>>>CDCDBCBCBA?ADCC>?@AABABA<@<>9959ABBBCCC?CCAABC?CC@AAA;@@977)8884888888%/858///99@AA=A;?@@@<@;@ACCD?CBBAACC@C?ABB>BBB?CBBBAAA@BCBBBCBCAAABBBBBCCD?@@@AD?DBBB>>>8?A??
@ATNG8:00928:00494
GATGGTAGAGAGAGCTTCTCATCGTACTCATTCGTTTCGGAAGAGACAGGTACGTTAATAGTTAATAGCGTACTTCTTTTTCTTGCTTTCGTGGTATTCTTGCTAGTTACACTAGCCATCCTTACTGCGCTTCGATTGTGTGCGTACTGCTGCAATATTGTTAACGTGAGTCTTGTAAAACCTTCTTTTTACGTTTACTCTCGTGTTAAAAATCTGAATTCTTCTAGAGTTCCTGATCTTCTGGTGTCTGATCTGTATCACTACCATCGAATCACGAAAGTCT
+
@BBC@BCCCCBBBCCC>CBBDGJECBCBCCCABCCE>CC@D?BBCBCCC@BBECC@A?BBBC@C>AACCCCBBA>77777':>,79<=3=@::8:?A=AA?AABBBB<>?BBCA=<:>BB:>:=?>:;;>>=C@@>=A@@>>>><;AA@@=?>@9=>>=>><=<???A???@@<@AAAA5A<A;AAA@A.@@777.669///;99>;ADDD/A??>B<?;>>:=<<@///7<7<=??>>;>@E=>=>>>>>>>AAAAA>>=;;A;@@?AA9<=<@=>>6>=A>
@ATNG8:00933:00451
GATGGTAGCTCTGCTCTGACTCTCGTACTCATTCGTTTCGGAAGAGACAGGTACGTTAATAGTTAATAGCGTACTTCTTTTTCTTGCTTTCGTGGTATTCTTGCTAGTTACACTAGCCATCCTTACTGCGCTTCGATTGTGTGCGTACTGCTGCAATATTGTTAACGTGAGTCTTGTAAAACCTTCTTTTACGTTTACTCTCGTGTTAAAAATCTGAATTCTTCTAGAGTTCCTGATCTTCTGGCGCGTATGTATTGTCGCCTACCATCGAATCACGTAAGTCT
+
DBBB@CBBCC=BDCCCBBCBCCCDDBBBBBBC@BBBB=BB;?<?BBBCCC@CCCCC>A::;BB@KABBBBB;;9B=>>@??0?C=CABA:@AAA=A@A=BB?A@BGCFECCCBBBBB?BCB@B@CCBBBCBB>BBDC@CCBBCBBCCAA@BAA@?;@@?9=@393:@AB@AADE@B;;;;.;<B>;;<;.:@BBF?BAAACCCAA@>AAAA,@?@;:8:@CDACBBBBAA?B@@A@ECB?A?@=ACA;<<BAAAB=A@DDD?BAA>AA@@@<@AHHCFC@CCCC
@ATNG8:00934:00467
GATGGTAGGTGCAGCATGAGTGTATCCACGAAGATCAGGAACTCTAGAAGAATTCAGATTTTTAACACGAGAGTAAACGTAAAAAGAAGGTTTTACAAGACTCACGTTTAACAATATTGCAGCAGTACGCACACAATCGAAGCGCAGTAAGGATGGCTAGTGTAACTAGCAAGAATACCACGAAAGCAAGAAAAAAGAAGTACGCTATTAACTATTAACGTACCTGTCTCTTCCGAAACGAATGAGTACGAGAGTCAGAGCAGAGCTACCATCGAATCACGAAAGTCT
+
////)///3:9>66699<;9@::///)----(--/7/4.57<<=<<<E?CB@D>BBBDDFEH5B@BAB@<ABBBCB;AA;;;;;*9B;B2<;;.:99.555===?788,36;;6;;=7:;@@@@@C:;:BB?@@@;>>AB;@?9::::9=B=A@@7;;@@@?BD????????BB?BCC:::BBA5>:93::::::%6826...--...584776828265B?B?B;;:@@B?B?AAM@FBC?B@??@????????A@C@AA@@@?==993998::4:;:=;;;.9==9
@ATNG8:00935:00475
GATTAGTGCGTGAGAGAGAGACCCAGAAGATCAGGAACTCTAGAAGAATTCAGATTTTTAACACGAGAGTAAACGTAAAAAGAAGGTTTTACAAGACTCACGTTAACAATATTGCAGCAGTACGCACACAATCGAAGCGCAGTAAGGATGGCTAGTGTAACTAGCAAGAATACCACGAAAGCAAGAAAAAAGAAGTACGCTATTAACTATTAACGTACCTGTCTCTTCCGAAACGAATGAGTACTATAGACTATCTGAGACTACCATCGAATCACGAAAGTCT
+
BBD@DCCCCCCCCCCCBBAA:;;7;BC@ECCCBB?B?BBBBCBB>BB>B>CBB<>>?>1??BCCBBBBBBBB>BBBCCCC5BA?B7;;;6;BDACAAACCFED?A@BB@BBC@BBAABBCCCCCCCBBBC@C@@@=BAABCBBB>A<AA@>ACCCBCCB@@@@BBA@CC@>>><>>???8>993999999%0959///==ABA<A=AAAC;?;@@CBB@BBAA@CCAD@BBB=ACA?:;9?FBBBAAACC@@@CDCCBBBCBBD?@@@CC?BCCC;;:7;A@@
@ATNG8:00942:00462
GATGGTAGTGTCAGTGCGCGTCGTCCAGAAGATCAGGAACTCTAGAAGAATTCAGATTTTTTAACACGAGAGTAAACGTAAAAAGAAGGTTTTTACAAGACTCACTTTAACAATATTGCAGCAGTACGCACACAATCGAAGCGCAGTAAGGATGGCTAGTGTAACTAGCAAGAATACCACGAAAGCAAGAAAAAGAAGTACGCTATTAACTATTAACGTACCTGTCTCTTCCGAAACGAATGAGTACGAGAGAGCACACGTGTCTACCATCGAATCACGAAAGTCT
+
449:5;BCBBBBCBCBCCCBBBABB>ABB?AB@@@C7;7;@D???B?BA>A>A?>999999%:<DABBBABBAAA=AACFEEH5CB<@5;;<<*;CD@DBBBCC;;<09<??<BBB?BDBDBBBBBDCCCDABB?BBBB=?>BA@BBC?C?AAA>AAAABAAA>@@ABCC?@@<ABC:>>AAC<A@8566766)//+/>@@AAABB;@<?@?@9><?????:>>>@===:>>AAA6@BC@AAAABBA99:AAABBEAAACAAACCCD?CBB8858?99;@?7>8::
@ATNG8:00943:00455
GATGGTAGAGAGAGCTCTCTCATCGTACTCATTCGTTTCGGAAGAGACAGGTACGTTAATAGTTAATAGCGTACTTCTTTTTCTTGCTTTCGTGGTATTCTTGCTAGTTACACTAGCCATCCTTACTGCGCTTCGATTGTGTGCGTACTGCTGCAATATTGTTAACGTGAGTCTTGTAAAACCTTCTTTTTACGTTTTACTCTCGTGTTAAAAATCTGAATTCTTCTAGAGTTCCTGATCTTCTGGATATGAGTGACTCGTGCTACCATCGAATCACGAAAGTCT
+
BC@@=@;@@BBBCCC;96?CC>CCGB<@;BBC@BBCC>CB@C@CCCBBBA=A@A?A>A?BBBK?B<@@BBCCBAA;:9989$772:=@?6<@??;?BB@@A>:996;;7??=?A?>>;>>><@=????>>>>=B>>><?@A@@@;;;???A?>;;5989:>?:>:=>>=@@@>>9:;:9:-91:477878(8;7766(6=<9:7;;//(/666'68==@<?<?@>AA>>;;::=:=>;;;B=AAA;??BBB=;:;A@??@@@@@AA=>==AA<>>>??@@:@>>>
@ATNG8:00943:00483
GATGGTAGCTCACGTACGTCACACGTACTCATTCGTTTCGGAAGAGACAGGTACGTTAATAGTTAATAGCGTACTTCTTTTTCTTGCTTTCGTGGTATTCTTGCTAGTTACACTAGCCATCCTTACTGCGCTTCGATTGTGTGCGTACTGCTGCAATATTGTTAACGTGAGTCTTGTAAAACCTTCTTTTTACGTTTACTCTCGTGTTAAAAATCTGAATTCTTCTAGAGTTCCTGATCTTCTGGACGACGCGCACTGACACTACCATCGAATCACGAAAAGTCT
+
69AB:>BB@@;?666>;;ACC;;;CBBCCBBB@BBCF=CB@B>AABCCEC@CCCDB>A>ACFG@C=AABBBBBBA;98888(9@3:9>?7<C??397@9>A;@AAABB<@;@@@@>>:>BA=B=??>==<;;7;@@B=B>>>AA>=>>?A?;;;;5;;;:?A6;7;>>@@@AAB;?====/=8<7<=<=<.::@@C:@???@@?@?@<====,=///@9@9AA;??@A>?>=C=>>>>=A;?@@=@A;;;??>>>>>>A@?>>>A<>=<@C>D:::7///)/93-
@ATNG8:00944:00475
GATGGTAGGCGACATACATACGCGCCAGAAGATCAGGAACTCTAGAAGAATTCAGATTTTTAACACGAGAGTAAACGTAAAAAGAAGGTTTTACAAGACTCACGTTAACAATATTGCAGCAGTACGCACACAATCGAAGCGCAGTAAGGATGGCTAGTGTAACTAGCAAGAATACCACGAAAGCAAGAAAAAGAAGTACGCTATTAACTATTAACGTACCTGTCTCTTCCGAAACGAATGAGTACTATGTAGAGCTCTATACTAATCGAATCACGAAAGTCT
+
BBBC@DCG@BBBBCEHCCCCBBBBC?BBKFGCBBDC8;:;AABCBD=@@?E?D?;;;;;;*;>BCDCCCC;;;B=BBBCFFF5CC?B<@@@4@BD?CBBBBBC;:::ACC@BBB?AAABABBCDBBBCDDCC@DBBB@BBBCBBBB=A=A::6;AABBCCB?ADCAAA?CC?AAB?BA=?=399:9:::::(8@:=899AA>>>;?=BC??<?=?>B@A=@CCCBBCAD?@??<@CC?BBBBBBDBBBCBBBBBBBBB?>???D=@@?@8::BB@@@9@A::
@ATNG8:00946:00458
GATGGTAGCGCGACGAGCGTAGACCCAGAAGATCAGGAACTCTAGAAGAATTCAGATTTTTAACACGAGAGTAAACGTAAAAAGAAGGTTTTACAAGATTCACGTTAACAATATTGCAGCAGTACGCACACAATCGAAGCGCAGTAAGGATGGCTAGTGTAACTAGCAAGAATACCACGAAAGCAAGAAAAAGAAGTACGCTATTAACTATTAACGTACCTGTCTCTTCCGAAACGAATGAGTACTATGTAGAGCTCTATACTAATCGAATCACGAAAGTCT
+
@ABB@DDECCAABCBCBCCIMCBBB>BCD@CCCDBB?B@B@@@B@C>AA>A>BBA?????1?@BCBAABDBBBC>@<;;:;;*9C=C.:;;*;@D@CCB?BBCCEAD@BB?AAB>AABBDCCCCCCCCCBBB>BDDD?BAAABBBB@B@BAA?BCCBBBBB?BBBAAA?CC?BBB@BB@@@9>=:488888(8<9=;<;BCA??;?<???C;?<?CEA@>@DBBBBC?C=CBC>BBB?BBBCDCBBACCCCA???AAAA><==D=AA>>:>@CCBBB?BB@?
@ATNG8:00953:00464
GATGGTAGTGTCATATGAGAGTGTGTACTCATTCGTTTCGGAAGAGACAGGTACGTTAATAGTTAATAGCGTACTTCTTTCTCTTGCTTTCGTGGTATTCTTGCTAGTTACACTAGCCATCCTTACTGCGCTTCGATTGTGTGCGTACTGCTGCAATATTGTTAACGTGAGTCTTGTAAAACCTTCTTTTACGTTTACTCTCGTGTTAAAAATCTGAATTCTTCTAGAGTTCCTGATCTTCTGGGTCTCTCTCTCACGCACTACCATCGAATCACGAAAGTCT
+
:::@7@<A;;6==CCCCBBBDDECBBBAB@@A?BBDF>BB?A?BCCBBDFALC@A@?B?BCBB?B?BCC;<;@@A?AAA>BDAA>???@9?=;;.98<8<<8<@>=>A@BBBCBAAD@CBB@C?@@BBBBBC@CBCC?AABBBBBCFGCCBBBBB@AA@=@@5;4;@@@@BBAB;@;;;;*9.989999*44@<C296A>>>>955.5555$5/000)/27;7<?BB@@@?C;@?;@@@?@@@@;@ABCCDDCC;;;;<<@<;;=@@@AA>A;::BCD>DG:;
@ATNG8:00955:00465
GATGGTAGTGTCATATGAGAGTGGTACTCATTCGTTTCGGAAGAGACAGGTACGTTAATAGTTAATAGCGTACTTCTTTTTCTTGCTTTCGTGGTATTCTTGCTAGTTACACTAGCCATCCTTACTGCGCTTCGATTGTGTTCGTACTGCTGCAATATTGTTAACGTGAGTCTTGTAAAACCTTCTTTTTACGTTTACTCTCGTGTTAAAAATCTGAATTCTTCTAGAGTTCCTGATCTTCTGGTAGAGCGTGCATATATCTACCATCGAATCACGAAAGTCT
+
@AAA:C>DCCCB>@@@BBCBBBE@BA@@C@?<?ABB>BE@C@BABCBBB@BCCFD@C@BBBC>A=ABBCCAABC@BBFGF5BB>BBCL>BB@@=@A@=AB<@ABCCC@CGCCCCBB?BBB?B@CCABAAAB?B@BC>AACDBCCCDCBBAACAB@BCD?CC?C?BBCBBBCCC@CCDFG;C=A9;;:;:*:ABBC?CCDCCBBBBA5;;;;*;@ACB@C@DC@BBADCCC?C?BBBBBA;=9;6;AB@@@BBCCCBCDCBBBBB@CAAAD>AACBCCB=BB::
@ATNG8:00955:00482
GATGGTAGCACGACACGACGATGTGTACTCATTCGTTTCGGAAGAGACAGGTACGTTAATAGTTAATAGCGTACTTCTTTTTCTTGCTTTCGTTGGTATTCTTGCTAGTTACACTAGCCATCCTTACTGCGCTTCGATTGTGTGCGTACTGCTGCAATATTGTTAACATGAGTCTTGTAAAACCTTCTTTTTACGTTTACTCTCGTGTTAAAAATCTGAATTCTTCTAGAGTTCCTGATCTTCTGGGTCTCTCTCTCACGCACTACCATCGAATCACGAAAGTCT
+
66<=8:>>>=00/<CAABB;;;ABBBCBCBBB?BCCD=@A>B@DAAAACD?CCAAA?C?AABB?A=AAAAAAA??<88;;;+=?<?@@@7?CA?@,00.+-868.--88*..8;<>AC=AAA<A=AAAAAA==:>@AA:;;<;;9<<<<???9:9<77889>?:>;>@A@>>>@@;???AA3=:=<@BDDC/>>AAD9??@@AAA=<;3:::;+;;;;D<>;>B<??>?;;<=B=@@>>>?8====8=A@@>=>???=>=@@@76603333909233699-222-
@ATNG8:00959:00481
GATGGTAGCATCATGCATATCTCACCAGAAGATCAGGAACTCTAGAAGAATTCAGATTTTTTTAACACGAGAGTAAACGTAAAAAGAAGGTTTTTTACAAGACTCACGTTAACAATATTGCAGCAGTACGCACACAATCGAAGCGCAGTAAGGATGGCTAGTGTAACTAGCAAGAATACCACGAAAGCAAGAAAAAAGAAGTACGCCATTAACTATTAACGTACCTGTCTCTTCCGAAACGTAATGAGTAACTGCGTCTCACTCTCGCCTACCATCGAATCACGAAAGTCT
+
@@A@:>=CCCBC@;66;@@@AAAB@=BAA=@@@?@:>B>@AA9:3;5>=;@;9999377777#728<:===BA766(8:>;<==+<@5>;@BBAA)B;<8<ACAELEFC@C@CC?BAC?CCBBBABADCCCBBBBC@BACC@BBBBBA@@9@<@;;6;BBBBCCB?AAACCB?BB?BBA9=<999+9992989999%0:78///<=6=><@<>?>?;?:>;;;@<ABA>>>A<A<<<<07//-07388--(/9889;<9555;AB:;;8=;;5;;?697<A=>:97.5995
@ATNG8:00963:00460
GATGGTAGAGAGAGCTCTCTCATCGTACTCATTCGTTTCGGAAGAGACAGGTACGTTAATAGTTAATAGCGTACTTCTTTTTCTTGCTTTCGTGGTATTTCTTGCTAGTTACACTAGCCATCCTTACTGCGCTTCGATTGTGTGCGTACTGCTGCAATATTGTTAACGTGAGTCTTGTAAAACCTTCTTTTTACGTTTACTCTCGTGTTAAAAATCTGAGTTCTTCTAGAGTTCCTGATCTTCTGGGCTGCGCTGATATGCGCTACCATCGAATCACGAAAGTCT
+
CCBE@CBBCCBBBBB<66>=B<B@AA<<@BBC?BBBB<AA=A?ACBBC@?<@?@AC?B?BEBB?B@AA@ABAA?@>=<;;;.?B?@@?B:@B?>9=999)8?8<9736929@B>>;;;<;<;=B<@@@?====<@???:>>@AAB?>>>>??=<<?;;;;9==<@<@A?@@AB==9=BBBA;B=D9=>@@@/@AAAA9@@AAB@@:;::999;,;///7779AA=ABCD=;;7;=BABB??<<==;29//-997377<333///<<6:66==9777@@@@6@=@>
@ATNG8:00963:00493
GATGGTAGACATATCGTACTCTCTGTACTCATTCGTTTCGGAAGAGACAGGTACGTTAATAGTTAATAGCGTACTTCTTTTTTCTTGCTTCGTGGTATTCTTGCTAGTTACACTAGCCATCCTTACTGCGCTTCGATTGTGTGCGTACTGCTGCAATATTGTTAACGTGAGTCTTGTAAAACCTTCTTTTTACGTTTACTCTCGTGTTAAAAATCTGAATTCTTCTAGAGTTCCTGATCTTCTGGGTCTACGCTCGTCGCGCTACCATCGAATCACGAAAGTCT
+
CBCC?CCCCBBBCCBBBDDCCAAACCDCCCCB?BBAB=??<?>AAABBDD?CAAAC?B?BBBB>B?BBBC>>>894886666%//(///(/::98;796;=367@D>>;>@@@??>>:>>A287:@>>;;;?:?BAA8>;;;>=?@AAAAA@@??;>>>=@@<@;AAAAAC@>><>@@AA5A<A98////(/;666+//;///=??>=AAAA/A==>B=B;??;@@AA;;;:=8==@?>><>@BB:@@@>>>??????>>>>>>@<@@@>>;>@AD===4==63
@ATNG8:00963:00498
GATGGTAGTCTCAGATAGTCTATAGTACTCATTCGTTTCGGAAGAGACAGGTACGTTAATAGTTAATAGCGTACTTCTTTTTCTTGCTTTCGTGGTATTCTTGCTAGTTACACTAGCCATCCTTACTGCGCTTCGATTGTGTGCGTACTGCTGCAATATTGTTAACGTGAGTCTTGTAAAACCTTCTTTTTACGTTTACTCTCGTGTTAAAAATCTGAATTCTTCTAGAGTTCCTGATCTTCTGGACGACGCGCACTGACACTACCATCGAATCACGAAAGTCT
+
449969545999956655;;<<<<?;;:<<44.4555)5<.516<<====<0////)/5///4068>>>;;A???=:8878'38-34<>4:9;9.55727:)///:796;;<<<===:>==<=9<;CCA@;;9;BCC?CBAACCBBCCCB;;;AA>A@@=@A>A5:9BBBABAA;>;;;;*;<C9A?AAA,>@AAB6:;BBBAAA?@4:9:9'9@99515.9D:>>@@?9:497>=;A9545==9=;?>>;@9999:0/>////939;:::8:89;55605:::
@ATNG8:00916:00501
GATGGTAGCACGAGTCACTCATATCCAGAAGATCAGGAACTCTAGAAGAATTCAGATTTTTAACACGAGAGTAAACGTAAAAAGAAGGTTTTACAAGACTCACGTTAACAATATTGCAGCAGTACGCACACAATCGAAGCGCAGTAAGGATGGCTAGTGTAACTAGCAAGAATACCACGAAAGCAAGAAAAAAGAAGTACGCTATTAACTATTAACGTACCTGTCTCTTCCGAAACGAATGAGTACGATGAGAGAGCTCTCTCTACCATCGAATCACGAAAGTCT
+
@ABC;CBBCBDCCCDCCBBBCAAAG:CCC@FGHIBB@AADCCBBCD?BC@B@><=9:9:9)9;@ABEBBBA::9+99;9999(9;49.555&5;@=BCCCBCCCB@B@CC?CDD?BBBCCBBBCCCBBBBBB@BBBB?BBBBBBBB>B?BAA?BBBBBBCC@BAACBB?DC=AAC=A@::927>?:978898%8>:>;;;>>A@@=D=C?@@<@<>>BBB@BCCCCAB?C@ABB=BBC@BBCBBAAAB>>>BBBB;;;???BB>>?=B@@?A<@@BCBBB>BAAA
@ATNG8:00916:00539
GATGGTAGCACACGAGATCTCATCGTACTCATTCGTTTCGGAAGAGACAGGTACGTTAATAGTTAATAGCGTACTTCTTTTTCTTGCTTTCGTGGTATTCTTGCTAGTTACACTAGCCATCCTTACTGCGCTTCGATTGTGTGCGTACTGCTGCAATATTGTTAACGTGAGTCTTGTAAAACCTTCTTTTTACGTTTACTCTCGTGTTAAAATCTGAATTCTTCTAGAGTTCCTGATCTTCTGGTGTCGTCTATCATGTACTACCATCGAATCACGAAAGTCT
+
56==:>BB@@AAAAAABBBFCCCCCCCCBCCCACCEC>BB@B?BBBBCCC@CCCCB=>=?AAA?B?CBBAABBAB@AACCD3BB=?=:=59A@A4:8A=AC=??BB@A>AB>>>>>E667A<@;>>>>>==><@@AB:=;;;==888>>>>>=;;4:9:777076;;==?67667///>>/;5;5<====,;;<;<1://///999<0887(29966/64//)/337///7;167??=<99--,---=====??>>>@?@?>>><>:=>>36668///+/;:=
@ATNG8:00917:00505
GATGGTAGCTCTGCTCTGACTCTCGTACTCATTCGTTTCGGAAGAGACAGGTACGTTTAATAGTTAATAGCGTACTTCTTTTTCTTGCTTTCGTGGTATTCTTGCTAGTTACACTAGCCATCCTTACTGCGCTTCGATTGTGTGCGTACCGCTGCAATATTGTTAACGTGAGTCTTGTAAAACCTTCTTTTTACGTTTACTCTCGTGTTAAAAATCTGAATTCTTCTAGAGTTCCTGATCTTCTGGCGCGTATGTATGTCGCCTACATCGAATCACGAAAGTCT
+
:=<<>BBC@A<=BCC;:9965=<@@@?@@<00)/9;;8;??B=A@@?<AC=B<:555)569944.5;@:97////;6:9<;:'//+5::;17///)//-(-7(----577:=<<<<;:055<8<066>;@>@A699@@;@>@000;;;;*04448839::58:7:.434559<<<7;@CBB3@4:29:::9(9@>AA6?00..-5---(----$/-///)/5;;3:954444.4.5<<<<>:;:94>9/////:994555::5::88////)/9<<556)55=A
@ATNG8:00924:00500
GATGTAGTATATCGCGTCGCTATCCAGAAGATCAGGAACTCTAGAAGAATTCAGATTTTTAACACGAGAGTAAACGTAAAAAGAAGGTTTACATGACTCACGTTAACAATATTGCAGCAGTACGCACACAATCGAAGCGCAGTAAGGATGGCTAGTGTAACTAGCAAGAATACCACGAAGGCAAGAAAAAGAAGTACGCTATTAACTATTAACGTACCTGTCTCTTCCGAAAGAATGAGTACGTGTGACGTACGTGAGCTACCATCGAATCACGAAAGTCT
+
9:::===@;@=BCBBCC;;;C;;9<?@;<=B@E9929:B>>?A:;7;@=?<@@==9>>?1?8BCBA??>>:99+9>A?=>9(9<49.55)5;;<CCCCBBBBC5;5;;5;AB@BBB;<;>>?>??CA?AA?AAAA=@@@@9:9?<@@BBD=@?AAA@AA=???AAB?AA?A?>;>=::1818:9>=>=>/6716///66;:><A<@???6:47=ABB@BBCCCCL@B<;;C>BB?CCBBCBCAAA??@AB@?@BBAA??>@@=?9:9E?BBCCCCD>CDAA
@ATNG8:00928:00536
GATGGTAGCATCATGCATATCTCACCAGAAGATCAGGAACTCTAGAAGAATTCAGATTTTTAACACGAGAGTAAACGTAAAAAGAAGGTTTTACAAGACTCACGTTAACAATATTGCAGCAGTACGCACACAATCGAAGCGCAGTAAGGATGGCTAGTGTAACTAGCAAGAATACCACGAAAGCAAGAAAAAAGAAGTACGCTATTAACTATTAACGTACCTGTCTCTTCCGAAACGAATGAGTACGAGAGTCAGAGCAGAGCTACCATCGAATCACGAAAGTCT
+
45;<8=???<<<;;;==>=?<<6657:99055<:::5:3/99/0/:5;;8;888=B<;<=+;7@BBAA@AA322'29==:;;+:@8=8BB@7@BDACCBCEDDDD@B@CC@CBB@CBCCCBCIFKIDCBBBB?A@@@>AAAACCBB?C=AAB>BBBCBAAC@CBBBBB>BA?BAB?B>>>>5000)0/0/0/$/9(255788;8875999AA7=9<;AA@=@@<;;DC?B?AA@9@@@=@???BDEBCBBB???CBB:::BA>===5::;A@=;;;;@AB9@;;;
@ATNG8:00931:00542
GATGGTAGTGATACAGATCAGACACCAGAAGATCAGGAACTCTAGAAGAATTCAGATTTTTAACACGAGAGTAAACGTAAAAAAGAATGGTTTTACAAGTACTCACGTTTAACAATATTGCAGCAGTACGCACACAATCGAAGCGCAGTAAGGATGGCTAGTGTAACTAGCAAGAATACCACGAAAGCAAGAAAAAAGAAGTTACGCTATTAACTATTAACGTACCTGTCTCTTCCGAAACGAATGAGTTCTGCGTCTCACTCTCGCCTACCATCGAATCACGAAAGTCT
+
BBCD@CCBCCD>>?CCC@@<CCCA@<;<:459CCCB@B=::5333;7=<>BA??>CCCCC3D???>???A@=7:.9.------#--(--0577,6683////77;<445/58<B?CCC;?@:9<A>>BBAAAAABBADBBB=@@@ABBBB@C@C;;9;CAAABAA>@@@BBB?BB?BBB?AA@@>8777//;;;=;%8:6-.(--68=;?<@:@>?9;?;<9@??<@BBBCBC?C@CCC>BBB788@@A?BBCCECA@ACBABAABA@BBB@BBBAA>ADECDDB=AA00
@ATNG8:00936:00543
GATGGTAGGCGAGAGTGAGACGCAGTACTCATTCGTTTCGGAAGAGACAGGTACGTTAATAGTTAATAGCGTACTTCTTTTTCTTGCTTTCGTGGTATTCTTGCTAGTTACACTAGCCATCCTTACTCGCGCTTCGATTGTGTGCGTACTGCTGCAATATTGTTAACGTGAGTCTTGTAAAACCTTCTTTTTACGTTTACTCTCGTGTTAAAAATCTGAATTCTTCTAGAGTTCCTGATCTTCTGGCGCTCTGTCACGTCTGCTACCATCGAATCACGAAAGTCT
+
;<AA8<<@7<A?>666<<<@55565=BCHCCF@BBAD?CC=A=;:7?>>>9>BA@A=A=AAAA?B>AABCAAA:B8BDDCE3CB78588/7;8>393<8<>:@A@7;:5;897778855=;27279//.335:155>>7=>;:66///;;<<::;:58667?D8=:>;;;?>>>@;?>?>>/>5;4:====.=>===8>@?>>?=:;;:>AAB/>>A@@<?<?@=A=>=BBB7;7:?>>>?:==@<=>===?>>>@AABB@@>>>@<@AAAA<A?>>BCC=BB;;
@ATNG8:00937:00535
GATGGTAGTTCAGATAGTCTATGTACTCATTCGTTTCGGAATGAGACAGGTACGTTAATAGTTAATATGCGTACTTCTTTTCTTGCTTTTTTCGTGGTATTCTTGCTAGTTACACTAGCCATCCTTACTCGCGCTTCGATTGTGTGCGTACTGCTGCAATATTGTTAACGTGAGTCTTGTAAAACCTTCTTTTACGTTTACTCTCGTGTTAAAAATCTGAATTCTTCTAGAGTTCCTTGATCTTCTGGACAGAGTGTGCAGATACTACCATCGAATCACGAAAGTCT
+
////)/9/0*;@A<@BCA@@BBBCC@A@9:.99:9)55.5.5555;:<<<?A::>7<05//:6>:?///9////3,3333&3838333333#388818896;>9<>?<8=8>7325755.5>;5;388///658=/658?7;;<DAA==>?B;;;:8818776==5;5:>>>>>?@?;>>>AA5@=D;8887(8888D:?@A=>>>=<>1////(///-6060//*/<<=;:;5:+/*/<<>@=;;;>A>>>;;;>>>>?BBBBAAAA7;;AAA=A>;;;@C:B???
@ATNG8:00940:00530
GATGGTAGTCTCAGATAGTCTATAGTACTCATTCGTTTCGGAAGAGACAGGTACGTTAATAGTTAATAGCGTACTTCTTTTTTCTTGCTTTTTCGTGGTATTCTTGCTAGTTACACTAGCCATCCTTACTGCGCTTCGATTGTGTGCGTACTGCTGCAATATTTGTTAACGTGAGTCTTGTAAAACCTTCTTTTTTTACGTTTACTCTCGTGTTAAAAATCTGAATTCTTCTAGAGTTCCTGATCTTCTGAGTCTCTCTCTCACGCACTACCATCGAATCACGAAAGTCT
+
@@@;9==BBCBCBCCBBBABBDDCCCCCCB::6;BBC=CC=A?ALFDDBB?BCJCD?C?BCBC?C@CCCBBBCBB=A????='>>2::;;;;)9?AA=@@@;;;5:@>@;<9;CDCCCCC@DDE@B?CCCCCCA@?@CCC@CBBBCBAAC@A?B@A??;?:::0:@<@;??CBCBBBC@BCCIH:C@CBCCCCDCC#BB;;;0;BC@AABB;;9;IDD5CBBAA=A?AA>BCBDDDD@C?BBAC:;7;BCDECCCCBBCBBBBBCCCA@@B?A@ABA?ABBBBBC>CF?@
@ATNG8:00950:00524
GATGGTAGCACACGAGATCTCATCGTACTCATTGTTTGGAAGAGACAGGTACGTTAATAGTTAATAGCGTACTTCTTTTTCTTGCTTTCGTGGTATTCTTGCTAGTTACACTAGCCATCCTTACTGCGCTTCGATTGTGTGCGTACTGCTGCAATATTGTTAACGTGAGTCTTGTAAAACCTTCTTTTTACGTTTACTCTCGTGTTAAAAATCTGAATTCTTCTAGAGTTCCTGATCTTCTGGTGTCGTCTATCATGTACTACCATCGATTCACGAAAGTCT
+
BBDC?BCCCBBBBBCDCBAABBBBCDDDFGAA=??@;AAE@DDDDBBB@BDDCC=C@CDCC?C?CCCBCCDBA=87777)9>;>=??8>DDD@CB@=9858=?AAB@BBBB@@BB>BBB>B?AB?CA?=;;AAAA7==>===???A@@@AAAA:>>A<AA=A7;;==?>?==:>>ACB5A=B=;;;;;*:>///)//9///<::<19888(5;;<A<A;?@=CCBB;;;;@<@A???@<>>@<;;;>BA@@???AAAAA>?>A:>>@>;;79=>55506=/-
@ATNG8:00956:00521
GATGGTAGATACTCGCTGATACACCCAGAAGATCAGGAACTCTAGAAGAATTCAGATTTTTAACATCGAGAGTAAACGATAAAAAGAAGGTTTTTTACAAGACTCACGTTAACAATATTGCAGCAGTACGCACACAATCGAAGCGCAGTAAGGATGGCTAGTGTAACTAGCAAGAATACCACGAAAGCAAGAAAAAAGAAGTACGCTATTAACTATTATCGTACCTGTCTCTTCCGAAACGAATGAGTACGAGAGAGCACACGTGTCTACCATCGAATCACGAAAGTCT
+
55::5;=CBDCCCCBBBBDBDBBBB=ABA??@????9??AABEBBB?9979>@@?>?BBB3B?A@@9@00//977.73222222$25+2+22222#225+222266866262::3587;:999CCCCDDCCBAAAC?CCBB>B@A@BA@@=A>A??=?BBBBACA?ACACCB?BB@BBA9===98.:::7888888%/<7=///99>AC7;7:@??<?@@A???<@@@@>?=;@;>>>7A<>:>????AA??==@<=<>>>A???@?@>><>???@;@BBBBBB<B;::
@ATNG8:00959:00512
GATGGTAGTCTCAGATAGTCTATAGTACTCATTCGTTTCGGAAGAGACAGGTACGTTAATAGTTAATAGCGTACTTCTTTTTCTTGCTTTCGTGGTATTCTTGCTAGTTACACTAGCCATCCTTACTGCGCTTCGATTGTGTGCGTACTGCTGCAATATTGTTAACGTGAGTCTTGTAAAACCTTCTTTTTACGTTTACTCTCGTGTTAAAATCTGAATTCTTCTAGAGTTCCTGATCTTCTGGGTCTCTCTCTCACGCACTACCATCGAATCACGAAAGTCT
+
=6:6:=<<B;;6CCCCBBCAABCBBBBCCCBC@CBBE?IIAH@DCCBCBB:;6==@9@,00//*/)//9;695<;347778)3;69>A@9?>:919;>=AC?:;:A@B>ABCBAABC@BDI@C?BCBCCEAA>BCBB<AAA@@@CAA@@@;;;;:4:??=?@17-33459;9<=9;;;?@2<6;655959$5999945AB@@ABAA@4;;;.:>?9:2929?;?AA@9998<:?>>@><8<799)5599B>BCBBBBAA@B@@@@BBA@@=;;;ABDC>BB@@
@ATNG8:00962:00548
GATGGTAGTGTCAGTGCGCGTCGTCCAGAAGATCAGGAACTCTAGAAGAATTCAGATTTTTAACACGAGAGTAAACGTAAAAAGAAGGTTTTACAAGACTCACGTTAACAATATTGCAGCAGTACGCACACAATCGAAGCGCAGTAAGGATGGCTAGTGTAACTAGCAAGAATACCACGAAAGCAAGAAAAAAGAAGTACGCTATTAACTATTAACGTACCTGTCTCTTCCGAAACGAATGAGTACGAGAGAGCACACGTGTCTACCATCGAATCACGAAAGTCT
+
55<<8<@CBCBBB<A<>@CCCDBBB@CCD@CDBBBA=A=@@@@@@C>AA>A=@@@AABBB3B>AABBBBBC???8???@@AA,>A=B=CDD=CFFACECBBCDCC?B?BB@BFD>A@BBCCDCCCCCC@@@C?BBCB?BAA@BBBB?CACBB?BCCCBCCC?CCBAAA?DD?ABB;?=999,9==;<<<<<='995:///<<??@<@<@AAA5818=A;<8;BCCBDB?C?DDD@DBA9:9AABBBCCCCC9:9BBBCBAA@@@@@<?;;;A<@>?>@CC=C?:9
@ATNG8:00963:00506
GATGGTAGGCGAGAGTTAGACGCAGTACTCATTCGTTTCGGAAGAGACAGGTACGTTAATAGTTAATAGCGTACTTCTTTTTCTTGCTTTCGTGGTATTCTTGCTAGTTACACTAGCCATCCTTACTGCGCTTCGATTGTGTGCGTACTGCTGCAATATTGTTAACGTGAGTCTTGTAAAACCTTCTTTTTACGTTTACTCTCGTGTTAAAAATCTGAATTCTTCTAGAGTTCCTGATCTTCTGGCGCTCTGTCACGTCTGCTACCATCGAATCACGAAAGTCT
+
//::3:/0)/79>CCCA<;;BA;;BB=ABBBB>ABCC>BB@C?AABCGHF=?@CBA;A794<<7=588;@<<:::8==>>?+=B=>>HE:@=BB=@?=9>@:000<><7:>>::;==8=>>;>>>>>=>>=>=A>=>=?;;;@@>>>??B@@AAB:888<>>5;5;>A=====<8<99;;.=;@;@@@@@/@EAAA7;;==@>>>>>;>BBB/A?>>B<?<@?;?A?????<@=AAA777-//=999>=>>>>@@@A?===@@@@=@>>>B:>>>BBBB>BCBC
@ATNG8:00914:00597
GATGGTAGACACGTGTGCTCTCTCGTACTTATTCGTTTCGGAAGAGACAGGTACGTTAATAGTTAATAGCGTACTTCTTTTTCTTGCTTTCGTGGTATTTCTTGCTAGTTACACTAGCCATTCCTTACTGCGCTTCGATTGTGTGCGTACTGCTGCAATATTGTTTAACGTGAGTCTTGTAAAACCTTCTTTTTACGTTTACTCTCGTGTTAAAAATCTGAATTCTTCTAGAGTTCCTGATCTTCTGGTCTACTACACTGTACTCTACCATCGAATCACGAAAGTCT
+
45=B7;;>BCDAA;>;;;=>??><@@<<=5;:0555=/557;7:>B;A?@,0////497=>CB?B?AAA?::9<<488<<;+;=288:92888;*0/--(--(////88067::>;::5..(.052556552224555848::::7799656;;55515222255'509;;>9999>:<<>>>2>=A:>?BBB/>>?@D;B??;;;?>>C=CDDD/?=>;;5:<AA;???>::;7<:;:;@BB=ACC=C>;;;?@==;;<B@@@?<::6///7:9=@>>?=@66222
@ATNG8:00918:00559
GATGGTAGATACTCGCTGATACACTCAGAAGATCAGGAACTCTAGAAGAATTCAGATTTTTAACACGAGAGTAAACGTAAAAAGAAGGTTTTACAAGACTCACGTTAACAATATTGCAGCAGTACGCACACAATCGAAGCGCAGTAAGGATGGCTAGTGTAACTAGCAAGAATACCACGAAAGCAAGAAAAAAGAAGTACGCTATTAACTATTAACGTACCTGTCTCTTCCGAAACGAATGAGTACTATAGACTATCTGAGACTACCATCGAATCACGAAAGTCT
+
C>EC@CCCDCCCCAAADCCCBBCCCCBBB@DCCC@@>@?BACBCBB@BC@C@BBBBBFFE5B?BCDDDCCCBB@8A@>>@@@,@@<?5;;;.;??<@CDCEBDCC>A>BC>B@@<ABBBCBCCDCCCCCCBB?CCCC?@ABBC@?A=A=A;:7;CBBBCCB@BCBBAA@CC?9999==??<8>9939:::::%0<58///99?BD<@;@AAB=B<??CCC@CCCCCCC@E?BBB=AAC?A@??AADCCBBBC@@@CDCCBBABBDD@EAAAB?BBCFCCC?CC::
@ATNG8:00919:00592
GATGGTAGCGCACACATAGATACAGTACTCATTCGTTTCGGAAGAGACAGGTACGTTAATAGTTAATAGCGTACTTCTTTTTCTTGTCTTTCTGTGGTATTCTTGCTAGTTACACTAGCCATCCTTACTGCGCTTCGATTGTGTGCGTACTGCTGCAATATTGTTAACGTGAGTCTTGTAAAACCTTCTTTTACGTTTACTCTCGTGTTAAAAATCTGAATTCTTCTAGAGTTCCTGATCTTCTGGACAGAGTGTGCAGATACTACCATCGAATCACGAAAGTCT
+
9;BC@?DCC@BACCCDBA@@AAAAA@:96<AA>?@AD?@A=@6;;;<<<=9==;;;:@5444714.49<=<<<=<5><<=<,>@7000;;30//8;49::5::6888:?B?BCIIHDBBABBB@A?BCBCBCCFADBBB>BBCABBCCDCCCC:::C@B@A>@C@C?@@DEGBCBA=@<<<<.<=B@ACCC7BAAAA<BBBCCBBAAA4;;;;*;@@AB=A?ADACCBB;;;?B?BCBBCE@@@A?BBBBCCBBCBBBCCC@@@@A?AAACC>A@BCEED>B@AB
@ATNG8:00925:00557
GATGGTAGCACGACACGACGATGTGTACTCATTCGTTTCGGAAGAGACAGGTACGTTAATAGTTAATAGCGTACTTTCTTTTTTTCTTGCTTCGTGGTATTCTTGCTAGTTACACTAGCCATCCTTACTGCGCTTCGATTGTGTGCGTACTGCTGCAATATTGTTAACGTGAGTCTTGTAAAACCTTCTTTTTACGTTTACTCTCGTGTTAAAAATCTGAATTCTTCTAGAGTCCTGATCTTCTGGTAGAGCGTGCATATATCTACCATCGAATCACGAAAGTCT
+
BA@@;;=BDCBB<<<@<===;;;CBBA@?A9:2;;;;0:=398@@9:6==:>BBAB?B?ABAC@B@BBBBB??;>=3///////"/0(/=:4<9:807<=<8817>=???<;@>>?>7709::4;8===>=>>=<@@A@<???A@@;:;BCBA;;;?<?>?=;;7;=AABAA;;;@;???@@6@<A:;;;;;.:BAAA:AAA;;;>;::0////(////>9=7;;7;CA::///06<7;//,/7<9=@@@AA>===@=<==@;;;;5;=>;;7;?A@===8=??@
@ATNG8:00934:00579
GATGGTAGCTCGCTGATGATATCTCCAGAAGATCAGGAACTCTAGAAGAATTCAAGATTTTTAACATCTAGAGTAAACGATAAAAAGAAGGTTTTACAAGACTCACGTTAACAATATTGCAGCAGTACGCACACAATCGAAGCGCAGTAAGGATGGCTAGTGTAACTAGCAAGAATACCACGAAAGCAAGAAAAAGAAGTACGCTATTAACTATTAACGTACCTGTCTCTTCCGAAACGAATGAGTACACACTCTCATATGACACTACCATCGAATCACGAAAGTCT
+
66>B;CCCB>666>>=@@<<;665;8<==8<=:/0/6:3566///:697373//(///:;;+858888:;888:::197733333$2927.555)55506655563..(....(..238889@?CBCCCCCCBAB?AD>><>@??@@>A8?;@::8;CCCFCAA>ACC@=<9>>9>BB<@>=8816/-)-7777+--)////>A@CD;@;@D??<?<??C@@=@AAABBC?B?BBA<A??=?BBBDDCBBBBBBBBCCCABBBCBB9979AA??<?BBBCCA=BA<<
@ATNG8:00936:00553
GATGGTAGCTCTGCTCTGACTCTCGTACTCATTCGTTTCGGAAGAGACAGGTACGTTAATAGTTAATAGCGTACTTCTTTTTCTTGCTTTCGTGGTATTCTTGCTAGTTACACTAGCCATCCTTACTGCGCTTCGATTGTGTGCGTACTGCTGCAATATTGTTAACGTGAGTCTTGTAAAACCTTCTTTTACGTTTACTCTCGTGTTAAAAATCTGAATTCTTCTAGAGTTCCTGATCTTCTGGTATACACACTCGCTCGCTACCATCGAATCACGAAAGTCT
+
69=B9=CCBBBBCBBCCCCCDCCDCCCCCCBA>?@@@;@B@BAGCCCEDD?BBCCE@C@BCCC=B=CBBCBBBCC@CCCDD3BB=@@BG>DEAA?ABB?BC?BBBBCC@CCCCDCCC?CDD@B?CCCBBBBCACBBB?BBBBBBCCBBBCCCCBA?BCC?CC?B>BBCBCBBBF@DBBBB9B;@=::9:*;@BBG>CBBBDCCCBA5;;;;*;;;;A<A<@B?BCCC@A@?C?BCCCCC@BBC@CCCCCCCCCBB@@??@BBBD@CCBAA>ABCBCBB=BB@@
@ATNG8:00937:00577
GATGGTAGTGATACAGATCAGACACCAGAAGATCAGGAACTCTAGAAGAATTCAGATTTTTAACACGAGAGTAAACGTAAAAAGAAGGTTTTACAAGACTCACGTTAACAATATTGCAGCAGTACGCACACAATCGAAGCGCAGTAAGGATGGCTAGTGTAACTAGCAAGAATACCACGAAAGCAAGAAAAAGAAGTACGCTATTAACTATTAACGTACCTGTCTCTTCCGAAACGAATGAGTACGATGAGAGAGCTCTCTCTACCATCGAATCACGAAAGTCT
+
B=BA?BBCACCCCCCEDCBBBCBBD@CCC@CBB@@??C@CBC@AAB?BA?B???>@?::;+@@DBBBBBBBBAA7>=ABDEG5CA=A5;;;*:BC@CCBCCCGCB?C?CC?B@@>ABBBCCCCCCCCCCBBB?CBBB@B@@@@@@B@C@CCB?BBBCCCCC?CCCAAA?CC@AAA:@>888*:=>9:::::(9=:=888AA@AA;><>>@@<@=?BCCB@BBBAABB=?=?AB=BBB@BBBBBBBBBBBBCCCBB?A:::@AAAA:>>???;>=@@@??9?@??
@ATNG8:00942:00550
GATGGTAGGACGAGCGTCTGAGAGGTACTCATTCGTTTCGGAAGAGGCAGGTACGTTAATAGTTAATAGCGTACTTCTTTTTCTTGCTTTCGTGGTATTCTTGCTAGTTACACTAGCCATCCTTACTGCGCTTCGATTGTGTGCGTACTGCTGCAATATTGTTAACGTGAGTCTTGTAAAACCTTCTTTTACGTTTACTCTCGTGTTAAAAATCTGAATTCTTCTAGAGTTCCTGATCTTCTGGGCAGACTCTCACACGCCTACCATCGAATCACGAAAGTCT
+
::=B;CDC?CA@ACBBBCCBBCBD@CCCCCBB>B@@A<AC<@=ABA>BCC@CCCCE@C@BBBC@DBDDDBBBDDD@BBBAA0AA<@@BE>CC;;9;BC?BC@BAADDC@CCCCCD;;:;CC?B?CDCCABAC@CCCC<A@A?B@@AA@@@BBAAA@C@@>@CAC?DABBBBCBC?B;;;;.;=A=;<;<.;BCCM=BBBBDGFBBB@CDED3CBBBCACACC@BCBBBBA?A@CCABAC?CABC>CCCDCCCCCC@@@BB?B@@=@CBBB@CBBCBBA:BB::
@ATNG8:00946:00556
GATGGTAGGTGCACATGAGTGTATCCAGAAGATCAGGAACTCTAGAAGAATTCAGATTTTAACACGAGAGTAAACGTAAAAAGAAGGTTTTACAAGACTCACGTTAACAATATTGCAGCAGTACGCACACAATCGAAGCGCAGTAAGGATGGCTAGTGTAACTAGCAAGAATACCACGAAAGCAAGAAAAAGAAGTACGCTATTAACTATTAACGTACCTGTCTCTTCCGAAACGAATGAGTACTATGTAGAGCTCTATACTACCATCGAATCACGAAAGTCT
+
////)//727<9<665559554944./771///89:4:7;>>>BBC@BC@B@BBA;;;;.;=BBBCBCC@@@B=BBCDCDC3BA<?<???0?@@;@@@@DBBBD?B@CD?BAB?CCCABCCCCCCCCDDCC?CCCC?AABBDBBB794:@?;@BAACBCB?BCCCBB?@B=@@B@BBBDD<A9999CDDF3==:=888AAAAA;?<AAAA<A<A@CAA>@CBBCBB?A?A@@<@AC?BBDAAABBBBBCCC@@@CBBBCAA?==:=@??B<>===@@?9@@@@
@ATNG8:00947:00563
GATGGTAGGAGACACGTCGCACACGTACTCATTCGTTTCGGAATGAGACAGGTACGTTAATTAGTTAATAGACGTACTTCTTTTTCTTAGCTTTTCTGTGGTATTCTTGCTAGTTTATCACTAGCCATCCTTACTCGCGCTTCGATTGTGTGCGTACTGCTGCAATTATTGTTAACGTGAGTCTTGTAAAACCTTCTTTTTACGTTTAACTCTCGTGTTAAAATCTTGAATTCTTACTAGAGTTCCTGATACTTCTGGTGTCTGATCTGTATCACTACCATCGAATCACGAAAGTCT
+
:=>C@CCC@BBDBC>CC@@@ABBCCB>=>>6626=>>7;;4:)////////6/45::6:46*//8(/(/8///9///758;;;;+8;0555555)53...(..505526675./.'...533377/563292--,,2,,-4)--5626::>:;99777666588/5(...33.328==777999255969+96<177888)879<<1<6777<>>???=@@@2;6617<5:5>A=A;:::;::5:5A773335055727...335655588;99777>9>=??A=A@????@9??=<
@ATNG8:00948:00582
GATGGTAGAGAGAGCTCTCTCATCGTACTCATTCGTTTCGGAAGAGACAGGTACGTTAATAGTTAATAGCGTACTTCTTTTTTCTTGCTTTCGTGGTATTTCTTGCTTAGTTACACTAGCCATCCTTACTGCGCTTCGATTGTGTGCGTACTGCTGCAATATTGTTAACGTGAGTCTTGTAAAACCTTCTTTTTACGTTTACTCTCGTGTTAAAAATCTGAATTCTTCTAGAGTTCCTGATCTTCTGGTGTCTGATCTGTATCACTACCATCGAATCACGAAAGTCT
+
BD@?=A?@@C;;9?<555<;;;=<BCBBBBBC@CCCC>CC@C@C@;;><?0849997<?@AAB7B7=AA@AA?:B6<ACCCC%=>>==>>9>BBB49900)0;500/(/55.58==?=<;5///5;5==B?><===AABB<;;;AAAA>>>A??;;;A<888>BB<>:>B@@?>?AD;@@ADE5A7:4::>>@/AB@@@9@@===>A;;;;;>>@,>///=9=9@B=AAA>;;;=@=AA@@>=:<?>8=>=:9:<<<;=<<=@>>>>>=AAAAA<:::><<<7>?@=
@ATNG8:00954:00581
GATGGTAGCAACGAGATCTCATCGTACTCATTCGTTTCGGAAGAGACAGGTACGTTAATAGTTAATAGCATACTTCTTTTTCTTGCTTTCGTGGTATTCTTGCTAGTTACACTAGCCATCCTTACTGCGCTTCGATTGTGTGCGTACTGCTGCAATATTGTTAACGTGAGTCTTGTAAAACCTTCTTTTTACGTTTACTCTCGTGTTAAAATCTGAATTCTTCTAGAGTTCCTGATCTTCTGGTGTCTGATCTGTATCACTACCATCGAATCACGAAAGTCT
+
==>F>@?CBB>BC@FCCECCCCCCBBBCC;;;=CCG?BB?C?BBCCCCC@CCBBB@C>AAFD>A?BBBBBC?;<888989(9A:ABBB>BBA@=A??=?A;??AABB?BCCBB@??;?@A<@<@A>>>??A=DDDD:>===>>>>>BA@@>=<A7:;;=AB;@:=>??CA?;;5:>>>?5?<C:=====.:@=;;.3-----6769/787(2775A6A6;>7<??=>>><?9=>>=>A=A@@<@AA>;;:A:::??AA@::;A<??>>><A>>>?@B:??>>
@ATNG8:00963:00554
GATGGTAGCGCGACGAGCGTAGACCCAGAAGATCAGGAACTCTAGAAGAATTCAGATTTTTAACACGAGAGTAAACGTAAAAAGAAGGTTTTACAAGACTCACGTTAACAATATTGCAGCAGTACGCACACAATCGAAGCGCAGTAAGGATGGCTAGTGTAACTAGCAAGAATACCACGAAAGCAAGAAAAAGAAGTACGCTATTAACTATTAACGTACCTGTCTCTTCCGAAACGAATGAGTACGATGAGAGAGCTCTCTCTACCATCGAATCACGAAAGTCT
+
AA9;49659@@AAACCBBBBABA@@5@BB@BBBCBC?B@BBCB???>@@<@<>>>99999'7<??=><>733;A8<394444$5<.5.6==0<<<:<;;;=BBDD@D@CC?AAC?AACDCBCCCCCCECEBB@BBBB?BA@==997195456:<=<<A;;?78883778;;278;5;;<;;3777177;;;.5606///:6;:;5;58;AA<A<A<B@@;@:::BBB?B=??A=@AA?AAABBBBBA@A@A9:9??AA@A@AA;;7;?;;;6;;A?A@?9@:::
@ATNG8:00916:00622
GATGGTAGTATATCGCGTCGCTATCCAGAAGATCAGGAACTCTAGAAGAATTCAGATTTTTAACACGAGAGTAAACGTAAAAAGAAGGTTTTACAAGACTCACGTTAACAATATTGCAGCAGTACGCACACAATCGAAGCGCAGTAAGGATGGCTAGTGTAACTAGCAAGAATACCACGAAAGCAAGAAAAAAGAAGTACGCTATTAACTATTAACGTACCTGTCTCTTCCGAAACGAATGAGTACGAGAGAGCACACGTGTCTACCATCGTATCACGAAAGTCT
+
BBCE?CBCCCBBBCCCBBBBCBBEE@BBB@CCCCBCAE@CBBBCCC@BB@B@B@@@BCCC3C?BBBBBBBCBBC>BBBBBBB1BA=B4:::.<@@?ACCBBCCDG@C?BC@CBC?AABCCCBBCCBCCCBCD@DBBB>AABBBBAB@B@C::8;CBBBCBB?BBBCCC@BB@989499>?=5<==9989898%/878///;;@@A<A=A<>==B;>>CBB@BBBBBBB?B?CCC=BBB?BBBBCCB@@??BBBBAA@AAAA>>;;86=///>@;@C;@@C?C???
@ATNG8:00921:00602
GATGGTAGCACACGAGATCTCATCGTACTCATTCGTTTCGGAATGAGACAGGTACGTTAATAGTTAATAGCGTACTTCTTTTTCTTGCTTTCTGTGGTATTCTTGCTAGTTACACTAGCCATCCTTACTGCGCTTCGATTGTGTGCGTACTGCTGCAATATTGTTAACGTGAGTCTTGTAAAACCTTCTTTTTACGTTTACTCTCGTGTTAAAAATCTGAATTCTTCTAGAAGTTCCTGATCTTCTGGGCAGACTCTCACACGCCTACCATCGAATCACCGAAAGTCT
+
C@A?;>=BCCBB;;6559@;59555<;96>>A;B;;9.597;.5554<;<<9<<;:=7;4999=03/4;;;:8889438:9:$7817222'2..66(/./)/=2<886:;5779::;88.2@>9A<878=;::@<@A@@:>>AA>>>>>A@A@;67@6///69:595>@@ADA??>;@@AFD2=8=5;:@AA/=<;;;19///6<<?>><:===,<///=7=7?@===;//)/9595:A>::=13377.733399::>AA@??=59:926--,2-29,-,-9=4====
@ATNG8:00927:00628
GATGGTAGTAGTACACTAGTCATACCAGAAGATCAGGAACTCTAGAAGAATTCAGATTTTAACATCGAGAGTAAACGTAAAAAGAAGGTTTTACAAGACTCACGTTAACAATATTGCAGCAGTACGCACACAATCGAAGCGCAGTAGGGATGGCTAGTGTAACTAGCAAGAATACCACGAAAGCAAGAAAAAAGAAGTACGCTATTAACTATTAACGTACCTGTCTCTTCCGAAACGAATGAGTACTGTATCTATGTGTGCGCTACCATCGAATCACGAAAGTCT
+
BBBC?CCCCBCCCCCCBCCECBB@@?BCC?BBBBBB>C9;;CBBBE?BB@D?@?=9999-9<@@?@@AAAABAA;??/////$//)/3;;=/=:<7=BBBBBBCC?B>A>;:;<<@BB@CCCCBBBCCCAAA?CCBB?BBB@><<799.:??=@CBBBBBB?BBBBBB=>>9?>?:==999,8994888888%/<7<///>=A==:=<?>AB7;7;AB@@>@BBCCCB>A=AA@:ABA?BCBBBDBBBBBBC@@@@CD@A<AAAAA=CA@;:7;?>>BCC=C;::
@ATNG8:00931:00607
GATGGTAGATATATGCACGCTCTACCAGAAGATCAGGAACTCTAGAAGAATTCAGATTTTTAACACGAGAGTAAACGTAGAAGGTTTTACAAGACTCACGTTAACAATATTGCAGCAGTACGCACACAATCGAAGCGCAGTAAGGATGGCTAGTGTATCTAGCAAGAATACCACGAAAGCAAGAAAAAGAAGTACGCTATTAACTATTAACGTACCTGTCTCTTCCGAAACGAATGAGTACACATCGTCGTGTCGTGCTACCATCGAATCACGAAAGTCT
+
@CDE@CCDBBCCBCCCCBBABCCDC@BAA?BBBAAA?B>BACBBBC?CC?B?@@AAAA@A1B@BBBBBA?BB@A9=>BCCB=B2999.;CD@DBBBCCDCC?A?AC?CDC?CCAACCCCBBBEBBBCC@DCBB?ACCCCBBB<@<@??<?CCCBBBACCCB?A?>CC@B@B=@@??=6>=>9==<<>.;A<A878AAAKC<A;@ABB;@<AAC?@<@@AAACC@C@CCC=CCC?AAAAADCCAAACBBCB???AAABBBBB?A@@BD?DDCC88829@@@
@ATNG8:00931:00618
GATGGTAGGCGAGAGTGAGACGCAGTACTCATTCGTTTCGGAAGAGACAGGTACGTTAATAGTTAATAGCGTACTTCTTTTTCTTGCTTTCGTGGTATTCTTGCTAGTTACACTAGCCATCCTTACTGCGCTTCGATTGTGTGCGTACTGCTGCAATATTGTTAACGTGAGTCTTGTAAAACCTTCTTTTTACGTTTACTCTCGTGTTAAAAATCTGAATTCTTCTAGAGTTCCTGATCTTCTGGTATACACACTCGCTCGCTACCATCGAATCACGAAAGTCT
+
AABB:==B=AB:96=>>=@@555;::>?ABA><@AAA<AA?B8;;@AA@A>@CBAA>A@CBBB?C?CCBBBBA??;99989$3948>BC9ABBB=@?EACE>BAB>BB<@@@??@;;5;A?5:5:====>>>=@@BB<>=>BBB>>>>A>>>>>@7;:>=??<?<?AAB@@@AA:==AEE;E:>8;;AAA/?@@@?8?@?>>>?<==;;;;;,;///=9=9@@<@AA>>==<A=AB==>A<@==9<@<<<A<==>@@@@@AA@@@<@==<A=AAA==>A:@>==
@ATNG8:00934:00626
GATGGTAGTATAGAGCTCTACATAGTACTCATTCGTTTCGGAAGAGACAGGTACGTTAATAGTTAATAGCGTACTTCTTTTTCTTGCTTTCGTGGTATTCTTGCTAGTTACACTAGCCATCCTTACTGCGCTTCGATTGTGTGCTACTGCTGCAATATTGTTAACGTGAGTCTTGTGAAACCTTCTTTTTACGTTTACTCTCGTGTTAAAAATCTGAATTCTTCTAGAGTTCCTGATCTTCTGGGTGCGCTACAGTCTCTCTACCATCGAATCACGAAAGTCT
+
CBAB?CCJCDBBBCGGCBBCCCDCBBBCBB@@>@AAB>BB@B?AABACAA>AAAAA<A>BAAA>A>ABBB@=>@B=?>>==/==;?>@A7AB@@<@AA<@@<><>ABA8;<A@>>==9=AA9>9>>>A<<<?;???A8<<>===>>C>>>====8<@@;AA;A;>>===????;>>>?C9A;A;>>>>=.=>>>?7?;;88:A>>>9>>>>/@==<@<A<??;@AAA8:8585;<@>>A:>;;;6888B@@????>?AA?AAAA<=;<=@=B???@;=4=;96
@ATNG8:00940:00639
GATGTAGTGTCATATGAGAGTGTGTACTCATTCGTTTCGGAAGAGACAGGTACGTTAATAGTTAATAGCGTACTTCTTTTTCTTGCTTTCGTGGTATTCTTGCTAGTTACACTAGCCATCCTTACTGCGCTTCGATTGTGTGCGTACTGCTGCAATATTGTTAACGTGAGTCTTGTAAAACCTTCTTTTACGTTTACTCTCGTGTTAAAAATCTGAATTCTTCTAGAGTTCCTGATCTTCTGGTATGACTAGTGTACTACTACCATCGAATCACGAAAGTCT
+
=556=;;?BC@;<>>;;@>@@@>A@>>>@;;4;;;9,9@=B?CCCICCC=>>:44.43:>@<9=:B@B:99<:>844444$44.38::(45::5;;=:>C:?CABAHACBBCCCCC@CBD@C@CDDBABBC?CCBB?BBBAAABAAACBBBEBB>BBC@AA9;6;B@@@CB;;5;<;<;.;<>49;;:.9???@9A9:9>>995/)////$/////,/5<>:699A@<@7?7?=<BBA?@@A<ABBBBBBAABAB;;;EC<;;@;;;;;5;;;;AAC:@@@A
@ATNG8:00946:00600
GATGGTAGCACGAGTCACTCATATCCAGAAGATCAGGAACTCTAGAAGAATTCAGATTTTTAACACGAGAGTAAACGTAAAAAGAAGGTTTTACAAGACTCACGTTAACAATATTGCAGCAGTACGCACACAATCGAAGCGCAGTAAGGATGGCTAGTGTAACTAGCAAGAATACCACGAAAGCAAGAAAAAAGAAGTACGCTATTAACTATTAACGTACCTGTCTCTTCCGAAACGAATGAGTACTATGTAGAGCTCTATACTACCATCGAATCACGAAAGTCT
+
;?FD@CCDCBBB=CCGCCCBBBBBB=CA@=AACA;;4:;>BBACBC?BA8;6:@@?@@@@2@=ABBBBBCC9::2:@ACABA0@A<@5;;;*9AC?DBAB=EB>C@C@AC@CCC@AAABBBBCCCCBBBBBB?C???;@@ABBBBC?C@BBB@ACCBBCCC@???BBB@CC?AAB<??999+7;;7>ABBBA)==7////88==>;>=A>>>=@=ABLBB@BFEAAAC@C?BBB=AAA<??AAAABBBCCBBBB@@AAA@@??>===@@>>>388=>FDD>C?::
@ATNG8:00946:00634
GATGGTAGCGCATATCAGCGCAGCCCAGAAGATCAGGAACTCTAGAAGAATTCAGATTTTTAACACGAGAGTAAACGTAAAAAGAAGGTTTTACAAGACTCACGTTAACAATATTGCAGCAGTACGCACACAATCGAAGCGCAGTAAGGATGGCTAGTGTAACTAGCAAGAATACCACGAAAGCAAGAAAAAGAAGTACGCTATTAACTATTAACGTACCTGTCTCTTCCGAAACGAATGAGTACAGAGAGTACGATATGTCTACCATCGAATCACGAAAGTCT
+
444939;;@CCCBECHDBBABA@A?6@?94665<<>0646;AA??@AAA?A?>??CCEGE3B?CCCCCCCDDDD>CCCCCCC1CC=@;AAA8?CC@AABDDCCBB@C@CC?AAA?BABACBBBCDAAACDED?DBBB?BBBCBB@@;A;ABB?BDCBBBCC@AABABB>BA>BAA<@????8=<<9<?@@@2@A>B99:AB??@<>;>@@A<?<@>DDG@BBBBBCC?C=AAD=CBB=??AABCBBBABAACAAAABB@@@BBBB?B;;;A;A?A@=992:;//
@ATNG8:00950:00633
GATGGTAGCAGACGTGACAGAGCGCCAGAAGATCAGGAACTCTAGAAGAATTCAGATTTTTAACACGAGAGTAAACGTAAAAAGAAGGTTTTACAAGACTCACGTTAACAATATTGCAGCAGTACGCACACAATCGAAGCACAGTAAGGATGGCTAGTGTAACTAGCAAGAATACCACGAAAGCAAGAAAAAGAAGTACGCTATTAACTATTAACGTACCTGTCTCTTCCGAAACGAATGAGTAGATGAGATCTCTGTGCTACCATCGAATCACGAAAGTCT
+
:;?>7;BBBCIBBBBCBAACBCDAA?@BB?BBB;;<@C?BBC?@@B?BC?C@CA9:9A@@2B?BBBCCAA@CCC>><A@@@@0@C>C5;;;*9BB?BA@@>CCCD?B?BC@CBB?BBCDDCCECBCCCDCCC=BBBD?B9::AAAA=A=A@@>@BCCBBCC?ABCAAB?BC?>>>;>::::36//)/6676+394<///==A==:=<;;;B<?<?BDA@?ABBBBCC=?;998-8<<9?BACDCBBBC>>>AAAB@BCCAA@@<@=====D@@@>>=7=A==
@ATNG8:00999:00248
GATGGTAGGACGAGCGTCTGAGAGGTACTCATTCTGTTTTTGGAAGAGACAGGTACGATTAATAGTTAATAGCGTACTTCTTTTTTCTTGCTTTCGTGGTATTCTTGCTAGTTACACTAGCCATCCTTACTGCGCTTCGATTGTGTGCGTACTGCTGCAATATTGTTAACGTGAGTCTTGTAAAACCTTCTTTTTACGTTTACTCTCGTGTTAAAAATCTGAATTCTTCTAGAGTTCCTGATCTTCTGGTATACACACTCGCTCGCTACCATCGAATCACGAAAGTCT
+
<5555;9<7;;;<<<;;;<<<<=>?@BBCCAC?A>;9444$4.48;:;;5//)/;8///593777;8>8;@<=<@?>?:;<<<<=&=A>BBDC=BAAA=@@@=@A8:;CEBC@BBCBBBDF@BBB@C@CFCBBBBC@BABAGKCCCFCBBBCBBBHBBC@EFD@@?<?=@@CBBBDCC?A;;;;.;>B?BCGCC5CCCCI=CBBBEAAA@@@CEED5CBBAA?@>BB@BBCCBBB?B?BA@A;;6;BD@CCBBBCBBBDCCBBBBCBCC@ECCAA>ABCCCCD>CBBB
@ATNG8:00976:00270
GATGGTAGTGTGTCTCTGAGAGTAGTACTCATTCGTTTCTGAAGAGACAGGTACGTTAATAGTTAATAGCGTACTTCTTTTTCTTGCTTTCGTGGTATTCTTGCTAGTTACACTAGCCATCCTTACTGCGCTTCGATTGTGTGCGTACTGCTGCAATATTGTTAACGTGAGTCTTGTAAAACCTTCTTTTACGTTTACTCTCGTGTTAAAAATCTGAATTCTTCTAGAGTTCCTGATCTTCTGGGTCTCTCTCTCACGCACTACCATCGAATCACGAAAGTCT
+
;?BC;>=BCCCCCCCABACCCDDCBBBCCDAA>ABCC>CCBC@CCBBCCC?CDDCC?C?CCCC?C?DBBCDED@@>@ACCC1CB;A;::0:?@A>BA@=@?=;;;BCCACFDBCBCC@CDD@B?BBCBBBBB?BDCC?BBCCCBBCCCDCCAA@CAFBB@BA?A?@@?ABCBCD=?::::-;=?;;;;;.;BBBD>CCCCCECAAA5;;;;*;AA@A=B?BB@BCHHABBAD?AAAAAC@CCCC=CCCCBBBDCCCCCCCBBBCACCCBB?BBBDCCC=CBBB
@ATNG8:00982:00270
GATGGTAGAGTATCATGTGTATCTCCAGAAGATCAGGAACTCTAGAAGAATTCAGATTTTTAACACGAGAGTAAACGTAAAAATAAGGTTTTACAAGGCTCACGTTAACAATATTGCAGCAGTACGCACACAATCGAAGCGCAGTAAGGATGGCTAGTGTAACTAGCAAGAATACCACGAAAAGCAAAGAAAAAGAAGTACGCTATTAACTATTAACGTACCTGTCTCTTCCGAAAACGAATGAGTACTACTCTCAGAGACACACTACCATCGAATCACGAAAGTCT
+
;;==:>=?@?>>>6666<<<<>>>B>@;<8<<<<5;597@@ACB=B:BG@C?BB?C?>>>+><BB::9CBBDCD?DCBBBBB2AC@C@CCC:BBD?C?CDAA?@?=@???9???<@:88==?@@@@BBBBCC@CCCB?BBBAAAAA@B@CBB:><798@AA?BB>==A<@@>8895;65222&22..'.9999)..*.<99??E??<@<>>>>;>:8788818>>:;<7)-(-,,,',--(-56;:=<:87588?@BCDGEBB99:@@<@999@>A?>=>@B:@==<
@ATNG8:00982:00273
GATGGTAGTCTCAGATAGTCTATAGTACTCATTCGTTTCGGAAGAGACAGGTACGTTAATAGTTAATAGCGTACTTCTTTTTCTTGCTTTCGTGGTATTCTTGCTAGTTACACTAGCCATCCTTACTGCGCTTCGATTGTGTGCGTACTGCTGCAATATTGTTAACGTGAGTCTTGTAAAACCTTCTTTTTACGTTTACTCTCGTGTTAAAAATCTTGAATTCTTCTAGAGTTCCTGATCTTCTGGTATGACTAGTGTACTACTACCATCGAATCCACGAAAGTCT
+
:4958<<=BBB=>>>>>>666==;;;<<=::97><<G7??:@:>BBBC==466==<7:+0///)/)//:;::<<<7;:?>=+:>554=?6846<8><>9>B<>@=?9946?A@@@@B?@BB?B?CCCCCBBB@BBBB?BBBBBBA0000000/>:600/6<<-3-3345455;;555555&549899999(95555)5:<5566<<<8==@<0<//,/96:8=@;@?>A=5:49:?==@@B?C?@=@96599>@@@@<>@@@CCCC?C;==>:00*000<<8<AAA
@ATNG8:00987:00258
GATGGTAGCACACGAGATCTCATCGTACTCATTCGTTTCGGAAGAGACAGGTACGTTAATAGTTAATAGCGTACTTCTTTTTCTTGCTTTCGTGGTATTCTTGCTAGTTACACTAGCCATCCTTACTGCGCTTCGATTGTGTGCGTACTGCTGCAATATTGTTAACGTGAGTCTTGTAAAACCTTCTTTTTACGTTTACTCTCGTGTTAAAAATCTGAATTCTTCTAGAGTTCCTGATCTTCTGGATATGAGTGACTCGTGCTACCATCGAATCACGAAAGTCT
+
9<DC9@BA@@@;BCCDCDDBBBCDCC=:9@AA:A@@B=CD@B@BBBBB@@?@CBBB>B>ABBC?F@B?>>BBBBC?CDCCC3B?<A978-6@@@:??A=AC>@>>?AA?B>BBE@@?;>>=<@<@@@AA@@@=A@A@<A>>>@@@@>??ADAA@?<788=BA=A<@=<=ABAAA<>>?BA5A;>8;<<<<.<=9990669///666<9=>>>/?;;;@;?:;:6:???>>>=C=AA===D9=<A<AA@????AAAAAAAAA>>>@;?DCAA6<>@;66505566
@ATNG8:00993:00280
GATGGTAGCTCTGCTCTGACTCTCGTACTCTTCGTTTCGGAAGAGACAGGTACGTTAATAGTTAATAGCGTACTTCTTTTTCTTGCTTTCGTGGTATTCTTGCTAGTTACACTAGCCATCCTTACTGCGCTTCGATTGTTTGCGTACTGCTGCAATATTGTTAACGTGAGTCTTGTAAAACCTTCTTTTTACGTTTACTCTCGTGTTAAAAATCTGAATTCTTCTAGAGTTCCTGATCTTCTGGTGAGATATGCATGATGCTACCATCGAATCACGAAAGTCT
+
9;CC;CCBBBBBCCCEJABBCBBBCA@@CAA??CCF>BB?B?CBBBBAA=ABBBB@D?BBBB?B?BBDDBBAB?<==<<=.==87555-7A@>=@AB?AA7;:@@=<:=@@>=>??<?AA1616<<<>>>A=AAAA;?>>7:9<==>>>>>>>?<?>>;;:5:;?AA@@@?AA<@><>>3>:><=?AAA/AA88808;;///=:7;7;AAA/AAAAD<A;A@=@A@@>>><@<>A???@7==>;;;8:8AAA>>>>>?>?9;6606899=7>>==A==4;86/
@ATNG8:00995:00290
GATGGTAGTACATGATAGACGACACCAGAAGATCAGGAACTCTAGAAGAATTCAGATTTTTAACACGAGAGTAAACGTAAAAAGAAGGTTTTACAAGACTCACGTTAACAATATTGCAGCAGTACGCACACAATCGAAGCGCAGTAAGGATGGCTAGTGTAACTAGCAAGAATACCACGAAAGCAAGAAAAAGAAGTACGCTATTAACTATTAACGTACCTGTCTCTTCCGAAACGAATGAGTACTGCGTCTCACTCTCGCCTACCATCGAATCACGAAAGTCT
+
AB;;055<<<<=A65555555<55595566655>=;:>844488882882869:<<?>>>+626BCCCCCC@@@6@A;;;;;';<;;9;;;+9@=26;AABB@;;5;:=@<?9:39@A@CABBEFBBBCEFJ@CDCCACBBCBB=>,0+0<<8=A<<@@@A8;;BBAB@CB?BBB990@@>6=00*0;:::,6>5@8>>A>=;B<@<@>>=/618=BBCACCBBCCC@B@CFD?B@@=@A@????:99=@;;;@@@AC;:;?CBA=A;;;A>AAB;<;F=CAA@
@ATNG8:00997:00260
GATGGTTGGTGCACATGAGTGTATCCAGAGATCAGGAACTCTAGAAGAATTCAGATTTTTAACACGAGAGTAAACGTAAAAAGAAGGTTTTACAAGACTCACGTTAACAATATTGCAGCAGTACGCACACAATCGAAGCGCAGTAAGGATGGCTAGTGTAACTAGCAAGAATACCACGAAAGCAAGAAAAAGAAGTACGCTATTAACTATTAACGTACCTGTCTCTTCCGAAACGAATGAGTACGATGAGAGAGCTCTCTCTACCATCGAATCACGAAAGTCT
+
=@>?9@9B@IBEBCCBBBCDBBBBB?CBBBBCBBC?C@CCBBBCC@DD?C?CDC@@AAA2A@BCAA@AAA;;;0;B;;;;;*;@<?5;:;*:@<9@BCCBBBBB?B@BB?BCC@?@@BC@AACCCCDBBBC?CCCC<@@BBAA@B?C?CBB89:GCCCCC?BABBAB@CC>>>>598?AA=:98166677+/:7;///99=AA=?=?@??:>:>?CBB?BBBABAB?B@BCC>BBB?BBBBBBBBBAAABBBBBB@???=>=@A=>:::B<A?>>@DB9<<00
@ATNG8:00997:00289
GATGTAGTGATACAGATCAGACACCAGAAGATCAGGAACTCTAGAAGAATTCAGATTTTTAACACGAGAGTAAACGTAAAAAGAAGGTTTTACAAGACTCACGTTAACAATATTGCAGCAGTACGCACACAATCGAAGCGCAGTAAGGATGGCTAGTGTAACTAGCAAGAATACCACGAAAGCAAGAAAAAGAAGTACGCTATTAACTATTAACGTACCTGTCTCTTCCGAAACGAATGAGTACAGAGAGTACGATATGTCTACCATCGAATCACGAAAGTCT
+
6>BCBCCCCCDDBCBDDCCCBBBC?CCC?BBCB??=??CBBBBBB?AA>A?BBBAAAAD/A@CA@ABBBB@AA8>=;;;;;*;@>B=A@A9AECAGICCBBDCC@B?BC?ADD?BA@@CBBBCCCBCCBBC?CCCC?@@AA@@@B>C?CAB?BCCDDCDC>?ABBCB?CC>B>?;?@@??9?=>9====?.:A;>888???AD:>:>B@@<?;?@CCC@CCBAABC@C?CCC>CBB?ABBBCA@@CDC@@@BBBCBBCB??@>?7;;@@@=B>@@>>=6>?;;
@ATNG8:00998:00291
GATGTAGTGTGTCTCTGAGAGTAGTACTCATTCGTTTCGGAAGAGACAGGTACGTTAATAGTTAATAGCGTACTTCTTTTTCTTGCTTTCGTGGTATTCTTGCTAGTTACACTAGCCATCCTTACTGCGCTTCGATTGTGTGCGTACTGCTGCAATATTGTTAACGTGAGTCTTGTAAACCTTCTTTTTACGTTTACTCTCGTGTTAAAAATCTGAATTCTTCTAGAGTTCCTGATCTTCTGGTAGAGCGTGCATATATCTACCATCGAATCACGAAAGTCT
+
CDCBB=CBBBDCDBBBCCBBCBBBBBCCBCA<?9::0;A5<4;@AAABB?BBCDC?B?AB;;6;@BBBCDBBBB?AAAAA2A@;?:;;0;;;;5<9@;@A=9;9CDDACCCCDFBB?BBA=@=BGJCCA;;7;BAA?CCBBCCCA@ABBBC@@@@BA@=:;5:39@@??AA@A=@;;;0;>B>;;;;;(;@;;:/;@@;::CB99299:9':?A@A?A@CC??@BCBBB@C@AAAED@?@00-0A@<<;;;;;;AACCCCDBB?A@A9:9:ABB;;;7;EAA
@ATNG8:01004:00283
GATGGTAGCTCACGTACGTCACACGTACTCATTCGTTTCGGAATGAGACAGGTACGTTAATAGTTAATATGCGTACTTCTTTTTCTTGCTTTTCGTGGTATTCTTGCTAGTTACACTAGCCATCCTTACTGCGCTTCGATTGTGTGCGTACTGCTGCAATATTGTTAACGTGAGTCTTGTAAAACCTTCTTTTTACGTTTACTCTCGTGTTAAAAATCTGAATTCTTCTAGAGTTCCTGATCTTCTGGACAGAGTGTGCAGATACTACCATCGAATCACGAAAGTCT
+
69<<8<CCBBB;666<=<=<<669=<<;;;<<6959544<5<065::;;<=9=<<;;7;48::>5:7:0//:888/3,38889)9:,22555*5;99488?6@A;A885=>8=;:8:9//-/=<7=7;;;>?==>;>>>A<;;8@?A=>===BA>>=<6<;;9<=8=:>@@@AAAAB=>>>AD;C;?:>>CDC/>>AAA:A=>><@@::;/6666(7:;:A=B=??<?@@>;<;=B<??@@>><>@@<@BAAA===A@@@AA@@@AAA<>>>>?<@@@@BAA8>?DA
@ATNG8:00966:00302
GATGGTAGCAGACGTGACAGAGCGCCAGAAGATCAGGAACTCTAGAAGAATTCAGATTTTTAACACGAGAGTAAACGTAAAAAGAAGGTTTTACAAGACTCACGTTAACAATATTGCAGCAGTACGCACACAATCGAAGCGCAGTAAGGATGGCTAGTGTAACTAGCAAGAATACCACGAAAGCAAGAAAAAAGAAGTACGCTATTAACTATTAACGTACCTGTCTCTTCCGAAACGAATGAGTACTACTCTCAGAGACACACTACCATCGATCTTGGTAAGTCT
+
====@C@@@A@CCCCECCA<@BBCC@CAA?ADBBCB?B@CBBBAAB???=@?BAA?????);>?AABCA?::76/66????@.56:?<@@@0>A??AB@B@A@AA=B?BB@BBB=A@C?@@BCCCCCCC:;;@CCCD=@???:::C?B?B;;7;AA@AB?@=@ABBBB@BB?BBB5::===58981978787%/735/./57<=>;>;92553=4;9BAA?BCCAAAB@C<>>B>BBB@>@>>?>BBBCBBBBBAAAA@@>>>?>>;>>EE>=>A:>4::3>??>
@ATNG8:00971:00342
GATGGTAGTCTCAGATAGTCTATAGTCCTCATTCGTTTCGGAAGAGACAGGTACGTTAATAGTTAATAGCGTACTTCTTTTTCTTGCTTTCGTGGTATTCTTGCTAGTTACACTAGCCATCCTTACTGCGCTTCGATTGTGTGCGTACTGCTGCAATATTGTTAACGTGAGTCTTGTAAAACCTTCTTTTTACGTTTACTCTCGTGTTAAAAATCTGAATTCTTCTAGAGTTCCTGATCTTCTGGCTCTCGTAGACAGATACTACCATCGAATCACGAAAGTCT
+
55<<8==BBBCCDDHBCB@CABCCCBB?BBAA?ACBB<BB?CACCCDCCC@BCBBB?B@BCCC?C?BACBBCCCC>AADDF3CC8::FD>BBAA?BCDACC<=;@CBC@CBCCBBBB@CEE@B?CCCCBBBB@CCCE@CCBBBBBB@@@AAAB@?=@BB?AA=@=@A@@@BCBB>A;;;;.;>A>;;;<;*;BBBC>BACBCDGCCC?ABAB2AAAACACGBD?CDBBBBB@C?CCBCAA=A@B=BBAAA@A@CCDBBBBBBCCC@BBBCC@AAABCCC=CBBB
@ATNG8:00973:00344
GATGGTAGTGTCATATGAGAGTGTGTACTCATTCGTTTCGGAAGAGACAGGTACGTTAATAGTTAATAGCGTACTTCTTTTTCTTGCTTTCGTGGTATTCTTGCTAGTTACACTTGCCATCCTTACTGCGCTTCGATTGTGTGCGTACTGCTGCAATATTGTTAACGTGAGTCTTGTAAAACCTTCTTTTACGTTTACTCTCGTGTTAAAATCTGAATTCTTCTAGAGTTCCTGATCTTCTGGGTCTCTCTCTCACGCACTACCATCGAATCACGAAAGTCT
+
:;;=:?=E;;6<<E@>>?CCCCCCCCAAACAB?@@<D8DD:C?BCCCD=B9BCCFG@C@CA<<9B?BAAB>>>==9<<>AA+BA;>:;;0;=?=:>@@=?A?AHEKCCADCDBD@CB@BBB@C@EEDBDCBA?AADCGGGBAABBBBBBBBAABB=BAB>BC@B?BDBBCDCCC?B;;;;.;4;=;:;:.9>>@D=B=CA;;;;994999+9999;6;=@@<?@BB:::=@=:9:BAB=B:;;8;CCICCCA@@@@;;;BBAB@;;;@@<@BAAABB<;<;A
@ATNG8:00976:00346
GATGGTAGCGCACACATAGATACAGTACTCATTCGTTTCGGTAAGAAGACAGGTACGGTTAATAGTTAATTAGTACTGTACTTCTTTTTTCTTGCTTTCGTGGTATTCTTGCTAGTTACACTAGCCATCCTTACTGCGCTTCGATTGTGTGCGTACTGCTGCAATATTGTTAACGTGAGTCTTGTAAAACCTTCTTTTTACGTTTACTCTCGTGTTAAAAATCTGAATTCTTCTAGAGTTCCTGATCTTCTGGAGATATCATTCAGCGAGCTACCATCGAATCACGAAAGTCT
+
@ABB>B@A@BB=>>>;;>>>?>=9=4944:430455=4=<755.5/)/77--(----(-393788:399=+///////:;:96888889$8;>BBBD>BBAB?BBD?BB=89:AAA>BBBBBBCC?BAA>A?CBBCCCCC@BBCC@CCCCDCCCC@@@CBBCC@CCC@CC<?<@@@AACDCC@BBCED9B>@=@BDDD5EC@@@:@@@@@ACBCB?BCCC2C@@AB>B@CB@BAABABA>B@CCDCBB@BBC>BBCCCCCEC@CBAACBBBBBC@CBBBC?BCBCCEE>BA::
@ATNG8:00980:00335
GATTAGCGCATATCAGCGCAGCCCAGAAGATCAGGAACTCTAGAAGAATTCAGATTTTTAACACGAGAGTAAACGTAAAAAGAAGGTTTTACAAGACTCACGTTAACAATATTGCAGCAGTACGCACACAATCGAAGCGCAGTAAGGATGGCTAGTGTAACTAGCAAGAGTACCACGAAAGCAAGAAAAAAGAAGTACGCTATTAACTATTAACGTACCTGTCTCTTCCGAAACGAATGAGTACGAGAGTCAGAGCAGAGCTACCATCGAATCACGAAAGTCT
+
::;266<>>@BBC?=>=<6655<3;;<:<977//)/2777:;33-33-3489955555$5599;;;>>?@@@=C6:9:::(95266;>>0=B=7;;<<:>?;:2:;<<9=9937??=;;;@@@@ABBBBB>B@;;5:;::99997A8@9929<===CB>?BBB998=?=773333339;38887;;====%446;;::32266163555:4:397=<>9>669;::8?68<:/8..*.--8;;<877;377=>>;<<@<<<???:777<<:787=;:;6:A::
@ATNG8:00982:00335
GATGGTAGTGTGTCTCTGAGAGTAGTACTCATTCGTTTCGGAAGAGACAGGTACGTTAATAGTTAATAGCGTACTTCTTTTTCTTGCTTTCGTGGTATTCTTGCTAGTTACACTAGCCATCCTTACTGCGCTTCGATTGTGTGCGTACTGCTGCAATATTGTTAACGTGAGTCTTGTAAAACCTTCTTTTTACGTTTACTCTCGTGTTAAAAATCTGAATTCTTCTAGAGTTCCTGATCTTCTGGACGACGCGCACTGACACTACCATCGAATCACGAAAGTCT
+
4445.5<?;;5@95566@BACC@@@D;;;@?@;??CE?DC@C?BBCCCCC@BBCCCACAGGCB?B?CBBCBDBA@;@@@@@,?A6:;FD?DC;;7;:B><<7<BBCEIAHEFCBBA@<@@@?B?CECBAA;;7;BBB@CCDBCCAAA;;;BBDBC@CAB?AE?B?CABBBCBBB>@;;;;.;>A?BBBBB2BBBCF<=;DCFCBCGD@DJDF5D;;<CACACIAGCCCBDB?B?AAABBDACBB@BCCBCCBBBB@@ABBCCCAA>@BBAB@BAAG;;;9;BA@
@ATNG8:00984:00325
GATGGTAGCTCTGCTCTGACTCTCGTACTCATTCGTTTCGGAAGAGACAGGTACGTTAATAGTTAATAGCGTACTTCTTTTTCTTGCTTTCGTGGTATTCTTGCTAGTTACACTAGCCATCCTTACTGCGCTTCGATTGTGTGCGTACTGCTGCAATATTGTTAACGTGAGTCTTGTAAAACCTTCTTTTTACGTTTACTCTCGTGTTAAAAATCTGAATTCTTCTAGAGTTCCTGATCTTCTGGATACACTCGTGTGCACCTACCATCGAATCACGAAAGTCT
+
BCCB@BBBB@;ACBCCCCCCBCBCBBCCDDAB?BBCC>BB?B?BBCBBBE?EEACC?D>AADC?D?CCBBCDCCB?A??@?0AA7;:CC=BCBC@CCD@CC@CBABDEBDDCCCC@@=?DD@C?CCCBBBBC?CCCC?CCBBBBBCBBBBBBBBB@CBB@BC>B>BBCBBBBCC@B@@@>7=;A=????>,=@>>?<ABBBCCCBBA=AA@A0A@@AC@C?CC@BA@DBCA?B?BDBCBB?BBC@CCCCCCCCBBAAABBB?BBB<@>===9=?@@BC@<BA@@
@ATNG8:00988:00348
GATGGTAGCTCTGCTCTGACTCTCGTACTCATTCGTTTCGGAAGAGACAGGTACGTTAATAGTTAATAGCGTACTTCTTTTTCTTGCTTTCGTGGTATTCTTGCTAGTTACACTAGCCATCCTTACTGCGCTTCGATTGTGTGCGTACTGCTGCAATATTGTTAACGTGAGTCTTGTAAAACCTTCTTTTTACGTTTACTCTCGTGTTAAAAATCTGAATTCTTCTAGAGTTCCTGATCTTCTGGGCAGACTCTCACACGCCTACCATCGAATCACGAAAGTCT
+
BBBB@BBBBBCCBBBBBBDCCCCCCCCCBBB@>ACCD>GC?D?BBCDDBC@CDCCB?B?CCCC?B>BCCCDDDDD?::999';@=AABB=BCBB?BBB>B@>B@BCBB@BCCCDCBB?BCC?C?CCCC@BBC@DDCC?CBBBBBCCCCCCC???C?CBB?BC<@:>>A9:;CBB>B;;;;.;=@=AAAAA,@BBBC?CCCCCCDBBB?CBAB3BBBCC@C@CB?BCCCCBB?B?BCBDCC<@?BD>CB@@DCCCCCABACC@CCB@CCDBB?BCBBBCC>CA99
@ATNG8:00992:00311
GATGGTAGCTCTGCTCTGACTCTCGTACTCATTCGTTTCGGAAGAGACAGGTACGTTAATAGTTAATAGCGTACTTCTTTTTCTTGCTTTCGTGGTATTCTTGCTAGTTACACTAGCCATCCTTACTGCGCTTCGATTGTGTGCGTACTGCTCAATATTGTTAACGTGAGTCTTTAAAACCTTCTTTTTACGTTTACTCTCGTGTTAAAAATCTGAATTCTTCTAGAGTTCCTGATCTTCTGGGTCTACGCTCGTCGCGCTACCATCGAATCACGAAAGTCT
+
:>AA456>BABBCAA@BAAAABCCDAAAF<:9?C??<6@A:A>=C@@AAB;A9559495<<==<><CECCBCAA@@BCBDD2AA=@;;;6:9>?=CCC?BD@9:9BAB?BCBBBBB=:?CC8989DBAAABC?CBBB:?>>99:AA@BCBBBBB85559><8=:==?966;;;C7?>>0=4949<A@A1C@@@C>@@?BA@9;9<29999':9<@;7<9<@895/>;//)/599666;8:555)55;<9;;;;;;;9<;;;;=266;;>5;:><<<<1////
@ATNG8:00993:00306
GATAGGCGACATACATACGCGCCAGAAGATCAGGAACTCTAGAAGAATTCAGATTTTTAACAACGAGAGTAAACGTAAAAAGAAGGTTTTACAAGACTCACGTTAACAATTTTGCAGCAGTACGCACACAATCGAAGCGCAGTAAGGATGGCTAGTGTAACTAGCAAGAATACCACGAAAGCAAGAAAAAAGAAGTACGCTATTAACTATTAACGTACCTGTCTCTTCCGAAACGAATGAGTACGATGAGATCTCGTGTGCTACCATCGAATCACGAAAGTCT
+
::9==5:;;<>>>>=;;;<99=66667;@BBBB<@<@A@@<8834=895774//:::(:2//)////:/54<)4455555$5<49.555&5995455::<<==6:6:=8<=</::99:??@@ABAB?@@@;??>>499<:>;<A;@=A::49===<>>?;;::0006:65:<<698333(3776;<;BBA'>:/22885558:5:022;>599<86668<==;;;D:>9;?B>BBB<>>>>>BDDC???AABBB;;;=8767<96>=978.65=9@@A79:??
@ATNG8:00994:00316
GATTAGTGCGTGAGAGAGAGACCCAGAAGATCAGGAACTCTAGAAGAATTCAGATTTTTAACACGAGAGTAAACGTAAAAAGAAGGTTTTACAAGACTCACGTTAACAATATTGCAGCAGTACGCACACAATCGAAGCGCAGTAAGGATGGCTAGTGTGACTAGCAAGAATACCACGAAAGCAAGAAAAAGAAGTACGCTATTAACTATTAACGTACCTGTCTCTTCCGAAACGAATGAGTACGAGAGAGCACACGTGTCTACCATCGAATCACGAAAGTCT
+
@;>;CDCCC99<EEGDCBBCCCD>DBB@B@>=;;7;=AAAABBC@BB@B?BBBBCBBB3B@BAAABDAB::9,:><::99$9;::5999&5@:9>CCCDGBCB?A=@A=@BC?CCB9:;BBCCGCCCCCD?BABB@AAAC@??A=B?B;;:;CCCCBBBBBAABCB?AA=A@@:??@@@8<<<899999(5<4:9999??>@<A<AB@@<@<>>BDD@CDCCBCC>A?ACC=C??=?AABBBBBAAABAAABBBBB???AA>><>>>>@<@8:9BBB=CC@@
@ATNG8:00995:00345
GATGGTAGGACGAGCGTCTGAGAGGTACTCATTCGTTTCGGAAGAGACAGGTACGTTAATAGTTAATAGCGTACTTCTTTTTCTTGCTTTCGTGGTATTCTTGCTAGTTACACTAGCCATCCTTACTGCGCTTCGATTGTGTGCGTACTGCTGCAATATTGTTAACGTGAGTCTTGTAAAACCTTCTTTTTACGTTTACTCTCGTGTTAAAAATCTGAATTCTTCTAGAGTTCCTGATCTTCTGGCGCGTATGTATGTCGCCTACCATCGAATCACGAAAGTCT
+
66<;6;:;6:@@@CCBBBCCCCBB@BBBBCCB?BBBB>BC?C?CCCCCCC@BBBCD@D@CCAA=B@CCCEDDCB@=@CDDD1CC=@99949?AB?CCC>CC@BBBFCDACEBCCCCB=BCC@D?EECCBBBC?DCCC?CBBBBBCBCCCCCBBBB?CCE@BB>B?BCEECCBB@=?9999-94:;:;:::*;B@BE=BBCCCCGCCC5;;;;*;@@BD@CADD?CCCCAAA?B@CCCCCD?B>@<@BAACADDCDCBBBBB?BCC@BBBBB>BBCCCCB=CA@@
@ATNG8:00996:00343
GATGGTAGTATCTGCACACTCTGTCCAGAAGATCAGGAACTCTAGAAGAATTCAGATTTTAACACGAAGAGTAAACGTAAAAGAAGGTTTACAAGACTCACGTTAACAATATTGCAGCAGTACGCACACAATCGAAGCGCAGTAAGGATGGCTAGTGTAACTAGCAAGAATACCACGAAAGCAAGAAAAAGAAGTACGCTATTAACTATTAACCTACCTGTCTCTTCCGAAACGAATGAGTACATAGATATACGTATAGCTACCATCGAATCACGAAAGTCT
+
;BEEHDC@A@CBB@CCCAAB=9;45.4:;.59>A:=5>055;===B?CC8:27899988*8/7/6//(/>9966(/34:>>+=;./)//)///)/9777;97:)/)//)/8837799>@@ACCCCCECBB@CBBA=A;;:A@AB6;8;;;7;CAABBBEACCCA??<?C?BCC?A@@??8><<998888(8>;?>>>A?===;?5;;??:>:=:=;;5;C@==>@8=8;;;37>?8==>===?@@@@AA@@@>>>AA?AAA??9<:::@9>======4=;:;
@ATNG8:01010:00348
GATGGTAGCACGACACGACGATGTGTACTCATTCGTTTCGGAAGAGACAGGTACGTTAATAGTTAATAGCGTACTTCTTTTCTTGCTTCGTGGTATTCTTGCTAGTTACACTAGCCATCCTTACTGCGCTTCGATTGTGTGCGTACTGCTGCAATATTGTTAACGTGAGTCTTGTAAAACCTTCTTTTACGTTTACTCTCGTGTTAAAAATCTGAATTCTTCTAGAGTTCCTGATCTTCTGGTATGACTAGTGTACTACTACCATCGAATCACGAAATTCT
+
<;CC;CCCCCAB<A?CBDA@?BB;;;BB<9:B>B@@@;AC?B@DC@@ABC@BDDCC?B?BB??;?@BDCBBA@=@;9::9+/83;/-)---/066:6:@=@BCBA=:>?@@AA::7:@>395:<<=>>?>;?>>><?AADAA?>?AAAAA<<<5///9==7<6>>=AABBAA<AAAAA5A;=66555'8>>>A:<;;=?AA>==18888(8:96@7=7////==;>>><A<??@A??8<;A:>>?>>>>CC>><AA??===A;AAA=<8<>888AC7?;88
@ATNG8:00968:00353
GATGGTAGACATATCGTACTCTCTGTACTCATTCGTTTCGGAAGAGACAGGTACGTTAATAGTTAATAGCGTACTTCTTTTTCTTGCTTTCGTTGGTATTTCTTGCTAGTTACACTAGCCATCCCTACTGCGCTTCGATTGTGTGCGTACTGCTGCAATATTGTTAACGTGAGTCTTGTAAAACCTTCTTTTTACGTTTACTCTCGTGTTAAAAATCTGAATTCTTCTAGAGTTCCTGATCTTCTGGTGTCGTCTATCATGTACTACCATCGAATCACGAAAGTCT
+
BBBB9BECBBBCCCCCCCCCCCBBBBBBABCC@CCCD>AB?B?B?>=8BB@BBBBB@B@CCCB?C?BBCAAAB;9499969(;<7<688(69:/:;>788(78-6<<87:0:BA=>>=;:<AAF9>8::;;;??=ABBB;?@A@@>>>@@@@@?@?A<>==<?@<?<@AAA@@@?@<??@??5?=B<>@?A?/?AAAA6;;899:<<<<:?@@@/@@@@A;?;>C=AAAC::8785;>@>>?5<<A==>>@@?>>>@A?AACC@@@@;>>>AA;>>>?@>>7>>=9
@ATNG8:00968:00355
GATGGTAGTATAGAGCTCTACATAGTACTCATTCGTTTCGGAATGAGACAGGTACGTTAATTAGTTAATAGACGTACTTCTTTTTCTTGCTTTCTGTGGTATTCTTGCTAGTTACACTAGCCATCCTTACTGCGCTTCGATTGTCGTGCGTACTGCTGCAATTATGTTTAACGTGAGTCTTGTAAAACCTTCTTTTACGTTTACTCTTCGTGTTAAAATCTTGAATTCTTACTAGAGTTCCTGTATCTTCTGGATACACTCATGTGCTCCTACCATCGAATCACGAAAGTCTT
+
=666;===BB@;;;>>>==>>C995<:>59:@;?:;=500+0*////66::/33:6606)/(///(-377/..6555548::::*9=89666/65553*/.63882969;581/96//.33.3555:66776../75998837/..98888777995336(.(.----'-(.97799::?0799::-81946788)6<=<B:AA;;;<@A>??9===/=;;5;?;><>>;>>A=;AA>3838333776-226(,*((((*,2453338849999<;99>:>><:733-3337*
@ATNG8:00968:00384
GATGGTATATATCGCGTCGCTATCCAGAAGATCAGGAACTCTAGAAGAATTCAGATTTTTAACACGAGAGTAAACGTAAAAAGAAGGTTTTACGAGACTCACGTTAACAATATTGCAGCAGTACGCACACAATCGAAGCGCAGTAAGGATGGCTAGTGTAACTAGCAAGAATACCACGAAAGCAAGAAAAAAGAAGTACGCTATTAACTATTAACGTACCTGTCTCTTCCGAAACGAATGAGTACGAGAGAGCACACGTGTCTACCATCGAATCACGAAAGTCT
+
BBBC?CEECCACDCC969CBDDBB?CDE?CCDB<;;;?BCCCBBC@CD?C@CB@9:9:9)9?ADBCBBBBBCE>B:;:@@@0<@8A9BFF<CCCCBBBCBCB@@?A@CCBCCCACBBCBABACBBBCCCCC@BBBB>AABBBBBC@B?A:94:@???BBD@CCBAAA?CC?ABB?A@788*88808::::;'7<7>///6;??A;?;@@@C3838@C@@?@CCBBCC@C@BBB<@@@=AA@@@@CA@@AB999?@AA????C?B?;?@ACE7;;ABBDE=B@;;
@ATNG8:00973:00358
GATGGTAGTATAGAGCTCTACATAGTACTCATTCGTTTCGGAATGAGACAGGTACGTTAATAGTTAATAGCGTACTTCTTTTTCTTGCTTTCTGTGGTATTCTTGCTAGTTACACTAGCCATCCTTACTGCGCTTCGATTGTGTGCGTACTGCTGCAATATTGTTAACGTGAGTCTTGTAAAACCTTCTTTTTACGTTTACTCTCGTGTTAAAATCTGAATTCTTCTAGAGTTCCTTGATCTTCTGGCGCTCTGTCACGTCTGCTACCATCGAATCACGAAAGTCT
+
?ABD:C?AABBBB>B<<<<;;;::<@@AA@@@?A@@@9;:6:*----5-//58::::5:*///;5:8:CD=75556457777'55+2266/2..55*/.838<4<?=>8818><887>>:>AA<A<9;;;=<<?:>>??;>>A?@=>=>>A?>>>>@5;;><AE<B=@@???BAAA8==ADD6C<>7<<===/=A>@@9@8:9<=<:;<0887)8<>>E=B=??;@AAB::959)/(/9733----2799@;:8:ACAAA@>>>BBD;?>A@@;@A@ADDD>CB99
@ATNG8:00980:00359
GATGGTAGTGTGTCTCTGAGAGTAGTACTCATTCGTTTCGGAAGAGACAGGTACGTTTAATAGTTAATAGCGTAACTTCTTTTTCTTTGCTTTCGTGGTATTCTTGCTAGTTACACTAGCCATCCTTACTGCGCTTCGATTGTGTGCGTACTGCTGCAATATTGTTAACGTGAGTCTTGTAAAAACCTTCTTTTTACGTTTACTCTCGTGTTAAAAATCTGAATTCTTCTAGAGTTCCTGATCTTCTGGTCTACTACACTGTACTCTACCATCGAATCACGAAAGTCT
+
9::;:<;?B>;;;6666;<<<<:99444488;5;:;:3:>5:5695>;=>?9;9959)999;;@7@7A@@>>00)/9277999'///)49<>2==5515:<;;<469;;<B@CF;;;C;;9;DC>B?BBCBBBBB?BA@@?BBBBBB@@BBBB;;;AB>;;:?AA?C?CBB@@@BBA=A;;;;;*;;A;@>BBA(::;99,559556555949999(9556>:>=AB>@@@@@@B=@<@BB@@@?AAC@;;<CCCBCCB@ABCDBBB@@<;;;AA>ABB@@@@8<<..
@ATNG8:00992:00358
GATGTAGCTCGCTGATGATATCTCCAGAAGATCAGGAACTCTAGAAGAATTCAGATTTTTAACACGAGAGTAAACGTAAAAAGAAGGTTTTACAAGACTCACGTTAACAATATTGCAGCAGTACGCACACAATTGAAGCGCAGTAAGGATGGCTAGTGTAACTAGCAAGAATACCACGAAAGCAAGAAAAAGAAGTACGCTATTAACTATTAACGTACCTGTCTCTTCCGAAACGAATGAGTACTGTATCTATGTGTGCGCTACCATCGAATCACGAAAGTCT
+
44445=====>>@@@;<///<<::6:=A=@@;@?A=A<?=?@@??;8:4=8:;444??>+=8=88<8=473?=588?@DDD1ED?B4;;;.;@A=>@:99///-(-355(--:6::;=>@@CAABBB@?>@4;49>;>>>9949=4.)..-(-555-/4=8544;8828;68<8>B:99:///.).6999)77.5555/..682727879)/)/8>;=;@AAB>;;+0*///*/66167889::;888<88;8778678:>>;958889>;@?<5;:<0::00
@ATNG8:00993:00398
GATGGTAGCTCTGCTCTGACTCTCGTACTCATTCAGTTTCGGAAAGAGACAGGTACGTTTAATAAGTTAATAGCGTAACTTCTTTTTCTTGCTTTCGTGGTATTCTTGCTAGTTACACTAGCCATCCTTACTGCGCTTCGATTGTGTGCGTACTGCTGCAATATTGTTAACGTGAGTCTTGTAAAACCTTCTTTTACGTTTACTCTCGTGTTAAAATCTGAATTCTTCTAGAGTTCCTTATCTTCTGGATACACTCATGTGCACCTACCATCGAATCACGAAAGTCT
+
=BA=@DCCCB<@C?;;;>A@>>///99978//)///66.66)33(3;333::633388818(//(..(/(393////5993::999).2,2688/85//)/:9(-/,//999<9=>=><;;;9<@@;B;@@;::9==4>>???CDCDC@?99494448::595504;5:04455:;<<=:>;;;;1;7<85555&559;;2<5555555555::<0999;;6;9;;5;<<45558<7<>==:?0//A<??BCC@??@94448994:C>?;?///6::;@@AA:?BAA
@ATNG8:00994:00396
GATGGTAGGTGCGAGCATGAGTGTATCCAGAAGATCAGGAACTCTAGAAGAATTCAGATTTTTAACACGAGAGTAAACGTAAAAAGAAGGTTTTACAAGACTCACGTTAACAATATTGCAGCAGTACGCACACAATCGAAGCGCAGTAAGGATGGCTAGTGTAACTAGCAAGAATACCACGAAGCAAGAAAAAGAAGTACGCTATTAACTATTAACGTACCTGTCTCTTCCGAAACGAATGAGTACAGAGAGTACGATATGTCTACCATCGAATCACGAAAGTCT
+
4:::.544.59555555555:44/7--(---(-67843-4.44:;<<=;@B=A=B@A;;;;;$:9595;?:::>@@45655@@@+;;5:7<<</<<@7>:549;:;;9;8=>>BBB@A???@969>>>><<@@B?D;9:294439:;=7;6:00)/00//;>B:AAA:;:@BB@AAB=@>00*//6488888)9;6:75757888=A<;=<=:<6;=@<:69@><AD>:>7;;=6=<=:>BABBB@??AAA??????BBBC@@@::4:;:;@=??@AAAA:A@A@
@ATNG8:00997:00375
GATGGTAGGTGCACATGAGTGTATCCAGAAGATCAGGAACTCTAGAAGAATTCAGATTTTTAACACGAGAGTAAACGTAAAAAGAAGGTTTTACAAGACTCACGTTAACAATATTGCAGCAGTACGCACACAATCGAAGCGCAGTAAGGATGGCTAGTGTAACTAGCAAGAATACCACGAAAGCAAGAAAAAGAAGTACGCTATTAACTATTAACGTACCTGTCTCTTCCGAAACGAATGAGTACGATGAGATCTCGTGTGCTACCATCGAATCACGAAAGTCT
+
<BCB?BCC@BBCCCCCHFCCBBBCC?CDD@AAACCC?C@BB::;@@=@C@C@CCCCCCCC5C@CCCCCCBBBCD>CBBBBBB2BC?C@BBB;BBD@CCAAA???A?B?BD<@?B?BBCCD@AABDBCCC@A@@CCCB?BBAAABAB=A>@CB?BBBCC@???BBBCCD?AA>AAC?A@000*000)0;;<<06909///;899B;><>@@@=A:==CAA=ACCDCBBAC@CCC=A@@<@>=??@AAC??@BBBAABAB@@0//66/66:7<49:@?CCD<B@::
@ATNG8:00998:00396
GATGGTAGGCGACATACATACGCGCCAGAAGATCAGGAACTCTAGAAGAATTCAGATTTTTTAACACGGAGAGTTAAAACGTAAAAAGAAGGTTTTTACAAGGACTCACGTTTAAACAATATTTGCAGCAGTACGCACACAATCGAAGCGCAGTAAGGATGGCTAGTGTAACTAGCAAGAATACCACGAAAGCAAGAAAAAGAAGTACGCTATTAACTATTAACGTACCTGTCTCTTCCGAAACGAATGAGTACAGAGAGTACGATATGTCTACCATCGAATCACGAAAGTCT
+
7;>>8=996;55566<565;555<<5;<<4995544055<=<555:6:;7;788::;::::#/)///-(-55--(///&///999<*9<5;.////$///)/)/7778:444(33(3328333(3989:;;;=B?GGEFGG@EAA@@B;<;;::<8A;A99.5@599ABB?CBBBAA?::69>?<AAA@@7<<;<??@@A2?A<@<>:A=?>A<?;?AAB7:59>;;;<@BA@;9:?@<@BB<CBB<??:::@AA>@>>00/=::::>@???AA7::A??:??>886</;;9;
@ATNG8:00999:00390
GATGGTAGACACGTGTGCTCTCTCGTACTCATTCGTTTCGGAAGAGACAGGTACGTTAATAGTTAATAGCGTACTTCTTTTTCTTGCTTTCGTGGTATTCTTGCTTAGTTACACTAGCCATCCTTACTGCGCTTCGATTGTGTGCGTACTGCTGCAATATTGTTAACGTGAGTCTTGTAAAACCTTCTTTTTACGTTTACTCTCGTGTTAAAAATCTGAATTCTTCTAGAGTTCCTGATCTTCTGGTAGAGCGTGCATATATCTACCATCGAATCACGATAGTCT
+
9;BB9=BBBDB;;6?;;;;>;:;<B@>>?A?@;AAAA>AC@C@BBBBBCC7:9@??;B>@@AC@C>AABBEAA@?=AAAAA/??=@@@D9@C@@7:0.+-3----(-77277;<AABB=888=B=@@@>788@=AAAA7;;==<;9::>>?B@@@B7;::<@D<>;>@@BC???A;??@BC5@;>8<=???/?A<==7==@@@@?<<;0////(////>6:6>?=AEB===>>E=@@==>A;>>?<?@A?@;;:=@?>>>A???AD<A>>>@;@AAACCAA=AAA
@ATNG8:01009:00395
GATGGTAGATACTCGCTGATACACCCAGAAGATCAGGAACTCTAGAAGAATTCAGATTTTTAACACGAGAGTAAACGTAAAAAGAAGGTTTACAAGACTCACGTTAACAATATTGCAGCAGTACGCACACAATCGAAGCGCAGTAAGGATGGCTAGTGTAACTAGCAAGAATACCACGAAAGCAAGAAAAAGAAGTACGCTATTAACTATTAACGTACCTGTCTCTTCCGAAACGAATGAGTACTATAGACTATCTGAGACTACCATCGAATCACGAAAGTCT
+
ECCB@CCBCCCC??==<BBBA@@FC>BCC?@@@A?@;??AAABCCD@BB?B?A??78888(9;@A?BFCBA=>=6=>BCCDD5CB>C5;;0;BC=ABA@CCCCC?B?BD>AAB@BBBBCBBBDCCCCBBBC@DBAA?ABBABBBC>@?B996;AAAACCB?BCCDBC?CC?BBB?AAAAA9A??:????@/??<?;::@@@::7:<AAAD;A<A@A::7:AA@@AB@C@CCC>CAA?AAAACCDBAACCCBAA@CCCAAABBAA?BAAAB?CCAACCG>BA;;
@ATNG8:01013:00391
GATGGTAGCGCGACGAGCGTAGACCCAGAAGATCAGGAACTCTAGAAGAATTCAGATTTTTAACACGAGAGTAAACGTAAAAAGAAGGTTTTACAAGACTCACGTTAACAATATTGCAGCAGTACGCACACAATCGAAGCGCAGTAAGGATGGCTAGTGTAACTAGCAAGAATACCACGAAAGCAAGAAAAAGAAGTACGCTATTAACTATTAACGTACCTGTCTCTTCCGAAACGAATGAGTACGATGAGAGAGCTCTCTCTACCATCGAATCACGAAAGTCT
+
BCBB@BCCBBBCCCCDDDCCCCBBB>BCC@CBCBCC?B?@AB:9:C@DE?B??<=9:999(:;ABBDBBBCCCC=B@CCCDC5CB>A5;;;-;AA>BBBBCCGBB?A@DD?ABB=AABBBDCDCCBBBCDCC?CCBB?BBBBBBAA>B@CBB?BCCCBABA?BCCBBB>BB>BBB=AA999,8<<;88888(7=:>888@@@@@;><>>>?7;7;ACAA?BBBBBCG@C?BBB>BCC?AAABBBBBBBBBBBB<AA@>==@@@BA;@<<<@=ACBBBBA<A???
@ATNG8:00964:00436
GATGGTAGGTGCACATGAGTGTATCCAGAAGATCAGGAACTCTAGAAGAATTCAGATTTTTAACACGAGAGTAAACGTAAAAAGAAGGTTTTACAAGACTCACGTTAACAATATTGCAGCAGTACGCACACAATCGAAGCGCAGTAAGGATGGCTAGTGTAACTAGCAAGAATACCACGAAAGCAAGAAAAAGAAGTACGCTATTAACTATTAACGTACCTGTCTCTTCCGAACGAAGAGTACGTGTGCGGCGTGTCTCCTACCATCGAATCACGAAAGTCT
+
9;CC:>BA?ABB==>;;;@<9==99.5557<::::>9?<?ABAB;;7;@<@=@@:;:A@@,A=AAAAA@BABBC>BBBCJEE5CB5;5;;;.;@@:@AA??@CCB?B?BC?AAA@BBB=?@@ACCCCCAAAC?AAA@=AAA??@AB=B?B@@=@BCCCD@@=?AB?@@@BB@BBB>ACBBA<A?=9<:::9*::1::;;>@@AA=B=D???;@;@ACCD@CABCBBB?C@CB?CAA=A?@@AABBA@@9:4:@BABCCC@CBB@??@==:>AAAAAC;A??A
@ATNG8:00968:00402
GATGGTAGCAGACGTGACAGAGCGCCAGAAGATCAGGAACTCTAGAAGAATTCAGATTTTTAACACGAAGAGTAAACGTAAAAAGAAGGTTTTACAAGACTCACGTTAACAATATTGCAGCAGTACGCACACAATCGAAGCGCAGTAAGGATGGCTAGTGTAACTAGCAAGAATACCACGAAAGCAAGAAAAAAGAAGTACGCTATTAACTATTAACGTACCTGTCTCTTCCGAAACGAATGAGTACGTGTGCGACGTGTCTCCTACCATCGAATCACGAAAAGTCT
+
44;;579=>00/<<<A=66=;559A.4556:<:/0/475977473=639498787BBDDD2@8<:6//(/:::99,-./////$/0)54999+95519>CB==B@@<@=@@=@@=:@@::;BFFGFEBABBAA=@;;;?B:9:C@??<?>@;;49>:::@AA<???<<<>BA<@B<077777.3<>8757686%7:7:97;8>;::=B698;:1:7::@@A?B@@ABBC?B????9?AA=ABBAAAC???A:9:BBAAAA;;;;>>=:>;::A<>=@?::::-9999
@ATNG8:00971:00404
GATGGTAGAGAGAGCTCTCTCATCGTACTCATTCGTTTCGGAAGAGACAGGTACGTTAATAGTTAATAGCGTACTTCTTTTTCTTGCTTTCGTGGTATTCTTGCTAGTTACACTAGCCATCCTTACTGCGCTTCGATTGTGTGCGTACTGCTGCAATATTGTTAACGTGAGTCTTGTAAAACCTTCTTTTTACGTTTACTCTCGTGTTAAAATCTGAATTCTTCTAGAGTTCCTGATCTTCTGGGCTGCGCTGATATGCGCTACCATCGAATCACGAAAGTCT
+
>=BB?B=CBDCCCBB;66??=<BACB@ABBBA=A@?A8??;?9B@<@A::79BBAA@B?ABBB>B>AABBBBB@@?99888$8;17885)2?AA?BBB?BB49:A>7:4<==;???A;==><>=BBB@>>>?;>A>>588AA;;;??@AA@=<<<6:998::5;8=@A@AAA??;>>>GE3?;?=ABBBB/@@=>>9>??>@><788////(////95;0:::>;;;///5;69:>@@B=<;<=6=///=::;?;;;776:///1688;?>>=9;===66666
@ATNG8:00983:00410
GATGGTAGCGCATATCAGCGCAGCCCAGAAGATCAGGAACTCTAGAAAGAATTCAGATTTTTAACACGAGAGTAAACGTAAAAAAGAAGGTTTTACAAGACTCACGTTAACAATATTGCAGCAGTACGCACACAATCGAAGCGCAGTAAGGATGGCTAGTGTAACTAGCAAGAATACCACGAAAGCAAGAAAAAAAGAAGTACGCTATTAACTATTAACGTACCTGTCTCTTCCGAAACGAATGAGTACGATGAGATCTCGTGTGCTACCATCGATTCACGAAAGTCT
+
8<9939////9<<A;;;@;9:@;;A8>>=9;;@@;;292988::333(386;483449444$57<<?@??>>>==155559999#5<9=@@>>0>6646=?CC?=<>+0,0@:;:;008BBAAB?@@BBBBBCE?AB@@ACBBBDCCC@C>B;;8;>@@@A@C?CAA@??=C@8?></700/0)///0669::::#77(////66555(.(....27373;;<79555999.4.444)4<<5::::<A?:8777;?AA:::BCBCB>>>;>>555;4995999,5544
@ATNG8:00991:00408
GATGGTAGACACGTGTGCTCTCTCGTACTCATTCGTTTCGGAAGAAGACAGGTACGTTAATAGTTAATAGCGTACTTCTTTTTCTTGCTTTCTGTGGTATTTCTTGCTAGTTACACTAGCCATCCTTACTGCGCTTCGATTGTGTGCGTACTGCTACAATATTGTTAACGTGAGTCTTGTAAAAACCTTCTTTTTACGTTTACTCTCGTGTTTAAAAATCTTGAAATTCTCTAGAGTTCCTTGATACTTTTCGGACGACGCGGCACTGACACTTACCATCGAATCACGAAAAGTCT
+
55==7<AC@@;966>;;9<;:444:=59:AAA?B@@@9<>9=900+0;>>:6;=;00*/16:;;17178?D?993737;=<=)7739:==12..55(..44.4605///332899878>>39=<8<9;:;;855969;:;8;=>@@A>>>>>>>===@5;;;6;A=B=BAA??@@@A5:89889(87<4:;>=>/>>;;;3:@@>>>AABBB:@@@@/@A>7///)/)/89;;><<=8<5=:=>;;9:75)240-,,,,,,-2788::88853.36222226),,266699-99/-
@ATNG8:00992:00416
GATGGTAGTACATGATAGACGACACCAGAAGATCAGGAAACTCTAGAAGAATTCAGATTTTTAACACGAGAGTAAACGTAAAAAAGAAGGTTTTACAAGACTCACGTTAACAATATTGCAGCAGTACGCACACAATCGAAGCGCAGTAAGGATGGCTAGTGTAACTAGCAAGAATACCACGAAAGCAAGAAAAAAGAAGTACGCTATTAACTATTAACGTACCTGTCTCTTCCGAAACGAATGAGTACTGCGTCTCACTCTCGCCTACCATCGAATCACGAAAGTCT
+
A@BB<AABABBBB@:<;;@BBBCCD@CAA=A@9994.44)49:><<B@@?6=;37445555$5.599;;<CABBB;AB;;;;;;#9;6;;>>>2>@=8=@@@BBBDC@D@DC?AAA?BBBAAABBCCDDBCBCC@DDCB@BAAABBBF@C>BA@<@B@@@BBC@BCBCBA@BB>??G?BB:::,8992989999%0;9;0/0::??==C<<===5:59?ECC?BBB@@AB=@=@CC>CCC@CBBBCCBBBBBBBACBBBBBCCC@CCC@B@@@E@BBBAAAA<ACBB
@ATNG8:00994:00409
GATGGTAGTACATGATAGACGACACCAGAAGATCAAGGAACTCATAGAAGAATTACAAGATTTTTTTTAACACGAGAGTAAACGTAAAAAGAAGGTTTTTACAAGACTCACGTTAACAATATTGCAGCAGTACGCACACAATCGAAGCGCAGTAAGGATGGCTAGTGTAACTAGCAAGAATACCACGAAAGCAAGAAAAAGAAGTACGCTATTAACTATTAACGTACCTGTCTCTTCCGAAACGAATGAGTACAGAGAGTACGATATGTCTACCATCGAATCACGAAAGTCT
+
56=>0599;>>;;;<<=BA;?B@@A;?>A2//7//)-(-(-8-//;6616616)///(/66666666"3-33333889333(3789;;;+;;6>,7773$3394888====<<6:67:257915<<>CBBBCDCBBBB??<?AAA????@@=??9?<@AA?BBBCAAAC?BBBBAA9;;5;;:4:<888-5525>::99*8<49...3357<49367:<05058BA@><CCCCCC@B@BBB=BAA>ABBBBBBBBDBBBABCBBBB@AAABA@?@B>><:>A??<<<6=>;;
@ATNG8:00996:00444
GATGGTAGCTATACGTATATCTATGTACTCATTCGTTTCGGAATGAGACAGGTACGTTAATAGTTAATAGCGTACTTCTTTTTCTTGCTTTCGTGGTATTCTTGCTTAGTTACACTAGCCATCCTTACTGCGCTTCGATTGTGTGCGTACTGCTGCAATATTGTTAACGTGAGTCTTGTAAAACCTTCTTTTACGTTTACTCTCGTGTTAAAAATCTGAATTCTTCTAGAGTTCCTGATCTTCTGGAGATACACATTGATACTCTACCATCGAATCACGAAAGTCT
+
;<CB:>@@===@=<<<=<<===<::98899994900@<>><A0//99;><<995<<<8=9:7<<6;=:B=:333::6:B=?<+89.5996/6;>A597@=>>;>78.3<=6>@=77778/6;:<A;=>==;;;>8==??6;;>>>>:63;;-----2,35949=;>55887<777<8:<=<</<2:5:>AA3>=>AA:>>>??@>>>@<=<;<,:///=9=9AA<>>@=;;;5;5;=>>>A8:::5///6889===:@A878@@@>@6:::8>:@AA;;;A8>=@@
@ATNG8:00997:00437
GTGGTAGACATATCGTACTCTCTGTACTCATTCGTTTCGGAAGAGACAGGTACGTTAATAGTTAATAGCGTACTTCTTTTTTTCTTGCTTCGTGGTATTCTTGCTAGTTACACTAGCCATCCTTACTGCGCTTCGATTGTGTGCGTACTGCTGCAATATTGTTAACGTGAGTCTTGTAAAACCTTCTTTTTACGTTTTACTCGCGTGTAAAATCTATAATTCTTCTAGAGTTCCTGATCTTCTGGTGAGATATGCATGATGCTACCATCGAATCACGAAAAGTCT
+
??B:B@DBBBAAABBBDFDEACBCBCECCCB@BAAA<AB=A>ABBA;AB>CBAAB@C?AACC>B<AAA=@@A;:7:<?:A:A#;;6;BB;=9973::;6;<59:;;;;5;AA???AA<AAA:>:>??AA9;;;AA?>:>AAA?=>???D>>>@@@578?>BB=A=???BBBD;;5:8988,9:@:=====*<9////)/66/..5552222&.5...82729>6997.--606)-.99//+/7739>A@@@???@?@@@>>>?>>;>@@AA=@>>>8;;;-663-
@ATNG8:00997:00438
GATGGTAGCATCTGCATATCTCACCAGAGACTCAGGAACTCTAGAAGAATTCAGATTTTTAATACGAGAGTAAACGTAAAAAGAAGGTTTTTACAAGACTCACGTTAACAATATTGCAGCAGTACGCACACAATCGAAGCGCAGTAAGGATGGCTAGTGTAACTAGCAAGAATACCACGAAAGCAAGAAAAAGAAGTACTGCTAGTTAAACTTATTAACGTACCGTGTCTCTTCCGAAACGAATGAGTACGATGAGAGAGCTCTCTCTAACCATCGAATCACGAAAGTCT
+
5<<<7<=;;;<<<666666=BC@C>@AAA0//:::+0,9A@@CA<9<@8D=>>:?::::):5:;<=?=:;@C>6==>?>==(44.5.5555$5:;5;<;;556==9B@BB?BBA<@@@ABB@A@AAAABCCC@B;:;?B:89878?6<8;00)/::89;=B:?>@@??8>=8>==8;=?>?9<>>=AAAAA/>?1656/////522+22'55+22.5.33533(..558555+2+255,555/5678622222287787...32288./)/59//55/555669>3998/
@ATNG8:00997:00440
GATGGTAGCTATACGTATATCTATGTACTCATTCGTTTTCGGAAGAGACAGGTACGTTAATAGTTAATAGCGTACTTCTTTTTTCTTGCTTTCGTGGTATTCTTGCTAGTTACACTAGCCATCCTTACTGCGCTTCGATTGTGTGCGTACTGCTGCAATATTGTTAATGTGAGTCTTGTAAAACCTTCTTTTTTTACGTTTTACTCTCGTGTTAAAAATCTGAATTCTTCTAGAGTTCCTGATCTTCTGGCTCTCGTAGACAGATACTACCATCGAATCACGAAAGTCT
+
DDCC?CCBCBBCABBACCCDCDDBAB:56;;?;?;;<;-;>9>;A@@AAAA?ABCGF?C=??DD?C?BBBBBBBAA>999999%7336665'2977,33;47908AA??;=@CAA@?8816;<6<6<>?;;;@?;?>==;>>>?@;;:====>999:,//67==7@=ACDFCCCIC?BBAA@3@<?5;0@@@@@#@@0000+0/<8>?:AAA>BBCC1B997B>B>AA?BFCC?>??C?BCCCBD=@;=9<?::;=A==:;;A====;;;97766:+//:::;=47;9/
@ATNG8:01003:00426
GATGGTAGCGCACACATAGATACAGTACTCATTCGTTTCGGAAGAGACAGGTACGGTTAATAGTTAATAGTCGTACTTCTTTTTCTTGTCTTTCTGTGGTATTCTTGCTAGTTACACTAGCCATCCTTACTGCGCTTCGATTGTGTGCGTACTGCTGCAATATTGTTAACGTGAGTCTTGTAAAACCTTCTTTTTACGTTTACTCTCGTGTTAAAAATCTGAATTCTTCTAGAGTTCCTGATCTTCTGGGTGTATCAGCGAGTATCTACCATCGAATCACGAAAGTCT
+
449959::;=B>;;;;;555:::::<<<;:33-355;)55.5.555<://)/;//)/2737778-4.49444554;<544444$33-33699(////6068838:5///::>9==??@===:BBA?B?BBBC@AAC9;;CC<@ABBBBBBB@@@AAABB?BCC>AA6:4:>:95>;;;9<<===.;5:.45555$47777)//;9999955.5555$5::55.5499.5/9////)/5<;<=@>055:93:;;;>;<;===>D9:;9@@;9:9>@?C@@@CFG@BB??
@ATNG8:01004:00405
GATGGTAGCTCGCTGATGATATCTCCAGAAGATCAGGAACTCTAGAAGAATTCAGATTTTTAACACGAGAGTAAACGTAAAAAGAAGGTTTTACAAGACTCACGTTAACAATATTGCAGCAGTACGCACACAATCGAAGCGCAGTAAGGATGGCTAGTGTAACTAGCAAGAATACCACGAAAGCAAGAAAAAGAAGTACGCTATTAACTATTAACGTACCTGTCTCTTCCGAAACGAATGAGTACGAGAGAGCACACGTGTCTACCATCGAATCACGAAAGTCT
+
CBAB@DCCCG>CBBBCBBBCCCDBB@BDC?ABBB@@>@@DCBCBA@=??;?????BBBBB3B@CBBACCCCBBB>A>@@>>>0>?<B4:::.;BB>BAABBDCCC@B@BC?BBC>BBBBCCDCCCCCCC@@@@AAAB?BAAACBBB?B@CBB@CCDDBBAB@BBBAAB@CC?BBA>A@===8999;98888(/93;///::<:=18.5:::<>:>?CCC@CBBACDD@B?BBB>BCC@B???A>>?@@@BBABBBBBBBB>>B@@=>>>AA=B>AABCC=C@@@
@ATNG8:01009:00406
GATGGTAGCTCACGGTACGTCACACGTACTCATTCGTTTCGGAAGAGACAGGTACGTTAATAGTTAATAGCGTACTTCTTTTTCTTGCTTTCGTGGTATTCTTGCTAGTTACACTAGCCATCCTTACTGCGCTTCGATTGTGTGCGTACTGCTGCAATATTGTTAACGTGAGTCTTGTAAAACCTTCTTTTTACGTTTACTCTCGTGTTAAAAATCTGAATTCTTCTAGAGTTCCTGATCTTCTGGAGATACACATGATACTCTACCATCGAATCACGAAAGTCT
+
44<<<ABD@===0/)/77//599<>?;@@B@CB?BCCB=@A=@=??<<=;847:9/0)/39::;8;5;==BB@?=>677333$391759909=8828886;=;@AA@CB:?????;;;68==:><>BA=>;;A<@@??:==>???@@>>>BE?>>><;;;;??1838@AABB???<;;:AB2A<A;@@CDD/==@@D9==>9:5;///37777*5377=7=3>>:=?AA;:;<@;??@@AA<??@=???CBBB=///;;:@@@@>>;>@@;;7;@@@AAD6;;@@
@ATNG8:00964:00474
GATGGTAGCGCGACGAGCGTAGACCCAGAAGATCAGGAACTCTAGAAGAATTCAGATTTTTAACACGAGAGTAAACGTAAAAAGAAGGTTTTACAAGACTCACGTTAACAATATTGCAGCAGTACGCACACAATCGAAGCGCAGTAAGGATGGCTAGTGTAACTAGCTAGAATACCACGAAAGCAAGTAAAAGAAGTACGCTATTAACTATTAACGTACCTGTCTCTTCCGAAACGAATGAGTACTGCGTCTCACTCTCGCCTACCATCGAATCACGAAAGTCT
+
@ACD@CBBBCCABBCCCCDDCCA@@=@EEAECCC?@=@?BBBABBB?BB>B?@?>=????2@?BBCCAAACABB;B@CCCCC1CD@D8:997;DD@CAAACCDCC?C?BCADBA=??CCDB@@BDDDDBAAC?BAAC?CAABABBB=B<A??<?CCCBCBB?BBCCCBBBB>AAA?AA=>>8?=:9<8999+9B;>888?BB>>:=;>888;?:<=BCB?CBBBB;;8;@BCC=CCC?BABBBCBBBBBBBBBBBBCCCCC@BBA@A@@@C?BBCCCCB>DB;;
@ATNG8:00981:00452
GATGGTAGTCTCAGATAGTCTATAGTACTCATTCGTTTCGGAAGAGACAGGTACGTTAATAGTTAATAGCGTACTTCTTTTTCTTGCTTTCGTGGTATTCTTGCTAGTTACACTAGCCATCCTTACTGCGCTTCGATTGTGTTCGTACTGCTGCAATATTGTTAACGTGAGTCTTGTAAAACCTTCTTTTACGTTTACTCTCGTGTTAAAAATCTGAATTCTTCTAGAGTTCCTGATCTTCTGGTATGACTAGTGTACTACTACCATCGAATCACGAAAGTCT
+
B@A<;??CCBBBCGCCCB@BALFCBBBBBBAA>ABBD>DD@C@BDCCDBC?BBCCC@C@BB??<A>BBDCCBCBC>@@BBB3BC=??EE>BACC?CBB?BDABBBCCC@CCCCCCBB?BCC?C@BCCDAAAC@CCCC?CBCC?BBBBCBBBAAAA@CCC?CB@B@BABBBCCCC@CCCCC:B;@>;;;;.;AAAB:;<ICBBDBBB?BBAB2A;;;B?B?DC@BBBCCBB?B?BBBCCC@AAB@CCCBCBBBCBCBBBDBBBBC?CCCCB@???@@?>9?@99
@ATNG8:00987:00463
GATGGTAGCGCGACGAGCGTAGACCCAGAAGATCAGGAACTCTAGAAGAATTCAGATTTTTTTAACACGAGAGTAAACGTAAAAAGAAGGTTTTTTACAAGACTCACGTTAACAATATTGCAGCAGTACGCACACAATCGAAGCGCAGTAAGGATGGCTAGTGTAACTAGCAAGAATACCACGAAAGCAAGAAAAAAGAAGTACGCTATTAACTATTAACGTACCTGTCTCTTCCGAAACGAATGAGTACGTGTGCGACGTGTCTCCTACCATCGAATCACGAAAGTCT
+
66<<:?BBCBBBCCDBDCCBCA;;9)4;=8==>=;;7;7:9<///:398591333339;;;<#;7<=:<<=>>BBB=B>BC@DD+?C4:2::;;;%;BDACBBCCDDDD?C?CC@CBB>A@??@BCCCBCC@@@CB@BCCF>@?BBBBBB>@<@9:7;DDECCCC?BBBAAA?@@;?>?3:::99,7751777787$5:48///<<A8755;@:@@9@<??BAA>@CCAB??=??BAA=AAA?AAABBDCCBB99:BB?????====ABC;>>>>E7;;ABAAB<BBCB
@ATNG8:00991:00462
GATGGTAGGAGACACGTCGCACACGTACTCATTCGTTTCGGAAGAGACAGGTACGTTAATAGTTAATAGCGTACTTCTTTTCTTGCTTTTCGTGGTATTCTTGCTAGTTACACTAGCCATCCTTACTGCGCTTCGATTGTGTGCGTACTGCTGCAATATTGTTAACGTGAGTCTTGTAAAACCTTCTTTTTACGTTTACTCTCGTGTTAAAAATCTGAATTCTTCTAGAGTTCCTGATCTTCTGGATATGAGTGACTCGTGCTACCATCGAATCACGAAAGTCT
+
BBGDADCD?BBCBBBCC;9:BBBCC>CC?>@?5@@@>:9:5;4///::::6;<=<A=A4:73:2728<;@@B>9?;9777*38366655&5><><@??9?A>ABBBB@<??>>>?==:>@C=B=>>>887:><@@??;@@@@AA>>>@>>>>?>@;?>>=AH=?;@CCDDDB>>:>BDDC5A<A8=?DCD/@@==>7>>A888A@@>;AAAA/A99<A<A;?=7>AAA<<<<A=AA???@;@==9=>>>?A;;;@@@?>?AA@??;?@<<>;???A=<<5<;;;
@ATNG8:00991:00495
GATGGTAGAGTACAGTGTAGTAGACCAGAAGATCAGGAACTCTAAGAAGAATTCAAGATTTTTAACATCGAGAGTAAACGATAAAAAGAAGGTTTTACAAGACTCACGTTAACAATATTGCAGCAGTACGCACACAATCGAAGCGCAGTAAGGATGGCTAGTGTAACTAGCAAGAATACCACGAAAGCAAGAAAAAAGAAGTACGCTATTAACTATTAACGTACCTGTCTCTTCCGAAACGAATGAGTACACACTCTCATATGACACTACCATCGAATCACGAAAGTCT
+
55>>:?BBABC;9:CBBBCBBCA;;05::7<A<5557;5899//)/:6:8390//(//////$/0677883333<<=287322222$27270666)556+226668666165::567638889DICCCCCCBBCCC?A@BA?CBBBA?<<7>:>>?=?CCCCACB>B?AABB?BB?>>?;??@=<4<<<7898888%/;79///;;>AA8;8:AAA7;7;ADDD@BBAABCC?B?BBB>BBB?BBCBBBBBBBBBBBBBBAACCBBBCAA>ADBBB?BBBBBBB>CCBB
@ATNG8:00992:00462
GATGGTAGCTCTGCTCTGACTCTCGTACTCATCGTTTCGGAAGAGACAGGTACGTTAATAGTTAATAGCGTACTTCTTTTTCTTGCTTTCGTGGTATTCTTGCTAGTTACACTAGCCATCCTTACTGCGCTTCGATTGTGTGCGTACTGCTCAATATTGTTAACGTGAGTCCTGTAAAACCTTCTTTTACGTTTACTCTCGTGTTAAAAATCTGAATTCTTCTAGAGTTCCTGATCTTCTGGTGTCGTCTATCATGTACTACCATCGAATCACGAAAGTCT
+
56;=:=EDF:6;BADCDECDDBBCDBBBCCCCA@@@;@D@DACCCCCCC@CCCBCACACCBB@CAB@ACDBBBA?BDDHE5BB>@@BB=AB;;5<;B>AA7:;@A@C@CBBBCCBB?BBB>B@CCBCCBBF@CBAB?CCBCCBBBDCCCCCCB?B@@=@A?@?BBBBCDBA?ADDCFJ;A?A?BABB7A@A@E=CAA;;<B;;;5;;;;*;BABB@BADM@CBBB@@@>A>AABBBB?B:;9;<;BCCBBAABBBCCBDDCC?@@@@C?BCCCBBC>CCCC
@ATNG8:00998:00460
GATGGTAGTATAGAGCTCTACATAGTACTCATTCGTTTTCGGAAGAAGACAGGTACGTTAATAGTTAATAGCGTACTTCTTTTCTTGCTTTTCGTGGTATTCTTGCTAGTTACACTAGCCATCCTTACTGCGCTTCGATTGTGTGCGTACTGCTGCAATATTGTTAACGTGAGTCTTGTAAAACCTTCTTTTTACGTTTAACTCTCGTGTTTAAAATCTGAATTCTACTAGAGTTCCTTCGATCTTCGGGATCTCTGCTGCACGTCTGCTACCATCGAATCACGAAAGTCT
+
@BB>?DCCBBC;<6B<;;;555<<<@A@>A;;5:A@@A5=;6;-.-(-87561688996;4344=7<7=BB?:522532865(27.55676+6=8855556??;?;;;==<>>B=>=8818>>8=8====;977:>@>><>@@AA@<=>@A??==<;45523994;9>????>>>A8;=ADD5A<B;>>AAA/AA>>>7>:=???=>>>>B:BBB6?>>>9599=///9999>>;A8<8=>?>>>9<;;36665-,,,,,24578888999:5:98889@?AA@@@;@A;;
@ATNG8:01006:00490
GATGGTAGGAGACACTCGCACACGTACTCATTCGTTTCGGAAGAGACAGGTACGTTAATAGTTAATAGCGTACTTCTTTTTCTTGCTTTTCGTGGTATTCTTGCTAGTTACACTAGCCATCCTTACTGCGCTTCGATTGTGTGCGTACTGCTGCAATATTGTTAACGTGAGTCTTGTAAAACCTTCTTTTTACGTTTACTCTCGTGTTAAAAATCTGAATTCTTCTAGAGTTCCTGATCTTCTGGGCTGCGCTGATATTGCGCTACCATCGAATCACGAAAGTCT
+
;?BD?CBC@DCBBC@@===DA@ABCCCCICA=A;;;0;?9>:???B>BC?AAAAA>A>AABB?B@CBBBBA@?A6?>???.=@;?9888&28886:??=@A?C???AB?BA>=@@??<?@@8=8=;;;;:>><@BBB<>>>?:;:=====>=;;:<<<<<8818<>>>?>::::5/--;;-;*-*-7777,:@@>>2;;;;;;A>>=5;:::+;;;;B<A<>>9=?;;;;;=A=AB@=<<133;;.7--/=;77<<//,/77773717::>>17;@A@AA8>===
@ATNG8:01007:00455
GATGGTAGCACGACACGACGATGTGTACTCATTCGTTTCGGAAGAGACAGGTACGTTAATAGTTAATAGCGTACTTCTTTTTCTTGCTTTCGTTGGTATTCTTGCTAGTTACACTAGCCATCCTTACTGCGCTTCGATTGTGTGCGTACTGCTGCAATATTGTTAACGTGAGTCTTGTAAAACCTTCTTTTTACGTTTACTCTCGTGTTAAAAATCTGAATTCTTCTAGAGTTCCTGATCTTCTGGTATACACACTCGCTCGCTACCATCGAATCACGAAAGTCT
+
BBCD@DBBBBA966<@@BBB=BBBBAA@BBAA=BBAC=CB?B@BA@DDDE?CB???=?;@@BB?B?BBBDCDB9897B>?C+BB@B:;:.:77,78>7827<5;=?==<6<=B?@???=;;;<?=???=;;;?;>?>D;>>>???@>>>@?@>:::6///7<=161;A;;;?CA?18/777-76:-//@@@,<<77707;?888A>=<1////(////;9@4??<A@@A;;;=B=B?>??@<@??<AAA=<=@AAAA><;8=95555777>@<>>>AAAA9?>>>
@ATNG8:01010:00458
GATGGTAGCATCTGCATATCTCACCAGAAGATCAGGAACTCTAGAAGAATTCAGATTTTTAACACGAGAGTAAACGTAAAAAAGAAGGTTTTACAAGACTCTCGTTAACAATATTGCAGCAGTACGCACACAATCGAAGCGCAGTAAGGATGGCTAGTGTAACTAGCAAGAATACCACGAAAAGCAAGAAAAAAGAAGTACGCTATTAACTATTAACGTACCTGTCTCTTCCGAAACGAATGAGTACCTCTCAGACGCTCGTCCTACCATCGAATCACGAAAGTCT
+
CCBB?BCDDCBCCCGICBA@@CBA>BCC?CCBBCD?B<A@ABBAA>AB?B>@?>=====,=9=??@BCCCCBA8=>;;;;;;%;=<;@DDD7@CCAG;9:A@CCC@C@CB@BBD9:9BBCCBCCEDDCCC@?<?A@?>ABAABB997;@BAA?BBBBCCCC?CBCBBB>BB?BCC9>=::::+:==9>:::;;';A=A958ABCBA;><>?>>1818=A@@>@BBBCCC?C?CCG>B@@>@BCCCCC?BBAAABCBB;;==>>=A@@<>>>AA;@?CCCDC>AAAA
@ATNG8:01011:00458
GATGGTAGCATCATGCATATCTCACCAGAAGATCAGGAACTCTAGAAGAATTCAGATTTTTAACACGAGAGTAAACGTAAAAAGAAGGTTTTACAAGACTCACGTTAACAATATTGCAGCAGTACGCACACAATCGAAGCGCAGTAAGGATGGCTAGTGTAACTAGCAAGAATACCACGAAAGCAAGAAAAAGAAGTACGCTATTAACTATTAACGTACCTGTCTCTTCCGAAACGAATGAGTACGATGAGAGATCTCTCTCTACCATCGAATCACGAAAGTCT
+
BCCB@CCCCCCC?CB=ACCCDC?@@:>>>;>B>??;9B9BB===8=4<8>@>AA??8:::+;6<79====:222'2844454$4<5:.555&5<<8<<<<<<?@B?B?CC@BBC?CCBBBBBCCCIGCBBCC@CCCC?AAAACCBB<?;>996;C@@@DBB?BBBBBB?BB@BBB?ABBCD>A??=?CCCD3B@=>878@@?>>;>:==>><><@AB@@<@ABBBDC@D@BBB;BCC?CABBBCCAAACBBAABBB@@==>?<?A?BBB@A<ABBBBBA;AA::
@ATNG8:00964:00549
GATGGTAGTATAGAGCTCTACATAGTACTCATTCGTTTCGGAAGAGACAGGTACGTTAATAGTTAATAGCGTACTTCTTTTTCTTGCTTTCGTGGTATTCCTGCTAGTTACACTAGCCATCCTTACTGCGCTTCGATTGTGTGCGTACTGCTGCAATATTGTTAACGTTAGTCTTGTAAAACCTTCTTTTTACGTTTACTCTCGTGTTAAAAATCTTGAATTCTTCTAGAGTTCCTGATCTTCTGGCGCGTATGTATGTCGCCTACCATCGAATCACGAAAGTCT
+
??BB?CCBCBCBCCCCCCBAAACCDDBBCCBB?B@??<@B?B?BBBBC>><>BABB?B?BCBB?B>BAAACADDC955666$87.7888'2><<9>>>:?<>>>>>=A<??????@@<???;>;=>>=:;;A=ABBB;::;;;=??AABA@=>=B:;<;=BB:>:>;;5;>>>B=@@BBC6>;>;??@@@/>=888-8==<=>@;:;<AAAA/A>><>A<A9>><?===///9=177<=;;6;@@;@=:::777;@;?=::@,--60333==7=:::<<=2677<
@ATNG8:00966:00536
GATGGTAGGTGCACATGAGTGTATCCAGAAGATCTGGAACTCTAGAAGAATTCAGATTTTTAACACGAGAGTAAACGTAAAAAGAAGGTTTTACAAGACTCACGTTAACAATATTGCAGCAGTACGCACACAATCGAAGCGCAGTAAGGATGGCTAGTGTAACTAGCAAGAATACCACGAAAGCAAGAAAAAGAAGTACGCTATTAACTATTAACGTACCTGTCTCTTCCGAAACGAATGAGTACGATGAGGGAGCTCTCTCTACCATCGAATCACGAAAGTCT
+
9;AA;AEI@CCCC<<;>====<AAC@BCF@;:<BBC@C@CDFEG;:9;B?B@FCCBBBBB2B@CCCCCDCCCCD>CCA@@@@0@@>A>AAA7A@@<@;;;A?CCF?B@BB@BBB@BAACCCCCBCBCCBBAD?BBBF>@@?==<<=8@<@AA?BBACCBBB@BCBBBB@BB?AA@8<<788*:=?;9::::.6@8>688???DE7;8;>==5;69?CCCFGCBCCDC@C?CCC=CAA>AA::9BCBAAABBB>AAABBBBBBBBB@B@BAA<@>=<877-8===
@ATNG8:00969:00508
GATGGTAGGACGAGCGTCTGAGAGGTACTCATTCGTTTCGGAAGAGACAGGTACGTTAATAGTTAATAGCGTACTTCTTTTTCTTGCTTTCGTGGTATTCTTGCTAGTTACACTAGCATCCTTACTGCGCTTCGATTGTGTGCGTACTGCTGCAATATTGTTAACGTGAGTCTTGTAAAACCTTCTTTTTACGTTTACTCTCGTGTTAAAAATCTGAATTCTTCTAGAGTTCCTGATCTTCTGGCGCTCTGTCACGTCTGCTACCATCGAATCACGAAAGTCT
+
66==59=<8<00///;>?BBBEDHACECCCCE@CBBC>CC?C?BCCCCCC@BCCCC@B@BBBB@C@CECBBBBBA;@@AA@,@@5;;AA8@@@A=AAA=AA>ABDCCGAGCCCCCCCCBB?B@CCCB;;;B@BBCD@CCCCDCDCCBBBC@@@B?BCC@CD=?=?ACBCDCDC=@;;;;.;=@=;;;;;*;AABD?CCCBCBCCBB@BEEJ5CCCCC@B@AG@CDBBBBB@B?BBBCAB=A@B?AAACCAA@BBCDCCBBBCBB?CBBBD????ABBC?CCCF
@ATNG8:00971:00500
GATGGTAGCGCATATCAGCGCAGCCCAGCAAGATCAGGAACTCTAGAAGAATTCAGATTTTTAACACGAGAGTAAACGTAAAAAGAAGGTTTACAAGACTCACGTTAACAATATTGCAGCAGTACGCACACAATCGAAGCGCAGTAAGGATGGCTAGTGTAACTAGCAAGAATACCACGAAAGCAAGAAAAAGAAGTACGCTATTAACTATTAACGTACCTGTCTCTTCCGAAACGAATGAGTACGATGAGATCTCGTGTGCTACCATCGAATCACGAAAGTCT
+
;??A7?<<<=666>>>===<?><<<4;99975555443;7:;><::93//)/(//444;;=+><?>@?AE@>@A?5=?;;;;;*;B5;599,555.5==>===DE=A>;96:?@?AAAA@@@BBBCCCBB;<9;CBC@BCCBBAAA50,000*0:::<;;?5><8;998<;6<=;6?@@AA9;7707;>>?.792:>998?@>>9@=@==;;A9>>C;;6;AA??@=:D?ABC>ADD=@@B;;:AAAA???AABBBCAAAA=>>>:>677:+////A@A<CBBB
@ATNG8:00984:00514
GATGGTAGGTGCGAGCATGAGTGTATCCAGAAGATCAGGAACTCTAGAAGAATTCAGATTTTTTTAACACGAGAGTAAACGTAAAAAGAAGGTTTACAAGACTCACGTTAACAATATTGCAGCAGTACGCACACAATCGAAGCGCAGTAAGGATGGCTAGTGTAACTAGCAAGAATACCACGAAAGCAAGAAAAAGAAGTACGCTATTAACTATTAACGTACCTGTCTCTTCCGAAACGAATGAGTACTATGTAGAGCTCTATACTACCATCGAATCACGAAAGTCT
+
4444.54/)/@0////77;<=;:9944./8:5///9894;9<@B;;9?<?@5;49BBCECCCCC#C@CBCCCDDFBBB<ACCCCCC5BB;?5;<04;:5===CBBCCC=A=AC?DCC?BB9:;CCCCCFCDDCBB?BCCC?99:CCAAB7:8;AA<BBBBACDC>B@A??@@DD?>>>=@?@@@;??=9=>==?.;>6>587@BCBB=B<A>>><@<@ACDC@BBBBBBB?B?BAB<AAC@CBACCCCCCBBCBB>??BBBBBBA???<@>>>=8====BCD>EA;:
@ATNG8:00984:00521
GATGGTAGGCGTGTGAGAGTCTGCCCAGAAGATCAGGAACTCTAGAAGAATTCAGATTTTTAACACGAGAGTAAACGTAAAAAGAAAGGTTTTACAAGACTCACGTTAACAATATTGCAGCAGTACGCACACAATCGAAGCGCAGTAAAGGATGGCTAGTGTAACTAGCAAGAATACCACGAAAGCAAGAAAAAGAATTACGCTATTAACTATTAACGTACCTGTCTCTTCCGAAACGAATGAGTACGATGAGAGAGCTCTCTCTACCATCGAATCACGAAAGTCT
+
?;@C?B@C?BB@A665==@AAA@A?4;CE?BBB@AB=@>@@CBABA>;;8:>BB???FFF1;99AA@AA??999+7>88888(397)38=>=57286A7;>>BB::5:;;:4;8818;<<<==>>>>><<<//+/<//,8;;AA=888-85;>>:?@;;;??B<>>=@@A=BB:>=>8<<888*8::7<AA>A/88/76;7657:9=A<AA;;5;:>===?=@A@>>;;6;:>AA:A87.5>99<A<<<55599AA;;;8:8<@?>><>B@@@=A======5==B@
@ATNG8:00990:00529
GATGGTAGTGGTCAGTGCGCGTCGTCCAGAAGATCAGGAACTCTAGAAGAATTCAGATTTTTAACACGAGAGTAAACGTAAAAAGAAGGTTTTACAAGACTCACGTTAACAATATTGCAGCAGTACGCACACAATCGAAGCGCAGTAAGGATGGCTAGTGTAACCAGCAAGAATACCACGAAAGCAAGAAAAAGAAGTCGCTATTAACTATTAACGTACCTGCCTCTTCCGAAACCGAATGAGTACTACTCTCAGAGACACACTACCATCTAATCACGAAAGTCT
+
94555777/0)/::00/6655=??@A@BB=8<<595<8=:<<@@A<<555:>9888:::::+:6:::<<<999992///;;;;+994;8<==0<<<6;;=<;::<;5;0//17761/////5<<<<655=:9:799557<?@@?>;;6=8>::6:?@B@???171888;<??=;;=8887>A9777537777$73,3666223;6:7;;;:6:5::334488<:7778=/733(3,597;99555::999555:;995655555543::9;;5444448808333
@ATNG8:00992:00538
GATGGTAGTATCTGCACACTCTGTCCAGAAGATCAGGAACTCTAGAAGAATTCAGATTTTTAACACGAGAGTAAACGTAAAAAGAAGGTTTTACAAGACTCACGTTAACAATATTGCAGCAGTACGCACACAATCGAGGCGCAGTAAGGATGGCTAGTGTAACTAGCAAGAATACCACGAAAGCAAGAAAAAAGAAGTACGCTATTAACTATTAACGTACCTGTCTCTTCCGAAACGAATGAGTACACATCGTCGTGTCGTGCTAATCGAATCACGAAAGTCT
+
CBAB@CCDCBBBBCCCCBCCCCCCC?CBB=BCCBBB@B>AACCCCC?AA?C?AAAAACCC2C?AAAAACAAB@B9@?::;::*:B>C=GHE<CCGACCBADCCCB?C?AA?BBB?BBBBBBCCCCDDDBBBB@BDC??;?>=???>:@?BAA?BCBBBCCA?CCCBBA?BB>BBA499899+:??;988888%/<7>///=>AAA8;8:>AA7<8;EGCC?BDAABCC@B?BBC>CBB?BBBBCCCCCCCCCCCAABBDC?>>BD?DBAB?BBBBA@?<@?99
@ATNG8:00997:00522
GATGGTAGAGTATCATGTGTATCTCCAGAAGATCAGGAACTCTAGAAGAATTCAGATTTTTAACACGAGAGTAAACGTAAAAAGAAGGTTTTACAAGACTCACGTTAACAATATTGCAGCAGTACGCACACAATCGAAGCGCAGTAAGGATGGCTAGTGTAACTAGCAAGAATACCACGAAAGCAAGAAAAAGAAGTACGCTATTAACTATTAACGTACCTGTCTCTTCCGAAACGAATGAGTACTGTATCTATGTGTGCGCTACCATCGAATCACGAAAGTCT
+
///96::<DB;;;6659:9////--(//7)//:<=<:>:<<A>>=@9@@,0,/::////0$07??;BBBA=:99,9955>??+?C;C:BBB2B>C?C965<A<>>6<<;=278>;@A;<BBBDABBBCBBCD?C@;;7;BABBBBA7;:;CC@CBCCCCBB?BCAA?A?BB?BBB?@?788)777,7>>>?15703...66799/50558928487BBC@ECCBAAA=@@DDE?@@A?@@@@?@??DAAABACBB?>???@A@AC>A=>>>:>>;;AA@8@@;;
@ATNG8:00997:00523
GATGGTAGTGATACAGATCAGACACCAGAAGATCAGGAACTCTAGAAGAATTCATATTTTTTAACACGAGAGTAAACGTAAAAAGAAGGTTTTTACAAGACTCACGTTAGCAATATTGCAGCAGTACGCACACAATCGAAGCGCAGTAAGGATGGCTAGTGTAACTAGCAAGAATACCACGAAAGCAAGAAAAAGAAGTACGCTATTAACTATTAACGTACCTGTCTCTTCCGAAACGAATGAGTACTGCGTCTCACTCTCGCCTACCATCGAATCACGAATGTCT
+
449:5;CDBBBC>@CDCA@@@AA5<25?A3:@B;:88B?C:57@<?9>B?A:>@7833333#349;;@@=>955>4666;>>>+==<;7;>?C1999ACBBBBACBD@DCBAGCBC:;;;<BBBBB@@ACCDDC?CACC@CBBAA@==6>9>::5;BBABFBB?A????@;;;5000+00=BA,888/89998)7817555A>>=D<A<@@AA=B:==CA@=@C@@ABC?@<@==5=00*0:::ABAAACBB@A@C@A@BBCCACBD?A;;:@;?ABBBB?CC;;<
@ATNG8:01006:00536
GATGGTAGCGCACACATAGATACAGTACTCATTCGTTTCGGAAGAGACAGGTACGTTAATAGTTAATAGCGTACTTCTTTTTCTTGCTTTCGTGGTATTCTTGCTAGTTACACTAGCCATCCTTACTGCGCTTCGATTGTGTGCGTACTGCTGCAATATTGTTAACGTGAGTCTTGTAAAACCTTCTTTTTACGTTTACTCTCGTGTTAAAAATCTGAATTCTTCTAGAGTTCCTGATCTTCTGGAGATACACATGATACTCTACCATCGAATCACGAAAGTCT
+
ABCCADBBBCDCCCCCCCBBCBBBBCBBBCCC?ABCF>CC?B?CCHCCBC@CCBBB@C@BBA@>B?BBBB@@@@?;=>??@0?C=??AE>DC@@<@;?;@B>BCBCCE@DCCBCCEC@CCC?B?CDDEBCCC@CCCC@CCCCCBBBDBBBFBBAA?BBB@BD@A?BBABBCBCC=B::::.:>?<:;:;:*;BAAC>BBECCCCBBA?CDCC2DBBCB?BACC@CCCCBAA@B@BBCCCC@BBC@BCBCGCBBBBDDBCBABBBB>BBBBB<@@BBDCF>BB99
@ATNG8:01012:00504
GATGGTAGTACATGATAGACGACACCAGAAGATCAGGAACTCTAGAAGAATTCAGATTTTTAACACGAGAGTAAACGTAAAAAGAAGGTTTTACAAGACTCACGTTAACAATATTGCAGCAGTACGCACACAATCGAAGCGCAGTAAGGATGGCTAGTGTAACTAGCAAGAATACCACGAAAGCAAGAAAAAGAAGTACGCTATTAACTATTAACGTACCTGTCTCTTCCGAAACGAATGAGTACTATGTTGAGCTCTATACTAATCGAATCACGAAAGTCT
+
A<AC@CCCCBBBCCBCBBBB;;;BDFJHFAAAACCD@C@BBBBCCC@BB>A>ACBBBDED2D?CCCCCDDAAAC;AB;;;;;$:5.5.555'59<9=;69@AAAB?B@CC@CAA>ABB?@ACCCCBBCCCCEACCBC>AABCCCCB?CBC@@?ACCGCAA@@CCC@@A?BC@CCB?BBAAA2::>9:::::(8B9?788AB???=B<A;;;=A;>>B;<9;BCCBBD@C@BBC=BBC>A?BBBCBBABBB?BBBBCFBBBAAAA=@@??<>@CBBBE>BBA@
@ATNG8:00969:00576
GATGTAGTATCTGCACACTCTGTCCAGAAGATCAGGAACTCTAGAAGAATTCAGATTTTTAACACGAGAGTAAACGTAAAAAGAAGGTTTTACAAGACTCACGTTAACAATATTGCAGCAGTACGCACACAATCGAAGCGCAGTAAGGATGGCTAGTGTAACTAGCAAGAATACCACGAAAGCAAGAAAAAGAAGTACGCTATTAACTATTAACGTACCTGTCTCTTCCGAAACGAATGAGTACTACTCTCAGAGACACACTACCATCGAATCACGAAAGTCT
+
CCBBBCCDCBBBCCFBBBCDCDBB?BCC@CCBB??>??BBBBBBB?BB?B?CCCAAAAC2C?AAA?????CCC>@?@BCBB2BC@B>BBB<BDHACEBBDBCCD?B@BB?ABB>AABBCCCCCCECCCBBC@CBBB?BBABBBCB>A>A??>@ECCCCBC?ABCAAA?CC@BBB?AA>>>8?@><@@@@@2><9=988=A???<A=B>>><A=CACBB@BCCBCBB?B?BBB<ABA?CBBBBBBCABBABBBCAAAB@>=>@@@<??@??<?===BBA=BB@@
@ATNG8:00973:00585
GATGGTAGCACACGAGATCTCATCGTACTCATTCGTTTCGGAAGAGACAGGTACGTTAATAGTTAATAGCGTACTTCTTTTTCTTGCTTTCGTGGTATTCTTGCTAGTTACACTAGCCATCCTTACTGCGCTTCGATTGTGTGCGTACTGCTGCAATATTGTTAACGTGAGTCTTGTAAAACCTTCTTTTTACGTTTACTCTCGTGTTAAAAATCTGAATTCTTCTAGAGTTCCTGATCTTCTGGATACACTCATTGTGCACCTACCATTCGAATCACGAAAGTCT
+
A@CC@DCCCCCDAABCCCCCDCCDDCCECBCB?A@@C=CB?B;;;BBDBB?BBA@A>A@CCCA?B?BBBBCBCCB@BBBB?2?@798FE>@BB@;=>A>AC<>>BBCB@CB@@@A@@:@@@1516<<>=>>@;@BBD;?@@@@>>>?AB>@?=>>=A=>:>@<@<AAA@?@>991:8888)84:488888(8>988-8>>===>==<4::::*8:;:>:?;>>;><<:///9=9==A@@@7::?;???A?>99//,/9:::@:;:<676177<7<<??<=<2<<77
@ATNG8:00982:00597
GATGGTAGTGTCATATGAGAGTGTGTACTCATTCGTTTCGGAAGAGACAGGTACGTTAATAGTTAATAGCGTACTTCTTTTTCTTGCTTTTCGTGGTATTCTTGCTAGTTACACTAGCCATCCTTACTGCGCTTCGATTGTGTGCGTACTGCTGCAATATTGTTAACGTGAGTCTTGTAAACCTTCTTTTACGTTTACTCTCGTGTTAAAATCTGAATTCTTCTAGAGTTCCTGATCTTCTGGTCTACTACACTGTACTCTACCATCGAATCACGAAAGTCTT
+
//9969/0/;;;<655<55594444445<<<<:=:99055.56::<?B=@>@<<==8=:=955.905:;:>>>;?5::;;:)88.33444&4:::5;;;4994666>==:?666>>>>8<@B292995=<5566;;>=8<A@BBA9;9BAAAA@@B?BAB?;;8:?C>>>655:<044:<)4.4.5555&49///)//049==:99.555&55555.58<>8===;5//4:37-----(--/)59999;;>;;;;;>>666==9555593<900//;.55-/)
@ATNG8:00984:00554
GATGGTAGGACGAGCGTCTGAGAGGTACTCATTCGTTTCGGAAGAGACAGGTACGTTAATAGTTAATAGCGTACTTCTTTTTTTCTTGCTTTCGTGGTATTCTTGCTAGTTACACTAGCCATCCTTACTGCGCTTCGATTGTGTGCGTACTGCTGCAATATTGTTAACGTGAGTCTTGTAAAACCTTCTTTTTTTTACGTTTACTCTCGTGTTAAAAATCTGAATTCTTCTAGAGTCCTGATCTTCTGGGTCTACGCTCGTCGCGCTACCATCGAATCACGAAAGTCT
+
9;CC:BCA?BDCCCBCBBBBBCCD?BCCCDC@;@999,;B>B@CCCCCCCAFIFAA>BBCCCC?B>BDDDBBBFF?A@???>@#@@<@@CL>GCAA?AAA<AB?A@@EBC@BCCCCCCC?CCC@C?CCCCAAACABBBC?CCCBBBCCBCCCDBABB@D@A>AB?B@CBCBCBCBB>BCBBB:B?B>BBBBBBBB"@A;;;/;CCCIGCBCBADCCC5DBBBC?A>AC@CCDBBAAA@DDABCD?A9::6:AABCDCCCCBBB@@@BCC@AAADD>BBAABA@:AB@@
@ATNG8:00985:00559
GATGGTAGCACGACAGACGATGTGTACTCATTCGTTTTCGGAAGAGACAGGTACGTTAATAGTTAATAGCGTACTTCTTTTTCTTGCTTTCGTGGTATTCTTGCTGTTACACTAGCCATCCTTACTGCGCTTCGATTGTGTGCGTACTGCTGCAATATTGTTAACGTGAGTCTTGTAAAACCTTCTTTTTTACGTTTACTCTCGTGTTTAAAAATCTGAATTCTCTAGAGTTCCTGATCTTCTGGGATGTGTGCGCAGTGCCTACCATCGAATCACGAAAGTCT
+
:;==8<;;?=@===>?B=@DDKEDC:;;BBE?CBAAB;BC@C@BBBBBAA>ABAAA?A>ABBB@C?BBCC@?::>67:999$37,3777,7><=3:9?9?B?BABBB=AA==@?>>;===:=:=AAA??==:=>>=5;;;;;>===@A=>:;:;4:;;;AA=@<@===@@AAA<A@@CC5C:>9>>>C>C)DD9;909==///:;9<=/:;:;+;>>?A=@<AAAAA>8887=-//::>A<>>=@:@===@:::???@@@B;@@A<>==>>8>>>:;;B:@>=<
@ATNG8:00993:00584
GATGGTAGAGTATCATGTGTATCTCCAGAAGATCAGGAACTCTAGAAGAATTCAGATTTTTAACACGAGAGTAAACGTAAAAAGAAGGTTTTACAAGACTCACGTTAACAATATTGCAGCAGTACGCACACAATCGAAGCGCAGTAAGGATGGCTAGTGTAACTAGCAAGAATACCACGAAAGCAAGAAAAAAGAAGTACGCTATTAACTATTAACGTACCTGTCTCTTCCGAAACGAATGAGTACTGTATCTATGTGTGCGCTACCATCGAATCACGAAAGTCT
+
5:==:@>CCCCCA<AA?>B;::49>2444.4<<==C@C?BBCCCCC?CD?C@CCCBBBBB2B?BCCCCDCA@@B;A@;;;;;*;A=@5;:;&9A?;@;:;CCD??=@@DD?CCC=AABADDDBBCCCCBBBB?CCCC<@@CBBABB:>:?994:BBBBBBA?ABBBBB>BA8>>>:??=<<7=>=9:9:9:9%0>;7/./88AAA<A<AC??;@=BAC9:;;CCBBBB@C?BCC>DDE?AAACBCCBBBCBABBCCAB@BBBBBBC?AA?@@;????CDE=B:;:
@ATNG8:00996:00579
ATGGTAGAGTATCATGTGTATCTCCACGAAGAATCAGGAACTCTAGAAGAATTCAGATTTTTTAACACGAGAGTAAACGTAAAAAGAAGGTTTTACAAGACTCACGTTAACAATATTGCAGCAGTACGCACACAATCGAAGCGCAGTAAGGATGGCTAGTGTAACTAGCAAGAATACCACGAAAGCAAGAAAAAGAAGTACGCTATTAACTATTAACGTACCTGTCTCTTCCGAAACGAATGAGTACGTGTGACGTACGTGAGCTACCATCGAATCACGAAAGTCT
+
///)////:::5655559544449.4444.43-489=7@9ACBCCBB>BB?B?ABC:999::%;<CFCBBCCCCCD>CABBBBA2A?=?4::;*:BB>CA@ABCC<=;>?BD@DBB?BBBBCCCCCCCDCBBBB?BCBD?BBBB?>==9>;@??<@BBBBBBB?ABBCBB>BB>@@?;<<;;;3<<<988888+5A=C598>>=??;?;AAAA:>;@DDBB@BCBBBBB?A?ABA=BBC?BBBBBCCBA@BBCCDBCCCCB@@@BBB>AAABB>BBBB@@?8@@88
@ATNG8:00998:00570
GATTATCTGTCTACGAGAGCCAGAAGATCAGGAACTCTAGACGAATTCAGATTTTTAACATCGAGAGTAAACGATAAAAAAGAAGGTTTTACAAGACTCACGTTAACAATATTGCAGCAGTACGCACACAATCGAAGCGCAGTAAGGATGGCTAGTGTAACTAGCAAGAATACCACGAAAAGCAAGAAAAAAGAAGTACGCTATTAACTATTAACGTACCTGTCTCTTCCGAAACGAATGAGTACGAGAGAGCACACGTTTCTACCATCGAATCACGAAAGTCT
+
@A?@@=BBCCFCCCCFBBBB?@@B>@@@;:88B:>>>;8745:;6;455555555$5494445557:;::1////77777$//)32899.:;;7;333:==BB@B?>?<>AB>BBB?CCCCBCABBBBCA>AA;;8;AA@@A::8;@D;;;;CBBBCCC?BBB@@@<00,0>>6;=9889*9998888888%8>;@726@@@AA<?<>>??5;5;;@@A>B;;;BBA=C@A@?9>9848?>BBBEBBBBBAAABBBB???:?A>D>@;;;@;====888-8>>>
@ATNG8:01005:00590
GATGGTAGCTCACGGTACGTCACACGTACTCATTCGTTTCGGAAGAGACAGGTACGTTAATAGTTAATAGCGTACTTCTTTTTCTTGCTTTCGTGGTATTCTTGCTAGTTACTCTAGCCATCCTTACTGCGCTTCGATTGTGTGCGTACTGCTGCAATATTGTTAACGTGAGTCTTGTAAAACCTTCTTTTTACGTTTACTCTCGTGTTAAAAATCTGAATTCTTCTAGAGTTCCTGATCTTCTGGAGATACACATGATACTCTACCATCGAATCACGAAAGTCT
+
>;<@;>=<?<>>0/)////:=@;:;@@@AA99:=A@AB;@@=A<@@@@AAA=AA@?@>?<@AAA?B?AAAAAABBC?CCCCC3A@:>:;=4=A>?;?89/9@<@??<CB>;<::8><?:8;;:==BB@>====:>>>C<?==;::==>>>DB::;=88789=?5;5;:>>>?===8999>>2>:=77////(/:899*//66666=>=6<<;9.99::E=B6:;;AAF?====A=????::5:AA;>>>@;;;>===>===;;;>><???>>;>>>>>BB9>>AA
@ATNG8:01006:00593
GATGGTAGCACGACACGACGATGTGTACTCATTCGTTTCGGAAGAGACAGGTACGTTAATAGTTAATAGCGTACTTCTTTTTCTTGCTTCGTGGTATTCTTGCTAGTTACACTAGCCATCCTTACTGCGCTTCGATTGTGTGCGTACTGCTGCAATATTGTTAACGTGAGTCTTGTAAAACCTTCTTTTTACGTTTACTCTCGTGTTAAAAATCTGAATTCTTCTAGAGTTCCTGATCTTCTGGTATGACTAGTGTACTACTACCATCGAATCACGAAAGTCT
+
69=>:>CCCCBB=@CCCBA@@CBBCCBBBCBB>BBBD>@@>@?BBAAAFD@CCABA?C?CCCC?B?BBBDBBA??<89;9;)8=6=:6.5///06//+3=7<BBBB?<???><>@@<@@@=@<@@>@8;:A<@>>>;><<<?<=>@@AAA:99<89;:;??<?=AD@@@C??@<?????2>8=8:;:;:):=<==5==>=>>>:;;;>>??/>>??B=B=>>;>;;;///7=7>=>>=>:>AB=AA@AAAAAA?>?@@@@AAAA;===DD7=;>>?AA7<<<>
@ATNG8:01011:00556
GATGGTAGCTATACGTATATCTATGTACTCATTCGTTTCGGAAGAGACAGGTACGTTAATAGTTAATAGCGTACTTCTTTTTCTTGCTTTCGTGGTATTCTTGCTAGTTACACTAGCCATCCTTACTGCGCTTCGATTGTGTGCGTACTGCTGCAATATTGTTAACGTGAGTCTTGTAAAACCTTCTTTTTACGTTTACTCTCGTGTTAAAAATCTGAATTCTTCTAGAGTTCCTGATCTTCTGGGTCTCTCTCTCACGCACTACCATCGAATCACGAAAGTCT
+
BABB?BCCCDCCCCCCCBCCBCBBBBAACDCB?BAAA<AB>B?CCCBDAA?ACCCB?B?BBBB>A>BCC@@@BCC?><<<;.?A9?:>>8?BBB?BBC@BB@A?@B?><<BAAAB=>:=@A=A=A=<<<>=A<@??@;>>@@@@<<<@@EA==;;6:>@<>><>=??@@@@@@?:>;;;;/::>788888(8<///)/88///;99><@@@@/>>>>@:>:=D=B===///6<6::>>==:>>AC:BA@@@@@@AA@@@@>>>>B<>>>@=5;///=;;4977/
@ATNG8:00970:00630
GATGGAGTGTCAGTGCGCGTCGTCCAGAAGATCAGGAACTCTAGAAGAATTCAGATTTTTAACACGAGAGTAAACGTAAAAAGAAGGTTTTACAAGACTCACGTTAACAATATTGCAGCAGTTCGCACACAATCGAAGCGCAGTTAGGATGGCTAGTGTAACTAGCAAGAATACCACGAAAGCAAGAAAAAAGAAGTACGCTATTAACTATTAACGTACCTGTCTCTTCCGAAACGAATGAGTACGAGAGAGCACACGTGTCTACCATCGAATCACGAAAGTCT
+
56<<8==AAACCAAA@BB>>;AAA>AAA<A@;;;:297@@@?>=A44428=ABBBCCCC2C?BBBCA999999,8>A@BAA2BB?B<AAA7A@@=@BBBBAAAA<@<@C?AAB?BAAABBAB@BBHEIDA@>@BBB@AAAA@AA<??=AAC?BBBBBBAD?CDBBAA>AB>ABD@AB::9,99887777;7$;8283//8///;8=7=:8<*/*/6:::877333256;266808<<7;@?>?>77777778=<=777;<@<==B>B>>??9;;;AB<>.7/--
@ATNG8:00974:00632
GATGGTAGCACACGAGATCTCATCGTACTCATTCGTTTCGGAAGAGACAGGTACGTTAATAGTTAATAGCGTACTTCTTTTTCTTGCTTTTCGTGGTATTCTTGCTAGTTACACTAGCCATCCTTACTGCGCTTCGATTGTGTGCGTACTGCTGCAATATTGTTAACGTGAGTCTTGTAAAACCTTCTTTTTACGTTTACTCTCGTGTTAAAATCTGAATTCTTACTAGAGTTCCTGATCTTCTGGATACACTCATGTGCACCTACCATTCGAATCACGAAAGTCT
+
===B?A??@D@B;;666>AA@@;;=@=@=:9;=;:;@;@@=@7;<>>ABB?BD@::757;;?>:?8;8:B=B??@;98879'39,33333&2999073<3;@:=00/66(//555555/58;2848<==>===8=A;;5;=::9>?>=>FAA888:58669AA<>;>A@@@>>>@<<99::-:*/-/@@@@,;:===2?>>>AB888=0888)69:9:5=:@?977666555396:9777>6:>9499=;778>>>@>=9880222,22*,,7,2233999-9667
@ATNG8:00979:00628
GATGGTAGGCGACATACATACGCGCCAGAAGATCAGGAACTCTAGAAGAATTCAGATTTTTTAACACGAGAGTAAACGTAAAAAGAAGGTTTTACAAGACTCACGTTAACAATATTGCAGCAGTACGCACACAATCGAAGCGCAGTAAGGATGGCTAGTGTAACTAGCAAGAATACCACGAAAGCAAGAAAAAGAAGTACGCTATTAACTATTAACGTACCTGTCTCTTCCGAAACGAATGAGTACCTCTCAGACGCTCGTCCTACCATCGAATCACGAAAGTCT
+
994445<=8>>@@@>>?>>=4////)//74/555447<7<CB698C=AA5854;:<<<:@<'>5;?;;;;66;CC?CBBBDDD5DGAC?CBC3@;;59>>>@BB@?<:9BD?@BB?B?==>??@@B@@@@@9979@@@@GCBCBBDC?C?CBB>BAABB@@@?CCABDB6::;=>>8;<888*373177777'3>4>387@=9;>=@;B=<;161//0@A<ABBBBBCAC@CDC<<;C@BBCBCBB>???ABAAAB999BB@388B=A;;;=5;;BABAC>CAA?
@ATNG8:00981:00620
GATGGTAGCGCACACATAGATACAGTACTCATTCGTTTCGGAAGAGACAGGTACGTTAATAGTTAATAGCGTACTTCTTTTTCTTGTCTTTCTGTGGTATTCTTGCTAGTTACACTAGCCATCCTTACTGCGCTTCGATTGTGTGCGTACTGCTGCAATATTGTTAACGTGAGTCTTGTAAAACCTTCTTTTTACGTTTACTCTCGTGTTAAAAATCTGAATTCTTCTAGAGTTCCTGATCTTCTGGACGACGCGCACTGACACTACCATCGAATCACGAAAGTCT
+
:;;B:?AABBCBCCCBBBBBCBBBBBAABBBA?DCCB=BB7916666A;@7;?;==@A?ABCC@C?@BA955:::5::<<:'88-33333(3///:(///(/9477898;6;<<<==6615;=5:7;<@CBCCC?BBBB>AC@AAC<;;BCDBAAA@-000-0>=>;?CBA>@<00+//B<B1?7>>==>=>,>:;;@6:9?@@@90/0)0000*0/<00*69@@=BBAA@9929:>99994:499244999>>?<;;;:;;666??99;55504;;=:;:3;<::
@ATNG8:00984:00634
GATGTAGAGAGACTGTAGCGCACCAGAAGATCAGGAACTCTAGAAGAATTCAGATTTTTAACACGAGAGTAAACGTAAAAAGAAGGTTTTACAAGACTCACGTTAACAATATTGCAGCAGTACGCACACAATCGAAGCGCAGTAAGGATGGCTAGTGTAACTAGCAAGAATACCACGAAAGCAAGAAAAAAGAAGTACGCTATTAACTATTAACGTACCTGTCTCTTCCGAAACGAATGAGTACTGCGTCTCACTCTCGCCTACCATCGAATCACGAAAGTCT
+
BBMDBBBDDBCBCCCCBAA@FHE@BBB?BDCCBB?B?B@@ABBC?AA>A?BBABBBBB2B@CCBBBBDA???8?<@A?@A,AA=@4;;;*9@@9ABBBBCCCC?B?CDADBB>A@BBCCCCCCCDB@@CE@CC998;AAABBBB@B?B@A>ACCCDCCC?BBBCBC?CF?999?@=:9927;>6;77788%8717858:=>>?<>;>>AD1818=AAA?AB@@?BA?B@CGE>BBB?BBBBBEBBCBABDBBDBBBBCDB?BAA?ABCBE?CB;;;BC=CA;;
@ATNG8:01032:00249
GATGGTAGTGATACAGATCAGACACCAGAAGATCAGGAACTCTAGAAGAATTCAGATTTTTAACACGAGAGTAAACGTAAAAAGAAGGTTTTACAAGACTCACGTTAACAATATTGCAGCAGTACGCACACAATCGAAGCGCAGTAAGGATGGCTAGTGTAACTAGCAATAATACCACGAAAGCAAGAAAAAAGAAGTTACGCTATTAACTATTAACGTACCTGTCTCTTCCGAAACGAATGAGTACGATGAGAGAGCTCTCTCTACCATCGAATCACGAAAGTCT
+
6=?@:>====?=?>>@;;;554444.5::5:;:333-328;8333;4887=633333888'8285;444;AAAA37;@99:9(9<.5.555&5;<5<<<<::554.474405<>8<=>:;;<=@>99/////)/;::5::::::<<7;6?9;69@ACCBBB????AAA;>>>A@@477>;;59884755555$59425+565778A;?8;;A;;A=<<B??:>A@::9?;<8<<A8???9<8B:@@C>>???@AA:::>>888@@AA=A888=:==A=?==6>999
@ATNG8:01040:00238
GATGGTAGCTCTGCTCTGACTCTCGTACTCATTCGTTTCGGAAGAGACAGGTACGTTAATAGTTAATAGCGTACTTCTTTTTCTTGCTTTCGTGGTATTCTTGCTAGTTACACTAGCCATCCTTACTGCGCTTCGATTGTGTGCGTTCTGCTGCAATATTGTTAACGTGTGTCTTGTAAACCTTCTTTTTACGTTTACTCTCGTGTTAAAAATCTGAATTCTTCTAGAGTTCCTGATCTTCTGGATATGAGTGACTCGTGCTACCATCGAATCACGAAAGTCT
+
BCBB766655=<956>?;;AB<<>>966=;;:8=<@<1995;29>>@CDGACBBA@=B>A<BB@CBA@@BA:66=99=>>?0?A=AABB<ABCB@CCCABD@BBBCBC>B@@@BBBB?CBC:<:;BCBCAA@@BBCB=AABA@@AA=@@@@@@@@=:00:<;*0)/679@=@DD29955)5.585599:(::===5>@A>BA@==9.5595$49==>;?=BB=ABB;;:A;@;@??::9:89:>B@@A@AAA@BBCCCBBAACC>AAB:93:::9BDD=BB@@
@ATNG8:01043:00236
GATGGTAGTGTGTCTCTGAGAGTAGTACTCATTCGTTTCGGAAGAGACAGGTACGTTAATAGTTAATAGCGTACTTCTTTTTTCTTGCTTTCGTGGTATTCTTGCTAGTTACACTAGCCATCCTTACTGCGCTTCGATTGTGTGCGTACTGCTGCAATATTGTTAACGCGAGTCTTGTAAAACCTTTCTTTTTGCGTTTTCTCTCGTGTTAAAAATCTGATTCTTCTAGAGTTCCTGATCTTCTGGAGATACACATGATACTCTACCATCGAATCACGAAAGTCT
+
>=@A7;?<BB=BDFC;;6;::?BBBBDA??>;4<799,44.47445===<8<<6997@7@<<=9>:>66/;///94//////#/:4<<==6<:99.555.55.5599<;7<>666>??7;;?<?;A;CCCCCCACCCC@CDCA@@A;;;AAAAA@>+000+0:6:6:<<==7777/33333&/)//(/;;;;+///6::.//.88:998,3333$388338?AA>A;;;:9=6=8==@@AA<>>B?A@=:6/////8=//7A>>>D>A9:8828=>>AAD9>>;=
@ATNG8:01016:00265
GATGGTAGTCTCAGATAATCTATATGTACTCATTCGTTTCTGAAGAGACAGGTACGTTAATAGTTAATAGCGTACTTCTTTTTCTTGCTTTCGTGGTTTTCTTGCTAGTTACACTAGCCATCCTTACTGCGCTTCGATTGTGTGCGTACTGCTGCAATATTGTTACGTGAGTCTTGTAAAACCTTCTTTTACGTTTACTCTCGTGTTAAAAATCTGAATTCTTCTAGAGTTCCTGATCTTCTGGAGATATCATCAGCGAGCTACCATCGAATCACGAAAGTCT
+
94443944559555555555/::///88794432799909;94.444<<9965555;6;8555@69465555545;598:::'8;5:433(3355.5<<+55.449::<.554399882333,3179;:888B8BB;;3<A=;;;>;;;;;656<<9>=<788(----68;:88384444&47;74444&444::/45:;555;;;.5555$5999=5;5;;4999555949166@>>>;66659;;455;;556655=>;;;;7;;;;>9=;654<<(4555
@ATNG8:01029:00250
GATGGTAGAGTATCATGTGTATCTCCAGAAGATCAGGAACTCTAGAAGAATTCAGATTTTTAACACGAGAGTAAACGTAAAAAGAAGGTTTTACAAGACTCACGTTAACAATATTGTAGCAGTACGCACACAATCGAAGCGCAGTAAGGATGGCTAGTGTAACTAGCAAGAATACCACGAAAAGCAAGAAAAAAGAAGTACGCTATTAACTATTAACGTACCTGTCTCTTCCGAAACGAATGAGTACTGTATCTATGTGTGCGCTACCATCGAATCACGAAAGTCT
+
BBAA=@:>>A<<<666==<:<44471///)////:;8<:><BBDDCACCAC@BBA>@@@@,@?BCCCBCB;;;A9A;;9999$54.439::.<<<9=BC@@@A::3899807@B7BBCCCBCBBCAAADABAACCCB?CDCCBC>><@=@@B@BCCECCCCAAAABBB?BB=@@@;??9999+9993988888%8:65625::@BA;?;?@DD;?;?BGBB@BCCCBCD@D@DDD>BAA>AAAAAADBBAAABB?>>CB??>BBABB?AAABA:>>??BCB=B@@A
@ATNG8:01029:00297
GATGGTAGATACTCGCTGATACACCCAGAAGATCAGGAACTCTAGAAGAATTCAGATTTTTAACACGAGAGTAAACGTAAAAAGAAGGTTTTACAAGACTCACGTTAACAATATTGCAGCAGTACGCACACAATCGAAGCGCAGTAAGGATGGCTAGTGTAACTAGCAAGAATACCACGAAAGCAAGAAAAAAGTAGTACGCTATTAACTATTAACGTACCTGTCTCTTCCGAAACGAATGAGTACTATAGACTATCTGAGACTACCATCGAATCACGAAAGTCT
+
CCCC?CBBBCCDCBBABBDDCCCCC=BBB?BCBA999:?ACBBAAC?CC?C?@@??@ACA3A<@@ACCCCA>>>5<=9:;;;*;A>C=BBB:BCC@CCBBCCC@@>@@BB@CAA>ACBBBBBBHCCCBCCBC@BBBE@A@ABBBBB=A=@9:6:BAABBBB@BBBA@?@CC<8888=?>A>8=993888889%/656/..9;;>?<>>>@<>;>;>@EDC?BBBBBBC?B?BBB>B@A>>>>>BCBCCAAAB???ACCFBAAAABC?CCBBB?BBBBCCB=BC;;
@ATNG8:01031:00267
TATGGTAGCTCGCTGATGATATCTCCAGAAGATCAGGAACTCTAGAAGAATTCAGATTTTTAACACGAGAGTAAACGTAAAAAGAAGGTTTTACAAGACTCACGTTAACAATATTGCAGCAGTACGCACACAATCGAAGCGCAGTAAGGATGGCTAGTGTAACTAGCAAGAATACCACGAAAGCAAGAAAAAGAAGTACGCTATTAACTATTAACGTACCTGTCTCTTCCGAACGAATGAGTACATAGATATACGTATAGCTACCATCGAATCACGAAAGTCT
+
ECCC?CBCBBBBCBABBCCCCBBBB@CCC@CCCB@?;?<?@ECCCC?CD?B?BDD>????0B@DGCCBCCCCCC>CCBBBAA5@B>B2:;;5;BC?CAAACCCBB>B>BB>BBC>AAAABBEBBCCDD@@@C?CCCC@A?@BCCBB=A?A@@>@CBCCBAA>BBB@??>BC?BBB<@??>>6@9:5:DEDC/AA=A877?@?AA;@<@B@@;>;>ACCC@CCCBBBB?B?BD@CCC?BBBAAAAAAA@@ABBB@@@ACB???>@9>?;;;9==CCCCC>BA>>
@ATNG8:01039:00285
GATGGTAGCGCATATCATGCGCAGCCCAGAAGATCAGGAACTCTAGAAGAATTCAGATTTTTAACACGAGAGTAAACGTAAAAAGAAGGTTTTACAAGACTCACGTTAACAATATTGCAGCAGTACGCACACAATCGAAGCGCAGTAAGGATGGCTAGTGTAACTAGCAAGAATACCACGAAAGCAAGAAAAAGAAGTACGCTATTAACTATTAACGTACCTGTCTCTTCCGAAACGAATGAGTACAGAGAGTACGATATGTCTACCATCGAATCACGAAGGTCT
+
////)/7;:666A><<0//7;77;;;399747///;;2788?545;<4559<799844999'45:>===>C@@AA;ABAABBB0BB?C@CII<CDD@ECBCBLBBB?A>AB@??@?CCBBBB@@@BBDGDCCC@CDCC@BBBAABAA?C@BBB@BCGCBBCM@C@@@@?=@A=AA@=@AA@@9<:93:::::.9A?C9::BB???5:5;<>@9=8=?BBB?BCBBBDD>B>ADD=CCD>A???BDBBBCBABADBBBBBA@ABBBB@CBA@@;@@AA;;7;:>>@
@ATNG8:01042:00297
GATGGTACGAGTACAGTGTAGTAGACCAGAAGATCAGGAACTCTAGAAGAATTCAGATTTTTTAACACGAGAGTAAACGTAAAAAAGAAGGTTTTTACAAGACTCACGTTAACAATATTGCAGCAGTACGCACACAATCGAAGCGCAGTAAGGATGGCTAGTGTAACTAGCAAGAATACCACGAAAGCAGAAAAAAAGAAGTACGCTATTAACTATTAACGTACCTGTCTCTTCCGAAACGAATGAGTACTATAGACTATCTGAGACTACCATCGAATCACGAAAGTCT
+
6267),,,-:88595555544444555:;;:>;;;A=8<9;:97777133,3,39:<=>?>=&:/336999A998:/7266?===&;949.5555$5<=:>==@@0000*/1785;7:4:999;<<@;;///;/0/7::>A9:>==<773198=9929>==>@@A=A@@9:::??9?>A577>>=)2222222225".......3356739552225:3226;;9@DABBBB?B>AAC=A9939@?@@@@@?@?22.57.//;798;:994:<8887;;88::83:::9
@ATNG8:01044:00276
GATGGTAGTACATGATAGACGACACCAGAAGATCAGGAACTCTAGAAGAATTCAGATTTTTAACACGAGAGTAAACGTAAAAAGAAGGTTTTACAAGACTCACGTTAACAATATTGCAGCAGTACGCACACAATCGAAGCGCAGTAAGGATGGCTAGTGTAACTAGCAAGAATACCACGAAAGCAAGAAAAAGAAGTACGCTATTAACTATTAACGTACCTGTCTCTTCCGAAACGAATGAGTACGATGAGATCTCGTGTGCTACCATCGAATCACGAAAGTCT
+
::;;:>===9990//:<<@CCCDAA;A?B;;;99448>5:;?;ABB>BB?B899>?@@@@0@;@DABACCD@@@;@@;;;;;';D>A=A;;0;A?;>BBB@@@@@=@>AA?BBB@DCBBBBBB@A@CBCCCC@BBBD@C@@@AA@D?B>B@@<@@AABBCC?BB@A?D?BB=@?C?B??>>8888/9<<==,<@<@@A@??;;;6;:>=DC=A=AAAAA=ABBB@@@>A>@@@9@AA?CBBBBCBBAACBBBBC>>>BBA>>@;;7;@@==:=>>>;;;8;BAB
@ATNG8:01044:00298
GATGGTAGTCTCAGATAGTCTATAGTACTCATTCGTTCGGAGAGACAGGTACGTTAATAGTTAATAGCGTACTTCTTTTTCTTGTCTTTCGTGGTATTCTTGCTAGTTACACTAGCCATCCTTACTGCGCTTCGATTGTGTGCGTACTGCTGCAATATTGTTAACGTGAGTCTTGTAAAACCTTCTTTTACGTTTACTCTCGTGTTAAAATCTGAATTCTTCTAGAGTTCCTGATCTTCTGGAGATATCATCAGCGAGCTACCATCGAATCACGAAAGTCT
+
9944.5449<555<00////////;;===<;;74//)/7)//99//5:.44;44.4.4:33-4.4487///:8(-----$-6)//69:16666)//61//(333;<?266=<///:,//;6:6<<;99555.59;;5;?9:5999:5//788//)///377)4.4444<<><<77////&/)/39:::.:9999)//:555999;.555&55555.5.5<8<;666547<.4555997<:;4955555:9////////55==7==:/-(------8,7555
@ATNG8:01047:00274
GATGGTTGACACGTGTGCTCTCTCGTACTCATTCGTTTCGGAAGAGACAGGTACGTTAATAGTTAATAGCGTACTTCTTTTTCTTGCTTTCGTGGTATTCTTGCTAGTTACACTAGCCATCTTTACTGCGCTTCGATTGTGTGCGTACTGCTGCAATATTGTTAACGTGAGTCTTGTAAAACCTTCTTTTTACGTTTACTCTCGTGTTAAATATCTGAATTCTTCTAGAGTTCCTGATCTTCTGGACGACGCGCACTGACACTACCATCGAATCACGAAAGTCT
+
BCCC?B?BCCCBBBC;99;=A=CCCCBBBC??>@CBC>CB?B?CAAAAGD?AACBB@D@BBBB?B@DCCBBBBAA8:::::)8:5<@AA:?B@@9=00,0>79988??;AA?;;;AA=@@@@@8@ABA???@;>>>>:>>>><=>?>>>>@B<<><====AA<A;??A>>>DAA<?>>>>2=9=866766(8=777)888888>??@=@D;D@@@@>>:>=AA;>>A????:?=@@@???;@>>:>>888>>>?A;;;@@A??>A=A@@@@<@>>>@AA9@@A?
@ATNG8:01049:00297
GATGGTAGATATATGCACGCTCTACCAGAAGATCAGGAACTCTAGAAGAATTCAGATTTTTAACACGAGAGTAAACGTAAAAAGAAGGTTTTACAAGACTCACGTTAACAATATTGCAGCAGTACGCACACAATCGAAGCGCAGTAAGGATGGCTAGTGTAACTAGCAAGAATACCACGAAAGCCAAGAAAAAAGAAGTACGCTATTAACTATTAACGTACCTGTCTCTTCCGAAACGAATGAGTACGAGAGAGCACACGGTGTCTACCATCGAATCACAAAAGTCT
+
4<4445495566><<6:;;=@@AAA?A@?<><00/616477>=B=A<89.36;88>@??:+:6<<8:98<2822'2644444$4439.555&555.5<<<??>;@)0)//)//717799====>=995==99.9=>?7>?@A@??D;@<@:;2:@:9:>>=1979377499/77717//881//(/(/66666%2806...335662616666/5/55<<=9=@@AADD?A=ADKDC@@=???AA:9:A>>=>0000//7/7;333..(..7883857;;;;.<?:<
@ATNG8:01052:00270
GATGGTAGAGTACAGTGTAGTAGACCAGAAGATCAGGAACTCTAGAAGAATTCAGATTTTTATCACGAGAGTAAACGTAAAAAGAAGGTTTTACAAGACTCACGTTAACAATATTGCAGCAGTACGCACACAATCGAAGCGCAGTAAGGATGGCTAGTGTAACTAGCAAGAATACCACGAAAGCAAGAAAAAGAAGTACGCTATTAACTATTAACGTACCTGTCTCTTCCGAAACGAATGAGTACGAGAGAGCACACGTGTCTACCATCGAATCACTAAAGTCT
+
>:<=8==DDEECCCCBCC?D@<:59.499.45=<CC;D=??BAABB@CC?B?AAAAABBB3BCC???AABBABC=96::::;';@=>;>==+9B?:ACCBCCDFC?B?BC?CAA>ACCBDCCCCBBBBBBBC?@@;;69??=@A??9?>@;;5:?@<AB>?=?BBBBC?BC?BB?;><<<<)375/7<AAA.;<5888=>AAAA:A<@@@A=@6;;@@@>ABA;::B?B=AAC9??A>BBBCB???:00@0000===?A@9:::78555;;:>>A@=:;3@@??
@ATNG8:01057:00284
GATGGTAGTACATGATAGACGACAGCCAGAAGATCAGGAACTCTAGAAGAATTACAGATTTTTAACACGAGAGTAAACGTAAAAAGAAGGTTTTACAAGACTCACGTTAACAATATTGCAGCAGTACGCACACAATCGAAGCGCAGTAAGGATGGCTAGTGTAACTAGCAAGAATACCACGAAAGCAAGAAAAAGAAGTACGCTATTAACTATTAACGTACCTGTCTCTTCCGAAACGAATGAGTACGATGAGATCTCGTGTGCTACCATCGAATCACGAAAGTCT
+
444905:==;;9A><>>CCC@@>;55.5;<4555999.505>BCCCA?;;,0)////88:::):4:;<::344;;=3:999888)8949-333&333,3733366//)/(/6035657222>>C=BCCCCCCBB@C@A@@BCBBA@::399=99.5<99<<49.33:3344886<::7;==BC<=<<9=><<=,79/6=:9:=<>>5>::99>8<5::BBB@CAAAHCC@B@CDE?C;;8:A@BBBBBB>>>BBBAAA@AA?888==8=??>?;>>>>A@@;>@00
@ATNG8:01014:00329
GATGGTAGACACGTGTGCTCTCTCGTACTCATTCGTTTCGGAAGAGACAGGTACGTTAATAGTTAATAGCGTACTTCTTTTCTTAGCTTTCTGTGGTATTCTTGCTAGTTACACTAGCCATCCTTACTGCGCTTCGATTGTGTGCGTACTGCTGCAATATTGTTAACGTGAGTCTTGTAAAACCTTCTTTTTACGTTTACTCTCGTGTTAAAAATCTTGAATTCTTTCTAGAGTTCCTGATCTTTCTGGAGATACACATATACTCTACCATGAATCACGAAAGTCT
+
BBBB<A=@<>>00/9///9<;::<=;:;;<<>8>:::,9=8<:>=7>>00)//57738*////(/1667;@773532222&2238878;355555(..-(-22----663667///662-..2627776522649@AA9==>A>>;====??;777,---466085A@@???BAA:=8888,8:A:>=BBB/@@===5=====>>;////@@@,<=A=?>4:4898'59797575;+//89=@A6;7;6;=766<=@@@@A@@@@ABA<A:;;7,,,,,,6,6982
@ATNG8:01017:00332
GATGGTAGGACGAGCGTCTGAGAGGTACTCATTCGTTTTCGGAAGAGACAGGTACGTTAATAGTTAATAGCGTACTTCTTTTTTCTTGCTTTTCGTGGTATTCTTGCTAGTTACACTAGCCATCCTTACTGCGCTTCGATTGTGTGCGTACTGCTGCAATATTGTTAACGTGAGTCTTGTAAAACCTTCTTTTTTACGTTTACTCTCGTGTTAAAAATCTGAATTCTTCTAGAGTTCCTGATCTTCTGGGTCTACGCTCGTCGCGCTACCATCGAATCACGAAAGTCT
+
//::3:000;BCCBABA@@@BDCC@CCCBCAA=@ABBB9BC@C?BBCCCCC@CCEBC@C@BBBC@EAECCEBBBCC?BBBB@@'AB>BACEC;CC::6:;;5;;5;AACAB?ACCCCFEE@EDD?@?ADCBCCCB@BCDC@DCCBABBCCCCDDC@?@@DCB?A@=A?BBCCBDCCC=@;;;;.;@C>;;;;;;%;BAAA<BABBCHCCBB5;;;;*;@@@A5;5;;5;CCCBCB?B@CCCBBB=B:;;0;CCCDCCCCCCCBBBBBBD?BBCBB?@@@@BBA<BCBB
@ATNG8:01018:00342
GATGGTAGCGCACACATAGATACAGTACTCATTCGTTTCGGAAGAGACAGGTACGTTAATAGTTAATAGCGTACTTCTTTTTCTTGTCTTTCGTGGTATTCTTGCTAGTTACACTAGCCATCCTTACTGCGCTTCGATTGTGTGCGTACTGCTGCAATATTGTTAACGTGAGTCTTGTAAAACCTTCTTTTTTACGTTTACTCTCGTGTTAAAAATCTGAATTCTTCTAGAGTTCCTGATCTTCTGGGTCTCTCTCTCACGCACTACCATCGAATCACGAAAGTCT
+
55<<8<<ABCBBCECCCCEDBBBBCBAAAB@@;=;;;0;B5;16<<=<BBABCCBB?A?AB@?<@=@BBCCCBAA=;0000)0>+000=>2=7;:7;;<8=C8?==@ABACCCCGECG@CBB?B@CCDEBBAB?BCCC@CDCCBBBCDFCCD@AAB?CED@BB@B@BBBBBECBB=@;;;;.;<@=;;;;;;%;?@@A<BBBBDCEBBB@BBBB2CCBBB@B?DCACCCDBCB?C@CCBCCCABACB>BDDCCCCCGCCBBABCCBCABBBBB@BBBBCCC>CBBB
@ATNG8:01021:00318
GATGGTAGGCGACATACATACTCGCCAGAAGATCAGGAACTCTAGAAGAATTCAGATTTTTAACACGAGAGTAAACGTAAAAAGAAGGTTTTACAAGACTCACGTTAACAATATTGCAGCAGTACGCACACAATCGAAGCGCAGTAAGGATGGCTAGTGTAACTAGCAAGAATACCACTAAAGCAAGAAAAAGAAGTACGCTATTAACTATTAACGTACCTGTCTCTTCCGAAACGAATGAGTACGATGAGAGAGCTCTCTCTACCATCGAATCACGAAAGTCT
+
BB@>45443555>>ABBB<<<<<<@8;;<5::999;8=9===::33.33,3188888?==+=7992//88....'.3779:9(:<495;<:0<9949<///;;=>:>:;;7:::4:;<=@=BBCBB=>CCBB?AA::79??CCBBB:>:>9945;:::444287833328:4666*/--59/5-.).5889(22,....37955,2,2:::5:05554/)//////95;6333(3771333788;<==>=:77;;?<887<;6561:6655-55223//(////
@ATNG8:01024:00323
GATGGTAGCTCTGCTCTGACTCTCGTACTCATTCGTTTCGGAAGAGACAGGTACGTTAATAGTTAATAGCGTACTTCTTTTTCTTGCTTTCGTGGTATTCTTGCTAGTTACACTAGCCATCCTTACTGCGCTTCGATTGTGTGCGTACTGCTGCAATATTGTTAACGTGAGTCTTGTAAAACCTTCTTTTTTTACGTTTACTCTCGTGTTAAAAATCTGAATTCTTCTAGAGTTCCTGATCTTCTGGTATACACACTCGCTCGCTACCATCGAATCACGAAAGTCT
+
69==8<BBABBAAAACCABABABBBBBADCAB>BBBA>BM@D?BBCCDCC>BJCCC@B?BCCD?C@CCCCCCCDC@A@@??0?@<??BA9A?@A9;<E@CC?;;;CBCACCGCCCBCABCB?B?CFCCCECC?CBCB?CCCCBAACBBBBBA@AB?CAA?AB@B@BBCCCBBCC?G;;;:.;=@;;;;;;;;#;C@@@;ACBBBBCBAA=A@A@,@BAAC@B?BD@CBCCBCB>AABBBCBB?BBC@CABBDBBBCCBAAAABAABC?B@??A?BBDCBBB<BA@?
@ATNG8:01025:00302
GATGTAGATACTCGCTGATACACCCAGAAGATCAGGAACTCTAGAAGAATTCAGATTTTTAACACGAGAGTAAACGTAAAAAGAAGGTTTTACAAGACTCACGTTAACAATATTGCAGCAGTACGCACACAATCGAAGCGCAGTAAGGATGGCTAGTGTAACTAGCAAGAATACCACGAAAGCAAGAAAAAGAAGTACGCTATTAACTATTAACGTACCTGTCTCTTCCGAAACGAATGAGTACACACTCTCATATGACACTACCATCGAATCACGAAAGTCT
+
BBBBCCCCCCCCCB@@ABAA?:::9;BDHEFCC?>:>>AABBDCC?CC?B>BBBBBBBB3B@AA@BBCAA>>=3;;9;;;;*;D=A=AA@7BBBACBBBCCCCC>?=?DADCC?BBBABBBCCEBCCCABB?CAAA?B@@AB@?@<@=@??=@DBBACDC?AAA@@@@CC?>>>>AAAAA9?8818>>?@/??;?888@@@AA<@<@???;><>@ECC@CCCCBAA=?=?CE?BBB=@ACBBBBBBBAAAB@@@@ACCBBBBBB>AABDB?BBBBCCC?CCA@
@ATNG8:01041:00306
GATGGTAGATACTCGCTGATACACCCAGAAGATCAGGAACTCTAGAAGAATTCAGATTTTTAACACGAGAGTAAACGTAAAAAGAAGGTTTTACAAGACTCACGTTAACAATATTGCAGCAGTACGCACACAATCGAAGCGCAGTAAGGATGGCTAGTGTAACTAGCAAGAATACCACGAAAGCAAGAAAAAAGAAGTACGCTATTAACTATTAACGTACCTGTCTCTTCCGAAACGAATGAGTACTATAGACTATCTGAGACTACCATCGAATCACGAAAGTCT
+
=>CC?BDCCCBAA<69@@AABBDDE>CCB@B@??993:18>A?>=A;<<;>>BBCBBDDD2A>?ABCDB?>===488;9499'9@>C=BBB;BDCEFCCCCBCBE>A>AA=ACC=?@CBBCCAAAA@@BBBB?BEDF>BAAAAACD?E@E@@>@BBAABCB?BBB????A@<@@?8;<<<<377717@AAAA(9:56///66:<><?:=787394;:BBC?BBBBBCC?B?BBF=BAA:????@ABECDB@>>>B@CCB???BBCD>AABAA?BBBBCCC<@@::
@ATNG8:01045:00300
GATGCGCACACATAGATACAGTACTCATTCGTTTCGGAAGAGACAGGTACGTTAATAGTTAATAGCGTACTTCTTTTTCTTGCTTTCGTGGTATTCTTGCTAGTTACACTAGCCATCCTTACTGCGCTTCGATTGTGTGCGTACTGCTGCAATATTGTTAACGTGAGTCTTGTATAACCTTCTTTTTACGTTTACTCTCGTGTTAAAAATCTGAATTCTTCTAGAGTTCCTGATCTTCTGGAGATATCATCAGCGAGCTACCATCGAATCACGAAAGTCT
+
CBB@BAECCCCCCCCDBBBBBCCABBBB?BBBB>BB?B@ABACDCC@BB>?>>A@ABBC?B?BCCA@>>==7:7;:;):>8>888,8::9?A@?;??178?>>>=BDD>>>?D=@??<A=@@?A::9A=BE>>7:9?9::;?BB@@>>==B<BBB<AA:><>>>>==>>>;>>>>@<@;?;?====,7=777)------:799-5555$2755=4>4>?6A><>@>>;><>>????<?>>;>;;;@@AAA?;A@BBBBBCD?@:::A>ABCBCCE=CCAA
@ATNG8:01045:00345
GATGGTAGTAGTACACTAGTCATACCAGAAGATCAGGAACTAGAAGAATTCAGATTTTTTTAACACGAGAGTAAACGTAAAAAGAAGGTTTTTAACAAGACTCACGTTAACAATATTGCAGCAGTACGCACACAATCGAAGCGCAGTAAGGATGGCTAGTGTAACTAGCAAGAATACCACGAAAGTAAGAAAAAGAAGTAACGACTAATTAAACTATTTAACGTACCTAGTCTACTTTTCCCGAAACGAATGAGTAACTGTATCTATGTGTGCGCTACCATCGAATCACGAAACGTCT
+
;=?<<B>A@ACCCCCBBBDDBA;;;.9?A=@BBCAA?A?BAA<;5;C4;49>556>>>>>#>;===:::====B<B<?>;;;,;>5<2::::(3178383338886827:=A:@76.8;=<>=;;>>>@AA>@><A?AA<==>@AA=>:><@?A?BA>>>BAA????>??9??:??@<@<===4>:958BCCC3@?;@00)/0/0<=8=/88(7<737)5---857(---22223555,5=3;;;3688/33:::=8=;442987858888373=>><5<<8889><::777(55755
@ATNG8:01054:00344
GATGGTAGCACGAGTCACTCATATCCAGAAGATCAGGAACTCTAGAAGAATTCAGATTTTTAACACGAGAGTAAACGTAAAAAGAAGGTTTTACAAGACTCACGTTAACAATATTGCAGCAGTACGCACACAATCGAAGCGCAGTAAGGATGGCTAGTGTAACTAGCAAGAATACCACGAAAGCAAGAAAAAGAAGTACGCTATTAACTATTAACGTACCTGTCTCTTCCGAAACGAATGAGTACTGCGTCTCACTCTCGCCTACCATCGAATCACGAAAGTCT
+
999?.5445;;;=>>=B>>>;965>59;;6;;;<BA=A;=>>00-<3::)-)///68888'8279:<;??@@@>8:900000'//)/)///&/9;4;666<===A<@<?@=@AA>AA??@BCCBBBGDDE;;8;A@?<@?@ABABB?B?B<<8;CAABCAB;???989?CC=A@@9??=<>8=8819AAAA/8;6:<>>?????=D;@@@@=A:>>DDC@DCBBBCB=@=@FD>CAB>???BCCABBBBB@BACCDBBBBC@BBC@B?@?A=@ABABBD>CBBB
@ATNG8:01057:00328
GATGGTAGGCGAGAGTGAGACGCAGTACTCATTCGTTTCGGAAGAGACAGGTACGTTAATAGTTAATAGCGTACTTCTTTTTCTTGCTTTCGTGGTATTCTTGCTAGTTACACTAGCCATCCTTACTGCGCTTCGATTGTGTGCGTACTGCTGCAATATTGTTACGTGAGTCTTGTAAAACCTTCTTTTACGTTTACTCTTCGTGTTAAAAATCTGAATTCTTACTAGAGTTCCTGATCTTCTGGGCAGACTCTGCACACGCCTACCATCGAATTCACGAAAGTCT
+
?ACC@CCB>@@A;66>>@>C966<=>=BBB?@;@@AA<AB=@555:;<=?9==<==7=;>=<?8C>BB=>33333,39666'7:1:552'2933,3394;<6<:98>>8=77775;;;8AA;A;>@?8:5874:956.652;:?8:55977-,,,(,,-279+/277;7779;385555)51715552'299<>7><?AA;?;<//+/<<<+<7;//-/7<<13388///87@9;==A=>:;>==4;---222---7776632766422357-2-222279,2222
@ATNG8:01058:00348
GATGGTAGTGTCATATGAGAGTGTGTACTCATTCGTTTCGGAAGAGACAGGTACGTTAATAGTTAATAGCGTACTTCTTTTTCTTGCTTTCGTGGTATTCTTGCTAGTTACACTAGCCATCCTTACTGCGCTTCGATTGTGTGCGTACTGCTGCAATATTGTTAACGTGAGTCTTGTAAAACCTTCTTTACGTTTACTCTCGTGTTAAAAATCTGAATTCTTCTAGAGTTCCTGATCTTCTGGCTCTCGTAGACAGATACTACATCGAATCACGAAAGTCT
+
<;<<;>==BCC@>??=;;;;;;;>><<<<<554;AAA:@>;?;?BCDCBB>A==>?::=AABB?C@BB@@ABAA@;9:999'9<89::>7B?@@?>>B?@A<A?B@AB@BDDD<;<D@CAA9;8;CBCCCCC@DCCB?B==;HCCCDDEDBA@@@9;;DAED@C?AAAB;;;BA>@;<<<.;<A<;;;0:@::;.::CDBC;;;A4;;;;*;99;=2929:2:AA;;;A>B=BCBCCC@BAA>;;;;;<;;BB;;<B@@=@000>>=A@CAAACCC>C99:
@ATNG8:01059:00334
GATGGTAGCGCACACATAGATACAGTACTCATTCGTTTCGGAAGAGACAGGTACGTTAATAGTTAATAGCGTACTTCTTTTTCTTGTCTTTCTGTGGTATTCTTGCTAGTTACACTAGCCATCCTTACTGCGCTTCGATTGTGTGCGTACTGCTGCAATATTGTTAACGTGAGTCTTGTAAAACCTTCTTTTACGTTTACTCTCGTGTTAAAAATCTGAATTCTTCTAGAGTTCCTGATCTTCTGGTTTGACTAGTGTACTACTACCATCGAATCACGAAAGTCT
+
69==9<<ABCABABDAB@@@CBB;;9A@@BAA?ACBC=BB7616;;<=AB@CDBBB?A?A@AA5;8;AC@=@=<=99::::'8B3887;;(733<;4::B7==>=>>CCCADCCCCCCC@CDD?B?CCDEBBBE>BBCC?CCB@AABCCCCCCBBBC@BAA>::5;6;BBCCCBDB>A@@@@7@@A>;;;;.;@A@C?CBBBCC;;;A5<;;;*;;;;A=A=BC@CDECC;;6;=A@@@BB?@;<7;@;@BECAABFAABBCDCCCABBBBB@@ABICCH=BBCD
@ATNG8:01060:00342
GATGGTAGGACGAGCGTCTGAGAGTACTCATTCGTTTCGGAAGAGACAGGTACGTTAATAGTTAATAGCGTACTTCTTTTTCTTGCTTTCGTGGTATTCTTGCTAGTTACACTAGCCATCCTTACTGCGCTTCGATTGTGTGCGTACTGCTGCAATATTGTTAACGTGTGTCTTGTAAAACCTTCTTTTTTTACGTTTACTCTCGTGTTAAAAATCTGAATTCTTCTAGAGTTCCTGATCTTCTGGTGTCGTCTATCATTACTACCATCGAATCACGAAAGTCT
+
@@AA394;25555549995444:::556<;;6;@@B<@@@F@CBBGDCC?CCBAA=AACDDC@GBCBBBCA@@A<;;;;;*::2449;4==>>666@:@D@AAACCI@CCCBBCCE@BBA?B@ECCCCBBC>@A@@<A:;;CAAAB@@@AAAAA?BCC?AA=@<??AABCDDE@BBABB7A=B@CCCFFCG#CBBBF>C@@:;;AAAB?BBBB2BBABB?B@CDABCBBB@@>@?CCEBCC@B9:6::::BB::;CCCD@DCBBB@CBBBC>??CBABB=BCAA
@ATNG8:01061:00329
GATGGTAGTGTGTCTCTGAGAGTAGTACTCATTCGTTTCGGAAGAGACAGGTACGTTAATAGTTAATAGCGTACTTCTTTTTCTTGCTTTCGTGGTATTCTTGCTAGTTACACTAGCCATCCTTACTGCGCTTCGATTGTGTGCGTACTGCTGCAATATTGTTAACGTGAGTCTTGTAAAACCTTCTTTTTACGTTTACTCTCGTGTTAAAAATCTGAATTCTTCTAGAGTTCCTGATCTTCTGGCTCTCGTAGACAGATACTACCATCGAATCACGAAAGTCT
+
99;:6<=BCCCC;;666>==@>;99?:8:>/0+/:>:8;B?B?CB==BGGGBBBCB7;2:;;:7<<CCAA996@?:<<<<<*<==BABD;@00/)//72//)5999:;7==955555.5==9>;>>><;;<=8@B@@<AA@<;;9AA9;:BA?>>;=9949@:@7?>?@A@A>@599999&98B495559$44==<85999;=9955.5:::(<<<99275/0,/::8;00)/27777/4.445.5955599;9?666655459:39<:8:5:::;???7????
@ATNG8:01014:00357
GACGGTAGTGTGTCTCTGAGAGTAGTACTCATTCGTTTCGGAAGAGACAGGTACGTTAATAGTTAATAGCGTACTTCTTTTTCTTGCTTTCGTGGTATTCTTGCTAGTTACACTAGCCATCCTTACTGCGCTTCGATTGTGTGCGTACTGCTGCAATATTGTTAACGTGAGTCTTGTAAAACCTTCTTTTTCGTTTACTCTCGTGTTAAAAATCTGAATTCTTCTAGAGTTCCTGATCTTCTGGACGACGCGCACTGACACTACCATCGTCATCCAGAAGTCT
+
BB99:;BBBCCCCCCCBBBCCCC@A@CBCC998:AA;<<C?C@BBBCCBB@BCCCC@CABBBCAC@CCCCCCCCB@@@@@@0AC?A@AH?DECC>ACC@CC?;;=DEFAGCBBCCCD@CCC@C@CD@@@@AB?@CCB>ABBBBBBBBBBCCCCBB@BBB@BB?B::;ABABBBB6;;@@@3@<@>;;;;;*;BBB;ABCCCDCAA@?CCBB1@@AAB>A>AB?ABC???B?A>AA?@AB?AAB>BB;;;;C<;;CCAACGGCCC@CCDBBBBBC?BCCADCBB
@ATNG8:01015:00399
GATGGTAGTATAGAGCTCTACATAGTACTCATTCGTTTCGGAAGAGACAGGTACGTTATTAGTTAATAGCGTACTTCTTTTTCTTGCTTTCGTGGTATTCTTGCTAGTTACACTAGCCATCCTTACTGCGCTTCGATTGTGTGCGTACTGCTGCAATATTGTTAACGTGAGTCTTGTAAAACCTTCTTTTTACGTTTACTCTCGTGTTAAAAATCTGAATTCTTCTAGAGTTCCTGATCTTCTGGGTCTACGCTCGTCGCGCTACCATCGAATCACGAAAGTCT
+
ABCB?FCCCCDAA;@<;;@A<ABBBCCCAAAB????E>CC?C?@@?BB??<?EEFC>BB@BAA>B?BBBB@@@@@<>=>>>/==4==>;3;A:9486=9>A;>;;:;:5;;==@?==9;;;5;5;>>==>=@=B@@@<>==:89==>??EB===>:8869<=9=;?@@AAAABD<A>>>?2>9=:>?EFE.=<:::0::===>@@@@<@@@@/@==>@<@<?><>==A>>;<@:@A>>;;5;<;;6=>>>>=>AAA>><=<888>:>>>AA:;;;>@>>7>?>>
@ATNG8:01017:00388
GATGGTAGTGTCATATGAGAGTGTGTACTCATTCGTTTCGGTAAGAGACAGGTACGTTAATAGTTAATAGCGTACTTCTTTTCTTGTCTTTCTGTGGTATTCTTGCTAGTTACACTAGCCATCCTTACTGCGCTTCGATTGTGTGCGTACTGCTGCAATATTGTTAACGTGAGTCTTGTAAAACCTTCTTTTTTACGTTTACTCTCGTGTTAAAAATCTGAATTCTTCTAGAGTTCCTGATCTTCTGGGATGTGTGCGCAGTGCCTACCATCGAATCACGAAAGTCT
+
?@A@9B=BBB;66;<;;659C<@?A@@?@?:>4==<8/88*--(---7700)59445:>7;<@?7?;?A@:::;;:.4444&3;-35:==4B87:C;??@?AA<>>?99;@EDCGGEBB?AEE@B?BCCCCCAB?BECC@CCCCBBBCCCCCDBBCC@C??;?A=?=@AAA@CCCD=B::::-;=@=ACCCCC+CCBBB<BDEDCCBBBC>BBBB0B@BAB>B@GE@BBBBCCD?A?ABBCCD;@999,:::9ABBBCCCBBBB?CCC?CCCCB@CDDBBCC>C@@@
@ATNG8:01028:00385
GATGGTAGCGAGCGAGTGTGTATACCAGAAGATCAGGAATCTCTAGAAGAATTCAGATTTTTTTAATCACGAGAGTAAACGTAAAAAGAAGGTTTTTTACAAGACTCACGTAACAATATTGCAGCAGTACGCACACAATCGAAGCGCAGTAAGGATGGACTAGTGATAACTAGCAAGAATACCACGAAAGCAAGAAAAAGAAGTACGCTATTAACTATTAACGTACCTGTCTCTTCCGAAACGAATGAGTACTGCGTCTCACTCTCGCCTAATCGAATCACGAAAGTCT
+
;5457;9:<;;;955556699;:59.4=?9>?AA;;272333443=B6@A@D<7744555555"5.559;666==<<<5<666??>(99.5.55555#59949999975..,(,602,-(-666<??@@@A?@@@9929==>:699B<<<<0/)0//)//:7///55<7:99343-3;18<<=@B<;;583707><<>.8825655222550516655/5456:;929@@999?5;?<@B899C=@CC@??ACA::=BCCCECCBB;;4:;49B>C@D996665)5;99
@ATNG8:01031:00358
GATGGTAGCAGACGTGACAGAGCGCCAGAAGATCAGGAACTCTAGAAGAATTCAGATTTTTAACACGAGAGTAAACGTAAAAAGAAGGTTTTACAAGACTCACGTTAACAATATTGCAGCAGTACGCACACAATCGAAGCGCAGTAAGGATGGCTAGTGTAACTAGCAAGAATACCACGAAAGCAAGAAAAAGAAGTACGCTATTAACTATTAACGTACCTGTCTCTTCCGAAACGAATGAGTACGATGAGAGAGCTCTCTCTAATCGAATCACGAAAGTCT
+
AABA:;::;<@BCGCCDDCDBCB@@=@@@=>@A@??<??BBBBBCC?BB?B?A@@?@@@A2A?BBABCCCB???9>;AABDD2B@>B5;;;&9@A9@A<@DCBBB?C@CC?CBC?CCCBBBBBDEGBCBCCCGBBAE@CBBBBBBG>A?A@@<@AACEABA?CCDCBB;?;9===*0.888+..0)/5655(3628.//=;@>@<?<?::;:>9=?BBB@BBBBCCC@C?BBB>BBB@BBBBBA@@A999ABBB@A>>>>>>BA<???B<@???;;;3;?>?
@ATNG8:01032:00394
GATGGTAGAGTACAGTGTAGTAGACCAGAAGATCAGGAACTCTAGAAGAATTCAGATTTTTAACATCGAGAGTAAACGTAAAAAGAGGTTTTACAATACTCACGTTAACAATATTGCAGCAGTACGCACACAATCGAAGCGCAGTAAGGATGGCTAGTGTAACTAGCAAGAATACCACGAAAGCAAGAAAAAGAAGTACGCTATTAACTATTAACGTACCTGTCTCTTCCGAAACGAATGAGTACTATAGACTATCTGAGACTACCATCGAATCACGAAAGTCT
+
79//)//;555>>666;;;>;;;<<8<==:><=<55259===<<<=6:9481////////$/389//33333666././/;;;+///(333&2224555755522+2.55457535558>AAABCCCCA@AB?BBCC?99;BCDAC;A=@;;6:AA@ABBB?BBCBAA?CC?BBB<>>B>A17885;>DDE/AA:>=>>===>>8=8=8898=8:;A;<9;AAB@@@=?>AAA9?::5:@AABBBBBFCB???;;@CCCB?????<@A@AA>AAAADBA=BABA
@ATNG8:01034:00380
GATGGTAGTATAGAGCTCTACATAGTACTCATTCGTTTCGGAAGAGACAGGTACGTTAATAGTTAATAGCGTACTTCTTTTTCTTGCTTTCGTGGTATTCTTGCTAGTTACACTAGCCATCCTTACTGCGCTTCGATTGTGTGCGTACTGCTGCAATATTGTTAACGTGAGTCTTGTAAAACCTTCTTTTTACGTTTACTCTCGTGTTAAAAATCTGAATTCTTCTAGAGTTCCTGATCTTCTGGTATACACACTCGCTCGCTACCATCGAATCACGAAAGTCT
+
555506=BADEAAACBA;;A<BCBBBB@@@@@=?ABC=BB?B?BAABBAB>ACBBB@B@AAAF@B?BBDB?==6>886666$6909=AA:AC?><:;?;@@=A>>>>>=>?@@@>==:=@A;A:==>>===?=@@>>;>>>AA?>>>AA@@;;;@<;;<=AA<@;@ABB?>?@B=@@@@@5@=A=AAAAA/AAAAA9@>=?=@A=<<8<<;<.<;>;A=D;??:ADAA>>><=<>>>>>>9>@@;@A???@>>>>>A?????>>>:?>>>C5;;>>??A7>>>>
@ATNG8:01038:00354
GATGGTAGATACTCGCTGATACACCCAGAAGATCAGGAACTCTAGAAGAATTCAGATTTTTTAACACGAGAGTAAACGTAAAAAGAAGGTTTTTACAAGACTCACGTTAACAATATTGCAGCAGTACGCACACAATCGAAGCGCAGTAAGGATGGCTAGTGTAACTAGCAAGAATACCACGAAAGCAAGAAAAAAGAAGTACGCTATTAACTATTAACGTACCTGTCTCTTCCGAAACGAATGAGTACTATAGACTATCTGAGACTACCATCGAATCACGAAAGTCT
+
====;===DC;69655999::=@@@6@?A>@@@::9<B=AAB???D?CC?D>?=:999:9:%98<>?BBBB?>?>5;;@ACCB0AB<@;@BBB2BCGAFBBCECDCB@B@BF?CBB>?@AABCCCCCEEBBBDD@@@AD>A@BBBBBB?B?BAA>@CDDDCCC@BBBBBB?BB?BBB=A@??=5<==9:88888%/;79///;;A>>;>=AAAA;?<@BD;<;;EB@@@C@B@BBB>CCD?BBBBBAAABBBBBCF>>BDCAAAAA??<?>><>:?784<?B8??B>
@ATNG8:01049:00370
GATGGTAGCACGAGTCACTCATATCCAGAAGATCAGGAACTCTAGAAGAATTCAGATTTTTAACACGAGAGTAAACGTAAAAAGAAGGTTTTACAAGACTCACGTTAACAATATTGCAGCAGTACGCACACAATCGAAGCGCAGTAAGGATGGCTAGTGTAACTAGCAAGAATACCACGAAAGCAAGAAAAAGAAGTGCGCTATTAACTATTAACGTACCTGTCTCTTCCGAAACGAATGAGTACTGCGTCTCACTCTCGCCTACCATCGAATCACGAAAGTCT
+
CCMI@BBBCCDBBBCBBBBBB@AAB7;?E@CBCDAA?A?BCC;;:A=@@=???@@99999'9:?>??>>?>77:2:@AAABA1@A;@4;;;*9@C=BCBBBBB@@>A@CC@CBB?BBBBCBBBDCCCCDDCA>ABBB@@@ACCAAB>A=A@@=ACBCDCCC?AABBBB?CC?CCD>AA??=59:99>:::;+;@9;:;>>@@@B=B;?=>=<A<AACCC>BBBBBCB@C?BBB>BBC?BBBBABB989@A@@@CBCABBB@>ABB?BBAAB>ABBCCCE>CDA@
@ATNG8:01051:00389
GATGGTAGAGTATCATGTGTATCTCCAGAAGATCAGGAACTCTAGAAGAATTCAGATTTTTAACACGAGAGTAAACGTAAAAAGAAGGTTTTACAAGACTCACGTTAACAATATTGCAGCAGTACGCACACAATCGAAGCGCAGTAAGGATGGCTAGTGTAACTAGCAAGAATACCACGAAAAGCAAGAAAAAGAAGTACGCTATTAACTATTAACGTACCTGTCTCTTCCGAAACGAATGAGTACGTGTGACGTACGTGAGCTACATCGAATCACGAAAGTCT
+
=<AA@HCCBCCBBBC;:;A@A@A@@<@@?<?A@@@B@B?BBBAAAA<;;6;@BA@;;;;;';<CFCDCHCBAAA<AABA@@@,;;4:5;::&9;905@@@@AAAA=A?AB?BBA?ABAABBBBCCBBBCBBB@BBBB?BBBCDCCC7;6;;;4;@A?@@AB?BDBDAA>AB?BB@;?=0000*000+0=@@@0:928...7;<===A=A@@A=D;@=BCC@CCCBBCB?B@BBB=BBB9;;AA@AAAAABBCCBBB@@@AAA@???AAAAA=@@@@???8?ABC
@ATNG8:01054:00386
GATGGTAGGCGTGTGAGAGTCTGCCAGAAGATCAGGAACTCTAGAAGAATTCAGATTTTAACACTGAGAGTAAACGTAAAAAGAAAGGTTTAACAAGATCTCACGTTAACAATATTTCAAGCAGTACGCACACAATCGAAGCGCAGTAAGGATGGCTAGTGTAACTAGCAAGAATACCTCGAAAGCAAAGAAAAAGAAGTAACGACTATTAACTATTAACGTACCTGTCTCTTCCGAAACGAATGTAGCTAACGATGAGATCTCGTGTGCTACCATCGAATCACGAAAGTCT
+
5>?@<@<A>AB;;6CACA@<<>00-/<;:=B::;A=A>@?:99<>:99.328;8=><@/>;>;88373<333=28733333$333(3,33(3,22+2255555566262..(....'.73663......5585505<=<8>A?9==55155>=A<A888;@AA<A>>>@@<@C<;:;<@@@B@4=888(7:999*55.757179<=<=><@=@>>=<?;<6///6;===???<><>@@9@=;27------3-2--/777667:5222222555.5522238885558,3.--
@ATNG8:01058:00352
GATGGTAGTGTCATATGAGAGTGTGTACTCATTCGTTTCGGAAGAGACAGGTACGTTAATAGTTATAGCGTACTTCTTTTCTTGTCTTTCGTGGTATTCTTGCTAGTTACACTAGCCATCCTTACTGCGCTTCGATTGTGTGCGTACTGCTGCAATATTGTTAACGTGAGTCTTGTAAAACCTTCTTTTTTTACGTTTTACTCCCGTGTTAAAAATCTGAATTCTTCTAGAGTTCCTGATCTTCTGGAAGATACACATGATACTCTACCATCGAATCACGAAAGTCT
+
59>:5;<ABC;:6@@>?@CDBA@A@A959>=@:>@AA;@A<@::66;;AB@BB@A@@C@BCBB8:;BB@@B@@A490::07<+0////(/68:255<8<<6:?>?@BACCCHCCCCACCC@B@BCBBABAA>@BEC?BBCCCCCCCCCCBACAD@AAA@BA=A=@@ABBCCCC?A???@2?;@=BCCCCCF#BB::::.;?:;;0;??@=AMJF3EBBBG@C?;;9;@AB@A@AE?CBCCBB?BBB>B?CCCCCCCBBABBCDCACBB>?AABB>@?@BCCD>CC99
@ATNG8:01015:00437
GATGGTAGCATCATGCATATCTCACCAGAAGATCAGGAACTCTAGAAGAATTCAGATTTTTAACACGATAGTAAACGTAAAAAGAAGGTTTACAAGACTCACGTTAACAATATTGCAGCAGTACGCACACAATCGAAGCGCAGTAAGGATGGCTAGTGTAACTAGCAAGAATACCACGAAAGCAAGAAAAAAGAAGTACGCTATTAACTATTAACGTACCTGTCTCTTCCGAAACGAATGAGTACTATGTAGAGCTCTATACTACCATCGAATCACGAAAGTCT
+
69==9;;DD@A?>666;@A@B==BA?=AA7@@;9558<8<;:8888288286334@<=>>+:6?C=?>>=>>=?8>>ABBBB1@B>B=@@=AEEBBBBCCDCCC>B=@@<@AA?CCBCCBCCCCBBBDDDD?BBCB<@???@?BB?B@CCB@BCCDBAAA?BCBBAA?BB@AAA?BB@@?8=:9299::::%8;9;858@A???=A=C=>><>;>@DCC@CCAAA@@=?@BBE>CBA?BCB??@CCBBBBBBBBBAA@@@@@887><=<==8888=BBB=CAAA
@ATNG8:01018:00445
GATGGAGTACATGATAGACGACACCAGAACGATCAGGAAACTCTAGAAGAATTACAGATTTTTTAACACGAGAGTAAACGTAAAAAGAAGGTTTTACAAGACTCACGTTAACAATATTGCAGCAGTACGCACACAATCGAAGCGCAGTAAGGATGGCTAGTGTAACTAGCAAGAATACCACGAAAGCAAGAAAAAGAAGTACGCTATTAACTAGTTAACGTACCTGTCTCTTCCGAAACGAATGAGTACAGAGAGTACGATATGTCTACCATCGAATCACGAAAGTCT
+
////)/;:<=<;;;;<<<<==66/5999,///;779.44)/77///-(-608(//67333333#3-3333399786617:::;;;)/0+/6>;;/88<8:<::9>=//*/0332..255559<666@@@@DDC9979@AA<BBAA@@=>3;5;@@;@BCCBBBB8:8?B?A:<;28;;6<:>>>500/*/>>??0??<>255<@@@=9=7=<///06057ABA>BA<<?CB?C?BBB>BBB?A;::@@@@BBBBACBB0/0A00/>>;<<0//9949AAABBA7>>><
@ATNG8:01020:00410
GATGGTAGACATATCGTACTCTCTGTACTCATTCGTTTCGGAAGTAGAACAGGTACGTTAATAGTTAATAGCGTACTTCTTTTTCTTGCTTTCGTGGTATTCTTGCTAGTTACACTAGCCATCCTTACTGCGCTTCGATTGTGTGCGTACTGCTGCAATATTGTTAACGTGAGTCTTGTAAAACCTTCTTTTTACGTTTACTCTCGTGTTAAAAATCTGAATTCTTCTAGAGTTCCTGATCTTCTGGTATACACACTCGCTCGCTACCATCGAATCACGAAAGTCT
+
:<@@7;;CBCCCCBB=@CDDCCCBCADCABA@8?@@>7::*0*-----(-68389>A?<94333;7<8=>:;5557A6AACDC/;;8<;;;1;;;;5;:A<AA=@@???>:>?>>>A::6;AA:?<=<<>>=>@=???B;@@D>>>@@???AA>==>:====??<?<?ABAA>AAA=B>===5=<A:>>AAA.AAAAA7???==>A>==49999.9;>=A;A;?A<ACC@9<;9>:==>><<8<AA;@@<<<?>>>>>?AAA@@>>>;===>?:@@AAAAA3;;@>
@ATNG8:01022:00422
GATGGTAGCTCACGTACGTCCACGTACTCATTCGTTTCGGAAGAGACAGGTACGTTAATAGCTAATAGCGTACTTCTTTTTCTTGCTTTCGTGGTATTCTTGCTAGTTACACTAGCCATCCTTACTGCGCTTCGATTGTGTGCGTACTGCTGCAATATTGTTAACTTGAGTCTTGTAAAACCTTCTTTTTACGTTTACTCTCGTGTTAAAAATCTGAATTCTTCTAGAGTTCCTGATCTTCTGGTATGACTAGTGTACTACTACCATCGAATCACGAAAGTCT
+
//::6:AA@AB=???FBBCFABBBB<<<<;;6;;;<5<>:@<<@?CBCC@B@?>A4949>AAAA>ABB???AAB?AABAB2@@=@AA@;@???:??@;>><:987;>7@@=;;:?>59;=5;4;=<:;;;;9>=8818;;;;;;;>>=;;;///5///05:5;6==9;;<BBB?B@AAA3A=@;@@CCC5CBBBB=AAD;;:@=00+.::7,7-//9696<=8====8887<488::35.2;96675759:9@BCBCDBBBBAA6;:@:96:@@>@@@5@000
@ATNG8:01025:00408
GATGGTAGACATATCGTACTCTCTGTACTCATTCGTTTCGGAAGAGACAGGTACGTTAATAGTTAATAGCGTACTTCTTTTTCTTGCTTCGTGGTATTCTTGCTAGTTACACTAGCCATCCTTACTGCGCTTCGATTGTGTGCGTACTGCTGCAATATTGTTAACGTGAGTCTTGTAAAACCTTCTTTTTACGTTTACTCTCGTGTTAAAATCTGAATTCTTCTAGAGTTCCTGATCTTCTGGCGCGTATGTATGTCGCCTACCATCGAATCACGAAAGTCT
+
BACC@DDCCCBECCCCCCDBCBBBCCCDCBBB?ABBE>BC<><?AA@ACB?BCFAA>B@EDBB>B?BA?AA??:87:>=9>*==6=:616///087739=599=B@A<??@@@AAA9>>A6868>>>>==A9AAAA:?===>>>?@AA>=>@@A9<===AA;A7=;>>AAA886:@@AA5A=A==9998*89666)--3---966:1888)7=><=9=6//-/9;=;;;<@<>>@A@B8;;@<@@;=98666;==><=@;>>A=??>?B<A>===;;4773-
@ATNG8:01027:00404
GATGGTAGGTGCACATGAGTGTATCCAGAAGATCAGGAACTCTAGAAGAATTCAGATTTTTAACACGAGAGTAAACGTAAAAAGAAGGTTTTACAAGACTCACGTTAACAATATTGCAGCAGTACGCACACAATCGAAGCGCAGTAAGGATGGCTAGTGTAACTAGCAAGAATACCACGAAAGCAAGAAAAAGAAGTACGCTATTAACTATTAACGTACCTGTCTCTTCCGAAACGAATGGTACGATGAGAGAGCTCTCTCTACCATCGAATCACGAAAGTCT
+
99:<7;;C?@@ACBCCBBBBC;;;@9>::47:@@?>=@?CCCCCCC>AB6;8;CBCCDDD5C@CAACBBBB;;;0;A;;;;;*99:>;@<<.@@@7???@@::9<9@8??:@@@;>??@BBABACABACA@A=@@@C?AAABBBCC@DAC@A>@BBBBBCC@??@A>?9?@<999?B@@@@7;0.),,,,,(*,(,,,,-8:8959022995>9>>CCCBGFDBBBB>A<@@A9@;;5;@=9:9@@?>=;;;;;<?A??@C@@A789:;;1::<<?>:35555
@ATNG8:01027:00417
GATGGTAGTACATGATAGACGACACCAGAAGATCAGGAACTCATAGAAGAATTACATGATTTTTTAACACGAGAGAAACGTAAAAAGAAGGTTTTACAAGACTCACGTTAACAATATTGCAGCAGTACGCACACAATCGAAGCGCAGTAAGGATGGCTAGTGTAACTAGCAAGAATACCACGAAAAGCAAGAAAAAAGAAGTACGCTATTAACTATTAACGTACCTGTCTCTTCCGAAACGAATGAGTACAGAGAGTACGATATGTCTACCATCGAATCACGAAAGTCT
+
65<<8<<AA956;;:;==;9799//)/774575---(-(-7-//9::6:9)/)////-677788%/(/8///89888/5533333$394:(///&///(//.55:825.2.5:3655,2888ABCBBCBBABB??;?A@@>BA@AAB>?<?ABAB?BBBCBBBB>AAAAA=;?>7=;:4::8888)9887<<<<=<&7;35...37899250566705058DCA?AGBBCCB@B@CBB=BCD?C@A?BCBBBABBBBBBBB@@@CCBBBB?B@=?C;>>=>>>>8?>::
@ATNG8:01043:00407
GATGGTAGATACTCGCTGATACACCCAGAAGATCAGGAACTCTAGAAGAATTCAGATTTTTAACACGAGAGTAAACGTAAAAAGAAGGTTTTACAAGACTCACGTTAACAATATTGCAGCAGTACGCACACAATCGAAGCGCAGTAAGGATGGCTAGTGTAACTAGCAAGAATACCACGAAAGCAAGAAAAAAGAAGTACGCTATTAACTATTAACGTACCTGTCTCTTCCGAAACGAATGAGTACACATCGTCGTGTCGTGCTACCATCGAATTACGAAAGTCT
+
;;;=<?@ABBBBECBBBBBB@@ABF@CCC@CAA@?@;?9@?@@AAB?BB?B?BBCBCCDD3B?:0/000:5889497@9999(9>9=299:&9@;5696;=><<@<@?::6:CB<??:9;@@ACGFCBCCCC?@@@A=AABCBCBB@C@C;;;<CBCAABB??@?:99=A@>BBC>BBBBC;>;;1766677%7:4582667:;=;A888A@:A<AABBB@CCCCCBC@C?DCD>CBB=:9:??>?BB???AA;;;AAAC:98A993999<=:@:@AAAA>B?>@
@ATNG8:01044:00440
GATGGTAGCTCTGCTCTGACTCTCGTACTCATTCGTTTCGGAAGAGACAGGTACGTTAATAGTTAATAGCGTACTTCTTTTTCTTGCTTTCGTGGTATTCTTGCTAGTTACACTAGCCATCCTTACTGCGCTTCGATTGTGTGCGTACTGCTGCAATATTGTTAACGTGAGTCTTGTAAAACCTTCTTTTTACGTTTACTCTCGTGTTAAAAATCTGAATTCTTCTAGAGTTCCTGATCTTCTGGTGTCGTCTATCATGTACTACCATCGAATCACGAAAGTCT
+
5:<?.559:<<;<;?>>669B<@<?965<;:96>BCC>CC?B?CBBFEDC@HCCCE@G@BBBB@C@CFBCDDCAA=;;;;;*4<.44>>8==>?7;6>;>C?BBBCCC@CCCDBBBC@BBB@D@CCCCCBCC>BABB<AAC@AAFEBBBBBBBBE@A@A@BA=A>AABBCBCBB;?;;;;.;=C=;;<;;*;@@@@;@BCBBBC;:;5;:;:*9>999?@?CCACDDCBAA?A?BCCCEC@CBCABBAABDAABCCBA@@@@@@A?;;;AB>@@BBDDD?CCCC
@ATNG8:01045:00434
GATGGTAGGTGCACATGAGTGTATCCAGAAGATCAGGAACTCTAGAAGAATTCAGATTTTTAACACGAGAGTAAACGTAAAAAGAAGGTTTTACAAGACTCACGTTAACAATATTGCAGCAGTACGCACACAATCGAAGCGCAGTAAGGATGGCTAGTGTAACTAGCAAGAATACCACGAAAGCAAGAAAAAGAAGTACGCTATTAACTATTAACGTACCTGTCTCTTCCGAAACGAATGAGTACGATGAGATCTCGTGTGCTACCATCGAATCACGAAAGTCT
+
666=7;;@;CCDC>>?>?CBA;9::49@C7>>;AAA?B@BBBDFCC?@AADADC;;;DDD5F@CEDFBCCBCCB9B@;;;;;*;A<?=@CC;CBB?BECBBCA@A@B?==<>BC@BBBDC@AACCCDCCBBC@CCBB?BBAABAAA4:6;;;7<CAAACCC@BBBBBB?AB=A@A799AAA;99:49===>/=@9?=@====??;?<>>>?<@:=>CCB?B;;;CDC=A?ACC>CCC?A???BBABB??>BBC????:::?:>>?:>>;;:;>==;AAC=B@@@
@ATNG8:01049:00411
GATGGTAGACACGTGTGCTCTCTCGTACTCATTCGTTTCGGAAGAGACAGGTACGTTAATAGTTAATAGCGTACTTCTTTTTCTTGCTTTCGTGGTATTTCTTGCTTAGTTACACTAGCCATCCTTACTGCGCTTCGATTGTGTGCGTACTGCTGCAATATTGTTAACGTGAGTCTTGTAAAACCTTCTTTTTACGTTTACTCTCGTGTTAAAAATCTTGAATTCTTCTAGAGTTCCTGATCTTCTGGTCTACTACACTGTACTCTACCATGAATCACGAAAGTCT
+
BBBA:CCEBBA:96=;;;==6444<5445<<:7@@BB<;;8;@DA@@=00*0//995;5=;;@7B>=??>C>=88688999*99155:>3588:,7333(3;,222+222+2277999:52220507<==:8877>>??98:5555:<<=>@AAA:728855;>,/,/:::====<6;9899-8*/+/;===,=;<;@6@@@====<=>5::::*:;;5;D<@<@@<A@A?;;;<@<@@@@@A6::<8<?==>@@@@::;AA???AAA<=>>@===>A>991988-
@ATNG8:01053:00436
GATGGTAGCGCACACATAGATACTGTACTCATTCGTTTCGGAAGAGACAGGTACGTTAATAGTTAATAGCGTACTTCTTTTCTTGTCTTTCTGTGGTATTCTTGCTAGTTACACTAGCCATCCTTACTGCGCTTCGATTGTGTGCGTACTGCTGCAATATTGTTAACGTGAGTCTTGTAAAACCTTCTTTTTACGTTTACTCTCGTGTTAAAAATCTGAATTCTTCTAGAGTCCTGATCTTCTGGTAGAGCGTGCATATATCTACCATCGAATCACGAAAGTCT
+
59:<7<::;CCCGIECCBBBEB:;=CHGBCBA>A;;;.:;25.5;;:@@@=@BAAB?A?BCAA>A?BAAB@@?>?89949&4?9>?ACC;::9@@:?AA>BB8787A@B?CCCCIGBC?BCC@C?CCDCBBBB@DDDDAC@@@@@CCEDDCBBBA@<A@@>@EAF?BAABCBBBB?ACCCC;C?@;99999*:@=>?<@CCBCCCABB?CEDE1CBBBB?B?BG@CCCBBBAB?ACCEEE?BAB?ABBBBBAABCCCDDBBBCCC@BBB@@>@BCCCDE>CBBB
@ATNG8:01014:00494
GATGGTAGCTCTGCTCTGACTCTCGACTCATTCGTTTCGGAAGAGACAGGTACGTTAATAGTTAATAGCGTACTTCTTTTTCTTGCTTTCGTGGTATTCTTGCTAGTTACACTAGCCATCCTTACTGCGCTTCGATTGTGTGCGTACTGTGCAATATTGTTAACGTGAGTCTTGTAAAACCTTCTTTTACGTTTACTCTCGTGTTAAAAATCTGAATTCTTCTAGAGTTCCTGATCTTCTGGTGTCTGATCTGTATCACTACCATCGAATCACGAAAGTCT
+
>;;;:;;;>=;;;;<;>;9995;<;::=B@?;?@@@;@B?C@BB@@ACC?BB??>9=9?>44069<@@?>A@::29===='9:=BCC@8>@9949?@9?>??@ACBC@BCEJDCCC@C@@=@?BBBABBBC@CBBD@DBBBCFCCCA@@CBCB@CBB@BB@B@BBBBBBDDD@BBBBA7@;A;;;:;-;BBCC?CAAACBBB@A<@BBB0BA@A@=@=BE@BBB@@@A?B@CCCBBC?C?A=ACC;;;CCCCCCCCCCB@@A?BBBCB@BCCBCCC>DCCC
@ATNG8:01019:00495
GATGGTAGTATAGAGCTCTACATAGTACTCATTCGTTTCGGAAGAGACAGGTACGTTAATAGTTAATAGCGTACTTCTTTTTCTTGCTCTCGTGGTATTCTTGCTAGTTACACTAGCCATCCTTACTGCGCTTCGATTGTGTGCGTACTGCTGCAATATTGTTAACGTGAGTCTTGTAAAACCTTCTTTTTACGTTTACTCTCGTGTTAAAAATCTGAATTCTTCTAGAGTTCCTGATTCTTCTGGCGCGTATGTATGTCGCCTTACCATCGAATCACGAAAGTCT
+
<>??7<@CEDICECCCCAAAABCCBBCCBBBB>A9993:A>A?AAACBCB?BCCBB?@>@BBB@B@CBBBAA@@>=@@@@@.==;A888;>>;:7:>A<AA7::=@@@<??A@@?>><>??=A=<<<>AA?C9=>=A7;;A;==>>@A>>>;;;@<>>?<??:>;>@@@A@=>>=>>>@@5>:><?9999,9;999*//9667=>>>8====.=BAAA<A<@@<AA@><>>=@49:::7:A<A??<?@=;;:666:<<<<7712-290,,-36497>>A=@6===6
@ATNG8:01020:00471
GATGGTAGTGTGTCTCTGAGAGTAGTACTCATTCGTTTCGGAAGAGACAGGTACGTTAATAGTTAATAGCGTACTTCTTTTTCTTGCTTTCGTGGTATTCTTGCTAGTTACACTAGCCATCCTTACTGCGCTTCGATTGTGTGCGTACTGCTGCAATATTGTTAACGTGAGTCTTGTAAACCTTCTTTTACGTTTACTCTCGTGTTAAAAATCTGAATTCTTCTAGAGTTCCTGATCTTCTGGCTCTCGTAGACAGATACTACCATCGAATCACGAAAGTCT
+
=:<A2//////;:::6:594444454544;994:;;=4<<4929A>A=ACACCBCCAE@CCHE@C@CBBB@666<855555$4939:<@00/:>8<;;49<6695@@A466><>>==:=BE?C>@ABBBBCBABBBC?BBB<:;?@BABBBBBBB??@?;AA290989>@495;24445)47;45555&44;;>0;:9959=959.9555$59955.5.557=><00/0)/399:<88549545599669<<@?A@?65699@;?>>>>:>988BBE=CBBB
@ATNG8:01024:00492
GATGGTAGATATATGCACGCTCTACCAGAAGATCAGGAACTCTAGAAGAATTCAGATTTTTAACATCGAGAGTAAACGTAACAAGAAGGTTTACAAGACTCACGTTAACAATATTGCAGCAGTACGCACACAATCGAAGCGCAGTAAGGATGGCTAGTGTAACTAGCAAGAATACCACGAAAGCAAGAAAAAGAAGTACGCTATTAACTATTAACGTACCTGTCTCTTCCGAAACGAATGAGTACTGTATCTATGTGTGCGCTACCATCGAATCACGAAAGTCT
+
BBBB:==BCDCCCDBBBBABBBBBCAD@@>@CA?@<?B:BBB@A;=8@?=?>78388===+=58432;8888966.6733,33,3927+22'22225552258995;4;:2959.5999;::@9:;<@@@;919?9929>A@>>?A3;5::93:??=<??A?BBBBBB@BC?A@?689687)8<<488888(2:2<265?:79>18.5=<<4;5:=CCC@CCDCBBB?A@BBB>CCC?BBBBBBCBBBBBBAAABCC?>>BAAAA?B@>>><@@@ACCC>BBBB
@ATNG8:01029:00494
GATGGTAGCTCTGCTCTGACTCTCGTACTCATTCGTTTCGGAAGAGACAGGTACGTTAATAGTTAATAGCGTACTTCTTTTTCTTGCTTTCGTGGTATTCTTGCTAGTTACACTAGCCATCCTTACTGCGCTTCGATTGTGTGCGTACTGCTGCAATATTGTTAACGTGAGTCTTGTAAAACCTTCTTTTACGTTTACTCTCGTGTTAAAAATCTGAATTCTTCTAGAGTTCCTGATCTTCTGGGCAGACTCTCACACGCCTACCATCGAATCACGAAAGTCT
+
CCCC?CCCCCCCCBCCCCBBCCCCCBBCCCBB?AAAA<CB@C?CDDCCCC?CCBBB?C?CBBB?C?BDDCCCCBB?BBEEE1BB?A@CB=BBBB>BBB=AB>@@@CDHACCCCED@@>@CC@C?EDBBCCCB?BBCD@DBBBBABBBBBBCBAAA?CBB?BB>B?BBCBBBCCC>B::::.:;@=:;::-;BBCJ>CCCCEEEAACACCCC5BBBBC@C@CG?BBCCBBA?B@DDBBCC>A@BB>CDCCBBCCCBBBBCC?CBC?CBBBD?BBBCCCC>DAA@
@ATNG8:01032:00482
GATGGTAGAGTATCATGTGTATCTCCAGAAGATCAGGAACTCTAGAAGAATTCAGATTTTTAACACGAGAGTAAACGTAAAAAGAAGGTTTTACAAGACTCACGTTAACAATATTGCAGCAGTACGCACACAATCGAAGCGCAGTAAGGATGGCTAGTGTAACTAGCAAGAATACCACGAAAGCAAGAAAAAGAAGTACGCTATTAACTATTAACGTACCTGTCTCTTCCGAAACGAATGAGTACACATCGTCGTGTCGTGCTACCATCGAATCACGAAAGTCT
+
CBBB@??CCCCC@@@<<@BBA:9:B>;;:;@A?ABBAD>AACDBBB?CC@C@BB@@@@@@0A@CBGDCBC;;;D=B;;9@@?+=@9=.999&4>@=;;9@?AB@A=??BB>AAB@CBBBCDBBBCCCCCCCC?CBED@BBBAB@??9?<@AA?BCCDCCCB?@@ACBB>BB489B9??A@@9>==899999(7>6<9>>>>>BB:=:=>>A;A:::A<;8;CCCBBB@C?BBB<BBB@CCBBBBCCBB@@BBEE@A@DC@AACDDABBCCD?AA@@::95:@@A
@ATNG8:01033:00479
GATGGTAGCGCACACATAGATACAGTACTCATTCGTTTCGGAAGAGACAGGTACGTTAATAGTTAATAGCGTACTTCTTTTTCTTGCTTTCGTGGTATTCTTGCTAGTTACACTAGCCATCCTTACTGCGCTTCGATTGTGTGGCGTACTGCTGCAATATTGTTAACGTGAGTCTTGTAAAACCTTCTTTTTACGTTTACTCTCGTGTTAAAAATCTGAATTCCTCTAGAGTTCCTGATCTTCTGGACGACGCGCACTGACACTACCATCGAATCACGAAAGTCT
+
CABB@BCCCDDCCBBBCBBBCDBBBCCBBC?>9>@>@:@D>B?BCCBCBB?ACCCC?A?BCCB>B?BCCCCCCCC>A@AA@0@B<??BC>AB@@?@BC?EC?BBBCCD@CDECCBCC@CCC@B?BCCCCBCD@CCBB@BB@A@<@BCCCCCCBBBB@CBA>@@=@=A@BBCCCCC@BBBBB6@=?;::999*:C@AC=@@CCCDCCCC?BBBB2B@@ACBHBC@CCCDCCBB@B@CBBCBB@BBC@CCCCCABBCCCBBCCBCBDE@CBBCC?CCCDDDD>E@99
@ATNG8:01038:00490
GATGGTAGCGCATATCAGCGCAGCCCAGAAGATCAGGAACTCTAGAAGAATTCAGATTTTTAACACGAGAGTAAACGTAAAAAGAAGGTTTTACAAGGCTCACGTTAACAATATTGCAGCAGTACGCACACAATCGAAGCGCAGTAAGGATGGCTAGTGTAACTAGCAAGAATACCACGAAAGCAAGAAAGAGAAGTACGCTATTAACTATTAACGTACCTGTCTCTTCCGAAACGAATGAGTACACACTCTCATATGACACTACCATCGTCCGTTAGAAGTCT
+
CBBBAC;69=CCCFCDCBBBCBCBG=CBC?CCDCBA?B?C@AAB??9?@=@>BBDCCECC2D@EBBBCCCCAA@8@C;;;;;*;A=A5<;;*:A>=@@=CDCC@B?A>@D?CCC@DCBBBCCBBBBCB@ABB?BBBF@BBAABBBB>A<?785:?@@CCBB?BB?==C?BB?BBB<?9===-22>99>>7;;>>=ABC?@?@BC?C@CCBD?C@CBAAAAEBAAABC?C>AAF>BBB?BAABCCCC??=<=?===@???>>==<?6><AA?<2557?;?7@A@<
@ATNG8:01051:00454
GATGGTAGCTCTGCTCTGACTTCGTACTCATTCGTTTCGGAAGAGACAGGTACGTTAATAGTTAATAGCGTACTTCTTTTTCTTGCTTTCGTGGTATTCTTGCTAGTTACACTAGCCATCCTTACTGCGCTTCGATTGTGTGCGTACTGCTGCAATATTGTTAACGTGAGTCTTGTAAAACCTTCTTTTTTACGTTTTACTCTCGTGTTAAAAATCTGAATCCTTCTAGAGTTCCTGATCTTCTGGCGCTCTGTCACGTCTGCTCCATCGAATCACGAAAGTCT
+
CCBB@DCEBCCBBBECCCCBCBCCABBBBBC?A?>>5>?<@>BABBCBB?BCC@@;?>BBBA<@<@AABB@A><466565'8:5;=CE:BBBB=BAA;>>6:8?A@@<@@?@AA@@:???9=9=>>>===@;>>>?7;;<=>===<>A??>>>?7;<><>@<@<>>@@@AA>>:>>=>=2=:>:>@@@@@'<=6666)8:::7556//(./..$.59995851559>>?===:=8:9666<9@@D=>>>>?>=>>A@@?><<?:97;??CA=>>>AAAA:@>>>
@ATNG8:01017:00516
GATGGTAGACACGTGTGCTCTCTCGTACTCATTCTTTTCGGAAGAGACAGGTACGTTAATAGTTAATAGCGTACTTCTTTTTCTTGCTTTCGTGGTATTCTTGCTAGTTACACTAGCCATCCTTACTGCGCTTCGATTGTGTGCGTACTGCTGCAATATTGTTAACGTGAGTCTTGTAAAACCTTCTTTTTACGTTTACTCTCGTGTTAAAAATCTGAATTCTTCTAGAGTTCCTGATCTTCTGGAGATATCATCAGCGAGCTACCATCGAATCACGAAAAGTCT
+
9;BD:CBB@B:<;6<95:>@B@B@BB@@@BBB?BBDD;CCAC@AAACDFLABB@@@=B?BAAA?B@BCBBCBBAA;???=?.;==BABB;A@9:8:BB?BB?BBBCBB>BBBBBBAA;??@<@<@<<>???@<A@@@=DBBBB@???@@@@;:;@<>>>=BB:=:=A???@@AA8=::::-::@<@ACCC/@@<>>9>@@>>>A?=<39999+:AACA=C:>@<@@>>>??<@<A??>==:<>C:;;9@@>>>?>>>>?AA@@@@<<<<==5<<==6666(6;=A
@ATNG8:01020:00505
GATGGTAGCGCACACATAGATACAGTACTCATTCGTTTCGGAAGAGACAGGTACGTTAATAGTTAATAGCGTACTTCTTTTCTTGTCTTTCTGTGGTATTCTTGCTAGTTACACTAGCCATCCTTACTGCGCTTCGATTGTGTGCGTACTGCTGCAATATTGTTAACGTGAGTCTTGTAAACCTTCTTTTACGTTTACTCTCGTGTTAAAATCTGAATTCTTCTAGAGTTCCTGATCTTCTGGTAGAGCGTGCATATATCTACCATCGAATCACGAAAGTCT
+
//7;27///::AAAAA@@@>:??;?@@@@@:9-799;299.6.6::99//)/::77+505:;:7<8<<:;:<<8838::8.9=4::<>?8?977?7@>>8<>6;8<87949CDBDD;;4;@?4;4;ABBBBCC@BCBA=@BCCCBCBBDBBBAA;;:;AA>;;5;5;;AAABBAA=A;<;0;5;>ABCB7AC;;;0;BBBBBBBBC5;;;.<;;;A5;5<@=ABCBBBB?B?BCCCCC@BAB>BBDA@A;;;;;BBDCBCBCE@C:;;A>:9;C<;<0;BBA
@ATNG8:01027:00519
GATGGTAGCTCACGTACGTCACACGTACTCATTCGTTTCGGAAGAGACAGGTACGTTAATAGTTAATAGCGTACTTCTTTTTCTTGCTTTCGTGGTATTCTTGCTAGTTACACTAGCCATCCTTACTGCGCTTCGATTGTGTGCGTACTGCTGCAATATTGTTAACGTTAGTCTTGTAAAACCTTCTTTTTACGTTTACTCTCGTGTTAAAAATCTGAATTCTTCTAGGTTCCTGATCTTCTGGGTGTATCAGCGAGTATCTACCATCGAATCACGAAAAGTCT
+
@DDD?BB?@959656<;;;@AB@@@@BA@BBB?B;;;:;G@D;;:?CC@A?BB????C@CCAA>A?ACABAC????CBCEE1??9>989*5;>?7>=B?BB?AA@BBB?>>AA@@==9=>?5:6:==@AAAA;@@AA<A???BBB@?@A>>>A@A<>>><@@<@<@==:=AA==:=>==<1<8<3::;;;+;=;::7;AAFA@???B=====,=///=6:6;;7;???<@<@<@@@>>>=;;;?8=>@@@A@@@=;///869994;---34;668/878)8=<>
@ATNG8:01029:00523
GATGGTAGATACTCGCTGATACACCCAGAAGATCAGGAACTCTAGAAGAATTCAGATTTTTAACATCGAGAGTAAACGATAAAAAGAAGGTTTTACAAGACTCACGTTAACAATATTGCAGCAGTACGCACACAATCGAAGCGCAGTAAGGATGGCTAGTGTAACTAGCAAGAATACCACGAAAGCAAGAAAAAAGAAGTACGCTATTAACTATTAACGTACCTGTCTCTTCCGAAACGAATGAGTACTATAGACTATCTGAGACTACCATCGAATCACGAAAGTCT
+
=><926=ABFBCAA<ABBBBAA;;;7;CC?@@?A@A=A=@@@@AAB?BB@C?@A9:9@>>,@<@@;:=87/879:46....777(..06.555&226+222276622+.0..)...4;999CBBCCCCCAAACC@CCBB>BABABBAA=B@CBB?CABCCCCB?BBCBBB?BC@BBB<??@==4=<<9888989%9>:?869AAABD;>;=?;;5;5:<C;;7;ABBBBD@C?AAA<ACC?AAAABBBBBCCDD?>?CCCCBBBBBBC@BBBBC?BBCBCCJ>C@;;
@ATNG8:01030:00521
GATGGTAGTGCGTGAGAGAGAGACCAGAAGATCAGGAACTCTAGAAGAATTCAGATTTTTAACACGAGAGTAAACGTAAAAAGAAGGTTTTACAAGACTCACGTTAACAATATTGCAGCAGTACGCACACAATCGAAGCGCAGTAAGGATGGCTAGTGTAACTAGCAAGAATACCACGAAAGCAAGAAAAAGAAGTACGCTATTAACTATTAACGTACCTGTCTCTTCCGAAACGAATGAGTACACACTCTCATATGACACTACCATCGAATCACGAAAGTCT
+
BAAA>B<@@@==>><;<=>;;=00)/::599<:::5:599:///9586166-----878)8*-/633377888186<=???+=<8;.555&5;<7<<;;<<=5;69<@@?BCE@CBBCCBBBGCCCCBBA@?ACCC@DAAABBGF=><>00-0@@@@ABB@BBBAAA@CC?BBB=A@@@@9@><8=?===,67/7///::=:;7;<@@@B=@=ABD;;:;B@@@FF?B?BBC=BBF=??A@@A@@AA99:C??;>@DCDC???A=@@@??;>@@@BBB=BCCC
@ATNG8:01030:00536
GATGGTAGACATATCGTACTCTCTGTACTCATTCGTTTCGGAAGTAGACAGGTACGTTAATAGCTAATAGCGTACTTCTTTTTCTTGCTTTCGTGGTATTCTTGCTAGTTACACTAGCCATCCTTACTGCGCTTCGATTGTGTGCGTACTGCTGCAATATTGTTAACGTGAGTCTTGTAAAACCTTCTTTTTACGTTTACTCTCGTGTTAAAAATCTGAATTCTTCTAGAGTTCCTGATCTTCTGGGCAGACTCTCACACGCCTACCATCGAATCACCGAAAGTCT
+
==BB466DBBBDCBCBBBBCB;99B=BCCCCC>AAA@<?@=@<.-----79677:BB?B=@A;=DC6;=>>>AAAA7;;??>/??;>>AA:ABBB379C=@@:>568AA=B??>??>>:=@@=B=AAA=;=>@<@@AA;??C@@@AA;;;;;/--90--/9<@161;AAAA;;;@=>>>CB3?8<6;;;;;+;<<<<5<?>::;>>>A<@@@@/@>>>D<@<=<:=@AA@@?;@:>?A@@C88555056659988=>@??<838;;79//-7277,-+-==4333;
@ATNG8:01049:00520
GATGGTAGCGCATATCAGCGCAGCCCAGAAGATCAGGAACTCTAGAAGAATTCAGATTTTTAACACGAGAGTAAACGTAAAAGAAGGTTTTACAAGACTCACGTTAACAATATTGCAGCAGTACGCACACAATCGAAGCGCAGTAAGGATGGCTAGTGTAACTAGCCAAGAATACCCACGAAAGCCAAGAAAAAGAAGTACGCTATTAACTATTAACGTACCTGTCTCTTCCGAAACGATGAGTACAGAGAGTACGATATGTCTATCGAATCTCGAAAGTCT
+
///72/4455555<95455;;>AGA8<<<><ABAA?49499><<=<8<=23,3994/000'/)////<<<<=??0555555&5<496;<<0:::7555;;44583859949;;7555?<@@@?;555:95949>?@:?@@AABCB?C?A;;9;@DD=>;?494<33-328843333(37777.33,3133333$33,33///..35.5/335527(..://)/999:;<8A;B>>8<<5489===>A?>?BAA?AA@99989@@??B>>;=BB>@?E>B?>=
@ATNG8:01054:00501
GATTAGTGTCATATGAGAGTGTGTACTCATTCGTTTCGGAAGAGACAGGTACGTTAATAGTTAATAGCGTACTTCTTTTTCTTGCTTTCGTGGTATTCTTGCTAGTTACACTAGCCATCCTTACTGCGCTTCGATTGTGTGCGTACTGCTGCAATATTGTTAACGTGAGTCTTGTAAAACCTTCTTTTTACGTTTACTCTCGTGTTAAAAATCTGAATTCTTCTAGAGTTCCTGATCTTCTGGACGACGCGCACTGACACTACCATCGAATCACGAAAGTCT
+
<9;055<<>>>CCCDDA@@BCBCCA@@@;:4:AA@:AA=A>@ABBCCC@CBB=B@C@;9;C9;6;BADCCCCCACDCCB0A@=@@@D=CC;;5;@<800*/09;<=:@=B>==@?=@AC?B@CBCB;<;A>BBAA>BCCCBA@@?9:9B@A@@;?;;5:C?A?@?@@?@@BB=@;;:;*;8>;:9;::'9;;<<*//>>;;<><@8=>>>+>666<8<9<<9=CCC?>@<C>A@@ABB>?AC@CB;;;BAAABBCCBBB<;::<@>A::69?>>@@@6???B
@ATNG8:01014:00586
GATGGTAGATATATGCACGCTCTACCAGAAGATCAGGAACTCTAGAAGAATTCAGATTTTTAACACGAGAGTAAACGTAAAAAGAAGGTTTTACAAGACTCACGTTAACAATATTGCAGCAGTACGCACACAATCGAAGCGCAGTAAGGATGGCTAGTGTAACTAGCAAGAATACCATGAAAGCAAGAAAAAAGAAGTTACGCTATTAACTACTAACGTACCTGTCTCTTCCGAAACGAATGAGTACTGTATCTATGTGTGCGCTAATCGAATCACGAAAGTCT
+
BCBB@BCCCCCFICBBCA966=<;<9==B7:@B@9:182;?ABBBE@BB=?=>899@>>>+?4?@=998?<88;06;?>>>=,?C7;:;DD;CBB=@@999==/0*/2793:<?::<>>>@@BABABBCAAA@A@@B?@@@BCAAA?@?@00-0@==AACA?@@?::9;@@>???>??>=<6877,777888$771793887>?;;7;;;:;>??=A?BBB?C;;;;:B?B?BBC=A??9>?=;?>@@@@BBBBBBCBBAA9:99@;>??@;;;@@;;;7:BAA
@ATNG8:01023:00565
GATGGTAGGTGCACATGAGTGTATCCAGAAGATCAGGAACTCTAGAAGAATTCAGATTTTTAACACGAGAGTAAACGTAAAAAGAAGGTTTTACAAGACTCACGTTAACAATATTGCAGCAGTACGCACACAATCGAAGCGCAGTAAGGATGGCTAGTGTAACTAGCAAGAATACCACGAAAGCAAGAAAAAGAGGTACGCTATTAACTATTAACGTACCTGTCTCTTCCGAATCGAATGAGTACGATGAGATCTCGTGTGCTACCATCGAATCACGAAAGTCT
+
BD@@>@BB?@AABCHCCBBDCBBBB@DGD@DAAAA@=@@CCBBBCC?BB@D@CCCCCCCC5B>BBCCHCCCCDD=BA;;:::*:?9@?CED;E@@?ABDAA@@995:>BB?BAB?BAAAFCBBBCCCCBCBC@BCBE@@@@BBBBB@D>BBC@CCCC@AAC?BBBCBB<>?8999;999>>8@??9?CCCA1///*///79855494///349255??><>@?>B@@=@=AB>AAAB>AAAAABAABBBBAA@@BB@@@ABBBCC@BBAAAACCBBAAA<@A@A
@ATNG8:01027:00574
GATGGTAGATACTCGCTGATACACCCAGAAGATCAGGAACTCTAGAAGAATTCAGATTTTTAACATCGAGAGTAAACGATAAAAAGAAGGTTTTACAAGACTCACGTTTAACAATATTGCAGCAGTACGCACACAATCGAAGCGCAGTAAGGATGGCTAGTGTAACTAGCAAGAATACCACGAAAGCAAGAAAAAGTAGTACGCTATTAACTATTAACGTACCTGTCTCTTCCGAAACGAATGAGTACGAGAGAGCACACGTGTCTACCATCGAATCACGAAAGTCT
+
55<<8<CCCDCCCCBBBBCGDBBBC>ABA??@?@??<??BBBCBBB?997:?AA???@@@.@?B?=>A9873:::.72222222$25+2+222&256+2255586222'206635555999:@CCCCCCCCAA@D@CBBB>B??=A@@C>D?AAC?AAAAAACA?ACC?@@?BC>AA@<>=877)8::488888(/99:///<=>==<A=A???;><>AD@@?@CBBCCC?B?BBB>BCC@BBBBBBCCBBBB@@@BBBBBBBB@AAB<@>=<<:>>BBBCC>B?@@
@ATNG8:01027:00586
GATGGTAGTGTCATATGAGAGTGTGTACTCATTCGTTTCGGAAGAGACAGGTACGTTAATAGTTAATAGCGTACTTCTTTTTCTTGCTTTCGTGGTATTCTTCTAGTTACACTAGCCATCCTTACTGCGCTTCGATTGTGTGCGTACTGCTGCAATATTGTTAACGTGAGTCTTGTAAAACCTTCTTTTTACGTTTACTCTCGTGTTAAAAATCTGAATTCTTCTAGAGTTCCTGATCTTCTGGTCTACTACACTGTACTCTACCATCGAATCACGAAAGTCT
+
BBBB@DCBBBDHBB<DCCECBBCDDA@@@A@B?BBBC?CC@C@CCCBBBD@CBBCGAE@BBBB?B@DCCCDDCBB?A@CCC3BB?BBCC>CDBB>ABB?BCAFCBCC@DBBBCCAA>ACB?B>BDCC@@@C?CCBB?CCBBC@@@DDBBBCBBC?C::8;A=A?BBBBBBBAB>A;;;;.;=@=;;;;;*;CCCM<A@CCCCCBCC=AAAB,AA@;;8<?BCGCBBBCDD?B?BA@@ED?B@@>@BBBCCCCCBBCCCEEBBBB6::>@@;?ABBBCE>BBBA
@ATNG8:01034:00555
GATGGTAGACACGTGTGCTCTCTCGTACTCATTCGTTTCGGAAGAGACAGGTACGTTAATAGTTAATAGCGTACTTCTTTTTCTTGCTTTCGTGGTATTCTTGCTAGTTACACTAGCCATCCTTACTGCGCTTCGATTGTGTGCGTACTGCTGCAATATTGTTAACGTGAGTCTTGTAAAACCTTCTTTTTACGTTTACTCTCGTGTTAAAAATCTGAATTCTTCTAGAGTTCCTGATCTTCTGGAGATATCATCAGCGAGCTACCATCGAATCACGAAAGTCT
+
:;@@7;BBDDBBA;>655;><<<CB@>??;::8@>@@9@@=A?AAAAABC8:9@>>8><>?AB>B@AAAB??>:C7=?@@@/@@;>>@?7=@<<9==;5:>56//.89.359555=<89=><A=AA@@;;;@<@>>>;>===??@???BBB==;;5;;;9>A:><>?>@@>>=@=??>DE;@1717::::+//:::29999?@>;;;<====,9///=7=6AA=BBB>==>=B=B==:=@66666676;===@@@???DB??@?@<@@A@@<@>>>>>>9>>>A
@ATNG8:01034:00575
GATGTAGATACTCGCTGATACACCCAGAAGATCAGGAACTCTAGAAGAATTCAGATTTTTAACACGAGAGTAAACGTAAAAAGAAGGTTTTACAAGACTCACGTTAACAATATTGCAGCAGTACGCACACAATCGAAGCGCAGTAAGGATGGCTAGTGTAACTAGCAAGAATACCACGAAAGCAGAAAAAGAAGTACGCTATTAACTATTAACGTACCTGTCTCTTCCGAAACGAATGAGTACACACTCTCATATAACACTACCATCGAATCACGAAAGTCT
+
9;==@9@;DDG@CCC@@?:::=<<3<BA>@>==00-06:99==::6<>8C5===::9:9$7,3257@BB@><;.8594444$4:5:5<<:+<6626>>DCBCBC?B?@@=@AA>BA@@CBBBBBBBCCCCC=?:998<;====>A9=:>9:4:A@@@B>?9???99949A?CBB=A==;>*/0/.888:)./055:;52225:>5855>;A:88@AC;99::@=>:?488?59==9733899;3337333322777......7056555/55556;?8>>>>
@ATNG8:01034:00594
GATGGTAGCAGACGTGACAGAGCGCCAGAAGATCAGGAACTCTAGAAGAATTCAGATTTTTAACACGAGAGTAAACGTAAAAAGAAGGTTTTACAAGACTCACGTTAACAATATTGCAGCAGTACGCACACAATCGAAGCGCAGTAAGGATGGCTAGTGTAACTAGCAAGAATACCACGAAAGCAAGAAAAAGAAGTACGCTATTAACTATTAACGTACCTGTCTCTTCCGAAACGAATGAGTACCTCTCAGACGCTCGTCCTACCATCGAATCACGAAAGTCT
+
?@BB@CCCC;;6;;;<666<<@ABB<@@B?BAAABD@E@CBCA@?C@CC?C?B@A?????.?499BAA@BB@==6=<ABDCD5CBAD@BCB7B<;8;BBBA@@00-09>@=BAB@BBBCBBBBCCCCCCDCC@CBAA?CCCCC@@A@B?B::;;CCBCBBB?BAAABB?BB?BBB?B@?==5<99298998(8>9======@FF=A:>=>>8>:=>A::9:DBBBCC?C>AAC>BBB>??BBBBB?@>>BBBCDB>>>>>>;?AC<????D<@@CDCBB;AA::
@ATNG8:01038:00571
GATGGTAGCATCATGCATATCTCACCAGAAGATCAGGAACTCTAGAAGAATTCAGATTTTTAACACGAGAGTAAACGTAAAAAGAAGGTTTTACAAGACTCACGTTAACAATATTGCAGCAGTACGCACACAATCGAAGCGCAGTAAGGATGGCTAGTGTAACTAGCAAGAATACCACGAAAGCAAGAAAAAGAAGTACGCTATTAACTATTAACGTACCTGTCTCTTCCGAAACGAATGAGTACGTGTGCGACGTGTCTCCTACCATCGAATCACGAAAGTCT
+
44:;39;;;;<>>A666<<::44483444.44443469689833373991713339;<<=+:4888:;BB@BBE9869>>>>+CC?C?CGD;B<;7;;<;BB@00*/3//)/:<7<<<<==BBCEFCBBA@@=@CBC@BAAA???A=B?AA@=@BBBCCBA@BBBCCB9::@BCB@B@;;;37771;<<<<,56-6558;99A@;@:>5559>9;;A@@<@@@@@@@:=:==<6;?=9>>>;;>><///::>?CCAAA>>><;;8;;7778*//>=CBB>BCBB
@ATNG8:01040:00564
GATGAGCTCGCTGATGATATCTCCAGAAGATCAGGACTCTAGAAGAATTCAGATTTTTAACACGAGAGTAAACGTAAAAAGAAGGTTTTACAAGACTCACGTTAACAATATTGCAGCAGTACGCACACAATCGAAGCGCAGTAAGGATGGCTAGTGTAACTAGCAAGAATACCACGAAAGCAAGAAAAAGAAGTACGCTATTAACTATTAACGTACCTGTCTCTTCCGAAACGAATGAGTACGTGTGACGTACGTGAGCCTACCATCGAATCACGAAAGTCT
+
::////////5<CA;995555555;;<8=CABCB@BBDDDBBD?BB?B?BBAA@A@@(939?AACCBBCBB=::;CBAA2AB>B@CJF;DCGA<;;BBCDGG?C@CB@BAA>ABBBBCCCDCDCCCABB@CCAB>BCBBBCBB@B@C:::;ABBCCFE@ABAAAB@CC@CBB?BBBBA:>>>8?===>/==9=;;;@@?DD=D=@@>>:>=>>BFE?BCABABB<?;?@@9@AA????>>=;00//68444:::;4333.3;;17///60///////*/<99
@ATNG8:01041:00562
GATGTAGTGTGTGAGAGAGAGACCCAGAAGATCAGGAACTCTAGAAGAATTCAGATTTTTAACACGAGAGTAAACGTAAAAAGAAGGTTTTACAAGACTCACGTTAACAATATTGCAGCAGTACGCACACAATCGAAGCGCAGTAAGGATGGCTAGTGTAACTAGCAAGAATACCACGAAAGCAAGAAAAAGAAGTACGCTATTAACTATTAACGTACCTGTCTCTTCCAAACGAATGAGTACACACTCTCATATGACACTACCATCGAATCATGAAAGTCT
+
BAA?DCCCBBBCDCCCBCCC@AAB3?CC:DFDDBB?B@BBCABBB@AA>A@DCCBBBBA2B?BBCBBBBBAAD9?@;;;;;*;?<>5;:;*;BB?CCCBCDDBB?B@CC@CBB>AACBBBCCDDCCCCCCC?ABBD>AABBAAAB<@<A??>?DCCCCBB@CBB@>>?CC?BBB>?>AAA9?9:49>>>?/==8=888???BB<B=C???<@7<;CCC@CCDDFCC>@=?C>CBB>AACBABBBAAABBBBBAA@BBAAA@??=>ABBB?BBBA?>>8>>??
@ATNG8:01046:00598
GATGGTAGCACACGAGATCTCATCGTACTCATTCGTTTCGGAAGAGACAGGTACGTTAATAGTTAATAGCGTACTTCTTTTTCTTGCTTTTCGTGGTATTCTTGCTAGTTACACTAGCCATCCTTACTGCGCTTCGATTGTGTGCGTACTGCTGCAATATTGTTTAACGTGAGTCTTGTAAAACCTTTCTTTTTACGTTTTACTCTCGTGTTAAAAACCTTGAATTCTTCTAGAGTTCCTGATCTTCTGGCGCTCTGTCACGTCTGCTACCATCGAATCACGAAAGTCT
+
55=>;CCCCCEG999:;9@C@@;;CDBCBAAB<B@@B8@<0926==>>BB?BCB@@<?9?=;;7?<:8=BCBB@A>CCCCB3BA473777+899:1//-37502.----(--55889949>=<?<?>==888;<@AAB<??@===?===????<<;1///3///(/36679:::@>4555==+8.55'55565(.5////'//..33867768888)7+/*.;250360///88597:<>>>;==6///177:==?>@;;;AA888>;;;588D??=?@@?BBB>BBDE
@ATNG8:01050:00565
GATGGTAGGTGCACATGGTGTATCCAGAAGATCAGGAACTCTAGAAGAATTTCAGATTTTTAACACGAGAGTAAACGTAAAAAGAAGGTTTTACAAGACTCACGTTAACAATATTGCAGCAGTGCGCACACAATCGAAGCGCAGTAAGGATGGCTAGTGTAACTAGCAAGAATACCACGAAAGCAAGAAAAAGAAGTACGCTATTAACTATTAACGTACCTGTCTCTTCCGAAACGAATGAGTACGATGAGAGAGCTCTCTCTACCATCGAATCACGAAAGTCT
+
;;>C:==C@CCCCCCBB>@@CCAB?ABE?;;6;:<7;294437398=;)//(///88888)81786::888255(59>==>>)>?<D4999&5>>9?:99A944:3834505<<7=<:>@;:9CCC>>=B?;7;<<@=BBBAAABC=@<@00-0@==@@??<@BBBBB@CC@AA@<@@CAA9=98299AAD/8818878D????<>495566;69=A;:6;A:::??=A<>>?988948;;><;<BB777@@C?85522276667)....72..33;;;4999:
@ATNG8:01050:00588
GATGGTAGGCGTGTGAGAGTCTGCCAGAAGATCAGGAACTCTAGAAGAATTCAGATTTTAACACTGAGAGTAAACGTAAAAGAAAGGTTTTAACAAGATCTCACGTTAACAATATTTGCAGCAGTACGCACACAATCGAAGCGCAGTAAAGGATGGCTAGTGTAACTAGCAAGAATACCACGAAAGCAAGAAAAAGAAGTAACTCTAATTAACTATTAACGTACCTGTCTCTTCCGAAACGAATGCAGTACCTCTCAGACGCTCGTCCTACCATCGAATCACGAAAGTCT
+
BBBB<A@@<@B;;6A;A;=<<>00+/:::@A;;9>:>;@@@@::;=;;275==<7888*36977833379:::29;;;;;0377(31777+7137,222222655538222,.447'--,222,-.3558::CC==;=@<;::;::565)5499?<=<;;;@?@;?>==68.6<89:98<><;=06//,/=>>>,5508./).5833.76;499<86:7<///816;;;;;:5606=>6>::*////5635/56533.----.766849:=65555>9779>===3;;==
@ATNG8:01050:00589
GATGGTAGCTCGCTGATGATATCTCCAGAAGATCAGGAACTCTAGAAGAATTCAGATTTTTAACACGAGAGTAAACGTAAAAAGAAGGTTTTACAAGACTCACGTTAACAATATTGCAGCAGTACGCACACAATCGAAGCGCAGTAAGGATGGCTAGTGTAACTAGCAAGAATACCACGAAAGCAAGAAAAAGAAGTACGCTATTAACTATTAACGTACCTGTCTCTTCCGAAACAATGAGTACTATAGACTATCTGAGACTACCATCGAATCACGAAAGTCT
+
??@@7@=CDBBBBBBBBBBCBBCCC@CCC?BBBA@@=@@@AA@??D?EC?A?AA???CCC3C?ABCCCBAB:9929:?@AAA,BB6;6;BB7BCC@BBBBBCB;;7;?AC@DCC?CAABBBCCCDCCBCBCC?CCBFA:9:CBAAA?B=A:;7;BB@@?CC@BAACDC@BB?BBB@AAADC8???9:::::):<8=;;;>>?=>:==B;;;=?==>CCC@BB@@@AA>@?@@@900-0;;;@AACCBBCC@;;@BAACCCBBBC@???AB?BBBBCCC>BBCC
@ATNG8:01050:00597
GATGGTAGCTCGCTGATGATATCTCCAGAAGATCAGGAACTCTAGAAGAATTCAGATTTTTTAACACGAGAGTAAACGTAAAAAAGAAGGTTTTACAAGACTCACGTTAACAATATTGCAGCAGTACGCACACAATCGAAGCGCAGTAAGGATGGCTAGTGTAACTAGCAAGAATACCACGAAAGCAAGAAAAAAGAAGTACGCTATTAACTATTAACGTACCTGGTCTCTTACCGAAACGAATGAGTACGAGAGAGCACACGTGTCTACCATCGAATCACGAAAGTCT
+
@B@@:;<;5:;;=<>ACCCCCA@@B?BCD=@AA@@A?C?B@A::9B@CD?B5999999999$81779998888;<788=?@C@C)A@;;.555&5<;6;965;<=9;8:@AA?B@?<?A::;CCCHJGDBCB@@>@BAA8;:??ABBC@C@C<;:;CABDBBC@BBBBBB@BB????=@@:99+7<<8;>>?@@';;96756>A<=:16168<>*/-/;<::<0.*.,,,5(--68>:590/+47333::8<8=<<<A@@AC???@A@??<;;;@A=BCCDCDH?E;;;
@ATNG8:01059:00578
GATGGTAGGACGAGCGTCTGAGAGGTACTCATTCGTTTCGGAAGAGACAGGTACGTTAATAGTTAATAGCGTACTTCTTTTTCTTGCTTTCGTGGTATTCTTGCTAGTTACACTAGCCATCCTTACTGCGCTTCGATTGTGTGCGTACTGCTGCAATATTGTTAACGTGAGTCTTGTAAAACCTTCTTTTTACGTTTACTCTCGTGTTAAAAATCTGAATTCTTCTAGAGTTTCTGATCTTCTGGTATACACACTCGCTCGCTACCATCGAATCACGAAAGTCT
+
66>>:=BB=BBBCBBB@@@CDBBC@BBCCCCD?B:::5;B?C@BBCCCCC@ECCCC@C@CCBB?CBDECCBCCBC;:9999*:B9>?DE?DEBB?BEGBJF?A@CCCI@CCDFDDBB@BCC@B@FCBBEDDD@BBBC?CBCCBBBC@@@BBB???>CBB>AA?C99:DDCBBCC@BBDGD;CAC?@@@A@0@CCCD=A@CCDCCCBB4;;;;*;@@BCAB@BF@BBBBCBBD?DBCABAC?@?B@CCCCCCCBAA@@@@@BAABD?BBBBB@BBBCCCC?CBBB
@ATNG8:01059:00597
GATGGTAGCTCGCTGATGATATCTCCAGAAGATCAGGAACTCTAGAAGAATTCAGATTTTTAACACGAGAGTAAACGTAAAAAGAAGGTTTTACAAGACTCACGTTAACAATATTGCAGCAGTACGCACACAATCGAAGCGCAGTAAGGATGGCTAGTGTAACTAGCAAGAATACCACGAAAGCAAGAAAAAGAAGTACGCTATTAACTATTAACGTACCTGTCCCTTCCGAAACGAATGAGTACACATCGTCGTGTCGTGCTAATCGAATCACGAAAGTCT
+
=@9:9:;>BBCCBBBBECCCBBBBB@CBB@A@BB:96;?A@ADCCC?BB?B@BA??>AAA/A9??BBBBCCBBB<AABBBBB2BC?C@DCC<CBB>CAAACCCCC@A@AD@CCC@???BCCCCCCCCCABBD@BBBB@B??>BBBB@C@FBB@BBCCBCCC?CCC?>>?BA>@9:4:?@@B899919<<<<+9=6=578>==:;7<=BAAA<A7::DDC@BB@@@;@?B?BBB9::B?BBBCBBBBBBAAACBBBCBBBB>>@@:?>996:;;;AAA:AAA?
@ATNG8:01015:00638
GATGTAGTGTCATATGAGAGTGTGTACTCATTCGTTTCGGAAGAGACAGGTACGTTAATAGTTAATAGCGTACTTCTTTTTCTTGCTTTCGTGGTATTCTTGCTAGTTACACTAGCCATCCTTACTGCGCTTCGATTGTGTGCGTACTGCTGCAATATTGTTAACGTGAGTCTTGTAAAACCTTCTTTTTACGTTTACTCTCGTGTTAAAAATCTGAATTCTTCTAGAGTTCCTGATCTTCTGGGTTATCAGCGAGTATCTACCATCGAATCACGAAAGTCT
+
BBBBBBBB@@A>>@CBBBBCCCCCCCB@@:;6;CCB<BB>C@CCCCCCC@BBB@@<@@ABBC@C@BBEBCBCBB>@@@??,??;?AAG=BDBB@BBC?CC@;;;BBB?CCCCCCCEAFCC@C@CCCCECCE;:;BB@BDGIJBBBCBBCCCCCD?CCC?@@<@=@@AAABBBC@BBCCC9@=@@BBBBB5BBBCC>CBAABCAA@B5<<<<*<AA<;7<?CBAAAAIMCC>B?BCCGDB@CDDC=C?;;;A<;;DCB@AACCB?AAABB?B@@@BCB=BBA@
@ATNG8:01028:00635
GATGGTAGCTCGCTGATGATATCTCCAGAAGATAGGAACTCTAGAAGAATTCAGATTTTTAACACGAGAGTAAACGTAAAAAGAAGGTTTTACAAGACTCACGTTAACAATATTGCAGCAGTACGCACACAATCGAAGCGCAGTAAGGATGGCTAGTGTAACTAGCAAGAATACCACGAAAGCAAGAAAAAGAAGTACGACTATTAACTATTAACGTACCTGTCTCTTCCGAAACGAATGAGTACGAGAGAGCACACGTGTCTACCATCGAATCACGAAAGTCT
+
BCCC?BBBCCCBBCCCCCCCCAA@B@BCDADBBBD@D=@ACCBCB?DC@C@BB>??FEG3B?BCB>>>BAABB;@@:9:9:'8:9:1522&2694A525>>>>C=A;@@<A??:?AAA@?@?>>>B>>>>><ACDD:>>BB@@;;7;;>>A=A>>>>@AA=AAA@>=:=@<@@@:<>>>=4=:6177777)//)/:::>>>@@@<@<A>>>:>:>75688==>??@@;><>@@:@AA;>;@=///99999AA@@@???AAAA?;;5;====8=>>?>>@9@>=>
@ATNG8:01030:00604
GATGGTAGCTCTGCTCTGACTCTCGTACTCATTCGTTTCGGAAGAGACAGGTACGTTAATAGTTAATAGCGTACTTCTTTTTCTTGCTTTCGTGGTATTCTTGCTAGTTACACTAGCCATCCTTACTGCGCTTCGATTGTGTGCGTACTGCTGCAATATTGTTACGTGAGTCTTGTAAAACCTTCTTTTACGTTTACTCTCGTGTTAAAATCTGAATTCTTCTAGAGTTCCTGATCTTCTGGTGTCGTCTATCATGTACTACCATCGAATCACGAAAGTCT
+
BC;;49445556>BCCCBCBBB=@?=B=>C9845<<>8>>:B:>CFCC<>;>>://)/4///=9>9<@<@995//,//;;;'//+/77;3=6666;996;<7<=@DBC@DDBBCCBC@CCB>@?BCCDCCBC@CBBB?CBAAEBBBCBB;;;B;:6;@@=;:49::CABABAB=@;;;;*:2929999*5<<<@8@666==<555.555&5;;6626?AA?BBBBCBA>A@CCBBCB@C:;7;BCBBBAABBBB@@ABCCCBABAA@@=@AAAABA;ABCC
@ATNG8:01033:00625
GATGGTAGGACGAGCGTCTGAGAGGTACTCATTCGTTTCGGAAGAGACAGGTACGTTAATAGTAATAGCGTAACTTCTTTTTCTTTGCTTTCGTGGTATTCTTGCTAGTTACACTAGCCATCCTTACTGCGCTTCGATTGTGTGCGTACTGCTGCAATATTGTTAACGTGAGTCTTGTAAAACCTTCTTTTTACGTTTACTCTCGTGTTAAAAATCTGAATTCTTCTAGAGTTCCTGATCTTCTGGTGTCTGATCTGTATCACTACCATCGAATCACGAAAGTCT
+
@BBC@CCC?BBBBC<<;;;<==>C@BBB@AA@:@>>A:@@>A?ABCCCCA?00000*/)/@;4626<:;=6615@;99444'444)48990:<;94>6945=:;999AB@CCCBBBBB@CCD@B?BDBBBCBB@BBBB?HAAABBBBBBCBCBCED@<<;@BB?C?BBDC@ABIJ@C@@@@7@=A=;;;;;*;@DCC=A;;;CA@:992:9:9'999:96:;@C=@A@<<;A=A>BCBB@@<?:;4;BBBAACGDECFECBABB@@=@B@@@?BCABBBA<ABBB
@ATNG8:01039:00618
GATGGTAGCTATACGTTATCTATGTACTCATTCGTTTCGGAAGGGACAGGTACGTTAATAGTTAATAGCGTACTTCTTTTTCTTGCTTTCGTGGTATTCTTGCTAGTTACACTAGCCATCCTTACTGCGCTTCGATTGTGTGCGTACTGCTGCAATATCGTTAACGTGAGTCTTGTAAAACCTTCTTTTTACGTTTACTCTCGTGTTAAAAATCTGAATTCTTCTAGAGTTCCTGATCTTCTGGGTGTATCAGCGAGTATCTACCATCGAATCACGAAAAGTCT
+
BCCC@CCCCDECCIHH@CBBDCCCCBBBB;;:;BCC>CC@C@CD>CCCB?BBGCC@DAGFBC@CACCCDAAABB>BBBAA2A@>ABDC=BCBB?ABA>::7:>@CAA>ACCBBABB@BBB?B>BBBBBBCD?CCA>9@@@;=>>>>BC>>;;;D:>>=?BB=A;@@???@@@C=?>?DD2?;?<@====,==333(--3---79:=:>>>?/>@>A?;A;>>7>@@A;<;<@:>>;;;@588EK;88/==;676@=666=667:56669<166<;////)/:::
@ATNG8:01047:00605
GATGTAGTATATCGCGTCGCTATCCAGAAGATCAGGAACTCTAGAAGAATTCAGATTTTTAACACGAGAGTAAACGTAAAAAGAAGGTTTTACAAGACTCACGTTAACAATATTGCAGCAGTACGCACACAATCGAAGCGCAGTAAGGATGGCTAGTGTAACTAGCAAGAATACCACGAAGGCAAGAAAAAGAAGTACGCTATTAACTATTAACGTACCTGTCTCTTCCGAAACGAATGAGTACGTGTGACGTACGTGAGCTACCATCGAATCACGAAAGTCT
+
>>BFDECCBBBDHBBAFHBBCCBB?BCC@DCCCCC@D@CBBBCCC@BB?C?@?@<<<<<,<=@@ABABAA???89:;AAAA2AC@C@CDC<DBB@DAAABCC;;7::??:ACC?CBAABDFCCCCCCDCBB?BBBB?BAAACCBB@B?B@@>ACCCCCCB?CCCA@@@CC?BBC?CBAA<@<??488>>>/;:6;===??@@@;@=ABAA:>:=?B@@>@BBBBCC@C>BAC>BBC@@?>BA@@AAABBCCDBBABBBBBBBAA?A???B?BCBBBCC=BABC
@ATNG8:01049:00608
GATGGTAGCTCACGTACGTCACACGTACTCATTCGTTTCGGAATGAGACAGGTACGTTAATAGTTAATAGCGTACTTCTTTTTTCTTGCTTTTCGTGGTATTCTTGCTAGTTTACACTAGCCATCCTTACTGCGCTTCGATTGTGTGCGTACTGCTGCAATATTGTTAACGTGAGTCTTGTAAAACCTTCTTTTTACGTTTTACTCTCGTGTTAAAATCTGAATTCTTCTAGAGATCCTGATCTTCTGGAGATACACATGATACTCTACCATCGAATCACGAAAGTCT
+
CBCB?@;BA;;;666>656>AA@A@BCBBBCC>B000,0<89)///888:=8<9:99485:933,3,399::;88869==9<8$;?977:;;.;=BB<@?D@AA>@===888(8==>?A>>:>A@:><>=>?;;<@=BBAA;?>>>DAA>>>BAA;;;>8;;;8;;5;=@@@@@AABC<?7676-7)/)/////(/:////(6987;>;;<<6<=<2<;;;B=C=::7;AA@@@@?A:>>?@>;7>AA=??==?A@A>>>A@@@@@>>>9??AAA<@@<>=<;5<???
@ATNG8:01052:00608
GATGCTCTGCTCTCGTACTCATTCGTTTCGGAAGAGACAGGTACGTTAATAGTTAATAGCGTACTTCTTTTTCTTTGCTTTCGTGGTATTCTTGCTAGTTACACTTAGCCATTCCTTACTGCGCTTCGATTGTGTGTCGTACTGCTGCAATATTGTTAACGCTGAGTCTTTGTAAAACCTTCTTTTTACGTTTACTCTCGTGTTAAAAAATCTGAATTCTTCTAGAGTTCCTGATCTTCTGGCGCTCTGTCACGTCTGCTACCATCGAATCACGAAAGTCT
+
:9=:445<;:9<==666A>;;;7;;:>6BB;C:BA@A>=8-3333317178886=7:::::8:;:7:<<<<'444(3333(3339-338499.333399333333.3;;233,3,3,3877733338833.3665.......6722.772...2770504...5552322,.--99*5),),7999(--566.6355562225488888%7../7360561///667717,336///(///(//333833388999;??=<<3///765::/44::29:::
@ATNG8:01064:00234
GATGGTAGCTCACGTACGTCACACGTACTCATTCGTTTCGGAAGAGACAGGTACGTTAATAGTTAATAGCGTACTTCTTTTTCTTGCTTTCGTGGTATTCTTGCTAGTTACACTAGCCATCCTTACTGCGCTTCGATTGTGTGCGTACTGCTGCAATATTGTTAACGTGAGTCTTGTAAAACCTTCTTTTACGTTTACTCTCGTGTTAAAATCTGAATTCTTCTAGAGTCCTTGATCTTTCTGGTATGTACTAGTGTACTACTACCATCGAATCACGAAAGTC
+
<?BC<EBBB=CCAA;>666@@;;;CBBBDBBC?B@AC>CE@D?BBAABBDACAAAC=?<?AAA?B@B?>?::8?>6==>>>.895;722)2<<?7<8;9?@:<>=77;57522>?>>;>@@>D9==@@;::A<???A378<:9;;<<<<<>=9:91///5;;0607797::997155555&57=47767(5::88058=:797999-552&2577;38377055382233(-(-54555./--05,,-22222266323388;9@=@99895---3299-75,
@ATNG8:01068:00241
GATGGTAGAGAGACTGTAGCGCACCCAGAAGATCAGGAACTCTAGAAGAATTCAGATTTTTAACACGAGAGTAAACGTAAAAAGAAGGTTTTACAAGACTCACGTTAACAATATTGCAGCAGTACGCACACAATCGAAGCGCAGTAAGGATGGCTAGTGTAACTAGCAAGAATACCACGAAAAGCAGAAAAAGAAGTACGCTATTAACTATTAACGTACCTGTCTCTTCCGAAACGAATGAGTACGATGAGATCTCGTGTGCTACCATCGAATCACGAAAGTCT
+
BBCDADDCDBBCCGCCCCCCBFCBA<A@@<@AA@AAAE@AAA887<67/(/4///7799:+:8;======885;.6294444$5<7<.555&5BA:CBBBEDGBB@D@CC?C9:9:ACCCBBBCCCCCCCCC@CDAB>ABCBBBBB;@=@AA=ACAA@A??<?AB????BB?AAA;@=0000*0//.9999+7909///98@@D<?;88:<<@<@ADCC?CCCBBAB=?<?@B;ABB?BCBBBCBBBBBB?===;898=;:;:?B=@@>>>;>?>?AAA<@:99
@ATNG8:01070:00247
GATGGTAGGCGAGAGTGAGACGCAGTACTCATTCGTTTCGGAAGAGACAGGTACGTTATTAGTTAATAGCGTACTTCTTTTTCTTGCTTTTGTGGTATTCTTGCTAGTTACATAGCCATCCTTACTGCGCTTCGATTGTGTGCGTACTGCTGCAATATTGTTAACGTGAGTCTTGTAAAACCTTCTTTTTACGTTTACTCTCGTGTTAAAAATCTGAATTCTTCTAGAGTTCCTGATCTTCTGGGCTGCGCTGATATGCGCTACCATCGAATCACGAAAGTCT
+
?DC?@?=B?BB:96?>BDBB665::<AABBA@=@AAB=BC@C?BAABBBC?BBCBB?AA@CCC<C=ABBBBBBBB?BBBAA2==:=BAAA5??><AAA:??<?>?>::7;@@>><B<@:88;:@AA;<=>@=>@>>9=>>?D>??A@=>=A???=AAA=BB;>;>?===<><=8=?@@@2>6?658==>*:9333-3...996><<1////$....3.3.39399:>@AA<A<?<>>@>3:677)8889?@@?>>>??>>>@@C:======BAA@@@B9@@=>
@ATNG8:01073:00229
GATGGTAGCGCACATATAGATACAGTACTCATTCGTTTCGGTAAGAGACAGGTACGTTAATAGTTAATAGCGTACTTCTTTTTCTTGTCTTTCGTGGTATTCTTGCCAGTTACACTAGCCATCCTTACTGCGCTTCGATTGTGTGCGTACTGCTGCAATATTGTTAACGTGAGTCTTGTAAACCTTCTTTTACGTTTACTCTCGTGTTAATAATCTGAATTCTTCTAGAGTTCCTGATCTTCTGGGTGTTCAGCGAGTATCTACCATCGAATCACGAAAGTCT
+
;;<=7<<<;>>999CCCDCCDDBA@@B?:::=256>=4>@.55.599<<==:=@6658<7555<8=8==<99///:6;8888+883///?;5:7;<4::<8;;9==7=BB?BBBBBBAB=AA@==<>>>B??>><>A>>1;;A@CBBBDDBCCDA@A>CCC>AA8;8;CAACCGCC<@;;;0;=A=;;;;.::??@;;;;@@AECCC@CACCAAA@CCAC@CC@ECB@@@A>A?BBB;::=>=@A7;;B?BBBBBBAAKBBBGC9<<B;;5;AABDCC>EBBB
@ATNG8:01079:00222
GATGGTAGATACTCGCTGATACACCCAGAAGATCAGGAACTCTAGAAGAATTCAGATTTTTAACACGAGAGTAAACGTAAAAAGAAGGTTTTACAAGACTCACGTTAACAATATTGCAGCAGTACGCACACAATCGAAGCGCAGTAAGGATGGCTAGTGTAACTAGCAAGAATACCACGAAAGCAAGAAAAAGAAGTACGCTATTAACTATTAACGTACCTGTCTCTTCCGAAACGAATGAGTACATAGATATACGGTATAGCTACCATCGAATCACGAAAGTCT
+
;?CC:CDCBBBBCCBBDBCBBBCCC=ABC?CCBCCD?B@BBBBBBB@CC?B?BBB?????.?;<=ADCEBD>>>4:::;;;;*;C@C5;;;*:CA<AA@A?BB@D@C@BCACBB?CCAABCCCDBBBBCCCC?CBBD<@@BCCAAA>A>B@@>@ECBBBBB?BBCCCA>AA>@@A599CCC>B;;7:AAAA/:959///;;??@<@>D=<=<A<>>B@@=@BBBBCC@C@???<?CC?BBBBBBBBBBBBAA@@>=:>CB@@@@?@<???@B<AA@@@@@:@>>>
@ATNG8:01079:00246
GATGTAGAGAGACTGTAGCGCACCCAGAAGATCAGGAACTCTAGAAGAATTCAGATTTTTAACACGAGAGTAAACGTAAAAAGAAGGTTTACAAGACTCACGTTAACAATATTGCAGCAGTACGCACACAATCGAAGCGCAGTAAGGATGGCTAGTGTAACTAGCAAGAATACCACGAAAGCTAGAAAAAGAGTACGCTATTAACTATTAACGTACCTGTCTCTTCCGAAACGAATGAGTACGATGAGAGAGCTCTCTCTACCATCGAATCACGAAAGTCT
+
55=>>ABBD;;=GDCBBBBBBDED6@BB@DBCBBB?B@BBBB==B8BB?B;@@><;==>.><A?>>><<?@;A7::99449$59.5.55)5;:6<655=<<<<8<9=>@BBB?BBBBCDDCCBBBBCBBB>A@@@?ACBBBAAA=B>BAA>AABA@?CC?BBBAAB=AC?>?>?BBBBB<A=>=68<<<(//...38=@@>:?;>BBB?BAAABCC@CCDDABB@CAAA@29:=9===9:9@B???@888A665>777987348///86=8<<AAA<AAAA
@ATNG8:01081:00213
GATGGTAGACATATCGTACTCTCTGTACTCATTCGTTTCGGAAGTAGACAGGTACGTTAATAGTTAATAGCGTACTTCTTTTTCTTGCTTTCGTGGTATTCTTGCTAGTTACACTAGCCATCCTTACTGCGCTTCGATTGTGTGCGTACTGCTGCAATATTGTTAACGTGAGTCTTGTAAAACCTTCTTTTTACGTTTACTCTCGTGTTAAAAATCTGAATTCTTCTAGAGTTCCTGATCTTCTGGTATACACACTCGCTCGCTACCATCGAATCACGAAAGTCT
+
9:>:7;>CDCCCCBB=CBBBBCBBBBBBCCBB>AA?;5:?:=:.-----7;5::=CB>A===8>8C7BA995559937;F=C.>;3>>AA7A8983;9>;?@=B@@@@>:@@>>>???:>>B:=9;;:>>???<??>><>>AB??>>>A@??==>><>>>>@;6<6///=;;;BA=?????1;5;:>?@@@/AB===1999///;;;@;AAAA/@@@@A<A<::8:ABA<<<=D;>?@>>?9>>C;==;==AA>>>>>>>=>>A?A<A@@>?9>>@@@AA9A<<<
@ATNG8:01082:00223
GATGGTAGGACGAGCGTCTGAGAGGTACTCATTCGTTTCGGAAGAGACAGGTACGTTAATAGTTAATAGCGTACTTCTTTTTCTTGCTTTCGTGGTATTCTTGCTAGTTACACTAGCCATCCTTACTGCGCTTCGATTGTGTGCGTACTGCTGCAATATTGTTAACGTGAGTCTTGTAAAACCTTCTTTTTACGTTTACTCTCGTGTTAAAAATCTGAATTCTTCTAGAGTTCCTGATCTTCTGGCGCTCTGTCACGTCTGCTACCATCGAATCACGAAAGTCT
+
@BBA>B;:7;AB;;666@@BBBBC?AAABCCC@BAAD>CC@C@BBBBBBB?BCBCBABAFDCD@EACBBBBAA@B;::::;'::294@?69595.5<;5<A99;BCDDADBBBBCBCAEFD?A@ACCB:;;C@CBBB@CCCCCBBBBCAABBBCB?CCC@CC@D>AABBBBGECGBBBBB9A=A=;;;;;*;CCCE>ABDDCBCBBA<@@@@0AAABC@B@CCACCBBBBC@E@AAABAA>AABABBBBBA@ACCDCECB;;;CC@CCDBB????BCCD>CCCC
@ATNG8:01082:00226
GATGGTAGTACATGATAGACGACACCAGAAGATCAGGAACTCTAGAAGAATTCAGATTTTTAACACGAGAGTAAACTTAAAAAGAAGGCTTTACAAGACTCACGTTAACAATATTGCAGCAGTACGCACACAATCGAAGCGCAGTAAGGATGGCTAGTGTAACTAGCAAGAATACCACGAAAGCAAGAAAAAGAAGTACGCTATTAACTATTAACGTACCTGTCTCTTCCGAAACGAATGAGTACAGAGAGTACGATATGTCTACATCGAATCACGAAAGTCT
+
BBCC?CCCBBCCBCBDCCB@BBCCD?EDD@DCCCCC?A<BACBBBB>BC?B?B@A:9999.:=CCDFCDCC::94:C29999.9C@DABBC>CBB?CCCBCBCBB?B@BA>BAA>AACCCA@@ABBDDECCC?CCDD?CBBBBBBB?CADCC?BCCCCCCB?BBBBBB@BB>B@@9==??<6><<9<=<=?.=A?A999B??AA9>;@@>B<>8>>BAB?BCCDCBC@C@@@?=?CC@B?@?BBCAAAAAABBBAAABBBB@BBB>>===;AC;::>A:A<66
@ATNG8:01108:00215
GATGGTAGCTCTGCTCTGACTCTCGTACTCATTCGTTTCGGAAGAGACAGGTACGTTAATAGTTAATAGCGTACTTCTTTTTTTCTTGCTTTCGTGGTATTCTTGCTAGTTACACTAGCCATCCTTACTGCGCTTCGATTGTGTGCGTACTGCTGCAATATTGTTAACGTGAGTCTTGTAAAACCTTCTTTTTTACGTTTACTCTCGTGTTAAAAATCTGAATTCTTCTAGAGTTCCTGATCTTCTGGGCTGCGCTGATATGCGCTACCATCGAATCACGAAAGTCT
+
@@@@8@<ABA>AB@?CC@AAB?>::@>>:>>>6?CCC=@@<@<@BBCCCB?BCCCC@C?CBBA=@=@BCBBBCDB?BAAAA?@#<;6;ACC;B@AA=AAC@CC@AA@BBDADECCBB@@=@BB?CADCCBA@::69AAA=BBBBBBAABBCCCBBBB@CA@=>>596:@BBBCAAA=@;;;;.;=A>@AACAA'@C;;;8<CCCCCBA@@5;;;;*;ABCC@BABC@CDCBBCC?A?ACDBAA<@9;<0;;<;@CCDCDDCCCBBC;;6;AB;;8;BBB;;:6;C@A
@ATNG8:01109:00226
GATGGTAGAGAGAGCTCTCTCATCGTACTCATTCGTTTCGGAAGAGACAGGTACGTTTAATAGTTAATAGCGTACTTCTTTTTCTTGCTTTCGTGGTATTCTTGCTAGTTACACTAGCCATCCTTACTGCGCTTCGATTGTGTGCGTACTGCTGCAATATTGTTAACGTGAGTCTTGATAAAACCTTCTTTTACGTTTACTCTCGTGTTAAAAATCTTGAATTCTTCTAGAAGTTCCTGATCTTCTGGATATGAAGTGACTCGTGCCTACCATCGAATCACGAAAGTCT
+
@AB><===CCAAA>>;;;;;<<<?B:655=9:4;AB@;@A?B=:;59:=?373:333(317;=B?F@>?<8:383=337333$2537222'287828998=?378;;7:47>>><===8<::1818><;;////56882::=55555559<@@@>977784//*/599A>>::9A2796999-749)----)--566.433333...6.3333'35819<4;4;=166755/56067=AAAAA;::;8<<<A;;63336---69596:AA<??A@@=?>=>888-/:::
@ATNG8:01109:00239
GATGGTAGCTATACGTATATCTATGTACTCATTCGTTTCGGAAGAGACAGGTACGTTAATAGTTAATAGCGTACTTCTTTTTCTTGCTTTCGTGGTATTCTTGCTAGTTACACTAGCCATCCTTACTGCGCTTCGATTGTGTGCGTACTGCTGCAATATTGTTAACGTGAGTCTTGTAAAACCTTCTTTTTACGTTTACTCTCGTGTTAAAAATCTGAATTCTTCTAGAGTTCCTGATCTTCTGGAGATATCATCCAGCGACTACCATCGAATCACGAAAGTCT
+
BB@@>@BBCCCBCBCCCDGBBBDCCB@@ABA@<@@@@:@@@C@BBBCCBB@BFBBB?B?BBCB@B?BBBCBBCBB?>>>?<,>@388><5<AAA;??A;??:??@AA@>>@;;;A??;?@A;><>@@A;;;A<@@@A;@@A@@>>>>@@@A;;;A;>>?=??<?;>>>>>A>>>;=>?@@5@:?9:;;;;+;=>>>7>::;;7;///9====,==?==9=,//5:799///9=7<<???@=>>><>>>B=;<;//-/;7889;//,/;;==69>BBBAC;AA==
@ATNG8:01070:00297
GATGCTCTGCTCTGACTCTCGTACTCATTCGTTTCGGAAGAGACAGGTACGTTAATAGTTAATAGCGTACTTCTTTTTCTTGCTTTCGTGGTATTCTTGCTAGTTACACTAGCCATCCTTACTGCGCTTCGATTGTGTGCGTACTGCTGCAATATTGTTAACGTGAGTCTTGTAAAACCTTCTTTTTACGTTTACTCTCGTGTTAAAAATCTGAATTCTTCTAGAGTTCCTGATCTTCTGGATACACTCATGTGCACCTACCATCGAATCACGAAAGTCT
+
BCDCCBCCCC@@AFBCCBBCBCCCBB:99:DED>CC@C@CBBCDCCAAABCCACACCBB?C@CCCCDBA@A>BAAAA0BA?BCGL?CDBC@CDC@CD?A@@CCCACCCCCCDD?CCC@C?CCDBBBBC@DA@@?CCCBCBBBBBBBBBBBB>ABB>@A>@?BBBBBCCCCACECCC9B=B<A@BBB0BCCDD>CCDCCCBBAA<@??@0@@@AC@D@CC?BBBBAAA>A@CBCCDD@CAB?CDDCBBCDCABBBBBB>BBB@BBBBB>BBCBCCC>CC99
@ATNG8:01087:00279
GATGGTAGGTGCACATGAGTGTATCCAGAAGATCAGGAACTCTAGAAGAATTCAGATTTTTAACACGAGAGTAAACGTAAAAAGAAGGTTTTACAAGACTCACGTTAACAATATTGCAGCAGTACGCACACAATCGAAGCGCAGTAAGGATGGCTAGTGTAACTAGCAAGAATACCACGAAAGCAAGAAAAAGAAGTACGCTATTAACTATTAACGTACCTGTCTCTTCCGAAACGAATGAGTACGATGAGATCTCGTGTGCTACCATCGAATCACGAAAGTCT
+
BBCB@BCB@CDDCCCCCCDCDDCBB?ACCAC@ABBB?C>@ADDDBB?BC@C@CCCCCCCC1C@CCCCBBBBCDD>CCAAA@@1@@<B?BBB9BDD@A@AAABBBB?A>BB>BBB>ABCCDCCBAAADCCCCC@BBAA?BBBB@@>>:@?@@@>BCBBBBAB>BEBBBA=@@<AAA:??999+9=<9=:::;+7@9?688>>>ED9<9>AAA3637=BEC@CCBBBDC?B?BAA:BBC?BBBBBBB@@?BBBBBB>>>>>>>>@@@<@@???<>>>?CCC=BB:;
@ATNG8:01088:00256
GATGGTAGCAGACGTGACAGAGCGCCAGAAGATCAGGAACTCTAGAAGAATTCAGATTTTTAACATCGAGAGTAAACGTAAAAAGAAGGTTTTACAAGACTCACGTTAACAATATTGCAGCAGTACGCACACAATCGAAGCGCAGTAAGGATGGCTAGTGTAACTAGCAAGAATACCACGAAAGCCAAGAAAAAGAAGTACGCTATTAACTATTAACGTACCTGTCTCTTCCGAAACGAATGAGTACTATGTAGAGCTCTATACTACCATCGAATCACGAAAGTCT
+
?@<@066;;==>66666=<666<<<7;;<85/////6:6999443=68848633388:::):48888=;;;===;16633333$33,3,222&222+257777522+2+25488867777>@@>CCBBCBBBD@CC885:??>AA??:@>B;;6:??BCFCC=??B999?AA=BA>:<;0//(./(///////'/>6=788;:9;=4;5:AAA<@<@ABBB@CBBBBBB?B?BDC:??A?AABABC???BBBBCB@@@@???;;;;;;===?>:====ABB=BDAA
@ATNG8:01092:00253
GATGGTAGTGCGTGAGAGAGAGACCCAGAAGATCAGGAACTCTAGAAGAATTCAGATTTTTAACACGAGAGTAAACGTAAAAAGAAGGTTTACAAGACTCACGTTAACAATATTGCAGCAGTACGCACACAATCGAAGCGCAGTAAGGATGGCTAGTGTAACTAGCAAGAATACCACGAAAGCAAGAAAAAGAAGTACGCTATTAACTATTAACGTACCTGTCTCTTCCGAAACGAATGAGTACGAGAGAGCACACGTGTCTACCATCGAATCACGAAAGTCT
+
;CCD?DCCBBBB>ABCCCGCCCCCB=B>?;>==<<;7:49;;::8<7;;6<6@BBBBBBB1B>AAAAAABBBBA888;;;;;'9;<<255)5994;?=CDDCBC?B>AA>ACD@CBBBBBBBCCCDDCBCC?A?@@6;:?@@@?@<A@C<<;;CCDBAAC@BDC????CC?CCF?A=888*373,57779+8=9:9::>>>@@<?<?@@@<@=A@BBB@CBB@@@B?C@BBF>DAA>>?CBBBBBB@@@A???BCFCA@@@@;;7;AA=>:>@BBEGE?@@::
@ATNG8:01094:00265
GATGGTAGCTATACGTATATCTATGTACTCATTCGTTTCGGAAGAGACAGGTACGTTAATAGTTAATAGCTTACTTCTTTTTCTTGCTTTCGTGGTATTCTTGCTAGTTACACTAGCCATCCTTACTGCGCTTCGATTGTGTGCGTACTGCTGCAATATTGTTAACGTGAGTCTTGTAAAACCTTCTTTTTACGTTTACTCTCGTGTTAAAAATCTGAATTCTTCTAGAGTTCCTGATCTTCTGGGTCTCTCTCTCACGCACTACCATCGAATCACGAAAGTCT
+
BCCC@CBBBCCDDCCCCBCCCCCBBBBBCCCC@CCCB=CB?B?CCCCCCC=ABBBB>B>B@AA>A>CBB??=BCC?BB@A?2??;@>@A:AD;;;;BB?CC;;;BKHCACBBBCCCC@D@A>@?B@@@BBCC>BBBB<?<<<>788BCDCBABBB?>>=<AD=A<@>>>@@B??=?@@AA5A7:7:==;;,;=666(------966929>=>*999996;5>>:<:;<///7<,//??==8==??9?AA@@???A@@@@AAA@@@;===<=5;///9;;4;33/
@ATNG8:01095:00286
GATGGTAGTCTCAGATAGTCTATAGTACTCATTCGTTTCGGAAGAGACAGGTACGTTAATGGTTAATAGCGTACTTCTTTTTCTTGCTTTCGTGGTATTCTTGCTAGTTACACTAGCCATCCTTACTGCGCTTCGATTGTGTGCGTACTGCTGCAATATTGTTAACGTGAGTCTTGTAAAACCTTCTTTTTACGTTTACTCTCGTGTTAAAAATCTGAATTCTTCTAGAGTTCCTGATCTTCTGGAGATACACATGATACTCTACCATCGAATCACGAAAGTCT
+
B<;6:??>CBBBCCAB@BCBBCBBCCDCBBBA?CCCD>EG>C@CCCBCCD@BBBCC@C=@B=@<@=@@BBACDAA989CCB3CC:;:FE>ABBB>B:;8;C=@@@C@A?AHCCCCBC@CCD?B?CCCBBBBC@BBBB?CBCBBBBBCCAB@@?BC=@@A?BB=C=@@BBBBBFE@BBBCC9@=A=;<;;;*;A@@C=CBCDFCFCCCACDCC5CCBBG@C@BB?BCCCAAA?C?AAACDC?CCDBCBBBBCCCBBBB@AABBCCC??@ABC>BA87:EC=BBAA
@ATNG8:01102:00270
GATGGTAGTACATGATAGACGACACCAGAAGATCAGGAACTCTAGAAGAATTACAGATTTTTAACACGAGAGTAAACGTAAAAAGAAGGTTTTACAAGACTCACGTTAACAATATTGCAGCAGTACGCACACAATCGAAGCGCAGTAAGGATGGCTAGTGTAACTAGCAAGAATACCACGAAAGCAAGAAAAAGAAGTACGCTATTAACTATTAACGTACCTGTCTCTTCCGAAACGAATGAGTACGTGTGCGACGTGTCTCCTACCATCGAATCACGAAAGTCT
+
BBAB>BA=<>>=665<<;;;;;<<=:6665:55444.4.4::884/)/8)/)////43333$3289899;99799,7;9<<<<,79-7-877&3893:<<=:?=??4948?8>85.2669BEBBBCCGECCCCACCCC@BBCCBDDCAE@CCC@CCBBBCDCAAAB@?????;?A?:?>989+7<<8@CCCC3CC<@>?;@AABB7:7;>>>1818:A@A<@BBBA@@=@@CCD>@@@>@?CCBBBCCCBBBAAABBBBBBB<;@B?C@@@@=AACCDCC=BA@@
@ATNG8:01107:00269
GATGGTAGCGCACACATAGATACAGTACTCATTCGTTTCGGAAGAGACAGGTACGTTAATAGTTAATAGCGTACTTCTTTTTCTTGCTTTCGTGGTATTCTTGCTAGTTACACTAGCCATCCTTACTGCGCTTCGATTGTGTGCGTACTGCTGCAATATTGTTAACGTGAGTCTTGTAAAACCTTCTTTTTACGTTTACTCTCGTGTTAAAAATCTGAATTCTTCTAGAGTTCCTGATCTTCTGGACGACGCGCACTGACACTACCATCGAATCACGAAAGTCT
+
ABCC@CCCCCBBCGEBBBCCCBBBDBABCDDC?BBBC=BB?B@BCBCCBD@CCA@B?C?AABC>B?BCCCCCCCC=@@CCC2AA<??BD>DC@@>ADD@CC=AABCDD@DBECDCBB?BCC@C?CCCBBC9999CBB@CBBBGCCCBBDCDBBBC?CBB?BC@C@BBBCBCCBB?BBDDD9C?@:@>>@>0?CCCD=@BDDDCBCCD?DDDD1D@@AC@C@BB?BBACBBC?C?BBBCBB?BBC@BDDCCABBAABBBBBDDCDD=BABBB@BBCCBC@=BA99
@ATNG8:01107:00295
GATCACACATAGATACAGTACTCATTCGTTTCGGAAGAGACAGGTACGTTAATAAGTTAATAGACGTACTTTCTTTTTCTTGCTTTCGTGGTATTCTTGCTAGTTACACTAGCCATCCCTACTGCGCTTCGATTGTGTGCGTACTGCTGCAATATTGTTAACGTGAGTCTTGATAAAACCTTCTTTTTACGTTTACTCTCGTGTTAAAAATCTGAATTCTTCTAGAAGTTCCTGATCTTCTGGACAGAGTGTGCAGATACTACCAATCGAATCACGAAAGTCTC
+
<<<:;9666>B@A<;;;<@?==?9:49;>>6;;7;9<?666<<8<<;884:4//)/9496::<?:<73333(39999'88288;=3<?8707>>9>?;??@A<?;?ABB?AAC;?@BD:>>>>>>=>>:=8863:;>:::@@?>>@?;;;A:>;;5:<4:4:<;<97:?=4995757(//5//////'..333-3555685555.5555'5252=6?8=>:=<<>>9;><@<A=<966*//=7:99@==;::?>?@?:66---)-(-96609>===>@3999//
@ATNG8:01108:00266
GATGGTAGCGCATATCAGCGCAGCCCAGAAGATCAGGAACTCTAGAAGAATTCAGATTTTTAACACGAGAGTAAACGTAAAAAGAAGGTTTTACAAGACTCACGTTAACAATATTGCAGCAGTACGCACACAATCGAAGCGCAGTAAGGATGGCTAGTGTAACTAGCAGAATACCACGAAAGCAAGAAAAAAGAAGTACGCTATTAACTATTAACGTACCTGTCTCTTCCGAAACGAATGAGTACGATGAGAGAGCTCTCTCTACCATCGAATCACGAAAGTCT
+
BA@A?CCCBBBC?CCBBCDDDDCIIFICC?BCCABC8;:;CCCAAB?AC=A=>?>==??@0@?CKCDCFGCAA@:@A::;:;*;C<C4;;;6;DI@BBBBCCEDD?B?BB?BCC?BBBBBBBBCBBBBCBCB@CCCB>B@BBCCBD?C@CBB?BCCCBBBC@BBBA@@@@<@AA:>>888*9==;:9:9:9%0>;>0/0??EEC;@;AAAA=?=?8AAB@BCBBCDD?B?ADD>CCC?BBBBBBBBBBA@CBBCCBBAA>?@@@@<A=>>?<?@BBBBA;@@@@
@ATNG8:01108:00279
GATGGTAGAGAGAGCTCTCTCATCGACTCATTCGTTTCGGAAGAGACAGGTACGTTAATAGTTAATAGCGTACTTCTTTTTCTTGCTTTCGTGGTATTCTTGCTAGTTACACTAGCCATCCTTACTCTGCGCTTCGATTGTGTGCGTACTGCTGCAATATTGTTAACGTGAGTCTTGTAAACCTTCTTTTACGTTTAACTCTCGTGTTAAAAATCTGAATTCTTCTAGAGTTCCTGATCTTCTGGGCAGACTCTCACACCTACATGAATCCACGAACGTCT
+
4;4405:=@BBBCAA665<<====C>699AA<ACCC>BB?B7:5A>;:?7555==8<9;:;@;?68;A7379:>:A?A?A177482..'.---(--83;;8=<:@>=3:9757577156705278//.37799455291775@@@;;;>>>===8657?A:<=:>:==>?===?>:>;;;3;:=48///)/999;--)-7---688=/7676$28896776;;68<=>>;=6A6A>>>AB;989819///<<<:7766617===@=>:8=4;766-33-,,
@ATNG8:01108:00282
GATGGTAGATACTCGCTGATACACTCAGAAGATCAGGAACTCTAGAAGAATTCAGATTTTTAACACGAGAGTAAACGTAAAAAGAAGGTTTACAAGACTCACGTTAACAATATTGCAGCAGTACGCACACAATCGAAGCGCAGTAAGGATGTCTAGCGTAACTAGCAAGAATACCACGAAAGCAAGAAAAAGAAGTACGCTATTAACTATTAACGTACCTGTCTCTTCCGAAACGAATGAGTACACATCGTCGTGTCGTGCTACCATCGAATCACGAAAGTCT
+
6:==5;::9:;59556;;;=966=@@@BC@CCCDCD@C?AAACECC@DC?B>@CC;;;;;*;>BCCGDCBCCBB=B@@@@@@,@C=@7;;.;A@=ACAAAAABB?B@AA>BBA?BBBBCBBBABAGBBCCC?AACC?@ACCAAAD?C>B@@@BAAAD@?@?BCCBBB?BB?AAB?999BC5:9?@BEKEE38838=;BBAABC@CICCBB@D@CCCCC@BC@@@BB?A=@@B=B;;:;CCCCBC999::??AHCCBBCA@@BCC>AAA@@@DCBBBAA9AB;;
@ATNG8:01108:00291
GATGGTAGTATAGAGCTCTACATAGTACTCATTCGTTTCGGAAGAGACAGGTACGTTAATAGTTAATAGCGTACTTCTTTTTCTTGCTTTCGTGGTATTCTTGCTAGTTACACTAGCCATCCTTACTGCGCTCCGATTGTCGTGCGTACTGCTGCAATATTGTTAACGTGAGTCTTGTAAAACCTTCTTTTTACGTTTACTCTCGTGTTAAAATCTGAATTCTTACTAGAGTTCCTGATCTTCTGGGCTGCGCTGATATGCGCTACCATTCGAATCACGAAAGTCT
+
BBA<8<==>>>=B;A;==<<<@???BBBBC@@=?C@A<AA=A@AAABBAA>@BA??<?>?@BB>A>ACD@@@><=7=====+=>:8;99/5889055849>7=;;:<><AB@=<<:;5:==7=8=>=9877?A;A?;16///5598::;99999;:98555;;,/-/;<:>====5::<<=/=8=5;;===+=>;;;3;=;;;;;;==8:<<2=///@7<7>=7:8@@@>=<8<7;5533336222-23337777?AAB??;66::4//-/@@7==@=<77.---3
@ATNG8:01109:00250
GATGGTAGAGTACAGTGTAGTAGACCAAAGATCAGGAACTCTAGAAGAATTCAGATTTTTAACACGAGAGTAAACGTAAAAAGAAGGTTTTACAAGACTCACGTTAACAATATTGCAGCAGTACGCACACAATCGAAGCGCAGTAAGGATGGCTAGTGTAACTAGCAATAATACCACGAAAGCAAAGAAAAGAAGTACGCTATTAACTATTAACGTACCTGTCTCTTCCAGAAACGAATGAGTAACTATAGACTATCTGAGACATCGAATCACGAAAGTCT
+
MBBB>B=DCDGBBDCBCHDECBBBC@BB>BBBBBB?A>BBCAABA?AA>A>ABAAABBB3B?BBBBBBBBBAA8????AAA/??;>4<<<5<>@=>>==@AAAA:?<?C<=>=<@AB@@?<<<AAA>=>AA:>>@@:==AAAAA@;A=A>>:>;<<@@@>9?AA???=CF>A?;5:=876(5333(2222&27.522272222.717=;A5>8=<<<;6<>?68691817897.79837;<<;<.33...442*,,,,,,,7725555057===AA9A@>>
@ATNG8:01065:00321
GATGGTAGTGCGTGAGAGAGAGACCCAGAAGATCAGGAATTCTAGAAGAATTCAGATTTTTAACACGAGAGTAAACGTAAAAAGAAGGTTTTACAAGACTCACGTTAACAATATTGCAGCAGTACGCACACAATCGAAGCGCAGTAAGGATGGCTAGTGTAACTAGCAAGAATACCACGAAAGCAAGAAAAAGAAGTACGCTATTAACTATTTAACGTACCTGTCTCTTCCGAAACGAATGAGTACGTGTGACGTACGTGAGCTATCGAATCACGAAAGTCT
+
9:99066;<DD:966<;;;@?@BB@6<<<;>BBB;;6;8>5<:85;?CC@C?C>8:9CAA1B=@?>>>89774=5=;55555(5<7;8<<:/<98-67575=9995>9>@15586A?>>>@@@B<;;@@@@?;?ABB<A?@@===A<A<@@@:;:;???>><>>>@@@<>@=>@@8<:522)25547:888)556:;>>@>867:>9<;888,8:;;;BB7;;?>888:?8<67.7--)--793975659:::565665A<==@BB=;;5;===::@6@=//
@ATNG8:01066:00320
GTTGGTAGAGTATCATGTGTATCTCCAGAAGATCAGGAACTCTAGAAGAATTCAGATTTTTTTAACACGAGAGTAAACGTAAAAAAGAAGGTTTTACAAGACTCACGTTAACAATATTGCAGCAGTACGCACACAATCGAAGCGCAGTAAGGATGGCTAGTGTAACTAGCAAGAATACCACGAAAGCAAGAAAAAAGAAGTACGCTATTAACTATTAACGTACCTGTCTCTTCCGAAACGAATGAGTACTACTCTCAGAGACACACTACCATCGAATCACGAAAGTCT
+
@A>@:=BCCCCCCCCBBB@@@CCBB?AA@?BBBBCB@C=@@ABCAA=AB>B=BCC;;;;;;;#;;AABGCBBB;::.;@;;;;;;$:9<>@?>>/>B>:<@A@BBBBB?B?BB=A@A<??AABCCCDDDCBBBBC?CCCC<@@BCCCBB@C?BAA>ACBBBBCB@BBBAAA@CD?CBA399989*9?B;::::::%0<79///==>;;1815=<<4:58BCCFAHCBB@?>4:4;;;0:@@=ABCBBBCCBBACBBBCBBB@@@@@B@B??=?9959;;;:::.;@@@
@ATNG8:01073:00300
GATGGTAGCTCGCTGATGATATCTCCAGAAGATCAGGAACTCTAGAAGAATTCAGATTTTTAACATCGAGAGTAAACGTAAAAAGAAGGTTTTACAAGACTCACGTTAACAATATTGCAGCAGTACGCACACAATCGAAGCGCAGTAAGGATGGCTAGTGTAACTAGCAAGAATACCACGAAAGCAAGAAAAAAGAAGTACGCTATTAACTATTAACGTACCTGTCTCTTCCGAAACGAATGAGTCACATCGTCGTGTCGTGCTACCATCGAATCACGAAAGTCT
+
;<@C?CBDCBBBBBBBCCCCCCBBB@CED@CCFBAB@BABCC??@C@BA>A????BABBC3B>A??>@?>>@AA@:>://///$//(/(///&.563677888855/36;;5///57788CAAACCCCCBBBC@DCBB<@ABBA@@@<?=A:979CCBBBDC@AABBBB@CC?BBB799;;:/;::4:<<<=='9;6////;;?AA<><>??A:>:>BMCC@BFC@@?B=A>ABF>DBB?BBBBBBCBBBBCBBBBB@B????D>>;>DA@@;??BBAA@:@???
@ATNG8:01073:00331
GATGGTAGGCGAGAGTGAGACGCAGTACTCATTCGTTTCGGAAGAGACAGGTACGTTAATAGTTAATAGCGTACTTCTTTTTCTTGCTTTCGTGGTATTCTTGCTAGTTCACTAGCCATCCTTACTGCGCTTCGATTGTGTGCGTACTGCTGCAATATTGTTAACGTGAGTCTTGTAAAGCCTTCTTTTTACGTTTACTCTCGTGTTAAAAATCTGAATTCTTCTAGAGTTCCTGATCTTCTGGTATACACACTCGCTCGCTACCATCGAATCACGAAAGTCT
+
9:A@8=9;.5:596=>><@@=566:::;@@;;7;CCC>CC@C?AABCCCB?BBBBB?B?BAAA>B>BBBBCCABB>AA?>>)98.9222'299:488=7<B@C@;;@?;??;;:@@:====A=B>>>B::;;??BB<===???;:;ABBAAA??;??>4:96<8<=>>?=;;;<>>BB:BB<?;?>>>>(88889*7<=>>@AA??;7888(7----)-2894555==<>9>;?;;:==9=>@=???@==7------237///=7@@@??<???@???9???>
@ATNG8:01076:00323
GATGGTAGAGAGAGCTCTCTCATCGTACTCATTGTTTCGGAAGAGACAGGTACGTTAATAGTTAATAGCGTACTTCTTTTTCTTGCTTTCGTTGGTATTTCTTGCTAGTTACACTAGCCATCCTTACTGCGCTTCGATTGTGTGCGTACTGCTGCAATATTGTTAACGTGAGTCTTGTAAAACCTTCTTTTTACGTTTAACTCTCGTGTTAAAATCTGAATTCTTACTAGAGTTCCTGATCTTCTGGTGTCTGATCTGTATCACTACCATCGAATCACGAAAGTCT
+
CA@=5@4;5;655CA995;;;;@?EA=<<<=@;?@B=BD=A=;;6<:996;9999495;:9:7<8<=>:::888233333$3338888/8//)/)//--(-838///;;3=:;433>?8:<?5>3:9://.333788;622299922255::8996,/..(./(/388:@:>>>@5;8<>>.=-/-/;=<=,==999.95:<///;<;?<<==2:///9399@@<=>>@A?@?<A;><<@@C<A@?<;:;==>@A@@@AAB>>>@??=?AA@@;?@@B@@@:@?>>
@ATNG8:01081:00340
GATGGTAGCGCACACATAGATACAGTACTCATTCGTTTCGGTAAGAGACAGGTACGGTTAATAGTTTAATAGCGTACTTCTTTTCTTGTCTTTCTGTGGTATTCTTGCTAGTTACACTAGCCATCCTTACTGCGCTTCGATTGTGTGCGTACTGCTGCAATATTGTTAACGTGAGTCTTGTAAAACCTTCTTTTTTACGTTTACTCTCGTGTTAAAAATCTGAATTCTTCTAGAGTTCCTGATCTTCTGGAGATATCATCAGCACTACCATCGAATCACGAAAGTCT
+
///727997@<<666;;999<<555<=<>?>;45/-91550--(---66/0)4944.45:.44333(489;=:::<;918566+66(-----(-//3;488=7==8888BBC?CCCCCBBB?BCC=@>@CCCBCCC?CCCC@CBBACAAACBBBDC@@A@BBB?BB>A>AB@A@GJBA>A;;;;.;=@>;;;;;;%;B@@@7;;BBCCA;;;=@???,?AA@A=B?IGACCCCAA@?B?BAA@DC@CCC?@@@BBBBBBBBBAAABAA=@@B@@>@CBCCCD>BBBB
@ATNG8:01084:00330
GATGGTAGGCGAGAGTGAGACGCAGTACTCATTCGTTTCGGAAGAGACAGGTACGTTAATAGTTAATAGCGTACTTCTTTTTCTTGCTTTCGTGGTATTCTTCTAGTTACACTAGCCATCCTTACTGCGCTTCGATTGTGTGCGTACTGCTGCAATATTGTTAACGTGAGTCTTGTAAAACCTTCTTTTTACGTTTACTCTCGTGTTAAAAATCTGAATTCTTCTAGAGTTCCTGATCTTCTGGGCTGCGCTGATATGCGCTACCATCGAATCACGAAAGTCT
+
;99>5:4;25@9;6>>IAABB@A<A?@@BCBC?B@@@;@B?A?@??BCBB?BCBBA@D?BBBB?B?BCBBBBB=B6>=998'77+2552(299:*//:59><795>>9>>==@@??=@??<?<?@A@;;;B=BB>>7;;>>>?;;;?>>=8//61////66/60:;<@@@AAE<@>>==/=5;7;@EED.<=ABB9?@@@@>>;<<08878(8>>?A=A<@@;@<;=///5=5;9==>?====@6=///>@=<???>==>>>;;7;>AAA<??A@@A@9@BBA
@ATNG8:01088:00328
GATGGTAGTCTCAGATAGTCTATAGTACTCATTCGTTTCGGAAGAGACAGGTACGTTAATAGTTAATAGCGTACTTCTTTTTCTTGCTTTCGTGGTATTCTTGCTAGTTACACTAGCCATCCTTACTGCGCTTCGATTGTGTGCGTACTGCTGCAATATTGTCAACGTGAGTCTTGTAAAACCTTCTTTTACGTTTACTCTCGTGTTAAAAATCTGAATTCTTCTAGAGTTCCTGATCTTCTGGTATGACTAGTGTACTACTACCATCGAATCACGAAAGTCT
+
66==:>BD@AA;<@CBAAAACBCDCBBAC;;:;?@@@9AB>A?ABCBCCD>;<5<<5<9<A<<9B<AA@0000/:)//::9'774::>>5;:?;9;;?=<A<@@@@AC@CCBBAECCHCDC@B?CBBBAA;;9;CBB?IAAACBCBHBBABAAAA>BBB?BC??=?BFBCBBBA<@;;;;.;=A>;<;;.:@@@B:A@BBBBBAAA@CDDD1B::9949>BB>;;;;<;A?A@FDBBBE?CBE@GECCCDJCCCCCCCCCCBBC@CCBBC@CAAAAAA<ABBC
@ATNG8:01095:00349
GATGGTAGTGCGTGAGAGAGACGACCAGAAGATCAGGAACTCTAGAAGAATTCAGATTTTTAACACGAGAGTAAACGTAAAAAGAAGGTTTTACAAGACTCACGTTAACAATATTGCAGCAGTACGCACACAATCGAAGCGCAGTTAGGATGGCTAGTGTAACTAGCAAGAATAACCACGAAAAGCAGAAAAAGAAGTACGCTATTAACTATTAACGTACCTGTCTCTTCCGAAACGAATGAGTACGAGAGAGCACACGTGTCTAACCATCGAATCACGAAAGTCT
+
:<=><@@BBBBBAC@966>@95555.45=8=AB@;:59:?AC?=?F>AA?B@??@BBBBC3B@BB@AA@CBA@@987;=999'993949=9+==A;A;<:@;;9939644.5;<8<;;<9999;@;>9;@59.49448<>>ABA=:=<:000)/99:<8:=285;;<<433/3?;<<=97788*897/////'.92...6682256?085>>;@986:9@;>:???>@<@588?373=9==<???@?@<<<8793333/8-----(-267455.../69993;<<<
@ATNG8:01100:00335
GATGGTAGTGCGTGAGAGAGAGACCCAGAAGATCAGGAACTCTAGAAGAATTCAGATTTTTAACACGAGAGTAAACGTAAAAAGAAGGTTTTACAAGACTCACGTTAACAATATTGCAGCAGTACGCACACAATCGAAGCGCAGTAAGGATGGCTAGTGTAACTAGCAAGAATACCACGAAAGCAAGAAAAAGAAGTACGCTATTAACTATTAACGTACCTGTCTCTTCCGAAACGAATGAGTACACATCGTCGTGTCGTGCTACCATCGAATCACGAAAGTCT
+
?BBB?CCCDCCCCCCCCCBBBA;;;/9BB<BEE@@@?B?CBB@??D;??>A=@B@@ABBB3B>AABBBAAC>==788:;=>>0@D::499:*9A@?CBAABCCBB?B@CC@CBB?BCBBCCDCDCCCCCCBB?CEDD<@@ABCCBB>C?BCC?BBBBCCCB?BBBBBB@BC?BBB:==9::,887587778(/:5<///=<AAA=A;AAAA<A=@@C@A>@CBBBBB?B?BBA9A>?<??AABBBDCCABBBCCCBBBBBBABBB>BBBBB@CBAB99949C@A
@ATNG8:01105:00323
GATGGTAGCACACGAGATCTCATCGTACTCATTCGTTTCGGAAGAGACAGGTACGTTAATTGTTAATAGCGTACTTCTTTTTCTTGCTTTTCGTGGTATTCTTGCTAGTTACACTAGCCATCCTTACTGCGCTTCGATTGTGTGCGTACTGCTGCAATATTGTTAACGTGAGTCTTGTAAAACCTTCTTTTTACGTTTACTCTCGTGTTAAAAATCTGAATTCTTCTAGAGTTCCTGATCTTCTGGATATGAGTGACTCGTGCTACCATCGAATCACGAAAGTCT
+
56=@;@CBCCCECCCCCCBBBB>@B=666<<:5==>98;=8>:?>>BBBB?BED::89:?:<=9948CB@AAC8@>>DFDD2@?8=3222&2;884::@<AC?BBBBBC?B????B;;8;@@>D<AA==;888:>>>>:====???@??A@@:;;@:;;;=??;><?@@@@@>>>=>>>DD6>;><>:===,<<==@-//::::=>===FDDC/D=>>><><?C=BAAA???=A=@@>:66*//;7;=::>@;;;A>>>@A>>>>@:=>>FE<===AAAA:A>>>
@ATNG8:01064:00397
GATGGTAGCTCTGCTCTGACTCTCGTACTCATTCGTTCGGAAGAGACAGGTACGTTAATAGTTAATAGCGTACTTCTTTTTCTTGCTTTCGTGGTATTCTTGCTAGTTACACTAGCCATCCTTACTGCGCTTCGATTGTGTGCGTACTGCTGCAATATTGTTAACGTGAGTCTTGTAAAACCTTCTTTTTACGTTTACTCTCGTGTTAAAAATCTGAATTCTTCTAGAGTTCCTGATCTTCTGGGTCTACGCTCGTCGCGCTACCATCGAATCACGAAAGTCT
+
56==:=669?@@;;9CCA;@A<?>;665<<=<9<<<8=<7?796:BBCCACCCCEAC;;9=@6<:;BCCCAA@D@CCCDD5BB?BBCD>B@;<7;6;;@D89;@A@B;A@@@@;=>9BBB?B:;;CBCBBB@CCCB8;<AAB@BCBD<;;AAA@?@@@<?C=@=ABBBBCC@B;@::99*99=999:9:(9>?@@<BACBBAAAAB5;;;;*;;;;:4:4;B=BBBDAAA?B?BBBA@>=B:;;09;;:@BAB;;;BBB@@@AA<??A88289::>=?8@ABB
@ATNG8:01069:00397
GATGGTAGCAGACGTGACAGAGCGCCAGAAGATCAGGAACTCTAGAAGAATTCAGATTTTAATCACGAGAGTAAACGTAAAAAGAAGGTTTTACAAGACTCACGTTAACAATATTGCAGCAGTACGCACACAATCGAAGCGCAGTAAGGATGGCTAGTGTAACTAGCAAGAATACCACGAAAGCAAGAAAAAGAAGTACGCTATTAACTATTAACGTACCTGTCTCTTCCGAAACGAATGAGTACTATGTAGAGCTCTATACTAATCGAATCACGAAAGTCT
+
CCCC@CCCCCCBBBCAAAA@B@@AC@BBM@AABCBA>B=??BBBBB>AA@C?@>>9999+3,33328999<;89055?@=@B1@A=B4;;;*:??9?;;;@CBBC?B?BD@ABA>AABABCCCBBBDCDCCC?BA@@?@@@@???B=A=A::7;CCCBDCC?CBB>?>@BB@AAA?BA??>5<=<8:===>/==8=988???@@<A=AAAB<A===B;;:;CBBBCB@D>A@B<A@B>AAACCCCCCCBBBBBB@@@A??898E==>=B599BAAAC=A???
@ATNG8:01070:00366
GATGGTAGCAGACGTGACAGAGCGCCAGAAGATCAGGAACTCTAGAAGAATTCAGATTTTTTAACACGAGAGTAAACGTAAAAAGAAGGTTTTTACAAGACTCACGTCAACAATATTGCAGCAGTACGCACACAATCGAAGCGCAGTAAGGATGGCTAGTGTAACTAGCAAGAATACCACGAAAGCAAGAAAAAGAAGTACGCTATTAACTATTAACGTACCTGTCTCTTCCGAAACGAATGAGTACGATTAGAGAGCTCTCTCTACCATCGAATCACGAAAGTCT
+
CA;59:?BCBEC=<<<@>>??BBBB?ACB@CCCABA>B?CCC797A>@@>A@ABBBAAABB)B@BBBABBCC?::.9=;;;;;';=4949DDD1BCB?BCABCCCBA;;6;@:@@A=AABBCCCDDCCCCCBCC@BCCC?AABBBCBB<?:>996;CBCCDBB?ABBBBB?CC?BBB?BBABA9:9:9=<<<=+<=:;889>@@@@<A=FA;;7:<AACBB?BBBBBBB?B?BBC>BBC@CBBAAABBBB@BBAAABBBA???@@AB=>>>?@<?@CDBBB>BC@@
@ATNG8:01071:00360
GATGGTAGAACGAGATCTCATCGTACTCATTCGTTTCGGAAGAGACAGGTACGTTAATAGTTAATAGCGTACTTCTTTTTCTTGCTTTCGTGGTATTCTTGCTAGTTACACTAGCCATCCTTACTGCGCTTCGATTGTGTGCGTACTGCTGCAATATTGTTAACGTGAGTCTTGTAAAACCTTCTTTTTACGTTTACTCTCGTGTTAAAAATCTGAATTCTTCTAGAGTTCCTGATCTTTGGGCTCGCTGATATGCGCTACCATCGAATCACGAAAGTCT
+
<696:@=AB?B966;A;;?=<<=B;;9CCC@BBAA;@B;@7;9@@@CB?BC>><<=+0/8847699;AA@@39,98333$3;,39??8><;A?A??9?>9=<?@@@=ABA@A===<???<@;;76/////6A@@A=A@A;;;888>AAA=766)//3,33,5)/.887697515899>.>9=79:9::):=<==5=>:::A;;:;:<<<;,6///;5=698389///886;7A@@@@?A3;;3;>=?;888>>=>?@?>>>6;;?==9>??????8??==
@ATNG8:01071:00397
GATGGTAGTGTCATATGAGAGTGTGTACTCATTCGTTTCGGAAGAGACAGGTACGTTAATAGTTAATAGCGTACTTCTTTTTCTTGCTTTCGTGGGATTCTTGCTAGTTACACTAGCCATCCTTACTGCGCTTCGATTGTGTGCGTACTGCTGCAATATTGTTAACGTGAGTCTTGTAAAACCTTCTTTTTTTACGTTTACTCTCGTGTTAAAAATCTGAATTCTTCTAGAGTTCCTGATCTTCTGGACAGAGTGTGCAGATACTACATCGAATCACGAAAGTCT
+
CBCB@@<AA;66;@@@BCEFBCBA@@BBBA?@<@;;;,9A=C@CCCCCAA?@A>AB?B>@@@A?C@CCBB@@?BC?BACCC3CC>AADC<A@;;;,9?:=>;>BBBCC@BCBBCCBA=ACB?B@@AAC;;;E?<;9:?BCCCCCBBACBAAAA;;4:;;5;B>A>A@@@@@@CA?B;<;<5;@B@@@@A@AA#@CAAB=CA@AD@AAA@4;;;;*;A@;;5;4;C?BBBBCBB=@>@BBBBB@:;;?C@@BBABCA@@;;;@AAAB@@@BAA>AABCBBB=@;;;
@ATNG8:01073:00366
GATGGTAGAGTATCATGTGTATCTCCAGAAGATCAGGAACTCTAGAAGAATTCAGATTTTTTAACACGAGAGTAAACGTAAAAAGAAGGTTTTACAAGACTCACGTTAACAATATTGCAGCAGTACGCACACAATCGAAGCGCAGTAAGGATGGCTAGTGTAACTAGCAAGAATACCACGAAAGCAAGAAAAAGAAGTACGCTATTAACTATTAACGTACCTGTCTCTTCCGAAACGAATGAGTACACATCGTCGTGTCGTGCTACCATCGAATCACGAAAGTCT
+
5=;?<@CCBCCCCCCAABDGB@A@@=@AC?A@ACBA?A@CCCBBBD@BB?B@DCC;;:;:;%9<BCCBB>BCDDD=CCCCCCC5A?;>49;:5;BC@CBBBBBBBA>A>AA<AAA>ABAACABBBBEDDDCCC=AACC?CDCBABBB<?;@??=ADCCCCDB?BBBBBA>BC?BBC<>=777)99:9:999:(6>7@587?@@AD6768BBB:=:>AECC@CDBBBCC@B?BCD>BAA?BCBBABBBBBBBABBCBBBFCA@@BCC?CAA@A>BEBB??>9??99
@ATNG8:01074:00351
GATGGTAGTGTCATATGAGAGTGTGTACTCATTCGTTTCGGAAGAGACAGGTACGTTAATAGTTAATAGCGTACTTCTTTTTCTTGCTTTCGTGGTATTCTTGCTAGTTACACTAGCCATCCTTACTGCGCTTCGATTGTGTGCGTACTGCTGCAATATTGTTAACGCGAGTCTTGTAAAACCTTCTTTTTTTACGTTTACGCTCGTGTTAAAAAATCTGATTCTTCTAGAGTTCCTGATCTTCTGGTCTACTACACTGTACTCTACCATCGAATCACGAAAGTCT
+
9::;7;>CBB<<<?>>??>@===>C=BBBBBB?CBCB>CC?C@BBBCCCH@CCCCC@C@BB;:8;;AAABBCBCD@BCCCC3CD998CC=BC@@=@;@=@C?ABACCD@CCCEEDCC@CDD@C?CCCDAAAB@EEBB?BCCCCCCCBCBCCBAAB@CBB@BC@C?BBBBBBC??=?BBDC:B?@=BBAAAAA#00=<<5=0--897778,33333#3888;=7;8<=>=>>>@=A;>>ABBA=AAA;??ABBBBCCCBBBBB@AACC;=;<;<6<??>?@@:@A==
@ATNG8:01074:00379
GATTAGTGTGTCTCTGAGATAGTACTCATTCGTTTCGGAAGAGACAGGTGCGTTAATAGTTAATAGCGTACTTCTTTTTCTTGCTTTCGTGGTATTCTTGCTAGTTACACTAGCCATCCTTACTGCGCTTCGATTGTGTGCGTACTGCTGCAATATTGTTAACGTGAGTCTTGTAAAACCTTCTTTTACGTTTACTCTCGTGTTAAAAATCTGAATTCTTCTAGAGTTCCTGATCTTCTGGCTCTCGTAGACAGATACTACCATCGAATCACGAAAGTCT
+
FCC@CCBBBCDDCBBBDCDCCCCCAACCD@CBBB=BBAE@BAACCCC@CCCCD@C@BBBB@FBBBBCCBBBD@BCCCC2;;7;ABA=AA@@=@BB>BB=A@@CCHAECCCCCBB?BCC@D?FDDCAA@B=AACC?CCCCBBBCBBBBAAA@@<@@@=?B?C>AABBBBBCC=A;;;;.;>B>;;<;.:BCDC=A@CCCGEECE@EDDD3DCBBB@B?BD@DDCBBBC@C?BBBCCC?C9;:;BBCDCCBCCBBBD@@@DCC@AAABG@B999BAA<BCCC
@ATNG8:01085:00363
GATGGTAGTGTCATATGAGAGTGTGTACTCATTCGTTTCGGAAGAGACAGGTACGTTAATAGTTAATAGCGTACTTCTTTTTCTTGTCTTTCTGTGGTATTCTTGCTAGTTACACTAGCCATCCTTACTGCGCTTCGATTGTGTGCGTACTGCTGCAATATTGTTAACGTGAGTCTTGTAAAACCTTCTTTTTTTACTTTACTCTCGTGTTAAAAATCTGAATTCTTCTAGAGTTCCTGATCTTCTGGTATGACTAGTGTACTACTACCATCGAATCACGAAAGTCT
+
55::5;<=BD:66666<<==A<<=@955588=9;;AE>DC><<?;;<@BCACCCCC@D?AA@@=@?BABBBCBAC>:;;;;$9B9<<=A?3944>>4:::58878<8<<?8=CDDGCAA?BELAD@CDDDAAAC?BBA@<?AAADCCCCCCCC@@?C@DBA?BC@D?BBBBBBBBA;?::;:.;<?;?@?@?@?#?@@@<@DEEEDC;;;@CDBC5CBCCD@D@BB?BCCEAA@?C?CBBCBC?B;;8;BCCBCBBBCDCECCDDCCB?CCBBB@BBAACCC>CC@@
@ATNG8:01087:00384
GATGGTAGGCGAGAGTGAGACGCAGTACTCATTCGTTTCGGAAGAGACAGGTACGTTAATAGTTAATAGCGTACTTCTTTTTCTTGCTTTCGTGGTATTCTTGCTAGTTACACTAGCCATCCTTACTGCGCTTCGATTGTGTGCGTACTGCTGCAATATTGTTAACGTGAGTCTTGTAAAACCTTCTTTTTACGTTTACTCTCGTGTTAAAAATCTGAATTCTTCTAGAGTTCCTGATCTTCTGGCGCTCTGTCACGTCTGCTACCATCGAATCACGAAAGTCT
+
CC@A;;6:66CCCCCCDDCC966==>CCCCBB@BBCC=BC?B?AAACCCB=ACCCA>A?CAAA?C?CCCCCBBB@697552$57.5875-5A@@=A??9>=;:;?@@><@?>>AA==9@AC8<8=>>>;==@<AD@?;@?A>>>>>>AAAA===@<>>>=BA<@<@???AA@@@;=>>DD5A<A=?9999+8;888+//9///==>>8====.=@A@D=B=??;??A@<<;;B<=>@@@@;?>A====>>>=<?A?=>===>>AA;C@>==9=>>>CCC>CB@?
@ATNG8:01090:00357
GATGGTAGGCACTGCGCACACATCCCAGAAGATCAGGAACTCTAGAAGAATTCAGATTTTAACACGAGAGTAAACGTAAAAAGAAGGTTTACAAGACTCACGTTAACAATATTGCAGCAGTACGCACACAATCGAAGCGCAGTAAGGATGGCTAGTGTAACTAGCAAGAATACCACGAAAGCAAGAAAAAAGAAGTACGCTATTAACTATTAACGTACCTGTCTCTTCCGAAACGAATGAGTACTGTATCTATGTGTGCGCTAATCGAATCACGAAAGTCT
+
CCDE@CCC@A@@<@BCC<;:CB@@@:@AB?AACCA@=A=BBB@@@C@BB?B@B@>:9::-93773;:;;;333(77;;===,=949.55)5<;6<666>><<@696:A<ABC>AABBCBCBDCFGCBB@A?@BCD;;:BB???D=A=A;;6;A@@?BBC@CCB??@@DC>AAB?AAA@@<==;6768888%8:4:::;>?A@@<@=AAAB7;6;>AAB?ABCCBBB?C?BBD>DCB?AAABBBBBBBBBAAAACB@>>?@@@A=BA@A:>=BBBBB=BBAA
@ATNG8:01091:00363
GATGGTAGTGCGTGAGAGAGAGACCAGAAGATCAGGAACTCTAGAAGAATTCAGATTTTTAACACGAAGAGTAAACGTAAAAAGAAGGTTTTACAAGACTCACGTTAACAATATTGCAGCAGTACGCACACAATCGAAGCGCAGTAAGGATGGCTAGTGTAACTAGCAAGAATACCACGAAAGCAAGAAAAAAGAAGTACGCTATTAACTATTAACGTACCTGTCTCTTCCGAAACGAATGAGTACGAGAGAGCACACGTGTCTACCATCGAATCACGAAAGTCT
+
9;4465:99:BCCC?@@CCBAA@=344439;?>@:9B7:=:4833,38175797<;9::);17:6//(/9667;1:7;4999'44.5.555&5<<9<>?>696BB?B>@@<@@@:?A@?@@CCCCGGCBAAB@DEED?BBBBBCCC@C@C;;7;AAABCCB@BBBBBB?BB@DAA<??HHD>CCC>9:9999%//)////66;>A;?:=<AA8>;:;@@@>@CBBBAB@C=AAA=ABB?AAAAAAAA::9A:::AAACBCBB@@>>9>>>>>999==>=?9?@@@
@ATNG8:01094:00385
GATGGTAGGACGAGCGTCTGAGAGGTACTCATTCGTTTCGGAAGAGACAGGTACGTTAATAGTTAATAGCGTACTTCTTTTTTCTTGCTTTCGTGGTATTCTTGCTAGTTACACTAGCCATCTTTACTGCGCTTCGATTGTGTGCGTACTGCTGCAATATTGTTAACGTGAGTCTTGTAAAAACCTTCTTTTTTTACGTTTACTCTCGTGTTAAAAATCTGAATTCTTCTAGAGTTCCTGATCTTCTGGGTCTACGCTCGTCGCGCTACCATCGAATCACGAAAGTCT
+
BB?@=;<@7ABB996><<@ABBBC@CBBAABA=@;;;6;B?C@AA@CCCCACCCBB?B?BBA@=C?BBBDD;;9?4::>>>>&=@:>999)9@>>;A@D@BB@BBBACCACCCGECCC@BB;;;6;BBBBBBA>A@@@<ABBBCBBBBBCBBBCFC@AAA@BB?B?CBCBBBDBB=@;;;;;*;=A>;;;;;;;#:ABDD=B:;9??9;5525555$5995516=@@=@AA@@@A=B=ABCBCB=?;;;0;<<<BBBCCBBDBB@@@BB?AAB??=??BB;;;7;BAB
@ATNG8:01097:00352
GATGGTAGTGATACAGATCAGACACCAGAAGATCAGGAACTCTAGAAGAATTCAGATTTTTAACACGAGAGTAAACGTAAAAAGAAGGTTTTACAAGACTCACGTTAACAATATTGCAGCAGTAGGCACACAATCGAATCGCAGTAAGGATGGCTAGTGTAACTAGCAAGAATACCACGAAAGCAAGAAAAAAGAAGTACGCTATTAACTATTAACGTACCTGTCTCTTCCGAAACGAATGAGTACTATGTAGAGCTCTATACTAATCGAATCATGAAAGTCT
+
BDBB?BBBDDDCCCCCCCICDBBBB>@AC?959?93-47;98<A@B???<?=@@@@@@A@+:8@;7CAAC??>A/7694444$4:6;5:<<0;;;9>BAB@@A;;59::9.9@@:??BCCCBBCC@CCCCBA=ACAB?BBBDBBBC?B>B<;9<FGDCBDM@BBAA@@@BC?BBD=@??AA9??>8;@@@@@'880..--8;=??=<999<A8=:>>@@@@CDBBDEC@C>??C>B9:7:CAA@AFBAAABBBBCB>>@??;9:94786A378:=:::-:??@
@ATNG8:01100:00392
GATGGTAGCGCACACATAGATACAGTACTCATTCGTTTCGGTAAGAGACAGGTACGGTTAATAGTTAATAGTCGTACTTCTTTTCTTGTCTTTCTGTGGTATTCTTGCTAGTTACACTAGCCATCCTTACTGCGCTTCGATTGTGTGCGTACTGCTGCAATATTGTTAACGTGAGTCTTGTAAAACCTTCTTTTTTTACGTTTACTCTCGTGTTAAAAATCTGAATTCTTCTAGAGTTCCTGATCTTCTGGCTCTCGTAGACAGATACTACCATCGAATCACGAAAGTCT
+
AB;:655<@BB>@@>A;ABAABA@BB@?@AA@=??=@3=<8<7)0//::.-(/9//)/5:17703-/8<@0//877:<7;;=<.;=-33333(7;78;588=8=<7888==@@CDHDCDAA?BDD@C?CCCCBBBC?CCDD?CBBBBBCCCCBBCBBBB@CBB?BB@B>AABBBBBCB=?::::.;>C>;;;;;;;#;B?AA=BCCBBBCCCCACGGG5EAAAB@CACDADCCCCBB@BABBBCBA=A::6:BABBCCCBBBCCCCCCCCC?BBCBB?BBCDBBB<BBBB
@ATNG8:01103:00389
GATGGTAGTGATACAGATCAGACCCAGAAGATCAGGAACTCTAGAAGAATTCAGATTTTTAACATCGAGAGTAAACGATAAAAAGAAGGTTTTACAAGACTCACGTTAACAATATTGCAGCAGTACGCACACAATCGAAGCGCAGTAAGGATGGCTAGTGTAACTAGCAAGAATACCACGAAAGCAAGAAAGAGAAGTACGCTATTAACTATTAACGTACCTGTCTCTTCCGAAACGAATGAGTACCTCTCAGACGCTCGTCCTACCATCGAATCACGAAAGTCT
+
4=5:25449@;;<<=@9555<5:4)4@C599@<96269>@A@@:;79@8@=@A@?=<<<';9=>@@AAB@?;;;500//////$/8393988+833,388798855/58;<6=>=5<==>CDCGBBBCDCCBB?BCCC?B>??@??@196:@?=ACBBBBDD?BAA@CD?BB?CBB=@A:::,8993:AD;BA==:>BA@>>CBB@BAGDBC?B@DDBBB@BCBBCBB?B@BBB>AAA@BBACCCC?AAA@BBBBB@@@AAA<A=>:=@AAA<AABBBBC=BA;;
@ATNG8:01104:00383
GATGGTAGCACGAGTCACTCATATCCAGAAGATCAGGAACTCTAGAAGAATTCAGATTTTTTTAACACGAGAGTAAACGTAAAAAGAAGGTTTTTTACAAGACTCACGTTAACAATATTGCAGCAGTACGCACACAATCGAAGCGCAGTAAGGATGGCTAGTGTAACTAGCAAGAATACCACGAAAGCAAGAAAAAAGAAGTACGCTATTAACTATTAACGTACCTGTCTCTTCCGAAACGAATGAGTACGATGAGATCTCGTGTGCTACCATCGAATCACGAAAGTCT
+
BACCADDCCC9;6@CCCCFDCBBBC:BBB@BBCCBB@B?CEB;;<F@CC@B?:::===>>==#==AA@BBBCDBBB;?=@?===09?;?.;;;;;%;BC?CABBDEBBC@B@BC@CCC999BBCBBBCCCCCCCCC?BBBC@BBABB?@B:@;@@@=@CDDCCCC?AAAAAA@CC@>>>;>==><5::9;:88888%/:78///;=A@@;@=BB@@<@<@AEBB@BCBAAAA>A?BED>CAC?BBBBBBBBBBBBBBDA@><===>=>DD<?????9>=@@CBC=C;;;
@ATNG8:01109:00362
GATGGTAGATACTCGCTGATAACCCAGAAGATCAGGAACTCTAGAAGAATTCAGATTTTTAACACGAGAGTAAACGTAAAAAGAAGGTTTTACAAGACTCACGTTAACAATATTGCAGCAGTACGCACACAATCGAAGCGCAGTAAGGATGGCTAGTGTAACTAGCAAGAATACCACGAAAGCAAGAAAAAGAAGTACGCTATTAACTATTAACGTACCTGTCTCTTCCGAAACGAATGAGTACGAGAGAGCACACGTGTCTACCATCGAATCACGAAAGTCT
+
449:5<>BBBBDCBCCC@@@@;?@:??C9??=BBC@CACCMEDBB@CC?B?BAAAABAA3B=??BBDCCBBBB=AABDDDD5BC>B=@@@9ACD@IBBCDBBBB>@>@C@DCC?BCCCCCCCCCCCCCBBB@CC@@=@BBBBBBC@C@BBB@BCCCCCBB?BCCABB@BB499A:?=?==5=:818:::;+;>;A888AAAAA3858AAA:=:=>C@@>ABCAAED?A>ACC>BBB?ABBEEBAAABBCAAAAAAA===B@@@A<@@@@@=B>AABBA<AB::
@ATNG8:01111:00357
GATGGTAGCACACGAGATCTCATCGTACTCATTCGTTTCGGAAGAGACAGGTACGTTAATAGTTAATAGCGTACTTCTTTTTCTTGCTTTCGTGGTATTCTTGCTAGTTACACTAGCCATCCTTACTGCGCTTCGATTGTGTGCGTACTGCTGCAATATTGTTAACGTGAGTCTTGTAAAACCTTCTTTTTACGTTTACTCTCGTGTTAAAAATCTGAATTCTTCTAGAGTTCCTGATCTTCTGGTGTCTGATCTGTATCACTACCATCGAATCACGAAAGTCT
+
B@AB@DDCCCCDBBBCCBCB@A;=CCFCCCCBA;;;D=BB>B<A@AACAA?ACBAB?B?BBADADAC@BADBBBA?@@ABA2@A39775-577<,73;6;A<@??>A@=B>=>=>>>;???:>:>@@??;;;=B??@<======@=>=A@@==<>7:;;5;?8=:>?>A>>>@@8;;?EE;C:>:==AAA/@@AAA:@@@:9:<9::79999*9///<7<3==<?:9:///5:5:===77179959>>======>====>=AAAA=A@@;;8;AA>>>>7>>=>
@ATNG8:01065:00423
GATGGTAGTACATGATAGACGACACCAGATGATCAGGAACTCTAGAAGAATTCAGATTTTTAACACGAGAGTAAACGTAAAAAGAAGGTTTACAAGACTCACGTTAACAATATTGCAGCAGTACGCACACAATCGAAGCGCAGTAAGGATGGCTAGTGTAACTAGCAAGAATACCACGAAAGCAAGAAAAAGAAGTACGCTATTAACTATTAACGTACCTGTCTCTTCCGAAACGAATGAGTACTGCGTCTCACTCTCGCCTACCATCGAATCACGAAAGTCT
+
<@CB8<<:;;;;666>>==@@?;669<<;;;;:;94.405<==>;?5=@4515;;;;?@@+<7;666=?>>@CD8>>;;;;;'99:?494,4<<8><>=BC@A?@B@CC>AAB@BBBBBCBBCCCBB;;;C@BBCB@CAA@A??>:B;ABB?BB@@@CCB?BD???A9=;9>;;077;;=67734<A<==+5729278=@>>@<?<?@??:>388DCB>BBBB@@@=@=@CB=BBB?AACEDA@>?AABBECB;;;CCCDACCC@BB@;;5;;;?;;<0:A@@
@ATNG8:01065:00432
GATGGTAGTGGTGAGAGAGGAGACCCAGAAGATCAGGAACTCTAGAAGAATTCAGATTTTTAACATCGAGAGTAAACGTAAAAAGAAGGTTTTACAAGACTCACGTTAACAATATTGCAGCAGTACGCACACAATCGAAGCGCAGTAAGGATGGCTAGTGTAACTAGCAAAATACCACGAAAGCAAGAAAAAGAGTACGCTATTAACTATTAACGTACCTGTCTCTTCCGAAACGAATGAGTACACATCGTCGTGTCTGCTACCATCGAATCACGAAAGTCT
+
99:;:<<=>>9<<<<:9//)/777<5>AC@CCB=>>:C>666?BBB@BB<@;?:?>:<<=);6:43399334:9;13333333$33-3-333&38969:43399//)/0664..2+25225;>?BBBBCB;;;=@CCC@BABBDBAA>B=@@@<@@@?@??>:?@;67888+///(////6.733,37777'75555522.33).).8672=6777;;1559>=?A;>:>BD9A98.529<99:?A;???@893<A<>>BB@@<?777=:?99;<=;,////
@ATNG8:01075:00436
GATGGTAGACATATCGTACTCTCTGTACTCATTCGTTTCGGAAGAGACAGGTACGTTAATAGTTAATAGCGTACTTCTTTTTCTTGCTTTCGTTGGTATTCTTGCTAGTTACACTAGCCATCCTTACTGCGCTTCGATTGTGTGCGTACTGCTGCAATATTGTTAACGTGAGTCTTGTAAAACCTTCTTTTTACGTTTACTCTCGTGTTAAAAATCTGAATTCTTCTAGAGTTCCTGATCTTCTGGGCTGCGCTGATATGCGCTACCATCGAATCACGAAAGTCT
+
BBCC@BBCBBCCCBC==BBCCCBBCDDCDBAB?BBAA;@@6:29877833/4=BBD?D?CCBB=B?BBDB?==68125:9:(28-8887'2;93956--)--(-767<<4<>A@@@>>:=CB=B<?@??>>>A<AB>>;>??@@@>>>AB??:6693///9==9>9AAAA>>>AA:??AAA5@<>:>>>>>.>AAAC7=<<;;>A>==;AAAA.AAAAA<@<??<?>@A>>;9>;CC?=>>777;;4;5559999@>AA>>>>><;:=>>AA<AA@@@AD:A<;<
@ATNG8:01076:00429
GATGGTAGAGTATCATGTGTATCTCCACGAAGAATCAGGAACTCTAGAAGAATTCAGATTTTTAACACGAGAGTAAACGTAAAAAGAAGGTTTTACAAGACTCACGTTAACAATATTGCAGCAGTACGCACACAATCGAAGCGCAGTAAGGATGGCTAGTGTAACTAGCAAGAATACCACGAAAAGCAAGAAAAAGAAGTACGCTATTAACTATTAACGTACCTGTCTCTTCCGAAACGAATGAGTACTGTATCTATGTGTGCGCTACCATCGAATCACGAAAGTCT
+
4:44.5::=A=<<///:9::<54/93///71//)39::7@8?@@AA;;6;B?D@BBAABCCC5CGDGDCCCCCCBB:?@@@AAA2AB>A=@@@8@CE@CBBBAAA9979?BB?BBB=@BBBBBBCCBBBBDCCC=BBDD?AAB?>===1;4;?@<@CBBBBCC?CCAAAB@CC@>>>2988888*89938:::;.5>4<.//567<?;?:?AAB<A=AACAA=ABA@@BD@F@CCD?DBB?BAACDBBAAABBACBBBBBBBAA@BBB?B>>=B;@=>>CCD;B;;;
@ATNG8:01087:00422
GATTAGTGTGTCTCTGAGAGTAGTACTCATTCGTTTCGGAAGAGACAGGTACGTTAATAGTTAATAGACGTAACTTCATTTTTCTTGCTTTCGTGGTATTCTTGCTAGTTACACTAGCCATCCTTACTGCGCTTCGATTGTGTGCGTACTGCTGCAATATTGTTAACGTGAGTCTTGTAAAACCTTCTTTTTACGTTTACTCTCGTGTTAAAAATCTGAATTCTTCTAGAGTTCCTGATCTTCTGGTATGACTAGTGTACTACTACCATCGAATCACGAAAGTCT
+
CAE@ABABCCCFBAADDCDCBBAAA?::89139=:588.4.555=<@=76966615:=;==05.555///--(-8(---999)77-//?D9@;6605<?8==:?CABBB@CCEDGCCC@BAA@C@CCBB;;;C?CDBB@BBCCCBABBBBCBBCBC@BBB@CC@B=@@C;<:BBB?BCCCC9C<A<<<<;<*::<?=6=BB@@@BAAA@DCCC3@??@@?B@CC@DCB;;:A=A@CBACCA>AAB?B@@ABABBCDCHFBBDCHCDACA@@C?BBBCBCB:;<CA
@ATNG8:01090:00423
GATGGTGGCGACATACATACGCGCCAGAAGATCAGGAACTCTAGAAGAATTCAGATTTTTAACACGAGAGTAAACGTAAAAAGAAGGTTTTACAAGACTCACGTTAACAATATTGCAGCAGTACGCACACAATCGAAGCGCAGTAAGGATGGCTAGTGTAACTAGCAAGAATACCACGAAAGCAAGAAAAAGAAGTACGCTATTAACTATTAACGTACCTGTCTCTTCCGAAACGAATGAGTACGATGAGAGAGCTCTCTCTACCATCGAATCACGAAAGTCT
+
;<<<:DCACBCCCGCBCBCCCCBB>BBC>BAAA@@>@@CCCCCCA=AA?C@A?A:::::*;=BBCBBBCCBCE?DCAAAA@,A@;A5;;;&9;;7=<<<>>>>?<?9?A?@A@>AA:9;BHEEFAAADCDD?BBBB?AAABBAAB>B?B::7;CCCBCCC@ABBAAB?BC?BBD>AA@@@9:9:9::9:9(9@<====A@@@@<@=@??B7:5;>A@@=@CCCBBB>A?ABC<A?@=@AABBBBBBBBBBBCBBBB?::===@@<@@@@@<@@BBBBA<><00
@ATNG8:01097:00407
GATGTAGTGTCATATGAGAGTGTGTACTCATTCGTTTCGGAAGAGACAGGTACGTTAATAGTTAATAGCGTACTTCTTTTTCTTGCTTTCGTGGTATTCTTGCTAGTTACACTAGCCATCCTTACTGCTCTTCGATTGTGTGCGTACTGCTGCAATATTGTTAACGTGAGTCTTGTAAAACCTTCTTTTTACGTTTACTCTCGTGTTAAAAATCTGAATTCTTCTAGAGTTCCTGATCTTCTGGTCTACTACACTGTACTCTACCATCGAATCACGAAAGTCC
+
@BB@@<<996>>CBCBCCCCBCBBCDCCCBC@BBAC:@@7@7@BCBBAA=@BABB:;6:@AB@D?CBBBBBAAC5;;;;;);?;?>?C=?;?C?BBB@CC@CIBBBB>BBCCCCCB@BCD?B?@@BBBBCC?CBCC@CBBBCBBBBA@@DCCBB@CBB?AC<@=@@@@ACDCEADCCCC:C?C>BBCCC2DBBAB;@@@@BBBBCB?BABA,@A@@@=C?CBACBBCCAA=A?AA;;;D7;;@<@;;;AAAA@@A@@@?@C>@@;;:9>=;=>>?;;;.:?<6
@ATNG8:01104:00412
GATGGTAGCTCTGCTCTGACTCTCGTACTCATTCGTTTCGGAAGAGACAGGTACGTTAATAGTTAATAGCGTACTTCTTTTTCTTGCTTTCGTGGTATTCTTGCTAGTTACACTAGCCATCCTTACTGCGCTTCGATTGTGTGCGTACTGCTGCAATATTGTTAACGTGAGTCTTGTAAAACCTTCTTTTTACGTTTACTCTCGTGTTAAAAATCTGAATTCTTCTAGAGTTCCTTATCTTCTGGTGAGATATGCATGATGCTACTATCGAATCACGAAAGTCT
+
?>CD?<=CC@=BCBCFCBBBFBBBBABAAA@?;?@@A<@@=@ACCCGBCB?CCCA@?@@BCBC?CADCCCAA?A@999::;*4><@>@@;?AAA<BAA=AB?;;;B@A?BCBBECCC@CDE?A?BHCCCCCCACBBB@CAAABBCBGDELCBBCC9<<C@BD8:8:?@@DGCCD=@;;;;.;;A>ABBBB,@AABB;BBCCCCGAA@5;;;;*;@@;:494;D?CCCCCBB@C?C@CCA@699@9A@:;;BAAAAAA@A@CBCBBBAAAAA=BBBBICE?GCCC
@ATNG8:01110:00439
GTTGGTAGTGATACAGATCAGACACCAGAAGATCAGGAACTCTAGAAGAATTCAGATTTTTAACACGAGAGTAAACGTAAAAAGAAGGTTTTACAAGACTCACGTTAACAATATTGCAGCAGTACGCACACAATCGAAGCGCAGTAAGGATGGCTAGTGTAACTAGCAAGTATACCACGAAAGCAAGAAAAAGAAGTACGCTATTAACTATTAACGTACCTGTCTCTTCCGAAACGAATGAGTACAGAGAGTACGATATGTCTACCATCGAATCACGAAAGTCT
+
=>@B:=>;?@BFHJCCCCCCCCB?@=@DB?AC@@?A>A;BBBBBCB?>>5>6>=@99987'36AB=ABCBB<?C9><BBCCC1AA@C9ABB7BDD@CCCGFCCBB@B@CC@CBB>AABBBBCCCCCCCDA@@@BCBB@CBBBAA@@=B?A;;:;DEDCBBA@BBBCBB????BA@499??>,9998<>>@@.=?<=668AA@??<@<@@@@<@;>>DDC@CCBBB@@=@=@BC>BBC@BABBBCBBBA>>>>@000BC@AADA>>;>>>?@=@BAA>>=6>>88
@ATNG8:01067:00474
GATGGTAGGAGACACGTCGCACACGTACTCATTCGTTTCGGAAGAGACAGGTACGTTAATTAGTTAATAGCGTACTTCTTTTTCTTAGCTTTCTGTGGTATTCTTGCTAGTTACACTAGCCATCCTTACTGCGCTTCGATTGTGTGCGTACTGCTGCAATATTGTTAACGTGAGTCTTGTAAAAACCTTCTTTTTTACGTTTTACTCGCGTGTAAAAATCTATAATTCTTTCTAGAGGTTCCTGATCTTCTGGTATACACACTCGCTCGCTATCGAATCACGAAGTCT
+
?@BB>==G@DCBBDCCBBABBB:;6?;;<<=C@CEEE?AA>@?AA@@@A@<@C@?@?A39/:89,7>A<BBBAA@B@;::;:+:>578=>909==96055616749:9=//*/99/75BA;A@A<@<:;;997991786947>>?@;;;??A?>=:771////55/55?=86538..*.59999)6.5.222222#277777+633...8762....$-----7260578/699-,,,206),-8566377;5===9>><>>>>>>>AA==::6666966:6617:<<
@ATNG8:01067:00487
GATGGTAGCGCACACATAGATACAGTACTCATTCGTTTCGGAAGAGACAGGTACGTTAATAGTTAATAGCGTACTTCTTTTTCTTGTCTTTCTGTGGTATTCTTGCTAGTTACACTAGCCATCCTTACTGCGCTTCGATTGTGTGCGTACTGCTGCAATATTGTTAACGTGAGTCTTGTAAAACCTTCTTTTTACGTTTTCTCTCGTGTTAAAATCTGAATTCTTCTAGAGTTCCTGATCTTCTGGAGATACACATGATACTCTACCATCGAATCACGAAAGTCT
+
@ABB@BBCCDGCCABACBBBBCBBBBAA@BBD@@@AE<BB=;7;><>CBA@@;?A@@D@CC;:769BBB?BA@AB?ABDDD2@@<77777*33333,33749:433388;:>>>?BBBCACCC@C@CCCCBBBC@BCCC?CBC;;;BBBBBBBBBAB>BBB@DE>A<@@@@@CBGE=@@AA@3@=A=@A@A@,@@;;;;6;BBBBCCBB?DIC:CCDCC?B@CI@CBBCAAA?A>ACCEAB?BCC?BBCBBBACBCDDCCCDDCGD?:::CC;??BBDEM?GDCA
@ATNG8:01071:00499
GATGGTAGAGTATCATGTGTATCTCCAGAAGATCAGGAACTCTAGAAGAATTCAGATTTTTAACACGAGAGTAAACGTAAAAAGAAGGTTTTACAAGACTCACGTTAACAATATTGCAGCAGTACGCACACAATCGAAGCGCAGTAAGGATGGCTAGTGTAACTAGCAAGAATACCACGAAAGCAAGAAAAAAGAAGTACGCTATTAACTATTAACGTACCTGTCTCTTCCGAAACGAATGAGTACTACTCTCAGAGACACACTACCATCGAATCACGAAAGTCT
+
@BDD?BBBCB@<:66;>?@AA@=9<4:495<=:>;@>A?CCC@ABC@CD?A?BBDBBBBB2B?BCCBBBBBBCE?CBBAAAA0@B?B?BBB;BBC@CAAABCC@A>A?BB?C>?=?BBCDCBCCCCCDBBBB@CBBC@BBCAA@??<@?A@@=@DBBBBBB@BBBBBB?BB?AAA<>>DCD=A<<9999999%0:5//./77?BC=C;>A@@;><>ACCB@CCAAADDADABBC>BCC@BBBABBBBBBBDCCBB@??BBBBBCCC>A>===5;;=>CCC>CCAA
@ATNG8:01074:00460
GATGGTAGCTCTGCTCTGACTCTCGTACTCATTCGTTTCGGAAGAGACAGGTACGTTAATAGTTAATAGCGTACTTCTTTTTCTTGCTTTCGTGGTATTCTTGCTAGTTACACTAGCCATCCTTACTGCGCTTCGATTGTGTGCGTACTGCTGCAATATTGTTAACGTGAGTCTTGTAAAACCTTCTTTTTACGTTTACTCTCGTGTTAAAAATCTGAATTCTTCTAGAGTTCCTGATCTTCTGGATTACACTGCATGTGCACCTACCATCGAATCTACGAAAGTCT
+
;;<<9<666;>==AB::6<;;9<==566:::96455<3:;9@<BB@A<@CACCAAB>B?====6;49<<<=;;;=8<<<<<+<=;@>?@7656=66669==169??<>*000<=<=;<@@@?A<BBB>@@@@=@DACAE;;;@@AAA;<;@@B@?9@?>5@>2808=?==00/<8<>@@@2G9=165999(9<@@@8@999;;<<=B9>=>='99=99255:>;999@<<@8?<?AABA@??:<800*.8::..00<000::<*0//39/4/;+////96661///9
@ATNG8:01077:00457
GATGGAGGCACTGCGCACACATCCCAGAAGATCAGGAACTCTAGAAGAATTCAGATTTTTAACATCGAGAGTAAACGTAAAAAGAAGGTTTACAAGACTCACGTTAACAATATTGCAGCAGTACGCACACAATCGAAGCGCAGTAAGGATGGCTAGTGTAACTAGCAAGAATACCACGAAAGCAAGAAAAAGAAGTACGCTATTAACTATTAACGTACCTGTCTCTTCCGAAACGAATGAGTACACATCGTCGTGTCGTGCTACCATCGAATCACGAAAGTACT
+
////)4:5955555:9;;<<====5@<=165<;55.5.5;;9948388.4.38//////$/38///;//39333(3338888'33,3,33(369066///75--(-(--2723.3577=;;;>BBBBCDCC@CCBB9::??AAABAK@BAA<?BBAAAAB>BAAABB<??:???499><<)555-6;;<<.9>085<<A<==A;?:>A;<8<=88<BB=AAA@<;>2949??9BA@<??><>BAAABBA@<@A@?@A??>A?@@>AA@@A?BA@@?=>59988?
@ATNG8:01078:00499
GATGGAGTATCTGCACACTCTGTCCAGAAGATCAGGAACTCTAGAAGAATTCAGATTTTAACACGAGAGTAAACGTAAAAAGAAGGTTTTACAAGACTCACGTTAACAATATTGCAGCAGTACGCACACAATCGAAGCGCAGTAAGGATGGCTAGTGTAACTAGCAAGAATACCACGAAAGCAAGAAAAAAGAAGTACGCTATTAACTATTAACGTACCTGTCTCTTCCGAAACGAATGAGTACGTGTGACGTACGTGAGCCTACCATCGAATCACGAAAAGTCT
+
CCCC@CCCCCCBBBEEDBBBCDBC@BCC@BCBB@A?A?BBCDDBB>@A>@?@?>8888*9<ACCCCCCDAA>6<=9:;;;*;B=@5:::*9CB?CCCCCBAA?:?;::6:BA=BBAABBCCDFCCCCBAA<@C??<@@?@???A9>9>::4;BBBCBBA>???:99>AB=ABA499999,8992988888%/;5////9=A??<?=;:;;<A;==B@A=@BA@@@C?A;???9?@A3:9@999999@?>@CBBC9:0><//)///)077394:344<===1<4//
@ATNG8:01079:00465
GATGGTAGCGCACACATAGATACAGTACTCATTCGTTTCGGAAGAGACAGGTACGTTAATAGTTAATAGCGTACTTCTTTTTCTTGCTTTCGTGGTATTCTTGCTAGTTACACTAGCCATCCTTACTGCGCTTCGATTGTGTGCGTACTGCTGCAATATTGTTAACTTGAGTCTTGTAAAACCTTCTTTTTACGTTTACTCTCGTGTTAAAAATCTGAATTCTTCTAGAGTTCCTGATCTTCTGGGTCTCTCTCTCACGCACTACATCGAATCACGAAAGTCT
+
BBBC@BBBBCCCBBBCCCCDCBB::<CGCCCD>@ABA9AB8<7;CBBBCD@BBBBC@D@CCBA?B@BBBCBAA@A;??>?>,>A6::CC=AA@@<@AB@BJ?AAAC@A?BKIGCCBB@BCC@C@BBBCBBBC?CD@@>@ECBCAA@BABABAA@B@CAA?@D@CACD@BAACA@>@BBCC;B<?:99999)9?;::3999///9:788=>?=+<888?8=7=855:<>77717175255>7;;A=3;9??@A????AAAAAB@@@=<=A=69///>;;4;77/
@ATNG8:01079:00498
GATGTAGTATATCTCGTCGCTATCCAGAAGATCAGGAACTCTAGAAGAATTCAGATTTTTAACACGAGAGTAAACGTAAAAAGAAGGTTTTACAAGACTCACGTTAACAATATTGCAGCAGTACGCTCACAATCGAAGCGCAGTAAGGATGGCTAGTGTAACTAGCAAGAATACCACGAAAGCAAGAAAAAGAAGTACGCTATTAACTATTAACGTACCTGTCTCTTCCGAAACGAATGAGTACGAGAGAGCACACGTGTCTACCATCGAATCACGAAAGTCT
+
DCBBCDCCCBBBECBCBCCBBBCC?CCC?DDDDAA>B@CCCDCBB@AA>@?BBAABBBB3B@CCBAABBBBBB;CBBBCCC5CC@D?BBB<BCDBCBBBCCCBB?B@BC@CCC?CCBBBBCECCCCCBBAC@DDCC?BBAABBAA?D@C@B>BCBCCDCB?@AAAAA?BA?>>?;@@<<<5=>=988888(6>9>798@ABBA=C<AAAC;?<?BG@@>ABBABBB?C?BAB<BBD?BBBBCBBBBBBCB>=>CBBB>>@@AAA<@@===<A;>>CDC>C@99
@ATNG8:01081:00458
GATGGTAGCTCACGTACGTCACACGTACTCATTCGTTTCGGAAGAGACAGGTACGTTAATAGTTAATAGCGTACTTCTTTTTCTTGCTTTCGTGGTATTCTTGCTAGTTACACTAGCCATCCTTACTGCGCTTCGATTGTGTGCGTACTGCTGCAATATTGTTAACGTGAGTCTTGTAAAACCTTCTTTTTACGTTTACTCTCGTGTTAAAAATCTGAATTCTTCTAGAGTTCCTGATCTTCTGGTCTACTACACTGTACTCTACCATCGAATCACGAAAGTCT
+
<<BD@CCAA?AA00/<::<CCCCCAAACCCBB>B@@@;@C?B@BDC@A@DACCBBB5979AAB=A=AAA???AAA>BBBBB3AA;?756(599=2<8;;=@<@AA@BB<@@=<<A8815AA5>:=>??<;==;>>@@=BA>>>B@@?@=;:9659//...354;4;;;55599>:::>AA274:688;;;*:=:::1:;;<;88///46999*5-//7392>>9=>=7779396:97;33*---4666@>99;;6768:8@@@==8=>;;;=B??????9?@@>
@ATNG8:01083:00495
GATGGTAGCTCTGCTCTGACTCTCGTACTCATTCGTTTCGGAAGAGACAGGTACGTTAATAGTTAATAGCGTACTTCTTTTTCTTGCTTTCGTGGTATTCTTGCTAGTTACACTAGCCATCCTTACTGCGCTTCGATTGTGTGCGTACTGCTGCAATATTGTTAACGTGAGTCTTGTAAAACCTTCTTTTTACGTTTACTCTCGTGTTAAAAATCTGAATTCTTCTAGAGTTCCTGATCTTCTGGATACACTCATGTGCACCTACCATCGAATCACGAAAGTCT
+
=<6626<<=>?@<@;@A966>>?><<<;:::9045<<7>>9=8669@ACCAFDCAB?@=ACDEAC@CBCC@@CAB=:;;::'4<8>>>@8DA<A7A>>9>C@@@ABBGABBBBBA@@=@BC?B@CCCCCCBB@DDBB?BBB;;;;;9::9=@@>=9>9929>68044<==?>B@;?9999&94=499999(9B:::.9=;:9@B===2:999'9995<8<=BD<?@AA;::4:2:@;ABB?CBC@C@AAA;;;BABBBACC?DCC?BBB::6:@A@ABE?CAA>
@ATNG8:01084:00452
GATGGTAGTGTGTCTCTGAGAGTAGTACTCATTCGTTTCGGAAGAGACAGGTACGTTAATAGTTATAGCGTACTTCTTTTTCTTGCTTTCGTGGTATTCTTGCTAGTTACACTAGCCATCCTTACTGCGCTTCGATTGTGTGCGTACTGCTGCAATATTGTTAACGTGAGTCTTGTAAAACCTTCTTTTTACGTTTACTCTCGTGTTAAAAATCTGAATTCTTCTAGAGTTCCTGATCTTCTGGACGACGCGCACTGACACTACCATCGAATCACGAAAGTCT
+
//7:6:::<;;;<666>==;;;666<<:<:5525=C>7>C9?7;;;=BCD?BBDCC@B?BB::49ABABBBB@C=@@@>>,992555>2<=59159945:6:;9@@B@><<A>CCC>AAB?B?BCAAACBB>BBBC?BAAABB@@@AAABB;;;>A;;7:A=?;@9;:999==999999&93=999959)5<ACD<@@A::;@A@B?BBCB1@@@AB>B@CC@BBCBA@@=@@CBBBBC?;;;>BA;;;BAAA@;;;@ABBCBB=@@A;;6;ACBCCD>CGBA
@ATNG8:01085:00480
GATGGTAGTATCTGCACACTCTGTCCAGAAGATCAGGAACTCTAGAAGAATTCAGATTTTTAACACGAGAGTAAACGTAAAAAGAAGGTTTTACAAGACTCACGTTAACAATATTGCAGCAGTACGCACACAATCGAAGCGCAGTAAGGATGGCTAGTGTAACTAGCAAGAATACCACGAAAGCAAGAAAAAAGAAGTACGCTATTAACTATTAACGTACCTGTCTCTTCCGAAACGAATGAGTACTACTCTCAGAGACACACCTAATCGAATCCACAGAAAGTCT
+
:;59:;>BA=;66<>>A<<<@@CBC@CCD@AA@BBB=@=@@B=@?@;=>;><:9:??CCD3B>AAA==?@00/:2//0=<<<+=B?B9CCC9BCC?;;;;@;<==9=;>>7;@A?BB::;BBBCGICCBBCB@CCAA?A@??BBBB?B@CBB@CAACBBBB?BCEC??;??:?BB7<==<<+77;6==BBBB)BB;?===BAB??<?<@@CB<@<==BCC@CBCCCCC?B?BBB>BBB@BBBDBA@@999::@A???>99522+22+2555.53.7///99.//33
@ATNG8:01093:00498
GATGGTAGAGAGAGCTCTCTCATCGTACTCATTCGTTTCGGAAGAGACAGGTACGTTAATAGTTAATAGCGTACTTCTTTTTCTTGCTTTCGTGGTATTCTTGCTAGTTACACTAGCCATCCTTACTGCGCTTCGATTGTGTGCGTACTGCTGCAATATTGTTAACGTGAGTCTTGTAAAACCTTCTTTTTACGTTTACTCTCGTGTTAAAAATCTGAATTCTTCTAGAGTTCCTGATCTTCTGGATATGAGTGACTCGTGCTACCATCGAATCACGAAAGTCT
+
BBCC?CCCBBBABDB;96=BBBBCCC;:9@@@=@BAA9@?;@=@@ACCAA>ABCCE?A>@ACD@C<ABBBAAA@A=???>?.?=6>>@@6=AA@=AAB>AD?A987@@;@@A>>===<;;;;>=?@@=:;;;=ABBB;???AA@>>>>>????@F:;;;<??:=:=@@AAAAAA<A>>>>2=8<8==?@@/@@=>=6<=>===A===;<<;<,<///=6:6>@<AAC??;;7;:==AAAA<>>><@BBBA@>>>>A@CCAAA@@@:??===;===@99949555
@ATNG8:01098:00492
GATGGTAGACATATCGTACTCTCTGTACTCATTCGTTTCGGAAGAGACAGGTACGTTAATAGTTAATAGCGTACTTTCTTTTTTCTTGCTTTCGTTGGTATTCTTGCTAGTTACACTAGCCATCCTTACTGCGCTTCGATTGTGTGCGTACTGCTGCAATATTGTTAACGTGAGTCTTGTAAAACCTTCTTTTTACGTTTACTCTCGTGTTAAAAATCTGTATTCTTCTAGAGTTCCTGATCTTCTGGTATACACACTCCGCTCGCTACCATCGAATCACGAAAGTCT
+
66==8=BBBBBCICBBCCCCDBBBECDCCBBB?AABD>??<?<=8888:;7===BA>C?DAAA<?9?@9:575222'222222#25.5:;;0;:869)---(-2,...657/59899<::78BA:>;>==;:;===@AAB=>>>BB@=>=ABBB;;;?5888:;;4;:>>?B@===D=@=<==2=-/,/;;;;,<<===1??@?@@@@??:?DDD/A>?@AAA;??=A@@@??@=@<>>==::7:AA<@??>?AAD>>>;>?=>A???A9>=;;A;AA??>>>7>@@@
@ATNG8:01098:00495
GATGGTAGTGTGTCTCTGAGAGTAGTACTCATTCGTTTCGGTAAGAGACAGGTACGTTAATAGTTAATAGCGTACTTCTTTTCTTGTCTTTCTGTGGTATTCTTGCTAGTTACACTAGCCATCCTTACTGCTGCTTCGTATTGTGTGCGTACTGCTGCAATATTGTTAACGTGAGTCTTGTAAAACCTTCTTTTTACGTTTACTCTCGTGTTAAAAATCTGAATTCTTCTAGAGTTCCTGATCTTCTGGGATGTGTGCGCAGTGCCTATCGAATCACGAAAGTCT
+
77/0)//7//5<=@<=<AAB??:9944:::9945-.9488)--(-----55.595557:5>@;;5;49:599;:::55444&4;.4448808:8;<6=;;99=9<<<@ABACCCDDCDC@CCD@DAB@=>0....*...//)/::?<<<@>==A@@CCC@CA@>@B?A8:;BBBBBBC>BBAAA7A<@<@BA@A0AAA@B;@@CCCBEA@@;?@A@0@ABAA?A?BBBCAAAGBB@B?BBCBAA=@<<<+0000000;@:99@9925=944:7<<<<;::08888
@ATNG8:01100:00493
GATGGTAGCGCGACGATCGTAGACCAGAAGCATCAGGAACTCGTAGAAGAATTCAGATTTTAACACTAGAGTAAACGTAAAAAGAAGGTTTTACAAGACTCACGTTAACAATATTGCAGCAGTACGCACACAATCGAAGCGCAGTAAGGATGCTAGTGTAACTAGCAAGAATACCACGAAAGCAAGAAAAAAGAAGTTACGCTATTAACTATTAAACGTACCTGTCTCTTCCGAAACGAATGAGTACGATGAGATCTCGTGTGCCTACCATCGAATCACGAAAGTCT
+
;;9:5;=@6;9CBBBCCC@B@@00,/::)/444448.4.3333343=498.81887?>AC5>277333337333(3244444$49.5.555&555.55<<=A>@>:;+//)///)/688<==>>><@?;?>=8>;:;49937;8=>9=;>00/;///<:?:000///58838::5::9982933,/57575$583/.(./.668:4848:88,22'28===9>><<<<?9=<>>>:?CC?BBBBBB>>;?@988=87<////.5/588399558587;;@?@;?@?A
@ATNG8:01109:00470
GATGGTAGTATAGAGCTCTACATAGTACTCATTCGTTTCGGAAGAGACAGGTACGTTAATAGTTAATAGCGTACTTCTTTTTCTTGCTTTTCGTGGTATTCTTGCTTAGTTACACTAGCCATCCTTACTGCTGCTTCGATGTTGTGCGTACTGCTGCAATATTGTTAACGTGAGTCTTGTAAAACCTTCTTTTTACGTTTACTCTCGTGTTAAAAATCTGAATTCTTCTAGAGTTCCTGATCTTCTGGGCAGACTCTGCACACGCCTACCATCGAATCACGAAAAGTCT
+
==:;05=@@@@9:6<=;;;555===CBBBB::49=>>9<<8<173388<B7B=BBD>?<>ACC7:79BA:7:75507::;:+89198888'8?<:5:9;6;=8<88.6=>4;8;:;;::47991918==56522649<9;7737==;:75558888894=;<67;1918=>>>?>AA:>////)/)/)/6;;<,66==;-66<///<=<?;?BBB/@?>;;7;=BB;>>@@====C<CACAAB==88818//-777--/===BB=699;463322-2523----'/:9;
@ATNG8:01110:00493
GATGGTGGAGACACGTCGCCACACTCATTCGTTTCGGAAGAGACAGGTACGTTAATAGTTAATAGCGTACTTCTTTTTCTTGCTTTCGTGGTATTCTTGCTAGTTACACTAGCCATCCTTACTGCGCTTCGATTGTGTGCGTACTGCTGCAATATTGTTAACGTGAGTCTTGTAAAACCTTCTTTTTACGTTTACTCTCGTGTTAAAAATCTGAATTCTTCTAGAGTTCCTGATCTTCTGGTGTCGTCTATCATGTACTACCATCGAATCACGAAAGTCT
+
CBAC@DC?BBCCCDBBBDCACCDBCCBA>BAAB=CB@B@DCABBCB?CCAAAGG@CBBC@C@CBAAAB???=AAAAA2AA?BBBB>BB@@>A@B?BB@??>BBB@CCCCCAAA?BA?<A<A>>>>>>A<AAAA7<=?AAA<==B@>>;;;A;;;;;??8=:>>=?@@AAA;?799:-:8<8::;;;+;@===8><><=<;;:><BABB/B888E<@<;;8;ABC???;?<AAD???;;;=5///;;;66:@@@@?@AA???:>=@AG=A@>>>@@9;;6;
@ATNG8:01110:00499
GATGGTAGCTCTGCTCTGACTCTCGTACTCATTCTGTTTCGGAAGAGACAGGTACGTTAATAGTTAATAGCGTACTTCTTTTTTCTTGCTTTCGTGGTATTCTTGCTAGTTACACTAGCCATCCTTACTGCGCTTCGATTGTGTGCGTACTGCTGCAATATTGTTAACGTGAGTCTTGTAAAACCTTCTTTTTACTTTTACTCTCGTGTTAAAAATCTGAATTCTTCTAGAGTTCCTGATCTTCTGGCGCTCTGTCACGTCTGCTACCATCGAATCACGAAAGTCT
+
:999.544555599///<:<<@??@@??==43-3334=7==48/3388;?A<A=0,,(,(,,,-(/47;7:////93989999&79582//(.---(--50572;:<=>>:@B=>>>;:059@9B?BCCCAABD@BBBC@CCCDB@BA@@@@B@@@A5;;;5:?>A;AAABBBBCC=<5555&5.975999:(::;9;*:<<5559955.5555$4498<8<8<<9555;;;;8;<?::AACA?>>;0000000;;;:>>>959>@@=?=<77188779::,:A9;
@ATNG8:01112:00464
GATGGTAGTATCTGTCTACGAGAGCCAGAAGATCAGGAACTCTAGAAGAATTCAGATTTTTAACACGAGAGTAAACGTAAAAAGAAGGTTTTACAAGACTCACGTTAACAATATTGCGGCAGTACGCACACAATCGAAGCGCAGTAAGGATGGCTAGTGTAACTAGCAAGAATACCACGAAAGCAAGAAAAAGAGTACGCTATTAACTATTAACGTACCTGTCTCTTCCGAAACGAATGAGTACTGTATCTATGTGTGCGCTAATCGAATCACGAAAGTCT
+
CDBB?B?DDC;99IJEGCCCDCBBB@BCC@CC???B?B?BBBBBBB?AA>A?BCBBBCCC3C?@@@BB@?>>>A7>>;;;;;*;B?CACDD<CBB?ABBBCCCCB?B@CC?CBB?BBD?BBB@@@@@@A>=??BBAB?BBBBBBBB?@;@<=<>BCCBBBB>BB>><<8:<49;==AAAAA:887768777'766<;==???>:>9=>=<8=:==@AA<@@BA>>><?=AAA:?BB?ABABCBBCCBBAABCCCB@<>;@?@@<@B??=?BCBBCC>BBBB
@ATNG8:01113:00474
GATGGTAGGCACTGCGCACACATCCCAGAAGATCAGGAACTCTAGAAGAATTCAGATTTTTAACACGAGAGTAAACGTAAAAAGAAGGTTTTACAAGACTCACGTTAACAATATTGCAGCAGTACGCACACAATCGAAGCGCAGTAAGGATGGCTAGTGTAACTAGCAAGAATACCACGAAAGCAAGAAAAAGAAGTACGCTATTAACTATTAACGTACCTGTCTCTTCCGAAACGAATGAGTACGAGAGAGCACACTGTCTACCATCGATTCACAGAAGTCT
+
66--,-7;2955665;;<966;;<=6669<ACCCCG@B@BBBBCBB@CD@D;;8BBBBAB1B?A@=??BABABB;;;:9999*;A?C@CFF;CCC?BBBBCA@;;2:9@A?BCC>AAACDCCJCCCCCAAAD>BABC@ABBBBBBC@C@B;;8;BBBBBCC@BAACCC?BB?A@>9>>?>A9996176777(5=9A8;;;;;@D=A<@;;;<>;>@CCC@BBBBB;@<@>@@B=??=378=@>@=?99998777><836///650556755.3/---9(--55
@ATNG8:01065:00532
GATGGTAGGACGAGCGTCTGAGAGGTACTCATTCGTTTCGGAAGAGACAGGTACGTTAATAGTTAATAGCGTACTTCTTTTTCTTGCTTTCGTGGTATTCTTGCTAGTTACACTAGCCATCCTTACTGCGCTTCGATTGTGTGCGTACTGCTGCAATATTGTTAACGTGAGTCTTGTAAAACCTTCTTTTTACGTTTACTCTCGTGTTAAAAATCTGAATTCTTCTAGAGTTCCTGATCTTCTGGTGTCGTCTATCATGTACTACCATCGAACCACGAAAGTCT
+
CBCC@CCC?BBBCCBBBBCBBBCC@CBCCHBB?ABDD>BB?A?ACCDDCB@BCCCC?B?BCBB?CADDCBBBCCC?CCCCC1BB>@@BB=BBBB?BAC@DC:=;@CCE@DCCCCCBC?BCD?C?CDCCAAAC>AACC?BBCBBBBCCCBCDAAAA@CCC@BB>A?AACCBCCCF?A;;;;.;>A>;;;;;*;BBBC=BACCCCC@@@5;;;;*;CCAA=@>BC@CCCBABA@C@BBBCDEAF?A?AAABDCBBBBECCCBCCCCC@CBB@A<@>@@ECC>CC@@
@ATNG8:01066:00534
GATGGTAGGCACTGCGCACACATCCCAGAAGATCAGGAACTCTAGAAGAATTCAGATTTTTAACACGAGAGTAAACGTAAAAAGAAGGTTTTACAAGACTCACGTTAACAATATTGCAGCAGTACGCACACAATCGAAGCGCAGTAAGGATGGCTAGTGTAACTAGCAAGAATACCACAAAAGCAAGAAAAAGAAGTACGCTATTAACTATTAACGTACCTGTCTCTTCCGAAACGAATGAGTACGTGTGACGTACGTGAGCTACCATCGAATCACGAAAGTCT
+
66>?:?@@=@;66CCCDBCCCDA@@=@BB@BCCGBB?B@BBECCBB?AD@C@BABBBCCC3C?CCCCCCDBBBB=BBEDCCC3DEAD?AAA;ACCABBBBCCBBB@C@BB@BBB?BCBBCBECCCCCCCCCC?CCCC?CAA?>>><7@=A@@>ACCBBBBB?ABBBBB?BB>AA@<@??==2<=;7;@@>@,000/;;:565BC>B=B===;>=??@AA7;;>=;;;=B<AAC:B@@=@???>==AAA;;;@>>>A@>>=AADDD=@:::><>BA??A?9A@?<
@ATNG8:01072:00549
GATGGTAGCACGACACGACGATGTGTACTCATTCGTTTCGGAAGAGACAGGTACGTTAATAGTTAATAGCGTACTTCTTTTTCTTGCTTTCGTTGGTATTCTTGCTAGTTACACTAGCCATCCTTACTGCGCTTCGATTGTGTGCGTACTGCTGCAATATTGTTAACGTGAGTCTTGTAAAACCTTCTTTTTACGTTTACTCTCGTGTTAAAAATCTGAATTCTTCTAGAGTTCCTGATCTTCTGGTAGAGCGTGCATATATCTACCATCGAATCACGAAAGTCT
+
BBCC@C?CCDBB=@>BBB<666?CCCCCCCCD@CCBB=AA=@?A?;B=>C:>>=BB?AADCDB?C?CBBB??@9:233333$393:>@>6=9:/:3:89377/7;;88715?>>>@AA<AAA<@=??><:;:=:>AAA<>>@@??>>>>>AA>>>?:===:;;5;=AAAA@@@AA<A>>?=/=4:4::9:9):>;;;3;B???@?;;:4::::*;===B=B;>>=A===///7=7==@@@>9>>A<A@A>>=>>>>>>AAAAAA>A;AAA>?:=AA@>98098//
@ATNG8:01080:00526
GATGGTAGCTATACGTATATCTATGTACTCATTCGTTTCGGAAGAGACAGGTACGTTAATAGTTAATAGCGTACTTCTTTTTCTTGCTTTCGTGGTATTCTTGCTAGTTACACTAGCCATCCTTACTGCGCTTCGATTGTGTGCGTACTGCTGCAATATTGTTAACGTGAGTCTTGTAAAACCTTCTTTTTACGTTTACTCTCGTGTTAAAAATCTGAATTCTTCTAGAGTTCCTGATCTTCTGGTAGAGCGTGCATATATCTACCATCGAATCACGAAAGTCT
+
9;BB9>CBCCCCDBCBCDCCDCCBBCBBBBBA=A:::4;C@EADBAECCC?CCBBB>B>BBBB>B>BBBBBBBBA>ABBBB1>=<?787-5A@A?AAA:@>;?>AAAB?@AAA@@>>:@@@<@<@?@A=>>@=A@@@:??A@@@@@@AAAA::8A<;><<AA<A<AAAAAAA@?9?@@DD5@;>8;;9<9*;=999(88;888A;;:18888(6>AAC=D;?@=@@@A;;;=B<@?@@@A7;;A=ACB;;;@>>>AAA@?>?A@A;>;;;A:@@AAAAA9A>:;
@ATNG8:01086:00506
GATGGTAGCACGATCTCATCGTACTCATTCGTTTCGGAAGAGACAGGTACGTTAATAGTTAATAGCGTACTTCTTTTTCTTGCTTTCGTGGTATTCTTGCTAGTTACACTAGCCATCCTTACTGCGCTTCGATTGTGTGCGTACTGCTGCAATATTGTTAACGTGAGTCTTGTAAAACCTTCTTTTTACGTTTACTCTCGTGTTAAAAATCTGAATTCTTCTAGAGTTCCTGATCTTCTGGATATGAGTGACTCGTGCTACCATCGAATCACGAAAGTCT
+
AABC?BBBBCBBBCCCDDCBBBBBCCCC?A::;6;B?B?CCCCCCC@BCCJF@E@CDCC@B@CCCCDCCCB=?@HHE1@?=@@AA:AC@@>@BB@AB?BACA??=>CCBCBBB?BBB?B?B?@CA@@?<BBAA<A>>:::@@@BAAA===?7;;?=AA<A=???AABA>><>AA@?5>18188887(8@888-8>>888?;;<=BDDD/A==>B:=:8738==A787=C<@>@@@D8=<A<BA>>>@@@@@@B@@@@@@>>;>@@@C:==>>>AB:B:;;
@ATNG8:01087:00506
GATGGTATGTGCACATGAGTGTATCCAGAGATCAGGAACTCTAGAAGAATTCAGATTTTTAACACGAGAGTAAACGTAAAAAGAAGGTTTTACAAGACTCTACGTTAACAATATTGCAGCAGTACGCACACAATCGAAGCGCAGTAAGGATGGCTAGTGTAACTAGCAAGAATACCACGAAAGCAAGAAAAAAGAAGTTACGCTATTAACTATTAACGTACCTGTCTCTTCCGAAACGAATGAGTACCTCTCACTACGCTCGTCCTACCATCGAATCACGAAAGTCT
+
@99:.5455599:/----////:59.5555;9953-32334:::<9<<9>:=66/;;;;$/)/---56--/:;)//77779)9=<B=CB@/@>>58988///966185:B8BDC>@BBABB=B>@@BAA?BA?;;:A?A889=4375?.444.4:::9:5524;;>9823<1778/33A?A:@8805:::::%//(.7(//.6:99;:67;;99>;A6<<E<A>>00/:272/99)9<83<433:894;;;>7788<<<;883;1722+2..55(..9:<<=6=;;:
@ATNG8:01113:00503
GATGGTAGCTCTGCTCTGACTCTCGTACTCATTCGTTTCGGAAGAGACAGGTACGTTAATAGTTAATAGCGTACTTCTTTTTCTTGCTTTCGTGGTATTCTTGCTAGTTACACTAGCCATCCTTACTGCGCTTCGATTGTGTGCGTACTGCTGCAATATTGTTAACGTGAGTCTTGTAAAACCTTCTTTTACGTTTACTCTCGTGTTAAAAATCTGAATTCTTCTAGAGTTCCTGATCTTCTGGTATACACACTCGCTCGCTACCATCGAATCACGAAAGTCT
+
;;BB9<BCCCCECDCCCAAACBB??A@@BB@?=@BCD>CC@C?BBCCCCCAECCBB@B?BCCC@D?BBDDDDDDE@@@@@?0@C=AABB<AAAB=ACA=AC?AACCEDACBBBCCDC?BCC@C@ECBBABBB@DDCC?CCGCBBBCCBBBCC@AA>BCB?CC?B@BBCBBCCCC=A:;;;.;;A>;;;;.;BBBI>CCCCCCGABA=@@A@0@AABB?B=AFADCCCAAA@D@BBBB@A>ABE@BACCCCBBBBBCBBBCBBBA>ABBBB?B?@@DDD>CC99
@ATNG8:01113:00528
GATGGTAGCGAGCGAGTGTGTATACCAGAAGATCAGGAACTCTAGAAGAATTCAGATTTTTAACACGAGAGTAAACGTAAAAAGAAGGTTTTACAAGACTCACGTTAACAATATTGCAGCAGTACGCACACAATCGAAGCGCAGTAAGGATGGCTAGTGTAACTAGCAAGAATGCCACGAAAGCAAGAAAAAGAAGTACGCTATTAACTATTAACGTACCTGTCTCTTCCGAAACGAATGAGTACGATGAGATCTCGTGTGCTACCATCGAATCACGAAAGTCT
+
4444.5:==AB@@@CCCBBBCBA;;.9=>.45<<<<7:4:@@?C>?;?A?B???:9>;=>*>=CCHCCBCCCDD>BCBCCCC5BD@C@CEI9F@@<@@C@AAAAA<@<?A8>::8;??@@@@@BC@@BB;;;?AA@@=AA:;9BBB@DACBA?@BCACCCC?????=?<@@497@:@>>>=500/(/9666)5738///65525:A8<;;;5:055?==?BD?AAA@:D@BCB=A@@=;::@@@ABBBBBBBBCBBB???A?===5;;<8918888;;;0;A@A
@ATNG8:01071:00587
GATGGTAGAGAGACTGTAGCGCACCCAGAAGATCAGGAACTCTAGAAGAATTCAGATTTTTAACACGAGAGTAAACGTAAAAAGAAGGCTTTACAAGACTCACGTTTAACAATATTGCAGCAGTACGCACACAATCGAAGCGCAGTAAGGATGGCTAGTGTAACTAGCAAGAATACCACGAAAGCAAGAAAAAAGAAGTACGCTATTAACTATTAACGTACCTGTCTCTTCCGAAACGAATGAGTACGGTGAGATCTCGTGTGCTACCTTCGAATCACGAAAGTCT
+
C?A@;C=BBBBBCECDBCCCCCCCC=BBA<@@@@@D@B@CBB??@B?BB?C@BBAAAAAA2@?BBBCBBBAAAA;A;@@GEE5DC>@?@DD>D<;8;AAA@B@:;:)9;=?=@BB?BA@ADBBBGCBBBBBCC@CCBC>AABCBBBB?F?A@C@BBBBBBBB@BBBBBB@BB>A@B>???AA;>99299::::%/855/./99>??<A=@@==:=:==EBC@BDD@@@C?B?BBC=BAA>AABBBBDD@9:9@?BA?====;;:@??<?<@A@<?@BCBBC>AB@@
@ATNG8:01074:00586
GATGGTAGTGATACAGATCAGACACCAGAGATCAGGAACTCTAGAAGAATTCAGATTTTTAACACGAGAGTAAACGTAAAAAGAAGGTTTTACAAGACTCACGTTAACAATATTGCAGCAGTACGCACACAATCGAAGCGCAGTAAGGATGGCTAGTGTAACTAGCAAGAATACCACGAAAGCAAGAAAAAGAAGTACGCTATTAACTATTAACGTACCTGTCTCTTCCGAAACGAATGAGTACGATGAGATCTCGTGTGCTACCATCGAATCACGAAAGTCT
+
?@CE>;;BCECCC>@>>BBBCBA:>5:>::@:;==9>8?AA433=586175///66666)617?9B@@A988<4:8;4999'9=0646@@2@@DABBABA@@00,06>>7?@C?A@ABCBBBCCGCCDBCB@BBBC@AABBBBBD?B?B:;7;CBBAAAB>ABBAA@>AA=ABA:=>:99,777/8?A?A2@>:>:;;>>>>><?=AAAA=A:>>CCC@C@@@A@@<@?ABB>BCB?BBBAAACBBBBBBBCBB@@>=<;;;@@;??;:;5;888BBB<BB;;
@ATNG8:01077:00585
GATGGTAGGCGTGTGAGAGTCTGCCCAGAAGATCCAGGAACTCTAGAAGAATTCAGATTTTTAACACTGAGAGTAAACGTAAAAAGAAAGGTTTTAACAAGATCTCACGTTAACAATATTTGCAGCAGTACGCACACAATCGAAGCGCAGTAAGGATGGCTAGTGTAACTAGCAAGAATACCACGAAAGCAAGAAAAACGAAGTACGCTATTAACTATTAACGTACCTGTCTCTTCCGAAACGAATGAGTACGATTAGATCTCGTGTGCTACCATCGAATCACGAAAGTCT
+
:?9949:@<>D9:6>><<<655555)555799/0)/;3<6<:99//0+/0)/5;:933333$349>>B@878CCCD>?<77777$333(36;<<13.383......8833.5.57/578=-553333...33599:?A<==:<6///38838057>9<7<@;;;===8=>==8818?:=?@8=<=<<1<:61/////(/..(.557:588<8><;;;>8<7=8886:?==>@@@<@=@;;6://)/973-/../.2667555786655566638<=;;5;??>@@A6;;?>
@ATNG8:01078:00574
GATGGTAGCTCTGCTCTGACTCTCGTACTCATTCGTTTCGGAAGAGACAGGTACGTTAATAGTTAATAGCGTACTTCTTTTTCTTGCTTTCGTGGTATTCTTGCTAGTTACACTAGCCATCCTTACTGCGCTTCGATTGTGTGCGTACTGCTGCAATATTGTTAACGTGAGTCTTGTAAAACCTTCTTTTTACGTTTACTCTCGTGTTAAAAATCTGAATTCTTCTAGAGTTCCTGATCTTCTGGCGCGTATGTATGTCGCCTACCATCGAATCACGAAAGTCT
+
BDCC?BBCCCCAA@ACCBBBFCCCBACBCCB@=@??@;@C?C@CAABDCCACCECB?B@CBBA?C@CCCCCCCDB?BBBBB5BC=AAA@8>A:;9<CI@BA:;;@CCHGFBBBCCBB?BBC?C@CDDCCCCB?BBCD?CAA@BBCCDCBCCBBBB?C@?<?@=?<??BAABCA@=@AB@B9B?C@CCCGC3BB@@@;ABBBDCCBBB=AAAA0AAAAA?@?CC@BBBC@@@>@@CAAB@@=@?A>CAA;;;BBBDBBBCCC?ABB?A@A@A?AABBCCC?BBBB
@ATNG8:01080:00574
GATGGTAGTGTCATATGAGAGTGTGTACTCATTCGTTTCGGAAGAGACAGGTACGTTAATAGTTAATAGCGTACTTCTTTTTCTTGCTTTCGTGGTATTCTTGCTAGTTACACTAGCCATCCTTACTGCGCTTCGATTGTGTGCGTACTGCTGCAATATTGTTAACGTGAGTCTTGTAAAACCTTCTTTTTACGTTTACTCTCGTGTTAAAATCTGATTCTTCTAGAGTTCCTGATCTTCTGGGTCTCTCTCTCACGCACTACATCGAATCACGAAAGTCT
+
<::68666<<<>>>666;554;;955:::::=7::;=)550616><>@6926>=BB@C@BAA<7@<@BB?>@A:;5:;:::':B23344(4444.555555.55555<.556=;;;;7<;;:>4==@;99:D7<;AA=A@@@ABBBB@@@B@@AA<@>>:>>*0)/77945545.44444&4.4545555$4444<)54999955554999+997///6995:9;;;:96;8:656=<7<994)5@<AC>CB@;::=90000000<00*0==<999,99;@
@ATNG8:01080:00595
GATGGTAGCACACGAGATCTCATCGTACTCATTCGTTTCGGAAGAGACAGGTACGTTAATAGTTAATAGCGTACTTCTTTTTCTTGCTTTCGTGGTATTCTTGCTAGTTACACTAGCCATCCTTACTGCGCTTCGATTGTGTGCGTACTGCTGCAATATTGTTAACGTGAGTCTTGTAAAACCTTCTTTTTACGTTTACTCTCGTGTTAAAAATCTGAATTCTTCTAGAGTTCCTGATCTTCTGGGTCTACGCTCGTCGCGCTACCATCGAATCACGAAAGTCT
+
<<BB@CCCCDCCCCCCBBBCDBCBCCCCCBAB?B;;;6;?=A<BCDCDBB?BCA@@<@9?A??<?8?@BBBBBAB?BCCCC3BA<??;;/:@9939>?;@A=AA@@AA;?;::>AAA=@@@<A=@A?>>>>>=A@@@:=<==;:;???@AC;;;=9;;;:==8=:===>?????=?@?BB6B6;5:7666)79777+--9---667;8===<.;<<==:=;@A<@==:///7<9@===6617:::2:@A@@@@@@A@;;;>===?<?@ABB:===A==>6==66
@ATNG8:01084:00580
GATGGTAGTACATGATAGACGACACCAGAAGATCAGGAACTCATAGAAGAATTACAGATTTTTTAACACGAGAGTAAACGTAAAAAGAAGGTTTTACAAGACTCACGTTAACAATATTGCAGCAGTACGCACACAATCGAAGCGCAGTAAGGATGGCTAGTGTAACTAGCAAGAATACCACGAAAGCAAGAAAAAGAAGTACGCTATTAACTATTAACGTACCTGTCTCTTCCGAAACGAATGAGTACAGAGAGTACGATTGTCTACCATCGAATCACGAAAGTCT
+
9<<A>BACC@@6665;==;;;>;;;9;;;166;54/)/)/7///76816828-3378333333#3-37778887333(3733333$3717,333&37;43349899//(/03726.2,2666BBABBBBA@AA::49@9949@@?A799?B?ABB>AABCBBBC@BBB??;;=<7:8818:766,566352222$29452229;;;?9<3999@9>9>>ECC@CCBBBBB?D@BBE>DBB@BBBBCCBBCBBBBBCBBBB@>>>BBB?BBBBB?BB@@;<91<<99
@ATNG8:01085:00573
GATGGTAGATATATGCACGCTCTACCAGAGATCAGGAACTCTAGAAGAATTCAGATTTTTAACACGAGAGTAAACGTAAAAAGAAGGTTTTACAAGACTCACGTTAACAATATTGCAGCAGTACGCACACAATCGAAGCGCAGTAAGGATGGCTAGTGTAACTAGCAAGAATACCACGAAAGCAAGAAAAAGAAGTACGCTATTAACTATTAACGTACCTGTCTCTTCCGAAACGAATGAGTACTGTATCTATGTGTGCGCTACCATCGAATCACGAAAGTCT
+
BBDD?CCCCCBBCCDCB@ABBBBCC>ABABAAABA=A=AAAA@AB?BB<A?::788:::+:7=B>BBCBB@@E9;;@DBAB2@B?C?CDC;CCC@C9;;GCDCC?C@CD?CCC?BBCBCCCCCCCBCCBDD?CAAB<??CBBBCB<@=A??;?CCBBBDD?A@ACBB?CC?BBC>AAAAA9?::5:BCCC3A=:=888AAABA<B=C>??<B=>>BBC?BCBBABB>A?BBB>BBB?BBBBBBBBBBABBBCCCAA>>>B>:::=A?>>><><=?@@@;@@;;
@ATNG8:01089:00598
GATGGTAGGCGACATACATACGCGCCCAGAAGATCCAGGAACTCCTAGAAGAATTCAGATTTTTAACACGAGAGTAAACGTAAAAAGAAGGTTTTACAAGACTCACGTTACAATATTGCAGCAGTACGCACACAATCGAAGCGCAGTAAGGATGGCTAGTGTAACTAGCAAGAATACCCACGAAAAGCCAAGAAAAAAGAAGTACGCTATTAACTATTAACGTACCTGTCTCTTCCGAAACGAATGAGTACCTCTCAGACGCTCGTCCTACCATCGAATCACGAAGTCT
+
999:8;44.55555<95555455555)5595::5/)/8(-(---(-58:68969)//;/5555$549556;<55555)5459999(999=9>>>055<055;<<;;:::000)/994//3;:::;;;@6699959594?249444448297<5526><::=44./69/0/4//)/333(383333&38,3,333333#/836//...2660637222+2.56:<<7555445<5:7:>=4::943338666(////67;999///...337*.298826577//)----
@ATNG8:01092:00574
GATGGTTTGTACAGATCAGACACCAGAAGATCAGGAACTCTAGAAGAATTCAGATTTTTAACACGAGAGTAAACGTAAAAAGAAGGTTTTACAAGACTCACGTTAACAATATTGCAGCAGTACGCACACAATCGAAGCGCAGTAAGGATGGCTAGTGTAACTAGCAAGAATACCACGAAAGCAAGAAAAAGAAGTACGCTATTAACTATTAACGTACCTGTCTCTTCCGAAACGAATAGTACGAGAGTCAGAGCAGAGCTACCATCGAATCACGAAAGTCT
+
CBAB@BF?CCCBBBBDCCCCAAA?CCC@CCCCBB@B@BBCDEBB@AA?AADCA::9:9.:?BBBAACCABAC>CBBCBBC3CC@CACEH;CCC@CBBCCCCBA?B?BE@BBB>BBBBCCCCDDCCD@BBC@ABBB?BABABBBB?C@CBB?ACBCCBAA?BBBAAB@BB>>>?9>>@>>8;;;5;AAAB/7616///;<B@@;?;@@BC;?;?AEBC?BCBCCCC?B?BBC>BBB?BBBBBBBBBBBBCCCBBBBBB>>@AA<@@???<=<<?@@@<AA??
@ATNG8:01092:00584
GATGGTAGAGTACAGTGTAGTAGACCAGAAGATCAGGAACTCTAGAAGAATTCAGATTTTTAACATCGAGAGTAAACGATAAAAAGAAGGTTTTTACAAGACTCACGTTTAACAATATTGCAGCAGTACGCACACAATCGAAGCGCAGTAAGGATGGCTAGTGTAACTAGCAAGAATACCACGAAAGCAAGAAAAAGAAGTACGCTATTAACTATTAACGTACCTGTCTCTTCCGAAACGAATGAGTACTATAGACTATCTGAGACTACCATCGAATCACGAAAGTCT
+
BBBB@DBBBDCC@<<;>>@?>@???7;;@:<A@BBB@E@FBB?@@B>AB>A=@@=<;@=>,>8??=99;7//888/8/......$.4,3.3555$..505333565555-5.55522259;99?CDBCCCCDCBAB@CBAB?BBBBBBBB@C@BBB?BBBBBBBB@BBBBBB?BB?BBB>AA988-8::489888(6>8:788@@A@@=B=@@?@:=8<@BBB?BBBBBBC@C?CBD>B@@=@:99BBCCBBBBBAAABBBCCCCCBCC?BAAAD?BBCCBBC>CBBB
@ATNG8:01093:00556
GATGGTAGTGTCATATGAGAGTGTGTACTCATTCGTTTCGGAAGAGACCAGGTACGTTAATAGTTAATAGCGTACTTCTTTTTCTTGTCTTTCGTGGTATTCTTGCTAGTTACACTAGCCATCCTTACTGCGCTTCGATTGTGTGCGTACTGCTGCAATATTGTTAACGTGAGTCTTGTAAAACCTTCTTTTTACGTTTACTCTCGTGTTAAAAATCTGAATTCTTCTAGAGTTCCTGATCTTCTGGTATGACTAGTGTACTACTACCATCGAATCACGAAAGTCT
+
///:29=A>@@@<666=B==@?@AB955:A?@8@?@@<@C?@:==?CC@CDAFE@B@?B?ABBB?C@CCDCBBBDD<?<<<<,<>+000??+0/;;044<7;;8@AABBEFCCCCCCDD@CCC?D?CCCCBBBC>BBDG@CABADCBBCCCCCBBCB@BCC@BC@B?BBBBBCBCC@CCCCC9B=?9;;;;;*;B?AA<BBBBCCDBBB?BBBB2BAA@B>B>BCAAAABB@@>@?BCBCBB?BBB?CCBBBCCBCCCCCDBBBCFF@BBBCB?AABABBA=B:::
@ATNG8:01101:00585
GATGGTAGGCACTGCGCACACATCCCAGAAGATCAGGAACTCTAGAAGAATTCAGATTTTTAACATCGAGAGTAAACGATAAAAAAGAAGGTTTTACAAGACTCACGTTAACAATATTGCAGCAGTACGCACACAATCGAAGCGCAGTAAGGATGGCTAGTGTAACTAGCAAGAATACCACGAAAGCAAGAAAAAGAAGTACGCTATTAACTATTAACGTACCTGTCTCTTCCGAAACGAATGAGTACACATCGTCGTGTCGTGCTACCATCGAATCACGAAAGTCT
+
BBBC@CBA:@>;;;;BBCGGCDCDC>CBD@BAAAA@;@=B@@@@@C>@@=@?;;9<;<;;,=9=;;;;::7:;>>3;/0//////#/807,333&333,3989773./(./65588;6:::ADECCCCBBBBBBD@DCBB>BAAAAA@B>C@DCC?BBBBBBBB@BBBAAA@BB?BAA9??<::1;::4:::::+:;5;;;;@@@AA<@<AABB;?;>BIBC?CCBAABB6:8:CC=BCC?BBCCCBBBCBBBBBCCBBBBBAAABBB?C>>>A>ACBBACD>DA>>
@ATNG8:01103:00592
GATGGTAGGAGACACGTCGCACACGTACTCATTCGTTTCGGAAGAGACAGGTACGTTAATAGTTAATAGCGTACTTCTTTTCTTGCTTTTCGTGGTATTCTTGCTAGTTACACTAGCCATCCTTACTGCGCTTCGATTGTGTGCGTACTGCTGCAATATTGTTAACGTGAGTCTTGTAAAACCTTCTTTTTACGTTTACTCTCGTGTTAAAATCTGAATTCTTACTAGAGTTCCTGATCTTTCTGGTGTCTGATCTGTATCACTACCATCGAATCACGAAAGTCT
+
BBBC@DCD@BBBBB?>CCCCCCCCBCC>>>?@7@BBD>BA;@455:<><<9<=@AA8:79AA??B=AA;::=;7=1:937&3;,22888+7;9=073?8@@?B??<==152558:8865AA5>:=@?<:88>:????;==<<>>>>=>A@?>://*///389593<=>>>>>A@9=;;::-:9>;?@AAA/@@@@@7<;A???>9::5:;;/;D?==:=::>9=9///556394;;57777.5670----678<>>?>>B@@@@@@<@??@@<:::;;;?9??==
@ATNG8:01070:00600
GATGGTAGCACACGAGATCTCATCGTACTCATTCGTTTCGGAAGAGACAGGTACGTTAATAGTTAATAGCGTACTTCTTTTTCTTGCTTTCGTGGTATTCTTGCTAGTTACACTAGCCATCCTTACTGCGCTTCGATTGTGTGCGTACTGCTGCAATATTGTTAACGTGAGTCTTGTAAAACCTTCTTTTTACGTTTACTCTCGTGTTAAAAATCTGAATTCTTCTAGAGTTCCTGATCTTCTGGTGTCTGATCTGTATCACTACCATCGAATCACGAAAGTCT
+
CCBC@BDCCCCCAABECBBBBBCBCECCCCCCABBBI>CC?C@CBBBCBC@CCCBB?B?BBBB?B8AACCBBBBB?BBBBA1@>8??;:/:><=498A?AB@BAAABB?B@AAAB==7>A@;@=<<<?<==?<?A@@;?>A??>>>@AAAA????<>>><AA;>:>>>>???@@;>>>??2?:=8<>AAA.A@<;;09799<=A>@@=AAAA/A=>=A=D=@>:@>@A;<;;?;?>>>>>7;;>:>??;;9@@??;;;A===@@@;@@@==9=@@@@AC9??;;
@ATNG8:01075:00605
GATGGTAGAGTAGTCATGTGTATCTCCAGAAGATCAGGAACTCTAGAATAATTCAGATTTTTAACACGAGAGTAAACGTAAAAAGAAGGTTTTACAAGACTCACGTTTAACAATATTGCAGCAGTACGCACACAATCGAAGCGCAGTAAGGATGGCTAGTGTAACTAGCAAGAATACCTAGAAAGCAAGAAAAAAGAAGTACGCTATTAACTATTAACGTACCTGTCTCTTCCGAAACGAATGAGTACACATCGTCGTGTCGTGCTACCATCGAATCACGAAAGTCT
+
BBCB@BCBCB=65555555;99444:3444.4;<<;<<@?@@A@B@C>BB>B=B@995999(959997777////)///////$/:.406>>.=;:7:;553;9334(38<<9?78039;;A@@@AABBBBCFCACC@@@@CCCCCCC>B>BAA=ACAAB@@@>;;:@B?;@B<><;7:9::;17771//////#--(----78932,22667939355;;;69@@=@==:>24;;0;?=9@@AC???BBBBCAA;;;ABBA;65<<<;?>>:<8<=BBBBB=B>88
@ATNG8:01082:00620
GATGGTAGTGTGGTCTCTGAGAGTAGTACTCATTCGTTTCGGAAGATGACAGGTACGTTAATAGTTAATAGCGTACTTCTTTTTCTTGCTTTCGTGGTATTCTTGCTAGTTACACTAGCCATCCTTACTGCGCTTCGATTGTGTGCGTACTGCTGCAATATTGTTAACGTGAGTCTTGTAAACCTTCTTTTTACGTTTACTCTCGTGTTAAAAATCTGAATTCTTCTAGAGTTCCTGATCTTCTGGTCTACTACACTGACTCTACCATCGAATCACGAAAGTCT
+
B@;:.54;;5:5.55555=554<444:4445447<<>>7>;;>:00--5899,-/99<6:6<=6969:CBBCCCCAA=@B@@B0AD>AAGC=DA;:29<@;<A;99CCAB@AAAABB?>:>@?;?<@@AAA@BB;B:999=@9:99>>>?999??>>7><;<@@;@;@@@@BBBAB>@;;;0:4:99:::;*:B>@@;@@@@CC;;:A4;:;:*:999?=A?CC>;;;BA?@5;4;@@BBC@D;;;;CCEBCBDCCDCCDBDDBB=A;;<A?A@ACDGJ;;=BA
@ATNG8:01086:00629
GATGGTAGTCTCAGATAGTCTATAGTACTCATTCGTTTCGGAAGAGACAGGTACGTTAATAGTTTAATAGCGTACTTCTTTTTCTTGCTTTCGTGGTATTCTTGCTAGTTACACTAGCCATCCTTACTGCGCTTCGATTGTGTGCGTACTGCTGCAATATTGTTAACGTGAGTCTTGTAAAACCTTCTTTTTACGTTTACTCTCGTGTTAAAAATCTGAATTCTTCTAGAGTTCCTGATCTTCTGGATAGTGACGCGATATACTACCATCGAATCACGAAAGTCT
+
@@A?7<<=@??;=><AAB@;;?C@@@CBB@@C=:59>8=@7<266>=CBB:;9?;:9<=A?899(9244:<;<;;<.47778)9?595>>4346616<<9>?969BCBCACBICBCAB@ACC@C@GCDBBBAC@BCCC?CABA@@BBDB@@@BBAA?B;;8;C=@?B@A@BBBAB>;;;;;.;;A;@A@A@,@BBBB=BBDBCCCBBC?BABB0A;;9C?B?CC@BBBBA@@<@>AA?@@@=@BC?CCBBAABCBDCCBBBDDCDD@CCBBB@BBCBCHC?CBAB
@ATNG8:01092:00616
GATGGTAGTACATGATAGACGACACCAGAAGATCAGGAACTCTAGAAGAATTCAGATTTTTAACACGAGAGTAAACGTAAAAAGAAGGTTTTACAAGACTCACGTTAACAATATTGCAGCAGTACGCACACAATCGAAGCGCAGTAAGGATGGCTAGTGTAACTAGCAAGAATACCACGAAAGCAAGAAAAAGAAGTACGCTATTAACTATTAACGTACCTGTCTCTTCCGAAACGAATGAGTACTGCGTCTCACTCTCGCCTACCATCGAATCACGAAAGTCT
+
:???5;==@@;CB>=>==AA@B>==:>>>9<<<6655:5:;;;>==:==9B><=::::::)>=CCCCCDECBBB9??:::;:*;C=A5<:;*9A@=BCBBCFCBB?B?CC?CBB?CBBBCCCCBCBCCCDEDBCCBB?@?CCCBBB?C?BBA>BBBCBBCD@AAACBC>BB?BBB>@@>?<5???9?CDDE3BB?A9::ABE??:==AAAA:><@ADAA?ABBBBDC@C@BCC>CAA?ABBABAB=>??AABBBBBCBBCCACDC@CCAAA?BBBBCIC?CA@@
@ATNG8:01099:00634
GATGGTAGCGCACACATAGATACAGTACTCATTCGTTTCGGAAGAGACAGGTACGTTAATAGTTAATAGCGTACTTCTTTTTCTTGTCTTTCTGTGGTATTCTTGCTAGTTACACTAGCCATCCTTACTGCGCTTCGATTGTGTGCGTACTGCTGCAATATTGTTAACGTGAGTCTTGTAAAACCTTCTTTTTACGTTTACTCTCGTGTTAAAAATCTGAATTCTTCTAGAGTTCCTGATCTTCTGGGATGTGTGCGCAGTGCCTACCATCGAATCACGAAAGTCT
+
BA@>59945555;=>;;@CC@@@AAA945<47-8:::6:<.616<;;;?A>BBABB>A>ADBA?B?BB@;;;=<;.44444$3=6898AC<B@AAA498947A?>><?>B>AB@DBB;;:;BC@D@GDDCAAACAFCCB@B@@ABBBBBBBAC;;;D@C@A?AC?B?D@@@BBDCC<@;;<;.;;@;;;;;;*;CCEG>CCBB@@@BAB;A@A@0@@@AC@CAGFADCBCCCB@B?BBCBBC@CAAA9@0000<>C;<;CCEFAAAA@DDDDC?CBBC;;;9;CBB
@ATNG8:01107:00632
GATGGTAGGCGAGAGTGAGACGCAGTACTCATTCGTTTGGAAGAGACAGGTACGTTAATAGTTAATAGCGTACTTCTTTTTCTTGCTTTCGTGGTATTCTTGCTAGTTACACTAGCCATCCTTACTGCGCTTCGATTGTGTGCGTACTGCTGCAATATTGTTAACGTGAGTCTTGTAAAACCTTCTTTTTACGTTTACTCTCGTGTTAAAAATCTGAATTCTTCTAGAGTTCCTGATCTTCTGGGTCTACGCTCGTCGCGCTACCATCGAATCACGAAAGTCT
+
?@A@8=@?>AFBBBCDDCDC;9;BBCCCCCBB?BCCC=C?B?CACCCCA?BBBBB?B?BBBB?B?BBBBBCBBB?B?AAB.@>6<<<<5=A@>;=?B=BB<;:A@@>9@@@@??@>:@>>7;:;@>===>A=ADA?9@>A@???@@AAAA@@>>;=>=<@@<@;@A?AAAAAA;<<<AB6B<?9=9888+8<333(--7---;88;3999:.:@@@E<A<::7999<5656<499>A;;7;?@A:A@A@>>>>>>>>;;;=<=>:@A@??;?@@A==<4<965
@ATNG8:01114:00248
GATGGTAGCTCTGCTCTGACTCTCGTACTCATTCGTTTCGGAAGAGACAGGTACGTTAATAGTTAATAGCGTACTTCTTTTTCTTGCTTTCGTGGTATTCTTGCTAGTTACACTAGCCATCCTTACTGCGCTTCGATTGTGTGCGTACTGCTGCAATATTGTTAACGTGAGTCTTGTAAAACCTTCTTTTTACGTTTACTCTCGTGTTAAAAATCTGAATTCTTCTAGAGTTCCTGATCTTCTGGATATGAGTGACTCGTGCTACCATCGAATCACGAAAGTCT
+
BAA@:BABAC<<<<<;;;@B@@?;D955<@9445>>>7==:=;>;@;>CC::9CBB<B?BBBB:B@BCCCB995:5::=AA1@@<@ACB=@@?A;A;B=BB@CCBBBC@BCAA@BBB?BBC=@=ABBBBBB@?@CBB=AA@@@B@@ACCBCCEBB>AAA?@@;?6::BCDAA@A=>@>@@3>9?49:ABA,BA@@@;A@@@BB??=>2:9;9*9999929;?@<9:9@@?@?C?BB@??A<980,0/00/99;=;<?CCC959;;79884;7;ABA@??:?>>B
@ATNG8:01115:00213
GATGGTAGAGTATCATGTGTATCTCCAGAAGATCAGGAACTCTAGAAGAATTCAGATTTTTAACACGAGAGTAAACGTAAAAAGAAGGTTTTACAAGACTCACGTTAACAATATTGCTGCAGTACGCACACAATCGAAGCGCAGTAAGGATGGCTAGTGTAACTAGCAAGAATACCACGAAAAGCAAGAAAAAGAGTACGCTATTAACTATTAACGTACCTGTCTCTTCCGAAACGAATGAGTACACATCGTCGTGTCGTGCTACCATCGAATCACGAAAGTCT
+
BBBD@DCCCCCCEHCCBBDCC@A@F?BBB?BCCCB@<A>AACEBAB@DD>@>?BB9999:*;?CGCCCDCCCCC=DC:9999*9A=A2;;;*:A?;ABBBCBBBB=?=?C>CAA>AABB@@@BBBBBBAA=>:>>;;:<C@@@ACF5829<=69?@@AA@@;@AAAAA9@>=>=<9<=8885&255266666(255><==A;;;=A=>>>>;><???@C:=<A@@@A=B:<=<6==A=BBAAAA??@AC@AABB;;;;;;;;>AA;@@A>>9>>>A???7?AAC
@ATNG8:01122:00207
GATGGTAGCTATACGTATATTTATGTACTCATTCGTTTCTGAAGAGACAGGTACGTTAATAGTTAATAGCGTACTTCTTTTTCTTGCTTTCGTGGTATTCTTGCTAGTTACACTAGCCATCCTTACTGCGTTTCGATTGTGTGCGTACTGCTGCAATATTGTTAACGTGAGTCTTGTAAAACCTTCTTTTTACGTTTACTCTCGTGTTAAAAATCTGAATTCTTCTAGAGTTCCTGATCTTCTGGACAGAGTGTGCAGATACTAATCGAATCACGAAAGTCT
+
BBBB@BCCCCCCCCCBBBBAB<BAA@CBBB:989@@@<BBBC@DDDBBBB@CCB>><?@CBBB>B>BBBBBAAAC>B@B@?.==4::CC>CCBB?CFD@DE;;:BBCC@CBCDDDCC?CBB@B?CCBBBBBD=BBCC?CABABBBBB@@@CB@B@?DBB?BB?C>AABCCDCCC?B::::-:=B=:::::*;CBCJ;;;CCBBBBA@5;;;;*<CCCC@A@@D?CBDCCBB@B?@@??>@;??A@CECCCBBBBA@@DBBBBBB?BBBB?BBBBBCD:ABBB
@ATNG8:01131:00228
GATGGTAGGCGAGAGTGAGACGCAGTACTCATTCGTTTCGGAAGAGACAGGTACGTTAATAGTTAATAGCGTACTTCTTTTCTTGCTTTCGTGGTATTCTTGCTAGTTTACACTAGCCATCCTTACTGCGCTTCGATTGTGTGCGTACTGCTGCAATATTGTTAACGTGAGTCTTGTAAAACCTTCTTTTTACGTTTACTCTCGTGTAAAAATCTGAATTCTTCTAGAGTCCTGATCTTCTGGTATACACACTCGCTTCGCTACCATCGAATCACGAAAGTCT
+
BBAA>B;;69@BCBCCCCAB666==>@@@DCB@BCEE>BC@B@AA??@AA?BBBBC?A4997@>B>BBBBBB@>@:9899+25.5>@@9ACAA>AAB???<;<==666-8@>>>>A@<@@C<@:>>???@@@<ABAA;?@A@?>>>>@@AA@???:=>@=AA<A:>>AA@@@@@<;;;DD;D;?:?@BBB/=?99>1889///77-//676)6:=>>;?;??<???;9///9<<::::4;==8<=?>>>>>=88=66137336:9<????<@@@>>>C:@@@@
@ATNG8:01133:00229
GATGGTAGCTCTGCTCTGACTCTCGTACTCATTCGTTTCGGAAGAGACAGGTACGTTAATAGTTAATAGCGTACTTCTTTTTCTTGCTTTCGTGGTATTCTTGCTAGTTACACTAGCCATCCTTACTGCGCCTCGATTGTGTGCGTACTGCTGCAATATTGTTAACGTGAGTCTTGTAAACCTTCTTTTTACGTTTACTCTCGTGTTAAAAATCTGAATTCTTCTAGAGTTCCTGATCTTCTGGATACACTCATGTGCACCTACCATCGAATCACGAAAGTCT
+
456<7<<AB<BBAAACBBB@@@@BBAAAABA@;@;;:49@;A@CCBBCAA??;<;;7;<@?BD?C@CBBBDBBBB?BBBBB+<<7;@@@8<@00,000+0B6:;BAAB@C@@@BB;98:BB?B?CCCDAAB@HEEBB?CBB;;;A@@AA@@BAAA9;;C?BB?B@B?@ABBBBB>A;::.92929::::(9999@49:BBCB@>>>29595$4;;<=7649@>?A@BA::69=ABBC@@<@?A=A@BBB;;9;;BB::9@?>@@@@@?CC?BBBBBCC;:;BD
@ATNG8:01136:00235
GATGGTAGACATATCGTACTCTCTGTACTCATTCGTTTCGGAAGTAGACAGGTACGTTAATAGTTAATAGCGTACTTCTTTTTCTTGCTTTCGTGGTATTCTTGCTAGTTACACTAGCCATCCTTACTGCGCTTCGATTGTGTGCGTACTGCTGCAATATTGTTAACGTGAGTCTTGTAAAACCTTCTTTTTACGTTTACTCTCGTGTTAAAAATCTGAATTCTTCTAGAGTTCCTGATCTTCTGGTATACACACTCGCTCGCTACCATCGAATCACGAAAGTCT
+
B@9;7:<CBBCCCCC=BBBBB966==<<<;;;7;;AC:@@;>80/////993880795=2;8886<7>;5:777:B;=====*=<17:95.75772:89;<>;=>>===5;;=;;:>>;@AA:>:===:;;=@=A>>==>>==<=?>>>?@?<==<88679==:>:===@@@@BB=A??@?5?;>:>?DDD/AAAA?7AA>@>>?>><8;DCD/A77:A<A:=<;@@A@@@@<@<@@@@:868>?;?@;;<>>AA@>??@9;;5665;99>A<>>>=>>>9>@A?
@ATNG8:01140:00227
GATGGTAGCGCATATCAGCGCAGCCCCAGAAGATCAGGAAACTCTAGAAGAAATTCAGATTTTTTTTTTTAAACACGAGAGTAAAACGTAAAAAAAAGAAGGTTTTTTTTACAAGACTCACGTTAACAATATTGCAGCAGTACGCACACAATCGAAAGCGCAGTAAAGGATGGCTAGTGTAACTAGCAAGAAATACCACGAAAAGCAAGAAAAAAAGAAGTACGCTATTAAACTATTAAACGTACCTGTCTCTTCCGAAACGAATGAGTACAGAGAGTACGTTATGTCTACCATCGAATCACGAAAAGTCT
+
////3777/55@CCDB@BAA@A>A>>0>00+/99>49244)4//:6//)///(/387945555555555"55)5;9;;><<5959&94:;;:;:;:"5:25.5555555"555.554<<9944./)/0)/;;*//;9<969?@CBBBEBB=@@;;;0;A;;:@:::4:49AC?CFCBB@@@<@@??99230/(///)//;>>>0//<13773733"/;4>//.=9;;<075(5555-55'28:5526=;?@99206000*//0*/<;8?@@@ACBB@;;:00*0;=;;=77055755-2;<<=>::+7757
@ATNG8:01142:00246
GATGGTATCGAGCGAGTGTGTATACAGAAGATACAGGAACTCTAGAAGAATTACAGATTTTAACACGAGAGTAAACGTAAAAGAAGGTTTACAAGACTCACGTTAACAATATTGCAGCAGTACGCACACAATCGAAGCGCAGTAAGGATGGCTAGTGTAACTAGCAAGAATACCAGAAGCAAGAAAAGAAGTACAGACTATTAACTATTAACGTACCTGTCTCTTCCGAAACGAATGAGTACCTCTCAGACGCTCGTCCTACCATCGAATCACGAAAGTCT
+
:;9:266>>>@>===@@==<<97////-(-:////7)/)/;;99:8388(/(//663333&34888;<;<;876.6/////&//(/(//(/8838986///3349/22+222+25225<==?><;;;;;;7;?>>:=<<<>===8<7<//)/::///<<79:::<<733.333,///)///)/:::+44.44444443;894943333,3,33;4/)////866)3-333(333,38;;;8848=;333;66678855/566.55666485;;==>7===>
@ATNG8:01161:00207
GATGGTAGCGCACACATAGATACAGTACTCATTCGTTTCGGTAAGAGACAGGTACGTTAATAGTTAATAGCGTACTTCTTTTCTTGTCTTTCTGTGGTATTCTTGCTAGTTACACTAGCCATCCTTACTGCGCTTCGATTGTGTGCGTACTGCTGCAATATTGTTAACGTGAGTCTTGTAAAACCTTCTTTTACGTTTACTCTCGTGTTAAAAATCTGAATTCTTCTAGAGTTCCTGATCTTCTGGTAGAGCGTGCATATATCTACCATCGAATCACGAAAGTCT
+
9;BB>@BBAABB@>AA@ADCCBBBBB@@@B@?;?AB?6@A455.555::;;4594458<5;;;939=AA@<<<:::.44::.;A9:>?@@;A@@@@?BBB?BB>><<><@=AGFFGFBB@BBB?B@BCBCBBCB?BCCC@CBBBCCCCBCCCBBCDD?CBB?AA?A?BBCCCAAAC=@>>>>4=<?<9999*:@?AB>BBCCCBCCCC@CCCC2BBBBC@CACC@CCBCBAB?C?B@ADCB?B9989BBBBBCIBBABBDDBBBCC@A???@<?BCBCCC=CBBB
@ATNG8:01120:00282
GATGGTAGCTATACGTATATCTATGTACTCATTCGTTTCGGAAGAGACAGGTACGTTAATAGTTAATAGCGTACTTCTTTTTCTTGCTTTCGTGGTATTCTTGCTAGTTACACTAGCCATCCTTACTGCGCTTCGATTGTGTGCTTACTGCTGCAATATTGTTAACGTGAGTCTTGTAAAACCTTCTTTTTACGTTTACTCTCGTGTTAAAAATCTGAATTCTTCTAGAGTTCCTGATCTTCTGGGATGTGTGCGCAGTGCCTACCATCGAATCACGAAAGTCT
+
BCCE?CCBBB@FCCCCCCCCCBCBCBBBBBBB@BCCD=@@=@?@@@BCEC?CCCCC>B>BBBB>B>CABBCCAAA?BAAAA2@A?B?HD:BDAB?BBC=AB>AABBBB?@DD><<<>9@AA;A;@>??>>;;7;A994;;9>>>>9>?@>A;<9A;CAA7=?;A;?==;;=AAA<>>>>>3><A9<=???/>?;;;18/////><9=8====.=@A@@=@=>>:>@@@=9:6:6<=@A@@6<<DD:B<<=B::8=;<A???:??@=@@@@@<AAAAAAA:@<>=
@ATNG8:01120:00289
GATGGTAGTGATACAGATCAGACACCAGAAGATCAGGAACTCTAGAAGAATTCAGATTTTTAACACGAGAGTAAACGTAAAAAGAAGGTTTTACAAGACTCACGTTAACAATATTGCAGCAGTACGCACACAATCGAAGCGCAGTAAGGATGGCTAGTGTAACTAGCAAGAATACCACGAAAGCAAGAAAAAGAAGTACGCTATTAACTATTAACGTACCTGTCTCTTCCGAAACGAATGAGTACGATGAGATCTCGTGTGCTACCATCGAATCACGAAAGTCT
+
5=>>666=>=@>?>>=>655==5567;<>9<<<5557;5888///859959333377777'73966333::555,5:44444$4<7<2555&5;>8<>=@5555966;>A:>AC?CCBBBCCBAAAGCCCBF@CBCC?BABAAA??<@?B;;:<CAABCBB?BBCCBB@??;?AA>ABDCA9@99388888(8<8==>=BA@;<8;=AA>>;>=@>B;;8;AAABCC?B?DDC>A?@<?AAAAABAAAABBA>>>>=>;;;;;>>;?@>>>:==;;@@?8@;;:
@ATNG8:01122:00295
GATGGTAGGAGACACGTCGCACACGTACTCATTCGTTTCGGAAGAGACAGGTACGTTAATAGTTAATAGCGTACTTCTTTTTCTTGCTTTCGTGGTATTCTTGCTAGTTACACTAGCCATCCTTACTGCGCTTCGATTGTGTGCGTACTGCTGCAATATTGTTAACGTGAGTCTTGTAAAACCTTCTTTTTACGTTTACTCTCGTGTTAAAAATCTGAATTCTTCTAGAGTTCCTGATCTTCTGGCGCTCTGTCACGTCTGCTCCATCGAATCACGAAAGTCT
+
CCCC?CBC@CCCCCCCCCCCCCCCCDCCCCBC@BCBG>DD?C?BAACBCB?CCCCC@B?BBBC?C?CBCCBBBB@======.@<6:;DC:ACA@;???9?A=AAB??><AAA?>???;A@@:><>>>>>>@?<@@AC8==A@@??>@BBAA:::A;?>><>A=A<@@@@A?@?A;@@AAB6@<>9>>???.??8880558///=99=<>AAA/A>>>C<B<AB=@>?>8:8=A<>>>>>>9>??;===>>????AAA>;;;<<<8<A>>>9>@AA::919<99
@ATNG8:01124:00281
GATGGTGCTATACGTATATCTATGTACTCATTGTTCGGAAGAGACAGGTACGTTAATAGTTAATAGCGTACTTCTTTTTCTTGCTTTCGTGGTATTCTTGCTAGTTACACTAGCCATCCTTACTGCGCTTCGATTGTGTGCGTACTGCTGCAATATTGTTAACGTGAGTCTTGTAAAACCTTCTTTTTACGTTTACTCGCGTGTTAAAATCTGAATTCTTCTAGAGTTCCTGATCTTCTGGGTCTCTCTCTCACGCACTACCATCGAATCACTAAAGTCTC
+
4;::5;;<<>><<<>===BA=BBBDCBCBBB>BC@CE@EFDCBBBCGAFCCCD@B@BBEE?B?BBCBBBBBB=?????1?C?BBCF@BBAA?ABA;??6:9A@@@=997@BA@A>@??;>;>@AAA@AA;>>==27799::>?AAA==>>>>;;;;=BA;>;>??@BA>=<<677;;-;3;5;@@@@,77779),,,,,,,789+222)2=5552825529=<;9//,/49=5::86:;AD9AAAAAAA;;;;@@?@=779-22299,2233999,779,,
@ATNG8:01126:00286
GATGGTAGCTATACGTATATCTATGTACTCATTCGTTTCGGAAGAGACAGGTACGTTAATAGTTAATAGCGTACTTCTTTTTCTTGCTTTCGTGGTATTCTTGCTAGTTACACTAGCCATCCTTACTGCGCTTCGATTGTGTGCGTACTGCTGCAATATTGTTAACGTGAGTCTTGTAAAACCTTCTTTTTACGTTTACTCTCGTGTTAAAAATCTGAATTCTTCTAGAGTTCCTGATCTTCTGGAGATACACATGATACTCTACCATCGAATCACGAAAGTCT
+
<<>C9>@@@=@>>BCBEDEECDGA?@@?AAA@?ABBD>BB?B>BAACDBB@CDBBB?B?AAAD@C?BBBBBBBAA>ABCCD1B?:?677,8?>>499@<@@>@@ABBB@>@@@@>>>9@>><><;<;@>>>@=BC@@;@@C@@@@@@@B>>>>>>:>>><AA<>;>AAAAAAAD;??@AA6A<@9><AAA.AC>>>7>><<<=>==<;AAAA.A???@;@<AA=AAAA9<9;A9>>>>>A9>>>:>?>>>AAA<;<@AA@=>AAA<=>>AA7<<>?@@A7?;;9
@ATNG8:01133:00274
GATGGTAGCTCTGCTCTGACTCTCGTACTCATTCGTTTCGGAAGAGACAGGTACGTTAATAGTTAATAGCGTACTTCTTTTTCTTGCTTTCGTGGTATTCTTGCTAGTTACACTAGCCATCCTTACTGCGCTTCGATTGTGTGCGTACTGCTGCAATATTGTTAACGTGAGTCTTGTAAAACCTTCTTTTTACGTTTACTCTCGTGTTAAAAATCTGAATTCTTCTAGAGTTCCTGATCTTCTGGGTCTACGCTCGTCGCGCTACCATCGAATCACGAAAGTCT
+
BBCC@CBBB@;;;;9BBA@BCC996A=<<A8909>@@<AC?C@BBBCCCF@CCB;;657<@<@9B?BBBBB;;9C<??CAA059055>>4=@9949@@;=>:>;;;AB@CCCCCEBB?BBB?B@CDAAAC@@=@BAA?B@@@D@A@BBBBBBBBD?AAA?GF?B>AAB@AACCGIHCCCD<C@B?AA@@@,ABCCM>CCCCHDCBAA<@A@A,@AA;;9;>BC=AABA@AA>@=@@@@@@=@:;;0<;;;CBCBCCCCCBBBAAA?BBB??9??>>;;;6;ABB
@ATNG8:01144:00273
GATGGTAGGCGACATACATACGCGCCAGAAGATCAGGACTCTAGAAGAATTACAGATTTTTTAACACGAGAGTAAACGTAAAAAGAGGTTCTACAAGACTCACGTTAACAATATTGCAGCAGTACGCACACAATCGAAGCGCAGTAAGGATGGCTAGTGTAACTAGCAAGAATACCACGAAAAGCAAGAAAAAAGAAGTACGCTATTAACTATTAACGTACCTGTCTCTTCCGAAACGAATGAGTACGATGAGATCTCGTGTTGCCTACCATCGAATCACGAAAAGTCT
+
B@?=3=44.5==<=??==@@=AA@@6;;>6999944.5<;::933-33-3,3378888888$829455;=;:876*//;;;;;'///)/(/67773333889799.9.9529@CAEDGCCAAAA@A;;;BBC@CBBB?BA?=?@>?9@=@@?;@@99::::;>>?999:>@8?>>5;87555'552-555252#.6.3...3388=28259995:-25DCCAC;;;CAA<@<@?@8@@@:@?=@???>>@@@AAAA@?=:.,),,(,,,(--39=6:555>>@G2@BBA
@ATNG8:01160:00281
GATGGTAGCATCATGCATATCTCACCAGAAGATCAGGAACTCTAGAAGAATTCAGATTTTTAACACGAGAGTAAACGTAAAAAGAAGGTTTTACAAGACTCACGTTAACAATATTGCAGCAGTACGCACACATTCGAAGCGCAGTAAGGATGGCTAGTGTAACTAGCAAGAATACCACGAAAGCAAGAAAAAGAAGTACGCTATTAACTATTAACGTACCTGTCTCTTCCGAAACGAATGAGTACGATGAGAGAGCTCTCTCTACCATCGAATCACGAAAGTCT
+
BBDD@BCCCBBBEAA@<@?EEBCBC>@?B<>AB9:5257<;;>?;:2884<;99874==>+>7;>8;;=@@788189?CCAA+BB<<6:::79DCAAAACCCCCC@C?BB?BCC@BBAABBBBCCCCCCCCCC?CBB?BBBBBBBB>BAFBB?BCCCCCCC?AAAAAA?CC?AAB>AAA@@:@>>;88887(8=:>867ACAAA7;7;AAE:>:>BCCC?CDBBBBC?B?ACC>CCC?BBB??>BBBBBBB>;;@D????===AC>A@;:;<ABCACCC>B???
@ATNG8:01120:00332
GATGGTAGCGCACACATAGATACAGTACTCATTCGTTTCGGAAGAGACAGGTACGTTAATAGTTAATAGCGTACTTCTTTTTCTTGTCTTTCTGTGGTATTCTTGCTAGTTACACTAGCCATCCTTACTGCGCTCGATTGTGTGCGTACTGCTGCAATATTGTTAACGTGAGTCTTGTAAACCTTCTTTTTACGTTTACTCTCGTGTTAAAAATCTGAATTCTTCTAGAGTTCCTGATCTTCTGGGATGTGTGCGCAGTGCCTACCATCGAATCACGAAAGTCT
+
=@@B>BBBBCDCCCD;:;BBBBDDBBBAAB;:79@@?>?A7926;:<=;;69;9>>7>:>@@?<A>BBCGCDBCC>@@@@?,=?89:9A@9:37>>6;8=7<A>@@@ABB@CCCCCDAB?AFE@B?BBCEDCCCC@CD@DBC@AACCCCCBBBCCC@CBB?BD?B?BBBBBBBA?4;;;;0;5;=;;;;;*<AABD<;<DCBBCBBA4;:;:*:@ABC@BACKGKFCBB@@=@ABCCCCC@CBBB=B;;;CCCCCCCCBBCACA@>@ABAA?ABCCCBB>CCBB
@ATNG8:01121:00327
GATGGTAGCTCTGCTCTGACTCTCGTACTCATTCGTTTCGGAAGAGACAGGTACGTTAATAGTTAATAGCGTACTTCTTTTTCTTGCTTTCGTGGTATTCTTGCTAGTTACACTAGCCATCCTTACTGCGCTTCGATTGTGTGCGTACTGCTGCAATATTGTTAACGTGAGTCTTGTAAAACCTTCTTTTTACGTTTACTCTCGTGTTAAAAATCTGAATTCTTCTAGAGTTCCTGATCTTCTGGATACACTCATGTGCACCTACCATCGAATCACGAAAGTCT
+
BBCC?BBBCCCCCBBCDCCBCCCCCBBBCBAA>ACEE>CC?B?BBCCCCD?CCDDD=B?BCBB?E@DBABCCDBA>;;::9);@=@ABB<BBCB?BFD@CC>A@BCCD@CBBBCCBC?CCC?B?CDECBBBB>BBCC?CCCBBBBCBBBCCAAAB?CCC@A@=@=@@BBBCCCC>@;;;;.;>A>AA@A@,@B@@@=BCCFCCCBBA5;;;;*;AABB@BADD?BCCCAAA?A?ACCDCC?CBC@CCCCCAAABBBABCBC?CBB@BBBBB>B?@?CCC>CCA@
@ATNG8:01123:00324
GATGGTAGCTCTGCTCTGACTCTCGTACTCATTCGTTTCGGAAGAGACAGGTACGTTAATAGTTAATAGCGTACTTCTTTTTCTTGCTTTCGTGGTATTCTTGCTAGTTACACTAGCCATCCTTACTGCGCTTCGATTGTGTGCGTACTGCTGCAATATTGTTAACGTGAGTCTTGTAAAACCTTCTTTTACGTTTACTCTCGTGTTAAAAATCTGAATTCTTCTAGAGTTCCTGATCTTCTGGTGTCTGATCTGTATCACTACCATCGAATCACGAAAGTCT
+
CCBB>ABBAB<AICEFHABABBBBBBA@BB;:7:A@>8>C?C?CBBBCCF@CCCCCAD>BA=D@EACCCC666>>9>>>>>+=B=@@BB=B:;9495>;5949@>AAC@CBBCBB;;7;BB>B@BCCCABAC@BDBC@CCCBBBCCBBBBCBBBB>BBC?BB<><>?@@@AAFD?A@@@@3@<@>;<;;.;BBCC>FCEBBACBBB5;;;;*;;;;A?B@CF@BCDCGBB@A@CBCCBC?CAB>BCCAABCCBBBBBCDDCBBB@CBABC?CCCCBCB>CAAA
@ATNG8:01124:00303
GATGGTAGCTCACGTACGTCACACGTACTCATTCGTTTTCGGAAGAGACAGGTACGTTAATAGTTAATAGCGTACTTCTTTTTTCTTGCTTTTCGTGGTATTCTTGCTAGTTACACTAGCCATCCTTACTGCGCTTCGATTGTGTGCGTACTGCTGCAATATTGTTAACGTGAGTCTTGTAAAACCTTCTTTTTACGTTTACTCTCGTGTTAAAAATCTGAATTCTTCTAGAGTTCCTGATCTTCTGGTCTACTACACTGTACTCTACCATCGAATCACGAAAGTCT
+
<<=B?@@CCBBA;;:A:5;CC@@AAABCCBBA>@;:;:.;B@B><;;CCBC@CBB??=?=A?CA<?:?AAABACCA<997878%:=397996+9BAB?BBB?BB>?=?@9808>A>??@@<AAA<A<?@?>:::?;=>@@6:8===>>>>@@@@;;;D8<=>:==;>=AA@??@@==9==ABA5A;>5;;;;;+6<=<=2:///67==>=:::::,:///@7=7?B=AA@A>>?=D=@@??==8=??;??@AAAAA??@@AA??@@>><>?@@@=:::8=;;49---
@ATNG8:01131:00333
GATGGTAGTCTCAGATAGTCTATAGTACTCATTCGTTTCGGAAGAGACAGGTACGTTAATAGTTAATAGCGTACTTCTTTTTTCTTGCTTTCGTGGTATTCTTGCTAGTTACACTAGCCATCCTTACTGCGCTCGATTGTGTGCGTACTGCTGCAATATTGTTAACGTGAGTCTTGTAAAACCTTCTTTTACGTTTACTCTCGTGTTAAAATCTGAATTCTTCTAGAGTTCCTGATCTTCTGGCTCTCGTAGACAGATACTACCATCGAATCCACGAAAGTCT
+
559939445555<>==>==<4444444444883456@5<<9=6;///9//)----7(/)///95=0558977///)/88888$89)/344(39::7<<<8<<1559945.5<<<565574440569995/////://)/955//:///::::;;=7;;;388-3-38977///7275555&57<75555&5555<2<<66599955.5<<&55455497994;544<::3:7:44445059<9=6559555599:555444997:88996//)////:(-///
@ATNG8:01136:00332
GATGGTAGTATCTGCACACTCTGTCCAGAAGATCAGGAACTCTAGAAGAATTCAGATTTTAACACGAGAGTAAACGTAAAAGAAGGTTTTACAAGACTCACGTTAACAATATTGCAGCAGTACGCACACAATCGAAGCGCAGTAATGATGGCTAGTGTAACTAGCAAGAATACCACGAAAGCAAGAAAAAGAAGTACGCTATTAACTATTAACGTACCTGTCTCTTCCGAAACGAATGAGTACTACTCTCAGAGACACACTAATCGAATCACGAAAGTCT
+
CCCC<@ACCDDABBCCCCCCCDDBB?BBB=@ABB;;7;>A@ABBBB?BD?B?BA@9888*:;BCDABABA99:,:?;;;;.4@9>.:9:&559.5;>=?CC?A>@?BC?CBB?BBBBA;;;ABBBCBBBC@CDBB?A@??CBCC?CFBAA>@C899AAC?BBBBB?6;;5;;=5;;CCC:???=@@@@?/;;5;888>>=<D3917=<:6<:::@BB?BB@@@CC?@<@AA<ACC?BBBBA???B??@CBCCAAABEBA>>><@>=><?=BACCC=CDBA
@ATNG8:01138:00328
GATGGTAGTGTGTGCTCTGAGAGTAGTACTCATTCGTTTCGGAAGAGACAGGTACGTTAATAGTTAATAGCGTTACTTCTTTTTTCTTGCTTTCGTGGTATTCTTGCTAGTTACACTAGCCATCCTTACTGCGCTTCGATTGTGTGCGTACTGCTGCAATATTGTTAACGTGAGTCTTGTAAAACCTTCTTTTACGTTTACTCTCGTGTTAAAAATCTGAATTCTTCTAGAGTTTCCTGATCTTCTGGTATGACTAGTGTACTACTACCATCGAATCACGAAAGTCT
+
4<44.544:9==///////5445555>;;;<5404<<<5==:?9666>=<<@CAAAA;@;?<<<.5.444///)/::2//////#/;5::<<38/--(---(-5079;;?@:>>>>;;;<8<<<:=:666?C999>ACCF?BBCBCBCCCDCBDEECC>A@A?@@<@>;;<BBBA>@994444&43955555&44;;<065:;=65599.5555$59955.5.5<9==;?>994)47;ADCC>@<<B@CCCCCCBBBCCA;:9CCCBB@BCB@@?@BBABBA;A;;;
@ATNG8:01140:00319
GATGGTAGACATATCGTACTCTCTGTACTCATTCGTTTCGGAAGTAGACAGGTACGTTAATAGTTAATAGCGTACTTTCTTTTTCTTGCTTTCGTTGGTATTTCTTGCTAGTTACACTAGCCATCCTTACTGCGCTTCGATTGTGTGCGTACTGCTGCAATATTGTTAACGTGAGTCTTGTAAAACCTTCTTTTTACGTTTACTCTCGTGTTAAAAATCTGAATTCTTCTAGAGTTCCTGATCTTCTGGATATGAGTGACTCGTGCTACCATCGAATCACGAAAGTCT
+
9;BC;>CCBBCECCCBCCCDEBBBEDBBBA@@900.:4--(-3,,,,--5606888;2733333494:898777262'25555'5<9=9//)...(.(....'25.5555;;37=A???>><>BB=A=;;;====><??@@=>>=>>?>>>???A777<,//66;>7?:>=?>>>?@@=>>>FB;B7:3:<<=<.<?@@@:@A@@@A>9;;7<;;<.<:;6>7>///9=;<;=>==C=???AAA;:::=A@???A::;AA@@@?>>>AA=AA???:==<@?9919=;6
@ATNG8:01150:00348
GATGGTAGCAGACGTGACAGAGCGCCAGAAGATCAGGAACTCTAGAAGAATTCAGATTTTTAACACGAGAGTAAACGTAAAAAGAAGGTTTTACAAGACTCACGTTAACAGTATTGCAGCAGTACGCACACAATCGAAGCGCAGTAAGGATGGCTAGTGTAACTAGCAAGAATACCACGAAAGCAAGAAAAAAGAAGTACGCTATTAACTATTATCGTACCTGTCTCTTCCGAAACGAATGAGTACCTCTCAGACGCTCGTCCTACCATCGAATCACGAAAGTCT
+
9:?;7;BCCDCBCCCCBAACCBBBD@BBBACBCBCB?B?BBB???F@BB?B?B@@?>===.>=ABCBBAAA988*9>;;;;;';B=@5::;*9A<9>:6:C@A@B>A?CCDDCC?BBBBBBBBBBBBBBBBB@BBBB?BBBABA>><A?D9979BCAABB?:==<=<?;@?<@CC:>>888*6::8888888%/976///==AAA<A=A@@@;?@AAA6605C@@=<=<A<=>>7>CC<@>@@AAA;=><<<?AA?>>===@;A>@;@8::?;AAAAACE>B888
@ATNG8:01158:00303
GATGGTAGTGCGTGAGTAGAGAGACCAGAAGATCAGGACTCTAGAAGAATTCAGATTTTTAACACGAGAGTAAACGTAAAAAGAAGGTTTTACAAGACTCACGTTTAACAATATTGCAGCAGTACGCACACAATCGAAGCGCAGTAAGGATGGCTAGTGTAACTAGCAAGAATACCACGAAAGCAAGAAAAAGAAGTACGCTATTAACTATTAACGTACCTGTCTCTTCCGAAACGAATGAGTACGAGAGAGCACACGTGTCTACCATCGAATCACGAAAGTCT
+
CCCC?CBCA=0/------7:;;=44.444.4<5558793333933,384849<///666'6(///9999:322(5294:::*<<;@<CCC9ECCAC@AA@99444)45:<9=<<9=A@ACBBBFC=;;CCCB@ECCC<;;BBBCBB>B>ABB>A@@?<<7838=9:;=8>>8:::4888:9.732+22525'.735///=;???=D=@988161//0;;6=@@AABC?A?99979A?9<=<ABA@A@9999>>AA@785797<>=7><;;;<>:?@AAA<ABAC
@ATNG8:01158:00324
GATGGTAGCTCTGCTCTGACTCTCGTACTCATTCGTTTCGGAAGAGACAGGTACGTTAATAGTTAATAGCGTACTTCTTTTTCTTGCTTTCGTGGTATTCTTGCTAGTTACACTAGCCATCCTTACTGCGCTTCGATTGTGTGCGTACTGCTGCAATATTGTTAACGTGAGTCTTGTAAAACCTTCTTTTTACGTTTACTCTCGTGTTAAAAATCTGAATTCTTCTAGAGTTCCTGATCTTCTGGTGTCGTCTATCATGTACTACCATCGAATCACGAAAGTCT
+
BCCD@CDCB@;AAACCCCBBDBBBCCCCDC@?=?DEC?CC@C@CC@@BDEACCD:;;;?BBCB@E@BCCCE::;C>BABDB0@@7;:DE=CDAB@ADD?CB>A@BBBCACDCCBBCC?CCC=A?CDDCCCBB>BCCC@DAAABBBBCBBBAADDC?AAA@DC>A>ABCCBBBDD@DBCCC9B;@9:::;:*;BCCD>BBBBGCCAAA5;;;;*;@@@B@B@BE@CBB@@AB?B?CBDCCC?B?A?ABBBCCBAAEDDBAACCCDD=BBCBB?BBCCBCD>CBAA
@ATNG8:01117:00356
GATGGTAGCTCTGCTCTGACTCTCGTACTCATTCGTTTCGGAATAGACAGGTACGTTAATAGTTAATAGCGTACTTCTTTTTCTTGCTTTCGTGGTATTCTTGCTAGTTACACTAGCCATCCTTACTGCGCTTCGATTGTGTGCGTACTGCTGCAATATTGTTAACGTGAGTCTTGTAAAACCTTCTTTTTACGTTTACTCTCGTGTTAAAAATCTGAATTCTTCTAGAGTTCCTGATCTTCTGGATATGAGTGACTCGTGCTACCATCGAATCACGAAAGTCT
+
CDDD<@@DJCDCCBCCCBCBCEDECCBCBB;:9:DCC?CC@C@BCCDDCI@CCCCD?B?CCBB@B>BBBAAACCB@@@@@@1@A?CCCD>BB;;7;<;5;A>;;;BBEADABBCHBB?BDE@D?CCDFCCBB?BBBC<A@BBB?@?ABBCBAAAC?DDD@BB?B?BBDCCCBBB>B@@@@3@=A>;;;;;*;AABE?CBBBHFHBAA=@@@@,ABA<;8;=AC@DDCBA@@@C@CCBBBB?A@B?AAACCCCBBCCDBBCBBBA@>A@??@=AABCCCC>CBBB
@ATNG8:01123:00376
GATGGTAGCACACGAGATCTCATCGTACTCATTCGTTTCGGAAGAGACAGGTACGTTAATAGTTAATAGCGTACTTCTTTTTCTTGCTTTTCGTGGTATTCTTGCTAGTTACACTAGCCATCCTTACTGCGCTTCGATTGTGTGCGTACTGCTGCAATATTGTTAACGTGAGTCTTGTAAAACCTTTTTTTTACGTTTACTCTCGTGTTAAAAATTCTGAATTCTTCTAGTAGTTCCTGATCTTCTGGTATACACATTCGCTCGCTACCATCGAATCACGAAAGTCT
+
ABBC@DDBBBBB;;6;;>@>;;<<<B@@<>;@7@AA@4==2606<<<>9:89D@>A?A<@>;<8<7==<==;88=7AABBB2@@332222&29884::?6>=9<00//0*/5667:67/2=<:?<>>>;;8979=@8737?><??@===A??>>;:5877:>A3857@@@???BB<A====/=4::::9::":BBBC7:;@;;;?<7717;;;(/)/9<<8=:?;6;==--,,,(,(***,-9266859:8855555055999=B@@@<?===@<??@?ABC;>>??
@ATNG8:01129:00376
GATGTAGCTATACGTATATCTATGTACTCATTCGTTTCGGAAGAGACAGGTACGTTAATAGTTAATAGCGTACTTCTTTTTCTTGCTTTCGTGGTATTCTTGCTAGTTACACTAGCCATCCTTACTGCGCTTCGATTGTGTGCGTACTGCTGCAATATTGTTAACGTGAGTCTTGTAAAACCTTCTTTTTACGTTTACTCTCGTGTTAAAAATCTGAATTCTTCTAGAGTTCCTGATCTTCTGGGATGTGTGCGCAGTGCCTACCATCGAATCACGAAAGTCT
+
BBBBBCCBB=CCHCDDCCCCCCCCC@ABBBC@BDCC9CC@C?ABB@@@D@CA?AA?A>AAB@<@>CBBA@ABBB?BBBBA1>?;;:AA8@BA@<@@@?AB;>=BBCA:@=@AAA??;>>>:>:>>>???<<8<??C9==???>==@>>>A>>>>9>>>;??:@:@A<>>?@=<8>??>=3>8<8<<999*9<5560666///;;:><>AAA/A@??A<A=@@;@AA@@>>8><=>@@??:88;=4=///999<?>>???@<@??;>>>@@=AA@@?@B:B???
@ATNG8:01129:00378
GATGGTAGAGAGAGCTCTCTCATCGTACTCATTCGTTTCGGAAGAGACAGGTACGTTAATAGTTAATAGCGTACTTCTTTTTCTTGCTTTCGTGGTATTCTTGCTAGTTACACTAGCCATCCTTACTGCGCTTCGATTGTGTGCGTACTGCTGCAATATTGTTAACGTGAGTCTTGTAAAACCTTCTTTTTACGTTTACTCTCGTGTTAAAAATCTTGAATTCTTCTAGAGTTTCCTGATCTTCTGGCGCGTATGTATGTCGCCTACCATCGAATCACGAAAGTCT
+
CEBB>B;?@CBBCAA:99CDCBBDCBBBBBBC?BBBB=CC?B@BBBABAA<??A@@<@?BBBB?B@BAAABAA?B>BABBB2>=6>888'2>;;8=7/(/>9:0/.66057>8<9>=<==><@<@@@?>>>?=ABBC=?>>>??????ABA>99<7///7<=7=9@A@D??@?B=;;;DC;C:=9=ACCC/>@=>>7<<?>?A>;:<39889)9:;5;B=B<>><>B@?=>>@:@<@@???B=?>>;>========?@@@A??:>=B=>==>>7>66699=6999=
@ATNG8:01135:00384
GATGGTAGTGATACAGATCAGACACCAGAAGATCAGGAACTCTAGAAGAATTCAGATTTTTAACACGAGAGTAAACGTAAAAAGAAGGTTTTACAAGACTCACGTTAACAATATTGCAGCAGTACGCACACAATCGAAGCGCAGTAAGGATGGCTAGTGTAACTAGCAAGAATACCACGAAAGCAAGAAAAAGAAGTACGCTATTAACTATTAACGTACCTGTCTCTTCCGAAACGAATGAGTACCTCTCAGACGCTCGTCCTACCATCGAATCACGAAAGTCT
+
>==C@B=CBB@==>>====@>>=<<7;;<7;;<:994=4866///6(/-386///;;;;;+;17;8>AA==666'5544444$4:394999+9A<8=CCCCCC;;69;==:>>>:>>>8:9@BCCCCCCC;;7;A@@<@AA@A@CC=@9@00+0>@>@0:96<<;7876<B>BBC>BBBBA;7771/>??@0=94///58;;=?:@:>==<<@:;;A;;6;DDCBCHAC>A@>9>9928;=>?@A?ABAABBB:9:???@A=@@A=>>?DD=88;;;;A<ADCB
@ATNG8:01142:00369
GATGGTAGCACGACACGACGATGTGTACTCATTCGTTTCGGAAGAGACAGGTACGTTAATAGTTAATAGCGTACTTACTTTTTCTTGCTTTTCGTTGGTATTCTTGCTAGTTACACTAGCCATCCTTACTGCGCTTCGATTGTGTGCGTACTCTGCAATATTGTTAACGTGAGTCTTGTAAAACCTTCTTTTTACGTTTACTCTCGTGTTAAAAATCTGAATTCTTCTAGAGTTCCTGATCTTCTGGAGATACACATGATACTTTACCATCGAATCACGAAAGTCT
+
69BA:=CBBBB>>>CBB@966;BCCCDDFDBB@CCDC=@@7;4;<<>>>>:<;;?A=A?C>AA4918AAA?<=7;,337777'78382222&23/(/(///(//(/66655/5225A@==:;@@=B<@@@>;;;?<?B@@:=;;;@@@AB@@@@?==:>>C=BD;A=A>>>>@@@B<@@@@@6@<?<?AAAA/@?:;;1;<==<===<>1////(////@7=7@@7;7@@///7<7;;==:94:=>;>BA@;<66666A@====5=?:=====8=;;;>>>9;;;A
@ATNG8:01144:00359
GATAGGACGAGCGTCTGAGAGGTACTCATTCGTTTCGGAAGAGACAGGTACGTTAATAGTTAATAGCGTACTTCTTTTTCTTGCTTTCGTGGTATTCTTGCTAGTTACACTAGCCATCCTTACTGCGCTTCGATTGTGTGCGTACTGCTGCAATATTGTTAACGTGAGTCTTGTAAAACCTTCTTTTACGTTTACTCTCGTGTTAAAAATCTGAATTCTTCTAGAGTTCCTGATCTTCTGGCGCTCTGTCACGTCTGCTACCATCGAATCACGAAAGTCT
+
44999399;5994945498<<7:;<<<@A=>>>>3>?=B?BBBCCCC?C?B=?9>666==AF=BACC>>@?>:<?@@A0?@?:99@9>>::495A<9>259;>@@>BBB@BA@@<@BB6;8;BC@BBCEABBBC@BB@;::@AAAB@@@@>>2;:928A?C?BABA@>>=>29999:*:9?9:9:9-5@@@D>B==>>B@@@@29999$9==BA7999A=ABBB@@@=@<@@ABAB>?9;4;;:;;;99@@9959559:=<=>?>;824445>ED>DB@@
@ATNG8:01149:00350
GATGGTAGTGTGTCTCTGAGAGTAGTACTCATTCGTTTCGGAAGAGACAGGTACGTTAATAGTTAATAGCGTACTTCTTTTTCTTGCTTTCGTGGTATTCTTGCTAGTTACACTAGCCATCCTTACTGCGCTTCGATTGTGTGCGTACTGCTGCAATATTGTTAACGTGAGTCTTGTAAAACCTTCTTTTTACGTTTACTCTCGTGTTAAAAATCTGAATTCTTCTAGAGTTCCTGATCTTCTGGCTCTCGTAGACAGATACTACCATCGAATCACGAAAGTCT
+
@ABB9==B@@@=>>>>>BBACCCCBAA@@BBC?BBCC>CC?B?BBBCCBB@BBBBC@C@CCBB@B@CBBBCCCBB@CDDDF5BB8;;AC=BD;;:;BB>BA?ABBCCEACCCCCCCD?CCD?D?DDCECCAA>ABBB<AAAAD@@@CCCCDAA@C@DDD?@A=A=@@ABBBBCC?B;;:;.;=@=;;;;;*;BBBG=BBCBBBCCCC@BBBB2BCCBD@B@CFAA@ACCBB@B?CBCC@@>@BB?BBBBCCCBCCCCCCCBCBCC@CCAAA?BBBBCCC>CBBA
@ATNG8:01155:00354
GATGGTAGGCGACATTCATACGCGCCAGAAGATCAGGAACTCTAGAAGAATTCAGATTTTTAACACGAGAGTAAACGTAAAAAGAAGGTTTTACAAGACTCACGTTAACAATATTGCAGCAGTACGCACGCAATCGAAGCGCAGTAAGGATGGCTAGTGTAACTAGCAAGAATACCACGAAAGCAAGAAAAAAGAAGTACGCTATTAACTATTAACGTACCTGTCTCTTCCGAAACGAATGAGTACGATGAGATCTCGTGTGCTACCATCGAATCACGAAAGTCT
+
;<=@;A;;45;999;6;6;9=ABAB?BBB?BCBBBC@C;;<FDJDC@CC@C?BBBDDCDC5C?BBEDCBBAAAA;@C;;;;;*;B>B=A@A7@BB<BCABCDDCC?C?BC@BBB798BAA@@@BBBCCCCDD@CCBB>@@ABAA::4;=BCC@CDBBBDCE@@@@BBB@BB@BBA<?@9:9,9992999999%0>;>0/0?>>=?7937=88/88=?ICFACEBB@@A<@<@BA;B;;8;AABBB:::BDBBBC???BBB>?::?A:>>@??<@;;;CCG?CB@@
@ATNG8:01157:00376
GATGGTAGCTCTGCTCTGACTCTCGTACTCATTCGTTTCGGAAGAGACAGGTACGTTAATAGTTAATAGCGTACTTCTTTTTCTTGCTTTCGTGGTATTCTTGCTAGTTACACTAGCCATCCTTACTGCGCTTCGATTGTGTGCGTACTGCTGCAATATTGTTAACGTGAGTCTTGTAAAACCTTCTTTTTACGTTTACTCTCGTGTTAAAGATCTGAATTCTTCTAGAGTTCCTGATCTTCTGGTGAGATATGCATGATGCTACCATCGAATCACGAAAGTCT
+
4444.5499556;;=@B<959544::98<B:848>>>8;;9@:=BCBBCCIDCCA?=>;?A<:6;=ACABBCCCB=;;;;;*;;5;;@A9AA;:4:5A<AA<@CCBEIIFIDDCCA@>@BB?B@CCCCBCBB>AABB?CCCBCCBBBBBBCBBBB@CBB?AB<?<?A@@ACCBB=?:::9-:;>=:;:;:*;BABB>BBBBCCCCCC=@B;@CC@@BC@B@DC@CCBBA??<??BBBACC?CAB@BCBBBCCBBBBCBDCCCCCC?CBBAA>@BCCCBB>BB99
@ATNG8:01160:00358
GATTAGATATATGCACGCTCTACCAGAAGATCAGGAACTCTAGAAGAATTCAGATTTTTAACACGAGAGTAAACGTAAAAAGAAGGTTTTACAAGACTCACGTTAACAATATTGCAGCAGTACGCACACAATCGAAGCGCAGTAAGGATGGCTAGTGTAACTAGCAAGAATACCACGAAAGCAAGAAAAAGAAGTACGCTATTAACTATTAACGTACCTGTCTCTTCCGAAACGAATGAGTACATAGATATACGTATAGCTACCATCGAATCACGAAAGTCT
+
>>C<BBCDCBABCCDCCCBBBBD@CAA>ACBB??=?@BBBCCCB?BC=A?@@??@?A@2B?CCBBBCCCBB@9;99;;;;*;C@@>ABB;BDGDCBBBCCCBB@B@BF@CBB?BBBBBBBBBCCCCBBBB?CDFE>??BB??>C=@=B997:BBBBCCC@BBBAA@@CC@====BBDCC>B>><>BDDD3@969///;;?@@;@>B@>><><==BCB@BBBB@AC=@>?BE>CCC?AA@BCCCCACCCCCAA@>AAAAAA@@@<>>>??<>>CCCCC>BA>>
@ATNG8:01161:00386
GATGGTAGACATATCGTACTCTCTGTACTCATTCGTTTCGGAAGAGACAGGTACGTTAATAGTTAATAGCGTACTTCTTTTTCTTGCTTTCGTTGGTATTTCTTGCTAGTTACACTAGCCATCCTTACTGCGCTTCGATTGTGTGCGTACTGCTGCAATATTGTTAACGTGAGTCTTGTAAAACCTTCTTTTTACGTTTACTCTCGTGTTAAAAATCTGAATTCTTCTAGAGTTCCTGATCTTCTGGGTCTACGCTCGTCGCGCTACCATCGAATCACGAAAGTCT
+
CBCB?BABCCCCCCCCCCCCBAA?B==B>?>?:A9::/7;-804:::;BC?ABBBA>A@BBBC?B?A>:=9:8//(.....$.96A=>=4=88-94:788(89166568;2=B;;;@AA<AAA<?<?@@@@>>><@@@@:>>@B>>>=>@@@AAAAA7;;A=;;8<>B=::<<>//,/99@@2=7@<=====+==;;;1;;=;;:;:;==BBBC/A>>>A<A=CD;@@??====A=@@>>=<8<=>=6==>>>@@A@??>>>=@@AA<AAA@?;@@@>:::69=?@
@ATNG8:01116:00421
GATGGTAGGTGCACATGAGTGTATCCAGAAGATCAGGAACTCTAGAAGAATTCAGATTTTTAACACGAGAGTAAACGTAAAAAGAAGGTTTTACAAGACTCACGTTAACAATATTGCAGCAGTACGCACACAATCGAAGCGCAGTAAGGATGGCTAGTGTAACTAGCAAGAATACCACGAAAGCTAGAAAAAGAAGTACGCTATTAACTATTAACGTACCTGTCTCTTCCGAAACGAATGAGTACGATGAGATCTCGTGTGCTACCATCGAATCACGAAAGTCT
+
<<?@=@CD@CCCCCCCCCCBBBCBC?CAA>ABAABB?B?AA@@@BA=AB?C@CBBBCDDE5D@BAABCBB;;;A9@A;;;;;';>;=;?>=4?@?;@CBBBBBAA>A?BB@CBB?BBBBBBCCBCCCBBBBB?BAAA=ABAAABBB=A=A@@<@CAAAC??=?BB@@B<@A?>>>?CC@AA:??880@???,//)///:8<BBC@CACCBC@G@BBBBB@BCCCCCC?A?ACB>BBB?B@@@ABBBCBBBBBBBBBBBB>::@>>5::@>>:?888BBB<BBBB
@ATNG8:01117:00419
GATGGTAGCACGACACGACGATGTGTACTCATTCGTTTCGGAAGAGACAGGTACGTTAATAGTTAATAGCGTACTTCTTTTTCTTGCTTTCGTGGTATTCTTGCTAGTTACACTAGCCATCCTTACTGCGCTTCGATTGTGTGCGTACTGCTGCAATATTGTTAACGTGAGTCTTGTAAAACCTTCTTTTTACGTTTACTCTCGTGTTAAAAATCTGAATTCTTCTAGAGTTCCTGATCTTCTGGGATGTGTGCGCAGTGCCTACCATCGAATCACGAAAGTCT
+
56@<8=BCBFBB=>AGDCBBCAABFLFCCCCEABBCF@@@?A?B@@A<>>9=<=BD?D?BB9998@BCCBBBBA@373777'783=8//)/0.-05--(/94////9617=;>AABB<???<@=>==BAAA@;AAAA:?>A???????@@@??==5:;>:>>=A=A@@@A?==>=>>>DD5?;>977777(8>;;;,//:///:::=8=@@@/@@@AA<@;;;5;;;>>;;7;=AA@@@A::::@6@///9936377--/=6;;=9:==>>:>@A>>>B:??>@
@ATNG8:01131:00406
GATGGTAGGCGTGTGAGAGTCTGCCAGAAGATCAGGAACTCTAGAAGAATTCAGATTTTTAACACTGAGAGTAAACGTAAAAAGAAAGGTTTTAACAAGATCTCACGTTAACAATATTTGACAGCATGTACGCACACAATCGAAGCGCAGTAAGGATGGCTAGTGTAACTAGCAAGAATACCACGAAAGCAAGAAAAAGAGTACGCTAATTAACTATTAACGTACCTGTCTCTTCCGAAACGAATGAGTACGATGAGATCTCGTGTGCTACCATCGAATCACGAAAGTCT
+
@BBA>A?A=@BBBACBB?><<>00+/99;AC:;;B?B799?;49:998036><787777$78=>;<4748<<<=3;977737$3//(/0666&.(..(..5...666727155.5222'222.353......3:;;:?499>>;>AAAAAAD;><>;:6:@@@AAA@9AAAA<<8<>9>AA;AAAAC7<:85/////'///676=@//+/1606@??<?>AA=<=;AA@@=>><><>CC:@@@=>>>>>>>AAA@>>@AAA==>><<<>A@;@<><A;A>>>>>>7@@??
@ATNG8:01138:00404
GATGGTAGTACATGATAGACGACACCAGAAGTCAGGAACTCTAGAAGAATTCAGATTTTTAACATCAGAGAGTAAACGATTAAAAAAGAAGGTTTTTACAGACTCGTTAACAATATTGCAGCAGTACGCACACAATCGAAGCGCAGTAAGGATGGCTAGTGTAACTAGCAAGAATACCACGAAAAGCAAGAAAAAGAAGTACGCTATTAACTATTAACGTACCTGTCTCTTCCGAAACGAATGAGTACGATGAGATCTCGTGTGCTACCATCGAATCACGAAAAGTCT
+
??:965<<:;;;666;;;??A;;;A=C:;595/996:,//;//5:5::-3-/6///;;;+81625,,,,,,--77/76/2,2::::%55+2+2777'53335...8849333.559168889>>>=>=>@???D<@???:==BC@@@A<A=A;;7;>>AAA??<?@>>>>:;;58AA<<<////&..-(-5555',,(----757557;78<99,/,/><<?=>==>>==384:::1;>?;@A>>>BBC?;;;;:?A=====;:689;7:///737887//..&....
@ATNG8:01141:00427
GATGGTAGTGTGTCTCTGAGAGTAGTACTCATTCGTTTCGGAAGAGACAGGTACGTTAATAGTTAATAGCGTACTTCTTTTTCTTGCTTTCGTGGTATTCTTGCTAGTTACACTAGCCATCCTTACTGCGCTTCGATTGTGTGCGTGCTGCTGCAATATTGTTAACGTGAGTCTTGTAAAACCTTCTTTTTACGTTTACTCTCGTGTTAAAAATCTGAATTCTTCTAGAGTTCCTGATCTTCTGGAGTACACATGATACTCTACCATCGAATCACGAAAGTCT
+
@A;;86>BCD@ABCBAACBA@@BBBBBBBA:98:BBC=BB@B@BCCEBBB@CCCDD@D@CCCC@C@CCFCCCDDGABBBBB2AB?BBCD=AA@@=@A@=A@?<;;BDFACEGCCCBB@BDD>A>BCCFBAABBCCCC@CAAABAA@BCDCCBCBB?C;;:;D?B?CABBCBCCC?@;;;;.;=@>BBBBA0@A@@@;@BBBBBB;;<5;;;;*;BACDAC@CDBDDEB@AA@CADBBBBB?BBC@BBCBCCBBCCCBBBBBBCC?BA@?@<??BBCCF?CC;;
@ATNG8:01145:00435
GATGGTAGGACGAGCGTCTGAGAGGTACTCATTCGTTTCGGAAGAGACAGGTACGTTAATAGTTAATAGCGTACTTCTTTTTCTTGCTTTCGTGGTATTCTTGCTAGTTACACTAGCCATCCTTACTGCGCTTCGATTGTGTGCGTACTGCTGCAATATTGTTAACGTGAGTCTTGTAAACCTTCTTTTCACGTTTACTCTCGTGTTAAAATCTGATTCTTCTAGAGTTCCTGATCTTCTGATATGAGTGACTCGTGCTACCATCGAATCACGAAAGTCT
+
:6969;::25555544445:;6669>?>@<;;8:449,445;8===>?AA<?<<AD@B?AA@@;A?ABABC966>;?>A@@0??;??CA8@;6979AB=@@=9:9@>@269??B@@A=>>?;?=@@CCB:;:=@:9:=BBCCC;;;AA@?@BB;;6;@=:=>+0*0;@9566=<49555)57<75555&59999=065=;;;<;;;.955&5::///277)//::556:>:>>====9=<>=>66555656;=;>?B?999?@ACBB>?<;<999,99==
@ATNG8:01153:00416
GATGGTAGTGTCATATGAGAGTGTGTACTCATTCGTTTCGGAAGAGACAGGTACGTTAATAGTTAATAGCGTACTTCTTTTTCTTGTCTTTCGTGGTATTCTTGCTAGTTACACTAGCCATCCTTACTGCGCTTCGATTGTGTGCGTACTGCTGCAATATTGTTAACGTGAGTCTTGTAAAACCTTCTTTTTACGTTTACTCTCGTGTTAAAAATCTGAATTCTTCTAGAGTTCCTGATCTTCTGGTATGACTAGTGTACTACTACCATCGAATCACGAAAGTCT
+
444405:99:<@<;;;??BBBCBBAA@@;;;<8;::909<.616>>>>CB@CC@@@@C?CA@?<A?BDCBB@A@C?@@@@@,<;700/>>*0/::599;4::8554:@A>ABCBCCCD?CBD?C>CBBB:;;A=AABB=@AC;;<CDCBBCC@BAD@CBB?AA<@<AABCB@C@C=A;;;;*:8>8:9:::'9??@@<ABBBBCCB@A5;9;9*:<;;A?B?CCACCCCA@A<@?DAABCC@CDB?BBBBBCCBBBDDCCBCCCDF@BBBBB>@@?A:::6:A@A
@ATNG8:01155:00404
GATGGTAGCAGACGTGACAGAGCGCCAGAAGATCAGGAACTCTAGAAGAATTCAGATTTTTAACACGAGAGTAAACGTAAAAAGAAGGTTTTACAAGACTCACGTTAACAATATTGCATCAGTACGCACACAACCGAAGCGCAGTAAGGATGGCTAGTGTAACTAGCAAGAATACCACGAAAGCAAGAAAAAGAAGTACGCTATTAACTATTAACGTACCTGTCTCTTCCGAAACGAATGAGTACGATGAGAGAGCTCTCTCTACCATCGAATCACGAAAGTCT
+
BBCD@C@@ACCBBBCC<:9BCABBB?BBC@CCCBBB@C?BAA>?8833>4<4:?333;;;+:6:?9<;773787.5544444$5<8>.659&5>>6;AAB@BCAC>AAAA?ACE?BABBBBAAA>>?AAA@A=A=@A<@AABBBCB:>:>??=BA@@===A<ABAAAA<AD;??C:?>BBB:?>>:99;<=+8807D>==>>?>=A<??@@:=:=@A??<?=<=<==8=;;;:3:==:;;;B;;;@A@@@A@@@@@@>==@@>>>=A@???<@@@=;;;1;///
@ATNG8:01158:00431
GATGGTAGGTGCACATGAGTGTATCCAGAAGATCAGGAACTCTAGAAGAATTCAGATTTTTAACACGAGAGTAAACGTAAAAAGAAGGTTTTACAAGACTCACGTTAACAATATTGCAGCAGTACGCACACAATCGAAGCGCAGTAAGGATGGCTAGTGTAACTAGCAAGAATACCACGAAAGCAAGAAAAAGAAGTACGCTATTAACTATTAACGTACCTGTCTCTTCCGAACGAATGAGTACCTCTCAGACGCTCGTCCTACCATCGAATCACGAAAGTCT
+
?@@@8@AB?@BA@@@@BCCDDCBAA>AAA?A@AC@?<@?ABBBBBC@CC?@=@A?9999:*;?CCFCCCCCCBB<AC;;:;:';99=5944&4<85:?;AABBCC?C?CC?AAA?CCCCCBBBCCCCBBBCC@DCAA?AABBCBBB>C@DBB?BBABBCCA?A??A@A>@@=@BC<??=><39999?==>?/?A<A888?>>>@9=:=AAB5858AFBB@BCBBBBB@C@CC?BBE@CBBBCBF@BBBABBBBBCBBBBB@A@A<@@@>><>ACCCCB<B@@@
@ATNG8:01163:00420
GATAGCAGACGTGACAGAGCGCCAGAAGATCAGGAACTCTAGAAGAATTCAGATTTTTAACACGAGAGTAAACGTAAAAAGAAGGTTTTACAAGGCTCACGTTAACAATATTGCAGCAGTACGCACACAATCGAAGCGCAGTAAGGATGGCTAGTGTAACTAGCAAGAATACCACGAAAGCAAGAAAAAGAGTACGCTATTAACTATTAACGTACCTGTCTCTTCCGAAACGAATGAGTACGAGAGTCAGAGCAGAGCTACCATCGAATCACGAAAGTCT
+
;===BBCCCBC>>BBBBBBCCC?AAA?BBBA@??B?AAAAFED?BA>A?AAAAABBB3B?CCACCA?@666(6<;;::9$9<=>@@@C9CBA>AGBBBBB;;6:=@?8BCC@BBBBBCBCCBBBCCBBB?AAAB@BBBAADBB?B>A>?<??BBBBBC?BBB@>?;9939=A9@@A@A6@=;5:;:;:,0//556<@@@@>E9=<::3;:=:::><>ADBAAA;@<@AA:@BB?BBCCBBBF999BAA???A???@>>>::3:>>=?;?AAAABB>BDEF
@ATNG8:01121:00482
GATGGTAGTGTGTCTCTGAGAGTAGTACTCATTCGTTTCGGAAGAGACAGGTACGTTAATAGTTAATAGCGTACTTCTTTTTCTTGCTTTCGTGGTATTCTTGCTAGTTACACTAGCCATCCTTACTGCGCTTCGATTGTGTGCGTACTGCTGCAATATTGTTAACGTGAGTCTTGTAAAACCTTCTTTTTTTACGTTTACTCTCGTGTTAAAAATCTGAATTCTTCTAGAGTTCCTGATCTTCTGGGTGTATCAGCGAGTATCTTCCATCGAATCACGAAAGTCT
+
;=A@<@;?BCBCCECCBA@;;;BBDDECCB@>;>8::0;A@B@DDCBBCD@DDDJF?A?ACDC@C?CBBBCCCCC@CCCDC5DC?BBBB=BBBC@BBHACC?BBCCBC@CCBCCCA@=@AA?B@BHDDBBBE?CBCC?CAAAABCCCCBDDBCAC?BCCAAA>A?CABBBCDBB?BAAAA7@;@<;;:;:::#;CCCE=CCCCBBCAAA?BBBB0B@@BB@B@BEABCEEBBB@B?CCDBCB?B:;;/;AABCCCCCCDCBBCCD@D@BBBCC@BBBCCEE>C@@?
@ATNG8:01127:00481
GATGGTAGCACGAGTCACTCATATCCAGAAGATCAGGAACTCTAGAAGAATTCAGATTTTTAACACGAGAGTAAACGTAAAAAGAAGGTTTTACAAGACTCACGTTAACAATATTGCAGCAGTACGCACACAATCGAAGCGCAGTAAGGATGGCTAGTGTAACTAGCTAGAATACCACGAAAGCAAGAAAAAGAAGTACGCTATTAACTATTAACGTACCTGTCTCTTCCGACGAATGAGTACGATGAGATCTCGTGTGCTACCATCGAATCACGAAAGTCT
+
45<>:=BBCBBB=666>@@=B=C>C:@CCAA<<BCF<@9;BBDEBC?BB?B?????AF?C+B?@=8>BBA???C=@@AA@@@2=B@C<CEE<CCHAIGCCCCCBB@B@CD8;;C?AADBBBCCGDCBBA@@B?BAAC@BBBABBBA?C>BBB>ABAA@@@C?BBDA@?;>A=000:;;ACD=A999:?EED/=@9=///;;A>>;><>@@@=B:>;CAD@DBBAB;;5:6:@AAB?@??CDFAAABBBA@A888;;??@??AA<>::9;,//88@>A<BBBC
@ATNG8:01130:00498
GATGGTAGTACATGATAGACGACACCAGAAGATCAGGAACTCTAGAAGAATTCAGATTTTTAACACGAGAGTAAACGTAAAAAGAAGGTTTTACAAGACTCACGTTAACAATATTGCAGCAGTACGCACACAATCGAAGCGCAGTAAGGATGGCTAGTGTAACTAGCAAGAATACCACGAAAGCAAGAAAAAGAAGTACGCTATTAACTATTAACGTACCTGTCTCTTCCGAAACGAATGAGTACTGCGTCTCACTCTCGCCTACCATCGAATCACGAAAGTCT
+
AAAB>B@CCBBAAA<<>??>CCA==9=>=9<<<5568=8=>>;???9=<6<47<9==>??*;5:BCCGLDFAA@<@DBBBBB2BB?B<AAA9@BB?BCBCDCDBA=A?CB?B@@>@BBBCBCCCCCCBDEEE@DDBC@BBAA@?@@=B=BAA?ABEFDDCC@CCCBAA?BB>BBB<??=?=899:3:====.;A;B498BB>AA<A=D???;>;>BGCD?BBBBBCB?B?AAC>DDC=AAACBBBBBBACBCCDCCCCCCC@CCC?CCCBB?BBBCCCI?CD::
@ATNG8:01135:00495
GATGGTAGCACGAGTCACTCATATCCAGAAGATCAGGAACTCTAGAAGAATTCAGATTTTTAACATCGAGAGTAAACGATAAAAAAGAAGGTTTTACAAGACTCACGTTAACAATATTGCAGCAGTACGCACACAATCGAAGCGCAGTAAGGATGGCTAGTGTAACTAGCAAGAATACCACGAAAGCAAGAAAAAGAAGTACGCTATTAACTATTAACGTACCTGTCTCTTCCGAAACGAATGAGTACAGAGAGTACGATATGTCTACCATCGAATCACGAAAGTCT
+
//7727:>@@@;=DEGGCA@@;<<A9>>D?B@BAAA?B:@@A00/?6?<6<600///;;;+?6=>9;:9433888/6////8888$//(/*3;;+:33,332289722-29>@=???9>CDACBBBBBBBBBAA@<@@>=9==>>===?0:4;::5;BBBCBBC?CCCBA@>BB?===577BCA8<5616<>>@/@A<@877AAA9:6::?>@A<><>ACCC@CCBBBCC@C@BBA=BCD>AAAACCCAAAAAAAAABBBB@@@B>>>9>@@@A;A@>=>?>5>;77
@ATNG8:01136:00460
GATGGTAGCTATACGTATATCTATGTACTCATTCGTTTCGGAAGAGACAGGTACGTTAATAGTTAATAGCGTACTTCTTTTTCTTGCTTTCGTGGTATTCTTGCTAGTTACACTAGCCATCCTTACTGCGCTTCGATTGTGTGCGTACTGCTGCAATATTGTTAACGTGAGTCTTGTAAAACCTTCTTTTTACGTTTACTCTCGTGTTAAAAATCTGAATTCTTCTAGAGTTCCTGATCTTCTGGGTCTCTCTCTCACGCACTACCATCGAATCACGAAAGTCT
+
BEDD?BBBCB?CCCCCCDCCCCCBBBABBBBB?BBBB=BC@B@BBCCCBB@BCB@@>A?CCDC?C?BBBBBBBBB??@@@@.@B<?;BA:@BA@<@BB>BB<>=AAAB@@@AAAA>>:?=?<?;?@@AAA@@;>AAA;>==;>>@@@AAAA@@@B::;;;==8==A>>>BBB==8=====3=:@:8////(/<333)--3---766:=@@@@.>>@@A=A=>>:=AAA;;;=B<>>@@??:==AA:AD>>>@@>>>@A@@@>>>B<>==>>:>>>>D>>4;99/
@ATNG8:01141:00450
GATGGTAGCTCACGTACGTCACACGTACTCATTCGTTTCGGAAGAGACAGGTACGTTAATAGTTAATAGCGTACTTCTTTTTCTTGCTTTTCGTGGTATTCTTGCTAGTTACACTAGCCATCCTTACTGCGCTTCGATTGTGTGCGTACTGCTGCAATATTGTTAACGTGAGTCTTGTAAAACCTTCTTTTTACGTTTACTCTCGTGTTAAAATCTTGAATTCTTCTAAGAGTTCCTGATCTTCTGGTAGACGTGCATATATCTACCATCGAATCACGAAAGTCT
+
CCBB@CBBBB;666;<656<<556;;=>>=<>495::.4;.4.6==<>;;9;>?@@=A>?@AC@C?CBBACBBBC@@@?@?.>?9=8877&5<=>=BB?;?@:000/873..2226566...).0556555555:9=>;?:88>=:;;;;=>>>>=0///(//(/4;=@DAAA;;78==AB5A:=:=>BBB/==:;;3;?A888B=<<1888)7<<8<<1:16836//(/889/5/5///884;AA=A>>><=8==////569;=<8<<99:5<:99633,3---
@ATNG8:01144:00466
GATGGTAGCACGACACGACGATGTGTACTCATTCGTTTCGGAAGAGACAGGTACGTTAATAGTTAATAGCGTACTTCTTTTTCTTGCTTTCGTGGTATTCTTGCTAGTTACACTAGCCATCCTTACTGCGCTTCGATTGTGTGCGTACTGCTGCAATATTGTTAACGTGAGTCTTGTAAAACCTTCTTTTTACGTTTACTCTCGTGTTAAAAATCTGAATTCTTCTAGAGTTCCTGATCTTCTGGTAGAGCGTGCATTATACCATCGAATCACGAAAGTCT
+
B@AB@CCDDBBBCHBBBB:96CCCICCCCCBB@BCCE>AA?A@CDCBBCC@CCCBB?C@BBAB?B?BBCDBBBBB?BBA>A1:9298//(/00/09;;6?@>@AAAB@<@@@AAA::7;AA<A<A@??>>>@<@A@@6:899>=>>>@@@@>>>B<>>==AA<A;@??@>>>>@<@@@A@5@5;5:7776)7;777+//9776<;;;;@@?@/@;<;C=B<??=@@@===?=A=B@@<<<166;6;=A:;;@???AA:==AA=A??==:=AAADCC7A@<<
@ATNG8:01148:00459
TATGGTAGTGTGTCTCTGAGAGTAGTACTCATTCGTTTCGGAAGAGACAGGTACGTTAATAGTTAATAGCGTACTTCTTTTTCTTGCTTTCGTGGTATTCTTGCTAGTTACACTAGCCATCCTTACTGCGCTTCGATTGTGTGCGTACTGCTGCAATATTGTTAACGTGAGTCTTGTAAAACCTTCTTTTTACGTTTATTCTCGTGTTAAAAATCTGAATTCTTCTAGAGTTCCTGATCTTCTGGCTCTCGTAGACAGATACTACCATCGAATCACGAAAGTCT
+
CEAA?@CDCCCCCCAAACBBBCD;<;@???57059<<5>C@B@BBCEDDC?CCCCB?BACCDD@D@CCDCBAAAA;@@@@@,@B<@@BB=BC;;:;BC@BB@CBCBBC@CCCEBBBB?BBC@DBCCCCBBBB@CCCGACBBBCBAADBBBABB::;;CC@CD?B@BC@A@BBCC?CDDDE;A=@;;;:;:*;?@?D<BB>@@@;;;A=A@@@,=BCAB?B?BCABBCGCCD?D?CDDCGIAGBA=AB;;;B@@ACAAAIC@ACCB>AAABC@BBBBBCB<B@;;
@ATNG8:01157:00480
GATGGTAGTATATCGCGTCGCTATCCAGAAGATCAGGAACTCTAGAAGAATTCAGATTTTTAACACGATAGTAAACGTAAAAAGAAGGTTTTACAAGACTCACGTTAACAATATTGCAGCAGTACGCACACAATCGAAGCGCAGTAAGGATGGCTAGTGTAACTAGCATGAATACCACGAAAGCAAGAAAAAGAAGTACGCTATTAACTATTAACGTACCTGTCTCTTCCGAAACGAATGAGTACTGTATCTATGTGTGCGCTACATCGAATCACGAAAGTCT
+
BCBB@BDCCCCCAABCCCCCCCBBB@CCC@CCCCCCADACBBBCCC@BB?B?@???BCCC3C?BBBBBBBBBBB>BBBBBCB5CE@CACCC<CCC?C:;;DCCDC@C@CC@C@A>ABBBBECCBBACCBBBC?CCCC>AABBBBBC:?;??@=@CCCBB??=?@@ABBBBC?;;;@BBBDF>;::??????.?@=ABBCBCA@@@E?BBAC?C@BBBCC>AABBCCCAC?BBB<BCC@BBBBBAAABEBB@A><?>?::::?@@@A@AAA<@;;;CCC=C@@@
@ATNG8:01159:00450
GATGGTAGGCGTGTGAGAGTCTGCCCAGAAGATCAGGAACTCTAGAAGAATTCAGATTTTTAACACGAGAGTAAACGTAAAAAGAAGGTTTTACAAGACTCACGTTAACAATATTGCAGCAGTACGCACACAATCGAAGCGCAGTAAGGATGGCTAGTGTAACTAGCAAGAATACCACGAAAGCAAGATAAAGAAGTACGCTATTAACTATTAACGTACCTGTCTCTTCCGAAACGAATGAGTACGATGAGAGAGCTCTCTCTACCATCGAATCACGAAAGTCT
+
:<>A:?<@>BCBBCCCCCCBBB;;<06CC?BBBBBB@B>@@AAA@@=:98:>AAA@@AAA2A?DBF9:9CC>>?8??<=?>?.=;550565'5::19:9=>>>AB<@<@@<@@@7;:>BBBCA@AAAA<=<A<@A@A;>>@A>>>@<@<A;:8:>>>AAAA9ACAA@@<??:??A9==9<9099;7=>?BB8AB?BBBCCB?AB@D@CB==8<8<???@<@B>>>@A<@<===6===;====;;;=>=>AA;;;AA@>>>@@@::7:@@@B<AA;::>?3;:=?
@ATNG8:01119:00546
GATGGTAGTGTCATATGAGAGTGTGTACTCATTCGTTTCGGAAGAGACAGGTACGTTAATAGTTAATAGCGTACTTCTTTTTCTTGTCTTTCTGTGGTATTCTTGCTAGTTACACTAGCCATCCTTACTGCGCTTCGATTGTGTGCGTACTGCTGCAATATTGTTAACGTGAGTCTTGTAAAACCTTCTTTTTTTACGTTTTACTCTCGTGTTAAAAATCTGAATTCTTCTAGAGTTCCTGATCTTCTGGTATGACTAGTGTACTACTACCATCGAATCACGAAAGTCT
+
55:<8<=BCC@?;666=<<<AAAAB@@??BBC@CCCC?CC?C>;:6>BCC@CCBBA?B?BA@C?B@CCCDCCBBA=;;;;;);@3:00>>*0//66066738839=787@?CCCCCCBA?BCCAC?BDCCBBCC?CCDD@CBB@@ACCCEDCCBBBC@CBB?BD@D?BB@ABCDCC?CCBBB:A>B@CDEDDDD#CCBBBB;BBBBCFBBBC@CCCC5CBBBB@BADD@CCCCB;:9;?BCECCC@C@@>@CCCCBBCBBCCBDDBBBCC@CBBCC?BBBBCCB<@?@@
@ATNG8:01122:00526
GATGGTAGTATAGAGCTCTACATAGTACTCATTCGTTTCGGAAGAGACAGGTACGTTAATAGTTAATAGCGTACTTCTTTTTCTTGCTTTCGTGGTATTCTTGCTAGTTACACTAGCCATCCTTACTGCCTGCTTCGATTGTGTGCGTACTGCTGCAATATTGTTAACGTGAGTCTTGTAAAACCTTCTTTTTACGTTTACTCTCGTGTTAAAAATCTGAATTCTTCTAGAGTTCCTGATCTTCTGGATATGAGTGACTCGTGCTACCATCGATCACGAAAGTCTA
+
?;;D:BBBBCB?A;CBBBBBBBBBBCCCCCCB6;:::59=<A=??>@AAB@BBBBB:>;>@@?<@:;;=@=><995@@9>9.::2:<=83:>;?49599>@<?;;:@?6;;;;;@@A=:;;;>9=;7--(----27733....9888;9775788//(/5307=+/*/89;=>>?=7=8776'56;3:;BBB/?@AAA8==@@@@>>>A4:::;+;>??A=A<??=A==;///5:7<=BB??<<;=9=/--7336<@@@===B@@??<>>@>>>>>A@A@9?@>>>
@ATNG8:01126:00528
GATGGTAGGCGAGGAGTGAGACGCAGTACTCATTCGTTTCGGAGAGACAGGTACGTTAATAGTTAATAGCGTACTTCTTTTTCTTGCTTTCGTGGTATTCTTGCTAGTTACACTAGCCATCCTTACTGCGCTTCGATTGTGTGCGTACTGCTGCAATATTGTTCAACGTGAGTCTTGTAAAACCTTCTTTTTACGTTTACTCTCGTGTTAAAAATCTTGAATTCTTCTAGAGTTCCTGATCTTCTGGTGTCTTGATCTGTATCACTACCATCGAATCACGAAAGTCTT
+
===C?A<@+0///)/7///<:@<;555:;;;;<:>>@G6A=9555<<<;<9==BB=7:6:8887=7:443;;9::6<;>?>+855::;;3:966(//60693988222377755277157;6;6:997977737/.//57;;9<675;<A=;///5-,,,,,(,*(,,798595565:A=C.=7>9>>>==.9<==>5==>??@>=>A=@AAA/>:;567171//*/:;:868:>6=::::6069:*//866/6<=///666=>>@@@=?==@@-//6:9::188781
@ATNG8:01126:00539
GATGGTAGTATCTGCACACTCTGTCCAGAAGATCAGGAACTCTAGAAGAATTCAGATTTTTTTAACACGATAGTAAACGTAAAAAAGAAGGTTTTTTACAAGACTCACGTTAACAATATTGCAGCAGTACGCACACAATCGAAGCGCAGTAAGGATGGCTAGTGTAACTAGCAAGAATACCACGAAAAGCAAGAAAAAAAGAAGTACGCTATTAACTATTAACGTACCTGTCTCTTCCGAAAACGAATGAGTACACATCGTCGTGTCGTGCTACCATCGAATCACGAAAAGTCT
+
AA;;05=<CBCBB??CB==>>=@AC@B;;.944945057<?=<;00+0/(/488<8777777#86;@@????>>AB=??@BDDDD*CD@C<A?AAA'A@F=CABB;;;BB?B?BB@ABA>???AABBCHCCCB;;;C@CAAA=@???@A??=A?BCC@DCABAAAA>@@@>::377/373/37>>?A5477<;;;9=8;#35.3...889:<17.5:57-2+28=<=<=?>CA992929887*7;;28;<BBBBBBBBBBBCCAAACBBAAA??;?BBBB?BCCC????5????
@ATNG8:01127:00548
GATGGTAGTGATACAGATCAGACACCAGAAGATCAGGAACTCTAGAAGAATTCAGATTTTTAACACGAGAGTAGACGTAAAAAGAAGGTTTTACAAGACTCACGTTAACAATATTGCAGCAGTACGCACACAATCGAAGCGCAGTAAGGATGGCTAGTGTCTAGCAAGAATACCACGAAAGCAAGAAAAAGAAGTACGCTATTAACTATTAACGTACCTGTCTCTTCCGAAACGAATGAGTACGATGAGAGAGCTCTCTCTACCATCGAATCACGAAAGTCT
+
BACC@CCBBBCCCDDDBBAA@BA@@=@@@44;@@?><?8ABB999E?A@=@=98377778'8;AA@@BAB???>?=;?????.>>8>1888'8<<49:8;>@@AA;>;>><>@@<>>>BBBCBGDBCDBBBB@C@A@@BBBCCCBB?C?C;;8;C@@@BBC??@AA=AD>???<==999*373>BBCBC18809:99?ABBC@C?BBBB>B?@@ABB?BCCBBBB?B>===;=BC@BBAABBBBA8;;C>>>>=<<<<=<>AA:>>@@@=B;<;===5=A?9
@ATNG8:01131:00501
GATGGTAGAGTATCATGTGTATCTCCAGAAGATCAGGAACTCTAGAAGAATTTCAGATTTTTTTAACACGAGAGTAAACGTAAAAAAGAAGGTTTTTTACAAGACTCACGTTAACAATATTGCAGCAGTACGCACACAATCGAAGCGCAGTAAGGATGGCTAGTGTAACTAGCAAGAATACCACGAAAGCAAGAAAAAGAAGTACGCTATTAACTATTAACGTACCCTGTCTCTTTCCCGAAACGAATGAGTACACATCGTCGTGTCGTGCTACCATCGAATCACGAAAGTCT
+
59=>9==BBA;;@AA@<@?CDCBBB?AAA>;:5<>>9C=?@AAA@@9@A5;;0;AC@@@@@@>#@=BBBBBAA@DCC;CA;;;;;;$;><<544444#4B<7;@@BCCCCC?C?BA?ABB>BBBBCCBBBCCCCCCCC=CCCC=AABBA???3:4:::6;CJDCBBA?AACAAA>AA>BBC<?>;;;3?>>9>BBCB2DD>D888??@AA;A<??==:=;>ACCCC>BBCCCCCE=BB=BBC>CBB?BBBBBBABBCCBAABB@A@BB@@@@@@6::9AA?CBBBBBB=B?::
@ATNG8:01135:00547
GATGGTAGACACGTGTGCTCTCTCGTACTCATTCGTTTCGGAAGAGACAGGTACGTTAATAGTTAATAGCGTACTTCTTTTTCTTGCTTTCGTGGTATTCTTGCTAGTTACACTAGCCATCCTTACTGCGCTTCGATTGTGTGCGTACTGCTGCAATATTGTTAACGTGAGTCTTGTAAAACCTTCTTTTTACGTTTACTCTCGCGTTAAAAATCTGAATTCTTCTAGAGTTCCTGATCTTCTGGGTCTCTCTCTCACGCACTACCATCGAATCACGAAAGTCT
+
99?<7<BCBCCBBBBA?@;>BBBCE@@@BAAA=BBBB=AB@CADBBBAAA=??BAA=A=@@AA?D?BBBBAA<==7A<==>*><2:;=;1:?=<39:=9=@36875572:985@@AA=<;;=@<@@@@=>;;8;@@@;>>??;;;==>>?B>=>B<==>=>?;><??A@@===>=@AADE;D7;7:=@@@,==:::+//<776@@@@;ADDD/A@A??<@<@A=A>>>>>=<?;??>>>>=B???9?AAAA???A==;@@DA??>7;;==A;A888@=>19996
@ATNG8:01138:00533
GATGGTAGGTGCAGCATGAGTGTATCCAGAAGATTCAAGGAACTCTAGAAGAAATTCAGATTTTTAACACGAGAGTTAAACGTAAAAAGAATGGTTTTACAAGACTTCACGTTTAACAATATTGCAGCAGTACGCACACAATCGAAGCGCAGTAAGGATGGCTAGTGTAACTAGCAAGAATACCACGAAAGCAAGAAAAAAGAAGTACGCTATTAACTTTTAACGTACCTGTCTCTTCCGAAACGAATGAGTACCTCTCAGACGCTCGTCCTACCATCGAATCACGAAAGTCT
+
CBBB@BCD<:0////999<=CCB;;;;;9/)/--(--(-(-(38444;<7444)5799455=<=);7;<<<==<55.55)////<<;(//,//7888+888)0///)/8:333,328:6?>?588@@BA;@BCAAACBBB@CCCE?BBBBCCDE=@<@996:C@@@A@B?BBBBBB?DC;999;>?:::,7;;1777777$/53./..88A>><=;58:827;>=;><7;;;;;@A=@;>>>9>AA8;;;;===;?>>>>>>>>>AAA??:??>9;566<6<=>>>@D:B@>>
@ATNG8:01141:00512
GATGGTAGTGCGTGAGAGAGAGACCCAGAAGATCAGGAACTCTAGAAGAATTCAGATTTTTTAACACGAGAGTAAACGTAAAAAGAAGGTTTTTACAAGACTCACGTTAACAATATTGCAGCAGTACGCACACAATCGAAGCGCAGTAAGGATGGCTGTGTAACTAGCAAGAATACCACGAAAGCAAGAAAAAAGAAGTACGCTATTAACTATTAACGTACCTGTCTCTTCCGAAACGAATGAGTACACATCGTCGTGTCGTGCTACCATCGAATCACGAAAGTCT
+
C@9;26=@BABAAACCCBCBA?:;;)4:?9BBCABAAD?BBB::9B?CB?A<@@@=;77;7%;4?@=BBBCCBCB<A?ACBBB0AB>B>BBCC5CCCBA<;;CDDDC?@>AC@CCC?CBBBBCCDCBBCCBBBC?BBBB?BBDFBB>>:?;?AA?BB@?@BB?BBBBAB?BB?AAB@BB???8999;9999::%8>:>;:;BA@@@;@=AAAB:>:=ACBB@CCEBBBB@B?BBB=BBB>AABBBBBBBBBBCCCCABBBBBBBBAD@BBBBB?BBAB>>>:????
@ATNG8:01145:00512
GATGGTAGTGTGTGTCTGAGGAGTAGTATTACATCGTTTCGTAAAGAGACAAGGTACGTTTAATAGTTAATAGCGTACTTTCTTTTTCTTGCTTTCGTGGTATTCTTGCTAGTTACACTAGCCATCCTTACTGCGCTTCGATTGTGTGCGTAACTGCTGCAATATTGTTAACGTGAGTCTTGTAAAACCTTCTTTTTTACGTTTACTCTCGTGTTAAAAATCTGAATTCTTCTAGAGTTCCTGATCTTCTGGACGTCGCGCACTGACACTACCATCGAATCACGAAAGTCT
+
55--(--/7779<<9555993994444:8)//////:;195555)599999.5.544//7.73///96;7;;:;::9///(//777'//)/89:199//)/9<4<<;665=<<.6699;;550/7;27)//99/56=9<666<>@@><;;<<7;;<<::::7;<>;>>:B9;555::;996;4999&5./4:<<==<&/////)5==<=B=555.5555$555597<9;;59;;49445>5<88==;7;<<:<<6995999999@@?>??9969??DE?BAAABCF>CA;;
@ATNG8:01153:00542
GATGGTAGACACGTGTGCTCTCTCGTACTCATTCGTTTCGGAAGAGACAGGTTACGTTATAGTTAATAGCGTACTTCTTTTTCTTGCTTCGTGGTATTCTTGCTAGTTACACTAGCCATCCTTACTGCGCTTCGATTGTGTGCGTACTGCTGCATATTGTTAACGTGAGTCTTGTAAAACCTTCTTTTTACGTTTACTCTCGTGTTAAAATCTGAATTCTTCTAGAGTTCCTGATCTTCTGGGTCTCTCTCTCACGCACTACCATCGAATCACGAAAGTCT
+
69BC<BBBFBB<96;655=?666>=;9:;:995:999,4@:@;@A:00/9*0)/8895>=:><486<<======B7@BAAA.=<)///(.6580//-(,6(,,,,-504457878>1///37377<9989959;==;>@::999=<<<?A>>865777>A<A<A@?????@@78<?CA3>:>;?DDDD/KD888-8::888=<=<7:<<-;///95;6>>:>@>><:=4;4;>=>AA:>;:;1;@>??@>>>AAAAAA99:<16699<79666:@@6/--7
@ATNG8:01157:00537
GATGGTAGTGTGTCTCTGAGAGTAGTACTCATTCGTTTCGGAAGAGACAGGTACGTTAATAGTTAATAGCGTACTTCTTTTTCTTGCTTTCGTGGTATTCTTGCTAGTTACACTAGCCATCCTTACTGCGCTTCGATTGTGTGCGTACTCTGCAATATTGTTAACGTGAGTCTTGTAAAACCTTCTTTTTACGTTTACTCTCGTGTTAAAAATCTGAATTCTTCTAGAGTTCCTGATCTTCTGGCTCTCGTAGACAGATACTACCATCGAATCACGAAAGTCT
+
?:>?5?BB@@@?<@;;;>?>>@999@???@@A>ACDE=BB?C>BBDDDBB@BCAAA@B@BCDCAC@CGFEBBBCC@BCBBB2AA>BBDE=BB@B=BAC>BCABAABBB@CCCECCBB@BDLAF?CCCCBCBG@CCBB=BAAABCCCCDCCCCBA>AA@=;;5;5;@@@ACCBB?A@@>@6@=A=@@@@A,@BBBC8;;BAAAAABA=A@A@,@AA<<:;ACDADBBBCBDAD@CAABDC?B:;:;CCBBA@@ABBBBDCCCCCC@BBBCB@BBBBCCB>CBBB
@ATNG8:01159:00514
GATGGTAGTGTGTCTCTGAGAGTAGTACTCATTCGTTTCGGAAGAGACAGGTACGTTAATAGTTAATAGCGTACTTCTTTTTCTTGCTTTCGTGGTATTCTTGCTAGTTACACTAGCCATCCTTACTGCGCTTCGATTGTGTGCGTACTGCTGCAATATTGTTAACGTGAGTCTTGTAAAACCTTCTTTTTTTACGTTTACTCTCGTGTTAAAAATCTGAATTCTTCTAGAGTTCCTGATCTTCTGGAGATACACATGATACTCTACCATCGAATCACGAAAGTCT
+
44::5;@DCDAA<;;<<@<666?;?CA@@CAA>BBDD=CC?C@BBCCCCC?CDAAA>B@BCDC?EADCCCBCCCEABBBBB2AA=@AAA;@B<<-0/;5<<8==BCCD@DCCCCCCB@BCC@B@CCCCCCCC?A@BB>BCCCCCCCCBCBBBBBC@BAA>AE?B?BABBABBBB>AAAAA7A<@;;;;;;;;#;ABBC=C;;;;<B<;;ACDEH5DBABB>BABA?ABACA@@>@?BCCCCC@BBB@BCBCCDC@@@CDCCCCCCBB>@ABBB?AAACCDF<BBAA
@ATNG8:01118:00592
GATGGTAGTGTCAGTATGAGAGTGTGTACTCATTCGTTTCGGAAGAGACAGGTACGTTTAATAGTTAATAGCGTACTTCTTTTCTTGCTTTCGTGGTATTCTTGCTAGTTACACTAGCCATCCTTACTGCGCTTCGATTGTGTGCGTACTGCTGCAATATTGTTAACGTGAGTCTTGTAAAACCTTCTTTTACGTTTACTCTCGTGTTAAAATCTGAATTCTTCTAGAGTTCCTGATCTTCTGGTATGACTAGTGTACTACTACCATCGAATCACGAAAGTCT
+
<<<<05445/////////<;55599;;44488939977.7:392/////797<<9444)48><==9B?A>A==654;.4444&4;.345>256>=:>6625A::665<D;9:9@CBCC@????A?@AAA@CBC?BCA@=ABBCCCAA@ABAAAA@@;@BB;?@:?9=?>=@@?>A?;::::+96;.5555&49444)54459;99<<.555&55555.58<<8<C=9544.4.4;:::<05558<:<><656<<5--7----5638<<<=05449::<4<==;
@ATNG8:01130:00580
GATGGTAGTATCTGTCTACGAGAGCCAGAAGATCAGGAACTCTAGAAGAATTCAGATTTTTAACACGAGAGTAAACGTAAAAAGAAGGTTTTACAAGACTCACGTTAACAATATTGCAGCAGTACGCACACAATCGAAGCGCAGTAAGGATGGCTAGTGTAACTAGAAGAATACCACGAAAGCAAGAAAAAGAAGTACGCTATTAACTATTAACGTACCTGTCTCTTCCGAAACGAATGAGTACACACTCTCATATGAACTAATCGAATCACGAAAGTCT
+
CBBB?CBEDBBCCCBBBCHDCBBBB?BAA>AC???B@B?BBBBBBB?BC@B?BB@@AAAA2B@B@@BBB@@@A?7=;9;;;;*;B<=5:::&5@<7>A<ACCCCD?B?CD@CCC=BBBABBBBCCCDDCA@@?CCDC@@@?ABBBA?C?CBC?BBABBCCA?AAACC>CC=A@B=?@@@A;???<@@@@@/?>8?A>@>>>BB;><@BBB@D?A>?DD;>>>A:::;A;ACC:ACC?AAA@@@@@@A<=>AAA;;;>@=C==<>?>>:>BBBBBB>BB@@
@ATNG8:01130:00584
GATGGTAGACACGTGTGCTCTCTCGTACTCATTCGTTTCGGAAGAGACAGGTACGTTAATAGTTAATAGCGTACTTCTTTTTCTTGCTTTCGTGGTATTCTTGCTAGTTACACTAGCCATCCTTACTGCGCTTCGATTGTGTGCGTACTGCTGCAATATTGTTAACGTGAGTCTTGTAAAACCTTCTTTTTACGTTTACTCTCGTGTTAAAAATCTGAATTCTTCTAGGTTCCTGATCTTCTGGACGACGCGCACTGACACTACCATCGAATCACGAAAGTCT
+
66==:?BBBCFCC?@BB@<AB@@@CAAAB@@@>BDCE?CC@B@BBBBEBB@BBBBB?C@CBBB?B=AABCAAABB?B@@?=/99188@@9@CBB<@AB=?A48686AA8>>>;>=>>>>==;>=BBBB>>>?;?AAA:>8:;@@;;;??@B=>=B=>?>=AA<A<@?????@@@<???@>3?8<6<9999,66;<<,//669:<=>>;????/?@@>>;>=AA=@<<;6;690///6697<??=AF===?@@@@>>>F8::?>>;>@@AA=@?>>@@A8??A@
@ATNG8:01138:00586
GATGGTAGCGAGCGAGTGTGTATACCAGAAGATCAGGAACTCTAGAAGAATTCAGATTTTTAACACGAGAGTAAACGTAAAAAGAAGGTTTTACAAGACTCACGTTAACAATATTGCAGCAGTACGCACAAATCGAAGCGCAGTAAGGATTGCTAGTGTAACTAGCAAGAATACCACGAAAGCAAGAAAAAGAAGTACGCTATTAACTATTAACGTACCTGTCTCTTCCGAAACGAATGAGTACGATGAGATCTCGTGTGCTACCATCGAATCACGAAAGTCT
+
:::=8<<@=;;;>??;B=>BCB@@;7;==8<<?<:;7;9<<<<<==5887=6::<==<==+=:>DDGCCBBCCC=@?::9:9':@494959'5@<8=BBBCCCCC>A>;:6:@A=@@A@A@@@DDDBCAAA=ACBB=A@AACCCB?B?AA>;:<BBBBCF@BBBAA@=@@:??A<AABAA99:99==?;;);;7<??=?@@@A=?;?DAA=B?AAABD<??AA????B=???8???=?CCCABBCBABAAAA@AA???>;;;BC=>>;;;8==??@@C:BB:;
@ATNG8:01140:00580
GATGGTAGTAGTACACTAGTCATACCAGAAGATCAGGAACTCTAGAAGAATTCAGATTTTTAACATTCAGACGGAGTAAACGATTAAAAAAGAAGGTTTTACAGACTCACGTTAACAATATTGCAGCAGTACGCACACAATCGAAGCGCAGTAAGGATGGCTAGTGTAACTAGCTAGAATACCACGAAAGCAAGAAAAAGAAGTACGCTATTAACTATTAACGTACCTGTCTCTTCCGAAACGAATGAGTACACATCGTCGTGTCGTGCTACCATCGAATCACGAAAGTCT
+
44:=8556<<;;;=<;;;55544555:45.5////:)/)//9444:59838544455===):6//-(,,,,,,(,-777/8/33/4==?>&;;,-(---&-------355./*/5::566;:><<=BEBBBCBCB>>>B?AA??<@=>>:::>:A>BBB>B>CB<<;?=@@@>><::>;;;:5;;=>D9?;;5:<==;.7<49.----/7<17/5666.5/55<=?:=BCCCBB@A?AA@:ABB?BBBBBBBBBBBBBBCC;;;@??ABCCB@BBBAA>ABBECCC=BBBA
@ATNG8:01141:00569
GATGGTAGCGAGCGAGTGTGTATACCAGAAGATCAGGAACTCTAGAAGAATTCAGATTTTTAACACGAGAGTAAACGTAAAAAGAAGGTTTTACAAGACTCACGTTAACAATATTGCAGCAGTACGCACACAATCGAAGCGCAGTAAGGATGGCTAGTGTAACTAGCAAGAATACCACGAAAGCAAGAAAAAGAAGTACGCTATTAACTATTAACGTACCTGTCTCTTCCGAAACGAATGAGTACGTGTGCGACGTGTCTCCTACCATCGAATCACGAAAGTCT
+
////)/777@=BABBA@@;?@@@>;5;<<5:::888.4.3899:9;6::2;8775==@@@+C@CGCCCCDCCBB>CDBBBBB2@C;B2;;;*;BC?@A@?CCCCC@C@DC?BBB>BBB@ABCCBBBCDCCBD?DDCC?CBBBBCCD?C@CBB?BCCDDCCC?BBABBB?AB>BBB@BB???8???<?CCEC3BB@B:99BBAAA;@<@@>><><@BCCC@CCBBBCB<A>ABB=B@@>@BBCCBBBBBBBBBBCBAA@BBB@BBB?CB;>><A?BBCBB=A???
@ATNG8:01151:00556
GATGGTATCGCGACGAGCGTAGACCCAGAAGATCAGGAACTCTAGAAGAATTCAGATTTTTAACACGAGAGTAAACGTAAAAAGAAGGTTTTACAAGACTCACGTTAACAATATTGCAGCAGTACGCACACAATCGAAGCGCAGTAAGGATGGCTAGTGTAACTAGCAAGAATACCACGAAAGCAAGAAAAAAGAAGTACGCTATTAACTATTAACGTACCTGTCTCTTCCGAAACGAATGAGTACGATGAGATCTCGTGTGCTACCATCGAATCACGAAAGTCT
+
@@A@>A=BBBHDCCBCBBBBAA@@@:@CB?BBB::;@C=@@CFCCB@BC?B?AA@@@@@@.A@BDCCCBBBBBB=>8;;AAA,@@=A5;;;4:BC?CCCCDCCCC?C@CC?CBC>B@@@DCCCCCCCCCCAA>@BCC?ACBBBBBB@B@BAA>ACCBBBBB?BBBBBB?BB@BBB>??999,755-556576%798;868AAABA37157:=3;5;?BDD@BBBBABB?B?BBB<BBC?BBBCCCBAAABBBB@?@@C;;;@???@:>>??@:>>>>BBE@C@??
@ATNG8:01152:00567
GATGGTAGTGTGTCTCTGAGAGTAGTACTCATTCGTTTCGGAAGAGACAGGTACGTTAATAGTTAATAGCGTACTTCTTTCTCTTGCTTTCGCGGTATTCTTGCTAGTTACACTAGCCATCCTTACTGCGCTTCGATTGTGTGCGTACTGCTGCAATATTGTTAACGTGAGTCTTGTAAAACCTTCTTTTTACGTTTACTCTCGTGTTAAAAATCTGAATTCTTCTAGAGTTCCTGATCTTCTGGACGACGCGCACTGACACTACCATCGAATCACGAAAGTCT
+
449:39<@;;5;;;666==;??BBCCAAAD@?=?BCC>AA@C@CCCCCCC@CCBCBAC?@@CC@DBCEBCBCCA@<@@@:AAAB?BBBC=CCAA>AAA=AB????B@A>ABBCCBBB?BBB==:=9::;;;A=BAAA6;;CCCBCBDCCCCEAAA@CDB>@@?B=AABCBCCCC?C;;;;.;>C=ABBBB0ADAAA:;;CBBBBCCC=BBBB0BCCBC?C@CC@BBCBEED?B?A@@BAB?ABC?CB:;;AAABBBABCCCCCCC@BCBDD@DB@@@@C<B;;;
@ATNG8:01155:00567
GATGGTAGCTCACGTACGTCACACGTACTCATTCGTTTCGGAAGAGACAGGTACGTTATAGTTAATAGCGTACTTCTTTTTCTTGCTTTCGTGGTATTCTTGCTAGTTACACTAGCCATCCTTACTGCGCTTCGATTGTGTGCGTACTGCTGCAATATTGTTAACGTGAGTCTTGTAAAACCTTCTTTTTACGTTTACTCTCGTGTTAAAAATCTGAATTCTTCTAGAGTCTGATCTTCTGGTAGAGCGTGCATATATCTACCATCGAATCACGAAAGTCT
+
CBBC?BBA@99=///:999CCBCBCCCBBB;:7;@@E<ED8;8;>>>A:;9:DAAB?BAAAB=?=>CAAAB@AA888999$7@9?>9867CCC597B>BD@ABAABB???A@AA;;8;>B=B=@@@?====9=A??:>>A@??>=>???@>==A<;;;=@@;><?A@@@@AAA7;;@@@2@:>:>>@@?/?@=<<5=<<=<=<:::1////(////>7=7>>:=>>2,,,,,779//-/@@7=?A@@@==;;;???@@@@@A=@888@<AAAAAAA9ADAA
@ATNG8:01155:00594
GATGGTGGGACACGTCGCACACTACTCATTCGTTTCGGAAGAGACAGGTACGTTAATAGTTAATAGCGTACTTCTTTTTCTTGCTTTCGTGGTATTCTTGCTAGTTACACTAGCCATCCTTACTGCGCTTCGATTGTGTGCGTACTGCTGCAATATTGTTAACGTGAGTCTTGTAAAACCTTCTTTTTACGTTTACTCTCGTGTTAAAAATCTGAATTCTTCTAGAGTTCCTGATCTTCTGGGCTGCGCTGATATGCGCTACCATCGAATCACGAAAGTCT
+
CBCC@CCC=CCDDBB;;;@@C;<;BCCCD@DCBC>BB?B@BBCCCBB?ADCCC?B@BBBB>B=AACBCBBA@<>?>>?/=;8;;=>7?AAA<>?B>AB?>>>BDD?BACCAA<;9<??;?<=>=@==>@<@?CC<AAA<==@@@AABF:::><:;:=>>:==AAA?????A;>>AA=5A>D<66666(8>666066:///=::>;?DDD/A>>?D=A<>><>??A::98<6;<?==><=;;=6=///<;;=@@@=;933333-366==7@B@??;;6;886
@ATNG8:01157:00582
GATGGTAGGACGAGCGTCTGAGAGGTACTCATTCGTTTCGGAAGAGACAGGTACGTTAATAGTTAATAGCGTACTTCTTTTTCTTGCTTTCGTGGTATTCTTGCTAGTTACACTAGCCATCCTTACTGCGCTTCGATTGTGTGCGTACTGCTGCAATATTGTTAACGTGAGTCTTGTAAAACCTTCTTTTTACGTTTACTCTCGTGTTAAAAATCTGAATTCTTCTAGAGTTCCTGATCTTCTGGGTGCGCTACAGTCTCTCTACCATCGAATCACGAAAGTCT
+
@@==9==?:DD96:;====BBBBBAMCCCDCB>BAAA<BB@DAGCCCCCC@CCBBD@D@CABB@F@EBABDECCB=;;:::*;?;AABB=BBAA?ACC?AA=;;;CDCACGCHCBBB@DDC@B@CCBDCCBB@BDCC?BBCCBBBCBBBBDB@@?@CCE@CB@C?BBCCCCDDD?AACCC7A>B=;;;;;*;A@@@;BBABCC<;;;;@@@@,>@ABB@B?BC@CBBBB;;8;?AAACBB>A?AA<ABBBAA@@ACABBAAACCC@AA@@DACCCC;;;7;AAA
@ATNG8:01163:00570
GATGGTAGCACGAGTCACTCATATCCAGAAGATCAGGAACTCTAGAAGAATTCAGATTTTTAACACGAGAGTAAACGTAAAAAGAAGGTTTTACAAGACTCACGTTAACAATATTGCAGCAGTACGCACACAATCGAAGCGCAGTAAGGATGGCTAGTGTAACTAGCAAGAATACCACGAAAGCAAGAAAAAGAAGTACGCTATTAACTATTAACGTACCTGTCTCTTCCGAAACGAATGAGTACGATGAGAGAGCTCTCTCTACCATCGAATCACGAAAGTCT
+
<?@@:==CBBB==>@AA;=>@?<<@:>=CABBBBA@<@>@@A00/;6:;<?:>>>:;EDD1D<??:433:;8;858;BBDDE+=B>A?BBB9B>A:>@<<?@@=B?B?BC>AAA<?@AABBBHGBBBCCCCC@CBBB?BBBBBBBA?D@DAC?BCBBBBBB@AAABBB@BB?BBB799@@@;<::488888(8<9:;;;CBBBA;@<@B??:=:=@BBB?BBBBABB?A?BBB>BBB?CBBACCCCC@A@@@@AAA@@@A:::AA<A>;;;>DBAABBC;A999
@ATNG8:01116:00613
GATGGTAGCTATACGTATATCTATGTACTCATTCGTTTCGGAAGAGACAGGTACGTTAATAGTTAATAGCGTACTTCTTTTTCTTGCTTTCGTGGTATTCTTGCTAGTTACACTAGCCATCCTTACTGCGCTTCGATTGTGTGCGTACTGCTGCAATATTGTTAACGTGAGTCTTGTAAAACCTTCTTTTTACGTTTACTCTCGTGTTAAAATCTGAATTCTTCTAGAGTTCCTGATCTTCTGGATAGCGACGCGATATACTACCATCGAATCACGAAAGTCT
+
???C;@CCCC==>CCCFCCAABDDDBBBCBBB@BCCC=BB@B@BCCCCBB@CCBBB=@=?BAA>B@BBBBBB===7>::98'89.3288.683907>?:?@>BAAABB??<<<>=;;5:==:=<AA>:;9::8;979167=9999:7799=556=3///3//(//557:;:;660///78+85=5=>@@@,>?=@@,//:///<66;:>??5>???>:>8;;5;=====>=@<@A>>>A<@@@=???>??AA@@=>=>>=;;;?;>>A;;6;>::;<@6===/
@ATNG8:01119:00601
GATGGTACAGACGTGACAGGCGCCAGAAGATCAGGAACTCTAGAAGAATTCAGATTTTAACACGAGAGTAAACTGTAAAAAGAAGGTTTTACTAAGAACTCACTGTTAACAATATTGCAGCAGTACGCACACAATCGAAGCGCAGTAAGGATGGCTAGTGTAACTAGCAAGAATACCACGAAAGCAAGAAAAAGAAGTACGCTATTAACTATTAACGTACCTGTCTCTTCCGAAACGAATGAGTACGTGTGCGACGTGTCTCCTACCATCGAATCACGAAAGTCT
+
AB@@<;===?@>@?C=<;;8=5505==8@@<<@@=@=??9>A??8?A29,3344333&36999:>8B?9:=233333333$3:5:7;;;&33//3//(---7---60606859:;379@@@?99:>>>>>@A@8;?CC????B=@@B7;8;BB=AAAAAAAA:?@@ABB?BC=??E@BBBBB=BBB?@@@??/==8==>@?AA::6:9>=<<4:5:<=<<7<67697<9?:;<>3<??599@@?::67666;<;=?><=;;;8<>>=>=>@A7;;@?===7=AAA
@ATNG8:01130:00624
GATGGTAGTGTCAGTGCGCGTCGTCCAGAAGATCAGGAACTCTAGAAGAATTCAGATTTTTAACATCGAGAGTAAACGTAAAAAGAAGGTTTTACAAGACTCACGTTAACAATATTGCAGCAGTACGCACACAATCGAAGCGCAGTAAGGATGGCTAGTGTAACTAGCAAGAATACCACGAAAGCAAGAAAAAGAAGTACGCTATTAACTATTAACGTACCTGTCTCTTCCGAAACGAATGAGTACGAGAGAGCACACGTGTCTACCATCGAATCACGAAAGTCT
+
66>?:?CCCDCCCBCBEDDD@ABCC@CA@=@A@>@A=A;@@BAAAC?BA?A??===>???,??B:98A997<?>>9>;66888'//(/(///&/6718:;9655..(..3738595;<<@FCCCDCBBBCCCC@CDA@>@AABAAA?>C@CBB=BBBBAAAA?BBB???>BB?====@????899:778787(8=9=888@@@AA<A<AAAA:?;@BC?@>@CBBBDD@B?BBB<BBC?AAAABCBBBBBB@@@@BBBBABAA@@@=@>>>@<AAAACDD>B???
@ATNG8:01142:00617
GATGGTAGTATAGAGCTCTACATAGTACTCATTCGTTTCGGAAGAGACAGGTACGTTAATATTTAATAGCGTACTTCTTTTTCTTGCTTTCGTGGTATTCTTGCTAGTTACACTAGCCATCCTTACTGCGCTTCGATTGTTGCGTACTGCTGCAATATTGTTAACGTGAGTCTTGTAAAACCTTCTTTTTACGTTTACTCTCGTGTTAAAAATCTGAATTCTTCTAGAGTTCCTGATCTTCTGGATATGAGTGACTCGTGCTACCATCGAATCACGAAAGTCT
+
@@BB666BABBAA;A=@;;<<??@BBAAABBB=>999/9>6=9?A;=>@@?BAAAB<?8>>>>8@;>A?::99::2<====+=@5;9==2=BBD@@AD@CC:<;;ACC@CCFCBBBB@BBB@B?AB@@ABBB@CDCC>AB>BB989BDCCDD@A>@AA>AB<?<?ABBBCCBA<???=?2?;A<@@@@@2@BAAB=BBBBAA>>?>9::::*:898=:@:===BAAA?==8=9==>A?><;:;=CA>==A;;;>BBC@@??@?A:??@@@;=<<:::@:@>>>
@ATNG8:01157:00617
GATGGTAGAGTATCATGTGTATCTCCACGAAGATCAGGAACTCTAGAAGAATTCAGATTTTTAACACGAGAGTAAACGTAAAAAGAAGGTTTTACAAGACTCACGTTAACAATATTGCAGCAGTACGCACACAATCGAAGCGCAGTAAGGATGGCTAGTGTAACTAGCAAGAATACCACGAAAGCAAGAAAAAGAAGTACGCTATTAACTATTAACGTACCTGTCTCTTCCGAAACGAATGAGTACTGTATCTATGTGTGCGCTACCATCGAATCACGAAAGTCT
+
5:<<7;;@?C?><<<<<<=<<54/:2---70--/89;7=9;@BCA;;:;D@GACBC;;999.;@CCCCCCCDCBC=CB;;;;;.:C>C;@@@8@BB?A@??CBBCD?C?AA;ABC>A?AADDCB@@@DDCCBB?BBBB?BBBCBBBA>C@CBA?ABDCBACB>ABBBBB?@@<ABA8=<;=;3?@@=AAA@@/AD=A;:;@@@?>:=<>>AA:>:=@CCC?CBBBAAA<A?BCE>EA@=@CCCDAAAABBB@BBBBCC@@@@@BBB?BB<==9@<<>CDD>B@@@
@ATNG8:01164:00195
GATGGTAGTGTGTCTCTGAGAGTAGTACTCATTCGTTTCGGAAGAGACAGGTACGTTAATAGTTAATGGCGTACTTCTTTTTCTTGCTTTCGTGGTATTCTTGCTAGTTACACTAGCCATCCTTACTGCGCTTCGATTGTGTGCGTACTGCTTCAATATTGTTAACGTGAGTCTTGTAAAACCTTCTTTTACGTTTACTCTCGTGTTAAAATCTGAATTCTTCTAGAGTTCCTGATCTTCTGGGTCTCTCTCTCACGCACTACCATCGAATCACGAAAGTCT
+
56==;@CCBBDDCHAABDDDDCBBBCAAAC?>;?9:;0;@=A?BBCCCBC?CCCDD@B?BDCC?C?CC?CDDCA?<99999*;C>BBBB=BEBB=AA@=AB8;:BBCD@CCBCCDDC@BBB?B@CCBAAC@?<?@@B@FDDDDBBBBCCDCC?CC?B@?;?><><BBBCBBCBB;@:;:;.;5;=;;;<.;BAAB<AABBBBCBCC5;;;.:@ABB@B?BC@@@@BDAA>A?BBBCCC<??AA;@BBBBBBBBBBBB@@@BBA?@@@BC?B???BAA=AAAB
@ATNG8:01189:00191
GATGGTAGTCTCAGATAGTCTATAGTACTCATTCGTTTCGGAAGAGACAGGTACGTTAATAGTTAATAGCGTACTTCTTTTTCTTGCTTTCGTGGTATTCTTGCTAGTTACACTAGCCATCCTTACTGCGCTTCGATTGTGTGCGTACTGCTGCAATATTGTTAACGTGAGTCTTGTAAAACCTTCTTTTACGTTTACTCTCGTGTTAAAAATCTGAATTCTTCTAGAGTTCCTGATCTTCTGGGTCTCTCTCTCACGCACTACCATCGAATCACGAAAGTCT
+
B<<6:><<BCBCCCGCCCBCCDDCCCCBCAAA?ABBC>CC@CACCDDBBB?ABGBB@B?ACAA>B?BBCBBCCFD?@???>.=A:>?CC>ABAA=AAA;@@;@@ABBD@CCDCCCCC@CBB@C@CCCDCCBB?DCCC?CCBBCCCCBBBBBBBBB?CCC@CB<?=??AABBCCC=@;;;;.;=A;;;;;6;BBCJ>CCCCCCCBA@5;;;;*;@@AB?A?ADACCBDABA@B>@@BDCC?C?@A<ABBCBBCBEBBBA@@CBCBAEBB@?=?BBBDDE=CC??
@ATNG8:01165:00218
GATGGTAGAGAGACTGTAGCGCACCCAGAAGATCAGGAACTCTAGAAGAATTCAAGATTTTTAACACGAGAGTAAACGTAAAGAAGAGGTTTTACAAGACTCACGTTAACAATATTGCAGCAGTACGCACACAATCGAAGCGCAGTAAGGATGGCTAGTGTAACTAGCAAGAATACCACGAAAGCAAGAAAAAGAAGTACGCTATTAACTATTAACGTACCTGTCTCTTCCGAAACGAATGAGTACGATGAGATCTCGTGTGCCTACCATCGAATCACAGAAAGTCT
+
6<<<8>:99:///7///;;<:=9:>35445:::5559<7//////:58606(//(/66:;;+:563338899999.66494)55.5569>@@2@>@<?CBBBBD@A?AAEGADHE@BBBCCCCCCCBCBBAAA?AAAC=@@CDBBBB>A>A:98:DCBBBA@?99:999?CC@BBB<=;?<=396718>ABB/?>8=;;;;;=>>=F>@@@@<?;>>CCD@CCBBBCC>A>AAA;AAA=::9BBBBBBBBBB????;>>77//)/9:*//9:D.66<55555'22..
@ATNG8:01167:00242
GATGGTAGCAGACGTGACAGAGCGCCAGAAGATCAGGAACTCTAGAAGAATTCAGATTTTTAACATCGAGAGTAAACGATAAAAAGAAGGTTTTACAAGACTCACGTTAACAATATTGCAGCAGTACGCACACAATCGAAGCGCAGTAAGGATGGCTGTGTAACTAGCAAGAATACCACGAAAGCAAGAAAAAGAAGTACGCTATTAACTATTAACGTACCTGTCTCTTCCGAAACGAATGAGTACAGAGATACGATATGTCTACCATCGAATCACGAAAGTCT
+
6B??=@@EB>CB666<665<=;:;;8<<;7<88///6:6888///9598383/////666'63897793333===-52225555'55.5.555&227+225587655/515837755:999CECDCDBBABCBB?BBCB<@?@BBCBB=A=@>><?AAACCD?AABBBB>A@?CCD?>>>A?7?;;6;AAAA/=;69///;=@AA;>;>BBC<A<AACBB@BBAAABB?D?DCC=BBC>AACCCCABBBCBBBBAAAA??@AA@@<@AA@@<@AA???D8@@@@
@ATNG8:01169:00216
GATGGTAGCTCTGCTCTGACTCTCGTACTCATTCGTTTCGGAAGAGACAGGTACGTTAATAGTTAATAGCGTACTTCTTTTTCTTGCTTTCGTGGTATTCTTGCTAGTTACACTAGCCATCCTTACTGCGCTTCGATTGTGTGCGTACTGCTGCAATATTGTTAACGTGAGTCTTGTAAACCTTCTTTTACGTTTACTCTCGTGTTAAAAATCTGAATTCTTCTAGAGTTCCTGATCTTCTGGCGCGTATGTATGTCGCCTACCATCGAATCACGAAAGTCT
+
BFED<BB??==CDBBCCCCCDEBCCBBBCBBB8A>>>3:@:A?@A@CHCC@CCB;@?C:;9<<;D@CCBA@@@@@;>???>+==9>:>>5=<95.5594774///::<7<<<>==@A:>>?<?9>??CB:;;=AA@A?B;:;;;9AB@@@@A????BAA>AA<@;:9:;?::9@9=999,5.5.5595*5<==D8CA999@9555.4449$4;://,/5::38099>:@=B?BBCC@@=<9;2;9:;;;DBBC@@@BAB@D@@>????B=AABBCCC>BB@@
@ATNG8:01170:00207
GATGGTAGCACGACACGACGATGTGTACTCATTCGTTTCGGAAGAGACAGGTACGTTAATAGTTAATAGCGTACTTCTTTTTCTTGCTTTCGTTGGTATTCTTGCTAGTTACACTAGCCATCCTTACTGCGCTTCGATTGTGTGCGTACTGCTGCAATATTGTTAACGTGAGTCTTGTAAAACCTTCTTTTTACGTTTACTCTCGTGTTAAAATCTGAATTCTTCTAGAGTTCCTGATCTTCTGGGTCTCTCTCTCACGCACTACCATCGAATCACGAAAGTCT
+
;:;A<?::==666>>>>>;;;<<@@<<@<B@A<@@@C=BB?B@B<A@<CB?B<;@A?A?ABBA?B>ABBCCB>88277888'8949787'58;3;9=/-*-637---33.336666;?;>@@:>:=AAA?>;;7;AAA:>>A@@@>>>AAAB=;;;88878>>:>:>A===@==<<><<<<1<<A:>=EED.;;<@@0666///::;>;:==2=///@6:4;;4:?=;7//+/133377<5:6;;1;===>>>??<<6637--/@7<999:6:///966.679/
@ATNG8:01174:00244
GATGGTAGTCTCAGATAGTCTATAGTACTCATTCGTTTCGGAAGAGACAGGTACGTTAATAGTTAATAGCGTAACTTCTTTTTCTTTGCTTTCGTGGTATTCTTGCTAGTTACACTAGCCATCCTTACTGCGCTTCGATTGTGTGCGTACTGCTGCAATATTGTTAACGTGAGTCTTGTAAAAACCTTCTTTTTACGTTTACTCTCGTGTTAAAAATCTGAATTCTTCTAGAGTTCCTGATCTTCTGGAGATACACATGATACTCTACCATCGAATCACGAAAGTCT
+
9<@<465@;9;66><DIB;;9AA@BBCBBBA@=?CCC>BD@DBCCBCBBA<B@;;>;>:BB<<8<8<<877//)/7)//;::$///(33;;4456<7;9;69;5;;;?CC@CCDCCDCB@CCD@C@CCCBCC;;7;AAA=ABBBCBBBBBBA@@@A@=;;;=@C?C?BBBBBBBBB@A;;;;;*;;A2;9@@@0>@CCC=>69666666=<@?@@+<666<8<?CC?;;;;;:B;@;@CCBBB>@?B@CCCCFDCDCDDDCBCBCBBB?AAABB;?=>?@@@;ABBB
@ATNG8:01176:00223
GATGGTAGTCTCAGATAGTCTATAGTACTCATTCGTTTCGGAAGAGACAGGTACGTTAATAGTTAATAGCGTACTTCTTTTTCTTGCTTTCGTGGTATTCTTGCTAGTTACACTAGCCATCCTTACTGCGCTTCGATTGTGTGCGTACTGCTGCAATATTGTTAACGTGAGTCTTGTAAAACCTTCTTTTTACGTTTACTCTCGTGTTAAAAATCTGAATTCTTCTAGAGTTCCTGATCTTCTGGGTGTATCAGCGAGTATCTACCATCGAATCACGAAAGTCT
+
@;;68==<BBBBCCBBBB;56>>9;9CC=BBB?BCCD?DH?A<A@B@A?@<@CBCCAE?@??C=B<@@CB=<>>>9:?CCD2@A9:8BD=?:6626>D=BC99:@A::99CCBDC;;:;CB?C@GCCCCCCD@DCCC@CBA@CBCBB@@@::;BB?@@@=@C>A?A:;;BBCCIA;;;CC9A>A@;;<;<*;CBBB>DBFCCCCDDD@BAAA0@;<;B?A>BG@CBDDCAA?B?BBBBCC?B?AA>ABBCEDCCBBBBBDDFDCC?CCCBC@AAACCCC>B?99
@ATNG8:01179:00223
GATGGTAGTATATCGCGTCGCTATCCAGAAGATCAGGAACTCTAGAAGAATTCAGATTTTTAACACGAGAGTAAACGTAAAAAGAAGGTTTTACAAGACTCACGTTAACAATATTGCAGCAGTACGCACACAATCGAAGCGCAGTAAGGATGGCTAGTGTAACTAGCAAGAATACCACGAAAGCAAGAAAAAAGAAGTACGCTATTAACTATTAACGTACCTGTCTCTTCCGAAACGAATGAGTACTACTCTCAGAGACACACTACCATCGAATCTCGAAAGTCT
+
99:<@C?=BBBAB<;;BBA@<BCDD@DDD?BBCE::9;?BCLCBBA@DC?A?CCBBBBBB3B@DCCBBBCCBBB=BBCDFDE5BB>B?BBB7BBB@CCB@@BA:;5:;?=8=@@9>>@?@@ABAAAB@A@A@<@A@A=AAABCCCC=@<@;;6;CBAACCB?BBBAAA<?=8999;>>:89*372+./////#-2,----77967376::::6?:88?BA?ABBCECC@C>A@@:@@@=ABDBAAAABB??@CECB?::<<765:<49:<;;6///5::<8??A?
@ATNG8:01182:00222
GATGGTAGATACTCGCTGATACACCCAGAAGATCAGGAACTCTAGAAGAATTCAGATTTTTAACACGAGAGTAAACGTAAGAAGAAGGTTTTACAAGACTCACGTTAACAATATTGCAGCGGTACGCACACAATCGAAGCGCAGTAAGGATGGCTAGTGTAACTAGCAAGAATACCACGAAAGCAAGAAAAAGAAGTAACGCTATTAACTATTAACGTACCTGTCTCTTCCGAAACGAATGAGTAACTATAGACTATCTGAGACTACCATCGAATCACGAAAGTCT
+
=<==:C>CCCCHDBA<;<=9>@;;;6;BC?CEBBBB?B?CDCBBBC?BC>A>ABA@@A@A2A?BB@BBBCA===4=>;;79B;AA4:2999&5;;8=@>>=@CCD@D?CC?BCC@CBCA:;5;A@>A?;;AB<@A@@=?@@BBBBB>B>BBA>AB>;>?>?;>@AABB<>?;337<;>===8=BA@ABAAA3?=97/0*/>;;BA?B?A@??;?<@@@AB?>@>?;86.56<<C7<??9?<;833.3:;8;;>9=;=>=AA:;;?AA=AAA>>;>?B?===8=<>>
@ATNG8:01191:00200
GATGGTAGCTCTTCTCTGACTCTCGTACTCATTCGTTTCGGAAGAGACAGGTACGTTAATAGTTAATAGCGTACTTCTTTTTCTTGCTTTCGTGGTATTCTTGCTAGTTACACTAGCCATCCTTACTGCGCTTCGATTGTGTGCGTACTGCTGCAATATTGTTAACGTGAGTCTTGTAAAACCTTCTTTTTACGTTTACTCTCGTGTTAAAAATCTGAATTCTTCTAGAGTTCCTGATCTTCTGGATATGAGTGACTCGTGCTACCATCGAATCACGAAAGTCT
+
;?BD@CBBCCCC@CCDCCCBBBDBCBCCCBCA>A:9:8;D@F?BBCCCBB=ACDCC=A=ACCC?C?BBBBAABCE?BBBBA3@<9<558,8A?=;>?C?BB?BBB@8868<>?B@>@;AA@<@;>==?AAAA<@@??;?<=;>;>=>@A@@>>>A<:;;=@@<@<@>>>CAA==:===AA6A;?:::999)8;666(//9///989>=BBBB/A??==7<7//-/889==><@=@@??@@7::A<@@@@>>>@@@@@@@A?@?@@;?AAAA;@@;==<<4<555
@ATNG8:01192:00227
GATGGTAGACATATCGTACTCTCTGTACTCATTCGTTTCGGAAGAGACAGGTACGTTAATAGTTAATAGCGTACTTCTTTTTTCTTGCTTTCGTTGGTATTTCTTGCTAGTTACACTAGCCATCCTTACTGCGCTTCGATTGTGTGCGTACTGCTGCAATATTGTTAACGTGAGTCTTGTAAAACCTTCTTTTTACGTTTACTCTCGTGTTAAAATCTGAATTCTTCTAGAGTCCTGATCTTCTGGTGTCGTCTATCATGTACTACCATCGATCACGAAAATTCT
+
6?;;9==BCDCBCBCBCA@ACA@ADBCBDCAA=???B;AC>B>A=@;:@@8=BCBB?B@BBBB7B?BB?>;<:22+222222#2838767(655.74:5//'//(//.77837>>>>>AA<A@@<?<?@@????A=B>>><ABAA>>>@AAA??;::A::;;;;;6;;@>>>>;;;><@@@@@2>3:186666)6:666)//7776=<<<1988)699>A<@<??:>;;;>>>A;??@A>>:====AAAA<==@AA><=@AA@@@A<AAA=<9;666888-89==
@ATNG8:01196:00229
GATGGTAGCGCACACATAGATACAGTACTCATTCGTTTCGGAAGAGACAGGTACGTTAATAGTTAATAGCGTACTTCTTTTTCTTGTCTTTCGTGATATTCTTGCTAGTTACACTAGCCATCCTTACTGCGCTTCGATTGTGTGCGTACTGCTGCAATATTGTTAACGTGAGTCTTGTAAAACCTTCTTTTACGTTTACTCTCGTGTTAAAAATCTGAATTCTTCTAGAGTTCCTGATCTTCTGGTCTACTACACTGTACTCTACCATCGAATCACGAAAGTCT
+
55==9>BBBCCCBCBBCBDDDDBCCCBBBCBC@ABBM>CC?B?BBBBC@?=@BBAA?A?AB?>9@>B@B@?@AAC>A@AA@,@@7000>>5>9;;:>>=8=@3;;@CCIIGDEDDCCC@BCB?B=CCCC@AAA@CCCC>@?BBBBBBCBBEDBA@A@C@@<@A=A?AABBBCBAA>B::::-:>B;;;;;.;BBBB>BBEFDDCCBBAFFCF5IFCBC@CGGHADDCCC@@=?@BBBCBA=B?@<@BCCCCDCCC@CBBBDCCCD@CCC@@?@BBBCCC=CB@@
@ATNG8:01198:00218
AGTAGTGCGAGCATGAGTGTAGTCCAGAAGAGTCAGGAACTCTAGAAGAATTCAGATTTTTAACACGAGAGTAAACGTAAAAAGAAGGTTTTACAAGACTCACGTTAACAATATTGCAGCAGTACGCACACAATCGAAGCGCAGTAAGGATGGCTAGTGTAACTAGCAAGAATACCACGAAAAGCAGAAAAAGAAGTACGCTATTAACTATTAACGTACCTGTCTCTTCCGAAACGAATGAGTACGTGTGCGACGTGTCTCCTACCATCGAATCACGAAAGTCT
+
,,,,,--4559955555///////)/772///////4:+44:;;;<7<B?B?BA?A@DD@+966=?<=<A<==?4=@55959$5B=C?BBB5;;A=AA;;9;833-337728::6;;88@@@@AABDBBBBB?BAAA?@@@BBBBC=@=AA@=@DBBBCBB?AAAAAA?BA?BA@:>:....*....::;:067,5../8799>+/,/<<<9=7=CFBC@BCA@@CC?B@BBC>BAA?A????ABAABBAAA@??99:???;@@@00/;==,75??BAC=C@A@
@ATNG8:01198:00231
GATGGTAGCAGACGTGGACAGAGCGCCAGAAGATCAGGAACTCTAGAAGAATTCAGTTTTTAATCACGAGAGTAAACGTAAAAAGAAGGTTTTACAAGACTCACGTTAACAATATTGCAGCAGTACGCACACAATCGAAGCGCAGTAAGTATGGCTAGTGTAACTAGCAAGAATACCACGAAAGCAAGAAAAAGAAGTACGCTATTAACTATTAACGTACCTGTCTCTTCCGAAACGAATGAGTACCTCTCAGACGCTCGTCCTACCATCGAATCACGAAAGTCT
+
:44459:97675----(-579;;556255<7<??5557<=AA?::88677.36>>>:???1>68886;;;>>?=@7=6;;GEE5CB?A<@@@4?AB;AACBAAA@@;@>AB@BCC?AAAABBBCCCCCBAA::7;BAA?A@@A???B<AAB;;9;BA@ADBB=@@B@??<?C<??>;?=0//(./.0.....$.:4:599::<>@=C:@@==:>=ABCBA?A@@@CBB?B=??B=CAC=999ABBC?CCCC><;;???A???<@?>7;;AAA=??BBCBE>::9?
@ATNG8:01200:00228
GATGGTAGCACACGAGATCTCATCGTATATTCGTTTCGGAAGAGACAGGTACGTTAATAGTTAATAGCGTACTTCTTTTTCTTGCTTTCGTGGTATTCTTGCTAGTTACACTAGCCATCCTTACTGCGCTTCGATTGTGTGCGTACTGCTGCAATATTGTTAACGTGAGTCTTGTAAAACCTTCTTTTTACGTTTACTCTCGTGTTAAAAATCTGAATTCTTCTAGAGTTCCTGATCTTCTGGGTGCGCTACAGTCTCTCTACCATCGAATCACGAAAGTCT
+
A@@@>@;<?CDC:9666<D?;;<>>==>6616<;;2;>4905<<<>?C@CCDGGBGABA@C@C@C@DC@<<;;7:;;;;)992;887)397;+0/;6:::BBB?AA=A><<A@AB?@BB>B=A??985;:9====;555>9988799777779477767:5:6;>@@;:;@@;?>>==/=5;7;ACCF.>=>>?7>?>;;;>>>><AAAA/AA?>><>=AA<@@BA:;:=A<=<=???<;9991///66=A>=>@AABA?<=@9=///:6:<?????8>>>>
@ATNG8:01205:00213
GATGGTAGACAGTATCGTACTCTCTGTACTCATTCGTTTCGGAAGTAGAACAGGTACGTTAATAGTTAATAGCGTACTTCTTTTTCTTGCTTTCGTGGTATTCTTGCTAGTTACACTAGCCATCCTTACTGCGCTTCGATTGTGTGCGTACTGCTGCAATATTGTTAACGTGAGTCTTGTAAAACCTTCTTTTTACGTTTACTCTCGTGTTAAAAATCTGAATTCTTCTAGAGTTCCTTGATCTTCTGGGTGCGCTGACAGTCTCTCTACCATCGAATCACGAAAGTCT
+
9>?>7;:<@@0//:997:<<@@@DCCBHA@@;?88409298385-----(-5;49:048>C>>=8:6;6;;885558:366666(2216788.8766,5567;=<?@?==<8>==>>>@@<>AA:>:>@@B===B=AAAB688@??=>>???=>===@;;;;9;7166///:889AD<>>>AA6A;>:=====.=?@AE9??=>>CC>>>;@AAA/A@@::5::??;;;;B9:86:)/(/<9:<7---6.33297--.65559;;;;;;A;>>>>A<@@@@@@A9===>
@ATNG8:01208:00225
GATGGTAGGCGAGAGTGAGACGCAGTACTCATTCGTTTCGGAATGAGACAGGTACGTTAATAGTTAATAGCGTACTTCTTTTTCTTGCTTTCGTGGTATTCTTGCTAGTTACACTAGCCATCCTTACTGCGCTTCGATTGTATGCGTACTGCTGCAATATTGTTAACGTGAGTCTTGTAAAACCTTCTTTTTACGTTTACTCTCGTGTTAAAAATCTGAATTCTTACTAGAGTTCCTGATCTTCTGGTGTCTGATCTGTATCACTACCATCGAATCACGAAAGTCT
+
B>BB@=<=8<<66666===<565<;:;>CCBB?D00000@;@-//77;;==?BCCBB?B?BBBC?B@BBCCCCBBB?>>>==+;;19678/7<8;183?<A=:=:;:@@;?@@@@@>><>@@=?<?@@885>>;BAAD=>>>AA>>;;;?>>>>;:3988678176:;=@<<>=>9<:;:;-94=3;:>?@/@@===-//=///=;:=08788(8788=9=;AA858<<<858:>;>>>>::69--*---7::>>>>>>@@<<=<:;5;>>==9;;;A@@@:@A=9
@ATNG8:01211:00217
GATGGTAGTGTGTCTCTGAGAGTAGTACTCATTCGTTTCGGAAGAGACAGGTACGTTAATAGTTAATAGCGTACTTCTTTTTCTTGCTTTCGTGGTATTCTTGCTAGTTACACTAGCCATCCTTACTGCGCTTCGATTGTGTGCGTACTGCTGCAATATTGTTAACGTGAGTCTTGTAAAACCTTCTTTTTACGTTTACTCTCGTGTTAAAAATCTGAATTCTTCTAGAGTTCCTGATCTTCTGGCTCTCGTAGACAGATACTACCATCGAATCACGAAAGTCT
+
BB@@7??@@DCCCBFBBBBBBBBBBBAAACBB?BBCC=AA>AABBBCDCC@BBCBB?B@CCCC@DBFCCCCCCAA?AHGED5;;;<@DE>BB@@?ABB>BB>AAACCE@DEDDDCCC=BCC?C?CCCCCBBB?BCCF@CCBBCBBBCCBBCB????B@@>AB?B>AABCCBBBC=A::::-:>B=::::9*:?DCC=CBCCDCCCCC?CDEE5BBBCCBGACC@CCDCCBB?B@BBBCCC?B?@<@CCBBCDDCCCCCCBBCCCC?A@BBB?BAAACDE=C???
@ATNG8:01164:00279
GATGGTAGAGTATCATGTGTATCTCCAGAAGATCAGGAACTCTAGAAGAATTCAGATTTTAACACGAGAGTAGACGTAAAAAGAAGGTTTACAAGACTCACGTTAACAATATTGCAGCAGTACGCACACAATCGAAGCGCAGTAAGGATGGCTAGTGTAACTAGCAAGAATACCACGAAAGCAAGAAAAAGAAGTACGCTATTAACTATTAACGTACCTGTCTCTTCCGAAACGAATGAGTACTGTATCTATGTGTGCGCTACCATCGAATCACGAAAGTCT
+
9?9506>CCCBBA<;<==;:9::49.443-388<::;@?ABCCDDB?@@<A=@C?:;;;.;9?EDCCBBBABCBCB;::::);<23133(38829?;:BBCBA=?;9959AC?CBCFCCCC?@?BBBBBB?BA@@<@???A>>>2<6;<<7>ABBA>>@<>?@=<<8==8=<<7::>>C778858DDGD/=<7;///::=AB;?;>ABA<?;?@CCC?BA@@@@@9?;???:@BB=@ABBBBBBCCCCDC888AB???AABBC@BBAAC<@>B>CEG>CB@@
@ATNG8:01174:00291
GATGGTAGACACGTGTGCTCTCTCGTACTCATTCGTTTCGGAAGAGACAGGTACGTTAATAGTTAATAGCGTACTTCTTTTTCTTGCTTTCGTGGTATTCTTGCTAGTTACACTAGCCATCCTTACTGCGCTTCGATTGTGTGCGTACTGCTGCAATATTGTTAACGTGAGTCTTGTAAAACCTTCTTTTTACGTTTACTCTCGTGTTAAAAATCTGAATTCTTCTAGAGTTCCTGATCTTCTGGAGATACACATGATACTCTACCATCGAATCACGAAAGTCT
+
BBCC@CCCBBBBC@@B>>;;?;=BCABBBBCD@BBCD?CC?B?BCBBCAA>AACFC?C?CCBB?B?BCBBBBB@B===>?>.:9:===>4;@??:??@=@C;@886<><A??>>=??;:;;;>;?@@?;;;><??AA;>>A>>>>>@@@AA>>>A:>>>=@@<@=@>>>B@@@B<>>>??3?=A:?=CCC/=AAAA7>>>>>>>888<>@>@/@>>>@<A=@A=>::;6767;6;;AA::7:>A;@@@@@@>???>AAA?=??AA;>>AAA;>?A@>>A7==?A
@ATNG8:01177:00278
GATGGTAGGTGCGAGCATGAGTGTATCACGAAGAATCAGGAACTCTAGAAGAATTCAGATTTTTAACACGAGAGTAAACGTAAAAAGAAGGTTTTACAAGACTCACGTTAACAATATTGCAGCAGTACGCACACAATCGAGGCGCAGTAAGGATGGCTAGTGTAACTAGCAAGAATACCACGAAAGCAAGAAAAAGAAGTACGCTATTAACTATTAACGTACCTGTCTCTTCCGAAACGAATGAGTACGAGAGTCAGAGCAGAGCTACCATCGAATCACGAAAGTCT
+
77//)//95:9555;;;;;<>::////////)/34333:.4.4:>:9445;@=<:><;;;@??+C:BB?CCC?CCCD=BC@@@@@0?@9>@C>>2C@A?@CB@???@@=A>AC@CBB?BBCABBCBCBBBABBBC?BBA;:8:AACBBB?C?B<;8;CDDGDAD?BBBAAA@BB?BBA49:999,88808::9;+8=6<9=<>==;;6:<A???=B=A>CBB@BBCBBBE@C?BBD@BCC?@??AAA??AA@???BCBBBBBAAABBA?>>>AD7;;;;BCC=CBBB
@ATNG8:01178:00264
GATGGTAGCGCGACGAGCGTAGACCAGAAGATACAGGAACTCTAGAATGAATTCAGATTTTTAACATCGAGAGTAAACGATAAAAGAAGGTTTTACAAGACTCACGTTAACAATATTGCAGCAGTACGCACACAATCGAAGCGCAGTAAGGATGGCTAGTGTAACTAGCAAGAATACCACGAAAGCAAGAAAAAGAAGTACGCTATTAACTATTAACGTACCTGTCTCTTCCGAAACGAATGAGTACTATGTAGAGCTCTATCTACCATCGAATCACGAAAGTCT
+
B@;;.5445:9;;>>>>=>==@00+/9606=0//886:6;548>;=287@7;7>===8;;9$3,3388;;;=>788*7222222&2638+222&256.556668955/3233.....3389>>CB@?@C@@@CB?BCBB@CEC??9:9;?;;;718>?<B=CA=;000@@<@C<>>A8??977.7993;>@@@/@K=B898@@@AA;><>>>@:>9=?B@@7;;AAAEC@C=@AE>AAA=???BCCBBBBCCBBBBB@??A???@@<@@@>><?A>>BAA9?:::
@ATNG8:01180:00260
GATGGTAGCTATACGTATATCTATGTACTCATTCGTTTCGGAAGAGACAGGTACGTTAATAGTTAATAGCGTACTTCTTTTTCTTGCTTTCGTGGTATTCTTGCTAGTTACACTAGCCATCCTTACTGCGCTTCGATTGTGTGCGTACTGCTGCAATATTGTTAACGTGAGTCTTGTAAAACCTTCTTTTTACGTTTACTCTCGTGTTAAAAATCTGAATTCTTCTAGAGTTCCTGATCTTCTGGGTGTATCAGCGAGTATCTACCATCGAATCACCGAAAGTCT
+
CCCD;66@<@<<<>>>==@CCCBB=BA<BC;;:;CBB;@@9=2:9??>9:09@=>>7?045;;7:8=BBBA@:9?3<=<=<'<A;A?@>4><885=BC;@@;<??>>C?=<<///56/5==/6.6<<7::;<;A===69:99:<>:97>>96663(---(-40526==988=>>022??A.@4;/78=<=/>FBBB:?;::;:==<=0////(////8495@A;A@@@>===C<AAA???<:99:1///:::;7:99767:777<5://-3-3623-39=43339
@ATNG8:01181:00289
GATGGTAGATATATGCACGCTCTACCAGAAGATCAGGAACTCTAGAAGAATTCAGATTTTTAACACGAGAGTAAACGTAAAAAGAATGGTTTTACAAGACTCACAGTTAACAATATTGCAGCAGTACGCACACAATCGAAGCGCAGTAAGGATGGCTAGTGTAACTGGCAAGAATACCACGAAAGCAAGAAAAAGAAGTACGCTATTAACTATTAACGTACCTGTCTCTTCCGAAACGAATGAGTACACATCGTCGTGTCGTGCTACCATCGAATCACGTAAGTCT
+
66669=====@>@@>CCBBBD?>>>;>6645;;:340428:<<><:498282899;7888)86=?:===;8222'2244444$4:555.555&5<<7<<=669BDDC?B?@?<?CC@CDBBCBBBBAAA;;:9:49BBG?B@@@@@==3;5;@A=@DDCA@AA>?@C?AA?BD?CBB?AA@?@<997<88999)8A=AACBA???C?B?CB??<?>AAC;;:;C@@??>387333(3:>:?574@:@@B=B==<BAB@?>BAAAC@@=@AAAA?BBB???B?BCBB
@ATNG8:01185:00261
GATGGTAGGAGACACGTCGCACACGTACTCATTCGTTTCGGAATGAGACAGGTACGTTAATAGTTAATAGCGTACTTCTTTTTCTTGCTTTTCGTGGTATTCTTGCTAGTTACACTAGCCATCCTTACTGCGCTTCGATTGTGTGCGTACTGCTGCAATATTGTTAACGTGAGTCTTGTAAAACCTTTCTTTTTACGTTTACTCTCGTGTTAAGAATCTGAATTCTTCTAGAGTTCCTGATCTTCTGGATATGAGTGACTCGTGCTACCATCGAATCACGAAAGTCT
+
ABBD?BBD@BBECCCCCB;;;>@><>;;;>=>9>===58838(----776767<<<<6:/33::6;7;;::::::A<BFEFF2==4;6969+9;7707>@;@A?CB>>@@6=>>==>8835AA;@<:;;9757;:;=<@:=>;<<A;==?A=<::9918772771728:>>9;@@@;C8879*8/88-8:===,7779;*------6<996;;>><>ABDD>D>;:7:<=<<=><?<?A>==>58888===@A>>>@>>>AAAAAB>>9=>>@@<@AAACCD>CB;:
@ATNG8:01190:00275
GATGTAGCTCTGCTCTGACTCTCGTACTCATTCGTTTCGGAAGAGACAGGTACGTTAATAGTTAATAGCGTACTTCTTTTTTCTTGCTTTCGTGGTATTCTTGCTAGTTACACTAGCCATCCTTACTGCGCTTCGATTGTGTGCGTACTGCTGCAATGTTGTTAACGTGAGTCTTGTAAAACCTTCTTTTTACGTTTACTCTCGTGTTAAAAATCTGAATTCTTCTAGAGTTCCTGATCTTCTGGTATACACACTCGCTCGCTACCATCGAATCACGAAAGTCT
+
;5<@;565;=<656<<;;995==<<A;?@CB>BCJE>CB>B@CBCBCCG@CBCBD@D@CCBB>A>@B@@@C999<99::;;%4:5:<=>7==>>7;;:87<900/9/5.5;;<<<::39//)/6<:;>CCBB=@@>@:@@B@>@?@?@@>>.---(---(-80619:<::86//)//777+7)/)59999(9:555)6<;<=>655949:::*<=<<<9<9<<<?//0///)/178;<<:6://)/<<7;;@>==;655<<=>>>9==B=B7B@@@CDF>CA@@
@ATNG8:01191:00298
GATGGTAGCATCATGCATATCTCACCAGAAGATCAGGAACTCTAGAAGAATTCAGATTTTTAACACGAGAGTAAACGTAAAAAGAAGGTTTTACAAGACTCACGTTAACAATATTGCAGCAGTACGCACACAATCGAAGCGCAGTAAGGATGGCTAGTGTAACTAGCAAGAATACCACGAAAGCAAGAAAAAAGAAGTACGCTATTAACTATTAACGTACCTGTCTCTTCCGAAACGAATGAGTACGATGAGAGAGCTCTCTCTACCATCGAATCACGAAAGTCT
+
9;CC;CABBCCCGBAABCBDCCBAD@DDC@DCC::8=A>ABCBBBB>BB?C?:98?>:::+;<@=@BBCBB:::09=;;;;;.;?>C7;;;49CB?ABABDCDCC?B?CD@CBB?ABBBBBBCCCCCCCCCC?CCCC>ABBBBB??<@@C@A>ACBBCDCC?ACCBBB@AA<ABA<@@??=5=>=9888888%/<7<///<=B>@<?<@@CB<?<?@C@@>ACBAADC>A>ABB=BBB@BBBBBBBBBBBBBB@@??>>>?===AA<@>@AA;@@BABA@;C999
@ATNG8:01192:00259
GATGGTAGTCTCAGATAGTCTATAGTACTCATTCGTTTCGGAAGAGACAGGTACGTTAATAGTTAATAGCGTACTTCTTTTTCTTGTCTTTCGTGGTATTCTTGCTAGTTACACTAGCCGTCCTTACTGCGCTTCGATTGTGTGCGTACTGCTGCAATATTGTTAACGTGAGTCTTGTAAAACCTTCTTTTTACGTTTACTCTCGTGTTAAAAATCTGAATTCTTCTAGAGTTCCTGATCTTCTGGTAGAGCGTGCATATATCTACCATCGAATCACGAAAGTCT
+
C9;6;>>?CBBA;;;<<<;;;=?=BBB=;::?8869D;A@2626<<<=BB?BBBCCAD@BABC?C?AACC>CC<<870000)0=6000::3:69;7<<=9=B6:<BBBC@DBCBDCCC@DA@=@@DCBBBCCF?BBCB?BCCBBBCCCBBCBAA@A=AAA>AA8:8;ABB@@ADF?A;;;;.;<@=;;;;;*;ACCD=BCCBBBAABC=AABA,@AA;;9;?CDABBBC@A@@D@CCCCDD?A::6;A@A@AB@@@BBBBCCCECC?ABBCC@CCBBCCC>CC@?
@ATNG8:01197:00265
GATGGTAGTGATACAGATCAGACACCAGAAGATCAGGAACTCTAGAAGAATTCAAGATTTTTAACACGAGAGTAAACGTAAAAAGAAGGTTTTACAAGACTCACTTTAACAATATTGCAGCAGTACGCACACAATCGAAGCGCAGTAAGGATGGCTAGTGTAACTAGCAAGAATACCACGAAAAGCAAGAAAAAAGAGTACGCTATTAACTATTAACGTACCTGTCTCTTCCGAAACGAATGAGTACCTCTCAGACGCTCGTCCTACCATCGAATCACGAAAGTCT
+
4<<<:;;>@CE>>?@>>666=<<<=8<<<8<>::::6:8=BBBAAB?EB>B=99,777778)86<=;==BC>87;.6944444$4;6;.555&5:@;@<@A@@AAA<B@A@=@@@<@BA@ABBCBBBCBBCCE@CCBB@BBA???9947<BAB?BABABA9979ABBBB>BB?BA@;>=000/&//-(------#...5556A5828>:=???<A<??@>?<>BA@>===A=???6;?A>@@??:9918<><??AB?>=>>>@?DCC?AACBC@???BCCC>CA@?
@ATNG8:01165:00324
GATGGTAGAGTATCATGTGTATCTCCAGAAGATCAGGAACTCTAGAAGAATTCAGATTTTTAACACGAGAGTAAACGTAAAAAGAAGGTTTTACAAGACTCACGTTAACAATATTGCAGCAGTACGCACACAATCGAAGCGCAGTAAGGATGGCTAGTGTAACTAGCAAGAATACCACGAAAGCAAGAAAAAGAAGTACGCTATTAACTATTAACGTACCTGTCTCTTCCGAAACGAATGAGTACTACTCTCAGAGACACACTACCATCGAATCACGAAAGTCT
+
59<<8<=CCCCCI<B@BCCCCBB;;6;:939A<=?A?@@CCDBBBD@CC>@?@FBBCCCC5B>BCCCCJDDA@@;@C@@@@@,@@<?5;::&9=<5:AAABBCCC>?===<>AD@BAAACDDCCBBBDDCCD?BBBD=AABCBA??3969?><ACBBCDCB?BBBA@@>BC@@@A=@?=?<8?9948AAAB/>>:>888=@A@@<@<@@<<9<=DAE999:CCCCCC?B?@@@<@CC@CCAAABCBBBBBBBBBBBBBABABCBB<>>8::;??@@CCC>BB@A
@ATNG8:01171:00342
GATGGTAGCGCACACATAGATACAGTACTCATTCGTTTCGGAAGAGACAGGTACGTTAATAGTTAATAGCGTACTTCTTTTTCTTGTCTTTCGTGGTATTCTTGCTAGTTACACTAGCCATCCTTACTGCGCTTCGATTGTGTGCGTACTGCTGCAATATTGTTAACGTGAGTCTTGTAAAACCTTCTTTTTACGTTTACTCTCGTGTTAAAAATCTGAATTCTTCTAGAGTTCCTGATCTTCTGGTATGACTAGTGTACTACTACCATCGAATCACGAAAGTCT
+
AABB@ACBBBCCCCCCCCDCCBBBAA??;>?A9?@AC=CD>B>;99@=BC@CBB??>@?CCBB?C@BB@AACCBB9:0000'0=:000?>*//9828::6;<7;;;=BCACDCCCCBE?BBC@C@CCCCAAAB>BCCC@CCCCBCCDC?@@BCCCC@CBB=@@5:7:ADDDCBCC@CAAA?.:4;;;;;;;*;CBBC=BBBBGDBA@@5;<;<*;;;;<8;?CDAHCDCBBB@CACDCCCDAE@A?@ABBCCCCCCCFDCCCCCCC@CBB@A<A@@@BBB=BB??
@ATNG8:01198:00324
GATGGTAGCAGACGTGACAGAGCGCCAGAAGATCAGGAACTCTAGAAGAATTCAGATTTTTAACACGAGAGTAAACGTAAAAAGAAGGTTTTACAAGACTCACGTTAACAATATTGCAGCAGTACGCACACAATCGAAGCGCAGTAAGGATGGCTAGTGTAACTAGCAAGAATACCACGAAAGCAAGAAAAAAGAAGTACGCTATTAACTATTAACGTACCTGTCTCTTCCGAAACGAATGAGTACAGAGATACGATATGTCTCATCGAATCACGAAAGTCT
+
DCCC@GCBBBGBAADCAAABBDCCC?BCC>@?BBDC?B>AAAABBC?BB?B?BA@???>=,>:??BBBCCAA==6=<BA???+==9=166606<<96666<=>6646:@@7?@?9=>>>?BBBIGDCBDCCB?BCCB?BBBBCCAA>B@CBB@BCBCBCBB?ABCCCB?BC?BBB?BA??=5<99299:9:9%/976///<<CC>=>9A8=?9@<@@C@@=@CBBCBC@C?CBB=BBB?BBBBBBBBBBBBBBBBBBB?@@@@@??AAA=DAA>?@A:@967
@ATNG8:01205:00310
GATGGTAGAGTACAGTGTAGTAGACCAGAAGATCAGGAACTCTAGAAGAATTCAGATTTTTTAACACGAGAGTAAACGTAAAAAAGAAGGTTTTACAAGACTCACGTTAACAATATTGCAGCAGTACGCACACAATCAAGCGCAGTAAGGATGGCTAGTGTAACTAGCAAGAATACCACGAAAAGCAAGAAAAAAGAAGTACGCTATTAACTATTAACGTACCTGTCTCTTCCGAAACGAATGAGTACTATAGACTATCTGAGACTACCATCGAATCACGAAAGTCT
+
<=BB@DDCDBCCCCCBBBBBBDBBC?ABB@BBB@@@=?=?CCAAAA?BA?A>?=>:99998$7=ABB=BBCCB?@88;?@>@@@'@>>:=>>>09>;6;B=BBBBCC?C?BB?B@A=AAABCCCCCCBCCCCBB?B??<@@???@997;@CCC?ACCCCCCC?CCBBAA<891:99299====28887==>???(<<7<///=<?>?3817>981818>BBB@BBCAA??<??@@@:@@@<::::DBBBABCAA???ACDDAABBBBB@BBBAA>@?=>:::-;@;:
@ATNG8:01205:00311
GATGGTAGAGTATCATGTGTATCTCCAGAAGATCAGGAACTCTAGAAGAATTCAGATTTTTAACACGAGAGTAAACGTAAAAAGAAGGTTTTACAAGACTCACGTTAACAATATTGCAGCAGTACGCACACAATCGAAGCGCAGTAAGGATGGCTAGTGTAACTAGCAAGAATACCACGAAAGCAAGAAAAAGAAGTACGCTATTAACTATTAACGTACCTGTCTCTTCCGAAACGAATGAGTACTGTATCTATGTGTGCGCTACCATCGAATCACGAAAGTCT
+
4:44.5;;>AB<666;;;<>=949:.444.3;<<:?<@>ABCECDC?AB;?:=??9:;;;*;?CFGDDDBB@@@6>B;;:::*;B=@<@??0?A@<?AABBBBCC?C=AB?BAB?BBBBCCCBBBBDCCCAA<AFEE?@ACBBAAB9@;@::7;CCCBBBC?CCCBBB>BB?BBC;?>==<3>9939@ABB3@A<@;;;???BD:=:=ABB:=:>ABBB@BBBBBBB>A?BBB=BCC?A??BCBBBCCAA@BCDBA>>?>??BBB@C=>>B:====@AA;@B@@
@ATNG8:01164:00377
GATGGTAGCATCATGCATATCTCACCAGAAGATCAGGAACTCTAGAAGAATTCAGATTTTTATCACGAGAGTAAACGTAAAAAGAAGGTTTTACAAGACTCACGTTAACAATATTGCAGCAGTACGCACACAATCGAAGCGCAGTAAGGATGGCTAGTGTAACTAGCAAGAATACCACGAAAGCAAGAAAAAGAAGTACGCTATTAACTATTAACGTACCTGTCTCTTCCGAAACGAATGAGTACGATGAGAGAGCTCTCTCTACCATCGAATCACGAAAGTCT
+
9:<=@===B?>>BB@;;<<<=@BBB=AAE@CBCBBA>A=BAA??==>BB?B@BB???DDD3BA??@BBB?=;;:/:<;;;;;';?;=5;::&5@<9>BA@BCCBB?B@BC?BCC?AABBCCCCDCCCCCCBB?BBBB@BAAACCDC?C@CBA?BCCCCCBB?BBBBBB@AA>ABB?BBBBD8??;4:::::):;8<876@@@@@<@<@???;>;>AC@@>@AAAABB?B?AAA<AAA?BBBBBBBBB>@>BAAAAAC;::??AAB=>>>=>:=>AABBC>C999
@ATNG8:01165:00356
GATGGTAGTATAGCTCTACATAGTACTCTTCGTTTCGGAAGAGACAGGTACGTTAATAGTTAATAGCGTACTTCTTTTTCTTGCTTTTCGTGGTATTCTTGCTAGTTACACTAGCCATCCTTACTGCGCTTCGATTGTGTGCGTACTGCTGCAATATTGTTAACGTGAGTCTTGTAAAACCTTCTTTTTACGTTTACTCTCGTGTTAAAAATCTGAATTCTTCTAGAGTTCCTGATCTTCTGGATACACTCATGTGCACCTACCATCGAATCACGAAAGTCT
+
@ABB?@<BDCBBA@;99BBBCAAA;;;BC@BBBA<A@=@?AABBCBIADBABBAC@CDCCACADBCDDBCBB@AA@@@/>=6=99::&3?@;:??C?BB@BBBBBB?BCBBABCC@EBB?B@B@@B?>>?<>AAE=A>>>@@>>>@A??888A=>>=;??=A:?=AAAA??A;A@???5<8<<>@@@@/@A?>>5;<<;<>><<;:????/?AAAE<A<==:<ABA8:8;@<@>@>>>9<AA=AAA<<<@@?@?@@@AA<A@@<>>>=A<@>>99;;4;33-
@ATNG8:01168:00377
GATGGTAGCACGAGTCACTCATATCCAGAAGATCAGGAACTCTAGAAGAATTCAGATTTTTAACACGAGAGTAAACGTAAAAAGAAGGTTTTACAAGACTCACGTTAACAATATTGCAGCAGTACGCACACAATCGAAGCGCAGTAAGGATGGCTAGTGTAACTAGCAAGAATACCACGAAAGCAAGAAAAAGAAGTACGCTATTAACTATTAACGTACCTGTCTCTTCCGAAACGAATGAGTACGTGTGCGACGTGTCTCCTACCATCGAATCACGAAAGTCT
+
6:C?7;@BBBB>>>@@===>;<<>>9>56155;:55.55::<555<9<::=:/0//////$/4//////999:;16744444$59494;==2>>>9>=@@;;?CC@C@@@=@AA>AA::;ACBBDDCJCBBC@BC@@=@BA>@@00,0:>0989A?>?@@B???>AAA@CB?BBB@BCCCC:<975<=>??/?@<?>@A===@A<@7;;?F=B=>>A@@@CC@A@BC@C>AAB>BDE?:::AABA???AAA====;;;?==:=@@=>>>BB<@@CAAAC=????
@ATNG8:01169:00353
GATGGTAGGCACTGCGCACACATCCCAGAAGATCAGGAACTCTAGAAGAATTCAGATTTTTAACACGAGAGTAAACGTAAAAAGAAGGTTTACAAGACTCACGTTAACAATATTGCAGCAGTACGCACACAATCGAAGCGCAGTAAGGATGGCTAGTGTAACTAGCAAGAATACCACGAGAGCAAGAAAAGAAGTACGCTATTAACTATTAACGTACCTGTCTCTTCCGAAACGAATGAGTACACATCGTCGTGTCGTGCTACATCGAATCACGAAAGTCT
+
BA>D>BAC>A;66<BDA;69@@5;905AC:CBBCCC?B?B@BBDBB?AA=A>AABCBBBB3B@BBBCDBBA999,9>;;:99$5<.5.55)5;;5;<<<===?@=@@BB?BBB?BBBDLDCCCCBCCCBCC?BBBB=@?@@AA??=@?CDE@CCBBBAAAACCBBAB@BB?BBA?BA??>??6726788+//)/<:B?@9957<344443838=;::7:;??;<B@B@BCB;A9958@AAABBBCCBB?@BB@@@?>855<<<8888:8===<88818988
@ATNG8:01169:00369
GATGGTAGACACGTGTGCTCTCTCGTACTCATTCGTTTCGGAAGAGACAGGTACGTTAATAGTTAATAGCGTACTTCTTTTTCTTGCTTTCGTGGTATTCTTGCTTAGTTACACTAGCCATCCTTACTGCGCTTCGATTGTGTGCGTACTGCTGCAATATTGTTAACGTGAGTCTTGTAAAACCTTCTTTTTACGTTTACTCTCGTGTTAAAAATCTGAATTCTTCTAGAGTTCCTGATCTTCTGGAGATATCATCAGCGAGCTACCATCGAATCACGAAAGTCT
+
9:BC:CBB@B?;;;<955=<::><=>:>;:@@=BBCH?CB?B@CCEA@@@90/0::5:5:<<B@D@CBAA9:379428998(253:===5=@==+00-)-602--(-66.3358A;>>;<>><@<@B???@@@<???B<>>?@@@@@AA@@@;;;?;888<??8>:=AA@@@===:;;;?@5@=A=@@@@?/=>:::3:===:;;:;;7====.====@=@7;;:>???;;;;?;?@>=>E=A;;8;;;BBAAAAA@@@>@>;;=A:;;=<A;A@AB>>>9==<A
@ATNG8:01170:00361
GATGGTAGAGTCAGTGTAGTAGACCAGAAGATCAGGAACTCTAGAAGAATTCAGATTTTTAACATCGAGAGTAAACGTAAAAAGAAGGTTTTACAAGACTCACGTTAACAATATTGCAGCAGTACGCACACAATCGAAGCGCAGTAAGGATGGCTAGTGTATCTAGCAAGAATACCACGAAAGCAAGAAAAAGAAGTACGCTATTAACTATTAACGTACCTGTCTCTTCCGAAACGAATGAGTACTATAGACTATCTGAGCTACCATCGAATCACGAAAGTCT
+
=;A@=BBB@@A>=<9;>5559:4526;:7=A95557;7;;;;<:>;33.3677333333$349334=3337333(3568999'//(/(///&.35066666;555/51794;<<95527>BB@@@BB?@@AB?BCBC=A@@@???B>B?@;:6:BAAAAAA??97898;=;6=//)/6666....(.3355(5607.///535548)/.33.3268==>9@<<????:>9>AA398=8==>;ABD???B@99555;=>484443.3378817883433(3:33
@ATNG8:01173:00386
GATGGTAGCTCGCTGATGATATCTCCAGAAGATCAGGAACATCTAAGAAGAATTCAGAATTTTTAACACGAGAGTAAACGTAAAAAGAAGGTTTTACAAGACTCACGTTAACAATATTGCAGCAGTACGCACACAATCGAAGCGCAGTAAGGATGGCTAGTGTAACTAGCAAGAATACCACGAAACAAGAAAAAGAAGTACGCTATTAACTATTAACGTACCTGTCTCTTCCGAAACGAATGAGTACTATAGACTATCTGAGACTACCATCGAATCACGAAAGTCT
+
6<=<5;:?;95565;;;>6666<<;8<;;5:<:///395///6//)/848827166//(////$/(/8/339;7333(2244444$43-/6:::*///)/866688886;39948886;=99===>BBBBBBBAB?BBCE???:==<//)/6=;><@BA>=8./(/.--33)..2777062227/78/55555'5606552255533838...26263:;;7;<><@<B?=>BBA;=883789@@AB???B@@888=@???AA@C@?;>>=8829?@@BBD>BB@@
@ATNG8:01177:00395
GATGGTAGCTATACGTATATCTATGTACTCATTCGTTTCGGAAGAGACAGGTACGTTAATTAGTTAATAGACGTACCTCTTTTCTTAGCTTTCGTGGTATTCTTGCTAGTTACACTAGCCATCCTTACTGCGCTTCGATTGTGTGCGTACTGCTGCAATATTGTTAACGTGAGTCTTGTAAAACCTTCTTTTTACGTTTACTCTCGTGTTAAAATCTTGAATTCTTCTAGAGTTCCTGATCTTCTGGTCTACTACACTGTACTCTACCATCGAATCACGAAAGTCT
+
;<AB@A9?@;;<:<;;;;;==;;;>>556655.5;;;244.4.4:8444438:66659)/)//605388///86//(//377(38,328:=/7333288<6::=A??;79456=:8<=?=;>>:=4<>A=776<6;<>>367??==?>>>??@;;;?7:9A<>?3818?>>>@@>>5:8888)89@<@?DDD/AA???9?>?;;:<:881888)69817>6=;::5:=<=;9;:><A;;;;?8=;;5;<<>=98==676::9>BBAA;?@??<9=///733-399/
@ATNG8:01177:00397
GATGGTAGTGTGTCTCTGAGAGTAGTACTCATTCGTTTTCGGAAGAGACAGGTACGTTAATAGTTAATAGCGTACTTCTTTTTTCTTGCTTTTCGTGGTATTCTTGCTAGTTACACTAGCCATCCTTACTGCGCTTCGATTGTGTGCGTACTGCTGCAATATTGTTAACGTGAGTCTTGTAAAAACCTTCTTTTTTACGTTTTACTCTCGTGTTAAAAAATCTGAATTCTTCTAGAGTTCCTGATCTTCTGGGTCTCTCTCTCACGCACTACCATCGAATCACGAAAGTCT
+
?@BA=<>CCCC@<<?==@@;;?BBBB@@@CBA<@9999*:=;?=@>>@B??;>AAAA>>=BB@A=A=ACCBBCCAA9;;;;;;%:?;=99;:*9?>@5;9@=<>8;?>@9:69A@ABB;:49==9>8<>BCBCCGACCCCAGCIBAACCCCCBD:;:@<@@@<@A=A?AABBBBBBB=B;:;:;*;5;5;;;;;;%;B;;;;.;@@@<@0000+0////#0009>9B=9:6:AA@?>>494;>?A;;4::;909:;;GLCCCBCB;000=00+0>>=@?@B?A;;;0;B;;
@ATNG8:01184:00355
GATGGTAGAGTACAGTGTGTAGACCAGAAGATCAGGAACTCTAGAAGAATTCAGATTTTTAACACGAGAGTAAACGTAAAAAGAAGGTTTTACAAGACTCACGTTAACAATATTGCAGCAGTACGCACACAAATCGAAGCGCAGTAAGGATGGCTAGTGTAACTAGCAAGAATACCACGAAAGCAAGAAAAAGAAGTACGCTATTAACTATTAACGTACCTGTCTCTTCCGAAACGAATGAGTACACACTCTCATATGACACTAACCATCGAATCACGAAAGTCT
+
C@@?9A=>CCB=?@>===?>@=CB>;?=<<@@9:439489;<4476;;.3,37777777'71788888==9::155=@???*55.5.555&5<=:>?=;;;<<?=B?BB?CBD@AAABABAGCCCAC;;999)4<442498:8;9;198>9;59@==>??B>BBCBBB577<>83/76688/5..(.////'/7(222575257-5/577717777>?>=??988AB@C@BBA<A@?<@AABBCCBB???AB;;;=9??@944:6=6<::<=/44=<<<>8>555
@ATNG8:01194:00370
GATGGTAGGCGTGTGAGAGTCTGCCCAGAAGATCAGGAACTCTAGAAGAATTCAGATTTTTAACACTGAGAGTAAACGTAAAAAGAAGGTTTTAACAAGATCTCACGTTAACAATATTTGACAGCATGCACGCACACAATCGAAGCGCAGTAAGGATGGCTAGTGTAACTAGCAAGAATACCACGAAAGCTAGAAAAAGAAGTACGCTATTAACTATTAACGTACCTGTCTCTTCCGAAACGAATGAGTACCTCTCAGACGCTCGTCCTACCATCGAATCACGAAAGTCT
+
59@@5<;@<;@CGDHCCCCAAC;;<)6@<>CC9:;C@B>BABBAAA>@?9?;@B?@?AAA/A=AAAA>??A?>;@7=>>><;;,0/)/(///&/(.6(228799;5<838222+2222'253333.......288...277794?ABA@@;;7;;>>A=B;:;AAAA;C>>><A;@@;<=>4<<9;:1;><<>@@@@/<=8=:89@?==>597:??@=A<@>>8:68>>A=;;:><?CA:AAA=>>>>>>><?=?A@AAA<;9=>@D=@@@;>>>>=;<<;@@AA8?9<9
@ATNG8:01212:00376
GATGGTAGCTATACGTATATCTATGTACTCATTCGTTTCGGAAGAGACAGGTACGTTAATAGTTAATAGCGTACTTCTTTTTCTTGCTTTCGTGGTATTCTTGCTAGTTACACTAGCCATCCTTACTGCGCTTCGATTGTGTGCGTACTGCTGCAATATTGTTAACGTGAGTCTTGTAAAACCTTCTTTTTACGTTTACTCTCGTGTTAAAAATCTGAATTCTTCTAGAGTTCCTGATCTTCTGGATAGCGACGCGATATACTACCATCGAATCACGAAAGTCT
+
EE99<;=CC;66>@CCCBBBCCCBBBBAAA@B;A@A@;@A=B?AA@BCBB?BCA@@>B795>=7=?477BBBCBB>BCDDE3@?<??A?8=@AB=??B?AA>???A@A==<<=@@@@<@@@<B<@@>A????;@AAA8;;?><<;>=>BB?>>>@<>>>=A@<@<???ABA@==39/7<<-7)/)/6777)7<///)7:8:=:>?>><;@@@,=///95:9@@=@@@A;;;<A=>;666616;?;@?>=>EB;;;======?>>?=AA@@@=@?;===;4----
@ATNG8:01167:00438
GATGGTAGCGCACACATAGATACAGTACTCATTCGTTTCGGAAGAGACAGGTACGTTAATAGTTAATAGCGTACTTCTTTTTCTTGCTTTCGTGGTATTCTTGCTAGTTACACTAGCCATCCTTACTGCGCTTCGATTGTGTGCGTACTGCTGCAATATTGTTAACGTGAGTCTTGTAAAACCTTCTTTTTACGTTTACTCTCGTGTTAAAAATCTGAATTCTTCTAGAGTTCCTGATCTTCTGGGATGTGTGCGCAGTGCCTACCATCGAATCACGAAAGTCT
+
BBBB?DBBAC@CCCDBAABCC;;;@@@8:<9=4>??=9=A7616<:;;;<8A><BA?B?BCBB?B@CCD@@<=CA897777$7@294;;3=9;<8<<<9>C?AA@BBC@CCGDFCCC@CCC@C?CCEDABB@?@BCC@CCCDCBAAAAACC?@?DAEBC?BC@A?BBABBCA@@=@;;;;.;<@=ABBBB2BCDDM>CBBCBCJBBB5;;;;*;@@AB@B@CCABBBCDBB@B@BCCCCC>A:;;/;<;;ABBBCAAABBF@CBB=<<;@@=@ADBBBB>BCAA
@ATNG8:01171:00444
GATGGTAGCACGAGTCACTCATATCCAGAAGATCAGTAACTCTAGAAGAATTCAGATTTTTAACACGAGAGTAAACGTAAAAAGAAGGTTTTACAAGACTCACGTTAACAATATTGCAGCAGTACGCACACAATCGAAGCGCAGTAAGGATGGCTAGTGTAACTAGCAAGAATACCACGAAAGCAAGAAAAAGAAGTACGCTATTAACTATTAACGTACCTGTCTCTTCCGAAACGAATGATTACTGCGTCTCACTCTCGCCTACCATCGAATCACGAAAGTCT
+
BBBB7;;ACB@?;C><;6=>@;<;=9=5926;>>>===:@CBB@??;?<1717?>:99::*9<BACCCCCCCDC=BA:;;;;*<B=@=A@@3@@A<@BA@@CC:98:?AA>AAA>AAABBA@@BBCCCCBBB?BBBF@A@@BBAAA@D@BBC@BCDECCCC@CCCAAA@BA>>>>9>>?@A998999999:(9<7<898>@?>><A=ABAA;?<?ACCC@CDBBACB>@>ABD>CBD9:;DB?BDCCDBBBCCCBCCCCCC?@A@=@@CBC@AAACBCB=CC;;
@ATNG8:01172:00446
GATGGTAGGTGCACATGAGTGTATCCAGAAGATCAGGAACTCTAGAAGAATTCAGATTTTTAACACGAGAGTAAACGTAAAAAGAAGGTTTTACAAGACTCACGTTAACAATATTGCAGCAGTACGCACACAATCGAAGCGCAGTAAGGATGGCTAGTGTAACTAGCAAGAATACCACGAAAGCAAGAAAAAGAAGTACGCTATTAACTATTAACGTACCTGTCTCTTCCGAAACGAATGAGTACCTCTCAGACGCTCGTCCTACCATCGAATCACGAAAGTCT
+
66B?9=BC@DCCD@>>>CCBBAA@@<@@A?AAACAA?A@BBDDCCC?CD@C@CCBBBDDD1C?CCCCCCCCBBB>BBCCCCC5AA?A?AAA:AAA?B@A?CGCBB?B@BB?BBB@BBBBBBCCEFECCBCCC@CCBB@BBBBBBCC>D@CBB?BBCCBBBB?AAAAAA@CC@BBB@BB@?=6@8929>>>>.<:7<988?@@A@=B=B@@@<><>ADBB@BCCCCBC?C?CCC>CBB=?@CBBBC?BBBBCA@@BBBBBAB?CBB?>>>?><@@DDCCB=BA;;
@ATNG8:01173:00435
GATGGTAGCAGACGTGACAGAGCGCCAGAAGATCAGGAACTCTTGAAGAATTCAGATTTTTAACACGAGAGTAAACGTAAAAAGAAGGTTTTACAGACTCACGTTAACAATATTGCAGCAGTACGCACACAATCGAAGCGCAGTAAGGATGCTAGTGTAACTAGCAAGAATACCACGAAAGCAAGAAAAAGAAGTACGCTATTAACTATTAACGTACCTGTCTCTTCCGAAACGAATGAGTACCTCTCAGACGCTCGTCCTACCATCGAATCACGAAAGTCT
+
9999<=:>;;<<<6666669;;>@<85448<:77:>)0)////(5549:9>8;;;ACCAA3A<????===99891536;@@@+==7;4999+9996=<<:<;44.4.4838<<6;:9456<>>>B==@B?><@;994::??CCAA9=9=00/<0/0<==<9998333::4::9389///(///(/5555'..(2222666890505=9>9>;<;A??=@BBBBBB?B9>?@9@=?;??<<@@A9>>>?@@><<9;7556/55816555<.55?<<<?34889
@ATNG8:01186:00416
GATGGTAGTGTCATATGAGAGTGTGTACTCATTCGTTTCGGAAGAGACAGGTACGTTAATAGTTAATAGCGTACTTCTTTTTCTTGCTTTCGTGGTATTCTTGCTAGTTACACTAGCCATCCTTACTGCGCTTCGATTGTGTGCGTACTGCTGCAATATTGTTAACGTGAGTCTTGTAAAACCTTCTTTTTACGTTTACTCTCGTGTTAAAAATCTGAATTCTTCTAGAGTTCCTGATCTTCTTGGTCTCTCTCTCACGCACTACCATCGAATCACGAAAGTCT
+
BBBB<ABBBBCBCCBCGDDDBCCCCB@@@A@A=B@A@;@C@B@BGCCCCC@CCBBB@C@BB;;;;?CCFBCBCBB?AAAA@2AC:::ED>BB@A=BBC?CC@CBBBBA>BBCCCCCC@CCC@C@DDCCBB@A?AICD@BBCCCCCCCBBBDBBBA?A::7;C?A@CCAAABAA@=?;:;:.;=@=?@@@@0@ACCE>BBCCBBBBBC?BBCB0BBB@A?A@CCACCCFFCC@C@BCBCCC@CC@C@BBCCCCCBBBBA@BBBBAB?BBBBB@BBBBCCE?CAA@
@ATNG8:01198:00410
GATGGTAGAGTATCATGTGTATCTCCAGAAGATCAGGAACTCTAGAAGAATTCAGATTTTTAACACGAGAGTAAACGTAAAAAGAAGGTTTTACAAGACTCACGTTAACAATATTGCAGCAGTACGCACACAATCGAAGCGCAGTAAGGATGGCTAGTGTAACTAGCAAGAATACCACGAAAGCAAGAAAAAGAAGTACGCTATTAACTATTAACGTACCTGTCTCTTCCGAAACGAATGAGTACTACTCTCAGAGACACACTACCATCGAATCACGAAAGTCT
+
55=>:==CCB<=@<A@<;=BBBBBC>@;@9@?<>=B?C@CDBBBCC@CC@C@CBC@@@@@0@>BCCCCAAABFF>BBBBDDD5BB@C@BBB;BBB?ABBBAABBB>B?@A>ABB?CBBBBBCCBCCCCCBCB?BB@@<??@?AA@A=@=@BB?CCCCBBBB@BBCAAA?BA=A>>8>?<<<7?@@<ABCCC3A=9=///99=?@<@<A???<>:>?CBC@BDDDD@@=@<@CC>DDC@BAABCBABBDCBBBBB??>>>>BBBCC?B>>AA==<==DGI>CCA@
@ATNG8:01198:00414
GATGGTAGCACGAGTCACTCATATCCAGAAGATCAGGAACTCTAGAAGAATTCAGATTTTTAACACGAGAGTAAACGTAAAAAGAAGGTTTTACAAGACTCACGTTAACAATATTGCAGCAGTACGCACACAATCGAAGCGCAGTAAGGATGGCTAGTGTAACTAGCAAGAATACCACGAAAGCAAGAAAAAGAAGTACGCTATTAACTATTAACGTACCTGTCTCTTCCGAAACGAATGAGTACGATGAGAGAGCTCTCTCTACCATCGAATCACGAAAGTCT
+
9;@@8<=BBCBB=CCDCCDCBBA<<7<>A=@BB@;;294=@B666D=?><@=????>EDD3C?BAABBBBBDCE=A9;9@?@+=B8@09::7;CCBCAAABBBCB7;7;@<@AB?BBCABBCCCCEEDCCCC?BBCB?CCBBBABA?C?BBB<BCDDBBAA?BBBBBB?BB>BBB=@@?==5999899:::(8@:>888??>?A:>:>A@A<A<A@DCC@CCBBABA7:8:DC=CBB@BBBBBBBBBAAAAACCBB@>>>@AAAA;A=<<@<A>@ACCE>BB??
@ATNG8:01199:00414
GATGGTAGCGCATATCAGCGCAGCCCAGAAGATCAGGAACTCTAGAAGAATTCAGATTTTTAACACGAGAGTAAACGTAAAAGAAGGTTTTACAAGACTCACGTTAACAATATTGCAGCAGTACGCACACAATCGAAGCGCAGTAAGGATGGCTAGTGTAACTAGCAAGAATACCACGAAAGCAAGAAAAAGAAGTACGCTATTAACTATTAAACGTACCTGTCTCTTCCGAAACGAATGAGTACTATGTAGAGCTCTATACTAATCGAATCACGAAAGTCT
+
::..(-----::AAABBBCCCBBCJ<AAB?;;;?;<9;;><:::8838?482;9@99994$54==??A?==>@>5>===99+9<7@.:99&5::.9=@?>>B>C>@599;AAA?<<B@A???=@BBABBA@;@B@@<;;::@@A<7<7<55.5<==@==<7<;:4889;=63376;:99>1/0/(/6666)67399/..338:5:36669+22'26;;=9====<==.4.48808<;4=444;>;<=@???<<787?=;6///:5//59477:><?<4;;55
@ATNG8:01201:00448
GATGGTAGGACGAGCGTCTGAGAGGTACTCATTCGTTTCGGAAGAGACAGGTACGTTAATAGTTAATAGCGTACTTCTTTTTCTTGCTTTCGTGGTATTCTTGCTAGTTACACTAGCCATCCTTACTGCGCTTCGATTGTGTGCGTACTGCTGCAATATTGTTAACGTGAGTCTTGTAAACCTTCTTTTTACGTTTACTCTCGTGTTAAAATCTTGAATTCTTCTAGAGTTCCTGATCTTCTGGGTCTACGCTCGTTCGCGCTACCATCGAATCACGAAAGTCT
+
<@:>5;::3;<555544994449<59;<<6669<=>>7>>:;7;AABBCEACCCCC@B@DBBB@CABCBCDECCB<@@@@@,9:245<@8AC@@166<.55.59945=7<;@C>999?BBD?C@BBB;;;00+0@00+0===B@@@ABBA:::BB@BBB@BC=@9?9:9:@@=?;>;::.94=999>>>(>==@D/:;A;;:995=)0//&/--(--(-05;7<:<<;::7;7<>?;;;9=56626<:><900;00*0:::>?;A9::0//)//77444)5;;9
@ATNG8:01203:00428
GATGGTAGGACGAGCGTCTGAGAGGTACTCATTCGTTTCGGAAGAGACAGGTACGTTAATAGTTAATAGCGTACTTCTTTTTCTTGCTTTCGTGGTATTCTTGCTAGTTACACTAGCCATCCTTACTGCGCTTCGATTGTGTGCGTACTGCTGCAATATTGTTAACGTGAGTCTTGTAAAACCTTCTTTTTACGTTTACTCTCGTGTTAAAAATCTGAATTCTTCTAGAGTTCCTGATCTTCTGGCGCTCTGTCACGTCTGCTCCATCGAATCACGAAAGTCT
+
BBCEAA@@-0/0/<9:<>C@@ADC@BBBCFCB@BCBB>CC@B@BCCGCCC@CCCCCAD@CDBB?EACBBBDDCCC=@?=>=,?A=ABCJ=CCAA?ACD?CB?A@ACCGACCCCCCCC@CCC@C?CCCBBBBD?BBBC@CBBBB@??BBBBBBCDD=@@@=?A=@=??@ABBBCC?BA@@@3@5;5;A@A@,@BBBB>CCCCCCBAA@>ABAB0ABB;;9;@CCACCBCB@@?@@CCBBBC?BBB@BAAAA:;;ABBBAA@BBBC@BBB@?=?CBBBFD=B?::
@ATNG8:01204:00419
GATGGTAGCACACGAGATCTCATCGTACTCATTCGTTTCGGAATGAGACAGGTACGTTAATAGTTAATAGCGTACTTCTTTTTCTTGCTTTCGTGGTATTCTTGCTAGTTACACTAGCCTTCCTTACTGCGCTTCGATTGTGTGCGTACTGCTGCAATATTGTTAACGTGAGTCTTGTAAAACCTTCTTTTTACGTTTACTCTCGTGTTAAAAATCTGAATTCTTCTAGAGTTCCTGATCTTGGTGTCTGATCTGTATCACTACCATCGAATCACGAAAGTCT
+
BBCC?BBCDCCC99:BBBBCBCBBCCCCCBBA?B000+0>*0)//9:;;BB?BCBBB>?=?BCC?B?BBBBCCBBA>ADDDD3AA46552'299>6>;@<@A>A?@A>>;????C@@@<@<@<A<AAA??88:;>>?B=B@@;;;878BBBAA>;;5;=<9::1;8==?@B;;;B;>>BBB6><?<@@@@@/>>///+////882223.3;;;)..3..).27:6:88;9992;5:>>>;;5;4:=====A??:;:@@:;;@@A;;;;?@8======>9?@==
@ATNG8:01207:00437
GATGTAGGCGTGTGAGAGTCTGCCCAGAAGATCAGGAACTCTAGAAGAATTCAGATTTTTAACACGAGAGTAAACGTAAAAGAAGGTTTTACAAGACTCACGGTTAACAATATTGCAGTCAGTACGCACACAATCGAAGCGCAGTAAGGATGGCTAGTGTAACTAGCAAGAATACCACGAAAGCAAGAAAAAGAAGTACGCTATTAACTATTAACGTACCTGTCTCTTCCGAAACGAATGAGTACGATGAGATCTCGCTGTGCTACCATCGAATCACGAAAGTCT
+
4555<<<?B><=<>=<5555559;35667;;;97;3<)//////58<<4:489833333$339>?<8<8:888.787773&381;17::*7561682..3..(.052550786.335...888323=///88379<<4575>>A>@5=9///7<99==;7<7<75333...(.78.33222'266068877)550588;655..)/489?A;A9@@>993:888==<8>;>AA:>==;=;::997::66799>;;8///8;=;9??8889//(/777///'2522
@ATNG8:01211:00422
GATGGTAGCGCATATCAGCGCAGCCCAGCAAGATCAGGAACTCTAGAAGAATTCAGATTTTTTAACACGAGAGTAAACGTAAAAAGAAGGTTTTACAAGACTCACGTTAACAAATTGCAGCAGTACGCACACAATCGAAGCGCAGTAAGGATGGCTAGTGTAACTAGCAAGAATACCACGAAAAGCAAGAAAAAGAAGTACGCTATTAACTATTAACGTACCTGACTCTTCCGAAACGAATGAGTACTGCGTCTCACTCTCGCCTACCATCGAATCACGAAAGTCT
+
=;;;:?>?@;@@>@@955=555555)5555.544;==5;7;<;;:33-33,3,3;4444444#56:99999///<;1://////$/>4>4;<;+@:=;>>00/;/54382333(36<:////799556>666@<???@<;;;;?=>>9?>@@A?BC@@@@AA;@??9888<<84434773373(773/7AA=C+<;6:8755222:,2,298838/5255<7<<<::44.4.444(48;-45543;;343;665;;<==<<<<8<=>7;;=<<;<<;;<=?6>?<;
@ATNG8:01167:00465
GATGGTAGCTCACGTACGTCACACGTACTCATTCGTTTCGGAAGAGACAGGTACGTTAATAGTTAATAGCGTACTTCTTTTTCTTGCTTTCGTGGTATTCTTGCTAGTTACACTAGCCATCCTTACTGCGCTTCGATTGTGTGCGTACTGCTGCAATATTGTTAACGTGAGTCTTGTAAAACCTTCTTTTTACGTTTACTCTCGTGTTAAAAATCTGAATTCTTCTAGAGTTCCTGATCTTCTGGGTCTCTCTCTCACGCACTACCATCGAATCACGAAAGTCT
+
BBBBACBBBCCCCDBCCCCCCABBBBCCDCCB@C@@@:@A=B?BBCCGCC@CCCAA>A@BBBC?C?AAAABBCCC@B@?@>2??8=:;;1;AAA?BBB?CC<>>?BBB??;;;AA??:?@A<A<A@@@A@@@<@@@@<????>>>@@?@@B>=>@<;;;=??;?<@@@@AAA==:=BBCC;C<@:;6666)6<333)--7---=77;;>>>>/>>>>A=C<@@;@BBB;;;<?:==????:==??9?AA>>>>>B@@@@@@=>=?=>;=AA<A;>>@981988/
@ATNG8:01168:00493
GATGGTAGCGCATATCAGCGCAGCCCAGAAGATCAGGAACTCTAGAAGAATTCAGATTTTTAACACGAGAGTAAACGTAAAAAGAAGGTTTTACAAGACTCACGTTAACAATATTGCAGCAGTACGCACACAATCGAAGCGCAGTAAGGATGGCTAGTGTAACTAGCAAGAATACCACGAAAGCAAGAAAAAGAAGTACGCTATTAACTATTAACGTACCTGTCTCTTCCGAAACGAATGAGTACGATGAGATCTCGTGTCTACCATCGAATCACGAAAGTCT
+
BBCC@C>BBBCA666=:9;566;>A7@>>:>BBCCC@C@CCBBBBB@BB?B@BBCAAAAA2B?BBBBAAAAAAF?CCBBBBA,AA=@5;;;-;AA?CCCBBBBCC=A=@@=?@@>?@?BCCDFDBBCCCCCB?BBBB?BBBABAAB?B?C;;8;ABCBBBA?@@?@?@<@??AAA>??@@@59:929<<<<.6=;?///7896<8=;@>>==A:>?ECEACDBBBED@DA@@A<@BA?BAAACEECC???BBB@AAA987???@<???>>;>?DCCCE?CCAA
@ATNG8:01169:00471
GATGGTAGCGCACACATAGATACAGTACTCATTCGTTTCGGAAGAGACAGGTACGTTAATAGTTATAGCGTACTTCTTTTTCTTGCTTTCGTGGTATTCTTGCTAGTTACACTAGCCATCCTTACTGCGCTTCGATTGTGTGCGTACTGCTGCAATATTGTTAACGTGAGTCTTGTAAAACCTTCTTTTTACGTTTACTCTCGTGTTAAAAATCTGAATTCTTCTAGAGTTCCTGATCTTCTGGTCTACTACACTGTACTCTACCATCGAATCACGAAAGTCT
+
??CC?><@@BCGGGGCCBBCBBCCCC;;;=<<8;<<<4<<.619;;=>CD@BBBCC@D@ABAC>BBDBBBBBBC<@@@@@0@A6:9BA;A?@?;?;C=BCADCBECC@CBCCCCBD@CCC@D?BCBC@BAC@CBBC>AABBDDCCDCCCCAAAC?B@@=@B=@>AA@@@BBAB>@;;<;.;<?<@AAAB2BBDJD>CBCCCCCBBB?BBBB0BB;<<?C@AA?ABBCBBB@C@CBCEBB<@:;7;BBBFCCCDBBBBCCCCCBC@@@@@@<@ABCCEE>CBA@
@ATNG8:01183:00459
GATGGTAGGTGCGAGCATGAGTGTATCCACGAAGATCAGGAACTCTAGAAGAATTCAGATTTTTAACACGAGAGTAAACGTAAAAAGAAGGTTTTACAAGACTCACGTTAACAATATTGCAGCAGTACGCACACAATCGAAGCGCAGTAAGGATGGCTAGTGTAACTAGCAAGAATACCACGAAAGCAAGAAAAAAGAAGTACGCTATTAACTATTAACGTACCTGTCTCTTCCGAAACGAATGAGTACTATGTAGAGCTCTATACTACCATCGAATCACGAAAGTCT
+
//9949;B?BB;6666A>>;;9977--(,,,,(,-/66:7=;=CBCCCC@CE@B@BBB@>?@@1@@GCCCBBDBBBC>BBBBAAA2A@=A?BBB9CCB@BBBBBBBAA>A?BB?BBB?BBBBC@AAFCCCCBCDD?BBCB?ABBBBBBB?C@C@@>ACCFDCBB?BBBB@@?BB@BBB9>=888*:::9:88888%/855/./79=>>:=9<==<9=:=?ECIACFAA@CC@C@BBB=BBC@BBBBBABBBBA@BBAAABCDBAABBAA>A889=9===>BBD?DB;;
@ATNG8:01183:00472
GATGGTAGGCGACATACATACGCGCCAGAAGATCAGGAACTCTAGAAGAATTCAGATTTTTAACACGAGAGTAAACGTAAAAAGAAGGTTTTACAAGACTCACGTTAACAATATTGCAGCAGTACGCACACAATCGAAGCGCAGTAAGGATGGCTAGTGTAACTAGCAAGAATACCACGAAAGCAAGAAAAAAGAAGTACGCTATTAACTATTAACGTACCTGTCTCTTCCGAAACGAATGAGTACAGAGAGTACGATATGTCTACCATCGAATCACGAAAGTCT
+
?ACB:DBB@BCCCCCCCDCDBCCCD@CBCAAA@BAA<@<@ABA???@AA=A>?=?;;;;;*;@DCHCGBBBCCC>CCCCCCD5CCACAFEE:A@@?@;99AAAAA>B>AA=A@A;????@BCDCCDCEECCC@CCCC>A@BBBBBB>C@CCC@CBBBBCCC?BBBBBB?BB@BBB?AA999+:>=9::::::%:>;;958>=>AC8;88?CC;><>?BBB@BCBAABB=@=ABB<BBC>AACBBBBBBBBBBBBBBB@@BBBB>??=?A>>>8>?<A9990;<88
@ATNG8:01186:00455
GATGGTAGTCTCAGATAGTCTATAGTACTCATTCGTTTCGGAAGAGACAGGTACGTTAATAGTTAATAGCGTACTTCTTTTTCTTGCTTTCGTGGTATTCTTGCTAGTTACACTAGCCATCCTTACTGCGCTTCGATTGTGTGCGTACTGCTGCAATATTGTTAACGTGAGTCTTGTAAAACCTTCTTTTTACGTTTACTCTCGTGTTAAAAATCTGAATTCTTCTAGAGTTCCTGATCTTCTGGCTCTCGTAGACAGATACTACCATCGAATCACGAAAGTCT
+
@A@;:>@CDCCCFFDCCBBBCCCCCCCCBBBB>?BBB=CC?CACCCCCCC?CCBBB?C@BBBB>B@CCCBAADCC?BBBBB3BB79;BC;AA;<:<CC@DG?C@@CCF@CCDCBBBB@CCC@C?CCCCBBBB>AABA@CBBBC@@@BAAACCBBB?C@@=?D>@=AA@@ACCCD?A;;;;.;>A?BBCCC5CCCCD>DCECCCCBBB@DCBC2B@@A@=@?BB?CBBBBBC@C@@??BDD@B?A?ACAA@CBBBCBCCBB:;;CC>CAAAB>BBBDCCE>B@@@
@ATNG8:01187:00496
GATGGTAGCTCGCTGATGATATCTCCAGAAGATCAGGAACTCTAGAAGAATTCAGATTTTTAACACGAGAGTAAACGTAAAAAGAAGGTTTTACAAGACTCACGTTAACAATATTGCAGCAGTACGCACACAATCGAAGCGCAGTAAGGATGGCTAGTGTAACTAGCAAGAATACCACGAAAGCAAGAAAAAGAAGTACGCTATTAACTATTAACGTACCTGTCTCTTCCGAAACTAATGAGTACTATAGACTATCTGAGACTACCATCGAATCACGAAAGTCT
+
//::,//5<<<==;656666<<<BA=B:;69>:<<<7<9<<??@==900(/466799:::+;7<=>==>BAAAB=>>BCCCC5BB@C@CCC<CCGAIBA@BAA??;?=@?;@AB8<;;;AABBCBCBA;;;D?@@@B=@AAA@??A<A=B<;7;ABACAAA=?>@?>@<@@;@@@*00;;;50/7476666(5=7:655599>@<@=B888=D7::CBB?@??ABBC?A>A@@9@:949@@A????BAA=?;;::??@?A?@???=>>>>=8>???CDD>BBBB
@ATNG8:01189:00463
GATGGTAGACATATCGTACTCTCTGTACTCATTCGTTTCGGAAGTTGACAGGTACGTTAATAGTTAATAGTCGTACTTCTTTTTCTTGCTTTCGTTGGTATTCTTGCTAGTTACACTAGCCATCCTTACTGCGCTTCGATTGGTGCGTACTGCTGCAATATTGTTAACGTGAGTCTTGTAAAACCTTCTTTTTACGTTTACTCTCGTGTTAAAAATCTGAATTCTTACTAGAGTTCCTGATCTTCTGTCGCTCTGTCACGTCTGCTACCATCGAATCACGAAAGTCT
+
;;>>;>@CBB=BCDBABAABCCCBB>>;99585<8:777;595//(//69=7=<<=B8B=A894695980..333883::;;;*5505888/8:@6=*///(..(.333782888:>>BC=AAA7;5;;;;@ABB;??BB8;8;>>?==;;;=>>8818==7==5;5;<=>@????5:;===1=:?=BBCBD/@>::@2:::///997:18675'5;;97577<<15677778=:>=BD?@@@<A?>>;;;AA@BA>>?@@@==<<<<3:9>::7;ABBBBB=BC;;
@ATNG8:01191:00498
GATGGTAGCGCACACATAGATACAGTACTCATTCGTTTCGGAAGAGACAGGTACGTTAATAGTTAATAGCGTACTTCTTTTTCTTGTCTTTCTGTGGTATTCTTGCTAGTTACACTAGCCATCCTTATGCGCTTCGATTGTGTGCGTACTGCTGCAATATTGTTAACGTGAGTCTTGTAAAACCTTCTTTTACGTTTACTCTCGTGTTAAAAATCTGAATTCTTCTAGAGTTCCTGATCTTCTGGGTCTCTCTCTCACGCACTACCATCGAATCACGAAAGTCT
+
56=>:?AAACCBBFCBCCEBCBB@AAA@@BBB>:;;A9AB5919>@?CBB?CB@@@=A?@=??5:49@A?@B@AB=@;;=;,;>,000;;.///99378828863448=<@CCDDBBBBABCC@B@BCCABBC@CECC@BBCCCCCBCCCBBBAAB@EBB?BC@C=@@BCBCBFF@A::;:.;=@>;;:;-;ABCC>BCCCCCCBBB=BBBB0B@@AE9<9;B@CBBBBBB@C@BBBCBA?A@@@;ABCGCCCCCCCB;<;AA@D@CCBBB@CCCCCDB=B;;;
@ATNG8:01196:00492
GATGGTAGCTATACGTATATCTATGTACTCATTCGTTTCGGAAGAGACAGGTACGTTAATAGTTAATAGCGTACTTCTTTTTCTTGCTTTTCGTGGTATTCTTCTAGTTACACTAGCCATCCTTACTGCGCTTCGATTTGTGTGCGTACTGCTGCAATATTGTTAACGTGAGTCTTGTAAAACCTTCTTTTTACGTTTACTCTCGTGTTAAAATCTGAATTCTTACTAGAGTTCCTGATCTTCTGGACAGAGTGTGCAGATACTACCATCGAATCACGAAAAGTCT
+
55:=8;;?BC?BAC?>==@ABAB?;;;;;;;A4==@=6=>8?;;;<>>==9B>AAA5525:==8<7::::::<;;7<<===+<<,32222&2988*//83881///660635588894666161255;999;688555-5:::89///66>::887/777677395:;=<<=>>=9:8888(76>;?AAAA.>===?9?>?@>;;;::1888)69;--(-2--*-687877;:><@<8<<>:>>>;=<<>>>A@AA??????A@>>:=@?;;6;<<<8888(6;;<
@ATNG8:01203:00487
GATGGTAGTATCTGTCTACGAGAGCCAGAAGATCAGGAACTCTAGAAGAATTCAGATTTTTAACACGAGAGTAAACGTAAAAAGAAGGTTTACAAGACTCACGTTAACAATATTGCAGCAGTACGCACACAATCGAAGCGCAGTAAGGATGGCTAGTGTAACTAGCAAGAATACCACGAAAGCAAGAAAAAGAAGTACGCTATTAACTATTAACGTACCTGTCTCTTCCGAAACGAATGAGTACGAGAGAGCACACGTGTCTAATCGAATCACGAAAGTCT
+
;6==8=B@@@@;;<<<;;994449;38::5594??>;@;>=<=<88/98/7,3<87;;;;'7,358;@BAA??A8556BBAA1AA=@499,555.5=99:<:;>;A=:;4:;9238>;@BC>>AA@A>?A@8@@?>:>@989???:@=@;;6:?>@C@@@>BBCBBB???;>@>8>:::;1877332225'2:17588@=>895;0///;7=7=9BBC>@@@?9959<450;8:<990//===?>879>;;897ABB@=9=8935655/7777::<3=>;;
@ATNG8:01204:00455
GATGGTAGCTCGCTGATGATATCTCCAGAAGATCAGGAACTCTAGAAGAATTCAGATTTTTAACATCGAGAGTAAACGATAAAAAAGAAGGTTTTTACAAGACTCACGTTTAACAATATTGCAGCAGTACGCACACAATCGAAGCGCAGTAAGGATGGCTAGTGTAACTAGCAAGAATACCACGAAAGCAAGAAAAAGAAGTACGCTATTAACTATTAACGTACCTGTCTCTTCCGAAACGAATGAGTACACATCGTCGTGTCGTGCTACCATCGAATCACGAAAGTCT
+
<@@B:B=CCC=BCCCBCCCBDCCCC@CDC@BCC@@@@CHBBBBBBC@AA>A@BA?@@@@@2@?B>??C?90/??>4;/.--4444$45(.).999'3..(.555557555,3.3325..).668@@>>CBCCCBABB@BBBB?BBBBBBBB?C@CCA?BBBBABBB@BBBBBB@CB?AA@;>9<<;38884:::::*::4;888?@@@A<A<A@@@<A<AAFA@?ACBCBCC?A=?>=5>=?=@AAABBBBDDDDBBBBBBBDF??>BCC@BBCAA?ACCCBBB>BB99
@ATNG8:01204:00484
GATGGTAGCATCATGCATATCTCACCAGAAGATCAGGAACTCTAGAAGAATTCAGATTTTTAACACGAGAGTAAACGTAAAAAGAAGGTTTTACAAGACTCACGTTAACAATATTGCAGCAGTACGCACACAATCGAAGCGCAGTAAGGATGGCTAGTGTAACTAGCAAGAATACCACGAAAGCAAGAAAAAGAAGTACGCTATTAACTATTAACGTACCTGTCTCTTCCGAAACGAATGAGTACGAGAGTCAGAGCAGAGCTACCATCGAATCACGAAAGTCT
+
44993;<<<<@AADCBCCBAA?;?<:>BB?DBC;:58<7:>:9:3?<::59;@@@A@@?@.@4997::<BBAAB7;;DBBBB,>A6;0;CC:CBB@B<::CCDDE@B?BB@BCC@CCBABBDDDCCCCCCCC@CAA@?@::9A@AA?B?BDC@CCBCCBCC?BBCCCA?AA<??@=AAABD>BAA;99999(::4:888>>B@@=@<??A@<A;@@CCC?BBBB@@@@D@BBC>BAA?@??CCCBBBB?????BBBBBBBA>?@@;>>>==:=AB>BBC=CBAA
@ATNG8:01211:00456
GATGGTAGTCTCAGATAGTCTATAGTACTATTCGTTTCGGAAGAGACAGGTACGTTAATAGTTAATAGCGTACTTCTTTTTCTTGCTTTCGTGGTATTCTTGCTAGTTACACTAGCCATCCTTACTGCGCTTCGATTGTGTGCGTACTGCTGCAATATTGTTAACGTGAGTCTTGTAAAACCTTCTTTTTACGTTTACTCTCGTGTTAAAATCTGAATTCTTCTAGAGTTCCTGATCTTCTGGTCTACTACACTGTACTCTACCATCGAATCACGAAAGTCT
+
B;99:D@DCCCCCCBBBBAAABBFC@AACAA=A;973:@=A?CCCCCCC@BBA9999?CBCB?B?BCBB>?>37,22225$2:6>???6<88:;@::399999:@@D;>>???@AA<@@@<>;>>>>>>>?<ABA@<><?=@8::>=A@@898;*//:7771;<???@@A@@?;>>>??3>=A;=:999,9=;;;,//6///6::>1889)5;;<B;?;>>=CBAA;;;=H<@@@@@A;>>D<@@?AA>>>?:8:AAAAAA@@<@@@@><>;;;;;;4763-
@ATNG8:01211:00495
GATGGTAGGCGACATACATACGCGCCAGAAGATCAGGAAACGTCTAGAAGAATTCAGATTTTTAACACGAGAGTAAACGTAAAAAGAAGGTTTTACAAGACTCACGTTAACAATATTGCAGCAGTACGCACACAATCGAAGCGCAGTAAGGATGGCTAGTGTAACTAGCAAGAATACCACGAAAGCAAGAAAAAAGAAGTACGCTATTAACTATTAACGTACCTGTCTCTTCCGAAACGAATGAGACGTGTGCGACGTGTCTCCTACCATCGAATCACGAAAGTCT
+
4444.59:5:=@966;>=<<555655;;<.555//;)//)///::8553//)/)/8844444$328:9::977333(3343333$3;6;6;;;.://(/9///A?77.38;=9?@B?B666BBBAAA;:8>>==:>@?C>=>>>>=00,0666:6::<==DBB>AABAA@?A>6997-55555(277+522222#.53....3.226/5/588949265ABA:?BC;;:B=B>BCE=CBB@BCBBBBCCBB999@>000000/9@=C=>>>>@9=<;=8//+/://
@ATNG8:01164:00506
GATGGTAGTGTGTCTCTGAGAGTAGTACTCATTCGTTTCGGAAGAGACAGGTACGTTAATAGTTAATAGCGTACTTCTTTTTCTTGCTTTCGTGGTATTCTTGCTAGTTACACTAGCCATCCTTACTGCGCTTCGATTGTGTGCGTACTGCTGCAATATTGTTAACGTGAGTCTTGTAAAACCTTCTTTTACGTTTACTCTCGTGTTAAAAATCTGAATTCTTCTAGAGTCCTGATCTTCTGGCTCTCGTAGACAGATACTACCATCGAATCACGAAAGTCT
+
@@A@8<=BBBBBBBB@:;5AAABBBCBAABAA=ACCC?BB?C@CCGDDDD@BBDHG@CACCCCAH?BCBBBBBCB@CCCDC2BB=@@@C>CB@@=@:;5<C>BA@ACC@DCICCCBB?A@B=@=AECCCCCF>BBBB@BCCECBBACBBBDBBBC@BBC?BC@C?BACCBCCCD?@ABDD9@;@>;;;;-;BAAC7;;A;;;A;;;4;;;;*;BACCAD@BB@BBBCB@@A=@BCBDB?BBB@BCAAACBBBCCCBCCCCBBB@BBBBB@C???CCD8::A@
@ATNG8:01167:00533
GATGGTAGCAGACGTACAGAGCGCCAGAAGATCAGGAACTCTAGAAGAATTCAGATTTTTAACACGATAGTAAACGTAAAAAGAAGGTTTTACAAGACTCACGTTAACAATATTGCAGCAGTACGCACACAATCGAAGCGCAGTAAGGATGGCTAGTGTAACTAGCAAGAATACCACGAAAGCAAGAAAAAGAAGTACGCTATTAACTATTAACGTACCTGTCTCTTCCGAAACGAATGAGTACCTCTCAGACGCTCGTCCTACCATCGAATCACGAAAGTCT
+
//<;7;===;;;>>>?@=<<=>9925<<8:?@?>@;@=@A??@AA=AB7:49@@::9:9(99<;;@??9:8;A38675555(5:9=6999,9994<@:;:>=:;4;7<>:>>?;>>>@AB@?@AAA>>>@@<>A>@<>>>@@A@@<@>D7758>;;;==@=A@???A8;;<@?A38867<67//,/====,994>=999>=<<5;5:<=?<?=ABAAA;@>>>@@@<?:?AD7A6838>A>;;;=>>>>=:9:6///::=<@@@;<877=4::>=>CE:A;::
@ATNG8:01172:00526
GATGGTAGTACATGATAGACGACACCAGAAGATCAGGAACTCTAGAAGAATTCAGATTTTTAACACGAGAGTAAACGTAAAAAGAAGGTTTTACAAGACTCACGTTAACAATATTGCAGCAGTACGCACACAATCGAAGCGCAGTAAGGATGGCTAGTGTAACTAGCAAGAATACCACGAAAGCAAGAAAAAGAAGTACGCTATTAACTATTAACGTACCTGTCTCTTCCGAAACGAATGAGTACTGCGTCTCACTCTCGCCTACCATCGAATCACGAAAGTCT
+
5??@;B=C@@BB965;;;=>;;;>@7;;>8//----(-(-88::<A<??9?=996BBDED1D@CCCCEEDDCCC=AA;;;;;*;C=B4<;;*:CB>AA@@CECCC?C@DB?????AAAACCCBBACCCDDDD?DDCC?CABBCC@@;?:?>>;@CCBBDDD@BBBA@B?BB>ABC>@@<=<3?9959CDED2BB?B:9:BB@AA;A;AAAA<@<?>CBB?BCBCBCC?C=A@C=CCC?BBBBBBBBBBBCCBCBBBCCCCC@CBC?CDBBA?BBCCCCG@CA99
@ATNG8:01178:00542
GATGGTAGCATCATGCATATCTCACCAGAAGATCAGGAACTCTAGAAGAATTCAGATTTTTAACACGAGAGTAAACGTAAAAAGAAGGTTTTACAAGACTCACGTTAACAATATTGCAGCAGTACGCACACAATCGAAGCGCAGTAAGGATGGCTAGTGTAACTAGCAAGAATACCACGAAAAGCAAGAAAAAAGAAGTACGCTATTAACTATTAACGTACCTGTCTCTTCCGAAACGAATGAGTACGATGAGAGAGCTCTCTCTACCATCGAATCACGAAAGTCT
+
45=@:=BCCDDCDBBCBBBBBBBBB>ABD?BCB@??<?;>?=>?8<7BB@B???>=8:::):6?A9BBBBB@@@988;BBBB5BB?C=A@B9ACC@B;9;BCCCB@BADD@BBB>A@@ABBBBBCCCBBBCC@CB@A>@?@>ABBB>B@CCC@CBBCDCBA=BBBC><8992:??9?@=<<?5999;>>@@@@'@=8=888>>>;<1818>>?1818@BBB@CDBCACC?A?::95:@@=???ACBBBDAAABBBBBB?>>>AAA@?:><<7738@@B;;;0;>::
@ATNG8:01182:00510
GATGGTAGCTATACGTATATCTATGTACTCATTCGTTTCGGAAGAGACAGGTACGTTAATAGTTAATAGCGTACTTCTTTTTCTTGCTTTCGTGGTATTCTTGCTAGTTACACTAGCCATCCTTACTGCGCTTCGATTGTGTCCGTACTGCTGCAATATTGTTAACGTGAGTCTTGTAAAACCTTCTTTTTACGTTTACTCTCGTGTTAAAAATCTGAATTCTTCTAGAGTTCCTGATCTTCTGGACGACGCGCACTGACACTACCATCGAATCACGAAAGTCT
+
;<BB8@BBBC@CCCCCDDDCCCCBBBCAA@;;9;AAD=BA?A>BACCCCC@CCCBB>A=AA@A?A?BEEBABA=B8BBCCC3BA8=897)5?>A599B?AA?B>??BB??>>>@@@@<A>><><>>??>=>A=>>>A=;:;>?:>?;;?>>>>;:7:>>===:>;>@@@A@@@?:=:::9/91708<<<=.==AAA:A@A;<;>>>@;@BCC/>878@;@<@@=ACBA@@@<@=A@AB??<?@?:;877:::>>A@@;;;>===@;===>B=G???;<=6;<//
@ATNG8:01192:00530
GATGGTAGGACGAGCGTCTGAGAGGTACTCATTCGTTTCGGAAGAGACAGGTACGTTAATAGTTAATAGACGTAACTTCATTTTCTTGCTTTCGTGCTATTCTTGCTAGTTACACTAGCCATCCTACTGCGCTTCGATTGTGTGCGTACTGCTGCAATATTGTTAACGTGAGTCTTGTAAAACCTTCTTTTACGTTTACTCTCGTGTTAAAAATCTGAATTCTTCTAGAGTTCCTGATCTTCTGGATATGAGTGGACTCGTGCTACCATCGAATCACGAAAGTCT
+
=44404<;5///////4:<;<AA<9555>=5546;:;254.46494455/)/////)/4999<0/)/7///:8606;)/////&//)/-;;1///////;6;<:>><;;>8>@@99:::=BBB?BBB;;;9;C?BBBB>AABBBBA;;9>?@:9:?<@BD?BB<?499>40/0//)/;=?@2=7;75555&49:>@8?==>>>>><<.5555$5::;;7;:>>7;;BBB@B?B>BACBBB?AAA>@AA;99=@@9;;;<<5557793///:;6:989444)4;::
@ATNG8:01200:00506
GATTAGTATAGAGCTCTACAAGTACTCATTCGTTTCGGAAGAGACAGGTACGTTAATAGTTAATAGCGTACTTCTTTTTCTTGCTTTCGTGGTATTCTTGCTAGTTACACTAGCCATCCTCACTGCGCTTCGATTGTGTGCGTACTGCTGCAATATTGTTAACGTGAGTCTTGTAAAACCTTCTTTTTACGTTTACTCTCGTGTTAAAAATCTGAATTCTTCTAGAGTTCCTGATCTTCTGGATATGAGTGACTCGTGCTACCATCGAATCACGAAAGTCT
+
@AB9CBCBCCCCCCBCBCBC@DCCCED9999GEE>AB?B@BBBABBC@BAAAB?B?BABB?B?CB@BBBBBA<>>===.@@=@BBB>@BBB=@@C>BB>BBBBAA>ABA===>@;AAA9888>>A>==@<AA>>9?>?===>>>??<<<<<B=>>><?><>;AAA@?????:=6665,66;489997+9A>?>8<=<::;=><=:>AAB/??>>D>D=<<:=@BB>??;A;?>A??C4<<@<A@>>@::8AAAAAA>>>??;5;;;99066999;>4D===
@ATNG8:01203:00544
GATGGTAGTGTCATATGAGAGTGTGTTACTCATTCGTTTTCGGAAGAGACAGGTACGTTAATAGTTAATAGCGTACTTCTTTTTTTCTTGCTTTTCGTGGTATTCTTGCTAGTTACACTAGCCATCCTTACTGCGCTTCGATTGTGTGCGTACTGCTGCAATATTGTTAACGTGAGTCTTGTAAAAACCTTCTTTTTTACGTTTTACTCTCGTGTTAAAAAATCTGAATTCTTCTAGAGTTCCTGATCTTCTGGGATGTGTGCGCAGTGCCTACCATCGTATCACGAAAGTCT
+
C?@@@CCCC@ABHCCCCCCCCB@A996;;CCAC>B::9:&99.59>>>CC@@?ACC@@8:59@981;:??@D=>>00+0<>>@?@#@?;=?@ED9CB;;60<<800,00<@9969@BCCCAA=@;;5;=@CCJECAA<@A;;5;AAAAABBCECDDBBBD@AAA@CC@C@CCBBBABA@;@;;;;;*;;A<@BLFMF)@@;;;;.;?B@@@@A9:49====&9;:6@9C@CD?CCCCB@@@@AECCCCC?BBFE=B;;;ABCDCBBBBBEAF;;;;BBCCCCCCA@@B=BAAA
@ATNG8:01205:00522
GATGGTAGGTGCACATGAGTGTATCCAGAAGATCAGGAACTCTAGAATAATTCAGATTTTTAACACGAGAGTAAACGTAAAAAGAAGGTTTTACAAGACTCACTGTTAACAATATTGCTAGCAGTACGCACACAATCGAAGCGCAGTAAGGTTGGCTAGTGTAACTAGCAAGAATACCACGAAAGCAAGAAAAAGAAGTACGCTATTAACTACGTTAACGTACCTGTCTCTTCCGAAACGAATGAGTACGATGAGATCTCGTGTGCTACCATCGAATCGAAAGTCT
+
445=055;9=<BCCA@A555=<<?;;A>?<?>CAAA@C?@@@;;:@=AA5;4;=>??BBB1B?CC>><<<9949,4954444$4;7;7<<<2<>>7;?;=<<0//:6;58:487717333:<==@>BCBBBB@@=@AAA<@@@@?<?:).*.*.*--55788:7<556>C@BC=?@A?B?>?C<A>@9>>===,00)0////:8?@@D<<<....6:6<8800+0?>8;89383338.7==68=@@BB@ABA?;;@B??:;;?888@AD=@@:;97<<99904444
@ATNG8:01205:00524
GATGGTAGGCGACATACATACGCGCCAGAAGACAGGAACTCTAGAAGAATTCAGATTTTAACATCGAGAGTAAACGTAAAAAGAAGGTTTTACAAGACTCACGTTAACAATATTGCAGCAGTACGCACACAATCGAAGCGCAGTAAGGATGGCTAGTGTAACTAGCAAGAATACCACGAAAGCAAGAAATAGAAGTACGCTATTAACTATTAACGTACCTGTCTCTTCCGAAACGAATGAGTACAGAGAGTACGATATGTCTACCATCGAATCACGAAAGTCT
+
AIDD?BBB?BCBBC?DDCCB?@@DD@CBCABBBDD@E?AABCECC?CB=@<?DA9999+:9====@@@?>>>>5<<66666'//(/499;/::<588@?>@9;;5;8==;898=@@@@CCCBBDCDBBAAB@BCCB>A@@@@@@B<?=ABB?BCBBBD@?=?CCBBB>BB?BBB@BA===0;8818>>/;;;;6;?@@>=BCC@D@CCAB?B@BBC@?<>BBBBCC?C>AAE>B>><>@@@BBBB@A@<<A@@A@>@@@;;:>>:>???@<@BA@;<<5=888
@ATNG8:01209:00531
GATGGTAGGCACTGCGCACACATCCCAGAAGATCAGGAACTCTAGAAGAATTCAGATTTTTAACACGAGAGTAAACGTAAAAAGAAGGTTTTACAAGACTCACGTTAACAATATTGCAGCAGTACGCACACAATCGAAGCGCAGTAAGGATGGTTAGTGTAACTAGCAAGAATACCACGAAAGCAAGAAAAAGAAGTACGCTAATAACTATTAACGTACCTGTCTCTTCCGAAACGAATGAGTACGAGAGAGCACACGTGTCTACCATCGAATCACGAAAGTCT
+
@;968<<>?C@@;<BCBCAABB:9909AC?CBBBAA;@9>@?@@?B@AA?A?BBA=@?==,>=??BBBBBBCBB>A@BBBCB5BC=A:@AA7ABB?BA@@BCCA@>@@DD@CBB>AAAABDCCCBBDBCBBB@BCCE?AABBCDBB7;6;;:6;@AAACBB?BCDBAA@CD?@?=;>>777)377322556(5>7@=>>@@AA;:;6:>>?;?;==BAA?ACBBBBB@B?BBC>AAA@C??>CCBBAAAC::>BCCBA??>>>AA8:;>>@=ACCCBBA<C9::
@ATNG8:01209:00538
GATGGTAGATACTCGCTGATACACCCAGAAGATCAGGAACTCTAGAAGAATTCAGATTTTTAACACGAGAGTAAACGTAAAAAAGAAGGTTTTACAAGACTCACGTTAACAATATTGCAGCAGTACGCACACAATCGAAGCGCAGTAAGGATGGCTAGTGTAACTAGCAAGAATACCACGAAAAGCAAGAAAAAATAAGTACGCTATTAACTATTAACGTACCTGTCTCTTCCGAAACGAATGAGTACACATCGTCGTGTCGTGCTACCATCGAATCACGAAAGTCT
+
:;;;6;:>666;666<;:;9///::1://)/439;;7;8<88<@?A<@A;?:?@@@AAAA2A;;;>BBAA??@>777:44444#5;6;8>>>2?>A:?@<ABBBBB?A@DDADAB?BBBBCCGBCCBBCCBBB@CCAA?ABCAAAA@9?=@@@=@BAABBBB?@@?CBA>BE>???;@@:999+98707<<:;;'999>767==99<5:49:==5;5:>A;;6;CAAABC?A?:::59AA;>>CCCBBBBBC?;;AA999?C877?@A8A@A@B?CA>>>??8?@77
@ATNG8:01164:00575
GATGGTAGCTCTGCTCTGACTCTCGTACTCATTCGTTTCGGAAGAGACAGGTACGTTAATAGTTAATAGCGTAACTTCTTTTTCTTTGCTTTCGTGGTATTCTTGCTAGTTACACTAGCCATCCTTACTGCGCTTCGATTGTGTGCGTACTGCTGCAATATTGTTAACGTGAGTCTTGTAAAACCTTCTTTTACGTTTACTCTCGTGTTAAAATCTGAATTCTTCTAGAGTTCCTGATCTTCTGGATACACTCATGTGCACCTACCATCGAATCACGAAAGTCT
+
<966:===B===C==CECBB@;;:@B@=88//)///:3<>;?;CDBBCCC>B@D69768<<==<=:=<:6---(--(-----$-//(44::1:;:;.565.5945555<>9;;;<<::97<55258;;669@@@;A@@@<ABCBAA@A>9999977809?97<<4:489>5559:<.55559&95@99999*9555B6B>?996@9592999*477//)/)/;57=>><8:383:;;;;?7;?B>AAFBBBBAA:::BCA@>ABB>A998949@@AAAB<@C@@
@ATNG8:01167:00568
GATGGTAGAGTAGTCATGTGTATCTCCAGAAGATCAGGAACTCTAGAAGAATTCAGATTTTAACACGAGAGTAAACGTAAAAGAAGGTTTACAAGACTCACGTTAACAATATTGCAGCAGTACGCACACAATCGAAGCGCAGTAAGGATGGCTAGTGTAACTAGCAAGAATACCACGAAAGCAAGAAAAAGAAGTACGCTATTAACTATTAACGTACCTGTCTCTTCCGAAACGAATGAGTACTGTATCTATGTGTGCGCTACCATCGAATCACGAAAGTCT
+
:::9.55///9///;<795544444:.443-3:;<:;7?9BBBBCCC?CC=A=@B@@@@@3A=ABCBBB;59::,999555&4;39.44)444.4<<<<<<8919>@>:?8909@?<@@CBABABBBCBB?@@@C6;9@?:78=:?:?::4:@>@@??C=@@@@>;6<?;>>>/77777)777455252$5:27679779:;6;>A;;;=C<==BBB=@@BBCCB=@===?6<>@:=>>?ABAAABAAA@999@@@@@@B>>><==<@A<====CBB<B;;;
@ATNG8:01168:00560
GATGGTAGGACGAGCGTCTGAGAGGTACTCATTCGTTTCGGAAGAGACAGGTACGTTAATAGTTAATAGCGTACTTCTTTTTCTTGCTTTCGTGGTATTCTTGCTAGTTACACTAGCCATCCTTACTGCGCTTCGATTGTGTGCGTACTGCTGCAATATTGTTAACGTGAGTCTTGTAAAACCTTCTTTTTACGTTTACTCTCGTGTTAAAAATCTGAATTCTTCTAGAGTTCCTGATCTTCTGGCGCGTATGTATGTCGCCTACCATCGAATCACGAAAGTCT
+
66==7;;;7:<<59549;;555==496>>>;;69499(44.48:;;@@BB?BCBBC?B?CBBB?C@AAACCCCBB<@@AA@0@@+0000*04?<9<>>:>@=ABBBBC@CCBCAAACADDC?B?BCCDA000000AA?CCBCBBBB@A@BAAAAA?AAAACD@C9::BB;:;AA;@;;;;-;4;4;;:::*9BBDF=AAABBBBA@@5;;;:*:;;:?;>?BB?BCD@@@@=@@CCABBA=@@C?BBBBBB;;;A@@A@BB?BBA>AAA??;?:;;A@@8@@@@
@ATNG8:01182:00579
GATGGTAGCTATACGTATATCTATGTACTCATTCGTTTCGGAAGAGACAGGTACGTTAATAGTTAATAGCGTACTTCTTTTTCTTGCTTTCGTGGTATTCTTGCTAGTTACACTAGCCATCCTTACTGCGCTTCGATTGTGTGCGTACTGCTGCGATATTGTTAACGTGAAGTCTTGTAAAACCTTCTTTTTACGTTTACTCTCGTGTTAAAAATCTGAATTCTTCTAGAGTTCCTGATCTTCTGGCTCTCGTAGACAGATACTACCATCGAATCACGAAAGTCT
+
FDCD@BBB;;;><;;<<;;BB==B>=ABBBBC@CBBC>AA>A@CBBCECB?BCDBB?B?AABB@C?BBDDBB>8=6=><<<,>@8==BB7=@??499>:@C?BBBB>>:=>>>@?>?<=>>=B=AA?>=>>B=>?>B<>>>>>?=>>=>AD>>>>>>==<>>:>:<////*/:=>66;:AA2>9=:??DCD.<=???8?>?>>>A<=<89<;<,=///@9@9@@<;<;?>>>=@=AB>>>@<@@@<@@A@@@A?<==AA>>9=96606669959<A@@@D9@@??
@ATNG8:01184:00577
GATGGTAGCTATACGTATATCTATGTACTCATTCGTTTCGGAAAGAGACAGGTACGTTAATAGTTAATAGCGTACTTCTTTTTCTTGCTTTCGTGGTATTCTTGCTAGTTACACTAGCCATCCTTACTGCGCTTCGATTGTGTGCGTACTGCTGCAATATTGTTAACGTGAGTCTTGTAAAACCTTCTTTTTACGTTTACTCTCGTGTTAAAATCTGAATTCTTCTAGAGTTCCTGATCTTCTGGTAGAGCGTTGCATATATCTACCATCGAATCACGAAAGTCT
+
<<AB?BBMJB==???>ECCCCDCAAA@@AB@@>@ECD>BA6;;/;=>>@AA=@BA??<?<?@BB>B?BC???@=33.7?<<=+8;6>888*297;,83817=7>BBBBB<@=>==<;;78?B<B:;:;?=<==<@@>><;<;@@AA?@?@::766=6:79:>>;>=AAAAA??>C:@8888)89<9>@@@A/???>?3;;====;::<0888)5==8:6;<?@<@@?>>>?:=9>C>>>@<>>>=?@?<99/-)-3---:;:<=??;?;77:5///<<<=6=A@;
@ATNG8:01186:00578
GATAGCACACGAGATCTCATCGTACTCATTGTTTCGGAAGAGACAGGTACGTTAATAGTTAATAGCGTACTTCTTTTTCTTGCTTTCGTGGTATTCTTGCTAGTTACACTAGCCATCCTTACTGCACTTCGATTGTTTGCGTACTGCTGCAATATTGTTAACGTGAGTCTTGTAAAACCTTCTTTTTACGTTTACTCTCGTGTTAAAAATCTGAATTCTTCTAGAGTTCCTGATCTTCTGGTATACACACTCGCTCGCTACCATCGAATCACTAAAGTCT
+
DCCCCCBBCCCCCCCCC:;=CDCCCDCCC?DBC>BC@DACCABBDD?BBBCBAC@DBA@?A@BBCCBBACC?B@CCC3AA>AABD=BBBC@CCC@CB7::@@?@:>>BBCCBB@BBB@B@CB?AB@@A=?766////)//68777::;8;;:?@@8;;<A7;;>>A>>>A<>==@@1:7::>=EDE.>>===6=;;;>>>???;????.9;?<<3><AA;>?@@@AA:=:====>>;<=<:=@<<=>@@@@>??BAA>;>;5:8>>><A@@@8887:A@>
@ATNG8:01187:00577
GATGGTAGCGCACACATAGATACAGTACTCATTCGTTTCGGAAGAGACAGGTACGTTAATAGTTAATAGCGTACTTCTTTTTCTTGTCTTTCGTGGTATTCTTGCTAGTTACACTAGCCATCCTTACTGCGCTTCGATTGTGTGCGTACTGCTGCAATATTGTTAACGTGAGTCTTGTAAAACCTTCTTTTTACGTTTACTCTCGTGTTAAAAATCTGAATTCTTCTAGAGTTCCTGATCTTCTGGAGATACACATGATACTCTACCATCGAATCACGAAAGTCT
+
AADC@CBBBCCCBCCBCBBBDCBBBBBBACBB?BBBB=BB<B=CBACCBB@CCCBB?A>ACAB@C@CCBBCBAA@=:0000)0>9000=>3;/5549:<8;?>@@@BBC@HCCCDCCD@CDC?B?BDDDCAAB@CCEDACCCCBBBCCBBBBAA@@=ABB>BC?B>BACCCCCCD=?:999-9=@=:9999*;??@C=BBCCCBB@AA@CCCC5CCCAA?AAHJACCCCBBB@B@CCCCCC?CCC?BBBDCCCCBBCCBCCCCCCC?@@BBC>AABABBB<BB99
@ATNG8:01188:00552
GATGGTAGGCGAGAGTGAGACGCAGTACTCATTCGTTTCGGAAGAGACAGGTACGTTAATAGTTAATAGCGTACTTCTTTTTCTTGCTTTCGTGGTATTCTTGCTAGTTACACTAGCCATCCTTACTGCGCTTCGATTGTGTGCGTACTGCTGCAATATTGTTAACGTGAGTCTTGTAAAACCTTCTTTTTACGTTTACTCTCGTGTTAAAATCTGAATTCTCTAGAGTTCCTGATCTTCTGGATACACTCATGTGCACCTACCATTCGATCACGAAAAGTCT
+
==BB:<?>:;@;;6@@A<A?/////:9;CCDC>C;::.;@=B<?;==>;;;?8733-3,3:9:6<7;;;8333336:====+3206222'2337,3386;;58=>9;<-..55568<88983;6///;87789;::A588598657777552222+225/583837776:7757152225&5.7252555'/887;,/---;--/;;)888)7:<9:7=6//-99,,,,06(,-88983665/5///86;666669;>?<@@;1665;8///777777-226,
@ATNG8:01191:00566
GATGTAGAGAGACTGTAGCCCACCCCAGAAGATCAGGACTCTAGAAGAATTCAGATTTTTAACACGAGAGTAAACGTAAAAAGAAGGTTTTCAAGACTCACGTTAACAATATTGCAGCGGTACGCACACAATCGAGCGCAGTAAGGTTGGCTAGTGTAACTAGCAAGAATACCCACGTAAGCAAGAAAAAGAAGTACGCTATTAACTATTAACGTACCTGTCTCTTCCGAAACGAATGAGTACGATGAGATCTCGTGTGCTACCATCGAATCACGAAAGTCT
+
5<<<<==@=BBCC><<:555)5444&49;7;@9:4=49<;;<=<<8<=>B<@?A>??>;'7333333<;7666-5566999(26+5.79:)22+.55....55040..(.773855588387555522/3.39///97867/6486<*/)/9755855)..337836602222'2555528@<6;;<;<(::544555:45/)/7///;)/)/5544.4487:99)/)/99.66836---5---8666:888893//8///57)..886)....555.5775
@ATNG8:01192:00587
GATGGTAGAGAGACTGTAGCGCACCCAGAAGATCAGGAACTCTAGAAGATTCAGATTTTTAACACGAGAGTAAACGTAAAAAGAAGGTTTTACAAGACTCACGTTAACATATTGCAGCAGTACGCACACAATCGAAGCGCAGTAAGGATGGCTAGTGTAACTAGCAAGAATACCACGAAAGCCAAGAAAAAGAAGTACGCTATTAACTATTAACGTACCTGTCTCTTCCGAAACGAATGAGTACGATGAGATCTCGTGTGCTACCATCGAATCACGAAAGTCT
+
/999699:;;<<<>>>>==>=666>4=5926<<<>?9=9:>>:>>>:0//*//344===+4/3987333;;8807794444$5<49.555&555.5<<<<<A?@+0-00/:;6::<;ABBCCCCA@@A;;8;CCC?@?:00000)0+00:49==<<=8939=<;=?8?A=AAA4900>>)//(/355555(5906222555897=7;79>7;5<<B@@=@@?===?3948??8?@@<@@A@????>?>>:?::8@>76589797(///..(.5358::4:999
@ATNG8:01194:00561
GATGGTAGCTCTGCTCTGACTCTCGTACTCATTCGTTTGGAAGAGACAGGTACGTTAATAGTTAATAGCGTACTTCTTTTTCTTGCTTTCGTGGTATTCTTGCTAGTTACACTAGCCATCCTTACTGCGCTTCGATTGTGTGCGTACTGCTGCAATATTGTTAACGTGAGTCTTGTAAAACCTTCTTTTTACGTTTACTCTCGTGTTAAAAATCTGAATTCTTCTAGAGTTCCTGATCTTCTGGCGCGTATTATGTCGCCTACCATCGAATCACGAAAGTCT
+
>;@@@D>?@@CBDBBJGABABDCA@CAAABBB?BDCC>C@C@BBBBCCFACCCCH@B>BBBB?C@CBCCB:99D<9:::;*4929@BC=BBCCACCC@CC:;;;BBB?BB@@@AAA=A:;::?EADCB;;;@CA@B?B@@@@@?@?CCBB?:;:;<00-0?;?:?BCCC@AAB>?::9:*:<C<AA@@C,@B;;;0:BBDCDBB@@<@>@>,>@@AB@B?CCAA@@BAAB?B?BBDDBA>@9<5;@AABBB@DDCCCCD@CBC?B<;;@=@BAAACB>BB??
@ATNG8:01197:00560
GATGTAGCTATACGTATATCTATGTACTCATTCGTTTCGGAAGAGACAGGTACGTTAATAGTTAATAGCGTACTTCTTTTTCTTGCTTTCGTTGTATTCTTGCTAGTTACACTAGCCATCCTTCTGCGCTTCGATTGTGTGCGTACTGCTGCAATATCGTTAACTTGAGTCTTGTAAAACCTTCTTTTTACGTTTACTCTCGTGTTAAAAAATCTTGAATTCTTCTAGAGTTCCTGATCTTCTGGTATGACTAGTGTACTACTACCATCGAATCACGAAAGTCT
+
>>BBBBC;66BCCCCCCBBBBB@?@@@CCDD@BBCD=;;9<?B@@ACAA>ABBAA:@;==00*/;>>=AAB>886;8888);=46=>919BC@???C@EE@BAB@<=:888B>>>A=@@@;@=BBB>>>>;@@??<@:::::;>?>=>@A>>>=>>==;;5;:>A=AABCCC7;;<;<.<=A5;;;;;*;@;::49@@???@::7189999$87713>;><@@=BBBBBBB>C?BBBB?>088818>>>BHCBBBCC;;;CBA;;6::AAC?BBBAAA@<AA>?
@ATNG8:01199:00566
GATGGTAGACATATCGTACTCTCTGTACTCATTCGTTTCGGAAGAGACAGGTACGTTAATAGTTAATAGCGTACTTCTTTTTCTTGCTTCGTTGGTATTCTTGCTAGTTACACTAGCCATCCTTACTGCGCTTCGATTGTGTGCGTACTGCTGCAATATTGTTAACGTGAGTCTTGTAAAACCTTCTTTTTACGTTTACTCTCGTGTTAAAAATCTGAATTCTTCTAGAGTTCCTGATCTTCTGGCGCTCTGTCACGTCTGCTACCATCGAATCACGAAAGTCT
+
BBBB@BBCCFF:96=@>@@CCBCBCBCCBB<B9<<C=4557;7;:333;;6<;::<8>8==<<7B>B>8898828126999(25+555+57705(---(--(.9789=7A@>>>@@@<@@@;>;>==?=>>A=BBCC;===A@@===AF??<;;B7;;><@@8;7;ABBAA?@A<@::::1::>;=??>=/=?>>?7?AAAAB88:=<AAAA/A?@??<?<??<@AA@:::=A=?>>===9>>?:888>>?@>>>>>>===<??A;@@@??;?AAACCD>CC@@
@ATNG8:01207:00574
GATGGTAGGCGACATACATACGCGCCAGAAGATCAGGAACTCTAGAAGAATTCAGATTTTTAACACGAGAGTAAACGTAAAAAGAAGGTTTTACAAGACTCACGTTAACAATATTGCAGCAGTACGCACACAATCGAAGCGCAGTAAGGATGGCTAGTGTAACTAGCAAGAATACCACGAAAGCAAGAAAAAAGAAGTACGCTATTAACTATTAACGTACCTGTCTCTTCCGAAAACGAATGAGTACGATGAGAGAGCTCTCTCTACCATCGAATCACGAAAGTCT
+
CBBC@CBC?C;96CCCCGCD@BBCC@CAB?ACCBBB@B7;;AABAA=BB=A<@@A;;;;;*;>BCFDGCCCDDH>CB;:;;;*<E@C?CBB;BCB?:;9CFDDCC?D?DD?CAA?CCBBBBBBBCCBBBBA@<@A@@<@BAAAA994;?BAA?BCBBCCBB?BCCB>>8993:@@?BA???299?9999999%0>:9///;=>::59479==.837ACBB@BC@@@@?5;5;;;;.99939CCABACBBBB??@CABBB888>>>==8=888>:><?@;;;0;A@?
@ATNG8:01209:00574
GATGGTAGTGTCATATGAGAGTGTGTACTCATTCGTTTCGGAAGAGACAGGTACGTTAATAGTTAATAGCGTACTTCTTTTTCTTGCTTTCGTGGTATTCTTGCTAGTTACACTAGCCATCCTTACTGCGCTTCGATTGTGTGCGTACTGCTGCAATATTGTTAACGTGAGTCTTGTAAAACCTTCTTTTTACGTTTACTCTCGTGTTAAAAATCTGAATTCTTCTAGAGTTCCTGATCTTCTGGTCTACTACACTGTACTCTACCATCGAATCACGAAAGTCT
+
66<<8<@@AK?CCB=BBBBDCCHBBAAA@??A?BBBC>CD@C@CCDDDBC?CEA99<:@CCCB?C@CC?@AA@AC=AAA@?0??799DD>EC@@<@;949D@AABBCC@CCDDDDBB?BDC@C?BAAB@@AA>@A@A=BBBBBBCCCBBCBAA@@;@;;6;A@C@CCCBBB@@@;?;:;:.;>A=;;;;;*;@AAB<A@CCCDLCBB5;;;;*;BBCCBDACB@BBBBBBB?B@BCBBAA<@@A=@AACCCCCCCCCCCEECCCCACDD9989@@@??>:?>??
@ATNG8:01213:00572
GATGGTAGCGCATATCGCGCAGCCCAGAAGCAATCATGAACTCTAGAAGAATTCAGATTTTTAACACGAGAGTAAACGTAAAAAGAAGGTTTTACAAGACTCACGTTAACAATATTGCAGCAGTACGCACACAATCGAAGCGCAGTAAGGATGGCTAGTGTAACTAGCAAGAATACCACGAAAGCAAGAAAAAAGAAGTACGCTATTAACTATTAACGTACCTGTCTCTTCCGAAACGAATGAGTACGATGAGATCTCGTGTGCTACCATCGAATCACGAAAGTCT
+
=BCB@BBBBCBBB;;;5555666?8>>>:554799////)/6:<?@B?A@:>99:445==>+?:=B@=>>A00/7.7//////$/>6<.555&5<<4;?694<<99889BA=B??=>?AACBBCCFCBBCCCCACCCC?AABBBCCB@C@BBB>AABBB@@@@BBACCC@BB=????BBBBC<@==899::::%0;:/0//99<99;:::@@?;?<BBGBB>BBCBBCCAF@CBB>BCC?AACCCC>>?DCBBBCBBBBBB>>>>@?:>=???8:;@@CDD>DBBA
@ATNG8:01164:00631
GATGGTAGCGCACACATAGATACAGTACTCATTCGTTTCGGAAGAGACAGGTACGTTAATTGTTAATAGCGTACTTCTTTTTCTTGCTTTCGTGGTATTCTTGCTAGTTACACTAGCCATCCTTACTGCGCTTCGATTGTGTGCGTACTGCTGCAATATTGTTAACGTGAGTCTTGTAAAACCTTCTTTTACGTTTACTCTCGTGTTAAAAATCTGAATTCTTCTAGAGTTCCTGATCTTCTGGACGACGCGCACTGACACTACCATCGAATCACGAAAGTCT
+
CCCC@CCCCBCECCCBBBCCCCABACAAAC@?=???@:@B?C@CDECCBB?CDB??;?;?=?C@C?CCCCBBBAB;:8888)8<199BC>CBBB@CCC@CH?AABCCD@BBBBBCBB?BCC?C?CCCCCCBB?ADBB?CCCCCCCCBCBBBAAAC?CCC@BA?A=ABCCCCCBB=?9999*9=@=::9:*;CABB>BBECCEFBBBACCCC5C@AAC@C@DC@BBBCCCD?C?BBCEAA?ABC@DCBCCCCBBBBCCCCCCBCD=BBCCC?AABBDDD>CCAA
@ATNG8:01165:00603
GATGGTAGTGTGTCTCTGAGAGAGTACTCATTCGTTTCGGAAGAGACAGGTACGTTAATAGTTAATAGCGTACTTCTTTTTCTTGCTTTCGTGGTATTCTTGCTAGTTACACTAGCCATCCTTACTGCGCTTCGATTGTGTGCGTACTGCTGCAATATTGTTAACGTGAGTCTTGTAAAACCTTCTTTTACGTTTACTCTCGTGTTAAAAATCTGAATTCTTCTAGAGTTCCTGATCTTCTGGAGATACACATGATACTCTACCATCGAATCACGAAAGTCT
+
BBCB?C@BBBAA;;;;@BABBBCBCAAAB::6:AAA<AC@E@BBCDCCC@CCCDD@C?CCCC?C@CCCCCECCD@BAAAA1@A>AABC=AAAB:;:C@CE@BBBCEE@GEECDCAA?@CC@C@CCCCA;:;@BBFD@DBBBBBBBDCBBCBCCC@BBB?BB?B>AABCCCCCD>B9:9:-:;@=:;::-;AABD>BAAACCDBBBADKKI5FCCBB?A@CC@CCCBCBB@D@CCCCCC@CCC@BBCCCCCCBABDDCCACAAB?AAABB=@ABBBB@<BB99
@ATNG8:01177:00613
GATGGTAGCGCATATCAGCGCAGCCCAGAAGATCAGGAACTCTAGAAGAATTCAGATTTTTAACACGAGAGTAAACGTAAAAAGAAGGTTTTACAAGACTCACGTTAACAATATTGCAGCAGTACGCACACAATCGAAGCGCAGTAAGGATGGCTAGTGTAACTAGCAAGAATACCACGAAAGCAAGAAAAAGAAGTACGCTATTAACTATTAACGTACCTGTCTCTTCCGAAACGAATGAGTACTGCGTCTCACTCTCGCCTACCATCGAATCACGAAAGTCT
+
BBDB?BBBBBCCCCCBDCCCCCABB:?>=:999BBB?B?CACCBBB@BA>A?AABCDCDC5C?CCDDEECCCCC9@@99999*;C>B5<;;'9CB8BA;@BCDCC@B?BB>BBA>AAAACCCCCBBCCCCCCBGD@@?@BCBCBCC?C?CB@>ACCCBCDD@BCBA@@?BD?DCD>BBBAA=@@A=@BBBB3CC@B?>>BB?AA;A;AAAA;>8>>CDD?BBB@???6:6;@A;ACC@CCCCCCCBBBBAAACCCCCCBBB?CDD@CCBBB?@@ACCDD>CC99
@ATNG8:01185:00615
GATGGTAGCTCTGCTCTGACTCTCGTACTCATTCGTTTCGGAAGAGACAGGTACGTTAATAGTTAATAGCGTACTTCTTTTTCTTGCTTTCGTGGTATTCTTGCTAGTTACACTAGCCATCCTTACTGCGCTTCGATTGTGTGCGTACTGCTGCAATATTGTTAACGTGAGTCTTGTAAAACCTTCTTTTTACGTTTACTCTCGTGTTAAAAATCTGAATTCTTCTAGAGTTCCTGATCTTCTGGGTGCGCTACAGTCTCTCTACATCGAATCACGAAAGTCT
+
BBBC@DCCDCDBBBBCBFLDBAACCDCCCD@><?@@@<@D@D@CCCCCCD?BBCDD@D@CBCC@C@CCCCCC@AA?@@CCC5CB>A@BIGMEBB@CGF?BB;;;BBCHADCCCBCBB@CCE?B?BCCCCCBD?BCBA?BGEECBBBBBBBBAAAB@EBC?BE@B=??CBBBBDD?B@@@@7@>B>;;;;;*;BCCC>CBBBECB;;;5;;;;*;BABB?B?BC@CBBBBBA?A?CCBBCA5;9:;/;A@BBFECCCCCBCBBBDCBAD;;7:?AA@@@:ABAA
@ATNG8:01193:00603
GATGGTAGAGTATGCATGTGTATCTCCACGAAGAATCAGGAACTCTAGAAGAATTCAGATTTTTAACACGAGAGTAAACGTAAAAAGAAGGTTTTACAAGACTCACGTTAACAATATTGCAGCAGTACGCACACAATCGAAGCGCAGTAAGGATGGCTAGTGTAACTAGCAAGAATACCACGAAAGCAAGAAAAAGAAGTACGCTATTAACTATTAACGTACCTGTCTCTTCCGAAACGAATGAGTACATAGATATACGTATAGCCTACCATCGAATCACGAAAGTCT
+
449939;A@>A:////7:;:99444:54444.43-439<5;7;BAA@;;59@;>;@BCCCCCF5DABBDDCBCBCCC>C@@@BBC3CC?C=AAA8ABC?B978BABBB?B?BB?A@A?CA?>CCCC@@@DDCCBB?BBBB@BBBBBBBB?B@CBB?BBBBCCCC>BABAAB?BB=AA@=<<=>=6>=>:>>>??/>A==;;;??>AA7;7;BBB:=:=ACIC@CBAAABC@B@CCE=CAA>ABBBCBBBAAAAACCDBA@@@BBA=ACC<?>??@=@@BBBBA<A@>>
@ATNG8:01193:00631
GATGGTAGATATATGCACGCTCTACCAGAAGATCAGGAACTCTAGAAGAATTCAGATTTTTAACACGAGAGTAAACGTAAAAAGAAGGTTTTATCAAGACTCACGTTAACAATATTGCAGCAGTACGCACACAATCGAAGCGCAGTAAGGATGGCTAGTGTAACTAGCAAGAATACCACGAAAGCAAGAAAAAGAAGTACGCTATTAACTATTAACGTACCTGTCTCTTCCGAAACGAATGAGTACATAGATATACGTATAGCTACCATCGAATCACAAAGTCT
+
BDCF@CCCCBBCCCCCCCCCCCCBB?BCC@CCCCAA?A=A?AABCC>??=@?CBA@ACCC2C<@@@BBCA?=>C9A=9:;::):@;B+000&---83----<:=>>7?7?C@AAA?BBCBCCCCCCCCBBBBC@DCBB?BBCBAA?C>C@CAA>ADCCBBBB?BBBBBA>BC>??@;==BB@9@>>9>BBBB3@;7=///9;@BA<A:??AB:?:?ACCC@BBBBBCC?B?ABB<BBB?@??AAABAA@@@AAABAAA@@???>;>7;?;;;:>>BBBB<B765
@ATNG8:01204:00615
GATGGTAGTGTCATATGAGAGTGTGTATCATTCGTTTCGGAAGAGACAGGTACGTTAATAGTTAATAGCGTACTTATTTTTCTTGCTTTCGTGGTATTCTTGCTAGTTACACTAGCCATCCTTACTGCGCTTCGATTGTGTGCGTACTGCTGCAATATTGTTAACGTGAGTCTTGTAAAACCTTCTTTTACGTTTACTCTCGTGTTAAAAATCTGAATTCTTCTTAGACGTTCCTGATCTTCTGGATGATACACATGATACTCTACCATCGAATCACGAAAGTCT
+
99//)//66-///7/555;::445555:<<=799<<1:<,/,/7622--(-----0718:892:5;:::=///7)/////$//)//44(4344.5<<8<>166655=:=>>>///9)//;,/)/9;??;;A5<<6515>;@CCCBBA@@99599.4<<8::47)//5-//:::6666>>.<7;.5555&4////)---//////<.5555$5555;4927:5//)//////)5.54;94404::3////9//5;545<<<<<::==68888<799<;99:,:@@?
@ATNG8:01223:00187
GATGGTAGTGTCATATGAGAGTGTGTACTCATTCGTTTCGGAAGAGACAGGTACGTTAATAGTTAATAGCGTACTTCTTTTCTTGTCTTTCTGTGGTATTCTTGCTAGTTACACTAGCCATCCTTACTGCGCTTCGATTGTGTGCGTACTGCTGCAATATTGTTAACGTGAGTCTTGTAAAACCTTCTTTTTACGTTTACTCTCGTGTTAAAAATCTTAATTCTTCTAGAGTTCCTGATCTTCTGGAGATATCATCAGCGAGCTACCATCGAATCACGAAAGTCT
+
/9<<6<<=CC?>><<666<<<<<<<<555@?A=BBBB;@A5;4;=>;:9926==AB?B?BAAA@D@CCBB>>=::34444&4;6:?<;;48837>67748==58=BBBB@CBCCDCAA@BCC@D@CBAA@BBE?CBBB?ABBBCCCCCCCBBBA@?=A;;6;A>A@BABC@@@BB?B@?@@5?;?>;;;;;*;??AA=ABCCA@ACCCADFFI5BBB@C@B?BC@@@ACCCC@C?BBCDDC?AA@<@BBCCCCDCBBACCCBBBBC@D@A@A>ABBDAB@<@A00
@ATNG8:01214:00235
GATGGTAGCTATACGTATATCTATGTATCATTCGTTTCGGAAGAGACAGGTACGTTAATAGTTAATAGCGTACTTCTTTTTCTTGCTTTCGTGGTATTCTTGCTAGTTACACTAGCCATCCTTACTGCGCTTCGATTGTGTGCGTACTGCTGCAATATTGTACGTGAGTCTTGTAAAACCTTCTTTTACGTTTACTCTCGTGTTAAAATCTGAATTCCTTCTAGAGTTCCTGATCTTTCTGGTAGAGCATGCATATATCTACCATCGAATCACGAAGTCT
+
8;@;<A;;55;;;<<>B=<A<CBA;;;<<<<7:9=;6==9=7;=:@?@@;>=>9:4438:330479998/////(/6666'6939::;28333,3394;<6::::9<9>732255;5=77371667...6527555(./3/2265557552227(--,(,,,,89355777277:::.:4:05///(-3399*----3=;@<<1776(2775>6=,/-/5;;;<<99491777799:.:;:19>8///////677///;8896888/.).5555548/./
@ATNG8:01235:00211
GATGGTAGGCACTGCGCACACATCCCAGAAGATCAGGAACTCTAGAAGAATTCAGATTTTTAACACGAGAGTAAACGTAAAAGAAGGTTTTACAAGACTCACGTTAACAATATTGCAGCAGTACGCACACAATCGAAGCGCAGTAAGGATGGCTAGTGTAACTAGCAAGAATACCACGAAAGCAAGAAAAAGAAGTACGCTATTAACTATTAACGTACCTGTCTCTTCCGAAACGAATGAGTACGTGTGACGTACGTGAGCTACCATCGAATCACGAAAGTCT
+
;@<C@CCB?CBB;;;B@<BAABBBC?DCC@CBBBCB?B@F@@??;C?AA:A<;>884???$81773399;;;>;3:8;;??2@C@D?BBB:CBB@BBBBCDCBC?B@AA?ABC?CG@@AABCCCCCCCCCC@BAAC?AABAAA??8@=@@@>@CDCBAAC@BDBBBB?DD>ABC>BABBA8=7708<==>/?@;@==>@???@7;7;B@@<?;>BECC?BBCBBBB=A=AAA=ADB?BAAABAA???BBBCBBBA???BBBBCC@BBBBB?BCA;??A;AC88
@ATNG8:01235:00237
GATGGTAGCATCATGCATATCTCACCAGAAGATCAGGAACTCTAGAAGAATTCAGATTTTTAACACGAGAGTAAACGTAAAAAGAAGGTTTTACAAGACTCACGTTAACAATATTGCAGCAGTACGCACACAATCGAAGCGCAGTAAGGATGGCTAGTGTAACTAGCAAGAATACCACGAAAGCAAGAAAAAAGAAGTTACGCTATTAACTATTAACGTACCTGTCTCTTCCGAAACGAATGAGTACGTGTGCGACGTGTCTCCTACATCGAATCACGAAAGTCT
+
>B>@;>@B==<<;;<<=@BAAA?@@;@@@=BAAAAA?A<?;;334;7==8B@CC@?;;;;'<5886?@A@?99:/:2:4444$493949;;0;>>6;;665;;5966:==8<9:24987:@>@@BBBBBBCCAEDBB>AADCCDBB@DAAA@?BBCCCCBB>AABBBB?BB?BAA?A>?=>6733,377777$57425,57=>A=A;;5;;=949;7:=6509@@9:9C@B>BBB>BBC787B?AA???A???@C??878@CC=AA@@;;;E=BBBBBBC=CA;;
@ATNG8:01246:00232
GATGGTAGCTATACGTATATCTATGTACTCATTCGTTTCGGAAGAGACAGGTACGTTAATAGTTAATAGCGTACTTCTTTTTCTTGCTTTCGTGGTATTCTTGCTAGTTACACTAGCCATCCTTACTGCGCTTCGATTGTGTGCGTACTGCTGCAATATTTTAACGTGAGTCTTGTAAAACCTTCTTTTTACGTTTACTCTCGTGTTAAAAATCTGAATTCTTCTAGAGTTCCTGATCTTCTGGTATGACTAGTGTACTACTACCATCGAATCACGAAAGTCT
+
BBBC?BBBBA=CCCCCFBCACBAAB@@?@B@@=BCBD;@@=@=@AAABAA?ACCBB=B>BCBB@B?BBBBBABBC?>=>><,=@57577/6:::6:<A<@B?BBBCDD?>>:;<A>>:>DD<A<@@@=;;;?;?@AA;>>@?;;;=;;;>>===>:///99)/+/:@@@BJIE@BAAAA7@>C?BBBDB0AAABB=BCDDCCCAA@?DDFF3@:::@=@?BB?AABB???=A?ABBA==:>AA=A===BCBBCCCCCCCCBBBC>AABCB>AABBBAA<BA>>
@ATNG8:01253:00232
GATGGTAGATACTCGCTGATACACCCAGAAGATCAGGAACTCTAGAAGAATTCAGATTTTTAACATCGAGAGTAAACGTAAAAAGAAGGTTTTACAAGACTCACGTTAACAATATTGCAGCAGTACGCACACAATCGAAGCGCAGTAAGGATGGCTAGTGTAACTAGCAAGAATACCACGAAAGCATGAAAAAGAAGTACGCTATTAACTATTAACGTACCTGTCTCTTCCGAAACGAATGAGTACACATCGTCGTGTCGTGCTACCATCGAATCACGAAAGTCT
+
@@BC?BCDCCCFCBAABBCCCDCCD>CCC?A??A88587?ACBA@B?CB>A>@A@<<<<<,=;<<<;@@;75255(5789999'..(.(...&.352772227755.5455.656;=>>ADCCBCCCCCBBCC?CBBB<>?A@BABB1949>?;?BAAABBB?BCBBB@?BC?BBB<??9990;888>???@/<<9<///=;?>B<A<A>>><?<?BCCB@BEBBCBB>A>ABD>CCA?DAABABBBBBBBBABBAAACC@??CCC?BBBBB?BDBBBBB>BB99
@ATNG8:01256:00249
GATGGTAGGACGAGCGTCTGAGAGGTACTCATTCGTTTCGGAAGAGACAGGTACGTTAATAGTTAATAGCGTACTTCTTTTTCTTGCTTTCGTGGTATTCTTGCTAGTTACACTAGCCATCCTTACTGCGCTTCGATTGTGTGCGTACTGCTGCAATATTGTTAACGTGAGTCTTGTAAACCTTCTTTTACGTTTACTCTCGTGTTAAAAATCTGAATTCTTCTAGAGTTCCTGATCTTCTGGATATGAGTGACTCGTGCTACCATCGAATCACGAAAGTCT
+
=:::8<::5;:9/////7799:==:666CAAA?@@CC=BB>A?ABCCCCCACCCCC998;CAA>CACBCBBB@@@?@AAAA0AA>ACKE?BBAA5;;B5:;69AADBB?BCCBBBCC@CCC?B@CDBBBBBCABBBD=CAC;;;AAAA;::@@@@?CBB?BB@F>AACCC;;;A=A;;;0;=A=;<<<.9@<@@499BAAACCED?BBB@1?>==>494:A=ACBBBAA?A?A@?@@@:==B=CAA;;<DBBBBAAAA000@<68000=,00@0;;D<::9?
@ATNG8:01257:00208
GATGGTAGCATCATGCATATCTCACCAGAAGATCAGGAACTCTAGAAGAATTCAGATTTTTAACACGAGAGTAAACGTAAAAAGAAGGTTTTACAAGACTCACGTTAACAATATTGCAGCAGTACGCACAAATCGAAGCGCAGTAAGGATGGCTAGTGTAACTAGCAAGAATACCTCGAAAGCAAGAAAAAGAAGTACGCTATTAACTATTAACGTACCTGTCTCTTCCGAAACGAATGAGTACCTCTCAGACGCTCGTCCTACCATCGAATCACGAAAGTCT
+
=A=B266;;?>CC>A69;<<ABBDC=@@@<@B>=>:7;8=CCBBB@><>4<=ABBBBCCD1?=AA;===@??>>4::99499.9?=?499909CCBCBBCCCCA@=@?BA?CCC?CCCCCCCCCBBBCCDD>BCBC>BAAA@???<??@??>?BDDCBBB@CBAAAC?BB?BDC@???@@9599;77779(9<8<@@AAA@AA<?<?BAA;?>?BBBB?BBCBB@D<@;>>=5=AB>AAAB:::?BAAABBB??@?B@BC?BBC@B>B?<8<@A@BCB:AA@@
@ATNG8:01259:00200
GATGGTAGGCGACATACATACGCGCCAGAATATCAGGAACTCTAGAAGAATTCAGATTTTTAACACGAGAGTAAACGTAAAAAGAAGGTTTTACAAGACTCACGTTAACAATATTGCAGCAGTACGCACACAATCGAAGCGCAGTAAGGATGGCTAGTGTAACTAGCAAGAATACCGCGAAAGCAAGAAAAAGAAGTACGCTATTAACTATTAACGTACCTGTCTCTTCCGAAACGAATGAGTACAGAGAGTACGATATGTCTACCATCGAATCACGAAAGTCT
+
@AAA<@?B?BCCCDEC>CCC@@ABB?BBB=A@AC@A?A@BBDBB@A<@>;>;;<999999*9<ACCCCCCCCCD?CC99999*:A;A9A@@9@DEACBCBCCC@?6:600+0==9>>BBEEDCBCCDCCCBC?CECC?99:A@@@@4;7;@@<@CBBBCCB?ACDBBB==>=@@A>AA@?>89993999:9(0=;@///<<>;;8;=@@@A8;7;?CBB@BDAAACC@D@@@@;?AA=AABBBCDCBBAAABBABBBC>=>@?99;><==A<@??===?7>?88
@ATNG8:01214:00256
GATGGTAGACATATCGTACTCTCTGTACTCATTCGTTTCGGAAGAGACAGGTACGTTAATAGTTAATAGCGTACTTCTTTTTCTTGCTTCGTGGTATTCTTGCTAGTTACACTAGCCATCCTTACTGCGCTTCGATTGTGTGCGTACTGCTGCAATATTGTTAACGTGAGTCTTGATAAAACCTTCTTTTTACGTTTACTCTCGTGTTAAAATCTGAATTCTTCTAGAGTTCCTTGATCTTCTGGCGCGTATGTATGTCGCCTACCATCGAATCACGAAAGTCT
+
C9;6<?@CCBBCCCCDCCCBBA@@AABC@@@@<?>@?9??<?=@BBB>?????8447=8==CC6C>CCB766555055555'5506652.//.05574;<.25=;9<7=???@@>>:>?>5;6;==A>>>@<???A386>=====:9<<@---7,--;59<3>:=?@@@??>@;;;;;EE6=7=9<<<<;+//:9:19:;6:997//(///(/8<:<6;6//-/==@=<;5:)/(/978:9///5=<:===>=<<=?@@==:=@@<>>>=@<@===?<;2;==/
@ATNG8:01216:00259
GATGGTAGTGTCATATGAGAGTGTGTACTCATTTGTTTCGGAAGAGACAGGTACGTTAATAGTTAATAGCGTACTTCTTTTTCTTGTCTTTCTGTGGTATTCTTGCTAGTTACACTAGCCATCCTTACTGCGCTTCGATTGTGTGCGTACTGCTGCAATATTGTTAACGTGAGTCTTGTAAAACCTTCTTTTTACGTTTACTCTCGTGTTAAAAATCTGAATTCTTCTAGAGTTCCTGATCTTCTGGTCTACTACACTGTACTCTACCATCGAATCACGAAAGTCT
+
9:<=8==CCCA@<666@>>CD@A@CB@?;A?A@455;39<8>8=><==@@=@C;;9@C@CBBB?C@CCCDBBA@=299444$3<8773;;2444<A6B=A7=C>@@<@AB@BCCCCBBC@DDF?C?ABABBB::69D@@<@BBBDDCBBCCBC@@@A=A@@;@C=@=AA@@@BBCC?BBBAA8A?B>;;;;;*;GAAB<@@AABBBBBB4;;;<*;AAAA=A?CCABBBBBDCAC?CBCCBB;@:;7;B@@ACCBBBCCCCBCBFCC@CCDBB?BAA@CCD=AA00
@ATNG8:01222:00292
GATGGTAGTGTCATATGAGAGTGTGTACTCATTCGTTTCGGAAGAGACAGGTACGTTTAATAGTTAATAGACGTAACTTCTTTTTCTTTGTCTTTCTGTGGTATTCTTGCTAGTTACACTAGCCATCCTTACTGCGCTTCGATTGTGTGCGTACTGCTGCAATATTGTTAACGTGAGTCTTGTAAAACCTTCTTTTTACGTTTACTCTCGTGTTAAAAATCTGAATTCTTCTAGAGTTCCTGATCTTCTGGTCTACTACACTGTACTCTACCATCGAATCACGAAAGTCT
+
BBBCADD@A@A<<;;;>>BB;:;BB=555<5626>BD=BB?=66555555.599444)438:::09.5<4//://)/:488;;;)888+333;;19::98173843=6;><:;=;?CDCCBABABBB@CADCBBCBAA=ACBB@BBBCCBBBCBBBB@@;;7;AB@CB?A=A@@@@BCJM@CBBCC;B=A=;;;;;*;@@@A<A@@@@@@;9:2:9:9(999==<?:AB=ECBBBCC?D@CCBCCB?BBB>B@@@CCCBCBBBCBCCCCCC@BBBBC@CCBBBCC>CC::
@ATNG8:01224:00255
GATGGTAGTAGTACACTAGTCATACCAGAAGATCAGGAACTCTAGAAGAATTCAGATTTTTAACATCGAGAGTAAACGTAAAAAGAAGGTTTTACAAGACTCACGTTAACAATATTGCAGCAGTACGCACACAATCGAAGCGCAGTAAGGATGGCTAGTGTAACTAGCAAGAATACCACGAAAGCAAGAAAAAGAAGTACGCTATTAACTATTAACGTACCTGTCTCTTCCGAAACGAATGATTACTGTATCTATGTGTGCGCTACCATCGAATCACGAAAGTCT
+
;=@A=@<BCDCCCCB===@=A@?@@:@@A;@DAACA<A5::D;?;B?A@<>;===99999$7:<733=999888718789999)33,3,333&39;6:;=<;;:;;6538;6::95<<<=CDHCBCCBBCCCC?CBBB?B@@@A@AB>B@CBB?BBBBBCCC?AABCAA?BC@>=><>><<;.:::488888(8=:=888@@@AA<A<AAAB;@<@AC9:9:DCBBAA?B?CBB>BBB?BCBB?BBBBCCBBBBBCCCAAABBBBB@CFBBB?BBBBBCD>C:99
@ATNG8:01226:00286
GATGGTAGGACGAGCGTCTGAGAGGTACTCATTCGTTTCGGAAGAGACAGGTACGTTAATAGTTAATAGCGTACTTCTTTTTCTTGCTTTCGTGGTATTCTTGCTAGTTACACTAGCCATCCTTACTGCGCTTCGATTGTGTGCGTACTGCTGCAATATTGTTAACGTGAGTCTTGTAAAACCTTCTTTTTTACGTTTACTCTCGTGTTAAAAATCTGAATTCTTCTAGAGTTCCTGATCTTCTGGCGCTCTGCACGTCTGCTACCATCGAATCACGAAAGTCT
+
@@BA8@@@;@BBDBBBBCCBCCCC@CCCCCA>9=99:5;C?CACBBBCCC@CCCCD=B?BDBB?BACCCCCBCBA;99999'9>8>@BB<CCAA?BCE?CC=@@ABBC@BDDDDCBB@CCC8989CCBCCBB?BCCC@CBBACCCCCBBBBBBBB?BBB?CB?A>@@CBDCCCC?BBBBB7@=A==>>>>>&@DBBB>BBCCCCBBAA4;;;;*:??@B<@=@C@CCDCBBB?B?ACCCCD<@>?=ABBCGCCBCCCAAABBCCE@CCCCC@BCCCDDC>CBBB
@ATNG8:01236:00283
GATGGTAGTATAGAGCTCTACATAGTACTCATTCGTTTCGGAAGAGACAGGTACGTTAATAGTTAATAGCGTACTTCTTTTTCTTGCTTTCGTGGTATTCTTGCTAGTTACACTAGCCATCCTTACTGCGCTTCGATTGTGTGCGTACTGCTGCAATATTGTTAACGTGAGTCTTGTAAAACCTTCTTTTTACGTTTACTCTCGTGTTAAAATCTGAATTCTTCTAGAGTTCCTGATCTTCTGGGCTGCGCTGGATATGCGCTACCATCGAATCACGAAGTCT
+
@@@>5?:@@B;9;;<<?;;;>BCBBCCDC@@@;==>=6<?2939=<??>><>BBBB?B?BBBB?A?BBB@@@@@>:==<;<(;>168CC;899;388=::;5:=>:;;5;>>>AA;;7;;;=F=BB@>888>=BABB588=888<>>=>>>;:8818::4:>5;5;???@BBAA:====</:5;4;6@@@,76=<=,//77<;:<<<1///)////86=7BD<CCCAAAA<?;>>=>=>9:77707//-33--(-22,,--,2220223772789877377;;
@ATNG8:01242:00252
GATGGTAGCGCACACATAGATACAGTACTCATTCGTTTCGGAAGAGACAGGTACGTTAATAGTTAATAGCGTACTTCTTTTTCTTGCTTTCGTGGTATTCTTGCTAGTTACACTAGCCATCCTTACTGCGCTTCGATTGTGTGCGTACTGCTGCAATATTGTTAACGTGAGTCTTGTAAAACCTTCTTTTTTACGTTTACTCTCGTGTTAAAAATCTGAATTCTTCTAGAGTTCCTGATCTTCTGGACGACGCGCACTGACACTACCATCGAATCACGAAAGTCT
+
BCBB@CCCCBBBCCCBBBCCBBBBBBCCCCBB>A@@@=AC?CACDCCCCC?CCCBB?B@CBBA?C?DDCAAA@A?8::9::)9?:??BC<BC@A>ACE?CE?A@BCBC?CCDDDDCC?CDD?B?BCCBBC9999ACB?CAAACCBCDCCBCCBAA@BAB@CC?B=?@CCBCBCD@DBCCC9A=?=::::::%;AABD>BBBBCCBBBB5;;;;*;@@@B=A<AB?BBBCCBB?B?BCCCBC?BAA>AB@A@CCCCBBABCCCCECC@CCCCC?BBBBCCC>CA99
@ATNG8:01263:00290
GATGGTAGCATCATGCATATCTCACCAGAAGATCAGGAACTCTAGAAGAATTCAGATTTTTAACACGAGAGTAAACGTAAAAAGAAGGTTTTACAAGACTCACGTTAACAATATTGCAGCAGTACGCACACAATCGAAGCGCAGTAAGGATGGCTAGTGTAACTAGCAAGAATACCACGAAAGCAAGAAAAAGAAGTACGCTATTAACTATTAACGTACCTGTCTCTTCCGAAACGAATGAGTACTATGTAGAGCTCTATACTAATCGAATCACGAAAGTCT
+
DBBCABBDDECCCBBBDCCCCCCCC?CDD?CBCB>?=??AABBBBC>BB>B?BBBBCBBB+BAB@@BBB>@>>>7<=@DDDE5CB=A4;;;.;CC>;;:CBAA:<:;=AD@CCC?BBBABBCCCCCCCCBAB@CBCC>A@AA@A?@5;6;AA>CCCCCCCA?BBCAA@@CC?>=><>>CDC:?9958>>>?/==9=888??@BA<A=BA@@<?<??CCC@CCBAACC?C?ABA9BBD?@@@BBBBBBBBBCB??AAAAA><>>@=??@A;>>BAAAC=C?:9
@ATNG8:01222:00303
GATGGTAGTGTGTCTCTGAGAGTAGTACTCATTCGTTTCGGAAGAGACAGGTACGTTAATAGTTAATAGCGTACTTCTTTTTCTTGCTTTCGTGGTATTCTTGCTAGTTACACTAGCCATCCTTACTGCGCTTCGATTGTGTGCGTACTGCTGCAATATTGTTAACGTGAGTCTTGTAAAACCTTCTTTTTACGTTTACTCTCGTGTTAAAAATCTGAATTCTTCTAGAGTTCCTGATCTTCTGGCTCTCGTAGACAGATACTACCATCGAATCACGAAAGTCT
+
?@BB:>DCCDBBBCA@?BBBBCBBBCAAABAA=AAAA=BC@C@BBCBBBD@CCCCC@C@CCBA?BADDDCBBBBB<;;:;:*;@7;;DD=AB;;8;AC>CD?BABBCE@CCCDDCCB?CDD?B?CCBBCCBB?BCCC?CBBBCABAD???@@@@@?C@@>@C@C>AAA@@CBBB@CCCDC;C@C?BBDDD5CDBBB=AADCCCCBCB@CCCC5B@@AA?A@CC@BBBBCCC@C@CDCCBB?C@B>BBAAACCCCCCDCBBBCDDD>@@@CB?CBBBCCB<B@99
@ATNG8:01223:00344
GATGGTAGCACGACGCGACGATGTGTACTCATTCGTTTCGGAATGAGACAGGTACGTTAATAGTTAATAGACGTACTTCTTTTTCTTAGCTTTTCGTGGTATTCTTGCTAGTTACACTAGCCATCCTTACTGCGCTTCGATTTGTGCTGTACTGCTGCAATATTGTTAACGTGAGTCTTGTAAAACCTTCTTTTTACGTTTAACTCTTCGTGTTTAAAAATCTTGAATTCTTACTAGAGTTCCTCGATCTTCTGGTCTACTGACACTGTACTCTACCATGAATCACGAAAGTCT
+
?@<<9==B@666666666==;;;;<>65666949444)/:27)////8///69;::;6;+///:15178///8888;8=@@??0;9(......&.933,38;4::AE>:;8818<9=A>;;78AD;B<>==799;>9<>999077<755>;8/..7722,...233.3.5::9222::022:::.:.6189==>/???AA1818:87-6=<8::(////(///)/9586>@<>?<<8>66063///9953,3,,(,,,,233378677:88899AB8;;=A;====>:;2;==/
@ATNG8:01226:00327
GATGGTAGCTCGCTGATGATATCTCCAGAAGATCAGGAACTCTAGAAGAATTCAGATTTTTAACACGAGAGTAAACGTAAAAAGAAGGTTTACAAGACTCACGTTAACAATATTGCAGCAGTACGCACACAATCGAAGCGCAGTAAGGATGGCTAGTGTAACTAGCAAGAATACCACGAAAGCAAGAAAAAGAAGTACGCTATTAACTATTAACGTACCTGTCTCTTCCGAAACGAATGAGTACATAGATATACGTATAGCATCGAATCACGAAAAGTCT
+
:;==5;::955595559;;666?>>:?;;9;=@B??<?;>>>?>=?;?>;?@BBBBBBBB2A>???@??>A=<<789BB???+99;>295)5<<.565554=<?:>;9:4:@@=ABCCDDEDDBBDCBCBB@BCCB@DC::;DAA=A?B@@=@AAABBBB?AAA???:?@;999390==>50//)/<<<;)46-5../88777397<656=A:@6:;D@C@@@AAC<?=?BA9?@@399>AA9::BBBBADD:::7569<==:::948;;;8888(6:9:
@ATNG8:01231:00333
GATGGTAGCGCACACATAGATACAGTACTCATTCGTTTCGGAAGAGACAGGTACGTTAATAGTTAATAGCGTACTTCTTTTTCTTTGTCTTTCTGTGGTATTCTTGCTAGTTACACTAGCCATCCTTACTGCGCTTCGATTGTGTGCGTACTGCTGCAATATTGTTAACGTGAGTCTTGTAAACCTTCTTTTACGTTTACTCTCGTGTTAAAAATCTGAATTCTTCTAGAGTTCCTGATCTTCTGGGTGTATCAGCGAGTATCTACCATCGAATCACGAAAGTCT
+
55=>9=<<6666==>>BBA@@?>9:4444;4/)///<8=<:=8/66;;9;)/////)/)///:-4.4:://///:)//;;;)999(3/688(///683//3,3717333:=5;;<9?;@@:@BB?B?BDCCCBBB<AA@@=?@@@@AABC@BACA=A@@@>?89:2929944<9<44.4///(/)/)////&//44</5454955599.5555$5555<.5.55.5;==A<<8=7;569?>:>::;.:9:9595455555599555.55555.5544<==6><<:
@ATNG8:01234:00318
GATGGTAGTGCGTGATAGAGAGACCAGAAGATCAGGAACTCTAGAAGAATTCAGATTTTTAACACGAGAGTAAACGTAAAAAGAAGGTTTTACAAGACTCACGTTAACAATATTGCAGCAGTACGCACACAATCGAAGCGCAGTAAGGATGGCTAGTGTAACTAGCAAGAATACCACGAAAGCAAGAAAAAGAAGTACGCTATTAACTATTAACGTACCTGTCTCTTCCGAAACGAATGAGTACATAGATATACGTATAGCTACCATCGTCATCCAGAAGTCT
+
@@<<@BDDCCCCBHCCCCCCDC@??@@AADCDC999:?AACBABC?CC?B>@?>77789$36<==BA@AACCF@B>@@@@?0?A=A5;;;&5<<9;<<<@>==C?A>@B?BBB=@@ABBBCDEFCCCCCCC?BBBC?BBBBBBBC=@<@998:ECCBCCA?BAA@@??BC>??B=B@@@@7?<=8<<<>=.;=<<;;;?@@=>:><@AAA:?=?@CBB?BEBBBCC?B?BBC<BAB?BBBBBBBBBA@@@AAAAAAAAA=@AAC7>>A??@?BC>A@@;A:<:
@ATNG8:01234:00330
GATGGTAGGACGAGCGTCTGAGAGTTACTCATTCATTTCGGAAGAGACAGGTACGTTAATAGTTAATAGCGTACTTCTTTTTCTTGCTTTCGTGGTATTCTTGCTAGTTACACTAGCCATCCTTACTGCGCTTCGATTGTGTGCGTACTGCTGCAATATTGTTAACGTGAGTCTTGTAAAACCTTCTTTTTACGTTTACTCTCGTGTTAAAAATCTGAATTCTTCTAGAGTTCCTGATCTTCTGGGCAGACTCTCACACGCCTACCATCGAATCACGAAAGTCT
+
45==8<=C@CAABCBBBCCBBCDDD@BBCCCB@BCCD>CC@C?CBAADCC?BBBBB?B?CBBB?B?BBBBBBBBB?@BA>?.=>9>@BC>CBBB>AAB=AA<>>CBBB>ACBABA8:68<<:>:>AAAAA@A:@@AC;??;;=>>?A@@AA=>>@<?>>:>F<A<>>>>@A?<<8<==>?3?:=;;6666)6:989*//7///;>==18888'2:778:@;AA=@@>>>?@<A<@@====:>>BE:A>>>>>>>>>>>@?@;??D==:;:<8=>???CC:>>>@
@ATNG8:01236:00311
GATGGTAGGAGACACGTCGCACACGTACTCATTCGTTTCGGAAGAGACAGGTACGTTAATAGTTAATAGCGTACTTCTTTTTCTTGCTTTCGTGGTATTCTTGCTAGTTACACTAGCATCCTTACTGCGCTTCGATTGTGTGCGTACTGCTGCAATATTGTTAACGTGAGTCTTGTAAAACCTTCTTTTTACGTTTACTCTCGTGTTAAAAATCTGAATTCTTCTAGAGTTCCTGATCTTCTGGGTCTACGCTCGTCGCGCTACCATCGAATCACGAAAGTCT
+
DCCC@CCC@CCCCCCHC@AACBBBCBBBABBB=BAAC<AA<@;?>:CBAA<ADDCC>A=??@B?B?BBBBCBB@A8??==<'<<-5652'2:8=)0/838><BBB8??:>;;;@@A@BBC:>:=>=;;;;;:>???:>=@@@@@>>==AA;7771///59:5:5=???@@>>>;>;;;;2;<B=A@@@A.>>@ED7==<>@>?@A?3999:+:==<A=C;??=AAAA???<@=A@@@@A;>88869@@@@>>A@@A=<<>>>9959;<//-/888;==7=@@>
@ATNG8:01243:00332
GATGGTAGCGCACACATAGATACAGTACTCATTCTGTTTCGGAAGAGACAGGTACGTTAATAGTTAATAGCTGTACTTCTTTTTCTTGTCTTTCGTGGTATTCTTGCTAGTTACACTAGCCATCCTTACTGCGCTTCGATTGTGTGCGTACTGCTGCAATATTGTTAACGTGAGTCTTGTAAAACCTTCTTTTACGTTTAACTCTCGTGTTAAAAATCTGAATTCCTCTAGAGTTCCTGATCTTCTGGCTCTCGTAGACAGATACTACCATCGAATCACGAAAGTCT
+
====8==<@>;;;;;;@BB<;?;===A@>>00)00/8:1686;5333<8?@=BBBCB?A:>>BB7?<@BAAB??<<=397888(53....3705567152-,29(-----93887...33.335056@>>@@A<;7@BA@<ABBBBBBBBCBBBCAA@=B;;6;@<@>AA@@@BBAA=:9444&47;74999*4;<<=4949AAA@@@:<5<;;;*:@=A@?B@CACCCCCCBB@E@CBBCDE@GBB?BC::;BCCCCDCCCCCCBBB@@@@DD?CBBACCC>BCCB
@ATNG8:01245:00303
GATGGTAGATACTCGCTGATACACCCAGAAGATCAGGAACTCTAGAAGAATTCAGATTTTTAACATCGAGAGTAAACGTAAAAAAGAGGTTTTACAAGACTCACGTTAACTATATTGCAGCAGTACGCACACAATCGAAGCGCAGTAAGGATGGCTAGTGTAACTAGCAAGAATACCAGAAAGCAAGAAAAAGAAGTACAGCTATTAACTATTAACGTACCTGTCTCTTCCGAAACGAATGAGTACATAGATATACGTATAGCTACCATCGAATCACGAAAGTCT
+
==CC@CBCDDCC<<<;;;>=BBDEC=CBC@A@@AAA>A@B@:@>><4?>8>4;=;=;:9:+?=@B9:=44438:9'22333333#3870666+667277;85555528;>>@::93;>758>>>>@@AAAA@@<??==8==<:;;::5;06/;499///855.588655...(...(.///(38:688888'8716/////99::6:633446<685<=@<?==<?>>?B?BBD=@;;89>ACCCBDCAAABBB9::B@B???>>>=@@???<@@BBBBC>BCCB
@ATNG8:01253:00337
GATGGTGCTCTGCTCTGACTCTCGTACTCATTCGTTTCGGAAGAGACAGGTACGTTAATAGTTAATAGCGTACTTCTTTTTCTTGCTTTCGTGGTATTCTTGCTAGTTACACTAGCCATCCTTACTGCGCTTCGATTGTGTGCGTACTGCTGCAATATTGTTAACGTGAGTCTTGTAAAACCTTCTTTTACGTTTACTCTCGTGTTAAAAATCTGAATTCTTCTAGAGTTCCTGATCTTCTGGATATGAGTGACTCGTGCTACCATCGAATCACGAAAGTCT
+
55<?055;==<><>CCB<@CBB;<?@@<>::6>AA>=CC>@>@?BBBBBAC@BBB@B>AB=B;B<A>>BBA@@B?@BBBA0@@=@CCC=CBAA<A;;7<B@BCBBBC@CBCCBBBB@CCCAD@CCCCCDBC?BB;;6;AA@A@BDDBBBBCBAC?AAA?AB>A=ACBBBBBBC==;::9&97@.5595*5599>066><<<=?;;4;999(95555159==?BBBBBAB?B?BBCCBC?BBB@BCCCCBCCJCD@@B@@@@BE@BBBDC?A:::BAA;AA@@
@ATNG8:01257:00323
GATGGTAGGTGCGAGCATGAGTGTATCCAGAAGAATCAGGAACTCTAGAAGAATTCAGATTTTTTTAACACGAGAGTAAACGTAAAAAGAAGGTTTACAAGACTCACGTTAACAATATTGCAGCAGTACGCACACAATCGAAGCGCAGTAAGGATGGCTAGTGTAACTAGCAAGAATACCACGAAAGCAAGAAAAAGAAGTACGCTATTAACTATTAACGTACCTGTCTCTTCCGAAACGAATGAGTACTATGTAGAGCTCTATACTACCATCGAATCACGAAAGTCT
+
4444.544.5955565;:<:<::4444./771//)/99:-904BB@@;;8;CAC@ECC@@=>>@@#@?ECBBBBCCCED>CBBCBDB0@B5;5;9.9=?:>AAABAABB@B?BC?BAA?CC@AACDBBBCCCDCDC?CBCC@BC@AACCC5:6:::6;DBAACCB@BCBBBB>BB>BCD?A?899+9===ACDCC2BA=A;;<>>>BA;@:@AAB;>;>@CCC@CCCCCCC@C?CBC=B@@>@BBCBBABBBCBBBAAABBCCCD>>:A>@@?>=:=>=>BBA=BBAA
@ATNG8:01260:00329
GATGGTAGGGACATACATACGCGCCTGAAGATCAGGAACTCTAGAAGAATTCAGATTTTTAACACGAGAGTAAACGTAAAAAGAAGGTTTTCAAGACTCACGTTAACAATATTGCAGCAGTACGCACACAATCGAAGCGCAGTAAGGATGGCTAGTGTAACTAGCAAGAATACCACGAAAGCAAGAAAAAGAAGTACGCTATTAACTATTAACGTACCTGTCTCTTCCGAAACGATGAGTACTATAGACTATCTGAGACTACCATCGACACTCCAAAGTCT
+
<<<<9A=BB8BBEGGGCBBBBBBC@CDD?BBBCCA798:@ABAAA>??9?:?AA@@AA@.@>AAAB=>=???@:@A==<<<.<=;A<@@@5?=79------4505368488:5:>>>??A???BD@@@??:??@@=???::;>><A<>>>:?>AAAAAA:?@AA>=9<?;::::=>:::3:==:==<<=.=?;?@=>>AA=>:>>C@;;3818A<<=7=///<<;1;5;::/:887>>A???CA@A;;;???B???@@@???::::>>>@AAB<??9??><
@ATNG8:01234:00378
GATTAGTGCGTGAGAGAGAGACCCAGAAGATCAGGAACTCTAGAAGAATTCAGATTTTTAACACGAGAGTAAACGTAAAAAGAATGGTTTTACAAGACTCACGTTAACAATATTGCAGCAGTACGCACACAATCGAAGCGCAGTAAGGATGGCTAGTGTAACTAGCAAGAATACCACGAAAGCAAGAAAAAAGAAGTTACGCTATTAACTATTAACGTACCTGTCTCTTCCGAAACGAATGAGTACGAGAGAGCACACGTGTCTACCATCGAATCACGAAAGTCT
+
77729;@;;==>BBBAACBCBAB;;;97<@?A>:5:3443333:7;:7B>?@>999::$88<=9797=>377(3;00000'07)//)///&/;;7?CAA>@>/0)/47:7<=<<@AAABCCCABBAADCAA@ACCC@BCCBB;;:;A>A;;4:AAABB>B?985>>>?BC@BBB?BBBBD>@99399:9::%9<8<=5;;@A@==9=;???@=B;=;AAA=BBB;;:C?C>AAE>CCB988A8:9998@AA>>><B???@A@ABBA<>=>=>9==B:;;E=B<;;
@ATNG8:01241:00380
GATGGTAGCGCACACATAGATACAGTACTCATTCGTTTCGGTAAGAGACAGGTACGTTAATAGTTAATAGCGTACTTCTTTTCTTGTCTTTCTGTGGTATTCTTGCTAGTTACACTAGCCATCCTTACTGCGCTTCGATTGTGTGCGTACTGCTGCAATATTGTTAACGTGATTCTTGTAAAACCTTCTTTTTTTAGGTTTTACTCTCGTGTTAAAAATCTGAATTCTTCTATAGTTCCTGATCTTCTGGCTCTCGTAGACAGATACTACCATCGAATCACGAAAGTCT
+
BBBB>A=@CBBBBAABC@@@ABB@@?BBBCA@:9000+/=)//)///;;99.4<5459>78933-4.4=;<;;<<:54733&3?488@AC7>>@BC8?:@<??>773:5@<ACCDCCBB?CDC?B?CDDDCCCC@CCCC?CBBBBCCCCCDCCCCCC?CCC@@@>A@CACC@A?@@<?;;;;.;<A@HDFFDME#;;5;;;.;EDGHFKBBA5;;;;*;BDBA=@?::8:C?AC?A=@?BBACAA=A;;7;CBBBBCCCBCCCCCDDBCB@BBBBD?BBCCBBB<BA?@
@ATNG8:01246:00357
GATGGTAGTAAGAGCTCTACATAGTACTCATTCGTTTCGGAAGAGACAGGTACGTTAATAGTTAATAGCGTACTTCTTTTTCTTGCTTTCGTGGTATTCTTGCTAGTTACACTAGCCATCCTTACTGCGCTTCGATTGTGTGCGTACTGCTGCAATATTGTTAACGTGAGTCTTGTAAAACCTTCTTTTTACGTTTACTCTCGTGTTAAAAATCTGAATTCTTCTAGAGTTCCTGATCTTCTGGGCTGCGCTGATATGCGCTACCATCGAATCACGAAAGTCT
+
DAAA@CCCCC@B;;6=BAB=CBCBCCCCBBA<?;;;0;=<@:996>>CB?BCCBB@C@AABB@B?BBBBBBAA@998:9:'9:1:885(5=<>2:8<8<@<AAB???8;;>>>@>>;>BB=B=>>>==>>>=AA>><>@?@????@??@@;;;@<;;;=BA<?:?AAABAAAA:???BA5B;>;>?>>=/>AAAA9?>>>?@@@>>;>@@@/@===A<A;>>=AAAA>?>=A;?>?>>A79///)///-99--/8633---633-366660---2222,272,
@ATNG8:01256:00396
GATGTAGAGAGTCTGTAGCGCACCCAGAAGGTCAGGAACTCTAGAAGAATTCAGATTTTTAACACGAGAGTAAACGTAAAAAGAAGGTTTACAAGACTCACGTTAACAATATTGCAGCAGTACGCACACAATCGAAGCGCAGTAAGGATGGCTAGTGTAACTAGCAAGAATACCACGAAAGCAAGAAAAAGAAGTACGCTATTAACTATTAACGTACCTGTCTCTTCCGAAACGAATGAGTACGAGAGTCAGAGCAGAGCTACCATCGAATCACGAAAGTCT
+
CE@@@CCCIDCCFHCCCCCCCBBA:AAA>B>BCCC@B?BAABBBC@BB?B=?>>98889(:;BBBBBBGDBBB9?@76566(8:98122'25817@=<=CA??;?;@>:?>=;>@AAA@??AAAAA<;;@<A@@@<@@@AAAAA<A=B::7;CAAA???<AAAA@?;?A=ABB<A>>>@6;;76:<<<<+//+/==:>=DDD;?;?>@@6<6<:::@=A@@@B?@<@<@@@9??A=>>>@@@A???AAAA===?><<>>;=<A=@676D=AAAA@@@:@A>>
@ATNG8:01259:00389
GATGGTAGCGCATATCAGCGCAGCCCAGCAAGATCAGGAACTCTAGAAGAATTCAGATTTTTAACACGAGAGTAAACGTAAAAAGAAGGTTTTACAAGACTCACGTTAACAATATTGCAGCAGTACGCACACAATCGAAGCGCAGTAAGGATGGCTAGTGTAACTAGCAAGAATACCACGAAAGCAAGAAAAAGAAGTACGCTATTAACTATTAACGTACCTGTCTCTTCCGAAACGAATGAGTACGATGAGATCTCGTGTGCTACCATCGAATCACGAAAGTCT
+
;9:;7;;;=>B>;;;6459555;;;1;5568;99<55068::<555:8<=:=8:<<<@@@@0@=A;;;CCCCCCC>BBJDFDD2BA<A@BBB:BCD?BBBBAAD@@9@=9:5:AA<@@@A;::;CBCCBAA00,0@@@@B@@@;:;@5;5;;;4;BCCBBBB?@@BBAB?BC@BAA?B@@@>5>00,0>>>@0..6@0/0@@;;;8=8==@@<A;?8<;B>BBBBCBC@C@CCD>BCD?BA@ABA@ABA???A>><B@@?@A@?;=:786>>9;===BBJ?CCCC
@ATNG8:01263:00384
GATGGTAGTCTCAGATAGTCTATAGTACTCATTCGTTTCGGAAGAGACAGGTACGTTAATAGTTAATAGCGTACTTCTTTTTCTTGCTTTCGTGGTATTCTTGCTAGTTACACTAGCCATCCTTACTGCGCTTCGATTGTGTGCGTACTGCTGCAATATTGTTAACGTGAGTCTTGTAAAACCTTCTTTTTACGTTTACTCTCGTGTTAAAAATCTGAATTCTTCTAGAGTTCCTGATCTTCTGGAGATACACATGATACTCTACCATCGAATCACGAAAGTCT
+
B;:69=>>CCCCCCCCBCCBBDCBBBCDBBDB?ABBL>CC@C@CDDDFBB>@?@>@=A==;7839099C>=BBCC==???=,?A7:;CC=@?:949;?9>D9:;:BAB?BBBABBBDABCC@B@CCCCBBCB@CCCB@CBBBBBBBBABA;;;?@=@AA@AB6:49=@@@??BD?@@ABB7A=A=;<;<;*;A@AC:;;C<<<BBBA=@@@@1@@@AC@C@BC?CDEDA@A@C@AAACBB?BBB?BDBBBBB;;;BBBCBBBBBC=@@BBA>BBAABCC>CCAA
@ATNG8:01214:00434
GATGGTAGTGTCATATGAGAGTGTGTACTCATTCGTTTCGGAAGAGACAGGTACGTTAATAGTTAATAGCGTACTTCTTTTTCTTGCTTTCGTGGTATTCTTGCTAGTTACACTAGCCATCCTTACTGCGCTTCGATTGTGTGCGTACTGCTGCAATATTGTTAACGTGAGTCTTGTAAAACCTTCTTTTTACGTTTACTCTCGTGTTAAAAATCTGAATTCTTCTAGAGTTCCTGATCTTCTGGGATGTGTGCGCAGTGCCTACCATCTAATCACGAAAGTCT
+
BBBB=666>=BB>@>=B@@@CCBBBC@@@B@@<;:;>6>@==9<<;BCBB@BCDCD@B>AA;;9;@EDBBBBBBF;;;DDD3DF<::AA9AA@?>@CC@CIAABAGCC@CCCBCCCC@CCE@B?BCCCBBBC@CCFE@CAAACBCBCCCCC@A@C@BBC@CC>@>@BABACCDC@CCEDD5;:;?BBJEF5EBBBB<ABBAABB;<;5<<<<*;AA;;7;?DD@CCBB;;;?B?BBCDCD@DBCB<A;;:;ABBA;;;;;A>BAB=@CA<<8<BBC;;;8;BBB
@ATNG8:01224:00446
GATGGTAGAGTATCATGTGTATCTCCAGAAGATCAGGAACTCTAGAAGAATTCAGATTTTTAACACGAGAGTAAACGTAAAAAGAAGGTTTTACAAGACTCACGTTAACAATATTGCAGCAGTACGCACACAATCGAAGCGCAGTAAGGATGTCTAGTGTAACTAGCAAGAATACCACGAAAGCAAGAAAAAGAAGTACGCTATTAACTATTAACGTACCTGTCTCTTCCGAAACGTATGAGTACTATAGACTATCTGAGACCTACCATCGAATCACGAAAGTCT
+
;=<<8<<C@A;>?>>=@BBAA;44>899438;:;<@?B@CBBCCDC@BB@BBCCBCCDDE5C@BB<;<BA@CCC=BA;;;;;*;@5;4;<<*;@?:@;9:BBBAB>A>BD?BBB?BBAAB@AACCCCDCCBB?BCBB?BBBBDBBB>B?B@@@CCBCCCBB?BCCBBB?BC?DCB?@@ADD<>=<800000(0/)/:;BCCDDC@C@CCEE?B@BBBBC@CCCGBBB@B?;;;/;@@@AAABEDCDBBBBBBBBBBA@@@@B?BBB?A@BAB?BBCCCCC?CCCB
@ATNG8:01226:00405
GATGGTAGGACGAGCGTCTGAGAGGTACTCATTCGTTTCGGAAGAGACAGGTACGTTAATAGTTAATAGCGTACTTCTTTTTCTTGCTTTCGTGGTATTCTTGCTAGTTACACTAGCCATCCTTACTGCGCTTCGATTGTGTGCGTACTGCTGCAATATTGTTAACGTGAGTCTTGTAAAACCTTCTTTTTACGTTTACTCTCGTGTTAAAAATCTGAATTCTTCTAGAGTTCCTGATCTTCTGGGTCTACGCTCGTCGCGCTACCATCGAATCACGAAAGTCT
+
@@@A=@55.5<<;<<>>@>==>?@<@=BBCBB?BAAA<@@=@?BCCBBCEAGFDBB?B:;;BB@CACCDCCCCCC@;;;;;*<B?ABCD=CAAA8;9C?AC@;996==7=;;666==8=??>??@@9:;BBA=AA@A>BABACDCCCBBA;;:?><?@@?@A;?9??@@@@BBB<@;;:;-;=B;;;;;;*:BBBA<A:;:BCC@=>4:999'99:9949=@C?CBBB@@@=A=AA@CCB@A:;;0;AAABBBBBB@A@ACBCCB?AAA99599;;BBB<BBBB
@ATNG8:01228:00442
GATTAGCTCTGCTCTGACTCTCGTACTCATTCGTTTCGGAAGAGACAGGTACGTTAATAGTTAATAGCGTACTTCTTTTTCTTGCTTTCGTGGTATTCTTGCTAGTTACACTAGCCATCCTTACTGCGCTTCGATTGTGTGCGTACTGCTGCAATATTGTTAACGTGAGTCTTGTAAAACCTTCTTTTTACGTTTACTCTCGTGTTAAAAATCTGAATTCTTCTAGAGTTCCTGATCTTCTGGGTCTACGCTCGTCGCGCTACCATCGAATCACGAAAGTCT
+
CCC?CCBABCCDDBBBCECCCDCCCCCC@@<@CCC;BC@C?CABBCDD?CCCDD@C@CCCC?C?DDDDBCBBB?CCCCC1CC=A@DD>DDAB>ABB?BE>BBCCCD@CDCCCCCC?CCC>@?AECBCCCC?CDCC?CBBBCBCCCCCCBBCBB?BCC@CC>B?BBCCCDCCC@CBBBB8@=@;::999*:@ABC=CBCCFCCBBA=@@@@0@AABC>B>BC@BCEGCAA=A@DDBBCB<@?@B<@AAABBBCCC???BBAAAC@BBBBB>@@BABBB<A@@@
@ATNG8:01256:00432
GATGGTAGATCATGCATATCTCACCAGAAGAATCAGGAACTCGTAGAAAGAATTCAGAATTTTTAACACGAGAGTAAAACGTAAAAAGAAGGTTTTACAAGACTCACGTTAACAATATTGCAGCAGTACGCACACAATCGAAGCGCAGTAAGGATGGCTAGTGTAACTAGCTAGAATACCACGAAAGCAAGAAAAAAGAAGTACGCTATTAACTATTAACGTACCTGTCTCTTCCGAAAACGAATGAGTACGAGAGTCAGAGCAGAGCTACCATCGAATCACGAAAGTCT
+
4=::5;==<<<>>666<554<<::57992/0)/:::*0*-8-------(-6083:?<>:>>>=+>7442::9<<5222&2599999'993:5;>?2===:>A;969CCD?C?>C?BBB@CCCBCCBDDFECCCCCC@DDCB?BCCBBBCC8;8;;;7;CBABCBC?BAAA????@:=?>8>;;;<63733777788%8;<975:857@@28759?A6?;?=BBA=A@>>>>=8<:99::*9==;>BBB@@?@?:877;=>=;>??@@@8876<;:::59=:8;;;.::9:
@ATNG8:01257:00433
GATGGTAGGCGACATACATACGCGCCAGAAGATCAGGAACTCTAGAAGAATTCAGATTTTTAACACGAGAGTAAACGTAAAAAGAAGGTTTTACAAGACTCACGTTAACAATATTGCAGCAGTACGCACACAATCGAAGCGCAGTAAGGATGGCTAGTGTAACTAGCAAGAATACCACGAAAGCAAGAAAAAAGAAGTACGCTATTAACTATTAACGTACCTGTCTCTTCCGAAACGAATGAGTACGATGAGAGAGCTCTCTCTACCATCGAATCACGAAAGTCT
+
====8<<<7<666>@@@CCCDBCCD@CBB?BBBBBC?B?BA@ACBDDCD>B>@DB;;;;;*;<@@CDFDBB:;;/;A;;;;;*<A595999&9?@8=BBBBCCBA?A?BB?AAA>BCBBAABCCCCCCCCCB@BCDF?BADFBBBC?@>@999:B@@ADCD@BBB??;=@A<0008;;@BA;:::3:99999%0;9;0//97>@><@<?;==6;7;>CBCACCCBBDD@B?@@@;@AA?BA999A>>?@AACCCAAACCCC@@;:;;???>><>?BBCBB>BAAA
@ATNG8:01259:00443
GATGGTAGCTCACGTACGTCACACGTACTCATTCGTTTCGGAAGAGACAGGTACGTTAATAGTTAATAGCGTACTTCTTTTTCTTGCTTTCGTGGTATTCTTGCTAGTTACACTAGCCATCCTTACTGCGCTTCGATTGTGTGCGTACTGCTGCAATATTGTTAACGTGAGTCTTGTAAAACCTTCTTTTTACGTTTACTCTCGTGTTAAAAATCTTGAATTCTTCTAGAGTTCCTGATCTTCTGGGATGTGTGCGCAGTGCCTACCATCGAATCACGAAAGTCT
+
AC;:75;@ACCC996=;;?BAB@A@AABBBCC@BA@C=AC=@>@BBBC@@=@BA??=??CCBA?C?BBB?>>B@?8@@??=,;<0726908:::488@=?@<?9:7@@>=??>@@;;7;AA<A<@@?@@A??<?A@@7;;?>??@899@;;;:;>:888;?A5;7;AAAAABAA<@@@AA6@<@;>@DDD/>>88818;6///<77;=====,6//-/>7=3==<A@?:;//+/5:::>@?:;;;>7>;;;@@@@>>?@@;7179:633333-33988>=1<???
@ATNG8:01263:00433
GATGGTAGCGCGACGAGCGTAGACCCAGAAGATCAGGACTCTAGAAGAATTCAGATTTTTAACATCGAGAGTAAACGATAAAAAGAAGGTTTTACGAGACTCACGTTAACAATATTGCAGCAGTACGCACACAATCGAAGCGCAGTAAGGATGGCTAGTGTAACTAGCAAGAATACCACGAAAAGCAAGAAAAAGAAGTACGCTATTAACTATTAACGTACCTGTCTCTTCCGAAACGAATGAGTACGATGAGATCTCGTGTGCTACCATCGAATCACGAAAGTCT
+
?AAA?C@?@C;;;666>?>>CBBBB<?@;:>;;;;;9;;;=<<<B7BB?C>77773777'7,379993333333(37322222$27.5+222&22255555555??7;?CC@BBB@BCCDCBCBCFDBAABCD?CB?>:?@?>??@@<A>AAA?ACBAAAA@<??AA@B?AA>ABA;@=0000*0//)/9998*7;495888>=BB:=:>>>>8=8=?CCC@BBCDCCC?C@BBB=BBB?BBBBBBBBBB@AA@CCA>>>@@AAABB@BB>>?;>>AABBB>BAAA
@ATNG8:01214:00471
GATGGTAGGTGCACATGAGTGTATCCAGAAGATCAGGAACTCTAGAAGAATTCAGATTTTTAACACGATAGTAAACGTAAAAAGAAGGTTTTACAAGACTCACGTTAACAATATTGCAGCAGTACGCACACAATCGAAGCGCAGTAAGGATGGCTAGTGTAACTAGCAAGAATACCACGAAAGCAAGAAAAAGAAGTACGCTATTAACTATTAACGTACCTGTCTCTTCCGAAACGAATGAGTACTGCGTCTCACTCTCGCCTACCATCGAATCACGAAAGTCT
+
?@AA;A@@=@DGCCCCBBCDDCCCB@CCD@AAACCC?C?CCDCAAA?CD?B?BCCCCCCC1D@BDGCCCCCBBC<@C99999'9A:?2;;;5;AA?BCBBCCCCC=A>BB>AA@>ABBBCBBCCCCCDBCCC@CCBB@BBBBBBBB>C@CBB?BBBBABBC>AA@@@B?BC>BBB;==@?>9@>95:AAAA/=<8<888@@@AD<@<@>>>:>;>?CGD@CCCBB:96:=@AA=BCB@BBC?>>@>??>AABBBBACCCCD@CCC?CCCCB>@@ADCCB=B@::
@ATNG8:01214:00492
GATGGTAGCACGAGTCACTCATATCCAGAAGATCAGGAACTCTAGAAGAATTCAGATTTTTAACACGAGAGTAAACGTAAAAAGAAGGTTTTACAAGACTCACGTTAACAATATTGCAGCAGTACGCACACAATCGAAGCGCAGTAAGGATGGCTAGTGTAACTAGCAAGAATACCACGAAAGCAAGAAAAAAGAAGTACGCTATTAACTATTAACGTACCTGTCTCTTCCGAAACGAATGAGTACGAGAGTCAGAGCAGAGCTAATCGAATCACGAAAGTCT
+
BCBE@CCBCDCCFEFAA=CCBBBBD<EBBACCGCBBABBCCDBBCC?BB?B@CB@@@DED3B@BAABBEDEBBB=B?@@EEH5CB=A5;;;*:@<9>A<<?>@CC>@?@C@CBB@BBBBBBCCCBBFCBB@C@DDCC=@?AABA?><@>B@A@BAAABBBDACCCBBB?@@=BBB?AB:::,7<<9<9::::&797=///==@@A<?<?@BB;>;>ACCB>ACCCEBB?B@BCB<BCC?CAAABBCBAB@BBBBB@@@@@A>>@B<>???<@ABBBCC=C:;;
@ATNG8:01215:00477
GATGCGCATATCAGCGCAGCCCAGAAGATCAGGAACTCTAGAAGAATTCAGATTTTTAACACGAGAGTAAACGTAAAAAGAAGGTTTTACAAGACTCACGTTAACAATATTGCAGCAGTACGCACACAATCGAAGCGCAGTAAGGATGGCTAGTGTAACTAGCAAGAATACCACGAAAGCAAGAAAAAGAAGTACGCTATTAACTATTAACGTACCTGTCTCTTCCGAAACGAATGAGTACCTCTCAGACGCTCGTCCTACCATCGAATCACTAAAGTCT
+
CCC@AADCCCCCCDBBBBBBC=CCC?CBBB@@>@>BBBBBBB>AA>B>BBBBBBBB3B@BCBABCB@==<1;=66555'5=7=-777)8:<7===?@@@@@<@=A?<?=<:<;;;A@;;<AA==>=?A<@@@@:;<<A=<<<:>:<==:=???@AA>:?>>><<8<A;>==:>>==;3776389988+//*/<;;BAAAA=A=A=AA;A7<<AAA;;;;@>>>;A=AAA3::A:A?<>::::>>>AAAA>>>@@@AA<AAA<AA?>>:>A>>==>7>>>=
@ATNG8:01221:00468
GATGGTAGCTCACGTACGTCACACGTACTCATTCGTTTCGGTAGAGACAGGTACGTTAATAGTTAATAGCGTACTTCTTTTTCTTGCTTTCGTGGTATTCTTGCTAGTTACACTAGCCATCCTTACTGCGCTTCGATTGTGTAGCGTACTGCTGCAATATTGTTAACGTGAGTCTTGTAAAACCTTCTTTTTACGTTTACTCTCGTGTTAAAAATCTGAATTCTTCTAGAGTTCCTGATTCTTTCTGGTAGAGCGTGCATATATCTACCATCGAATCACGAAAAGTCT
+
<49925<=<=BB;;6>666DCCCCDCCCG;;;>@;;;09?.95<>===>>8;:>>@=@?BAAB=?>@BBAACDBB?ACEFF1?:4:898*5977.7:??CC>AAA>AA<;;;==<;;5:=>;@=BBB;;:;;:>>??:>:9///98/7887<<>@D9;;<:===B=A>>>;;;;;48;;;<,<6<6:6666)68333(-,2,,,,-2349;;;);...30528828>>:88>;?:==//(/33,36:)..788:6557/..89833362----748:A>8888(6877
@ATNG8:01223:00453
GATTAGTATAGAGCTCTACATAGTACTCATTCGTTTCGGAAGAGACAGGTACGTTAATAGTTAATAGCGTACTTCTTTTTCTTGCTTTCGTGGTATTCTTGCTAGTTACACTAGCCATCCTTACTGCGCTTCGATTGTGTGCGTACTGCTGCAATATTGTTAACGTGAGTCTTGTAAAACCTTCTTTTTACGTTTACTCTCGTGTTAAAATCTGAATTCTTCTAGAGTTCCTGATCTTCTGGGCAGACTCTCACACGCCTACCATTCGAATTCAACGAAAGTTCT
+
CDC?BBCCCCCBBBBCACCCCCCCABCCBB?BBBB>BC?B>BAAABBB?BB@BB>B>BBBB?B>BBBBBB@@@;99<9;*==6;:AA:>BAA=@A>:=@186=@@A=???AA??>;?>A:;:;>>>=?AA;>?>>:>>>>>>>==CAAAAAAB7;;@<;;7;;??A>>>A::4;===<2<7<78////(/<333)--6---966:0888)2::997>;@@9@@??;<;=A=AA>>==8<:::1;==;;;:::///:=907:@133-377-2-22-2999,22-,-
@ATNG8:01224:00464
GATGGTAGCACACGAGATCTCATCGTACTCATTCGTTTCGGAAGAAGACAGGTACGTTAATAGTTAATAGCGTACTTCTTTTTCTTAGCTTTCGTGGTATTCTTGCTAGTTACACTAGCCATCCTTACTGCGCTTCGATTGTGTGCGTACTGCTGCAATATTGTTAACGCTGAGTCTTGTAAAACCTTCTTTTACGTTTACTCTCGTGTTAAAAATCTGAATTCTTCTAGAGTTCCTGATCTTCTGGTGTCTGATCTGTATCACTACCATCGAATCACGAAAGTCT
+
=A==:><A<555566;@B@;99545::59A?A;@9;5,/7273//)/77::48:86615(--59(-(--8899839,3799:'8863339=08;33,33717<4798==B?BAA@@@@@<>AA<@<@@@@@788=BBCC;??@>:::?AADDAC@@@:==>=AA8838///8866896:7777*84:45655'5779935557:88////6666)69=:<6;6//,/;<<;;<=A<??AA??<?>>;>@A>:;:==>@@@@>>>===<?????;?@@@ADD6::@@
@ATNG8:01227:00458
GATGGTAGCATCATGCATATCTCACAGAAGATCAGGAACTCTAGAAGAATTCAGATTTTTAACACGAGAGTAAACGTAAAAAGAAGGTTTACAAGACTCACGTTAACAATATTGCAGCAGTACGCACACAATCGAAGCGCAGTAAGGATGGCTAGTGTAACTAGCAAGAATACCACGAAAGCAAGAAAAAGAAGTACGCTATTAACTATTAACGTACCTGTCTCTTCCGAAACGAATGAGTACGATGAGAGAGCTCTCTCTACCATCGAATCACGAAAGTCT
+
BECB>A<@;;;;>>>===>====<<<;:5:;;::<7:6:98333:69:<???@00////$/(/.389755888.6644444$4;.5.55)555.5666;;;==8=8;;75547;><=:;995?9;=<6658@@:;59:=??BBC;>;@00*/://0;=B8@;===<588=@@<8=====5:99152525'290:59:@><<@;>:>>@>:<:=?;<;>AA@@@?@=@=ABB=A:979@AABBBDBCCBBAA=8878///:///6<<9;?<AAB<ABB>CCBB
@ATNG8:01227:00492
GATGGTAGCGCATATCAGCGCAGCCCAGAAGATCAGGAACTCTAGAAGAATTCAGATTTTTAACACGAGAGTAAACGTAAAAAGAAGGTTTTACAAGACTCACGTTAACAATATTGCAGCAGTACGCACACAATCGAAGCGCAGTAAGGATGGCTAGTGTAACTAGCAAGAATACCACGAAAAGCAAGAAAAAAGAAGTACGCTATTAACTATTAACGTACCTGTCTCTTCCGAAACGAATGGTACCTCTCAGACGCTCGTCCTACCATCGAATCACGAAAGTCT
+
CCCC@CBBBCCECCCGBBBBBCBCC=CBB?BBCCCD?B?AEFCBCB?=<29/79995;?@0@=AB@BBBB:;;D=:9;9FED1CC=@:???+;;;5;;::9;:4504;@?;BBA589879@@AAC;99A@;;5;A;:25:;;<:99468<=B@CCB=BBBB?A@?>;;673-39838;3333&37738???@?'995///.78:::::6::AA687;BDCC@CCBBAAB@D?AAC>CBB>AA>BCD@ABABDBBACCCBBBC?AAA:>>???<>>>??DD;BB;<
@ATNG8:01232:00460
GATGGTAGTGTCGAGTGCGCGTCGTCCAGAAGATCAGGACTCGTAGAAGAATTCAGATTTTTAACATCGAGAGTAAACGATAAAAAGGAGGTTTTACAAGACTCACGTTAACAATATTGCAGCAGTACGCACACAATCGAAGCGCAGTAAGGATGGCTAGTGTAACTAGCAAGAATACCACGAAAGCAAGAAAAAGAAGTACGCTATTAACTATTAACGTACCTGTCTCTTCCGAAACGAATGAGTACGTGTGACGTACGTGAGCTACCATCGAATCACGAAAGTCT
+
@ABB<@;@@@=/////:9:<=555:938;94;:/--9(,,,---5661661743333399;'828777/////:::188833333$2277+222&255.566666555/5355/22259999=??>???@?>BBC?AACC@CBBBCC@A4:6:??;@BBBCBBB?BBCBBB?BB?AAA999@A?8;8818>>?@/@A=@;;;>>>AA:=:=D>><?<?ACCE?CCBBBAA=@=@@@9@@@=AAAABFDBAA@ABCCBAA@?????CBB?ABBBB?D???ACE>BB?@
@ATNG8:01236:00459
GATGGTAGAGAGAGCTCTCTCATCGTACTCATTCGTTTCGGAAGAGACAGGTACGTTAATAGTTAATAGCGTACTTCTTTTTCTTGCTTTCGTGGTATTCTTGCTAGTTACACTAGCCATCCTTACTGCGCTTCGATTGTGTGCGTACTGCTGCAATATTGTTAACGTGAGTCTTGTAAAACCTTCTTTTTACGTTTACTCTCGTGTTAAAATCTGAATTCTTACTAGAGTTCCTGATCTTCTGGGTGCGCTGACAGTCTCTCTACCATCGAATCACGAAAGTCTATCACCACTGCCCATAG
+
555505:@ABBABBB0//::<<ABCC;;9BBB?CDCD>CC?C?@@??>??<?>AAB6@<ACBC?B>AAA@A>=8B6@ABBB2==;??@@:?@@@,00818:68//.79489>>>>@@<:;;<A;>>@>;8:@<ABAA<???@@@=>>==@@>==@<>==<@@<@<?>>>@@@AB=A>???2>:=8;;<<<.<AAAA:A@@@@@@?>?9<<<2<;<<=:=:::6;>>==::;:><A??AAB:@887-7:666/..99<;A?AA@;<=5///9=7=8==?@E;>==A=<<<=1667553-5988
@ATNG8:01241:00494
GATGGTAGCTCACGTACGTCACACGTACTCATGTTTCGGAATGAGACAGGTACGTTAATAGTTATTAGCGTACTTCTTTTTCTTGCTTTTCGTGGTTATTCTTGCTAGTTACACTAGCCATCCTTACTGCGCTTCGATTGTGTGCGTACTGCTGCAATATTGTTAACGTGAGTCTTGTAAAACCTTCTTTTTACGTTTAACTCTTCGTGTTAAAATCTGAATTCTTACTAGAGTTCCTGATCTTCTGGAGATACACATGATACTCTACCATCGAATCACGAAAGTCAT
+
55<=5;;@@;;6555<555;:556;;;=<<;:559)4:.5.555595554955548=5666>8:;5//////6747;:::)33.33===/;;54-328949968889//)/969788845;::@399;2225547788322288:22266555555+222022+21688992228163333)3(.(.3555)789991>5::>>8<;<////=@.==A;6166::///989;;;7;4>9::??9>9=666///;99>>>?@@@@@@B@97///923-//::>6=<>>>
@ATNG8:01251:00470
GATGGTAGATACTCGCTGATACACCCAGAAGATCAGGAACTCTAGAAGAATTCAGATTTTTAACACGAGAGTAAACGTAAAAAGAAGGTTTTACAAGACTCACGTTAACAATATTGCAGCAGTACGCACCAATCGAAGCGCAGTAAGGATGGCTAGTGTAACTAGCAAGAATACCACGAAAGCAAGAAAAAGAAGTACGCTATTAACTATTAACGTACCTGTCTCTTCCGAAACGAATGAGTACACATCGCGTGTCGTGCTACCATCGAATCACGAAAGTCT
+
CCBC@DDCCGBBA966;?@>?<<:A<AAC?B<AA:9588A?BABBC@@?=@@BBBABCCC3B??@@BB@@@@??9?ABBBBA0AC=A5;;;6;CC@AAAACCCCB@C@CC@BAA?BBBABCCCCCCCCD?C?BBBA<@?@@@ACB@B@BBC@BAAABBBF@A@@A@@=AC@CDC?BBBBD>:>>?A@A@A2A@?B@@@@>>=A;>;?AAB@B?BCBBB?BABB>?><A=>>>9>BC@@@@BBBAAABCCCCD@A@CCBBBBCC?CABBB?CBA@A@@8??AB
@ATNG8:01256:00486
GATGGTAGGCGAGAGTGAGACGCAGTACTTCATTCGTTTCGGAAGAGACAGGTACGTTAATAGTTAATAGCGTACTTCTTTTTCTTGCTTTCGTGGTATTCTTGCTAGTTACACTAGCCATCCTTACTGCGCTTCGATTGTGTGCGTACTGCTGCAATATTGTTAACGTGAGTCTTGTAAACCTTCTTTTACGTTTAACTCTCGTGTTAAAATCTGAATTCTTCTAGAGTTCCTGATCTTCTGGGCAGACTCTGCACACGCCTACCATCGAATCACGAAAGTCT
+
4944.5:;5<<;;;>=;>;>;555<<=<<8<=B7??C>4>>05.4:99<::4:<<?@8<8>===>B53773888<=8BCFKF1?;49777.77;;88336>?;A9:59>9>=<;=A8837@@:A;?=:777886:>990/--4--.55567732--(---299)/-577<9;;=;69666(58;:8888)8=::;0606>///888<8;;;-:9;;:3:;>>:>AA>99:9@///==AD>=66606//-777--/;;;?A=6=;<6<66596<98?@AA9>>BB
@ATNG8:01259:00489
GATGGTAGGCGACATACATACGCGAGAAGATCAGGAACTCATAGAAGAATTACAGATTTTTAACACGAGAGTAAACGTAAAAAGAAGGTTTTACAAGACTCACGTTAACAATATTGCAGCAGTACGCACACAATCGAAGCGCAGTAAGGATGGCTAGTGTAACTAGCAAGAATACCACGAAAGCAAGAAAAAGAAGTACGCTATTAACTATTAACGTACCTGTCTCTTCCGAAACGAATGAGTACGATGAGAGAGCTCTCTCCTACCATCGAATCACGAAAGTCT
+
6=><7A9;.55::=;AAD<<<A;;;<B=?@>:90,/)/////8;:58:04-339933333$3-3338777;333(3333333$33,36==>188=7444:9;;77125:=27850558;<@BBCA@@@9:9@:@A??:>@>00/0/)/59/7/7@??@B?@6::=/0/69959<9499555,275377777'764-----568;3>5=99999269B@?<@CBBCCB@C>@AC>AAA?:::BDCBBBAAAB???AAABAA8818>>:@=888:=?A:;;A<AAAA
@ATNG8:01214:00535
GATGGTAGAGAGACTGTAGCGCACCCAGAAGATCAGGAACTCTAGAAGAATTCAGATTTTTAACACGAGAGTAAACGTAAAAAGAAGGTTTTACAAGACTCACGTTAACAATATTGCAGCAGTACGCACACAATCGAAGCGCAGTAAGGATGGCTAGTGTAACTAGCAAGAATACCACGAAAGCAAGAAAAAAGAAGTACGCTATTAACTATTAACGTACCTGTCTCTTCCGAAACGAATGAGTACTATGTAGAGCTCTATACTAATCGAATCACGAAAGTCT
+
FCBB?BCCCBBBCCCCCCDBAACCE>??@>BBBBCC@C@BBBBBBC???:?9=::99999(88>ABAAABBB?A9A>;;;;;*;A?C?CCC<CBC@CCCBABB;:8;@BB?C::7:@AABBBBCCCBBBCBB@BA@@>???B@@@B=A=AAB?BBBBBBBB@???ABB>AB=889799ACC;9888666667%392----68<=>=A<@>@@:@<AACAA?ABBBBAA>A@BBB>CBB>??????ABBBB@???ABBBB=>>=AA<;;;@8;;CD:::/0;00
@ATNG8:01226:00529
GATGGTAGCTCACGTACGTCACACGTACTCATTCGTTTCGGAAGAGACAGGTACGTTAATAGTTAATAGCGTACTTCTTTTTCTTGCTTTCGTGGTATTCTTGCTAGTTACACTAGCCATCCTTACTGCGCTTCGATTGTGTGCGTACTGCTGCAATATTGTTAACGTGAGTCTTGTAAAACCTTCTTTTTACGTTTACTCTCGTGTTAAAAATCTTGAATTCTTCTAGAGTTCCTGATCTTCTGGAGATACACATGATACTCTACCATCGAATCACGAAAGTCT
+
CBAB?BA>A<<BA?;=656<=;9;@A@BB@@@;@@AA;AA7;6:A@BA@@>@@@AB=?=?AAB?C?CBBAAAB@@;99:::(9@9:755(288;(//838><7973>=799775<::57?@:=:=D?=====:>>??<?@?=9:9==>>@@::;<58578=:6:6///666<AA<?<<>>.=-/,/:<;<*::---*/;;///976:8:::9*9//+/9596@@<A@A@;;;;>;@?ABAA8>>@=::::::<==??A@@@?@;;::::;;=;??BB?@?8>=@A
@ATNG8:01227:00548
GATGGTAGTGTCATATGAGAGTGTGTACTCTATTCGTTTCGAAGAGACAGGTACGTTAATAGTTAATAGCGTACTTCTTTTTCTTGCTTTCGTGGTATTCTTGCTAGTTACACTAGCCATCCTTACTGCGCTTCGATTGTGTGCGTACTGCTGCAATATTGTTAACGTGAGTCTTGTAAAACCTTCTTTTTACGTTTACTCTCGTGTTAAAAATCTGAATTCTTCTAGAGTTCCTGATCTTCTGGCTCTCGTAGACAGATACTACCATCGAATCACGAAAGTCT
+
99>>5;@AABBBBCCCCCDCBCCCB@=00///639///(/9849<<BBCB?B??>?;>8>@6819?CC???BBA@;:9888(297<>BB?@=BB?AAB?BC>;;;CCKAGCCCCCCD@CBC@C@CCDD@AAD@CCCF>BBBAAABBBBBBDA@AC?BBB?BB=A>AABBBCCFD=A;;;;.;@A=;;;;;*<@@AB<BBBCCCC@A@5;<;;*;AA;;8<?BC@CBBCA@A?B@BBBCCC?B:;6;CABBCBBBBAAACBBBBCB?AAC@@=@@>>@@@:@AAA
@ATNG8:01231:00539
GATGGTAGTACATGATAGACGACACCAGAAGATCAGGAACTCTAGAAGAATTCAGATTTTTTAACACGAGAGTAAACGTAAAAAGAAGGTTTTACTAGACTCACGTTAACAATATTGCAGCAGTACGCACACAATCGAAGCGCAGTAAGGATGGCTAGTGTAACTAGCAAGAATACCACGAAAGCAAGAAAAGAAGTACGCTATTAACTATTAACGTACCTGTCTCTTCCGAAACGAATGAGTACTGCGTCTCACTCTCGCCTACCATCGAATCACGAAAGTCT
+
@BBB?B=BBCCBAA;==<<=BB===8;;;6777///27278:::9;79849:374444444#57<ACCCDCCCCD>CCCCCCC5CCAEBEJJ;DDCCCACCCCCBB?B?BB?BBC@CBCCCAABDDCCBBDDD@A@@D>@@BB?@@A=A>ABB>CDCCBCCC?BBBBBB>BC>BBB7;::993:00*0@@@5@=5=666>>>AA=D<A???<>;>BCDE@CCEICBB?@=@CC=CCB>AACBBCCBCBBBBBCDCCCBBCC@CCC@CCCBB?BBCCCCC>CCBA
@ATNG8:01238:00522
GATGGTAGACACGTGTGCTCTCTCGTACTCATTCGTTTCGGAAGAGACAGGTACGTTAATAGTTAATAGCGTACTTCTTTTTCTTGCTTTCGTGGTATTCTTGCTTAGTTACACTAGCCATCCTTACTGCGCTTCGATTGTGTGCGTACTGCTGCAATATTGTTAACGTGAGTCTTGTAAAACCTTCTTTTACGTTTACTCTTCGTGTTAAAAATCTTGAATTCTTCTTAGAGTTCCTGATCTTCTGGACGACGCGCACTGACACTTACCATCGAATCCACGAAAGTCT
+
69?@9>BCAAAA?;<6555;444;;9455<<=8@@@@;@C>A>AAA@@?=2:388;4:6<=BB@E>BABBCB@@><98888$2827:AA158:909//(/83553.3<>9?;;698//(.//07098:9755626>??8;;::777<79:>><A<;8;8:8>A9>:>>@@@@?><6:6767(67=/6555'5:<>@9@@A>>::=9//-/===,;<@<?@::6991/-)-33366=5667566/////696569?????A???@>=:>=9===;;17717;666.:=73
@ATNG8:01241:00514
GATGGTAGTGTCATATGAGAGTGTGTACTCATTCGTTTCGGAAGAGACAGGTACGTTAATAGTTAATAGCGTACTTCTTTTTCTTGTCTTTCTGTGGTATTCTTGCTAGTTACACTAGCCATCCTTACTGCGCTTCGATTGTGTGCGTGCTGCTGCAATATTGTTAACGTGAGTCTTGTAAAACCTTCTTTTTACGTTTACTCTCGTGTTAAGAATCTGAATTCTTCTAGAGTTCCTGATCTTCTGGTAGAGCGTGCATATATCTACCATCGAATCACGAAAGTCT
+
AAAA7;<BBBB=?>=BCCBBCBBBC:55:<;<:==BG>CC@B?A>@>><A>BBBBCAC?BB;:8;=AABCBBBBB;;;;:;$7@;900@;30//=;388949:634488<:>CDCCBCC@CCC@C?CCCCBBBC@CCDDBC@@@AAAAAABBBA@@C@DAC?AC@C@CCCB@@@A@;@;;;;5;@C>;;;;;*;B;;;7;ABBDCBBCC?C@AA=@BAA@?A@DD@CCBBB@@>@@CCBAAD?BAC@BCCCCBBB@@@BBDDCCBCC@BBBAA?AAA@BAA;AA;;
@ATNG8:01243:00508
TATGGTAGTCTCAATAGTCTATAGTACTCATTCGTTTCGGAAGAGACAGGTACGTTAATAGTTAATAGCGTACTTCTTTTTCTTGCTTTCGTGGTATTCTTGCTAGTTACACTAGCCATCCTTACTGCGCTTCGATTGTGTGCGTACTGCTGCAATATTGTTAACGTGAGTCTTGTAAAACCTTCTTTTTACGTTTACTCTCGTGTTAAAATCTGAATTCTTCTAGAGTTCCTGATCTTCTGGGATGTGTGCGCAGTGCCTACCATCGAATCACGAAAGTCT
+
C@>@<@@@BABAB?ABBBCBBBBBBBBBB??=?CCC=CB@C?CBBBDCC@CCCCBACACBBB?CADCCBBBCCD?CCCCC1CB>CACD>CCBC?BCC@CC?ABADDE@CCCCCCCC@CCB?C?CCCCCCCC@CDDD@CCCCCBBBCCCBDA@@@@DDE@BB=@<@?AAABCBB=@;;;;.;=A>;;;;;*;A@AE<;;DCCCCAA@<AAA3@AAAB=B?BCBCCCCBBB@C@CAABBC@C@>@6@;;;ABBBB@AACCCACCC@BBC;;6;@@@;;;0<B@@
@ATNG8:01250:00531
GATGGTAGATACTCGCTGATACACCCAGAAGATCAGGAACTCTAGAAGAATTCAGATTTTTAACACGAGAGTAAACGTAAAAAGAAGGTTTTACAAGACTCACGTTAACAATATTGCAGCAGTACGCACACAATCGAAGCGCAGTAAGGATGGCTAGTGTAACTAGCAAGAATACCACGAAAGCAAGAAAAAGAAGTACGCTATTAACTATTAACGTACCTGTCTCTTCCGAAACGAATGAGTACACATCGTCGTGTCGTGCTACCATCGAATCACGAAAGTCT
+
69A=:>>DCBBCD<9;@?@AAC;;;6;AA?@BA???<?@BBBCBAB?CD?A?BBBBBCCC3C?@?AAA>?@@AC9?>A@@@@0@D=C=BAA7CCCACCBCBBBBA=@=:;8;CCACBBBCCDCCCBBBBCDC?BBBC@BAA@@BBB>B@BBA>@@BABBBB?BAA@??@CC>A9949=;;;70//3/////(/<7@888898=?6;8;>>>=C=AACCC@CCBBACC;?;>>>9??A?BAAAABAAAAAA?;?AAAACBBBBCDB?BBABB@CCAAABA;@A??
@ATNG8:01252:00522
GATGGTAGTGGATACAGATCAGACACCAGAAGATCAGGAACTCTAGAAGAATTCAGATTTTTAACACGAGAGTAAACGTAAAAGAAGGTTTTACAAGACTCACGTTAACAATATTGCAGCAGTACGCACACATTCGAAGCGCAGTAAGGATGGCTAGTGTAACTAGCAAGAATACCACGAAAGCCAAGAAAAAGAAGTACGCTATTAACTATTAACGTACCTGTCTCTTCCGAAACGAATGAGTACGATGAGAGAGCTCTCCCATCGAATCACGAAAGTCT
+
4:99399955.5<=??;;::9:0//:5///)/4444;8<8>?BAAAB@BB@>8=<;@<=>>+;6@A@AA<77222'29999:+9:393=99+955.5;999<955058==8==>9<<===969CCCCCBBCBB=B::65>:;<;;8-5.544.4;98::::6:<:443233,333,36899(//(/5:;;;;+;9.55778:;:?;?;;<;@5:59>B@@=@A@@;:;6;6:AA9;;=:00/:99;<8>9:98883328888-5585;4777588C9>???
@ATNG8:01254:00506
GATGGTAGAGAGATCTCTCTCATCGTACTCATTCGTTTCGGAAGAGACAGGTACGTTAATAGTTAATAGCGTACTTCTTTTTCTTGCTTTCGTGGTATTCTTGCTAGTTACACTAGCCATCCTTACTGCGCTTCGATTGTGTGCGTACTGCTGCAATATTGTTAACGTGAGTCTTGTAAAACCTTCTTTTTACGTTTACTCTCGTGTTAAAAATCTGAATTCTTCTAGAGTTCCTGATCTTCTGGATACACTCATGTGCACCTACCATCGAATCACGAAAGTCT
+
CBCC<CCDBBBBBBAABACBBBBFDB@?:B;;8:CCC=BA<?=@BBCFDD=@ABBB?B?BBBB?B?CBB@::;@A<@>AAA/?><>>@@8>AA=:==A;@A5;9;;;;9>?@>>>@@<=>><@<@@@@?>>>=AA<<8<<<::;?>>>AAA>>>@<??@=AA<A;<<<ADBABA:>>???3?;?:;;;;;+;>>>?9?@@@@BB===;<<;<,<///=9=1;;=@AAA;;:<A=AB?>>><A>=9=ABAA:::@A@@>>>>;97703333909266777-772-
@ATNG8:01257:00531
GATGGTAGAGTACAGTGTAGTAGACCAGAAGATCAGGAACTCTAGAAGAATTCAGATTTTTAACATCGAGAGTAAACGATAAAAAGAAGGGTTTTACAAAGACTCACGTTTAACAATATTGCAGCAGTACGCACACAATCGAAGCGCAGTAAGGAGGCTAGTGTAACTAGCAAGAATACCACGAAAGCAAGAAAAAGAGTACGCTATTAACTATTAACGTACCTGTCTCTTCCGAAACGAATGAGTACTGTATCTATGTGTGCGCTACCATCGAATCACGAAAGTCT
+
B@@@7;>ADCBB=?A=C>?>>CBBA9<>>7<;;5559>9=<A898C>=?<?;00//////$/4633383333333(33222222$25+22'222&2222'2222265222'2.5836775::99?CCCA@@AA?=::4:@9939=@>9:0=*0,0<6:=>=?@::49@@@>?:?@;???9=?88828??998889(:65:889>398>A<>@??;?=?@???:??>@???;@;9::2:BA?BDBBAAACDBBBB?><A@A@??BABAB>@@@>>;>@>=889+:???
@ATNG8:01216:00572
GATTAGCTCTGCTCTGACTCTCGTACTCATTCGTTTCGGAAGAGACAGGTACGTTAATAGTTAATAGCGTACTTCTTTTTCTTGCTTTCGTGGTATTCTTGCTAGTTACACTAGCCATCCTTCTGCGCTTCGATTGTGTGCGTACTGCTGCAATATTGTTAACGTGAGTCTTGTAAAACCTTCTTTTTACGTTTACTCTCGTGTTAAAAATCTGAATTCTTCTAGAGTTCCTGATCTTCTGGTGTCTGATCTGTATCACTACCATCGAATCACGAAAGTCT
+
ABD@DDBCBCBBBDDBCBBCCCCCCCCDBB?BCCC=CC?C?CCCDDCC=BCECF@C?BBBB?B@BBCCBBBDD@CCCB@1BB>@@DE>DDBB@BCB?BE?BBBCBC@CCCBCCBC?CCC>?>?BBBBBB>BCBB?BBBABBBBCCCCCCAAB?BBB@BD>@>@BFGBBBBC?B@@@@7@>B>?A@@@0@BBCC>BADCDCCBBB4:;;;*;??@C>A>BC@CCCCBBC?C@DCCCCC?B8989BB@BCCCCCBBCCBBBBBC@BAAAB@BBBBDDC>BB>=
@ATNG8:01218:00580
GATGGTAGCTCTGCTCTGACTCTCGTACTCATTCGTTTCGGAAGAGACAGGTACGTTAATAGTTAATAGCGTACTTCTTTTTCTTGCTTTCGTGGTATTCTTGCTAGTTACACTAGCCATCCTTACTGCGCTTCGATTGTGTGCGTACTGCTGCAATATTGTTAACGTGAGTCTTGTAAAACCTTCTTTTTACGTTTACTCTCGTGTTAAAAATCTGAATTCTTCTAGAGTTCCTGATCTTCTGGGCTGCGCTGATATGCGCTACCATCGAATCACGAAAGTCT
+
?A<;7::>@A<=>BBCC;99B??;=@?><@<@8A>A>6@B@C?CBBBCCC@BDCCCAHACBA@>AACBCBBBCCC?BBCCC5CC?BBCE=BBAA=ABB=BB?BBBBBC?BBBCCABB?ACC>@=CDCCBBBC@BCCB@CCDCCBBBCCBBBBBBC?C:94:?9?>ABCBCCCDC@D;;;;.;>B=;;;;;*;A;;;0;BAAAA;;;A5;:;:*;;;:B?B@CEABBBBBCE@C?BBCBCA>A:;;0;@@ACB@@ACCABBDBBBE@BBAAA?A@@@DDD?CBBB
@ATNG8:01219:00588
GATGGTAGGAGACACGTCGCACACGTACTATCGTTTCGGAAGAGACAGGTACGTTAATAGTTAATAGCGTACTTCTTTTTCTTGCTTTCGTGGTATTCTTGCTAGTTACACTAGCCATCCTTACTGCGCTTCGATTGTGTGCGTACTGCTGCAATATTGTTAACGTGAGTCTTGTAAAACCTTCTTTTTACGTTTACTCTCGTGTTAAAATCTGAATTCTTCTAGAGTTCCTGATCTTCTGGTATACACACTCGCTCGCTACCATCGAATCACGAAAGTCT
+
BCDD@CCC@DBBBBEDCCCDDCCCCBBBGCCCCCC?CC@B@BECCCCC@CDDCC@C@CCCB?B@DCCCCCCCC?==;;;,<=:?@A@;@C@@>@@B@AA?AAABBB@BBBBBBBB=BCC@C?B>>?;;:@<ACAA5<;A@?>>>>BB@@???@<:;:<==:><@@@@ABB>>:>@@KE3?<?=>>>>>/=><<<6<>><<=A;>=;?DD5A>>>A=A<>A:AAAD::::=49:@@@A;@>A<A@A>==;;;>=A@>>>>>>>:==?AA:>>@A??A9???@
@ATNG8:01225:00596
GATGGTAGCGCATATCAGCGCAGCCCAGAAGATCAGGAACTCTAGAAGAATTCAGATTTTTAACACGAGAGTAAACGTAAAAAGAAGGTTTTACAAGACTCACGTTAACAATATTGCAGCAGTACGCACACAATCGAAGCGCAGTAAGGATGGCTAGTGTAACTAGCAAGAATACCACGAAAGCAAGAAAAAAGAAGTACGCTATTAACTATTAACGTACCTGTCTCTTCCGAACGAATGAGTACTGCGTCTCACTCTCGCCTACCATCGAATCACGAAAGTCT
+
9>::;@;AABCCBBACCECCDB;<;/;AA>BB;;;;7;>A@@>BBC?BB<?<>B<<=CCC5E>AAA:;9@CBAB<BAAAAAA0AC@C6;;;6;BC?B;;;@@CCB@B@CC?BAB@CCAAAACBCDCCAAACCACCCB?BBBA@A@@=B=ABA>BDDCBCCCA@@?AAA>AC@BBB?BBBB?9=993999999%0>;00//99>><<?<>>>><@<@?C:;;;CBBBCD?B@AA?ACC?AABBB@@@@@?@A@AAAABBBBB?BBB@BAAAB>AACCDDD>CBBB
@ATNG8:01227:00595
GATGGTAGTGTCATATGAGAGTGTGTACTCATTCGTTTCGGAAGAGACAGGTACGTTAATAGTTAATAGCGTACTTCTTTTTCTTGCTTTCGTGGTATTCTTGCTAGTTACACTAGCCATCCTTACTGCGCTTCGATTGTGTGCGTACTGCTGCAATATTGTTAACGTGAGTCTTGTAAAACCTTCTTTTTACGTTTACTCTCGTGTTAAAAATCTGAATTCTTCTAGAGTTCCTGATCTTCTGGTATGACTAGTGTACTACTACCATCGAATCACGAAAAGTCT
+
----(----;7<9;;655;:::599=444:9:5<<<<4<<7;7<>B>>//,/:///8;7;8/5265::=;;665=788888'8:59:AA5?:54.59:5<=266<>@A9:;AAEBB@89:@=B=@@>@>?@@=AB@@6::@BAAACCC0008...(.--(-908188<9444;;79:999+95:599999$44::<5<<<>=;>=>@29595$55555.57<;8==<<@<?8?5?;<AA>A???<995=>=>@@:999@@A??@B499@==8=9999994&4;;:
@ATNG8:01235:00558
GATGGTAGCTCACGTACGTCACACGTACTCTTCGTTTCGGAAGAGACAGGTACGTTAATTAGTTAATAGCGTACTTCTTTTTCTTAGCTTTTCTGTGGTATTCTTGCTAGTTTACACTAGCCATCCTTACTGCGCTTCGATTGTGTGCGTACTGCTGCAATATTGTTAACGTTAGTCTTGTAAAACCTTCTTTTTACGTTTAACTCTCGTGTTAAAAATCTGAATTCTTCTAGAGTTCCTGATACTTCTGGAGATACACACTGATACTCTACCATCGAATCACGAAAGTCT
+
@>?;8==@@;;<555:556==;;;@?;;;;>4959=6=C;B?@A>?:;56;;>>=9@05.459398::?;;;::=8===>>+:=6773333&3777748::49;28777256'/35...550577171522./...25558455579:55588///322,-..055380556-..68<4999;:+8)/(/6889,9;;;=4A;888:656;;67777*7///93839929?@>==>:=;@C83333----26:77;>=<7///>>ABCCBBB?998=;6;=?>==>177<<
@ATNG8:01236:00572
GATGGTAGACACGTGTGCTCTCTCGTACTCATTCGTTTCGGAAGAGACAGGTACGTTAATAGTTAATAGCGTACTTCTTTTTCTTGCTTCTGTGGTATTCTTGCTAGTTACACTAGCCATCCTTACTGCGCTTCGATTGTGTGCGTACTGCTGCAAAATTGTTAACGTGAGTCTTGTAAACCTTCTTTTTACGTTTACTCTCGTGTTAAATATCTGAATTCTTCTAGAGTTCCTGATCTTCTGGGTCTCTCTCTCACGCACTACCATCGAATCACGAAAGTCT
+
545=254<<;655995559:444/:///7//45::<=3::7;7:=;??<<1333381718:3307597?>CBCBC?A====+220622+222283888*/......594998//.282-..050569922262335;+./88;76667///767666)72:939276555266<.5555)5.4.44444$4::::4<<::::><;;*--)--.--/6(3,3=278:44488=7;;696@<?;::,9>?=>?A??988?733=9?9<=@BA;AB5525=077:>
@ATNG8:01239:00579
GATGGTAGCTCTGCTCTGACTCTCGTACTCATTCGTTTCGGAAGAGACAGGTACGTTAATAGTTAATAGCGTACTTCTTTTTCTTGCTTTCGTGGTATTCTTGCTAGTTCACTAGCCATCCTTACTGCGCTTCGATTGTGTGCGTACTGCTGCAATATTGTTAACGTGAGTCTTGTAAAACCTTCTTTTTACGTTTACTCTCGTGTTAAAAATCTGAATTCTTCTAGAGTTCCTGATCTTCTGGGCTGCGCTGATATGCGCTACCATCGAATCACGAAAGTCT
+
;??@7;<<@<==BA@DC;66;9955555;;;<8<<<<6<<9=9=BCBCBC?B?@>C?C@B==><C@EBBBCCCCC?BDBBA0AB8:;CC=BAB@4:9>9=B6;;@BBCACCBBBBB@BBD@D@GDFD<;=LAEDCC?CBBCBBBBBBBBBCC@?<@BA=???A6::;;BBCBB<A;;;;.;>B>;;;;;*;CDFF>AAC<;;A@@@4;;;:'9>>:996<@@@?@?BABA;@=@BBFED?A:;;0;;;;BB@@ACCBBB@CCBB9;;B@@=@ADDBBC?CCCC
@ATNG8:01241:00563
GATGGTAGACACGTGTGCTCTCTCGTACTCATTCGTTTCGGAAGAGACAGGTACGTTAATAGTTAATAGCGTACTTCTTTTTCTTAGCTTTCTGTGGTATTTCTTGCTTAGTTACACTAGCCATTCCTTACTGCGCTTCGATTGTGTGCGTACTGCTGCAATATTGTTAACGTGAGTCTTGTAAAACCTTCTTTTTACGTTTACTCTCGTGTTAAAATCTTGAATTCTTCTAGAGTTCCTGATCTTCTGGATAGCGACGCGATATACTACCATCGAATCACGAAAGTCT
+
;<BB9BCA>@A;;5<655<<555<<=566<@@8BBBB>BB?B@@?:>>;;,0/::>5?5BBAA>B@CAABA??8=48:999'55,22899088888(/.--'-40./..35858<<;;7554..).05057955255389;<8<>><8<>;;<>>><:88)///5;>061:??A@??@@89:;:;-;+/+/6<;<,====@6?>==?>=:::1898)8>?:>?:=9=?:>=A??@B<B:>===;;5;=<:?@:::?><========;;;?=>>=DD=>==@AAA:@@??
@ATNG8:01242:00594
GATGGTAGCTATACGTATATCTATGTACTCATTCGTTTCGGAAGAGACAGGTACGTTAATAGTTAATAGCGTACTTCTTTTTCTTGCTTTCGTGGTATTCTTGCTAGTTACACTAGCCATCCTTACTGCGCTTCGATTGTGTGCGTACTGCTGCAATATTGTTAACGTGAGTCTTGTAAAACCTTCTTTTTACGTTTACTCTCGTGTTAAAATCTGAATTCTTCTAGAGTTCCTGATCTTCTGGAGATACACATGATACTCTACCATCGAATCACGAAAGTCT
+
==;;05=A@;;<?>>?CBECCCCCCCA@@@?@=@@AB9@@5<6;AABDAB?AC???=?=?AAB?B?BBBABEF@B>ACBBB3BC?B?AA7><@B>@@@7>=87:9@AB?>>>??B@@<?@A:=:<??=:;;;8=>>?;>>>A?@@AA@???@>>>::;;=AA=A<AA>>?BB>>8;6===/>7<*//777)6<=>@4=A@=;;<;;<0888)6:::>:>;>?=AB@@@@@<<7<//-77+--343337:66776<=@??@@887<;;6//*-6--///)/::;
@ATNG8:01248:00589
GATGGTAGTCTCAGATAGTCTATAGTACTCATTCTGTTTCGGAAGAGACAGGTACGTTAATAGTTAATAGCGTACTTCTTTTTCTTGCTTTCGTGGTATTCTTGCTAGTTACACTAGCCATCCTACTGCGCTTCGATTGTGTGCGTACTGCTGCAATATTGTTAATCGTTGAGTCTTGTAAAACCTTCTTTTACGTTTACTCTCGTGTTAAAATCTGAATTCTTCTAGAGTTCCTGATCTTCTGGATAGCGACGCGATATACTACCATCGAATCACGAAAGTCT
+
9994.5:;?;:6<><ABB;65==::::99:/0)0//;;2::=A@BACBCBB594<;;6;<?599)/*//99788<;332222$2939:??5:9;9266:8>?<699@@=6;?><<;..)...).-<<<A@6646>=@9CAA@@@>>@><8....-(-.-3:;+3-/6//)/883347665>?05168:;;<0;;<<?6>==6666<<@6>99+95459.5.5>5>??@@AA<@@ED@@@B?@?A=B<A@@999900>00/;;;<;:>;>:928:97599)9999
@ATNG8:01248:00595
GATGGTAGCATCATGCATATCTCACCAGAAGATCAGGAACTCTAGAAGAATTCAGATTTTTAACACGAGAGTAAACGTAAAAAGAAGGTTTTACAAGACTCACGTTAACAATATTGCAGCAGTACGCACACAATCGAAGCGCAGTAAGGATGGCTAGTGTAACTAGCAAGAATACCACGAAAGCAAGAAAAAAGAAGTACGCTATTAACTATTAACGTACCTGTCTCTTCCGAAACGAATGAGTACGATGAGATCTCGTGTGCTACCATCGAATCACGAAAGTCT
+
4444.55:9B==;666<A@=CCDBA?ABA<;;<;<<8<7??;473=.334826;///;;;+:5677@@@9//.6.../////$4:49.555&6=A9>9699@@>?<?;><7;>=49<=:@969CCCCBB@@@=??:;5:@@ACDAA=A>A;;7;AAABAAA?BAA@AC9>>;>@:6=<;;;(333,225555$574262575778<@:>>==5=8>=B@@=@BCABAD?B>ABF>BCB@BAAABB??????BBC;;<@@??==;;;<@A=>=<====@@@;@DCB
@ATNG8:01252:00567
GATGGTAGAGTATCATGTGTATCTCCAGAAGATCAGGAACTCTAGAAGAATTCAGATTTTTAACACGAGAGTAAACGTAAAAAGAAGGTTTTACAAGACTCACGTTAACAATATTGCAGCAGTACGCACACAATCGAAGCGCAGTAAGTATGGCTAGTGTAACTAGCAAGAATACCACGAAAGCAAGAAAAAGAAGTACGCTATTAACTATTAACGTACCTGTCTCTTCCGAAACGAATGAGTACACACTCTCATATGACACTACCATCGAATCACGAAAGTCT
+
44<=7;;===CC966>>==BB@@?>,0//)/677455:<AACCBBD?AA?A?BCCCDCCC3C@CGGCCBBBBBB=CB;;;;;*;@@A5;;;*;BB?CABBBBBBB?B?@A=@AA>ABA?BAEHIICCCBBBB@BCCC@BAAAAA?@;@AA<<7;@@ABCBB?BBBAAB?BC>AAA290000+00/(/::;;+782>255;A?AD=D<?;;;5;5:>DCC@CCBCBBB@B@BBB=BBC?AAACA@@A999@@AAB:99@@@@@@@@?CBCAA>AACCHLE>AABC
@ATNG8:01261:00575
GATGGTAGTGTCAGTATGAGAGTGTGTACTCATTCGTTTCGGTAAGAGACAGGTACGTTAATAGTTAATAGCGTACTTCTTTTTCTTGTCTTTCTGTGGTATTCTTGCTAGTTACACTAGCCATCCTTACTGCGCTTCGATTGTGTGCGTACTGCTGCAATATTGTTAACGTGAGTCTTGTAAAACCTTCTTTTTACGTTTACTCTCGTGTTAAAATCTGAATTCTTCTAGAGTTCCTGATCTTCTGGCTCTCGTAGACAGATACTACCATCGAATCACGAAAGTCT
+
994;.54459=@///<<<59;AA;99:55;>==04499)55.55.555;>>>:>>665572////)/7;:;C9;;;?=<<<<<'<:-3/8;820//;;*//75996/0/?>B=B@@@AA@A;>A@=A>;;;CEDCC@BBCE@CDCCCBCC@@@@CA;;;?A@A?BB@C9BBBAA@A@@;?;;;;-;2:;:9;:;(::::D49:9CGCC@>>4:99*4>>==:>=BB?BBCB;::@C@CAA@CC@::;<;;;CCDAB@C;;;BBBBCCC@BBBAB>@;;;DDG>BBCB
@ATNG8:01214:00607
GATGGTAGCTCACGTACGTCACACGTACTCATTCGTTTCGGAAGAGACAGGTACGTTAATAGTTAATAGCGTACTTCTTTTTCTTGCTTTCGTGGTATTCTTGCTAGTTACACTAGCCATCCTTACTGCGCTTCGATTGTGTTCGTACTGCTGCAATATTGTTAACGTGAGTCTTGGTAAAACCTTCTTTTTACGTTTACTCTTCGTGTTAAAAATCTTGAATTCTTACTAGAGTTCCTCGATCTTCTGGGTCTCTCTCTCACGACACTACCATCGATCACAAAGTCTT
+
BACC?@ABCB=;;;;;>===A:665;;=>>BC>B:;;0;C=A=@BBCBBB@BBBBB?B@BCBB@B>AAAA?><??9<=>>>,<=9:888*6?@A4:8B>@A????AB@;@@A?>?;;7;AA:?<===?AA??;?AAB=BB==:==;;;?>?>?==8=<<7881818<=======9=::=;<.<)/*//<:<+97898.9775;3976--(,,,,',,-(.3/327<.5588:6792;98589;??9===<.333------258...22-.//5555877;;7>.77/-)
@ATNG8:01219:00618
GATGGTAGATACTCGCTGATACACCCAGAAGATCAGGAACTCTAGAAGAATTCAGATTTTTAACATCGAGAGTAAACGTAAAAAGAAGGTTTACAAGACTCACGTTAACAATATTGCAGCAGTACGCACACAATCGAAGCGCAGTAAGGATGGCTAGTGTAACTAGCAAGAATACCACGAAAGCAAGAAAAAGAAGTACGCTATTAACTATTAACGTACCTGTCTCTTCCGAAACGAATGAGTACACATCGTCGTGTCGTGCTACCATCGAATCACGAAAGTCT
+
?BCC@GCCCCCCCCBBBBCBCCCCC>ABC@BA@A??<??BBBEBBB@DC?B?BCBAACDD3C?>785@7726888189:;;::'..(.(..'.37389::7776<8<9=>:;;;<@@@@CCCCCBBBBBBBD@DCBB=AAA@@@@B>B@DBA<ACBCBBCA?AACBBB@BB?A@@299888)888788888(6@8A698===AC8;7;AAE:=:>BEAA?BBBBCFC=?=?CD>CBB=ABCDD@@@AABCCABBBCBBBAAABBD?CCCBB?BDCCBBA:A>99
@ATNG8:01221:00626
GATGGTAGAGTATCATGTGTATCTCCAGAAGATCAGGAACTCTAGAAGAATTCAGATTTTTAACACGAGAGTAAACGTAAAAAGAAGGTTTTACAAGACTCACGTTAACAATATTGCAGCAGTACGCACACAATCGAAGCGCAGTAAGGATGGCTAGTGTAACTAGCAAGAATACCACGAAAGCAAGAAAAAGAAGTACGCTATTAACTATTAACGTACCTGTCTCTTCCGAAACGAATGAGTACGAGAGAGCACACGTGCTACCATCGAATCACGAAAGTCT
+
5:::5;=DCCDHB<<<?>=@A?>>>888829=:>>C@C?AABBCCD@CC>@?@CCBBBCC5C@CCDDCBBDCCC>CBBAAAA2@B=@2;;;5;BB>@A@?BBCCC?B?BC?AA@?BBCABCCBCCCCCCCAA<@DDE?ABBAABBB>B@DCC?CCCCABBB?AAAABB>BB?CBA6==787):==;88888(6@9>789@@@CB7:8;@@B:>:>BCCC@BCBBBCC@B?CCE>DCC?BBBBCBCBB@??@B@BBAA@AACCCC?BB=>=<?ABBBCC>C@??
@ATNG8:01223:00603
GATGGTAGCACGAGTCACTCATATCCAGAAGATCAGGAACTCTAGAAGAATTCAGATTTTTTAACATCGAGAGTAAACGTAAAAAGAAGGTTTTACAAGACTCACGTTAACAATATTGCAGCAGTACGCACACAATCGAAGCGCAGTAAGGATGGCTAGTGTAACTAGCAAGAATACCACGAAAAGCAAGAAAAAAGAAGTACGCTATTAACTATTAACGTACCTGTCTCTTCCGAAACGAATGAGTACGATGAGATCTCGTGTGCTACCATCGAATCACGAAAGTCT
+
??<B9<=BC;666>==666=<<<=@;>?>7;;9955.58;==<<<<:>;6=3//-------#-05------67::;16333333$3717,333&39938:983////(..3327.2,2666>=?CCCCCCCCCC@DFCB>A@@?@@@B=A?C;;8;BDACCAB?BBAAAA>AB?BB@9==8778(752-//////%/83//./77::858589@@;A<AACCE@DCA@@AA@C@BCD>EAA?AAAAABBBBBBBBBBC@====;988?C;??>>?8;;;=AAB<BAAA
@ATNG8:01224:00636
GATGGTAGGACGAGCGTCTGAGAGGTACTCATTCGTTTCGGAAGAGACAGGTACGTTAATAGTTAATAGCGTACTTCTTTTTCTTGCTTTCGTGGTATTCTTGCTAGTTACACTAGCCATCCTTACTGCGCTTCGATTGTGTGCGTACTGCTGCAATATTGTTAACGTGAGTCTTGTAAAACCTTCTTTTTACGTTTACTCTCGTGTTAAAAATCTGAATTCTTCTAGAGTTCCTGATCTTCTGGTATACACACTCGCTCGCTACCATCGAATCACGAAAGTCT
+
>>>>0544.559<94555>==>>@:>>;;;55.5444(5<7>:===;;;<6;9<994;15559:E>BBB:59=9>49:AAA0@@799?>4>?99295<7<<8696?@A<?CCCBBBB@CCD@CACICBCBBB7;;;:=BBABBB;;9::9>@?AA;?@><>B;?499@@@?BCB=@@?>>4>=B999:::(;@@@@6?;;:9>9955.5555$5////)/5993//4:99938388:::<:<;<:>966;=@@599@999@?@@A=@@D??=?CCBBBB>BCBB
@ATNG8:01227:00633
GATGGTAGCGCACACATAGATACAGTACTCATTCGTTTCGGAAGAGACAGGTACGTTAATAGTTAATAGCTTACTTCTTTTTCTTGCTTTCGTTGGTATTCTTGCTAGTTACACTAGCCATCCTTACTGCGCTTCGATTGTGTGCGTACTGCTGCAATATTGTTAACGTGAGTCTTGTAAAACCTTCTTTTTACGTTTAACTCTCGTGTTAAAAATCTGAATTCTTACTAGAGTTCCTGATCTTCTGGGTGTATCAGGCTGAGTATCTACCATCGATCACGAAAGTCT
+
55::.5445555;<<@@@BBA@@@A@944<47-8=99/99)/)/7777;;09=4<96:05<A@=B?AB@44.444.4::::$4/)//991///)/)//618849?@ACC<>8=>>>/000@;4949755/..>4885827<9=>?>>>>>>>989=78854::2858@AA>>==<9>>DDE5A:><>@@??/?=:99)/)/9///77-/)/898*86:;959699///<7989>7;5;;897>596660//-222,,(,,,,,-568;>93788/./8889;;4AAAA
@ATNG8:01230:00602
GATGGTAGTATCTGCACACTCTGTCCAGAAGATCAGGAATCTAGAAGAATTCAGATTTTTAACACGAGAGTAAACGTAAAAAGAAGGTTTTACAAGACTCACGTTAACAATATTGCAGCAGTACGCACACTATCGAAGCGCAGTAAGGATGGCTAGTGTAACTAGCAAGAATACCACGAAAGCAAGAAAAAGAAGTACGCTATTAACTATTAACGTACCTGTCTCTTCCGAAACGTGAGTACATAGATATACGTATAGCTACCTTCGAATCACGAAAGTCT
+
===>@HDECCA@AC>CCBBBBA=BB<@AC@CBCBBB?B=<:9CCCACC?D?@>99::::'99AAB>>>CBBBC=@?99999(:>87-222&25637558;:@;=8=;;;7;@@=B@@@A??>>>BBB?=?@@>>=@:=>B;;:?B<A<@@@=@>?>ADDD<>>>@>>:=<8==>:=<<>A5=<95/////(//(/=8;?AAA=;A;AAAA=B=>;::>:=?@@=>>=A<AAB;888;;<:::<=>==>A@@A@BBBA>>>>><A;AAA<AAAA???9>?:9
@ATNG8:01230:00623
GATGGTAGGACGAGCGATCTGAGAGGTACTCGATTCGTTCGGAAGAGACAGGTACGTTAATAGTTAATAGCGTACTTCTTTTTCTTGCTTTCGTGGTATTCTTGCTAGTTACACTAGCCATCCTTACTGCGCTTCGATTGTGTGCGTACTGCTGCAATATTGTTAACGTGAGTCTTGTAAAACCTTCTTTTTACGTTTACTCTCGTGTTAAAAATCTGAATTCTTCTAGAGTTCCTGATCTTCTGGTGTCTGATCTGTATCACTACCATCGAATCACGAAAGTCT
+
/7//)///)///////////44;==8;0/0///<8<=>:>?:><@DCCCCC@BCBBB@C@CCBA8B@DEBBC;;;B@BBCCC2BA789BD>CDBB>BBB=BC=A@ABBC?BBCCAA@C@DBC>@?ACCHCCCC@DCCB?CCCCBBCCDCCCDCA@@?CAA?AC?A8::BBBCCCC?BACHD;C>B>;;;;;*;AABC=B@BBCAAABB=@@@@0@AABC?B@BE@CBCBB;;;;@CBCBAA=@?@=ABCBCBCCDCCCCCCCCCBB@CBBCC?BBCA???7?@@@
@ATNG8:01232:00618
GATGGTAGTCTCAGATAGTCTATAGTACTCATTCGTTTCGGAAGAGACAGGTACGTTAATAGTTAATAGCGTACTTCTTTTCTTGTCTTCGTGGTATTCTTGCTAGTTACACTAGCCATCCTTACTGCGCTTCGATTGTGTGCGTACTGCTGCAATATTGTTAACGTGAGTCTTGTAAAACCTTCTTTTTACGTTTACTCTCGTGTTAAAAATCTGAATTCTTCTAGAGTTCCTGATCTTCTGGGATGTGTCGCAGTGCCTACCATCGAATCACGAAAGTCT
+
BCBB@CBCBB@@ACCHDBAA@DCCBCBB;;;A=@BBC@CFAGABAACCCB@DCBCB@C@BBBB?C@CCBBBBBA=<=<::+..*----(/3:=4::=8<=?BBBBBC?CBCDDCBB?BCB@B?CECCCCBB?BDAA<BBBBCBBBCBBBCBBBB?BAB>AA>C?BABBABCDC@BCCCC9C?A;::9:9.:CCCD<BBCBBBCBBB=@A@A,AA@@A?A@CC@CCBBCCC@B?BCDCBB?BCCC>CCBBCCCCBABCCDBCCC>AACCE?A@CCCDD>CBBC
@ATNG8:01232:00637
GATGGTAGCGCACACATAGATACAGTACTCATTCGTTTCGGAAGAGGCAGGTACGTTAATAGTTAATAGCGTACTTCTTTTTCTTGCTTTCGTGGTATTCTCGCTAGTTACACTAGCCATCCTTACTGCGCTTCGATTGTGTGCGTACTGCTGCAATATTGTTAACGTGAGTCTTGTAAAACCTTCTTTTTACGTTTACTCTCGTGTTAAAAATCTGAATTCTTCTAGAGTTCCTGATCTTCTGGAGATACACATGATACTCTACCATCGAATCACGAAAGTCT
+
ACCC@CCCBCCCCCCCCCCCCB;;;BB<>CAA>ABCC;BB8;79AB?;99@BAAAB9;6;;;D?C@BFDBBBBAA=;;;;;):@:>=@<3>9<<7<<<8<BB@@@BBC@CBBBCCCC@BBC?A=ABB@AAAA?BBBC?ABJCCCCBCCBBBB;;;>BBC?BB=@=@@@AAABCC=A;;;;.;=A=<<<<<*;BBBB>BACBBBA@@A5;;;;*;>>00+0:=>;AAABB:;9;?CDDCBB@BCC>AACBBBBCCGCCCCCCBBBB?BBBBB?@@AAAAA;AB;;
@ATNG8:01234:00601
GATGGTAGCTCTGCTCTGACTCTCGTACTCATTCGTTTCGGAAGAGACAGGTACGTTAATAGTTAATAGCGTACTTCTTTTTCTTGCTTTCGTGGTATTCTTGCTAGTTACACTAGCCATCCTTACTGCGCTTCGATTGTGTGCGTACTGCTGCAATATTGTTAACGTGAGTCTTGTAAACCTTCTTTTACGTTTACTCTCGTGTTAAAATCTGAATTCTTCTAGAGTTCCTGATCTTCTGGGCTGCGCTGATATGCGCTACCATCGAATCACGAAAGTCT
+
@9=?.544999;>==AA0//=<;:=655:=4424<=>6==<=;CCDCCCCACBCCC=@8;9<>:A;?BBC996?>945559.:A?BBB>4:455.55;4990555=<?:===CCCCC?CCC@A?BBBBABAD?BB@@=ABBBBABBBBABBBA::5;@A<@A5:7:9BB@@ACC>C;;;0:49=:;;;.9=@BD>CAAABBB::::@=>0>;;00,0:=@<AABB@@A@E@CAAAAA?ACGE?CCABB@BADDCABBBA@BC@A@;;;5;A@@@AA<BBAA
@ATNG8:01235:00633
GATGGTAGGCTATACGTATATCTATGTACTCATTCGTTTCGGAAGAGACAGGTACATTAATAGTTAATAGCGTACTTCTTTTTCTTGCTTTCGTGGTATTCTTGCTAGTTACACTAGCCATCCTTACTGCTGCTTCGATGTGTGCGTACTGCTGCAATATTGTTAACGTGAGTCTTGTAAAACCTTCTTTTTACGTTTTACTCTCGTGTTAAAAATCTTGAATTCTTCTAGAGTTCCTGATCTTCTGGTTAGCGACGCGATATACTACCATCGAATCACGAAAGTCT
+
999<5::>5999<6666>>>@??@?@>656BAA;;;;?6>>8=5:::<=<?9?@?990405:;=:=7<;88>?>::6?@BBB1AA:@655(587;2<:B;>@=@AA@@B::99::;9:6:@@8>;>==;887=96<<-----5669888::::752+557178186;;:::89//,/89>>/=3=:=@@?>/=<8888)88<<======79:99*://,/>9=9@@<>>;<;AA=A=;;;;;?8===:==A;;;>===;;;?;;;;;;8;;;;;;=>>?=@@6@=//
@ATNG8:01236:00617
GATGGTAGGAGACACGTCGCACACGTACTCATTCGTTTCGGAAGAGACAGGTACGTTAATAGTTAATAGCGTACTTCTTTTTCTTGCTTTCGTGGTATTCTTGCTAGTTACACTAGCCATCCTTACTGCGCTTCGATTGTGTGCGTACTGCTGCAATATTGTTAACGTGAGTCTTGTAAAACCTTCTTTTTACGTTTACTCTCGTGTTAAAAATCTGAATTCTTCTAGAGTTCCTGATCTTCTGGGTCTACGCTCGTCGCGCTACCATCGAATCACGAAAGTCT
+
BBDD?BBB?BBBBCGCDDCCCCCCCCCBCC@@>@BBC>CC7;7955==?@8;=?@@<?;?ABC@D?CBDDBBBA?=77778'8<.7872(29;</9388=@<AB@@AA2:;;;:=>>;@??;?;>?@;;;>>>AB@@<@>>>>>;;;?AAA;;;<8;::9@@:>:=@AA@??BE=?;;;;1;=B=AAABA/>>?CC:AA>A??A=;;-5555(6=>;?<?<@@=A@@@=>==A;@>A@;;5;AAA9@@>>>>>>>??;;;>;;;@:>>??A9<<<A@>>7>>=;
@ATNG8:01237:00627
GATTAGGCGAGAGTGAGACGCAGTCTCATTCGTTTCGGAAGAGACAGGTACGTTAATAGTTAATAGCGTACTTCTTTTTCTTGCTTTCGTGGTATTCTTGCTAGTTACACTAGCCATCCTTACTGCGCTTCGATTGTGTGCGTACTGCTGCAATATTGTTAACGTGAGTCTTGTAAAACCTTCTTTTTACGTTTACTCTCGTGTTAAAAATCTGAATTCTTCTAGAGTTCCTGATCTTCTGGCGCTCTGTCACGTCTGCTACCATCGAATCACGAAAGTCT
+
BBC;CD@FECBBCFAAA?0//:::>BBAB?;:;D>BB?@?@CCCFBB?BBA@@=@?BCCB?B@BBBBBABBA<99998(8?;@997,7<<?<@?@:@@<?>?ABC?CBCB@@??7;;B7;8;EDB@888:==AA<??=:::=?=9<<@:::>597>467188<>>>>>=<=8<;=;=2=<B<@;>>>,@@777,--6---9;=?=?BAA/>::6;5;+//06=;=>>><@<>>@@@?6;;=9=?@@A@?????AAA@>==@B<??@DD<??>=BBB=BBAB
@ATNG8:01243:00635
GATGGTAGGCGAGAGTGAGACGCAGTACTCATTCGTTTCGGAAGAGACAGGTACGTTAATAGTTAATAGCGTACTTCTTTTTCTTGCTTTCGTGGTATTCTTGCTAGTTACACTAGCCATCCTTACTGCGCTTCGATTGTGTGCGTACTGCTGCAATATTGTTAACGTGAGTCTTGTAAAACCTTCTTTTTACGTTTACTCTCGTGTTAAAAATCTGAATTCTTCTAGAGTTCCTGATCTTCTGGGCAGACTCTCACACGCCTACCATCGAATCACGAAAGTCT
+
BCCE?BCCABB@@<>@EECC:66;:<@ACCBB@CBBG=CA=A<;:8A<BB9=?BBC>A>BBBC@C>ABBBBBB@A?CCDDD3A<1:886)2:8;*0/95>@@B??:AA:=>?>>>>>:>BC<@<>>>?==>?=@A=>:>@@@A@???@@@@====9;;;=AB:>:=BBB@@@@D;?8888)8:=:??BBB/??>>>9>???AA@@@<.5555+6<>>A<A=A?;AABB?=<:<=BAA@>>:====7=888??@>?A???@A8>>?===>>@<@@>>=BB:=<=@
@ATNG8:01250:00635
GATGGTAGCTCTGCTCTGACTCTCGTACTCATTCGTTTCGGAAGAGACAGGTACGTTAATAGTTAATAGCGTACTTCTTTTTCTTGCCTTCGTGGTATTCTTGCTAGTTACACTAGCCATCCTTACTGCGCTTCGATTGTGTGCGTACTGCTGCAATATTGTTAACGTGAGTCTTGTAAAACCTTCTTTTTACGTTTACTCTCGTGTTAAAAATCTGAATTCTTCTAGAGTTCCTGATCTTCTGCGCTCTGTCACGTCTGCTACCATCGAATCACGAAAGTCT
+
BC@@<><AB@;;A;@BCAAABBBBBBBADD::9:ABB=BD@C@CCCCCCC@CDCBC@BABBBB@B@CECGCBCCC@BBGDD5BB=@@=@<@?AA=CAD?BB?AABCCEACCDDEC@@?@CD@D?CCCCABBC@CCBB@CBBBCAAACBABBBBBB>BCB>BB>B>ABBCBBCCDACBBBB7@;A9::9:9*:BBCF>CAAAA;<;;A5;;;;*;@@@@?@>BDGBBBCBBB@C@CBBCBA<0000><<@;;;<;;A@AA=@>>>:998>==>>7799:)9===
@ATNG8:01252:00619
GATGGTAGTGATACAGATCAGACACCAGAAGATCAGGAACTCTAGAAGAATTCAGATTTTTAACACGAGAGTAAACGTAAAAAGAAGGTTTTACAAGACTCACGTTAACAATATTGCAGCAGTACGCACACAATCGAAGCGCAGTAAGGATGGCTAGTGTAACTAGCAAGAATACCACGAAAGCAAGAAAAAGAAGTACGCTATTAACTATTAACGTACCTGTCTCTTCCGAAACGAATGAGTACCTCTCAGACGCTCGTCCTACCATCGAATCACGAAAGTCT
+
>=BC@C=ECCCCC>>=@<<;@@@00)///)/7;877-7-333333:4:;6;88:7<;;7;'747<68;7::555'5794444$4<392555&5<<9>>=A@DDCCAC@AA?ACC@BB??@DCFFGDCBECBB@C@@A@DBCCBBAA>A?B;::;CBBBCCD>AAABAA?CC>BAA989?;?6;88/7;;<<.;D;A578???@@=B<@@@?;@;@DGBB?BCCDCCB?C>AAD=BBC?BBBBBBB?BB@CAAAAAAAAA@@<@@A<>=>?A:==CGCCC@BB??
@ATNG8:01262:00608
GATGGTAGCACAGAGATCTCATCGTACTCATTCGTTTCGGAAGAGACAGGTACGTTAATAGTTAATAGCGTACTTCTTTTTCTTGCTTTCGTGGTATTCTTGCTAGTTACACTAGCCATCCTTACTGCGCTTCGATTGTGTGCGTACTGCTGCAATATTGTTAACGTGAGTCTTGTAAAACCTTCTTTTTACGTTTACTCTCGTGTTAAAATCTGAATTCTTACTAGAGTTCCTGATCTTCTGGGTCTACGCTCGTCGCGCTACCATCGAATCACGAAAGTCT
+
?ABB9<ABDBBCCCCBBA@AA>;@A@BACCB>BBBB<@<5:7;:<>=;?7:@<::6:2333:7;7<::;<::<A8CCDDD1??37322'2999,33828@>BBBBAA;??;;<<::57??6=6<>=5527759C>>9885;9>8==>>>=9<994775.7;1728@@?AAA@@9=8888(87<;===>=.=@@@D;AAAAAA????49:9-;:::;7;;@?:>=???AAA<A;@@>@=<8<<<<5=????AAAA@@=>=?>>>?;?@@@D:<<<:66606://
@ATNG8:01281:00183
GATGGTAGACATATCGTACTCTCTGTACTCATTCGTTTCGGAAGAGACAGGTACGTTAATAGTTAATAGCGTACTTCTTTTTCTTGCTTTCGTTGGTATTCTTGCTAGTTACACTAGCCATCCTTACTGCGCTTCGATTGTGTGCGTACTGCTGCAATTTGTTAACGTGAGTCTTGTAAAACCTTCTTTTTACGTTTACTCTCGTGTTAAAAATCTGAATTCTTCTAGAGTTCCTGATCTTCTGGGTCTACGCTCGTCGCGCTACCATCGAATCACGAAAGTCT
+
AB@@7;;BBBBBCBCCECCCCBBBDBECCBBB@BDCC>AB?B@CBB@@BC@CCBBB?B?BCBB?B?AAABA@=68/25555'572:==<1=:0)/7;//)/5/5787@A9>?@@AA>>:>@>3757@@CAAAA=BB8878==9=>>>?AAAA;;;>;>D9??<@<?AAA@@FCC?CBBBB7A=@=@AGGG5CBBBC>CCC@@@A@>>8=<<<,<999A=A=??<?FFCBAA?B?BBBB@@4<88728A>>>?>>>A>8:8A???A<ACA>><>?==<<959;<<
@ATNG8:01292:00167
GATGGTAGCACGAGTCACTCATATCCAGAAGATCAGGAACTCTAGAAGAATTCAGATTTTTAACACGAGAGTAAACGTAAAAAGAAGGTTTTACAAGACTCACGTTAACAATATTGCAGCAGTACGCACACAATCGAAGCGCAGTAAGGATGGCTAGTGTAACTAGCAATAATACCACGAAAGCAAGAAAAAGAAGTACGCTATTAACTATTAACGTACCTGTCTCTTCCGAAACGAATGAGTACGTGTGCGACGTGTCTCCTACCATCGAATCACGAAAGTCT
+
;<<<8=;;;;;;;??666<<556<>266>:=<B6668=9=@=<;;A;>B<A837333333$317888===<BBC27744444$5<7<2999&5A<9>B=A=B==A;@=::5:?@=BBBCCCDECCBBBDBCB@CBBC@CBBAAA??;A?C@@?@CCBBAADADDBBBD>AA?BBB?B?>=<3755.55556'757:756A@AA@;A<@@AA5;5:;@@A>A@@@?BB?C=AAC>CBB?BBBBBBBBBBBBBB=>>AAA;;;>C@@;?755><@ACBB@A<A000
@ATNG8:01268:00232
GATGGTAGGCGACATACATACGCGCCAGAAGATCAGGAACTCTAGAAGAATTCAGATTTTTAACACGAGAGTAAACGTAAAAAGAAGGTTTTACAAGACTCACGTTAACAATATTGCAGCAGTACGCACACAATCGAAGCGCAGTAAGGATGGCTAGTGTAACTAGCAAGAATACCACGAAAGCAAGAAAAAGAAGTACGCTATTAACTATTAACGTACCTGTCTCTTCCGAAACGAATGAGTACGATGAGAGAGCTCCTCTACCATCGAATCACGAAAGTCT
+
<;@?:B@E@G@@@>?<;;=@:9:@@=@BC@AA@BBB?C?BBCBBBF@BB>A>999::;;;*;>BBBCCCCCDCC<BB:;;:;*;B;A4;;;-;CD?BCBCCCCCC?B?BE@BBB>BAA@ABCCBCGBBCBGE@BBBC@C@@@CCAA>A>A;;8;BBBEBCC@BBBCBB?BB9@@@9?>@@@8?>>;=>=??.;><@00/:=;;<<@;>>@@;>;>ADBC@BCDCBBB>A>ACD=CBC?BBBBBBBBBBBCC@@@AACC?A??BB@B>>>C@@@CCCCD>C@99
@ATNG8:01270:00239
GATGTAGTGATACAGATCAGACACCAGAAGATCAGGAACTCTAGAAGAATTCAGATTTTTAACACGAGAGTAAACGTAAAAAGAATGTTTTACAAGACTCACGTTAACAATACTGCAGCAGTACGCACACAATCGAAGCGCAGTAAGGATGGCTAGTGTAACTAGCAAGAATACCACGAAAGCAAGAAAAAGAAGTACGCTATTAACTATTAACGTACCTGTCTCTTCCGAAACGAATGAGTACGATGAGAGAGCTCTCTCTACCATCGAATCACGAAAGTCT
+
CDCBBCCCBBBCCCDDBBBBBEBA?BBC?BACB@@>A?BBBABBC@BB>B>@@ABBCCC3C>A>ACDC?A888077>@CCD5DC@B@@@A8ABDBCBBBDCCCB?B@CC?BBCCCCCBBBBBCCCCCCCBB=BCCD?BBBBBB??;AADBB?BDBBBBCD?AAABBB?BB?BB@;>>;;;3=9939:9:9(0><@000@=AED:?:AAAC:=8<>BBC@CCBBBCC@C?BCD>BBB?BBBBBBAAB@@@C@@ABB@@@ABB>BC@AA9::=AAAACDE=BA99
@ATNG8:01274:00229
GATGGTAGGCGACATACATACGCGCCAGAAGATCAGGAACTCATAGAAGAATTACAGATTTTTTAACACGAGAGTAAACGTAAAAAGAAGGTTTTACAAGACTCACGTTAACAATATTGCAGCAGTACGCACACAATCGAAGCGCAGTAAGGATGGCTAGTGTAACTAGCAAGAATACCACGAAAGCAAGAAAAAGAAGTACGCTATTAACTATTAACGTACCTGTCTCTTCCGAAACGAATGAGTACGATGAGATCTCGTGTGCTACCATCGAATCACGAAAGTCT
+
4:44.544.5B:66>>>=<A@>;6615<<6655:;927277///9995:;-3,333/7:;;;;%/+/666677988818999:;;+<?8=8=>?1:@@=979ABBB@@;?<?D;=;:68???FCCD???CGBB?><?@@@=A@@@@@9949=ACE?BBCCEEEB?BBA8885;;7;::188888)6996>@>>>.8948///78;=?5:59;<<0806;A@@<@BBBBCC@B?BCC>CCCABABBBBBBBBBBB@AB@?><989:>AA;@?<;;3::::@CC>BA;;
@ATNG8:01290:00204
GATGGTAGCGCACACATAGATACAGTACTCATTCGTTTCGGTAGAAGACAGGTACGTTAATAGTTAATAGTCGTACTTCTTTTCTTGTCTTTCTGTGGTATTCTTGCTAGTTACACTAGCCATCCTTACTGCGCTTCGATTGTGTGCGTACTGCTGCAATATTGTTAACGTGAGTCTTGTAAAACCTTCTTTTTACGTTTACTCTCGTGTTAAAAATCTGAATTCTTCTAGAGTTCCTGATCTTCTGGCTCTCGTAGACAGATATACCATCGAATCACGAAAGTCT
+
>;<:05==@<<;;;<;;;<<@>55555::>>?9:0-8/550---,(,22..(/////7<5:;;939;@A;95:99::.55<:+:;2334991=;;8:.3382884888;8<8<@BABAA@?ACC@C@CCCCBCBCADCCC?CBBCCABABCBCEBBBC?C::7:C=A>AABBBBBCD9?;;;;.;@G>ABAAA2BBEED>DCCCCCBBBB=AAAA0ABBCC@F@CC@CBBBC@@?AAEHCBCC@CAB>BBBBBCCCCBBCCCDCBBB@BCBCC?CCCCCCC>BBBB
@ATNG8:01293:00224
GATGGTAGCGCACACATAGATACAGTACTCATTCGTTTCGGAAGAGACAGGTAGGTTAATAGTTAATAGCGTACTTCTTTTTCTTGCTTTCGTGGTATTCTTGCTAGTTACACTAGCCATCCTTACTGCGCTTCGATTGTGTGCGTACTGCTGCAATATTGTTAACGTGAGTCTTGTAAAACCTTCTTTTTACGTTTACTCTCGTGTTAAAAATCTGAATTCTTCTAGAGTTCCTGATCTTCTGGGTCTCTCTCTCACGCACTACCATCGAATCACGAAAGTCT
+
55993944555<<666?;;:<<<;;;C@@@AC>AABB8>;6;6;==>BBB?BCC=A=A<?:<B>=;>CC@@@BA?=99999(5;.66CB:ABA@<A<C?CF?AABBBCAFCCCCBCC@C@@?@@ECBB;;=B?BC@@8;;BBDCCCCBBBDCCCC?B@@=@A=@?BBBBBBBBC>A;;;;.;=A=AAAAA,@BBAB<BBCBBCB;;;?BABB0@BBBB@B@DCADBBBBBB?A?BBACCF@BBCB?BCCABACCD@AAAAB@;;;>AAC@@=@@?@BBB=BCCC
@ATNG8:01293:00231
GATGGTAGGCACTGCGCACACATCCCAGAAGATTAGGAACTCTAGAAGAATTCAGATTTTTAACACGAGAGTAAACGTAAAAAGAAGGTTTTACAAGACTCACGTTAACAATATTGCAGCAGTACGCACACAATCGAAGCGCAGTAAGGATGGCTAGTGTAACTAGCAAGAATACCACGAAAGCAAGAAAAAGAAGTACGCTATTAACTATTAACGTACCTGTCTCTTCCGAAACGAATGAGTACGAGAGAGCACACGTGTCTATCGAATCACGAAAGTCT
+
DCCC@CCB?BBABBGDDCCCDDBBB=BCC@CCC?CD@C@CCCCCBB?BC@C@CCAABDDD5B?BBAAABBBBCD>A?99888.8A=B?BBB9BBB?B>@?BBBAB7;8;B=@@@<>>@@@>>>>@?B>>>=>:>@=<:=>>><<;;7><>@B?BCBBBBB>9>A@@BB>@@<@BB<?;9991;993:<=;=/::5::::AB@@?=A<A>>><A<AA;;=;AA>>;;;9@=??C3>BA>BBBBBBBB??>>>DAA>?>A>>>AA@A??>9>AAAAAA9A>>;
@ATNG8:01300:00232
GATGTAGAGAGACTGTAGCCACCCAGAGATCAGGAACTCTAGAAGAATTCAGATTTTTAACACGAGAGTAAACGTAAAAAGAAGGTTTTACAAGACTCACGTTAACAATATTGCAGCAGTACGCACACAATCGAAGCGCAGTAAGGATGGCTAGTGTAACTAGCAAGAATACCACGAAAGCAAAGAAAAAGAAGTACGACTATTAACTATTAACGTACCTGTCTACTTCCGAAACGAATGAGTAACTATGTAGAGCTCTATACTACCATCGAATCACGAAAGTCT
+
CABB>=CCDDCCCCCCC;;6:@@;@CCCBCBBB?B>AABBBBB?BB?B>??=89999(:;AABABAAAA==4<>88888(8=481667'5==7=>;=>;;;=:==BB=AAA<ACAAA????????B>>><>?@@<>>>?<===:=<A>><>;;;@@@A=B@@@@@=??<;;;<@@@?A/:888)8>ACD/>>:=:::>>>A>><>=A=>=<>;>??=?;=;;;///=7=9===2;;<=AA>?8806=9:9@>>>?@B888F@@@>>:=>>??=>>>=>AB8>><;
@ATNG8:01302:00223
GATAGCGCACACATAGATACAGTACTCATTCGTTTCGGAAGAGACAGGTACGTTAATAGTTAATAGCGTACTTCTTTTTCTTGCTTTCGTGGTATTCTTGCTAGTTACACTAGCCATCCTTACTGCGCTTCGATTGTGTGCGTACTGCTGCAATATTGTTAACGTGAGTCTTGTAAAACCTTCTTTTTACGTTTACTCTCGTGTTAAAAATCTGAATTCTTCTAGAGTTCCTGATCTTCTGGTAGAGCGTGCATATATCTACCATCGAATCACGAAAGTCT
+
CDCCCCBBBBBDCCCCCCCABBCBBBDCB?BCCC>BB@BACCFDCBB?BCCCC?C?BBBB>C@CCDCCBCBB?BBBBA1AA;??@?6<A;;9;CC@CD?BABBBC@CCCCA@@C@BBA@C@CCCCAA@CAC@@@@CCBBCBBBCBBADBBBC@BBB?AA>A=??BBBBBBB@CCBEE;A?A@CCEDD5CBBBB=BBCBBBCAA@?ABAB2BCBAA?@@BA>A@@CA;;8;@BBCBAA>A@B<AAABB;;;BBBBCEBBBBCC@ACC@@<??AACBB=A>00
@ATNG8:01265:00288
GATGGTAGTGTGTCTCTGAGAGTAGTACTCATTCGTTTCGGAAGAGACAGGTACGTTAATAGTTAATAGCGTACTTCTTTTTCTTGCTTTCGTGGTATTCTTGCTAGTTACACTAGCCATCCTTACTGCGCTTCGATTGTGTGCGTACTGCTGCAATATTGTTAACGTGAGTCTTGTAAAACCTTCTTTTTTACGTTTACTCTCGTGTTAAAAATCTGAATTCTTCTAGAGTTCCTGATCTTCTGTATGACTAGTGTACTACTACCATCGAATCACGAAAGTCT
+
CC@@?ACBCB;;9555599556???C@@@???9?@A@<AB?B@BBCCDGE@;;=CCADACCCC@C@CBBCCCCCC=@???>,??;?@BB<AAAA5;:A?AGAEDBCBCACBBCCC@@>@BB?B?CCCCAAAB?BBBD>BBCCDABABA@ABBCCC@CBB?BCAG@@ACCCBBBB@BCCCC:A=A=AAABBB)ABBBC=A@CAABCHGC@CCCC5D;;;BAGADD>A@CBBCC@C@BCBCCC@CACECCCCCCCCCCDECBCBBDD?CBBBC@??>=9994:A:9
@ATNG8:01265:00294
GATGGTAGCTCACGTACGTCACACGTACTCATTCGTTTCGGAAGAGACAGGTACGTTAATAGTTAATAGCGTACTTCTTTTTCTTGCTTTCGTGGTATTCTTGCTAGTTACACTAGCCTATCCTTACTGCGCTTCGATTGTGTGCGTACTGCTGCAATATTGTTAACGTGAGTCTTGTAAAACCTTCTTTTTACGTTTACTCTCGTGTTAAAAATCTGAATTCTTCTAGAGTTCCTGATCTTCTGGTGTATCAGGCGAGTATCTACCATCGAATCACGAAAGTCT
+
@@BC<;;AB@=6666=655==966;>>BBA@A<@ABC>CH@B@A@@CB@@=@CBBB=?=?AAC?B?BBBBAB@?=889999'8>1728908<;<283707?8?>?>A>=A??>:://+//=<494855...390679937555;?==;;;??>==945524::5=999<=<<@@@:>>@?@2?:?5;;>??.==AAA3;;>===;;;;8:<<<,;///=6=3==>B:::///7<99:>>;<79//,/:;=@@<72773---337<?5:;;;;7<99<=@>166::
@ATNG8:01274:00289
GATGGTAGTAGTACACTAGTCATACCAGAAGATCAGGAACTCTAGAAGAATTCAGATTTTTAACATCAGAGAGTAAACGATAAAAAAGAAGGTTTTACAGACTCACGTTAACAATATTGCAGCAGTACGCATACAATCGAAGCGCAGTAAGGATGGCTAGTGTAACTAGCAAGAATACCACGAAAGCAAGAAAAAGAAGTACGCTATTAACTATTAACGTACCTGTCTCTTCCGAAACGAATGAGTACTGTATCTATGTGTGCGCTACCATCGAATCACGAAAGTCT
+
4444.5:=ADCCAA<<;<<;;4455.5::.59=>>@29.55;444:5::7<643//////$/56///----//699188-//;:::%76120555+5...6...;<8;6;<=>8=;;37::<BBBBCBBBBAAAB?BBAB=@>>>675;/949@@=ABAB;;;B=B@>>>>8<:4///*//666.66:888886'.648...568:A7;39;661717:@A>??A@CCCC?B@CCB<BBB?BDCCBBBBBBBBCB>>>BC@<<<=>>><@@??A=@?>>BBB=C:::
@ATNG8:01278:00269
GATGGTAGCGACACATAGATACAGTACTCATTCGTTTCGGAAGGGACAGGTACGTTAATAGTTAATAGCGTACTTCTTTTTCTTGCTTTCGTGGTATTCTTGCTAGTTACACTAGCCATCCTTACTGCGCTTCGATTGTGTGCGTACTGCTGCAATATTGTTAACGTGAGTCTTGTAAAACCTTCTTTTTACGTTTACTCTCGTGTTAAAAATCTGAATTCTTCTAGAGTTCCTGATCTTCTGGTCTACTACACTGTACTCTACCATCGAATCACGAAAGTCT
+
CDCC?CCCDBB==@??>DCBBBBBBBB@A00)//0/(/<>B7;;6;ABC@CFA@@@B;;;CC@D?CCCCCEBA@=;;;;;$4:6<???1=BBB@CCC@BB?@@ACCC?AABBBBBB?BCC=A>?@@@899B@CA??8;:>>@=>>@@@AC>:9:8:;:<>>;><???>>>>=>;???>>5><A=@@@@@/@>99=0668///986:56:::*:///=5;3;:4;>??;;;8=:=>>:;<,//<7<<9==???A???@>>>;;--*---7909-//629-22,-
@ATNG8:01295:00260
GATGGTAGCACGAGTCACTCATATCCAGAAGATCAGAACTCGTAAGAAGAATTCAGATTTTTAACATCGAAGAAGTAAGCGATAAAAAGTAAAAGGTTTTGTCAAGACTACACGTTAACAATAATTGCTAGCAGTACGCACACAATCGAAGCGCAGTAAGGATGGCTAGTGTAACTAGCCAAGAATACCACGAAGCAAGAAAAAGAAGTACGCTATTAACTATTAACGTACCTGTCTCTTCCGAATACGAATGAGTACTGCGTCTCACTCTCGCCTACCATCGAATCACGAAAGTCT
+
66@?:<B@@;;;<;;;555555955.59;69A>>00/)----//)/:5:9)/)33333:::'91333333,36068949////;;::'/----&/4888+--69(--66/.2522+2.55066+2+255223889996666957/587705?=;=?::7;<?AA:A:865:57.388//)//5848<:6////(.550.....$26.5555...7:272222517176?>?:>>>?BB@;@600-0@@@C>BB??@?ACA@@C:::?>@??@AC=??B?B878C<@?>>@BB;ABBB
@ATNG8:01297:00258
GATGGTAGGAGACACGTCGCACACGTACTCATTCGTTTCGGAATGAAGACAGGTACGTTAATAGTTAATAGCGTACTTCTTTTTCTTGCTTTTCGTGGTATTCTTGCTAGTTACACTAGCCATCCTTACTGCGCTTCGATTGTGTGCGTACTGCTGCAATATTGTTAACGTGAGTCTTGTAAAACCTTCTTTTTACGTTTACTCTCGTGTTAAAAATCTGAATTCTTCTAGAGTTCCTGATCTTCTGGATATGAGTGACTCGTGCTACCATCGAATCACGAAAGTCT
+
BCDD@CBB@BCCCCBCA;66;>>>>?>==<55.9<<<35505(---(-879:6:;;@A8?6;<8:6;288:::@::@6ADCCC1<=5<5555*5;;=6;;@:@A?B>>>??<>:9:>=;;78??:?:=>=::58>;???A;665858<>;:;=<=<<?8;::8>?:@=>=>>@>>>A=AAAAA/;5;5;?DEG/>>>>>6==>>?=>>??=AAAA/@;;;A;@<>>:=CCBB?@<@<???@A@;@<=9<=@@@@???AAA>==AAAAA<@>>?@=>;>999=19566
@ATNG8:01298:00292
GATGGTAGCTCGCTGATGATATCTCCAGAAGATCAGGAACTCTAGAAGAATTCAGATTTTTAACACGAGAATAAACGTAAAAAGAAGGTTTTACAAGACTCACGTTAACAATATTGCAGCAGTACGCACACAATCGAAGCGCAGTAAGGATGGCTAGTGTAACTAGCAAGAATACCACGAAAGCAAGAAAAAGAAGTACGCTATTAACTATTAACGTACCTGTCTCTTCCGAAACGAATGAGTACGAGAGAGCACACGTGTCTACCATCGAATCACGAAAGTCT
+
>A;96:=@><5666<<ABCCCA@@B>=BE@DEBB@@=@=??BBAAA?BB?A?::9CCDEA2C?CC@BBBB>@AA<A?@@BBB1BC?B7;;;.;CB=BBAB>>@?A<@6::=B::7:??ABDCCCCCCCBCDD@CAAB@B???BCCC=@=@;;6;CAAAAABABBBBBB?BC;??@9==999+9:<:88889(7>9>:;;@A@=>:=<@;;;=B=?@B;;7;B@@?AB?C?AAD>FCB9::BAABBBABABBBB@@@A///::@AA=@==>A=?@BBBCB=C:::
@ATNG8:01300:00260
GATGGTAGCGCACACATAGATACAGTACTCATTCGTTTCGGAAGAGACAGGTACGTTAATAGTTAATAGCGTACTTCTTTTTCTTGCTTTCGTGGTATTCTTGCTAGTTACACTAGCCATCCTTACTGCGCTTCGATTGTGTGCGTACTGCTGCAATATTGTTAACGTGAGTCTTGTAAAACCTTCTTTTTACGTTTACTCTCGTGTTAAAAATCTGAATTCTTCTAGAGTTCCTGATCTTCTGGAGATACACATGATACTCTACCATCGAATCACGAAAGTCT
+
@@AD@CBBBCDCCCCAA@BBBBBCBDCCCC@@=ABAD<@@=<8<<<>C@B?@A?BB<@=@BBB?B?BBBCCBBBB9;;BBA,??8:8CC>@:;<8<;;:?B=BBBBFG@CCECCCCC@DDC@B@BCDDBAACACCCC?CAAADCCBCBBBCCCAA@CCB?CC@C>@@BCCCCCB?BCCED:A6;5;@@@@,?BABC=B@@ACDBAAA?BBBC3BCC<;:;ACCAAA@CABA>A@CCABBC@CCC@CCCCCCBCBBBBCEBBBDBB>AAABB@BBBBBBC>DDAA
@ATNG8:01275:00341
GATGGTAGTATAGAGCTCTACATAGTACTCATTCGTTTCGGAAGAGACAGGTACGTTAATAGTTAATAGCGTACTTCTTTTTCTTAGCTTTCTGTGGTATTCTTGCTAGTTACACTAGCCATCCTTACTGCGCTTCGATTGTGTGCGTACTGCTGCAATATTGTTAACGTGAGTCTTGTAAAAACCTTCTTTTTACGTTTACTCTCGTGTAAAAATCTGAATTCTTCTAGAGTCCTGATCTTCTGGGTGCGCTACAGTCTCTCTACCATCGAATCACGAAAGTCT
+
BBCB:B=BCCBBBBCC;99555<@@AGC@::95=??A<?;<?8/////895788;@<A9988?.7039;889559278787*7:,..78;06-/.3)..926628;;>>C<@:9///55.5>@6:6//-3-//83757>4>?AA?;==@@@::;A>=5:::9;<6=:=A=;;:@==8;88888(/6>7==@@@,77=>>2:9:9=>:7--,999(2,-/;6;4>><><=;3---4=9==9:177::1:<>==:==:766===A===7=666=7;===776.2222
@ATNG8:01277:00334
GATGGTAGCGCACACATAGATACAGTACTCATTCGTTTCGGAAGATACAGGTACGTTAATAGTTAATAGCGTACTTCTTTTCTTGTCTTTCGTGGTATTCTTGCTAGTTACACTAGCCATCCTTACTGCGCTTCGATTGTGTGCGTACTGCTGCAATATTGTTAACGTGAGTCTTGTAAAACCTTCTTTTTTTACGTTTACTCTCGTGTTAAAAATCTGAATTCTTCTAGAGTTCCTGATCTTCTGGGATGTGTGCGCAGTGCCTACCATCGAATCACGAAAGTCT
+
<@=@8=666=ABBDBBBCFDCBBCBC@@@C??=?@@C;@A6;4999;<@@=@BBBB@C@CBBB?B?BCBBBBCBB:;998-3:688;;=5;9>?785B?BB>AA@BBCEGGFCCCBCACCB@B@DECCBB9979CAB=BBBBDBBBCBCBCBBBA@CCD?BB?B?CBBBBBBCC@BBBBB;A=?9:::::::#;C?AA<BABABBCBBCBGJJJ5L;;;C@CACC@BCCDDCC@C?BBBCCD>B::;/;;;;@BBBBBBBBBC@CCC@BBCBC@BACBDCC?CBBB
@ATNG8:01278:00302
GATGGTAGCTCGCTGATGATATCTCCAGAAGATCAGGAACTCTAGAAGAATTCAGATTTTTTAACATCGAGAGTAAACGTAAAAAGAAGGTTTTACAAGACTCATGTTAACAATATTGCAGCAGTACGCACACAATCGAAGCGCAGTAAGGATGGCTAGTGTAACTAGCAAGAATACCACAAAAGCAAGAAAAAGAAGTACGCTATTAACTATTAACGTACCTGTCTCTTCCGAAACGAATGAGTACGAGAGAGCACACGTGTCTACCATCGAATCACGAAAGTCT
+
BBCD@CDCCB===?@CCCCCC;;;B?BDC?BBBB@@>@@D?@9:8D>BA;?9997878798#347733:8333888/83/////$//(/(///&/891675522255/542818>>:?CB>BCCCBBBEBBACC@DDBB>BBBAAA>=7?=A::6:BAAABCD@CCAABBABA?BBB?BBCCD:BAA=@;<:;+:949:;AAA?BB??<??@?=@:>>A@@<@>>>AAA<A<@@D8@@@;>@@@@AA???@@<===>>=:;;??AAA<@B@>>;>BAA=<<5<687
@ATNG8:01278:00316
GATGGTAGGCGAGAGTGAGACGCAGTACTCATTCGTTTCGGAAGAGACAGGTACGTTAATAGTTAATAGCGTACTTCTTTTTCTTGCTTTCGTGGTATTCTTGCTAGTTACACTAGCCATCCTTACTGCGCTTCGATTGTGTGCGTACTGCTGCAATATTGTTAACGTGAGTCTTGTAAAACCTTCTTTTACGTTTACTCTCGTGTTAAAATCTGAATTCTTACTAGAGTTCCTGATCTTCTGGATACACTCATGTGCACCTACCATCGAATCACGAAAGTCTCA
+
45:=5;:A=@@;=9:999:;555;;>>===>@3=99:-48385:9999//+09>>>+7.3::97?7;<;@;888858====+8805566.6837,33;4;;6382255+22227755058848:=@@==;;;:=?==8<=<7557755526----(---288(.(...355999177755*54:75///(/.899+--9---2539+222&25:57088<A;??8888586?;A:::>>9>=;7;97:7;::;??=>=>>==>><@@@@=7=///622-2222,,
@ATNG8:01284:00330
GATGGTAGGACGAGCGTCTGAGAGGTACTCATTCGTTTCGGAAGAGACAGGTACGTTAATATGTTAATAGCGTACTTCTTTTTCTTGCTTTTCGTGGTATTCTTGCTAGTTACACTAGCCATCCTTACTGCGCTTCGATTGTGTGCGTACTGCTGCAATATTGTTAACGTGAGTCTTGTAAAACCTTCTTTTTACGTTTACTCTCGTGTTAAAAATCTGAATTCTTCTAGAGTTCCTGATCTTCTGGATATGAGTGACTCGTGCTACCATCGAATCACGAAAGTCT
+
:;=?6<4;2;:;5<<@A@@@AAAB@@AACCCBGB@@@;@B?C>@A@@@CC@;;9A=7<8>0//<8<8@@=BA;;9A=@BCCC,;;599===+?A@@?CCC@CCABCBBBC@CCCCCBCD@CCC@B@BD@A@CCC@CCCC@B@AABCCCCBBBB;;;D@CCE?BB?A>BAAAABBBC@A<;;;.<5;5;;;;;*;@?BC<@ABAAA;;::9?=?=,?@?:;4:2:C>AAABBAB>B>BCCCDC@CBB?DAA@A@@@BBBEGGABABBC>AAA;;7;@AACCL>DBBB
@ATNG8:01294:00314
GATGGTAGGCGTGTGAGAGTCTGCCCAGAAGATCAGGAACTCTAGAAGAATTCAGATTTTTAACACGAGAGTAAACGTAAAAAGAAGGTTTTACAAGACTCACGTTAACAATATTGCAGCAGTACGCACACAATCGATGCGCAGTAAGGATGGCTAGTGTAACTAGCAAGAATACCACGAAAGCAAGAAAAAGAAGTACGCTATTAACTATTAACGTACCTGTCTCTTCCGAAACGAATGAGTACGATGAGATCTCGTGTGCTATCGAATCACGAAAGTCT
+
CC?@?ABC?CCCCDCCCBC@AB:;;06EE?CCCCAA?@@BBCACDD@@@=A@BBA@@@@@2A?BBBBBBCBBBB=BCBBBBB3BB?B;>>>5;>>=@;;;AA@@A<@;@A=C>=;>=AAB>=====???A??:?A>><<<@>>>>C;=8>6617AAAAA@?;AAAA@@;@@;???:>>>==8>>949=@@>,//-/==@C??@C=C9><@A:@;@>===;??@@<<>;C;=<<6=>A;;;;>>>?<=>==@>><;<<<><:::BB?<=5=AADCAC4>>9;
@ATNG8:01298:00322
GATGGTAGTGTGTCTCTGAGAGTAGTACTCATTCGTTTCGGAAGAGACAGGTACGTTAATAGTTAATAGCGTACTTCTTTTTTCTTGCTTTCGTGGTATTCTTGCTAGTTACACTAGCCATCCTTACTGCGCTTCGATTGCGTGCGTACTGCTGCAATATTTGTTAACGTGAGTCTTGTAAAACCTTCTTTTTTTACGTTTACTCTCGTGTTAAAAATCTGAATTCTTCTAGAGTTCCTGATCTTCTGGCTCTCGTAGACAGATACTACCATCGAATCACGAAAGTCT
+
449939::@@BACCCCBBEJCBBBBCBBABAA>AACC:@@?B?BCBBCCDACCDCC@CAEEBB@B@CFCBCCCCD>;;;;;;%5;5:<@@6BBB@=@?@=BDIBBBDCD@CCCCCCCC@CBB@C@CBCCBAAA?@@AA=ABBCCCBBBDDCCBBDCDGBBB=@@=@=@@CCBBCBB>B;;;;.;<A<A@@@@@@#@ABBB=B@EGCCCDGKACCCB5BDBBC?B?BBADFCBBCC@C@BBBBCD@C:;;;CECCBBBCCCCCCBBBBAB?@@@CC@CBA@@@@:@A;;
@ATNG8:01303:00307
GATGGTAGCTCTGCTCTGACTCTCGTACTCATTCGTTTCGGAAGAGACAGGTACGTTAATAGTTAATAGCGTACTTCTTTTTCTTGCTTTCGTGGTATTCTTGCTAGTTACACTAGCCATCCTTATGCGCTTCGATTGTGTGCGTACTGCTGCAATATTGTTAACGTGAGTCTTGTAAAACCTTCTTTTTACGTTTACTCTCGTGTTAAAAATCTGAATTCTTCTAGAGTTCCTGATCTTCTGGTATACACACTCGCTCGCTACCATCGAATCACGAAAGTCT
+
66>@;>BBBBBCCCDCC;:9B<@96:@@DC=A=BBBD>BB?B?CBDDCCE?CCCCC@D@DDBA?B@CBBBCCCCC?BBAAA0A@<?@BB=BAAA?ACI?CB>@@BBBC?CBBCBCBC?BCC@B?BCBBBBC>@@CC@CAAAB@AAA@AABBBBC@C??>?B?C?BBBBCCCBB@CHHGH<E@C>;;;;;*;@@@D>CCCBBBCBBB@BBAB0A;;;@=@?BC@CC@@ABB?C?BBBCCB>AAC?BBBBCCCCBAACBBBBAABB@G>>?B????DCGH>CC;;
@ATNG8:01305:00311
GATTTCGTGATTCGATGGTAGGCACGACACGACGATGTGTACTCATTCGTTTTCGGAAGAGACAGGTACGTTAATAGTTAATAGCGTACTTCTTTTTCTTGCTTTCGTGGTATTCTTGCTAGTTACACTAGCCATCCTTACTGCGCTTCGATTGTGTGCGTACTGCTGCAATATTGTTAACGTGAGTCTTGTAAAACCTTCTTTTTACGTTTACTCTCGTGTTAAAAAATCTGATTCTTCTAGAGTTCCTGATCTTCTGGACGACGCGCACTGACACTACCATCGAATCACGAAAGTCT
+
C;;;6;====@+0//6606-/)/77;@//65==<=CA:;8999:88177777&445:.45:9999498334.58===?@C?CCCCDCBBC@;;;;;*9?9=?AB<BCBB>CAD@CC=??CCBB?BBBBCBBA?AAA>C>B@@@@B>B?@AAB>>:::@@::;???988??8=;;7;B=B<@@@@=><;:1::9::/:0808=<==/<=866,5777=;;775-22222#27;;;?7<=3;;97BAA=A;??@?7/+////57....7779957769966728788859888555'2855
@ATNG8:01305:00348
GATGTAGTGTCATATGAGAGTGTGTACTCATTCGTTTCGGAAGAGACAGGTACGTTAATAGTTAATAGCGTAACTTCTTTTTCTTTGCTTTCGTGGTATTCTTGCTAGTTACACTAGCCATCCTTACTGCGCTTCGATTGTGTGCTTACTGCTGCAATATTGTTAACGTGAGTCTTGTAAAACCTTCTTTTACGTTTACTCTCGTGTTAAAAATTTGAATTCTTCTAGTAGTTCCTGATCTTCTGGGTCTCTCTCTCACGCACTACCATCGAATCACGAAAGTCT
+
=>A=BCDEBBCC;9;CCCCDCBBBCBCCBAA=@;;;.:A;B@CCCCCBA<@@@00,/59<7?9A<@AAAB<;29@:9:999$333(3344(494506>C?CF?A<;;AB?BCCIDCCE@BBC6:7;AAAAD<<5;A;;4;@?AAAA;BBBBBBA;;4;??;??;A;@@@ABBBBB@BEDFD9?<@=;;;;.:?=>>,:;;9:99959.5555$59055069=;7//////771647;;>>=7<655)599556==@>>>99995=@:=?@::49<=?:9:,9=::
@ATNG8:01307:00334
GATGGTAGGCGACATACATACGGCCAGAAGATCAGGAACTCTAGAAGAATTCAGATTTTTAACATCGAGAGTAAACGATAAAAAGAAGGTTTTACAAGACTCACGTTAACAATATTGCAGCAGTACGCACACAATCGAAGCGCAGTAAGGATGGCTAGTGTAACTAGCAAGAATACCACGAAAGCAAGAAAAAAGAAGTACGCTATTAACTATTAACGTACCTGTCTCTTCCGAAACGAATGAGTACTGCGTCTCACTCTCGCCTACCATCGAATCACGAAAGTCT
+
995:25:@>9;5;<666?>>BB?B=9669656;;;5;7::>A99:?AA>B>BA>:9:99(99=@@=<>=;>=<<673333333$37,3,333&222+2722283..(..33233526667>>CCBCCCBBBBB?ACBB>AA@@@BBC?C?C??<?C???CBB?BBBBBB?AA9:9:3:8:::/8884888988%/:5:///89::8=C<8:;?<@<@>C@@=@@@@ACB@C?CCD>CCC?BBBEBAAACBBB;;;BBAABBBB?AAA?BBBBA?A@@@@@@;@@@@
@ATNG8:01312:00337
GATGGTAGTGCGTGAGAGAGAGACCCAGAAGATCAGGAACTCTAGAAGAATTCAGATTTTTAACACGAGAGTAAACGTAAAAAGAAGGTTTTACAAGACTCACGTTAACAATATTGCAGCAGTCGCACACAATCGAAGCGCAGTAATGATGGCTAGTGTAACTAGCAAGAATACCACGAAAGCAAGAAAAAGAAGTACGCTATTAACTATTAACGTACCTGTCTCTTCCGAAACGAATGAGTACTACTCTCAGAGACACACTACCATCGAATCACGAAAGTCT
+
55==:>>BBB=;;;>=>>C@@?AA<6<<C:BB<<<<<@7?AACDCD?AA=@;99893333$34;;==><BBCAA:==BCHEG3DC@B5;;;.<BC?CCCCCGEDD?A?BF@@@??BBBBCCBBCBDCCBBC@A@AC@AA@AAC?@=?CDBC?ABFDDBCC@BBCCFC?CB@BAA>???DB;:::@CDDDD3BB?B?@@CAAAC>?=?BBB?B?BBCBB?BCBBBCC=A?BBC;=?B?A@@@???ABB???ABBBCBCBBBBCBB?ACA??<?@A@ACC>BBBB
@ATNG8:01266:00366
GATGGTAGGTGCACATGAGTGTATCCAGAAGATCAGGAACTCTAGAAGAATTCAGATTTTTAACACGAGAGTAAACGTAAAAAGAAGGTTTTACAAGACTCACGTTAACAATATTGCAGCAGTACGCACACAATCGAAGCGCAGTGAGGATGGCTAGTGTAACTAGCAAGAATACCACGAAAAGCAGAAAAAGAAGTACGCTATTAACTATTAACGTACCTGTCTCTTCGAAACGAATGAGTACGATGAGATCTCGTGTGCTACCATCGAATCACGAAAGTCT
+
@@AA?A9;8;CCCCCAABDDE@@;;49@@;@AAA::9;?BBDCCDD@BB@C@BBB:99::*;>ACCGCBBBCCC=BA@@@@@0@A?B@CCC;BBC@E;;:BBBCC?B?>?<?BB?BBBBBBABDFFCCCCBB?CCCC?ABBBB@@@??9>=>8??BBBBBB@CBBCBB???<>>>7<<8888)8875<CCF.8805...667;=9>:9>>>=A588BCB>BCA@BBB@CBCE>BBA?A@??BAAADCCACCBBAA@A@899??@:>>>@@;@888FDD?DDCB
@ATNG8:01266:00397
GATGGTAGCGCATATCAGCAGCCCAGAAGATCAGGAACTCTAGAAGAATTCAGATTTTTAACATCGAGAGTAAACGTAAAAAGAAGGTTCTACAAGACTCACGTTAACAATATTGCAGCAGTACGCACACAATCGAAGCGCAGTAAGGATGGCTAGTGTAACTAGCAAGAATACCACGAAAGCAAGAAAAAGAAGTACGCTATTAACTATTAACGTACCTGTCTCTTCCGAAACGAATGAGTACGATGAGAGAGCTCTCTCTACCATCGAATCACGAAAGTCT
+
<45525<=BDCCCBBBB@AACCC=CA;7;===BB9A?AAAA@@????=??BBBABDCD2B?A:99>?<;7333(33/////$//(/383888884:722277<<=>9CC@CCD@CBCCCAAACB@@ACBAA9::CD@???BCBBB@B?BBB?BCDBABAC@AAABBB?BB8;;;4:::::/897177676(.6.5.//669:=8=7==<9;@8<<@@>;@@A@@@A?B?AAE>BBB@AABAAABBB???CBBB??;888?@@><7;///;6:<FCCCD>AA:9
@ATNG8:01267:00387
GATGGTAGGCGAGAGTGAGACGCAGTACTCATTCGTTTCGGAAGAGACAGGTACGTTAATAGTTAATAGCGTACTTCTTTTTCTTGCTTTCTGTGGTATTCTTGCTAGTTACACTAGCCTATCCTTACTGCGCTTCGATTGTGTGCGTACTGCTGCAATATTGTTAACGTGAGTCTTGTAAAACCTTCTTTTACGTTTACTCTTCGTGTTAAAAATCTGAATTCTTCTAGAGTTCCTGATCTTCTGGATACACTCATGTGCACCTACCATCGAATCACGAAAGTCT
+
::?@;54939;9:665<<===545444<=<00*0;=<58:6:6///9;9969===D>B?BAA@>?9;;/////896:?:::+96/5566/2..77)..9433.5>:82/255--,,,*(,,--)-0557...594:::;0533/..333666:.--2(---04406225/8555//(.778;+7(/(/.//'.5566.7995505:76<46666)7///=9=7??=@=>>AAA<?<?AAA@@;??A=BA;88///66;==??>:;;;6;333902233777.7==@
@ATNG8:01274:00366
GATGGTAGCGCACACATAGATACAGTACTCATTCGTTTCGGAAGAGACAGGTACGTTAATAGTTAATAGCGTACTTCTTTTTCTTGCTTTCGTGGTATTCTTGCTAGTTACACTAGCCATCCTTACTGCGCTTCGATTGTGTGCGTACTGCTGCAATATTGTTAACGTGAGTCTCGTAAAACCTTCTTTTTACGTTTACTCTCGTGTTAAAAATCTGAATTCTTCTAGAGTTCCTGATCTTCTGGAGATACACATGATACTCTACCATCGAATCACGAAAGTCT
+
@@CC@CA@@CECCAAACCCCCBBBBCBBBB@?;?ABA9@>4;4:=@AD@@?ACCCC@C@AAAB?C@CBBBBBBAB=;;;;;);A<?@ED?CBBB@BBB>BD?;;=DCFACCCCFECC@CBB?C@DBBC@AAA>BBBB?BCCBBBCCCCCCEBBBB@BCC@BC?B?BBBCCDCDBBBBBBB8A=A>;;;;;*;B??@;@AAAAABBBA=@@@@,ABBCC?CACCAECDCBAA?B?BCCCDB?BBC>@AACCCCCCCCCCCAA@BDD?AABBB>@@@?BB@:BB99
@ATNG8:01277:00367
GATGGTAGAGAGAGGCTCTCTCATCGTACTCATTCGTTTCGGAAGAGACAGGTACGTTAATAGTTAATAGCGTACTTCTTTTTTCTTGCTTTCGTGGTATTTCTTGCTTAGTTACACTAGCCATCCTTACTGCGCTTCGATTGTGTGCGTACTGCTGCAATATTGTTAACGTGAGTCTTGTAAAACCTTCTTTTTACGTTTACTCTCGTGTTAAAAATCTGAATTCTTCTAGAGTTCCTGATCTTCTGGTGTCTGATCTGTATCACTACCATCGAATCACGAAAGTCT
+
BBBB@CBDBBAABJBEAABBBCBDCCBAABBBD@CBDG?CB@C@CBA<@=?173<<<48;>@??2<6;>A@==8:=69?>9=9'=;3<888'2>==/87;73;<8783,222+258;>>@A<888:=8=??=;;;=<AAAA=>>>;;:>>>??BD;;;=5;::8=D9>:>@@@@@???=A@A@A5@:=:=@DDD/@@>==6=<A<<==9::08888(8:;;>;@;>><>@@@;:;=H=CA>?>C<;660666==;@@@@=>>B@A>>>A<AAB=<9<>???AD;@@@@
@ATNG8:01278:00399
GATGGTAGCTCTGCTCTGACTCTCGTACTCATTCGTTTCGGAAGAGACAGGTACGTTAATAGTTAATAGCGTACTTCTTTTTCTTGCTTTCGTGGTATTCTTGCTAGTTACACTAGCCATCCTTACTGCGCTTCGATTGTGTGCGTACTGCTGCAATATTGTTAACGTGAGTCTTGTAAAACCTTCTTTTACGTTTACTCTCGTGTTAAAAATCTGAATTCTTCTAGAGTTCCTGATCTTCTGGTGTCGTCTATCATGTACTACATCGAATCACGAAAGTCT
+
CBBB@CCBACCCCBBCCCCBBBCCCCBBBCA?<?:::6;B?B@DCDDBCCACCCCD@C@CCBB?C@CCCCCCCCB:99999):?;?>?@8@B;;5<AA<@C?@@AD@A?ADFEDCCC?CCC?A>BCCCCBBB@CCCC?DBBBBCBCCCCCCCBBB>AEC@CB?B?BBCCBBCDD@A;;;;.;=A=;;:;-;BBCC>CCCCCCBBAA5;;;;*;CC@A=B<@A>ACCCCCC?C?BCAABC?A>?<?@@@BCCDCCDCBBBBBBBCBAABB?B?A@:;:/;@A@
@ATNG8:01280:00375
GATGGTAGCGCACACATAGATACAGTACTCATTCGTTTCGGTAAGAGACAGGTACGTTAATAGTTAATAGCGTACTTCTTTTCTTGTCTTTCTGTGGTATTCTTGCTAGTTACACTAGCCATCCTTACTGCGCTTCGATTGTGTGCGTACTGCTGCAATATTGTTAACGTGAGTCTTGTAAAACCTTCTTTTACGTTTACTCTCGTGTTAAAAATCTGAATTCTTCTAGAGTTCCTGATCTTCTGGTAGAGCGTGCATATATCTACCATCGAATCACGAAAGTCT
+
45;<8<;6:==><;;;;?;;=B?;;<<;::8948--9/--(--(---555405=555:>78973-439:;=<<;;;64333&3;-33999(7339<4::<488633332;9>;<<CCBB?BBC@C@GCBBBBBCBDD:::;BBBBAAACAB@C@A@B?CAA?AEAC?ABBCCCDDC?C<<<<5;>C>;;;;.;@ABE=BDCBCBBAAA5;;;;*<ABBB@C?AA?ACCBACB@B@DFBBBL@CAB?ABB@@@;;;@A@@@A@AABB=@@C::8:CCACDB=BCBB
@ATNG8:01281:00376
GATGGTAGACATATCGTATTCTCTGTACTCATTCGTTTCGGAAGAGACAGATACGTTAATAGTTAATAGCGTACTTCTTTTTTCTTTGCTTTTTCGTGGTATTCTTGCTAGTTACACTAGCCATCCTTACTGCGCTTCGATTGTGTGCGTACTGCTGCAATATTGTTAACGTGAGTCTTTGTAAAACCTTCTTTTTTTACGTTTACTCTCGTGTTAAAAATCTGAATTCTTCTAGAGTTCCTGATCTTCTGGCGCTCTGTCACGTCTGCTACCATCGAATCACGAAAGTCT
+
BABB@CCCCCCCCDBBCCC@CB@@@B@@@@@@9AABC=BB?B?BBBBBBBBBBBBB>A>:99@<D?CCEEDCCBC;:::9:9#599)545555$5;//)///)/72779<9979DBBCCCC@CCC?B@ABBCBAAADCCBB@B@AABCBCCCCCCBBBC?BBD@BB?B?A@@@?@A;;;0;@BCC;B?B@CEEEIDE#CCBCE>AA@BBBCBBC?A@A@,@A@AA4;5;;7;CBABCC@B@BCBBAB=@:;7;AABBAAADCCCCCB;;;CJ@CCCBC?BBAAABB:ABBB
@ATNG8:01286:00352
GATGGTAGTCTCAGATAGTCTATAGTACTCATTCGTTTCGGAAGAGACAGGTACGTTAATAGTTAATAGCGTACTTCTTTTTCTTGCTTTCGTGGTATTCTTGCTAGTTACACTAGCCATCCTTACTGCGCTTCGATTGTGTGCGTACTGCTGCAATATTGTTAACGTGAGTCTTGTAAAACCTTCTTTTACGTTTACTCTCGTGTTAAAATCTGATTCTTCTAGAGTTCCTGATCTTCTGGGTCTCTCTCTCACGCACTACCATCGAATCACGAAAGTCT
+
A00/7<;:?=>9?:9;55555;;BBCBBCBBA?@;?B=BB<C<?BBBA:;094;;:.4.443/)/)//:8-//9:6:::::'/4044>>2<:6626<>9==265554<16669@@95455@;@?CCCCBABDACCCCGCCABBA@88.....-.-(-//)4:38299::<=<<<9<5444&54945599*4555>055@@==?999=@AA+@000//)/94::9::::8=:?;;C=@:=995)5;<<>666;>@<00000008=<<;;600//;;>8=ABB
@ATNG8:01286:00366
GATGGTAGACATATCGTACTCTCTGTACTCATTCTTTTCGGAAGAGACAGGTACGTTAATAGTTAATAGCGTACTTCTTTTTCTTGCTTTCGTGGTATTCTTGCTAGTTACACTAGCCATCCTTACTGCGCTTCGATTGTGTGCGTACTGCTGCAATATTGTTAACGTGAGTCTTGTAAAACCTTCTTTTTACGTTTACTCTCGTGTTAAGAATCTGAATTCTTCTAGAGTTCCTGATCTTCTGGGCAGACTCTCACATGCCTACCATCGAATCTCGAAAGTCT
+
BBCC@BBBBBBCCCCCABCHF@@ADEEABA;919=<?.?B@EA@@ACCBE?BBCCD>A>ABAB>A8@BCDCBA=B8BBBBB1A@;AAA@;?@@A?AA@<@@499>A?@=BB>???@A:==C<>;>?A=>>>>=AADB7;:D:889>===>EFAAA:856<??<@:>>???A?:;5555@@-=7=66////(/9666(--3---25595:6;;4>88<;5:17:5:=A;;;=7;7;AAA??<???@9?AAB===??@@@?@@=A;<7;?A==:=;;;AAB9???<
@ATNG8:01303:00363
GATGGTAGATATATGCACGCTCTACCAGAAGATCAGGAACTCTAGAAGATTCAGATTTTTTAACACGAGAGTAAACGTAAAAAGAAGGTTTTACAAGACTCACGTTAACAATATTGCAGCAGTACGCACACAATCGAAGCGCAGTAAGGATGGCTAGTGTAACTAGCAAGAATCCACGAAAGCAAGAAAAAGAAGTACGCTATTAACTATTAACGTACCTGTCTCTTCCGAAACGAATGAGTACACACTCTCATATGACACTACCATCGAATCACGAAAGTCT
+
9:9:8=;;@B=BBB965566>>>BB<@>@244:4444:49>85555(---0,,///////#/3996@A;>8555-22;??@?,@@294;::&9BD;@A:;6@@;;;?;??;00/39:7/66???>?CBCCBB>@966:????<?992929=>4::99999D?BB@BBB?8829827::9<.88828:===+99(/.....28>;A6>>;7361665553455555@:=5995(4;;7=557=BAABBBBB@B>==>BBAA888=9=>??B=@BA@BAD6::99
@ATNG8:01305:00357
GATGGTAGCTCACGTACGTCACACGTACTCATTCGTTTCGGAAGAGACAGGTACGTTAATAGTTAATAGCGTACTTCTTTTTCTTGCTTTCGTGGTATTCTTGCTAGTTACACTAGCCATCCTTACTGCGCTTCGATTGTGTGCGTACTGCTGCAATATTGTTAACGTGAGTCTTGTAAAACCTTCTTTTTACGTTTACTCTCGTGTTAAAAATCTGAATTCTTCTAGAGTTCCTGATCTTCTGGGATGTGTGCGCAGTGCCTACCATCGAATCACGAAAGTCT
+
@ADC@CCBBCDDC666666?BBBEBBBCCBBBABBBC=AB8;7;BBBCBB@BC@@@@C?BACC?C?BACBBBBA@<=<<<<,=?3:9AB:BBBB:::B@CC>AAA>???>>>?BA8858AA=A<AABA>>=A=@@@>697<666::=A@@@>>>B<;;;>EF<>;>>>?>>>;;5:==?@6@=B<>:===,=<9::+//;776:;;;=GDDD/?>>>A<A<AA=BBAAA;;5;8<=>>>@>999=4=///922,,,2,,,7-2370366:91668888816326
@ATNG8:01305:00371
GATGGTAGCGCATATCAGCGCAGCCCAGAAGATCAGGAACTCTAGAAGAATTCAGATTTTTAACACGAGAGTAAACGTAAAAAGAAGGTTTTACAAGACTCACGTTAACAATATTGCAGCAGTACGCACACAATCGAAGCGCAGTAAGGATGGCTAGTGTAACTAGCAAGAATACCACGAAAGCAAGAAAAAGAAGTACGCTATTAACTATTAACGTACCTGTCTCTTCCGAAACGAATGAGTACGATGAGAGAGCTCTCTCTACCATCGAATCACGAAAGTCT
+
BBBA<E<@ADBBAAAB@@@BBB@AB<BCC@AA@BBB=B@BAABBCB=A@?C@BB<<=@@A+B>?@?@???999D;B995555$5@6@6@@@49;B@CCBBA@@??=?<?>:;00*0;><AACCC@@AADACBABBBD?B;<<@@;;5:;@551555<<==B8>>@::9<??;@@A;<>;?>889718<=<?1=@8@777>?;?A<A;?=><9=258CCD@C999A@@;?<?@@;@AB?@@?ACBAABABAA99:898?888CA@;6;<;66.68<<AAA:????
@ATNG8:01308:00386
GATGGTAGCGAGCGAGTGTGTATACCAGAAGATCAGGAACTCTAGAAGAATTCAGATTTTTAACACGAGAGTAAACGTAAAAAGAAGGTTTTACAAGACTCACGTTAACAATATTGCAGCAGTACGCACACAATCGAAGCGCAGTAAGGATGGCTAGTGTAACTAGCAAGAATACCACGAAAGCAAGAAAAAAGAAGTACGCTATTAACTATTAACGTACCTGTCTCTTCCGAAACGAATGAGTACTGCGTCTCACTCTCGCCTACCATCGAATCACGAAAGTCT
+
//<<7<ABACCCBBBDCDDCCB@6605==8<<>>;;9;?BBBABBB?BB?C?BBCBBCCC5CABBCEFCCCCDC>DCBBBCB2BB=A<AAA7ACC@CCCCBDCCC>@>AB>ABD>AABCC@@ABB@@ACCCCACBBC?@@BCBBBB=B>B::8;CBBCCCB@@@@BBB@BC@BBF>@@999+9998=<=<==&=A;::99AB?AA=D<AA@@<@=C?CCC>BBBBABC@C@CCD>CCC?CCAAAAC999ABAAAECCCCCCC@CCC@BBBCC@DDDDBC@:BB::
@ATNG8:01312:00358
GATGGTAGTAGTACACTAGTCATACCAGAAGATCAGGAACTCTAGAAGAATTCAGATTTTTAACACGAGAGTAAACGTAAAAAGAAGGTTTTACAAGACTCACGTTAACAATATTGCAGCAGTACGCACACAATCGAAGCGCAGTAAGGATGGCTAGTGTAACTAGCAAGAATACCACGAAAGCAAGAAAAAGAAGTACGCTATTAACTGTTAACGTACCTGTCTCTTCCGAAACGAATGAGTACTGTATCTATGTGTGCGCTACCATCGAATCACGAAAGTCT
+
/:;;<CA?C@AA<;;;==<<<;;;?9>:;5;9999@;@499>=@@A?BA>@=AB:::FDD2A8::;===??:?>6<<99444$4?<?5@@@9AAB?C;;;@BB;;598=<:>BA=?>BAB@AA;<<CBBBBB?BBAB6;;@@???C?B?B;<8;B@@@CCB@AAACBCACC>AAB?BBAA@;?=<;98888(8=:=888===??<?8;;>C=A=@@BBB?BDA@@CC6:6:@A=@BC>AAACBBEBBBBAABBAA@B??;;;;;;<>>>AA;>>;;AAD=C;;<
@ATNG8:01312:00391
GATGGTAGGACGAGCGTCTGAGAGGTACTCATTCGTTCGGAAGAGACAGGTACGTTAATAGTTAATAGCGTACTTCTTTTTCTTGCTTTCGTGGTATACTTGCTAGTTACACTAGCCATCCTTACTGCGCTTCGATTGTGTGCGTACTGCTGCAATATTGTTAACGTGAGTCTTGTAAAACCTTCTTTTTACGTTTACTCTCGTGTTAAAAATCTGAATTCTTCTAGAGTTCCTGATCTTCTGGATATGAGTGACTCGTGCTACCATCGAATCACGAAAGTCT
+
:;BB:>@@<@;;6ABABBBBCCDC@CCCCDCC@BBB?BC>@>@CCCCCC@CCCCC?D@DD@@<@ACCCCCCCCC?CCCCC1CC@BBBC<BCAB@BCCCBB@CBCDCE?BBCCCDBB?BCC@C?CCCCBAA@@CCCC?BBBBBBBBCBCCCBAA@?DDC?BB?B?BACBBDCCC@CBBBB9@;A;A?>?>,=B@@B<BBCCCFCBBB@CCBD5B@@AB?B?BC@CCBCA@?@D@AAABBBAAAB@BCCCCBBBCCBBBEBBAACF?BABBB>BBBBCBA<AA98
@ATNG8:01277:00409
GATGGTAGCGCACACATAGATACAGTACTCATTCGTTTCGGAAGAGACAGGTACGTTAATAGTTAATAGCGTACTCTTTTCTTGTCTTTCGTGGTATTCTTGCTAGTTACACTAGCCATCCTTACTGCGCTTCGATTGTGTGCGTACTGCTGCAATATTGTTAACGTGAGTCTTGTAAAACCTTCTTTTACGTTTACTCTCGTGTTAAAAATCTGAATTCTTCTAGAGTTCCTGATCTTCTGGAGATACACATGATACTCTACCATCGAATCACGAAAGTCT
+
AA@<:;;696<?>CC;99ECCCEB@@A=8::919:95)55.549995555.49:44057@@@B=@=@CB<999///-66+--(-////(//88389929<7;;:<BC@BCCCCBBCACDC?B?BD:;:C;;5;A;;5;AABCBBBB@AACCBCC:;;B>AA?A=A@;;;@ABB@DCDBD5<5;<;;;;.:B9:94:>??A;::99.9555$555595;7==9<AABBCC?B?BBABCB?CBB?B@@@BABACCCGEBAACCBB@@?@BB@FAAABBB=BBAB
@ATNG8:01285:00411
GATTGTAGCTCTGCTCTGACTCTCGTACTCATTCGTTTCGGAAGAGACAGGTACGTTAATAGTTAATAGCGTACTTCTTTTTCTTGCTTTCGTGGTATTCTTGCTAGTTACACTAGCCATCCTTACTGCGCTTCGATTGTGTGCGTACTGCTGCAATATTGTTAACGTGAGTCTTGTAAAACCTTCTTTTTACGTTTACTCTCGTGTTAAAAATCTGAATTCTTCTAGAGTTCCTGATCTTCTGGGTCTACGCTCGTCGCGCTACCATCGAATCACGAAAGTCT
+
BBB?CCBCBBABAECJGBBBBBBCBBCBCCCC?BAAA<BB@C@CBBCCDC?EDDDD?D@DCBB@DADCCCCCBBB@CCCCC1BB?BBCC=BB@A?ADC@BB@BBCCDC@CCCDDCCC@CCC?C?CCCDCBBBACCBC?CCDCBCBBCCBBCBBBB@CAA>AB@C?CCBCCCCCC@BBDEE;D?C>;;;;;*;ABBC>CDCCCCB@@A5;;;;*;CCAA<A=AB?CCCAABA>B@BBDCCC@BABB=BBBCCBBBA@@@BAABBCC@BBBBB?BBCCCCC=CABB
@ATNG8:01288:00407
GATTAGTCTCAGATAGTCTATAGTACTCATTCGTTTCGGAAGAGACAGGTACGTTAATAGTTAATAGCGTACTTCTTTTTCTTGCTTTCGTGGTATTCTTGCTAGTTACACTAGCCATCCTTACTGCGCTTCGATTGTGTGCGTACTGTTGCAATATTGTTAACGTGAGTCTTGTAAAACCTTCTTTTTACGTTTACTCTCGTGTTAAAAATCTGAATTCTTCTAGAGTTCCTGATCTTCTGGTATGACTAGTGTACTCTACCATCGAATCACGAAAGTCT
+
:;;8==<A>;;>695:55444;944444443345>8A@;@<=;666==166===8=7;;>C?C?@>B:////;)//<<;'::+55:=4=;>>:>>C@CC;9:CCCD@BBCCBBBB@CCD@D>BBBABA@@>@BBB@C@@@@@>...8.-)-865<<:9??7B:>>>00/<=>8>9::;-929299@@@(99@AD:A999;;@===4===>0>>>?@<@=A@=@@@@A@C@E@BBBDBB?BBC@B;;;BBBBBCEECCCCCDC@BA@@C?BB:;;ED>AAAA
@ATNG8:01302:00423
GATGGTAGGAGACACGTCGCACACGTACTCATTCGTTTCGGAATGAGACAGGTACGTTAATAGTTAATAGCGTACTTCTTTTTCTTGCTTTCGTGGTATTCTTGCTAGTTCACTAGCCATCCTTACTGCGCTTCGATTGTGTGCGTACTGCTGCAATATTGTTAACGATGAGTCTTGTAAAACCTTCTTTTTACGTTTACTCTCGTAGTTAAAAATTCTGAATTCTTTCATCGAGTTCCTTGAATCTTCTGGTTGTCTAGGATTCTGTATCACTGACCATCGGAATTCACGAAAGTCT
+
BCCD?B?C@ECBAA<@@>>>>>@E@>>>>@==8=:9958838(----556:6:===@6;23739494:;;;:888?3=8878):8+2222)2:99(///(/=5:>><>>;>>=>===:888=C<AA@A@888186>?;>>>>?@;:;BBBBAA::7;AA=A=3959///<<///:495555&227322222$2766906.//;9///8<99AAA.;77>;@3;37;9077...866,2(-(-5(-.32778*2,259855.33....892235...8022--(-,2,27899919777
@ATNG8:01265:00471
GATGGTAGCTCACGTACGTCACACGTACTCATTCGTTTCGGAAGAGACAGGTACGTTAATAGTTAATAGCGTACTTCTTTTTCTTGCTTTCGTGGTTTTCTTGCTAGTTTACACTAGCCATCCTTACTGCGCTTCGATTGTGTGCGTACTGCTGCAACATTGTTAACGTGAGTCTTGTAAAACCTTCTTTTTACGTTTACTCTCGTGTTAAAAAATCTGAATTCTTCTAGAGTTCCTGATCTTCGGTATGACTAGTGTACTACTACCATCGAATCACGAAAGTCT
+
55:<7<=BB@@@666>===BB;99BBBBCA:;6;;;?;AA7;86A=<>??<?BAAB@F=@@BB?B?BBBA@A?99/9<<<<,;;/7222'29;;8=CC:AA>AAA@::9)7<=7:89959997=3;697<9?A086AF:>?@@=7676//.35556////057.3.3AD?=;:95,.78::).)..38;;;)779::1997558...7.33333$3...5053.2,2555555.5/566:=A57929::9<AA????;;:>>>DDD=<:85527666966.6222
@ATNG8:01269:00499
GATGGTAGGACTAGCGTCTGAGAGGTACTCATTCGTTTCGGAAGAGACAGGTACGTTAATAGTTAATAGCGTACTTCTTTTTCTTGCTTTCGTGGTATTCTTGCTAGTTACACTAGCCATCCTTACTGCGCTTCGATTGTGTGCGTACTGCTGCAATATTGTTAACGTGAGTCTTGTAAAACCTTCTTTTTACGTTTACTCTCGTGTTAAAAATCTGTATTCTTCTAGAGTTCCTGATCTTCTGGATACACTCATGTGCACCTAATCGAATCACGAAAGTCT
+
CCBA?B9;8;CDDCBBBBCBBCBB?BCCCCAA=@AA@<AE?B?BBCDDCC@CCCCB@B?BBBB?CAEAAAF;;;I@;;;;;*;@=@CMI?CCAA?ADC?AA?A@@BBJFCCBBBDBB@BCD@B?CCCCCBCB?CCCC?CBC@@@CBCCBCCCBBA>A@@=;:5:=@BBBCCCBB;@;;;;.;@E@;;;<;*;B;;;0;DDDDEEDEHABBBB2BBDBBAC=@@=@@@ABAA>A>ABDD??=>CC@BAABBBBBAAABCCCB>BC?A???<?>@@>CC;=;::
@ATNG8:01278:00469
GATGGTAGGCACTGCGCTCACATCCCAGAAGATCAGGAACTCTAGAAGAATTCAGATTTTTAACACAAGAGTAAACGTAAAAAGAAGGTTTTACAAGACTCACAGTTAACAATATTGCAGCAGTACGCACACAATCGAAGCGCAGTAAGGATGGCTAGTGTAACTAGCAAGAATACCACGAAAGCAAGAAAAAGAAGTACGACTATTAACTATTAACGTACCTGTCTCTTCCGACGAATGAGCTGTATCTAGTGTGCGCTACCATCGAATCACGAAAGTCT
+
<?=A<99>.55559999<>@ABBA?6@@B=@A@<6616499<555<9<<:A9<=373737$3589:=7<;<::>89988888'398=49==1=577;6//6:///;592793:??9??;8;D???@>:@>><A8<=@;5<:55>====>;@@@<>:::?@@@<@@@?BB?BB?BBB?>;;9A0:88058787)581825252559919269996<;><==<8=?;;;::<@<>A@B?=?;.-------332226668555886=88:;4999::>>15577
@ATNG8:01282:00472
GATGGTAGCACGACACGACGATGTGTACTCATTCGTTTCGGAAGAGACAGGTACGTTAATAGTTAATAGCGTACTTCTTTTTCTTACTTTCGTGGTATTCTTGCTAGTTACACTAGCCATCCTTACTGCGCTTCGATTGTGTGCGTACTGCTGCAATATTGTTAACGTGAGTCTTGTAAAACCTTCTTTTTACGTTTACTCTCGTGTTAAAAATCTGAATTCTTCTAGAGTTCCTGATCTTCTGGATAGCGACGCGATATACTAATCGAATCACGAAAGTCT
+
?;==:>>>==<666>=>@===@@>>><?;;;B?CCDC>CC?B@BCBBBBC=@@AAA=A?C@AA=A<@BBA??;3:373333$39,3266.2227,2254::-225555/55588;<<5:85.238888777:5888;55558<<9=;7755...6267749;05058;666655055;>;.<-/-.9999)9555;1;6...775774;999)..533.55995:8888789;06/////(..22655...7558<<:=89///06///5?@???BD6:<;;
@ATNG8:01284:00460
GATGGTAGAGTATCATGTGTATCTCCAGAAGATCAGGAACTCTAGAAGAATTCAGATTTTTAACACGAGAGTAAACGTAAAAAGAAGGTTTTACAAGGCTCACGTTAACAATATTGCAGCAGTACGCACACAATCGAAGCGCAGTAAGGATGGCTAGTGTAACTAGCAAGAATACCACGAAAGCAAGAAAAAGAAGTACGCTATTAACTATTAACGTACCTGTCTCTTCCGAAACGAATGAGTAACACATCGTCGTGTCGTGCTACCATCGAATCACGAAAGTCT
+
?@??7;;B;;9;;;>;;>CC@;9;@8=<>5:@@<=B?C?CDCCBBB?CF?C?BDCCDCCC5C?CCCCCB@ACCI8@;;::::$9;7;=A=<.<?:;?@CCDDCAA?BADG?BBB?BBBAAABBBCDDBBBBB?BABC?B???A@@@7;5;/0(/99=<88A6:>>>9>98<0558275556'225.22222$22+29888<;;::>=A???<B<@??=>9>;;;@@A=A<@@A7?BB?>==<880577<ABAAAA99:99999?CB;>>ABB?@;:999<19987
@ATNG8:01286:00494
GATGGTAGTCTCAGATAGTCTATAGTACTCATTCGTTTCGGAAGAGACAGGTACGTTAATAGTTAATAGCGTACTTCTTTTTCTTGCTTTCGTGGTATTCTTGCTAGTTACACTAGCCATCCTTACTGCGCTTCGATTGTGTGCGTACTGCTGCAATATTGTTAACGTGAGTCTTGTAAAACCTTCTTTTTACGTTTACTCTCGTGTTAAAAATCTGAATTCTTCTAGAGTTCCTGATCTTCTGGACAGAGTGTGCAGATACTACCATCGAATCACGAAAGTCT
+
49=939::@BB=?@@@@CA@<>>=BBCC@?@B@B==@>BB:?:CCCBBAA=@BCA@>@?BBBC@C@@ACB<<<<>.47789)9@6:8C>2755616<=9=@99;BBCJ@BBCCCCBB>BDF@D@GGCCBBBC@CDDD@CBB@@@B@@@AA@@@AC@B@@=@A>@;@:;;@@CCD@;;;CC:C?C>;;<;<*;A@@B<BBCBBCBBBB=AB@A,A;;;C@B@CMACBBBB@@<@>AACBCD@CBB@CBBGBBBBBBBBCCA@ACCB?CBBBB?ABBBBBB;@AA@
@ATNG8:01294:00475
GATGGTGCACGACACGACGATGTGTACTCATTCGTTTCGGAAGTAGACAGGTACGTTAATAGTTAATAGCGTACTTCTTTTTCTTGCTTTCGTGGTATTCTTGCTAGTTACACTAGCCATCCTTACTGCGCTTCGATTGTGTGCGTACTGCTGCAATATTGTTAACGTGAGTCTTGTAAAACCTTCTTTTTACGTTTACTCTCGTGTTAAAAATCTGAATTCTTCTAGAGTTCCTGATCTTCTGGACAGAGTGTGCAGATACTACCATCGAATCACGAAAGTCT
+
CBBA@CD@A<<<<><<==656<>;;<?>>CB=@;00-00:>:0/////797=<:::;9433387=7=?B@744;=7ABBBA2@=:>?A=3=;93.39;9=?<?@=>@@<@@@?>?8838@C8=:>@@=>>>?<@@@A;??ABB=>>>@@?A?<761///)/;593=<=<>>>>A<@@@BB6B=B6;;===.=A@@@7==@?><=:::18888(8>>>B=B<=>:=A@@???=A:>>>>@@<>>><??<<<::;;;?@>>>==B@@<??@>>;>@@@AAA:A???
@ATNG8:01273:00516
GATGGTAGTGTCAGTGCGCGTCGTCCAGAAGATCAGGAACTCTAGAAGAATTCAGATTTTTAACACGAGAGTAAACGTAAAAAGAAGGTTTTACAAGACTCACGTTAACAATATTGCAGCAGTACGCACACAATCGAAGCGCAGTAAGGATGGCTAGTGTAACTAGCAAGAATACCACGAAAGCAAGAAAAAGAAGTACGCTATTAACTATTAACGTACCTGTCTCTTCCGAAACGAATGAGTACGAGAGAGCACACGTGTCTACCATCGAATCACGAAAGTCT
+
9:@@7;BBBCCCCAABCCCDCCBBB@C@@=@B;;;B?B?BBCBBBC@BB?A?BBAAADDD2A@ACCCCBBBBBB=A@AABBB2BB?B?CCC;CDC@CBBBBCBDD?B?BB?BBB>BBBBCBBCDCCBBBCCC?BBBB?BBB@BBA@=B@BCC?BBCAAACC?BBBAAB?BC=>>?8<<<<<5:::488888(/<7<///::>CD;@:@ABC8;8;ADCD?BCBCBCB=?<?BB=BBB?BAAABBBBBAB@;;>BC@@???AAAAA=@@;;;<?;?;@@@8?:::
@ATNG8:01274:00520
GATGGTAGTAGTACACTAGTCATACCAGAAGATCAGGAACTCTAGAAGAATTCAGATTTTTAACACGAGAGTAAACGTAAAAAGAAGGTTTTACAAGACTCACGTTAACAATATTGCAGCAGTACGCACACAATCGAAGCGCAGTAAGGATGGCTAGTGTAACTAGCAAGAATACCACGAAAGCAAGAAAAAGAAGTACGCTATTAACTATTAACGTACCTGTCTCTTCCGAAACGAATGAGTACTATAGACTATCTGAGACTACATCGAATCACGAAAGTCT
+
=BB<?B=BBBBBBECGCBCBBBBBB@BBBACCBABC@C?BBB;;;C?;;6;=;;::4>>?.?:?ABBBBBB>??8?:;9>?@+=>?=7;?@8@CC@AAABCBB@A>@=AA=AAC@@A?BCCCCHCDEA@@CC@BBBC=@999???F@C@C:::;CAAAABB?BCCAAA@BB=???=@@@@>8:9:389898(7>8=;==>>>>?<?<?@AD<A<>>BBB?BCCBCBB?B?BBC>BBB=9::?AAAABABBB>??ACCBA@A>?>C@887=8??A>@@A;@@AA
@ATNG8:01274:00524
GATGGTAGACACGTGTGCTCTCTCGTACTCATTCGTTTCGGAAGAGACAGGTACGTTAATAGTTAATAGCGTACTTCTTTTTCTTAGCTTTCTGTGGTATTCTTGCTAGTTACACTAGCCATCCTTACTGCGCTTCGATTGTGTGCGTACTGCTGCAATATTGTTAACGTGAGTCTTGTAAAACCTTCTTTTTACGTTTACTCTCGTGTTAAAATCTTGAATTCTTCTAGAGTTCCTTGATCTTCGGACGACGCGCACTGACACTACCATCGAATCACGAAAGTCT
+
55==8=CBABA;;6>;656?;:;BC@@@ABBD@BBDG@BC?A?@??AC??9::B?A>C597>>7>@BBBBDB?8>7<8>>=*7=3228::079977/755.5747777280/88//.9935<:<@====;;9:<;??AA<A@?AAB@@@@@@@@::;1///069593=@A???A>=:::;;;/;:>788888(8<9881655//.877:-677(27717;4;5>=9@@AA;9;9>*/)/99895:<79862,,,,,66666663224022278495555880337:
@ATNG8:01289:00547
GATGGTAGTGTCATATGAGAGTGTGTACTCATTCGTTTCGGAAGAGACAGGTACGTTAATAGTTAATAGCGTACTTCTTTTTCTTGTCTTTCGTGGTATTCTTGCTAGTTACACTAGCCATCCTTACTGCGCTTCGATTGTGTGCGTACTGCTGCAATATTGTTAACGTGAGTCTTGTAAAACCTTCTTTTTACGTTTACTCTCGTGTTAAAATCTGAATTCTTCTAGAGTTCCTGATCTTCTGGTAGAGCGTGCATATATCTACCATCGAATCACGAAAGTCT
+
////6//5>;A@>?@@ABBCCBBBBBABBB<>.4444)55.5.566>>>><@;;;>8<68844.549::<<954>:44444$4?;33333(367:)//60561///9;?:>AAA:69A:6998@=?=<00//<6<<<>7;66995;::5554///9)///)/:2727944455;;6:4444&439.44999(89444)4444<;4555.555&59555.5.5;6<<;9555.5.544554.4:93995555555559;;;=====9==;44.445=@@@8AA@@
@ATNG8:01291:00532
GATGGTAGATATATGCACGCTCTACCAGAAGATCAGGAACTCTAGAAGAATTCATATTTTTAACATCGAGAGTAAACGATAAAAAGAAGGTTTTACAAGACTCACGTTAACAATATTGCAGCAGTACGCACACAATCGAAGCGCAGTAAGGATGGCTAGTGTAACTAGCAAGAATACCACGAAAGCAGAAAAAGAAGTACGCTATTAACTATTAACGTACCTGTCTCTTCCGAAACGAATGAGTACACACTCTCATATGACACTACCATCGAATCACGAAAGTCT
+
B;;505<<>CCHCCBBBDBABBCAA>?BA@CCCABA?C?B??><33,33,3,3778;;;<+<7<<>=BBAAA;:;500//////$/90728;;.3336::99886-,(,0,,(,,40223266@AACCCBCA@@@BCAA=???@@@@@>A;>:929<>9?AAA>A@@???<@@;>9937/>>>7=//.5;>;)66292259;<9<8<5<>:928585CD>?DCCCBBB<>=>??7?AA=AAAAA@?????AAABBB??@@@??CCC=@?BBC?A??@B@B;@A@@
@ATNG8:01291:00535
GATGGTAGTCTCAGATAGTCTATAGTACTCATTCGTTTCGGATGAGACGGTACGTTAATAGTTAATAGCGTACTTCTTTTTCTTGCTTTCGTGGTATTCTTGCTAGTTACACTAGCCATCCTTACTGCGCTTCGATTGTGTGCGTACTGCTGCAATATTGTTAACGTGAGTCTTGTAAAACCTTCTTTTTACGTTTACTCTCGTGTTAAAATCTGAATTCTTCTAGAGTTCCTGATCTTCTGGCTCTCGTAGACAGATACTACCATCGAATCACGAAAGTCT
+
4994.55=CCCCCHAA<=@;;BA@@AA996<<9<===6;;9>;;<====8<<>694559=49069==B<665<=7:;;::)9<2;997*398?095<8??=>?>?>?:><<<?AAC=@A;9?9::;===?@:=>>>5;898>>>;;;==>///9)//6377(5-569:9252;-22557*74?298><;*;8666.578/-----64:9:-9;;//*/4//+/<;<///9=7=;>>=<9<//-/=@===@///==<7===//-0799-/-/<<<===2???;
@ATNG8:01292:00542
GATGGTAGAGAGACTGTAGCGCACCCAGAAGATCAGGAACTCTAGAAGAATTCAGATTTTTAACACGAGAGTAAACGTAAAAAGAAGGTTTTACAAGACTCACGTTAACAATATTGCAGCGGTACGCACACAATCGAAGCGCAGTAAGGATGGCTAGTGTAACTAGCAAGAATACCACGAAAGCAAGAAAAAGAAGTACGCTATTAACTATTAACGTACCTGTCTCTTCCGAAACGAATGAGTACGTGTGCGAGTGTCTCCTAATCGAATCACGAAAGTCT
+
DEED?CCBCAAACCCCCBCCCCBCD>BBB@BACB;;6:=::8BBBC@DC=@<?@?<<<<=.??ABC99:B>?>C8<7:9999$4>992555&5;;5<=<@BD9668@=::7;BB=AAAABC@CCCCCCCCBB>BBAA@CCCCB????B?AAA?BBBB:;:D?AACAAB?CC=AA@;??>@>8::9;899::(9928?>?@@A@A?B?BBDD?C>ABCCC?BBBC???@D;;;;6;AA@CAAABBBBCB@>>AAB@AABBB@AA9;>/0,0@@@AAA<CCA?
@ATNG8:01295:00524
GATGGTAGGAGACACGTCGCACACGTACTCATTCGTTTCGGAATGAGACAGGTAGCGTTAATAGTTAATATGCGTACTTCTTTTTCTTGTCTTTTCTGTGGTATTCTTGCTAGTTACACTAGCCTATCCTTACTGCGCTTCGATTGTTGTGCGTACTGCTGCAATATTGTTAACGCGAGTCTTGTAAAACCTTCTTTTTACGTTTACTCTGTGTTAAAAATCTGAATTCTTCTAGAGTTCCTGATCTTCTGGTGTCTGATCTGTATCACTACCATCGAATCACGAAAGTCT
+
CBBC?CCC@CCC>>>>@?@>?>@@>?><;;;:59444)4;.4.4443999:6:/--22,2(,--538(--/9877885/53777'681...566)3338:1855/5925/////(.6...335)..<<593333...5539=883..).97898898?>99<=26566//)/4:88=>>==A;8;;BB2B8=888898(8===>9>?D;;@BBA>AA@?,?:;9@<@>BB?CDCC:89?A?BBBBBB?ABB>AA>=>BBBCCCBBBBCBBBB>A@@AB?BBBBCCC>BB88
@ATNG8:01297:00503
GATGGAGCGCACACATAGATACAGTACTCATTCGTTTCGGTAAGAGACAGGTACGTTAATAGTTAATAGCGTACTTCTTTTTCTTGTCTTTCTGTGGTATTCTTGCTAGTTACACTAGCCATCCTTACTGCGCTTCGATTGTGTGCGTACTGCTGCAATATTGTTAACGTGAGTCTTGTAAAACCTTCTTTTTACGTTTACTCTCGTGTTAAAAATCTGAATTCTTCTAGAGTTCCTGATCTTCTGGAGATATCATCAGCGAGCTACCATCGAATCACGAAAGTCT
+
9999055==@<;;;65555==<<=@>CBBB=455/;1//)//)/--66--(/::8:6<60///)/7=BC<<959A8<;=9;';A=@@?AC597<;?.33:1665///77;:@@>>>=@@7@CMAE@CCCC;;;DADDCC@CBBBB;;;;BAAAB;<;?C;;;;CADADC@A@BBAB>;;;@@3@<@=@BEDE5CCBCC?CA@ACCBBBC?BAAA0@@@@B=A?AD@FCBBCCB?B@B@@@CB?B@A<@>@@CBBBECCBCCCGCBBD@BBBBB?BBBBCBC>DC@@
@ATNG8:01305:00531
GATGGTAGGCGACATACATACGCGCCAGAAGATCAGGAACCTGCCAGAAGATCAGGAACTCTAGAAGAATTCAGATTTTTAACACAAGAGTAAACGTAAAAGAAGGTTTTACAAGACTCACGTTAACAATATTGCAGCAGTACGCACCCAATCGAAGCGCAGTAAGGATGGCTAGTGTAACTAGCAAGAATACCACGAAAGCAAGAAAAAGAAGTACGCTATTAACTATTAACGTACCTGTCTCTTCCGAAACGAATGAGTACGATGAGAGAGCTCTCATCGAATCACGAAAGTCT
+
CCCC@CBB@DCDBCCCCCCBBBCAA=ACC@CDCCBB?B?B@BCC?ABC@DDBBCC@C?CCCCDDD@CC?CADCCCCDBB3B?BBBC@DDJ@@@;@@;;;;.;B=A4;;;-;@>=ABBCCDDBB@B???=?AB?BBBBCCBBBBBBBBB=B@BBBB>@?AAACBB@B?BBC?AACBBBAC?CAACCB@BB?A@>8==;;9199><@@>>@.994:ABCBBCBC?B@BBBC>A>@BBB@?ACCBBBB<@<@ED>D@@<@=::@@@@?A@@@@@@?@?>>>AAA?@<=;=AAAA9>=::
@ATNG8:01305:00538
GATGGTAGTGTCATATGAGAGTGTGTACTCATTCGTTTCGGAAGAGACAGGTACGTTAATAGTTAATAGCGTACTTCTTTTTCTTGCTTTCGTGGTATTCTTGCTATTTACACTAGCCATCCTTACTGCGCTTCGATTGTGTGCGTACTGCTGCAATATTGTTAACGTGAGTCTTGTAAAACCTTCTTTTTACGTTTACTCTCGTGTTAAAATCTGAATTCTTCTAGAGTTCCTGATCTTCTGGGTCTCTCTCTCACGCACTACCATCGAATCACGAAAGTCT
+
:;@A8@BC999CEABBCBBBBBBBCBCCCBCDADBBB=BD?B@CEBCBCC@C@@AC@C@BB??9@=BBBBBBBAA=AAAAA2AB=?@CB<B@;;5;AA=@C@BCCHDD<;;BB:;;C?DBC?C?BDDDCBAA?DBBB?CAA@A:;;BBAAABBA@=B;;5;@<@<AAAAAAB@@<?;;;;*;<A<@@@@@0@@A@E>BCCCBBCCBC5<;;.:@@AA=A@CEADBCCCCBALAB@@BCC=A;;;/;BBCCBBBC@@@C;;;;;;=AA@<<5;;;@@@C=CCBA
@ATNG8:01310:00502
GATGGTAGAGAGAGCTCTCTCATCGTACTCATTCGTTTCGGAAGAGACAGGTACGTTAATAGTTAATAGCGTACTTCTTTTTCTTGCTTCGTGGTATTCTTGCTAGTTACACTAGCCATCCTTACTGCGCTTCGATTGTGTGCGTACTGCTGCAATATTGTTAACGTGAGTCTTGTAAAACCTTCTTTTTACGTTTACTCTCGTGTTAAAAATCTGAATTCTTCTAGAGTTCCTGATCTTCTGGTGTCGTCTATCATGTACTACCTTCGAATCACGAAAGTCT
+
CBAB@BCBCBCBCCCBCBCCDCCDCABABCBB@BCDD>CC?B@@@@CCBB99:BBC>B>@?CD>C@CCCCBABBB;99999$371522+2888.44;6<?17:>7<=8<=??=>>A<???<>;>AA;;>>>=@@@A<=>>AA@=>>@AAAA???:==<8=A9>:=AAA???@A<>>>AA6A;?9:::::+;@>??9???;;;>===56666*6///;6:7>><>BB>>>><@<@A@@@@<@@@:<<<AA@@>>>===>9995556<69995?>>>???7>>>;
@ATNG8:01273:00594
GATGGTAGGAGACACGTCGCACACGTACTCATTCGTTTCGGAAGAGACAGGTACGTTAATAGTTAATAGCGTACTTCTTTTCTTGCTTTCGTGGTATTCTTGCTAGTTACACTAGCCATCCTTACTGCGCTTCGATTGTGTGCGTACTGCTGCAATATTGTTAACGTGAGTCTTGTAAAACCTTCTTTTTACGTTTACTCTCGTGTTAAAAATCTGAATTCTTCTAGAGTTCCTGATCTTCTGGGTCTACGCTCGTCGCGCTACCTTCGAATCACGAAAGTCT
+
>>CB@CCCAAAABBBBCCDCCCCFCCCDKFCC@BBBB=BA>B?@@@ABBA?BBBBB?B989BB?B>BABACBBA?<7789*25066:;19<<;6???<AA=@@=>>><A@A===>F<@@@9=:=>??@768=AA>><>>A????@A@@@B@@@@7::@<>>:=:=A===AA>>;===??3?;?;?????/>A6660676///=9:==BDFD/=;;;@=@:=><@AAA====D<AA=<<C=AA=A;CCA?@@@@>>=>>>@;:;><>=@@@<A=889@@66669
@ATNG8:01275:00565
GATGGTAGCGCGACGAGCGTAGACCCAGAAGATCAGGAACTCTAGAAGAATTCAGATTTTTAACACGAGAGTAAACGTAAAAAGAAGGTTTTACAAGACTCACGTTAACAATATTGCAGCAGTACGCACACAATCGAAGCTCAGTAAGGATGGCTAGTGTAACTAGCAAGAATACCACGAAAGCAAGAAAAAGAAGTACGCTATTAACTATTAACGTACCTGTCTCTTCCGAAACGAATGAGTACTATGTAGAGCTCTATACTACCATCGAATCACTAAAGTCT
+
CBBC@CB@@@BCBBBBA@ACBBBBB=BAB?BBBBBC?C@BCCBBBB?BC@D>@@A9:::9(9=A??@BBBBBCC>B@@AAA@1@C@C@CCC<ECGBCCCCCCCCC?A>@B@CBB?BCCBBCCDCDDABBCCB@AA@D?BBCCCB??=@@CBB?@@BBBBBC=@@BBBB?CA>9:::??@@@89:928>=>@/;<76///79=>@<@=A=>=<@:==CCD@BCCDCBC=@=?CC<AAC@@?@BBBBBBBBBCAA>>=@?A;;;888<A@@@A;:::::;>7AAAA
@ATNG8:01283:00594
GATGGTAGTACATGATAGACGACACCAGAAGATCAGGAACTCTAGAAGTAATCATGATTTTTAACACGAGAGTAAACGTAAAAAGAGGTTTTACAAGACTCACGTTAACAATATTGCAGCAGTACGCACACAATCGAAGCGCAGTAAGGATGGCTAGTGTAACTAGCAAGAATACCACGAAAGCAAGAAAAAGAAGTACGCTATTAACTATTAATGTACCTGTCTCTTCCGAAACGAATGAGTACGTGTGCGACGTGTCTCCTACCATCGAATCACGAAAGTCT
+
555>8650<7/////;9;=>;?@9>4>/0)/97/44.439:<;:896---+--689/////$/3/////88937714==?CAA1:>9,333&386+222225555/5.33(...(...5999;;;;;;;>>B@:;:B>@@@BBA@@?A<00/69889;<<<7;::??=;==289817:0/0)///(/////$/7.5222222::280226738/2226:499998<<584677.6,,(,,,,2335555577886778///056;5:56;=+//=:??C<=AAA
@ATNG8:01285:00552
GATTAGAAGACTGTAGCCACCCAGAAGATCAGGAACTCTAGAAGAATTCAGATTTTTTAACACGAGAGTAAACGTAAAAAGAAGGTTTTACAAGACTCACGTTAACAATATTGCAGCAGTACGCACACAATCGAAGCGCAGTAAGGATGGCTAGTGTAACTAGCAAGAATACCACGAAAGCAAGGAAAAGAAGTACGCTATTAACTATTAACGTACCTGTCTCTTCCGAAACGAATGAGTACAGAGAGTACGATATGTCTACCATCGAATCACGAAAGTCT
+
@@@@CCC@BBBCCCFCB>;;;6;BD>BBCC@@?@@BCCCCCC@CC?C?B?>887778%:>ABBBBBBCCCB=BBCCAAC1CC<=<=BB8A>A<@@@@@DBAA;A;AA=@@@<@><<A;>;<AAAAACCC:??@@:>@AA?A::7;<??@<A@@?@@@@<@@@@BC?BB?CBB==>7990:899=9=??5>>=BB@@@A???<@=@@@@;>=CAA@@:88:A=><;>:76618@A@EBAAA??@A>>=@AAA@@>?AAAA;;==AAA==:>==?665.66//
@ATNG8:01287:00576
GATGGTAGTGTCAGTGCGCGTCGTCCAGAAGATCAGGAACTCTAGAAGAATTCAAGATTTTTAACATCGAGAGTAAACGATAAAAAGAAGGTTTTACAAGACTCACGTTAACAATATTGCAGCAGTACGCACACAATCGAAGCGCAGTAAGGATGGCTAGTGTAACTAGCAAGAATACCACGAAAGCAAGAAAAAGAAGTACGCTATTAACTATTAACGTACCTGTCTCTTCCGAAACGAATGAGTACTGTATCTATGTGTGCGCTACCATCGAATCACGAAAGTCT
+
449:5;:AA;:66;;;>;@@9656<7<<<;@?00/:)/)/78333:04/383//(///99:'60633383333777(33332222$25+2+222&222+25666=822,2.5516783777:@>DD@??CACBCC@CDCC?BBBAB@>>7?=A9999CCBBABC?BBBCBB?AA;?>D<;;@@>4;8818::::+;=:A;;;>>>ED=D=AA@@<@<@?CCB@CCCBBBB9?;?==6===8??@@@AAABBBAAABBBBA?;;==;;;<@AAAA=A>;;ACB9@:;9
@ATNG8:01291:00556
GATGGTAGGACGAGCGTCTGAGAGGTACTCATTCGTTTCGGAAGAGACAGGTACGTTAATAGTTAATAGCGATACTTCTTTTTCTTGCTTTCGTGGTATTCTTGCTAGTTACACTAGCCATCCTTACTGCGCTTCGATTTGTGCGTACTGCTGCAATATTGTTAACGTGAGTCTTGTAAAACCTTCTTTTTACGTTTACTCTCGTGTTAAAAATCTGAATTCTTCTAGAGTTCCTGATCTTCTGGTGTCTGATCTGTATCACTACCATCGAATCACGAAAGTCT
+
9///47//)955994445544/9;3///---/)////(/;5:.445555559;;==8=5::<<5?:9@B5555544.44444$485:444)/7//)//:)/59554<;<8>==<@>>>499@<@?BBBB;:9@9==999)9@@@?@?CBBBB>=B?BBB@DG>C?CCABBBBBC>@9555&55;6;<@@@1AAAJJ?BAAA@;====5::99'9:;==9=:==7;599<;>1808843;;2446.5<;9::@;996969@@@@@@;<<<33-3:?484=5:=::
@ATNG8:01292:00569
GATGGTAGTGTCATATGAGAGTGTGTACTCATTCGTTTCGGAAGAGACAGGTACGTTAATAGTTAATAGCGTACTTCTTTTTCTTGTCTTTCTGTGGTATTCTTGCTAGTTACACTAGCCATCCTTACTGCGCTTCGATTGTGTGCGTACTGCTGCAATATTGTTAACGTGAGTCTTGTAAAACCTTCTTTTTACGTTTACTCTCGTGTTAAAAATCTGAATTCTTCTAGAGTTCCTGATCTTCTGGTATGACTAGTGTACTACTACCATCGAATCACGAAAGTCT
+
9:A?:=BGCDDC>>==<<==CBAAA@@??B?B?BBBC?EK@C?BCGCGCB@BCCCC@B?BBCB@B@BCCBCBCAA:;;;;;)9@2900>>*0//8838:@7;<8BBBBBC@CCGCCCCE@DCD@B@BCCB@AAC>BCCC@CBBBCCCBBCDCCCBBB@CBB@BC@C>@@CBBBCBB@BBBCC;B?B=AAAAA0AB@@A<BBCCCCB@@?4:;:;*;AA@A?BAGD@CCCC@@@?@@DBBBCC@CBB@BBBBBBBCCCCCCCBBBCCC@CBBBB?BAAACDE=BBBB
@ATNG8:01296:00594
GATGGTAGCGCATATCAGCGCAGCCCAGAAGATCAGGAACTCTAGAAGAATTCAGATTTTTAACACGAGAGTAAACGTAAAAAGAAGGTTTTACAAGACTCACGTTAACAATATTGCAGCAGTACGCACACAATCGAAGCGCAGTAAGGATGGCTAGTGTAACTAGCAAGAATACCACGAAAGCAAGAAAAAGAAGTACGCTATTAACTATTAACGTACCTGTCTCTTCCGAAACGAATGAGTACCTCTCAGACGCTCGTCCTACCATCGAATCACGAAAGTCT
+
BAAA=?:@@@BBBGCDBBBFCBCCJ>CDBA@@?A:;6:=B@@ABBB@BC@C=??BAAAAA0@?AAABACBCCCC>CA@@BBB1CC?C=CCC9ABC@@@@B@@@BB?C@BB@BCE@BBAABBBBCCCDDCBCBBGBBB@CCAAAC::5<@BBB@BCCBCCCB@CCDCBB?:94:?;9?=000*///(/;;;@+?@=CBBBAA=@@<@<@@AA<A=AACCD@CA;;;AA?B>@@B<B;;6;@@@ABC@BCBBCBBBAAAABBB>>AB7;<ABA;?;A@BBB<AA@@
@ATNG8:01297:00579
GATGGTAGAAGAGCTCTCTCATCGTACTCATTCGTTTCGGAAGAGACAGGTACGTTAATAGTTAATAGCGTACTTCTTTTTCTTGCTTTCGTGGTATTCTTGCTAGTTACACTAGCCATCCTTACTGCGCTTCGATTGTGTGCGTACTGCTGCAATATTGTTAACGTGAGTCTTGTAAAACCTTCTTTTTACGTTTACTCTCGTGTTAAAAATCTGAATTCTTCTAGAGTTCCTGATCTTCTGGATACACTCATGTGCACCTACCATCGAATCACGAAAGTCT
+
@ACE:AACD@BCCC;:9CCB@>B996<<<CCACCCC>BB=A;?@@BCBB>BBBAA?A=@?AC?C@CBCCAAABB?CCDCC1978>337)3:66)//;5:><@><8AA:??@?99==:>AA=A=BBA<;;>@<@@@A=?>==AA===?>;;888:4878<BB<@<????;;;@@;=====2=<A<AAAAA/@???A:AA????=8::18888(8:::;7:;@@<A===///6=5::>>>>:>?A=AAA==>@@??????AA<AAA=AA=>979676:::2:::A
@ATNG8:01302:00582
GATGGTAGCACGACACGACGATGTGTACTCATTCGTTTCGGAAGAGACAGGTACGTTAATAGTTAATAGCGTACTTCTTTTTTCTTGCTTTCGTTGGTATTTCTTGCTAGTTACACTAGCCATCCTTACTGCGCTTCGATTGTGTGCGTACTGCTGCAATATTGTTAACGTGAGTCTTGTAAAACCTTCTTTTTACGTTTACTCTCGTGTTAAAAATCTGAATTCTTCTAGAGTTCCTGATCTTCTGGGATGTGTGCGCATGCCTACCATCGAATCACGAAAGTCT
+
@@:>7;;;AB==;;;;;<555:;ABCCDDCBB@CCDD=BB?B@BAA@BCC=A?>>@=@>BBBB@D?BA@@;;6//(//////#/83<555'2;;1<9>700)/;6;0//995772527=>::;:=A=AAAD?=>>=@@@A;>>>>>>??>>>>>;6//+///699160:>>>===<>:7::>@2=7=366888(8:::9199=:<;::9:0////(////7374??9?D@>;8;;?;???<:953333-3---<<;====?>?<?>?<@>>>@<@@@@@==6=::6
@ATNG8:01302:00584
GATGGTAGTGTGTCTCTGAGAGTGTGTACTCATTCGTTTCGGAAGAGACAGGTACGTTAATAGTTAATAGCGTACTTCTTTTTCTTGCTTTCGTGGTATTCTTGCTAGTTACACTAGCCATCCTTACTGCGCTTCGATTGTGTGCGTACTGCTGCAATATTGTTAACGTGAGTCTTGTAAAACCTTCTTTTTACGTTTACTCTCGTGTTAAAAATCTGAATTCTTCTAGAGTTCCTGATCTTCTGGGTGTATCAGCGAGTATCTAATCGAATCACGAAAGTCT
+
CDCC?CEDDBCCEDAB@CCCBCCCBBBCCCC@A@@FEF>CC@B@BCCGCED@CBCCC@D@BCBC@B@CBBCCBBA@=;::::);B?BABA>ABDM;9;F@BB@DBBBBB?BBCBBBCC@BCCAC@DCCCBBBC@AABD>@@B:;;BCCBCCC@AAB?BAB>@@=@?BDCCCBBBB@BBBDE:C>A=@BBBC,AA;;;0;@BCCCBBAGAGFHE5BCBCJFFACC@CCCBC;;8;?BBBCCC@BBBA<A@@AABBBBCBAA@CCAA?ACBB@BBBDDEE=C;;;
@ATNG8:01308:00575
GATGGTAGCTCTGCTCTGACTCTCGTACTCATTCGTTTCGGAAGAGACAGGTACGTTAATAGTTAATAGCGTACTTCTTTTTCTTGCTTTCGTGGTATTCTTGCTAGTTACACTGCCATCCTTACTGCGCTTCGATTGTGTGCGTACTGCTGCAATATTGTTAACGTGAGTCTTGTAAAACCTTCTTTTACGTTTACTCTCGTGTTAAAAATCTGAATTCTTCTAGAGTTCCTGATCTTCTGGTGAGATATGCATGATGCTACCATCGAATCACGAAAGTCT
+
4444.5445556==>CCAA@;65==@??@A??9?::;6;?:EABBBBCFGACCDCDAC@BBBB@C@CBBICCCCC@BBBBB2BB>AACE>CBCC9;;A?BA>BBDBAC@BDBAA@@>@BB@C?DBCCCAAA?BBBB?DCBBBCCBB??@A@@BB@CCC@BB?A?BBBCCHICC?A;;;;.<5<@;;;;.;CCCI?FCEBBBAA@@5;;;;*;;;;@=@@CC@BDCCD@?=@?BBCCCE@BAB@BBBBBBBBBAABCBBCBCCC@CBB??=?BAA@@@;@A;;
@ATNG8:01309:00560
GATGGTAGTGTGTCTCTGAGAGTAGTACTCATTCGTTTCGGAAGAGACAGGTACGTTAATAGTTAATAGCGTACTTCTTTTTCTTGCTTTCGTGGTATTCTTGCTAGTTACACTAGCCATCCTTACTGCGCTTCGATTGTGTGCGTACTGCTGCAATATTGTTAACGTGAGTCTTGTAAAACCTTCTTTTTACGTTTACTCTCGTGTTAAAAATCTGAATTCTTCTAGAGTTCCTGATCTTCTGGTATGACTAGTGTACTACTACCATCGAATCACGAAAGTCT
+
BBCD@CDCCB;:;=;99=9449==>@:9:>=>9?ACC=BC@C@BBGDGCC@BBBAA=@?AABB@FACDFCCBBBC?BBDDE5BC;<;CD=@ACC?BBC@DCGDCBBBD?CCCCCCCB?B@D@D?CCCCCBBB@ECCB?CCCCCCBBCBBBCAAAD@DBB?BB?A>ABBBBCECD@BBCCC9@=@=;;:;:*;@@@C=A@CCEECA@@;>@>@,@@@;;8;?BB@CCBCBBB@B@BBBCBB?@>@?CAAACBCBCCBBBAABBBCC>A@BBA?AAAAADD=BB:9
@ATNG8:01266:00620
GATGGTAGGTGCGAGCATGAGTGTATCCTACGAAGATCAGGAACTCTAGAAGAATTCAGATTTTTAACACGAGAGTAAACGTAAAAAGAAGGTTTACAAGACTCACGTTAACAATATTGCAGCAGTACGCACACAATCGAAGCGCAGTAAGGATTGGCTAGTGTAACTAGCAAGAATACCACGAAAAGCAAGAAAAAGAAGTACGCTATTAACTATTAACGTACCTGTCTCTTCCGAAACGAATGAGTACCTCTCAGACGCTTCGTCCTACCATCGAATCACGAAAGTCT
+
;;>@<?>A6>8-----6699;=;//-5(-,,,,(,,/6689@=@@CCCDG?CC@EBCB<9:999$9;@AABBBB=??=2;454444$49.4.44)444.4=<<;@;A@=@>AA>ABB>@BBABBDGCHECGDDBB@BCCC@B@??A??<6=89929.4:455===9===BAB;8847736;77333&333,28:::*9936222275;>6:68@AA2878>CCC@BCAA@AA=@::;D?D@@>@@??AAA?BBBFBBBAAAB@DBBB?B:8/6:87=8==BDBBB<?@?@
@ATNG8:01267:00637
GATGGTAGGAGACACGTCGCACACGTACTCATTCGTTTCGGAATGAGACAGGTACGTTAATAGTTAATAGCGTACTTCTTTTTCTTGCTTTTCGTGGTATTCTTGCTAGTTACACTAGCCATCCTTACTGCGCTTCGATTGTGTGCGTACTGCTGCAATATTGTTAACGTGAGTCTTGTAAAACCTTCTTTTTACGTTTACTCTCGTGTTAAAAATCTGAATTCTTCTAGTGTTCCTGATCTTCTGGATACACTCATGTGCACCTACCATCGAATCACGAAAGTCT
+
69<<8<=B@CCBAA<>CC>>ADFCCCCC>>;?7@??A:>:39)////88898:;99?6>*///:395:?:::888A>A?@@@.=:-22222&2;9=287?;?D?BBB>>>8=====<;;68??;@;===::8>>9>@>>;>>>>=>@@@@BBB;;;@9:999<=8=:=ABAAAABC:=====/=4:3:69:9,9:;;;---9---26-/,/===,=;>>B<@<AD=BA@>>>=<@=AAAA::7:AA=DAA88:8A@>>>==>A=@@@<@@@@A=?>>=@@@8:::=
@ATNG8:01270:00605
GATGGTAGTGTGTCTCTGAGAGTAGTACTCATTCGTTTCGGAAGAGACAGGTTCGTTAATAGTTAATAGCGATACTTCTTTTTCTTGCTTTCGTGGTATTCTTGCTAGTTACACTAGCCATCCTTACTGCGCTTCGATTGTGATGCGTACTGCTGCAATATTGTTAACGTAGAGTCTTGTAAAACCTTCTTTTTACGTTTACTCTCGTAGTTAAAAATCTGAATTCTTCTAGAAGTTCCTGATCTTCTGGGTGTATCAGCGAGTATCTAATCGAACTCACGAAAGTCT
+
;;=>666==666>>?>?CB;;;BBABBC@ABB>BBBC<@@?C?DDBBBBB@B?A;9458<CCC:>;C;>//////:2/////$5;.66>>4=>6626<>.55.5;95569>>C>@@@@9;;=;;;@B@AB@9915<=<3=>0////;7::;:::;<>;;?;:CC9=7:<0/0;//5:5:5555&549499999$45555)55/--------3888=)--555.57<<455444.4;6;5::8945055==4>666;;9565569;;;;>9<955055===<<<3544;
@ATNG8:01271:00607
GATGGTAGTGTCAGTATGAGAGATGTGTACTCATTCGTTTCGGAAGAGACAAGGTACGTTAATAGTTAATAGCGTACTTCTTTTTCTTGCTTTCGTGGTATTCTTGCTAGTTACACTAGCCATCCTTACTGCGCTTCGATTGTGTGCGTACTGCTGCAATATTGTTAACGTGAGTCTTGTAAAACCTTCTTTTTACGTTTACTCTCGTGTTAAAAATCTGAATTCTTCTAGAGTTCCTGATCTTCTGGTCTACTACACTGTACTCTACCATCGAATCACGAAAGTCT
+
;<44.5499955555559777//-66--///;7;7<BC>9<<04./766/0)-355---(/4///:7A6=??:::889,33333$394;<=>6::<;?@AB?AB?BBACDD@CAA@BC@@=@@@<@?BBDCBB;;4;@;;6;BBACCB;;:BBBB?=B?8889>=9==?=@696><A>BGHFD<C=A>;;;;;*;:CCF?DCCCCBBAAD;@?@@,??@@@?@?CC?BCCAAAC>?>?CCBAA7::;9;BBEFCCBBBCDCCCCCBBB>@AACE@CCBBAA@<@@@@
@ATNG8:01274:00636
GATGGTAGGCGTGTGAGAGTCTGCCCTCTGCCCAGAAGATCAGGAACTCTAGAAGAATTCAGATTTTTAACACGAGAGTAAACGTAAAAAGAAGGTTTACAAGACTCACGTTAACAATATTGCAGCAGTACGCACACAATCGAAGCGCAGTAAGGATGGCTAGTGTAACTAGCAAGAATACCACGAAAGCAAGAAAAAGAAGTACGCTATTAACTATTAACGTACCTGTCTCTTCCGAAACGAATGAGTACTATGTAGAGCTCTATACTAATCGAATCACGAAAGTCT
+
94447<::7?;;;<<<<@=999555)599555)5;;7<<@A@>:>9==;::<<48<:<68<:99999$949>=B<<<9999(4455555$4;.4.44)4883:544<<;<:6?;<<8=@@<=@;7966665;;;?@AB?@@@A<?@@@@=C=7=8<5505:9::<?A=AABAAA???;>>?;@>978.8:=;>?>>;/56/5../.9;9905-//996>57;BAA;?>BB>>>,0,/9;1:@?6?A888CBA>?<?A??;<>988//---(--..(..99444)4988
@ATNG8:01277:00601
GATGGTAGGCGAGAGTGAGACGCAGTACTCATTCGTTTCGGAATGAGACAGGTACGTTAATAGTTAATAGACGTACTTCTTTTTCTTGCTTTCGTGGTATTCTTGCTAGTTACACTATCCATCCTTACTGCGCTTCGATTGTGTGCGTACTGCTGCAATATTGTTAACGTGAGTCTTGTAAAACCTTCTTTTTACGTTTACTCTCGTGTTAAAAATCTGAATTCTTCTAGAGTTCCTGATCTTCTGGGCTGCGCTGATATGCGCTACCATCGAATCACGAAAGTCT
+
?C@<<A=A?@B@@;>>@B@>;;;;:==?@AAA>AAGE>@@<>+///699:;7;<::>6>0//7;8988=0//:96663/2222$2539555,5833,37718>5>???@@<@@@>>>>>:=AA=@;@AAA@===:=AAA<>>>@A@===??===@==:=>==DD6868BBAAAC??;?@BBB6?<?<?<===,=<;;=-//<777<?;:5;?>>/?====8=:;;6;AAA===;?:=>>>>D:<///*////==99>A@>>>;;;AA=;:;AA=AA<<=<<5;>A9
@ATNG8:01282:00609
GATGGTAGGACGAGCGTCTGAGAGGTACTCATTCGTTTCGGAAGAGACAGGTACGTTAATAGTTAATAGCGTACTTCTTTTTCTTGCTTTCGTGGTATTCTTGCTAGTTACACTAGCCATCCTTACTGCGCTTCGATTGTGTGCGTACTGCTGCAATATTGTTAACGTGAGTCTTGTAAAACCTTCTTTTTACGTTTACTCTCGTGTTAAAAATCTGAATTCTTCTAGAGTTCCTGATCTTCTGGCGCTCTGTCACGTCTGCTACCATCGAATCACGAAAGTCT
+
66<=7;5;6:<<:9;6ABDDCCCC@CCCCCCC?BBCC=CB@C@BABBBDDADDDBB?B@CCCC?C@BCCCCDDCC<@@DEE1@@69:@@:ABBA>B<;5;B6;;BCBC@CCDCBBBD@EBB@B?CCCCBBBB?BBCC?CCCCBDBCCCBBB@A@A?DDD@BB>B?BACCCDDCB=?::::.;>C>;;;;;*;CBCC;;;CCCCCCDC@CBBB5BBBBB@B@DC@CCBBB@@<@@CABBBB?@@A@BCBCBCBBCDDCCCBBABCB@BCDAA>AA??AAA<AAAB
@ATNG8:01291:00629
GATGGTAGGAGACACGTCGCACACGTACTCATTCGTTTCGGAAGAGACAGGTACGTTAATAGTTAATAGCGTACTTCTTTTTCTTGCTTTTCGTGGTATTCTTGCTAGTTACACTAGCCATCCTTACTGCGCTTCGATTGTGTGCGTACTGCTGCAATATTGTTAACGTGAGTCTTGTAAAACCTTCTTTTTACGTTTACTCTCGTGTTAAAAATCTGAATTCTTCTAGAGTTCCTGATCTTCTGGGTGCGCTGACAGTCTCTCTACCATCGAATCACGAAAGTCT
+
@ACC;??D@FCBAA<?CCCCCCCCCAA<==<@8@@A?:?@:>4555<<<<9==::?9@<?<8;>B?BB>>;;;=B@BBBBB3BA<:5888+7?7929=?9?B?CAAAB@6:<==>?;;7:AA;?<?@@;;8@@=CA@@<@@@=<=;===?>=<<<;297969;5;8=AAA@???H=@>===/=5;7;AGED/>>AAA:???@@?>=::08888(8:::=9==??=?AAA???<B;AA@@=<68///(/6377--/889=AAAAA===59766:6::>>>>E:???>
@ATNG8:01301:00604
GATGTGTCAGTGCGCGTCGTCCAGAAGATCAGGAACTCTAGAAGAATTCAGATTTTTAACACGAGAGTAAACTGTAAAAAGAAGGTTTTACAAGAACTCACTGTTAACAATATTGCAGCAGTACGCACACAATCGAAGCGCAGTAAGGATGGCTAGTGTATCTAGCAAGAATACCACGAAAGCAAGAAAAGAAGTACGACTATTAACTATTAACGTACCTGTCTCTTCCGAAACGAATGAGTACTGTATCTATGTGTGCGCTACCATCGAATCACGAAAGTCT
+
BCBBAAAACCBAA@BBBBC@?7;<<8<=>>:?4949>>?=BB8>=5:433433333$349;;444;:<<=1333:;::;+;;8;:>=>188:4994889;333;.3/38255838>877>=5525::;A@A<@B?><>BB>>><<5:5:=<:=>>B@@@@AA===>=9;;5;;><;;;AB:@>>9;:::/7908;>A;;;==><A=>;;:4:4:==:;7;CAA>===A=ABC3;??:<=@@00/=788>?=99=@?=>>@@BBE>AA???<?@AAAAE:B;88
@ATNG8:01306:00634
GATGGTAGTGTGTCTCTGAGAGTAGTACTCATTCGTTTCGGAAGAGACAGGTACGTTAATAGTTAATAGCGTACTTCTTTTTCTTGCTTTCGTGGTATTCTTGCTAGTTACACTAGCCATCCTTACTGCGCTTCGATTGTGTGCGTACTGCTGCAATATTGTTAACGTGAGTCTTGTAAAACCTTCTTTTACGTTTACTCTCGTGTTAAAAATCTGAATTCTTCTAGAGTTCCTGATCTTCTGGTTACTACACTGTACTCTACCATCGAATCACGAAAGTCT
+
6=?@:==BCCBBB>666=@BBC@@@C@@@@?@;@?@@<@B?C?BBBBCCCFECCCB@B@ECDB@FAGCCCCCBBC>;;;;;*4:5:49949<<<=A@C@CCABBBCDG@CCCCDDBB?BCC?C?BCCECCCC@CCAB>BCCBCCCC@@@BBBCBC?BED=??5:5:AABBBCBB<@@@@@6;5;>;;;;.;CDDD?FCCCCCBAAA5;;;;*;@@<;7;=@A=@CCBBBB:;:;ECCDE?BAB@BAECCCCBCEBBBBBBCBA=@@@AB@ACCCAA?:@B::
@ATNG8:01309:00627
GATGGTAGCATCATGCATATCTCACCAGAAGATCAGGAACTCTAGAAGAATTCAGATTTTTTAACACGAGAGTAAACGTAAAAAAGAAGGTTTTACAAGACTCACGTTAACAATATTGCAGCAGTACGCACACAATCGAAGCGCAGTAAGGATGGCTAGTGTAACTAGCAAGAATACCACGAAAGCAAGAAAAAAGAAGTACGCTATTAACTATTAACGTACCTGTCTCTTCCGAAACGAATGAGTACAGAGAGTACGATATGTCTACCATCGAATCACGAAAGTCT
+
45<<9?@@AB@@ACCBBBBBAAB<<99<A;<BB;:54>99A@?>?B@CC>A<@>9933333#36;=:BABBD@@@:==BBBBBB*CB@C@CDD;CDC<<BAABCDCC@C?@@=@AA?BBAACBBBCCCCCCCAA?ACBA@CBBAAB??<@AGCB?BDBCBAAA?ABACBB>@@<@AA;@@9::,8875<>?@@A)@B=B889@@@BB;>;>ABB7;7;?B@@?@C@@@AA@C?CCD>BBB@BAAABBBBBBAAB@CCA@@ABB@@==>:>==<>;=99=9990;;;;
@ATNG8:01310:00616
GATGGTAGTCTCAGATAGTCTATAGTACTCATTCGTTTCGGAAGAGACAGGTACGTTAATAGTTAATAGCGTACTTCTTTTTCTTGCTTTCGTGGTATTCTTGCTAGTTACACTAGCCATCCTTACTGCGCTTCGATTGTGTGCGTACTGCTGCAATATTGTTAACGTGAGTCTTGTAAAACCTTCTTTTTACGTTTACTCTCGTGTTAAAAATCTGAATTCTTCTAGAGTTCCTGATCTTCTGGTATGACTAGTGTACTACTACCATCGAATCACGAAAGTCT
+
9596:>>>@B;66>77<>0//::8>@CBAA@@<>==?=>>8@8A?;@<>>5>@=?>7;7@BAA=B=AAA<<;:::.43333$38-33::2345<7<<@:>>@DBBBBCACCCCDDBB@BBB?B?CCCCCCBC@CCCB@CBBBCCB@@@@@;;;BB?@A@?BB=A=@?@;;;DCC@CHFEF7;5;5;<;;;*;@@AD=CBB;;;AA=>2:9;9'9999=<?=@A?@@@BBAA=A=AAADCC@DCFGCBBABCCBCCCCGCCCCCBB@BBBAA?@@@@ACC>CA@@
@ATNG8:01323:00172
GATGGTAGTATATCGCGTCGCTATCCAGAAGATCAGGAACTCTAGAAGAATTCAGATTTTTTTACACGAGAGTAAACGTAAAAAGAAGGTTTTACAAGACTCACGTTAACAATATTGCAGCAGTACGCACACAATCGAAGCGCAGTAAGGATGGCTAGTGTAACTAGCAAGAATACCACGAAAGCAAGAAAAAAGAAGTACGCTATTAACTATTAACGTACCTGTCTCTTCCGAAAGAATGAGTACTACTCTCAGAGACACACTAATCGAATCACGAAAGTCT
+
<<4526<<<@B=AA@;;>D@<A@::3855.5;<?AA9B:DBBABAB>AB@B?@@?AACCBCB#AAABBBBCBAAA9879=999);=9>5;;;0;<=9;666<<<=A>@>AC=AAA@AA?@ACCHCCCBBBCBB@BFCC?BBCBBBAA=B?B@@>ABDDDECC?AAABAA=@@<@@?177;;;35552555555$/:5:///;;@?A7:789?>4;6;>DAB?A;::>==291788.7<6<BBBBCCCBBAABBBBA?;;;;;AAH<@@>=:=>>=;9:/9==?
@ATNG8:01318:00217
GATGGTAGCGCACACATAGATACAGTACTCATTCGTTTCGGAAGAGACAGGTACGTTAATAGTTAATAGCGTACTTCTTTTTCTTGCTTTCGTGGTTTTCTTGCTAGTTACACTAGCCATCCTTACTGCGCTTCGATTGTGTGCGTACTGCTGCAATATTGTTAACGTGAGTCTTGTAAAACCTTCTTTTTACGTTTACTCTCGTGTTAAAAATCTGAATTCTTCTAGGTTCCTGATCTTCTGGTATGACTAGTGTACTACTACCATCGAATCACTAAAGTCT
+
A<;;05::;;==>>?CCBABBB>>>B@00///+4BCC;@@<A=ABBBC;;7;A>;;645:=7:058=<AAABBCC@BBBBB1AA>AACC=??@A4:99*9;;<CCC>>:>B???;C?;>?>9??@???@@=<699/0)0=>AABBA@:;9BBAAD@BBC?AB>A6:9:9556=>6;;<;;+94949<<<<+<565<,5566?;<<<@9B>@=*=6666AD?DE899?C?C@C?BB>??A<?@@>AABB??@9999>>9:::::<9=884<7<;;=?>>6<::8
@ATNG8:01326:00203
GATGGTAGCATCATGCATATCTCACCAGAAGATCAGGAACTCTAGAAGAATTCAGATTTTTAACACGAAGAGTAAACGTAAAAAGAAGGTTTTACAAGACTCACGTTAACAATATTGCAGCAGTACGCACACAATCGAAGCGCAGTAAGGATGGCTAGTGTAACTAGCAAGAATACCACGAAAAGCAGAAAAAGAAGTACGCTATTAACTATTAACGTACCTGTCTCTTCCGAAACGAATGAGTACTATAGACTATCTGAGACTACCATCGAATCACGAAAGTCT
+
CBABAAA@@@CBCE;;9A>B@966>:===9<555547:68433338,33181333;ABAB1<59;:77.7999==3=;44444$4:7<:AGG2B?B>>>@@@@A@?;@=??<ABB?BBB?AACCCBACCCCCDAFEAA?A:::AAAA6;6;;;6:A@??C@A>ABB@AB?BB=9935;9///0(0//.6666)692822255:;9496989=,/,/<AAA0<<AC@BE?A?@@@:?DC<989???@@AA978<?==CBA@@BBCBB?A?@@B>@@?=??C8?999
@ATNG8:01315:00251
GATGGTAGTCTCAGATAGCTATAGTACTCATTCGTTTCGGAAGAGACAGGTACGTTAATAGTTAATAGCGTACTTCTTTTTCTTGCTTTCGTGGTATTCTTGCTAGTTACACTAGCCATCCTTACTGCGCTTCGATTGTGTGCGTACTGCTGCAATATTGTTAACGTGAGTCTTGTAAACCTTCTTTTTACGTTTACTCTCGTGTTAAAAATCTGAATTCTTCTAGAGTTCCTGATCTTCTGGATAGCGACGCGATATACTACCATCGAATCACGAAAGTCT
+
:9;67;:<BBB?ABBBB;69DC>C@AAAA?B=B>>>8>?;@?BBCDDCC?BBCCCAC@CC;;7;?BBBFDDCCC@BBAAA0BA>AAAA;ACAA=ABB>BD>A@BBBB?BBBBBC@@=ABB@C@LCBBBBBB@BCCC>BBBBCCBABCAACAA?@?B;;7:?;=>@@AB@ABCCABBBB=A<@>;<;<<*;BBBC7;;;;@@ABBC@DDCC5C;;;CAD?AA@CJBBB@@<@=@BCDCFACAC?BCBAA<;;A@@@@DBBBACC?CCCCC@CBBACFG?GBBA
@ATNG8:01316:00275
GATGGTAGAGTATCATGTGTATCTCCAGAAGATCAGGAACTCTAGAAGAATTCAGATTTTTAACACGAGAGTAAACGTAAAAAGAAGGTTTTACAAGACTCACGTTAACAATATTGCAGCAGTACGCACACAATCGAAGCGCAGTAAGGATGGCTAGTGTAACTAGCAAGAATACCACGAAAGCAAGAAAAAGAAGTACGCTATTAACTATTAACGTACCTGTCTCTTCCGAAACGAATGAGTACACATCGTCGTGTCGTGCTACCATCGAATCACGAAAGTCT
+
?AAB?BBCCCDCCCCBBBCCHBBBB?B;:8:ABC@A?@?AAEDCCB?BC?CACCB;;:;:*;@CBBBBCCCCCD?C@A@DBB2BA=A;?@?7@@A=ABBBFCBA@>A?CC>@@A?CAAACCCDCCCDDDCCC=BBCD?CBBBA?AA=@=B??>@CCCCCCC?CCCA@@>BC@>=>7=;;;;3=<<978888(6=8>688@@@BB7:8;AAA:=:=ACBB@BDBBBBB@B@CCD=DBC?ABCCCAAAAAAACCDBABACDBBBBBC?BBCBB?BBBBAA@:AC99
@ATNG8:01316:00288
GATGGTAGCACACGAGATCTCATCGTACTCATTCGTTTCGGAAGAGACAGGTACGTTAATAGTTAATAGCGTACTTCTTTTTCTTGCTTTCGTGGTATTCTTGCTAGTTACACTAGCCATCCTTACTGCGCTTCGATTGTGTGCGTACTGCTGCAATATTGTTAACGTGAGTCTTGTAAAACCTTCTTTTTACGTTTACTCTCGTGTTAAAAATCTGAATTCTTCTAGATTCCTGTCTTCTGGCGCGTATGTATGTCGCCTACCATCGAATCACGAAAGTCT
+
CA?A?@=BBCBCAA<>>BCBB@<<CC=B=CBB?A@@C=@@?B?;;;>>@@>@CC@@=A=@AAB>B?BBBBAB@>A8:99:9$8?3=@=<3=@@@:??A<@A>A>??AA;?;==AA:;7;CB<@<@@@?;<;@=BB@@<?>>?>>>>>?@@@?>??9===;@@<@=A@@@@B@@@;>>AAA6@<@6<<CDC/;=@>D8;;@@@A?9:9/5555(6999>;?=>>:=CC@@@<@=???>=9=@@9>@@=>>AAA>>>AA??;?AA=BCD@A;;;;>>>>7@?=;
@ATNG8:01318:00287
GATGGTAGCAGACGTGACAGAGCGCCAGAATATCAGGAACTCTAGAAGAATTCAGATTTTTAACACGAGAGTAAACGTAAAAAAGAAGGTTTTACAAGACTCACGTTAACAATATTGCAGCAGTACGCACACAATCGAAGCGCAGTAAGGATGGCTAGTGCAACTAGCAAGAATACCACGAAAGCAAGAAAAAAGAAGTACGCTATTAACTATTAACGTACCTGTCTCTTCCGAAACGAATGAGTCTATGTAGAGCTCTATACTAATCGAATCACGAAAGTCT
+
CCBB?B=BCCEHDCBBCCCCCCBBC?BBC@9::CAB>B@BBCBBBB>BB>B>A?>78878(9;@>BBCB????>9>?CEDDED*BB@B?CCC:CCC@CCBBBBDDD?B?CC@BDF>??BBCCBBCBBDCBBBB@BAAA89899?@@?;A=A;:6;B@?@BBBADBABCC?AB>BCC?AABCD=:009000000%0/)/8;;8=898=?;>B??=?@CCBBB?BBCC@?@>A?98849AA?BBBBBBBBBBBBCA@@BCECAACCC?@AAB?CBBBB??8@@@@
@ATNG8:01320:00301
GATGGTAGCAGACGTGACAGAGCGCCAGAAGATCAGGAACTCTAGAAGAATTCAGATTTTTTAACACGAGAGTAAACGTAAAAAAGAAGGTTTTACAAGACTCACGTTAACAATATTGCAGCAGTACGCACACAATCGAAGCGCAGTAAGGATGGCTAGTGTAACTAGCAAGAATACCACGAAAAGCAAGAAAAAACGAAGTTACGCTATTAACTATTAACGTACCTGTCTCTTCCGAAACGAATAGTACGATGAGATCTCGTGTGCTACCATCGAATCACGAAAGTCT
+
///727999=>>;;;>;;;==@@<@9=@A7<;:5554:49<<333:.336:4883333333#338858;;;2229.66455555#59495<<<0<>>8696ADCCCF?C?;;6:??;@A??@BCCGCBBBCCCC@BAAA8::@@A@@?<@@D@@>ACCABAAA=???ABB?BB>??=6=;3333&222.7:;<=='78939<078;775=:>5::>>;?;?5;9B?CBBBBCB?A?BAA9A??59:BCCCCCCC?@@B>>???>;;:=?>;?A???=@@BAA@C<A:::
@ATNG8:01321:00313
GATGGTAGCTCTGCTCTGACTCTCGTACTCATTCGTTTCGGAAGAGACAGGTACGTTAATAGTTAATAGCGTACTTCTTTTTCTTGCTTTCGTGGTATTCTTGCTAGTTACACTAGCCATCCTTACTGCGCTTCGATTGTGTGCGTACTGCTGCAATATTGTTAACGTGAGTCTTGTAAAACCTTCTTTTACGTTTACTCTCGTGTTAAAAATCTGAATTCTTCTAGAGTTCCTGATCTTCTGGGTCTACGCTCGTCGCGCTACCATCGAATCACGAAAGTCT
+
55=@8=BBBCBBEDCBCCCCBBBCDCBBGCBA>ACCC>BB?B?BBBCCCJBDCCCC@C@CCBB?C@CCCCCCCBB=AADDD1@A>??CD>DCBB?AAB?BB=@@BCCC@CCCCCC@@>@BB?B?CDCCBB@@<?AAA?CAAACCCCBBBBCCCBB>BBB?BB?B>BBBBBBBCB@CCCCC7:4;;;:::*;CAAB?BFFCDDCCBB<@@BB0AAAAGACACC?CBBBCBC>A>ADCDDD?B>@?:?@@BCCCCCBBBC@@@C@A>ACCBB?BCBBCCC=C@@@
@ATNG8:01324:00314
GATGGTAGCGCATATCAGCGCAGCCCAGAAGATCAGAACTCTAGAAGAATTCAGATTTTTAACACGAGAGTAAACGTAAAAAGAAGGTTTTACAAGACTCACGTTAACAATATTGCAGCAGTACGCACACAATCGAAGCGCAGTAAGGATGGCTAGTGTAACTAGCAAGAATACCACGAAAAGCAAGAAAAAAGAAGTTACGCTATTAACTATTAACGTACCTGTCTCTTCCGAAACGAATGAGTACGATGAGAGAGCTCTCTCTACCATCGAATCACGAAAGTCT
+
<<<=;><==>B==>@@>@BB;99@=4B@@=996<<=B?=>>>:;:8<<69.33:<<>>>+?:=B=???=BBDD=CBABBBB2BCAHADEF:CCFABB;;;BB::455<:7;?A9?@A?@@BBABBBBCCICABBCL@CBCBBBCC?C@E::9;BCCD@@@@AAABBC?CCABBA<==::::+::939?>>@@';;4//(///8:>?<?;A?><<==??CBB?BCCBCCE@C@BCD>CBC>??AAAABBA??????878=?@=>>===;??@??;>>@?@@A;B;;;
@ATNG8:01326:00305
GATGGTAGCGCATATCAGCGCAGCCCAGAAGATCAGGAACTCTAGAAGAATTCAGATTTTTAACACGAGAGTAAACGTAAAAAGAAGGTTTTACAAGACTCACGTTAACAATATTGCAGCAGTACGCACACAATCGAAGCGCAGTAAGGATGGCTAGTGTAACTAGCAAGAATACCACGAAAGCAAGAAAAAAGAAGTACGCTATTAACTATTAACGTACCTGTCTCTTCCGAAACGAATGAGTACCTCTCAGACGCTCGTCCTACCATCGAATCACGAAAGTCT
+
CC???@=BBCCCICCCFFBBBBBCC=BBB@BBCCCC@B@BBCDCBC?AA>A?BACBBEDI2D@CCCDCCCCBBD>CCCCCCB3BB=A9@@@7@CD@@@@CCCC;:9;ADDAAAC?CC@@AABABCCCCCCCB@BCBB>B@ABBBAB=B>B@@=ACCGCDDC@BBC????AA=AAB<@@@@>8<==:?BBBBB)BB?A998>?@>?<?<?@@@7;7;@CBB@BEBBBBC@C@BBA<A::5:AB::9C@@??CBBBAAACCB@@<?<<9=<=>D=A@BCCDE?BB::
@ATNG8:01327:00343
GATGGACGAGCGTCTGAGAGGTACTCATTCGTTTCGGAAGAGACAGGTACGTTAATAGTTAATAGCGTACTTCTTTTTCTTGCTTTCGTGGTATTCTTGCTAGTTACACTAGCCATCCTTACTGCGCTTCGATTGTGTGCGTACTGCTGCAATATTGTTAACGTGAGTCTTGTAAAACCTTCTTTTTACGTTTACTCTCGTGTTAAAAAATCTTGAATTCTTCTAGAGTTCCTGATCTTCTGGATACACTCATGTGCACCTACCATCGAATCACGAAAGTCT
+
CCCC@CBBBCCCCCCCCCCC@BCBBCBB?BBBB=BB>B?AAAABBC:=>BBB>A>@@AA?B?AABC>8?@@<@@@@@2AB>BBBA<A@@:7=<;7<@48?B@@A<@@A@@@BB>AAB?B?BBCC@;9<=ADAA7======AADAAA999AC;>>><=A;A<AA<==@AAA<>>@@@5@;?:;:;:;(9==>>9>>>>??;9:=188885#255.8=6;68848::@AAA>A?BBCBBB@BBB?BBBAA@A?8898@@AA:=>>=@;;:E=B>>==>>4>;;;
@ATNG8:01318:00381
GATAGCGCACACATAGATACAGTACTCATTCGTTTCGGAAGAGACAGGTACGTTAATAGTTAATAGCGTACTTCTTTTTCTTGCTTTCGTGGTATTCTTGCTAGTTACACTGCCATCCTTACTGCGCTTCGATTGTGTGCGTACTGCTGCAATATTGTTAACGTGAGTCTTGTAATACCTTCTTTTTACGTTTACTCTCGTGTTAAAAATCTGAATTCTTCTAGAGTTCCTGATCTTCTGGAGATATCATCAGCGAGCTACCATCGAATCACTAAAGTCT
+
>>DEBCCCCCCCCCCFHCBBBBBCBCC@?=@ABB>BEACACBBBDDC@CCBBA@C?CCCC?C?BBDBAAAAA:;9999)7??BBCD?BACB7;::6:E@BCBCCGAGFBBBCA?AAB=A@@AABBBBB?CCDD=BBBBBCBBAAABBBBBC?CBB@BB@B?BBCBBCAAA@@AA?ACFAH>A@BBB2CBMIG=CBDCCCBBBB@DDCD5C<;;E@DABB?BBBBBBC@B@BCBAAA599;=;;;;;BABBCBCDCCCBCBD@@@@AA=AAAAAAA<BABB
@ATNG8:01321:00365
GATGGTAGCTATACGTATATCTATGTACTCATTCGTTTCGGAAGAGACAGGTACGTTAATAGTTAATAGCGTACTTCTTTTTCTTGCTTTCGTGGTATTCTTGCTAGTTACACTAGCCATCCTTACTGCGCTTCGATTGTGTGCGTACTGCTGCAATATTGTTAACGTGAGTCTTGTAAAACCTTCTTTTTACGTTTACTCTCGTGTTAAAAATCTGAATTCTTCTAGAGTTCCTGATCTTCTGGTATGACTAGTGTACTACTACCATCGAATCACGAAAGTCT
+
9<>;=ACCCDCCBABACCDDCCCBCBCBCBBD>A;;;0;A=A=;;;===A:B=AAB<?<?@AA?B>BBBB>>=;?679989$33,32;=3;=8>9><>7>=>B@?>BB>==<<A9;::>>=;@:>;;885>?;A=>><@>==A?>=>@@?A??==8===:;;7;=>>>@=>>AB;>=<=:/<5:5:ABBC/>>>@@:@===@=;:;A<AAAA/@@@@E;><>>;>@@@@@A<><>>??>><>@@<@@?>>>AAA>??;>>AA@@>;AAAAA;AADAAAA7<<>>
@ATNG8:01323:00395
GATGGTAGATACTCGCTGATACACCCAAAGATCAGGAACTCTAGAAGAATTCAGATTTTTAACACGAGATTAAACGTAAAAAGAAGGTTTTACAAGACTCACGTTAACAATATTGCAGCAGTACGCACACAATCGAAGCGCAGTAAGGATGGCTAGTGTAACTAGCAAGAATACCACGAAAGCAAGAAAAAGAAGTACGCTATTAACTATTAACGTACCTGTCTCTTCCGAAACGAATGAGTACAGAGAGTACGATATGTCTACCATCGATTCGAGGAAGTCT
+
C@A@>@;BDCCGIC;99CCC@@@CD>CB;CCCBAA<?<@??>CCC?BB?B???=99999(9<AC>>=BB>9>@7<8:6===,=@7<6===-//<59;>@>?A770617:4:=<3:;;;@>>>AAAAAAA@@<>>>A<A@>>>@AA<?=>::7:AAABA><9<=9:9<8<=<@@A<AAABC9;::8=@??@/>=:=@>>>@@@A=D>@;;;<?:=>@AB=?===A@@<@=:::3;<<8=@@AA@@>>>A=>>AA@?<=676?A<<:<<;;993::::4:<>;;;
@ATNG8:01323:00495
GATGGTAGGCGAGAGTGAGACGCAGTACTCATTCGTTTCGGAAGAGACAGGTACGTTAATAGTTAATAGCGTACTTCTTTTTCTTGCTTTCGTGGTATTCTTGCTAGTTACTCTAGCCATCCTTACTGCGCTTCGATTGTGTGCGTACTGCTGCAATATTGTTAACGTGAGTCTTGTAAAACCTTCTTTTTACGTTTACTCTCGTGTTAAAAATCTGAATTCTTCTAGAGTTCCTGATCTTCTGGGTGCGCTACAGTCTCTCTACCATCGAATCACGAAAGTCT
+
BBAB?B?A=@DBBBGCCCCB@;@@A@BBBBBB?BCCE@BB@B@AA@BCBB>BCCCB?B?ABAB?B?BBBB@B<<B?BBCCC1>:4:876)2;7<097@=BCAFBB?=;7=>@>@@7838?>:>;>??>===A=AABB;>>?@@@>>>@@??===?7;;<:;;7<<AA@@A?@@B=A;;;;1;=B;=>CCC/??@@@:??>>=?A?::3:;;;.<<==A:A;?C<AAAA<==<@;>>>?AA;<9980///88=BAA>@@AA@AAAA=A;;=A;@>><?@C9==99
@ATNG8:01326:00495
GATGGTAGACATATCGTACTCTCTGTACTCATTCGTTTCGGAAGTAGAACAGGTACGTTAATAGTTAATAGCGTACTTCTTTTTCTTGCTTTCGTGGTATTCTTGCTAGTTACACTAGCCATCCTTACTGCGCTTCGATTGTGTGCGTACTGCTGCAATATTGTTAACGTGAGTCTTGTAAAACCTTCTTTTTACGTTTACTCTCGTGTTAAAAATCTGAATTCTTCTAGAGTTCCTGATCTTCTGGATACACTCATGTGCACCTACCATCGAATCACGAAAGTCT
+
::::5;<=@BCCC>?====<<;;;==<A=B?>5=798-3:494/////(///5:;?BB?:588888=89>9:::99@;<<666);?8<<:7.9755+528357257::==:>@@?AA;:7;BE=D<A?@?888A=BBAA:=====;:;??B??;;;>;;;;=??=?=A>>==A@=>:=??@@3?;><@@DDD/A?>?A:A@>>>>A<;:56<:<,<///=9=9AA<AB>>;;;=C<@@A@@@9>>@<@A>@?>9<556666;B<@@@<@>>>=7=666=9=4666/
@ATNG8:01316:00537
GATGGTAGCTCGCTGATGATATCTCCAGAAGATCAGGAACTCTAGAAGAATTCAGATTTTTAACATCGAGAGTAAACGTAAAAAGAAGGTTTTACAAGACTCACGTTAACAATATTGCAGCAGTACGCACACAATCGAAGCGCAGTAAGGATGGCTAGTGTAACTAGCAAGAATACCACGAAAGCAAGAAAAAGAAGTACGCTATTAACTATTAACGTACCTGTCTCTTCCGAAACGAATGAGTACGAGAGAGCACACGTGTCTACCATCGAATCACGAAAGTCT
+
?BBA?B@A@566;;==BBCBBCCBB?BCC?CDDAA@@B?ABA897B?BB?C?@@998@@@,>>?:7/;////9892:588;::'//(/(///*.7:27776675//)/378488=:>?BACCCCBBBCCBBBC?CBBB<@@BBBBA@=B?BBB@BBBABBCC?BBBAAB@CC>>>>??=:;;1:::488888(/;7;///@@BBB=A;@@@@<>;?BC@@>@BBBBBB?B?BCC>BBB?BBBAAABBBA@@899>AAABA@@@@@@<>>>>><AABBCCC>A:99
@ATNG8:01316:00538
GATGGTAGGACGAGCGTCTGAGAGGTACTCATTCGTTTCGGAAGAGACAGGTACGTTAATAGTTAATAGCGTACTTCTTTTTCTTGCTTTCGTGGTATTCTTGCTAGTTACACTAGCCATCCTTACTGCGCTTCGATTGTGTGCGTACTGCTGCAATATTGTTAACGTGAGTCTTGTAAAACCTTCTTTTTACGTTTACTCTCGTGTTAAAAATCTGAATTCTTCTAGAGTTCCTGATCTTCTGGGCTGCGCTGATATGCGCTACCATCGAATCACGAAAGTCT
+
CAA@?B=@8==>565<555;;==@:>;<<<;?9C???:?C?C@;;;BCCHAECBBD@C@CCCC@C@ABACCEECD@DCEHG5@A>@ACD;BA@A=@AC>BA?A@BCCC@CFDJDCA@?@BA>B@CCCCAABCACBCB?CBBBBBCCDDBBBBBBA?B>?;@?;>=@@BCCCCEC?C;;;;.;>@>BCLEF5GF@AA=ACCCGECDBCACFEF5E@AAGAEACC@CCBCBBA>A?CBCCCC>@@BB<BBBAABCDCCECCCCCCCE@CBCBA?BCCCCCF>B@@A
@ATNG8:01318:00549
GATGGTAGACATATCGTACTCTCTGTACTCATTCGTTTCGGAAGAGACAGGTACGTTAATAGTTAATAGCGTACTTCTTTTTCTTGCTTCGTTGGTATTCTTGCTAGTTACACTAGCCATCCTTACTGCGCTTCGATTGTGTGCGTACTGCTGCAATATTGTTAACGTGAGTCTTGTAAAACCTTCTTTTTACGTTTACTCTCGTGTTAAAAATCTGAATTCTTCTAGAGTTCCTGATCTTCTGGCGCGTATGTATGTCGCCTACCATCGAATCACGAAAGTCT
+
BBBB@BCBBBBCEBBBDFEBABCBBBBBBCAA>BBCC>99788@>888:=7=====8=588==7=7=9>:99855/57777(55/59:472.(..3..(..(.3696;3;AB=><AA<AAA:>;>;;<;;=><AAAA;?>>>@@>>>CA?@?@@@=>>><@@<@=AAA>>>A??;?@@AA5A;@9<<AAA/AC>>>7=<<9:;?===68888,8///;7;6>><?@??@>>:>8;;BBDD:??A<@@B===>==><<<AA@;@>>9>A===;A>>>@@@7>>>;
@ATNG8:01319:00509
GATGGTAGCGCATATCAGCGCAGCCCAGAAGATCAGGAACTCTAGAAGAATTCAGATTTTTAACACGAGAGTAAACGTAAAAAGAAGGTTTTACAAGACTCACGTTAACAATATTGCAGCAGTACGCACACAATCGAAGCAGTAAGGATGGCTAGTGTAACTAGCAAGAATACCACGAAAGCAAGAAAAAGAAGTACGCTATTAACTATTAACGTACCTGTCTCTTCCGAAACGAATGAGTACGATGAGAGAGCTCTCTCTACCATCGAATCACGAAAGTCT
+
<<<<8=;;;<?BCCCCBBBBBBCCD>EGE@BBAA>@;@7:9?>BBB@CC<?=<?=@@BBB5C?ABCGBBACDCE=BA@AAAA,AC>B4<<<6<BB@C@A@@@@AA>AACC?BAC?CB@AACCCCCCDBCCAA>ACBB@CCCCBB>A?B@A?AEGECBBB@BGCCCC?AA>AAA>ABC@@9>9:3::999(9B?DAAACBBAB>A?BBBB=B<??CCC@DECBABB8;9;BC>CCB?BBBBABBBCAAAAAABBBBBB@>>=>><@@D?A;@@BBBBA<@@@?
@ATNG8:01319:00527
GATGGTAGCTCACGTACGTCACACGTACTCATTCGTTTCGGAAGAGACAGGTACGTTAATAGTTAATAGCGTACTTCTTTTTCTTGCTTTTCGTGGTATTCTTGCTAGTTACACTAGCCATCCTTACTGCGCTTCGATTGTGTGCGTACTGCTTCAATATTGTTAACGTGAGTCTTGTAAAACCTTCTTTTTACGTTTACTCTCGTGTTAAAAATCTGAATTCTTCTAGAGTTCCTGATCTTCTGGGTGTATCAGCGAGTATCTACCATCGAACTACGAAAGTC
+
66==5;;CC@;666=>;;A<=?666?C?AA@@<;:;@;@D;@<995=@>>7:@@??=@>AAAC?B?BBB>9::33.3====+AA9>9888&299:488C8BA=@>>>00+/77657//(.77383<>>?:8:><@A@@588??@@@@A@@>>;9;A5::A;AA=?<??@B>>>AA<@:::;2;7<*//:;:,:===@6@B;;;@>8884:<<<+=888>=A=AA=A;::///9=999>>AA=====6///<667:>>?>>>@@B>><>@:9:6///7799.523
@ATNG8:01319:00531
GATGGTAGGACGAGCGTCTGAGAGGTACTCATTCGTTTCGGAAGAGACAGGTACGTTAATAGTTAATAGCGTACTTCTTTTTCTTGCTTTCGTGGTATTCTTGCTAGTTACACTAGCCATCCTTACTGCGCTTCGATTGTGTGCGTACTGCTGCAATATTGTTAACGTGAGTCTTGTAAAACCTTCTTTTTACGTTTACTCTCGTGTTAAAAATCTGAATTCTTCTAGAGTTCCTGATCTTCTGGGCAGACTCTCACACGCCTACCATCGAATCACGAAAGTCT
+
56=@7:4;2;55599456<<=?@@7;@??>9:29>?@:BD?B?@@@ABBC?BBB;;59=@A@B?CACBBAA000=00-888'--(//;;1=>;;7;;@99?:>@BCCCAFDBAABCCADDD?C@CCCBGBBBABCBBAGBBBCBBBCBBBAACCC@;;;HEH?B?BBCBCBDIK@F@@@@.;5;5:;A@A,@@CCC=BAAABBAA@B@CCCE5C@ABCAB@CC?A@@;;<C@C@CDDBCC>@@CC>CCCCCCDCCCB;;;H@CBB@BBABB?BBCDCCC>CCBB
@ATNG8:01322:00503
GATGGTAGATACTCGCTGATACACTCAGAAGATCAGGAACTCTAGAAGAATTCAGATTTTTAACACGAGAGTAAACGTAAAAGAAGGTTTACAAGACTCACGTTAACAATATTGCAGCAGTACGCACACAATCGAAGCGCAGTAAGGATGGCTAGTGTAACTAGCAAGAATACCACGAAAGCAAGAAAAAAGAAGTACGCTATTAACTATTAACGTACCTGTCTCTTCCGAAACGAATGAGTACTACTCTCAGAGACACACTACCATCGAATCACGAAAGTCT
+
999<,//9<;<>666699445<;556<<<7;;::::5;@CBBBCCC?BC:;5;C@;;;;;(:=AABCBAA@:9:,9/0000)/;)/)//(///)/;::;<=::7:6:;2887179739@@@BIA@@?BBB?CCCE@@@?BA=:93;4;::6:CCBBBBB?BBC??;=BD?000=@@@BB299:1887877$59.2525555890505;9937599ABA?BCCBB=B;;3599-9==;>??????@@CBBBBBB988BCCBBBA@<888==888;;?@@6?C>>
@ATNG8:01322:00525
GATTAGTATAGAGCTCTACATAGTACTCATTCGTTTCGGAAGAGACAGGTACGTTAATAGTTAATAGCGTACTTCTTTTTCTTGCTTTCGTGGTATTCTTGCTAGTTACACTAGCCATCCTTACTGCGCTTCGATTGTGTGCGTACTGCTGCAATATTGTTAACGTGAGTCTTGTAAAACCTTCTTTTTACGTTTACTCTCGTGTTAAAAATCTGAATTCTTCTAGAGTTCCTGATCTTCTGGGTGCGCTACAGTCTCTCTACCATCGAATCACGAAAGTCT
+
CCC?BBDCCCCDCCABBBBBCCCBAABBBB@CCBB>BB?BABABAABB?BBBAA>B>BBBB>B>BBBAAA>?>8=?DDD/>><>>>>7@B@@=@AA;>>7;;=A@@;>AAD@@==9>??9>9>>>A>==>:>A>>9>>>;;;>>@BA@@?>>A;?@?=AA<@;A>>>>>A8729<<<<3<;>877776(7=777)8:::;9>;;;=CDDD/@@???;?<>><>=;9222-2+,-79>@8;:@@9;;;A@@@@@>>>A@@@@@@<@=>>@=@@@@@@A9A>>>
@ATNG8:01324:00545
GATTAGTGTGTCTCTGAGAGTAGTACTCATTCGTTTCGGAAGAGACAGGTACGTTAATAGTTAATAGCGTACTTCTTTTTCTTGCTTTCGTGGTATTCTTGCTAGTTACACTAGCCATCCTTACTGCGCTTCGATTGTGTGCGTACTGCTGCAATATTGTTAACGTGAGTCTTGTAAAACCTTCTTTTTACGTTTACTCTCGTATTAAAAATCTGAATTCTTCTAGAGTTCCTGATCTTCTGGGATGTGTGCGCAGTGCCTACCATCGAATCACGAAAGTCT
+
BCC?BB@AACCCCBBCCCCCCCCD@AABBB>BBBB<AC?C?CCCCBBB@CCEAA>A@CCBB>CACCCEBBCCC?BCCCC1CB>@?DG>CBBB?BA@=BB=@@BCEDBDCCCCCCD?CAB?B@CCCBCBBD?BBCC?BBEBBBBBCCCCCBBAA>ACC@BB@B>@ACCCCCCC@BB@@@7@=@=@A@@@0@BBBC=BBCCDDCCCC@BBBB5BAABC@BABC?BBCCCCC?C?AABCBB@BBCC=C999ABB@BCBBBBB@CEE@BBAAA?BBCCCCC?CA@@
@ATNG8:01326:00545
GATGGTAGTGTCATATGAGGTGTGTACTCATTCGTTTCGGAAGAGACAGGTACGTTAATAGTTAATAGCGTACTTCTTTTTCTTGCTTTCGTGGTATTCTTGCTAGTTACACTAGCCATCCTTACTGCGCTTCGATTGTGTGCGTACTGCTGCAATATTGTTAACGTGAGTCTTGTAAAACCTTCTTTTTACGTTTACTCTCGTGTTAAAAATCTGAATTCTTCTAGAGTTCCTGATCTTCTGGTGAGATATGCATGATGCTACCATCGTTCTCCTTAAGTCT
+
95==9<?:96=>CB<<A::49@A;9:@A@@@9=?@?5>?4:6:BBABCE@CCC;;6;@BB@A6<79B@AABA>B?BAC@@+>B?CBDC=BBAA?ACC@CC@CCCCCCACBBAB;;:6:BA;?;@?999=>>2554406<<=>666BC@?@BAA?>?@??CC>@;A?;:9CA@A?@;;;;-;9A;A?ABB0@AAJF>CBCCBBBB;;4:BA?,B;;5==@29:?>=;<<00,06>>?==<7586:>>A@;@<99:ABBBBBAA:;49==<=8=9929::79888
@ATNG8:01315:00551
GATGGTAGCGCACACATAGATCACAGTACTCATTCGTTTCGGAAGAGACAGGTACGTTTAATAGTTAATAGACGTAACTTCTTTTTCTTTGCTTTCGTGGTATTCTTGCTAGTTACACTAGCCATCCTTACTGCGCTTCGATTGTGTGCGTACTGCTGCAATATTGTTAACGTGAGTCTTGTAAAAACCTTCTTTTTACGTTTACTCTCGTGTTAAAAATCTGAATTCTTCTAGAAGTTCCTGATCTTCTGGGTGTATCAGCATCGAATCACGAAAGTCT
+
AA@B@CCBC==>>BB@000</--5----/8::<<;<;<5;:78(-----683::999;)4.48;;-945<988=5505:+//;;;$//8(//::19;9939//)/9)//55:<7566<=<>;7;::597=<<>@B=@=@@@@;@?@@???>@@A@AA@CD?:99?BB9B7>=>696<;@8@44444$56;.55:::$55===6=<<;;;;999.5555$5555;7<6@@=:0000*0<:<<??@A9965AAA=B@AAECBCBBBBBB@CCBBBCD;@AA@
@ATNG8:01315:00579
GATGGTAGCGCACACATTGATACAGTACTCATTCGTTTCGGAAGAGACAGGTACGTTAATAGTTAATAGCGTACTTCTTTTTCTTGCTTTCGTGGTATTCTTGCTAGTTACACTAGCCATCCTTACTGCGCTTCGATTGTGTGCGTACTGCTGCAATATTGTTAACGTGAGTCTTGTAAAACCTTCTTTTTACGTTTACTCTCGTGTTAAAAATCTGAATTCTTCTAGAGTTCCTGATCTTCTGAGATACACATGATACTCTACCATCGAATCACGAAAGTCT
+
??BD;@BBBBBBCCICC@CBBBGDCCBCAB;;6;?CD>CC@D@@AACBDDACCCAB?A@CCDC@C@CCCECAABB>ABABA,AA79:CD>CC;;;;BD?CC?BBBBBB@CCCCBBCC@BCF@B>BDBC;;;B>BC::9:BBBDCCCBBBBCCCCC@BBB?AA?A=@@@@ABBDI?A@CCC;C@C@CCCDC5BC@@@=ACBBBCCABA5;;;;*;AA<;;=@GIACCCBCBA=@=@CCCED@BB@@ABBBBAAABBBBBCCCCBB@B999A=@@BBDCC>CCAB
@ATNG8:01316:00584
GATGGTAGTGTCATATGAGAGTGTGTACTCATTCGTTTCGGAAGAGACAGGTACGTTAATAGTTAATAGCGTACTTCTTTTTCTTGTCTTTTCGTGGTATTCTTGCTAGTTACACTAGCCATCCTTACTGCGCTTCGATTGTGTGCGTACTGCTGCAATATTGTTAACGTGGGTCTTGTAAAACCTTCTTTTTACGTTTACTCTCGTGTTAAAAATCTGAATTCTTCTAGAGTTCCTGATCTTCTGGAGATATCATCTGCGAGCTACCATCGAATCACGAAAGTCT
+
>@;;7<<<<<<>>>>666>=:;;;;;555>:<54444)599?9<<<@>>=8==944.468844.54999987779)//889'993993333&3988)//76::65438794;???@?@@=>A@;@=@BBBBBBC@CAAA<@AAB;;;B;:9BAAB@?;>9925<7::<<<A>:=99200///&/)/)//:::*:<9;;4;<<<<99955.////$////:4<4==:654=<55057:8;99:?BBB@BDEDBBBBAA@??BBAAAAA>@?:898?@@ABBB;B@;:
@ATNG8:01322:00551
GATGGTAGTGATACAGATCAGACACCAGAAGATCAGGAACTCTAGAAGAATTCAGATTTTTAACACGAGAGTAAACGTAAAAAGAAGGTTTTACATACTCACGTTAACAATATTGCAGCAGTACGCACACAATCGAAGCGCAGTAAGGATGGCTAGTGTAACTAGCAAGAATACCACGAAAGCAAGAAAAAGAAGTACGCTATTAACTATTAACGTACCTGTCTCTTCCGAAACGAATGAGTACTATGTAGAGCTCTATACTAATCGAATCACGAAAGTT
+
DCCC@FCBBBBBBCA@<@CCDDC<?9;BB9@ACAAA9B9BBBBBBB>AA<?:?CBBBCCC+=7998<<:;;;==38644444$4<6;4;;;0;D>?=BBA@@00-0:=>?A@B>AABAB;;:BBAAB@@>>:>BCC>A???@??=3;5;;;49><?@?8958;<<=B8B=@@A@>A=<<>3/0/(/7777*7:4:8<;:::77276779<9=<??CEF@C;::;881817?A399?;??A@?B??>@@@?<=======B:88;7;<@@;>>C99:A<BC@
@ATNG8:01322:00560
GATGGTAGGTGCGAGCATGAGTGTATCCAGAAGATCAGGAACTCTAGAAGAATTCAGATTTTTAACACGAGAGTAAACGTAAAAAGAAGGTTTTACAAGACTCACGTTAACAATATTGCAGCAGTACGCACACAATCGAAGCGCAGTAAGGATGGCTAGTGTAACTAGCAAGAATACCACGAAGCAAGAAAAAGAAGTACGCTATTAACTATTAACGTACCTGTCTCTTCCGAAACGAATGAGTAGTGTGACGTACGTGAGCTACCATCGAATCACGAAAGTCT
+
;?<<7;;:6:8-----88:=>;99<55.4<<7::;===9B@BCAABBB@CC?B@CGCCCCCC5B?BCBCEIBCBCC>DBBBBBC5BC?C<@@@4@AA?BA@@BBBBB?B?BD?BBD?BB>?@@@BBCCCCCECB?BCAA?@DEBCBBB?BAEBC?CCBBCDCB>AACCBB@AA>ABC?BBBA>AAA??????1=A<A688@@?>A3838;AC;><?AICCACCBBBBB?B?BAA<BAA=AAABBBBBBBBBBAA>>>>?@@ABBB?CC988:=A====<4<:88
@ATNG8:01322:00590
GATGGTAGCAGACGTGACAGAGCGCCAGAAGATCAGGAACTCTAGAAGAATTCAGATTTTTAACACGAGAGTAAACGTAAAAAGAAGGTTTTACAAGACTCACGTTAACAATATTGCAGCAGTACGCACACAATCGAAGCGCAGTAAGGATGTCTAGTGTAACTAGCAAGAATACCACGAAAGCAAGAAAAAGAAGTACGCTATTAACTATTAACGTACCTGTCTCTTCCGAAACGAATGAGTACTGCGTCTCACTCTCGCCTACCATCGAATCACGAAATTCT
+
::=?9<;<?>=<666999;;;;?=B?BAB<?:55558<:===543<177,737;;>:===+=7===@BBB@@;A9A566>>>+?A<@<>>>2>;;7;=<>>DBBB?B@BC@CCC?BBAABBCCCBAACB@@@>AC;;6;A@@@A::6;?CBBA@CECB????9:9AAA=@@;@@?9><?@@8??;;??AAA/AB<@@>B@@@BB?B@BCBA@E?BABBC@A@ADAAA?B@BCC>BBB>B????CDBBBCBBBCDBBBCCBB@BCB?B@@@B=??AACCC>BACC
@ATNG8:01323:00604
GATGGTAGTGTCGATATGAGAGTGTGTACTCATTCGTTTCGGAAGAGACAGGTACGTTAATAGTTAATAGCGTACTTCTTTTTCTTGTCTTTCTGTGGTATTCTTGCTAGTTACACTAGCCATCCTTACTGCGCTTCGATTGTGTGCGTACTGCTGCAATATTGTTAACGTGAGTCTTGTAAAACCTTCTTTTTACGTTTACTCTCGTGTTAAAAATCTGAATTCTTCTAGAGTTCCTGATCTTCTGGAGATATCATCAGCGAGCTACCATCGAATCACGAAAGTCT
+
>===:@@@>=7/////9:<>@><?555;;;<;<7969<79905.5<<<>6626=:9:7:38;43055:9=666;;>7;9999'884///00*///3927760690/////6:>@DCCCCC@CCC@C@CCCC;;;CACDGC@DA@ACC<;;BBCBCBBB@B@@<@B<?;@;;;ACCCD>@<<;;.;=@5;;DED5DDCCD>BBBCD@AB<<9;GGG5BBBAB7;7:DACCCCA9;4:;@@>BCC@CCC>@@@ACBAA;;;AABCAAA@A=@A@@A7;;A@@@C<@@@B
@ATNG8:01330:03855
GATGGTAGTATAGAGCTCTACATAGTACTCATTCGTTTCGGAAGAGACAGGTACGTTAATAGTTAATAGCGTACTTCTTTTTCTTGCTTCGTGGTATTCTTCTAGTTACACTAGCATCCTTACTGCGCTTCTATTGTGTGCGTACTGCTGCAATATTGTTAACGTGAGTCTTGTAAAACCTTCTTTTTACGTTTACTCTCGTGTAAAATCTGAATTCTTCTAGAGTCCTGATCTTCTGGATATGAGTGACTCGTGCTACCATCGATTCACGAAAAGGTCTA
+
445<8=>BBBA=A@<<>>BC=969DCB@BA@@;@ABB=BC?C@CCCCBBB?BBBA@=@==<<?6<28<889BA<;588<<=+::6522-2::B8BBC?CC>AAB<<3999555222...3.......33(..66.3522297;7A:;<<=68067849>8=:>??==7777158999.938266<;;+:7658.533...---....&.676626555056656...45768--(-2524455777>;;;88555666;49977//*/777777*-)---,
@ATNG8:01331:03870
GATGGTAGTGCGTGAGAGAGAGACCCAGAAGATAGGAACTCTAGAAGAATTCAGATTTTTAACACGAGAGTAAACGTAAAAAGAAGGTTTTACAAGACTCACGTTAACAATATTGCAGCAGTACGCACACAATCGAAGCGCAGTAAGGATGGCTAGTGTAACTAGCAAGAATACCACGAAAGCAAGAAAAAGAAGTACGCTATTAACTATTAACGTACCTGTCTCTTCCGAAACGAATGAGTACACACTCTCATATGACACTACCATCGAATCACGAAAGTCT
+
5;>>8@AA;;555559665<><9>;055:5;;;==9=9<@B@@@B4;;5?:@??99999'9>@A??>A?;;;818::;===+33439>99.=37,267222652+2.55.555+2259;;::A???>C@@@<A???3;;525:692:58AB<@@@>>;;;=@@??AC?CA=A??:;;A:;3A>?8<<=AA.5717957;97885=9?=>>8>8<<=;:5:=@>889=C=@@@:?BB@B=;;//.9998>=B@:8:>?DAAA>>>:;;???<?BBDBBB=AA??
@ATNG8:01334:03850
GATGGTAGTGTCTCTGAGAGTAGTACTCATTCGTTTCGGAAGAGACAGGTACGTTAATAGTTAATAGCGTACTTCTTTTTCTTGCTTTTCGTGGTATTCTTGCTAGTTACACTAGCCATCCTTACTGCGCTTCGATTGTGTGCGTACTGCTGCAATATTGTTAACGTGAGTCTTGTAAAACCTTCTTTTTACGTTTACTCTCGTGTTAAAAAATCTGAATTCTTCTAGAGTTCCTGATCTTCTGGGATGTGTGCGCAGTGCCTACCATCGAATCACGAAAGTCT
+
5=CC@CCDCCDCCBBA>@DCBBCBBBBBBA=@;;;6<B@C=@@@BBBC?AABAA=B?@?AD?C?BBBAAABBB@BCCCC3A?9=8888(8@@A=AAA>BB?A@AB9759@@@@?CB<C??<?=>>>?>>>B<BABA<>>?@@@@??@@@@;;;@<==>=@@<?<AAAAA@?>><AAAAA5A<@9>=AAA.AC>>>7>?@@?AB@<<388888':===C<@<@A<@@@D?A@<A=BAAA:8669<>49///@>=@>>AAAAA<B@@;?===><<<<B>>>9>;::
@ATNG8:01338:03884
GATGGTAGCGCACACATAGATACAGTACTCATTCGTTTCGGAAGAGACAGGTACGTTAATAGTTAATAGCGTACTTCTTTTCTTGTCTTTCGTGGTATTCTTGCTAGTTACACTAGCCATCCTTACTGCGCTTCGATTGTGTGCGTACTGCTGCAATATTGTTAACGTGAGTCTTGTAAAACCTTCTTTTTACGTTTACTCTCGTGTTAAAAATCTGAATTCTTCTAGAGTTCCTGATCTTCTGGTAGAGCGTGCATATATCTACCATCGAATCACGAAAGTCT
+
@ACC@CCDCDCDCCCCDCBBBBBBBA;99>?>=;:;D;@@65.5==>>BEACCAA@?B?AA:;59.4;;=;<;@@=;;;;.4:389;<=5@;;?@B<C>BB>BBBBBC?BACCCDCF@BAC=@>ABEEAAAC@CCCC?C@ABBAA@BCECDC@A@@BBCACC@B@DDDBBBBBB?B@@@@8@>B@;;;;;*;C;;;0;AA@@@BBCCEHGFF5FCCCC@CAFJAGCCCCAA?@@BBBBBB@BBCADCBBBCBBBCCCCBBBBBCD@CA@@@?A@AABBB>BAAA
@ATNG8:01339:03871
GATGGTAGCGCATATCAGCGCAGCCCAGAAGATCAGGAACTCTAGAAGAATTCAGATTTTTAACACGAGAGTAAACGTAAAAAGAAGGTTTTACAAGACTCACGTTAACAATATTGCAGCAGTACGCACACAATCGAAGCGCAGTAAGGGTGGCTAGTGTAACTAGCAAGAATACCACGAAAGCAAGAAAAAGAAGTACGCTATTAACTATTAACGTACCTGTCTCTTCCGAAACGAATGAGTACAGAGAGTACGATATGTCTACCATCGAATCACGAAAGTCT
+
//77278=>A<BBBBCCB@@ACBBB>BBB;666A<?4905=A@@@C=??=?>AECCCCCC3C@CBCCCCCDCCC=CCCCCCC5BC@B@CCC<CCC@CCCCDCCBB?B@CC?BAB@BBBBBBBBBCCBCBBBC>@@@@<@AAAAA::4;@8<<5;ABABCED?CBBBBC@CC@BBB@BAAAA<AAA=ABABB3BD@CBBCDCCBB894:AAA?B@BCFCD@BBBBBBB?B?BCC>CCC@?@ABBBBBBBBBBBCDBBBBBBCBB@@<@E>>><?A>>888-9:;;
@ATNG8:01339:03877
GATGGTAGGCACTGCGCACACATCCCAGAAGATCAGGAACTCTAGAAGAATTCAGATTTTAACACGAGAGTAAACGTAAAAAGAAGGTTTTACAAGACTCACGTTAACAATATTGCAGCAGTACGCACACAATCGAAGCGCAGTAAGGATGGCTAGTGTAAACTAGCAAGAATACCACGAAAGCAAGAAAAAAAGAAGTACGCTATTAACTATTAACGTACCTGTCTCTTCCGAAACGATGAGTACTATAGACTATCTGAGACATCGAATCACGAAAGTCT
+
<4557<==9<:?;<:9;BBB?;;:<1545.5<:<BC:A59;A;;5C9@@:>84999798*3-38:999;;::9(3345555$5<5:5<::&555.55559:9//)/27:38883888366<>==?>>@<AA=;;;@<=;>>=///)/39/4.4:4333333(3337786881333,33388/89943222222"28+2228=99>;<9:6599077=>BCA=::8997<9>:@AB:?@B>==BAAACDBB@AB<;;???@@A?@AAAA?AA@@@@@:@@A@
@ATNG8:01341:03867
GATGGTAGCATCATGCATATCTCACCAGAAGATCAGGAACTCTAGAAGAATTCAGATTTTTAACACGAGAGTAAACGTAAAAAGAAGGTTTTACAAGACTCACGTTAACAATATTGCAGCAGTACGCACACAATCGAAGCGCAGTAAGGATGGCTAGTGTAACTAGCAAGAATACCACGAAAGCAAGAAAAAGAAGTACGCTATTAACTATTAACGTACCTGTCTCTTCCGAAACGAATGAGTACCTCTCAGACGCTCGTCCTACCATCGAATCACGAAAGTCT
+
;;<A@CBBBBDCCCCECCCDBBCCC?BBB?CBBB@?=@>AABB????AA=B??>?CDFDD3B>B>?987??797238::>>>,:;446@;<1>>@>@AB@::9@@?@@CC@BA@>@BCCDDCDBCCBBCCCC@C@AA?B@@@AAAB?C?B;;7<BAA@@@C?BBBBAB??@<?DC=@AA@@8?>?;?DCCD3BB?BBB@>>??A6;7;>AD6;7;=B@@=@BAAACA=@;?==6<==;?>>AAAA>ACCBBBCBBB??@AE>A@@;@???@=CA???@@99::9
@ATNG8:01341:03887
GATGGTAGCGCACACATAGATACAGTACTCATTCGTTTCGGAAGAGACAGGTACGTTAATAGTTAATAGCGTACTCCTTTTTCTTGCTTTCGTGGTATTCTTGCTAGTTACACTAGCCATCCTTACTGCGCTTCGATTGTGTGCGTACTGCTGCAATATTGTTAACGTGAGTCTTGTAAAACCTTCTTTTTACGTTTACTCTCGTGTTAAAAATCTGAATTCTTCTAGAGTTCCTGATCTTCTGGACAGAGTGTGCAGATACTACCATCGAATCACGAAAGTCT
+
//897;?A0;;DDCCHCAAACB@@@D;66>@A?BCCD=BB?=166;>>CGABB;;9?C@BBBB>@=@CB@@A@A@?9===>,>A6:8?>6?<@@<<<<:AE79:9@AB@DCDBCCCE@CCC@C@CCHCCBBCADDDC?CBCCCBBBCCCCA@@BB@CBB?BC@C?BBBCBBBBCABBBCC:A>B@BBFDD5BCBCE=BBCCCCICBB@BGGF5BBBCCAC@DC@CCCCCBB@B@BAABED@B@B@BDCCCCBB@A@BCCCCCBBB@BB@@@>AACCCDG?BB;;
@ATNG8:01343:03846
GATGGTAGCGAGCGAGTGTGTATACCAGAAGATCAGGAACTCTAGAAGAATTCAGATTTTTAACACGAGAGTAAACGTAAAAAGAAGGTTTTACAAGACTCACGTTAACAATATTGCAGCAGTACGCACACAATCGAAGCGCAGTAAGGATGGCTAGTGTAACTAGCAAGAATACCACGAAAGCAAGAAAAAGAAGTACGCTATTAACTATTAACGTACCTGTCTCTTCCGAAACGAATGAGTACGATGAGAGAGCTCTCTCTACCATCGAATCACGAAAGTCT
+
::=B8==ABCD;<<@CDFBBBCAAA?BAB@CCBBAA5;5;@AAABC@BB?B@BBBBBCCC5DADDCCCCBBCCF>BA:;;;;*;C=A4;;;*;BA=@CBBBAB;;:;?BA@BBB?BCBBBBBCCCBBBB:;<?BBBC@CBDCCC:98;@CBB@BCCCDBBA@CCCCCC?AA>@AA?AAAAA=B??999999.9A?C999BB@@A0000@==6:6:AECB?BC;;;BB?BACGG?BAA?ACBDBBBCC>>>BBDD??>000;;;A@<B>>>><@@DC;;;6;;;;
@ATNG8:01344:03869
GATGGTAGAGAGAGCTCTCTCATCGTACTCATCGTTTCGGAAGAGACAGGTACGTTAATAGTTAATAGCGTACTTCTTTTTCTTGCTTTCGTGGTATTCTTGCTAGTTACACTAGCCATCCTTACTGCGCTTCGATTGTGTGCGTACTGCTGCAATATTGTTAACGTGAGTCTTGTAAAACCTTCTTTTTACGTTTACTCTCGTGTTAAAAATCTTGAATTCTTCTAGTAGTTCCTGATCTTCTGGTGAGATATGCATGATGCTACCATCGAATCACGAAAGTCT
+
<<?A7944:;;;::6555<666666>CAABGCAA@H@BB>B?B@@?:@@;@?>AA<@599?;7B>A?@?C??;<133333$374;CCC>???C=A:000;:;00/6806688558845550528;AAA>==9<:;;388:AA>@;:;=>=988:3;:;<BB<>;>@A@@@???9<=?>>/>5;7;=EDH/?>@@@:>>>A???;::36666)6//*/;7<9?=77=7----649-36///83879477;;=;;:?@?;;;BB>>>A=@;;;C<@@:::;<06766
@ATNG8:01344:03889
GATGGTAGGACGTGCGTCTGAGAGGTACTCATTCGTTTCGGAAGAGACAGGTACGTTAATAGTTAATAGCGTACTTCTTTTTCTTGCTTTCGTGGTATTCTTGCTAGTTACACTAGCCATCCTTACTGCGCTTCGATTGTGTGCGTACTGCTGCAATATTGTTAACGTGAGTCTTGTAAAACCTTCTTTTTACGTTTACTCTCGTGTTAAAAATCTGAATTCTTCTAGAGTTCCTGATCTTCTGGATACACTCTATGTGCACCTACCATCGAATCACGAAAGTCT
+
AA?@7;<<7=555;::9::A<BBB@CCCCCCC@CBCD>CC@C@CECBCCC@BBBA@=@?CCCCAGACCCCEBBAE@CBBBB2AA<??>@6?AA?9@?B;?@=@@BBBCACDDCCCAA?@CCAD?CBCC=;;C@BB;;6<BBBCCB;;;@@@@;;;>AAB?@@<@;@@BABCCCC?B@A@@7A=A>;;;;;*;A@@@8AB<000000<<<<=<)9:4555<7<<::=;97//)/177:;;A:>BCAICBA>00000>>@BBBB?;;:8:::==8>AA@AAE=EBAB
@ATNG8:01353:03881
GATGGTAGTAGTACACTAGTCATACCAGAAGATCAGGAACTCTAGAAGAATTCAGATTTTTAACACGAGAGTAAACGTAAAAAGAAGGTTTTACAAGACTCACTTTAACAATATTGCAGCAGTACGCACACAATCGAAGCGCAGTAAAGGATGGCTAGTGTAACTAGCAAGAATACCACGAAAGCAAGAAAAAGAAGTACGCTATTAACTATTAACGTACCTGTCTCTTCCAAAACGAATGAGTACTGTATCTATGTGTGCGCTACCATCGAATCACGAATAGTCT
+
444>2669>CCBA;;;655::545949994;;566=9=6;;>666;;>>;><><A>:<<<'88==A?BBCBBBB;@@=9999(59298@@@4A9;69CBBBC;;;09:99299=8>==>>>CDBB@??AA??<>ACD?;:9=>@9:939=778>BA@CC;;;9>00/?@=0000??6<773=1973,33333$393=:<;?@85207:=>>>9>:A;997178=;<<<15-999*9?A<BBBCBBB???A:999ABBCBBBBAAAA8:9A>?:?AB????BAAA@9
@ATNG8:01354:03849
GATGGTAGTCTCAGATAGTCTATAGTACTCTATTCGTTTCGGAAGAGACAGGTACGTTAATAGTTAATAGCGTACTTCTTTTTCTTGCTTTCGTGGTATTCTTGCTAGTTACACTAGCCATCCTTACTGCGCTTCGATTGTGTGCGTACTGCTGCAATATTGTTAACGTGAGTCTTGTAAAACCTTCTTTTTACGTTTACTCTCGTGTTAAAAATCTGAATTCTTCTAGAGTTCCTGATCTTCTGGATAGCGACGCGATATACTACCATCGAATCACGAAAGTCT
+
B996;@??CCBBCDCDCCCBBDDBBBBDC;;;<.9:<<6=C@IACCCB@@D@EDBBB@B?ABBB@C@CCBBBBDCC?@?AAA/AA9:;BD>BBAA?ACD?CC;;;BCBI?BAED@@AC:;;D>B?CCCCCCCB?BBBB@CAB@DABACBBBBBBCB?BBA@CC>@?@BBBCFCGC@CBCCC<C?C;;;:;:*;BBCE>BBCCCCCBAC5;;;;*;ABAB?B@BIACBBCCBB?B?CCCEBB?CBC?CGABAJFCBA::;CDBBBBC?BAAAA@BAAACFF>I:::
@ATNG8:01355:03840
GATGGTAGCACGACACGACGATGTGTACTCATTCGTTTCGGAAGAGACAGGTACGTTAATTAGTTAAATAGCGTTCTTCTTTTTCTTGCTTTCTGTGGTTATTCTTGCTAGTTACACTAGCCATCCTTACTGCGCTTCGATTGTGTGCGTACTGCTGCAATATTGTTAACGTGAGTCTTGTAAAACCTTCTTTTTACGTTTACTCTCGTGTTAAAAATCTGAATTCTTCTAGAGTTCCTGATCTTCTGGCTCTCGTAGACAGATAATCGAATCACGAAAGTCT
+
>CCC?CCB@@?96:D@BBB665=BBBBB?>BC@AAAD=BB?@:==::49/3752,,(,(,(,,,(,,(,/999@988499:::)8;89333(397;809.3:5:<478;9//)..7375??<?AA<@<?;;;??@A<ADCD588;;A??788B@@;76>1///6;=9@9BCAA?@@AA8;;ABA5A7:4:<>>@/@@@@A7====<;;:>@:::::,:///@595>A<A@@>=<>;>8:9/--7*--838666=>?:::?;;<--,-33;9=<=?===1;;97
@ATNG8:01355:03877
ATGGTAGGACGAGCGTCTGAGAGGTACTCATTCGTTTCGGAAGAGACAGGTACGTTAATAGTTAATAGCGTACTTCTTTTTCTTGCTTTCGTGGTATTCTTGCTAGTTACACTAGCCATCCTTACTGCGCTTCGATTGTGTGCGTACTGCTGCAATATTGTTAACGTGAGTCTTGTTAAACCTTCTTTTTACGTTTACTCTCGTGTTAAAATCTGAATTCTTCTAGAGTTCCTGATCTTCTGGCGCTCTGTCACGTCTGCTACCATCGAATCACGAAAGTCT
+
;;=8<@?<@ABA;:9BBBBBCCC@CCCCCBB?A@@@;@C@D@BCBDCAA?ACBBCAC@BBBC@C?CCCCCCDGC>BA@A@0@A8:9CF>CCBC@CCC>CB>@@@@@C?BBCCCDCC@CCC@C?CCBBA;:;<@@AEACCBBDBBBDCBBBABBD@FBB8::?C?CCDCAAADCACC@IE?C?C5;<<;<*;BBBB>CCBBBDBBAB5;;;.;BBBB>A?AD@CDCFBAA?A?AAACBC?A@C@BABBBBDCCCBBBCCCCA;;5;??;95:@@@BBB=BBAA
@ATNG8:01357:03858
GATGGTAGGAGACACGTCGCACACGTACTCATTCGTTTCGGAAGAGACAGGTACGTTAATAGTTAATAGCGTACTTCTTTTTCTTGCTTTTCGTGGTATTCTTGCTAGTTACACTAGCCATCCTTACTGCGCTTCGATTGTGTGCGTACTGCTGCAATATTGTTAACGTGAGTCTTGTAAAACCTTCTTTTTACTTTTACTCTCGTGTTAAAAATCTGAATTCTTCTAGAGTTCCTGATCTTCTGGTATACACACTCGCTCGCTACCATCGAATCACGAAAGTCT
+
@ABB?ACEACBBCBBCDBBBCCCCCCCCCCAA?ABBC>CC@C@BBCCCCD?CCCAA?B?BBAA>A@CCBCCCABB?ACDAD3CC;=::99&3::>>BBB?BB@??@A@?<ABBBCDA@<@>>:>===>>>A@A=AAAC<A>>??????AAB@>><<69::<AA<A;AAA?>>AAA=A??@@5@<>;=AAAA.A>999+555///666=<?AAA.;;AAC=B<;;8;??A>>>=D;@?@A@@<@@@=@@@AAA???@@@???A>??A;AAA@@;>>>><>>9>@>>
@ATNG8:01366:03849
GATGGTAGCATCATGATATCTCACCAGAAGATCAGGAACTCTAGAAGAATTCAGATTTTTAACACGAGAGTAAACGTAAAAAGAAGGTTTTACAAGACTCACGTTAACAATATTGCAGCAGTACGCACACAATCGAAGCGCAGTAAGGATGGCTAGTGTAACTAGCAAGAATACCACGAAAGCAAGAAAAAAGAAGTACGCTATTAACTATTAACGTACCTGTCTCTTCCGAAACGAATGAGTACTGCGTCTCACTCTCGCCTACCATCGAATCACGAAAGTCT
+
ACCC?BBABBCCCCCCCCCCBCCC@CCC@CBBCBB@C@BBBAAAD@CC?C@BBAAABBB3B?BBCCCCCBBBB=AABBCBC5@@;A5;;;6;CB?BDBBCCC;98;@CC@BBB@CCDBDBCCCCBBCCDBC?CCBB?@@CBAB??<?@CAB@BBBBBDBA>BCCCB@?BB?BBA?AB::9,9==:99::9:%9?;?888BBA=>7;79;AC3868ACCC?AAAAAAB?B@BBB=B??=?BCBDDBAAABA@@CCCBCCCCD@BBC@CBBBB@BBAA:::6;@@@
@ATNG8:01371:03889
GATGTAGTATAGAGCTCTACATAGTACTCATTCGTTTCGGAAGAGACAGGTACGTTAATAGTTAATAGCGTACTTCTTTTTCTTGCTTTCGTGGTATTCTTGCTAGTTACACTAGCCATCCTTACTGCGCTTCGATTGTGTGCGTACTGCTGCAATATTGTTAACGTGAGTCTTGTAAAACCTTCTTTTTACGTTTTACTCTCGTGTAAAAATCTGAATTCTTCTAGAGTTCCTGATCTTCTGGCGCTCTGTCACGTCTGCTACCATCGAATCACGAAAGTCT
+
CCCCBBCCCCCBBBCCCBLCCCCCCDCCC@C>BFED?DD?C?BB??@CB@AAACC@B?BBAA>AAEBBBBCBBB?BBBBB3B?<????9>AAD@CBB?BB<??>=>><ADDBAA=<5<994:;?>?A@889=A==>8;;?B>:;<?@@@@>>>>::;:<??=A=@@@@@====8<<<>@2@8<596666)58////&..7./.97755222$25336).)/5.5;8=8888<8>@@A@@:>>A<>>:98///=:=>>>==>=<=8=>>==:=???CCB=B@@@
@ATNG8:01373:03880
GATGGTAGAGTACAGTGTAGTAGACCAGAAGATCAGGAACTCTAGAAGAATTCAGATTTTAACACGAGAGTAAACGTAAAAAGAAGGTTTTACAAGACTCACGTTAACAATATTGCAGCAGTACGCACACAATCGAAGCGCAGTAAGGATGGCTAGTGTAACTAGCAAGAATACCACGAAAGCAAGAAAAAAGAAGTACGCTATTAACTATTAACGTACCTGTCTCTTCCGAAACGAATGAGTACTGTATCTATGTGTGCGCTACCATCGAATCACGAAAGTCT
+
BBCC?BBCCCDCC;;;BBIIICB@@=@A@=AABB;;;<@CCCADBB?CB?B=?=>9999+:;@@@@A@@@@@?8?>;:999$59496===2=@@:?B=CA@>00,0;>>;?@C@CBBCDCCBCBBAABECC@CBAC>AAAAA@@A>B?BBB>BCB@@@BB@BBBCBB@CC?@@@>AAABB=???<::9999%9A;8888BA>>?=A;??;;8;=DDCAA>@AACBBB?C?AAA=ABF?BABBBCCBAAABBBAAACBAAA@@;<;=A>>>@<??>>ACC=B:::
@ATNG8:01375:03868
GATGGTAGGCGAGAGTGAGACGCAGTACTCATTCGTTTCGGAAGAGACAGGTACGTTAATAGTTAATAGCGTACTTCTTTTTCTTGCTTTCGTGGTATTCTTGCTAGTTACACTAGCCATCCTTACTGCGCTTCGATTGTGTGCGTACTGCTGCAATATTGTTAACGTGAGTCTTGTAAAACCTTCTTTTTACGTTTACTCTCGTGTTAAAAATCTGAATTCTTCTAGAGTTCCTGATCTTCTGGTATACACACTCGCTCGCTACCATCGAATCACGAAAGTCT
+
56=>8=BA?BCCCCCCCCCD;6966=@ABBAA@ACDG>CC@B?B@@@@A@=ABACC799:BBA?B?BBBC@?>BC699999$9<1;>@?:@@@@499?:?A<@@@@??:??AB@???=@;;7;=AAAAAA@@<@@??:?>>;<;@@@@@AA;;;:7:=><>><>=@@@@@@@@@;>;;;;/;:?<?BBBB/@@>==8=?>>=>=;8818@?@/@;;;>:?<@@<AAA?::::>:>AA?;;7;??<BA?==>@@@?????>>;::;6;666>7==AA>>>7>CBB
@ATNG8:01328:03907
GATGGTAGTGATACAGATCAGACACCAGAAGATCAGGAACTCTAGAAGAATTCAGATTTTTAACACGAGAGTAAACGTAAAAAGAAGGTTTTACAAGACTCACGTTTAACAATATTGCAGCAGTACGCACACAATCGAAGCGCAGTAAGGATGGCTAGTGTAACTAGCAAGAATACCACGAAAGCAAGAAAAAGAAGTACGCTATTAACTATTAACGTACCTGTCTCTTCCGAAACGAATGAGTACGGTGCGACGTGTCTCCTACCATCGAATCACGAAAGTCT
+
:;;<5::<;;;;;;@CCBB?BBB@@=@CA@@:::55058;::<;>:53/(/1///;;;;;+///A>9>@?=88;2///;;;;+;;7>;@@@2=CA?BHCCCCC@@@;@;@@?AAA?<;;ABBBBBBAAABCA@?@BBC=<;;BC;;:6;>A;;:;BBCBCCC??@?AAA?A@=999?BCCAA7@00*0;===0<>9@99:?;==?:?9==>>=B<AACBB?ABB@@@@@@:?;@6>00+00;=<;=?:=>>;<<8=8:<88:>>=7;;5555<:::???9?AAA
@ATNG8:01332:03908
GATGGTAGCACGAGTCACTCATATCCAGAAGATCAGGAACTCTAGAAGAATTCAGATTTTTAACACGAGAGTAAACGTTAAAAAGAAGGTTTTACAAGACTCACGTTAACAATATTGCAGCAGTACGCACACAATCGAAGCGCAGTAAGGATGGCTAGTGTAACTAGCAAGAATACCACGAAAGCAAGAAAAAACGAAGTACGCTATTAACTATTAACGCACCTGTCTCTTCCGAAACGAATGAGTACGTGTGCGACGTGTCTCCTACCATCGAATCACGAAAGTCT
+
<9999===<<<<;;;;=;;;55555.555.55;<<<9=8:99///9397(-(///89;;;+;6;4333398668/6//)////$/;5;)55505<<7666;;;;55058::7:BC<9:9BB@999@?=;;?<B=:;:@?AB@AAB??9?;@;:6:BAAB999<??=@=A8><8>=95::==?67778:9999=&//9299;>?A=67163//.5/5.578886;77885949299@6=85-6599;9<<9=656;997858>>A<@@@7255696:577337(3333
@ATNG8:01337:03897
GATGGTAGGTGCAGCATGAGTGTATCCAGAAGATCAGGAACTCTAGAAGAATTCAGATTTTTAACACGAGAGTAAACGTAAAAAGAAGGTTTTACAAGACTCACGTTAACAATATTGCAGCAGTACGCACACAATCGAAGCGCAGTAAGGATGGCTGTGTAACTAGCAAGAATACCACGAAAGCAAGAAAAAAGAAGTACGCTATTAACTATTATCGTACCTGTCTCTTCCGAAACGAATGAGTACGAGAGTCAGAGCAGAGCTACCATCGAATCACGAAAGTCT
+
@BBC<@@@;?@9555999;9555954.4447443443285:<<;A@B=:;6:;?@?;9444$95>@BCBBC;;9@6@555555$5<6;.555&444.5A@?>BA::58<??=BBA?BC??AECCCCCCDBCCC@BCCC@BBBCCA@@;A=@::4;AAABCC@CBBBCCACC?BBB?BDCCC=A=>9::9:99%:>;=:79AA@A@=B=@@>><>?>>>;;7:??A;=;:>9<<A7=<@;A:;:==@?>>>AA>==:;888;;;?@A;>>>>@<@>>>CCD?CCCC
@ATNG8:01338:03918
GATGGTAGTGTGTCTCTGAGAGTAGTACTCATTCGTTTCGGAAGAGACAGGTACGTTAATAGTTAATAGCGTACTTCTTTTTCTTGCTTTCGTGGTATTCTTGCTAGTTACACTAGCCATCCTTACTGCGCTTCGATTGTGTGCGTACTGCTGCAATATTGTTAACGTGAGTCTTGTAAAACCTTCTTTTTACGTTTACTCTCGTGTTAAAAATCTGAATTCTTCTAGAGTTCCTGATCTTCTGGAGATATCATCAGCGAGCTACCATCGAATCACGAAAGTCT
+
495906<==B9:5;655;9555555<:=>@9:6:AAA9@@>@?AABAABB>BCCCC@CADDBB?B@CHCCGCCCC@CCDDD2DD<BBBD?CBBB::;B?CD>AAABBCACCBBBCCDADCC?B@CCDBBBCB?BBBC@CCCBBBBBBBBBCBBBB@DCC@CD@B@BCCCBCCCB?A;;;;6;@C>;;;;;*;AAAB7;;CBCCCCCC?BBBC2BCCCCAC@DD@CCBBC;;7;?BACBBB@BCD@CCCCCCCCBBBCCCBAACCC?B@@@B?BCBBBCC>CBBB
@ATNG8:01339:03913
GATGTAGACATATCGTACTCTCTGTACTCATTCGTTTCGGAAGAGACAGGTACGTTAATAGTTAATAGCGTACTTCTTTTTCTTGCTTTCGTGGTATTCTTGCTAGTTACACTAGCCATCCTTACTGCGCTTCGATTGTGTGCGTACTGCTGCAATATTGTTAACGTGAGTCTTGTAAAACCTTCTTTTTACGTTTACTCTCGTGTTAAAAATCTGAATTCTTCTAGAGTTCCTGATCTTCTGGTGAGATATGCATGATGCTACCATCGAATCACGAAAAGTCT
+
CCCCCCCCABCCCCCCCDDDBBBCCCEDBA@?@DDD>BB?B@BCCCCBB?BBCBB?B?BBBC?B?AAAAAACCC?BBBBB3@>9<567,8AAB?BBB=A@576:A??<?AABAA>=9=8:6:>CAAA==?C=AAAA6:8=>>>??DDAA?>>>A=???=AA;@:?@@@@AA>>:?=>==5=:@:88888(/<333)------955717777'588;>:>9??:@@AA;;;8=5;;>>;;6;=?:>@@>>>@B???AAA???@<=6<<==>:>>==:666-6<8/
@ATNG8:01341:03892
GATGGTAGTGTCATATGAGAGTGTGTACTCATTCGATTTCGGAAGAGACAGGTACGTTAATATGTTAATAGCGATAACTTCATTTTTCTTTGTCTTTCTGTGGTATTTCTTGCTTAGTTACACTAGCCATCCTTACTGCGCTTCGATTGTGTGCGTACTGCTGCAATAATTGTTAACGTGAGTCTTGTAAAAACCTTCTTTTTTACGTTTACTCTCGTTGTTAAAAATCTGAATTCTTCTAGAAGTTCCTGATCTTCTGGAGATATCATCAGCGAGCTACCATCGAATCACGAAAGTCT
+
CBBB@E>A=;5559;<<;;;<;;544444//:5////;)//783,,-----(--8;;7@:<<<<@:A9;7=////;5::)//////$444)4444;)44443288::1992833,3795::::9999.444.4.5::=====8;;::5=:94444444597::996//)/3886;5=;===;;993955555$56;5444444#55555)4;999://)-505888)-//793948:64////)/:596::<<<<8:8;7;;@A@@;::A?===9007//)////5:>>=<<<?8<<;;
@ATNG8:01343:03925
GATGGTAGCGCACACATAGATACAGTACTCATTCGTTTTCGGAAGAGACAGGTACGTTAATAGTTAATAGCGTACTTCTTTTTCTTGTCTTTCTGTGGTATTTTGCTAGTTACACTAGCCATCCTTACTGCGCTTCGATTGTGTGCGTACTGCTGCAATATTGTTAACGTGAGTCTTGTAAAACCTTCTTTTACGTTTACTCTCGTGTTAAAAATCTGAATTCTTCTAGAGTTCCTGATCTTCTGGGTCTCTCTCTCACGCACTACCATCGAATCACGAAAGTCT
+
56==8=CCBBBBBBCDCBBC@@A@@@555>9:2;;;9;&5;.5.6<<;<AB=@BBAB>B>A@@B<@?@DBBCCC@A=@@???,>@:9008:.///:9596777+77333;6<BBA@?BC?@=<4969;9;::::8=<>?;B@@@AABBCCCBCCDFFACAA=A@<@?CCCCCCBAB>AA@AA7A=A>@A@A9@ABBJ=BBDDDECABBADDFD5BBBBB?B>BC@BBDD@@A?B?ACACCD?C@@@=@BBBCBBCBCCABBCA@@B?A@@@C?BBBBBCC=BBBC
@ATNG8:01345:03897
GATGGTAGCGAGCGAGTGTGTATACCAGAAGATCAGGAAACTCTAGAAGAATTCAGATTTTTAACACGAGAGTAAACGTAAAAAGAAGGTTTTACAAGACTCACGTTAACATTATTGCAGCAGTACGCACACAATCGAAGCGCAGTAAGGATGGCTAGTGTAACTAGCAAGAACACCACGAAAGCAAGAAAAAGAAGTACGCTATTAACTATTAACGTACCTGTCTCTTCCGAAACGAATGAGTACGTGTGCGACGTGTCTCCTACCATCGAATCACGAAAGTCT
+
4455.5<CBBCABBCBBBCCCCAAA=@BC@BBA@>=5;:(4::;;<B?:94:8<?@;:;;;*99=DDECCCCBBB=@A@@@@@0@C?C>BBB<CGEAFCCBABB::8;?BCC@CC@CCCBBBCCCCBBBBBBDADCCC?CCCBBB@@<A=B@A<@CBBCCCB@BCCCCC?BG@CBB=??@@?8@??9?AAAA2AA?C9:9BBCCC?A>ABAA:>:>ACDDACCBBAAA=A?BAB;A::8;BBBDCCCBBCBBBBCCBBABBB?CCC?AA@>>;@@BBCCC>B@@@
@ATNG8:01347:03890
GATGGTAGACATATCGTACTCTCTGTACTCATTCGTTTCGGAAGAGACAGGTACGTTAATAGTTAATAGCGTACTTCTTTTTCTTGCTTCGTGGTATTCTTGCCAGTTACACTAGCCATCCTTACTGCGCTTCGATTGTGTGCGTACTGCTGCAATATTGTTAACGTGAGTCTTGTAAAACCTTCTTTTTACGTTTACTCTCGTGTTAAAAATCTGAATTCTTCTAGAGTTCCTGATCTTCTGGGTCTACGCTCGTCGCGCTACCATCGAATCACGAAAGTCT
+
=4955:==B:9:CCFCCEGABBBBCCBABB5505;@@8@@=@@???BAAA=A?A99482;>>B?B7@@AB@@?88289999'55/56926<>>7?<?=>A;>:9;9;8:?>?:887:9==<@<@@<<=?:;7;@A@=@??888>=>=>?@>>>?9;::8;=5;5;??>>>??=7:8888'64;/6/<<<+98766(--6---687<:;AAA*=88791717<6=:7799<69;AA>>8927;;=3?@@@@@A?<<=777==7==9==6667=::>>>@9@A;6
@ATNG8:01352:03908
GATGGTAGTGATACAGATCAGACACCAGAAGATCAGGAACTCTAGAAGAATTCAGATTTTTAACACGAGAGTAAACGTAAATAGAAGGTTTTACAAGACTCACGTTAACAATATTGCAGCAGTACGCACACAATCGAAGCGCAGTAAGGATGGCTAGTGTAACTAGCAAGAATACCACGAAAGCAAGAAAAAGAAGTACGCTATTAACTATTAACGTACCTGTCTCTTCCGAAACGAATGAGTACTGCGTCTCACTCTCGCCTACCATCGAATCACGAAAGTCT
+
<=CC@CCCBBCCDCCCCAAADDCCC?AAB@DDBBAB?CHCBC???CABB?B?B@===>?>+>7B@@ABBBAAAD>AA@@@9A@AA<B=ABB9BEIACCCCECC@@?@?CC@CCDDDCBBBCCEBBBCEBBBB?@@@C@CBCCBCAA<@=A??>@CCCBBAB?BCB@BC?AA>ABB<@A99929??;@@@AA2=A;>;;;@@AAB<?<?@@@:=:=?CBB@BCAA@BB@DAEDC>BBB>AABBCCCBBBC;;;BBBBCBBBA>A;<5;@AAA?BEBBBCB?BBBB
@ATNG8:01363:03898
GATGGTAGTGATACAGATCAGACACCAGAAGATCAGGAACTCTAGAAGAATTCAGATTTTTAACATCGAGAGTAAACGTAAAAAAGAAGGTTTTACGAGACTCACGTTAACAATATTGCAGCAGTACGCACACAATCGAAGCGCAGTAAGGATGGCTAGTGTAACTAGCAAGAATACCACGAAAGCAAGAAAAAAGAAGTACGCTATTAACTATTAACGTACCTGTCTCTTCGAAACGAATGAGTACTGCGTCTCACTCTCGCCTACCATCGAATCACGAAAGTCT
+
ABBD?C?@@CBBBBBDGCCCCCBBA<@@A=@BCABA?C?AAB99:?=?B=A??==99889(36>934CA>=8999288688888$//(/(///&/9999;55598BB>A>;;5;<;7;DCDEEDCCCCCCAAAC@CCBB>AA@?=?871;=A@B?BBBBCBBC?CBBBBB@BB?>>>8<=887*:>>9888888%/<7>///@=AAB:=:=A>>;><>BGEE@BBCBBBA>C::96;CC@CBCBCDDAABCBBBCBBBBBBCC?BBB@BBCCC?B??@9996;BAA
@ATNG8:01365:03937
GATTAGTATAGAGCTCTACATAGTACTCATTCGTTTCGGAAGAGACAGGTACGTTAATAGTTAATAGCGTACTTCTTTTTCTTGCTTTCGTGGTATTCTTGCTAGTTACACTAGCCATCCTTACTGCGCTTCGATTGTGTGTGTACTGCTGCAATATTCGCTAACGTGAGTCTTGTAAAACCTTCTTTTTACGTTTACTCTCGTGTTAAAAATCTGAATTCTTCTAGAGTTCCTGATCTTCTGGGCTGCGCTGATATGCGCTACCATCGAATCACGAAAGTCT
+
5>?666CCBBCBDCCB=@@@@?>>>?>>;;7?ABA<BB@C?CCAABCC?:99=;28489:;7=6<<=<<888<687777$3317566/6:==6<<;8==6<ABBA?7;;@>=;:=+//8/6/3555:8=859978,//:6:;7;::675555;488;-//559/??ACBBBCB<>>?>>3>4;69CCCD0>>:::.9>>?@@A@AAACCCC5A:99B?C@CF@CBGBBBC@B@CCEECC@CBBB>B;;;BCCDCBCCBBEBAACAAA@BD?B@@@@>>6>999
@ATNG8:01367:03902
GATGGTAGGAGACACGTCGCACACGTACTCATTCGTTTCGGAAGAGACAGGTACGTTAATAGTTAATAGCGTACTTCTTTTTCTTGCTTTCGTGGTATTCTTGCTAGTTACACTAGCCATCCTTACTGCGCTTCGATTGTGTGCGTACTGCTGCAATATTGTTAACGTGAGTCTTGTAAAACCTTCTTTTTACGTTTACTCTCGTGTTAAAAATCTGAATTCTTCTAGAGTTCCTGATCTTCTGGTATACACACTCGCTCGCTACCATCGAATCACGAAAGTCT
+
@@BB<?@A>@@B@AABBBBCBBBCCAAACCA@=AA@B<CB@C:;;:CABA<@=>00-06<=:;:?;?BCBC??8?689:::$8717333(39<=093A<@A>A@@@9939?@AA??A;?;;5;6;ABAA====BAAA<A??@A??>>>A>=<::;:===:=?;?<@@;;;AA@@:==@FB;B7;5:=<<</;>67718>=>>?>:;;5;?=?/@;;;A;>;>?<?@@=///9=99:=A>>7;:@<@@>>>@@@@@>>>@A@@@??<?@A>>;>>==>>@9@AAA
@ATNG8:01370:03890
GATGGTAGCTCTGCTCTGACTCTCGTACTCATTCGTTTCGGAAGAGACAGGTACGTTAATAGTTAATAGCGTACTTCTTTTTCTTGCTTTCGTGGTATTCTTGCTAGTTACACTAGCCATCCTTACTGCGCTTCGATTGTGTGCGTACTGCTGCAATATTGTTAACGTGAGTCTTGTAAAACCTTCTTTTTACGTTTACTCTCGTGTTAAAAATCTGAATTCTTCTAGAGTTCCTGATCTTCTGGATACACTCATGTGCACCTACCATCGAATCACGAAAGTCT
+
DBBB?CECCCCCBBBDDAAAECCBBBBBCBAA>ADED=BB?C?CCCCBBC?EECBC@D=CCCC?B?BCCCCDCCC?CCCCC3CD@CBCC=BCAB>BCC@CC>AA@AAFADCCCCCCC?BBD@D?CCBBBBBB@CDDD?CCCBBBBBBBCBCCBBB@CCC?AA?A?BBCDCCCCC?B@AA@3A;A<;;:::*:@@@A<ACCCCCBBBB<@@@@0@BABB@C@CE?BBEEBBA>A@CCBCCC?BBC@CCCBBBCCC???CDCC?BCB?B@@@B?BBCCDDD>CB@@
@ATNG8:01374:03921
GATGGTAGAGAGACTGTAGCGCACCCAGAAGATCAGGAACTCTAGAAGAATTCAGATTTTTAACACGAGAGTAAACGTAAAAAAGAAGGTTTTACAAGACTCACGTTAACAATATTGCAGCAGTACGCACACAATCGAAGCGCAGTAAGGATGGCTAGTGTAACTAGCAAGAATACCACGAAGCAAGAAAAAGAAGTACGCTATTAACTATTAACGTACCTGTCTCTTCCGAAACGAATGAGTACCTCTCAGACGCTCGTCCTACCATCGAATCACGAAAGTCT
+
56BB9>CABBBBCC:;;ACA@@BBB=BADADCBB;;8;=@@A9:8A>BB@B?AA9:8FFE3B<??A??>?=<>A873444444#45258>>>2>>@:<BACCDDBB?B@EE@CBB@CCBBBBCCGECCCDD@@><;;A?AAAA@@?D@DABBB@BCCB@@@E?BBCBBB@BB@BBA;>000*//9096???0AB>C:;:==AAD3605:<<2:47<A@@<@?>>=?B;?=A??8>=;187<BAAC@:9:BCBBB888@@AA=@<738///=6=6??B@A:@@@@
@ATNG8:01375:03911
GATGGTAGCTCACGTACGTCACACGTACTCATTCGTTTCGGAAGAGACAGGTACGTTAATAGTTAATAGCGTACTTCTTTTTCTTGCTTTCGTGGTATTCTTGCTAGTTACACTAGCCATCCTTACTGCGCTTCGATTGTGTGCGTACTGCTGCAATATTGTTAACGTGAGTCTTGTAAAACCTTCTTTTTTACGTTTACTCTCGTGTTAAAAATCTGAATTCTTCTAGAGTTCCTGATCTTCTGGGTCTCTCTCTCACGCACTACCATCGAATCACGAAAGTCT
+
;;@B:>BBBCBBBB=CCCCCCBCBCBBBBAAB=BA@A8@@=B?BCCBBBB@CDCBA?A@CCCC?C>ABBBAABBC?A@@@@.@A:??AA:@AC@799A?BD>AABBBB@BBBBC@@?;>6617<@@@>AAAA<@@@@<A>>>>>AAAAAAAA@?@;6879;;6<:??@@ABC9916;:9:,:4:48899::&:<667)//8/..9557-5555$29:99596>>4>=9B:;;:>7;;?B@@;>>AB:AAAAA????===AAAA=;@3666970736666606;<=
@ATNG8:01333:03989
GATGGTAGTGTCAGTGCGCGTCGTCCAGAAGATCAGGAACTCTAGAAGAATTCAGATTTTTTAACACGAGAGTAAACGTAAAAAGAAGGTTTTTACAAGACTCACGTTAACAATATTGCAGCAGTACGCACACAATCGAAGCGCAGTAAGGATGGCTAGTGTAACTAGCAAGAATACCACGAAAGCAAGAAAAAAGAAGTACGCTATTAACTATTTAACGTACCTGTCTCTTCCGAAACGAATGAGTACTATAGACTATCTGAGACTACCATCGAATCACGAAAAGTCT
+
99@=8=CC?@ACDBBBCBBCBCBCC?DCB?A@;;;C=A<@@@?A@@<???B=BBAAABBBB(A?BBBBBBBBBBA9==;;;;;*;A>BAIJDF0EIGAC<;;KLLCC@B@CC?CCD@DCBBBCCCCDCCCCB@?<?CA?>ABA???983:>?::5:@A@@@CC?BAABBD?BB?BBB499???8>@>;??????(;@9=///@@A??;?9<=888*717=@@@=@A@??BB>A????9<993888?ABBBCBBBCCBAACBBBABACCF@E???A=@??@;;;;.;;99
@ATNG8:01342:03964
GATGGTAGATATATGCACGCTCTCCAGAAGATCAGGAACTCTAGAAGAATTCAGATTTTTTAACACGAGAGTAAACGTAAAAAGAAGGTTTTTACAAGACTCACGTTAACAATATTGCAGCAGTACGCACACAATCGAAGCGCAGTAAGGATGGCTAGTGTAACTAGCAAGAATACCACGAAAGCAAGAAAAAAGAAGTACGCTATTAACTTTTTTAACGACCTGTCTCTTCCGAAACGATTGAGTACACATCGTCGTGTCGTGCTACCATCGAATCACGAAAGTCT
+
59CA;@CABCCCCBCCCCCDBBBB?BCC@CBB;;;?C?CCC:;9D@BB@B?A@997<<<<';=BBDBBBDBBBB>A@A=>>>+<>;@.9:;;*9@A>CA@ADCDDB@B@BD@CBB?BBCCCBBBCCDCCCCBB?BBBB?B@@@????9>;???<@CCCCCCC?ADCCBB?AA=ABA:>>999+7888768888%8<9?868A9;;<171558575$59::5727875555.5.444(/6//)///9///99:994444448;88:;44-/;>00*0;;:000(9==?
@ATNG8:01342:03982
GATGGTAGTACATGATAGACGACACCAGAAGATCAGGAACTCTAGAAGAATTCAGATTTTTTAACACGAGAGTAAACGTAAAAAGAAGGTTTTTACAAGACTCACGTTAACTATATTGCAGCAGTACGCACACAATCGAAGCGCAGTAAGGATGGCTAGTGTAACTAGCAAGAATACCACGATAGCAAGAAAAAGAAGTACGCTATTAACTATTAACGTACCTGTCTCTTCCGAAACGAATGAGTACAGAGAGTACGATATGTCTACCATCGAATCACGAAAAGTCT
+
56>>:?CCCCBCB9;:CBABAA@@A?A@A<?@>9@A;@=@@@<<==9@=9?;<=9455555#59;BBACDGAAAC?DBBBDCC5CC?B=@@@A0ACCACBBBCCCBB?B@CCCCCA>AABBBAAABBBBBBBBC>BB==;=CBAB@885>;@??<@BBB@CCA9=>??>>9>A;AAA9>>55588>>;@CDDD/>><>>>BBCCCB?BACCCC@B@BCCCC?BBBA@:96:=?>>8@@A?ABBBDCCBAA@@AAAABABBBBB@@@?<?B?<=<>=:85768(8<::
@ATNG8:01343:03954
GATGGTAGTATCTGCACACTCTGTCCAGAAGATCAGGAACTCTAGAAGATTCAGAATTTTTTTAACACGAGAGTAAAACGTAAAAAAGAAGGTTTTTTACAAGACTCACGTTAACAATATTGCAGCAGTACGCACACAATCGAAGCGCAGTAAGGATGGCTAGTGTAACTAGCAAGAATACCACGAAAAGCAAGAAAAAAGAAGTACGCTATTAACTATTAACGTACCTGTCTCTTCCGAAACGAATGAGTACTGTATCTATGTGTGCGCTACCATCGAATCACGAAAGTCT
+
455505>BA;;;;?;666<<<>><<9<=<8<9///;4728:5//8:6///56687,333333"36;9:<:888////&//------#--(/277777$7796;<<<<<<@A<B?BB?AAA?CCCBBBIBCCBFDECCB?BA@A;@@A@@@@A=A>AAA=A;;9=?::59?@??B?@@;<<;5<90000)00/6>?????'::5::9575957283;8<:0615:?;;5;@AAAAA?A>@@?98889<8AAC>>?BCEECD999B999??;;;;5;>=9917:;6:::-4433
@ATNG8:01345:03966
GATGGTAGGAGACACGTCGCACACGTACTCATTCGTTTCGGAAGAGACAGGTACGTTAATAGTTAATAGCGTACTTCTTTTTTCTTGCTTTCGTGGTATTCTTGCTAGTTACACTAGCCATCCTTACTGCGCTTCGATTGTGTGCGTACTGCTGCAATATTGTTAACGTGAGTCTTGTAAAACCTTCTTTTTACGTTTACTCTCGTGTTAAAAATCTGAATTCTTCTAGAGTTCCTGATCTTCTGGTATACACACTCGCTCGCTACCATCGAATCACGAAAGTCT
+
@ADE@CBB@BCCCCBEBBCDCCCCCCCCCFCB?BDFF=BB?C?BBBCCCC?BBCCC@B>AABB>A>ABBBCCCA?;889999$9<5;?BF>BBBB579C=@@?BBBBCC?B???A>>><??@=A<@>>>:;;><???A=A@@>>787?@?@@>=>=:788=AB;>;>@@@@?@BB<@??@@6@=B:<=@A@/>@>@>9@A>>>;=///58889,:9=>@<A=AC=AA@@>>><@8::BB::8:@@<@@@AAAAAAAA??>?A>>>@;@@@>>7;;??;;;6>@AA
@ATNG8:01345:03970
GATGGTAGTATAGAGCTCTACATAGTACTCATTCGTTTTCGGAAGAGACAGGTACGTTAATAGTTAATAGCGTACTTCTTTTTTTCTTGCTTCGTGGTATTCTTGCTAGTTACACTAGCCATCCTTACTGCGCTTCGATTGTGTTCGTACTGCTGCAATATTGTTTAACGTGAGTCTTGTAAAACCTTCTTTTTACGTTTACTCTTCGTGTTTAAAAATCTGAATTCTCTAGAGTTCCTGATCTTTCTGGGCTGCGCTGATATGCGCTACCATCGAATCACGAAAGTCT
+
:<?A9BCCCCBBBBDDGCCECCCCCCCCCCBA>@?>@@7@C@D?BACCCBB>BBAAA?C?BABB?A?CCCBBAA@@<;9:9:9:#0/(.67/5@@@00/>;:;:??>A??<>>>>>A??;A>>;>=>>>@AA>?:?AAA:==AA<A??=>?AAB>=>;?ED>:::698<=>@>>>AA<@@AAA6@:?8<<<<9.9>???9?AAAA=>>>>>A:AAAA/AA@??<@<668@BB<<<9=///==?AA3776607///==<=AA@@?@AAC==9==///9====9>>6=:::
@ATNG8:01347:03973
GATGGTAGCTCTGCTCTGACTCCTCGTACTCATTCGTTTCGGAAGAGACAGGTACGTTTAATAGTTAATAGCGTAACTTCTTTTTCTTGCTTTCGTGGTATTCTTGCTAGTTACACTAGCCATCCTTACTGCGCTTCGATTGTGTGCGTACTGCTGCAATATTGTTAACGTGAGTCTTGTAAAACCTTCTTTTTACGTTTACTCTCGTGTTAAAAATCTGAATTCTTCTAGAGTTCCTGATCTTCTGGTGTCTGATCTGTATCACTACCATCGAATCACGAAAGTCT
+
DCCC;B=<<:;9555;:99A00)/7799:99/0)/9993:<8@8996;6>>:>>>@::)9555493;6;<:<;65.5>644444$49.44;;04455.5:927<,///:;=:==B==>C>=;?>:>8::;@;;;B@BBBD=AAB;;;CCCBBAABBBB?DAA>AA@E:<;BBDCCCC?AACIM<C@C><;<<<*;BBCD>BABAB;;;@@4;;;:*;CA@@=@?BB?BBBBB@@>@@AABBAA>A@B?BBBBBBBBBBAABBCCDDCC@BBBCD>@@BBAAA;A@??
@ATNG8:01350:03984
GATGGTAGCTATACGTATATCTATGTACTCATTCGTTTCGGAAGAGACAGGTACGTTAATAGTTAATAGCGTACTTCTTTTTTCTTGCTTTCGTGGTATTCTTGCTAGTTACACTAGCCATCCTTACTGCGCTTCGATTGTGTGCGTACTGCTGCAATATTGTTAACGTGAGTCTTGTAAAACCTTCTTTTTACGTTTACTCTCGTGTTTAAAAATCTGAATTCTCTAGAGTTCCTGATCTTCTGGTCTACTACACTGTACTCTACCATCGAATCACGAAAGTCT
+
BB???@BCCCBBBBBBDCECCDD@A@CBBE9999BAA=AB>CACCCCCCC?BBCAA>A@CBBB?B?DCCCBAAAC?CA?CCD)>=>>@BD>BBBB>BBB>BB5999A@@=BBBCCAAC;>==7=<AA@A@@@A;AAAA5<<A>;;>@@@@@@A?@?:>>><>>;><>>>?@@???=???CC5C=B=>>>>>/=>::919/////;86;;3;AAA/A>>>B=D:==?AAA@>>:=;>>=>>A8;;@<@@@@===A@@@ABB@AA?>>:=::::<><<9666.6///
@ATNG8:01356:03970
GATGGTAGCTCTGCTCTGACTCTCGTACTCTATTCGTTTCGGAAGAGACAGGTACGTTAATAGTTAATAGCGTACTTCTTTTTCTTGCTTTCGTGGTATTCTTGCTAGTTACACTAGCCATCCTTACTGCGCTTCGATTGTGTGCGTACTGCTGCAATATTGTTAACGTGAGTCTTGTAAAACCTTCTTTTACGTTTACTCTCGTGTTAAAAATCTGAATTCTTCTAGAGTTCCTGATCTTCTGGGTCTACGCTCGTCGCGCTACCATCGAATCACGAAAGTCT
+
>BCC;C>BB=BBCBB;?;;;55595//77///94:9;;6;>;@;>CCCCBC>AA??:7;4;8896?=>:8A8948828====+8813337.7355.55<599166;>?@ADCB@@@BB?BCC7;5;AA@@@AA=@@AB@CCD;;;;;:@@?@AA@@<@??;?B=A4:9999@;;;9=<?EE9C@B;@@AA7;;;BC=DAAACCBA@A?AAAA0AAABB@BACEACCA@@<;6;>ACCDCC?@@CC=CAAABBBB;;;BCBCDCBB=@??::69>@@ABA<BBAA
@ATNG8:01358:03962
GATTAGACATATCGTACTCTCTGTATCATTCGTTTCGGAAGAGACAGGTACGTTAATAGTTAATAGCGTACTTTCTTTTTTCTTGCTTTCGTGGTATTCTTGCTAGTTACACTAGCCATCCTTACTGCGCTTCGATTGTGTGCGTACTGCTGCAATATTGTTAACGTGAGTCTTGTAAACCTTCTTTTTACGTTTACTCTCGTGTTAAAAATCTGAATTCTTCTAGAGTTCCTGATCTTCTGGATATGAGTGACTCGTGCTACCATCGAATCACGAAGTCT
+
CGD?BBBB=BCCC;;6>>>@=<<==695;7;499,4:594:555<BB@BBBCC7:18>9:33,3338999888/333333#3738555-5788<88;;@@577ABBA7;;=<888=8=>>:>:=<<:::;?;??AA:;;;::;7:8A???>;<95:8<49;5:499==8><<<99998,7.2.29CCC.;8777.775::8>@=>;>BBA.>?AAA;?::927888//-272--/88<187=278>=;877../66-/.9868453333,222222,2556
@ATNG8:01359:03987
GATGGTAGTATATCGCGTCGCTATCCAGAAGATCAGGAACTCTAGAAGAATTCAGATTTTTAACACGAGAGTAAACGTAAAAAGAAGGTTTTACAAGACTCACGTTAACAATATTGCAGCAGTACGCACACAATCGAAGCGCAGTAAGGATGGCTAGTGTAACTAGCAAGAATACCACGAAAGCAAGAAAAAAGAAGTACGCTATTAACTATTAACGTACCTGTCTCTTCCGAAACGAATGAGTACTGTATCTATGTGTGCGCTACCATCGAATCACGAAAGTCT
+
:;@B:BBBBCCCBCCIBBBCCBBAB>AAB=;;9:;5.9./=:00/;6<?<?<::995AAC1B>??:=BBBBBCC=@?@A@@A0@C?C@CCC=CJC@AAAADDCBB?CACC@CBB@CCCABBCCCCCCCBBBB@BBAA?B@@?@???9>;???<@B@@@BBB?BBBBA@>AD@AAB=??AAA8?=@;:99999%9@:>798AABAA<A8>>BB7:8;@BAB@BBCBBBB?B@AAA<ABB?BCCCCCCBBBBBBBBBBBBBB>>>;;;:=DA>><>@=<AAA<A:::
@ATNG8:01360:03973
GATGGTAGAGAGACTGTAGCGCACCCAGAAGATCAGGAACTCTAGAAGAATTCAGATTTTTTAACACGAGAGTAAACGTAAAAAGAAGGTTTTTACAAGACTCACGTTAACAATATTGCAGCAGTACGCACACAATCGAAGCGCAGTAAGGATGGCTAGTGTAACTAGCAAGAATACCACGAAAAGCAAGAAAAAAGAAGTACGCTATTAACTATTAACGTACCTGTCTCTTCCGAAACGAATGAGTACCTCTCAGACGCTCGTCCTACCATCGAATCACGAAAGTCT
+
45<>:=BABBBBBAABAACE;;;CM?BBC@DCCB@@=@?AAA::9B<@@<@9999978999#88>>@AA@B@CCC>AABBEDD5AA@@@CDFE3CCGBCBAACCCDD@C@BB?BAB<@@@@BBCCCDCCBCBCC@BCAB?BBBBBBA@<A=A@@=@BBBBCCC?CCCACB?BB>BBA;@@::::+:==9=>====&=A??;:>AAB==:>;>>AB7:79>@@@>@B@@@A@;>>=<<6=9:4:ABBBBF?BBBBBBBBAA@@@??;ADE>>>>>@<@@BB:::5:@@A
@ATNG8:01362:03982
GATGGTAGTGCGTGAGAGAGAGACCCAGAAGATCAGGAACTCTAGAAGAATTCAGATTTTTTAACACGAGAGTAAACGTAAAAAGAAGGTTTTTACAAGACTCACGTTAACAATATTGCAGCAGTACGCACACAATCGAAGCGCAGTAAGGATGGCTAGTGTAACTAGCAAGAATACCACGAAAGCAAGAAAAAAGAAGTACGCTATTTAACTATTAACGTACCTTTCTCTTCCGAAACGAATGAGTACGAGAGAGCACACGTGTCTACCATCGAATCACGAAAGTCT
+
@>A>?B=BBCA@@;BBBCBBBA9;;2:CC?BBBBBA7;6;BBA?AC@??>@?AA@?=<;<;%8?BCCBBBCDBBB>??@BBBB0A@>@ADFFD1AAB@BAAAAAADC@CADC:;;@<@BECDFDCCCCCDFCCC@BBBB?@@@>=@9:6;<AA@=@@@@;:9C@BBBA??<?A<@BA=?>878*3996BBBCCC)BB?B??;AABBBC381768>6=6<<@?>4::,:<9:288==>6==?;>@@AABABBBDD?@?BBBABB@@@@@@;@888><>=>?===7===>
@ATNG8:01367:03948
GATGGTAGCGCACACATAGATACAGTACTCATTCGTTTCGGAAGAGACAGGTACGTTAATAGTTAATAGCGTACTTCTTTTCTTGCTTTCGTGGTATTCTTGTAGTTACACTAGCCATCCTTACTGCGCTTCGATTGTGTGCGTACTGCTGCAATATTGTTAACGTGAGTCTTTGTAAAACCTTCTTTTTTTACGTTTTACTCTCGTGTTAAAAATCTGAATTCTTCTAGAGTTCCTGATCTTCTGGGATGTGTGCGCAGTGCCTACCATCGAATCACGAAAGTCT
+
:;>>7:559A@AAGCCCCEDCAAAB;;9>;9:6;@AG<AA@B>@@AB>BC?BD;;9;<5:>BC?B@BCCDC;;:B<@>??-4:443<>4@<=<8<00+0A>AACCCACCBBBEDD@CCC>@<?A?A?@A@<ABBB?CBCCCBBCBBBBCCCCC@CCC@@@>@@CCBA?@?:::0;;;;;.;5;=>AAAA??#=@9:::*:>@@@BBB9966EDF1BBBCB?B@CDACCCCCDC=@=@BACA@;?:;;0;:;;BCCCBBBAAAB?C@@?ACCCC@CCFHBCB>BAAA
@ATNG8:01369:03974
GATGGTAGACATATCGTACTCTCTGTACTCATTCGTTTTCGGAAGTAGAACAGGTACGTTGAATAGTTTAATAGCGTACTTCTTTTTTCTTGCTTTCGTTGGTATTCTTGCTAGTTACACTAGCCATCCTTACTGCGCTTCGATTGTGTTCGTACTGCTGCAATATTGTTTAACAGTGAGTCTTGTAAAACCTTTCTTTTTTACGTTTAACTCTCGTGTTTAAAAATCTGAATTCTTACTAGAGTTCCTGATCTTCTGGTGTCTGATCTGTATCACTACCATCGAATCACGAAAGTCT
+
?C:569<@CCCCC>@?=CCBD@?<<;?><<::388<88+8=8:60////)/666:9=>@+//(///66.66;/44888<B8CCADEE)87.8222'27938,33825;5:@@>==1652/.7..).7738255756555169<>:888?;>>@@>?>>>::8;@@@:=>>-918///////;:/56979.77>A0999999&;?BDE:B7;:;;;>?;;;7;DDE/?>>?>8=988157;;@@77775999>8857>@:555;<<>>A???AA;;;;;;:>A==>=?>>>@?A:@A??
@ATNG8:01372:03942
GATGGTAGTGTGTCTCTGAGAGTAGTACTCATTCGTTTCGGAAGAGACAGGTACGTTAATAGTTAATAGCGTACTTCTTTTTTCTTGCTTTCGTGGTATTCTTGCTAGTTACACTAGCCATCCTTACTGCGCTTCGATTGTGTGCGTACTGCTGCAATATTGTTAACGTGAGTCTTGTAAAACCTTCTTTTTTACGTTTACTCTCGTGTTAAAAATCTGAATTCTTCTAGAGTTCCTGATCTTCTGGGTCTCTCTCTCACGCACTACCATTGAATCACGAAAGTCT
+
:=:;???DDCABBDCDBBBBBBDEDBBBBB::6;CCA=BD@D?BAABDDC@CCCBC=A?ABCC@C@CDJCICCB@=;;:;;;%;>9=@CA<BCBB?BCCBEHA=;;DBB?CCCCDC;;9;BB=@?AFCCBAACACDCC@CCCBDDBBBBBBBBA@@;;;;<@B?C@CCCDDDDBB>@;;;;.;>C>;;;;;;%;BCCI?CCCCCDHD;==;FED2B@@00+0:@B?CBCBCCC@D@BBCCBB?BBCC;AABAAADDFDBBCDCCBBB@DC?BC@DDB@;;;0;CCB
@ATNG8:01375:03968
GATGGTAGCACACGAGATCTCATCGTACTCATTCGTTTCGGAAGAGACAGGTACGTTAATAGTTAATAGCGTACTTCTTTTTCTTGCTTTTTCGTGGTATTCTTGCTAGTTACACTAGCCATCCTTACTGCGCTTCGATTGTGTGCGTACTGCTGCATATTGTTAACGTGAGTCTTGTAAACCTTCTTTTACGTTTACTCTCGTGTTAAAATCTGAATTCTTCTAGAGTTCCTGATCTTTCTGGTATACACACTCGCTCGCTACCATCCGAATCACGAAGTCT
+
>@BB@B=B?BBBCCDDCBB<===>CCCCDCBB>BBBA8AA4;49@ABCDG@CC@@@?B?BBCC@D>BAA@88488333333$373977773$38;>194349<98833;?6<743<>9815==<A<@??>855338835+...;=98:@@@<<66///53467)/)/998<=>><57666.5)/)////)/:;;<1>>>?>><:9:0888(69:68360--)---96574927799555,6976:7/./9355//-67-//766-663-39-/--3--)-888
@ATNG8:01330:04009
GATGGTAGACATATCGTACTCTCTGTACTCATTCGTTTCGGAAGTAGACAGGTACGTTAATAGTTAATAGCGTACTTCTTTTTCTTGCTTTCGTGGTATTCTTGCTAGTTACACTAGCCATCCTTACTGCGCTTCGATTGTGTGCGTACTGCTGCAATATTGTTAATCGTGAGTCTTGTATAACCTCTTTTTACGTTTACTCTCGTGTTAAAAATCTGAATTCTTCTAGAGTTCTGATCTTCTGGGCAGACTCTCACACGCCTACCATCGATCACGAAAGTCT
+
:9<@7@BBBBCDFCB@;;;966=>>BCBBC;;295/;3;:+/+///666694443334:6:=B=7B58333888886;9888(25,267=3;<88.739032)--22--)-75567782877274=::777<<;>AAA3887<7866888///5562/25475/3(....3335::287755+2+222222$.:866.6...5555.-*,666$,,--2,34550389...8278>>8879=888-7;9;>==<?@===>><AAA<;9:/-----;;;188<<
@ATNG8:01341:04021
GATGGTAGTACATGATAGACGACACCAGAAGATCAGGAACTCTAGAAGAATTCAGATTTTTAACACGAGAGTAAACGTAAAAAGAAGGTTTTACAAGACTCACGTTAACAATATTGCAGCAGTACGCACACAATCGAAGCGCAGTAAGGATGGCTAGTGTAACTAGCAAGAATACCACGAAAGCAAGAAAAAGAAGTACGCTATTAACTATTAACGTACCTGTCTCTTCCGAAACGAATGAGTACTATGTAGAGCTCTATACTAATCGAATCACGAAAGTCT
+
BC=B<C=B@@;@AACBDDCCBBBCE?;9<ADBAA@@5;49A@C?;?=?<7;699;55555$5799;>><@==@C>CDDCCDD5BB@B@FIH;DCCACB;;9;99<000/;6;>@0/0=:>@?@:::ABBBBCAFDCCACCA@ADBA?B?C@A=@BB;;9BB@A@@B9723;689:476///(///(/////$/84<444====B?B=;<=<0818<AA>=B@==>9:243444(444.4<====>=BBAAB@BB@ABBBBB;;<8::99498>@;;;0:?==
@ATNG8:01349:04020
GATGGTAGCTATACGTATATCTATGTACTCATTCGTTTCGGAAGAGACAGGTACGTTAATAGTTAATAGCGTACTTCTTTTTCTTGCTTTCGTGGTATTCTTGCTAGTTACACTAGCCATCCTTACTGCGCTTCGATTGTGTGCGTACTGCTGCAATATTGTTAACGTGAGTCTTGTAAAACCTTCTTTTTACGTTTACTCTCGTGTTAAAAATCTGAATTCTTCTAGAGTTCCTGATCTTCTGGGTGTATCAGCGAGTATCTACCATCGAATCACGAAAAGTCT
+
8>;;69@ABECCCBCCDDBBCCCCCBCDBDBC@BCCC?BB@B@BBBBDCC?BCCCC?@?@CCD?C?BBBBAAACC>AABBB3BC>AABC>BBBB?BBB>BB<A@@BBB?BBBCCAAA;A:;8<;><<<=?==8=???;?>>===>??@ABA===@<==><@@=@<@AAA??@AA<>>>AA6A<>9::999)9=::;1<;:::;><=><AAAA/B;;;B<A;8757@@@;;:=C<@?>>>>6:9@@:>>>CCA<=<AA99;9//-6027233-3377-///+/=>>
@ATNG8:01352:04026
GATGGTAGCTATACGTATATCATGTACTCATTCGTTTCGGAAGAGACAGGTACGTTAATAGTTAATAGCGTACTTCTTTTTCTTGCTTTCGTGGTATTCTTGCTAGTTACACTAGCCATCCTTACTGCGCTTCGATTGTGTGCGTACTGCTGCAATATTGTTAACGTGAGTCTTGTAAAACCTTCTTTTTACGTTTACTCTCGTGTTAAAAATCTGAATTCTTCTAGAGTTCCTGATCTTCTGGTAGAGCGTGCATATATCTACCATCGAATCACGAAAGTCT
+
56==8<ACC::;@695<;;;BCAAAB>@@9;4;ABA<AAADDBABCCBB?BAA@C@B@CBAA=@<@@@CC??;B8?@??A+>>8B@@A;@@@A6:5:9?C=>?B=BC?CCBBAAAC>AA@<?:>=;::9:8166;<,//99>>===AA??88:@9=>>;>?;?=AA@@@BDAA;??@@@2=:=8;;DDD/A==<;267///:9:;;5:AAA/A===>:><@@<AB@@>===A<@?AAAA:>=A<AAC>>;;;>?>;;;AABC>;17///@766;A?>?6;;>=
@ATNG8:01354:04036
GATGGTAGACATATCGTACTCTCTGTACTCATTCGTTTCGGAAGAGACAGGTACGTTAATAGTTAATAGCGTACTTCTTTTTCTTGCTTTCGTGGTATTCTTGCTAGTTACACTAGCCATCCTCACTGCGCTTCTATTGTGTGCGTACTGCTGCAATATTGTTAACGTGAGTCTTGTAAAACCTTCTTTTTACGTTTACTCTCGTGTTAAAAATCTGAATTCTTCTAGAGTTCCTGATCTTCTGGGTCTACGCTCGTCGCGCTACCATCGAATCACGAAAGTCT
+
BCDD@CBAABDCCCCCCCDCCABBCCBBBBAA?@@@@<@?<?>ABBBCCC?CAAAC?C=A@AC?C>@@ACCCBBB?AAAAA/;:1:768'5<<;9A@@=AC>==>B@@<?AAAA??>9>>?;>>>>>A<<<?9>>AA;@===@===AAAAA=>>@5;><=?>9=;A@@==@@AA;==;AA2C;C288AAA.>>7871666///<9:=:>BBB/@;;;B=H===:>@@A====D<@@=889///=@6;;9@>>=>>>@@@AA>>>A<AAA@@:>>@@@AA9<<<>
@ATNG8:01367:03995
GATGGTAGAGAGAGCTCTCTCATCGTACTCATTCGTTTCGGAAGAGACAGGTACGTTAATAGTTAATAGCGTACTTCTTTTTCTTGCTTTTCGTGGTATTTCTTGCTAGTTACACTAGCCATCCTTACTGCGCTTCGATTGTGTGCGTACTGCTGCAATATTGTTAACGTGAGTCTTGTAAAACCTTCTTTTTTACGTTTACTCTCGTGTTTAAAAATCTGAATTCTCTAGAGTTCCTGATCTTCTGGATACACTCATGTGCACCTACCATCGAATCACGAAAGTCT
+
69>>9>CCCCDCCBA;96<@ACCCDDCCIG;9:;BBC=CC@C?BBBBDCC?CCCBB=A?CCBB?B?BBCCB>>>A8@=@?@.<<9=89:9&9@@A>B???8?A==;>A??>?BBB@BAA=B?@;>:><;>?>>>=AAAA=AAA?@@B?>>>DD@>==<;;;=AA<>;>>>B??@AA:??AAA5A=A4999999&9A>>>7>;;;=>>;<>?9@ABB/@<<<A=A=>>@ABA6667=///=@BA;>>><>AA>>>>?A>><>>AA:99=69666;6;;===>>6=??;
@ATNG8:01370:04023
GATGGTAGCGCACACATAGATACAGTACTCATTCGTTTCGGAAGAGACAGGTACGTTAATAGTTAATAGCGTACTTCTTTTTCTTGCTTTCGTGGTATTCTTGCTAGTTACACTAGCCATCCTTACTGCGCTTCGATTGTGTGCGTACTGCTGCAATATTGTTAACGTGAGTCTTGTAAAACCTTCTTTTTACGTTTACTCTCGTGTTAAAAATCTGAATTCTTCTAGAGTTCCTGATCTTCTGGAGATACACATGATACTCTACCATCGAATCACGAAAGTCT
+
@@CCAE?@?CDDD@@BEDDCCBBCCCCBBCCC@AAAB<BC@C@BCCCCCC@BBBCC?BACBBB@B?BBABBBBBC>A@CCB0@@7;8AD=CC@A?@CEAHC9;;BCBB@DGDECCCB?BCC?C?CCCCAAAD@DBB@?BBCCCCBBBBBCDBBAA=A@@?ACAE@CCBBBBBBB@BBDDD;B?B>@ADDD5DBBBB>CCCCCDCBBA5;;;;*;;;<B>B>;:6;AA@@;;6;@CCDFCC?CAC@BCCGCCCCFCCCCBBBCCBA?AABBB?BBBCCCC>CCCC
@ATNG8:01372:04020
GATGGTAGCTATACGTATATCTATGTACTCATTCGTTTCGGAAGAGACAGGTACGTTAATAGTTAATAGCGTACTTCTTTTTCTTGCTTTCGTGGTATTCTTGCTAGTTACACTAGCCATCCTTACTGCGCTTCGATTGTGTGCGTACTGCTGCAATATTGTTAACGTGAGTCTTGTAAAACCTTCTTTTTACGTTTACTCTCGTGTTAAAAATCTGAATTCTTCTAGAGTTCCTGATCTTCTGGGATGTGTGCGCAGTGCCTACCATCGAATCACGAAAGTCT
+
BB?@=@BCCCCDDCCCCCCCDCCBBA?566:@;@;;;4:@;@=A;:;ABC@DCCBA>A@CCCC?C=BBDBBBA:A;??BBB3BB>AAFF@BBBB?BBC?BB?ABBBBC=A@BCCA;;5=?A=A;=>=@>>>@:>>AA8=<AAA@@@BB@@@888D<@@B;@@<A<>>>===@;;5;<=<=2=9=:89988(8@>>>7>=;;;>>==?4:;;;+:>>?B=D;??=A???AAA<A<???@::6:>AA9A:::@<<:;:?@@@A:?@A=A;;;><>>>??AD:A:;;
@ATNG8:01329:04073
GATGTAGTACATGATAGACGACACCAGAAGATCATGAACTCTAGAAGAATTCAGATTTTTAACACGAGAGTAAACGTAAAAAGAAGGTTTTACAAGACTCACGTTAACAATATTGCAGCAGTACGCACACAATCGAAGCGCAGTAAGGATGGCTAGTGTAACTAGCAAGAATACCACGAAAGCAAGAAAAAGAAGTACGCTATTAACTATTAACGTACCTGTCTCTTCCGAAACGAATGAGTACTGCGTCTCACTCTCGCCTACCATCGAATCACGAAAGTCT
+
CBCBBDCCCBBBBACDDDD9;;BBACCHACCCBB9<;ADDBCBCE?BB=@=@AABCCCC3C@BCCCCCBDDDD>BBABBB@2BC@C@CCC;CCC?BBBA@BB;;7<@BC@CCC@CBBBBBCBBBBBCCBBCADCCB>AACCCCBB?C?C9::;BBDCCBB@BAABBB@BC?CCB?BB@@?8@9939<<<<.?A?B@>>CCCAA>A?B>>A:>:>>BBB?CB@@@BB?B@BCD>DCC@CBCBBCBBBBBBBBBCCBCCBBC?A@@;?:;;;8:BCCCCF?CCCC
@ATNG8:01330:04042
GATGGTAGATACTCGCTGATACACCCAGAAGATCAGGAACTCTAGAAGAATTCAGATTTTTAACATCGAGAGTAAACGTAAAAAGAAGGTTTTACAAGACTCACGTTAACAATATTGCAGCAGTACGCACACAATCGAAGCGCAGTAAGGATGGCTAGTGTAACTAGCAAGAATACCACGAAAGCAAGAAAAAAGAAGTACGCTATTAACTATTAACGTACCTGTCTCTTCCGAAACGAATGAGTACGTTGACGTACGTGAGCTACCATCGAATCACGAAAGTCT
+
4:?@<B@CBB@AA969<@A@@AA@A;A>?7;==@A@4957;=::8B@CD@C???::7BBB2B?A:7393333==;18833333$37,3,333&37717598764--(-(-4244526877=@@>CCCCCBBBB?BCCC?A@@@AABB?B@CBB@BCAAABBC@BBBB@@;>>9?A@;@A999,7<<889::;;';==A878ADCBC8;7:;AA9>:=AB@@=@AAABBBAD@CCC>CAA>ABBBBBBBA>BABBBBBBBB@@ADBA699:::8<A<>=AA:A@>>
@ATNG8:01348:04056
GATGGTAGGTGCAGCATGAGTGTATCCAGAAGATCAGGAACTCTAGAAGAATTCAGATTTTTAACACGAGAGTAAACGTAAAAAGAAGGTTTTACAAGACTCACGTTAACAATATTGCAGCAGTACGCACACAATCGAAGCGCAGTAAGGATGGCTAGTGTAACTAGCAAGAATACCACGAAAGCAAGAAAAAGAAGTACGCTATTAACTATTAACGTACCTGTCTCTTCCGAAACGAATGAGTACTGCGTCTCACTCTCGCCTACCATCGAATCACGAAAGTCT
+
<BCB@BBC=9/0///:<DEIED;;;B=A@@<@ABB;:6;=AACABBB@BB@D@CCA;;;;;*;<@@CCBBCDA@A8AA;<;;;(9=9=2959&999.4@AAADDED?B@BB@?AA@CCBABCCCCCCCCCBBBADBCB@BBBBBBBB?B?BBB>BBCCCCCB@CCCAAA@??=?AB=B;;;>5:00)0::::,:@=?>?BB@==>:=:=@@@=A;;=B<;7;BB@@AC@B;<<E@CCC?AABCDFCB@@@CBBBBB@@@B;;6;@B@DCBBC@BA@@<;;0;BAB
@ATNG8:01355:04048
GATGGTAGCGCATATCAGCGCAGCCCAGAGATCAGGAACTCTAGAAGAATTCAGATTTTTAACACGAGAGTAAACGTAAAAAGAAGGTTTTACAAGACTCACGTTAACAATATTGCAGCAGTACGCACACAATCGAAGCGCAGTAAGGATGGCTAGTGTAACTAGCAAGAATACCACGAAAGCAAGAAAAAGAAGTACGCTATTAACTATTAACGTACCTGTCTCTTCCGAAACGAATGAGTACGATGAGATCTCATGTGCTACCATCGAATCACGAAAGTCT
+
//::6:>>>BABABBHCDCCCCCDD?CFCCCBBAB=A<@@BBBCC?BA=A=@??;;;;;*;=ACEHICCCBCL?BBBBBBA2@@<A=AAA=BFFGCBBBBBBBB@B@DC@CCC?AACCCCBABCCCGDDBA>AB@@=ABAABBBB@BBCCC@CBBBCCCB@DDDDAA>AB>AAA>AAA@@8@??:?ABBB3BE?B999CBBBC9959=>>9=:=CDAA?ACBBABAAGDCCD>CBB?BBBCCCCCCBBBBBBB=>>BCBBBBA@>@B???@BAABAA@;@@@@
@ATNG8:01356:04082
GATGGTAGTGCGTGAGAGAGAGACCCAGAGATCAGGAACTCTAGAAGAATTCAGATTTTTAACACGAGAGTAAACGTAAAAAGAAGGTTTTACAAGACTCACGTTAACAATATTGCAGCAGTACGCACACAATCGAAGCGCAGTAAGGATGGCTAGTGTAACTAGCAAGAATACCACGAAAGCAAGAAAAAGAAGTACGCTATTAACTATTAACGTACCTGTCTCTTCCGAAACGAATGAGTACTGTATCTATGTGTGCGCTACCATCGAATCACGAAAGTCT
+
DCBB?B@:;9;556;;<>>;::555)59;;;<:;;8A8AAA::43-3:28:8:788737$3,378;>@@A@?927309;::)//)/)///&/9:5:665:9959459@==BCC7:;AABABBBCECBBBBB?BCBB@AABBBBBC>A=A;;8<DDDCBCD@BA:;:A?CB?BBA<@@99927;;8;;<=>.;C?B?@@@@A>>1838<?D=G;>?BCC?BAAAAAB>A@DDD>BBB?BBBCBBBCBBBBBAAABBCA????889:===;;7;@>?BBA<A@?@
@ATNG8:01358:04074
GATGGTAGCGCATATCAGCGCAGCCCAGAAGATCAGGAACTCTAGAAGAATTCAGATTTTTAACACGAGAGTAAACGTAAAAAGAAGGTTTTACAAGACTCACGTTAACAATATTGCAGCAGTACGCACACAATCGAAGCGCAGTAAGGATGGCTAGTGTAACTAGCAAGAATACCACGAAAGCAAGAAAAAGAAGTACGCTATTAACTATTAACGTACCTGTCTCTTCCGAAACGAATGAGTACGATGAGAGAGCTCTCTCTACCATCGAATCACGAAAGTCT
+
>>CC?B?@@>@D;;;GJBBBCCAAA;@BB=AACB@@=@>BBBBCBD@CC=?=?CB@BCCC5B?CBBBCCBBBDG>DB;;;;;*;A>B?CCC:CBB@FCDCCCB@@=@?AA?CBB@BBBBDDCCCCCCCCCCC>BBBB>AABBCCCC@CBCBB@BCCCCBDC?BBCBBBADD????<>>???:A??9?@@@@2AC?C:9:BBAAC?B?>>==1818=CCB@D@@@AAA<@<@AA<@CC??@?BCCFBBAAAAADCCC>>>BB@ABA<A;;;A=AACCBBB=B;;:
@ATNG8:01361:04075
GATGGTAGCTCGCTGATGATATCTCCAGAAGATCAGGAACTCTAGAAGAATTCAGATTTTTAACACGAGAGTAAACGTAAAAAGAAGGTTTTACAAGACTCACGTTAACAATATTGCAGCAGTACGCACACAATCGAAGCGCAGTAAGGATGGCTAGTGTAACTAGCAAGAATACCACGAAAGCAAGAAAAAGAAGTACGCTATTAACTATTAACGTACCTGTCTCTTCCGAAACGAATGAGTACATAGATATACGTAAGCTACCATCGAATCACGATAGTCT
+
//<;89===A///99?BCBBCAAAB?@@A@DEDDBB?B@CCCB9::>@@=A=CAAAABBB1B>BB=BBAAA999,:9;;?@@,AB?B?BBB<BCE@DABABBBCC?C@BB@AAA@CCBBBCCCDCBBBBBBB@DCCC>???@BBBC@DAE::;:CCA@?@B?BCCBBB=AA<::959:BBB=AA@;9999:(9@:?>>>@>=>A<@:>=AA<A<>>C;;8;CBBABB?B?BDF<BAC?BBACBBBBBBBBBCA?@?@@<BB??@<@>>>?9==:::<<<==>=
@ATNG8:01362:04063
GATGGTAGGACGAGCGTCTGAGAGGTACTCATTCGTTTCGGAAGAGACAGGTACGTTAATAGTTAATAGCGTACTTCTCTTTCTTGCTTTCGTGGTATTCTTGCTAGTTACACTAGCCATCCTTACTGCGCTTCGATTGTGTGCGTACTGCTGCAATATTGTTAACGTGAGTCTTGTAAAACCTTCTTTTTACGTTTACTCTCGTGTTAAAAATCTGAATTCTTCTAGAGTTCCTGATCTTCTGGTATACACACTCGCTCGCTACCATCGAATCACGAAAGTCT
+
55::5:==9=?>==;;;<===;;;:==;;;;>4=59:59C=C@@??A@>@<@@?BB=A?BCDC?C?;;9B@;96<A@BAAG=>@<<;::,:<>:9=::5::8:::?9;7:EB:;9AC=BBB?B=A;;<<;BB8;;CC=@AAAAAA@@9:9@BACC@CCC@AA=A6;:BBAACBC>BABBB7@=A@BBMIH5@@@CI?C;;;BBCCBCACDDD3FBBCCACACDAA@@CB;;:;@D@@@AA?ACD@I;;<BBAA@CA;;;ABABAB>=0000+0===@AA;@BBB
@ATNG8:01365:04068
GATGGTAGCGCATATCAGCGCAGCCCAGAAGATCAGGAACTCTAGAAGAATTCAGATTTTTAACACGAGAGTAAACGTAAAAAGAAGGTTTTACAAGACTCACGTTAACAATATTGCAGCAGTACGCACACAATCGAAGCGCAGTAAGGATGGCTAGTGTAACTAGCAAGAATACCACGAAAGCAAGAAAAAGAAGTACGCTATTAACTATTAACGTACCTGTCTCTTCCGAAACGAATGAGTACAGAGAGTACGATATGTCTACCATCGAATCACGAAATTCT
+
56<>8=;;;CCCCCCCCCBBBBBCF>CIGI;;;ICB?C@CCCCCBB?BC=?=?BCCCCDC2C?CCCCCEDCBBB<@@>>@>>0@B=B?CCC<CCCAIBBBBBBBB?B@BB?BBB@BBBBBBBBDBBBDBBBCACCCC?CCCCCCAA<@=B999:CGGDCDC?CCCAAA?BB>AA?587;;;3<9929<<<?.?A@B@??CCCDC?B?B>>><@<@AC;;;;CBBBCC@C?BBD=CCC@C???AABBBB@??AAABABBBB??<<<8>B@B?=??<=<<;4=5;;
@ATNG8:01367:04052
GATGGTAGTGCGTGAGAGAGAGACCCAGAAGATCAGGAACTCTAGAAGAATTCAGAATTTTTAACATCAGAGAGTAAACGATTAAAAAAAGAAGGGTTTTTACAGACTCACGTTAACAATATTTGCAGCAGTACGCACACAATCGAAGCGCAGTAAGGATGGCTAGTGTAACTAGCAAGAATACCACGAAAGCAAGAAAAGAAGTACGCTATTAACTATTAACGTACCTGTCTCTTCCGAAACGAATGAGTACTGTATCTATGTGTGCGCTACCATCGAATCACGAAAGTCT
+
449:5:?CCAAA665?A??A?BA@@8=A@;?A;7//)/)////==?;:;7:68788,3333$/4966//////3333(3222+222222"29+22'2555'2..33...5322+2022+2222'2866:===BA@BB===>:>@@D=AAAA==88387==A688;:588A;>;=;==:>>:888388AAD:@?@:8888(260622277633(.(.33305035;6646?==6669<9<><5<:949;448<?ABBBBB==8;::9888::@A=?765<288;;CGE=BBBC
@ATNG8:01368:04059
GATGGTAGACATATCGTACTCTCTGTACTCATTCGTTTCGGAAGAGACAGGTACGTTAATAGTTAATAGCGTACTTCTTTTTCTTGCTTTCGTTGGTATTCTTGCTAGTTACACTAGCCATCCTTACTGCGCTTCGATTGTGTGCGTACTGCTGCAATATTGTTAACGTGAGTCTTGTAAAACCTTCTTTTTACGTTTACTCTCGTGTTAAAAATCTGAATTCTTCTAGAGTTCCTGATCTTCTGGTATACACTCTCGCTCGCTACCATCGAATCACGAAAGTCT
+
@@CC@DCBBBCCCCFCCCFCCCCCCBCCDD@A>@@@D<AB@B?CB???CC?@AAAB>C@BBCB?B@BBAA?>?7;178889)6?;?EDC7>80(0)0//(/735677//*.888<>@@<@BB<@<=<<<:;;;:>??>=???B??????A==:::=:;;;:>?:><>@AD???AA8<;ABB5A<>;>>BCB/>>AAA7==?>>>AA::7;AAA/A<<<A=A=@@<>>@AA@@=@=???@;:6;>@<@A>>>@@@@AA>>>?@@>>>=AA@@@;AA>>>>>9>@@>
@ATNG8:01375:04056
GATGGTAGTAGTACACTAGTCATACCAGAAGATCAGGAACTCTAGAAGAATTCAGATTTTTAACATCGAGAGTAAACGTAAAAAAGAAGGTTTTACAAGACTCACGTTAACAATATTGCAGCAGTACGCACACAATCGAAGCGCAGTAAGGATGGCTAGTGTAACTAGCAAGAATACCACGAAAGCAAGAAAAAGAAGTACGCTATTAACTATTAACGTACCTGTCTCTTCCGAAACGAATGAGTACTATAGACTATCTGAGACTCCATCGAATCACGAAAGTCT
+
:;::8=9>;BB==?BA>A>><;;;<:==>:695>9929=B<?BBAB@;;:;=ABB@@@@@,=3997388899;;=188333333#33-3-333+4<=6<:<==<8/0*/6=><==@?B@==BBCBBBCCDCBDD@CBCB@BAAAABBB?B?B;;:;ABBCBBC?BCBAAB@BB@AAA@BBCBC:A??;?;AAA/AA=B878@@A@@<@:>>>B=@<>>A@@=@BCCGCC@C?AAA=A@B?9999AA@BBCBCBAA@>BABBA@AAA;?>@@C?BBBBAAA<AAA@
@ATNG8:01331:04099
GATGGTAGTCGCTGATGATATCTCCAGAAATCAGGAACTCTAGAAGAATTCAGATTTTTAACACGAGAGTAAACGTAAAAAGAAGGTTTTACAAGACTCACGTTAACAATATTGCAGCAGTACGCACACAATCGAAGCGCAGTAAAGGATGGCTAGTGTAACTAGCAAGAATACCACGAAGCAAGAAAAGAAGTACGCTATTAACTATTAACGTACCTGTCTCTTCCGAAACGAATGAGTACGAGAGAGCACACGTGTCTACCATCGAATCACGAAAGTCT
+
CCCCAD@C??><9549455;;>CC@CCDD?CCBB<?;@@B??;;6;B?B@@??@?AAA2B>ABCBBAAABBA;A@90000(00+0+000)0/606/22822592:;AE>BA@8;;?>===;;;>???=>><@B@@9///;<8/88(84:;?<>>>???BB=B>>;::39:39@A=@>DD6::<48888)57/69<<:8:7717179:;7=9>888::=AAAABB<A<AAB9?9949@@?785A>A@?>>>A>>>>>>BAABA>;;;;=8=<::889)8===
@ATNG8:01336:04092
GATGGTAGGCACTGCGCACACATCCCAGAAGATCAGGAACTCTAGAAGAATTCAGATTTTTAACACGAGAGTAAACGTAAAAAGAAGGTTTTACAAGACTCACGTTAACAATATTGCAGCAGTACGCACACAATCGAAGCGCAGTAAGGATGGCTAGTGTAACTAGCAAGAATACCACGAAAGCAAGAAAAAGAAGTACGCTATTAACTATTAACGTACCTGTCTCTTCCGAAACGAATGAGTACACATCGTCGTGTCGTGCTACCATCGAATCACGAAAGTCT
+
56<=8=A@=@D@566;;;ABB@95949??>B;;;;<497@@CBAAB@CBAE@@@@AABBB3C=A@EAAABBBDD>B?@@@@A0>@<A<GFF2E9:89995AAA@A?C?CBADDE>AABBCBCCCBBAA@DBB?B@@@=@?BB@@??9@<A@A=AACBAAAB@BBACC@=CC?0009;;;@@8@99398898(6>8=688=<?>?3838==;4858:AAA?A???@BC?B?BBB=A9949==ACBBBACBB?BAA@CCDBAA@BBB@BAAAB?BBBFBCB=BB??
@ATNG8:01339:04105
GATGGTAGCACGACACGACGATGTGTACTCATTCGTTTCGGAAGAGACAGGTACGTTAATAGTTAATAGCGTACTTCTTTTTCTTGCTTTCGTGGTATTCTTGCTAGTTACACTAGCCATCCTTACTGCGCTTCTATTGTGTGCGTACTGCTGCAATATTGTTAACGTGAGTCTTGTAAAACCTTCTTTTTACGTTTACTCTCGTGTTAAAAATCTGAATTCTTCTAGAGTTCCTGATCTTCTGGGATGTGTGCGCAGTGCCTACCATCGAATCACGAAAGTCT
+
5:CE;?BCBIAA;;CCCCBBBA@@CBBCBCCCACCDC>CC@B@BBBBBCC@CBCBC@C?BBBB>A>ABBCCCAAA?ABDCC2BA=?899)9::8<BBB?AB<??BCCC?ABBCCAAA<@=>:>=AAAAAA??:>>AC:>>@@A<><@@A@@<<<>:>>>:?@9><??A@AA>>><@@ABB5B=A:>>AAA/A?9991866///;:9<18888(8=>?B=B<;;7;>=?===:=:=>@==>/--;=.7--,9--/98=<@@B;@@A<>>===<@@AAAAD9?>>>
@ATNG8:01345:04103
GATGGTAGCTATACGTATATCTATGTACTCATTCGTTTCGGAAGAGACAGGTACGTTAATAGTTAATAGCGTACTTCTTTTTCTTGCTTTCGTGGTATTCTTGCTAGTTACACTAGCCATCCTTACTGCGCTTCGATTGTGTGCGTACTGCTGCAATATTGTTAACGTGAGTCTTGTAAAACCTTCTTTTTACGTTTACTCTCGTGTTAAAAATCTGAATTCTTCTAGAGTTCCTGATCTTTCTGGTATGACTAGTGTACTACTACCATCGAATCACGAAAGTCT
+
BCBB?CBCCD@CCBAACEGFCCDA@@BABBA@=@;;;9;D@D@CCCCCCC?BBBBB@D@CAAA>A?BBBBBBB=B@BCBCB2AA<@???8?@@A>BBB?BB>AABBBB?BBBBBAAD7>>A<A<A==<=:::=ABBA;>@AAA@??@@@AA8::B8<>?<AD=C=>>?AAA???;AAABA5A=B=99999)9=766,8>><=>A==;5:;9;+;>>>B<@<@@;@BAA;;:=B<@>>=877-7::7<///<<>>>@AA=>>BBAAA<@@???<AAAA@AF:?8:8
@ATNG8:01354:04101
GATGGTAGCAGACGTGACAGAGCGCCAGAAGATCAGGAAACCTAGAAGAATTCAGATTTTTAACACGAGAGTAAACGTAAAAAGAAGGTTTTACAAGACTCACGTTAACAATATTGCAGCAGTACGCACACAATCGAAGCGCAGTTAGGATGGCTAGTGTAACTAGCAAGAATACCACGAAAGCAAGAAAAAGAAGTACGCTATTAACTATTAACGTACCTGTCTCTTCCGAAACGATGAGTACGTGTGCGACGTGTCTCCTACCATGAATCACGAAAGTCT
+
55>>9:?A@00/:9//6>>=>665;;>>>;@BC@@@?BB;B59799844.3799:=====+=8::://///66918888::9'//(/06:;/88;8>7;7587//(.(/-,2-.).8777;===8899;<9:477:=3=887<<<8<;9>;<7>@==>>>?<??@@BA==917<;4999<<2<==479797+7;9<<<<768>>3;6:>?>:@<@888?9==>66595;77<>08///635355;99>?=65555<799@<??>7:69;3///;;<>4;;>>
@ATNG8:01354:04116
GATGGTAGTACATGATAGACGACACCAGAAGATCAGGAACTCTAGAAGAATTCAGATTTTTTAACACGAGAGTAAACGTAAAAAGAAGGTTTTACAAGACTCACGTTAACAATATTGCAGCAGTACGCACACAATCGAAGCGCAGTAAGGATGGCTAGTGTAACTAGCAAGAATACCACGAAAGCAAGAAAAAGAAGTACGCTATTAACTATTAACGTACCTGTCTCTTCCGAAACGAATGAGTACTATGTAGAGCTCTATACTAATCGAATCACGAAAGTCT
+
:::A8;:?:><<AB@BA@AB;:9@=8==C@CCA@@B-0-/888;>C@CD?C?A@A;;;;;9#57<>@C>=BECCB>CCBCBBC5BC@C@CDD<CIGACCCCCCBBB=@<@A=ACCACCECCCCBCCCCCA::;?BBBB@DCBBCCCC?C@C:;9;BBADDDE@BBCBBA?BB=ABB699999,99:3:=@@@2??<@788@@?=?=@?>;;;8>8==BBB?@@@BBBG<@<;;:.99:2888ACB998BBDB@ACCCCBBB@;;A:==>@;>>BB;;;6;@??
@ATNG8:01354:04128
GATGGTAGGTGCGACATGAGTGTATCCACGAAGAATCAGGAACTCTAGAAGAATTCAGATTTTTAACACGAGAGTAAACGTAAAAAGAAGGTTTTACAAGACTCACGTTAACAATATTGCAGCAGTACGCACACAATCGAAGCGCAGTAAGGATGGCTAGTGTAACTAGCAAGAATACCACGAAAGCAAGAAAAAGAAGTACGCTATTAACTATTAACGTACCTGTCTCTTCCGAAACGAATGAGTACGTGTGCGACGTGTCTCCTACCATCGAATCACGAAAGTCT
+
//77278:6<>///<<<=;A;@==;;2///95//+5<<<9=?BBBBCDD@CC?C?BAACCCDD1D?BBBBBBBCCCD>DCAAAAA1@C=@<AAA9AAB>BBBBBAACC?A=AA?CAA>A@@@CCCCBBBDDCC@???DBB>AAA?AA885:?BAA@BCCCBCBB@BBBABB>BA>CCD<>>A@@<ABB?BDDCC2BB?B===@@???:=:=ABB7;7;=BBB@CCBBBCC@C@BBB=A@@<@??AABBBBBAAABBBBAABCCC?C>?<?BA?@<??BCA@@<@@@@
@ATNG8:01357:04109
GATGGTAGGCGACATACATACGCGCCAGAAGACAGAACTCTAGAAGAATTCAGATTTTTAACACGAGAGTAAACGTAAAAAGAATGGTTTTACAAGACTCACGTTAACAATATTGCAGCAGTACGCACACAATCGAAGCGCAGTAAGGATGGCTAGTGTAACTAGCAAGAATACCACGAAAGCAAGAAAAAAGAAGTTACGCTATTAACTATTAACGTACCTGTCTCTTCCGAAACGATGAGTACGATGAGAGAGCTCTCTCTACCATCGAATCACGAAAGTCT
+
;=CC@BCC@C@?;@<;;AACC@@AD8:;B=@BA0002/0/8889:>>:A:55499<<<,;68;9444;;877.;70/777'7=*//4999,//96<=<@>=<00+-388(--7)//88999<;?::5;4558<<;>9<;;?CB??<@>A;;8;BB@@?;>:78433347/)/9:(//99;/88928;A??A%55/58322279;;:>7885;8;;A:;:;8@955<<B??6:??8=//-88------/6683357855599:999598822,55228AD7<777
@ATNG8:01357:04117
GATGGTAGGACGAGCGTCTGAGAGGTACTCATTCGTTTTCGGAAGAGACAGGTACGTTAATAGTTAATAGCGTACTTCTTTTTCTTGCTTTCGTGGTATTCTTGCTAGTTACACTAGCCATCCTTACTGCGCTTCGATTGTGTGCGTACTGCTGCAATATTGTTAACGTGAGTCTTGTAAAACCTTCTTTTTACGTTTACTCTCGTGTTAAAAATCTGAATTCTTCTAGAGTTCCTGATCTTCTGGGCAGACTCTCACACGCCTACCATCGAATCACGAAAGTCT
+
45<<8<<C?A;;6;::AAABBCCC@B;;;CCD?B@DCD;CC@B@CCCBBBB?AACGDAC@BA@A<A?ABCDBBBBC>ABBBB2BB?CCCB=BB;;9;CB?BB:;;@C@A?ACBBBBBC@BCB<@=A;;;AA@@=@AAA?DBCCCAB@DBBBBACCD?BBBABA=A<@@B@ABEHKACBCBB3@=@5;<C@C0BCCFJ?EGDGDCCBBB@CCCC5CBBBB?B?BA=@@?@B;;6;?BAABDD;<;EC>DCCDCDDDDCCBCDC@BBD?CBBBB@AABBCCC=CA@@
@ATNG8:01358:04110
GATGGTAGAGTATCATGTGTATCTCCAGAAGATCAGGAACTCTAGAAGAATTCAGATTTTTAACACGAGAGTAAACGTAAAAAGAAGGTTTTACAAGACTCACGTTAACAATATTGTAGCAGTACGCACACAATCGAAGCGCAGTAAGGATGGCTAGTGTAACTAGCAAGAATACCACGAAAGCAAGAAAAAGAAGTACGCTATTAACTATTAACGTACCTGTCTCTTCCGAAACGAATGAGTACACATCGTCGTGTCGTGCTACCATCGAATCACGAAAGTCT
+
;>CC?CCA@ACCBBCLCCCBBBAAA6;;@=ABBDED>A?AABB::;=@B?CADDCBBBBB2B?BABBCDDGBBC=BCB?@?@0AA=B?BAA8ABB>BBB@@@B??;??@@=ABC@BBBCBBCDFD::<DBBB@FCBB>A@A@ABBB?B?BBB@CCBBBCCC@BBBBCC@@@<@AA=AAABA;A?=999999(:A?A???BAAAA<A;??@@<@=@;AAC@CCBBBBCHH?BBC=AAC@DDDDBAAABBBBBBCCAA@CBBAAABD=:::??>A@>@:995:@9:
@ATNG8:01358:04120
GATGGTAGAGAGAGCTCTCTCATCGTACTCATTCGTTTCGGAAGAGACAGGTACGTTAATAGTTAATAGCGTACTTCTTTTTCTTGCTTTCGTGGTATTCTTGCTAGTTACACTAGCCATCCTTACTGCGCTTCGATTGTGTGCGTACTGCTGCAATATTGTTAACGTGAGTCTTGTAAAACCTTCTTTTTACGTTTACTCTCGTGTTAAATATCTGAATTCTTCTAGAGTTCCTGATCTTCTGGGCTGCGCTGATATGCGCTACCATCGAATCACGAAAGTCT
+
::>@555:ACBBCCCCAABGDCCGCAABCBAB?ACCD@BB?B?CBBBCBA>AAA@@>A?BBBDAC=AACCBBBCC?>=?>?.?A?BBDD>AABB>@A@;@A8?9:7>?6<875@@A@=;;;=A=???@==>@<@=>=<@>?==<=>>=@@>:::;5889:>>5;6;>>>AA@?@<???AA5A:=9=??>?/?A>>>9>@@@@@B<==8==4=;:;???;?<?@<???AB@@<@:=;:;@@<>>@@:@A@??>>>JCCBBBCCDAA=@BA@@?ABCHDDC>BAA@
@ATNG8:01360:04091
GATGGTAGGAGACACGTCGCACACGTACTCATTCGTTTCGGAAGAGACAGGTACGTTAATAGTTAATAGCGTACTTCTTTTTCTTGCTTTCGTGGTATTCTTGCTAGTTACACTAGCCATCCTTACTGCTGCTTCGATTGTGTGCGTACTGCTGCAATATTGTTAACGTGAGTCTTGTAAAACCTTCTTTTTACGTTTAACTCTCGTGTTAAAATCTTGAATTCTTACTAGAGTTTCCTGATCTTCTGGTGTCTGATCTGTATCACTACCATCGAATCACGAAAGTCT
+
;@@@5::>5>;=996>====B@@ACAAABBBB?AAAF=BA?C8;99><=?:>>::?5>395:<:A:BA>>=>:7<5<=;<7$39/799:,799<.84=6;><:;;=00+/;;9779958>=<?<>>:7///53489--(---4335;7;<=>=8=</85;5;;8=;AA;:9=>99485:::)6)/)/7<<<+;9:::*807=<=><://+-66-6-/*/64;4==///5:::556.66<<>>>>8>@@2:89865//////8>>???>><>B@@@;@@B>>=>6=@@@
@ATNG8:01363:04106
GATGGTATGACGAGCGTCTGAGAGGTACTCATTCGTTTCGGAAGAGACAGGTACGTTAATAGTTAATAGCGTACTTCTTTTTCTTGCTTTCGTGGTATTCTTGCTAGTTACACTAGCCATCCTTACTGCGCTTCGATTGTGTGCGTACTGCTGCAATATTGTTAACGTGAGTCTTGTAAAACCTTCTTTTTACGTTTACTCTCGTGTTAAAAATCTGAATTCTTCTAGAGTTCCTGATCTTCTGGATACACTCATGTGCACCTACCATCGAATCACGAAAGTCT
+
BADD@CBBBB@@BBBBBBCBBBCC@DDCCCBB>ADDD=AA?C@CCCCCCC@CCCCB?B@CCCC?C@CCCFCCCCB?AABBA2AA?BBCC?CCBB?CEIGGC?A@BCCF@CCCCCCBB>BDD@D?BEBBCCCC?BBCC?EBBBDBBCDBABBBBBC@CBC?BB?C@CBCCCCCBB@BCCCC;B=A9::9:9*:BCCC>CBCBCCCBBB=@@@@0@@@AC@CADD?BCBBB@@=@?BACCBB@BBD@CCCCCBDDBBACCCCC?ABC?@@@@C?BBBBCCD>C9:9
@ATNG8:01365:04122
GATGGTAGCGCGACGAGCGTAGACCCAGAAGATCAGGAACTCTAGAAGAATTCAGATTTTTAACACGAGAGTAAACGTAAAAAGAAGGTTTACAAGACTCACGTTAACAATATTGCAGCAGTACGCACACAATCGAAGCGCAGTAAGGATGGCTAGTGTAACTAGCAAGAATACCACGAAAGCAAGAAAAAGAAGTACGCTATTAACTATTAACGTACCTGTCTCTTCCGAAACGAATGAGTACGATGAGAGAGCTCTCTCTACCATCGAATCACGAAAGTCT
+
@@:<8<>:9:5>>?;>>BB=BE>==8===<@CDDCC?B::;C?AAB@BB?A?BB@?=CCF1B?BAA@????BBA9<;:9999'9945.55)55<79666;;>>C;@<<;5:;9299=>9:6=AB9:;5>>>:<C9989??=78781:9>@@9???A@??A<??CCAA=BA>999<@@ABB=ABA??????.=A;?877A>;;;*/*/9980616>@@@?BBBBBBB?A<9::59?@=@A?AAABBBBBCBBC>?>B;;;888AE>===BB=;;>>@@@9@@99
@ATNG8:01372:04104
GATGGTAGCACGACACGACGATGTGTTCTCATTCGTTTCGGAAGAGACAGGTACGTTAATAGTTAATAGCGTACTTCTTTTTCTTGCTTCGTGGTATTCTTGCTAGTTACACTAGCCATCCTTACTGCGCTTCGATTGTGTGCGTACTGCTGCAATATTGTTAACGTGAGTCTTGTAAAACCTTCTTTTTACGTTTACTCTCGTGTTAAAATCTGAATTCTTCTAGAGTTCCTGATCTTCTGGCTCTCGTAGACAGATACTACCATTCGAATCTCGAAAGTCT
+
BBBB@BCBCCCCCCCCCCCBBBCCCC@B@@998:CCD=BB>@>@BBCDCC?CCBBB?C?BBAA?B>AABBAAABB;?>@@@2@=;@00,/:;?>A?@@CC7:9ABAA?BEBBBBA@<@>D;A;AAA@;;;C;AB>><>>>A>>>>A@@@DA@==:>BB=>><><?>>>>===?:<<=>>2=9>788878(/8776,------67-.(...&.899959355058885554905<???A7;;A=A??>===;;;AAB>>:@:::67717<<5::6:777.7333
@ATNG8:01372:04126
GATGGTAGGTGCACATGAGTGTATCCAGAAGATCAGGAACTCTAGAAGAATTCAGATTTTTAACACGAGAGTAAACGTAAAAAGAAGGTTTTACAAGACTCACGTTAACAATATTGCAGCAGTACGCACACAATCGAAGCGCAGTAAGGATGGCTAGTGTAACTAGCAAGAATACCACGAAAGCAAGAAAAAGAAGTACGCTATTAACTATTAACGTACCTGTCTCTTCCGAAACGAATGAGTACCTCTCAGACGCTCGTCCTACCATCGAATCACGAAAGTCT
+
56>>9;@@<<:@@666>A@@D:9:C@BBC<??::>?;@>@@BBBCC@CC@C@B@@@EDDD1:6:@?>@AA@@@C<BB=@BCC1:;?B@CCC2BBBA>A???BA@A>A>ACAABA?@@?B@@@FFAAABB@@@@CBAB>BABBA@::6;?BAA?B@A?BBBC?CAA@??988/8@@490;@>6>00)0==@@0@?:@>==@;=995717;997==>>BCB?CB@@@CC@C@BLE>AAB?BBBCBBB????BAAA?@@BBBBB@;?747/////66<CBAB<B@??
@ATNG8:01375:04104
GATGGTAGTAGTACACTAGTCATACCAGAAGATCAGGAACTCTAGAAGAATTCAGATTTTTAACATCGAGAGTAAACGATAAAAAGAAGGTTTTACAAGACTCACGTTAACAATATTGCAGCAGTACGCACACAATCGAAGCGCAGTAAGGATGGCTAGTGTAACTAGCAAGAATACCACGAAAGCAAGAAAAAGAAGTACGCTATTACTATTAACGTACCTGTCTCTTCCGAAACGAATGAGTACACACTCTCATATGACACTACCATCGAATCACGTAAGTCT
+
BBBC?CCCCCABBFCCCCCCCBBBC@CDC@BBBAAA5<5;:BABCB?BB@G@BBA@AA@A2A?AAAABBA@@A@@8=000/666'66(3,333&378399:99;;77,24:94;=<88=AACBCCCCCCCBBBC?CCCC?CBBBBBAA=A?BBB@BCBBBCCC?BBBBBB?BB?AAA>AABCD>B??<>BBBB3@@<@766AAAAA=@>>>A<?<>>BBB@BBAAAAA?C?BBB=BBB?BBBBCCCBAAAACDCB@=>CBAACCCC?AABBC?BBBABBC@DBBB
@ATNG8:01328:04172
GATGGTAGTCTCAGATAGTCTATAGTACTCATTCGTTTCGGAAGAGACAGGTACGTTAATAGTTAATAGCGTACTTCTTTTTCTTGCTTTCGTGGTATTCTTGCTAGTTACACTAGCCATCCTTACTGCGCTTCGATTGTGTGCGTACTGCTGCAATATTGTTAACGTGAGTCTTGTAAAACCTTCTTTTTACGTTTACTCTCGTGTTAAAAATCTGAATTCTTCTAGAGTTCCTGATCTTCTGGTATGACTAGTGTACTACTACCATCGAATCACGAAAGTCT
+
AA@@;CCDCCCCCCCCCCCCCDDCCCBCCCA@<?A@@:AB?C@CDDCBBC?CCCCC>B?BCBB?B?CCDBBCEDC=:::99'9>9>?CB<@@FEIFEF@CC?BBBCCC?BCCCCCCC@CCC?B?CDDF@@@A?CCED?CBBBBBBBCCCBDBBBB?CCC?CC?B?BBBBCCCCDADCCCC;B>@>::::9*:BABB>CCDCCBBBB@5;;;;*;@@A@?AAED@CDGCA;:6;6;BACAA?ABC?CBBBCCCCCDCBBBCCCCCB?BBA@A>ACBBBDD>DA@A
@ATNG8:01330:04172
GATGGTAGGACGAGCGTCTAGAGGTACTCATTCGTTTCGGAAGAGACAGGTACGTTAATAGTTAATAGCGTTCTTCTTTTTCTTGCTTTTCGTGGTATTCTTGCTAGTTACACTAGCCATCCTTACTGCGCTTCGATTGTGTGCGTACTGCTGCAATATTGTTAACGTGAGTCTTGTAAAACCTTCTTTTTACGTTACTCTCGTGTTAAAAATCTGAATTCTTCTAGAGTTCCTGATCTTCTGGTGTCGTCTATCATGTACTACCATCGAATCACGAAAGTCT
+
55=;7=;<5;445;:::<<<;;@;?@??@;<4;A@A<BC@C?@@@BBAFA?@?AA?B?AABB?B?B????@8=?;>=;;;,<?;@9:::*9>?A797B<@>=@@@@00,0>>?CB@?<?@@=@=???>>>==:=>>C=;;;@?>;888???=>>=<==>=BB<A<AAABA@@@@;??ACC;B:=8=::::,:<<<///<<=<=>==5;;;;+;>>>A<@<?B<BBAA>>>=@=AA??@A<@>><>@@@B==>>>>@@A<<<=<<6=??@A<AA>>>AA:??>>
@ATNG8:01333:04181
GATGGTAGCGCATATCAGCGCAGCCCAGAAGATCAGGAACTCTAGAAGAATTCAGATTTTTAACACGAGAGTAAACGTAAAAAGAAGGTTTTACAAGACTCACGTTAACAATATTGCAGCAGTACGCACACAATCGAAGCGCAGTAAGGATGGCTAGTGTAACTAGCAAGAATACCACGAAAGCAAGAAAAAGAAGTACGCTATTAACTATTAACGTACCTGTCTCTTCCGAAACAATGAGTACTGCGTCTCACTCTCGCCTACCATCGAATCACGAAAGTCT
+
CDDE@DBA@@DBBCCGCBCA@ACCC?CCC@CDCBBC?D?CBBCCCC@CC?B?BBBBCCCC5C@CBBBCCCCCCC=A@:::::*:@;@9???0ABC@CBDBBCCBB?B@CC?BAA?AECBBABBBCCBCBBBC@CD@@<@AAA@AAA>B@DBB?AABCBCCC@CABBCB>BA@BBB>??BAA9A??;?BBBB3AA>A999ECBBB=?=;@AA<>;>?CBB?BABAA@@<@:;;;0;C?BCBDCCCBBBCCCCCCBCBCCCC?BBC@CDBBB?BCCCCCC>C9::
@ATNG8:01337:04153
GATGGTAGAGAGAGCTCTCTCATCGTACTCATTCGTTTCGGAAGAGACAGGTACGTTAATAGTTAATAGCGTACTTCTTTTTCTTGCTTTCGTGGTATTCTTGCTAGTTACACTAGCCATCCTTACTGCGCTTCGATTGTGTGCGTACTGCTGCAATATTGTTAACGTGAGTCTTGTAAAACCTTCTTTTTACGTTTACTCTCGTGTTAAAAATCTGAATTCTTCTAGAGTTCCTGATCTTCTGGCGCGTATGTATGTCGCCTACCATCGAATCACGAAAGTCT
+
DCCC??@AADCCCCBBBADCCCIFEAAACIBB@BCCD>DC@B?BCCCCCC@CCCBB>B?AACC?C?BABBCCBBB?BBBBB3@A:?788*:A??<?BA?BB:>=>@AA@BBB?@@@B;><><@<@@><<>>><AAAA9>@A@>>>@@@@AA>>>?=;>==BB7:7:???AAA?A:>>ACC5A<?:<<<<<.<>@@@:@>>>>=A>>><AAAA/B:::A<B<??;AAAA:::=D<@@@@@A<A>@=@??>>>>>???@@A@?8=99399::A<A=>=>:=6:::6
@ATNG8:01346:04167
GATGGTAGCTATACGTACTATCTATGTACTCATTCGTTTCGGAAGAGACAGGTACGTTAATAGTTAATAGACGTACTTTCTTTTTCTTGCTTTCGTGGTATTCTTGCTAGTTACACTAGCCATCCTTACTGCGCTTCGATTGTGTGCGTACTGCTGCAATATTGTTAACGTGAGTCTTGTAAAACCTTCTTTTTACGTTTACTCTCGTGTTAAAAATCTGAATTCTTCTAGAAGTTCCTGATCTTCTGGCTCTCGTAGACAGATACTACCATTCGAATCACGAAAGTCT
+
<:<<:B=BB@<<955555555<==566;:9<55.5555)5:7<9@>@>>CB?BBA?A5;2:83:5:-44493877333(38888$33,3377.7837-87<8>@:<<?>=@>A@ABBB@G655>282:@A>>=>>;9;;=5;;=888A@=:::<////*/8;7>A1606><<<<<9;378::9-9195::>>?/@???A:;;:<=99///16;;:*89;;;8=;>@=F@@>>68:<A<@@@@9959//*/:666;@AAAAA??@===:95//*/6606=@@@@@9@===
@ATNG8:01351:04153
GATGGTAGGACGAGCGTCTGAGAGGTACTCATTCGTTTCGGAAGAGACAGGTACGTTAATAGTTAATAGCGTACTTCTTTTTCTTGCTTTCGTGGTATTCTTGCTAGTTACACTAGCCATCCTTACTGCGCTTCGATTGTGTGCGTACTGCTGCAATATTGTTAACGTGAGTCTTGTAAAACCTTCTTTTTGCGTTTACTCTCGTGTTAAAAATCTGAATTCTTCTAGAGTTCCTGATCTTCTGGCGCTCTGTCACGTCTGCTACCATCGAATCACGTAAGTCT
+
BBBC@CBB@C??AAA@CDCBABCD?BBBCDBB=BDDD=BB?C?CCCCCCC@CCCCC@D@DBBB?CADDDBABBDD=BACDD1CC?BBDC>CCBB?BCFBDD=@@BCBC@CBCCCCCC?CBC@C?CCCCBBBB@CDCC?BCCCCCBBCCCBBBBBB@BBB?BC?C@CBBBCCCDC?B;:;;6;=A<;;:;:*:AABC>CCCCCDCCDD?CBBB3BBABB>A>BB@CBBBBBD@D?BBBBBF?@?AACDCCCCBBCCCCBBBBBCBB?CBBAB@BBCCEBC@CCDD
@ATNG8:01353:04152
GATGGTAGATACTCGCTGATACACCCAGAAGATCAGGAACTCTAGAAGAATTCAGATTTTTAACACGAGAGTAAACGTAAAAAGAAGGTTTTACAAGACTCACGTTAACAATATTGCAGCAGTACGCACACAATCGAAGCGCAGTAAGGATGGCTAGTGTAACTAGCAAGAATACCACGAAAGCAAGAAAAAGAAGTACGCTATTAACTATTAACGTACCTGTCTCTTCCGAAACGAATGAGTACACATCGTCGTGTCGTGCTACCATCGAATCACGAAAGTCT
+
CCBB@BECCCA@@BCCCBDBBBCCC>BCB@CBBA;;8;?BBCBBBB?BC>C?CCB>><>>1=?CBBBBAACCDF:??@A@@@,;;5;;@@@9ADDACCCCDCCBA>C?BB@CCC@CCBBBBBBDDDDCCBBB?CCBB@BBA?@A987:@C@A@BBCCCAA@ACCCCCC?BB?BCC?AAABB<AA@<=???>1?C?B;99DDAAA<A;@@AA;>;>>BCC?BBAABAC@C@DBD=BBB?BBCCCCABBCAAAAADDCCBB??@BBC@B9::9@BAAB9992:@@A
@ATNG8:01353:04158
GATGGTAGTGTGTCTCTGAGAGAGTACTCATTCGTTTCGGAAGAGACAGGTACGTTAATAGTTAATAGCGTACTTCTTTTTCTTGCTTTCGTGGTATTCTTGCTAGTTACACTAGCCATCCTTACTGCGCTTCGATTGTGTGCGTACTGCTGCAATATTGTTAACGTGAGTCTTGTAAAACCTTCTTTTTACGTTTACTCTCGTGTTAAAAATCTGAATTCTTCTAGAGTTCCTGATCTTCTGGGTCTCTCTCTCACGCCTACCATCGAATCACGAAAGTCT
+
:;BB:@>@<@===@966666;@CCDCCCBCB?@@@A<AB@C@DCBBBFD@BBCCC@C@CBBB@CFIDGCACB<@=CCDDC1??;;;?D=BB@?;@A@=@D89;BBCJBDGCCGBBC>@A@>A?AAACCCCF@CCCC?CBBBDC:9;@@@BCBBC?CBBACCDD@CBBBCCCCG@CBABA9B?B=BBBBC3BBBBC=C@@AAACAAA5;;;;*;;;;;5;=@D@CBBEJCC?C?BDCCDE?BBDH?CCCBCCBBBCDDCC?CCC@B@@@@?BBCCCCE?CABB
@ATNG8:01359:04171
GATGGTAGCTATACGTATATTATGTACTCATTCGTTTCGGAATGAGACAGGTACGTTAATAGTTAATAGCGTACTTCTTTTTCTTGCTTTTCGTGGTATTCTTGCTAGTTACACTAGCCTATCCTTACTCGCGCTTCGATTGTGTGCGTACTGCTGCAATGATTGTTAACGTGAGTCTTGTAAAACCTTCTTTTTACGTTTAACTCTTCGTGTTTAAAAATCTGAATTCTTACTAGAGTTTCCTTATCTTCTGGAGATACACATGGATACTCTACCATCGAATCCACGAAAACG
+
:<<<9>ACCB?BBBA<BCCF@BBCCA@@@@A=A;;;0:?=C2595599<<:??<<<:C6995<8>7;::::444<7;;<<;):>173777+78::-4497;;6;??;9:479776988*/.7448257-----55287672222:::88899;;997715///(//372537<969;949=???5@=A;?>DDD/@?<<<+/)/9//)/996::)8888$5556:17/75059;;;=///'/29(..66.358389<78888;=>:;;::>===A5;;;67/680/-----&-4
@ATNG8:01377:04151
GATGGTAGCATCATGCATATCTCACCAGAAGATCAGGAACTCTAGAAGAATTCAGATTTTTAACACGAGAGTAAACGTAAAAAGAAGGTTTTACAAGACTCACGTTAACAATATTGCAGCAGTACGCACACAATCGAAGCGCAGTAAGGATGGCTAGTGTAACTAGCAAGAATACCACGAAAGCAAGAAAAAGAAGTACGCTATTAACTATTAACGTACCTGTCTCTTCCGAAACGAATGAGTACTGCGTCTCACTCTCGCCTACCATCGAATCACGAAAGTCT
+
AD@@=ABBBCBCCBBCCCCCCCCCB@BDC@BACBAA>A=?BBAAAC?BB=A=??=@@@>@1@?BBCBBBBCBBF>??@A@@@1@@=@?BDC:CCFABBBACCCDC@B?BC@CBC?BBCBDBBBCCBCCDDBB?CCBB?BBBB@@@B<@<A??>@DDCCCCC?BABBCC?BB?BBB>@@@@@9A??;?CCCC3CD?B:::@@@BD:>:?AAD;?;?@CBC>AAAAAAA>A@CCD=CBC?BBBCCCBABBBBBBBBBBBBBBB?B??=?B???@BBBBBBB=B;;;
@ATNG8:01331:04220
GATGGTAAGTACAGTGTAGTAGACCAGAAGATCAGGAACTCTAGAAGAATTCAGATTTTTAACACGAGAGTAAACGTAAAAAGAAGGTTTTACAAGACTCACGTTAACAATATTTGCAGCAGTACGCACACAATCGAAGCGCAGTAAGGATGGCTAGTGTAACTAGCAAGAATACCACGAAAGCAAGAAAAAGAAGTACGACTATTTAACTATTAACGTACCTGTCTACTTCCGAAACGAATGAGTACGTGTGACGTACGGTGAGCTACCATCGAATCACGAAAGTCT
+
:=A>@DC@CCDA;;;DCBBCCBBD?A@C@CCBAAC?A?@@=>000+0=6;6<998<<<<.=>AA@AA??>BED9@=:::::(:<7==@DD2:8D=:=8===88<8<;=>8<698)8<@;;;AAA@;;<;;=>7///=67;;=;;;><>=@@@=@@>>>>?@<?>?D9:7;>9=<<8===??9@@A;===<<*8818:;AC<;<788*89:8885;:>??==8===;:;;>=B;?>D:ABA8;699///55//.982/../(..99=:??;;;==?<@?>>>@@:@B>>
@ATNG8:01331:04236
GATGGTAGAGTATCATGTGTATCTCAGAAGATCAGGAACTCTAAGAAGAATTCAGATTTTTAACACGAGAGTAAAGTAAAAAGAAGGTTTTACAAGACTCACGTTAACAATATTGCAGCAGTACGCACACAATCGAAGCGCAGTAAAGGATGGCTAGTGTAAACTAGCAAGAATACCACGAAAGCAAGAAAAAAGAAGTACGCTATTAACTATTAACGTACCTGTCTCTTCCGAAACGATGAGTACTACTCTCAGAGACACACCTACCATCGAATCACGAAAGTCT
+
ABBB7;;==B===>>>>=////////:98::9940)/)--7--(-;5;;)/)49945555$54555;;;<<999)554444$4<7<.555+5;>79;?//099:7@=@?<?AC<????::6@>>=>666;>?@AAA=@989=<978(97999.488888373(3998887=<6333.33;;=6@>>8>BBBCB(B@055577999@:=:=>>:0717<>@>;@?:99>:586:99.6/////89;;833387;73333336//(//-(----945535<@@8>=<:
@ATNG8:01340:04190
GATGGTAGGAGACACGTCGCACACGTACTCATTCGTTTCGGAAGAGACAGGTACGTTAATAGTTAATAGCGTACTTCTTTTTCTTGCTTTCGTGGTATTCTTGCTAGTTACACTAGCCATCCTTACTGCGCTTCGATTGTGTGCGTACTGCTGCAATATTGTTAACGTGAGTCTTGTAAAACCTTCTTTTTACGTTTACTCTCGTGTTAAAAATCTGAATTCTTCTAGAGTTCCTGATCTTCTGGGTCTACGCTCGTCGCGCTACCATCGAATCACGAAAGTCT
+
CCCC?BBC@BCBBBCCCCCCDCCBBBCCCCAA?ABCB=CD@C@BBBCCCD>@@ACC?C=AACA?C<@ABBBBBBC@CCCDD3BA=@???8?CCC>>?C?BB>??AB??;?BCB??AA<A?A=A=@@@@@??A<AA@@;@>>>?=>=>AAA@<<<A9=>?<AA<A<??=AAAAAA<===DD5A=A;::999)9;66606/////@@=A;ADDD/AAAAD;?;?A=A@AA>>>=A8;;@?==6;;>A:AAA@??@@>>>>>>=:9:?<???DD=??===AA:?;;;
@ATNG8:01343:04194
GATGGTAGGACGAGCGTCTGAGAGGTACTCATTCGTTTCGGAAGAGACAGGTACGTTAATAGTTAATAGCGTACTTCTTTTTCTTGCTTTCGTGGTATTCTTGCTAGTTACACTAGCCATCCTTACTGCGCTTCGATTGTGTGCGTACTGCTGCAATATTGTTAACGTGAGTCTTGTAAAACCTTCTTTTTACGTTTACTCTCGTGTTAAAAATCTGAATTCTTCTAGAGTTCCTGATTCTGGGTCTACGTCGTCGCGCTACCATCGAATCACGAAAGTCT
+
?BAB=<@A=A;;5;556=>CCCCB@BCCCFCCABCCC>CC?B@BCBCCCCACCCCC@C@CCCC@B@BCCCCCBBB=:::;;*:A;@ABJ>CFBA?ACC?BC;;;BBEJ?CBCCDDHC?@AC@BAEDCBCBBB@CCBB?CBCCCCBBBCCBCBBBB?BA@=@C@C?AACCAAABB@BCCIF=E@B@CGHHC5CFDDD>AACCCCCCCC@CDDD3AAAAA?A@CD@CCBBBCC?@>@CAA=A@@@;@ABCBBBA??@BB???BC?BBB@@>?CDCBBB=BA@@
@ATNG8:01357:04198
GATGGTAGTGATACAGATCAGACACCAGAAGATCAGGAACTCTAGAAGAATTCAGATTTTTAACACGAGAGTAAACGTAAAAAGAAGGTTTTACAAGACTCACGTTAACAATATTGCAGCAGTACGCACACAATCGAAGCGCAGTAAGGATGGCTAGTGTAACTAGCAAGAATACCACGAAAGCAAGAAAAAAGAAGTACGCTATTAACTATTAACGTACCTGTCTCTTCCGAAACGAATGAGTACTATGTAGAGCTCTATACTACCATCGAATCACGAAAGTCT
+
@ABB?B@A:;6=>BBCCB=>=?<<@265=8=665<:.9.933344<7<<48233333333$3,33;;==AABBA997:5=;;)::5:9>>>2>DF@BEBB@AA0000;@?<@@B?CBCCCBBCBB<<<AAAB?CA<<8;BABB;:94:=AAB@BBBFEAAA?BBCBBB@CB?BCC>AB@@@89992999999%9>:>?>?AAACB7;79:<=1918ABBB@BCBBBCC@D?BBB9::A@DDCBBBAAAACCC?>>A;<<@@><;>>;D>::;<>>>>CAC:::::
@ATNG8:01365:04197
GATGGTACGGCGAGAGTGAGACGCAGTACTCATTCGTTTTCGGAAGAGACAGGTACGTTAATAGTTAATAGCGTACTTCTTTTTCTTGCTTTCGTGGTATTCTTGCTAGTTACACTAGCCATCCTTACTGCGCTTCGATTGTGTGCGTACTGCTGCAATATTGTTATCGTGAGTCTTGTAAAACCTTCTTTTTACGTTTACTCTCGTGTTAAAAATCTGAATTCTTCTAGAGTTCCTGATCTTCTGGATATGAGTGACTCGTGCTACCATCGAATCACGAAAGTCT
+
4499394445::<=666>>>>>>@;@;>:<;99394944&4;393:;<<=>>;>>@@@4:13488297;88<8><8=>BAAA>.=<87778)2==B=AA?88929?><>@7<=7=?BBB=<==<B=A@;;;AAA;??AA<AA???AA@@====88691756466-55555555855/558;=2>;C77;;;;)259<;/9<756;9;:66>===,///6628///(/558788;A:>=88:A9<=><===A??>=;;;;;ABC?>?>:===>?;>;;;>;;0666/
@ATNG8:01366:04210
GATGGTAGAGTACAGTGTAGTAGAAGAAGATCAGGAACTCTAGAAGAATTCAGATTTTTAACACGTGAGTAAACGTAAAAAGAAGGTTTTAACAAGATCTCACGTTAACAATATTGCAGCAGTACGCACACAATCGAAGCGCAGTAAGGATGGCTAGTGTAACTAGCAAGAATACCACGAAGCAAGAAAAAGAAGTAACGCTATTTAACTATTAACGTAACCTGTCTCTTCCGAAACGAATGAGTAACTGTATCTATGTGTGCGCTACCATCGAATCACGAAAGTCT
+
:;<<266;BAB@=99666>>>CFE@;;8;?@??>=A5997;77313;282;00/;;;;'0)////;;::<:=5=88:669'/.).59::)/(.7(...25788;;3832.(---(--22**,---267799>3;>;:6;:;<:9//*/698==BB;;;;;;=>>>>AE>AA7;;;4::::4:9:39?AAB/@>:=8818<::877(78867@<>9;:--)-49---@<<6?<??C7=88188;;25-2>:555<:;;<9576<:<<>>9;;:@A<AAA=<;;6;///
@ATNG8:01366:04237
GATGGTAGCGCGACGAGCGTAGACCCAGAAGATCAGGAACTCTAGAAGAATTCAGATTTTTAACACGAGAGTAAACGTAAAAAGAAGGTTTTATCAAGACTCACGTTAACAATATTGCAGCAGTACGCACACAATCGAAGCGCAGTAAGGATGGCTAGTGTAACTAGCAAGAATACCACGAAAGCAAGAAAAAGAAGTACGCTATTAACTATTAACGTACCTGTCTCTTCCGAAACGAATGAGTACGATGAGATCTCGTGTGCTACCATCGAATCACGAAAGTCT
+
//:;7=?ABCB;99@@>@?9=@;;;)4::7=EDCBB?A?CCC??@B?CC?B?AAABBCCC3B=AACCCCBBCDC>BAAAAAA1A@>E5999&/7::5////77999.4.4<9<<8.439:;C?CCCCDCCBBB?BE@@>ABBCBB?><?@D@@>ACBBBBBC?AACACB?BB?BBA=@A???8?@@=@AAAA3?A<A=<<DD@@>:>:=>==8<8<ABAA>ACA@AAA>A?BBB=BAA>ABEDBBBCDC>??A?>;;;>77///99599:==.5566>@@9@=:>
@ATNG8:01367:04200
GATGGTAGTAGTACACTAGTCATACCAGAAGATCAGGAACTCTAGAAGAATTCAGATTTTTAACACGAGAGTAAACGTAAAAAGAAGGTTTTACAAGACTCACGTTAACAATATTGCAGCAGTACGCACACAATCGAAGCGCAGTAAGGATGGCTAGTGTAACTAGCAAGAATACCACGAAAGCAAGAAAAAGAAGTACGCTATTAACTATTAACGTACCTGTCTCTTCCGAAACGAATGAGTACGTGTGACGTACGTGAGCTACCATCGAATCACGAAAGTCT
+
::<<@?ACBBCC?@@>>@>>C@?;@<?9:.599:9@.9.6=@?=9965<8<8=A??;>>>+=9=B>;;;::377*7344444$4;8=<@@@0B>BBCCCCCCBCD?D>@A?ABB?@A@ABBBCCCCCDBBBB?BECC?BBAA????;A=A@@=@CCDCBBB?BCCBBB?AA>999<??BHD>A??=@CCEE3C=7<///<<AAA=B;>>>@:=:=AC@@8;;BBADB>B>BBB=BBB?BAABCBBBBBBBCBCBBBBBBBCBCBB?AA@??<?AA>??>8????
@ATNG8:01368:04239
GATGGTAGATATATGCACGCTCTACCAGAAGATCAGGAACTCTAGAAGAATTCAGATTTTTAACACGAGAGTAAACGTAAAAAGAAGGTTTTACAAGACTCACGTTAACAATATTGCAGCAGTACGCACACAATCGAAGCGCAGTAAGGATGGCTAGTGTAACTAGCAAGAATACCACGAAAGCAAGAAAAAGAAGTACGCTATTAACTATTAACGTACCTGTCTCTTCCGAAACGAATGAGTACTACTCTCAGAGACACACTACCATCGAATCACGAAAGTCT
+
CCBC@CDECCCBBBCCCCBBBCDCD=ABC?CBB::9;@:?AD:99C?BA7A>???@=;;<+==BB==BBCBBBB9A@BBAAB2AB?B@GCC;CCC@CCCCCCCBB?B@CB?BCB?BBABBCCCCCCCCCCDC?CCCC?A??????A<@=ACB?BCBCBCBC?BBBBBB??><?BA<@@999,9<<9==>>=.?A?CBBAB@@@A:=:>?BB7;7;>B@@=@B@@@BB?B?CCE>DAA=ADCCCBBBBBBBBBBBAA@ABB>?@CC=A?==><A@@@BCB=C@@@
@ATNG8:01373:04224
GATGGTAGGACGAGCGTCTGAGAGGTACTCATTCGTCGGAAGAGACAGGTACGTTAATAGTTAATAGCGTACTTCTTTTTCTTGCTTTCGTGGTATTCTTGCTAGTTACACTAGCCATCCTTACTGCGCTTCGATTGCGTGCGTACTGCTGCAATATTGTTAACGTGAGTCTTGTAAAACCTTCTTTTTACGTTTACTCTCGTGTTAAAAATCTGAATTCTTCTAGAGTTCCTGATCTTCTGGGCAGACTCTCACACGCCTACCATCGAATCACGAAAGTCT
+
56==:>@@>A;;6CBBCBBBBBBB@BBBCBDCACCC:;:;@CCDCCCC@BBBCC@C@CCCC@C@DDDCCCCCC?BBDDC5BB?AABB=ABBC?CCB>BB7;;;CAB@BCCCBCBB>BBB=@?BEDBBBBB@BBBE@GBBBCDBCBBCCCBBBCAE@@>@@@D@BABCDDDBC@BBBBB7@=@><<;<;*;BA@A>ADCCCCCBA@<@BBC0BCC;;:;@CB?BBAAA;:6;>@BCBBB>@@CB>BCCAA@DCC;;:CBC@CBB?BBA@@@BBDCCCC=CA::
@ATNG8:01374:04218
GATGGTAGCGAGCGAGTGTGTATACCAGAAGATCAGGAACTCTAGAAGAATTCAGATTTTTAACACGAGAGTAAACGTAAAAAGAAGGTTTTACAAGACTCACGTTAACAATATTGCAGCAGTACGCACACAATCGAAGCGCAGTAAGGATGGCTAGTGTAACTAGCAAGAATACCACGAAAGCAAGAAAAAGAAGTACGCTATTAACTATTAACGTACCTGTCTCTTCCAAACGAATGAGTACGATGAGATCTCGTGTGCTACCATCGAATCACGAAAGTCT
+
55<<8<BB@@@@@@BBBCBCCCCCC@BCC?CEDC9:6;;???AABB@CB@B?AAA@@@@@0A@CDGEECBCCCD>DBBBCCC5CCACACCC;CDC@CAAADEEA@>A?BB@CCC?AACBCAABCADDDDDDE>CCDE=AABBCBCB@CACAB?BCCCCCCC?CBBBBB>BB@BBB=?>>?=6=><8<>@@@2AC?B999CCCBB?B?B>AA:>:=BCBB@BBAAAAA?B@CC>EAA?ABBCCCBAA@CCCCAA@B@BB@AA>AA<AA;:;<@@BBBCC>CAAA
@ATNG8:01376:04213
GATGGTAGGCGACATACATACGCGCCAGAAGATCAGGAACTCTAGAAGAATTCAGATTTTTAACACGAGAGTAAACGTAAAAGAAGGTTTACAAGACTCACGTTAACAATATTGCAGCAGTACGCACACAATCGAAGCGCAGTAAGGATGGCTAGTGTAACTAGCAAGAATACCACGAAAGCAAGAAAAAGAAGTACGCTATTAACTATTAACGTACCTGTCTCTTCCGAAACGAATGAGTACTATGTAGAGCTCTATACTAATCGAATCACGAAAGTCT
+
DCAA?ABB?BBBBCCCDCCCDCBBB>BBC@CFGCCC>@<@BECCCC?AA?A@A?B9::::*;>BDEGHGBB;;;0;AABCC9;;4;;@@8@BB>BBBBCCBAA=A=;:6;AB?BCCDCBBCCDDBBBCCC?CC999;BAABC@@=AAD@@?ACCCCCCC@CCCCBB@BA?BCC?BBBBB:???=@@@@A2@B?B999DBBBC?@;??BA7;7:@BBB@CC@@@BB?B@CCC?BBB?BBBCBBBAAAAADDDCA>>>CB@@@@<@@@A:>=CCBBB>B??@
@ATNG8:01376:04239
GATGGTAGAGAGAGCTCTCTCATCGTACTCATTCGTTTCGGAAGAGACAGGTACGTTAATAGTTAATAGCGTACTTCTTTTTCTTGCTTTCGTGGTATTCTTGCTAGTTACACTAGCCATCCTTACTGCGCTTCGATTGTGTGCGTACTGCTGCAATATTGTTAACGTGAGTCTTGTAAAACCTTCTTTTTACGTTTACTCTCGTGTTAAAAATCTTTAATTCTTCTAGAGTTCCTGATCTCTGGATACACTCATGTGGCACCTACCATCGAATCACGAAAGTCT
+
56=A9=CCBBBBBCC;9666==BBBGABBC;;7;;BB=CC@DA;;;CCEC@CCABA>B@BBBB?B@BCAABB?8=6@@CCC1AA?BBBD:<???;?>A?BC=??>?AB?BBBCAAAA=@@@<A<??@>;;;@<@B>>9==A888???>A=====?8===<@@<?<AABC???AA=B>>>>2=7<788888(8=::;3:7=?A<9:88/5555'2687(6486<A<@>==A==:==@>;;;=;;;:>667:///:<=7;7:??;@??=A@@??;>>???AA:A;;;
@ATNG8:01331:04240
GATGGTAGACATATCGTACTCTCTGTACTCATTCGTTTCGGAAGAGACAGGTACGTTAATAGTTAATAGCGTACTTACTTTTTCTTAGCTTTCGTGGTATTCTTGCTAGTTACACTAGCCATCCTTACTGCGCTTCGATTGTGTGCGTACTGCTGCAATATTGTTAACGTGAGTCTTGTAAAACCTTCTTTTTACGTTTCTCTCGTGTTAAAAATCTGAATTCTTCTAGAGTTCCTGATCTTCTGGCGCTCTGTCACGTCTGCTACCATCGAATCACGAAAGTCT
+
AADC@CBBBBCBBBBBBBACCBBBDBBAAC@A=A@@@5@?;=7?A898??=@A@B@>A5>:885>?BDBCB=<89,332222$26+25222'.6//(/66(/32558:=?<?@A???>=8<>=/6.67755778;??AA=@@@A>>>AAAB??>==?:>===BB;?;@???=>>=D5:;===5==B=>>>>>.:;AAA:AA>>>==>>;;<:;,;///=9=7??=A>>>>>>=C=AAAA@>9<<=;<<>>?>AA@@==>??@>=>A<AA==;8<@@<CBC>BBAB
@ATNG8:01338:04274
GATGGTAGCATCATGCATATCTCACCAGAAGATCAGGAACTCTAGAAGAATTCAGATTTTTAACACGAGAGTAAACGTAAAAAGAAGGTTTTACAAGACTCACGTTAACAATATTGCAGCAGTACGCACACAATCGAAGCGCAGTAAGGATGGCTAGTGTAACTAGCAAGAATACCACGAAAGCAAGAAAAAGAAGTACGCTATTAACTATTAACGTACCTGTCTCTTCCGAAACGAATGAGTACTATGTAGAGCTCTATACTACCATCGAATCACGAAAGTCT
+
56>>:CABBCCBCCCCCBBCCDBAB@CBB@BBB@@:<?8<BBBBCB?BB8B8@@=88>>?+<7=BBAAABBAAA<@ABCDCD5;;9;>AAB:BCC@;;;CECCBB>A@@@<@>?6;;CFECDDCCCCCBBBC@CBBB@BBBBBBAA<A?BAA?CBBBECCB?BBBCBB?BA>A@A?AAADD;::949BBAB3@A=A9:8==?@A7;7;>>>9=9==BAB>ABBAAAA=A=ABC<ABC>?@BDCCCBBBBCBBBCA@@@@@@@@@@=@@>>?=A=<<999.:=>@
@ATNG8:01342:04278
GATGGTAGCATCATGCATATCTCACCAGAAGATCAGGAACTCTAGAAGAATTCAGATTTTTAACACGAGAGTAAACGTAAAAAGAAGGTTTTACAAGACTCACGTTAACAATATTGCAGCAGTACGCACACAATCGAAGCGCAGTAAGGATGGCTAGTGTAACTAGCAAGAATACCACGAAAGCAAGAAAAAGAAGTACGCTATTAACTATTAACGTACCTCTCTTCCGAAACGAATGAGTACTGCGTCTCACTCTCGCCTACCATCGAATCACGAAAGTCT
+
;<AB?ACDDDBBCDFECBBBDCCBC@BBC>BABAAA<@=@@A???C?BB8B8A@<<8:::+:8CB=ABBCCCCC>A@BCDED3BB=A4;;;&9@@=BBCCCCCDD@C?BB?CDD?AABBBBBBCGCEBCBBB?CAAB?CABAAA?@<A?B@@>ACCCCCDC?AABCBB?BA@?>@<>?@@@9@::49CCDD2CF?B:97@AAAA;>:>EEE:=:>ACBB?ACCEC?C?CBC>ABB>BBBBBBBBBBB@@@BBBBBAB7717>?:9<<<=9@ABAAAA:A?==
@ATNG8:01348:04250
GATGGTAGCACACGAGATCTCATCGTACTCATTCGTTTCGGAAGAGACAGGTACGTTAATAGTTAATAGCGTACTTCTTTTTCTTGCTTTCGTGGTATTCTTGCTAGTTACACTAGCCATCCTTACTGCGCTTCGATTGTGTGCGTACTGCTGCAATATTGTTAACGTGAGTCTTGTAAAACCTTCTTTTTACGTTTACTCTCGTGTTAAAAATCTGAATTCTTCAGAGTTCCTGATCTTCTGGTATACACACTCGCTCGCTACCATCAATCACGAAAGTCT
+
==>>;=<@BA;;;=<<<;AABBBCD;99CC:;9;CCB=CM?B?AHDGCCB<A@?<>7>5:BAA?A?BBBBBCA?<89:783$3;18<BB6BBBB?CDC?AA599?A@A?BBBBBA>>8===8=;>>AA888@=AAAA388=<=<<<=?@@@===A1//80//*/5;;@;;8>9;377::<.<9=9:::::)::766.689///9668;AAAA.;;;;7495<=4=;;../48362,((((((*,6779765422---233555=9@@AA=FE;;;==5=?>?
@ATNG8:01349:04274
GATGGTAGTAGTACACTAGTCATACCAGAAGATCAGGAACTCTAGAAGAATTCAGATTTTTAACACGAGAGTAAACGTAAAAAGAAGGTTTTACAAGACTCACGTTAACAATATTGCAGCAGTACGCACACAATCGAAGCGCAGTAAGGATGGCTAGTGTAACTAGCAAGAATACCACGAAAGCAAGAAAAAGAAGTACGCTATTAACTATTAACGTACCTGTCTCTTCCGAAACGAATGAGTACTGTATCTATGTGTGCGCTACCATCGAATCACGAAAGTCT
+
CCBB?BCCCCCCCCCGCCCCCBBBB?DDE@BB?@??6;5;AB@@AC@DC@FABA?:;:::)9<AADCCCDB@@?9?@ABBBB3AB@A5;;;.;CD?CCCCCDDCC?C?CC@C@@<ADCCDBBBAAAFFDCBB?CCAA?B@?>??>=3:6:>@;@BBCBDFC@CCAAAC?BB?BBB?AA???8?@@>BEDDD3CA<?>>>ADD<=:=:=>AC<@;@ABBB@BBBBBCC?C?BBB=BCC?BBCCCBBBBB@ABAAABCB>>;??;;<=AABBB<A>::@@@9@:::
@ATNG8:01350:04273
GATGGTAGCACACGAGATCTCATCGTACTCATTCGTTTCGGAAGAGACAGGTACGTTATAGTTAATAGCGTACTTCTTTTTCTTGCTTTTCGTGGTATTCTTGCTAGTTACACTAGCCATCCTTACTGCGCTTCGATTGTGTGCGTACTGCTGCAATATTGTTAACGTGAGTCTTGTAAAACCTTCTTTTTACGTTTACTCTCGTGTTAAAAATCTGAATTCTTCTAGAAGTTCCTGATCTTCTGGAGATACACATGATACTCTACCATCGAATCACGAAAGTCT
+
C@??;CACBBBJBBBBAABAAA;@@;>B=C;;4:?A<8;A<@=BCAAACC?CBCCB=A;;9B:B9ABA:9////*/;;:;+/0,9=?<<.?@@@=@@@=@@;??@@9:4:BBBBB@@<@AA=D<A>>>A=<<:<::;6;;B;;<AB???@@788E>@>>:>A=A;??AA====>7<8888)88>98////(/9///(..55785777-5252$25556365<>4888//(/63849?@;;<///=6=;=<>>>A@@@@>>?>=;::4::::<:=>>A@@F9?>=>
@ATNG8:01351:04245
GATGGTAGTGTCAGTGCGCGTCGTCCAGAAGATCAGGAACTCTAGAAGAATTCAGTTTTTTTAACGCGAGAGTAAACGTAAAAAGAAGGTTTTTACAAGACTCACGTTAACAATATTGCAGCAGTACGCACACAATCGAAGCGCAGTAAGGATGGCTAGTGTAACTAGCAAGAATACCACGAAAAGCAAGAAAAAGAAGTACGCTATTTAACTATTTAACGTACCTGTCTCTTCCGAAACGAATGAGTACGAGAGAGCACACGTGTCTACCATCGAATCACGAAAGTCT
+
56>>:>ABABCCCBBCIIDCBBBCD@DBC@CCA@@@;?;@BCCCBC@CC?C=;;8888888#9;@BCADCCCBBB>BACBCCC5FD=B<@@@@0ACCACBCBCCCCC?C@CC?ABC?BBBBBBCCCCCCBBBBB?CDCC?B>?>?>==9>:>>?<@CBBBBBC>AACCDD?BB?BB@;@@9999+99939===?.;A;@899A@@///)/5/////)/17<A;;8;AAABBB?B>BDD>BAB?BBBBBCCABBBDB>BCBBBB@@>>=AA=A:::A=??AAA@=8=000
@ATNG8:01363:04255
TATGGTAGGTATCTGTCTACGAGAGCCAGAAGCATCAGGAACTCTAGAAGAATTCAGATTTTTGAACACGAGAGTAAACGTAAAAAGAAGGTTTTACAAGACTCACGTTAACAATATTGCAGCAGTACGCACACAATCGAAGCGCAGTAAGGATGGCTAGTGTAACTAGCAAGAATACCACGAAAGCAAGAAAAAGAAGTACGCTATTAACTATTAACGTACCTGTCTCTTCCGAAACGAATGAGTACATAGATATACGTATAGCTACCATCGAATCACGAAAGTCT
+
997927//)/////55599::<:;94.4:>59445545.4.4::::4405<7<?BBGDDDEE19:?BBBCCCCDCCC>CBA@@@@0@B>A=AAA:ABB?CBABBB99:@C?BD@BBC?CBB>AACCDCCCCCFBB?BCAA?A@@?AB??=@@CCC?CBBBCCCD?ABCBBB@BB>BBC=@@A@@9@??:=@@@@2@C?C:9:C@?=>494:;:A;><>CCCC@BBBBBCB?B?@@@<@CC@CCCB999BBBBAADCCCAAAABBB@B><>@@>>9>DBB???8?999
@ATNG8:01364:04272
GATGTAGCTCACGTACGTCACACGTACTCATTCGTTTCGGAAGAGACAGGTACGTTAATAGTTAATAGCGTACTTCTTTTTCTTGCTTTCGTGGTATTCTTGCTAGTTACACTAGCCATCCTTACTGCGCTTCGATTGTGTGCGTACTGCTGCAATATTGTTAACGTGAGTCTTGTAAAACCTTCTTTTTACGTTTTACTCTCGTGTTAAAAAATCTTGAAATTTCTTCCTAAGAGTTCCCTGATCTTTCTGGATAGCGACGCGATATACTTACCATCGTAATCACGAAAGCTATCACCGACTGCC
+
9;6>>CAA=;;;=6655554555455<<=>@@CCCC=CF@E@CCDC:;6:==9::5:38<::6:9=======<<6:?CDC1=>>B@@A<A??@?CDFAFF:99>B<?7B=88899;6?99496558A555?3869616555222<==::;?A<>;>@@;@@7;6;?>>?B@@?9=8888)78>4:;>>=*<<////)//////76-/)/8887%735+226,55,..(.2..(.367288/882..3;)..505559555:::8855598827;48///77,//77///(2227785505:77333
@ATNG8:01367:04255
GATGGTAGCTCGCTGATGATATCTCCAGAAGATCAGGAACTCTAGAAGAATTCAGATTTTTAACACGAGAGTAAACGTAAAAAGAAGGTTTTACAAGACTCACGTTAACAATATTGCAGCAGTACGCACACAATCGAAGCGCAGTAAGGATGGCTAGTGTAACTAGCAAGAATACCACGAAAGCAAGAAAAAGAATTACGCTATTAACTATTAACGTACCTGTCTCTTCCGAAACGAATGAGTACTACTCTCAGAGACACACTACCATCGAATCACGAAAGTCT
+
56<<8<@AAEECCBCCCCDAAACCCACCCACBA??A7;7;BBAAAC?BC=@=::997;;;,;4=AB===BBBBC=?=;;;;;*:@<@4;;;6;BC@BCCBCCCCC?B?BB@BBC?BBC?@@CCCCCCCBBCC?CEBB?BBBBBAAB9@;>::6;BBBBBBB?BBBBBC?CC?DBB=??AA@9@994:BBAA/@<18189>=;>>+/,/89=*/-/>BAB@CAAABAA=@@:::5:??:?BBBBBDBBBBBBBBBBBBA???@@@@<@>>>A<ABAA;;;6;???
@ATNG8:01329:04293
GATGGTAGAGAGAGCTCCTCATCGTACTCATTCGTTTCGGAAGAGACAGGTACGTTAATAGTTAATAGCGTACTTCTTTTTCTTGCTTTTCGTGGTATTCTTGCTAGTTACACTAGCCATCCTTACTGCGCTTCGATTGTGTGCGTACTGCTGCAATATTGTTAACGTGAGTCTTGTAAAACCTTCTTTTTACGTTTACTCTCGTGTTAAAAATCTGAATTCTTCTAGAGTTCCTGATCTTCTGGGTGCGCTACAGTCTCTCTACCATCGAATCACGAAAGTCT
+
////)/:<9:5;99;;;6;<<<=<<:94555.55/939;5;,///:::=<>>=BB?C@CBBB?D?BCBABAA@@8=>=><.<?883333&3::;4::<8:=8<9:7AB?BBB<==BB?<AA;A;;<=7859:;A@@@<>>>@@@@>>>B??@@@@;888:;:5;8=>????@??9=9:::-:+/,/7;;;,=;777-//989;;?==1////(////=7=9A@:=>BA;;;>E<???@A@9=778-8=<AAD????????>ABBC;::::;67-,,227-,,-9
@ATNG8:01329:04328
GATGGTAGACACGTGTGCTCTCTCGTACTCATTCGTTTCGGAAGAGACAGGTACGTTAATAGTTAATAGCGTACTTCTTTTTCTTTGCTTTTCGTGGTATTCTTGCTAGTTACACTAGCCATCCTTACTGCGCTTCGATTGTGTGCGTACTGCTGCAATATTGTTAACGTGAGTCTTGTAAAACCTTCTTTTTACGTTTACTCTCGTGTTAAAAATCTGAATTCTTCTAGAGTCCTGATCTTCTGGGTCTCTCTCTCACGCACTACATCGAATCACGAAAAGTCT
+
CBBB@CCDDDDBBBBBDBCDCDDCDBCCCCA@?@CCC>CD?B?BBCCCCC@BBCBA?B?AAAC?CACCCCCBBBA>>=;;<,><=5=8998+3ACC?BAA=A@=?>?ABB?BB@AAA??;>>?;?<ADAA???@;@AAA;@>>A==;;=DAAA><<=9?@D;@><A<A???@AA@@:?>>>>3>;A;>>>>=/=>888.6/////==;>5;;;:+7@@@E=E=;;7;??AA;;;=A@@A;;5;;>=7?A>>>AAAD>>@AAA>>>?99:==8<;;:6///(/89/
@ATNG8:01331:04302
GATGGTAGGCGACTTACATACGCGCCAGAAGATCAGGAACTCTAGAAGAATTCAGATTTTTAACACGAGAGTAAACGTAAAAAGAAGGTTTTACAAGACTCACGTTAACAATATTGCAGCAGTACGCACACAATCGAAGCGCAGTAAGGATGGCTAGTGTAACTAGCAAGAATACCACGAAAGCAAGAAAAGAAGTACGACTATTAACTATTAACGTACCTGTCTCTTCCGAAACGATGAGTAACTGCGTCTCACTCTCGCCTACCATCGAATCACGAAAGTCT
+
55:;7:>C@A;66;59<9=>@666;9=@B9@ABC@@=@?><==;89433047433<;;;;)3.3::888888:;3:=====<)37,24:<=-;7=:=655AA8;;<A<AA=AAA<>>788ABB???@@>>8818=;;6;===????5;4:=;3:;==>??>;?;;;B?;;;5;?@7<<889(68=46867(576:675///8795>9<767<A<===8818=<;>>=5::999/555282222,22229555558887:99055@;=9::>8==778<<5;>>>
@ATNG8:01341:04338
GATGGTAGTGATACAGATCAGACACCAGAAGATCAGGAACTCTAGAAGAATTCAGATTTTTAACACGAGAGTAAACGTAAAAAGAAGGTTTTACAAGACTCACGTTAACAATATTGCAGCAGTACGCACACAATCGAAGCGCAGTAAGGATGGCTAGTGTAACTAGCAAGAATACCACGAAAAGCAAGAAAAAAGAAGACGCTATTAACTATTAACGTACCTGTCTCTTCCGAAACGAATGAGTACTGCGTCTCACTCTCGCCTACCATCGAATCACGAAAGTCT
+
45=>9>A@ADDBCBDCHCCICBBBC=@@B@AAC<<59<7<<<999B=BB=A;??>@>:::+;8BBCCCBBBBCC>BBBBBBB2AA>@2;;;&9@@@CCCCCCBBB?B?CE@BBB@CCCCCBCBBAADDDFCC@CCCC>A@BA??993;?A@@>ADA@ABBB@BBBCA@=9:59A>5<<8787*8<<99999:9%:<8;?>CBBBB>A>A>CB<?<??B@@<@@@@@CB@C?BBB=BAA>ABBBBBBBAAABBBBBCBBCB@@=@AA=ABCBB@BAAA;;;6<B@@
@ATNG8:01343:04298
GATGGTAGCGCACACATAGTACAGTACTCATTCGTTTCGGAAGGGACAGGTACGTTAATAGTTAATAGCGTACTTCTTTTTCTTGCTTTCGTGGTATTCTTGCTAGTTACACTAGCCATCCTTACTGCGCTTCGATTGTGTGCGTACTGCTGCAATATTGTTAACGTGAGTCTTGTAAAACCTTCTTTTTACGTTTACTCTCGTGTTAAAATCTGAATTCTTCTAGAGTTCCTGATCTTCTGGATAGCGACGCGATATACTACCATCGAATCACGAAAGTCT
+
4:<:5555==B=;;;66599@??;?CA;::@<@;>=6<8593:=4;;BC=@CA@A@D>ABCC@C@CFCCCCFCC@BDCCC5BB>A@@@9@CBA=BA>8>@-00=?::6?BBAAB??=@CD@D=?@C???BD@CCCC?BBBAA=>CB@B@A===>:==B=AA<><>@A>>?AAA7:;=<<)818089999,::;==+--6---359:-565'2555=4937616:555=>8;:<@;;;;5;;>5::BB??@B;;;=>>;;;;;?=@@;;;<;;;=888-98;A
@ATNG8:01343:04307
GATGGTAGGACGAGCGTCTGAGAGGTACTCATTCGTTTCGGAAGAGACAGGTACGTTAATAGTTAATAGCGTACTTCTTTTTCTTGCTTTCGTGGTATTCTTGCTAGTTACACTAGCCATCCTTACTGCGCTTCGATTGTGTGCGTACTGCTGCAATATTGTTAACGTGAGTCTTGTAAATCCTTCTTTTTACGTTTACTCTCGTGTTAAAAATCTGAATTCTTCTAGAGTTCCTGATCTTCTGGGCAGACTCTCACACGCCTACCATCGAATCACGAAAGTCT
+
56==:?CD@C::9@AAABBBCCFC@BBBCCBB?B@@A<AC?C@BBBCCDD@DCCCC=B=BCCC?E?CCDDBBBDC@BBBBB1BC>AABF>CCAA?ABB>BG?@@@CCF@CCDCCCBB@CDD?B?CBBBBCBC@BBBD@CBBBCCCCCBBBBBBAA?BBB?BC?D@CABBBBCBB@CAAA>AC>C>;;;;;*<BAAA<ABCCCECBBB@CCBC5BAABDAFACCADGCBA@@;@>@@CBAA=@@AA>ADDDCBBCCCAAADD@DAA?ABAAF@CCCBCCB=@?99
@ATNG8:01343:04333
GATGGTAGCGCGACGAGCGTAGACCCAGAAGATCAGGAACTCTAGAAGAATTCAGATTTTTAACACGAGAGTAAACGTAAAAAGAAGGTTTTTACAAGACTCACGTTAACAATATTGCAGCAGTACGCACACAATCGAAGCGCAGTAAGGATGGCTAGTGTAACTAGCAAGAATACCACGAAAGCAAGAAAAAAGAAGTACGCTATTAACTATTAACGTACCTGTCTCTTCCGAAACGAATGAGTACTATGTAGAGCTCTATACTAATCGAATCACGAAAGTCT
+
CEDF@BAA@CC;;;;69CCCCCCCD>BBC@DCBBBB>A@BBBBBBA>AA?A?ABBBBBBB3B?BBBCBBBCBBA=BABBCCC2@@;;.5559$59<9>>BBBCDAA>@?CC?CCC8;:??BBBCDCAAADBBB?BA@A>AABCDBBA?E?C@@>@AABBBCC@BBABBB@BB>???:>>:::27<<<678888%8=98858AAAAA=B=AA??<?=??CAA?ADBBBBB@B?ABC>CBA?BCCBAACBABAAA>>>??>??A?>>A;AADD;@?AA9::29AAC
@ATNG8:01344:04319
GATGGTAGCGCGACGAGCGTAGACCCAGAAGATCAGGAACTCTAGAAGAATTCAGATTTTTAACACGAGAGTAAACGTAAAAAGAAGGTTTTACAAGACTCACGTTAACAATATTGCAGCAGTACGCACACAATCGAAGCGCAGTAAGGATGGCTAGTGTAACTAGAAGAATACATGAAAGCAAGAAAAGAAGTACGCTATTAACTATTAACGTACCTGTCGTCTTCCGAAACGAATGAGTACGATGAGAGAGCTCTCTGCTACCATCGAATCACGAAAGTCT
+
///:7::>>:;;;;==>?666???@7;;?7;9<;44.438:8///65//)/355///666'659:8888<888<13344999$556;4999&555.5555599::0905@7@BB?BCD@;;:@BA@@AB@@??BBBC9:9AABBAA=A>AA@;@A@?@;<<8<<<<=143888343<<=5:9;43333&39499;4226;=2<587::=B<=666=36-----781717==3;882877888;<9==;//...33823../5550568>>;A@66256,5775
@ATNG8:01345:04320
GATGGTAGCGCGACGAGCGTAGACCCAGAAGATCAGGAACTCTAGAAGAATTCAGATTTTTAACACGAGAGTAAACGTAAAAAGAAGGTTTTACAAGACTCACGTTAACAATATTGCAGCAGTACGCACACAATCGAAGCGCAGTAAGGATGGCTAGTGTAACTAGCAAGAATACCACGAAAGCAGGAAAAAAGAAGTACGCTATTAACTATTATCGTACCTGTCTCTTCCGAAACGAATGAGTACGATGAGATCTCGTGTGCTACCATCGAATCACGAAAGTCT
+
56=B:BA>>>00/9<<<BBBBA@@C?BCC?BBBBAB>B>>@@00/?6?:6:<><<?:@@A2B?BBBBBAAABBB;99:9999'5>5<8=@@2CCC@CBBCBBB@@=@?DB?CBF?BAAADCCCBCBCCCCBB@BDAA?AACDAAAA=A?B@@>@C@@?BBB?CBCCBB@BB>AAC299999+78<</9999:%9:49856=;<==7878?AA;AA???AA===>>>??;?=???8>8818;;=>A>=>@BB>>>;:;;;?=>==@A;@;;;>;>?>?@@@;@???
@ATNG8:01347:04328
GATGGTAGCTCACGTACGTCACACGTACTCATTCGTTTCGGAATGAGACAGGTACGTTAATAGTTAATAGCGTACTTCTTTTTCTTGCTTTTCGTGGTATTCTTGCTAGTTACACTAGCCATCCTTACTGCGCTTCGATTGTGTGCGTACTGCTGCAATATTGTTAACGTGAGTCTTGTAAAACTTCTTTTTACGTTTACTCTCGTGTTAAAAATCTGAATTCTTCTAGAGTTCCTGATCTTTCTGGCTCTCGTAGACTAGATACTACCATCGAATGACTAA
+
44;<8<@@@>;;555;55599///9<<==@AA:BA@A>..*.*----98::69::;;5:59??A8A=<84337777477888)79173373&3;<=144?8=B>?@@<<?;@CC??;>>;>>@;@=A???@<;;=A>>>=@??>>;;;;;;>A;;;=6;::9>>5:79@>>>>>BA79:==<(87878888(6;=>A375==96699<889;9+9///;05/8<4<=;A78828297:9677)8<<1676///>;==88=@>::9663,24522-2632222
@ATNG8:01353:04336
GATGGTAGGACGAGCGTCTGAGAGGTACTCATTCGTTTCGGAAGAGACAGGTACGTTAATAGTTAATAGCGTACTTCTTTTTTCTTGCTTTTCGTGGTATTCTTGCTAGTTACACTAGCCATCCTTACTGCGCTTCGATTGTGTGCGTACTTCTGCAATATTGTTAACGTGAGTCTTGTAAAACCTTCTTTTTTTACGTTTACTCTCGTGTTAAAAATCTGAATTCTTCTAGAGTTCCTGATCTTCTGGATATGAGTGACTCGTGCTACCATCGAATCACGAAAGTCT
+
66>>;@CC@DBBBBACBCCCBCBC?CCBDC994:?@?;@E@C?BCBBCCC@BBBCB?D@DCBB?B@CFDCAA>00*000000%/@8>ABCC;DGFG@FDB?BD?@ABCCC@CCCCCDBB?ACD@D@CCCCCAAA<ACAB?CBBBCCCCCCC@CBBBA>@998:C?C@CCDCCCCCB?BBBBB:B>B;;:9:9::#;CABB:;;CCCCCBA@?@DCD5CBCCL@C@AA?ACEFCCC?C????@00+0@A>ACCCCCBBBBBBDDBBBDCC@CBAAA?BABB??>:@@@@
@ATNG8:01355:04302
GATGGTAGCTATACGTTATCTATGTACTCATTCGTTTCGGAAGAGACAGGTACGTTAATAGTTAATAGCGTACTTCTTTTTCTTGCTTTCGTGGTATTCTTGCTAGTTACACTAGCCATCCTTACTGCGCTTCGATTGTGTGCGTACTGCTGCAATATTGTTATCGTGAGTCTTGTAAAACCTTCTTTTTACGTTTACTCTCGTGTTAAAAATCTGAATTCTTCTAGAGTTCCTGATCTTCTGGGTCTCTCTCACGCACTTACCATCGAATCACGAAAATCT
+
BD@@=@=@@ACCB;;9=<BBBDABB;;;EBA?BCIJ?EE?C>BCCAAAL@DDA@@?A>AABA@D@CBBBBA@AA<@>?>@.?>;>::9,8>@B=AAB?BA79:ABAA?ACDDDA@A@B;=:=;@A?>>>=B;>>=<8;:;>=========:::;,//<7>@5>>>>>=<<<<<+//898-:*/,59DDD.=<766,5>;:<===<<18898(5675<8>9<=4;66:///*/,/9C@?>8;;?B8?@;;;==A>>::://*/32622,,),,,,7777),,-
@ATNG8:01356:04292
GATGGTAGTATCTGCACACTCTGTCCAGAAGAGTCAGGAAACTCTAGAAGAATTCAGATTTTTAACACGAGAGTAAACGTAAAAAGAAAGGTTTTACAAGACTTACGTTAACAATATTGCAGCAGTACGCACACAATCGAAGCGCAGTAAGGATGGCTAGTGTAACTAGCAAGAATACCACGAAGCAAAGAAAAGAAGTACGCTATAACTATTAACGTACCTGTCTCTTCCGAAACGAATGAGTACGAGAGTCAGAGCAGAGCTACCATCGTTCTCCTTAAGTCT
+
5544599444555;995569556>><>>?8<///:::7<<5<;;:9=8288-7-33788889$3.3888<==;<;;,3344:::$455)/)///&///)/7;;2//55.5455.55:5:===;;;??;554544@;>=>A;9//////8383//405<555><<7<<<::9633-3336;977,3333(3333&3713337/////-37-...3(/222949555777271688'245.4=<:::44334388793336//////8586779289:-3,36;333
@ATNG8:01358:04295
GATGGTAGCGCGACGAGCGTAGACCCAGAAGATCAGGAACTCTAGAAGAATTCAGATTTTTAACACGAGAGTAAACGTAAAAAGAAGGTTTTACAAGACTCACGTTAACAATATTGCAGCAGTACGCACACAATCGAATCGCAGTAAGGATGGCTAGTGTAACTAGCAAGAATACCACGAAAGCAAGAAAAAGAAGTACGCTATTAACTATTAACGTACCTGTCTCTTCCGAAACGAATGAGTACGAGAGTCAGAGCAGAGCACCATCGAATCAACGAAAGTCT
+
BBCD@CCBBBBBCCCCCCCCDDBAA<ACC@CCCC@@>A@CECBBBB?BB?B?BBBBBBBB3A?BAAABBCCCCD>B?@@BBB1@B<B4::;.<IJ@FCCBBBDBA?A@DD?CCC?BAAACCCCCDDBBBCBB?AECC?BBCGDD@?<@?AAA?BCBCBCCC@CCCCBB?BB@AAA>AA???8???<ABABB2BB?CAAABCCAA8:6:?>>6:5;?BAA>AA@@ACC@E@BBB=BBC?BBBBCCBBBBAAABBBBCA@BBBB>><::::@=@@?9<:;;6;@AA
@ATNG8:01364:04293
GATGGTAGCACACGAGATCTCATCGTACTCATTCGTTTCGGAAGAGACAGGTACGTTAATAGTTAATAGCGTACTTCTTTTTTCTTGCTTTCGTGGTATTCTTCTAGTTTACACTAGCCATCCTTACTGCGCTTCGATTGTGTGCGTACTGCTGCAATATTGTTAACGTGAGTCTTGTAAAACCTTCTTTTTACGTTTACTCTTCGTGTTTAAAAATCTGAATTCTCTAGAGTTCCTTGATCTTCTGGTATACACACTCGCTCGCTACCATCGAATCACGAAAGTCT
+
56>>9>BACCDDBBACHHCCCBBB>===?KBB@BCFH?ID@F?CCCDCCC@CBBBB@C?AA@@7??BDCCCCCBA<:97878#7717883,3=<=8;;C8BB@A?@999+:AAAAACB=@??;?<AAAA>>>><>BAA<>>>>>@@>>>>>>A@@@7;;;=BC<>;@???BA???:?;;;;1;:@=@ABBB/B>:;;1:888;5;AAA@@9=@@@,=///;7;5;;;AA@;;;=D1838====5;;;:??@??????A@@@@@>>=@@<@88:A<@@@AAAA9===>
@ATNG8:01367:04328
GATGGTAGACACGTGTGCTCTCTCGTACTCATTCGTTTCGGAAGAGACAGGTACGTTAATAGTTAATAGCGTACTTCTTTTTCTTGCTTCGTGGTATTCTTCTAGTTACACTAGCCTATCCTTTACTGCGCTTCGATTGTGTGCGTACTGCTGCAATATTGTTAACGTGAGTCTTGTAAAACCTTCTTTTTACGTTTACTCTCGTGTTAAAATCTGAATTCTTCTAGAGTTCCTGATCTTCTGGGTCTCTCTCTCACGCACTACCATCGAATCACGAAAGTCT
+
BBBB@DDBA@@@@;;96699555999555<::5>99949D;?<?@@BB@@<@A@9>7=4<=44047<9?@::333,3::::+:B9;88/3733,3374;;.3388839;9//.33.3555-22'25559;9>7;9>@6:;?===;;;?====<>=187=7=>3:/5/557...71559;;.:5:377888+88877(/.335..525-/..&....638.5515599988486:>>>>@6;9:9.99;99:@@@@@???AA=77033332-2233:7=499=-
@ATNG8:01368:04322
GATGGTAGACATATCGTACTCTCTGTACTCATTCGTTTCGGAAGAGACAGGTACGTTAATAGTTAATAGCGTACTTCTTTTTCTTGCTTTTCGTTGGTATTCTTGCTAGTTACACTAGCCATCCTTACTGCGCTTCGATTGTGTGCGTACTGCTGCAATATTGTTAACGTGAGTCTTGTAAAACCTTCTTTTTTACGTTTACTCTCGTGTTTAAAAATCTGAATTCTCTAGAGTTCCTTGATCTTCTGGCGCTCTGTCACGTCTGCTACCATCGAATCACGAAAGTCT
+
56BC@CBCCBBBBCGCBDFDCBCBDDGDDCCB@BBBD=@@>??AAAACBB>BBC??<>>BDBB?B?BABBA>?37,33333$260::676-700)0;>00+9917;=@@A;=>C===??<AAA=A;>=>>???@<?@?A<A>>>A===AAA?@>>>A<788=BC<@<??????AAA<BAAAA5A=A:>>A???'?A77707;8///<:;>@9@@A@/@@C@@;?:?BCA@@<<;6:,/,/<7<;6///7666A???@@AA?????AB>>;>::::8:BADDDD=BBBB
@ATNG8:01369:04327
GATGGTAGGTGGCTAGCATGAGTGTATCCAGAAGATCAGGAACTCTAGAAGAATTTCAGATTTTTAACACGAGAGTAAACGTAAAAAGAAGGTTTTACAAGACTCACGTTAACAATATTGCAGCAGTACGCACACAATCGAAGCGCAGTAAGGATGGCTAGTGTAACTAGCAAGAATACCACGAAAGCAAGAAAAAGAAGTACGCTATTAACTATTAACGTACCTGCCTCTTCCGAAACGAATGAGTACTATGTAGAGCTCTATACTACCATCGAATCACGAAAGTCT
+
:6:68<;;444.555<<=9;;95555456999)//////)/3//////;8<<9==6=><@@GCD2A=B;;9@AAAACC<@>AABAB0AB;@5999&4;;7=>@955:;;-3-3823348<<::<<<<;;?@966;=:=@>>9;?99:@?<8@;@;:29>949>:>055<<<B?BB@B?848<<<>.338377787'7;4888:>:799+5-27984>9=8@?>;?>?=@A?2904;;14501:7/////778888B===BBDC@?>??<6=>8;=;?>52255(252/
@ATNG8:01370:04323
GATGGTAGCTATACGTATATCTATGTACTCATTCGTTTCGGAAGAGACAGGTACGTTAATAGTTAATAGCGTACTTCTTTTTCTTGCTTTCGTGGTATTCTTGCTAGTTACACTAGCCATCCTTACTGCGCTTCGATTGTGTGCGTACTGCTGCAATATTGTTAACGTGAGTCTTGTAAAACCTTCTTTTTACGTTTACTCTCGTGTTAAAAATCTGAATTCTTCTAGAGTTTCCTGATCTTCTGGACAGAGTGTGCAGATACTACCATCGAATCACGAAAGTCT
+
5<;@=ACBBBBBCABACCCHDDC:66656;;=9AABC>BC@C@BBCAA@C@CDBBB>?=@CCB@B?BBBCCBA:A>BBBAA/@@9???>8>AAA=??A?@@>AAABDD?ABCBBB@A>H>>;>=@@@?;;;=<?@@@=>>>A@AA===A??788?;;;;;??;><>@AA>>>??8==>>=/=591:::::+:=AAB688>>????AA8====+=;;;A=A<@@<??@@C@@?9@=CB@@??;===;>GAAA@?===BB>==>>AA@:==?AA>A???=>=7>>>>
@ATNG8:01328:04342
GATGTAGCTATACGTATATCTATGTACTCATTCGTTTCGGAAGAGACAGGTACGTTAATAGTTAATAGCGTACTTCTTTTTCTTGCTTTCGTGGTATTCTTGCTAGTTACACTAGCCATCCTTACTGCGCTTCGATTGTGTGCGTACTGCTGCAATATTGTTTAACGTGAGTCTTGTAAAACCTTCTTTTTACGTTTATTCTCGTGTTAAAAATCTGAATTCTTCTAGAGTTTCCTGATCTTCTGGGTCTCTCTCTCACGCACTACCATCGAATCACGAAAAGTCTT
+
BBABABDCCCCCCCBECDDCBCBBBAAADA@=@BBB=CC?C@CBBBCCC@CCAAC@C?A?CA?A?AAAAAABBC?@?>==,?>;>799.9CCB?BCB@@A==<<A>><>BBBBAAA;???7;7;>>A@@>>:>@>>9>>>>>>>AA??>>>>@@9>>@;;;;7>=CCAAA===B=B@@@@5A=A<@====,<<---(--0---7:;>18888(5989<8=8==<@>>=AAAE9?:89///8388<<6=A@@@@@@A@@@@>>>;770---33-39<36377-7332+
@ATNG8:01335:04357
GATGGTAGTAGTACACTAGTCATACCAGAAGATCAGGAACTCTAGAAGAATTCAGATTTTTAACACGAGAGTAAACGTAAAAAGAAGGTTTTACAAGACTCACGTTAACAATATTGCAGCAGTACGCACACAATCGAAGCGCAGTAAGGATGGCTAGTGTAACTAGCAAGAATACCACGAAAGCAAGAAAAAAGAAGTACGCTATTAACTATTAACGTACCTGTCTCTTCCGAAACGAATGAGTACTGTATCTATGTGTGCGCTACCATCGAATCACGAAAGTCT
+
BCDC@BCBCBCBBBB=>B=?CBBBB>ACB?C@@@AB=A5;;C@@@D@CD@B?A@@;;;;;)9<>@?BBAAA99:5:@A@??@+;@<;9BBB;BDDAGCBBCCBBB?B@CA?AAA8;;CCCBCCBCBDCBBBC@BBBA<@@A@@AAA=A>ABB?BCBBBBBB?CCCBBB@BB>>>?;>?:::27>><678888%8@9>888B@@?@<>;>@BB<A<AABBB@BCBBBAB@D@@??:?AA?BCBBBCCBB??>BBBBC@@???@@@@?<AAAAA=A@==A@@9@:::
@ATNG8:01343:04373
GATTAGCACGAGTCACTCATATCCAGAAGATCAGGAACTCTAGAAGAATTCAGATTTTTAACACGAAGAGTAAACGTAAAAAGAAGGTTTTACAAGACTCACGTTAACAATATTGCAGCAGTACGCACACAATCGAAGCGCAGTAAGGATGGCTAGTGTAACTAGCAAGAATACCACGAAAGCAGAAAAAGAAGTACGCTATTAACTATTAACGTACCTGTCTCTTCCGAAACGAAGAGTACGAGAGTCAGAGCAGAGCTACCATCGAATCACGAAAGTCT
+
@@?269BCBBCADCCCCFDCDBB@CCC@BBBBAA?A@CBCCCCC@CD@EAFBA@@AA@+@7>::00+/;;;;;59999;;;*4;5:.:::*:@B>BCCCBBBBB?C@EE@@AA;000@ADFCBBCCCDCCC?BB@@=@???@@@?<@<@BB?BD@A@BBC:;9CCBC?BB?A9949>=;;3<00/==;;,550779:>;;88089<;=?8=8==@@@?BA??@AA@D@BBA=A::49@@@CDBBBBBBBBBBBBBBBBBB@=6;///;69<=8;;;09<<<
@ATNG8:01347:04364
GATTAGTGTGTCTCTGAGAGTAGTACTCATTCGTTTCGGAAGAGACAGGTACGTTAATAGTTAATAGCGTACTTCTTTTTCTTGCTTTCGTGGTTATTCTTGCTAGTTACACTAGCCATCCTTACTGCGCTTCGATTGTGTGCGTACTGCTGCAATATTGTTAACGTGAGTCTTGTAAAACCTTCTTTTTACGTTTACTCTCGTGTTAAAAATCTGAATTCTTCTAGAGTTCCTGATCTTCTGGGATGTGTGCGCAGTGCCTACCATCGAATCACGAAAGTCT
+
ECC@CCBBBBBBBCCCCCBBBBDB@@@@@@=@AAA<AB?C@CCCDCCB@BCC:9;;ACCCE?A?BBBCCCA@B=@?DCD1AA866BD>A>>;19.9C;@B9;;BBBCACFGBBBCC@CCC?B@DEB@AAAB?ABBB;;;CCB@@@C;;<DDDDB@DDC?AA@C?CCBBBBAAA@CCCCC9@;A;;<;<<*;CCCH>C=;;<;CBCC@CDFF5B;;:B?B?;;8;@@BBAC?A>@@@BAA>A@BA9@000==0;:A:::9?<?@B????BC???A@@@<:=>>>
@ATNG8:01349:04383
GATGGTAGCGCATATCAGCGCAGCCCAGAAGATCAGGAACTCTAGAAGAATTCAGATTTTTAACACGAGAGTAAACGTAAAAAGAAGGTTTTACAAGACTCACGTTAACAATATTGCAGCAGTACGCACACAATCGAAGCGCAGTAAGGATGGCTAGTGTAACTAGCAAGAATACCACGAAAGCAAGAAAAAAGAAGTACGCTATTAACTATTAACGTACCTGTCTCTTCCGAAACGAATGAGTACGATGAGAGAGCTCTCTCTAATCGAATCACGAAAGTCT
+
CCBB@BAA@AACCBABCCCBBB;;:6;BE?ECCB9;:;>AA@@@AA?AC?B?A@A;;;;;*;?BBCCGEBB@BB9A@A@@@@0>B=B4:99&9>@<@;9;BAA@@=@?BB@@A@?@@BCDBBBCCCDCDEEE@CCCC9:9BB@ABA;@;A;;6;BABBGED@CCCCBB>BB@BAA>BBBBB<??CADCCCCC)BB?B>??BDCBB?><===D3838BCBB?BABAA@@=@@BBB>B;:8:CBBCBBDF:99BBBBBBBBBB>==@<@???<ABC>>>@:@>>>
@ATNG8:01352:04368
GATGGTAGCTCGCTGATGATATCTCCAGAAGATCAGGAACTCTAGAAGAATTCAGATTTTTAACACGAGAGTAAACGTAAAAAGAAGGTTTTACAAGACTCACGTTAACAATATTGCAGCAGTACGCACACAATCGAAGCGCAGTAAGGATGGCTAGTGTAACTAGCAAGAATACCACGAAAGCAAGAAAAAGAAGTACGCTATTAACTATTAACGTACCTGTCTCTTCCGAAACGAATGAGTACGAGAAGCACACGTGTCTACCATCGAATCACGAAAGTCT
+
56>C9=B=?>><<9:6AABCJCDBB@BEDGECB@@A@B?A@A@AAB?BB@B?BBBBBDDD3B?BBBBBBCCBCB=??;;:;;*;;5:4999&5<<9?A<BBBCCC@B@CD@CAA?ACBBCCCCCCCCDAAAC@CE@A>ABB@?C995;?AAA?ACBBCGBB?BBBFBB?BC?BBC>ABCCB=A@@;99999(8>9A>==ACA?@:=:<=?A3818>B:;7;BBBBCC?C@ADD>B??=?AABCBCBBBB?BABCCGBBB999@@;@AAAA?BB>@::9+:@@A
@ATNG8:01355:04356
GATGGTAGGCGAGAGTGAGGCAGTACTCATTCGTTTCGGAAGAGACAGGTACGTTAATAGTTAATAGCGTACTTCTTTTTCTTGCTTTTCGTGGTATTCTTGCTAGTTACACTAGCCATCCTTACTGCGCTTCGATTGTGTGCGTACTGCTGCAATATTGTTAACGTGAGTCTTGTAAAACCTTCTTTTTACGTTTACTCTCGTGTTAAAAAATCTGAATTCTTCTAGAGTTCCTGATCTTTCTGGTATACACACTCGCTCGCTACCATCGAATCACGAAAGTCT
+
//7749AA=ACBBCBCCCC@CCJICCAA@B?BBBB=BF5;7;;9><@@=A@;;;;@:=BAA;@;?@?>;;44449=???.=>8<9788&3<??:??=9AA>AAAAAB>AABBCBBC@C?:7;:>=<==>?>:>A>?5;;=>A?>>>@@@?898B=BAA=8838;>>>A@@@@A<?@@DD3>:=:88888(8<888-8=>;;;<9//)/////$/;<?@<@=BG=>>==;;;;?:==?A88838<<77///;:;A>>>@@A@@@@@A=A@@??<??=<9990::;;
@ATNG8:01357:04371
GATGGTAGGCGAGAGTGAGACGCAGTACTCATTCGTTTCGGAAGAGACAGGTACGTTAATAGTTAATAGCGTACTTCTTTTTCTTGCTTTCGTGGTATTCTTGCTAGTTACACTAGCCATCCTTACTGCGCTTCGATTGTGTGCGTACTGCTGCAATATTGTTAACGTGAGTCTTGTAAAACCTTCTTTTTACGTTTACTCTCGTGTTAAAAATCTGAATTCTTCTAGAGTTCCTGATCTTCTGGATACACTCATTGTGCACCTACCATCGAATCACGAAAAGTCTC
+
59=A9AB@=AAA@;?>@@B<666<<<@ABB@@=@BAB=BB?B?@@@DBCC@ABCEC@C@BAAA?A>ACAA>=8::6?B=@;.9:.3799388<B?BBC@BB@B@@A??<?A@=====9===<A=AA@???CC<B??@8;:???===<;::9///=1//6=BB<A;?AB@@==;;5:=>?@5@:?9=9===,=<667,//<<==;;;;4::::+;@===:>;==9>>==>BB=B=A@===A:==A=BAA;;;<<//,/;>@<@<@;;6;;:<==??;;6666*,,2,,
@ATNG8:01366:04382
GATGGTAGGCGAGAGTGAGACGCAGTACTCATTCGTTTCGGAAGAGACAGGTACGTTAATAGTTAATAGCGTACTTCTTTTTCTTGCTTTCGTGGTATTCTTGCTAGTTACACTAGCCATCCTTACTGCGCTTCGATTGTGTGCGTACTGCTGCAATATTGTTAACGTGAGTCTTGTAAAACCTTCTTTTTACGTTTACTCTCGTGTTAAAAATCTGAATTCTTCTAGAGTTCCTGATCTTCTGGCGCGTATGTATGTCGCCTATCGAATCACGAAAAGTCT
+
CBEGAC@??ACCCCCCCCCC;6:CBBABAA;;8;CBC=CB>@>@@@CDFDAAAAAA@B?BBBA>A79:?BBABBB>AA?B>+8828333,3>?@>BBB>BA999BCBC?BBADCA==9>>>9=9<<<====A:>>=A<AA;:;=;;;=@@AA???;><=8==9=:>>>;;;AAB<@>?>>2>8=7==>>>.:;@>>6<98///=<:=:=AAA/>;:66166//-/<<<===;>=?AAD@@:===8;:;@@@@@@@>>>@==8====8808>===:::-:::/
@ATNG8:01369:04363
GATGGTAGGCACTGCGCACACATCCCAGAAGATCAGGAACTCTAGAAGAATTCAGATTTTTAACACGAGAGTAAACGTAAAAAAGAAGGTTTTACAAGACTCACGTTAACAATATTGCAGCAGTACGCACACAATCGAAGCGCAGTAAGGATGGCTAGTGTAACTAGCAAGAATACCACGAAAGCAAGAAAAAGAAGTACGCTATTAACTATTAACGTACCTGTCTCTTTCCGAAACGAATGAGTACTGTATCTATGTGTGCGCTACCATCGAATCACGAAAGTCT
+
//;;7=??@BBBBCBBBCBABDBBF=CCD@BBBCCEACBCCCBBBCADEAC@@@@;9999'9;@ABBCCBBAA>9>@;;;;;;#9:;:=@>@2?B>:>A;@BBAAA;?;?@=@CD?BABBCCCCCCDBBCBBA?CCCC<??A????<7@=A@A?ACBCBDBB?BBBCCC@BB@???<??AA@9@><788887(8<8=:;;BBBBA:>:==BD7;7;AAAA@BBAABBBB=B@BBB>B??<?BABBBBCCBBBBBBAB?;;;=>>;;;;>@>>><?A;;?CC>A:::
@ATNG8:01370:04364
GATGGTAGCATCATGCATATCTCACCAGAAGATCAGGAACTCTAGAAGAATTCAGATTTTTTAACACGAGAGTAAACGTAAAAAGAAGGTTTTTACAAGACTCACGTTAACAATATTGCAGCAGTACGCACACAATCGAAGCGCAGTAAGGATGGCTAGTGTAACTAGCAAGAATACCACGAAAGCAAGAAAAAGAAGTACGCTATTAACTATTAACGTACCTGTCTCTTCCGAAACGAATGAGTACAGAGAGTACGATATGTCTACCATGAATCACGAAAGTCT
+
:::>8696;<DC>>><A;;6<?<9905;:3:<=;?:7;5:9:444<7:96?97973/;;;;%;*//////68;;;5<<;;>=='55055:;==+<<A=9:99@999C?D?BC?ABB@BBBCDDDBDCDHBBBBA=ABBB?ADCAA@?@;A<@<<9;CCCBCBC?CCBBCC@CF?A??9==:9:,77;577777'3>4<566<9555-5-27::-606<?>=:>=<=<8938<A??9B8847>AACBBBDBBBBC@?998=;>?;;?=8><88555//-8848--/
@ATNG8:01373:04346
GATGTAGTGCGTGAGAGAGAGACCCAGAAGATCAGGAACTCTAGAAGAATTCAGATTTTTAACACGAGAGTAAACGTAAAAAGAAGGTTTTACAAGACTCACGTTAACAATATTGCAGCAGTACGCACACAATCGAAGCGCAGTAAGGATGGCTAGTGTAACTAGCAATAATACCACGAAAAGCAAGAAAAAAGAAGTACGCTATTAACTATTAACGTACCTGTCTCTTCCGAAACGAATGAGTACTACTCTCAGAGACACACTACCATCGAATCACGAAAGTCT
+
>?CCCC@ABCBBB?>><;;;666?7@@@;?@@CBB?B@BBBBBBC@@@<@?BAA?A@@@);6<>>@AAD8:7=288?=?>?+<<:>.9;;*9@B@CCCCCCDBB>B@BB?BBB?BBCBBBLCCCCBBCBCC@CBBB>@?CCBBA@<B@CCC@CBCBBBCC?CCCDCC99:>?D@3:99999+9@@;=>==?>&;>:@000@;BBD;?;?@AA=A=AAC;;:;BBAAAA?B?BBD>BBB?CCBBBCBBBDBBBBBB>>>CBB>??@B=B>>>A=B@@@AA@<@BBC
@ATNG8:01373:04364
GATGGTAGCTCACGTACGTCACACGTACTCATTCGTTTCGGAAGAGACAGGTACGTTAATAGTTAATAGCGTACTTCTTTTTCTTGCTTTCGTGTTATTCTTGCTAGTTACACTAGCCATCCTTACTGCGCTTCGATTGTGTGCGTACTGCTGCAATATTGTTAACGTGAGTCTTGTAAAACCTTCTTTTTACGTTTACTCTCGTGTTAAAAATCTGAATTCTTCTAGAGTTCCTGATCTTCTGGGTCTCTCTCTCACGCACTACCATCGAATCACGAAAGTCT
+
99<>8=BBCB=B;96<666>=DDDDCBBBCCC?BBBB>BFAC@CCC@@@B@CBBCB8;9;@AA?C@BCBCCBBB@;??=??.@?<BBBC>CBBAA>AA@BD989@A?@>BBBBBCBA=BAB:=:=>>A;;;;6;>AB:>=?@@@@A@;;;@7///176>;>>;?=AAA@>>>CB9=;;;;/;:@:>:===,--777)----779>><;====+<//-8494//-/;;;<=>;><@A=>==7:;=@6::///9966;A???@>??B=;;;>@99-----=47333
@ATNG8:01376:04367
GATGGTAGCTCACGTACGTCACACGTACTCATTCGTTTCGGAAGAGACAGGTACGTTAATAGTTAATAGCGTACTTCTTTTTTCTTGCTTTTTCGTGGTATTCTTGCTAGTTACACTAGCCATCCTTACTGCGCTTCGATTGTGTGCGTACTGCTGCAATATTGTTAACGTGAGTCTTGTAAAACCTTCTTTTTTTTACGTTTTACTCTCGTGTTAATAATCTGAAATTCTTCTAGAGTTTCCTGATCTTCTGGTCTACTACACTGTACTCTACCATCGAATCACGAAAGTCT
+
:>>?;:BAAA@;99BBBACCCCCCCCCCCCA?:>9994;C@CACBBBBCB@BBBCC@B?@?A@=@=AAABBA@A?=???==;%00*000000*/ACD=@@B?@>9>>?AAB?BBBBBBAA<A@@;A;=====888;AAAA:ADAA:::>>@@@?A=9:46995//*/6:=A;;;BAA:=;;;:/:7<78///////"/9----)--3---9968486550599556,55;<49;=/////)/56:///<177A<?>>BBBBAAA???@@@@@@A<A>>>@9>>???@A7>>88
@ATNG8:01340:04402
GATGGTAGTGTGTCTCTGAGAGTAGTACTCATTCGTTTCGGAAGAGACAGGTACGTTAATAGTTAATAGCGTACTTCTTTTTCTTGCTTTCGTGGTATTCTTGCTAGTTACACTAGCCATCCTTACTGCGCTTCGATTGTGTGCGTACTGCTGCAATATTGTTAACGTGAGTCTTGTAAAACCTTCTTTTTACGTTTACTCTCGTGTTAAAAATCTGAATTCTTCTAGAGTTCCTGATCTTCTGGATATGAGTGACTCGTGCTACCATCGTCCGTTAGAAGTCT
+
BAA@<?;A;;6@?C>C@DGEAA@AA@@?BBCB?BBCD;;;@D@CCDBAAA@CCC;;9;?CCBBAC@CCCCCCBAB>;;;;;*;;449990555<8=@@9<A?BBECDJ?BBCCCBCC@CCE@C@CC@AABBC?BA@@=ABBBDA@@BCBBBAB:;9;BB?CC?B?BBCDCDDCC?AABDF7;4;4;;;;;*;;;;C>C;;<DCBA@>9>=>>,>AA@A?@=@@?CCA@@@A>A?CAABED@CBCACCAAABCCCCCBBBBBBAAA>@@@==>39:39AA<@@BB
@ATNG8:01340:04433
GATGGTAGCACGACACGACGATGTGTACTCATTCGTTTCGGAAGTAGAACAGGTACGTTAATAGTTAATAGCGTACTTCTTTTTCTTGCTTTCGTTGGTATTCTTGCTAGTTACACTAGCCATCCTTACTGCGCTTCGATTGTGTGCGTACTGCTGCAATATTGTTAACGTGAGTCTTGTAAAACCTTCTTTTTACGTTTACTCTCGTGTTAAAAATCTGAATTCTTACTAGAGTTCTGATCTTCTGGTCTACTACACTGTACTCTACCATGAATCCACGAAAGTCT
+
@AB=:@>B;;:<<:5559555555;;=<<ACB?A0..*.8(-(,,,,,(--/)/88:<7<0449:7;7<;;;;8888333333$396??::1;/-(-(---(-739///33,388868<<;9AA=A=>==::55558<<?;552;9958887<<;99602224552838=::88<7;49999=2<=C:=9989,9<=@@///<:::=A><1////(////=7=9AA8;8==999>98859977279;:;==>98887///====A===5733=4---/<<<=6::9;
@ATNG8:01344:04396
GATGGTAGTGCGTGAGAGAGAGACCCAGAAGATCAGGAACTCTAGAAGAATTCAGAATTTTTAACACGAGAGTAAACGTAAAAAGAAGGTTTTTACAAGACTCACGTTAACAATATTGCAGCAGTACGCACACAATCGAAGCGCAGTAAGGATGGCTAGTGTAACTAGCAAGAATACCACGAAAGCATGAAAAAAGAAGTACGCTATTAACTATTAACGTACCTGTCTCTTCCGAAACGAATGAGTACTGTATCTATGTGTGCGCTACCATCGAATCACGAAAGTCT
+
55::5:<==>>@AABCGFECA;;95)5;;8=CAAA<@D?BBCA?@B<9937:/---(-777$-*-98:::==<CA98744444$4939.5555$5:C;@99:@@ABB@C?CD@F@@>@DEBCCCCBBBCDFB;;:;@@@=@@BAA@::6;>AAA?B?@@@A<A@BA????8=>6>>?8==;;;3;;7;777787$8947755>>>?A<A<=>?G5918>A<;6;AAAAAA?A?@AA<@BC<?>BBBBBBBB??????AAA???>>:::<@@AAA<>=<:;;;0:=<8
@ATNG8:01344:04426
GATGGTAGCATCATGCATATCTACCAGAAGATCAGGAACTCTAGAAGAATTCAGATTTTTAACACGAGAGTAAACGTAAAAAAGAAGGTTTTTACAAGACTCACGTTAACAATATTGCAGCAGTACGCACACAATCGAAGCGCAGTAAGGATGGCTAGTGTAACTAGCAAGAATACCACGAAAGCAAGAAAAAGAAGTACGCTATTAACTATTAACGTACCTGTCTCTTCCGAAACGAATGAGTACGATGAGAGAGCTCTCTCTACCATCGAATCACGAAAGTCT
+
:<<<<=ABB@C;;966;;;:=<44.454.4:////)/399?CBA<953./05----666'81889??7733:;(33444444#44.4.5555$555.5=><;;;65.499:5:<<7:::@@@9959555=5548545<5::>=:=<<10*///)/79:;;::44438:9.338899498???28<;37;777'794:82227...(/37555593>8?<>9<<=BBAA<?1800+000)0//966;===::::9952225655588577....33689991998:
@ATNG8:01345:04399
GATGGTAGTGCGTGAGAGAGAGACCAGAAGACTCAGGAACTCTAGAAGAATTCAGATTTTTAACACGAGAGTAAACGTAAAAAGAAGGTTTTACAAGACTCACGTTAACAATATTGCAGCAGTACGCACACAATCGAAGCGCAGTAAGGATGGCTAGTGTAACTAGCAAGAATACCACGAAAGCAAGAAAAAGAAGTACGCTATTAACTATTAACGTACCTGTCTCTTCCGAAACGAATGAGTACTGTATCTATGTGTGCGCTACCATCGAATCACGAAAGTCT
+
;<>D?ABA>0//=<<<CCB><@00,/583-./////7;8<AA995;7;=7><00///:::):57778<:::@B=677/////$//)/3:::/99;:;<;B===@A<B?BC@CDD?BBBBBBBCCCBBBCBAA?A;;<?A@@;==00,0:>0929>>>?@<B9BA<;>>7>?:?B@6;;778*99939BDGF2AB???@>>>A<=8=5;:>=1818>A@@=@BBBBBC@CA???9=9949@AAAABADCC@@@>000@@@A>>>>?<7857727=>>BCC=B:::
@ATNG8:01347:04419
GATGTAGGAGACACGTCGCACACGTACTCATTCGTTTCGGAAGAGACAGGTACGTTAATAGTTAATAGCGTACTTCTTTTTCTTGCTTTCGTGGTATTCTTGCTAGTTACACTAGCCATCCTTACTGCGCTTCGATTGTGTGCGTACTGCTGCAATATTGTTAACGTGAGTCTTGTAAAACCTTCTTTTTACGTTTACTCTCGTGTTAAAAATCTGAATTCTTCTAGAGTTCCTGATCTTCTGGTGAGATATGCATGATGCTACCATCGAATCACGAAAGTCT
+
BBCCDCC@CDBBBBA@@BBBBBCBBAA@BCC@CEEF>BB@C@CBBCCA@=@C:;;@C?ABBB?B@FBBBCCBBB@BAAA@/@@9;;;818?>?>BBB>BB999ADCC?CBBB@@@@=???:>:>@@??@@@<??AC7;;>?>>>;;;??>>@@>:>;;7;B=B=AA@>>=@AA187<<=/=7<488888(8=<@@06///////79=BACA/B875>9>9;<7<===>>>=A<A@AA@@:>>@<???B????>>>======;;;<>>>??<?=666991///6
@ATNG8:01363:04404
GATGGTAGTGTCATATGAGAGTGTGTACTCATTCGTTTCGGAAGAGACAGGTACGTTAATAGTTAATAGCGTACTTCTTTTTCTTGCTTTCGTGGTATTCTTGCTAGTTACACTAGCCATCCTTACTGCGCTTCGATTGTGTGCGCACTGCTGCAATATTGTTAACGTGAGTCTTGTAAAACCTTCTTTTTACGTTTACTCTCGTGTTAAAAATCTGAATTCTTCTAGAGTTCCTGATCTTCTGGCTCTCGTAGACAGATACTACCATCGAATCACGAAAGTCT
+
55<<7:@AA@?;;<<>>AAADCBBBBAA@@@A=AAAA<AA>A?@>>@;?B9B;66=:B9>CCC@C@CCDBCC@@A=<<;<;*;A6::HD?CCBCACCC=BB?;;<E@A>BDDEHFCCAB@A?B?BAAABBCC@CCCCBCCCCCCCCC::;FBBBB@CCC@BC@C@BBCCCBCBB=AACCC9B@C<;=HGL5DD;;;8;DBBBBBB<;5;9;9*9:99D=A49:=B@@AC@@>?@CABBBB?BBB>BBAAA<;;CDCDBAAACDCB@CBA@@>A@CBBCB?B;;;
@ATNG8:01367:04438
GATGTAGTGATACAGATCAGACACCAGAAGATCAGGAACTCTAGAAGAATTCAGATTTTTAACACGAGAGTAAACGTAAAAAGAAGGTTTTACAAGACTCACGTTAACAATATTGCAGCAGTACGCACACAATCGAAGCGCAGTAAGGATGGCTAGTGTAACTAGCAAGAATACCACGAAAGCAAGAAAAAAGAAGTACGCTATTAACTATTAACGTACCTGTCTCTTCCGAAACGAATGAGTACAGAGAGTACGATATGTCTACCATCGAATCACGAAAGTCT
+
:;;<CAAC@BCC=BC;:96<;@>@<@BB?BCB@?@=@?BBCBBBC?CB>B?BB@@AAAB2A>BBBBCCDBBBB=@@?@???0@C@A5;;;&9@A?CBBBCCDDC?C?CC?CCC?BBBBCAAACCCDC@BCD@CCCC<??CCBBBB>C?C??>@BBBCCCC?AACAAA?BB@BBB>AAAAA;@@@<?=??==&===>???@:<=<4:755553:297<==;A?<<?BB>A<ACC@CAB>AABBCBC>?>CAAABBBAAAAA???;;5;<9;;69///58807355
@ATNG8:01369:04395
GATGGTAGGTGCACATGAGTGTATCCAGAAGATCAGGAATCTAGAAGAATTCAGATTTTTAACACGAGAGTAAACGTAAAAAGAAGGTTTTACAAGACTCACGTTAACAATATTGCAGCAGTACGCACACAATCGAAGCGCAGTAAGGATGGCTAGTGTAACTAGCAAGAATACCACGAAAGCAAGAAAAAGAAGTACGCTATTAACTATTAACGTACCTGTCTCTTCCGAAACGAATGAGTACGTGTGCGACGTGTCTCCTACCATCGAATCACGAAAGTCT
+
455:8>@@>@AA<>>>BBBBA;;;:.4;;7455;;;7;8<<=CBB=BB?@<?C?:;;;;);;AABBBBC@A??5?9;;;;;*<B>C5;;;&9><7<?;@AAAAA?A@@?<?@?=AB??@CBBBBBCFECBB@BBAA=AAA@AB;:7;?C@@?BBCCGBBA@CCCB@@=::8:BB?BA99:,88<8>BBBB3CC@B::9BA@==5;5;>AE<@<@BCBB>BB@@@AA=A@:;;09::39@@BBBCCBCBBAAABBBBBB@@=AA>:>888><==?@@@@9?:::
@ATNG8:01371:04418
GATGGTAGTAGTACACTAGTCATACCAGAAGATCAGGAACTCTAGAAGAATTCAGATTTTTAACACGAGAGTAAACGTAAAAAGAAGGTTTTACAAGACTCACGTTAACAATATTGCAGCAGTGCGCACACAATCGAAGCGCAGTAAGGATGGCTAGTGTAACTAGCAAGAATACCACGAAAGCAAGAAAAAGAAGTACGCTATTAACTATTAACGTACCTGTCTCTTCCGAAACGAATGAGTACTGTATCTATGTGTGCGCTACCATCGAATCACGAAAGTCT
+
::<=:=@BA;;5<<666>;;;54457555:=C;;;B>B>BBB@@?A=AA<A<@??:;;;;)8=CCBAAAABCBC;==;:9::'9?292999&5;<8>C<?;@<994:??@<?CC7?@BBCECBBCCCCCCCB@BA;;8;@@DABBB@C@D@A@ACDCDCDA?BCBBBB?AA=AAA<@?BCF>999?BDDDD2BB???>>>BB@@8;7;A>>5;7;@BBB@CCBA@AB3:39==6<>?;?BBBBA:99@?=:;0/0>==>7...55058:22025:::::4:4//
@ATNG8:01373:04394
GATGGTAGGCACTGCGCAACATCCCAGAACGATCAGGAACTCTAGAAGAATTCAGATTTTTAATCACGAGAGTAAACGTAAAAAGAAGGTTTTAACAAGACTCACGTTAACAATATTGCAGCAGTACGCACACAATCGAAGCGCAGTAAGGATGGCTAGTGTAACTAGCAAGAATACCACGAAGCAAGAAAAAGAAGTACGCTATTAACTATTAACGTAACCTGTCTCTTCCGAAACGATGAGTAACTGTATTATGGTGCGCTACCATCGAATCACGAAAGTCT
+
45<<5:;<7;44555;;<7;6//<.758(----:784;;AA>BBBC?BB@B?AAACCCFC3C999???ABBBBBC>BBBBA@@/?@:?9>@@+:18<8;;699858;:>:<><>=A:??878@@@>>>?>>>AB=@@;;5;88/9://*//66=8<686556939>@<@@=7807>:0568817773/////'//(/555>9=>>4<8;;==4:166//(/5;665AAC;=9A=>4;/0/-77-.*.889890855058662529157@BB=B?><<<>57:8:
@ATNG8:01376:04407
GATGGTAGCTATACGGTATATCGTATGTACTCATTCGTTTCGGAAGAGACAGGTACGTTAATAGTTAATAGCGTACTTCTTTTTCTTGCTTTCGTGGTATTCTTGCTAGTTACACTAGCCATCCTTACTGCGCTTCGATTGTGTGCGTACTGCTGCAATATTGTTAACGTGAGTCTTGTAAAACCTTCTTTTTACGTTTACTCTCGTGTTAAAAATCTGAATCTTCTAGAGTTTCCTGATCTTCTGGCTCTCGTAGACAGTATACACCATCGAATCACGAAAGTCT
+
<===755/:///;/0)/7779555999;5559597@?AB=AB@C?AABBBA@=AA@@A?B@CBCC@B@B@?=88===7<<===+A=5::==38::<8BB?0/////=:885=88:B@@@;???<B<>>=:://-066,,(---4335;99>;97779197:8>A;>;>??==;;:@;>;@@>-<,/,/:@@@,<;<>>1;;<;;8---,(*555',,,,2(-.5055885555-53;85557177739<=<=??>???@=<=>?<:;=E;;;@<?;92222),,22
@ATNG8:01332:04465
GATGGTAGATACTCGCTGATACACCCAGAAGATCAGGAACTCTAGAAGAATTCAGATTTTTAACACGAGAGTAAACGTAAAAAGAAGGTTTTACAAGACTCACGTTAACAATATTGCAGCAGTACGCTCACAATCGAAGCGCAGTAAGGATGGCTAGTGTAACTAGCAAGAATACCACGAAAGCAAGAAAAAAGAAGTACGCTATTAACTATTAACGTACCTGTCTCTTCCGAAACGAATGAGTACGTGTGACGTACGTGAGCTACCATCGAATCACGAAAGTCT
+
CCCC@BBBB<<;;66666>>BCCDD>C@A=@?<@>>:?7==@??>@<><=@;??893>>>1?<@@========?6446====+69457@@A9ABDAABAABBB@@=@=AA=@<<5<<4355555559555==:<<?A@CCCCCCBB?B?A::7;BBBBCCB?BCCDDA?CD?AAB?BBDDC=@::3:99999%9<;>;8;A?A@@:=:<>??:>:>>@@@=AA@@?CB?C?CCC>CBB?B?@@DCCCCCAAABBBBDCCCAAACBB?BBABD@DCBB??>8?BA@
@ATNG8:01334:04448
GATGTAGCTATACGTATATCTATGTACTCATTCGTTTCGGAAGAGACAGGTACGTTAATAGTTAATAGCGTACTTCTTTTTCTTGCTTTCGTGGTATTCTTGCTAGTTACACTAGCCATCCTTACTGCGCTTCGATTGTGTGCGTACTGCTGCAATATTGTTAACGTGAGTCTTGTAAAACCTTCTTTTTACGTTTACTCTCGTGTTAAAAATCTGAATTCTTCTAGAGTTCCTGATCTTCTGGAGATATCATCAGCGAGCTACCATCGAATCACGAAAAGTCT
+
CCEECAAACABBBDDDDCCDCBBCB@@AB;;7;BAB=A@?A@DDCCCCD?BBAAE@C=AA987:@CBCBCBBBB?BBBBA3AA<@8892:@?C@DCD@CC<@??BCC@CAAACAAA<A@@<><@AA>><<<=DAAA:=<>>>===@@@@@>>>?<?>>;>A=B<@>::8AAAA:?==<<1<;>:?????/?A;;;18/////<67:5;=>>/?>>>?<?;;;7;??@>==<A<AAB;;;7::=:;;:>CAAAAA@@@@@A::;=8;;;==:===>8888)8>>A
@ATNG8:01345:04451
GATGGTAGCTCGCTGATGATATCTCCAGAAGATCAGGAACTCTAGAAGAATTCAGATTTTTAACACGAGAGTAAACGTATAAAGAAGGTTTTACAAGACTCACGTTAACAATATTGCAGCAGTACGCACACAATCGAAGCGCAGTAAGGATGGCTAGTGTAACTAGCAAGAATACCACGAAAGCAAGAAAAAGAAGTACGCTATTAACTATTAACGTACCTGTCTCTTCCGAAACGAATGAGTACTACTCTCAGAGACACACTACCATCGAATCACGAAAGTCT
+
CBDD?BBCCDBBCBBBCE@BABBBI@CCC@CCC@AA8;8;CCBCBC@AA>A????@@@@@2A?BBBABCCCCCA;@@AA@@@;@B>B5;;;6;DC@CBABCBDDD?D?CC=CCC@BBBDDCCBBBBABCCCC?BBCC?BBBBBB?=:??B??>ABBBBBBA?ACCCA@<AA?DCC@BB9:9,99708AEED/DD;@877AAA?@:>:>BAA<@<@@C@@>?CBBBBB?C@BBC>CBB?AABBDCCAAAAABBBCBAA@BBBCCDC;@@@>>;>ABBCCB=CC@@
@ATNG8:01346:04460
GATGGTAGTCTCAGATAGTCTATAGTATCATTCGTTTCGGAAGAGACAGGTACGTTAATAGTTAATAGCGTACTTCTTTTTCTTGCTTTCGTGGTATTCTTGCTAGTTACACTAGCCATCCTTACTGCGCTTCGATTGTGTGCGTACTGCTGCAATATTGTTAACGTGAGTCTTGTAAAACCTTCTTTTTACGTTTACTCTCGTGTTAAAAATCTGAATTCTTCTAGAGTTCCTGATCTTCTGGTATGACTAGTGTACTACTACCATCGAATCACGAAAGTCT
+
A@@;9>>CBBBCCCBCCCAAACCDDCCCD;;7;BBC>CHAGACDBBCCC@CCCBB?C@BCBB>B@BBCCCCCBA=;9897)7?:?ABB>BBLLBGBC@CD@BBBCCC@CBCCCBBB@CBB?C?DCBC@@@C@BBBB?CCCBBAAABBBBCABAB?CCC?CC?B?BBCBBBDCC@BDFFG;A<?;;;:::*:AABF?CCCBBBCCCC@CDDD3CBBBB?CACC>CAAA@::6:?ACCCCC@BBC?BBBAAAABBBBBCCCEDCBC?ABB@@>@CCCCCC>CA??
@ATNG8:01346:04470
GATGGTAGACATATCGTACTCTCTGTACTCATTCGTTTCGGAAGAGACAGGTACGTTAATAGTTAATAGCGTACTTCTTTTTCTTGCTTTCGTGGTATTCTTGCTAGTTACACTAGCCATCCTTACTGCGCTTCGATTGTGTGCGTACTGCTGCAATATTGTTAACGTGAGTCTTGTAAAACCTTCTTTTTACGTTTACTCTCGTGTTAAAAATCTGAATTCTTCTAGAGTTCCTGATCTTCTGGGCTGCGCTGATATGCGCTACCATCGAATCACGAAAGTCT
+
@@BB?BBBCCCCCCCCCDDCCAAABCBDCB??>@BAC>@@>??BBBBCBB?CDB@@?A?BBBB>B?BBDCBBB?>>=CC=C+78087//'/00/4=:::=F?=>=ABB<A>><<<AA;@@@9>:>>>?>?@?<>AAA7=>AA@@>>>AAAA???A;>>><AA=A;@@@@@A@@@;?>>AA5@;A7;;>AA.A?;;;0877///;;;@;?AAA/A@@??;?;AA<A>>>>>?:?:@@?;;;13377.7---99336==99?@@@>><>@@@A=AA999=>4966/
@ATNG8:01348:04453
GATGGTTGTAGTACACTAGTCATACCAGAAGATCAGGAACTCTAGAAGAATTCAGATTTTAACACGAGAGTAAACGTAAAAGAAGGTTTTACAAGACTCACGTTAACAATATTGCAGCAGTACGCACACAATCGAAGCGCAGTAAGGATGGCTAGTGTAACTAGCAAGAATACCACGAAAGCAAGAAAAAGAAGTACGCTATTAACTATTAACGTACCTGTCTCTTCCGAAACGAATGAGTACTGTATCTATGTGTGCGCTACCATCGAATCACGAAAGTCT
+
<>CG@B:BCBBBBB>>ABBCCCC;;7:@>9>B@ABB=B=B<<555:3:;7:5::43333&3289:==A;?873)735555&5>5:.555&5<<4;;655<<;;9;:><9>@@<@@@?ACCEBB@@@BBBA?A@@@>??ADAABB?B@CCA?A::9AAAA>AACBBB@BC<????B@AAD=BBB><<===+<>8=;;;?CADD=B<><::4:5:=A@?=?ABAABB>A=ABB>BBB?BBBCCCCCBB@??A???===>>@>>>?<?A>>=;>>BBCCD>C@@@
@ATNG8:01349:04447
GATGGTAGGACGAGCGTCTGAGAGGTACTCATTCGTTTCGGAAGAGACAGGTACGTTTAATAGTTAATAGCGTAACTTCTTTTTCTTTGCTTTCGTGGTATTCTTGCTAGTTACACTAGCCATCCTTACTGCGCTTCGATTGTGTGCGTACTGCTGCAATATTGTTAACGTGAGTCTTGTAAAAACCTTCTTTTTACGTTTACTCTCGTGTTAAAAATCTGAATTCTTCTAGTGATTCCTGATCTTCTGGATACACTCATGTGCACCTACCATCGAATCACGAAAGTCT
+
@?CC@C@@;999554::::::=<?;995<@@B?A@@C5@@8979A@@?BB9@B@999)99=>==8@;@A@=CAA=AA<@?@C@+;;=4656?4<<<<7<65.5:.5555==9<@B=B@@A=@??=@;@:;:BC@@;@A@?;A@@;;9AA@@@@AB@@B?;;:;@B@D<AAB@@@CBC@BBBBBB0@=@699AAB199EDD=C696;;5559.4444$44455058==;;==?>0//+/)/;<:;?<?>C@CBBBB@??@B999?>>;?BB?C999E?BAAA;;<6;AAC
@ATNG8:01349:04475
GATGGTAGAGTACAGTGTAGTAGACCAGAAGATCAGGAACTCTAGAAGAATTCAGATTTTTAACACGAGAGTAAACGTAAAAAGAAGGTTTTACAAGACTCACGTTAACAATATTGTAGCAGTACGCACACAATCGAAGCGCAGTAAGGATGGCTAGTGTAACTAGCAAGAATACCACGAAAGCAAGAAAAAGAAGTACGCTATTAACTATTAACGTACCTGTCTCTTCCGAAACGAATGAGTACACACTCTCATATGACACTACCATCGAATCACGAAAGTCT
+
//<;8=??CCCBBBCBCCCBBBC:;;;CC@BAAA@@;@;?AB8;9C@BB?B@@@@99:::(:;@ABA@?AA99:,:=;;::9$9@<D299909BB=CCBBBCDDC?B?AC?BBD?BBAABBCCEBBBBCCCC?BBBB=??BCAAAB?B@BCC@CCCCABBB?BBBBBC>BB>>>>>AACCC=B??<?===>/=@=A787A@@@A<>;>>BB8;7:AC@@>?BAAABB@C?BAA>CAC?BBCCCBBBBBBB@@@@@@@C???BBAA>ABBBC?BBBBCCD>BA??
@ATNG8:01356:04454
GATGGTAGCTATACGTATATCTATGTACTCATTCGTTTCGGAAGAGACAGTTACGTTAATAGTTAATAGCGTACTTCTTTTTCTTGCTTCGTGGTATTCTTGCTAGTTACACTAGCCATCCTTACTGCGCTTCGATTGTGTGCGTACTGCTGCAATATTGTTAACGTGAGTCTTGTAAAACCTTCTTTTACGTTTACTCTCGTGTAAAATCTGAATTCTTCTAGGAGTTCCTGATCTTCTGGATAGCGACGCGTTATACTACCATCGAATCACGAAAGTCT
+
@@;?8=BB;65<<===C@>A=BBBBBB@;?9919CCD?BB?B@BCBCBBCB?CA@@7?495;;7;4::::8898<877777$396;??=?BBF@CCC@AA799>??B===@/0/7837AA6:69<;:867619;;?688=:8888<8<<8///.2537;;;4;7;>>>?????7;;@AA5@9<98888)9@>>@8>=;;;=>=<;;:;/:==:=9=7,,),,,,(-66293:77@<<9<AA7:89=;8788///5;;989@=7666//*/9=;;=<2>:;;
@ATNG8:01360:04449
GATGGTAGACATATCGTACTCTCTGTACTCATTCGTTTCGGAAGAGACAGGTACGTTAATAGTTAATAGCGTACTTCTTTTTTCTTGCTTTCGTTGGTTATTTCTTGCTAGTTACACTAGCCATCCTTACTCGCGCTTCGATTGTGTGCGTACTGCTGCAATATTGTTAACGTGAGTCTTGTAAAACCTTCTTTTTACGTTTACTCTCGTGTTAAAAATCTGAATTCTTCTAGAGTTCCTGATCTTCTGGATACACTCATGTGCACCTACCATCGAATCACGAAAGTCT
+
56??<CCCCDCBA=CC>CCICCCCCDCBB9698=>@@6<=8<333389;;8<<ABD?B8BB==8B?BB;;888//(//////#/728688)2994>)/(///(/;3=>79??<@>>>>>AA=AA=9=7==///659<:=;AB<@>>@@@>===??>;;8707654;=8>8<=====A>>9;;;;;1;:=:;7777,7<==@///<:::@<;<08888(8::;><>=AB=@@DB;;;=A<A@@B==9<AA=AAA>???????==8==166<7<===A<>===??@9@A@;
@ATNG8:01363:04452
GATGGTAGATACTCGCTGATACACCCAGAAGATCAGGAACTCTAGAAGAATTCAGATTTTTAACACGAGAGTAAACGTAAAAAGAAGGTTTTACAAGACTCACGTTAACAATATTGCAGCAGTACGCACACAATCGAAGCGCAGTAAGGATGGCTAGTGTAACTAGCAAGAATACCACGAAAAGCAAGAAAAAAGAAGTACGCTATTAACTATTAACGTACCTGTCTCTTCCGAAACGAATGAGTACTGTATCTATGTGTGCGCTACCATCGAATCACGAAAGTCT
+
//::6:AABA@@?;6;BCBBAA@@@;@AA>@BAAAA>A<@@AB?9:18;8<8?>?A?AAA1?<>978@ABDDCF>87:CCCC3;;8;=BBB<BFHICCCCCCBBB@C@CD?CBB@BBCABBDCCC::;DAA@@BAAC@@@ACBBBB?B@CBB@BDCCCBBB????BBD?AB>ABA8<<9999*9<<9=@@@@A'@@<8758?@=>?6;59;==:>;>@DDD@CE@@?AA=@????9?@A>???AABBBBBBBBBBBBCCAAA8888717=>9:7:=<<;;;0:999
@ATNG8:01365:04455
GATGGTAGAGTACAGTGTAGTAGACCAGAAGATCAGGAACTCTAGAAGAATTCAGATTTTAACACGAGAGTAAACGTAAAAAGAAGGTTTTACAAGACTCACGTTAACAATATTGCAGCAGTACGCACACAATCGAAGCGCAGTAAGGATGGCTAGTGTAACTAGCAAGAATACCACGAAAGCAAGAAAAAGAAGTACGCTATTAACTATTAACGTACCTGTCTCTTCCGAAACGAATGAGTACGAGAGAGCACACGTGTCTATCGAATCACGAAAAGTCT
+
ADCC?CDCC?@@CCDCCCCCCBBBC?BBD@BCBCAA?A?BBBBBBB>BB>B>>>?9888*:;@ABBAAACCCC9@9:;9::$9;;;.599&5BA:@CBCCCDCC?B?AA?BCC?BACCCCCCCCBBBCCBB?BBBB@BCCBCBAA>A@BBB?BBCCAAAC?C@@@CB?CC?BBB<??@@@9@==9=:::9+:>:@888AADDD;@<A===1838>BCC@C?@?ACC>A>A@A:::9????>BBBBBBB@:;?BBBA>=B??>>>>==:>>==8888,8=>>
@ATNG8:01374:04446
GATGGTAGCTATACGTATATCTATGTACTCATTCGTTTCGGAAGAGACAGGTACGTTAATAGTTAATAGCGTACTTCTTTTTCTTGCTTTCGTGGTATTCTTGCTAGTTACACTAGCCATCCTTACTGCGCTTCGATTGTGTGCGTACTGCTGCAATATTGTTAACGTGAGTCTTGTAAAACCCTTCTTTTTACGTTTACTCTCGTGTTAAAAATCTGAATTCTTCTAGAGTTCCTGATCTTCTGGAGATACACATGATACTCTACCATCGAATCACGAAAGTCT
+
56@=:@BBBB<BBBBCBDBCCBCCC@@>@B;;7;BBB<@@;@>;;9@@@@;?@?:;5:8<?<?9A?BBBBB993<333333$37179::3;<A=9BBB?BC>>?ABAA>BBBBB>AA=>>><>:==;=;;;;;@BBC:=>A>>;;;@@@=>=;;::??@<>><A=A@@@C???A8<7878'7:3<367BBB/>>>AA9??<9<====@==@@@,@///@7=5>=:>A>====8=8=?>?;;7;;C=>==DDDB;;;>AB>>>@A>><>???@:=>?@@BB;B@;<
@ATNG8:01376:04459
GATGGTAGGACGAGCGTCTGAGAGGTACTCATTCGTTTCGGAAGAGACAGGTACGTTAATAGTTAATAGCGTACTTCTTTTTCTTGCTTTCGTGGTATTCTTGCTAGTTACACTAGCCATCCTTACTGCGCTTCGATTGTGTGCGTACTGCTGCAATATTGTTAACGTGAGTCTTGTAAAACCTTCTTTTTACGTTTACTCTCGTGTTAAAAATCTGAATTCTTCTAGAGTTCCTGATCTTCTGGATACACTCATGTGCACCTACCATCGAATCACGAAAGTCT
+
CBBC?C=B@@996=::?;ACBBBB@C@BBBBB@BBBD?BC?B@CBBBCCC@CBCCC@C@CCCC?C@DCCCCBBBB?@@@@>,>@6;;DF>BD;;;=CC?DE;;;BBBCBFCCCBB@@;@@A=A@DBBBA@@B>AACC>AABBC@AAA@@@;;;AB?BBGADD@C@CCCBBAAAC?@@@BB7A>B=AAAAA0ACBBB;A;;;:9@@@B?BBBB1@AABC@B?BB@BBCCBAB@D@DAABCC?BAB@BCCBBBBBBBBBA@00,000,0008828<?::9B;B:99
@ATNG8:01380:03865
GATGGTAGGCACTGCGCACACATCCCAGAAGATCAGGAACTCTAGAAGAATTCAGATTTTTAACACGAGAGTAAACGTAAAAAGAAGGTTTTACAAGACTCACGTTAACAATATTGCAGCAGTACGCACACAATCGAAGCGCAGTAAGGATGGCTAGTGTAACTAGCAAGAATACCACGAAAGCAAGAAAAAAGAAGTACGCTATTAACTATTAACGTACCTGTCTCTTCCGAAACGAATGAGTACACATCGTCGTGTCGTGCTACCATCGAATCACGAAAGTCT
+
56>@;ACE@CBB@A@CBBBCCCCCC?CDD@CBCC;;:;ACCCBBBD@CB@C@BB@@@BBB3B@CBCCBCBDBDC:?<;9999'5:498@AB;CCDACCBCCCC@A@BABB?BDD?CC@@ACCCCBBCDDDA@>ACBA@BCBAAAA@<A?CAA>ACCCBCCC?ABBCBB>BB>?>?<>?:::,8;;9>@@@AA(=A<A888BBBBC7;7;?DD:=:>BCBB@BBA@ABB@B@BBB>BBB?BDDBBA@@@CCCBABBBBBBBBBBBBB?B?@@A?BCCCA@?:@@@A
@ATNG8:01383:03855
GATGGTAGCACGGACACGACGATGTGTACTCATTCGTTTCGGAAGAGACAGGTACGTTAATAGTTAATAGCGTACTTCTTTTTCTTGCTTCGTGGTATTCTTGCTAGTTACACTAGCCATCCTTACTGCGCTTCGATTGTGTGCGTACTGCTGCAATATTGTTAACGTGAGTCTTGTAAAACCTTCTTTTTACGTTTACTCTCGTGTTAAAAATCTTGAATTCTTCTAGAGTTCCTGATCTTCTGGTATGACTAGTGTACTACTACCATGAATCACGAAGTCT
+
55=>466==<5505<///<<///::<<>>=@@B>BBBC>BB@B@C@@@@00+0<;0/)438::;8;9?CC@?>733377999$77,3371788=9?@A?AA>ABC@@@<@@@AA===>A>>:==AA;;;787:=@@A588:>:97:::>???9984///466064>A???AA;:477:;;.;7>6:9;;:*:<::;1::::><=<::0////'.//(/95;5@@:??>>>===B=DDD;::///959==B:;;>>;;;@@@@A888;>>AA<@???8818;;;
@ATNG8:01383:03873
GATGGTAGTGTGTCTCTGAGAGTAGTACTCATTCGTTTCGGAAGAGACAGGTACGTTAATAGTTAATAGCGTACTTCTTTTTCTTGCTTTCGTGGTATTCTTGCTAGTTACACTAGCCATCCTTACTGCGCTTCGATTGTGTGCGTACTGCTGCAATATTGTTAACGTGAGTCTTGTAAAACCTTCTTTTTACGTTTACTCTCGTGTTAAAAATCTGAATTCTTCTAGAGTTCCTGATCTTCTGGCTCTCGTTGACAGATACTACCATCGAATCACGAAAGTCT
+
59A=9=BCCCCBBHBBBABABBBBBCCCBB@@>@BBB<BDAD?BBCCCCB?CCCCC@C@CDCC?C?ECBBCCCCC@CBCBB1BB>?@CF>EE@A?BCCACE?A@ACCD@BBBBDBCB@BCE@C?CCCCBBBB>BBCC?AABBCABBCBAACBBBD@C@?>@B?B?BBBCBBBCC?B@>@?7==@;99999*9BDCE=CCFBCCCCCF@CCCC5CBBCDAC@CC@BBBCDBB?B@CCCCBA?A@A=ACCCCCC?CCCCCBCCCBCC?BBBBA?BBBCBCD>C@@@
@ATNG8:01385:03863
GATGGTAGCTCGCTGATGATATCTCCAGAAGATCAGGAACTCTAGAAGAATTCAGATTTTTAACACGAGAGTAAACGTAAAAAGAAGGTTTTACAAGACTCACGTTAACAATATTGCAGCAGTACGCACACAATCGAAGCGCAGTAAGGATGGCTAGTGTAACTAGCAAGAATACCACGAAAGCAAGAAAAAGAAGTACGCTATTAACTATTAACGTACCTGTCTCTTCCGAAACGAATGAGTACTACTCTCAGTGACACACTACCATCGAATCACGAAAGTCT
+
AABC@BBBCC;;;<<;>?@CCBBCC@ECC969@??>7?8@@@585<8<<9<7/0///999)?7==84339;333(334<>??+=;7;.555&5;;5<?==@@><@<@900+000+0<@@ABBCCCCDCCCDD@D?@@?CA@@AA::5;?B<<8:D@@@CCC@CCC::9?BB?BEB?B@@@C;<<<6==?@@2AB?>?B;;;???<A7;:>=5:4:<;;:<@AAABCC>A<ACD>AA@?CCBBBC???BBBBBBDAAA@A??>>>H>=>>@@<?>?>EDD?EAAA
@ATNG8:01387:03875
GATGGTAGCTCACGTACGTCACACGTACTCATTCGTTTCGGAAGAGACAGGTACGTTAATAGTTAATAGCGTACTTCTTTTTCTTGCTTTCTGGTATTCTTGCTAGTTACACTAGCCATCCTTACTGCGCTTCGATTGTGTGCGTACTGCTGCAATATTGTTAACGTGAGTCTTGTAAAACCTTCTTTTTACGTTTACTCTCGTGTTAAAAAATCTGAATTCTTCTAGAGTTCCTGATCTTCTGGGTCTCTCTCTCACGCACTACCATCGAATCACGAAAGTCT
+
:;DE;CB@AA;?;?CCCCBCCCCCBBCCCCAB>ABCC>CC?B=BCCCCCC?CCABB?C@DACA?B>BAAABAACC>BBBBB1AA<?<<<7>AA?BA@<@C9=<<A7758BBBCBCA:>=B=B<?>:;;?@A=@??A:A>>>;;;A>>;=@@@@@:=?=<@@:@<AA@>>>@AA<A@???5?=C=@@@@@/@BCBB4@===BB><=<178898#557982:37858@AAAAA=@<@;;;>>8===@9@AA@@@@;;;B@@>>>====BB@@?<>==CCCC:CA66
@ATNG8:01389:03861
GATGGTAGCGCATATCAGCGCAGCCCAGAAGATCAGGAACTCTAGAAGAATTCAGATTTTTAACACGAGAGTAAACGTAAAAAGAAGGTTTTACAAGACTCACGTTAACAATATTGCAGCAGTACGCACACAATCGAAGCGCAGTAAGGATGGCTAGTGTAACTAGCAAGAATACCACGAAAGCAAGAAAAAGAAGTACGCTATTAACTATTAACGTACCTGTCTCTTCCGAAACGAATGAGTACTATGTAGAGCTCTATACTAATCGAATCACGAAAGTCT
+
CCCC@D@@@CCDCBBECCCCCBCDD9DEE?CCCD@?<?<A@BBBBB?AC?C?CDCCBBCC1B@CCCBGGEEBBB<@B>>>?>0@B>C;AAA9ACEGIBBBCCCBB@B?BB?BCC>@@BBBCCAA@CDDDBBB@CCBB?AABABB@@<B?C@@>@CCCBCCB@CCCABB?AA>BBC=><<>;3?@>;>>@@@2AC?C?>>BBBAB?B?B@AA8:69AE@@>@CBBBBB@D?CCC;CCA@@@ABBCB@A@ABCC@@@BBBCAA>>>=A@@>:>?CCBBB=B@??
@ATNG8:01394:03861
GATGGTAGCACACGAGATCTCATCGTACTCATTCGTTTCGGAAGAGACAGGTACGTTAATTAGTTAATAGCGTACTTACTTTTTTCTTAGCTTTTTCGTGGTATTCTTGCTAGTTACACTAGCCATCCTTACTGCGCTTCGATTGTGTGCGTACTGCTGCAATATTGTTAACGTGAGTCTTGTAAAACCTTCTTTTTACGTTTACTCTCGTGTTAAAAATCTGAATTCTTCTAGAGTTCCTGATCTTCTGGTGTCTGATCTGTATCACTACCATCGAATCACGAAAGTCT
+
::::@AAAB@A@BCBBBBB;;:;<<A966=@B>CCBB=BB?B=@@9:5943::6698A5;044;396;BA????9;)///////#/906333888'94458<<;6:8:;;;@000/;;?BACB=@::7;=??@?@?@@<@@@@<@@A??@BAAAA@@@@@A=?@?;?D=C====@@A@>>5<<ACC5A:=9>>>>>.>A9880878///;89=<AAAA/A=>=B=B==>:=A@@>==<A=A?AA:85:??:?A>><@AC>>===A@AAAAA<A>>>>;>??><<<7<<?A
@ATNG8:01396:03848
GATGGTAGCGAGCGAGTGTGTATACCAGAAGATCAGGAACTCTAGAAGAATTCAGATTTTTAACACGAGAGTAAACGTAAAAAGAAGGTTTTACAAGACTCACGTTAACAATATTGCAGCAGTACGCACACAATCGAAGCGCAGAAGGATGGCTAGTGTAACTAGCAAGAATACCACGAAAGCAAGAAAAAGAAGTACGCTATTAACTATTAACGTACCTGTCTCTTCCGAAACGAATGAGTACTATGTAGAGCTCTCTCTACCATCGAATCACGAAAGTCT
+
;?BB:CCDBBBBB@@@CCCCCCABA7;@A?AAA>::4:294;;;@A@CB?C?AA=CBEDE1B@ABBBCCCCCCD>DCCCCCC0;;5;;AAA4ABB?CBBBCBB;;:;@DC@CCC@CB@?@BBBGBBBBBBCCBCBA@=@BBBBBC?B@BCD@BBBBBAAD@CDCCBB>AA=????@B998,3==8=@CCC1>?<?9;;B::;;6;:@@BB@D?BBCCB>AABB899?B@CBC>BBB?BBBBBBBA@@B99;@@BBCCCBCBBA>?9::CAABABBDE>C@@?
@ATNG8:01397:03851
GATGGTAGTATAGAGCTCTACATAGTACTCATTCGTTTTCGGAAAGAGACAGGTACGTTAATAGTTAATAGCGTACTTCTTTTTCTTGCTTTCGTGGTATTCTTGCTAGTTACACTAGCCATCCTTACTGCGCTTCGATTGTGTGCGTACTGCTGCAATATTGTTAACGTGAGTCTTGTAAAACCTTCTTTTTACGTTTACTCTCGTGTTAAAATCTGAATTCTTCTATAGTTCCTGATCTTCTGGGCTGCGCTGATATGCGCTACCATCGAATCACGAAAGTCT
+
:;<G?CBB@@B>CAA;;;;;;=>>>=BA>BBC:?:;;;&94.44(4;===;;=@@>99478=A77546:9>=00/894/////$37+2222)29<?7<864/0*//..990552228:836//(..37566:5805A9=;676?=>======::::;37583:;8==AAA>>>;;;:>;;;;/;:?<?@@@@,<<///)//;76778880867'2889=4<8<;5:<<;85517+//;;?B<===<6<///;;;8<9997988;;A;A@=;;<ABDD@<=2989/
@ATNG8:01399:03842
GATGGTAGTCTCAGATAGTCTATAGTACATTCGTTTCGGAAGAGACAGGTACGTTAATAGTTAATAGCGTACTTCTTTTTCTTGCTTTCGTGGTATTCTTGCTAGTTACACTAGCCATCCTTACTGCGCTTCGATTGTGTGCGTACTGCTGCAATATTGTTAACGTGAGTCTTGTAAAACCTTCTTTTTACGTTTACTCTCGTGTTAAAAATCTGAATTCTTCTAGAGTCCTGATCTTCTGGCTCTCGTAGACAGATACTACCATCGAATCACGAAAGTCT
+
@@@;9==BCCCCCCCECCABACDFBBBCCC@CAAB=BD?B?BBBBBBC?BBBBB>B@BC@A<@@BBBB@@ABB@CBCCC1BA?BBBC<BB@@<@BB?BB=BBBB??<AAB@A???<A>>;><AAA>=>;;7=@AA:>>>??>>>@CBAA:::A;>?>;=<:>=AB@??@@AA;@@ABA6A;>899888)9=8881866///<<<?;>>>>/>@@@B=D=@@;@>>A>>=>:@AA>55+//838999@@>=?@@@A???C<;95:?::;=@@@@@@@9@>>>
@ATNG8:01402:03843
GATGGTAGGCGACATACATACGCGCCAGAAGATCAGGAACTCTAGAAGAATTCAGATTTTTAACACGAGAGTAAACGTAAAAAGAAGGTTTTACAAGACTCACGTTTAACAATATTGCAGCAGTACGCACACAATCGAAGCGCAGTAAGGATGGCTAGTGTAACTAGCAAGAATACCACGAAAGCAAGAAAAAAGAAGTACGCTATTAACTATTAACGTACCTGTCTCTTCCGAAACGAATGAGTACAGAGAGTACGATATGTCTTCCATCGAATCACGAAAGTCT
+
@?CC?BCF@D@@@BDCCGCBBBBBBACCC@AAABBA=B?BBDCCCC@CB=?<?@A@AAAA0B?BBAGGCFCCDG?CAABCCC5AB@BAGGE;DDDACAA@@?@;;;.;=@A@CCB?CBC?@AABBBCCAACCB@BCCD@BBBCABBB=B>A:;8;CCBBCBB?BAAAAA??@<ACC79:BBB=BBB?BCBCBB)BC?9:79AABBE?B?>>AA7;7;ACB@?ACBCCCD@C@CCC?BBG@CCBC??@BBBBBBBABA>==<<9993:;B@???@BB999BC>CB?@
@ATNG8:01405:03854
GATGGTAGCTATACGTATATCTATGTACTCATTCGTTTCGGAAGAGACAGGTACGTTAATAGTTAATAGCGTACTTCTTATTCTTGCTTTCGTGGTATTCTTGCTAGTTACACTAGCCATCCTTACTGCGCTTCGATTGTGTGCGTACTGCTGCAATATTGTTAACGTGAGTCTTGTAAAACCTTCTTTTTACGTTTACTCTCGTGTTAAAAATCTGAATTCTTCTAGAGTTCCTATCTTCTGGAGATACACATGATACTCTACCATCGAATCACGAAAGTCT
+
59CE9CBBBBBDCCCCDFEBBCCDCCBBBCBB?BBBB<BC?B?AABFCCC@CCBAA?B?BBCC?C?A???AAABB=@@@BA?@C8?>>?9?A@A>BB@;?@598AC??>?CBBCAAC;A==8<:<=>>@AA?:@AAA7;;>>>@>>>@B@@@@@A;?@@<@@;@=AA==>AA??8>>>BA2><>:==AAA.AA8990888///<9:=:>?>>/>AA??<?=>><>A::;@@<A;??@@A<@@A<@@@AAAA?;;=?=<=??>>>;?88:?<;;;:::;5<;;;
@ATNG8:01384:03914
GATGGTAGACACGTGTGCTCTCTCGTACTCATTCGTTTCGGAAGAGACAGGTACGTTAATAGTTAATAGCGTACTTCTTTTTCTTGCTTTCGTGGTATTCTTGCTAGTTACACTAGCCATCCTTACTGCGCTTCGATTGTGTGCGTACTGCTGCAATATTGTTAACGTGAGTCTTGTAAAACCTTCTTTTTACGTTTACTCTCGTGTTAAAAATCTGAATTCTTCTAGAGTTCCTGATCTTCTGAGATACACATGATACTCTACCATCGAATCACGAAAGTCT
+
::@>9=ADCCBBA;B;69>>959:=959@@BA=BBBB=CC@B@BB@@CCC@CBBBD@D>BBBB@C?BBBB??>==8CBBBB1BC<:AAB=?CA@9=00*0>5:0//7718>99>>>>=A@@;@=AA@@888@;>>>>9==>;;;>>AAABA<<76)///38=6>::::>9::??;988;<.<+/)/999:,99@@@2======;;;>:>?@@/@ABBB;?;;;5;???===5;6;;;?>>5;;;?B;;;AA@;;:?AA;;;::D:>>?=<8===@AAA:A>>>
@ATNG8:01386:03930
GATGGTAGTACATGATAGACGACACCAGAAGATCAGGAACTCTAGAAGAATTCAGATTTTTTTAACACGAGAGTAAACGTAAAAAGAAGGTTTTTACAAGACTCACGTTAACAATATTGCAGCAGTACGCACACAATCGAAGCGCAGTAAGGATGGCTAGTGTAACTAGCAAGAATACCACGAAAGCAAGAAAAAAGAAGTACGCTATTAACTATTAACGTACCTGTCTCTTCCGAAACGAATGAGTACTATAGACTATCTGAGACTACCATCGAATCACGAAAGTCT
+
44<=9=BBB;9:CBBBB@A@BAB@@=BBB>AAADCC=@?@@@?CCC=@@6:39?;4555555"56@>@C?>CCCDC=BCDCDDD2AA4;5;;;;*5@@9CC>CCCCCB@C@BA=A::5;AAABBCBAA@CBCCBC>BD;:9;@BBBB@@<@?BBB?CDCCCCCC@CCCCAA<::7:BA<@@:::,7<>8??@@@@'@A>A9:9CCAAB794:><<1818@A@A=@@BCBCB?B>;<;0:??;?@@ABBCBBBCEFBB>?@CC@@@CC@@>????B@C@@@;;;0;@;;
@ATNG8:01390:03893
GATGGTAGCACGACACGACGATGTGTACTCATTCGTTTCGGAAGAGACAGGTACGTTAATAGTTAATAGCGTACTTCTTTTTCTTGCTTTCGTGGTATTCTTGCTAGTTACACTAGCCATCCTTACTGCGCTTCGATTGTGTGCGTACTGCTGCAATATTGTTAACGTGAGTCTTGTAAAACCTTCTTTTTACGTTTACTCTCGTGTTAAAAATCTGAATTCTTCTAGAGTTCCTGATCTTCTGGTATGACTAGTGTACTACTACCATCGAATCACGAAAGTCT
+
59BB:CBEECBB=@>BCC:96669CAB@BC;<9;BCD=;;9;?@@?ECBB?ABBCD?@>@AAA?C@BCBA?>?37.3==<=+8?8=999(33335:996:B?ABBB??=?CCCCBCB<??@=B>>===:::=;??>>7:9?>>>??@>?=>888A<888<AA=A;??AA@@@AA:=>@CC2>1818>??@/@???A:=;;;;;@;;;:??>?/>;;;F:>:>A<@AAA;:::?;?===@@7:;@<>>>>;;;?===?A@@@A@==9<>><<:=>>>===6;6//
@ATNG8:01394:03892
TATGGTAGTATCTGTCTACGAGAGCCAGAAGATCAGGAACTCTAGAAGAATTCAGATTTTTAACACGAGAGTAAACGTAAAAAGAAGGTTTTACAAGACTCACGTTAACAATATTGCAGCAGTACGCACACAATCGAAGCGCAGTAAGGATGGCTAGTGTAACTAGCAAGAATACCACGAAAGCAAGAAAAAAGAAGTACGCTATTAACTATTAACGTACCTGTCTCTTCCGAAACGAATGAGTACTATAGACTATCTGAGAATCGAATCACGAAAGTCT
+
CCBB@BCCCBBBBCCCCDDBBBBCC@CBB?BCCB@@=@?ABBBBCB@CD@D?CCBCCCCC5B@CCBBBCCCBCC=BAAA@@@0AB>B;@@@9@CC@CABBBAC999:?BB?BBC?BAAABCCCCBBCCCCBB?BCBB?BBAAABBB>B@CCC?CCCCCBBA>CAAABB?B@>BBB9;<=;;3=@@;999999%9@<A99:DDEAA;>8==::5:8=ABBB?BC@@@DD@C@@@@;@@@<@@@BCBBACCCCAAAABBBCBBB@CBBC@BAAAA@@9@@99
@ATNG8:01394:03895
GATGGTAGATATATGCAGCTCTACCAGAAGATCAGGAACTCTAGAAGAATTCAGATTTTTAACATCGAGAGTAAACGTAAAAAGAAGGTTTTACAAGACTCACGTTAACAATATTGCAGCAGTACGCACACAATCGAAGCGCAGTAAGGATGGCTAGTGTAACTAGCAAGAATACCACGAAAGCAAGAAAAAGAAGTACGCTATTAACTATTAACGTACCTGTCTCTTCCGAAACGAATGAGTACACACTCTCATATGACACTACCATCGAATCACGAAAGTCT
+
55:<8<==BBBDCBBCBBBBAABB?CBH?BBB@@@?B=A@?99//)//)/(//-56::;):*///-6--/898:///33333$33,3,333&3894;::9653..(-05504-.(.333>;<<@>>BB@AAC>AA;;7;BBADC??<A=A@A=@DBA@ABB@BBCCCB?AB?BBB?BB???8?=<8====?.<A?B889???@@<@<>>>B=A=??BCB?@@@BACC@D?AAC;A@?6::AAABB:99?????>@?AA:99<<<<9=B@?@><<=9<<?1?@>9
@ATNG8:01402:03938
GATGGTAGGACGAGCGTCTGAGAGGTACTCATTCGTTTCGGAAGAGACAGGTACGTTAATAGTTAATAGCGTACTTCTTTTTTCTTGCTTTCGTGGTATTCTTGCTAGTTACACTAGCCATCCTTACTGCGCTTCGATTTGTGTGCGTACTGCTGCAATATTGTTAACGTGAGTCTTGTAAAACCTTCTTTTTTTACGTTTACTCTCGTGTTAAAAATCTGAATTCTTCTAGAGTTCCTGATCTTCTGGGTCTACGCTCGTCGCGCTACCATCGAATCACGAAAGTCT
+
56>>:@BC@BCCCBBBCCCCCCAA<ADEDDCC=@99959@<A@CDDCCBB=BDDDD?B?BCCC?B?BDDDC@BCD??>>>==&??=@@BC=CC@A=AA@=A@6;:@CCDADDDCBBCC?CBB?B@CDDBCBBB:==999.:BBBBBBDDDCCCBBBC?BBC@AA>A?BBCC@?>00+0@AAA6;5<><;<;<<<#;CABB?CCJFHCCCCB?BBBB2BBBBB?@?@E?CCBBC::6:?AABCCC=@9::6:BBCBBBCBBBBBCCBBBC?CCCCC?CBBBBBB<B@@@
@ATNG8:01403:03896
GATGGTAGTGATACAGATCAGACACCAGAAGATCAGGAACTCTAGAAGAATTCAGATTTTTAACACGAGAGTAAACGTAAAAAGAAGGTTTTACAAGACTCACGTTAACAATATTGCAGCAGTACGCACACAATCGAAGCGCAGTAAGGATGGCTAGTGTAACTAGCAAGAATACCACGAAAGCAAGAAAAAGAAGTACGCTATTAACTATTAACGTACCTGTCTCTTCCGAAACGAATGAGTACGTGTGCGACGTGTCTCCTACCATCGAATCACGAAAGTCT
+
?@AB9ACCBCBCCCCCCCCCCBBBF?AAC?BBBBBA@C@CBAAAAC@BB?D@BAAAA@@@1?7CCCCBBBBBBB;>>:;;;;*;C=A<@@A3@@A=ACCCCCDA@<@>BB?BCG@GCC@@@CCDIBBBCCCB?BB@A=A@@?AC@?=@@DCC?CDCCAABD@BAAAAB@BB>BBA=@@???8?<>;:::::.9A@C:99C??@D<A8==BC<><>@C@@>@B@@@CC?B?BCC=BBC?AA@BCCDBAA@@@CCCBBBC>==:??B=AA<==<AACCCCC>BBBB
@ATNG8:01405:03937
GATGGTAGGCGACATACATACGCGCCAGAAGATCAGGAACTCTAGAAGAATTCAGATTTTTAACACGAGAGTAAACGTAAAAAGAAGGTTTTACAAGACTCACGTTAACAATATTGCAGCAGTACGCACACAATCGAAGCGCAGTAAGGATGGCTAGTGTAACTAGCAAGAATACCACGAAAGCAAGAAAAAAGAAGTACGCTATTAACTATTAAACCTACCTGTCTCTTCCGAAACGAATGAGTACGTGTGCGACGTGTCTCCTACCATCGAATCACGAAAGTCT
+
55==9>BA?A:66<<=@CDBAA@BE@CCEACAAC;;7;?CBAABBB?AA>A;>@?;;;;;*;;AABCCCBBBBE>CB@ABAB0AC?CACDD:CCD@CBBBBCBBB@C@CB?BBB?AA:::@@CBBBCCCCCC@C@@@?BAAAAAAA<A<@;;8;CGDEEED?BBBCBB?BB?BBA=AA9:929<<9?@@@@@'@>:?@?@BB@A=69899:=-85(58886/7:<;<@>9:4555(25717799::9@@@@BB@@;;;;;A?>::;;5;;;:>:===:///)////
@ATNG8:01408:03904
GATGGTAGTACATGATAGACGACACCAGAAGATCGGAACTCTAGAAGAATTCAGATTTTTAACACGAGAGTAAACGTAAAAAGAAGGTTTTACAAGACTCACGTTAACAATATTGCAGCAGTACGCACACAATCGAAGCGCAGTAAGGATGGCTAGTGTAACTAGCAAGAATACCACGAAAGCAAGAAAAAGAAGTACGCTATTAACTATTAACGTACCTGTCTCTTCCGAAACGAATGAGTACTGCGTCTCACTCTCGCCTACCATCGAATCACGAAAGTCT
+
>???5:=@@<=0///997<=BBBB?8<;;7;;<99.5.5;<;;<?:=B?B=??<55999*9=BCCCIEBCBCD=A?99:::*;;5;5;;;6;CC@CEDCBAC;:7;?AD?BBB?BBBBB@@?@BBBCCCCC@CDCC?@:;;ABAA>B?CBB@BBEDECDC@AAACCE?BB>999;???@?899:9=@@@A2AC@BBBBBAA@C?B>@;>>1718ACBC@CC@@@A@=A>@CD>BBB?BBBCC@A@ABCCCBCCCA@@ABE@CCC@DBBBB?BCCCCCC>C@@@
@ATNG8:01412:03899
GATGGTAGTGTCATATGAGAGTGTGTACTCATTCGTTTCGGAAGAGACAGGTACGTTAATAGTTAATAGCGTACTTCTTTTTCTTGCTTTCGTGGTATTCTTGCTAGTTACACTAGCCATCCTTACTGCGCTTCGATTGTGTGCGTACTGCTGCAATATTGTTAACGTGAGTCTTGTAAAACCTTCTTTTTACGTTTACTCTCGTGTTAAAAATCTGAATTCTTCTAGAGTTCCTGATCTTCTGGTATGACTAGTGTACTACTACCATCGAATCACGAAAGTCT
+
:;>D855:944599;=<;:9////9:;:666;:;;;?8?>8<8656<<<<:=B<DD>A>@@;949;?A@@@BABB<;;;;;$4:.4444)4<=>:==@<@D@BCCBBB?AABBB;;<=ACB>C?BBBCAAAF@CBBB@BBBBBB;;;ACBABA;<7;BB?CB@C@EGCBBBBBB@BAAAA9A>B=;;;;;*;@@AE?CA@B@AABCC;AAAA0ABBBCACACCFBBBBCBB@B?BCCCBC?CBD@AA;<;BBCBAABAAABB@B@=?>999:>9999:>)9444
@ATNG8:01418:03920
GATGGTAGCATCATGCATATCTCACCAGAAGATCAGGAACTCTAGAAGAATTCAGATTTTTAACACGAGAGTAAACGTAAAAAGAAGGTTTACAAGACTCACGTTAACAATATTGCAGCAGTACGCACACAATCGAAGCGCAGTAAGGATGGCTAGTGTAACTAGCAAGAATACCACGAAAGCAAGAAAAAAGAAGTACGCTATTAACTATTAACGTACCTGTCTCTTCCGAAACGAATGAGTACTGCGTCTCACTCTCGCCTACCATCGAATCACGAAAGTCT
+
?9<6:==CCCBCB:66AEGFCBBBG?BBC@BBCAAA?C@D@;:::=8<;7A>??=97737$3,337:888=?<=688?<A??+>@:>2::/5>>7696;;=<597:=AA?BBB@DD;;;CCDBCCCBBBBA=@B@@<@@@@ABAB<@<@AA>BCBDCBAA@CDAAAD?BB?BBD>ABBBF<@>?;99::99%9@;ABBAA@@@B7:59;:;1;:?>BBB>BBBBBBC@C@AAA<???>BBBBBDBBBA?@@A@@@BBCBDC?CCC?CABBB?>>99;;;0;AAB
@ATNG8:01426:03918
GATGGTAGATATATGCTCGCTCTACCAGAAGATCAGGAACTCTAGAAGAATTCAGATTTTTAACACGAGAGTAAACGTAAAAAGAAGGTTTTACAAGACTCACGTTAACAATATTGCAGCAGTACGCACACAATCGAAGCGCAGTAAGGATGGCTAGTGTAACTAGCAAGAATACCACGAAAGCAAGAAAAGAAGTACGCTATTAACTATTAACGTACCTGTCTCGTTCCGAAACGAATGAGTACTGTATCTATGTGTGCGCTATCGAATCACGAAAGTCT
+
8444.44;=;59999B@;:>>:@?<9566:5559:57A<<=B555=9==6<<@BDCCFFF+4/3:<///9///;57778888)//+/2777.9:>7=66555:5506:CC8=B<69:@=>?>@996<AB@9:499445??CCCBAA@C?C;;7:?@@B@?>>?98888-33,3;9477333(333,////&/60///.75522,22889>6;377<::3:9//////6:6;;;2//448989:=8<<?A>>788@ABBBBB8559::=5>8:=9::,9=<;
@ATNG8:01382:03942
GATGGTAGCTCTGCTCTGACTCTCGTACTCATTCGTTTTCGGAAGAGACAGGTACGTTAATAGTTAATAGCGTACTTCTTTTTCTTGCTTTCGTGGTATTCTTGCTAGTTACACTAGCCATCCTTACTGCGCTTCGATTGTGTGCGTACTGCTGCAATATTGTTAACGTGAGTCTTGTAAAACCTTCTTTTTACGTTTACTCTCGTGTTAAAAATCTTAATTCTTCTAGAGTTCCTGATCTTCTGGCGCGTATGTATGTCGCCTACCATCGAATCACGAAAGTCT
+
:@BB:66>>==BBB@AADGEDCCBECCBAA;;5;;;::&4<8>;?>>CCDL@AAA6615:?>@B?CFDII<;;CCD@CDDCC5AA@DFEG<AB;;5;:A5:;69;DCAB:BCCCCC@@<;;;?B?BDAAABBC@AA@F@IIDCCAAAA000@A@AA@ACC?CC@C?AABBBCCCCACEEII9B=A=;;<<<*;;;;C7;;;;B@@===29555$444.4393::8<BCB??@>A>ABCBBB?;;;<@@@BBB;;;DBBBCEC@C@@<@??=?<?@BB@@@;@@@@
@ATNG8:01386:03987
GATGGTAGCTATACGTATATCTATGTACTCATTCGTTTTCGGAAGAGACAGGTACTTTTAATAGTTAATAGCGTACTTTCTTTTTTCTTGCTTTCGTGGTATTCTTGCTAGTTACACTAGCCATCCTTACTGCGCTTCGATTGTGTGCGTACTGCTGCAATATTTGTTAACGTGAGTCTTGTAAAACCTTCTTTTTTTACGTTTACTCTCGTGTTTAAAAATCTGAATTCTTCTAGAGTTCCTGATCTTCTGGATAGCGACGCGATATACTACCATCGAATCACGAAAAGTCT
+
==CC:?BBC?<<<666?>=<=<<;;;<<AB;;4;;;;;&5:493;==A=C@?CB;;;;*924:::4:4:<A@@AB;;;)995955#5949=>>7CDBC?BCC>::6;;;DCCAECFB@ABC?ACD<@=@A@AABBB?BBBCACBAAABBBCCBBBBCBB9>?>>89939;>==:;:AAA;AAAAA5A<?<??BAABB#88<<;.7///..98.22'2888(922.5273..).:8:<::4:8==:;:@:>>B=AB@>>>@@@@A@@@BA@??A;>>?7718>==8888)8:;A
@ATNG8:01387:03957
GATGGTAGGACGAGCGTCTGAGAGGTACTCATTCGTTTCGGAAGAGACAGGTACGTTAATAGTTAATAGCGTACTTCTTTTCTTTGCTTTTCGTGGTATTCTTGCTAGTTACACTAGCCATCCTTACTGCGCTTCGATTGTGTGCGTACTGCTGCAATATTGTTAACGTGAGTCTTGTAAAACCTTCTTTTTTACGTTTACTCTCGTGTTAAAAATCTGAATTCTTCTAGAGTTCCTGATCTTCTGGATACACTCATGTGCACCTACCATCGAATCACGAAAGTCT
+
44;=9=BB?;559:<556:;::9:3555::5929@AD>BB@B?@@;;9@@;?A>::459===>+0,0=>:@:95<55444&4;<094555&4:9529@@;@C::;CCCC@CCCDDCBB@BCC=@>ABBB:;;B?BBCC>ABECCBBBCBCCCBBBB?BBC@CD?C>AACBBBDDD?BBCCC;C@B<A@@@@@'@ABED?CFBCBCCCBB@BCBC2CCCBC?B@CB@CBBBB@@=@?CBBCCC@BBCACDCCCCBBBCCCCBBB?@@@@A:;:A?AABA;;;0;A;;
@ATNG8:01395:03963
GATGGTAGCACGAGTCACTCATATCCAGAAGATCAGGATCTCTAGAAGAATTCAGATTTTTAACATCGAAGAGTAAACGATAAAAAAGAAGGTTTTTACAAGACTCACGTTTAACAATATTGCAGCAGTACGCACACAATCGAAAGCGCAGTAATGGATGGCTAGTGTAACTAGCAAGAATACCACGAAAGCAAGAAAAAGAAGTACGCTATTAACTATTAACGTACCTGTCTCTTCCGAAAACGAATGAGTACTGCGTCTCACTCTCGCCTACCATCGAATCAACGAAAGTCT
+
44::54445<===?B=@=?;9555=9=<<8<66666.5:;5665<=86625999944444$438666--(-,,266/,--/;;;;;%77*3.3;;;'333,333339;88818688,222,2::9>==>666<99954.44444)4:434833-3828<>5>=;8;;;A7B===?B?BB=;<;187577)222+22222$.3.....5;8974935///)/(.6:774;@99:54.46////&/::)//9778:;;;46555;;<;559@;@B=@B<;;>:=00*00..*0000
@ATNG8:01400:03968
GATGGTAGGTGCACATGAGTGTATCCAGAAGATCAGGAACTCTAGAAGAATTCAGATTTTTAACACGAGAGTAAACGTAAAAAGAAGGTTTTACAAGACTCACGTTAACAATATTGCAGCAGTACGCACACAATCGAAGCGCAGTAAGGATGGCTAGTGTAACTAGCAAGAATACCACGAAAGCAAGAAAAAGAAGTACGCTATTAACTATTAACGTACCTGTCTCTTCCTAAACGAATGAGTACCTCTCAGACGCTCGTCCTACCATCGAATCACGAAAGTCT
+
>>BB9=<=:A;;;666>??@BBBBB?AA@=????BA?C?@@@CCBB@BB?B@A@@@BBBB5B@GECCCBDCAB@;@CBBBBB5CC@C@CCC;BBB?B@@@ABA??=?@GD?BCC@CAAAABBAA@ABABB@@=@BBB?@@@BAAAA=B?C;;:;BBCAABC@CBBABB?B@=>>>00.;88/8.0*0;;;:,:@<BABBB@<:<,/,/;<;9=9<?C;;8;BBAACG@C?BCE?ECC<::BBCFC>BAB>??FC99:????=>A>;?>==A:;;@B;;;0;;9:
@ATNG8:01402:03966
GATGGTAGAGTACAGTGATAGTAGACCAGAAGATCAGGAACTCGTAAGAAGAATTCAGATTTTTAACAATCGAGAGTAAACGTAAAAAAGAAGGTTTTACAAGACTCACGTTAACAATATTGCAGCAGTACGCACACAATCGAAGCGCAGTAAGGATGGCTAGTGTAACTAGCAAGAATACCACGAAAGCAAGAAAAAGAAGTACTCTATTAACTATTAACGTACCTGTCTCTTCCGAAACGAATGAGTACGTGTGACGTACGTGAGCTACCATGAATCACGAAAGTCT
+
4444.555<<<?>>>=665555:::;.455.544445./)/8////)/96:839)//---999'50-/(//98773333(33388888$7717,333&337,3399533..(..38.22305...<9<<<<@>>@@?E@BCCC9;9?997;;6=8>::45<945;==9==B==C?BB:<>?:::@@@,/0:6;8999,8D:>8::A>><>6<89:;>;?=@???C=AA888?=9=9778-5<>:>?@?::8<?@>=;;8888777<<<A==:>><=9<>>>>=@9@@@@
@ATNG8:01406:03983
GATGGTAGGAGACACGTCGCACACGTACTCATTCGTTTCGGAAGAGACAGGTACGTTAATAGTTAATAGCGTACTTCTTTTTCTGCTTTCGTGGTATCTTGCTAGTTACACTAGCCATCCTTACTGCGCTTCGATTGTGTGCGTACTGCTGCAATATTGTTAACGTGAGTCTTGTAAAACCTTCTTTTTACGTTTACTCTCGTGTTAAAAATCTGAATTCTTACTAGAGTTCCTGATCTTCTGGATATGAGTGACTCGTGCATCGAATCACGAAAAGTCT
+
ACBC:=BE=A?;;97990//99:99;;<;>9916AB?==@8<0455<<<<:>><;;7:499:;4:6:<=;;43394/0000$///888(/330)/60//0///989.3399::5502?C;A<===6659;6<=9:6:?AA?>>@=<<=<7667165557949:=<=>989=>:==>==-=0818:>??/??=>>6;:A@@@@?=<18888(7>>>?<?<@@8;;???>=>=B=>>:=//,/9:6:9BA?@;;;???AA??>>BAAA:==>=;766-686/
@ATNG8:01407:03967
GATGGTAGCATCATGCATATCTCACCAGAAGATCAGGAACTCTAGAAGAATTCAGATTTTTAACACGAGAGTAAACGTAAAAAGAAGGTTTTACAAGACTCACGTTAACAATATTGCAGCAGTACGCACACAATCGAAGCGCAGTAAGGATGGCTAGTGTAACTAGCAAGAATACCACGAAAGCAAGAAAAAAGAAGTACGCTATTAACTATTAACGTACCTGTCTCTTCCGAAACGAATGAGTACGTGTGCGACGTGTCTCCTACCATCGAATCACGAAAGTCT
+
55==:>BCBAB@AAA;>9;9A:66=9@=B?ABB<<9?=9>B=::5=9?>8C?A@?<;777'73=;8783@;<@<3=9;;@@@,=@;?8@@@4@AC?AACCA@@CD@B@BE@CBC?AA@@@BBBBDDIBBACE@CBBA<@@?<<<00+0:@=A@BCCCCC@@=?AA?@@;9928A;6;:::=6:::6==??@@(@C?C:98@=9;:+/+/9<<0606=@;;6;@>?@BB?A>>??9<==;?ABABBBBBBAAACBBBB>@@>=:>==:>;;;E=>>@@@??9????
@ATNG8:01417:03974
GATGGTAGCTCACGTACGTCACACGTACTCATTCGTTTCGGAAGAGACAGGTACGTTAATAGTTAATAGCGTACTTCTTTTCTTGCTTTCGTGGTATTCTTGCTAGTTACACTAGCCATCCTTACTGCGCTTCGATTGTGTGCGTACTGCTGCAATATTGTTAACGTGAGTCTTGTAAAACCTTCTTTTACGTTTACTCTCGTGTTTAAAAATCTGAATTCTCTAGAGTTCCTTGATCTTCTGGTCTACTACACTGTACTCTACCATCGAATCACGAAAGTCT
+
CCCC@CBBB@@>9955555<<BCFDDDECCAA?ACCD>BA?B@CBBCCBB@BBBCC?C@CBAA=A=A??@C@@<>89888*3=,338818<<<8;=>87929??;@A7>>@AA@@B=@@@<A=AA::;>>>=ABBA;@@CA;::;BBBA??AAA<===<@@<@;>>==>@@@E:>>>>>/=4:48888,8ADDD:>>>===>>88838DDE/A==>A;A5;888?A=::6:-/-/====7;;==@>=<BAAA@=>>@@@AADAA=A;;:><?@@A@<<6;666
@ATNG8:01424:03961
GATGGTAGTGATACAGATCAGACACCAGAAGATCAGGAACTCTAGAAGAATTCAGATTTTTAACACGAGAGTAAACGTAAAAAGAAGGTTTTACAAGACTCACGTTAACAATATTGCAGCAGTACGCACACAATCGAAGCGCAGTAAGGATGGCTAGTGTAACTAGCAAGAATACCACGAAAAGCAAGAAAAAAGAAGTACGCTATTAAACTATTAAACGTACCTGTCTCTTTCCGAAAACGAAATGAGTACGATGAGAGAGCTCTCTCTACCATCGAATCACGAAAAGTCT
+
8<5905;>;;69BCCJJCBCDBCBB@BCC?CBA;;97?9BBBAAAB?BB?C?BBBB====+414<@>@AAA@?A6<=::9:9)4;7?.999&5;<5<;<;;>A<A=B=@@=BBB?A@BABCBBBBBCBCBBB@BDCD@CBBBAAAD30,000+0@@AA?BD@BBBBA@=DA=000*000999+9==9=ABBBB)>>9>778?998:187)788>;AB9?>;;;<>>999999(3-3333&38891:<;;;@@?B877B@@?BA57888=>;:6:>>AA<<;<<8999-08..
@ATNG8:01383:04032
GATGTTAGATACTCGCTGATACACCCAGAAGATCAGGAACTCTAGAAGAATTCAGATTTTTAACACGAGAGTAAACGTAAAAAGAAGGTTTTACAAGACTCACGTTAACAATATTGCAGCAGTACGCACACAATCGAAGCGCAGTAAGGATGGCTAGTGTAACTAGCAAGAATACCACGAAAGCAAGAAAAAGAAGTACGCTATTAACTATTAACGTACCTGTCTCTTCCGAAACGAATGAGTACGAGAGAGCACACGTGTCTACCATCGAATCACGAAAGTCT
+
DGEBA=BCCCCCCCCCCCCCCCBCD>DCC?CBCCDD>A>ABCCDAA?AC?C@CAA88888(9=AABACBA@@DC;ABBBDEG5BB>BACFD9BEDBBABBCCC@?>@@BB?CBB?BBBBBCDECCCCCBCBC?CDAB@CBA?BB887:?CCC@CCCCCCCC?BBBCBB>BB@>>>;@@>>=8=>?;::999(9B@C988AA@@@<@:>>AA<><>AD@A>@BA@@BB?B?BCC>BBC@BBBBBBBBABBBBABACBBBBBB>>=>:?=;;;<A>AAAAA9A:::
@ATNG8:01385:04010
GATGGTAGTGTCATAATAGAGTGTGTACTCATTCGTTTCGGAAGAGACAGGTACGTTAATAGTTAATAGCGTACTTCTTCTTCTTGCTTTCGTGGTATTCTTGCTAGTTACACTAGCCATCCTTACTGCGCTTCGATTGTGTGCGTACTGCTGCAATATTGTTAACGTGAGTCTTGTAAAACCTTCTTTTTACGTTTACTCTCGTGTTAAAAATCTGAATTCTTCTAGAGTTCCTGATCTTCTGGTCTACTACACTGTACTCTACCATCGAATCACGAAAGTCT
+
::>C?;99BBBCDEA;CACBFCBBBCBBBBA@7>@A@;@C@C:C?CEB>C@B=B@?;>5:?>C?B@BCCDBC@AAADF@BB?CB=??BB=BBAB?BCC@DF;:;DDBB@CBJIGCCG?BBC@D?CDFDBBBC?A@CC>BCCCFB;;=CDDEDCCB@BBB?@@=@?BABCBCCED@CDCDD:B?B?CGIEE5AACCC8;;;;AABBCBACFFF1CAAAA8@=@B=@@@9:9@=A=AB@A;;6:?A?C;;<CCCCCA@BCIDCBCCCACCB@@=@CCABBB<BAAA
@ATNG8:01387:03993
GATGGTAGATACTCGCTGATACACCCAGAAGATCAGGAACTCTAGAAGAATTCAGATTTTAACATCGAGAGTAAACGATAAAAAGAAGGTTTTTTACAAGACTCACGTTAACAATATTGCAGCAGTACGCACACAATCGAAGCGCAGTAAGGATGGCTAGTGTAACTAGCAAGAATACCACGAAAAGCAAGAAAAAAGAAGTACGCTATTAACTATTTAACGTACCTGTCTCTTCCGAAACTAATGAGTACACATCGTCGTGTCGTGCTACCATCGAATCACGAAAGTCT
+
>AB>@CCCBC@??BBBBBBCBBBDD?CDEABBBB;;6:=B?ABA>?99849;>?>:999+88=@?@??<:7==;3;///////$/6.5+22222#225+2266655..(..332..259777>CCCCDDDBBBBB@BCCC=?>BBAABB<?;@:;6;DDCCDCC?AABBBB@BB@AA@<>>9:9:+::93888888%8=8;856?;>?B:=:=<===3;5;@C;;8;A@@@AA=A?@@C;:::?BBACCCBBBBCCCCCC???AAA@@A??;?@@@@>AA@@999,:?::
@ATNG8:01387:04038
GATGGTAGATATATGCACGCTCTACCAGAAGATCAGGAACTCTAGAAGAATTCAGATTTTTAACACGAGAGTAAACGTAAAAAGAAGGTTTTACAAGACTCACGTTAACAATATTGCAGCAGTACGCACACAATCGAAGCGCAGTGAGGATGGCTAGTGTAACTAGCAAGAATACCACGAAAGCAAGAAAAAAGAAGTACGCTATTAACTATTAACGTACCTGTCTCTTCCGAAACGAATGAGTACGTGTGACGTACGTGAGCTACCATCGAATCACGAAAGTCT
+
89:<<?@BCLCDCAAA<;>BCBCBF?CCC?BBA@@B8:65@BBCBB=;=.3,39778:::+;8:<:B@@97:33(3344444$4<393;99+955.5<595==9:458;;6<:>5:8<8>>;?ACCCCBB;;6;;<<>BA@@@CBAA@<@@A000@?@@BB?BBBA??87707884:6666'222+222222#.6.3/..66:?:6:=A5584;4;?BBC=@@@A@@@@C9::C>D??=:::BBBBBAAABCCCCCBCBBAA???>:===9939??AAAA<AA?>
@ATNG8:01388:04020
GATGGTAGGCACTGCGCACACATCCCAGAAGATCAGGAACTCTAGAAGAATTCAGATTTTTTAACACGAGAGTAAACGTAAAAAGAAGGTTTTACAAGACTCACGTTAACAATATTGCAGCAGTACGCACACAATCGAAGCGCAGTAAGGATGGCTAGTGTAACTAGCAAGAATACCACGAAAGCAAGAAAAAGAAGTACGCTATTAACTATTAACGTACCTGTCTCTTCCGAAACGAATGAGTACGAGAGAGCACACGTGTCTACCATCGAATCACGAAAGTCT
+
45=>:=CC@C>;;;==569@99555)599<@CCBBI?B@BBBCDBB?BEAC=@@?977899#76>==C::858;?9739<<<<+<<;@29;;-;;;>;;9;==<<@<@=AA=@AA=@?BCCCCDCDGCC@@@@<;;:@;???=AA9:7;>CAA>AA??@:::=@A@???=9927;82<:CCE>ABB@@@???/;;5;:::=<<<<)/*/787(/(.300/6<==<<=>9B8B??7=>?=000AA@@???A?@@BBEB?>?>@?=>><???CB:>>A>BCC=B::9
@ATNG8:01393:04017
GATGGTAGTCTCAGATAGTCTATAGTACTCATTCGTTTCGGAAGAGACAGGTACGTTAATAGTTAATAGCGTACTTCTTTTTCTTGCTTTCGTGGTATTCTTGCTAGTTACACTAGCCATCCTTACTGCGCTTCGATTGTGTGCGTACTGCTGCAATATTGTTAACGTGAGTCTTGTAAAACCTTCTTTTTACGTTTACTCTCGTGTTAAAAATCTGAATTCTTCTAGAGTTCCTGATCTTCTGGCTCTCGTAGACAGATACTACCATCGAATCACGAAAGTCT
+
5:?;8=>DCDBBBFCCCAAAABBBCE@@ACBB?ABCE=BB?D?ECB@BBD@DCBBB?B@BBA@>B?BBBBBBDCD=@@CCC2BA<??AD>DBAB?ACC@CC@BAAB;;:;CDCBBBC@DCC@C@DDCCBBAC?CDBB?CBBBCBBBCAA@CCCCDAAAA?BB?C?A?@@@@CCGADCMII;;8<5;<<;;*;CCCC>DBCCCCDCCD>BAAA0@@@@@=@?DC@BBCEGCC?A?ABBCDC>A9:::BBBBCBBCBBCCCCCCCBB?BBBBB?BBBECAA<@:::
@ATNG8:01395:04004
GATGGTAGCACACGAGATCTCATCGTACTCATTCGTTTCGGAAGAGACAGGTACGTTAATAGTTAATAGCGTACTTCTTTTTCTTGCTTTCGTGGTATTCTTGCTAGTTACACTAGCCATCCTTACTGCGCTTCGATTGTGTGCGTACTGCTGCAATATTGTTAACGTGAGTCTTGTAAAACCTTCTTTTTTACGTTTTACTCTCGTGTTAAAAATCTGAATTCTTCTAGAGTTCCTGATCTTCTGGTGTCTGATCTGTATCACTACCATCGAATCACGAAAGTCT
+
BCBB@CCCDCCC@AADCDCABBBBCCCCCDCB>B:;<99?:C<DDBBBBB@CCBBC?C?BCAB?A@C?A@AA@;?6?@@@A2AA:????8?AAB=AAA<@?8???A??;>BBAAB??;?BB<?;???B:;:>:>=?>8====>=>BBBBAB>>>@;>>?;==:>=AA@@@?>>><>>>AA6A<@9;:9999%9=////)/77///33-/(/555'3569<9?9?A;???A<;;<@<<<///9166=8=>?>:;;??A>>>?AA>>>A<A@>>>=@=<<676,7==>
@ATNG8:01403:04039
GATGGTAGAGAGAGCTCTCTCATCGTACTCATTCGTTTCGGAAGAGACAGGTACGTTAATAGTTAATAGCGTACTTCTTTTTCTTGCTTTCGTGGTATTCTTGCTAGTTACACTAGCCATCCTTACTGCGCTTCGATTGTGTGCGTTACTGCTGCAATATTTGTTAACGTGAGTCTTGTAAAACCTTTCTTTTTACGTTTACTCTCGTGTTAAAAATCTGAATTCTTCTAGAGTTCCTGATCTTCTGGCGCTCTGTCACGTCTGCTACCATCGAATCACGAAAGTCT
+
:<;@>@BC@@ACBBB666>;;;?666;;=;;?7?BBB=@@?B@BCBBDBB=@@@?>999=;==4>4:;>><>@>9487333$33,333=5==<B797<9::590//6606686:7:79586<A<@@>;867:9>>;;188557555-555755........'.70507;:622299468899+7-55(55666(/655:48...378/..26666)6388:4838@<==;96//*/6666333*,,2,,(,,,6687>===>>>@AAA:;=>B=6:///@@@5@;;;
@ATNG8:01404:04000
GATGGTAGTGATACAGATCAGACACCAGAAGATCAGGAACTCTAGAAGAATTTCAGAATTTTTAACACGAGAGTAAACGTAAAAAAGAAGGTTTTACAAGACTTCACGTTAACAATATTGCAGCAGTACGCACACAATCGAAGGCGCAGTAAGGATGGCTAGTGTAACTAGCAAGAATACCAAGAAGCAAGAAAAAGAAGTACAGCTATTAACTATTTAACGTACCTGTCTCTTCCGAAACGATGAGTACTGCGTCTCACGTCTCGCCTACCATCGAATCACGAAAATTCT
+
7///+//7:445<<<<>>>;;;;<<7;;@;A>>>>>9>:>===<?<833,37(////(////$/46668866///9166//////#44.45:<<&5//)////)/99997;8==86555844454;;;<>><===<0////)/)/9///334:5:44.4448884404;=44473/(/88(/(//)/9:844455)/:58-----99::03-33333(3,3;<::7:944489-/+/8://///68888973334999/////:;;=9=;;7933387;;;;4499&47@A
@ATNG8:01404:04019
GATTAGCAGACGTGACAGAGCGCCAGAAGATCAGGAACTCTAGAAGAATTCAGATTTTTAACACGAGAGTAAACGTAAAAAGAAGGTTTTACAAGACTCACGTTAACAATATTGCAGCAGTACGCACACAATCGAAGCGCAGTAAGGATGGCTAGTTTAACTAGCAAGAATACCACGAAAGCAAGAAAAAGAAGTACGCTATTAACTATTAACGTACCTGTCTCTTCCGACGAATGAGTACGAGAGTCAGAGCAGAGCTACCATCGAATCACGAAAGTCT
+
CCC?CCCCBBCBBCBBBHDFC@@>@BA>AAAAAA=A?BBBBBCC?AA=B?BCBBBCCC3C@CCCCCBBBBCC>BBBBBBB2BDAGACCC<CIHBCBBBCBB@@>@AED@CCD?BBB?AACCCCCCBBBBB@CCCC@C999BBBB@C?B;:8;AABBC=B?BBCBBF=?@?BEE@CABAD<AABABAAA?28849BBBBBCCC>A>AA??<?>AABCC@CBAA@AA>A@CCBCD@@@@BBBCBBABBBCBAABBCCAA@BBD@BBBBB@CC@AABC>CBBB
@ATNG8:01407:04000
GATTAGTATATCGCGTCGCTATCCAGAAGATCAGGAACTCTAGAAGAATTCAGATTTTTAACACGAGAGTAAACGTAAAAAGAAGGTTTTACAAGACTCACGTTAACAATATTGCAGCAGTACGCACACAATCGAAGCGCAGTAAGGATGGCTAGTGTAACTAGCAAGAATACCACGAAAGCAAGAAAAAGAAGTACGCTATTAACTATTAACGTACCTGTCTCTTCCGAAACGAATGAGTACACATCGTCGTGTCGTGCTACCATCGAATCACGAAAGTCT
+
CCC?ACDEHBBBBCCBDCCCC;;;;DE@CCBCA@<@@;;:BCCD@CC@C@CCBBACCC3D?B@A@DBBBCCC=BA;;;;;*;B=A<A@A3@AB>BCCCFDCDC@C@CB?B@@=@BBABBBCCBBBCBBCB@CBBB@BCCCBAAA?B@EBB?BCCC@@?C?BBBBBB?BB?@?@?BBBBD>B::4:===?1;@<<///==>?@<><>AAA:>:>?BBC@BCA@?@@3:3:@@9ACD@CCBCBBBBBCBAAADFB@@?CDCCC??<?BBBB?BDBBBBB?BABA
@ATNG8:01407:04014
GATGGTAGAGAGAGCTCTCTCATCGTACTCATTCGTTTCGGAAGAGACAGGTACGTTAATAGTTAATAGCGTACTTCTTTTTCTTGCTTTCGTGGTATTCTTGCTAGTTACACTAGCCATCCTTACTGCGCTTCGATTGTGTGCGTACTGCTGCAATATTGTTAACGTGAGTCTTGTAAAACCTTCTTTTTACGTTTACTCTCGTGTTAAAAATCTGAATTCTTCTAGAGTTCCTGATCTTCTGGCGCTCTGTCACGTCTGCTACCATCGAATCACGAAAGTCT
+
BBBB?BBABC@@ACB:96@DC@CCDCABACCE@C@@@=AD@F@BBBCCCC?BBCCC?C;?@BB?D=AABCBBAAA?BBCCC2AA>@?CC>BBAA<>?@>AA:?9:7>@:@ABB@@@@=>=>=A<@@@@:;;A<AAAA<>>>A??>>>????@???<???=;;7;<@B@@@AAAA<@====2=,/+/:999*9;///*8====>=9//)/776)6:>>B=D=?>:>BBB?>>:==AAAB=>:=>A:9:;>>>@AAA>=>>>@AA??<?A@@@<@@@@CCC>C@@@
@ATNG8:01409:03998
GATGGTAGTACATGATAGACGACACCAGAAGATCAGGAACTCTAGAAGAATTCAGATTTTTAACACGAGAGTAAACGTAAAAAGAAGGTTTTACAAGACTCGACGTTAACAATATTGCAGCAGTACGCACACAATCGAAGCGCAGTAAGGATGGCTAGTGTAACTAGCAAGAATACCACGAAAGCAAGAAAAAAGAAGTACGCTATTAACTATTAACGTACCTGTCTCTTCCGAAACGAATGAGTACGATGAGATCTCGTGTGCTACCATCGAATCACGAAAGTCT
+
<===ACBB@?@B@AAECCBC;;;A=;@0/,/<<<=C@C@BCCCCCC?997:?>>@;;;;;$56;<<B?@CCCCF=CBBCCCC5BB?B<?=@7;<<?BAAB9555@A:@>@C?CCCA;;;DECBBCCCBBCCCC@CBAA?BBAABCBB?C=AAB?BCCBBC;;9;BBCCDH@@=@BA3:9:::,87<8;;;;;;%;?;@447CBC?;:;<=><<,/*/9AAA>BA;;;DC?B?;;;0;;:49@?ABBCCCBBBBB?>>A@BBB@??CD@@??AB=A=A@A@@;@;;;
@ATNG8:01413:04025
GATGGTAGATATATGCACGCTCTACCAGAAGATCAGGAACTCTAGAAGAATTCAGATTTTTAACACGAGAGTAAACGTAAAAAGAAGGTTTTACAAGACTCACGTTAACATATTGCAGCAGTACGCACACAATCGAAGCGCAGTAAGGATGGCTAGTGTAACTAGCAAGAATACCACGAAAGCAAGAAAAAGAAGTACGCTATTAACTATTAACGTACCTGTCTCTTCCGAAACGAATGAGTACGTGTGACGTACGTGAGCTACCATCGAATCACGAAAGTCT
+
<>DD@CCDBBBCCCCCBCCBCCCCC@BAA>ABCBBB?B@B@AAA@@>@@>A@DCA@ADDD3B?BCCCBBBCBAB8@@?@A@A2AB@D@CCC;CDD@CCCCBBBBB?B@CCCCC@CBBBBBCCCFCEEBCBC?CCBC?BBCCCCAA>B@CCB@BBBCCBCB?BBBBAA>AB@AAA?BBBAA8A9959BCCF3BB@B896AADAA<A:?@@@:>;>@CAA?@@@???>8?9?AA9A??=?BBDCCCCCBBBBCCCCCC@AABBBBB?A>>>A>@CCCAA?:@>>>
@ATNG8:01414:04014
GATGGTAGCGCACACATAGATACAGTACTCATTCGTTTCGGTAGAGACAGGTACGTTAATAGTTAATAGCGTACTTCTTTTCTTGTCTTTCTGTGGTATTCTTGCTAGTTACACTAGCCATCCTTACTGCGCTTCGATTGTGTGCGTACTGCTGCAATATTGTTAACGTGAGTCTTGTAAAACCTTCTTTTTACGTTTACTCTCGTGTTAAAAATCTGAATTCTTCTAGAGTTCCTGATCTTCTGGCTCTCGTAGACAGATACTACCATCGAATCACGAAAGTCT
+
A@>95555=CCCCBBCBBBBD@?;=>A<<=>:55--9/66(---,,55..(-7---8;69;/526;@>B;;;=;;34444&4:.34:<<69849A>ABA@BB???>9:<@CCCCCB;;9:BC@E@CGFGCDCC@CBBB:;;BBBBBBBBBADCFFF@B@@=AA>@>@@@@@@ADC>@ABCB8B@B@BEFLE1@@BBE?CCBCCCCCCC>CCBB0A@@@@=A>BB?BBCBB@@=@@@@ACED?CBB?BBBBBDCCCCCCCCCCCDA@?ACAAA?BAACCCD>DBBB
@ATNG8:01423:04016
GATGGTAGCACGAGTCACTCATATCCAGAGATCAGGAACTCTAGAAGAATTCAGATTTTTAACACGAGAGTAAACGTAAAAAGAAGGTTTTACAAGACTCACGTTTAACAATATTGCAGCAGTACGCACACAATCGAAGCGCAGTAAGGATGGCTAGTGTAACTAGCAAGAATACCACGAAAAGCAAGAAAAAAGAAGTACGCTATTAACTATTAACGTACCTGTCTCTTCCGAAACGAATGAGTACTATGTAGAGCTCTATACTACCATCGAATCACGAAAGTCT
+
69A<;@BBBBBA=>=BBBCD@@@A<=BDB@@ACCC?AACCB@@@C=@@?B>AA@?=??@.?9???997==;;;5730////$//)/2777+7<A.5559599444)45:;7::?7;<B=DBCCFCCCCDCBB@BDBB=A@CACC??<@=A@@=@CCDCCBC>BBDC??;??;?BA;??8889*9>>;===>==&::37868@DB??<?<??@A<>;>ABBA@BA@@?995:?DDD<BBAABBBCBBBBBBAAABBBA>>>@@BAAAB===8885:=>>::9/::::
@ATNG8:01427:04005
GATGGTAGGTGCACATGAGTGTATCCAGAAGATCAGGAACTCTAGAAGAATTCAGATTTTTAACACGAGAGTAAACGTAAAAAGAAGGTTTTACAAGACTCACGTTAACAATATTGCAGCAGTACGCACACAATCGAAGCGCAGTAAGGATGGCTAGTGTAACTAGCAAGAATACCACGAAAGCAAGAAAAAGAAGTACGCTATTAACTATTAACGTACCTGTCTCTTCCGAAACGAATGAGTACTGCGTCTCACTCTCGCCTACCATCGAATCACGAAAGTCT
+
45=>:@BB@CCCCBB=CCCECCAAB?@DD:BBB:::<@;@AA@@AA?CC?@=@B@@@BBB1;8;BDCCCEEBBB=BDCBCCC5CC@D@CCD;BBB>B@@@@A@::79?BC?BBB?BCBBCCDCCICCBBBBB@BCEE@BABBAAAA?B?C;;:;BBBACCD?BBBCAA>??;?AA<AAAA@9@::4:BBDC3CC?B???B@@>?:=6;;>>1838ABBBAB@@@B;;5;5;;;0:?@=@AAAACBB:::CCBA;;;BAA@C=@?>5>=493133449=;8;@AA
@ATNG8:01389:04067
GATGGTAGCACACGAGATCTCATCGTACTCATTCGTTTCGGAAGAGACAGGTACGTTAATAGTTAATAGCGTACTTCTTTTTCTTGCTTTCGTGGTATTCTTGCTAGTTACACTAGCCATCCTTACTGCGCTTCGATTGTGTGCGTACTGCTGCAATATTGTTAACGTGAGTCTTGTAAAACCTTCTTTTTACGTTTACTCTCGTGTTAAAAAATCTGAATTCTTCTAGAGTTCCTGATCTTCTGGATATGAGTGACTCGTGCTACCATCGAATCACGAAAGTCT
+
:<EC:BCBBCCBCCDDCCCCBBA@DCCDCCBB?BBBB>BD@EAAACDHCB?BCCBC=?>@CDD@C?CBBBCB>>??BBBBB2BA=A99949?AD=@?C?9979>>@9949>>AABA@=@@A<>;>@A:;;??<@@@@<<;;AABBAAA@@@===@;;;<=@@<@<@??AAAAAA<?>>>=/=491::9:9):<===7=B@???@<<<1/////%////>494>@;?@CC===<@<AAAA;;7;=?<A@@@@@;;;@@@@B==>@@A<???AA<AA@@@AA:??>?
@ATNG8:01392:04051
GATGGTAGAGAGACTGTAGCGCACCCAGAAGATCAGGAACTCTAGAAGAATTCAAGATTTTTAACACGAGAGTAAACGTAAAAAGGAGGTTTTACAAGACTCACGTTAACAATATTGCAGCAGTACGCACACAATCGAAGCGCAGTAAGGATGGCTAGTGTAACTAGCAAGAATACCACGAAAGCAAGAAAAAAGAAGTACGCTATTAACTATTAACGTACCTGTCTCTTCCGAAACGAATGAGTACTATGTAGAGCTCTATACTACCATCGAATCACGAAAGTCT
+
/97749;;BBCCC==>?>><BBBAC<;;;9:;4499.4.48889:;8<;3;6/0(/66969):6=@;<:==9777)87;=999(97::4;;;0?@B?@CCAA@A;;79=@C@CCB?AAACCCCCBABCBCBCC@BBAB?AAB@@@::4;@C@@=@AA@AB::69<<;;<577/3=;287:9;/8//)/00000$0>6:;88?>>>?5:78;=B7=:=@BCB@BCCDDBB>A>BBC<BAA>AABB>??BBCCCABBBA;;;@@@A>>>=A@???<?@98;ED>C@@?
@ATNG8:01396:04078
GATGGTAGCATCATGCATATCTCACCAGAAGATCAGGAACTCTAGAAGAATTCAGATTTTTAACACGAGAGTAAACGTAAAAAGAAGGTTTTACAAGACTCACGTTAACAATATTGCAGCAGTACGCACACAATCGAAGCGCAGTAAGGATGGCTAGTGTAACTAGCAAGAATACCACGAAAGCAAGAAAAAGAAGTACGCTATTAACTATTAACGTACCTGTCTCTTCCGAAACGAATGAGTACAGAGAGTACGATATGTCTACCATCGAATCACGAAAGTCT
+
555504::@=;;;@B<9:==;@?CC=A@A<@A@A@B?A?CD?A?DC?BB7B>BAA@>@??+:6B=BCCCBBACD>BBA@@@@,AC=A5;;;6;CC@BCCBB@@00-0;@@<AAC@CBAABBBBCCCBCCDCC?CCCC?CCCCBBBC?B?B997:AAACBBB?BBCDAA>AB@BBB?AAACB8???=?EDDD2DD?B998AAABA=B588AA<A<88;;;7;B@@@BB=?=?AD;AAA?@?9::BAAAD?@?BCB???CBBAA=;;5;;>>C<>>>???B:?888
@ATNG8:01405:04069
GATGGTAGCGCACACATAGATACAGTACTCATTCGTTTCGGAAGAGACAGGTACGTTATTAGTTAATAGCGTACTTCTTTTTCTTGCTTTCGTGGTATTCTTGCTAGTTACACTAGCCATCCTTACTGCGCTTCGATTGTGTGCGTACTGCTGCAATATTGTTAACGTGAGTCTTGTAAAACCTTCTTTTTACGTTTACTCTCGTGTTAAAAATCTGAATTCTTCTAGAGTTCCTGATCTTCTGGCTCTCGTAGACAGATACATCGAATCACGAAAGTCT
+
DCBC@DDCCCCDCCCDCCCCCCBBBBCBBCCC?CCCC=BB@BACCFFCCC?CDDBB?BB@ECC?C@CCCBCBBBB@BAAAA2AB=@?CD=CBBB@CCGAFI?AABCBD@GCCCBEDD@BBD?C@CCCCCBBCACECC9:9CCCCBCCCCCCAAAB@CBB?BC@C?CCBBBCCEI@BBBBB9A?B?BBBBB5BDDCE>CBCCCCBBAA?AFDE5CAAAC@C@BB@BCCDCCC@C@BBBCBB>@@B@CCCBBCCCBBBCCCCCDBBBBB?CCCCCED>CBBB
@ATNG8:01406:04084
GATGGTAGCGCATATCATTGCAGCCCAGAAGATCAGGAACTCTAGAAGAATTCAGATTTTTAACACGAGAGTAAACGTAAAAAGAAGGTTTTACAAGACTCACGCTAACAATATTGCAGCAGTACGCACACAATCGAAGCGCAGTAAGGATGGCTAGTGTAACTAGCAAGAATACCACGAAAAGCAAGAAAAAGAAGTAGCGCTATTAAACTATTAAACGTACCTGTCTCTTCCGAAACGAATGAGTACGATGAGAGAGCTCTCTCTACATCGAATCACGAAAGTCT
+
5:44.4994455===?BC@BC>>>>6;;@7<;90//)/)//999;;8;>7<<@??==<<<';88839<:;8333,3;=>>==)54.4.555&55516=<<6666;<??@@<A@@<@BC@AB@@?AAA988BA577??478?>AA<>;?9??><:???@=>>?C>?>BB?B@77888=:7555'655177777$223852229;9.-(--'----(-2,27566+///9888171333(322+26655593337...3335986699...--4..(.6353//(//..
@ATNG8:01410:04046
GATGGTAGGCGACATACATACGCGCCAGAAGATCAGGAACTCTAGAAGAATTCAGATTTTTAACACGAGAGTAAACGTAAAAAGAAGGTTTTACAAGACTCACGTTAACAATATTGCAGCAGTACGCACACAATCGAAGCGCAGTAAGGATGGCTAGTGTAACTAGCAAGAATACCACGAAAGCAAGAAAAAGAAGTACGCTATTAACTATTAACGTACCTGTCTCTTCCGAAACGAATGAGTACGATGAGATCTCGTGTGCTACCATCGAATCACGAAAGTCT
+
55==8<@B?@@?<;<<>>>@9955615;>9666<99.5.49=:;;C;B=4>488:999::*9=ABCCCCBBDCI@HBBBBAB0AA=A@GGG<CBCACCBCCBB@@=@@CA?BBB?BBBCDBBBCDDCCCCBB>ABBD@CBBBBECB?CAEBC@BCCCBCBC?BCCBAA?CC?AAA798AA@:BBB?BCBCB3BC@B99:CBBAA:>:?ACB;?;?ACBB@BCBAABB>A?AFD>CBB????BBBBABCCCBBBBBB@@A>:::AA;>>>>>;>=<<BBA<BAA@
@ATNG8:01426:04071
GATGGTAGACATATCGTACTCTCTGTACTCATTCGTTTCGGAAGAGACAGGTACGTTAATAGTTAATAGCGTACTTCTTTTTCTTGCTTTCGTTGGTATTTCTTGCTAGTTACACTAGCCATCCTTACTGCGCTTCGATTGTGTGCGTACTGCTGCAATATTGTTAACGTGAGTCTTGTAAAACCTTCTTTTTACGTTTACTCTCGTGTTAAAAATCTGAATTCTTCTAGAGTTCCTGATCTTCTGGATACACTCATGTGCACCTACCATCGAATCACGAAAGTCT
+
8:==9BBBBCBDCEHCCCCCCBBACDLEDC@@?@CCC=DC>?<?B?>;BC9>=ABB>B<@ABC7B?BAAAA??89/38889)6=9====1=9938,7377(7<39=>9=>;?DA887@@=@AA=A=@@@988=@;@>>>====?>>>A???A>=;;;398><>>;>=AAA;::AAA=@@AAA2>5;5;:<<<,===@>-//;::::>==8=>>>/>==>@<A=AA7;;A>>>?=B=@@@@@@<>>A<>>>?A@@@===A>>>A<<;=69666@9<9>>A@@9====
@ATNG8:01382:04132
GATGGTAGTGTGTCTCTGAGAGTAGTACTCATTCGTTTCGGAAGAGACAGGTACGTTAATAGTTAATAGCGTACTTCTTTTTCTTGCTTTCGTGGTATTCTTGCTAGTTACACTAGCCATCCTTACTGCGCTTCGATTGTGTGCGTACTGCTGCAATATTGTTAACGTGAGTCTTGTAAAACCTTCTTTTTACGTTTACTCTCGTGTTAAAAATCTGAATTCTTCTAGAGTTCCTGATCTTCTGGACGACGCGCACTGACACATCGAATCACGAAAGTCT
+
CCBB?CBBCCCCCBBCCCCAAABC@AAA@A;;4;==<6?B=A?CBCDHDD@BBACG@C@BB;;7;?CCCCC<<:B895?@@+66:>>?@8>C@A?ACC>AA6;;@BCFACCCCCBBD?@AB>A>CCA@ABBB>BBBB?CAABBACCCCBCCCFBB@BCC@CC@D>AAB@@@CCC@@;;;;.9=@;=???=,=@@@B8A@AAAB::9@8@@@@09999><A@CC?;00000>;=6<?A@@A?@AC@DBBABCCCFD@AADCCCBBCDB?;<;;;BB=B;;;
@ATNG8:01389:04136
GATGGTAGAGTATCATGTGTATCTCCAGAAGATCAGGAACTCTAGAAGAATTCAGATTTTTAACACGAGAGTAAACGTAAAAAGAAGGTTTTACAAGACTCACGTTAACAATATTGCAGCAGTACGCACACAATCGAAGCGCAGTAAGGATGGCTAGTGTAACTAGCAAGAATACCACGAAAGCAAGAAAAAGAAGTACGCTATTAACTATTAACGTACCTGTCTCTTCCGAAACGAATGAGTACACACTCTCATATGACACTACATCGAATCACGAAAGTCT
+
ABAA?BCDCCCDCBBABBCCCCCCD@BBB?B@CA@@=@?BCEDFCB?BC@CABBA@@@@@0@?BBCCCBBBBBB9A@;;;<;*;B>B?BBB;BEE@BBBBCCCBA?B?CC@B@@<@CBBBBBBBBBCCCCBB@CCAA?ABCC?A@><A?CAA?BCBBBCCC?BBBBBB>BB>BBB?A@A@?:@@@=@BBBB3BB?B>>>BB@@A:?<AA994:8<AEDCABBBBBDC@C@BBB>BCC@CAA@DBBAAAABBBB@@ABDBBBCCBBBBBBB?AA??:::.;A@@
@ATNG8:01390:04126
GATTAGAGAGACTGTAGCGCACCCAGAAGATCAGGAACTCTAGAAGAATTCAGATTTTTAACACGAGAGTAAACGTAAAGAGAAGGTTTTACAAGACTCACGTTAACAATATTGCAGCAGTACGCACACAATCGAAGCGCAGTAAGGATGGCTAGTGTAACTAGCAAGAATACCACGAAAGCAAGAAAAAGAAGTACTCTATTAACTATTAACGTACCTGTCTCTTCCGAAACGAATGAGTACGATGAGATCTCGTGTGCTACCATCGAATCACGAAAGTCT
+
CBB?BCDDCBBBBBAFFCCCCCC>CCC?CBBACC?C>AABBBBB?BB>A>@@?@BBBB3B?CCCAAABBBBC>AABBC>BCCE?B?BCC8CCCBCCCBBCC@@<A?BB@DGDACCCCDCCDCCBBBCCCC=BBCC<@@BBCBBB>B@CBB?BCBBACCB>AAAAA@?AC>??@?BBBBA<>;:39;;;;.=>:=888???@?=C;?>AA=C=>>>??:>>>>==>;C:A=A;D@@;??>>>>AAA>>>>>;>;>>?@>??@AA;>>@@@<@AAA88618<<<
@ATNG8:01397:04107
GATGGTAGTATAGAGCTCTACATAGTACTCATTCGTTTCGGAAGAGACAGGTACGTTAATAGTTAATAGACGTACTTCTTTTTCTTAGCTTTCTGTGTATTCTTGCTAGTTACACTAGCCATCCTTACTGCGCTTCGATTGTGTGCGTACTGCTGCAATATTGTTAACGTGAGTCTTGTAAAACCTTCTTTTTACGTTTACTCTCGTGTTAAAAATCTGAATTCTTCTAGAGTTCCTGATCTTCTGGCGCGTATGTATGTCCCTACCATCGAATCACGAAAGTCT
+
:5558==555A5;55:555;<<999://----(///8/9:3:553338882333886;7====6:*0////9///8(/3333$35.55555,22222222,2=4=>?626395;8:8;A6588;A9<<>9755:7<>@@168?977@:;;>>>;;;=37676??:<8<>>>AAAAA:>??@@2?:>7;;DGD/>>>AA3:;?;;;??BB<====,=///=9@9;;8;AA>===5;5;>;://+/6:5:@@@@@;;;>>@@@@9???=??>>><@BBB>;;49933
@ATNG8:01397:04137
GATGGTAGAGTATGCATGTGTATCTCCAGAAGATCAGGAACTCTAGAAGAATTCAGATTTTTAACACGAGAGTAAACGTAAAAAGAAGGTTTTACAAGACTCACGTTAACAATATTGCAGCAGTACGCACACAATCGAAGCGCAGTAAGGATGGCTAGTGTTACTAGCAAGAATACCACGAAAGCAAGAAAAAGAAGTACGCTTTTAACTATTAACGTACCTGTCTCTTCCGAAACGAATGAGTACTGTATCTATGTGTGCGCTACCATCGAATCACGAAAGTCT
+
444;7;<:779://///<<>==655?:::=:556A@C@C?CFCAABB?BB=B=AA@;;;;;.;?CCBABGGBBBC=BC;<;;;*;A>A5;;;*;AB?BBBCCCCBB@C@??=?BB?BCCBCBBBCCCCFBBBD@BBBB=99:ACA@?=@?B@@<@@@A@A@@CBBBBBB@BB?AA@389<<<5???<@BBBB3AB?B9::B@@?@2:6;=>D=A<>>>@@<@A888::6;=AAA:AAB====886<=>=::::97778@@??@>>><>@>>><A???>>>7>=:8
@ATNG8:01398:04090
GATGGTAGCGCATATCAGCGCAGCCCAGAAGATCAGGAACTCTAGAAGAATTCAGATTTTTAACACGAGAGTAAACGTAAAAAGAAGGTTTTACAAGACTCACGTTAACAATATTGCAGCAGTACGCACACAATCGAAGCGCAGTAAGGATGGCTAGTGTAACTAGCAAGAATACCACGAAAGCAAGAAAAAGAAGTACGCTATTAACTATTAACGTACCTGTCTCTTCCGAAACGAATGAGTACTGCGTCTCACTCTCGCCTACCATCGAATCACGAAAGTCT
+
ABBB@CBCBCBCDCCCBBB@@ADCH@DCC@CFDCCC@C@CAA@CCCACC=@>?DB@AA@@0@>BBCBBBBBBCC=AAACEEE5BB@BBGCC;CHFABABCBBBA@>A@CD@C@@>ABECCCCCCCBBBCCAA;AB>@=@ABAB@@@<@>A;;9;FDBCB@A>ABBCCB@CC@????AC?>=8?>=;>===?.?B?CAAACBBBC?B???AA:>:=>BCF@BB;::BB=A?AAA<ABB>??CCBBBBA??A@@@@A?@@@BB?BCC@B;;:?<?@?@BBB<B;;;
@ATNG8:01400:04127
GATGGTAGCTCTGCTCTGACTCTCGTACTCATTCGTTTCGGAAGAGACAGGTACGTTAATAGTTAATAGCGTACTTCTTTTTCTTGCTTTCGTGGTATTCTTGCTAGTTACACTAGCCATCCTTACTGCGCTTCGATTGTGTGCGTACTGCTGCAATATTGTTAACGTGAGTCTTGTAAACCTTCTTTTTACGTTTACTCTCGTGTTAAAAATCTGAATTCTTCTAGAGTTCCTGATCTTCTGGGTGCGCTACAGTCTCTCTACCATCGAATCACGAAAGTCT
+
89993445<===B;;;=66:B@@@@@@@:>:>5>:>;3??7<7656=>>>:>>BBB=A>BCCCADAAA@CCCECD@BBBBB2AD@BBEE=C?@?6;65<<A;999@=>7<<==?@==9;?D?C>A@AABBBC@BEBB?AACCB@AA@BBDDBABAAFBC?BC=@=@;;;DBBBA>@;;;099=999999$9==?D<AABAAA@999.9595$54455.58B>;>CBBB??;??998BCD@@AAF9999AA@CDCCCBB@@?BBB=@@@>>6:9AACDG7CBA@
@ATNG8:01408:04096
GATGGTAGCTCACGTACGTCACACGTACTCATTCGTTTCGGAAGAGACAGGTACGTTAATAGTTAATAGCGTACTTCTTTTTCTTGCTTTCGTGGTATTCTTGCTAGTTACACTAGCCATCCTTACTGCGCTTCGATTGTGTGCGTACTGCTGCAATATTGTTAACGTGAGTCTTGTAAAACCTTCTTTTTACGTTTACTCTCGTGTTAAAAATCTGAATTCTTCTAGAGTTCCTGATCTTCTGGTATGACTAGTGTACTACTACCATCGAATCACGAAAGTCT
+
59>>7;@BBB=BBBBC;6;CCECBBBDCDBCB@BBBE>CC@C@BBBCBBB@BCCCC?B?@?@A>B=A?CBBBBFC?@@@@@.@A>@ACD<>?DC@BAA?BC?BBBBBC@CB@@ABCC<>>>:=9==A::;=>;?A@@;@@@@:;;AA@??=>=@@:>=><?@=A8;;AA@@@@@====BC6B=A:=>BBB/>>??E;A;::<<<;=>8====.<=>>A=A<??;?A@@@@@<A<??=>=@:>>>>@@?=;;;>;;;@ABB>>>:=7<<<//,/<==@@E;;;;=
@ATNG8:01412:04110
GATGGTAGCTATACGTATATCTATGTACTCATTCGTTTCGGAAGAGTCAGGTACGTTAATAGTTAATAGCGTACTTCTTTTTCTTGCTTTCGTGGTATTCTTGCTAGTTACACTAGCCATCCTTACTGCGCTTCGATTGTGTGCGTACTGCTGCAATATTGTTAACGTGAGTCTTGTAAAACCTTCTTTTACGTTTACTCTCGTGTTAAAAATCTGAATTCTTCTAGAGTTCCTGATCTTCTGGTAGAGCGTGCATATATCTACCATCGAATCACGAAAGTCT
+
56>>:>BBCCDCCBBBCCCCGJC;69BABBBB=B@@@=@D@D@BBBDCAA>??AAA8:59?>>8><@??@AAA@@;99999(8@277ED>BBCG@CB@=@B>;;:BAB=AACBBDEF@BCD@C?DHICCCCB@BCCC@DBBBBA;;;CBBBBBBA>B@@=@B?B?BC@@@CBAB?@;;;;.;>A=;;;<.;:BBB6;;C@@@B@>>=@@@@0@996<9>;?@<@@@@;:;=A;@@@ABB<?@B?BCCCBB@@@@@;;:BC@@?A@B:99D?DAAADDD>CBB@
@ATNG8:01412:04115
GATGGTAGTGATACAGATCAGACACCAGAAGATCAGGAACTCTAGAAGAATTCAGATTTTTAACACGAGAGTAAACGTAAAAAGAAGGTTTTACAAGACTCACGTTAACAATATTGCAGCAGTACGCACACAATCGAAGCGCAGTAAGGATGGCTAGTGTAACTAGCAAGAATACCACGAAAGCAAGAAAAAGAAGTACGCTATTAACTATTAACGTACCTGTCTCTTCCGAAACGAATGAGTACGTTGCGACGTGTCTCCTACCATCGAATCACGAAAGTCT
+
59?<7<AA@CBDCCCCCCCCFCCBC?CBB?BCBB@A?A@CBBCCBB?BB>B?BBAAADDG2D@CCBAABBDCCC>B@?@@?@,??;@<@@@9ABCABBCCFDHCC?B@DD@CBB?BBBBCBBBBCCCCCCBB@CCBB?AABBBB@A>BACCC?BBBDBAAC?ACAAA?=?A>ABB<>>???8@@@<@@@@@2@C?C988BBA@@<>;>>AA:>:>@CCC@CC@@@BB@C?CCG>G9:9:BBBBBDBB>BBBBCBBB?BAA<AAB=AA;;;<@A<==>=5=>::
@ATNG8:01414:04128
GATGGTAGAGGAGACTGTAGCGCACCCAGAAGATCAGGAACTCTAGAAGAATTCAGATTTTTAACACGAGAGTAAACGTAAAAAGAAAGGTTTTACAAGACTCACGTTAACAATATTGCAGCAGTACGCACACAATCGAAGCGCAGTAAGGATGGCTAGTGTAACTAGCTAGAATACCACGAAAGCAAGAAAAAGAAGTACGCTATTAACTATTAACGTACCTGTCTCTTCCGAAAACGAATGAGTACGTGTGCGACTTTGTCTCCTACCATCGAATCACGAAAGTCT
+
4444./9900)/:=9//9;;;9<<<=6=BB?A=<CCC@C?CC???00*0:*/(/;867877'728888BCB@@@C;8<;<:::(555)56;<>2>>A;A@@<<@>;:2:<??=ABB9BBBBCDDDCBA>>000>;>=9985A???B:>:??BBBABBBBCDBB@CBB:98>88133328888=3333,37777)56168888:544(-(--9927478?@?<@@544:<6823/00)000:000===?@@@B887;222'2277<:99838...735569555-5777
@ATNG8:01416:04117
GATGGTAGTATAGAGCTCTACATAGTACTCATTCGTTTCGGAAGAGACAGGTACGTTAATAGTTAATAGCGTACTTACTTTTTCTTAGCTTTTCGTGGTATTCTTGCTAGTTACACTAGCCATCCTTACTGCGCTTCGATTGTGTGCGTACTGCTGCAATATTGTTAACGTGAGTCTTGTAAAACCTTCTTTTTACGTTTACTCTCGTGTTAAAAATCTGAATTCTTCTAGAGTTCCTGATCTTCTGGGCTGCGCTGATATGCGCTACCATCGAATCACGAAAGTCT
+
ABAA@BBBBBBBBBFBAAAC>BBCCBCBC?@@?BA@A9;;4:;>=?@@@@=?AA;;7;*0/680617;;@@;;6@*//9998)35).25599+6333.39;6;<<>>;@@@<@BB>>>>=9===5;5;===:;;=8<===187?===>;;;@@@>>>@=;;;=AB<><>A@>>>BAA8;<AAA5@:=8:::::+:><=@2;66///;::=:>DEE/A;;;A=F=?>;?@AB:;;:>:==<9--)--77.33777<///:<76;:6::<7;777:6:<:>;;;1;===
@ATNG8:01416:04127
GATGGTAGGCGAGAGTGAGACGCAGTACTCATTCGTTTCGGAAGAGACAGGTACGTTAATAGTTAATAGCGTACTTCTTTTTCTTGCTTTCGTGGTATTCTTGCTAGTTACACTAGCCATCCTTACTGCGCTTCGATTGTGTGCGTACTGCTGCAATATTGTTAACGTGAGTCTTGTAAAACCTTCTTTTTACGTTTACTCTCGTGTTAAAATCTGAATTCTTCTAGAGTTCCTGATCTTCTGGGTCTAGTCGTCGCGCTACCATCGAATCACGAAAGTCT
+
56;=8>@@=@AA;=@>>CDC9;;69BBCGDBB:BBDC=CC<@89;CCCCC@BAABB>@<@@@B>B:CBB>@>BBB?BCCCC3@?;?=@@;@A>=299@:>?4898;?A<===7AA7816993:=C>>>>688:>>=?:>>==>>??@===>888:8877=AD=A;??ABBAAAA=?====2=;@=ABDDD/AA99907/////999=1888)5;;;<4<4<=6888A;::;>7;;AAAA:=>>B;?;;;=====666=:9=E=?>?;;7;::<622),,,,
@ATNG8:01419:04123
GATGGTAGAGTACAGTGTAGTAGACCAGAAGATCAGGAACTCTAGAAGAATTCAGATTTTTAACATCGAGAGTAAACGTAAAAAGAAGGTTTTACAAGACTCACGTTAACAATATTGCAGCAGTACGCACACAATCGAAGCGCAGTAAGGATGGCTAGTGTAACTATCAAGAATACCACGAAAGCAAGAAAAAGAAGTACGCTATTAACTATTAACGTACCTGTCTCTTCCGAAACGAATGAGTACACACTCTCATATGACACTACCATCGAATCACGAAAGTCT
+
56==9>BBCCCBBBECCCDCCCBBB@CCC@DBB@@@>A>ABC?@?B@BB@B??????AAB/B=A:98BAAAA>??8?@9;;;;+//(/(///&/9;6;;;=;:97;597::5;;;:?@?ACCICCCCBBBCCC@CDBB?AAAB?>><6?;>??=@CCCBCCC?CBBBCC?AA?CCC589DCC:A@<8:9999.;A<A888BAA??<><>@BC:=:=DCCD?BBAAABB?B@BBC=BBC?BAAADDCCBBBBBBB@AAACAAAABBA?BBAAA?CCBBCAA<AA@@
@ATNG8:01421:04130
GATGGTAGGCATATCAGCGCAGCCCAGAAGATCAGGAACTCTAGAAGAATTCAGATTTTTAACACGAGAGTAAACGTAAAAAGAAGGTTTTACAAGACTCACGTTAACAATATTGCAGCAGTACGCACACAATCGAAGCGCAGTAAGGATGGCTAGTGTAACTAGCAAGAATACCACGAAAGCAAGAAAAGAAGTACGCTATTAACTATTAGCGTACCTGTCTCTTCCGAAACGAATGAGTACCTCTCAGACGCTCGTCCTACCATCGAATCACGAAAGTCT
+
:9995:::5;====;;<?>@>CHG=CCC<A@ABBC?B>??CCBBB@BB?B>AAA???>;'7333399333877.7733333$39361688+22955559888550559A;AAA=AA>>>>>>@AB>>>@??8====:?>@??;;;<A:=;;188<=@:8806;;;A?9::7:=A:<;997057565565(2967559555:;5:9>@?D:>>AA8887;;==<::0806//(///(/5558==7=878;9999=<:7:::>>A;?????=?>>>@@A:@;;;
@ATNG8:01426:04137
GATTAGTGTCAGGTGCGCGTCGTCCAGAAGATCAGGAACTCTAGAAGAATTCAGATTTTTAACACGAGAGTAAACGTAAAAAGAAGGTTTTACAAGACTCACGTTAACAATATTGCAGCAGTACGCACACAATCGAAGCGCAGTAAGGATGGCTAGTGTAACTAGCAAGAATACCACGAAAGCAAGAAAAAGAAGTACGCTATTAACTATTAACGTACCTGTCTCTTCCGAAACGAATGAGTACGTGTGACGTACGTGAGCTACCATCGAATCACGAAAGTCTT
+
78;+/6654<55.5555977:9//)/:;4/6659@2:29994444.3:28-333339::):6:::337:>>?C487?@BBB0@@=A5;;:&559.9965?;:00*/3//)/9>:<=@BBBBCCC@@@::;>8=>;;5:?ACAAAB@C>BA?:?:988?>?<AAABBA><>8>=</77878)877>CCDDD3>>7;7>>@@;;;:><>AAC;C988@A@>>>=>=>?;?489=9;;;6;=;?>>>???=745;9767///:88/3.3337848:99333(/5--(
@ATNG8:01427:04135
GATGGTAGCTCACGTACGTCACACGTACTCATTCGTTTCGGAAGAGACAGGTACGTTAATAGTTATTAGCGTACTTCTTTTTCTTGCTTTCGTGGTATTCTTGCTAGTTACACTAGCCATCCTTACTGCGCTTCGATTGTGTGCGTACTGCTGCAATATTGTTAACGTGAGTCTTGTAAAACCTTCTTTTTACGTTTACTCTCGTGTTAAAAATCTGAATTCTTCTAGAGTTCCTGATCTTCTGGTCTACTACACTGTACTCTACCATCGAATCACGAAAGTCT
+
BCBB@BBBBBCA@<>CCBCCCCCCBBCCCDCC@CAAA<@C=B?BBBCDCC@CCCCC?C?CBBB?BC@CBAABBCC?BBBBB1BB?BBBC=AB??=>FC?CC;>>?BAA?BBBBBBBB9>=A;C;;;;;@@>><=A<<187<<><=<=?>??===><==>:=A=D=?>>AAA>>><AAAAB5A<A6<<CCD/D@655.668///;9:>:>>>>/?>>>@<@<@?=A@@>??B<@<??=999,//:6:==A@@@A@???@@BAA>>>=>:::=;?>>>A;;1996/
@ATNG8:01379:04168
GATGGTAGCTCTGCTCTGACTCTCGTACTCATTCGTTTCGGAAGAGACAGGTACGTTAATAGTTAATAGCGTACTTCTTTTTCTTGCTTTCGTGGTATTCTTGCTAGTTACACTAGCCATCCTTACTGCGCTTCGATTGTGTGCGTACTGCTGCAATATTGTTAACGTGAGTCTTGTAAAACCTTCTTTTTACGTTTACTCTCGTGTTAAAAATCTGAATTCTTCTAGAGTTCCTGATCTTCTGGTATACACACTCGCTCGCTACCATCGAATCACGAAAGTCT
+
59:>7;<@=A<BBBBCCCCBBBBBBBBACD;;8;BAB<BA>A>AA@BBCH@BA@00+/27=9<8<@BBBAA00/@477999'//)449909=9619@A=@B::;CDCC@BBCCCCBB?BCC@D?CCBABBBB?BCCC@CBBBCABADEBBBCCCC@CBB?BB?B>@ACBBBCCC@CBBBA7B=A=BBBBB2BBCCE?CBBCHCDBBA<@@@@0AAAAB@B?BC?BBB@@@B>@>@DDCBC?BACACCCCBBBBBBBBBCCCCCBB@BBBBB@BCCBCCC=BBBB
@ATNG8:01385:04160
GATGGTAGTGTCATATGAGAGTGTGTACTCATTCGTTTCGGAAGAGACAGGTACGTTAATAGTTAATAGCGTACTTCTTTTTCTTGTCTTTCTGTGGTATTCTTGCTAGTTACACTAGCCATCCTTACTGCGCTTCGATTGTGTGCGTACTGCTGCAATATTGTTAACGTGAGTCTTGTAAAACCTTCTTTTTACGTTTACTCTCGTGTTAAAAATCTGAATTCTTCTAGAGTTCCTGATCTTCTGGGATGTGTGCGCAGTGCCTACCATCGAATCACGAAAGTCT
+
CD@@>;;@B@@@=<<@BA@AB@@>??>>AC?@<;9;D=BA@>466;>=BB@BCAA@@B@BB;<7;6:BC?=BABD<@@@?@,@A=A><<<50000=:::>6992377779??CCCCCBA?ACD?B@CCBCBBBC?CCBBABBBBCCCCBCCCCBBBCAC@@>@B@C@CCCCBBBBB@CBBBB8A<?;@AAAA0AB??@;@ABBBBCCBB?BMLM5CBBAA<A?CCACCCCDBC@B>BBBBBB?AA@@9@:::@@CCCAAACCG@CAA?ABAAA>BCCDCCG>E@@A
@ATNG8:01389:04141
GATGGTAGGAGACACGTCGCACACGTACTCATTCGTTTCGGAAGAGACAGGTACGTTAATAGTTAATAGACGTACTTCTTTTTCTTAGCTTTCGTGGTATTCTTGCTAGTTACACTAGCCATCCTTACTGCGACTTCGATTGTGTGCGTACTGCTGCAATATTGTTAACGTGAGTCTTGTAAAACCTTCTTTTTACGTTTACTCTCGATGTTAAAAATCTGAATTCTTACTAGAGTTCCTGATCTTCTGGATATGAGTGACTCGTGCTACCATCGAATCACGAAAGTCT
+
:==>@DBB@BCA@BCCCBBHDD@BABBC>?>C?BBBG>CC@B<:9555::7<;::84:0344=6839:////8888367787$33,3333;19;43,388188:8;;:3717:>>7B@?9=@A<A;;:;86///86=99>68:>??>>>>@@?>;;;;5:@@=BA<A<AAA===>>A8:;ADD6A<A6;;DDD/?@@AC688989;///89/7975(56557(,(**(****,67729487779=37794999>;97;77767@==@A==8<::;>:>>>:::;1;666
@ATNG8:01390:04176
GATGGTAGTACATGATAGACGACACCAGAAGATCAGGAACTCATAGAAGAATTCAGATTTTTTAACACGATAGTAAACGTAAAAAGAAGGTTTTACAAGACTCACGTTAACAATATTGCAGCAGTACGCACACAATCGAAGCGCAGTAAGGATGGCTAGTGTAACTAGCAAGAATACCACGAAAGCAAGAGAAAGAAGTACGCTATTAACTATTAACGTACCTGTCTCTTCCGAAACGAATGAGTACGTGTGCGACGTGTCTCCTACCATCGAATCACGAAAGTCT
+
AB?@>@@A?A@A666;>=;;@:55<7<56./:8--,(,(,6,--78:47828233///////#/)////8;99333(3944444$4<38.333&3::5;B>>;@@993:;=>9==?8;>?>AACCCCBCBBB??<?C??=?BA@@@994:?ABB>AABBBBAA>ABCA@A?@@;A@@;<:898-7==7;;68818=:?;;<@C;;;AF?AB;;5;<@ACCC@GDBBBCB?A>ABB=BBB?BCCCA?@BCBBBBBBBBBBBBBB?CBB?BBB@@<@@ABBAA<BAAA
@ATNG8:01393:04144
GATGGTAGAGTAGAGCTCTCTCATCGTACTCATTCGTTTCGGAAGAGACAGGTACGTTAATAGTTAATAGCGTACTTCTTTTTCTTGCTTTCGTGGTATTCTTGCTAGTTACACTAGCCATCCTTACTGCGCTTCGATTGTGTGCGTACTGCTGCAATATTGTTAACGTGAGTCTTGTAAAACCTTCTCTTTACGTTTACTCTCGTGTTAAAATCTGAATTCTTCTAGAGTTCCTGATCTTCTGGTGAAGATATGCAGATGCTACCATCGATCACGAAAGTCT
+
:444.49::///////9<;9;;;555;656=<@?CCDL?DC?@>@@@@B@?:;9:??8<>BBBB9B>BAA@BBB=C588;;;+8838333,3;9>6=00)/;)////776;::79>AB<8888=8=???@@@@;@CBB688@???AA@>>>====?398?=??<?=;;;AA@@@@:;;7::-9591/////)-9-//)/9:///9695388;,779883;4995;;;>>>>57258///=36694:66/3-----3577555>>>:775///6556?:57757
@ATNG8:01398:04164
GATGGTAGCTCACGTACGTCACACGTACTCATTCGTTTCGGAAGAGACAGGTACGTTAATAGTTAATAGCGTACTTCTTTTTCTTGCTTTCGTGGTATTCTTGCTAGTTACACTAGCCATCCTTACTGCGCTTCGATTGTGTGCGTACTGCTGCAATATTGTTAACGTGAGTCTTGTAAAACCTTCTTTTTACGTTTTACTCTCGTGTAAAAATCTGAATTCTTCTAGAGTTCCTGATCTTCTGGAGATACACATGATACTCTACCATCGAATCACGAAAGTCT
+
5566:>>=BBBBB>A<///99;=;;;<<<=>>>@@@@6>>292999<<@@=@?>?A?A>ABCA<?<:::>=;8988<<;;;,;=8?ACC:@A::6:/0)0:)/0888=48<<>C=<<86869?;?@@@@>>><@???8=:<///988:;<;5559088<;>?<@:=<;::9==>9=////)/)/)/////(/:////'5;<9:978///>>>,55887374994<<<:9//,/799:B@@:==@<;77@///6:>>>AACA>==C398;::4::;;<AA7=>;;
@ATNG8:01399:04145
GATGGTAGCACGAGTGCACTCATATCCAGAAGATCAGGAACTCTAAGAAGAATTCAGATTTTTAACACGAGAGTAAACGTAAAAAGAAGGTTTTACAAGACTCACGTTTAACAATATGCAGCAGTACGCACACAATCGAAGCGCAGTAAGGATGGCTAGTGTAACTAGCAAGAATACCACGAAAGCAAGAAAAAAGAAGTACGCTATTAACTATTAACGTACCTGTCTCTTCCGAAACGAATGAGTACGATGAGATCTCGTGTGCTACCATCGAATCACGAAAGTCT
+
DBB=:;;666=:::555559999556.55<4555955.55/////)/939948444433999'8-3/6///99;:;2/355;;;*<<:=<@@@2=>=866666==?@@7<9<>8<:555::<;;;<<<;666>B:CCBB=?>?<:9:<39.99929@>>><?B>@@??<?8??9?>?8?=<87.833.3===?=&::52225;7722,225556/5/56<;<75555;:=7<4::;2:;;4888::;;;;8=<@@5557799;;<=87/6;555:==<;??@9>;;>
@ATNG8:01399:04187
GATGGTAGCTATACGTATATCTATGTACTCATTCGTTTCGGAAGAGACAGGTACGTTAATAGTTAATAGCGTACTTCTTTTTCTTAGCTTTCTGTGGTATTCTTGCTAGTTACACTAGCCATCCTTACTGCGCCTCGATTGTGTGCGTACTGCTGCAATATTTTAACGTGAGTCTTGTAAAACCTTCTTTTTACGTTTACTCTCGTGTTAAAAATCTGAATTCTTCTAGAGTTCCTGATCTTCTGGAGATATCATCAGCTAGCTACCATCGAATCACGAAAGTCT
+
ABCC@CC@@;=>??>>>>>CDAC966<<@CBB@BCCD>BB>A?9:4=<::7;>@>@<@000876;6::=BBB@<A?BBBBB/==33/8::2///68(/.5.5739<;9570/66//.;;58>=8=::997966588899-//89<:<;<<<<;<:>A7;:;DD2?:==;;:=BBB?BBCDE7B5;5;;;;;*;?;;;/9=?@@@@@><8<<<<,<9:9@?B?BB@BDBA@@A;?;?AAAAA<??B???;>=A?@;;<@@@>=>>BB5;888=8==?888@9@888
@ATNG8:01402:04167
GATGGTAGCGCATATCAGCGCAGCCCAGAAGATCAGGAACTCTAGAAGAATTCAGATTTTTAACACGAGAGTAAACGTAAAAAGAAGGTTTTACAAGACTCACGTTAACAATATTGCAGCAGTACGCACACAATCGAAGCGCAGTAAGGGTGGCTAGTGTAACTAGCAAGAATACCACGAAAGCAAGAAAAAGAAGTACGCTATTAACTATTAACGTACCTGTCTCTTCCGAAACGAATGAGTACCTCTCATATGACACTACCATCGAATCACGAAAGTCT
+
6:>B:?@A@BCCCCCCCCCBBBBCC?CCC@CCCDAA<?<@CCBBCD@@@>A@BCCAAAAA2A@DCCCCCCCBBD@DD99:::.:C=B;AA@9ACCAGCCCCEE@?>@@CC?CCC?CBBBBBBBCCCCCCDBC>BCCC@CAAAA?>>299.::5;@BBBCCC@CCCCCC?BB??@@@DABBC>A?>9>???@2@@>AABBBA@AB8:9;BCC?B>ACCCC>@@AA999?B?BAD>AAA?CBBABDDAABBA@879BBCCDDDF@CCCCB?CCDDBAA<@???
@ATNG8:01405:04184
GATGGTAGGCGAGAGTGAGACGCAGTACTCATTCGTTTCGGAAGAGACAGGTACGTTAATAGTTAATAGCGTACTTCTTTTTCTTGCTTTCGTGGTATTCTTGCTAGTTACACTAGCCATCCTTACTGCGCTTCGATTGTGTGCGTACTGCTGCAATATTGTTAACGTGAGTCTTGTAAAACCTTCTTTTTACGTTTACTCTCGTGTTAAAAATCTGAATTCTTCTAGAGTTCCTGATCTTCTGGATACACTCATGGCACCTACCATCGAATCACGAAAGTCT
+
44995:;A?DC;;666==BC:69==>AABDA@<@;;;6;C>C>??;C>CC@CCDBB?B?AA@@>@?BA<=====B8BA@?>.?<1339929<<<5=8=7BB>ABAA??;?BB?@@??;?BB=A<>>>>>>@B<@@@B<@@@@A@>;<;A>>===?:988:==8=:>B???AAAB<?====2=;@:>>@@@/@B===7=A@>>>A@?>49979+99::C=A<AA<ABAA>>>=B;@@AA@@<@@A<A?>??==<>>>=??A=BBB<@>?@@>A<<8=;;4;---
@ATNG8:01409:04169
GATGGTAGCACGAGTCACTCATATCCAGAAGATCAGGAACTCTAGAAGAATTCAGATTTTTAACACGAGAGTAAACGTAAAAAGAAGGTTTTACAAGACTCACGTTAACAATATTCAGCAGTACGCACACAATCGAAGCGCAGTAAGGATGGCTAGTGTAACTAGCAAGAATACCACGAAAGCAAGAAAAAAGAAGTACGCTATTAACTATTAACGTACCTGTCTCTTCCGAAACGAATGAGTACTGCGTCTCACTCTCGCCTACCATCGAATCACGAAAGTCT
+
==?@465:::<=;;<;;>><555;<6;==7;>??;=9C:<<<///727727388444<;<);7:99;988:333(3355>@@+@?9<.555&5//)/////::==:=:==;===;<@49555;;:<<;;:9397//)/;99;=5529;@=>:???>CAAB@BBCBBB<@@><<81;7333(3371333337#22+25559:988*.).355(.*.6;>>;==<====9=9==?9?78088=?@ACBBBBB??>BCCB?ACA>BAB?D?@@@<>==>99949><=
@ATNG8:01413:04181
GATGGTAGTACATTATAGACGACACCAGAAGATCAGGAACTCTAGAAGAATTCATATTTTTAACACGAGAGTAAACGTAAAAAGAAGGTTTTACAAGACTCACGTTAACAATATTGCAGCAGTACGCACACAATCGAAGCGCAGTAAGGATGGCTAGTGTAACTAGCAAGAATACCACGAAAGCAAGAAAAAAGAAGTACGCTATTAACTATTAACGTACCTGTCTCTTCCGAAACGAATGAGTACTATGTAGAGCTCTATACTAATCGAATCACGAAAGTCT
+
@ABB@CBB@@;BCBCHCCBB@A@BB?BBA?AAAB::6;?AAACCCC?BC@C?BBABBDDD3C?BAACCCCCCCD=@?;;;;;*;B=A>BBB9BECABBBCFCCCD?B@BB@BBB:::BCC;<<CBBBBCCBB@CBBD8:9@?>>CA;A>A@@=@AABBDDA?:::AAA<AA=::9:??AAA:>771999999%/:6;///=;A@@<B7;:??8>9>>@;;6;BAA?@@@D?BDD>CBB??@?BBBBAA@AB????A??@B>>>>>=???A<;;?BBBB=B???
@ATNG8:01415:04167
GATGGTAGTGTCAGTGCGCGTCGTCCAGAAGATCAGGAACTCTAGAAGAATTCAGATTTTTAACACGAGAGTAAACGTAAAAAGAAGGTTTTACAAGACTCACGTTAACAATATTGCAGCAGTACGCACACAATCGAAGCGCAGTAAGGATGGCTAGTGTAACTAGCAAGAATACCACGAAAGCAAGAAAAAGAAGTACGCTATTAACTATTAACGTACCTGTCTCTTCCGAAACGAATGAGTACTGTATCTATGTGTGCGCTACCATCGAATCACGAAAGTCT
+
8:5505;;@BCECA==F?BCCBBBD?AAB?BB;:;B=@<@BB@@@A=??;@;;<<99999(78>@==B=?A777.7=><???1@@=@=BBB:BCC@;;;CDCBCB?B@CC@DDD>AABBECCCCBBCCCCBB@BBBB?BB@???983;;@A@=ACBCBBBB?BCBBBC@AA=ABB599@@@:???????>>.;=:?;;:@A@@@=@:=<AD7:7:>A@@=@A???AA=A=ACA9A9979??CCBBCCBBBBBBBBAAA>>?AAAA=AC>>>;>>==AAA=@999
@ATNG8:01417:04172
GATGGTAGAGTATCATGTGTATCTCCACGAAGAATCAGGAACTCTAGAAGAATTCAGATTTTTAACACGAGAGTAAACGTAAAAAGAAGGTTTTACAAGACTCACGTTAACAATATTGCAGCAGTACGCACACAATCGAAGCGCAGTAAGGATGGCTAGTGTAACTAGCAAGAATACCACGAAAGCAAGAAAAAGAAGTACGCTATTAACTATTAACGTACCTGTCTCTTCCGAAACGAATGAGTACGTGTGACGTACGTGAGCTACCATCGAATCACGAAAGTCT
+
////)//99@;<<<<<<<65555/72---50--(/::<7=<CBBAB;;8;C?C?AACCCCCG5C@CCCCCCBBBBB=BBCBBCC5BB@E>BBB;BCC@CCDAAAAAC?C?AA=BCD?CCAABBBCCCCCBBGBB?BCBB?CA@@@@994;?BABABCCBCC@@=?BBA@A>??8?AA9=?999,9993:BBBB3AB?B???B==<?1608><<1808>BBB>BB@@ABB>B@BCC=CAA?AAAAACBACCCCCBBBCCCBBBBCCBB?BA=>>@DAAB>?>8>@@@
@ATNG8:01421:04161
GATGGTAGGCACTGCGCACACATCCCAGAAGTCAGGAACTCTAGAAGAATTCAGATTTTTAACACGAGAGTAAACGTAAAAAGAAGGTTTTACAAGACTCACGTTAACAATATTGCAGCAGTACGCACACAATCGAAGCGCAGTAAGGATGGCTAGTGTAACTAGCAAGAATACCACGAAAGCAAGAAAAAGAAGTACGCTATTAACTATTAACGTACCTGTCTCTTCCGAAACGAATGAGTACGAGAGAGCACACGTGTCTACCATCGAATCACGAAAGTCT
+
56>>:?CC@CB@AACCCCCCCDCCC>CCC>BBEGEAC@CBCBCCC@CD?B?BCCBBBBB2B?BBBAA@DCBBC>CB::999)9>;?:@@A9BDC@BBBBAAABB?B?BB@@?@7;;A>>;;;A???=<<<C;AA=>7;;>><<<<:=<>@B@B>=>BCCC?CBBBBB?BB>BBB?BB?>=3==>8?AABC3;;8;FAAA@@@A:=7=?@A<@=AA:::<AA@@:;:<A<AAC:C9979BCC?@?AABCBBCBB@>>>BDAA>>>:>:::><AC@??AA:A==>
@ATNG8:01422:04145
GATGGTAGCGCACACATAGATACAGTACTCATTCGTTTCGGAAGAGACAGGTACGTTAATAGTTAATAGCGTACTTCTTTTTCTTGCTTTCTGTGGTATTCTTGCTAGTTACACTAGCCATCCTTACTGCGCTTCGATTGTGTGCGTACTGCTGCAATATTGTTAACGTGAGTCTTGTAAAACCTTCTTTTTACGTTTACTCTCGTGTTAAAAATCTGAATTCTTCTAGAGTTCCTGATCTTCTGGGATGTGTGCGCAGTGCCTACCATCGAATCACGAAAGTCT
+
>5558<:::<<<566><<>;;;>;;;==<<<<5::==4<=8<8<;AA;<<7;;>>>:@9====9=:A<@<::999344444$4:593/9//0/.-(---(-80--///74<<<<<>@<8=BB@D@GB<<;BBB=BC:;9;@@BBB;;:@AC;;:BB=B9:499293>>>@@?????ABDDD8@8=299:9:$:9=@A=C@999=BA=A6?;>?,>5999.9499=@@@B@9:4::>===99249=959:<@<BCECCC996@;@9925959<5??BBBBC>@?@A
@ATNG8:01422:04155
GATGGTAGATATATGCACGCTCTACCAGAAGATCAGGAACTCTAGAAGAATTCAGATTTTTAACACGAGAGTAAACGTAAAAAGAAGGTTTTACAAGACTCACGTTAACAATATTGCAGCAGTACGCACACAATCGAAGCGCAGTAAGGATGGCTAGTGTAACTAGCAAGAATACCACGAAAGCAAGAAAAAGAAGTACGCTATTAACTATTAACGTACCTGTCTCTTCCGAAACGAATGAGTACTGTATCTATGTGTGCGCTACCATCGAATCACGAAAGTCT
+
CCCE@CCCCCCBBCFBBCDDD??@B@CBC?CCC;;;=@<?CA???B>BA?A>@@@?????1?@DCCBBBBB>>?5<<;;;;<*;G@G5;;;6;FD@BBBCFDDCC@C@BB@BCC?BABBBBBDBBBECBBBC@DCBB?BBBBAAAA=@=@??=@BCCCCAA@ACAAAA?BB?===;==BCB>B>>9;?>@A2@D@B>>>BA@AA<>;>>BE:=9<ACBB?BBAAABB@B@BBB=BCC?@@@CBBACCCCCC@@A@CCBAAAB>>><@B>=>=??::@@@9@9:8
@ATNG8:01423:04172
GATGGTAGGAGACACGTCGCACACGTACTCATTCGTTTCGGAAGGGACAGGTACGTTAATAGTTAATAGCGTACTTCTTTTTCTTGCTTTCGTGGTATTCTTGCTAGTTACACTAGCCATCCTTACTGCGCTTCGATTGTGTGCGTACTGCTGCAATATTGTTAACGTGAGTCTTGTAAAACCTTCTTTTTACGTTTACTCTCGTGTTAAAAATCTGAATTCTTCTAGAGTTCCTGATCTTCTGGGCTGCGCTGATATGCGCTACCATCGAATCACGAAAGTCT
+
BBBB@CBB?CCCCCCDDAAACCCDCBBCDCBB?:;;C<BB?A@@G?HGAA?ACC;;;<@CBCC?C?BBCDDBBBC?CDDFF1BA<AABB<BCBB?BCC@CD9:9BDCC?BCCCC?AC>A?@<@?BB@B=>=B?BBBB;==A>>>AAAABCBA==?;???<@@<@=A?>>>@@@A;?::::2:9=87////'/<666)------;;9=;>@?>.9;;=A:?::;5;>=<;;::=:=>???A876=<2<//-77--/====????@@=???AB=AA?>>=@6@98/
@ATNG8:01427:04189
GATGGTAGGACGAGCGTCTGAGAGGTACTCATTCGTTTCGGAAGAGACAGGTACGTTAATAGTTAATAGCGTACTTCTTTTTCTTGCTTTCGTGGTATTCTTGCTAGTTACACTAGCCATCCTTACTGCGCTTCGATTGTGTGCGTACTGCTGCAATATTGTTAACGTGAGTCTTGTAAAACCTTCTTTTTACGTTTACTCTCGTGTTAAAAATCTGAATTCTTCTAGAGTTCCTGATCTTCTGGATATGAGTGACTCGTGCTACCATCGAATCACGAAAGTCT
+
59::5:;@8BBBEBA<BCBBBBA@>@BDCB;;6;BAB<BC@B@CCCGCDC@BBC;;6;?CBBB@HFCCCCC;;;D?ABBAB,:;6995@4A>;;;?;?:;B=ABBBCC@CBBBBCBB>BA@=@@CBBCA@@B:;;DDAGCCCDCBBBBBBB@@@A=@@C@BB@D@CC@AADCBD>D;;;;.;;A;;;<;<*;ACCD=C;;::9A@@?09999'9==>@=A?BB@@@@BB@@<@=@@?BAA?AAB?CB;;;CCBBBCCBB<;;;AB?BBBBB>BCCBBBF?GCDB
@ATNG8:01379:04238
GATGGTAGCACACGAGATCTCATCGTACTCATTCGTTTCGGAAGAGACAGGTACGTTAATAGTTAATAGCGTACTTCTTTTTCTTGCTTTCGTGGTATTCTTGCTAGTTACACTAGCCATCCTTACTGCGCTTCGATTGTGTGCGTACTGCTGCAATATTGTTAACGTGAGTCTTGTAAAACCTTCTTTTTACGTTTACTCTCGTGTTAAAAATCTTGAATTCTTCTAGAGTTCCTGATCTTCTGGATACACTCATTGTGCACCTACCATTCGAATCACGAAAAGTCTT
+
BBBB?BB;99B=BCCGCCCBCC==B>>>>CAA7ACCC>CDAEACCCCCDC?@A;:;:C>AACC9A>ABBAAABBB?AB===+AB?B=>=1<BBB@CB@=@@000/;6617?C<AAAA=CBB:=:=A?==;;;;>>>?;>>B@<;<>>=??@>;;;5;;=9=A;?<>>A==;;65)..668+828397889'77---'------575938888(7/.).528/55,5977>>>:>9999899-//<6<<8==>:::=8<99955)//735606;A<@@==99:9-///97
@ATNG8:01382:04223
GATGGTAGCTCTGCTCTGACTCTCGTACTCATTCGTTTCGGAAGAGACAGGTACGTTAATAGTTAATAGCGTACTTCTTTTTCTTGCTTTCGTGGTATTCTTGCTAGTTACACTAGCCATCCTTACTGCGCTTCGATTGTGTGCGTACTGCTGCAATATTGTTAACGTGAGTCTTGTAAAACCTTCTTTTACGTTTACTCTCGTGTTAAAATCTGAATTCTTCTATAGTTCCTGATCTTCTGGATACACTCATGTGCACCTACCATCGAATCACGAAAGTCT
+
BDAA@BJCBB?CGCBBCBBBBABCCDCCBB@@<@@?@<AB?C@CDECCBC@CCAAA?B:;9;>:CACBBB66555.54444$4;8AFGE@C::9<?9@=9:49:9;>?7@BCBA@:;6:AA6:8;DIFGCBCGDDCB@CBBBCCBBBCCCCBBBC@@@@<@A=A>AABCFCCCGAB::9:*:9?;;;<<.;BBBD>BABBCB::9@?BCC9AAA;;6;?AA?BBCCCAA8;6;BABBD?B:<7;;AAABCBBBBBDCCC?ABA=@@?<>;99<::@B/:;=@
@ATNG8:01400:04205
GATGGTAGTGTCATATGAGAGTGTGTACTCATTCGTTTCGGAAGAGACAGGTACGTTAATAGTTAATAGCGTAACTTCTTTTTCTTTGCTTTCGTGGTATTCTTGCTAGTTACACTAGCCATCCTTACTGCGCTTCGATTGTGTGCGTACTGCTGCAATATTGTTAACGTGAGTCTTGTAAAACCTTCTTTTTACGTTTACTCTCGTGTTAAAAATCTGAATTATTCTAGAGTTCCTGATCTTCTGGACGACGCGCACTGACACTACCATCGAATCACGAAAGTCT
+
4444.44:99:;;>=>CC>CB?@@?C?;@B@@<@>B>866:>:==CC@C@:;;;66059==>>7;7;;:=A>9.44.44<<<'<<<4;:==49:45.555.5;.56;;==8=BBBBDCC9;;B?A>BA;;;;BC4;9>>9=999?;@@<<<<<==??;5958<=8=7;;><<<@>?8=9999*45:.55555$49;;=0;/////7777)////$55555.59>=9;;;554<.4.59<;:;7;>C:BB969@@AB@9;:BBCCBBBAAA@A@<@CCA@@@;@BBC
@ATNG8:01407:04218
GATGGTAGTGTCATATGAGAGTGTGTACTCATTCGTTTCGGAAGAGACAGGTACGTTATAGTTAATAGCGTACTTCTTTTTCTTGCTTTCGTGGTATTCTTGCTAGTTACACTAGCCATCCTTACTGCGCTTCGATTGTGTGCGTACTGCTGCAATATTGTTAACGTGAGTCTTGTAAAACCTTCTTTTACGTTTACTCTCGTGTTAAAATCTGAATTCTTCTAGAGTTCCTGATCTTCTGGGATGTGTGCGCAGTGCCTACCATCGAATCACGAAAGTCTA
+
<5557<<=<<@;@666;;>665=<?5666>>>:655</558=7;;@=>>=9=>666:=>>6666;?=?=;;;;C@@BBBB1BB?<<<>/55:;59::76616=99@B=A@AA?>>A9??>9@;@BAA;99?;@CBB?AACCDCDBBAACDDDCB?CCC@CC>@=@DBAAAAAA=A;;;;.;;?;::::-4;<<>,00>>@>@@@@2999*55555.55<<9>B@@@??;?8@@CDAA>ABBA;@?AAABEDDCCBBAB>BBB?;;;CC@CABA@AG>CBAAB
@ATNG8:01410:04221
GATGGTAGGCGACATACATACGCGCCAGAAGATCAGGAACTCTAGAAGAATTCAGATTTTTAACACGAGAGTAAACGTAAAAAGAAGGTTTTACAAGACTCACGTTAACAATATTGCAGCAGTACGCACACAATCGAAGCGCAGTAAGGATGGCTAGTGTAACTAGCAAGAATACCACGAAAGCAAGAAAAAGAAGTACGCTATTAACTATTAACGTACCTGTCTCTTCCGAAACGAATGAGTACCTCTCAGACGCTCGTCCTACCATCGAATCACGAAAGTCT
+
@@BB9ABC@EBBBCBCCCDCCCCDC?AAC@AAAE;;:;?CBCBBAA>AA@A?BBCCCDDE5B@CCCCDCCBBCF>CAABBBB2BC?C7;;;6<DE@BBCCCCBBA?A?BC@CBB?BBAABAAACCCBBBAACACCCC@CABAAAAE?B?@998;BBDBBBC@ACCBBA?BC@CCC999CCA9@9949@ABC3CC?AABBDCCA@;<8<===4:49@C@@>@CCCBBB@C?CCC>BBB=??@AAAB?CCCBBBBBBBBBBAB==<=9=@@@@;@@BBBCC=A@??
@ATNG8:01411:04214
GATGGTAGTATATCGCGTCGCTATCCAGAAGATCAGGAACTCTAGAAGAATTCAGATTTTTAACACGAGAGTAAACGTAAAAAGAAGGTTTTACAAGACTCACGTTAACAATATTGCAGCAGTACGCACACAATCGAAGCTCAGTAAGTATGGCTAGTGTAACTAGCAAGAATACCACGAAAGCAAGAAAAAGAAGTACGCTATTAACTATTAACGTACCTGTCTCTTCCGAAACGAATGAGTTCTGTATCTATGTGTGCGCTACCATCGAATCACGAAAGTCT
+
CBCB866B@@ABBBFEEBC;:6BB=8=>>3999999.5.5<=566?:>=8<5555::<<<+=8??===;;;<<<3435@<;;*5:69;BBB<BCCAAABBA@CBB?B?BC@CCC>AAAABBBHCCCCBCCCC@CBCB@BBAAABBB?CDDBC@ACBBBBBC@BBABCD@A@?BCC<????=5=<<8?BBBB3B@=@;;;>===@<A7;;>?8=8==A;;6;A@@?BC@B?BBC=B??=??ACC?BBACCBBCCCCBB??@CECBB?BCCCC?AABBBA@9@000
@ATNG8:01413:04197
GATGGTAGCATCATGCATATCTCACCAGAAGATCAGGAACTCTAGAAGAATTCAGATTTTTAACACGAGAGTAAACGTAAAAAGAAGGTTTTACAAGACTCACGTTAACAATATTGCAGCAGTACGCACACAATCGAAGCGCAGTAAGGATGGCTAGTGTAACTAGCAAGAATACCACGAAAGCAAGAAAAAGAAGTACGCTATTAACTATTAACGTACCTGTCTCTTCCGAAACGAATGAGTACCTCTCAGACGCTCGTCCTACCATCGAATCACGATAGTCT
+
>=BB?DCDABBBICCCCCCCCCCCC@CCC?CBBBBB@B?CBCAAAC?CC?C?ABBBBDDD2C>??CCBBBCA@@:??=@@@A0AC@A5;;;4;BB?ABAICBBBD@F@BA?BDD=??BBCBBCDICCCCCBB?CBBB>??A@?@?B<A>BBB@BBDDDAAA?BBBBBB?BC@BBB599?>=5<>>;9::::(9A?A?@;KC>>><?<>==C7;6;BBBB@BCBA@AA5:8:BB;CCC?ABCCDBB?BBBBBDCCB@@===@>AAA:>>?@A=BBBB900@@000
@ATNG8:01420:04214
GATGGTAGCTCACGTACGTCACACGTACTCATTCGTTTCGGAAGAGACAGGTACGTTAATAGTTAATAGCGTACTTCTTTTTCTTGCTTTCGTGGTATTCTTGCTAGTTACACTAGCCATCCTTACTGCGCTTCGATTGTGTGCGTACTGCTGCAATATTGTTAACGTGAGTCTTGTAAAACCTTCTTTTTACGTTTTACTCTCGTGTAAAAATCTGAATTCTTCTAGAGTTCTGATCTTCTGGGATGTGTGCGCAGTGCCTACCATCGAATCACGAAAGTCT
+
6;BB:BAA@CDD@A<>B>@CBBCCDCCJCCCI@CBBB>BF@B@BCCCCCC@CCCBB@B>@?CB@B@CBAAACBBB@@?>?=.@@>ABDC>A@BB?B@@<?B<779CCC@BAAAB@@@<@@@=A8>=AA@@?A;AAAA8=<<899:????A@@@??:>>@=@A<A<AA@??@AAA;??ACB5B=B<::::9)6:----)------=>6:;AAA.8888=;A9@@<@@>>>@@=@CC;;;?<<;;=6=///=66:;:=BAA@8=:@7@<6679=:::=AA:A@@@
@ATNG8:01421:04228
GATGGTAGTATAGAGCTCTACATAGTACTCATTCGTTTCGGAAGAGACAGGTACGTTAATAGTTAATAGCGTACTTCTTTTTCTTGCTTTCGTGGTATTCTTGCTAGTTACACTAGCCATCCTTACTGCGCTTCGATTGTGTGCGTACTGCTGCAATATTGTTAACGTGAGTCTTGTAAAACCTTCTTTTTACGTTTACTCTCGTGTTAAAAATCTGAATTCTTCTAGAGTTCCTGATCTTCTGGCGCGTATGTATGTCGCCTACCATCGAATCACGAAAGTCT
+
CCBC@BBBBCBBBCCDCCCCCCCBBBCCCCBB>BCCD>@A?A?CBB@AAA?AAA?A>A>ABBB>B>@@@BBCBBB?@?@@@.?=:=9<;4<@@@>ABB?BB;>=B@??<?A@@@?>>:@>>9>;@>>>=>=>;??>>9>>>=><@>AA?>@=>=@<>>><>>;>=DAA@AA@>>:@;;<;3<9<679777(7:556069;///;99><@AAA/AA@@@<A<@?<><<A=>>=A:==AA;;7;>?=?AA>>8::@@BFBA??;99;5;666<7=6;;??A:>>=;
@ATNG8:01425:04219
GATGGTAGACACGTGTGCTCTCTCGTACTCATTCGTTTCGGAAGAGACAGGTACGTTATTAGTTAATAGCGTACTTCTTTTTCTTGCTTTCGTTGTATTTCTTGCTTAGTTACACTAGCCATCTTACTGCGCTTCGATTGTGTGCGTACTGCTGCAATATTGTTAACGTGAGTCTTGTAAAACCTTCTTTTTACGTTTACTCTCGTGTTAAAAATCTGAATTCTTCTAGAGTTCCTGATCTTCTGGATAGCGACGCGATATACTACCATCGAATCACGAAAGTCT
+
?@BB8ABDABB;;6>A;;=>?;;=>=<@<<<<8AACC=AA?B?BA?@@00+0/76639;7;?B;A?AAA@9:7::6;AAAB1@@>BBBD>?@@;00///(//(333,3;;6;<88:>>>;255>:>?A@=;=>=CBBB<;<;???>@???AA:;;:7:99=@@<>;>AAB@?@AA=A>>>>/=1838=BBC/@A@@@9??@?>?A==>1////(////=9@9AA<@@@>>>><><>@@A;:7;>>=AAA@@A>>>>>=@B???@BB=;;;>@=DD@@?@@:@===
@ATNG8:01378:04257
GATGGTAGCGCACACATAGATACAGTACTCATTCGTTTCGGAAGAGACAGGTACGTTAATAGTTAATATCGTAACTTCTTTTTCTTGCTTTCGTGGTATTCTTGCTAGTTACACTAGCCATCCTTACTGCGCTTCGATTGTGTGCGTACTGCTGCAATATTGTTAACGTGAGTCTTGTAAAACCTTCTTTTACGTTTACTCCCGTGTTAAAAATCTGAATTCTTCTAGAGTTCCTGATCTTCTGGAGATACACATGATACTCTACCATCGAATCACGAAAGTCT
+
:>>>ADCCBCCBCBDGCCBBBCBBBCCCCBBB?BBAA=AA<@<@>CCCCC=:9544.459@<<7B>AA@@954./9399999'//)/89:1556;5;=>6;;269;;=B@ECGDCCCB?@@@>B>BCEFACBC@CBA@?ACAABAAABBBBB@@@B?@@A@@A>@?CBA;;;@@B@CCBDD;C?B=;;<<.;BCDD:?>;:9,9@@@?CCCC5CCCBB@D@BB>BACDBBB?@=?AABBB7;;A=BB@CCCDCCBBA@@A@CC@A?A999D@FBBBCDC>CGDC
@ATNG8:01380:04249
GATGGTAGCTATACGTATATCTATGTACTCATTCGTTTCGGAAGAGACAGGTACGTTAATAGTTAATAGCGTACTTCTTTTTCTTGCTTTCGTGGTATTCTTGCTAGTTACACTAGCCATCCTTACTGCGCTTCGATTGTGTGCGTACTGCTGCAATATTGTTAACGTGAGTCTTGTAAAACCTTCTTTTTACGTTTACTCTCGTGTTAAAAATCTGAATTCTTCTAGAGTTCCTGATCTTCTGGACAGAGTGTGCAGATACTACCATCGAATCACGAAAGTCT
+
ADCC?B=C========@@>BB@?655:<AABB@BCCC?DC?A<;;:ABAA?BBAAB?B?BCBB?B?BCCDAA?38,7<;<;.7=57;;817==?=ABD?CE=?>?AAA?BBKBB?;;7;@B<B:>==??=>?<??@A:;;;A???;<;>>>>;;96<9<9>>;><?@?>AAADD=D????6@=A<??BBB.;;>>@:@@@AAA@>>>;????/?=>>@=@<>>=A@@><;;<A<@@???A8=<C<BBA?@@=>>AB>>>?@@@@@<A@B>>:>@@D===8=?>?
@ATNG8:01380:04282
GATGGTAGTATCTGCACACTCTGTCCAGAAGATCAGGAACTCTAGAAGAATTCAGATTTTTAACATCGAGAGTAAACGATAAAAAGAAGGTTTTACAAGACTCACGTTAACAATATTGCAGCAGTACGCACACAATCGAAGCGCTGTAAGGATGGGCTAGTGTAACTAGCAAGAATACCACGAAAGCAAGAAAAAGAAGTACGCTATTAACTATTAACGTACCTGTCTCTTCCGAAACGAATGAGTACTGTATCTATGTGTGCGCTACCATCGAATCACGAAAGTCT
+
56=>:>BBCC@@;>>CBBBFIBBBBABBB?BBAAAB=@<@BD;;9B?BA>B=>=<97999'88><;8==867:>>3:////;;;+775:6:;;.887+32555898:398<<8::::>99CFCCCBBBDCCCBC@BB??<>@@?@@994;=@;;;6;AACBAACACCCAAA?BC?DCC=??AAA<ABB???CAA/>>=@@@@@@?>>1738>?A6:7:ABAB@BBBAABA>@>:::5:AA@BCCCCCCAABBCBA>>>DCBBBBBB>>;?AADD;@@==@@@9@:::
@ATNG8:01384:04259
GATGGTAGGACGAGCGTCTGAGAGGTACTCATTCGTTTCGGAAGAGACAGGTACGTTAATAGTTAATAGCGTACTTCTTTTTTCTTGCTTTCGTGGTATTCTTGCTAGTTACACTAGCCATCCTTACTGCGCTTCGATTGTGTGCGTACTGCTGCAATATTGTTAACGTGAGTCTTGTAAAACCTTCTTTTTTTTACGTTTACTCTCGTGTTTAAAAATCTGAATTCTTCTAGAGTTTCCTGATCTTCTGGTGTCTGATCTGTATCACTACCATCGAATCACGAAAGTCT
+
@@@;>C>B?BBCCBBBGHCBBB??<?BABBBB?BBBC>CC@C@CBBBBDDACCCCC@C@CCCC@C@CECCCCCCC=>>>>==&??;?@@@6>?;;7;@C=;;5;;@B;;69BCBBBBB@B@@?A=ACCCAAAC@CBCC?CBBBBBBAEEEBBA@@C@BAC?::9:@CCDCBCCCCBCCBBB:A;@>;;;;:;:;";E;;;0;AABCCDA;;;0;ECI3HBBBB=A=@B?A@@ADCCL=B?CBBBBA?BAB@DCCCBBDCBBBDDCCCCCBB@BBBCC@C???:88-9=<<
@ATNG8:01385:04258
GATGGTAGCACACGAGATCTCATCGTACTCATTCGTTTTCGGAAGAGACATGTACGTTAATAGTTAATAGCGTACTTCTTTTTCTTGCTTTCGTGGTATTCTTGCTAGTTACACTAGCCATCCTTACTGCGCTTCGATTGTGTGCGTACTGCTGCAATATTGTTAACGTGAGTCTTGTAAAACCTTCTTTTTACGTTTACTCTCGTGTTAAAAATCTGAATTCTTCTAGAGTTCCTGATCTTCTGGGCTGCGCTGATATGCGCTACCATCGAATCACGAAAGTCT
+
<<44.4;:44555<=<999///////9;;;9=7@:;:;&/749)///9///:>@:8738)///9)/)4::;;999;5:;;;;*9@9>?@@6?@<;7;:B>BD;;=BGGDAFGCBCBCHACCDADACCBBABBC>ABCC@CBCCCBCBCBBBCBBBD@DCB@CB?B@BBC@@ACCB=B;;;:.:>A>BBEDD3BBBCD=B@A@ABBA@@5<;<;*;AAAB>B>DC@BBBBBCC@C@CBBCCB?B@@@:@A@@ADCCBBCBBBCDDCC@CBDCB?BCCCCCD=CAAA
@ATNG8:01385:04260
GATGGTAGACATATCGTACTCTCTGTACTCATTCGTTTCGGAAGAGACAGGTACGTTAATAGTTAATAGCGTACTTCTTTTTCTTGCTTTTCGTGGTATTCTTGCTAGTTACACTAGCCATCCTTACTGCGCTTCGATTGTGTGCGTACTGCTGCAATGTTGTTAACGTGAGTCTTGTCAAACCTTCTTTTTACGTTTACTCTCGTGTTAAAAATCTGAATTCTTCTAGAGTTCCTGATCTTCTGGTATACACACTCGCTCGCTACCATCGAATCACGAAAGTCT
+
:;@>?DBBBBCBBBCGFCHCCABACDDCGDAA@ACBD?CB?B?BBAA@BB?BCCCB?B>A@?@7?7?AB<:>:<?488=<<)56-88868&58934=BB@CC?>>?=;:7;>@BAA>>;>@C=C688>?>>==8=AAA<>>>@>>;;;@BBB;;;A==<;6//,/9==AAAAA??<?@@CB7;6;:::;;;+:=>>@:@ABBA@@@@?<?AAA/=>>AB:;7;;99<@@AAA<A:>?>>>A=???;AAA@??A>>>A<;;;AA>;;7<=?<>:>>BBCEG?C@AA
@ATNG8:01388:04285
GATGGTAGTATATCGCGTCGCTATCCAGAAGATCAGGAACTCTAGAAGAATTCAGATTTTTAACATCGAGAGTAAACGTAAAAAGAAGGTTTTACAAGACTCACGTTAACAATATTGCAGCAGTACGCACACAATCGAAGCGCAGTAAGGATGGCTAGTGTAACTAGCAAGAATACCACGAGAGCAAGAAAAAGAAGTACGCTATTAACTATTTAACGTACCTGTCTCTTCCGAAACGAATGAGTACTGTATCTATGTGTGCGCTACCATCGAATCACGAAAGTCT
+
>=CC9=>BBBB===CC<AACCBBBC@?@@;;?:///)/)-88-//;6:96:655555<<>)<6;545<;;:;8880333::::)44258==?1<:=7=CCBABBCC@C@>><>@@>BA>>DDCGBBBDBBBBC@DBBB?BB@@@@@B;A=@9:8:CBABBBA?CCCCBB@AA=ACC99:CBAAB@;699898+:<9@@>CC:::@=@;@@;;;.;>@@@;;6;@@?BBB@B@ABA<AB@>BBBBBBBBDBBBB>>>BABAA==@@==:=@@==:=B==BA@;A;;;
@ATNG8:01390:04245
GATGGTAGCTCACGTACGTCACACGTACTCATTCGTTTCGGAAGAGACAGGTACGATTAATAGTTAATAGCGTACTTCTTTTTTCTTAGCTTTCGTGGTATTCTTGCTAGTTACACTAGCCATCCTTACTGCGCTTCGATTGTGTGCGTACTGCTGCAATATTGTTAACGTGAGTCTTGTAAAACCTTCTTTTTATGTTTACTCTCGTGTTAAAAATCTGAATTCTTCTAAGAGTTCCTGATCTTCTGGTAGAGCGTGCATATATCTACCATCGAATCACGAAAGTCT
+
;>=>@CBBAA<@;>@D<6:A?@BGDCAA@B;;5;<;;.::29<:;9???>;<==0//5:)//7;+425;;=<47383333333#39,33333(3:33039939;/34:@?@:>=?=BAAA<AAA<@;>??>>:;;<A;;;=ABB>;<;@@AAAA>>=>:>?>=@@<@<@CAA@??@A=BCAAA5B;?;?ABCB.;;??D;GBB;;;;>>>18988(8<<==8=<<<7<//,/9:;9C7;;;;=A7;;B=;;;======?>>>@@??A=:16///<9=<=>;;;1;;;;
@ATNG8:01399:04281
GATGGTAGACACGTGTGCTCTCTCGTACTCATTCGTTTCGGAAGAGACAGGTACGTTAATAGTTAATAGCGTACTTCTTTTTCTTGCTTTCGTGGTATTCTTGCTTAGTTACACTAGCCATCCTTACTGCGCTTCGATTGTGTGCGTACTGCTGCAATATTGTTAACGTGAGTCTTGTAAAACCTTCTTTTTACGTTTACTCTCGTGTTAAAATCTTGAATTCTTCTAGAGTTCCTGATCTTTCTGGTCTACTACACTGTACTCTACCATCGAATCACGAAAGTCT
+
55>>7;;@BA;;;=B:66><;;@ADA?@BB;;4;ACC>CC?B?CBBBCAA8;9B?A:@555?@7A<;898@A?8?4>A;>;1>A<AAAB=?BAA;?90*00*///(/883889<>::;<:::;>7:;@>>>>>8;;AB<??A@@@A???AAA::;;6;>@:==:=;>>>B;:7657:6868'66;688888)7::77.7<;>>@9:9;0666'277.7<;A;AA;==9///67=7=;;;;;;177=4----77==AA>>>@@@@@@@<@;<<>=CA==;;;66666
@ATNG8:01400:04250
GATGGTAGCTCGCTGATGATATCTCCAGAAGATCAGGAACTCTAGAAGAATTCAGATTTTTTAACACGAGAGTAAACGTAAAAAGAAGGTTTTTACAAGACTCACGTTAACAATATTGCAGCAGTACGCACACAATCGAAGCGCAGTAAGGATGGCTAGTGTAACTAGCAAGAATACCACGAAAGCAAGAAAAAGAAGTACGCTATTAACTATTTAACGTACCTGTCTCTTCCGAAACGAATGAGTACTATAGACTATCTGAGACTACCCATCGAATCACGAAAGTCT
+
BBCC@CCCCC>B>CCDCCDCCCBBBACCE@BBBAAA7;8;CCAABC@BB@B?@?>999999%9@CDCCBBBBBBB=BBBBBBC3AA=A<AAAA0@BC?BBBACCI@@?A@BB=@9:5;AABCCCCCBBDDEDAA?ABAA@BBBCA?AB:?<?BA?BCBBBCCC?CCBBBB@BB?AA@:@@??=5=<><@BABB3BB=A=<=@BA=806/6<///)/)/9@>><AABBCDD?A>:::59AA=?>?BBAACDDDC@?;@>AAD@@?CBBBC>CBBBB?BAA@;;;0;@::
@ATNG8:01402:04241
GATGGTAGTGTCAGTGCGCGTCGTCCAGAAGATCAGGAACTCTAGAAGAATTCAGATTTTTAACACGAGAGTAAACGTAAAAAGAAGGTTTACAAGACTCACGTTAACAATATTGCAGCAGTACGCACACAATCGAAGCGCAGTAAGGATGGCTAGTGTAACTAGCAAGAATACCACGAAAGCAAGAAAAAGAAGTACGCTATTAACTATTAACGTACCTGTCTCTTTCCGAAACGAATGAGTACACATCGTCGTGTCGTGCTACCATCGAATCACGTAAGTCT
+
CCBB@BDCCBBCCCCCCCBBBBBCC@CCD@GD@>@A6;5;BC@@@D@DD?C@@@>99999(9;ABBCCCCCCCD>BAAA@@@0@?=B5::.<CEAGCBCCCEBC?B@CC@CCC<@@BABCCCBBBCCDDBB?CBBB>@@BBCBAA<@<@??=@CCCCCCA?CCCCCA?CC@AA@8<<998*:==9=@@@@2A?;?>==BBAAA5758>@@5;6;?AAA?BABAA???9?ACBB=BCC?BBBBBCCCDBBBBBBBBBBBBBDBBBB?BBBBB?CDCAA??;?A??
@ATNG8:01402:04284
GATGGTAGCGCACACATAGATACAGTACTCATTCGTTTCGGAAGAAGACAGGTACGTTTAATAGTTAATAGACGTAACTTCTTTTTCTTTGCTTTCGTGGTATTCTTGCTAGTTACACTAGCCATCCTTACTGCGCTTCGATTGTGTGCGTACTGCTGCAATATTGTTAACGTGAGTCTTGTAAAACCTTCTTTTTTTACGTTTACTCTCGTGTTAAAAATCTTAATTCTTCTAGAGTTCCTGATCTTCTGGTATGACTAGTGTACTACTACCATCGAATCACGAAAGTCT
+
77;;AAA@C=====B;;;;;;;;99554:9//+/75916727)//)///;;6///77;)/)/99@*;599444:4505=5::<::'444(489<)55==9=>><@@9<669?A>BBBBFGHCAHCB>B>BCCBCDCC=AA@@?CBCABAA@BCBBBCCBB?;<;<;;4:5;;BBAAB@@;?::;;.99=;9999999"99;DC<B@@;@<;999.5555$5::7<:CABB?BCDC;;;?C=BBBAAA<@;;:;CBBBDCBBBBCCCDDECCC@BBBBB?BBA?AED=BA:9
@ATNG8:01406:04259
GATGGTAGAGAGACTGTAGCGCACCCAGAAGACTCAGGAACTCTAGAAGAATTCAGATTTTTAACACGAGAGTAAACGTAAAAAGAAGGTTTTACAAGACTCACGTTAACAATATTGCAGCAGTACGCACACAATCGAAGCGCAGTAAGGATGGCTAGTGTAACTAGCAAGAATACCACGAAAAGCAAGAAAAAGAAGTACGCTATTAACTATTAACGTACCTGTCTCTTCCGAAACGAATGATACTATGTAGAGCTCTATACTACCATCGAATCACGAAAAGTCT
+
:=@=@BAECCDBBBAA<@@DGCCBB>CAA=A.0.---(-(-77///;6;8683///66666'638:<===@;AAB=?><@@@@+;?:=.999&9@B?BCCDCCCBB?B?CB@CCC?BBBBBBBACBBCBBB@@=@BAA?BAA@@@?>9@=AAB?BCBBCCCB?BFFDDB@BB?AA@3999999+999399999(9A=>>>>@@=<=1836<>A6;7;AC@@>@ABBAAA=??:::59A@=ABAAABBBBBBCCBBBBBB>?;?8867=555A<=;<=5788(8778
@ATNG8:01411:04288
GATGGTAGGACGAGCGTCTGAGAGGTACTCATTCGTTTCGGAAGAGACAGGTACGTTAATAGTTAATAAGACGTACTTCTTTTTCTTTGCTTTTCGTGGTATTCTTGCTAGTTACACTAGCCATCCTTACTGCGCTTCGATTGTGTGCGTACTGCTGCAATATTGTTAACGTGAGTCTTGTAAAACCTTCTTTTTACGTTTACTCTCGTGTTAAAAATCTGAATTCTTCTAGAGTTCCTGATCTTCTGGGTCTACGCTCGTCGCGCTACCATCGAATCACGAAAGTCT
+
@AB=:=BB>@@@@==>A?@?CBC?;@<@@=;9.5444(483=5556?<<<;999<=6;799;@*0*//)/775555949;===+=>?4666@@+<<6616<<;@A=@A@CCEACCCCCCCCABBB?A=BAA@9::B=AA@@=ACECCCCBBBBBBCBAA>@@@@CC@C8;;D;;;CBB?BBBBB9A>D>;;;;;*;;BBB>CCCCCCCCCB?BCCC5DBBBJ@B@CD@C;;;A;;7;?CCDBCB@B;<;8;BBCCCDDCCCBCBBBBCC@CBBBB?BAAA;:94:@@A
@ATNG8:01412:04266
GATGGTAGTATAGAGCTCTACATAGTACTCATTCGTTTCGGAAGAGACAGGTACGTTAATAGTTAATAGCGTACTTCTTTTTCTTGCTTTCGTGGTATTCTTGCTAGTTACACTAGCCATCCTTACTGCGCTTCGATTGTGTGCGTACTGCTGCAATATTGTTAACGTGAGTCTTGTAAAACCTTCTTTTTACGTTTACTCTCGTGTTAAAAATCTGAATTCTTCTAGAGTTCCTGATCTTCTGGCGCGTATGTATGTCGCCTACCATCGAATCACGAAAAGTCT
+
;<@@7?BCCCCBBBCCCCCBABCDDCCCCC@@>ABED=BB?B?BBBBCBB?BBCBB?B>AACC?C?BACDBBBCA>AA@@@.@=:;9:;3;ABB?AAD@CB:>>A>::7:?A???>><>AA;A9<><@AA@@:>>>A:?>>==>>>>A>>>>>>@<A==:8818;???@@@A;;7;AAED2?<?;78877(8=666.779///@<<@<@@A@/@@>>>=C=:87999978759///99<<:=?A=@>>>>>>>?@>>>ADD;?@@<@@@@A<@>><9666-693-
@ATNG8:01416:04260
GATGGTAGAGAGAGCTCTCTCATCGTACTCATTCGTTTCGGAAGAGGCAGGTACGTTAATAGTTAATAGCGTACTTCTTTTTCTTGCTTTTCGTGGTATTTTCTTGCTTAGTTACACTAGCCATCCTTACTGCGCTTCGATTGTGTGCGTACTGCTGCAATATTGTTAACGTGAGTCTTGTAAAACCTTCTTTTTACGTTTACTCTTCGTGTTTAAAAATCTTGAATTCTCTAGAGTTCCTTGATCTTCTGGATAGCGACGCGATATACTACCATCGAATCCACGAAAGTCT
+
AB@@5;=@AAAAA@:555;;<<=<BA999BBB=BB@A:@@=@>B;;29<<494:;84:988846:7:9;;;7739678888+8;6::B==1=BBC8?9989(80)///38//*/99699995222;C;CA=>;8:A:<==<168<9779889@><7755.5777@@6868>@???>><78;@DD3>;>6;;@@@/@@@??9?A>==9=?==<>16677)7//+/@6;6>?=@</--3-3)-)/;9>=8;;;:>>AA@AA===:::@;:;@6616---74--(/899:4;:85
@ATNG8:01423:04266
GATGGTAGCTAGTACGTATATCTATGTACTCATTCGTTTCGGAATGAGACAGGTACGTTAATAGTTAATAGCGTACTTCTTTTTCTTGCTTTCGTGGTATTCTTGCTAGTTACACTAGCCATCCTTACTGCGCTTCGATTGTGTGCGTACTGCTGCAATATTGTTAACGTGAGTCTTGTAAAACCTTCTTTTTACGTTTACTCTCGTGTTAAAATCTGAATTCTTACTAGAGTTCCTGATCTTCTGGACAAGTGTGCAGATACTACCATCGAATCACGAAAGTCT
+
BBBB8659<:455=;;;;=<<==<::9///7/5.59@@6<=+0)//777744.4:8//)/)//8839+//3==<;;<8=====+9838333(3988.33:488*////8859:<<997855555A6;;;;7555055>@;?A>????>999>>6668)///6880825<;;2257715568;.<2:6;AAAC/;8:>?8?<;;</////)/56)5///8262691955558893737;999>:>772799478///578::;==8858?AAA<;8///56./--6
@ATNG8:01423:04285
GATGGTAGACACGTGTGCTCTCTCGTACTCATTCGTTTCGGAAGAGACAGGTACGTTAATAGTTAATAGCGTACTTCTTTTTCTTGCTTTCGTGGTATTCTTGCTAGTTACACTAGCCATCCTTACTGCGCTTCGATTGTGTGCGTACTGCTGCAATATTGTTAACGTGAGTCTTGTAAAACCTTCTTTTTACGTTTACTCTTCGTGTTTAAAAATCTGAATTCTCTAGAGTTTCCTGATCTCTGGAGATATCATCAGCGAGCTACCATCGAATCACGAAAAGTCT
+
69>?;ACDBBBCBBC<;;ABBBCDDBBBBCBB?BCDD>AA?B@BCBBC@@>ACCBB>B?BBBB?B>BBBBC@@AA??;;;;,=@=A@BC>ABBB?BB@;?A7>>??BC?CBA>>>>@;?>><><@?AA:;:A<@@@A:?>??@@@@AAAAA<=<B>>>>=@@=?:?@>CAA@AA;A??A@5A<A;@@@@@.@@;;;0;799749@9<>@8@DDD/A=>>A;?:?@AAC>:99<5<49:==///6946:///==@@>AAAAAB>>>B;::;:?;==<=6666,6=>@
@ATNG8:01426:04263
GATGGTAGCTATACGTATATCTATGTACTCATTCGTTTCGGAAGAGACAGGTACGTTAATAGTTAATAGCGTACTTCTTTTTCTTGCTTTCGTGGTATTCTTGCTAGTTACACTAGCCATCCTTACTGCGCTTCGATTGTGTGCGTACTGCTGCAATATTGTTAACGTGAGTCTTGTAAAACCTTCTTTTTACGTTTACTCTCGTGTTTAAAAATCTGAATTCTCTAGAGTTCCTGATCTTCTGGGTGTATCAGCGAGTATCTACCATCGAATCACGAAAGTCT
+
@ACC@CCCCCBBCCCEBCCCDCBBCDBBBCAA?@BBF>FF?B?A@BCCAB?ABBBB@B@CBAA?A?CBBA@AABB@CBBBB1AA>AABF@KDAB>AAC@CD>A?@B9878CDBB?@A>A@?=?=?@@@BB<;7;@@D<>>>>@@@AAC@@@>>>A:>>B<AA<A<AAA@@@@@@<???CC5A<@;@ADCD/AA9991889///:86:;1;==>/????A:=:=@@==>:;:8>:??ABAA49666-7:9@@@@@@B@@@?????A<:66690669<66607===
@ATNG8:01384:04315
GATGGTAGATACTCGCTGATACACCCCAGAAAGAATCAAGTAACTCTAGAAGAATTCAGATTTTTAACACGAGAGTAAACGTAAAAAGAAGGTTTTACAAGACTCACGTTAACAATATTGCAGCAGTACGCACACAATCGAAGCGCAGTAAGGATGGCTAGTGTAACTAGCAAGAATACCACGAAAGCAAGAAAAAGAAGTACGCTATTAACTATTACGTACCTGTCTCTTCCGAAACGAATGAGTACACATCGTCGTGTCGTGCTACCATCGAATCACGAAAGTCT
+
9;CB>AACCBBBB;66<???BA=<<<+94//(//)//8)//4.3398333,33,3,37844444$4.59<=;;9;555)599:=>>+>><@:?>>0<::55959??>>?;;:>>:>CC<:?A?@@@BBBEDCEGGCACB@@=ABBBBCDC?C?B;;9;CBBBCBB?CCCCBB>AA=::9>@@@@@9@@A;??CBB3BB?CBBAA:00=+/*/===7897;:>=@>??>>>:>=@@B<@@?=B???????????CCFBBCBBBAB@@?B@BBBBB?AAAA???9?@@@
@ATNG8:01386:04301
GATGGTAGCGCACACATAGATACAGTACTCATTCGTTTCGGAAGAGACAGGTACGTTAATAGTTAATAGACGTACTTCTTTTTCTTGCTTTCGTGGTATTCTTGCTAGTTACACTAGCCATCCTTACTGCGCTTCGATTGTGTGCGTACTGCTGCAATATTGTTAACGTGAGTCTTGTAAAACCTTCTTTTTACGTTTACTCTCGTGTTAAAAATCTGAATTCTTCTAGAGTTCCTGATCTTCTGGGATGTGTGCGCAGTGCCTACCATCGAATCACGAAAGTCT
+
BCCC<==BCCDDBBBBBBCCBBAA;9544<4505<<<4;><>7655=<>>6>;;::8=9<<<<5<279///8///=5::;;:'::388::09455.555499.66;<?>:=BCBCCCC:;;B?B@CCCIABBCACBBB;;;CCCBBBCB;;;A@@A=ACC@CC@D=A@@BAAB@@<@;;;;.;=A5;;;;;*;@@@A=@@@BBBCCCC@CDDE1A@@AC>C?CB=@B@BBBCAF@CC@AAB?DBCC=;;;BABBABBAABCC9;;A>A@?@B6;;BAAAC>CDCH
@ATNG8:01395:04296
GATGGTAGACATATCGTACTCTCTGTACTCATTCGTTTCTGAAGAGACAGGTACGTTAATAGTTAATAGCGTACTTCTTTTTCTTGCTTTCGTGGTATTCTTGCTAGTTACACTAGCCATCCTTACTGCGCTTCGATTGTGTGCGTACTGCTGCAATATTGTTAACGTGAGTCTTGTAAAACCTTCTTTTTACGTTTACTCTCGTGTTAAAAATCTGAATTCTTCTAGAGTTCCTGATCTTCTGGGTCTACGCTCGTCGCGCTACATCGAATCACGAAAGTCT
+
BCEC@AABCCCCCCCCBCCCDBBBCCCEDCBB?BCED>BAAC?CCCCC?@<@BBBB?B@CCBB>B>BAAABBBBB>><;;=.?A<??BB=BBA@?ABA>AG000AADD@CCCCCCCG?BBB?B@CCCDCCCC@CCCC@CBBBCCCCCCCCBBBCBADBA?AC?C@BBABBCCCF@BBBBA7A=@;@@@@@0@CBCD=BBEDCCBBCCADDCE5CBBBB>B?CC@DDCCDBC?A?AGGEGE?B:;:/;AABBBCFCCBBBBBBCB@@@BBB?BABAABA<B@@@
@ATNG8:01396:04321
GATGGTAGGACGAGCGTCTGAGAGGTACTCATTCGTTTCGGAAGAGACAGGTACGTTAATAGTTAATAGCGTACTTCTTTTTCTTGCTTTCGTGGTATTCTTGCTAGTTACACTAGCCATCCTTACTGCGCTTCGATTGTGTGCGTACTGCTGCAATATTGTTAACGTGAGTCTTGTAAAACCTTCTTTTTTTACGTTTACTCTCGTGTTAAAAATCTGAATTCTTCTAGAGTTCCTGATCTTCTGGCGCTCTGTCACGTCTGCTACCATCGAATCACGAAAGTCT
+
//9;7;==;>@@@@@BABCCCCCC@BBBBCCC@CBCB=AC@D@CAABCCD@CCCCB@C@DDCB?C@CCCCBBCCA;99999';B=AABB=ACCE?C;;9;B<@@BCBC?BDDDCCCD@BBB?B@DDCCAAAB?BCCC?CCCCCBBBCBBBCBBBB@BBB?BC?C@CCCBBCCCC?BCFFF;A<?;:::::::#;BBBB>CCDGGFFEDEABCBC5BCBCL@B?BD@CCBBBBB<A>ABAB@?;??B>BCCCCBDBCCCCBBBBBBBA?BBAAA?BBBBBBB<BBBB
@ATNG8:01406:04291
GATGGTAGCTCTGCTCTGACTCTCGTACTCATTCGTTTCGGAAGAGACAGGTACGTTAATAGTTAATAGCGTACTTCTTTTTCTTGCTTTCGTGGTATTCTTGCTAGTTACACTAGCCATCCTTACTGCGCTTCGATTGTGTGCGTACTGCTGCAATATTGTTAACGTGAGTCTTGTAAAACCTTCTTTTTACGTTTACTCTCGTGTTAAAAATCTGAATTCTTCTAGAGTTCCTGATCTTCTGGCGCTCTGTCACGTCTGCTACCATCGAATCACGAAAGTCT
+
@@;:05<<A>;;@@AB@;96<@B=>666@??>9;;>>4==04.44599<<?BBBEC:;;;CCC@DAEEIDBBB@@?@CDDD1B@;?>@=6:9;>295929=9=@>>>A>>>996=>?:?@>?B?BBBA@>CC999CC@DCCB;;;AA;;:@@@@CADCC@CC?B8::@AA@A@@<?9999&99=9>@BBC1BCCED>C@??@?995:49999$44459.5=BB=@?A@=9924.94355;7556:;666=?559;9999//////6>>>>=8<;;<;?;:;<<<
@ATNG8:01408:04310
GATGGTAGCTATACGTATATCTATGTACTCATTCGTTTCGGAAGAGACAGGTACGTTAATAGTTAATAGCGTACTTCTTTTTCTTGCTTTCGTGGTATTCTTGCTAGTTACACTAGCCATCCTTACTGCGCTTCGATTGTGTGCGTACTGCTGCAATATTGTTAACGTGAGTCTTGTAAAACCTTCTTTTTACGTTTACTCTCGTGTTAAAAATCTGAATTCTTCTAGAGTTCCTGATCTTCTGGAGATACACATGATACTCTACCATCGAATCACGAAAGTCT
+
@B;<69<@CCBCC;;6CCCCDCCBBB@@ACAA=@;:;.;B@D=@A@CCCC?CCCCB=?>@ABB?C>@@?CCBCAA;9:887(3739333(3::=183;5;@<@983@B?B???B@==:=@@>D;@@@?;;;B=B=>><::;BAA@?=>=AA;;;>:=<<7::5;:@=>><>@>?699:99,9195;=>>>/>@89818===>>::780////(////>6;5??:??AA@@?<B<AB@@==8===:===A@@@@;;;@AAA??>>>>;;;AA====>>>>7>===
@ATNG8:01417:04300
GATGGTAGCTATACGTATATCTATGTACTCATTCGTTTCGGAAGAGACAGGTACGTTAATAGTTAATAGCGTACTTCTTTTTCTTCTTTCGTGGTATTCTTGCTAGTTACACTAGCCATCCTTACTGCGCTTCGATTGTGTGCGTACTGCTGCAATATTGTTAACGTGAGTCTTGTAAAACCTTCTTTTTACGTTTTACTCTCGTGTTAAAAATCTGAATTCTTCTAGAGTTCCTGATCTTCTGGATAGCGACGCGATATACTACCATCGAATCACGAAAGTCT
+
CBBB@B@@?DBABAA<EHDCCCCCBBBABC;;9;CBB=CC@C?BCBBBCC?BB@A@@C?BBBB?C@CBA@ABBBB@BB@A?.;;9=?@8@@AB@@@@<//+//<88;6=A@?@@AA;?>?=A=>AAAA99<<AAAD;A=<<<>>>A@>>>?AAA:??A<AB<@<>>>AAAA@A=A@>>@6A<@:==>>>/<=:;;;*5522@ABAA>17779(5897=6A;@@;@AABA::6:>DCB>>>=;;;<@AAAABAA@@@@@@???DCC<==<<>=@>>>;<95<<<<
@ATNG8:01418:04327
GATGTAGTGCACATGAGTGTATCCAGAAGATCAGGAACTCTAGAAGAATTCAGTTTTTTTAACACGAGAGTAAACGTAAAAAGAAGGTTTTTTACAAGACTCACGTTAACAATATTGCAGCAGTACGCACACAATCGAAGCGCAGTAAGGATGGCTAGTGTAACTAGCAAGAATACCACGAAAGCAAGAAAAAGGAACTACGCTATTAACTATTAACGTACCTGTCTCTTCCGAAACGAATGAGTACGTGTGCGACGTGTCTCCTACCATCGAATCACGAAAGTCT
+
>>BBBCECCBBBCCDAB@AACFE@CCD@CADBBA5:5;@CBA@A>AC5;5;A:9:9;9;#9:;@@9;9>@>>>4<A;;;;;*9A<>6B@@BB&BGDA@@CCB@@:;49:?@;AA@:>?@:::BBAB@@@@AAD@BBBE@CCDCCCCC>B?B;;6;DDCCBCC@BCBBCB@BB?BCC;==999,9=>;>@@@C0@<@<0000@@ABB?C?BAA@<?;>CB;;6;B@AA;<5;9>@B<ABA=??BAAA???AA@ABABBCBB?@>?BDE@B?<::4;;@@@CC>B:::
@ATNG8:01421:04300
GATGGTAGGCGTGTGAGAGTCTGCCAGAAGATCAGGAACTCTAGAAGAATTCAGATTTTTAACACTGAGAGTAAACGTAAAAAGAAAGGTTTTAACAAGATCTCACGTTAACAATATTGCGCAGTACGCACACAATCGAAGCGCAGTAAGGATGGCTAGTGTAACTAGCAAGAATACCACGAAAGCAAGAAAAAGAAGTACGCTATTAACTATTAACGTACCTGTCTCTTCCGAACGAATGAGTACCTCTCAGACGCTCGTCCTACCATCGAATCACGAAAGTCT
+
@AFC?B99::=@BBCCDAA00000*/:::@C<<00*027//4:44.4938388433:::'848833344<;::>588:<;;9)333(33888&3,/6(//////63555=422+...(..665577222:8<==37766266:;555826055B6:<@@@B8818;8778133.398497522'222+22222$2948777:;;77*-)----(//59999;=888<9748377(/0/)/>A?965287?;;;<<>;;;;670555379---(-333-//'2822
@ATNG8:01425:04292
GATGGTAGACATATCGTACTCTCTGTACTCATTCGTTTCGGAAGTAGACAGGTACGTTAATAGTTAATAGCGTACTTCTTTTTCTTGCTTTCGTGGTATTCTTGCTAGTTACACTAGCCATCCTTACTCGCGCTTCGATTGTGTGCGTACTGCTGCAATATTGTTAACGTGAGTCTTGTAAAACCTTCTTTTTACGTTTACTCTCGTGTTAAAAATCTGAATTCTTCTAGAGTTCCTGATCTTCTGGATACACTGCATGTGCACCTACCATCGAATCACGAAAGTCT
+
@ACC<CBCCCD@A;AA?A>>>=====>>@<<<7:444(44.3-//////6616//33236<@=C>C?AA@B=>88=8>EDDD.<;;>>>A9>///*//939835775>>7=9<5758:28=<48489///6/66/55=>:;;;?>?>>>>>>>>=;9365616818=>>?>>==@A=???DK5C1819::::*:<>>>3;;===>>;;;7<<<;+<==>><A=AC;>>>?;:;:=:=?>?>>:>>=:>>::66///99=///:967>@7<///;27366=;;.9776
@ATNG8:01381:04384
GATGGTAGTCTCAGATAGTCTATAGTACTCATTCGTTTCGGAAGAGACAGGTACGTTAATAGTTAATAGCGTACTTCTTTTTCTTGCTTTCGTGGTATTCTTGCTAGTTACACTAGCCATCCTTACTGCGCTTCGATTGTGTGCGTACTGCTGCAATATTGTTAACGTGAGTCTTGTAAAACCTTCTTTTTACGTTTACTCTCGTGTTAAAAATCTGAATTCTTCTAGAGTTCCTGATCTTCTGGAGATATCATCAGCGAGCTACCATCGAATCACGAAAGTCT
+
////7;:<AABBAAABAA;66;=;;;55445509@BD?DD?C@CFCCBAA4:6??>;>:A@;;49.95<>>=>=<5::::=,9713;=>6;399495929B69;>>:926B@9969929>>8?;A@@@ABBC@BA@@?CBBBBCBAA@BB000@@;000;<?:>6;///::<<<755555&5.5755555$59555)5::///<::;6::::*<555<8<<B>:>BBCAAA>A?CC@BAB=?@D@BA::9A?@AAABB;;:AA:96:;99C@CBAACEG?C;;;
@ATNG8:01389:04379
GATGGTAGAGTATCATGTGTATCTCCAGAAGATCAGGAACTCTAGAAGAATTCAGATTTTTTAACACGAGAGTAAACGTAAAAAGAAGGTTTTACAAGACTCACGTTAACAATATTGCAGCAGTACGCACACAATCGAAGCGCAGTAAGGATGGCTAGTGCAACTAGCAAGAATACCACGAAAGCAAGAAAAAAGAAGTACGCTATTAACTATTAACGTACCTGTCTCTTCCGAAACGAATGAGTACTGTATCTATGTGTGCGCTACCATCGAATCACGAAAGTCT
+
49::5;=@BBDDB<A666D@@@@@@<?::.9@;;@B?B?BBDCCCC@CF?@?@BB@BBBBB)C@CCCCCCCCCCD>CBBBCCC5BB?B>AAB;BCE@CCBCABBBC?B?AC?AA??AAAACCCC@AACCCCBB?CCBB?BBBA@A983;?A@@=@CBAAA@@=@BAB@A=??=@BB?BB>>>7=:92:::::9$9;6;B=B=<@@@898:BCA=A>AAAAA=@@@><>>?B?AA@;@:97:CBBBBBBB@>>BBBBBCCCB@ABABB?BA@@@>BBBCBBA<A???
@ATNG8:01390:04384
GATGGTAGGACGAGCGTCTGAGAGGTACTCATTCGTTTCGGAAGAGACAGGTACGTTAATAGTTAATAGCGTACTTCTTTTTCTTGCTTTCGTGGTATTCTTGCTAGTTACACTAGCCATCCTTACTGCGCTTCGATTGTGTGCGTACTGCTGCAATATTGTTAACGTGAGTCTTGTAAAACCTTCTTTTACGTTTACTCTCGTGTTAAAAATCTGAATTCTTCTAGAGTTCCTGATCTTCGGGCAGACTCTCACACGCCTACCATCGAATCACGAAAGTCT
+
56>>:>BB@@??A@@ABDDECBBB?CCCCDBB>B@?@:@D?B?BCBBBCE@CCCCC@C?BB@@?BACCEDBB@::45>A@@0@A6;;A@;??@@:??@;@@69;@@;;69@@??A@@=@BE@D@CCDCDCBB?D@@@=ABBBBBC;;<@@;;:AA<@@@?AA=A=A899;=<<A<9:999*9.5;5999*55:;;1;::////::<7==<;*=54554949:5::99@99457958BBB@EEE>A?>=@>??>?AA???@BBB?BBAAA=@@@9:9?5=888
@ATNG8:01397:04381
GATGGTAGTATCTGCACACTCTGTCCAGAAGATCAGGAACTCTAGAAGAATTCAGATTTTTAACATCGAGAGTAAACGTAAAAAAGAAGGTTTTTTACAAAGATCACGTTAACAATATTGCAGCAGTACGCACACAATCGAAGCGCAGTAAGGATGGCTAGTGTAACTAGCAAGAATGCCACGATAGCAAGAAAAAGAAGTACGCTATTAACTATTAACGTACCTGTCTCTTCCGAAACGAATGAGTACTGTATCTATGTGTGCGCTACCATCGAATCACGAAAGTCT
+
//<;7=AA@CBABECCCCCCBBBCC@BCCACCBBBB=@<@CB@@AC@BB@B=:9::9:::(9=A?=<B7778==<6<9//////#//(/38::::$6/33(378996660505>;>AA<@@@ADEECCCBCCAAAC?CCCC?BBBB@AA@<A@DCC>CBBCBAAB>BCCAAA>CC>798789AAA=>>>:>ADDD/>>:>BACCBBBB@B@BBCC=@;?=?@@<???AA??<>>999+99949CCCCCCDABBBBBAAAB>>>??A>===AAA::69=;;?=<5>000
@ATNG8:01405:04363
GATGGTAGTGCGTGAGAGAGAGACCCAGAAGATCAGGAACTCTAGAAGAATTCAGATTTTTAACACGAGAGTAAACGTAAAAAGAAGGTTTTACAAGACTCACGTTAACAATATTGCAGCAGTACGCACACAATCGAAGCGCAGTAAGGATGGCTAGTGTAACTAGCAAGAATACCACGAAAGCAAGAAAAAAGAAGTACGCTATTAACTATTAACGTACCTGTCTCTTCCGAAACGAATGAGTACTACTCTCAGAGACACAATCGAATCACGAAAGTCT
+
CBAA?BCCCCBBCCCCCCCCCDCCB=CDD=BCCD@?>?@BBCBBBC@BB>B@BBBBBABB3B@BCCCCCBB@?@8>?@@BBB3AA<A4:::-;BC?BDCCCGBCB@C@BE>A@B>@@BCBCCCCGBBBCCCC?CBBB?ABBBBBBB?B@B@@>@DCCBBAC?CBABBC@BB>>>?<@@99929?@;::9999%0>;9///==@@@<>;>AAB7;7;BBBA?ADCBBBB?C?AAC=ADA?CCCABBCCBBBBBCBBBBB>:;A=A<<<=>>=?::96:AAA
@ATNG8:01405:04366
GATGGTAGTATAGAGCTCTACATAGTACTCATTCGTTTCGGAAGAGACAGGTACGTTAATAGTTAATAGCGTACTTCTTTTTCTTGCTTTCGTGGTATTCTTGCTAGTTACACTAGCCATCCTTACTGCGCTTCGATTGTGTGCGTACTGCTGCAATATTGTTAACGTGAGTCTTGTAAAACCTTCTTTTTACGTTTACTCTCGTGTTAAAAATCTGAATTCTTCTAGAGTTCCTGATCTTCTGGATATGAGTGACTCGTGCTACCATCGAATCACGAAAGTCT
+
:;=A9=DAABB;:;BBBC<:9FCBBBBBB@@@<@@AB<BB?C@C?@?CCB?BC@::496==;;6B7<>??ABBBC??????1AA?@;>>9>BBB?BBB@??<???;>A388AABBAC=>@?=D8>>@@@@@@:>=AA=?@>>>@@@@@BB;;;;<5;:;5;=9=:>===?A>>>;>>BFC6><><>=>>=/=@?>?8?;:;;;=:;;<@BBB/B===B=B=>>;>?AA>;:7::>>FBAA:?@@;==889///::99=@;;767<7====B=??====<5=<<=
@ATNG8:01407:04359
GATGGTAGTGTCAGTGCGCGTCGTCCAGAAGATCAGGAACTCTAGAAGAATTCAGATTTTTAACACGAGAGTAAACGTAAAAAGAAGGTTTTACAAGACTCACGTTAACAATATTGCAGCAGTACGCACACAATCGAAGCGCAGTAAGGATGGCTAGTGTAACTAGCAAGAATACCACGAAAGCAAGAAAAAAGAAGTACGCTATTAACTATTAACGTACCTGTCTCTTCCGAAACGAATGAGTACGAGAGAGCACACGTGTCTACCATCGAATCACGAAAGTCT
+
56>=7;;ABBBBBBBBB?CCBBBBB?BHC@CCDBAA<@000AA@BB@DB<?;999==?=?1><A@BB<<<8::917;0////$//)/49;</==@<<<<=666==:>9>C@CBB?BCBBC;=<BBBD;;;DD@CBBB<;:??A????B?;:9:>B988889=B?>>BB@BA=?87/7;777*3778?ABAAA(@@<>:9;>:;<81616566(/)/5:<<9?B>???A?B?AAB=A9938?@@ABBB?@?C>>BBAAA???;;;??;;;;;@19899:??9?AA@
@ATNG8:01410:04356
GATGGTAGTACATGATAGACGACACCAGAAGATCAGGAACGTCATAGAAGAATTACATAGATTTTTTTAACACGAGAGTAAACGTAAAAAAGAAGGTTTTTTACATGACTCACGTTAACAATATTGCAGCAGTACGCACACAATCGAAGCGCAGTAAGGATGGCTAGTGTAACTAGCAAGAATACCACGAAAGCAAGAAAAAAGAAGTTACGCTATTAACTATTAACGTACCTGTCTCTTCCGAAACGAATGAGTACAGAGAGTACGATATGTCTACCATCGAATCACGAAAAGTCT
+
//;;7:?@====?666>;;;=<;9;4555499:<<9)/*//////7:83-/)-(------9;;;;;;#74/44999699:936///////#/838(/////#/6///99:;>=56268;:7<55244==<ABA??????BBB?CBCC?CCCCBDBA<C?BAA=@?>?@B@@<@<<9<<7??8=>>367AAA:>>>;>>=<<:$33...(..6.22827452228=9?ACAA<AB@<B@A:><@BB<ABB=@@C@??A::8BABCC@?@BAAABBBBB?BCBBB?@A=:8888(7<88
@ATNG8:01415:04342
GATGGTAGGACGAGCGTCTGAGAGGTACTCATTCGTTTCGGAAGAGACAGGTACGTTAATAGTTAATAGCGTACTTCTTTTTCTTGCTTTCGTGGTATTCTTGCTAGTTACACTAGCCATCCTTACTGCGCTTCGATTGTGTGCGTACTGCTGCAATATTGTTAACGTGAGTCTTGTAAAACCTTCTTTTTTTACGTTTACTCTCGTGTTAAAAATCTGAATTCTTCTAGAGTTCCTGATCTTCTGGGCTGCGCTGATATGCGCTACCATCGAATCACGAAAGTCT
+
BDCC@CBB@BBBBB@<?;??CC@@@ACBBCCB?BCED?DE?C?BBC@@@C?;<:CC@C?CBBC:;:;BAB@@@==259==>,>D=A?@?:><@@496B=AC6::9?>?;ADCDCB@@>@BB@E@CCCCAB@C?A@@@>BBCCBABAB<;<CBBBC?C@@=@A>A>A@@@CCCCHGCBBBB7B?B=AACCCCC#@@;;;/999955566<<?@@@+;666=8<855057799/0)/177;::@9?@@C:BAB;95<<<=>>>@A<<==;?@;;;8?<969?>4?99:
@ATNG8:01415:04355
GATGGTAGGCACTGCGCACACATCCCAGAAGATCAGGAACTCTAGAAGAATTCAGATTTTTAACACGAGAGTAAACGTAAAAAGAAGGTTTTACAAGACTCACGTTAACAATATTGCAGCAGTACGCACACAATCGAAGCGCAGTAAGGATGGCTAGTGTAACTAGCAAGAATACCACGAAAGCAAGAAAAAGAAGTACGCTATTAACTATTAACGTACCTGTCTCTTCCGAAACGAATGAGTACAGAGAGTACGATATGTCTACCATCGATTCCGGATAGTCT
+
BBBD?CCB?BBCCBCBCCCICCCCC>BCD@CDBBBA>A?CBCCCCB?BC?C?CBAAAAAA2A?ABCCCBABCCC9@>:;;;;*;A>A=AAB9ACDAHBBBDDDBB?B@CC@CBA<@???BBCCDCBBDBBBC?CBBC899AAAABB@C@CCB?BBCCCCCC?AABAAA@CC?8888><<??8?<;988888(6>:A;;;CDCCB:=:=@??9=:=>CBB?BBBBBBB>A????<?CC?:::BBBBCCCC?@BBB@@@@AA???>@;>687AA<?<?<?ABC===
@ATNG8:01416:04347
GATGGTAGGACGAGCGTCTGAGAGGTACTCATTCGTTTCGGAAGAGACAGGTACGTTAATAGTTAATAGCGTACTTCTTTTCTTGCTTCGTGGTATTCTTGCTAGTTACACTAGCCATCCTTACTGCGCTTCGATTGTGTGCGTACTGCTGCAATATTGTTAACGTGAGTCTTGTAAAACCTTCTTTTTTTACGTTTACTCTCGTGTTAAAAATCTGAATTCTTCTAGAGTTCCTGATCTTCTGGCGCGTATGTATGTCGCCTACCATCGAATCACGAAAGTCT
+
//<<6:;A;A?A666>;;;<<BBB<;;9=?:929994/5?<@@DD@A@BB@CDDCF@B@BCAA9;9;CCCE;;9@<9999*4<39492499<795529;49>@@BI@CEBBBE;;;;GD?B@CCBBAB@A=@;;<=CECCCDB;;;BA@@@AA=;;:>@@;@;@?A::9E?@;@BABB7A;A>;<;;;;;#:=;;;2<655555559.5555$4445;495;=8=>>===D;?;?@??><6:00+0@@000;;;DECBBEF@@;;6:AAAA>DBCBBBFGDCCC
@ATNG8:01417:04347
GATGGTAGCTCGCTGATGATATCTCCAGAAGATCAAGGAACTCTAGAAGAATTCAGATTTTTAACACGAGAGTAAACGTAAAAAGAAGGTTTACAAGACTCACGTTAACAATATTGCAGCAGTACGCACACAATCGAAGCGCAGTAAGGATGGCTAGTGTAACTAGCAAGAATACCACGAAAAGCAAGAAAAAGAAGTACGCTATTAACTATTAACGTACCTGTCTCTTCCGAAACGAATGAGTACTGTATCTATGTGTGCGCTACCATCGAATCACGAAAGTCT
+
45:<7<;:;=;;;;;;<==<>>===9=<<7:=<00,/7;7;;;585:7;?9?879777878$34<9:<::99337*98;:999$9?;@299,9@B=C=:;BBEFD?B@BC@A@@?BBDCBBBCCCCCCCCCC=BBCC=AABBBB@?=@?B;;8;BBBBBBB?BBBBBB?BB=AAA;B@99:9+99929===?19A<AA???A@@@17159=<6;7;ACAA>AAAAACC@B@BBD=BBB?BBECCABABBA@AB889BA888??;;;8=??@?<@@;;ADD>A:::
@ATNG8:01420:04379
GATGGTAGCTCTGCTCTGACTCTCGTACTCATTCGTTTCGGAAGAGACAGGTACGTTAATAGTTAATAGCGTACTTCTTTTTCTTGCTTTCGTGGTATTCTTGCTAGTTACACTAGCCATCCTTACTGCGCTTCGATTGTGTGCGTACTGCTGCAATATTGTTAACGTGAGTCTTGTAAAACCTTCTTTTTTACGTTTACTCTCGTGTTTAAAAATCTGAATTCTTCTAGAGTTCCTGATCTTCTGGGTGCGCTACAGTCTCTCTACCATCGAATCACGAAAGTCT
+
CBBB@BBCBBC@@@BCBBDBAABDDBCC@AAB?BEDD>BB>?>@CCCCCCABCBCC@C?CCCC@B@BBBCCBBBB@DCEDC5CC<<;BD>C@AA?A@A>@@=@@BCCCACCDCCCCC?BA@>@?BBCC@@@B?BBBB?BBCCCBBDCBBBBB@@@@CBB@CB?B?BBBBBBCCCABCBCC8A<A=@@?BBA(@CCCC>ICCDBBCA;;;0;AAA0BBACC=@<@C?CBBBBBC@CAAAABBA=@9;;7;BAABBBBBCBB@@@AA;;9;BBBC@CCCCCCC>CCBB
@ATNG8:01423:04368
GATGGTAGCGCACACATAGATACAGTACTCATTCGTTTCGGAAGAGACAGGTACGTTAATAGTTAATAGCGTACTTCTTTTTCTTGCTTTCGTGGTATTCTTGCTAGTTACACTAGGCCATCCTTACTGCGCTTCGATTGTGTGCGTACTGCGCAATATTGTTAACGTGAGTCTTGTAAAACCTTCTTTTTTACGTTTACTCTCGTGTTAAAAATCTGAATTCTTCTAGAGTTCCTGATCTTCTGGTATGACTAGTGTACTACTACCATCGAATCACGAAAGTCT
+
////)/777:ABBBBABACCCD@?@B@?>@;;29;;:)594=4;>>@A<B=@;;;A:B@BBBC@C@CCA@;=@@@<9::::);B6;9BG6;55<4:9<,//6:77;9946;9;;/0,/7<<<:=6???=>CBB?B>>?5;?BBBBBB;;;AAAAA;@@@?BB?B@CCA@@AA:;8;;:B@-:29;999999#9555<065=665;999.5555$59999.5.55.5D?@@BB?B@BBBBBD<?@A6;;BCCCCCCFECCBBCBBBC?AABAA=@@AABDH?BBB@
@ATNG8:01378:04430
GATGGTAGCGCATATCAGCGCAGCCCAGAAGATCAGGAACTCTAGAAGAATTCAGATTTTTAACACGAGAGTAAACGTAAAAAGAAGGTTTTACAAGACTCACGTTAACAATATTGCAGCAGTACGCACACAATCGAAGCGCAGTAAGGATGGCTAGTGTAACTAGCAAGAATACCACGAAAGCAAGAAAAAGAAGTACGCTATTAACTATTAACGTACCTGTCTCTTCCGAAACGAATGAGTACAGAGAGTACGATATGTCTACCATCGAATCACGAAAGTCT
+
////)////:<=A966955556;;90955.56/;;;)/,/99:/43233-47::;45555$5255>>BAA<=@@:B@@@B??,;;492959&5BB=@BBAAABCD@B@AC?CAA=AB?@@EDDCBCDCCCBC@CDDF?A@@@AC@@=B@CBCBD;;;CCCF@BCCCA@<??>CBB=??BCB<AA@<>>=>>.?@<@A???A@@A<;6;=AA;?<?@ECC@BB;;<<<@C?BAF?CBB=@@AABBECCCABBBC?>?CCDDBAAAB?BB@?>:;;;<:;:1;>==
@ATNG8:01380:04394
GATGGTAGCCGACACGACGATGTGTACTCATTCGTTTCGGAAGAGACAGGTACGTTAATAGTTAATAGCGTACTTCTTTTTCTTGCTTTCGTGGTATTCTTCTAGTTACACTAGCCTATCCTTACTCGCGCTTCGATTGTGTGCGTACTGCTGCAATTATGTTAACGTGAGTCTTGTAAAACCTTCTTTTTACGTTTACTCTCGTGTTAAAAATCTGAATTCTTCTAGAGTTCCTGATCTTCTGGGATGTGTGCGCAGTGCCTACATCGAATCACGAAAGTCT
+
:978;>>>@<AA;9;;9955655==B@==99.9999)55.57@@:;999.9?999?C<@???;C@FBBBBA?;A577777'7948333(333=8===8:A544<=A6;;7/----(--42060-....887:7;@@@7;;>=766///===3336(-(---2,349:5558;99/..779+7384:<<<<+=<666.5/.//.775513;;;)6...86>48:29<==>=A=B<AA@?@?==66606//-2,,---26335-//;;999;7=///99@1;66;
@ATNG8:01380:04430
GATGGTAGCTCTGCTCTGACTCTCGTACTCATTCGTTTCGGAAGAGACAGGTACGTTAATAGTTAATAGCGTACTTCTTTTTCTTGCTTTCGTGGTATTCTTGCTAGTTACACTAGCCATCCTTACTGCGCTTCGATTGTGTGCGTACTGCTGCAATATTGTTAACGTGAGTCTTGTAAAACCTTCTTTTTACGTTTACTCTCGTGTTAAAATCTGAATTCTTCTAGAGTTCCTGATCTTCTGTGTCGTCTATCATGTACTACCATCGAATCACGTAAGTCT
+
B?@A>B<<A=C>BBB==>@>B@DDDAAACBAA@BCBC=BB?B?C;;;BDDACCBBB@D@BBCC@DAGA@;;;===<99999$9;8>CCD9C>DE?A<;:>B?@@@A;:45=;:;==;7=95457<=??>>??>?@>B?CBBCCBBCBDECBAAAB?BAB?CC@B=@ABAC@A@C655999+95@79=?==,?::;;69B@BBB@>=B2999*9>>9929<==:?@CCC@@=@=A?@@@@;@@BBBABCA000@AAA@@BBB@@<@@@@A>A?A@@AB;@C@@
@ATNG8:01382:04425
GATGGTAGGACGAGCGTCTGAGAGGTACTCATTCGTTTCGGAAGAGACAGGTACGTTAATAGTTAATAGCGTACTTCTTTTTCTTGCTTTCGTGGTATTCTTGCTAGTTACACTAGCCATCCTTACTGCGCTTCGATTGTGTGCGTACTGCTGCAATATTGTTAACGTGAGTCTTGTAAAACCTTCTTTTTACGTTTACTCTCGTGTTAAAAATCTGAATTCTTCTAGAGTTCCTATCTTCTGGTGTCGTCTATCATGTACTACCATCGAATCACGAAAGTCT
+
//99)//72999554444<<<<=B<BABBCDI@CCCC?CC@C@BBCCCBB=BCCGD@D@CD@?<A<ACCCCCCEC?A@@@?0@B899DD?FCBB?BIC@CC?A@BCBC?CCCCCBBB@CCC?C?CCCCBBBC?BBCC?CCCBCCCCCCCCDBAAA?BBB?BD@D?BBBBBCCCC@CA?@?7==@;::999*9DBEC>BBDCCCDBBA=AAAA0AAABB@C@DB@DDDCCBB?B?CCBBB<>>@<@AABEAAABCBBAAACCBCC?CCBBB?BACCCDF>C@@?
@ATNG8:01383:04418
GATGGTAGACATATCGTACTCTCTGTACTCATTCGTTTCGGAAGAGACAGGTACGTTAATAGTTAATAGCGTACTTACTTTTTCTTGCTTTCGTGGTATTCTTGCTAGTTACACTAGCCATCCTTACTGCGCTTCGATTGTGTGCGTACTGCTGCAATATTGTTACGTGAGTCTTGTAAAACCTTCTTTTTACGTTTACTCTCGTGTTAAAAATCTGAATTCTTCTAGAGTTCCTGATCTTCTGGATACACTCATGTGCACCTACCATGAATCTACGAAAGTCT
+
DBBB@BCBAAB??;;===AA<AAA>>===BBB?BBA@8>?:<388334445;;7::6;)0/88595?@BBB??8=.337888)5977666.6773,399333.385=>@;D@=;;;BD=CCC7;6;===888B=B@@@9==?@?@@>>>>>BA???=AAA<@@=@BAAAABBAA7;;ADD;C=A;:::::+:==>A9@@@;;;????;?@@@/@;;;?=C=@@<@A=>>@?<?:>=B@;;7;>B=BD@?@@@B?>>>>>?C=;;=7667@9926--,,6,66-,
@ATNG8:01386:04431
GATGGTAGCTCTGCTCTGACTCTCGTACTCATTCGTTTCGGAAGAGACAGGTACGTTAATAGTTAATAGCGTACTTCTTTTTCTTGCTTTCGTGGTATTCTTGCTAGTTACACTAGCCATCCTTACTGCGCTTCGATTGTGTGCGTACTGCTGCAATATTGTTAACGTGAGTCTTGTAAAACCTTCTTTTTACGTTTACTCTCGTGTTAAAAATCTGAATTCTTCTAGAGTTCCTGATCTTCTGGGTGCGCTACAGTCTCTCTACATCGAATCACGAAAGTCT
+
CAAB?CCCBB=BBBBBDCDCBBBCCCCCCBBB?B@@@;@A?B@CBCBCCDADCABB@C@CBBB@D?BBBBBCCCC?@@@@@0?C?BADD>CCCH@CBE@DF?AAAEEEACCCDCCCC@BBB@C@CDDCBBBC@BBBB@BBCCCCBBBEBABCCBC@DAB?BE@B?AABBBBBLD@CAAAA9A@C><<;<;*;BBBB>CAABCDEBB@<@@@@,ABBBB@BACB@BBCCCBC?B?CDEECC?B?AA<ACCBBBBBBBCCCBBCCCCDCDCA>BBGD:::8:BBB
@ATNG8:01387:04413
GATGTAGTCGCTGATGATATCTCCGAAGTCAGGAACTCTAGAAGAATTCAGATTTTTAACACGAGAGTAAACGTAAAAAGAAGTTTTTACAAGACTCACGTTAACAATATTGCAGCAGTACGCACACAATCGAAGCGCAGTAAAGGATGGCTAGTGTAACTAGCAAGAATACCACGAAGCAAGAAAAAGAAGTAACGCTATTAACTATTAACGTACCTGTCTCTTCCGAAACGATGAGTAACTATAGACTATCTGAGACTACCATCGAATCACGAAAGTCT
+
>A=BBDCCCBC;;:CCCBBCCCCBCB@BBBBB?B7;;@<@=>895247;<9==;;;'0*/6669:<<<<=5;:=ACCC1@>:=@@>>(0//)/688977776;6;A<@?@:=>???==>AF@@@>>>?<>==D<?788>>888)84::B?BB887>=;7<=<<AA8>?9>@@<?:::7;:939<<<<.6668//)/995552;<<<<@4:5:788>;?886A@A:=4>CC95777>>;//(....898888555:99999>?7<>8888=>?;;:A5=;78
@ATNG8:01387:04417
GATGGTAGCGCACACATAGATACAGTACTCATTGTTTCGGAAGTAGACAGGTACGTTAATAGTTAATAGCGTACTTCTTTTTCTTGCTTTCGTGGTATTCTTGCTAGTTACACTAGCCATCCTTACTGCGCTTCGATTGTGTGCGTACTGCTGCAATATTGTTAACGTTAGTCTTGTAAAACCTTCTTTTTACGTTTACTCTCGTGTTAAAAATCTGAATTCTTCTAGAGTTCCTGATCTTCTGGTAGAGCGTGCATATATCTACCATCGAATCACGAAAGTCT
+
//9939>>=BDDBCBCCCDDCCBBCCBBCBBA>A>@5<<6:1------8;47=@CC?B?BB@:7B7BBB<=B;?A>@@?@>29A<A@@@9????4:8A?CB?BCB??>8=>>>A@@B=BAA<@<?::;;;;@>EAAA;??@?>>>@@?>>>;;;>;;;;<@B=@=@CC=BAA@@<===??6?=B<@@@@@/>AAAA9A@@@AAA@@@<AAAA/A><==:=<A><>AAA:<:;A;>>?AAA588>;AADAAACCCCCCCCDBBBCC?CBAAA@BBBBABA<?@<=
@ATNG8:01388:04416
GATGTCTCAGATAGTCTATAGTACTCATTCGTTTCGGAAGAGACAGGTACGTTAATAGTTAATAGCGTACTTCTTTTTCTTGCTTTCGTGGTATTCTTGCTAGTTACACTAGCCATCCTTACTGCGCTTCGATTGTGTGCGTACTGCTGCAATATTGTTAACGTGAGTCTTGTAAAACCTTCTTTTTACGTTTTACTCTCGTGTAAAAATCTGAATTCTTTCTAGAGTTCCTGATCTTCTGGAGATATCATCAGCGAGCTACCATCGAATCACGAAAAGTCT
+
@=@AB@BBBCBBCDCCGCCCCC;;;DBC?BBBB=BC@C?ABBBDAA=ABCBC?B?AAAB@C@AAADBB<==6<:>>>+BB=>>AA9ABBC?B>?:?@<??>A<=:>??@AAAA<@@B3738A??????<AA??7;:=>=:;;;;<CBBCAA<;;;=AA=B8;;>@BBA??;=<<;<1<;@<??BBC/;;----)------56355>=>*7555=491555-5>AA6666=,//;6777;<A7;:::?8;;9///==>>@@;;7;B@@@<@?>>8888,8<@A
@ATNG8:01390:04404
GATGGTAGTGTGTCTCTGAGAGTAGTACTCATTCGTTTCGGAAGAGACAGGTACGTTAATAGTTAATAGCGTACTTCTTTTTCTTGCTTTCGTGGTATTCTTGCTAGTTACACTAGCCATCCTTACTGCGCTTCGATTGTGTGCGTACTGCTGCAATATTGTTAACGTGAGTCTTGTAAAACCTTCTTTTTACGTTTACTCTCGTGTTAAAAATCTGAATTCTTCTAGAGTTCCTGATCTTCTGGCTCTCGTAGACAGATACTACCATCGAATCACGAAAGTCT
+
//772///;;0;6<;;>;:559959@@A<??@@A;@@4997@<BBABA6649BAAB>=9>BA@=B@IAAADDBDC@CDDDG2AB>@@@B=BB@B-0/<8<A@CCCCBCACCCCBBCC@CBF@D@CCCBBBBB=@@CC=BACBCBCCLGBBBBA@@@DBB@BB?A>@@BBCAA;;5;;;;;.;>B=;;<;;*;@000+0.:000>==@<<?=<+=@969:D>BA@CCCCC@@;@=@@@@@<9<00-0ABBCCCBCBBB@@BCBAAA6;;@@A>@AAAABC=BBBB
@ATNG8:01395:04429
GATGGTAGAGTACAGTGTAGTAGACCAGAAGATCAGGAACTCTAGAAGAATTCAGATTTTTAACACGAGAGTAAACGTAAAAAGAAGGTTTTACAAGACTCACGTTAACAATATTGCAGCAGTACGCACACAATCGAAGCGCAGTAAGGATGGCTAGTGTAACTAGCAAGAATACCACGAAAGCAAGAAAAAGAAGTACGCTATTAACTATTAACGTACCTGTCTCTTCCGAAACGAATGAGTACACATCGTCGTGTCGTGCTACCATCGAATCACGAAAGTCT
+
<<B@@DBCBBBBBAA969CCCC@;;8:BA@DBCB;;:;?BBB???E@CC>@>?>>9:999(9;>@>=<;?>;8<3<;:9995$9@;@2:::*9??<ACBBCCCBC@D@CB@CCD>A@ABBBCCBBBCBBBBBAEBBB>A@@@ABBB?B?BBB?BCCBCCCC?BBC??>@DD?AAA>ABAAA:AAA?C?BBB/??<>>>>BA???=B;??AA:>:=AAAA?ACCCCBF?B?AAD>BBB@BBAACCCCCCCBAABBBBBBBBAABAB?B???A=AAA>CCC>AAAB
@ATNG8:01396:04393
GATGGTAGCTATACGTATATCTATGTACTCATTCGTTTCGGAAGAGACAGGTACGTTAATAGTTAATAGCGTACTTCTTTTTCTTGCTTTCGTGGTATTCTTGCTAGTTACACTAGCCATCCTTACTGCGCTTCGATTGTGTGCGTACTGCTGCAATATTGTTAACGTGAGTCTTGTAAAACCTTCTTTTTACGTTTACTCTCGTGTTAAAAATCTGAATTCTTCTAGAGTTCCTGATCTTCTGGGTCTCTCTCTCACGCACTTACCATCGAATCACGAAAGTCT
+
@AA<8A>BAB=@B;666>>BBBBDDCCBCC;;;;BBH>CC@C@CCCBCCC@@A@BB@C?CBCB?B@BBBBBBBBE797;;;';;/777718?@C@DCC?995:?B@@A>BBBBCA@A=A@@<@<@@;;:==A;??AA;?>BAA888@@AB?:::=9::;5;;8=5;:>>=<<99377799&5.57>>DDE/@:6660666///866:<===;+;///9590;:9@;;;>>A=A465///7/55?:177;;;88=>>>;;<A::29?<<=>>A<@?;;/--)-33,
@ATNG8:01397:04425
GATGGTAGTATAGAGCTCTACATAGTACTCATTCGTTTCGGAAGAGACAGGTACGTTAATAGTTAATAGCGTACTTCTTTTTCTTGCTTTCGTGGTATTCTTGCTAGTTACACTAGCCATCCTTACTGCGCTTCGATTGTGTGCGTACTGCTGCTAATATTGTTAACGTGAGTCTTGTAAAACCTTCTTTTTACGTTTAACTCTCGTGTTAAAATCTTGAATTCTTCTAGAGTTCCTGATACTTCTGGTATACACACTCGCTCGCTACATCCGAATCACGGAAAGTCT
+
BCBC@CBBCCC?C>CBB>=>>===>?;::///)/8::3<>7;5766----3687786=1338<.303=;783333433333$3236666/588=7<<==AB>BB@@@C=AA@???;;5:?>1817A=<;9:9397AA7:;>>><;88;63------06694882623.--222--(-3377.728022222$266;>3:8685/-----088:.;5827<1717:578;999>7;4;;;-,,9*,((((((*,,832353336557777;92662../7839=29:::
@ATNG8:01399:04422
GATGGTAGCGCGACGAGCGTAGACCCAGAAGATCAGGAACTCTAGAAGAATTCAGATTTTTAACACGAGAGTAAACGTAAAAAGAAGGTTTTACAAGACTCACGTTAACAATATTGCAGCAGTACGCACACAATCTAAGCGCAGTAAGGATGGCTAGTGTAACTAGCAAGAATACCACGAAAGCAAGAAAAAGAAGTACGCTATTAACTATTAACGTACCTGTCTCTTCCGAAACGAATGAGTACTATGTAGAGCTCTATACTAATCGAATCACGAAAGTCT
+
BCCD?BBBBBBBCBCCCBBBBBBDC>CCC?DCCC??>??AADAAAA?BC<@>@A?78878.9?BBBBCBABBCD@AA@@@@@,@A>A?BBB=CIHEHCCBDCEDC@B@BC@CBC@CCBBCCBCCBBBCCCCC?CBAB?BBBABC??=A@CBB?AEBBBBCC@BBCBBB?BC?BBC>AABFD=???;?BBBC3@@<>>>=@@@BA;?;@ACC7;7;ECCC@CC???CC?B?BCB>BBB?BBBBBDCCAAACBA?>>AAAA@A>>>=?>>@;?BCDCCC=B???
@ATNG8:01401:04402
GATGGTAGCTCACGTACGTCACACGTACTCATTCGTTTCGGAATGAGACAGGTACGTTAATAGTTAATAGCGTACTTCTTTTTCTTGCTTTCGTGGTATTCTTGCTAGTTACACTAGCCATCCTTACTGCGCTTCTATTGTGTGCGTACTGCTGCAATATTGTTAACGTGAGTCTTGTAAAACCTTCTTTTTACGTTTACTCTCGTGTTAAAAATCTGAATTCTTCTAGAGTTCCTGATCTTCTGGACAGAGTGTGCAGATACTACCATCGAATCACGAAAGTCT
+
56<>9>BAAA<666;<<<AC=@@ACCCBBBAB?BBAA9<@;@-//9:;:<<9<=>>?<@<???A<@>ACC??@@=<:>CCBB1AA497;;3;;:=184@<AB>@@@@983:AA>??==8;=?:?:=;=::5556888;6//.568::::988555;0757667079<:;;??@BB:><ABB5B1818::::+;<<==-8899:@A;;;199::*;898A<?<?C<??>;;;;5;=?>>>;;5;;;=ABAA???@@@A===??AABB:>>C;;8;AABBBD;B;;:
@ATNG8:01401:04416
GATGGTAGCGCATATCAGCGCAGCCCAGAAGATCAGGAACTCTAGAAGAATTCAGATTTTTAACACGAGAGTAAACGTAAAAAGAAGGTTTTACAAGACTCACGTTAACAATATTGCAGCAGTACGCACACAATCGAAGCGCAGTAAGGATGGCTAGTGTAACTAGCAAGAATACCACGAAAGCAAGAAAAAGAAGTACGCTATTAACTATTAACGTACCTGTCTCTTCCGAAACGAATGAGTACGATGAGATCTCGTGTGCTACCATCGAATCACGAAAGTCT
+
BBAB?BA@BBDDGDCCBBBBCCBBB>BCG@BBBCBB7;7;@CCCCD?AA>A?BBA@A@@@1@?CCCCCCDDBBB<@@>@AAA0AB>B=AAA9ABHAEAAACCCCB?B?BC?CCC?BBBBB@@ACDCCBBBCC@CCBB?BBBABBBB?B@CAB?BCCCDBCC?CBCBBB?@@>ACD=?>>><3=??:?AFFD2CC?C@@@CCCBB;=:>A==9>9<=BBB>ACBBBCC@C@BAD>DBB?AAABCCCBB?@@BBAA===BBBBB@AA<@@A>><>ABBBEC>C@@A
@ATNG8:01402:04416
GATCATGCATATCTCACCAGAAGATCAGGAACTCTAGAAGAATTCAGATTTTTAACACGAGAGTAAACGTAAAAAGAAGGTTTTAACAAGATCTCACGTTAACAATATTGCAGCAGTACGCACACAATCGAAGCGCAGTAAAGGATGGCTAGTGTAACTAGCAAGAATACCACGAAAGCAAGAAAAGAAGTACGACTATTAACTATTAACGTACCTGTCTCTTCCGAAACGAATGAGTAACGATGAGATCTCGTGTGCTACCATCGAATCACGAAAGTCT
+
ABB<==CDCCCCCCBCCABCBAAA?BAA;@=??ABA@@<::59>AA@A@@@@.949@@BBBDBCCC>BBBCDDD3BB?B=?@>*839819876<985;;5:22/(---(--,22*,-----3688958855/599:==888,88<;D<>>;;:===9=?A?994:93:>=7==;;:1::<78888)56-6999:::=??8>8;8987<7<:8889>??@>>=<A;<=<4;??>A=<<55-55559??A888>@@@;8;@@?:>888=9=>???AA9A@;;
@ATNG8:01404:04393
GATGGTAGCATCATGCATATCTCACCAGAAGATCAGGAACTCTAGAAGAATTCAGATTTTTAACACGAGAGTAAACGTAAAAAGAAGGTTTTACAAGACTCACGTTAACAATATTGCAGCAGTACGCACACAATCGAAGCGCAGTAAGGATGGCTAGTGTAACTAGCAAGAATACCACGAAAGCAAGAAAAAAGAAGTACGCTATTAACTATTAACGTACCTGTCTCTTCCGAAAACGAATGAGTACGATGAGATCTCGTGTGCTACCATCGAATCACGAAAAGTCT
+
::;;;?;;445555>>CA@;A<<<<9>@A=59////)/)/99/75:0536=67=<93333$3188;ABBBBBDC99344444$44.4.555&5::7<666;;99=5>:=>:?@B?CCA@C;;:ABACCCCCD:;;BC?CAAABA@@;@<@;;5;AAABBCC?CCBBCD@AA=@?<8<<877)3;;49:=>>>(?B?BCC>B=>==5;5:9=;/606:>??<@@??=;;1713377*3<<8>@@@BBBBBBBB@@@@888;;;;;;@@=B;;;B;=<<<;;;;-:>><
@ATNG8:01404:04409
GATGGTAGCACACGAGATCTCATCGTACTCATTCGTTTCGGAAGAGACAGGTACGTTAATAGTTAATAGCGTACTTCTTTTTCTTGCTTTCGTGGTATTCTTGCTAGTTACACTAGCCATCCTTACTGCGCTTCGATTGTGTGCGTACTGCTGCAATATTGTTAACGTGAGTCTTGTAAAACCTTCTTTTTACGTTTACTCTCGTGTTAAAAATCTGAATTCTTCTAGAGTTCCTGATCTTCTGGATACACTCATGTGCACCTACCATGAATCACGAAAGTCT
+
DEDD?BBCBBBDCBBBCIICCCCCBDBBBB;:9:BBD>CC@D@CBBBBCC@CCCBC@B@BBBD@C?CBBACACCC?CCCCC3BB<@@CC>BBBB=AAB?BB===>BDD?AABBBB@=:>@@<@;@@>><<;<;AA??7;;>><=>ABBA@@:;:C<>>>:?>=A;?>A>>>>?@=A@@@@5?8=699999*;=555(//////;67;7;FCF/@=>>A<@:===ABBA==<;A<AAA@??:>=A<@=999///:9?A@@BD<AAA;???B<<:://-94999-
@ATNG8:01404:04436
GATGGTAGGACGAGCGTCTGAGAGGTACTCATTCGTTTCGGAAGAGACAGGTACGTTAATAGTTAATAGCGTACTTCTTTTTCTTGCTTTCGTGATATTCTTGCTAGTTACACTAGCCATCCTTACTGCGCTTCGATTGTGTGCGTACTGCTGCAATATTGTTAACGTGAGTCTTGTAAAATCTTCTTTTTACGTTTACTCTCGTGTTAAAAATCTGAATTCTTCTAGAGTTCCTGATCTTCTGGGCAGACTCTCACACGCCTACCATCGAATCACGAAAGTCT
+
9<BB<=CC@C;;6>=>??<CCBCB@CBCBECCACBBB=BD@D?BBDDDCB@CCDCE?C@DDDD@C@A@ABCCCCC@BBBBA0AA=;:;B=A@ABCCCEFCC?;;;B@A=BBCEB@AA?BDD@C?CCCBCBBD?BBCC@CCCCDABABBB@@ACCF?CBC?CC@D@BBAAAAAAA=AAABB6A@@;;;;;;*;ABBC>CA@@@BBBBB@DGCG5FBCBC@B@AB=BBBBBBB?B?BBBBBB@BBCC=DDDCBBBBCCBBBDFACCC@CCCCB@CCBCBBB<A:::
@ATNG8:01405:04415
GATGGTAGTGCGTGAGAGAGAGACCCAGAAGATCAGGAACTCTAGAAGAATTCAGATTTTTAACACGAGAGTAAACGTAAAAAGAAGGTTTTACAAGACTCACGTTAACAATATTGCAGCAGTACGCACACAATCGAAGCGCAGTAAGGATGGCTAGTGTAACTAGCAAGAATACCACGAAAGCAAGAAAAAAGAAGTACGCTATTAACTATTAACGTACCTGTCTCTTCCGAAACGAATGAGTACGTGTGACGTACGTGAGCTACCATCGAATCACGAAAGTCT
+
ABAA796@BBB@@?@C@CCCCC;:97;BB?BD?AA<?@=@CAAA@B>BB8B?AAAAACCC1C<BA=;<<AABBC?AA@====+=B?B:CCC;CHCACABACDDCC@D@CC@BCC@CCBABBCECCCBBBDDD@CCCC<@@BCCDA?=BAD@@>ABBBCCCC@C@AABB@BB?>>?;?????8<<<:99::::%:@;=878BAABB:>:>@AA;?;==BBB?BBCBBBB?A?BBB=BCB@BBAAACCDCAAACCCCCBBBBBBFDCC@AAB9949A?=99929AAA
@ATNG8:01409:04414
GATGGTAGCGAGCGAGTGTGTATACCAGAAGATCAGGAACTCTAGAAGAATTAGATTTTTAACACGAGAGTAAACGTAAAAAGAAGGTTTTACAAGACTCACGTTAACAATATTGCAGCAGTACGCACACAATCGAAGCGCAGTAAGGATGGCTAGTGTAACTAGCAAGAATACCACGAAAGCAAGAAAAAAGAAGTACGCTATTAACTATTAACGTACCTGTCTCTTCCGAAACGAATGAGTACTATATAGAGCTCTATACTACCATCGAATCACGAAAGTCT
+
>@AB@BBCDCCBBBCCBCDBCCCDD@EDC@CCCCCC>A=@@A?@>?=?@:@;??AACC?+A=AB==BB=?@CA<///==<=+<<8?:@CC9CCCAA@@BBBBCC@D@AA?ACD>BBBBCCCCCCCBBBAAA@BBBB>AABCBBBA>CAD??=?CCFCDCD?BBCCBB?BC@>>@=??BBB=@;:9898888%8@:C888B@@@@<@:>=>>:=:=A@???BCAABBB?B?BBB=999=??BDBBAAAD???B@>=>>>>>>?;;;=B?=>=<@A>=ABD>A999
@ATNG8:01414:04419
GATGGTAGCACACGAGATCTCATGTACTCATTCGTTTCGGAAGAGACAGGTACGTTAATAGTTAATAGCGTACTTCTTTTTCTTGCTTTCGTGGTATTCTTGCTAGTTACACTAGCCATCCTTACTGCGCTTCGATTGTGTGCGTACTGCTGCAATATTGTTAACGTGAGTCTTGTAAAACCTTCTTTTTACGTTTACTCTCGTGTTAAAATCTGAATTCTTCTAGAGTTCCTGATCTTCTGGGTCTCTCTCTCACGCACTACCATCGACGAATAGAAGTCT
+
CBCC?BBBDDCBBDBBBCCCDCAAAA@BDAB@ACEG>CC=B@BBBCCCC@DC@BB@D<@?BD@C?BBCBBBBBB=BACCC3CC>?7782:@@C?BBB?AB798ABBB?CCCCAC@?=BA@7;7;>>A>888;?A==7;;?=<=>@@@>>>?>>>9>@?;AA:A:@@>>>?@<<8=====3=<A;>>>>=/=>889.677///:669/766'299774855515@@@@@@<@<>>?@?A7;;AA:@A>>>AA???@A@@@>>>>;>>>>>F>=8=>;;7>>>>
@ATNG8:01420:04416
GATGGTAGCTCTGCTCTGACTCTCGTACTCATTCGTTTCGGAAGAGACAGGTACGTTAATAGTTAATAGCGTACTTCTTTTTCTTGCTTTCGTGGTATTCTTGCTAGTTACACTAGCCATCCTTACTGCGCTTCGATTGTGTGCGTACTGCTGCAATATTGTTAACGTGAGTCTTGTAAAACCTTCTTTTTACGTTTACTCTCGTGTTAAAAATCTGAATTCTTCTAGAGTTCCTGATCTTCTGGTGAGATATGCATGATGCTACCATCGAATCACGAAAGTCT
+
55==8=BBBBBBBBCCDCCCCBBCDCCBGC@@=ADDD>GG?C?CCCCCBB?CCCCC@C@BBBC@F@CCBDCCCCC?BBBBA2BA>BBME>CCCC@BBB?BC@CBBDDF?BBCCDCBB@AAA?C?CCBBBBBB?BBBB@CCCCCCBBBCCAAAAAB>BCC@CD?B>AABBBCCDG@CCCCD;B=A;;;::9*9@ABJ?FCCCCCCCCC>ABAB0AAB@A?AAJJ@BBCAAAB@B?BCCBCB>A?DBCCCCBCCCCAAACCCDDDBB@@@?BB?BBCBBBD>DBAB
@ATNG8:01378:04452
GATGGTAGCATCATGCATATCTCACCAGAAGATCAGGAACTCTAGAAGAATTCAGATTTTTAACACGAGAGTAAACGTAAAAAGAAGGTTTTACGAGACTCACGTTAACAATATTGCAGCAGTACGCACACAATCGAAGCGCAGTAAGGATGGCTAGTGTAACTAGCAAGAATACCACGAAAGCAAGAAAAAGAAGTACGCTATTAACTATTAACGTACCTGTCTCTTCCGAAACGAATGAGTACAGAGAGTACGATATGTCTACCATCGAATCACGAAAGTCT
+
55:;5:B>>>CDFACACCDCBCBBC?BCD?@@BBBA?C?BBBAAAB?AA>@<?=998;7;';6ABBCCBBBBBA899;;;;;';?:?4999&5@@B@CBBBCCBB>A>BB?CCD@CCBBBCCCBB@@@BBCC@BBBC?BAA???895;?AAA@BDBDABDD?CCBBBC?BB?BCC>A@AAA5?9:49>AAA/AB=C;<;@B;;;<?<?BBC8;7:@B@@>@B;::A@?B?CCC>CBB?BAA@BBBBBBBBBBCDBAAABCCCACC?CA@@@;>=999:90;>>>
@ATNG8:01384:04443
GATGGTAGCGCATATCTGCGCAGCCCAGCAAGATCAGGAAACTCTAGAAGAATTCAGATTTTTAACACGAGAGTAAACGTAAAAAGAAGGTTTTACAAGACTCACGTTAACAATATTGCAGCAGTACGCACACAATCGAAGCGCAGTAAGGATGGCTAGTGTAACTAGCAAGAATACCACGAAAGCAAGTAAAAGAAGTACGCTATTAACTATTAACGTACCTGTCTCTTCCGAAACAATGAGTACTGCGTCTCACTCTCGCCTACCATCGAATCACGAAAGTCT
+
8999+//>>AACC9666544/////)////4999:::.44)444:7776//)/566444444$5.5<=>@>>>BDD;CCGDDDD5BA=@;@@@9ACCBCABBCBCDC@D?CC?A??;@?>?@AABBBBBBBBCCACCCC?A@@@BBAA>A@CAA?ACCCBCCD?CCCCAA?AB>BCC@BA?>=7?=@;>99:9+7=9;;>BB@@AD5:59@@@4818ABBBACBBBA@@;@?AAA=BD>A@CDCCBA;::<;;@?@AA@AB=9===7;;@>>:>>BACCF>BB@@
@ATNG8:01390:04463
GATGGTAGTATATCGCGTCGCTATCCAGAAGATCAGGAAACTCTAGAAGAATTCAGATTTTTAACATCGAGAGTAAACGTAAAAAGAAGGTTTTACAAGACTCACGTTAACAATATTGCAGCTGTACGCACACAATCGAAGCGCAGTAAGGATGGCTAGTGTAACTAGCAAGAATACCACGAAAGCAAGAAAAAGAAGTACGCTATTAACTATTAACGTACCTGTCTCTTCCGAAACGAATGAGTACACATCGTCGTGTCGTGCTACCATCGAATCACGAAAGTCT
+
;=@=@B;;6@AA<<=666;7799/-(---(-57///)//)-88///=:=8883--,,,666'202---///34::;13333333$3:6:2888+8796;??@@A@AA?B?BB?BBB?BBB?CABBGCECCDCBA?ACCB>ABBBBBBB?C>AAB?BBBBBBBB@BBCAAA?AA>AAA@CDCCE>???<?@@@A2@@>B???BBBAB?B?BBCC?B=??BCD@BBAAAB@<A<AAA9@BC?DBBB:::98ACBBBBBB@BABBCBDDC@CC@@?@CBBAAA@:@BAB
@ATNG8:01393:04447
GATGGTAGGCGTGTGAGAGTCTGCCCAGAAGATCAGGAACTCTAGAAGAATTCAGATTTTTAACACGAGAGTAAACGTAAAAAGAAGGTTTTACAAGACTCACGTTAACAATATTGCAGCAGTACGCACACAATCGAAGCGCAGTAAGGATGGCTAGTGTAACTAGCAAGAATACCACGAAGCAAGAAAAAGAAGTACGCTATTAACTATTAACGTACCTGTCTCTTCCGAAACGAATGAGTACGATGAGATCTCGTGTGCTACCATCGAATCACGAAAGTCT
+
A>;<755C<;95;;<@?@A?;;<==45669<<<=994:;>>@@?BB?AA<A?BCCCBCBC1959@?887?;:<<3;;33777$788>=BCB:BCC>??:99977;6?6AA085:.5596==<8=;8=?668@<@???:>;;7><//+/16>A@@899689<;B===A@<00,00>6:6;<8<<?9@>>>>.8;7;===??>===B<>>>B<@<@A887=@===@@?=@=ABC:?::5:A?>995><<<<<?===>;;>>888>A=><;;;59;==977.7977
@ATNG8:01397:04473
GATGGTAGCGCATATCAGCGCAGCCCAGAAGATCAGGAACTCATAGAAGAAATTACATGATTTTTAACACGAGAGTAAACGTAAAAAGAAGGTTTTACAAGACTCACGTTAACAATATTGCAGCAGTACGCACACAATCGAAAGCGCAGTAAAGGATGGCTAGTGTAACTAGCAAGAATACCACGAAAGCAAGAAAAAGAAGTACGCTATTAACTATTAACGTACCTGTCTCTTCCGAAACGAATGAGTACGATGAGATCTCGTGTGCTACCATCGAATCACGAAAGTCT
+
899<9666CCCBBBAA?;;;=<655)555.56/:::)/)/9///;<<7:99(3-3377777777$3,37733333337.7877778'8:7=7=?=1833.399;<@;;:/7.25-522488;<AA;::@@A@AA@>;>9999)7<;977333(36:7848?;;>A9:499?998:;71796077255(588655555$284;;;9999:@.5.5969.5.5:?>>;?@@@BA=8<7::;:;<A?BBBBBBCBBBB???BABBABBC:88A@=?===B8;;BBDCD?DECA
@ATNG8:01415:04473
GATTAGTGTGTCTCTGAGAGTAGTACTCATTCGTTTCGGAAGAGACAGGTACGTTAATAGTTAATAGCGTACTTCTTTTTCTTGCTTTCGTGGTATTCTTGCTAGTTACACTAGCCATCCTTACTGCGCTTCGATTGTGTGCGTACTGCTGCAATATTGTTAACGTGAGTCTTGTAAAACCTTCTTTTTACGTTTACTCTCGTGTTAAAAATCTGAATTCTTCTAGAGTTCCTGATCTTCTGGTAGAGCGTGCATATATCTACCATCGAATCACGAAGTCT
+
CCD?AAABBDCBBCECDBBBCCCCBBBEBB?BAAA<BC?C@CCCCCCC?CCBBC@D?CBCC?C=CCDCCBBBB=>>>>>0>@=A@@@;@CBE@CCB>BC9::BCCEACCDBBBBD?DCC?C?CCBCBBBC?BCCC?BBDCCBB@CCCCCCCCC@CBB=BD?C?AABBCCCDDACBBBB8A=B;:9999*9BBCF>AACCCCCBBA<@@@@0@ABBB@B@DC@DBB@@@B?BADDCCCD>AAC@BCCDDCCCBBBBBCCCBBBA?AA@@A>BBCCDD@CB@A
@ATNG8:01420:04454
GATGGTAGCACGACACGACGATGTGTACTCATTCGTTTCGGAAGAGACAGGTACGTTAATAGTTAATAGCGTACTTCTTTTTCTTGCTTCGTGGTATTCTTGCTAGTTACACTAGCCATCCTTACTGCGCTTCGATTGTGTGCGTACTGCTGCAATATTGTTAACGTGAGTCTTTAAAACCTTCTTTTTACGTTACTCTCGTGTTAAAAATCTGAATTCTTCTAGAGTTCCTGATCTTCTGGGATGTGTGCGCAGTGCCTACCATCGAATCACGAAAGTCT
+
@?CC@DBBDCCDCCBCCCABAB@ACCCCCC997:A@A:BB?B@CCCBBBB?BCCCC?C?BBBB>B>BBBBB@BBA>A@@@?.?>:?77/9>??<A@A@BB<??BDBB?ABBBBA>>:><<2858999@@=<8<>>>:>>>><<<>>@@AC?>>><???<@B:@:>>>@@@A???9?AA6A9<665555(68881:@???@@@@A=AAAA/@@@@A<A<==:==>?@@@=A:=<AAAD899;=4;///;99:;:?>>>=5===69///61677??>>9>@@@
@ATNG8:01423:04449
GATGGTAGGACGAGCGTCTGAGAGGTACTCATTCGTTTCGGAAGAGACAGATACGTTAATAGTTAATAGCGTACTTCTTTTTCTTGCTTTCGTGGTATTCTTGCTAGTTACACTAGCCATCCTTACTGCGCTTCGATTGTGTGCGTACTGCTGCAATATTGTTAACGTGAGTCTTGTAAAACCTTCTTTTTACTTTTACTCTCGTGTTAAAAATCTGAATTCTTCTAGAGTTCCTGATCTTCTGGGCAGACTCTCACACGCCTACCATCGAATCACGAAAGTCT
+
AA@?7:=C;>665999556;;;>C@@ABBBBB>BBBB<AA=@<@ABBCCBBACCCC@G@B@A@?A@CCBBA@@>@=AABBC1DC?B=CD=A???7;=CACC?BBBCDD@CDCCBB@A<ABC?CBABBBAABE@CCCCABCCCBBBAAABBB@=:92555.5<8=:?@CA@@ACB@CBBBB7A5;4;;A@A0AABBB8@@AB;;;;9:2::::*9@@@B?@@??899@@>??<?<?>>999=B??@<@CDDBA@CB@@@BBB@CAA<@@@@A=BBCBBBC>CDDC
@ATNG8:01423:04462
GATGGTAGACACGTGTGCTCTCTCGTACTCATTCGTTTCGGAAGAGACAGGTACGTTAATAGTTAATAGCGTACTTCTTTTTCTTGCTTTCGTGGTATTCTTGCTTAGTTACACTAGCCATCCTTACTGCGCTTCGATTGTGTGCGTACTGCTGCAATATTGTTAACGTGAGTCTTGTAAAACCTTCTTTTACGTTTACTCTCGTGTTAAAATCTGAATTCTTACTAGAGTTCCTGATCTTCTGGATAGCGACGCGATATACTACCATCGAATCACGAAAGTCT
+
45<<7<A:?:B;;555555<555:D@996AAC@CDFE<BB@B@BB@@@A@6;:@<?;?9??AA=B?B???:937;33:999$79389:9(8>>?8<90)//)///(/660675588>@<786:?;>??@>>>B<B?8839?>>?>>???@BA?<:947659AA5;7:==@===?=17////'//6)////(/89;;1;@><<;9::;89::29///=5;5@@:::;;885>5>59=7;994<<<4<A==>AA>>>8;;A@@???B=@;;;A=;;;?;;;6;AAA
@ATNG8:01426:04457
GATGGTAGCATCATGCATATCTCACCAGAAGATCAGGAACTCTAGAAGAATTCAGATTTTTAACACGAGAGTAAACGTAAAAAGAAGGTTTTACAAGACTCACGTTAACAATATTGCAGCAGTACGCACACAATCGAAGCGCAGTAAGGATGGCTAGTGTAACTAGCAAGAATACCACGAAAGCAAGAAAAAGAAGTACGCTATTAACTATTAACGTACCTGTCTCTTCCGAATCGAATGAGTACGTGTGCGACGTGTCTCCATCGAATCACGAAAGTCT
+
CEBB?BBBCBBCBBBCCCDDCCCCD?ABBACBBB@@>AAAAACBBB?BB?B?BCCBBBBB+B@C><@;@A@ACA3<;;;;;;';?;?=ABB9BDCACCECCCD;:99?DB@BCC?BC@;:;DCCCCCCCCCD@CCAA>AABBDCBB?C@B@A>@BB;;;BB=??@@::89B?AAB;??AA@;@??:?@@@@2@B@CBBADCAAA:=9=>>A9=:=@CCC@BBBBBBB@D@AA>ACCB?BB>?>B@@ACAAABEBBCBCAAC?BCBBB@BBAACCD>CBBB
@ATNG8:01433:03882
GATGGTAGTGTCATATGAGAGTGTGTACTCATTCGTTTCGGAAGAGACAGGTACGTTAATAGTTAATAGCGTACTTCTTTTTCTTGCTTTCGTGGTATTCTTGCTAGTTACACTAGCCATCCTTACTGCGCTTCGATTGTGTGCGTACTGCTGCAATATTGTTAACGTGAGTCTTGTAAAACCTTCTTTTTACGTTTACTCTCGTGTTAAAAGTCTGAATTCTTCTAGAGTTCCTGATCTTCTGGGTCTCTCTCTCACGCACTACCATCGAATCACGAAAGTCT
+
9<CC;>CCCCABCC>CCDCCCCCDDCAAAJBC@BEDD>BB?C@CCCCCCCGGHE@@?@@BBBB?B@CCCCCBBCD@BBEED5A@=@ABC=@A;;5;>@==B<9;9BBA?BDCCCBCC?AAB=@=@BBBBBBC>BBBB?BBBBCBBBGCC@@@B@@=@CC?BB?A?ACABA@@BB?BAAAA9A>B4;;:::*:AADE;;;CBBBAAAC?AAB7AAA@;;4;4;B>BBCCCBC>B>BCCBBB?BBBB=BDBCBBABBBBB@@@;;;B@AAA;;6;;;:CDD>BBBA
@ATNG8:01435:03846
GATGGTAGCGCATATCAGCGCAGCCCAGAAGATCAGGAACTCTAGAAGAATTCAGATTTTTAACACGAGAGTAAACGTAAAAAGAAGGTTTTACAAGACTCACGTTAACAATATTGCAGCAGTACGCACACAATCGAAGCGCAGTAAGGATGGCTAGTGTAACTAGCAAGAATACCACGAAAGCAAGAAAAAGAAGTACGCTATTAACTATTAACGTGCCTGTCTCTTCCGAAACGAATGAGTACAGAGAGTACGATATGTCTACCATCGAATCACGAAAGTCT
+
//7739///<>B:66>=@@A::9=>6>>>:<<<;992904=B@@@A?BA?B>A@?;;;;;*;@DJGDCCCEDDE>BB@@@@@0@B=C>BBB:CCC@CHCCBCBBB@C@BC@CAA?BCCBCBBBBBA@@@::;?;;;C?A;;;BCAA?BFGDD@CCCCEA@A?BCCCDC@AA>BBB=@@?=<5=>>;99999(9@>A>?@BA@@A00,0>883838<BBB=@@969A@@C@CCC=ACC@BBBCABBCCA@@BCBBAACCCBB>=>D?B>898;@>A=:;;3;===
@ATNG8:01436:03886
GATGGTAGAGAGAGCTCTCTCATCGTACTCATTCGTTTCGGAAGAGACAGGTACGTTAATAGTTAATAGCGTACTTCTTTTTCTTGCTTTCGTGGTATTCTTGCTAGTTACACTAGCCATCCTTACTGCGCTTCGATTGTGTGCGTACTGCTGCAATATTGTTATCGTGAGTCTTGTAAAACCTTCTTTTTACGTTTAACTCTCGTGTTAAAAATCTGAATTCTTCTAGAGTTCCTGATCTTCTGGCGCGTATGTATGTCGCCTACCATGAATCACCGAAA
+
;<9:;;<;:;5995<666>=====B;;;;<?@:ABBA<BB;@:;@@@>CC?BA@98434333;4949;9<<<34359:<=<+A=144:<3:@@A49:?:=A>9983;7187336699;986169>9;997<<3:9;<7;;::79;>99//////9655679;5;>>>@@===?>7=:9::/:4:9=>AAA/@@@AD383888>>=<//--;;;+9-//76<4;>:>:99><<6<;:::>=>8:661///9====A@=;;;>>9>;;5:>:613--,-,,,)
@ATNG8:01437:03859
GATGGTAGTAGTACACTAGTCATACCAAAGATAGGAACTCTAGAAGAATTCAGATTTTTAACACGAGAGTAAACGTAAAAAGAAGGTTTTACAAGACTCACGTTAACAATATTGCAGCAGTACGCACACAATCGAAGCGCAGTAAGGATGGCTAGTGTAACTAGCAAGAATACCACGAAAGCAAGAAAAGAAGTACGCTATTAACTATTAACGTACCTGTCTCTTCCGAAACGAATGAGTACTGTATCTATGTGTGCGCTACCATCGAATCACGAAAGTCT
+
BCBC@@A@DCFCBBBGECBBC@;;94=93665CD@C9CEDCA@@@CC@C<CC9;9FGG1B@BBBBCBBCBCC=BBBBBBB3A@=@=@>>2=<@;@?BCCCCBB<?=?>;:9:39:>?@@@@?@???===>;=<=>;::;AAAAA<@<@7999BAAAB:000>>>00-0=9=>A<@A@??9?==9==<<2<?9?CCDCBBBB?C?BBAA;@<B@>::4::=??@A=D=AAD:BBB?AA???@@AAB???A99:A@@@AC@A@A=@@@??9>@A@ABB>B???
@ATNG8:01441:03874
GATGGTAGCGAGCGAGTGTGTATACCAGAAGATCAGGAACTCTAGAAGAATTCAGATTTTTTAACACGAGAGTAAACGTAAAAAGAAGGTTTTTACAAGACTCACGTTAACAATATTGCAGCAGTACGCACACAATCGAAGCGCAGTAAGGATGGCTAGTGTAACTAGCAAGAATACCACGAAAGCAAGAAAAAAGAAGTACGCTATTAACTATTTAACGTACCTGTCTCTTCCGAAACGAATGAGTACGATGAGATCTCGCCTACCATCGAATCACGAAAGTCT
+
59<<8<BBAAB@@ABBCBCBCDAAA?ACC?BCBBBB8;8;ABBBBB>BB>B>?>A:;;;;;%;?CCDECCCCCCC>CCDCCCC5CC<B=@A@A0BCC@AABACCCCB@B@BB?BBB>AABBABBBCBCCCC@AA@CDCD?BBBBCCBC>A=AAA>BDDCCBCC@BBB@@A@BB?CBB=@?>>=7=??;::9999%9?<>979??A994388>9::1:7;AF<;9;BBA@;;5;=@??;@@@<@BABCCDBAABBCBB>=>??;@AA>A@;;;=@><=776-8=88
@ATNG8:01444:03870
GATGGTAGCAGACGTGACAGAGCGCCAGAAGATCAGGAACTCTAGAAGAATTCAGATTTTTAACACGAGAGTAAACGTAAAAAGAAGGTTTTACAAGACTCACGTTAACAATATTGCAGCAGTACGCACACAATCGAAGCGCAGTAAGGATGGCTAGTGTAACTAGCAAGAATACCACGAAAGCAAGAAAAAGAAGTACGCTATTAACTATTAACGTACCTGTCTCTTCCGAAACGAATGAGTACGTGTGCGACGTGTCTCCTACCATCGAATCACGAAAGTCT
+
55;>8<BCCBBA;?;;A<>@DCCCC>A@@;:A@:;97@:<=8483>7:959633344===+?6<<<ABBBCCCD>9:;DCDC5BC=B5;;;.;AA?CCCBBBABB>A>BA>ABC?AABBCCCFECCCCCBBC?BBAA=A@??CBBB?B?B@@=@BCBCBDA?BDDBBB?AA>ABA=@@@@@8=<<8==>==,=>:>>>?>>?;:7:;@???<A=@@C@@=@B@@?CC@F=AAC>C??;???BBBDBCCABBBBB???????<?AA=>>>AB8;;AA???9?A??
@ATNG8:01450:03866
GATGGTAGGACGAGCGTCTGAGAGGTACTCATTCGTTTCGGAAGAGACAGGTACGTTAATAGTTAATAGCGTACTTCTTTTTCTTGCTTTCGTGGTATTCTTGCTAGTTACACTAGCCATCCTTACTGCGCTTCGATTGTGTGCGTACTGCTGCAATATTGTTAACGTGAGTCTTGTAAAACCTTCTTTTTACGTTTTACTCTCGTGTTAAAAATCTGAATTCTTCTAGAGTTCCTGATCTTCTGGGCTGCGCTGATATGCGCTACCATCGAATCACGAAAGTCT
+
77997<?B@C;;6======B=BCC@CCCAAAB@BA@C=CD@D@@AACCCC@CCGGGAB@BCBB=B?BBBBAAA;;59====,9?;?;@B=B==>196?1997=>>696;@>>C669A?ACC@D@KIAAAA@@=?@@B9<;CCCBBBBD<;;AA@@<@@@>@A@LADEHCCBCFE?@AAAA7A>B>;<;<;*;B;;;;.;;B;<:BBBB@BCDD1@99992:2::<@@DDA??<??@@????=?@CD=C;::?B@ABBCBBB@@>:949AA@B@BBCFEJG>BABA
@ATNG8:01450:03873
GATGGTAGGCGTGTGAGAGTCTGCCCAGAAGATCAGGAACTCTAGAAGAATTCAGATTTTTAACACGAGAGTAAACGTAAAAAGAAGGTTTTTACAAGACTCACGTTAACAATATTGCAGCAGTACGCACACAATCGAAGCGCAGTAAGGATGGCTAGTGTAACTAGCAAGAATACCACGAAAAGCAAGAAAAAGAAGTACGCTATTAACTATTAACGTACCTGTCTCTTCCGAAACGAATGAGTACGTGTGCGACGTGTCTCCACATCGAATCACGAAAGTCT
+
CBBB@CCCACD:;9CCCCC:;;;;9)5;;4;9;B;;8;?BBBCCCC@A@?AADCCBBDDD3A=BBBCBCBBCCE>:99=@>>.@>;?9==<<'78:6====:6655.505=399@<@@AA@???@@A?>>>@@<@@<<8=>===@@@=A=A@B?BB@@AA;;8;AA@BB@BB>AA@8=:8888(7<;666666'55+5522<9:9:4:9?<=>:=<@@BAB;??>>>AA;?;=:91900+0;;@ABB?@;;???@>>>>@@AA<ABA>>>A<A@@@??>7>>@>
@ATNG8:01451:03878
GATGGTAGGCGACATACATACGCGCCAGAAGATCAGGAACTCTAGAAGAATTCAGATTTTTTAACACGAGAGTAAACGTAAAAAAGAAGGTTTTTTACAAGACTCACGTTAACAATATTGCAGCAGTACGCACACAATCGAAGCGCAGTAAGGATGGCTAGTGTAACTAGCAAGAATACCACGAAAGCAAGAAAAAAGAAGTACGCTATTAACTATTAACGTACCTGTCTCTTCCGAAACGAATGAGTACTATGTAGAGCTCTATACTAATCGAATCACGAAAGTCT
+
BCCC@CCB@B9;;BBBCCBB@@@CC<ABBADCCCCB797;AABBAA>AA>A?A@A;;;;;;$;;AA@CBAA995=0=5;55555#5<6;5<<<<<%<<<8<=BCCAA@?;:600+000*//668:;;<=BBBBCCB@CCBB8;;BBAABA>B?BBB>BCBBCBCBABBBCCC?BB?:::?ABBBA299929>>>>>&<<8;737;;??@=@<9=>?<?<;;A;;8;@A;;;A>A>ACE>CCC?AABBCCCCBBBBAAABBBFBBB;;;>:====;88;CBA@<A999
@ATNG8:01452:03880
GATGGTAGCTCACGTACGTCACACGTACTCATTCGTTTCGGAAGAGACAGGTACGTTAATAGTTAATAGCGTACTTCTTTTTCTTAGCTTTCGTGGTATTCTTGCTAGTTACACTAGCCATCCTTACTGCGCTTCGATTGTGTGCGTACTGCTGCAATATTGTTAACGTGAGTCTTGTAAAACCTTCTTTTTACGTTTACTCTCGTGTTAAAAATCTGAATTCTTCTAGAGTTCCTGATCTTGGGTCTACGCTCGTCGCGCTACCATCGAATCACGAAAGTCT
+
A@CB@EBBBDBBBDCD:6:@@@@CBBBBBBAB:AB@@6>@<@?AA@@@@>:>@@>><A-00876=:??A@BB>??;00000'0=)///981893304><8@C579BA??<?@BCCB;;79BB5;7;@@@B???=@@AA;>>>>==>@??CAA???B=>>>=@@<@<@@@@@@>>>7;<AAA6A<A<>>@@@/??<==6</////76:=:<<<<,;///;6;5>>:???;;;>>E<===?>B<BB9AAA@>>>?=>=787>>>::7;@?AB<;;;???A:;;;>
@ATNG8:01453:03877
GATGGTAGTCTCAGATAGTCTATAGTACTCATTCGTTTCGGAAGAGACAGGTACGTTAATAGTTAATAGCGTACTTCTTTTTCTTGCTTTCGTGGTATTCTTGCTAGTTACACTAGCCATCCTTACTGCGCTTCGATTGTGTGCGTACTGCTGCAATATTGTTAACGTGAGTCTTGTAAAACCTTCTTTTTTACGTTTACTCTCGTGTTAAAAATCTGAATTCTTCTAGAGTTCCTGATCTTCTGGCTCTCGTAGACAGATACTACCATCGAATCACGAAAGTCT
+
55::8==BCCBBBCCCCAABACDBCBBBBBBB?@@@@;@B?CAHCCBA@C:CDFCC@C?C@BA@C?BBGDBBAA@;;;;;;)4=-38@C=BC;:9:BA=AC9;;AABB@BBDCCCCCADBB@B@CCCCBBBC@CCCC?CBCBCECCCBBBAAADDA;:;@CC=@=@A@@BBBCDACAAA@7A>B>;<<<<;%:BCCD>CBFBBBCCBC@CDIL5E;;;B>B>BC@CCBCBBC?A?ABBBAA=B::8:B@@@BBBCCDDDCCCBCCC@BBBCD@???A;00,0000
@ATNG8:01457:03872
GATGGTAGCGAGCGAGTGTGTATACCAGAAGATCAAGGAACTCTAGAAGAATTCAGATTTTTAACACGAGAGTAAACGTAAAAAGAAGGTTTTACAAGACTCACGTTAACAATATTGCAGCAGTACGCACACAATCGAAGTGCAGTAAGGATGGCTAGTGTAACTAGCAAGAATACCACGAAAGCAAGAAAAAAGAAGTACGCTATTAACTATTAACGTACCTGTCTCTTCCGAAACGAATGAGTACGATGAGAGAGCTCTCTCTACCATCGAATCACGAAAGTCT
+
889;7=ACCB===666=>===<6666;;<9>==44.4.4.444:;<;7;<5858@=<<<<@0@=AACCACCBCHD>BBDCCCC1;;@C@GFF9CBC?ACCBBBCDC?B?@?:>?@:?BBBBBBCBB?@@BAAAACBAA?@BBBBBCC?B?B;;7;BBBA@@C@@@?CDC@CA<AAA000@@=50098<<<<>>'=A<@888@@@@A?B?AA>>5;4::AAA=@;;;BCC?B@BCC>BCC?;;;BBABCCAAACABBDCA????@@@>;>:===<>>ABBBC<B9;:
@ATNG8:01458:03847
GATGGTAGCATCATGCATATCTCACCAGAAGATCAGGAACTCTAGAAGAATTCAGATTTTTAACACGAGAGTAAACGTAAAAAGAAGGTTTTACAAGACTCACGTTAACAATATCGCAGCAGTACGCACACAATCGAAGCGCAGTAAGGATGGCTAGTGTAACTAGCAAGAATACCACGAAAAGCAAGAAAAAAGAAGTACGCTATTAACTATTAACGTACCTGTCTCTTCCGAAACGAATGAGTACAGAGAGTACGATATGTCTACCATCGAATCACGAAAGTCT
+
//9;8;AAACCCCCCCCCCBBBBBB=@BB?CBBAAB9;9;BBBCBB>CB>A>ACCCCCCC3C<?>CCCCABBBC<AABBBAB2A@;@5;;;*;BC?CCCCCBBBC@C@CC?AAACDBBBCAAAABBBBBBBC>@@@@=@AABBBAA<C@AAA?CBBBBBBB>BA@?@?<==8>?>7==::::/:<<7<=<<<='9959///@=A?@<>;>@??;?;>=B;;7;A;;:CC?A??@@;?AA>BBBBBEBBCCCAACCCABBBBBBBB@@=;=:9:<?>><===7>>>?
@ATNG8:01459:03852
GATGGTAGACATATCGTACTCTCTGTACTCATTCGTTTCGGAAGAGACAGGTACGTCAATAGTTTAATAGCGTACTTCTTTTTCTTGTCTTTTCGTGGTATTCTTGCTAGTTACACTAGCCCATCCTTACTGCGCTTCGATTGTGTGCGTACTGCTGCAATATTTGTTTAACGTGAGTCTTGTAAAACCTTCTTTTTTTACGTTTTACTCTCGTGTTTAAAATCTGAATTTCTTTCTAGAGTTCCCTGATCTTTCTGGTATACACACTCGCTCGCTACCCATCGAATCACGAAAGTCT
+
;<BB9BBCCCCBBEBDCCCDECCCCCAAA@9;24:=?4?@=A?@A@??BE@BBBBBDC>CC;;;)439::<;BB;;59>?>?,>C=::9===4><B>7?;?:>A=@@ACCDACCCCCHBCA=BBB=A?ABDCBBBC@CCDC@CCBBBBCCCEDDCCCB@;@9998;DI=CABBBBBCC@@=@;;;;.;5;=ABCCCCC#B?::::-;BBCCCCDCCC0;;;.;BCABACC>DIH=CCCGCCC@CE?CCCCGEE=B9989DCCDCCCCCCAAACBBB@@@<?CCCD?CCCBBBD>DBBB
@ATNG8:01460:03849
GATGGTAGCATCATGCATATCTCACCAGAAGATCAGGAACTCTAGAAGAATTCAGATTTTTTAACACGAGAGTAAACGTAAAAAGAAGGTTTTTTACAAGACTCACGTTAACAATATTGCAGCAGTACGCCACAATCGAAGCGCAGTAAGGATGGCTAGTGTAACTAGCAAGAATACCACGAAAGCAAGAAAAAGAAGTACGCTATTTAACTATTAACGTACCTGTCTCTTCCGAAACGAATGAGTACGAGAGTCAGAGCAGAGCTACCATCGAATCACGAAAGTCT
+
//9;7;<?ACBBBBDCCCCBABBA@:>@@5>BA;<55:7<==89594986?8893733333#3177<>?>A@>??57=999:;*4?8=2;;;;;#99995559;>;=B<B@BC@CBC@CDDCCCCCCCAB=A;;6;DDDADBBBBBBC7:59@@;>@@@9::C?B@?@BB?BB?CBA<?D998+9<<;>AABB3BF?BAC@>::000+0+0;;?:?8=====7<;>><==8=9=AA=ABB@CCBBA@A?????ABAABBBBBABABAB<??BAD?AAAAABB<@AAA
@ATNG8:01469:03877
GATGGTAGCACGGAGTCACTCATATCCAGAAGATCAGGAACTCTAGAAGATTCAGATTTTTAACACGAGAGTAAACGTAAAAAGAAGGTTTTACAAGACTCACGTTAACAATATTGCAGCAGTACGCACACAATCGAAGCGCAGTAAGGATGGCTAGTGTAACTAGCAAGAATACCACGAAAGCAAGAAAAAAGAAGTACGCTATTAACTATTAACGTACCTGTCTCTTCCGAAACGAATGAGTACGATGAGATCTCGTGTGCTACCATCGAATCACGAAAGTCT
+
89440///;>00)/:97=655;55558<5515;9;;<1616;=:799+///6::<<;;;;+;49:454://///(//-6777'--(/3999&//6:>>>>666=<?C?@@=@@@;?AAACBBBCCCBB@=9909::@<995>>:;<:C>@9985@>@<=:>6>BA??><>A>ABB?BBBBB<A<<9899:::%:847:7997785/3/3777).*.7:;;6<<::<77137::=4998288:;<==BBB@@@BB>>>===:;888:5;?>=><@>>>@@@30000
@ATNG8:01472:03871
GATGGTAGTATAGAGCTCTACATAGTACTCATTCGTTTCGGAAGAGACAGGTACGTTAATAGTTAATAGCGTACTTCTTTTTCTTGCTTTCGTGGTATTCTTGCTAGTTACACTAGCCATCCTTACTGCGCTTCGATTGTGTGCGTACTGCTGCAATATTGTTAACGTGAGTCTTGTAAAACCTTCTTTTTACGTTTACTCTCGTGTTAAAAATCTGAATTCTTCTAGAGTTCCTGATCTTCTGGATACACTCATGTGCACCTACCATCGAATCACGAAAGTCT
+
////)///0CCCCDCCCCA@?B@@?@CCABBA>A:::6;@@B?;98A<??>ABBCB?B999B@>A?BBBBBBCBC@CCBBA2@@8:652(298<083?8>A??995=>8==<=>>==:>AB=A<C@@<688;;===B<@@@;;;=>>=A=>66//+/9977;5;5;==>>>CCE:>>>?>2>:>;>?ABA/@@@@A:AAA=>=@@::5:>==/=::;;7;>EH;??@@;;;;?=AA@@>>:=AA>DAA?@@@A@@?>>>>>:?@@=@A>>:76///:::1:;=?
@ATNG8:01434:03933
GATGGTAGCACGAGTCACTCATATCCAGAAGATCAGGAACTCTAGAAGAATTCAGATTTTTTTAACACGAGAGTAAACGTAAAAAGAAGGTTTTTTACAAGACTCACGTTAACAATATTGCAGCAGTACGCACACAATCGAAGCGCAGTAAGGATGGCTAGTGTAACTAGCAAGAATACCACGAAAGCAAGAAAAAAGAAGTACGCTATTAACTATTATCGTACCTGTCTCTTCCGAAACGAATGAGTACAGAGAGTACGATATGTCTACCATCGAATCACGAAAGTCT
+
55<>8<A@B@;96??CCCCD?996=8<BC>BBBBAC?B?CCCA@@B@CC@C?@@;;788877#88==ABB@AB???9?ABBDDD1?@;=4=>>@@(ABB>AACBBBBBC@C;;;?CCC@CDDCCBBCCCCCCCCBC?@B??;@@@??>991;5;?@=ACBCCCCC?CCAAAC@BC>@@A?AD:9:,7<<8789999%9?<A968DD?>>6;5:<>>:>?>@>::7:AAC??@<>9877(88808;>=?A@@AAA@@@A@@@ABAA>>>>><>>@@@=:::;66607///
@ATNG8:01436:03891
GATGGTAGTCTCAATAGTCTATAGTACTCATTCGTTTCGGAAGAGACAGGTACGTTAATAGTTAATAGCGTACTTCTTTTTCTTGCTTTTCGTGGTATTCTTGCTAGTTACACTAGCCATCCTTACTGCGCTTCGATTGTGTGCGTACTGCTGCAATATTGTTAACGTGAGTCTTGTAAAACCTTTCTTTTTACGTTTACTCTCGTGTTAAAAATCTGAATTCTTCTAGAGTTCCTGATCTTCTGGGATGTGTGACGCAGTGCCTTACCATCGAATCACGAAAGTCT
+
::440544<<;55166;;>>B@@@@@@ABBD@CBBD=@@@B9;9AA@BB?CBBB@@@9>>00,/4888888777433333$38152222&299;6=8858A?AA?<7947;:;?@:;67995:;???::88;5;;//*/8887:8=AAAAA>==A1//63//)/688>@888;;155666+6+52)22ACC.99<;:19////>>@>@<????/??>>>;A;@A8;799///383669;:;4677<19//-66-./;<62226(,(,,(,,,-40458;===35558
@ATNG8:01436:03899
GATGGTAGCTCGCTGATGATATCTCCAGAAGATCAGGAACTCTAGAAGAATTCAGATTTTTAACACGAGAGTAAACGTAAAAAGAAGGTTTTACAAGACTCACGTTAACAATATTGCAGCAGTACGCACACAATCGAAGCGCAGTAAGGATGGCTAGTGTAACTAGCAAGAATACCACGAAAGCAAGAAAAAGAAGTACGCTATTAACTATTAACGTACCTGTCTCTTCCGAAACGAATGAGTACATAGATATACGTATAGCTACCATCGACCTCTAGAAGTCT
+
:5==9=ACDHMCD@BABCCCDGCCD@CBBADBCC@@?A@CCBBCCB?AB<?<?A@@ABBB+?6?:>>??BBBBC9@@BGGGE2BB=A5;;;.;AA=BCAAAC>>@00,0@;??@@?BBACBCBCB<;;;;;A>AAAC<AAAABAAA:A<@<;5;AAABCCC?CDBBBA@BB>@??3:9=>=5=9:3:BABB3AA??::;?A>>><@;?=;;6;<==BDB?BB@@@BB?@<:9:/::939??@@BBBCBBCBB>>:><A>>>>>8818<;;:949A:::A=>=>@
@ATNG8:01443:03909
GATGGTAGTGTGTCTCTGAGAGTAGTACTCATTCGTTTCGGAAGAGACAGGTACGTTAATAGTTAATAGCGTACTTCTTTTTTCTTGCTTTCGTGGTATTCTTGCTAGTTACACTAGCCATCCTTACTGCGCTTCGATTGTGTGCGTACTGCTGCAATATTGTTAACGTGAGTCTTGTAAAACCTTCTTTTTTTACGTTTACTCTCGTGTTTAAAAATCTGAATTCTTCTAGAGTTCCTGATCTTCTGGAGATACACATGATACTCTACCATCGAATCACGAAAGTCT
+
44<=8=CBBCCCBEAAB;;;BBCCBBBABBAA=ABBB>CC?C@CCCCCDD@CCBCC@C@DCBA@D@CCCCCCCCC@BAAAAA)AA;@;;;09?>>=B@A=ADABBBBBC?CCCCCCCCACDB@B@CCCCBBBC?@BAA<BBCABBBBFBBBCBAAA=AAA?@@?@?BBBCBBBBB?BBCCC:C>A>;;;;;;;#;CAAA;ABCCBBCB@AA0;;;;*;BABCABABCADCBCC;;8;?CAABBB@AAB@BGGDDCCCCCCCCCCCCCBB?A999?;=<<>;;;/;B@A
@ATNG8:01445:03934
GATGGTAGCTATACGTATATCTATGTACTCATTCGTTTCGGAAGAGACAGGTACGTTAATAGTTAATAGCGTACTTCTTTTTCTTGCTTTCTTGGTATTCTTGCTAGTTACACTAGCCATCCTTACTGCGCTTCGATTGTGTGCGTACTGCTGCAATATTGTTAACGTGAGTCTTGTAAAACCTTCTTTTTACGTTTACTCTCGTGTTAAAAATCTGAATTCTTCTAGAGTTCCTGATCTTCTGGAGATACACATGTTACTCTACCATCGAATCACGAAAGTCT
+
AAEJ@CBCCC>CCBB@EEEDCCD@;@CBDEBB?ACEL>BB?B@DCCAAAC?CCBBB?B>@ABA?B?BBABBCDCC@BAA@@2@A=AABB>BC>B?BBC?@@7:9=>;:7;>?D????<?AA<A;A@@>BA;;:;@=><@=>>AAAAA>>>@>>>A<=?@<AA7:7;@;:;AA>>;>??>>.?2;6:AA==*998>;17/..889>=<18986$27778392;?9=@@@?==:=;??@>>>:>>B=>>>=>ACBA===<@@AD>>><>788;5;>A@>>>9===@
@ATNG8:01447:03904
GATGGTAGGAGACACGTCGCACACGTACTCATTCGTTTCGGAATGAGACAGGTACGTTAATAGTTAATAGCGTACTTCTTTTTTCTTGCTTTCTGTGGTATTCTTGCTAGTTACACTAGCCATCCTTACTGCGCTTCGATTGTGTGCGTACTGCTGCAATATTGTTAACGTGAGTCTTGTAAAACCTTCTTTTTTACGTTTACTCTCGTGTTAAAAATCTGAATTCTTTCTAGAGTTCCTGATCTTTCTGGGCTGCGCTGATATGCGCTACCATCGAATCACGAAAGTCT
+
DGGC?CCD@CBBBCCEC@@@BB;;5>>@<@AB@BCCC?BB?B8;9:9A@?;<@D@@@<@4938:-305<;;<888<7??::::%9848333(3//89(/..).627=>?@A=??888<9927>?:>;;:;;857:59A?A=@>>><<8::>>AA@@@>5;::8<=9==A??>>>B;;5;====/<4:4888888%7<666.65;/..997915553'3///9695:;939A>>;;;5:+//><;:;3;>>@9@=>>@>>>@@@A@@@@@==:>@@AB=@@?@;;;49633
@ATNG8:01450:03892
GATGGTAAGCTATACGTATATCTATGTACTCATTCGTTTCGGAAGAGACAGGTACGTTTAATAGTTAATAGCGTACTTCTTTTTCTTTGCTTTCGTGGTATTCTTGCTAGTTACACTAGCCATCCTTACTGCGCTTCGATTGTGTGCGTACTGCTGCAATATTGTTAACGTGAGTCTTGTAAAACCTTCTTTTTTACGTTTAACTCTCGTGTTAAAATCTTGAATTCTTCTAGAGTTCCTGATCTTTCTGGGTGTATCAGCGAGTATCTACCATCGAATCACGAAAGTCT
+
CBBB@BB<@?;:ABDBBBBB@@@>55599?B<;7;A@E?BC?B>;<;@@BB=??>9;;.;499:=7?8>::@@00/:4/////$/77.799:2:BBC@BBB=994:<=?>?9>AAAA>@A;?>@2749<;=====:>AAB=AAB??>>===@===;;;:??>:>?;?;@>>???@@@5:7878(77>4999898%:=8:;,/*/8///;88<1///)///(/<37366.5<:99;<:>;>@>AAAB7;;@@9@@@@@A@;;;G>>>>@@@A7;:;:;4:;>:@@@27777
@ATNG8:01454:03905
GATGGTAGCGCGACGAGCGTAGACCCAGAAGATCAGGAACTCTAGAAGAATTCAGATTTTTAACACGAGAGTAAACGTAAAAAGAAGGTTTTACAAGACTCACGTTAACAATATTGCAGCAGTACGCACACAATCGAAGCGCAGTAAGGATGGCTAGTGTAACTAGCAAGAATACCACGAAAGCAAGAAAAAAGAAGTACGCTATTAACTATTAACGTACCTGTCTCTTTCCGAAACGAATGAGTACTGCGTCTCACTCTCGCCTACCATCGAATCACGAAAAGTCT
+
59BB:=BBCCD@A@CCIIBBBB@@@=ABA@BAAB@@>AADDDAABC@BB?B?BBAAADDD3C>BBCBBBCCCCD>@@;;;;;.:A<A2;;;7;CGIDBBCCCCCB@C@BA?CBC?CCBBCCCCCEBBCCCCC?CCBA?A@@??AA@9@<@:;::FCECBBA?CCCAA@?CC@989499998+:?>;::9:9:%0>;:///9=BCB7;7:<>?8>:=?BAA>@@BACAA@9@>???9@@@=AAABBBBBBBABBCBBBDCDCCC@BBB?B???B@A???::::.;;;:
@ATNG8:01455:03924
GATGGTAGCGAGCGAGTGTGTATACCAGAAGATCAGGAACTCTAGAAGAATTCAGATTTTTAACACGAGAGTAAACGTAAAAAGAAGGTTTTACAAGACTCACGTTAACAATATTGCAGCAGTACGCACACAATCGAAGCGCAGTAAGGATGGCTAGTGTAACTAGCAAGAATACCACGAAAGCAAGAAAAAGAAGTACGCTATTAACTATTAACGTACCTGTCTCTTCCGAAACGAATGAGTACCTCTCAGACGCTCGTCCTACTATCGAATCACGAAAGTCT
+
=@;945:@BBBDBBBBBBCBACBBB=@AB?A@AB@>00,/8;9:;@4::;=;=>455999(>5>AAB@@BA;;;.:?;;:::$5<6;.555&555.5966<AAAC?C@CC?CCC>BAA?@@BBCDBBBDFBC>CCBB>@@BBAAAB>B?B:98:DCBCCCB@CBCAAA@BC@BBB@BBBBB<AA@=@ABBB2BB?BBBBCBBAA>A<A@>>:>;<<BAA>@CBBBBB?B?BBB>BBB@AAAGCCB?BBBBBBBBACCCDBB>AACBB>AAA<A@CCBCB>CBCF
@ATNG8:01459:03922
GATGGTAGCTCGCTGATGATATCTCCAGAAGATCAGGAACTCTAGAAGAATTCAGATTTTTAACACGGGAGTAAACGTAAAAAGAAGGTTTTACAAGACTCACGTTAACAATATTGCAGCAGTACGCACACAATCGAAGCGCAGTAAGGATGGCTAGTGTAACTAGCAAGAATACCACGAAAGCAAGAAAAAGAAGTACGCTATTAACTATTAACTACCTGTCTCTTCCGAAACGAATGAGTACACATCGTCGTGTCGTGCTACCATCGAATCACGAAAGTCT
+
69BB;;AAEC@@@DDBBBCCDCCCC@CCC@BA@??@6:6;BBBBCC?CC@C@???@@@@@.@????AB;???AC=CC?????,=@9>3:99*9<?=@?:;@@@@A=B:==<==<6;;==?;;;BBBA@@AA@<@@??<>>@AA@;;7;<::9<A::;;=AB<>>CA>><@D@BBB@B>>>A8<5658AFDE/??;??@@@A@>>;><>>>>;>=D::;<===>>AA<A<ABB:B??<@BCCAAAAA?CCGCCCAA@AB@@@BED?CBBBBADDBBBCC>C@A@
@ATNG8:01460:03903
GATGGTAGTGTGTCTCTGAGAGTAGTACTCATTCGTTTTCGGAAGAGACAGGTACGTTAATAGTTAATAGCGTACTTCTTTTTCTTGCTTTCGTGGTATTCTTGCTAGTTACACTAGCCATCCTTACTGCGCTTCGTTTGTGTGCGTACTGCTGCAATATTGTTAACGTGAGTCTTGTAAAACCTTCTTTTTACGTTTACTCTCGTGTTAAAAATCTGAATTCTTCTAGAGTTCCTGATCTTCTGGAGATACACATGATACTCTACCATCGAATCACGAAAGTCT
+
<<;@<;>::;;;;;><<<=<<<ABBBBBBBBC=A@AAA6AB@C@CCBBB@@=@BBBB@B@A@ACAKAEGDBCDBBD?@AAAA,AA=AABA9@B..*...(.A;AACCBC=AAA@BB;;8:AA?C?BCBCCAAC@CDDD>B@@@BAACAAAAA@@AC?GDB@CCGE@B@@AAABAB>AAAAA9B=A>;;;;;*;AACC9;;C;;;CCBB,0000*0000=9==@B@BBABA;;7;?AAABBB?@@A=AACCCBAABCDDDC@@ACCCAAAADC@A999;;;0;AAA
@ATNG8:01463:03921
GATGGTAGCTATACGTATATCTATGTACTCATTCGTTTCGGAAGAGACAGGTACGTTAATAGTTAATAGCGTACTTCTTTTTCTTTGCTTTCGTGGTATTCTTGCTAGTTACACTAGCCATCCTTACTGCGCTTCGATTGTGTGCGTACTGCTGCAATATTGTTAACGTGAGTCTTGTAAAACCTTCTTTTTACGTTTACTCTCGTGTTAAAAATCTGAATTCTTCTTAGAGTTCCTGACTCTTCTGGGATGTGTGCGCAGTGCCTACCATCGAATCACGAAAGTCT
+
DBAB@CBBCCDCCBBBHDCCCCDBBBBBBC:9::CCD>CC@C@CCCAABD@DCBC=9>;><<=8=8====<<;;:6:::99'333(39<=6=DAC?BBB?BB>AABBCC?BBBBA>>@:@@@;A;>>>@AAAA;AA==9>>>=<<>566?A?;<<;59;<:?B<@;?AAB@??@A=A@@@@5@<A;??CCC.C?88709;<<?@>>><:<DCD.A@?>?;@<@@<??;@@@@@<@<@@>=>A=67777-,,,,,*,6779=>?A;AAD;<;7>A<::;???E;@===
@ATNG8:01466:03894
GATGGTAGCGAGCGAGTGTGTATACCAGAAGATCAGGAACTCTAGAAGAATTCAGATTTTTAACACGAGAAGTAAACGTAAAAAGAAGGTTTTACAAGACTCACGTTAACAATATTGCAGCAGTACGCACACAATCGAAGCGCAGTAAGGATGGCTAGTGTAACTAGCAAGAATACCACGAAAAGCAAGAAAAAGAAGTACGCTATTTAACTATTAACGTACCTGTCTCTTTCCGAAACGAATGAGTACGATGAGAGAGCTCTCTCTACCATCGAATCACGAAAGTCT
+
444934444:<<==<:555<:9;@@69;?;;;0//7)/)//4<<=B@BB==<=?>=====+<>:0///0/)////)/<;<=<=+>>4626=<+<55.6666>===>2605<75559====>CC?A@;;;===>:=>??<;@?BBA@C<A<?9929=;;:<<@<??>?<?<??;<==000@???0?@C>B@CBB+AB=<873>;><<<7;9;768-7/68??@=@@=>?999,9244=4;;;794499:;::433=88====;88888BA>>>652;=8=//00*////
@ATNG8:01471:03932
GATGGTAGGTGGCACATGAGTGTATCCAGAAGATCAGGAACTCTAGAAGAATTCAGATTTTTAACACGAGAGTAAACGTAAAATGAAAGGTTTTACAAGACTCACGTTAACAATATTGCAGCAGTACGCACACAATCGAAGCGCAGTAAGGATGGCTAGTGTAACTAGCAAGAATACCACGAAGGCAAGAAAAAGAAGTACGCTATTAACTATTAACGTACCTGTCTCTCCGAAACGAATGAGTACTGCGTCTCACTCTCGCCTACCATCGAATCACGAAAGTCT
+
6658),,-(,,(,--77;9;;<:://)///)/8<::97<65444:44.49.5.4::44444$5499556;;;;?>4995555&5444(4.444+44@9=<<<55544.47<<75665556;;;?><<@@;?=<<799498<3333833059=:>7:@947977-066///3883833.3;;;4848;477878'772222555566.5.5222+2+22555.6;;;;;<<<===6=6505<54/88///////////77/556;::15555=8<;669<@4<A;;
@ATNG8:01438:03983
GATGGTAGTCTCATATAGTCTATAGTACTCATTCGTTTCGGAAGAGACAGGTACGTTAATAGTTAATAGCGTACTTCTTTTTCTTGCTTTCGTGGTATTCTTGCTAGTTACACTAGCCATCCTTACTGCGCTCGATTGTGTGCGTACTGCTGCAATATTGTTAACGTGAGTCTTGTAAAACCTTCTTTTTACGTTTACTCTCGTGTTAAAAAATCTGAATTCTTCTAGAGTTCCTGATCTTCTGGATAGCGACGCGATATACTACCATCGAATCACGAAAGTCT
+
44447=:;@BBBCCCCCBBBBCDGCDBCCBBA?:;;D;;;:<=BBCCBBC@BBCCC8;49BBC@C@BB;;<@;;;>@@@?@,?=8;394(4;9929;?9?B:9:9?@A>A@99999@=@?@;>8>955////////)/955555444:9<<>550498344.438<;<556<;6;;;==2>:@:<<<<;$55555)55999;<><<5;;;99$;<<<<9=7<<8<<<<>;;7:9;<@BBB@ABC@CCCBBCCAA@BAAABBBB@@=@A@AB>AABB;;;0;;;;
@ATNG8:01439:03942
GATGGTAGGCGTGTGAGAGTCTGCCCAGAAGATCAGGAACTCTAGAAGAATTCAGATTTTTAACACTGAGAGTAAACGTAAAAAGAAAGGTTTTAACAAGACTCACGTTAACAATATTGCAGCAGTACGCACACAATCGAAGCGCAGTAAAGGATGGCTAGTGTAACTAGCAAGAATACCACGAAGCAAGAAAAGAAGTAACGCTATTAACTATTAACGTACCTGTCTCTTCCGAAACGAATGAGTAACGTGTGCGACGTGTCTCCTACCATCGAATCACGAAAGTCT
+
//993900+0A;;6>C@@B@@=955)5>>;00000@9>9=???::9849.47:=877777$/166/////669;=3::87777'333(3,333&/(//(///66635516269399@057===>><<=888>?AA;;;;>:?>>>@@888-85;9C?BBBBA@@@<AAAB??9994:AA>?>>>9<8816766(.737./(/53677;A;@@?@<@==:///9@99:DCB=A;>>A7@::59>??75-565552???;;;??==>=>>=<>868<7888====8=???
@ATNG8:01439:03944
GATGGTAGCACGAGTCACTCATATCCAGAAGATCAGGAACTCTAGAAGAATTCAGATTTTTAACACGAGAGTAACGTAAAAAGAAGGTTTTACAAGACTCACGTTAACAATATTGCAGCAGTACGCACACAATCGAAGCGCAGTAAGGATGGCTAGTGTAACTAGCAAGAATACCACGAAAGCAAGAAAAAAGAAGTACGCTATTAACTATTAACGTACCTGTCTCTTCCGAAACGAATGAGTACTATGTAGAGCTCTATACTAATCGAATCACGAAAGTCT
+
CBBB@DECCCCBCCCCBCCGJ@ABD@CCB@CCBC999;ACDEDDCC@BB?A=@@?:8889.9?BBBAAFCCBA=?BBCDCD1CA;?4::9.;BB?CDCCGDCCB@D@CC@BBC=@???@CCCCCDDD@@BD@BAAA?BBABCB?><@@BBB@BCBBBCCC?CCAABB@@@<AA@=@A???8?@@;::9999%9A<A787@@AAA<@<@AAA:>:==BBB?BBCBAAA@D?BBB=A9979??BBCCCBAABABBCBAAAA===AB<@@BA:>>BBBAB<A@@A
@ATNG8:01440:03966
GATGGTAGATACTCGCTGATACACCCAGAAGATCAGGAACTCTAGAAGAATTCAGATTTTTAACACGAGAGTAAACGTAAAAAGAAGGTTTTACAATACTCACGTTAACAATATTGCAGCAGTACGCACACAATCGAAGCGCAGTAAGGATGGCTAGTGTAACTAGCAAGAATACCACGAAAGCAAGAAAAAGAAGTACGCTATTAACTATTAACGTACCTGTCTCTTCCGAAACGAATGAGTACTATAGACTATCTGAGACTACCATCGAATCACGAAAGTCT
+
ACDH@CBBBBBBB969CBCCECBBB=BBD;:9BC9:6:>??@???C?AA?B?AA997A@A2A?CBBAB??>BAB9@794444$4:5:4>>>7>BC@AAACCCC@A?AACD@BCE>A@BBB@AACCCCCCBBB@CC::9;AA@CBAA>B@C@@?@BBBBBBB?CBBBAA>AC?CCC@CBBBB<A>>9?@@@@2@>;>>>?@@BBB:>:=?@?;?;?@BAA@CCEEBBD?C?BBD>CCB?BAAABBBCCDCCC@>=@CBBBCBDCCD@CAAAD@CBBBCCB<BD@@
@ATNG8:01441:03943
GATGGTAGTATCTGCACACTCTGTCCAGAAGATCAGGAACTCTAGAAGAATTCAGATTTTTAACACGAGAGTAAACGTAAAAAGAAGGTTTTACAAGACTCACGTTAACAATATTGCAGCAGTACGCACACAATCGAAGCGCAGTAAGGATGGCTAGTGTAACTAGCAAGAATACCACGAAAGCAAGAAAAAGAAGTACGCTATTAACTATTAACGTACCTGTCTCTTCCGAAACGAATGAGTACACTCTCATATGACACTACCATCGAATCTCGAAAGTCT
+
AABA;@94499>555;;A?@<<>DE@CCC?B@@@996;=@@CBBBB?CB?A=@@><<===,=;???AAABAABB;@?AA@AA2@A=B4;;;6;BD?CCCCCBBAA?A=@@?BBC@BBBBBCBCCCCDCCCBB=A@;:6;CBBCCCC@DAC@A>AEBBBCAA=@AA?@?@CC?BA@<>>999+9==;@AAAB3BF@D;;;@;67;*/)/:::6:9=?BCC?CCCCCBB>AADEK>CAA?9:9BBBCBBBB?>>DDCAAAA=>==9==??A=@??B;;;3;===
@ATNG8:01443:03966
GATGGTAGCGCGACGAGCGTAGACCCAGAAGATCAGGAACTCTAGAAGAATTCAGATTTTTAACACGAGAGTAAACGTAAAAAGAAGGTTTTACAAGACTCACGTTAACAATATTGCAGCAGTACGCACACAATCGAAGCGCAGTAAGGATGGCTAGTGTAACTAGCAAGAATACCACGAAAGCAAGAAAAAAGAAGTACGCTATTAACTATTAACGTACCTGTCTCTTCCGAAACGAATGAGTACGATGAGATCTCGTGTGCTATCGAATCACGAAAGTCT
+
BBBB?BEDCCCCCBCCCCCCCC:9:8;CC@CCCC??>??AABAACA?CC?A?BBBA@@@A2B?BBD>>?CCBBB=AA::;;:*;A=B?BCC<CFHAGCCCCCCAA?B@BC@CCC?BBBBCCCCCCCCCBBBB?CCDD?ABCAABBB>CABBB?BCCCCCCD@B???>>=AB>???4:::9:,7=<<@AABBB)@?=;///>=???;?;>>DD7;8<?BDD@CCAAABB;>;:::/:AA>BBBBCCCCCAAAAAAA?@@DA:888=@@AG:==AAACE>BB??
@ATNG8:01456:03947
GATGCTCGCTGATGATATCTCCAGAAGATCAGGAACTCTAGAAGAATTCAGATTTTTAACACGAGAGTAAACGTAAAAAGAAGGTTTTACAAGACTCACGCTAACAATATTGCAGCAGTACGCACACAATCGAAGCGCAGTAAGGATGGCTAGTGTAACTAGCAAGAATACCACGAAAGCAAGAAAAAGAAGTACGCTATTAACTATTAACGTACCTGTCTCTTCCGAAACGAATGAGTACGTGTGACGTACGTGAGCTACCATCGAATCACGAAAGTCT
+
BCDBBBCBB@AACCCBCBCCC@CJFBCBBC@@<@=ABBCCCB?BD?C?DCA99888)8;?AAAAABBBBB=BCCCDJC5@@;@<@@@3A<;7;AAACDDBBCC@CC@CCC=@@CCCCCCCCAAACACC@BC>><?BAABC?><?>AAC?BBBDBBBB?BCABBD?>;7;>>8>AAAA9>>?<?@@@@/@@<@>>>>AAAA:=9<>=>8=8<?AAA?AA;;;??=A>ABC>CA@=@BCBBBB???CBAAACBAAAB???BBB?BAAAB@BBAB9992:>99
@ATNG8:01456:03952
GATGGTAGCACGACACGACGATGTGTACTCATTCGTTTCGGAAGTAGACAGGTACGTTAATAGTTAATAGCGTACTTCTTTTTCTTGCTTTCGTGGTATTCTTGCTAGTTTACACTAGCCATCCTTACTCGCGCTTCGATTGTGTGCGTACTGCTGCAATATTGTTAACGTGAGTCTTGTAAAAACCTTCTTTTTACGTTTACTCTCGTGTTAAAAATCTGAATTCTTCTAGAGTTCCTGATCTTCTGGACAGAGTGTGCAGATACTACCATCGAATCACGAAAGTCT
+
//:<7=BD@>666<=<<<65599555;556<<8<ABB<BA4;4////////5::/44.3-34;;7<9=;;?9888<48====+446:<;;59///(///(3717333333(/>9/..66.359495:8/./5355377;;599:>222555777::/.(--2,-.(.269:95558;4657575(5.7175888+9;999*//88=;=@BA88999*9///7380;;=BBCD@?@<B:>?AAAB=???<??=>=>>>@@@@AA@@@@@@:==?==9=?=====5==>=
@ATNG8:01465:03978
GATGGTAGGTGCACATGAGTGTATCCAGAAGATCAGGAACTCTAGAAGAATTCAGATTTTTAACACGAGAGTAAACGTAAAAAGAAGGTTTTATAAGACTCACGTTAACAATATTGCAGCAGTACGCACACAATCGAAGCGCAGTAAGGATGGCTAGTGTAACTAGCAAGAATACCACGAAAGCAAGAAAAAGAAGTACGCTATTAACTATTAACGTACCTGTCTCTTCCGAAACGAATGAGTACGATGAGATCTCGTGTGCTACCATCGAATCACGAAAGTCT
+
:<BA@BCD?CCBBCCBCBCCCDBBB?BBB@BABBCE@C=@@CBCCC?BB@D@DCC99999*;>BBCCCCCCCCB<BB:9:::*;C>C?CCC;@@A@CCDDDCC??<??BB>??A?AA@@AABBCCCCBCCCC@CCBB=CBCDBBBB=B?BAA>ACAAADDD=??CBBB>BC@B@B<@ABB?:@8838AAAB3BD@B898BB@@D8:8;AA?4829>BBB?BBBCCCC?B?ADD>CCC?CCBBBBAAABBBBBBBAA@BBBA@@CD:>>@@@<>>BACFF?C@@@
@ATNG8:01467:03977
GATGGTAGCACACGAGATCTCATCGTACTCATTCGTTTCGGAAGAGACAGGTACGTTAATAGTTAATAGCGTACTTCTTTTTCTTGCTTTCTGTGGTATTCTTGCTAGTTACACTAGCCATCCTTACTGCGCTTCGATTGTGTGCGTACTGCTGCAATATTGTTAACGTGAGTCTTGTAAAACCTTCTTTTTACGTTTACTCTCGTGTAAAATCTGAATTCTTCTAGAGTTCCGATCTTCTGGCGCTCTGTCACGTCTGCTACCATCGAATCACGAAAGTCT
+
69=?:?C9::B>BCCCCCCCCBBABAA@@@@A=BAAF>CAAA0///<::96:=;??:?095;<9=9BBB<<<97=19:999$37,//66.///;;)0/6.7=5=>A;:73;<:<<=??<@BB8=8:;;;=<<?=?AAB;??AA??????@@@:::9-///6;;5A;AA@@@AAAA<@@@DC;B=B8==AAA.BB=;90<9::66-------(-799;1728827A@<>;@=A:>>???:77717///9=@:==AA>>>@@>===@???@=<<<=:::3;==D
@ATNG8:01470:03968
GATGGTAGTGTCATATGAGAGTGTGTACTCATTCGTTTCGGAAGAGACAGGTACGTTAATAGTTAATAGCGTACTTCTTTTTCTTGCTTTCGTGGTATTCTTGCTAGTTACACTAGCCATCCTTACTGCGCTTCGATTGTGTGCGTACTGCTGCAATATTGTTAACGTGAGTCTTGTAAAACCTTCTTTTTACGTTTACTCTCGTGTTAAAAATCTGAATTCTTCTAGAGTTCCTGATCTTCTGGTCTACTACACTGTACTCTACCATCGAATCACGAAAGTCT
+
::==9BBDCCBEDCC;=;DDDCBBBBBBBBBB?B;<;6;A;@?CCBCCDCBCCBBB?C@BB@@=A?ABBC@@@CC>BBBBB3BB@BBCH?DBBBACBB@AA=;<;B@@@CGCCCHCC?ABC@C?BBCCAACC@BBBC?@ABABAAABBCDCCCBB?B;;8;A?B@CBBBBBBAA=C;;;;.;<@<;;;;;*;;::>:>@@???BCAA?AAFD1D@@AA>@>CC@BBBBB;;9;>BBBBCD?BBB?C;;<CCCBBCBBBMJCCBBBACCCBB?BCGFCCD?CBBB
@ATNG8:01431:04024
GATGGTAGTGTCATATGAGAGTGTGTACTCATTCGTTTCGGAAGAGACAGGTACGTTAATAGTTAATAGCGTACTTCTTTTTCTTGCTTTCGTGGTATTCTTGCTAGTTACACTAGCCATCCTTACTGCGCTTCGATTGTGTGCGTACTGCTGCAATATTGTTAACGTGAGTCTTGTAAAACCTTCTTTTTACGTTTACTCTCGTGTTAAAAATCTGAATTCTTCTAGAGTTCCTGATCTTCTGGAGATATCATCAGCGAGCTACCATCGAATCACGAAAGTCT
+
9;BB?CCBCCBCBB=BFCCCBBBCC@A@@C@@<@CBB>CB@D@BBBFECD@CCBCB@D?CBBB?B@CCCDBBBCD<;;;;;*;B6;;BD?DCBB@CDDADD?CCCCBB?BDDDGEED=AAD?D@DDBBBCCE>CCBC@CCCCBCBBDCCBDBBBB?CDC?DD?C?BBBCCCCCC@BCCBB6@<@;>>>>>0?ABCC<AACCCCCAAA?CCCC5CCBCCACACC@CCBBB998:@BBBCCC?BBD?AB@CCGDCCCBCCDAAADBB?BCCBC@CBBBCDE=C??@
@ATNG8:01434:03994
GATGGTAGCATCATGCATATCTCACCAGAAGATCAGGAACTCTAGAAGAATTCAGATTTTTAACACGAGAGTAAACGTAAAAAGAAGGTTTTACAAGACTCACGTTAACAATATTGCAGCAGTACGCACACAATCGAAGCGCAGTAAGGATGGCTAGTGTAACTAGCAAGAATACCACGAAAAGCAAGAAAAAAGAAGTACGCTATTAACTATTAACGTACCTGTCTCTTCCGAAACGAATGAGTACTATGTAGAGCTCTATACTACCATCGAATCACGAAAGTCT
+
59AA666<=<AA@666<ADBCBBBC?BCB=@A=9:505./::00/:6;:59533388;;<+=7=B<;;=>?BBB:879@@@@0:@:>.::9&9@@=AAAAAACCC@C@BB?BBB?BBCEDCBBBCCGECCCC?BBBB@CAAABAA@=A=AAA>ACAA;;;B?BBBBAA>::59B?8>=7899*998899::::%:>;>?=;>==@A1816:<>5;5;>CBB@BBBBBCB?B@BAA;A9:5:AABBBCCCCCCCAABBBBBA>>>@AB=B@?;;6;===999.9:99
@ATNG8:01435:03991
GATGGTAGGACGAGCGTCTGAGAGGTACTCATTCGTTTCGGAAGAGACAGGTACGTTAATAGTTAATAGCGTACTTCTTTTTTCTTGCTTTCGTGGTATTCTTGCTAGTTACACTAGCCATCCTTACTGCGCTTCGATTGTGTGCGTACTGCTGCAATATTGTTAACGTGAGTCTTGTAAAACCTTCTTTTTACGTTTACTCTCGTGTTAAAAATCTGAATTCTTCTAGAGTTCCTGATCTTCTGGATACACTCATGTGCACCTACCATCGAATCACGAAAGTCT
+
799:7:8>6;4499<:;;?CCCCE@B@@@@?@:@>:<3;;;@;99555<<9<>>?=:=<>==B6969999565;<7544444#4:5:455)4455.559.55.56;;;A<>>>BAA99459=<@;@:;9>@@B<ABBA>B@>>@@995<?<=559@0444.44.45;566?=><<265===0>7<8>>@@C+C><<<6<<==@@@@<>29999'9999CAD@BB>AA????@=A@BBABA@5;:08000////57////8883;::5:443368899977.7///
@ATNG8:01438:04024
GATGGTAGATACTCGCTGATACACCCAGAAGATCAGGAACTCTAGAAGAATTCAGATTTTTAACTCGAGAGTAAACGTAAAAAGAAGGTTTTACAAGACTCACGTTAACAATATTGCAGCAGTACGCACACAATCGAAGCGCAGTAAGGATGGCTAGTGTAACTAGCAAGAATACCACGAAAGCAAGAAAAAAGAAGTACGCTATTAACTATTAAACGTACCTGTCTCTTCCGAAACGATGAGTACACATCGTCGTGTCGTGTACCATCGAATCACGAAAGTCT
+
AA@=9?;ACBBBB<<6669:9?@@A<ABB?CCA@@B?B<????AAB>AA?B@BC@@@@@@,>900/<==>==;<3739<==>+;;49.555&5<A=@?BBBBBAB>B@CFADDC?BC@@ADBCICCCCCAA@A<<<C?BBB@@@@?;A?A;<:;BBBBABD?ABFDAA>CA?BCD@B?;;:59//)//0000%0962628>:@AA<A;879</88)7>AAA?ACA@??A?B?BBE>BBAABBBCCDBBBBBBBACA?:99@@@BB;??A::49<>@;:;.:>:8
@ATNG8:01439:04020
GATGGTAGTACATGATAGACGACACCAGAAGATCAGGAACTCTAGAAGAATTCAGATTTTTAACACGAGAGTAAACGTAAAAAGAAGGTTTTACAAGACTCACGTTAACAATATTGCAGCAGTACGCACACAATCGAAGCGCAGTAAGGATGGCTAGTGTAACTAGCAAGAATACCACGAAAGCAAGAAAAAGAAGTACGCTATTAACTATTAACGTACCTGTCTCTTCCGAAACGAATGAGTACGATGAGAGAGCTCTCTCTACCATCGAATCACGAAAGTCT
+
:<<<:=>?@@;A@;;;;;;=>>;;;9<55.//----(-(-889:<<59616:////////$549<=BAAABCBC=BC;;:;:*;A=A;@AA9AEF@FCBBBBCBB?B@BC?ADEADBBBB@AABCCCCCCBC@BDAA>BBBABC??>A@F::;;CCEDCCB@DDCAAA?AC?CCC>AA@@>8>99399999(:A?B:99BBCCC?B?BA@@:<9<ABAB?BB@@@BB@C@CCB=CCC?BCBBBBCCC?@@BBBBBABBBC>==BB>A;==@:>@BBA@@9A:::
@ATNG8:01440:04025
GATGGTAGTAGTACGACTAGTCATACAGAAGATCAGGAACTCTAGAAGAATTCAGATTTTTAACATCAGAGAGTAAACTGATAAAAAAGAAGGTTTTACAGACTCACGTTTAACAATATTGCAGCAGTACGCACACAATCGAAGCGCAGTAAGGATGGCTAGTGTAACTAGCAAGAATACCACGAAAGCAAGAAAAAGAAGTACGCTATTAACTATTAACGTACCTGTCTCTTCCGAAACGAATGAGTACGTGTGACGTACGTGAGCTACCATCGAATCACGAAAGTCT
+
//99699<:<<<<0////999<4445544.55::55.5499:555<7<<9>:56///:99'8)//////6///557/------5555$5:595;;;.8?>8;?A@<;773(3498.222.5575::BCBBBBBCCBB?BBBB@BBABA??>:=8<<>6;<@?@@AB?B??>A=8==7;;?=@?@AB7>>@=====<)552....88:==5=6988838055C;;7;B@BBBB@C?CCB=BBB899A@@?9:97@>AA@?@BBBDC@>>??9??>>B?ABBBBBA<@???
@ATNG8:01445:04004
GATGGTAGCATCATGCATATCTCACCAGAAGATCAGGAACTCTAGAAGAATTCAGATTTTTAACACGAGAGTAAACGTAAAAAGAAGGTTTTACAAGACTCACGTTAACAATATTGCAGCAGTACGCACAAATCGAAGCGCAGTAAGGATGGCTAGTGTAACTAGCAAGAATACCACGAAAGCAAGAAAAAGAAGTACGCTATTAACTATTAACGTACCTGGCTCTTCCGAAACGAATGAGTACGAGAGTCAGAGCAGAGCTACCATCGAATCACGAAAGTCT
+
66>>:>BBBA>@>0//<><=BBCEE?A=B465==<?9<9>>:;:<<8AB>A<@:978:::):4>?>8<8<====33344444$4939.555&5999>CCCDECBB>A?AA<@AA=AAAADDCCGEGCBBBF?EEAA<A9;;AABE>@=?::6:AAA?@@A?CBDCBB?BB?B?><>BBCC>BA?:77999(9>9=A@AAB9;8@B@CFBB>@799AAA???<ABCB@CACCC?CBA?ABBB;;;CBBBBCCCBBBBCBBBBBBB?AAA??<?B???DC>CBBB
@ATNG8:01446:04029
GATGGTAGATACTCGCTGATACACCCAGAAGATCAGGAACTCTAGAAGAATTCAGATTTTTAACACGAGAGTAAACGTAAAAAGAAGGTTTTACAAGACTCACGTTAACAATATTGCAGCAGTACGCACACAATCGAAGCGCAGTAAGGATGGCTAGTGTAACTAGCAAGAATACCACGAAAGCAAGAAAAAAGAAGTACGCTATTAACTATTAACGTACCTGTCTCTTCCGAAACGAATGAGTACTGTATCTATGTGTGCGCTACCATCGAATCACGAAAGTCT
+
59>?9<;CCCBC?:66>>CCBBBCC?CDCADBAA;;6:488A@@?B>BB?B@BABAACDD3D>AA::?:>::9:2::@@==>+<@;@2:::&9@@=?AAAA@BCDAC@DC@BCC@CBBACDDDCCCCGCCBB@CCBB?CAA@AA??9@<?;;8<CCCECCC?BBBCBB@AA=ACC399999+7;75789999%9?:?878A@@@A8<8:=BD7;7;?BAA>AAAAAAA@D?BBG>B::99BAABBBBBBBBBAA@ABB999BABAA=AAA8838>;;@CC<B;::
@ATNG8:01448:04029
GATGGTAGACATATCGTACTCTCTGTACTCATTCGTTTCGGAAGAGACAGGTACGTTAATAGTTAATAGCGTACTTCTTTTTCTTGCTTTCGTTGGTATTCTTGCTAGTTACACTAGCCTTCCTTACTGCGCTTCGATTGTGTGCGTACTGCTGCAATATTGTTAACGTGAGTCTTGTAAAACCTTCTTTTTACGTTTTACTCTCGTGTTAAAAATCTGAATTCTTCTAGAGTTCCTGATCTTCTGGGCTGCGCTGATATGCGCTACCATCGAATCACGAAAGTCT
+
@ABB?CCBBDDCCCCCCCCCCBBBBBBCCDBB?ACBC>DC?B?CCBAADC?CCBBA?B?CCCC?B?BBBBBBCBA>??<<<+7:3;8//'//0(/6;//)7>9666<7928@A?@A@@<@;>:>:==>@B>>>=?;;<=@@@;;;;;:=BA@???D=BBA687<>=CBAAAA@;;6:?@?@5?8=7:::::)::////&.---44---826666)66855387//)/>:7;9;5::?>??==8=<=>7>@@===>;;;;;;;===?><?AAAA=@A@A555,6<::
@ATNG8:01453:04001
GATGGTAGCTCTGCTCTGACTCTCGTACTCATTCGTTTCGGAAGAGACAGGTACGTTAATAATTTAATAGCGTACTTCTTTTTCTTGCTTTCGTGGTATTCTTGCTAGTTACACTAGCCATCCTTACTGCGCTTCGATTGTGTGCGTACTGCTGCAATATTGTTAACGTGAGTCTTGTAAAACCTTCTTTTTACGTTTACTCTCGTGTTAAAAATCTGAATTCTTCTAGAGTTCCTGATCTTCTGGCGCGTATGTATGTCGCCTACCATCGAATCACGAAAGTCT
+
DCCC@CBBBBCCBBBCCBCBDDDCCAABBBBB=BCCC;@@@C@AABCBBC@CCCCD@D?CD?CC=C?AABBBBCCB?BBBBB1A?<?9::6:@CC@EDD@BB:;:;CBB@DBBBBBBB?B@@<@?CBB???AA>CCBB=>>?<;;;>>AAA?@>>>7;=><AA=A<AAAAAA???<???DD6A9<896656(38222(,,,,,,6557/7666(688886>37748@@@;;:;@588@@@A677@<@@==::///<<<AA??<?>>;>====<@???@==6=9:6
@ATNG8:01460:04008
GATGGTAGCGAGCGAGTGTGTAACCAGAAGATCAGGAACTCTAGAAGAATTCAGATTTTTAACACGAGAGTAAACGTAAAAAGAAGGTTTTACAAGACTCACGTTAACAATATTGCAGCAGTACGCACACAATCGAACCGCAGTAAGGATGGCTAGTGTAACTAGCAAGAATACCACGAAAGCAAGAAAAAGAAGTACGCTATTAACTATTAACGTACCTGTCTCTTCCGAAACGAATGAGTACGATGAGATCTCGTGTGCTACCATCGAATCACGAAAGTCT
+
//9:6:=>>EHCBBBBBBDCBC@C?CBB?A@CC@@?@@BBBAAAC@CCAC@???BBDFC3B?BBCBBBAA:::5:BBCCDG5BB?C>BBB<BDFBCAAACCBDD?C?BB?BBC?BC@@BCCCCCCBBBBCC@CCBB?B?CCAAAB@C?CBB?ABBDCCAA>BBA@@@?DD@999999@@?8@??9?@@AA2?D<@888@??AB7;8;ABA7;5:>A@A>ACBBBBB?B?BCC>BBB?AAABBFB@@@BBCA>>>=<=?????AC<A@;;;:=<<<C@@9A?::
@ATNG8:01460:04029
GATGGTAGCAGACGTGACAGAGCGCCAGAAGATCAGGAACTCTAGAAGAATTCAGATTTTTAACATCGAGAGTAAACGTAAAAAGAAGGTTTTACAAGACTCACGTTAACAATATTGCAGCAGTACGCACACAATCGAAGCGCAGTAAGGATGGCTAGTGTAACTAGCAAGAATACCACGAAAGCAAGAAAAAAGAAGTACGCTATTAACTATTAACGTACCTGTCTCTTCCGAAACGAATGAGTACAGAGAGTACGATATGTCTACCATCGAATCACGAAAGTCT
+
>@@@7?=CCBBB@@@AAABAABBBB?@@@<?CABBA@C?BBB9:8B?BB>D?==00-=F=0=180--///33;;918833333$33,3,333&338,339622222+2/57499955557>>CBBBCDCCBBB?CCBB?A???BBA@=@?@:;8;BABBBBC@BBBCBB?BB?ABA=@@999,77829<===='<<9<858@@DB@7<598<<*/,/=A@A@BA@@AAA?C?BDF>BCC>@??BCCCBBBBBBBBBCBAAACCCA=>:>;;:@<@@@@@AA:>>>>
@ATNG8:01461:04004
GATAGTATAGAGCTCTACATAGTACTCATTGTTTCGGAAGAGACAGGTACGTTAATAGTTAATAGCGTACTTCTTTTTCTTGCTTTCGTGGTATTCTTGCTAGTTACACTAGCCATCCTTACTGCGCTTCGATTGTGTGCGTACTGCTGCAATATTGTTAACGTGAGTCTTGTAAAACCTTCTTTTTACGTTTACTCTCGTGTTAAAAATCTGAATTCTTCTAGAGTTCCTGATCTTCTGGTGAGATATGCATGATGCTACCATCGAATCACGAAAAGTCT
+
CEDCBBBBCCCCCBBBFCCCCBBCDDDDC?BBC?BD@CABBBCBCD@CCBBB>@69;CC?C@BBCCCBCBB@CDCCC1BB@=B==7<BBC@BBB@CC9;;;@8969?A>??BC?BBB?C>BAA@B==>@BCA@:=>@DA>=>A@@>?=9999==?<AD=D>?@>=<=>>>;>>AAA5A=A::::::+69999.3-----887917778(777771739949??>>>>;?;??@>>>588@<@@???BABAAA@@>==:://*/699:6:>>=7333-373-
@ATNG8:01471:04011
GATGGTAGTCGCTGATGATATCTCCAGAAGATCAGGAACTCGTAGAAGAATTCAGATTTTTAATACGAGAGTAAACGTAAAAAGAAGGTTTTACAAGACTCACGTTAACAATATTGCAGCAGTACGCACACAATCGAAGCGCAGTAAGGATGGCTAGTGTAACTAGCAAGAATACCACGAAAGCAAGAAAAAAGAAGTACGCTATTAACTATTAACGTACCTGTCTCTTCCGAAACGAATGAGTACACATCGTCGTGTCGTCGCTACCATCGAATCACGAAAGTCT
+
8977)//744459970--,,,,--(-56(,-//992747=545:8:39869597///;;;)9*////377333913354;;;'::.5.555&5:;5:;5555;::7<8<>7:87)/////:/556>??===><<?@@<@A@ABCBB>B?B;;7;@@BBABB?BA@??<499633348::<;(333,37999:%9949222567571715688/5277=<<7<<<<??B<@7?>A6==967;;773=<88<737877--5-----7796=43/9(/////7918-//
@ATNG8:01444:04051
GATGGTAGTAGTACACTAGTCATACCAGAAGATCAGGAACTCTAGAAGAATTCAGATTTTTAACATCGAGAGTAAACATAAAAAGAAGGTTTTACAAAGACTCACGTTAACAATATTGCAGCAGTACGCACACAATCGAAGCGCAGTAAGGATGGCTAGTGTAACTAGCAAGAATACCACGAAAGCAAGAAAAAAGAAGTACGCTATTAACTATTAACGTACCTGTCTCTTCCGAAACGAATGAGTACGTGTGACGTACGTGAGCTACCATCGAATCACGAAAGTCT
+
:555055<>;:;<;;;><<<<444549::4;;555<.6.6<<555<7<<:=8;://////$/6;777<;;<:99;(3333333$33,3,333&3333(39333=:::12028;A=@49777BCCCBBBCBCBCC@CABAACAAABC?><@?B@@=@B@@@FBB?BCBAAA=??:<=838889;3=<<8878899%7:7;=>>>=;;;1816??A5;5;8;<A@C;;;A><8<8<<<6;<>9?>?A>>999B??@C????>A??BAA@C?BAAAB?B@@@???8?A??
@ATNG8:01449:04046
GATGTAGTATATGCGTCGCTATCCAGAAGATCAGGAACTCTAGAAGAATTCAGATTTTTAACACGAGAGTAAACGTAAAAAGAAGGTTTACAAGACTCACGTTAACAATATTGCAGCAGTACGCACACAATCGAAGCGCAGTAAGGATGGCTAGTGTAACTAGCAAGAATACCACGAAAGCAAGAAAAAAGAAGTACGCTATTAACTATTAACGTACCTGTCTCTTCCGAAACGAATGAGTACACACTCTCATATGACACTACCATCGAATCACGAAAGTCT
+
@@BAA<ACBBA@AAA@?>CCCCCAJDD?AABBBB@B?BBCCBBB@CE@G@A@@BBEED3C?BBBBBBBA??>7<>:;;;;*;A>B@FC=B;;8;B@@@@>00-/7<?:??C@DCCBBBCCCCGCBBBBC@DDCC?ABBBFCBB=@=@@@=@CAAABBB?CCCCCC?BB?AAB>BACBB;=9939:9999%9>:=878AAA=>:><=<:;4;5;>BBD?@A@AAACADACCC<BAD>AABBBBBBCBAABA>>=>=:::9>?==8><<<>?BBBBCBC<?@AB
@ATNG8:01454:04087
GATGGTAGCACACGAGATCTCATCGTACTCATTCGTTTCGGAAGAGACAGGTACGTTAATAGTTAATAGCGTACTTCTTTTTCTTGCTTTCGTGGTATTCTTGCTAGTTACACTAGCCATCTTTACTGCGCTTCGATTGTGTGCGTACTGCTGCAATATTGTTAACGTGAGTCTTGTAAAACCTTCTTTTTACGTTTACTCTCGTGTTAAAAATCTGAATTCTTCTAGAGTTCCTGATCTTCTGGGTCTACGCTCGTCGCGCTACCATCGAATCACGAAAGTCT
+
56>>:=BBC=C??==6:6ICDDC@@;;;=@:<8;BBA=CC@BADCBBDBB@CCBBB?C@BCAA?A>BCCBA??7<379999(3;/37;;.=C?@=@BC?BC???@BBD?BBCCDC>>;>@ABB9>==;;;??=A@@@8;;>?888>@DAB???@C8<;?<@@=B=???888;::5:9>??2>9=49::::)98768.779998@@@F<????/?;;;@<@<@A=A@@AAAA<@<@@@===-//<<2<@=@;;;>>>@>>>AA@>><>????<?BAAA@D7@@??
@ATNG8:01455:04085
GATGGTAGGCGTGTGAGAGTCTGCCCAGAAGATCAGGAACTCTAGAAGAATTCAGATTTTTAACACGAGAGTAAACGTAAAAAGAAGGTTTTACAAGACTCACGTTAACAATATTGCAGCAGTACGCACACAATCGAAGACGCAGTAAGGATGGCTAGTGTAACTAGCAAGAATACCACGAAAGCAAGAAAAAGAAGTACGACTATTAAACTATTAACGTAACCTGTCTACTTCCGAAACGAATGAGTAACAGAGAGTACGATATGTATCGAATCACGAAAGTCT
+
CDCC?BBD@C@@ABAA@CCAAABB=6<BB>BDCCCC@C@DCBB::;?BC?C@;;::ADDD1:9:C?=?>==BED;A@89999(9928;>>?(937,3785996<=6<69:4:88175999<8:8>>7;7;<A7:9883///85657<6949<>9?555989;6;///==38>7/74=@<<<A3;5/(/////'/.(.666555666,25'599649677//(.(.5896777160222'2772833355/562227789222AA;;9>>DDC?BA???@?388::
@ATNG8:01458:04060
GATGGTAGCATCATGCATATCTCACCAGAAGATCAGGAACTCTAGAAGAATTCAGATTTTTAACACGAGAGTAAACGTAAAAAGAAGGTTTTACAAGACTCACGTTAACAATATTGCAGCAGTACGCACACAATCGAAGCGCAGTAAGGATGGCTAGTGTAACTAGCAAGAATACCACGAAAGCAAGAAAAAGAAGTACGCTATTAACTATTAACGTACCTGTCTCTTCCGAAACGAATGAGTACTATGTAGAGCTCTATACTAATCGAATCACGAAAGTCT
+
>??<?BBBBBCBBBDABACA@@BBA=@A@=?BBBEC@C?CAAAAAC?BB?B?B@@AADDD1C>AB@AACCCBBA9=>;;;;;';B<B5999*9BA4:;ABBBB@@=@@BC@BBB@BBBDCCBBCCCCCCBBB@DDDD?AABBCABB?B?B;;9<CBAABBB?BBCBBB@BF?BBB>AAAAB=A@>;99999(:A?B>>>B@@>>:>:>>AB<@<=<@@@=@ABCDGD@C>AA=5=00+0;;=@BBBBBBBEBBB?AAAA?@?@@<@>==<@@CBCCD>BBBA
@ATNG8:01463:04074
GATGGTAGGTGCACATGAGTGTATCCAGAAGATCAGGAACTCTAGAAGAATTCAGATTTTTAACACGAGAGTAAACGTAAAAAGAAGGTTTTACAAGACTCACGTTAACAATATTGCAGCAGTACGCACACAATCGAAGCGCAGTAAGGATGGCTAGTGTAACTAGCAAGAATACCACGAAAAGCAAGAAAAAGAAGTACGCTATTAACTATTAACGTACCTGTCTCTTCCAAACGAATGAGTACTGCGTCTCACTCTCGACCTACCATCGAACTCACGAAAGTCT
+
444:065=9==@==;655/:////97;>?<;;;::9)/*////444.4<.5.4::44444$5499<><<<<99909:::<<<+:<7;.555&4:;.45:;;555?9B9BB9BA@=@BABBDBBBCCGCCFDD:;;<;=B;;;@DDF?C?C;;7;BC<;;CC?BB@@?A?C@:@=;)000///(/9;5=BBBC+BB8<<44355799>9>@@@;>;>ACBB7;;;;;BB5;7;?6<<<:?888??><488;99>9945/8///39//)/7777)///::=<<7>555
@ATNG8:01464:04046
GATGGTAGTGTGTCTCTGAGAGTAGTACTCATTCGTTTCGGAAGAGACAGGTACGTTAATAGTTAATAGCGTACTTCTTTTTCTTGCTTTCGTGGTATTCTTGCTAGTTACACTAGCCATCCTTACTGCGCTTCGATTGTGTGCGTACTGCTGCAATATTGTTAACGTGAGTCTTGTAAAACCTTCTTTTTACGTTTACTCTCGTGTTAAAAATCTGAATTCTTCTAGAGTTCCTGATCTTCTGGTATGACTAGTGTACTACTACCATCGAATCACGAAAGTCT
+
<:=:5:::<=5959999@:999@@@AA??A::4:>??:BC@B@CCCCBCE@DCCBB:;9;CBB@C@CFDCCCCCC=@@AA@0AB?BBDF>B@AA?AACACC@CCCCCC@CDCCECCC@CA@?A@FCAABBBC>BBBC@CCCCCBBBCBCBB@A@C?BBC@BC@C?CCCCCCD@A<@BBBA8@;@;::::9*:CCCC=CBCCCCBAAA5;;;;*;AABB@B@GC@BCCCBBB?B@BBCDCB?CCFACCBBCCCCCCCCCBBBDCDB?BA@@B?AAACBEE=BAAA
@ATNG8:01467:04067
GATGGTAGTGATACAGATCAGACACCAGAAGATCAGGAACTTCTAGAAGAATTCAGATTTTTAACACGAGAGTAAACGTAAAAAGAAGGTTTTACAAGACTCACGTTAACAATATTGCAGCAGTACGCACACAATCGAAGCGCAGTAAGGATGGCTAGTGCAACTAGCAAGAATACCGCGAAAGCAAGATAAAGAAGTACGCTATTAACTATTAACGTACCTGTCTCTTCCGAAACGAATGAGACTGCGTCTCACTCTCGCCTACCATCGAATCACGAAAGTCT
+
9:?@5:;@@CDCDEACBDCFGCCCB@B@@=@AA@@:<?9@A=B995>:?>7=8<:@@AAAA3B>AABCBAB?98828>@AAAA2BB@B@DDD;CCE@CCCCBBB;;:;@DD@DCD?AABCBBBCCCCBBBBBB>@@AA7;:;BAA??=@@C@A?BCCCCBAB?AAABDB>AB???>@CCBBB>????BBBBB=BB?BBCBB>>CD>A>ABBB@B?BBBBB>BBBAABB?B?BAC=CCC?@AACB>>>@@@@AAAA@@@A@@<@AA<A<=>@<A@??>>?5<@88
@ATNG8:01467:04068
GATGGTAGCTATACGTATATCTATGTACTCATTCGTTTCGGAAGAGACAGGTACGTTAATAGTTAATAGCGTACTTCTTTTTCTTGCTTTCGTGGTATTCTTGCTAGTTACACTAGCCATCCTTACTGCGCTTCGATTGTGTGCGTACTGCTGCAATATTGTTAACGTGAGTCTTGTAAAACCTTCTTTTTACGTTTACTCTCGTGTTAAAAATCTGAATTCTTCTAGAGTTCCTGATCTTCTGGTCTACTACACTGTACTCTACCATCGAATCACGAAAGTCT
+
@ABB9A@>?===CBBBCCCBCBB===>A>C9990A@@900*/300/==5926A@BC8;8;???3945@ABBBB?A<99999$793:ABB>B===9::=8>C8@B@@@@<@?>>A?@A<@@A=A=;;;;;;==;>;;;6;;9AA;<>;>A@@@=:96///7;;7<7:;;????@A7;7777'61:5;CDDD/>AAAB586AAAAA???<==<<,<///:6:6==8=>===>=<A=CD?>==:===:>===BAB>==@@@A;;;C>>;>>AAA=??==:66.6666
@ATNG8:01472:04052
GATGAGAGAGCTCTCTCATCGTACTCATTCGTTTCGGAAGAGACAGGTACGTTAATAGTTAATAGCGTACTTCTTTTTCTTGCTTTCGTGGTATTCTTGCTAGTTACACTAGCCATCCTTACTGCGCTTCGATTGTGTGCGTACTGCTGCAATATTGTTAACGTGAGTCTTGTAAAACCTTCTTTTTACGTTTACTCTCGTGTTAAAAATCTGAATTCTTCTAGAGTTCCTGATCTTCTGGGCTGCGCTGATATGCGCTACCATCGAATCACGAAAGTCT
+
BBECBBCCBCA9;;BBBABBBDCCCC@@?ACCC=BB>B?BAAABBA?BC@@@>A?BBCC@C@BBBABBBBC=?=>?>.?@>????7>BCD?CCC?BA4:99?8927>A@BBBB>A=?;@;?@?@????<=<=C688@EA@@?A>>???;;:188:4:<8=6<<=;;:AAA:<6788)84:478878(/8///(/......25768888(6...7050694<9::9796<299<878---7;48--/==:9===;;69886606988;78=:::9:09999
@ATNG8:01472:04065
GATGGTAGTATAGAGCTCTACATAGTACTCATTCGTTTCGGAAGAAGACAGGTACGATTAATAGTTAATAGCGTACTTCTTTTTCTTAGCTTTCGTGGTATTCTTGCTAGTTACACTAGCCATCCTTACTGCGCTTCGATTGTGTGCGTACTGCTGCAATATTGTTAACGTGAGTCTTGTAAAACCTTCTTTTTACGTTTACTCTCGTGTTAAAAATCTGAATTCTTCTAGAGTTCCTGATCTTCTGGTATACACACTCGCTCGCTACCATCGAATCACGAAAGTCT
+
99;;@E@=CBB<=>BBA;;<<@966>@@>@<<69@B@800*/*00)/:6::08:6///06(--77(/(//68;==9=133333$26066222'2933.3;;6;<55568662;9@ABBBC;???;A9???<=676<@@AB37/88///666BEA>>>B<;<;:=<7;7;@????>>>5:;===2=<B:==DEE/=888=/:::9:=@@@@<@BBB/@>>>@<@<@@<>======;?=AAAB??<>>>;??<<<<<==>:;;DC?@?@A<>>>??:>>A::::3:>?@
@ATNG8:01475:04074
GATGGTAGGCGAGAGTGAGACGCAGTACTCATTCGTTTCGGAAGAGACAGGTACGTTAATAGTTAATAGCGTACTTCTTTTTCTTGCTTTCGTGGTATTCTTGCCTAGTTCACTAGCCATCCTTACTGCGCTTCGATTGTGTGCGTACTGCTGCAATATTGTTAACGTGAGTCTTGTAAAACCTTCTTTTTACGTTTACTCTCGTGTTAAAAATCTGAATTCTTCTAGAGTTCCTGATCTTCTGGGCTGCGCTGATATGCGCTACCATCGATTCGAGGAAGTCT
+
@@CD@CCD@D;66>?<;;>>666<<=@<@BBB@BBBC=BB>A>B@AABCC?CBA@??C?:::A?A>BDDBBBBBB@BBBBB3BB?A>>?:?CBE?BB@<>?*00,0?>?<?@AA<9:4;:?<C>;;<@>:;;<@AAA<@??>>>>>=@@@B::;=>A;;7;A<@<??C>>>>>=8:999;-;6A;??CCC.88=;;02225665777(.//.$..7550505612525555+.(.///660469<./..58867:<=>>>>=CAA;=;;;==:?>>><A;?888
@ATNG8:01433:04137
GATGGTAGTGTCAGTGCGCGTCGTCCAGAAGATCAGGAACTCTAGAAGAATTCAGATTTTTAACACGAGAGTAAACGTAAAAAGAAGGTTTTACAAGACTCACGTTAACAATATTGCAGCAGTACGCACACAATCGAAGCGCAGTAAGGATGGCTAGTGTAACTAGCAAGAATACCACGAAAGCAAGAAAAAAGAAGTACGCTATTAACTATTAACGTTCCTGTCTCTTCCGAAACGAATGAGTACACATCGTCGTGTCGTGCTACCATCGAATCACGAAAGTCT
+
@BBB@BCCCBBBB@BCCGCFCABBB?ABB@CDC@;;7;>AAB@@@B@CC?B?BBBCBCCC3C@CCCCCCCCACC>C>@ADDD5DC?C?AAA;AED@GAABDCCBB>B>BB?CBD@CBAABBCCCCDDCCCCC?CCCC=??>>BB?@<?=A9:8:DCCBCAA>ABBDDC@AA=???:?????8?@@=BCCDCC)@@=>>>=AAABE8;7;=@?9=:=>B@C@DE@@@CC@C@AAA<ACC?BACCCCCCBBBBBBBBCCBBBBBBBBB?B@??B?CBBBAAA<A???
@ATNG8:01434:04122
GATGGTAGTGTGTCTCTGAGAGTAGTACTCATTCGTTTCGGAAGAGACAGGTACGTTAATAGTTAATAGCGTACTTCTTTTTCTTGCTTTCGTGGTATTCTTGCTAGTTACACTAGCCATCCTTACTGCGCTTCGATTGTGTGCGTACTGCTGCAATATTGTTAACGTGAGTCTTGTAAAACCTTCTTTTTACGTTTACTCTCGTGTTAAAAATCTGAATTCTTCTAGAGTTCCTGATCTTCTGGAGATACACATGATACTCTACCATCGAATCACGAAAGTCT
+
4444.44:4449555;<@965:54599944483::??<@E?B?BB<;;CC?BCB;616166@@<@;??>AAA9668999;;(9;74455)9;B@?BBB=@A=A@99:B=AABBABBB999C?B=999>?999@C?@D@CCCCCCA:9:@@@;9:C@CCC@AA>A?A9:5:9555495559&549499;;;(99999)6599>996696===>+=====:>9;;?>BBBBBA=A<999>9924<=9999@BBCC@@?@BB999;33187;;>;BBBBCFD>BBBB
@ATNG8:01441:04106
GATGGTAGGACGAGCGTCTGAGAGGTACTCATTCGTTTCGGAAGAGACAGGTACGTTAATATGTTAATAGCGATAACTTCTTTTTCTTTGCTTTCGTGGTATTCTTGCTAGTTACACTAGCCATCCTTACTGCGCTTCGATTGTGTGCGTACTGCTGCAATATTGTTAACGTGAGTCTTGTAAAACCTTCTTTTTACGTTTACTCTCTTGTTAAAAATCTGAATTCTTCTAGAGTTCCTGATCTTCTGGATATGAGTGACTCGTGCTACCATCGAATCACGAAAGTCT
+
77:;<@000;::;@?@>>9:9494.455599;5:444(4:.4.4;455<<7<<;>94=8<00/:2729777////)/9)//777'9>A3666>4<<::4://)/;)//;:<<:>==@===@<=@B<@<AAA@AA;;4;BBB>A@@@@@A@A@AABCCDF@;;:?CCAD?BCB@AAA@B>?9:::-9::844444$99=>>5@99599:599.5555$5999:7;7;?9;?@9:9@:?:?B@@@@499@;@@AACB@@ACCCCCCBB@AA<000<868..0===3=;=>
@ATNG8:01441:04124
GATGGTAGTGTGTCTCTGAGAGTAGTACTCATTCGTTTCGGAAGAGACAGGTACGTTAATAGTTAATAGCGTACTTCTTTTTCTTGCTTTCGTGGTATTCTTGCTAGTTACACTAGCCATCCTTACTGCGCTTCGATTGTGTGCGTACTGCTGCAATATTGTTAACGTGAGTCTTGTAAAACCTTCTTTTTACGTTTACTCTCGTGTTAAAAATCTGAATTCTTCTAGAGGTTCCTGATCTTCTGGAGATATCATCAGCGAGCTACCATCGAATCACGAAAGTCT
+
4444.49;;?4559999999;;;:;<955;?@<BBCC=BB@D@CCCBCBD@BBBCEAD?BBBB?C?@CCDDCBBB>BABBB0AA?BBBD>CD@A?ACC@CC;;;CBCCABBBDDCCB?BCC@C@CCCCCCCC>AACC@DDCCCBBBDDDDDCBA@<A@@>AB@B?ABBBABCDDAEBBBB7@;@;:::::*:CBCC=CCDDDCCAA@<@@@@,@BAAA?A>BC?BBBBAA=A?B?BDDDCB@CCD?BBCCCDCBBCCCCCAA>C9:4:>>::7:BBB:::0;;;;
@ATNG8:01447:04111
GATGGTAGGCGTGTGAGAGTCTGCCCAGAAGATCAGGAACTCTAGAAGAATTCAGATTTTTAACACGAGAGTAAACGTAAAAAGAAGGTTTTACAAGACTCACGTTAACAATATTGCAGCAGTAACGACACAATCGAAAGCGCAGTAAGGATGGCTAGTGTAACTAGCAAGAATACCACGAAAGCAAGAAAAAGAAGTACGCTATTAACTATTAACGTACCTGTCTCTTCCGAAACGAATGAGTACGATGAGAGAGCTCTCTATCGAATCACGAAAGTCT
+
@=;?7;==9==CCFCCCCD;;;CCC7ABB<DCAAAB@B?CCBBDBB@BB@B@CBA99999)9<??ABAABAAAD>DA:::::.:A?A<AAA5??A=>><:7<99;2:47>9<==496775:92.).89...6475/55'277<>>@A;>9?AC<AAAABB;;6;;==AB@BF@BBB49::88*8<<9>>AAA/AA;<<=A565991949:<>8>:>>>>==??;;;>A7;7;BF;@BB>;;>>====??>>@CB??====???????;???;;;@7>=;;
@ATNG8:01448:04113
GATGGTAGCTCGTGCTCTGACTCTCGTACTCATTCGTTTCGGAAGAGACAGGTACGTTAATAGTTAATAGCGTACTTCTTTTTCTTGCTTTCGTGGTATTCTTGCTAGTTACACTAGCCATCCTTACTGCGCTTCGATTGTGTGCGTACTGCTGCAATATTGTTAACGTGAGTCTTGTAAAACCTTCTTTTTACGTTTACTCTCGTGTTAAAAATCTGAATTCTTCTAGAGTTCCTGATCTTCTGGATACACTCATGTGCACCTACCATCGAATCACGAAAGTCT
+
AA@<:979/////::<=@@@@>BAAD@?;;>@@=::;>6=?3>055@<@A=<>@@B@2949>?A;B:@@@@@@??C8<<===)::5:;<:1:<5519>==A@:>?:::95;??<;DCC;;??:>:@9:5955;5==5905<<;<5555544;:5557>;;6::8;7==969999@=<>CCC9@;@;99999'99@@A8@9:9DD995027999'9////)/39:5<?>>??>:?8>>:<<;8;;@<><@@?::0=>00-6553-0/)/778;233;<959)5555
@ATNG8:01449:04106
GATGGTAGTGTCAGTGCGCGTCGTCCAGAAGATCAGGAACTCTAGAAGAATTCAGATTTTTAACACGAGAGTAAACGTAAAAAGAAGGTTTTACAAGACTCACGTTACAATATTGCAGCAGTACGCACACAATCGAAGCGCAGTAAGGATGGCTAGTGTAACTAGCAAGAATACCACGAAAGCAAGAAATAAGTAAGTACGCTATTAACTATTAAACGTACCTGTCTCTTCCGAAACGAATGAGTACGGAGAGCACACGTGTCTACCATCGAATCACGAAAGTCT
+
55==8=BB;:6@<@;<;B@B?;@AA?BCCAECA@9949<9:9<<=C9BA6>6:>9>>>>:1>8>@@887;?8;>:>BBCEDD19:;9:CCC9C>C@CDCBB>>00-/::5<<:7::?=<@<@??656=AAA?BBAB=@@@AAAAB=@;@0000AAAAABB>AA@@@A=@@>ABB<?>BAA=A@@=>??8?=9667;>>><::<87/2.5866+25'289<:2785599:460225'258399;2528:222288555:888:==2.)....6.33;=A>>6<899
@ATNG8:01452:04120
GATGGTAGTGTCAGTGCGCGTCGTCCAGAAGATCAGGAACTCTAGAAGAATTCAGATTTTTAACACGAGAGTAAACGTAAAAAGAAGGTTTTACAAGACTCACGTTAACAATATTGCAGCAGTACGCACACAATCGAAGCGCAGTAAGGATGGCTAGTGTAACTAGCAAGAATACCACGAAAGCAAGTAAAAGAAGTACGCTATTAACTATTAACGTACCTGTCTCTTCCGAAACGAATGAGTACTGTATCTATGTGTGCGCTACCATCGAATCACGAAAGTCT
+
?A@@8ABBBCBCE===A<A><<;>=8<A@<@A;;;@5;5:>?9:9:6=?:?<>>=99999'88>>@887??777)7;=9===,=>;>2:;;*:ED@AAACCDCBB@BHBA>BCC>AABBCCDCCAA@CCCCB@CCCE=??AA?@AB>B?ABB?BCCCBBBB@BCBBB@?BB?@@A?BC>>>:?@?<A9999+9B?A>>?ACCCD:=:>@@A7;7:@A@@>@BBBCBB?B?BBD=CCC?CCCCAACAAABBBBABBBBB@@B@@@A<AA???<@A@@BBB<B:99
@ATNG8:01458:04112
GATGGTAGAGGTACAGTGTAGTAGACCAGAAGATCAGGAACTCTAGAAGAATTCAGATTTTTAACACGAGAGTAAACGTAAAAAGAAGGTTTTACAAGACTCACGTTAACAATATTGCAGCAGTACGCACACAATCGAAGCGCAGTAAGGATGGCTAGTGTAACTAGCAAGAATACCACGAAAGCAAGAAAAAGAAGTACGCTATTAACTATTAACGTACCTGTCTCTTCCGAAACGAATGAGTACTGTATCTATGTGTGCGCTACCATCGAATCACGAAAGTCT
+
:==B@DBBCC@CB?<AACCCCCCC@A<?BB?CAB@@A=@<@BA885B8=B>A<787==?>>.?088;:>9>;777)7<?=999(;@<ABDDC;CCCAHBBBCCCBA>BACC@CBB@CBDBCCCCDDBBBDBBB@BCBC?BBBCBBBA?BAEBB?ACCCCCCC?AABAAA?BB>BBB>??BBA<AA@<@@@@@2=?<;;;?BB???<@<A@A@<><>CCBB?CCBBBBB@B?BCC=BBC?BBBDAABBBBBBBCBBBBB:::A@@@?=DDA@@<@>>>BFC>C999
@ATNG8:01461:04130
GATGGTAGAGTATCATGTGTATCTCCAGAAGATCAGGAACTCTAGAAGAATTCAGATTTTTAACACGAGAGTAAACGTAAAAAGAAGGTTTTACAAGACTCACGTTAACAATATTGCAGCAGTACGCACACAATCGAAGCGCAGTAAGGATGGCTAGTGTAACTAGCAAGAATACCACGAAAGCAAGAAAAAGAAGTACGCTATTAACTATTAACGTACCTGTCTCTTCCGAAACGAATGAGTACTACTCTCAGAGACACACTACCATCGAATCACGAAAGTCT
+
56>>7;@CCCCCB@AACBGDEBBBB@BCC@AAACBA?A@CAAACBB?BC?C?BBBBBCCC5C@CCCCCDCCCCC>BBB@@@@0AC?B<@@@9ACDABBBBBBCAB?B@BB?BAC?CCCACBBBDBBBCCCCC@CAAA?B?@?CC@@<A?@CC@CBBCCCCC@CCBBAB>BB@BCC=@ABCC<B??<>BDDD/CC?C??>AA=?D:<9<?==:>:=ACBB>BC@@@BB<@<@@@;@@@=@FFCCBBCBAACCCCDBBAAABBCBBB?BB===<A?BADDF@CAA@
@ATNG8:01463:04132
GATGGTAGTCTCAGTTAGTCTATAGTACTCATTCGTTTCGGAAGAGACAGGTACGTTAATAGTTAATAGCGCACTTCTTTTTCTTGCTTTCGTGGTATTCTTGCTAGTTACACTAGCCATCCTTACTGCGCTTCGATTGTGTGCGTACTGCTGCAATATTGTTAACGTGAGTCTTGTAAAACCTTCTTTTTACGTTTACTCTCGTGTTAAAAATCTGAATTCTTCTAGAGTTCCTGATCTTCTGGATCGACGCGATATACTACCATCGAATCACGAAAAGTCT
+
>5:68==CBBDDDCC@CCCCCBBBBCCBCFAA?ABCD=@@?B@CBA?ACB?BBAA@>A>BBAB?B>@@@@B@?AB=A??=;/<=6??AC=A@AA=@AA=AB<?>?A@@:=>@@@>??9?;;7;<????>>;;=ABBA6:8>@A?A==>A>>=<;<47996<>;@<@AAAAAA>=9=?=>=1<8<6<<<<:*<=7990:::::;A???<AAAA/@@@@@<>;>A<AA=AAAA7<7>?;;//+/8738==AAAA>>>?>>>AA;=7;;>AA<A><<:::;-:>@@
@ATNG8:01464:04131
GATGGTAGGCGACGATACATACGCGCCAGCAAGATCAGGAACTCATAGAAGAATTACATGATTTTTTAAACACGAGAGTAAACGTAAAAAAGAAGGTTTTACAAGACTCACGTTAACAATATTGCAGCAGTACGCACACAATCGAAGCGCAGTAAGGATGGCTAGTGCAACTAGCAAGAATACCACGAAAGCAAGAAAAAGAAGTACGCTATTAACTATTAACGTACCTGTCTCTTCCAAACGAATGAGTACGATGAGATCTCGTGTGCTACCATCGAATCACGAAAGTCT
+
4=55549:)//////777;5954599.////)///://)4.4:455<<=7:946166///666666#--(/66///;///;1:7333333#3939,333&3773:<===;:::0505727::59987;;;?@AA???BCCABBBC?BBBBBB@?<?<?>@<@@@@ABBB>AABAAA?CC?BBB@AA@@@8===:>>?@@/@@;>787//.//)7.7>>><@<>?>8<,7/./////5(//(/7718:;;:888A>AA??>?>=>A===?==<188:<>6<<>8777.5...
@ATNG8:01468:04093
GATGGTAGTGTCATATGAGAGTGTGTACTCATTCGTTTCGGAAGAGACAGGTACGTTAATAGTTAATAGCGTACTTCTTTTTCTTGCTTTCGTGGTATTCTTGCTAGTTACACTAGCCATCCTTACTGCGCTTCGATTGTGTGCGTACTGCTGCAATATTGTTAACGTGAGTCTTGTAAAACCTTCTTTTTACGTTTACTCTCGTGTTAAAAATCTGAATTCTTCTAGAGTTCCTGATCTTCTGGTATGACTAGTGTACTACTACCATCGAATCACGAAAGTCT
+
69>?:>CBBB<@===BCBGDBBCEE@@@@B@@=@BAB=CB@D@BBBCCCC=BBBCC?C?CCBB?C@CCCCCCCBB::9999*:B;@@EE=A@DD@CDF@DD@CCBBBB@BBCHDCCC?BADACAFDCCAAAB>BBCD<@@AABBBBCCCCC:;;C@DCC@CC?B?CBCBBBDBB@BCBBB9B<@;=>>>>0?ABCD<AACBCCC@@@49:9:*:BBBC?A>AC@CBCCBBC?C?AEBCCC?A@@>@CCCBBBCCCEDDDECCCBB>ABBBB?BBCCCCC=CBBA
@ATNG8:01431:04170
GATGGTAGCTATACGTATATCTATGTACTCATTCGTTTCGGAAGAGACAGGTACGTTAATAGTTAATAGCGTACTTCTTTTTCTTGCTTTCGTGGTATTCTTGCTGTTACACTAGCCATCCTTACTGCGCTTCGATTGTGTGCGTACTGCTGCAATATTGTTAACGTGAGTCTTGTAAAACCTTCTTTTTACGTTTACTCTCGTGTTAAAAATCTGAATTCTTCTAGAGTTCCTGATCTTCTGGGATGTGTGCGCAGTGCCTACCATCGAATCACGAAAGTCT
+
DFCB>BCCCCCBBBBBDDDDCCCCCCBBCC;;7;A@A=BC@C@CBB@CBB=ACCDD?C?BBBB?C?CAAAAABCC@99999$:>;ABAC>CAAC=@AC?CB?CBBBB>BBBBCB@@9>=A<A;CA>>?AAA;>>@A7;;>>>?>>@AAAA>??A;>>>=AA;?;AA??>AAAA;A@@@@5@<A=@@@@@/>@8881899///://8:=GDE/>>>?D>D<??;???C887<A7:;???A899==4=///<66:;:=>>@A8;;B=@@@@A=A@??@AD:A===
@ATNG8:01433:04160
GATGGTAGGCGACATACATACGCGCCAGAAGATCAGGAACTCATAGAAGAATTCAGATTTTTAACACGAGAGTAAACGTAAAAAGAAGGTTTTACAAGACTCACGTTTAACAATATTGCGGCAGTACGCACACAATCGAAGCGCAGTAAGGATGGCTAGTGTAACTAGCAAGAATACCACGAAAGCAAGAAAAAGAGTACGACTATTTAACTATTAACGTACCTGTCTACTTCCGAAACGAATGAGTAACAGAGAGTACGATATGTCTACCATCGAATCACGAAAGTCT
+
ABAB?@?B<A;99B::6@@>9?@@@:ABB?CCCCCC@B@A@0//:::57904-3;<44444$46333<:99;;98/8394444$4:6;-333&333-3<999;:399*0:00+000*/::39:;252<</////(//33.375779;:9>;896679:87:AA:<=??;;57;5666(..37707;=:=@H@@,////-3-//579;1:3////)/5;:>?>:=;::;:><6=79>=/779-626555/558877...3358888;:58:9==?;<9///////).889
@ATNG8:01439:04169
GATGGTAGTAGTACACTAGTCATACCAGAGATCAGGAACTCTAGAAGAATTCAGATTTTTAACATCGAGAGTAAACGTAAAAAGAAGGTTTTACAAGACTCACGTTAACAATATTGCAGCAGTACGCACACAATCGAAGCGCAGTAAGTATGGCTAGTGTAACTAGCAAGAATACCACGAAAGCAAGAAAAAAGAAGTACGCTATTAACTATTAACGTATCTGTCTCTTCCGAAACGAATGAGTACTGTATCTATGTGTGCGCTACCATCGAATCACGAAAGTCT
+
<:?;?CBGBCCCCDCBCDBFGC@@@?@@;?@:;:B?C<AACBBAB@BB?B?@@;;:CCC3C?B@?><>474333(3333333$33-3-333&3::4::88789//(/069488:6:==9@>@D@AABCCBBB@CEDF>?9:9>>>=9@BBBB@CBBCCDBA>ACCBBB>@A=???>AC???8<<<9788888%8=9;968@??>B7;69;=>1918@CBBB@@@@AAA?B@BCF>CAA>BBBBBCCBBBAAAAA@@@BBB>>?BAB=BA;;;6;>==ACC=BB?@
@ATNG8:01442:04161
GATGGTAGCGCACACATAGATACAGTACTCATTCGTTTCGGAAGAGACAGGTACGTTAATAGTTAATAGCGTACTTCTTTTTCTTGCTTTCTGTGGTATTCTTGCTAGTTACACTAGCCATCCTTACTGCGCTTCGATTGTGTGCGTACTGCTGCAATATTGTTAACGTGAGTCTTGTAAAACCTTCTTTTTACGTTTACTCTCGTGTTAAAAATCTGAATTCTTCTAGAGTCCTGATCTTCTGGAGATACACATGATACTCTACCATCGAATCACGAAAGTCT
+
56==8:@ABBCBCCCCBBCCCD9;;CBA@B@@=@BAG;@@=@=>?;B=;>:>@;>@<@;@@>@5;49?>556==@==?=<=,=A>A?DD<;::@=7=;96:>6///::>:>CCCBBBB?BCCAD@BBCAABBCBCCCC@CCCBBBBBBBBBBBB;;6;@@<AC@C?CCCBBBCBC@CBCCC;B@B@CBCCE3CC;;;6;BCBCCBBBA5;;;;*<BBBE@D@<;9;CA@A@@A>AAABCB@ABC8;;ABBGFBBBDDCBBBBBAA>AAAAB@BBCCCCE=BBBC
@ATNG8:01442:04177
GATGGTAGCGAGCGAGTGTGTATACCAGAAGATCAGGAACTCTAGAAGAATTCAGATTTTTAACACGAGAGTAAACGTAAAAAGAAGGTTTTACAAGACTCACGTTAACAATATTGCAGCAGTACGCACACAATCGAAGCGCAGTAAGGATGGCTAGTGTAACTAGCAAGAATACCACGAAAGCAAGAAAAAGAAGTACGCTATTAACCATTAACGTACCTGTCTCTTCCGAAACGAATGAGTACGTGTGCGACGTGTCTCCCTACCATCGAATCACGAAAGTCT
+
444:39:@@BBCCBBCBCCCBD;<9:?@@9>>CB9:497>;;A;@A?BC7997CBBB@DD1B@BCCDDCCCA@@:>B:::::*;A>A@BBB;CCDADCCA@@D9:8;@BB?BBB@CCB@@@ECFCCCCCBBCBECCB@BBBBAAAB@B?C::::A@CCBBC@BDBCCB?BB?BCC@BB>>=7<9929<<<>1?A>A???BBCCC<?<??==:>>@?CCD@CC@@?BB@D?BAD=DCC@A??BBCBBAACBBBBBBBBBAA@@;@=?;?>?===AACCCDD>A@@@
@ATNG8:01448:04141
GATGGTTGCTATACGTATATCTATGTACTCATTCGTTTCGGAAGAGACAGGTACGTTAATAGTTAATAGCGTACTTCTTTTTCTTGCTTTCGTGGTATTCTTGCTAGTTACACTAGCCATCCTTACTGCGCTTCGATTGTGTGCGTACTGCTGCAATATTGTAACGTGAGTCTTGTAAAACCTTCTTTTTACGTTTACTCTCGTGTTAAAAATCTTAATTCTTCTAGAGTTCCTGATCTTCTGGGATGTGTGCGCAGTGCCTATCGAATCACGAAAGTCT
+
DCBB@B@BBCCCDBBCDCCCCDCBBBCBCB:98:BBB=CD?B@DAAACCC@CCBBB?B?BAAB?A?CCCAABB@B>CCDDD3BB?B@A@:ABBB?ACC@CB599BBCE?BBBCB@AA<A>@<><>AAA?>>A<@A>>;>@BA>>>AA@@@A??>@=>>><===<>>@@?AAAA=AAABB6@7;7;@@@@,=9999),,,,,,9<9>8=DDD.A;;9;5878;5;///@==0707=///<7999=6=///===A>>:;;>>:>>C???=DA@@;;;3;>>D
@ATNG8:01448:04153
GATGGTAGCGCGACGAGCGTAGACCCAGAAGATCAGGGACTCTAGAAGAATTCAGATTTTTAACACGAGAGTAAACGTAAAAAGAAGGTTTTACAAGACTCACGTTAACAATATTGCAGCAGTACGCACACAATCGAAGCGCAGTAAGGTTGGCTAGTGTAACTAGCAAGAATACCACGAAAGCAAGAAAAAGAAGTACGCTATTAACTATTAACGTACCTGTCTCTTCCGAAACGAATGAGTACGATGAGAGAGCTCTCTCTACCATCGAATCACGAAAGTCT
+
CBCC?CCCCCBB@@CDCCCCCCCCC>CCC?CCCCBBB=BBBCBBBB?BB?B>BBCBBBBB3B?DCCCBBBB<=<3;=9:::;*;A=C5;;;6<CFBIBCBCDDCC?B?BD@CAA?AAAABCDCEBBBDCCBC?CCBB>A@BBBBBB>B<@<@<@BBBBCDC?CBBBBB?BB?BBB?CAAAA=8889=AABB3CB@BBBBBAACD@C?BFBB?B?BBCCC?BBBB>?>?B@BBB=BDD@CAAABCCCCAA@B@BBBBA@@A@BBBB>B>===:@CA?<=<3:779
@ATNG8:01449:04156
GATGGTAGGACGAGCGTCTGAGAGGTACTCATTCGTTTCGGAAGAGACAGGTACGTTAATAGTTAATAGCGTACTTCTTTTTCTTGCTTTCGTGGTATTCTTGCTAGTTACACTAGCCATCCTTACTGCGCTTCGATTGTGTGCGTACTGCTGAATATTGTTAACGTGAGTCTTGTAAAACCTTCTTTTTACGTTTACTCTCGTGTTAAAAATCTGAATTCTTCTAGAGTTCCTGATCTTCTGGGTGCACTACAGTCTCTCTACCATCGAATCACGAAAGTCT
+
:;BB9BCC@BBBB@A@BCCBBBBC?CCCDCBA>ABDD=BB?B?BCCCCCCAB@@::7;@CCDC?C@CCBCCCCDC=99999*:?;AABC=CDAB@BEE@CC:;;@BBC@DFCDA@AC@ECB?B@CDGCA@@B>ABBB?CAA@C@@@CBBBCCBB?BCB?BD@D?AABBBCCEFACBBBC;BAE?BBFDD5CCCCC>CBCCCCE@@>;@@@@0@BCCC@C@DC?BBBBABA@C?CABCCC=@99:6:AAABBBCCCBBDECBBBB@BAA@@<@@BBBBB<B:::
@ATNG8:01450:04161
GATGGTAGGCGAGAGTGAGACTCAGTACTCATTCGTTTCGGAAGAGACAGGTACGTTAATAGTTAATAGCGTACTTCTTTTTCTTGCTTTCGTGGTATTCTTGCTAGTTACACTAGCCATCCTTACTGCGCTTCGATTGTGTGCGTACTGCTGCAATATTGTTAACGTGAGTCTTGTAAAACCTTCTTTTTACGTTTACTCTCGTGTTAAAAATCTGAATTCTTCTAGAGTTCCTGATCTTCTGTGCTGCGCTGATATGCGCTACCATCGAATCACGAAAGTCT
+
@=BC@CBB@@@@;;=@CCCHCC966595;;997=9:9.4;5>7<@<=>BB?AAA;:587?=>;9A?=<BAA=88=6:<>>?+@:6>;78187736=<;177.33>733.39;59:>@<;>><?<@AEE@988;???A=AA@>=<::99;<><=>A:>>>9;:8<8=?:;<====9///==2=7>5/////(7>776,58665///7849;=;,5///97<3=>=?@@B=>=;?<@AA???<<;;A@A777>::;;===?@>>>@@<@;::?:<:A@ACJ?DBBB
@ATNG8:01454:04168
GATGGTAGGCGAGGAGGTGAGACGCAGTACTCATTCGTTTCGGAAGAGACAGGTACGTTAATAGTTAATAGCGTACTTCTTTTTCTTGCTTTTCGTGGTATTCTTGCTAGTTACACTAGCCATCCTTACTGCGCTTCGATTGTGTGCGTACTGCTGCAATATTGTTTAACGTGAGTCTTGTAAAACCTTTCTTTTTACGTTTAACTCTTCGTGTTTAAAATCTGAATTCTTACTAGAGTTCCTCGATCTTCTGGTGAGTATATGCATGATGCTACCATGAATCACGAAGGATTC
+
4;5:76;;5;:--(--(-667:<<<:555455555:4//)-538(---65-/+/;;;A>A5:9>;6=4:9;;9333717<7;7';<.34:?>1=;//*//939;8<>=9:947375575505;;;A=?<<-----4;;794//.98355788:88555.222.255(5179878;;=A688:;@.=.56,66:;;,9;<@>2:*///6169@:::)888)7786838399*//88879=;?;8559:7602**(((((((*,55565559:9555:<@;A;762,,,(,(,*,5
@ATNG8:01460:04179
GATGGTAGCACGAGTCACTCATATCCAGAAGATCAGGAACTCTAGAAGAATTCAGATTTTTAACACGAGAGTAAACGTAAAAAGAAGGTTTTACAAGACTCACGTTAACAATATTGCAGCAGTACGCACACAATCGAAGCGCAGTAAGGATGGCTAGTGTAACTAGCAAGAATACCACGAAAGCAAGAAAAAAGAAGTACGCTATTAACTATTAACGTACCTGTCTCTTCCGAAACGAATGAGTACGATGAGATCTCGTGTGCTACCATCGAATCACGAAAGTCT
+
/5:=8=C>>;<<<=@>A<<?B;;;>7<@B>@@BB;<6:=ACC;;:EABC>A@AA@>?===,=<??@ABCBBAA@9=<;:9:;*9A;A<CFD:B;<:<ECECBBBDAC@A@?@CC?CCCBDBCCCBBDCCBBB?BCCC>@@A?>=>>9@>A;;8;CABBBCF?BBBBCC@BB????7:9BBA;@==9999999%0>;<///@=A>?8;7:?BB7=7=?B@@>@A@@?AB?B@CCC>BBA>ABBBBCCBBABBBBB>>=<=A???@@@=A>>>=<<<;<::;6;@??
@ATNG8:01460:04189
GATGGTAGCGCACACATAGATACAGTACTCATTCGTTTCGGTAAGAGACAGGTACGTTAATAGTTAATAGTCTGTACTTCTTTTTCTTGTCTTTCTGTGGTATTCTTGCTAGTTACACTAGCCATCCTTACTGCGCTTCGATTGTGTGCGTACTGCTGCAATATTGTTAACGTGAGTCTTGTAAAACCTTCTTTTTACGTTTTAACTCTCGTGTTAAAAATCTGAATTCTTCTAGAGTTCCTGATCTTCTGGATAGCGACGCGATATACTACCATCGAATCACGAAAGTCT
+
5;==7<<>5559555;;955<566?>>>=;;;7;<=;3<;)//)///9955.555449=8=AA@<@<@?:94444:44.33333$3:-34;:=47443=6::;69923338785:<::;5558ABB@F@BBBBCCAB?B???@ECCDCC;:;@@CBB@A@<@00-0>:=:?=A@DB@::4900//&/)/)/7777'7:5555&4.554444444.4888':<<==:=4569<?=AB8858?==8B>>9>?A<BBCCBAAC@AACDDBCBBBB@CCBCC@BBBCBBB>BCCC
@ATNG8:01466:04140
GATGGTAGGACGAGCGTCTGAGAGGTACTCATTCGTTTCGGAAGAGACAGGTACGTTAATAGTTAATAGCGTACTTCCTTTTCTTGCTTTCGTGGTATTCTTGCTAGTTACACTAGCCGTCCTTACTGCGCTTCGATTGTGTGCGTACTGCTGCAATATTGTTAACGTGAGTCTTGTAAAACCTTCTTTTTACGTTTACTCTCGTGTTAAAAATCTGAATTCTTCTAGAGTTCCTGATCTTCTGGGTCTACGCTCGTCGCGCTACCATCGAATCACGAAAGTCT
+
?A@;:===@B@B=9:9B@?ACJCB?BDCFD9989:9?9@@=B?BCCCCBC@CAB@A-0-0@@@=E@CCCAABBBB?B?BBB9BA=@ABB;@@AA<AAA?BB>AA@@@E@BBBDCCBB?;;;=A>ABAABBBCABBBE@CBCCDDDDLBA@@@@AA?BCC@EE?D9::CBBBCCFABB@@@3A=B;::::;*:@@CC<B;;;B@B@@@2:999'9@@>@8;6;D@;;;BBAA?A@CCCCCC?A?CB>BBBB@AAF<<;CCAAACBB@BBBBB=@@@@@BB=CABB
@ATNG8:01466:04155
GATGGTAGGCGACATACATACGCGCCAGAAGATCAGGAACTCTAGAAGAATTCAGATTTTTAACACGAGAGTAAACGTAAAAAGAAGGTTTTACAAGACTCACGTTAACAATATTGCAGCAGTACGCACACAATCGAAGCGCAGTAAGGATGGCTAGTGTAACTAGCAAGAATACCACGAAAGCAAGAAAAAGAAGTACGCTATTAACTATTAACGTACCTGTCTCTTCCGAAACGAATGAGTACCTCTCAGACGCTCGTCCTACCATCGAATCACGAAAGTCT
+
56<<8<AB?ABBB@@A@BBB;;;>>;=95.559@>>;@<@ABBCBC@BC?B?CDLBBBBB2B?BBBBBBBBBBD>BBACEFE3BB?CACFC<BABABBBBBBCCC@C>@@@CCC?BCBCBBBCCCCCCCCCD?BABB@CCBBBB@@=A?BBB>BCCDCCCD?BBBBBB@BB@AA@9:9AA?8@9939>@@@2AB?B999ABBAA<;5:=>>8=:=@DCDAEB::;CC@C@AAA=ABA?CBAABBD?BBBBAAABBAAAA9947>>9>888>=@@CCCDD>DAAA
@ATNG8:01470:04160
GATGGTAGTATAGAGCTCTACATAGTACTCATTCGTTTCGGAAGAGACAGGTACGTTAATAGTTAATAGCGTTCTTCTTTTTCTTGCTTTCGTGGTATTCTTGCTAGTTACACTAGCCATCCTTACTGCGCTTCGATTGTGTGCGTACTGCTGCAATATTGTTAACGTGAGTCTTGTAAAACCTTCTTTTTACGTTTACTCTCGTGTTAAAAATCTGAATTCTTCTAGAGTTCCTGATCTTCTGGCGCTCTGTCACGTCTGCTACCATCTAATCACGAAAGTCT
+
CCCB?CCCCCCCCCDCECCCCCCCCCDDCCBB?@?>>9@A<@=@CCCCBB@BBBBB?B?BBBB?B?CCCCDE?BB?AABBB2@@;<889,6AAC?BBBAFF9::?B@@=@ABC@@>>;>AA<A<AAAAA???=BBAA<@@A>>=>AAAA@@A>>>:>??<?B=B;>?AAA???C=@@@AA6A;?:=::::,6=222),,,,,,6557+5555$27788485>>4>??@====A:>=A<<<166=9::>?;;;==;;;A===>@?<7;////,/9>>BFF>B@@@
@ATNG8:01472:04141
GATGGTAGTGCGTGAGAGAGAGACCCAGAAGATCAGGAACTCTAGAAGAATTCAGATTTTTAACATCGAGAGTAAACGATAAAAAGAAGGTTTTACAAGACTCACGTTAACAATATTGCAGCAGTACGCACACAATCGAAGCGCAGTAAGGATGGCTAGTGTAACTAGCAAGAATACCACGAAAGCAAGAAAAAGAAGTACGCTATTAACTATTAATGTACCTGTCTCTTCCGAAACGAATGAGTACATAGATATACGTATAGCTACCATCGAATCACGAAAGTCT
+
@<@@?BCBBCBBBBBBBBCBBC???;@AA@CA@@?:<@=@AA::9B@CC@C??>::7;;<)A6?:33@>877:::29//-8877'66(/(///&..3.355568822+2055/5755777:CFCCCCCCCAAAA?ACCC?BBBBBBBB>C?BBB?BCDBBBAB>BBBBBA>BC?@@@<=>BCB>B>><>CCCD2AA<>:::AAAAA:?:?@@@<@;?AA?A:??@>><<8<<@@@9@@@<@?@?AD?>=>?>>@@AAAAAAAAAA;=:<<<<=;AAAB>==7=:;;
@ATNG8:01472:04187
GATGGTAGGCGACATACATACGCGCCAGAAGATCAGGAACTCTAGAAGAATTCAGATTTTTAACACGAGAGTAAACGTAAAAGAAGGTTTTACAGACTCACGTTAACAATATTGCAGCAGTACGCACACAATCGAAGCGCAGTAAGGATGGCTAGTGTAACTAGCAAGAATACCACGAAAGCAAGAAAAAAGAAGTACGCTATTAACTATTAACGTACCTGTCTCTTCCGAAACGAATGAGTACAGAGAGTACGATATGTCTACCATCGAATCACGAAAGTCT
+
:;>?:>@C><@@B>;@AA@==@:9:496@=<<@===2929===<9965>>?<?>:99999(97<@>A@<::555)555555&55.5.555'5555:<:==4//)/)//)/994:9:::=<;;;BBBCCIG@BA@@<@@B@@ACC?A>A00-0@@>AABB@@@@@??=AB>AAA<??777)3883;;<<<=&;=97778=?@?A??<??>=8<8<<BBB?BBBA@;<5;4;;@9?:8199?@@@BB@@@@>>=BCCCCBBBAAAE?BC>@@=A>==888-8=<<
@ATNG8:01474:04162
GATGGTAGCTCGCTGATGATATCTCCAGAAGATCAGGAACTCTAAGAAGAATTCAGATTTTTAACACGAGAGTAAACGTAAAAAGAAGGTTTTACAAGACTCACGTTAACAATATTGCAGCAGTACGCACACAATCGAAGCGCAGTAAGGATGGCTAGTGTAACTAGCAAGAATACCACGAAAGCAAGAAAAAAGAAGTACGCTATTAACTATTAACGTACCTGTCTCTTCCGAAACGAATGAGTACACACTCTCATATGACACTACCATCGAATCACGAAAGTCT
+
56>>;@>>@@@===<>==666<;651559499:@@@<@>>///0)/9466)/)33334>==+=54338;;676881///:;;<+==6=8<<<0<<<:9966;<5557:5:<7;>>055=:=@@AACBBBA@@=89;44.4888:;44048>4905::8>;;=8844=37.3</33<7;;;;<5:<;3377799%7:497:>AAA>>;><A@AA=A<?>BAB?BAAAAAB@B?CDC>E::99BBAABAAAAAA@B?::@?BBB>88;;8@<8<:2833388808433
@ATNG8:01429:04230
GATGTACGTCACACGTACTCATTCGTTTCGGAAGAGACAGGTACGTTAATAGTTAATAGCGTATCTTCTTTTTCTTGCTTTCGTAGGTATTGCTTTGCTAGTTACACTAGCCATCCTTACTGCGCTCGATTGTGTGCGTACTGCTGCAATATTGTTAACGGTGAGTCTTGTAAAACCTTCTTTTACGTTTACTCTCGTGTTAAAAAATCTGAATTCTTCTAGAGTTCCTGATCTTCCTGGACGACGCTGCAACTGACACTACCATCGAATCACGAAAGTCT
+
8=<A:@00/7779559>::>59.6;9<2::.5.59;:9;;497977)/)//895=75:5<8974894:ABCC1=87=BCD<@////35--(----(--//884:<<=::?A377;/7,37968////::;689999222;A@:>>BBB<>::69:)/)//(/6<555>9<<<<<.82823333&/6688(/////;433;,33333#399::383892866////)/16/44::6:6:;7;;;989/////0666833333<6:8559288:9555-5662
@ATNG8:01430:04210
GATGGTAGACACGTGTGCTCTCTCGTACTCATTCGTTTCGGAAGAGACAGGTACGTTAATAGTTAATAGCGTACTTCTTTTTCTTGCTTTCGTGGTATTCTTGCTAGTTACACTAGCCATCCTTACTGCGCTTCGATTGTATGCGTACTGCTGCAATATTGTTAACGTGAGTCTTGTAAAACCTTCTTTTTACGTTTAACTCTCGTGTTAAAATCTGAATTCTTACTAGGTTCCTGATCTTCTGGACGACGCTCACTGACACTACCATCGAATCACGAAAGTCT
+
;@>>?CB>>>>00/////<<<<@?A>@@ABBC@DCCB=CD?C>99;CCBC>@@B::699=AAB?B?BEBBB784;588??>+<:<::::36:<;59/-)-50----6616?A<<>@B=;:;=B=BAA@@===>BB@@;>>>ACCC676CCA==9:5:==8==:=;?B@@@AAAA:>>@@?5@3858>KED/?@@@B3738>??>>=;:1///)////;7=9AH7;;====B=D;@@@?>>6;;;:??:589<;;;====@@@@@@=A==//,/;;;;<;1@AAA
@ATNG8:01431:04228
GATGGTAGCTCACGTACGTCACACGTACTCATTCGTTTCGGAAGAGACAGGTACGTTAATAGTTAATAGCGTACTTCTTTTTCTTGCTTTCTGTGGTATTCTTGCTAGTTACACTAGCCATCCTTACTGCGCTTCGATTGTGTGCGTACTGCTGCAATATTGTTAACGTGAGTCTTGTAAAACCTTCTTTTTACGTTTACTCTCGTGTTAAAATCTTGAATTCTTCTAGAGTTCCTGATCTTCTGGGACGACGCGCACTGACACTACCCATCGAATCACGAAAAGTCT
+
56=>:?CCB@;@;;;BA;?@<?>?@A@@?@BB>AABC?CE@BACEDBBBB?@@AAA?A=AAAA=A000?@>=>7979CCFC2BB?B::92777AA<?=?:?=9776;//)/85578>>9>?@;?<888;;;;?=B>=><BC@@??@@@@::;<<<<48888=A<A=BBA;;:@<;495667,68>78////(/8665(/.33378:::-555'253.33(.).74;5579772728>@>;;4::::/:<:668///9666<<<73333-3,,,70,,/9:777-6996
@ATNG8:01435:04211
GATGGTAGATACTCGCTGATACACCCAGAAGATCAGGAACTCTAGAAGAATTCAGATTTTTAACACGAGAGTAAACGTAAAAAGAAGGTTTTACAAGACTCACGTTAACAATATTGCAGCAGTACGCACACAATCGAAGCGCAGTAAGGATGGCTAGTGTAACTAGCAAGAATACCACGAAAGCAAGAAAAAGAAGTACGCTATTAACTATTAACGTACCTGTCTCTTCCGAAACGAATGAGTACATAGATATACGTATAGCTACCATCGAATCACGAAAGTCT
+
ABDE@EDDABBBCAABCFDCCCCCC=CCC@BBBCCC=@=@@A@BBC?CC?D?CC>>?AAA2A?BBBCCDBBBA@9@@>@AAA0AD@A<BAA7ABCAJCBBCCD@@?A@CC@CCC@ACCABBCCDCCCBBBBC@BB@A>BBCBBBA@<A?BAA?BDCCCBCB?CBAABC@BB?AAA?BBBBA<A?=999999(:@=>888CCAAA;?<?@@@<@<AABCB@BBAAAAA@C@AAA<ACC?BBBBBBCBBBBBBCAA@>>??AAA???<@@=>><>>CBB==8====
@ATNG8:01437:04224
GATGGTAGGCACTGCGCACACATCCCAGAAGATCAGGAACTCTAGAAGAATTCAGATTTTTAACACGAGAGTAAACGTAAAAAGAAGGTTTTACAAGACTCACGTTAACAATATTGCAGCAGTACGCACACAATCGAAGCGCAGTAAGGATGGCTAGTGTAACTAGCAAGAATACCACGAAAGCAAGAAAAAAGAAGTACGCTATTAACTATTAACGTACCTGTCTCTTCCGAAACGAATGAGTACACATCGTCGTGTCGTGCTACCATCGAATCACGAAAGTCT
+
?@<<7<<<39:<555=;;;?BB?BA;A:;45;=99>29.5@@>?;B<AB?A=?B::4944$34333;;;;;==E@AABBBBB1AD4969GG9DCCACC;;:BCCE?B9;;9?=>;?@BACDCBBAA@@?@;;4;ABD@BCCCCAAA?C@BA@>@BBBBBBB@BBBBBB>AA:::99<<<<<3887/988888$/53./..68755.2,288;5;5229:>5<@A?988>?;??>4;00)09;;@ABBBBBB@:88733777333;;6:<<;<8>=8888818;;A
@ATNG8:01443:04229
ATGGTAGAGTATCATGTGTATCTCCAGAAGATCAGGAACTCTAGAAGAATTCAGATTTTTAACACGAGAGTAAACGTAAAAAGAAGTTTTTACAAGACTCACGTTAACAATATTCAGCAGTACGCACACAATCGAAGCGCAGTAAGGATGGCTAGTGTAACTAGCAAGAATACCACGAAAGCAAGAAAAAGAAGTACGCTATTAACTATTAACGTACCTGTCTCTTCCGAAACGAATGAGTACGTGTGACGTACGTGAGCTACCATCGAATCACGAAAGTCT
+
;;=8<<BBB@?666666<655554.449398:><@>A?CBBDDDC@BB?B@CCBCCDDD1@>@DCCCEDDCCC>CBCCCCC5CC?CCDDD3CCC@BBBCCCC889:?EC@CBB@BC@?@BCCCCCCBCDD?CCBB?BBCBBB@@<B?BBC@CBCCCCBB?CCBBBB@BF@>>>>@?=>;7??@;99999.9A?C@??CAAAA:=:=>@B:=:>BCBB@BCBBBBB@C@AA@<AA@=ABBBBCCBAACDBBBAAACBBBBCCCC@AAAAB@BBBC887.8==>
@ATNG8:01450:04231
GATGGTAGTGTGTCTCTGAGAGTAGTACTCATTCGTTTCGGAAGAGACAGGTACGTTAATAGTTAATAGTGTACTTCTTTTTCTTGCTTTCGTGGTATTCTTGCTAGTTACACTAGCCATCCTTACTGCGCTTCGATTGTGTGCGTACTGCTGCAATATTGTTAACGTGAGTCTTGTAAAACCTTCTTTTTACGTTTACTCTCGTGTTAAAAATCTGAATTCTTCTAGAGTTCCTGATCTTTCTGGTATGACTAGTGTACTACTACCATCGAATCACGAAAGTCT
+
ABBC?B@BAB@A>;;9;?@:55959;944>>>:@@AA=BB?C@BBCCCCD?BBCCFAC?CBA@=??BBBBCCBDC?BADDE5B@=A;;;4;BBB>BAC?AB>A@@?@@<=?>>??CC<=?B@C@BBCAABCC?CCAB?:88=<<:;:>>?A>8868;66/6>7<9;@@@???@A7;;;::-:1819?@?@.;;===1;;>;;:=>881/998*8///;7=7AA=AB>?>==:=<>?>A;:;6;??<B==>@A@???AAAAB>??BB:>=>>?=AAAAAAB:==>>
@ATNG8:01451:04203
GATGGTAGGAGACACGTCGCACACGTACTCATTCGTTTCGGAAGAGACAGGTACGTTTAATAGTTAATAGCGTACTTCTTTTTCTTGCTTTTCGTGGTATTCTTGCTAGTTTACACTAGCCATCCTTACTGCGCTTCGATTGTGTGCGTACTGCTGCAATATTGTTAACGTGAGTCTTGTAAAACCTTCTTTTTACGTTTACTCTCGTGTTAAAAATCTGAATTCTTCTAGATTTCCTGATCTTCTGGGTCTCTCTCTCACGCACTACCATCGAATCACGAAAGTCT
+
56>>9>?D@DBBCDCCCCA>@>00//97:>;A;A;;;90=;@-0////;;7:::4:;,86;=;A@D>BBCCB9:4@8:@?>=,/0+/////&/=?A>BBB?BC=@@>?999)9AAB@ABA=AAA;?9>>@@@@>>:=CAA:=>@A@>>>>>@<=:;;@=CBA:>><@=A??@B@@<;1:8888)87<498889(8=:::099;999::78-////'.//.<373<A=AAA>>>B8?5:;;:@@>@@@B9>>>A??>>>A?@?AA?@?A;@@@AA<???><==6===>
@ATNG8:01455:04193
GATGGTAGAGTATCATGTGTATCTCCAGAAGATCAGGAACTCTAGAAGAATCAGATTTTTAACACGAGAGTAAACGTAAAAAGAAGGTTTTACAAGACTCACGTTAACAATATTGCAGCAGTACGCACACAATCGAAGCGCAGTAAGGATGGCTAGTTGTAACTAGCAAGAATACCACGAAAGCAAGAAAAAGAAGACGCTATTAACTATTAACGTACCTGTCTCTTCCGAAACGAATGAGTACACATCGTCGTGTCGTGCTACCATCGAATCACGAAAGTCT
+
899;7;<555::<;9:6>?@@BBAA4:94.4:77//)/17:>>?<@4//*0///::<==+=:>@?CCCCCCBC=@;;:???,@>?D5?;;0>@B<@AB?>:@87-8:<<4733-3399@>?@?;AB<<:@@=@BB@>=@>>>:>=9@<<;:.44<44.5::5<::5557;;8<;=8=;;<=6==B<>>CDD3CC?BA@@;;99*/)//63.34.26<<5:=555:97;488:(//71767>>;=?:::::A@@@955<<885:B?BB>==@BB@798?9?899
@ATNG8:01456:04239
GATGGTAGGCGACATACATACGCGCCAGAAGATCAGGAACTCATAGAAGAATCAGATTTTTAACACGAGAGTAAACGTAAAAAGAAGGTTTTACAAGACTCACGTTTAACAATATTGCAGCAGTACGCACACAATCGAAGCGCAGTAAGGATGGCTAGTGTAACTAGCAAGAATACCACGAAAGCAAGAAAAAGAAGTACGCTATTAACTATTAACGTACCTGTCTCTTCCGAAACGAATGAGTACGTGTGCGACGTGTCTCCTACCATCGAATCACGAAAGTCT
+
:;@C:>A@>BAAB=BAABCFCCCBB?B;;6;CB@C6(,(,,,,,,,,0,/)3339::<<<);7::;::98////)//0/:::);;6;6<>=1B8854?@??@@::9)89>?8?>?8;=><BACCBCBBAAA??=?BBC@CBBA@@9939;@DC@BBBBAAAB?BCBBAA?BC@B?@:??9:93;>>:88888(8@:=688??=>@9=:=??B;>;>AC@A=@BA@@BB@C?BAA<A;;8:BBDCB@??BBBBBBBBBBBBBC@DBB?BC?@?<AACABCE>CC@?
@ATNG8:01460:04211
GATGGTAGTACATGATAGACGACACCAGAAGATCAGGAACTCTAGAAGAATTCAGATTTTTAACACGAGAGTAAACGTAAAAGAAGGTTTACAAGACTCACGTTAACAATATTGCAGCAGTACGCACACAATCGAAGCGCAGTAAGGATGGCTAGTGTAACTAGCAAGAATACCACGAAAGCAAGAAAAAGAAGTACGCTATTAACTATTAACGTACCTGTCTCTTCCGAAACGAATGAGTGCAGAGAGTACGATATGTCTACCATCGAATCACGAAAAGTCT
+
:::9.55<<<<==<<<665;;;55;.5557<99;99059><<770/)/-383-///////$5.5999555<599)554444&5;7<.55)5<<6<<;;;>5;:<@>@DADCB?BCBBBC@@@@:;;BBDC:;;@C@CCCCCBCB@C@CDC@CCCBBCBB@CCC@@@@CC@BBB9:9AAA+::?;99999(9?<887=>>>8:395;<9;.505;ABA800000;>9?=AAA;@==:9988??A???BBB???@@=>>BBBCCC>AABBA?<9888887(599:
@ATNG8:01460:04217
GATGGTAGCTATACGTATATCTATGTCACTCATTCGTTTCGGAAGAGACAGGTACGTTAATAGTTAATAGCGTACTTACTTTTTCTTAGCTTTTCGTGGTATTCTTGCTAGTTACACTAGCCATCCTTACTGCGCTTCGATTGTGTGCGTACTGCTGCAATATTGTTAACGTGAGTCTTGTAAAACCTTCTTTTTACGTTTACTCTCGTGTTAAAAATCTAGAATTCTTCTAGAGTCTGATCTTCTGGGTATGACTAGTGTACTACTACCATCGAATCACGAAAGTCT
+
;<;<@B;;6::A=996==><B@B;554445;;:5@=@@6;;29.4//////)//5--(/)//66166::;?@7739166;;;;'//(/:////*/;;;8=AB>A@7;;:;//(/66:85<<2:>?5;6;>==<=:616:9<,//==C>>;;;>?;;:=>5;:937;4958A@@@==::.22555*55=655;;;)65699+----56655535;;;)2---,6070-/)/99,,,,,,237:<5<::9.9;<<==>??888?=;;;??=188;;;:>>::;:=0///<
@ATNG8:01461:04230
GATGGTAGACATATCGTACTCTCTGTACTCATTCGTTTCGGAAGAGACAGGTACGTTAATAGTTAATAGCGTACTTCTTTTTCTTGCTTTCGTTGGTATTCTTGCTAGTTACACTAGCCATCCTTACTGCGCTTCGATTGTGTGCGTACTGCTGCAATATTGTTAACGTGAGTCTTGTAAAACCTTCTTTTTACGTTTACTCTCGTGTTAAAATCTGAATTCTTCTAGAGTTCCTGATCTTCTGGTGTCGTCTATCATGTACTACCATCGAATCACGAAAGTTCT
+
BB?@@CCECB>==?@@>>>>66665<=>;666:BABB<;;594=8;;;::4:<AAB?B@AAAB;?6=@@99998848;===+5:186/.'.//(/05550//(.388895=9:8889>:?@@=A;@@CA789?:;;:=8<>A><:///;<<<96:<9///7<<6<6@??;;998>57;===-829488:::*9=6660//////888=-///(.----)-29929@>98577;79=>>>A=:;;5777:::67;====AA>>>==:=A>>><@@=998>26617<
@ATNG8:01464:04206
ATGGTAGCACGAGTCACTCATATCCAGAATATCAGGAACTCTAGAAGAATTCAGATTTTTAACATCAGAGAGTAAACGTAAAAAGAAGGTTTTACAAGACTCACGTTAACAATATTGCAGCAGTACGCACACAATCGAAGCGCAGTAAGGATGGCTAGTGTAACTAGCAAGAATACCACGAAAGCAAGAAAAAGAAGTACGCTATTAACTATTAACGTACCTGTCTCTTCCGAAACGAATGAGTACGTGTGCGACGTGTCTCCTACCATCGAATCACGAAAGTCT
+
<=>:=AB@944555556==;>;55.59949:<6667<9<<=///;7::+/)4449:<<<):46////////;666.6//////$/;581666*6--(-5---6633,3179,337/5525ABBB???BBA????BA=>9;<<755//(/4:9@7>9>555>A6=<<<<93864---)--38;1;9@;AADDC.//)....55553).(.3..(.(.7:::7655;:882;49==8=>?;<>>AABBBBBBBBBBCC@>>>>>=AAA::;788:>@CAAAG>C:::
@ATNG8:01465:04201
GATGGTAGTGATACAGATCAGACACCAGAAGATCAGGAACTCTAGAAGAATTCAGATTTTTAACACGAGAGTAAACGTAAAAAGAAGGTTTTACAAGACTCACGTTAACAATATTGCAGCAGTACGCACACAATCGAAGCGCAGTAAGGATGGCTAGTGTAACTAGCAAGAATACCACGAAAGCAAGAAAAAAGAAGTACGCTATTAACTATTAACGTACCTGTCTCTTCCGAAACGAATGAGTACTATGTAGAGCTCTATACTACCATCGAATCACGAAAGTCT
+
55>>9=BB@@?CDBAABAAADDCCC?@@@?@A:994.4.4<<9:5?9=:5990///////$/068<=====BBA<AACBCCC1DD@C?BBB9BBB?BABABBB;;89?BC?CCB@CBCABBBBBCBBDCBBB@BBBB?BC@@@A??=@@B@@?@BBBCCCCACCDCCC?AA;AAA7::BBD>B>=9999999%9@;A?>;BAA@A7;7:<AA1819>BAA>ACAAABB?B@BCD=BBB?BCBBBBBBBBCABBBB@>==A@@@>>=:=A===<?>::???8@999
@ATNG8:01466:04218
GATGGTAGGCGTGTGAGAGTCTGCCCAGAAGATCAGGAACTCTAGAAGAATTCAGATTTTTAACACGAGAATAAACGTAAAAAGAAGGTTTTACAAGACTCACGTTAACAATATTGCAGCAGTACGCACACAATCGAAGCGCAGTAAGGATGGCTAGTGTAACTAGCAAGAATACCACGAAAAGCAAGAAAAAGAAGTACGCTATTAACTATTAACGTACCTGTCTCTTCCGAAAACGAATGAGTACAGAGAGTACGATATGATCGAATCACGAAAGTCT
+
CCCC@DBB@CBBBBCBBCCAAADDE?CGE@AAAB@@=@>BBEBBBC@CG>@?@BA99999.:?CBBCBBB?CCC>CBBBBBB2B@<A2788+9@A;??BB@C>>>:>:;A<??>:>=?@A>==AAAAA>>=A;@@@C;:8:==<<;7<:A:><>@A@@@=;7=AAACC>AB@CBA6<85656)8::488888(6=8=?AAAA>>><?<>===9=:>@@@@<ABBB;;:9=98///)/00*0>>@@A?:::<===>A@ABB??BBB>?<?A?;766(7<=<
@ATNG8:01470:04220
GATGGTAGCATCATGCATATCTACCAGAAGATCAGGAACTCTAGAAGAATTCAGATTTTTAACACGAGAGTAAACGTAAAAAGAAGGTTTTACAAGACTCACGTTAACAATATTGCAGCAGTACGCACACAATCGAAGCGCAGTAAGGATGGCTAGTGTAACTAGCAAGAATACCACGAAAGCAAGAAAAAGAAGTACGCTATTAGCTATTAACGTACTGTCTCTTCCGAAACGAATGAGTACAGAGAGTACGATATGTCTACCATCGTAATCACGGAAAG
+
@@@?8<<<=BB669BCCCCBDBAA<@@B>@@CB;;29588:;?8979A>A>BAABBEED1C477AB@?AB???889><@@@0??5:5>::+@>>;>;95555555;7<>9CBB?BC>>CCBBBCGCC;;;@=AD@@=@;;;;B::5;>A;;6;AABB;99@BCCC?>9<;6;9;383333(3994;<===+;;7<;<8=777A9>>>786482------78866629.57=:965/52225779;9655997756///999;@:<99//-07--/5078.3
@ATNG8:01472:04193
GATGGCGTGTGAGAGTCTGCCCAGAAGATCAGGAACTCTAGAAGAATTCAGATTTTTAACACGAGAGTAAACGTAAAAAGAAGGTTTTACAAGACTCACGTTAACAATATTGCAGCAGTACGCACACAATCGAAGCGCAGTAAGGATGGCTAGTGTAACTAGCAAGAATACCACGAAAGCAAGAAAAAGAAGTACGCTATTAACTATTAACGTACCTGTCTCTTCCGAAACGAATGAGTACGAGAGTCAGAGCAGAGCTACCATCGAATCACGAAAGTCT
+
@=BD@BBBBBDCCCHCCC@@@:@AA:BCBBBCAC@BBBCCGG@BB@B>@ABBCDCD3E?AAABBBBCCCD>C@@@BBA2?>;??AAA5??B?BCBBBBBBB>?:?A=BAA7;;A??>;;;A???:::>=B@@@<@@@@AA>>:=<AAC?BBBBBBBB?BB@@BB?BB@BA@:>>99:,99927:99:.<<7>BBBB@@@@<@<@@@>7;7;F>=><@@@@=>>=C<???8?AA>AAAABAAAAA999@<@@??@<9652:=7@?BAB?A99778716AAA
@ATNG8:01430:04248
GATGGTAGTATATCGCGTCGCTATCCAGAAGATCAGGAACTCTAGAAGAATTCAGATTTTTAACATCGAGAGTAAACGTAAAAAGAAGGTTTTACAAGACTCACGTTAACAATATTGCAGCAGTACGCACACAATCGAAGCGCAGTAAGGATGGCTAGTGTAACTAGCAAGAATACCACGAAAGCAAGAAAAAAGAAGTACGCTATTAACTATTAACGTACCTGTCTCTTTCCGAAACGAATGAGTACTGTATCTATGTGTGCGCTACCATCGAATCACGAAAGTCT
+
BBBB;CCC?@AA=ABCCCCCB;99<8<9:45A@:;5.925@@596=8=A;C=00..-858'86:---9//39;;:19933333$3949-333&37718;<;;;;::6:=@B?BBB>=<=8BFJDCCCCCCCBB@BCAA>ACBBBBAA<A@CAA?ABBBBBAA?BCCCBB?AA=ABB;??9::,8<<8:::::;';A<A888AAAA=1617<=>,/,/<@@@<BB;;::::5:?AAA=BBB?CBBCBBBBCCBBBBAAABBBB??A@@@=AA>>=<?>>>CDC>B???
@ATNG8:01431:04275
ATGGTAGTGTCGAGTATGATGAGTGTGTACTCATTCGTTTCGGTAAGAGACAGGTACGTTAATAGTTAATAGCGTACTTCTTTTCTTGTCTTTCTGTGGTATTCTTGCTAGTTACACTAGCCATCCTTACTGCGCTTCGATTGTGTGCGTACTGCTGCAATATTGTTAACGTGAGTCTTTGTAAAACCTTCTTTTTTTACGTTTACTCTCGTGTTAAAAATCTGAATTCTTCTAGAGTTCCTGATCTTCTGGACAGAGTGTGCAGATACTACCATCGAATCACGAAAGTCT
+
444.4;<0..------,-//////5554444:<;-4355(--(--(---55--(5:596:A6;<CB>B@CEC=><<;=49999+9C49:>>@6;99?@7@BC?BB@???CBC?BBCBDGCG@CBB?B?BCCCCDCC?CCCC@CBBBBBCCDDCBBBBCC@CBB@BB@B?BBCDA?@;;;0;@A@A9A>D=<;;;;;;#;BBCD=BBEDDCCBBB?BBBB2BCCCC?B?BD@CCCBB997:?ABCCCC?BAB?BECCCCCCCCCCCCDDCCAB?BCCBB@CBCCBCD=B@@@
@ATNG8:01434:04278
GATGGTAGCACACGAGATCTCATCGTACTCATTCGTTTCGGAAGAGACAGGTACGTTAATAGTTAATAGCGTACTTCTTTTTCTTGCTTTCGTGGCATTCTTGCTAGTTACACTAGCCATCCTTACTGCGCTTCGATTGTGTGCGTACTGCTGCAATATTGTTAACGTGAGTCTTGTAAAACCTTCTTTTTACGTTTACTCTCGTGTTAAAAATCTGAATTCTTTCTAGAGTTCCTGATCTTCTGGGTGCGCTACAGTCTCTCTACCATCGAATCACGAAAGTCT
+
CCCC@BBABBCCCCCCBCBCCCCCCCCCCCCB@CCCD?CC@C@CDCCCAA?CDDBA>A@CDDC?A=A@CCCCCCB?BBB@A1@A?BBBE>DC@?>@BB>BB;879BAA?BBBBBB??<A@A<A=AA??;<;>=AA??7=<><????AAAAD==>?;>?>:>=:=<@AAAAA@??<?????3>:=:88888(8>///)/69///=:9=8<<<<.9>???<A<AAD:>>>A76616*//>@??:>>@@:>>>C???AA???CAAAAAA<=9<=A;A==<9990:=;:
@ATNG8:01437:04279
GATGGTAGGCGACATACATACGCGCCAGAAGATCAGGAAACTCTAGAAGGAATTCAGATTTTTAACACGAGAGTAAACGTAAAAAGAAGGTTTTACAAGACTCACGTTAACAATATTGCAGCAGTACGCACACAATCGAAGCGCAGTAAGGATGGCTAGTGTAACTAGCAAGAATACCACGAAAGCAAGAAAAAGAAGTACGCTATTAACTATTAACGTACCTGTCTCTTCCTAAACGAATGAGTACAGAGAGTACGATATGTCTACCATCGAATCACGAAAAGTCT
+
7::<<@?B?B966AAABBBBCCAAA@BBC?>;@=99.44)4;=::::)/)/)/5/////<<=+=8<<<<<<>555909995555$5<7<.999'55<5:;665==::7;;@C?AAA?BBBBB@??@999<ABBF@DC;;7;@?CCBBB?B?B;;8;AA?BBBC@CCAA::8:C??@?=@:9:A;@8929<<<<.;?<A@988AA?:8;<BB>>:=8==A@@<;;::AAC?B?BCC>BBB@B??@EAA???A?:99??@@@997BBBB??>8>=38:::5677(6:=>
@ATNG8:01438:04270
GATGGTAGGACGAGCGTCTGAGAGGTACTCATTCGTTTCGGAAGAGACAGGTACGTTAATAGTTAATAGCGTACTTCTTTTTCTTGCTTTCGTGGTATTCTTGCTAGTTACACTAGCCGTCCTTACTGCGCTTCGATTGTGTGCGTACTGCTGCAATATTGTTAACGTGAGTCTTGTAAAACCTTCTTTTTTTACGTTTACTCTCGTGTTAAAAATCTGAATTCTTCTAGAGTTCCTGATCTTCTGGATATGAGTGACTCGTGCTACCATCGAATCACGAAAGTCT
+
?@CB?B;:9;@?@C?;?;AAAC;;8;@ABD;;8;AAC<BB@E@BBBBDBBACCHCEAC@BBDD?C>DCCDBBBDD@CDCDE5A@=@@@C<AC;;8;;;7;C@CCCBCDABBBBBCEF@BBC;<;;CCCCBCF@CBBB?CBBBC@@ACAA@FCCCB?BBB@CC@B?AABDCCDFD?C;;;;.;=A>@A@A@A@#@BBBE9<;BBBBDCCC?BDEE5BBBBCACADD@CDBCBAA>A?CBBBBC?AAC@AABCCCCCJ;;;BBBDCCBB?C???@=@@@?:::5;AAB
@ATNG8:01438:04289
GATGGTAGGTGCACATGAGTGTATCCAGAAGATCAGGAACTCTAGAAGAATTCAGATTTTTAACACGAGAGTAAACGTAAAAAGAAGGTTTTACGAGACTCACGTTAACAATATTGCAGCAGTACGCACACAATCGAAGCGCAGTAAGGATGGCTAGTGTAACTAGCAAGAATACCACGAAAGCAAGAAAAAGAAGTACGCTATTAACTATTAACGTACCTGTCTCTTCCGAAACGAATGAGTACCTCTCAGACGCTCGTCCTACCATCGAATCACGAAAGTCT
+
56@>;?@@<ACDDFDCBCEDDBBBC@CCC@BAABBA?B@BBCCCCC@BB?B?B@@99999*;>BBCCCICCCCC@CCCDCCC5A@<?4:;:.;AAABB;;:@A@@=@?BBAEDD@CCCEBBDCCBBBBCCBB?BDBB?BBCBBA>>9?=@??<@CCBCBBB?BBBAAA>BB?CBB>@@BAA8@>>9<A@AB3?A=@888GGB@@:=:===>1818ABAA=AB;;;DC?B@@@@<@CC@BBCCCAA>AA@BBBBAAAABBBB@B=><>BBBB?@DCCBBA<A@@@
@ATNG8:01440:04241
GATGGTAGCTCACGTACGTCACACGTACTCATTCGTTTCGGAAGAGACAGGTACGTTAATAGTTAATAGCGTACTTCTTTTTCTTGCTTTCGTGGTATTCTTGCTAGTTACACTAGCCATCCTTACTGCGCTTCGATTGTGTGCGTACTGCTGCAATATTGTTAACGTGAGTCTTGTAAAACCTTCTTTTTACGTTTACTCTCGTGTTAAAAATCTGAATTCTTCTAGAGTTCCTGATCTTCTGGGATGTGTGCGCAGTGCCTACCATCGAATCACGAAAGTCT
+
ABCCADBBB:6:566>;;ADBBBEDFECCCBB>BCCC?CC@C@BBBBB@@>AD@A@@D?BBBB?B?BABAGFAAA>AACCC3CC?BBBA<AAAA>ACD?DC6:99A=>9>AB???@@=>==;?;?@@@>=>><>>>><>>?<<==<?>>>@@AAA;>==:;;1818?@@@BAAA7::===2>;@:>>BBB/<=777.7-----;<89-////'.//-5,2,./)/;=;556=A;AA@?==388?D:B;;;@:///:<<=?@=AAA<==>BF=@>>>===5=;::
@ATNG8:01442:04274
GATGGTAGCTATACGTATATCTATGTACTCATTCGTTTCGGAAGAGACAGGTACGTTAATAGTTAATAGCGTACTTCTTTTTCTTGCTTTCGTGGTATTCTTGCTAGTTACACTAGCCATCCTTACTGCGCTTCGATTGTGTGCGTACTGCTGCAATATTGTTAACGTGAGTCTTGTAAAACCTTCTTTTTACGTTTACTCTCGTGTTAAAAATCTGAATTCTTCTAGAGTTCCTGATCTTCTGGTCTACTACACTGTACTCTACCATCGAATCACGAAAGTCT
+
BBBC@DBBBBBBCBBBDEDDBBCCBBABBCBB?BDDD>BB=C@BBBBBBC?BBBDD?B?ABCC?C>AAAAABBBC@BBBBB1AB?CA@@;AEBB>?@B?BC<==>C@@=ABCBB>AA9@>A9>:=<<=>>>>;?@@A7;;>>==<>=>>AA>>>=:;<=<>@=A;?>>>AAAAA<???AA5A<A=?????/=<9991://///==9=:=DEE/@===B=B<==:=@@@@@@<@;>>@;;;///=7==;A???AAA@@>AAAAB=<9<;:9:=D>>>866.663-
@ATNG8:01445:04285
GATGGTAGGCACTGCGCACACATCCCAGAAGATCAGGAACTCTAGAAGAATTCAGATTTTTAACACGAGAGTAAACGTAAAAAGAAGGTTTTACGAGACTCACGTTAACAATATTGCAGCAGTACGCACACGATCGAAGCGCAGTAAGGATGGCTAGTGTAACTAGCAAGAATACCACGAAAGCAAGAAAAAAGAAGTACGCTATTAACTATTAACGTACCTGTCTCTTCCGAAACGAATGAGTACGTTGTGACGTACGTGAGCTACCATCGAATCACGAAAGTCT
+
///;69997==:;;565;==BAB@@7=BC@B@@BAA?A=BBB@@@A>@?::8:?;>>=>>+;8;========<;173/////$//)/5;<</=====?>===<:9)/)//)/::4::<566;:::<<:?>>55598;4>888?897;<7@@?877737333,3;;78<48;6;89.3333;.72.(......#..(..35;555:49277793835244429=>=?>@==7::=5:00*/8883///0)0::>???:0///8//3::4:888868778337.3;;<
@ATNG8:01447:04281
GATGGTAGTGTCATATGAGAGTGTGTCTCATTCGTTTCGGAAGAGACAGGTACGTTAATAGTTAATAGCGTACTTCTTTTTCTTGCTTTCGTGGTATTCTTGCTAGTTACACTAGCCATCCTTACTGCGCTTCGATTGTGTGCGTACTGCTGCAATATTGTTAACGTGAGTCTTGTAAAACCTTCTTTTTACGTTTACTCTCGTGTTAAAAATCTGAATTCTTCTAGAGTTCCTGATCTTCTGGAGATACACATGATACTCTACCATCGAATCACGAAAGTCT
+
>=BB@BBBCDCCB=9;AACCBBA@@@@@@;;4:ABB=CC@B?BCCCCCD@BBCCC@C@BAAA4;7;BBBBCBBB?AAAAA0;:5;@CC;AABA8;6B=AC?AAABCCBCCCGDGCC?BAC@C@CCBDBCCCACBCC@CBCBCAAABBAABA@@@>BCC@CC@F@DBBBBDDCGACBBBA3A5;5;AAAB2BABBC;A;;;CBCBHEACDDC5CBBBE:<;<F@CCBBA@A?B>BBACCD@DCC@BBCBDCCBB;;;DDDDCDDC?@:::?<?BBBCCC>BBCC
@ATNG8:01453:04242
GATGGTAGCACGACACGACGATGTGTACTCATTCGTTTCGGAAGAGACAGGTACGTTAATAGTTAATAGCGTACTTCTTTTTTCTTGCTTTCGTGGTATTCTTGCTAGTTACACTAGCCATCCTTACTGCGCTTCGATTGTGTGCGTACTGCTGCAATATTGTTAACGTGAGTCTTGTAAAACCTTCTTTTTACGTTTAATCTCGTGTTAAAACCTGAATTCTTCTAGAGTTCCTGATCTTTCTGGGATATGAGTGACTCGTGCTACCATCGATACCTCGAGTCT
+
CDCC??>B>?>>@@>>666555955555<<9;6;;;;7;C@C@CCBBBDE@ABB@@>@@BBBDAC>A@@@?>:/0*//8888$//)3778)3?@@?C?;7;:*00@==?<@BBBA=<?8<==5:5;?==>>>949===///<<==>AAA>>>888>5:;@=BB=B7;;@BA>>==:>===>3=<A=;;;;;*77333)-)----9<<=1886&2+225/55::6555:987,2,2776777.7557'266533......66885333.3...655349<=A?885
@ATNG8:01463:04242
GATGGTAGGCGTGTGAGAGTCTGCCCAGAAGATCAGGAACTCTAGAAGAATTCAGATTTTTAACACGAGAGTATACGTAAAAAGAAGGTTTTATCAAGACTTCACGTTTAACAATATTTGCAGCAGTACGCACACAATCGAAGCGCAGTAAGGATGGCTAGTGTAACTAGCAAGAATACCACGAAAGCAAGAAAAAAGAAGTTACGCTATTAACTATTAACGTACCTGTCTCTTCCGAAACGAATGAGTACGTGTGACGTACGTGAGCTACATCGTTCGGTCAGAGTCT
+
899;=@A@?A:66=>AABAA@?;;=)55;.559555.47445=<;;.44.4.4<:=AAAA+@455<<==>==87799@<>==+A?6;7<<<0999:.444:3455<==8=8=<6:333(38879:;:99///:/0/:;?>A<995<<BBB<A=@;949?@AB?@@????BBB?BB?????B@@@?9=78/8>??@@'>>8==079@><<><@;==?><A>A?CBB?BA@:;9A9=87:9-7;:7;::=97788<=>???AAABAB??=A@@=887;5;;;?@BBBBBBB
@ATNG8:01437:04316
GATGGTAGATATATGCACGCTCTACCAGAAGATCAGGAACTCTAGAAGAATTCAGATTTTTTTAACACGAGAGTAAACGTAAAAAGAAGGTTTTTACAAGACTCACGTTAACAATATTGCAGCAGTACGCACACAATCGAAGCGCAGTAAGGATGGCTAGTGTAACTAGCAAGAATACCACGAAAGCAAGAAAAAGAAGTACGCTATTAACTATTAACGTACCCTGTCTCTTTCCGAAACGAATGAGTACACACTCTCATATGACACTACCCATCGAATCACGAAAGTCT
+
BACC@CCDCCC@BCBCEDCCDDCBC?BCC@CBC@@@<@;?AA@?@E@DD?B?@>>:988888"36<==ACCBB@??8>?ABFDD5CB?C5;;::*;CC?BBABHLFCB?B@CC?BCC@BBBCBCDDCCCCCCCBD?CCBB@BBBBAA??596:@A=ACBCBAAC@CCCCBB@BB?ABA=@@>>>8?@@=ABCCC2CC?C>>>B@>65.54::;=5949=A@AA<@@A@@@@@<?@EFD=AAA?CCCBABCCCAA@@@A@AAADA@?ACCCC>CBBBB@BBBB@@@;A@;;
@ATNG8:01442:04323
GATGGTAGACACGTGTGCTCTCTCGTACTCATTCGTTTCGGAAGAGACAGGTACGTTAATAGTTAATAGCGTACTTCTTTTTCTTGCTTTCGTGGTATTCTTGCTAGTTACACTAGCCATCCTTACTGCGCTTCGATTGTGTGCGTACTGCTGCAATATTGTTAACGTGAGTCTTGTAAAACCTTCTTTTTACGTTTACTCTCGTGTTAAAAATCTGAATTCTTCTAGAGTTCCTGATCTTCTGGAGATATCATCAGCGAGCTACCATCGAATCACGAAAAGTC
+
?@?;9=CFCCCAA;AA9<9DBBACCBBBCCCB?BBAA<AB?B@BCCDCBB;;:CCC@C@CCAA>A@CCBBB@@@A;:9999$3717777(3>=@=ACC?BA199??@A;@A>>@@@@=>==8;7;BCC>>>B<AAAA:>=A<<=@>>=@@@>>>A<:;;<AA<@<@A@@?@?@@7;;?AA5A7:5;>===/=@@??9@===>>>>>>=====,=///@9=9@@<@@>>;<;=B<>>??@A7;;@<>>=AAAAAAAA?@@@@>>>A<@?@>=8==:9::::/:BD
@ATNG8:01442:04332
GATTAGAGTATCATGTGTATCTCCAGAAGATCAGGAACTCTAGAAGAATTCAGATTTTTAACACGAGAGTAAACGTAAAAAGAAGGTTTTACAAGACTCACGTTAACAATATTGCAGCAGTACGCACACAATCGAAGCGCAGTAAGGATGGCTAGTGTAACTAGCAAGAATACCACGAAAGCAAGAAAAAGAAGTACGCTATTAACTATTAACGTACCTGTCTCTTCCGAAACGAATGAGTACGTGTGACGTACGTGAGCTACCATCGAATCACGAAAGTCT
+
>?D@BBBBBBDCC;;;CCHCDCC@CBB>@@AB;;:;@BDCCCCC@CD@C@CCDCCCCC5B>BCCCCCCBBDF>@>::999*;B>B4;;;-;BB?CBBBKEH@?>@?BB?BBB?BBBBBCCGCCCCFCDBB?BCBB?BBCCDCAB<@=@996:BBBCCCC?CACAAA?CC?>>=@BB>=;7?9:3:@@@A2@@<@000A=???<@=@@@A:=:=?CBC@BBBBBGD=@=;;;0;;;5:??ADCC:::EFCBBBBCBCCADDDCC@B999B>ACCBBBB=BBAB
@ATNG8:01444:04337
GATGGTAGGAGACACGTCGCACACGTACTCATTCGTTTCGGAAGAGACAGGTACGTTAATAGTTAATAGCGTACTTCTTTTTCTTGCTTTCGTGGTATTCTTGCTAGTTACACTAGCCATCCTTACTGCGCTTCGATTGTGTGCGTACTGCTGCAATATTGTTAACGTGAGTCTTGTAAAACCTTCTTTTTACGTTTACTCTCGTGTTAAAAATCTGAATTCTTCTAGAGTTCCTGATCTTCTGGGTCTACGCTCGTCGCGCTACCATCGAATCACGAAAGTCT
+
FCCC@CCC?CBBBBBCEDDDBBBCCCBDCFCB@CCCE?DC@C@A@ABBCC@BCC@?=?@AAAB@B?BBBBBBAAA=98989(:A9>?CC>BBBB>B=<7<@9>>ABBB?BBBBB>@@<@@@<@<@@AAA?>?=AA@@6:8<8::>@@@AAA:;:D<AAA<>>:=<@@A??>ABB=@::::1:<A;??@@@/>?<<<5<<>:::@@@?<@CCB/>>@@@=A<AA;A==>///16166@=::7;>BB:?>>A;;;??@?>>>>===B<????B=AAAD=>=7=A==
@ATNG8:01455:04301
GATGGTAGGCACTGCGCACACATCCCAGAAGATCAGGAACTCTAGAAGAATTCAGATTTTTAACACGAGAGTAAACGTAAAAAGAAGGTTTTACAAGACTCACGTTAACAATATTGCGGCAGTACGCACACAATCGAAGCGCAGTAAGGATGGCTAGTGTAACTAGCAAGAATACCACGAAAGCAAGAAAAAGAGTACGCTATTAACTATTAACGTACCTGTCTCTTCCGAAACGAATGAGTAACTGTATCTATGTGTGCGCTACCATCGAATCACGAAAGTCT
+
56==8=;;7;>:;AAABBBBCCCCF>CCI@BBBD;;9;=BCA@@AD?BDAC@AAAA?FEC3B?BBBBCCBBBBB=:9:9999*5:26:DDD9CCCFCBBBBCC;;:;?AC@DBB@BBD?BBBB???DCAAAB?BBBB?CBA>>?CB?C@BAB?AAABBBBC?CCCCA@<@B<@AB????BB;>;;5;>>>?/887<;<>?<=<9=8=?==:=;@@@??<?CCB>>>;>;>AA9?BB>@;::00)/9888;;??@A???@?BABBB;??@8949?==:99*7<?@
@ATNG8:01455:04306
GATGGTAGAGTACAGTGTAGTAGACCAGAAGATCAGGAACTCTAGAAGAATTCAGATTTTTAACACGAGAGTAAACGTAAAAAGAAGGTTTTACAAGACTCACGTTAACAATATTGCAGCAGTACGCACACAATCGAAGCGCAGTAAGGATGGCTAGTGTAACTAGCAAGAATACCACGAAAGCAAGAAAAAGAAGTACGCTATTAACTATTAACGTACCTGTCTCTTCCGATACGAATGAGTATGAGAGAGCACACGTGTCTACCATCGAATCACGAAAGTCT
+
:;??@DCABBB?CDCBCCECCCCBB?BBC@CC@A@B?B?BCEAAAB?BA?A?@=>99999(9;ABBBB@@=899,:@@?>?>0>A>C4;;;.<CC?ABABGCEA@>A>@C@DCB@CCBBCDCCCCDFDD@?@=@BBB?BCBAAAAA=A=A;:7:CCBBBBB@BFDCBB?BB???@:::BFD=B?@=?EDDC2CC?>;;;ABBBC:=:=?>?;?<?ACBB@@@@CAA@>A?BBBBBCC?CAAACBBCBBBB887BCCCCBA@@@AC?DB???;AABBCEB>?999
@ATNG8:01465:04310
GATGGTAGCTCACGTACGTCACACGTACTCATTCGTTTCGGAAGAGACAGGTACGTTAATAGTTAATAGCGTACTTCTTTTTCTTGCTTTCTGTGGTATTCTTGCTAGTTACACTAGCCATCCTTACTGCGCTTCGATTGTGTGCGTACTGCTGCAATATTGTTAACGTGAGTCTTGTAAAACCTTCTTTTTACGTTTACTCTCGTGTTAAAAATCTGAATTCTTCTAGAGTTCCTGATCTTCTGGAGATATCATCAGCGAGCTACCATCGAAATCACGAAAAGTCT
+
56::5:=BBAB<566<969B@A@B@@AA@CCHAGGGJ>BB@B?@A?>:?@8@BCCC@D;;:AB?B@CBCBBB@@@<====?,=@>>>?=9777AA=A<;4;A;;;;<5807=:8557727AB:>;;888889@<@?AD;??@@@@????@==<<63----)-9494=AA==<A66/55656'54;166767(69///(......6338;<>>>+;///8383<=5=@@@;:;=E;>=>9@@-//;6;<=;>>=>=???@???A@>=9=>>;;;17::777<<2;766
@ATNG8:01465:04331
GATGGTAGATACTCGCTGATACACCCAGAAGATCAGGAACTCTAGAAGAATTCAGATTTTTAACACGAGAGTAAACGTAAAAAGAAGGTTTTACAAGACTCACGTTAACAATATTGCAGCAGTACGCACACAATCGAAGCGCAGTAAGGATGGCTAGTGTAACTAGCAAGAATACCACGAAAGCAAGAAAAAAGAAGTTCGCTATTAACTTAATTAACGTACCTGTCTCTTCCGAAACGTAATGAAGTACGTGTGACGTACGTGAGCTACCATCGAATCACGAAAGTCT
+
//7777//455556<99;>954444)4993:?>@@A?B?CCA:::A=@B>A>BABDBDCC3B?B@AACCAAACD>@A@@???,;;8;?CCD<FFGACCCCCCECC@B@BC?BBB?;;:BCCCCCCCCCBCED@;;;;8;ABB@@?C?B?@A@?CDCCCCCB?BBBBBB?BC@DCC79997?9<;<;?@AAAA'8702;1698879496/-)-)-0606----0675355527,..7-3---25--(-66855522233::::?>999966-59525177//.5707987
@ATNG8:01471:04316
GATGGTAGTGCGTGAGAGAGGACCCAGAAGATCAGGAACTCTAGAAGAATTCAGATTTTTAACACGAGAGTAAACGTAAAAAGAAGGTTTTACAAGACTCACGTTTAACAATATTGCAGCAGTACGCACACAATCGAAGCGCAGTAAGGATGGCTAGTGTAACTAGCAAGAATACCACGAAAGCAAGAAAAAAGAAGTTACGCTATTAACTATTAACGTACCTGTCTCTTCCGAAACGAATGAGTACGTGTGACGTACGTGAGCTACCATCGAATCACTAAAGTCT
+
:<<<?@=B;@;B?BBCAAAC?BBB=BBC?BBBABB>B@BBBCCCC@FK@C9;;CAABBD3A??@@BBDBBBCC9@:;:===,>A=><>@C9CCC996A>9<<999)9<@@?CCC?A@?>@@;@?A@@?@@@??BBAB>@?BBA@?C?C=@;<7;BAAA?@@>AABB??<?B?BBB@A@@BA9>77//9:::;%:86//)//===>><A6B;=<8<;9<ABB?@@@AABA?C?CBD=A??498AAAAAA???AAAAABBBBB>>>@=>9???@@>@@?<==<7ABBC
@ATNG8:01471:04318
GATGGTAGAGTATCATGTGTATCTCCAGAAGATCAGGAACTCTAGAAAGAAATTCAGATTTTTAACACGAGAGTAAACGTAAAAAGAAGGTTTTACAAGACTCACGTTAACAATATTGCAGCAGTACGCACACAATCGAAGCGCAGTAAGGATGGCTAGTGTAACTAGCAAGAATACCACGAAAGCAAGAAAAAGAAGTACGCTATTAACTATTAACGTACCTGTCTCTTCCGAAACGAATGAGTACACACTCTCATATGACACTACCATCGAATCACGAAAGTCT
+
56>>9=BEECCAAACCCEE;;;BBC?BBC?AAB@@@?B?AA;;;::;)955)5.49<45555$55::?@CCCCCCC>BC??AA?0@B;@=@BA7A@@=ABBCCCBBB@C@BA?BBC?BBAACCDDCCCCCCCCC?CBBB@BBBBCCAB=A>A;;8;CCCBB@@>@BCBBB>BB?BBB=@@@@@9>9:39999:(9@8?AA999<==5;5;;::1818<BCC@CEA@AAB=@=@BB>BCB@CAAACBBCCC?>?AABBCCCCCCCBBC@C@??B?BABB<;;7;CBB
@ATNG8:01471:04320
GATGGTAGCTCACGTACGTCACACGTACTCATTCGTTTCGGAAGAGACAGGTACGTTAATAGTTAATAGCGTACTTCTTTTTCTTGCTTTCGTGGTATTCTTGCTAGTTACACTAGCCATCCTTACTGCGCTTCGATTGTGTGCGTACTGCTGCAATATTGTTAACGTGAGTCTTGTAAAACCTTCTTTTTACGTTTACTCTCGTGTTAAAATCTGAATTCTTCTAGAGTTCCTATCTTCTGGGGTCTCTCTCTCACGCACTACCATCGAATTACGAAAGTCT
+
A@AB?CDCCDCBBCCCBCBCCECCAABDCDAA=ABBB<BD<@=@BAABBA>BBB@@<@=@ABE?B?BCCCBBBCH@AAAA@.>>;>999)7AAA?BBC?BB;98:AAAABBBBCCDD=>>>:>:=>@>@@;;7;EFF<==>>>=>AA@@@@@@@@=>>>;?>:>;>>@??@@@B=?==>>3=;@<@==<<,99777),,,,,,6:/6-655&2999:6;65505988555050559><997777*5:::55899;:9>AA>?<A;AA:::;>:=;;;;09577
@ATNG8:01472:04312
GATGGTAGCTCACGTACGTCACACGTACTCATTCGTTTCGGAAGAGACAGGTACGTTAATAGTTAATAGCGTACTTCTTTTTCTTGCTTTCGTGGTATTCTTGCTAGTTACACTAGCCATCCTTACTGCGCTTCGATTGTGTGCGTACTGCTGCAATATTGTTAACGTGAGTCTTGTAAAACCTTCTTTTTACGTTTACTCTCGTGTTAAAAATCTGAATTCTTCTAGAGTTCCTGATCTTCTGGAGATACACATGATACTCTACCATCGAATCACGAAAGTCT
+
;<@C@DCBBBBC;;6@@@CCCBBBABBCCCAA?ABBC>BB@D@BAACCCC?BBBCB?B?BBBB>A>ABBBBBCBB=@ADDD3CD=@@AA:@AAA>AAB?BB;><AC>><?BBBCADD:A;=5><AA?><==A=AAAA;@@A?>>>@AA???>==A<==>=??<?=B??>?C???<AAABB6A;>:====<*<<888)8<<888>==<8=;<;*9<<=?<?<@A<??===@?=A;>>A@AA7;;B:>>>AAADD@???@@???BBB=>>??A=?>?@9991:>>>
@ATNG8:01476:04314
GATGGTAGCTCACGTACGTCACACGTACTCATTCGTTTCGGAAGAGACAGGTACGTTAATAGTTAATAGCGTACTTCTTTTTCTTGCTTTCGTGGTATTCTTGCTAGTTACACTAGCCATCCTTACTGCGCTTCGATTGTGTGCGTACTGCTGCAATATTGTTAACGTGAGTCTTGTAAAACCTTCTTTTTACGTTTACTCTCGTGTTAAAAATCTGAATTCTTCTAGAGTTCCTGATCTTCTGGACGACGCGCACTGACACTACCATCGAATCACGAAAGTCT
+
56==8=CBABCB;;6?66:CC@@ABBBCCCCB>B@@A<@B@C@BBBCDDD?BBBBB?C@DCCC?C?AA@AABBBB<???@>.@>299??8?B@C>BBA>AB:>=AA@@<?:9:C@@C=AAA<A<AA@>@A>=:<@AC;@@@A@@A=>>A>>565A:=<<9::6;=AAAA?@@AA9=;:;:/:4:488888(8>::;3:<<=>>=<:<07675(29;:A<A<@@<BAAA???<C=AABB>;7>>A:??=>=?>@CD;:;@==<@=<8<99:=<?@>@:::3:@@>
@ATNG8:01476:04316
GATGGTAGAGAGACTGTAGCGCACCCAGAAGATCAGGAACTCTAGAAGAATTCAGATTTTTAACACGAGAGTAAACGTAAAAAGAAGGTTTTACAAGACTCACGTTAACAATATTGCAGCAGTACGCACACAATCGAAGCGCAGTAAGGATGGCTAGTGTAACTAGCAAGAATACCACGAAAGCAAGAAAAAGAAGTACGCTATTAACTATTAACGTACCTGTCTCTTCCGAAACGAATGAGTACCTCTCAGACGCTCGTCCTACCATCGAATCACGAAAGTCT
+
46==:=CBDBCCBBBBBDCCCBBBD?CCCADCCCAA?A>ACBBBBD?BB?B?BBAACDCC2A?CCC@AABBBCC>CCCCDCB3A@=B=@@A9ADJADDCBBBCAA>B@BB?CCC?CCCBCBCCDCCCCCAAA?CCDD?A@A@BB??=AAEBB?BCCCACCC?AAAAAA?CC@AAA599999,9>>;@BAAA3B@=A>=>BA@@A;@;@BBB;>;@@CBB@BC???C@=A>ACC=B9999BCBBBB?999BBABBBBC===@>A??<>>>AA5;;??@AB=BBBA
@ATNG8:01428:04360
GATGGTAGTGATACAGATCAGACACCAGAAGATCAGGAACTCTAGAAGAATTCAGATTTTTAACACGAGAGTAAACGTAAAAAGAAGGTTTTACAAGACCCACGTTAACAATATTGCAGCAGTACGCACACAATCGAAGCGCAGTAAGGATGGCTAGTGTAACTAGCAAGAATACCACGAAAGCAAGAAAAAGAAGTACGCTATTAACTATTAACGTACCTGTCTCTTCCGAAACGAATGAGTACGATGAGATCTCGTGTGCTACCATCGAATCACGAAAGTCT
+
:<;@7?CEB@A@EBBBABBBBBBCB@@@@?ACA@@@=A?CCCBCBB?:97:?BBBBBDCC1B?BBABCBAABCD;=:;4444$44.45<<<2ACCAECCC=BD;;7;@CC@CDCACCCEDCBBBCCCACBBB???@C@CC::;A::6:?BBB?BC?@@@::8:BCCCC@CD@BBB<???9:3:@?8?????,000/?@@BBBCD?B?B::;9=:A?===<??@@;;;;>;@@A:AEL@CBBBCCCBBBCABABBBAAAA??>BBB?BAAAA?B@9::CE>ECBB
@ATNG8:01434:04389
GATGGTAGGACGAGCGTCTGAGAGGTACTCATTCGTTTCGGAAGAGACAGGTACGTTAATAGTTAATAGCGTACTTCTTTTTCTTGCTTTCGTGGTATTCTTGCTAGTTACACTAGCCATCCTTACTGCGCTTCGATTGTGTGCGTACTGCTGCAATATTGTTAACGTGAGTCTTGTAAAACCTTCTTTTTACGTTTACTCTCGTGTTAAAAATCTGAATTCTTCTAGAGTTCCTGATCTTCTGGTGTCTGATCTGTATCACTACCATCGAATCACGAAAGTCT
+
;=CB@CCB?AB@??@@BBFCBCCC@CBBBBBC@BCCC>CC@C?BCCCCCC@CCCCC?C@CCBB>CADDBBBCBBB@BBBBB1BC?BBCC>CCCEACBA=AB8;;BCBCACCCCCCCC@BCD@B@CCCCCCBC@BBBC?CCCBBBAABBCBBBDBB?B@?<@C?C@BBBCCCCBB?BBBBB7A=A;;<;<;*;A;;<9;BCCEBBBBC@CGIL5CDCCC?@?AE@DCCCC@@>@@BBBCCC?BBB@BECCB@DDDDBBCCCDBBBD?CBBBB?ABA??@?8?>??
@ATNG8:01435:04379
GATGGTAGACATATCGTACTCTCTGTACTCATTCGTTTCGGAAGAGACAGGTACGTTAATAGTTAATAGCGTACTTCTTTTTCTTGCTTTCGTGGTATTCTTGCTAGTTACACTAGCCATCCTTACTGCGCTTCGATTGTGTGCGTACTGCTGCAATATTGTTAACGTGAGTCTTGTAAAACCTTCTTTTTACGTTTACTCTTCGTGTTTAAAAATCTGAATTCTCTAGTAGTTCCTTGATCTTTCTGGGCTGACTCTCACACGCCTAACCATGAATCACGAAAGTCT
+
555>:?:66@@?>?CBBCCCE;9;@;:<555<755:>=>B@A7?:=44496:::3333383395:6:@B;34378333333$22+2552'23336;<>;@A588=@==8;?><>=<<:9972727?AA=>>>8>===9====?A?=>>;;;===<1889166)/(/8857577=:>8;;;.;,/*/8:8:)96///(599:<487///9.8866)6355>6=67;778333..).0404---33----9.8772235578865564--)-0332504,-,966,2,,-
@ATNG8:01439:04361
GATGGTAGCTCTGCTCTGACTCTCGTACTCATTCGTTTCGGAAGAGACAGGTACGTTTAATAGTTAATAGCGTAACTTCTTTTTCTTGCTTTCGTGGTATTCTTGCTAGTTACACTAGCCATCCTTACTGCGCTTCGATTGTGTGCGTACTGCTGCAATATTGTTAACGTGAGTCTTGTAAAAACCTTCTTTTTACGTTTACTCTCGTGTTTAAAAATCTGAATTTCTTCTAGAGTTCCTGATCTTCTGGGCAGACTCTCACACGCCTACCATCGAATCACGAAAGTCT
+
56CC;GBB@A;BB@@BBBB>000=??>@@A;;4;AA;9A@7;5:;9;6=A79>9999)959=9=5??BBBBA;:0/;87;<<<'//)/77;3;;<@;>><497)/0;==@ACBCBCBBB@@@A?B?BCBBBBBB?ABBB?BBB@A@BBBCCDAAACB?;;;@DD@C>BACCCCCCE@B;;;<<*;>B?CBIMK5BAEIH>C;<:?===544)4;?;0@>>==29:,:C<>@@::9B<@<BB=A=B<?>CC>CCCECCCBBBBDBCC@CCDAC;<;B?A?AADBC>CAAA
@ATNG8:01440:04363
GATGGTAGGCGACATACATACGCGCCAGAAGATCAGGAACTCTAGAAGAATTCAGATTTTAACACGGGAGTAAACGTAAAAAGAAGGTTTTACAAGACTCACGTTAACAATATTGCAGCAGTACGCACACAATCGAAGCGCAGTAAGGATGGCTAGTGTAACTAGCAAGAATACCACGAAAGCAAGAAAAAGAAGTACGCTATTAACTATTAACGTACCTGTCTCTTCCGAAACGAATGAGTACCTCTCAGACGCTCGTCCTACCATCGAATCACGAAAGTCT
+
AABC?BBB@B9;;CBCCCCB999@?<@CCADCCCBC@B@BCCCBCB@CD@B?B?B::99-;>BA<<<0<B;;;0;C;;;;;':@<A4;:;*9@>;@BBBABDBA>A?@@=@BB>A@BBCCCDDCCCCCCCC?BBBD=BBBA????<??BAA>ABBBCADC?CCBAAA@CC@999599??=5;<<7=>=>>/>A=A988BBA@@;@<AAAC5838AB??=?CAABBB?B?CCC>BAA>ABBCAAAA?;;BBAA???@@>?><BBB=B;;;@<??BCCBB>B???
@ATNG8:01442:04366
GATGGTAGGACGAGCGTCTGAGAGGTACTCATTCGTTTCGGAAGAGACAGGTACGTTAATAGTTAATAGCGTACTTCTTTTTTCTTGCTTTCGTGGTATTCTTGCTAGTTACACTAGCCATCCTTACTGCGCTTCGATTGTGTGCGTACTGCTGCAATATTGTTAACGTGAGTCTTGTAAAACCTTCTTTTTTTACGTTTACTCTCGTGTTAAAAATCTGAATTCTTCTAGAGTTCCTGATCTTCTGGATATGAGTGACTCGTGCTACCATCGAATCACGAAAGTCT
+
6:>>:=A@>@BABBBBBCBCCCCC?CFFCC994::::-;A?CADCCCCCC@CDECB@B?CCDC?C@CDCCBBBCC?BBB@??&;:5;;;;/;CBB@CCC?CK@CBBDCD@CCCCBAAC@CCC?B?CCCCBBBC?AA@A?BBBBBBCCBCCCCBBBC@CBB?9989?AAECCCCBC@BBBBB7;5;><;;;;;;#;BBDD>CCECCCCCBB@BEEE5CBBBCAC@BB?BDDDCBB?C?ACBDCC@A?A>ACCCCBBBC@@?CCCCCD??<????@?ACBBBBB>B???
@ATNG8:01442:04372
GATGGTAGCACGACACGACGATGTTACTCATTCGTTTCGAAAGAGACAGGTACGTTAATAGTTAATAGCGTACTTCTTTTTCTTGCTTTCGTGGTATTCTTGCTAGTTACACTAGCCATCCTTACTGCGCTTCGATTGTGTGCGTACTGCTGCAATATTGTTAACGTGAGTCTTGTAAAACCTTCTTTTTACGTTTACTCTCGTGTTAAAAATCTGAATTCTTCTAGAGTTCCTGATCTTCTGGGATGTGTGCGCAGTGCCTACCATCGAATCACGAAAGTCT
+
59>>;?CCB;66;=ADBCA669BC@BCBCCC@CCCC?AAAA9000@=?A<0:6=A=A<?AAA<@=@BA??8933337777$3;188==5;A89598?=BC?BBBBAB>ABBBBBB?:?BD=B<@@;:;??@<@@??8::>>@@@;:;A@@777>5:;@<@@<A<AABB?????=?@AAA6A<A:;?ACC.=@>>?7>:::<<=<=>7<;;;+=<==A<A<BD=A>?>AAA<A;??@@??<;=;;69///;;;=>=A>>>D;>>@;>:;:;;@=>>@@@:?>>>
@ATNG8:01448:04367
GATGGTAGTGTCATATGAGAGTGTGTACTCATTCGTTTCGGAAGAGACAGGTACGTTAATAGTTAATAGCGTACTAACTTTTTTCTTGCTTTCTGTGGTATTTCTTGCTAGTTACACTAGCCATCCTTACTGCGCTTCGATTGTGTGCGTACTGCTGCAATATTGTTAACGTGAGTCTTGTAAAACCTTCTTTTTACGTTTACTCTCGTGTTAAAAATCTGAATTCTTCTAGAGTCCTGATCTTCTGGTAGAGCGTGCATATATCTACCATCGAATCACGAAAGTCT
+
BCCC@DD@BBCCCD>CCCCCBBBCA<<<;=9505<=>6==9=9>;666;;7<<;55.45999:5;5554:954444.444444#48388::13344;28876.68(//66:=9====;;;>499925.55555:55.5555.4999::9955555559:39;<256:>256:::89:=256<>>2=8;644444$49<>>666==;::=00*////$///<<.5.5965///////279799:5:5505<;9::/--5----//7;99394444.4:;;56606><<
@ATNG8:01450:04356
GATGGTAGCACGACACGACGATGTGTACTCATTCGTTTCGGAAGAGACAGGTACGTTAATAGTTAATAGCGTACTTACTTTTTCTTAGCTTTCGTGGTATTCTTGCTAGTTACACTAGCCATCCTTACTGCGCTTCGATTGTGTGCGTACTGCTGCAATATTGTTAACGTGAGTCTTGTAAAACCTTCTTTTTACGTTTAACTCTCGTGTTAAAAATCTTGAATTTCTTCTAGAGTTCCTGATACTTCTGGGATCGTTTGTGCGCAGTGCCTACCATCGAATCACGAAAGTCT
+
9;>C;@DABBA666?BBBA==95:BB969;9@7@99929C@C@CB996::5:;9886?+0/9:6:6::<@@::66(//6666'6806799919888-33939>579;>78133:785;;:=??;?=?=<<::;:79?@@<???A=<=765=<=977:177949=7;7;A?8:8>>>258AAA6=6;033333',,,22,2,,,,23356:38988(22515:-55,586<<;89//)/499;977<15559.4-----',,----5667838883...590555558;5<>>@
@ATNG8:01453:04368
GATGGTAGCATCATGCATATCTCACCAGAAGATCAGGAACTCTAGAAGAATTCAGATTTTTAACACGAGAGTAAACGTAAAAAGAAGGTTTTACAAGACTCACGTTAACAATATTGCAGCAGTACGCACACAATCGAAGCGCAGTAAGGATGGCTAGTGTAACTAGCAAGAATACCACGAAAGCAAGAAAGAGAAGTACGCTATTAACTATTAACGTACCTGTCTCTTCCGAAACGAATGAGTACGAGAGTCAGAGCAGAGCTACCATCGAATCACGAAAGTCT
+
56=?;?CBCCCCCCCCBBBB;;9;>8==D>ABA@@:5:5:;;;?AA=>=2;6887@:>?=+=7ABBBBBA>??=5=:;;AAA0@@;@5;;:&5>>7<>CCDECCB;@=:;5;@A<A@B@A@@AAFCCCBC@@=@AA@?;;;;;BBE?C?C;<:<BBBCCDB?BBBBBC?BB@AAA990@==*000+0>@8@?BB>=::@A=BBB@C@BAAK@C?BABAA=@@?>;881949BA9?@A=:99BAAABBBAAABACCB???A::9==8=;;;==>>>FGEC>BBBB
@ATNG8:01460:04380
GATGGTAGTGTCAGTGCGCGTCGTCCAGAAGATCAGGAACTCTAGAAGAATTCAGATTTTTAACACGAGAGTAATCGTAAAAAGAAGGTTTTACAAGACTCACGTTAACAATATTGCAGCAGTACGCACACAATCGAAGCGCAGTAAGGATGGCTAGTGTAACTAGCAAGAATACCACGAAAGCAAGAAAAAAGAAGTACGCTATTAACTATTAACGTACCTGTCTCTTCCGAAACGAATGAGTACGAGAGAGCACACGTGTCTACCATCGAATCACGAAAGTCT
+
8<@>;99DECCDBB@BAECBB;;9B?CCC?CCA@@D?A=@@A@@@D@BB?B?ABABBDFE3C>@@CBBBBD??;?A@@@@@@.@@<>=?==2=::3998878?@A;>=::68>>5>@?@BBBBCCAABCBCD@DDCC?BBCA@@::5;?B@@=@BBBB@A@?BB@@@CABA>BBA;??A@@;@@@<@@@AAA(AC?CBBCDB@@@=?<>>@@3838?C@@>@C;;;BA>A=AAA9A@?=?BBABBB???AB???BB@@@BCBBBBB?BB?;;;?>AAA@@;@;;;
@ATNG8:01468:04354
GATGGTAGTGATACAGATCAGACACCAGAAGATCAGGAACTCTAGAAGAATTCAGATTTTAACATCGAGAGTAAACGTAAAAAGAAGGTTTTTACAAGACTCACGTTTAACAATATTGCAGCAGTACGCACACAATCGAAGCGCAGTAAGGATGGCTAGTGTAACTAGCAAGAATACCACGAAAGCAAGAAAAAGAAGTACGCTATTAACTATTAACGTACCTGTCTCTTCCGAAACGAATGAGTACGATGAGATCTCGTGTGCTACCATCGAATCACGAAAGTCT
+
;@BB?CBBCBBDCCCDBBBCCCCDC>BAB?BAB@@@>A?ABB??@F@BB@C?9987733&349>88B?=;9887.7966666'//(/(////$/8838:=:663...'.(.325..).555;@@@@BCCDDCBB?BBBB?BBBBAAAB>B>B@@>@CCECAAB?ACAA@A>BC?A@A;>>88729@@<@????/?A<@;:;CBC?@<?:==AD7;7:>A@@<@@AABBB?C?DAC>DAA>BBBBBCBBBBBBBBBB;;;<>>@?@@B=BB:::<??>?A@?<A:;9
@ATNG8:01474:04372
GATGGTAGCATCATGCATATCTCACCAGAAGATCAGGAACTCTAGAAGAATTCAGATTTTTAACATCGAGAGTAAACGTAAAAAGAAGGTTTACAAGACTCACGTTAACAATATTGCAGCAGTACGCACACAATCGAAGCGCAGTAAGGATGGCTAGTGTAACTAGCAAGAATACCACGAAAGCAAGAAAAAAGAAGTACGCTATTAACTATTTAACGTACCTGTCTCTTCCGAAACGAATGAGTACTATGTAGAGCTCTATACTACCATCGAATCACGAAAGTCT
+
56>>8>====BCCCCCBBEBBBBBB=ABB9AB<<<<@BAEDCBB@@;??6?9??@:9877$339333=773A8;838766666'//(/(//(/6717885533..(.(.50557/5557<<<>>BBBCDCCC@CFBB>@?AAABBB?B@BCC?CCCBBBBB?BBBBAA>??9?BA199999+388<755566$/96<///99;:<*/).6./.'..3<CCD?BB;??BB?B?BDD>BBB?>>?ECBBBBBBBBBBB;;;A899;///7;99=>9<<<=@@>=@:::
@ATNG8:01475:04385
GATGGTAGGCGACATACATACGCGCCAGAAGATCAGGAACTCTAGAAGAATTCAGATTTTTAACACGAGAGTAAACGTAAAAAGAAGGTTTTACAAGACTCACGTTAACAATATTGCAGCAGTACGCACACAATCGAAGCGCAGTAAGGATGGCTAGTGTAACTAGCAAGAATACCACGAAAGCAAGAAAAAAGAAGTACGCTATTAACTATTAACGTACCTGTCTCTTCCGAAACGAATGAGTACTGCGTCTCACTCTCGCCTACCATCGAATCACGAAAGTCT
+
56::5:@@;@@@ABBCCCCCCBBBCACCCEFCBB;;4;49@@A<CA>993899=ABCDDE3E@CDCBBAB@;;;0;?99559$55.5.555'5<<766599:?AA=A@AB?BAA?A??@BBCDEDECBBBCC@CBBB?@@CCBBAA:?9?9:4;@@AACCD>@@@??A;::8:BA>AAA@@;@993:@@@@B)AA?C99:CA=>@3858AA>1837?BBB?CB@@@AA?A?BCB>BCB?????99:?>?:;;AAB;;:DBB=9??A9A@BBB?BBAABBA<BC;;
@ATNG8:01434:04411
GATGGTAGGCGTGTGAGAGTCTGCCCAGAAGATCAGGAACTCTAGAAGAATTCAGATTTTTAACACGAGAGTAAACGTAAAAAGAAGGTTTTACAAGACTCACGTTAACAATATTGCAGCAGTACGCACACAATCGAAGCGCAGTAAGGATGGCTAGTGTAACTAGCAAGAATACCACGAAAGCAAGAAAAAGAAGTACGACTATTAACTATTAACGTACCTGTCTCTTCCGAAACGAATGAGTACGATGAGATCTCGTGTGCTACCATCGAATTCACGAAAGTCT
+
<>>?@GCCABCBBCDBDCBBBB@@@3;@@=BCCCCB@C@CBCCCCC>A@?B@AAB9999:)9<>@???BBEBBB>BBAAAA@/=>9=9>==2>@@>AA@DCA???<@<;;5;==:>?@@@???AAAAA>@@A=???@:>:::@@AA;@;@AC@B988ABBD=AAA>BB?CC@BBB?AA:;;1;8818==<=+==8==;;:;;==?;?<@???=F<>;;;=8=B;;;@@=@<@@C:>AA?AAA999;;;;===@?@@BB@@>;;;@B=A@@@A<@<>=>>@B9>>??
@ATNG8:01438:04401
GATGGTAGTCTCAGATAGTCTATAGTACTCATTCGTTTCGGAAGAGACAGGTACGTTAATAGTTAATAGCGTAACTTCTTTTCTTGCTTTCGTGGTATTCTTGCTAGTTACACTAGCCATCCTTACTGCGCTTCGATTGTGTGCGTACTGCTGCAATATTGTTAACGTGAGTCTTGTAAAACCTTCTTTTTACGTTTACTCTCGTGTTAAAATCTGAATTCTTCTAGAGTTCCTGATCTTCTGGGTCTCTCTCTCACGCACTACCATCGAATCACGAAAGTCT
+
899:;@@BBB;9:BBAAA0/////<:95////)////)/:494555=9;;75959605:=>;;:C?BCC@@94.4:.44::&44044>>24455.599.55.55:7//)///7<=@@9;;>5:5>;@@969C?BBCD>ABCCC;99>>>=<<<9929<>:>@>B4:9>;99<65.59;99+9.5.55999$55:::16665>>:555.555&4:::<8=5;;5:<<<<<=:>7;;=;::6<959)5999>>@@@?::9>;595<8>::::7>@556>E=CCB?
@ATNG8:01439:04427
GATGGTAGTGCGTGAGAGAGAGACCCAGAAGATCAGGAACTCTAGAAGAATTCAGATTTTTAACACGAGAGTAAACGTAAAAAGAAGGTTTTACAAGACTCACGTTAACAATATTGCAGCAGTACGCACACAATCGAAGCGCAGTAAGGATGGCTAGTGTAACTAGCAAGAATACCTCGAAAGCAAGAAAAAGAAGTACGCTATTAACTATTAACGTACCTGTCTCTTCCGAAACGAATGAGTACGAGAGAGCACACGTGTCTACCTTCGAATCACGAAAGTCT
+
BCCC?C@@BDBBCCCDBCBEDDBBC=CCD?DDCCCC?B?BBCBBBB>AB?B>@ACBBBBB3B?CBBCBBABBCC:@?:<;<;);?=C<@@@8ACC@CCICBBBBC@B@CC@CCC?BBBBCBBBDCBBBBAAA?BBAA>@@BACBBB@B@CBB?BDDDCAAC=??AAAA>AC>>>@@CB@@@:@@@;==<<>.=A?B<::AAAAA9>9@AAA7;7:AB::8:@AA@AA?C?BBC=CCB=AABBBBCCBBBBBBBBBCDDBB???>><><;<;;??AA><;7=>>>
@ATNG8:01450:04426
GATGGTAGTACATGATAGACGACACCAGAAGATCAGGAACTCTAGAAGAATTCAGATTTTTTAACACGAGAGTAAACGTAAAAAGAAGGTTTTACAAGACTCACGTTAACAATATTGCAGCAGTACGCACACAATCGAAGCGCAGTAAGGATGGCTAGTGTAACTAGCAAGAATACCACGAAAGCAAGAAAAAGAAGTACGCTATTAACTATTAACGTACCTGTCTCTTCCGAAACGAATGAGTACGATGAGATCTCGTGTGCTACCATCGAATCACGAAAGTCT
+
<BCC@DCCABBDCCBCBBCBBBBBC@GCC@BCCCCC?B?CCCBBBC?BB>B@BAB::999:%;>CBCCCCCCCCD=CCCCCCC1BA=B4:::.;AB>BCBCBBB:99;@CC@CBB?BCBBBB??@CCCCCBCC@CCBB?BCBA@A??;@=B@A=@CCCBABC@CCCCBB>BB>BBA<>>==;7??=;>@@@@2@@=A???DCCBB<><:<<>1617ACBB@BCBBACC=@=???9@BB@BBBBCCC@AABBBABB>>>ABCB@?AB;>>A;:7;:<<;;;6;AAB
@ATNG8:01452:04398
GATGTAGAGAGACTGTAGCGCACCCAGAAGATCAGGAACTCTAGAAGAATTCAGATTTTTAACACGAGAGTAAACGTAAAAAGAAGGTTTTACAAGACTCACGTTAACAATATTGCAGCAGTACGCACACAATCGAAGCGCAGTAAGGATGGCTAGTGTAACTAGCAAGAATACCACGAAAGCAAGAAAAAGAAGTACGCTATTAACTATTAAACGTACCTGTCTCTTCCGAAACGAATGAGTACCTCTCAGACGCTCGTCCTACCATCGAATCACGAAAGTCT
+
<=BB=6;9@BBBBCD@>>=<<=BB<BA@:BAABBD?C?CCBBA@A=9827<?@?>=BBB1A=?>899@@=877)8794444$5>8>.666059B9996B665<<7?7;>?BBC?BACCBBCECCBC@@A;0+0>00+/98868999>:?=>8:8:444458<=BBBB6;;1333,3;;;=5:88132222$28.5222669@A6929955-22'22<8:7:<B??88176377)333,33;;==B><7879<:;95525577>>><A9:9:597<<333,377>
@ATNG8:01463:04427
GATGGTAGCGCATATCAGCGCAGCCCAGAAGATCAGGAACTCTAGAAGAATTCAGATTTTTTAACACGAGAGTAAACGTAAAAAGAAGGTTTTACAAGACTCACGTTAACAATATTGCAGCAGTACGCACACAATCGAAGCGCAGTAAGGATGGCTAGTGTAACTAGCAAGAATACCACGAAAGCAAGAAAAAGAAGTACGCTATTAACTATTAACGTACCTGTCTCTTCCGAAACGAATGATACTGCGTCTCACTCTCGCCTACCATCGAATCACGAAAGTCT
+
AECC@C@A@DCCCCBCBCCCCCCDD;DEE@BBBDDC?B?@ACBBBB@BB?B?BAC@@@@@@)@@CCCBCCCCCCC=AC99:::*:B>B4;;;*;CB=CCBCDEKB?>@@CC?AAD?CC@AABBBBBBBCDBBBADCAB>AA@@?@?@<BADBB@BCCDDCCC?CDCB@@<AA=AAA<@@999+:==;::::9(:@=A:99AA@00,/5;<9:171;>B@@=@CAABBB@C?CEC>CCB?BBBBBBBBBCBBACABABBBBD@CBB?BBBBB>BBAABCC=C:::
@ATNG8:01472:04407
GATGGTAGCGAGCGAGTGTGTATACCAGAAGATCAGGAACTCTAGAAGAATTCAGATTTTTAACACGAGAGTAAACGTAAAAAGAAGGTTTTACAAGTACTCACGTTTAACAATATTGCAGCAGTACGCACACAATCGAAGCGCAGTAAGGATTGCTAGTGTAACTAGCAAGAATACCACGAAAGCAAGAAAAAAAGAAGTTACGCTATTAACTATTAACTGATACCTGTCTCTTCCGAAAACGAATGAGTACCTCTCAGACGCTCGTCCTACCATCGAATCACGAAAGT
+
@@@:8@<@B<@696B=?==>@@?9>4;9;5;;;;=@<?7<<<;;;<8:8586;;455555$5.556666>====5<666>=>+==:=:===/<<<8///:::<<=<=7=;>B9C?>::<734889/////9:<<8>==>2666===>>9B=@A8:;@BBCB?>96555::5994988288333(333,3333333"3939948888;;;=B8@=8;5;7///8333(-.....83802222&255(....3383::2225558>??>>==;;638/--2,--.7666/66
@ATNG8:01477:04390
GATGGTAGTATATCGCGTCGCTATCCAGAAGATCAGGAACTCTAGAAGAATTCAGATTTTTAACACGAGAGTAAACGTAAAAAGAAGGTTTACAAGACTCACGTTAACAATATTGCAGCAGTACGCACACAATCGAAGCGCAGTAAGGATGGCTAGTGTAACTAGCAAGAATACCACGAAAGCAAGAAAAAAGAAGTACGCTATTAACTATTAACGTACCTGTCTCTTCCGAAACGAATGAGTACACACTCTCATATGACACTACCCATCGAATCACGAAAGTCT
+
BBAA=@BCBBBCCCCCCECCCCECB?AAA=BABBBC?A?ABBAAAE@GCAC@@@@BBECC3C@CBCBBBDCAAA<@?@@BBB5BA=A5;;09BB>AAA@B@A@@=@@BB?CCC?BBCCDABBFGBBBCCCB@BBBD?BBBBB>>?<@<@@@<@BBCBCCDACAACBA?CC?BBB??<989+3883778899%9;7:;8:?=??@<@=@>==:=<??DBB@BBAAA?@;?;???9?@@=ABBBBBCCCBBBCB@@@@ABCBBAA99959AAAB?BAAA:::59@>?
@ATNG8:01435:04446
GATGGTAGCGCATATCAGCGCAGCCCAGAAGATCAGGAACTCTAGAAGAATTCAGATTTTTAACACGAGAGTAAACGTAAAAAGAAGGTTTTACAAGACTCACGTTAACAATATTGCAGCAGTACGCACACAATCGAAGCGCAGTAAGGATGGCTAGTGTAACTAGCAAGAATACCACGAAAGCAAGAAAAAGTAGTACGCTATTAACTATTAACGTACCTGTCTCTTCCGAAACGAATGAGTACTATGTAGAGCTCTATACTAATCGAATCACGAAAGTCT
+
BB?@<@66:CCCCBCCBCBCBCCCD>CCC@CGEC@@?@@CCCCCCD?BB?B>??@;;:::*;=ABBBHCCEBBB<AA:::::*;B?D?BCB=CCC@ICCCBCDCC@C@@@<@@@=ABBBBBBBCDDCCABBDACCBB?BBB@BD:98;BCAA?ACBCCCBB@BDDA@@@CC@BAA<?>DDC>>>>?BBCBC3CCBB988BBBBB>B@@@@@<?<?@CBB?BBBAABB?B?BDD>CCC@???BCBBAAABCCDBAABBBCBA?DC<AA@@;>>BBBCC>C@??
@ATNG8:01447:04478
ATGGTAGGACGAGCGTCTGAGAGGTACTCATTCGTTTCGGAAGAGACAGGTACGTTAATAGTTAATAGCGTACTTCTTTTTCTTGCTTTCGTGGTATTCTTGCTAGTTACACTAGCCATCCTTACTGCGCTTCGATTGTGTGCGTACTGCTGCAATATTTGTTAACGTGAGTCTTGTAAAACCTTCTTTTTACGTTTACTCTCGTGTTAAAAATCTGAATTCTTCTAGAGTTCCTGATCTTCTGGCGCTCTGTCACGTCTGCTACCATCGAATCACGAAAGTCT
+
===:>BB?=;;;<897////9671:;;566;7;@@<95945<@@BCCCB@BCC@CAC9:6<B9>8>>>666=@=699=<@0==0/0;;17566165<9=<6;999996;:;@@?@?<?@C@C?AA@@ACBC@BBBA?BBBBBBAA>>@@000::6</00(9<383:55555<99455555&549455555$59;=?7@==?>>>@@@;@@@@0@A>>@6:6:D6:.::...*.68<=F?@:9:929@@@@@@@CD?D969;>=9:6:@?:849>AABBB>BC@@
@ATNG8:01452:04449
GATGGTAGCATCTGCATATCTCACCAGAAGATCAGGAACTCTAGAAGAATTCAGATTTTTAACACGAGAGTAAACGTAAAAAGAAGGTTTTACAAGACTCACGTTAACAATATTGCAGCAGTACGCACACAATCGAAGCGCAGTAAGGATTGCTAGTGTAACTAGCAAGAATACCACGAAAGCAAGAAAAAAGAAGTACGCTATTAACTATTAACGTACCTGTCTCTTCCGAAACGAATGAGTACAGAGAGTACGATATGTCTACCATCGAATCACGAAAGTCT
+
44==9<BB@;@>IEECECCCBCCC?CCE@BBBJ;<7;=BAACBBB?BB?A?ABCCCDCC2A>ACC:::AA@@A<ABDCEEE1;;=@=BBB<CCMICCFKCCB;:6<<@B?CAA?AB@?ACCCCCCCCDCBA>BBBB?A@ABBBBB>C@BB>@@BCCCCBB?BBBBCC?BB?BBA5:::99,7;;5899999$9=;8;58>9@@B:=:;>@@9@=BABBB@BCDBBCC?B?BBB>CBC???>BBBBBBBBBBBBBCCCBBB>>@@@>>>::;>AA??::90:=;:
@ATNG8:01456:04447
GTTGGTAGCGCATATCAGCGCAGCCCAGAAGATCAGGAACTCTAGAAGAATTCAGATTTTTAACACGAGGTTAAACGTAAAAAGAAGGTTTTACAAGACTCACGTTAACAATATTGCAGCAGTACGCACACAATCGAAGCGCAGTAAGGATGGCTAGTGTAACTAGCAAGAATACCACGAAAGCAAGAAAAAGAAGTACGCTATTAACTATTAACGTACCTGTCTCTTCCGAAACGAATGAGTACGAGAGTCAGAGCAGAGCTACCATCGTATCACGAAAGTCT
+
CC?C@C?A@BCD9;;CBEECDCCCC?CCC@CCBA996;=AACCBAA>AA>B=@AB@@@@@0@;BDECCC@CADD>CCBBIHH5CB?B5<;;.;BB?DAABCBBAA?@@CCACCB?BCCCCEDCDCCCCBBBCACCAA?CCCBB???9@=@;;6:@@@ABCEABBBCBB?BA>999=A@AAB=A?;5:::9:+;>:?;;;@@???:=:=>BB<@<>>@??9?@@@@@@>A=ABB<BCC?BBBDCCBBB>;;?ABB???;;;=====9=888;===>?BBD>CCBB
@ATNG8:01456:04466
ATGGTAGCGCGACGAGCGTAGACCCAGAAGCATCAGGAACTCTAGAAGAATTCAGATTTTTAACATCGAGAGTAAACGTAAAAAGAAGGTTTTACAAGACTCACGTTAACAATATTGCAGCAGTACGCACACAATCGAAGCGCAGTAAGGATGGCTAGTGTAACTAGCAAGAATACCACGAAAAGCAAGAAAAAGAAGTACGCTATTAACTATTAACGTACCTGTCTCTTCCGAAACGAATGAGTACTATGTAGAGCTCTATACTACCATCGAATCACGAAAGTCT
+
::<.44:4;455::<666<=<<<?4//96///::44057<@?:::=:;82;633333333$34977883333;;;/8833333$39,3,333&3383889:77633(.(..(.332.22266A@@@@=BBBBE?CC??<?::0>=00,0;>>@:BBBBAAAA=>>A>;;5..*---)-8////&375179;8;)7528799<::;<7>6;;//)/)//0@@?CCBBBBB?B>AAB>BCC?CABAAAAA???AB?=====@;;;@AAB=BB@@@<>;;;BAA=A::9
@ATNG8:01458:04447
GATGGTAGTATCTGCACACTCTGTCCAGAAGATCAGGAACTCTAGAAGAATTCAGATTTTTAACACGAGAGTAAACGTAAAAAGAAGGTTTTACAAGACTCACGTTAACAATATTGCAGCAGTACGCACACAATCGAAGCGCAGTAAGGATGGCTAGTGTAACTAGCAAGAATACCACGAAAGCAAGAAAAAGAAGTACGCTATTACTATTAACGTACCTGTCTCTTCCGAAACGAATGAGTACACATCGTCGTGTCGTGCTACCATCGAATCACGAAAGTCT
+
@AB><?BCDDBCBBBCABBEDDCCCACEC>A@B@@A>B?BBC;;;C@BB@C?@?>99:::(:8=?ABBBBBA@@9?:<9===,=>:>299:*9@A?CCBBCCB;;8;?BB@CCC@DBAABAABCDCJDBBBB@BBBB@BABA???B<@=@997;CCDCCCD?CCCDBA=AA>AAC?CC???8><<8?@AAA2BE@CCAAAAAAA:>>A??:=8;>A@@=@BAAADD@C?BAC>BBA>AAACCCBAAAABCCCBBBBBCAABBCB@BBAAC?CBBB99929A??
@ATNG8:01468:04468
GATGGTAGCACGACACGACGATGTGTACTCATTCGTTTCGGAAGAGACAGGTACGTTAATAGTTAATAGCGTACTTCTTTTTCTTGCTTTCGTTGGTATTTCTTGCTAGTTACACTAGCCATCCTTACTGCGCTTCGATTGTGTGCGTACTGCTGCAATATTGTTAACGTGAGTCTTGTAAAACCTTCTTTTTTACGTTTACTCTCGTGTTAAAAATCTGAATTCTTCTAGAGTTCCTGATCTTCTGGAGATATCATCAGCGAGCTACCATCGAATCACGAAAGTCT
+
//<<7=AADC666?<<<<666<<596=>==CC=BBBB=BB?B=B>666=>:>><;??A?BBBB?B?BAA@@00//(/6666'6:5ABDE?BAA<?39999(7;1;<;88<6<A?A@>@@;>>A=B=A====<<?:?A>><>@A>>>??@BC@@;;;>9;;;:==:>:>BBAAAAAA;??AAA5A5:3:::::;&;>===39;A;;;B?>>8====.==>=B=D=>>;@BB@>?><A;>>CC>>:=>B=@@?@??>??>AABAAA>>>?:=<<<=:>AAA@@@9?>>>
@ATNG8:01469:04474
GATGGTAGGCGAGAGTGAGACGCAGTACTCATTCGTTTCGGAAGAGACAGGTACGTTAATAGTTAATAGCGTACTTCTTTTTCTTGCTTTCGTGGTATTCTTGCTAGTTACACTAGCCATCCTTACTGCGCTTCGATTGTGTGCGTACTGCTGCAATATTGTTAACGTGAGTCTTGTAAAACCTTCTTTTTACGTTTACTCTCGTGTTAAAAATCTGAATTCTTCTAGAGTTCCTGATCTTCTGGGCTGCGCTGATATGCGCTACCATCGAATCACGAAAGTCT
+
:<CCACBB@CCBCCCCCCDC<69=BBABBBAB@BCFE>BB?B?AAABCBC@CCBAA?B?AABB@C@BBBCCBBB@<;;;;;,<@<AABA=AA>>;>@@:@B799BEEC?CBAB>=>>7>@@:@:@@@>><<<<AAAA<AAAA?????AAAA@@??<???<>>:==AAA???@@@<??@@@5@;?;>ACDD/@>>>=3?<<::;@@AA8<=<<.<9:;>:>;>>;>??@@@@=D<@>A@@@766;;4;///=;66;AA??===AAA=>>=@D<AA<<<>>4;886
@ATNG8:01470:04466
GATGGTAGGACGAGCGTCTGAGAGGTACTCATTCGTTTTCGGAAGAGACAGGTACGTTAATAGTTAATAGCGTACTTCTTTTTCTTGCTTTCGTGGTATTCTTGCTAGTTACACTAGCCATCCTTACTGCGCTTCGATTGTGTGCGTACTGCTGCAATATTGTTAACGTGAGTCTTGTAAAACCTTCTTTTTACGTTTACTCTCGTGTTAAAAATCTGAATTCTTCTAGAGTTCCTGATCTTCTGGATACACTCATGTGCACCTACCATCGAATCACGAAAGTCT
+
44<<5::=5:::;<566@===??C@CCCCGCD>B;:::&9>:>;?:>@>6626>=9;6;155<=:>?BBB966;==9>DBBB1?@?BBCD?@996155<599455:=>C@@@@@@?CC>BBC@C@DDDCAAAC@B@@@:;;BCC@@@B@@@B@@@@=<;;@DC@D@CB@AACCAA?BCCCC9;5;>;;;<;*;BAAA;AAAAB@?:999=9=='9499<<B;CC?BBBBA@A5;5;??BAC?;:;ACCCBA@@@B;;;@@::79;9<A:98=9=>?@BAC>CCBB
@ATNG8:01471:04454
GATGGTAGCACACGAGATCTCATCGTACTCATTCGTTTCGGAAGAGACAGGTACGTTAATAGTTAATAGCGTACTTCTTTTTCTTGCTTTCGTGGTATTCTTGCTAGTTACACTAGCCATCCTTACTGCGCTTCGATTGTGTGCGTACTGCTGCAATATTGTTAACGTGAGTCTTGTAAAACCTTCTTTTTACGTTTACTCTCGTGTTAAAAATCTGAATTCTTCTAGAGTTCCTGATCTTCTGGGTCTACGCTCGTCGCGCTACCATCGAATCACGAAAGTCT
+
:<CC<CBCCCCCCCCBBBCBCCCCECDDDCBC@CCCE?GEAD@A@@CBCCACEBBB@C?BBCC?B?BBBBBBBA?;78878$9>,39B;5@CCC?BBB?BC797AAA@>ACBCCAAA=AAA;>=>;;=@==>=AAAA<@>>>>=@A>??AA?>>><??@<AA<A:>;;;AAA??:>;;;;/;9=9<<<==.=C>@@1966///=99==@BBB/C;;;C=D=@@<;::@:::<?<AAAA=<6<<>?9?@@@@@>>>@>>>>???@@=@A>>><>>@A@@@9@<<=
@ATNG8:01474:04446
GATGGTAGTGTGTCTTGAGAGTAGTACTCATTCGTTTCGGAAGAGACAGGTACGTTAATAGTTAATAGCGTACTTCTTTTTCTTGCTTTCGTGGTATTCTTGCTAGTTACACTAGCCATCCTTACTGCGCTTCATTGTTGCGTACTGCTGCAATATTGTTAACGTGAGTCTTGTAAAACCTTCTTTTTACGTTTACTCTCGTGTTAAAAATCTGAATTCTTCTAGAGTTCCTGATCTTCTGGGTCTCTCTCTCACGCACTACCATCGAATCACGAAAGTCT
+
56<=9=CBBBCCCCC@CCGFCCCCCDCCCCC@CCCC=BC@C@CCC?@@C?CCBBB>B<@?BB?B?ACCBBABCA=88888(9@3::>>4>B@@=ABA>BB<A@BBBB?B===A>>>:?AA9>9>><<<AAA;??C6888<89:@@AAA9:9:5:=>;??<@=@@@AC@@>><>@@A@6@=@<@@AAA/=>687)8::;;;???E=AA@A/ABAAA=@=@A=@;<=///7;066C@??:>AAB;AA;;;???;;:@@=>///=799:;?=A;;;@@A9@>>>
@ATNG8:01477:04463
GATGGTAGACATATCGTACTCTCTGTACTCATTCGTTTCGGAAGAGACAGGTACGTTAATAGTTAATAGCGTACTTCTTTTTCTTGCTTTCGTTGGTATTCTTGCTAGTTACACTAGCCATCCTTACTGCGCTTCGATTGTGTGCGTACTGCTGCAATATTGTTAACGTGAGTCTTGTAAAACCTTCTTTTTACGTTTACTCTCGTGTTAAAAATCTGAATTCTTCTAGAGTTCCTGATCTTCTGGTGTCTGATCTGTATCACTACCATCGAATCACGAAAGTCT
+
4>696;@;;:B@>>><<;;;DA=BBBCBCBBB@CBBB=BB?A<@?@@?BB@BCBBB?C?BBDC>A>ABDBBBB<?789;;;+573=7//'./-(-38--)/;656988<3>@==>@@@<@AA=A=@@@A=>>@=@??C<==>>E;<;@@@C@==>A=@@@=;:7:<@AA@@A???=>>?BB6A<@378??>/<;777.9::::;<:;;;?AAA/AAAAA=B;?><ACCA::::=;>@;=6603772233---878<799;655999588AAA>@>=<88806--,
@ATNG8:01479:03846
GATGGTAGTCTCAGATAGTCTATAGTACTCATTCGTTTTCGGAAGAGACAGGTACGTTAATAGTTAATAGCGTAACTTCTTTTTCTTTGCTTTCGTGGTATTCTTGCTAGTTACACTAGCCATCCTTACTGCGCTTCGATTGTGTGCGTACTGCTGCAATATTGTTAACGTGAGTCTTGTAAAAACCTTCTTTTTTACGTTTACTCTCGTGTTAAAAATCTGAATTTCTTCTAGAGTTCCTGATCTTCTGGCAGACTCTCACACGCCCTACCATCGAATCACGAAAGTCT
+
4444.4:@@BB=?@BDCB;;5;9455=99:49.45555&5<7<9>>>A<;<7=@;0/)/2799A=@=ACA@?;:.48.44<::'444(338;2////)//:5;=266<=>>:=BBB;;;A@CCB=A<;;;>A>AB<@@@@6:9@@B@A@@9999:9<>:9959BB@E????995<<@<?9:999'9.9;995555#55=>@4>66666<:::.5555$599;=:=C>A@;9;:::9@3<3>555:?;:?E@E@AA@?@?>==99599)9==3:995B;@=?>555)5999
@ATNG8:01485:03883
GATGAGACATATCGTACTCTCTGTACTCATTCGTTTCGGAAGAGACAGGTACGTTAATAGTTAATAGCGTACTTCTTTTTCTTGCTTTCGTGGTATTCTTGCTAGTTACACTAGCCATCCTTACTGCGCTTCGATTGTGTGCGTACTGCTGCAATATTGTTAACGTGAGTCTTGTAAAACCTTTCTTTTTTACGTTTTACTCTCGTGTAAAATCTGAATTCTTCTAGATCCTGATCTTCTGGTATACACACTCGCTCGCTACCATCGAATCACGAAAAGTCT
+
@@A<BGEBBACBBBCFCBBBBBDDCCCB;::;CCC>CC@C@CCBBABB@BAB><9?>AAAA?B?BBBBBBFCB?BBBBB2A=7;;:</;998?CCC@BB999;<=>;>>>@@AAA<>>><><>BDAA@@@;@@AB066<677;=>>?@????C:;;;9==8=:>>>>A@=;;57889:+:/86(69::::&793333-3-----7662...&...-9292..-.3378<837697::4::::A==>>>@>>?@;;;>@>>>B=::6>>7=///////*/;;>
@ATNG8:01491:03856
GATGGTAGCGCACACATAGATACAGTCTCATTCGTTTCGGTAAGAAGACAGGTACGGTTAATAGTTTTAAATAGTACGTACTTCTTTTTCTTTGTTCTTTTTCTGTGGTATTCTTGCTAGTTACACTAGCCCATCCTTACTGCGCTTCGATTGTGTGCGTACTGCTGCAATATTTGTTAACGTGAGTCTTGTAAAACCTTCTTTTTTTACGTTTACTCTCGTGTTAAAAATCTGAATTCTTCTAGAGTTCCTGATCTTCTGGCTCTCGTAGACAGATACTACCATCGAATCACGAAAGTCT
+
4;::;@=@BBA<;;;;;;;;=9545555:<<856/=3994//)//)/77772555939.4.444444&/7)//////::/4505:<<<'444(46)//999$//9//)/33178633388;7<DCDDCCCE>CBB@B@CDDDCD997:B@@;@CBBCCCCCFCCCBBBB=B:::0;@=A@FECBBDCCD?BCEGI;B>A=;;:::::#;CDED<BBDBBBBBCC@GGGG3CBBBC6;6;A=B@BBDAA=@?@CCCAA=A:;6;BABBCCCDCCCECCCFF@@?@BBBB@CCBC::96::;;
@ATNG8:01492:03859
GATGGTAGCGCACACATAGATACAGTACTCATTCGTTTCGGAAGAGACAGGTACGTTAATAGTTAATAGCGTACTTCTTTTTCTTTGCTTTCGTGGTATTCTTGCTAGTTACACTAGCCATCCTTACTGCGCTTCGATTGTGTGCGTACTGCTGCAATATTGTTAACGTGAGTCTTGTAAAACCTTCTTTTTTACGTTTACTCTCGTGTTAAAAATCTGAATTCTTCTAGAGTTCCTGATCTTCTGGTATGACTAGTGTACTACTACCATCGAATCACGAAAGTCT
+
56<>8=AA@DCCCECCCBBBCCBBBCCCCCCC@CBBA<AA=A=ACDFGCC?CCBBB@D@CBBB>B@BCDCBBBCC@BBBA@0>>>5=@AB;@@CB?BBB@CC?AABDCD@CCCDCCCC?CBC@C?DCCCBBBD@CCCC@CBBCCBBBCBCCEC??@>BBB@BB@B?CBCCCCBBCADBBBB8B<?;;;:;:;%;CDDH=BCFBBBCCDC@CFDH5BBBCGBFACC@CCCCCBB?B@BCCCCD@BAB>BDCCCCCCCDCCCCCCBBBB@BCBCB?A???999,;??@
@ATNG8:01493:03844
GATGGTAGAGTACAGTGTAGTAGACCAGAAGATCAGGAACTCTAGAAGAATTCAGATTTTTAACATCGAGAGTAAACGTAAAAAAGAAGGTTTTTTACAAGACTCACGTTAACAATATTGCAGCAGTACGCACACAATCGAAGCGCAGTAAGGATGGCTAGTGTAACTAGCAAGAATACCACGAAAGCAAGAATAAGAAGTACGCTATTAACTATTAACGTACCTGTCTCTTCCGAAACGAATGAGTACGTGTGACGTACGTGAGCTACCATCGAATCACGAAAGTCT
+
44<=9BCCBBBBCCCCCCCCCCBBB=@@C?CBA@@@?B>ADC:::B?BB@CA??:97?<?.@;@@AAA877=BBC=<:8::999$//(/(/////#/8839:;;;;622+217705225777:@=CCCCCCCAA@C?CCDD>AAAABABB<?<?@@<@BBBB@@A?AAAAA??CC@BBB>@?==;7???;?@=BB=AA;?@@@@=BBC?B@DDCC?B@ACA;:7:@@AACC@D@BBA<A9:8:BBBBDDA@@ACCCCCCCAAABBBBBB?BBBBD?CCCA89829???
@ATNG8:01493:03857
GATGGTAGTCTCAGATAGTCTATAGTACTCATTCGTTTTCGGAAGAGACAGGTACGTTAATAGTTAATAGCGTACTTCTTTTTCTTTGCTTTTCGTGGTATTTCTTGCTAGTTACACTAGCCATCCTTACTGCGCTTCGATTGTGTGCGTACTGCTGCAATATTGTTAACGTGAGACTTGTAAAACCTTCTTTTTACGTTTACTCTCGTGTTAAAAATCTGAATTCTTCTAGAGTTCCTGATCTTCTGGAGATACACATGATACTCTACCATCGAATCACGAAAGTCT
+
C;96;?=ABBBBCCCBCCCCCEDBBBCDDDA@==9999.;C?C@CFDDCCB?ACCCC@D@BBAA>A?BBFDCCCCC=AACCC3DDD<??@ED5AA;;5;<<<0;B5;;@BAB@BBCDCDBC?BCC@C@DDCCBBBC@BCBB>AAAABBCBBBBBAAABB@BBB?BC@C@C@@@B;;<EACCDFC9@=A=;;;;;*;CCFJ>FDGCCCECCG@CCDD5FCBBCAC@CD@BBBBB@@=@=?AAAAA>ABCACCBCCBBCCCBCAAABBCBB?BAAAC?@@@AAAA:BBBB
@ATNG8:01493:03882
GATGGTAGTGATACAGATCAGACACCAGAAGATCAGGAACTCTAGAAGAATTCAGATTTTTTTAACACGAGAGTAAACGTAAAAAGAAGGTTTTTTACAAGACTCACGTTAACAATATTGCAGCAGTACGCACACAATCGAAGCGCAGTAAGGATGGCTAGTGTAACTAGCAAGAATACCACGAAAGCAAGAAAAAGAAGTACGCTATTAACTATTAACGTACCCTGTCTCTTTCCCGAAACGAATGAGTACGATGAGATCTCGTGTGCTACCCATCGAATCACGAAAGTCT
+
>@@B?BCCCCBBBDDGCBBDCFCBC@BBB>AAB@@@7?7>??::8A?BA7B>::99733333"34=<<BBBCBBBD9BBBCDED5A@<A5;;;;;$;BB?BAABCBDDD@A=AA=A00+0@@@CCBDBCIDCBB@C?CCCC?CAA@?>?B39699:6:CCCCCCC?CCDBBB?AA;@@@9<<999+9??;?@AAA2AC?BAAABAA@A<@7;;<=3;6;>BBCG>BB@@@AAB=BC>DKE>BAA=?CBCBBBABBCBBB988>>AA?@?A???:?A@>><>?;;@@?8@;;;
@ATNG8:01494:03874
GATGGTAGTATATCGCGTCGCTATCCAGAAGATCAGGAACTCTAGAAGAATTCAGATTTTTAACATCGAGAGTAAACGATAAAAAAGAAGGTTTTTTACAAGACTCACGTTAACAATATTGCAGCAGTACGCACACAATCGAAGCGCAGTAAGGATTGCTAGTGTAACTAGCAAGAATACCACGAAAGCAAGAAAAAGAAGTACGCTATTAACTATTAACGTACCTGTCTCTTCCGAAACGAATGAGTACCATAGATATACGTATAGCTACCATCGAATCACGAAAGTCT
+
45::5;CCBEDB@@ACBACDDBBBG?BBC?@@;556.6./99/0/;7<:7::00//////$/48667:444::991937333333#33,3,33333#333,37799;:85/5279=A==7;9>>FCCCCCBBABBBB?BBBB??>?>?@AA:@=;:6;@@?CCBCC?BBCCCA>BB?@@@;>>>AA9@??<:AACA/==7;///;<<//*/7;:66176>?C@@>@C@@@CB@C?BCD>EAA>ABABB?><>CBCCCAA>AAAAAAAA@@@<@?@?@<?=?A998*9888
@ATNG8:01496:03881
GATGGTAGAGAGACTGTAGCGCACCCAGAAGATCAGGAACTCTAGAAGAATTCAGATTTTTTAACACGAGAGTAAACGTAAAAAGAAGGTTTTTACAAGACTCACGTTAACAATATTGCAGCAGTACGCACACAATCGAAGCGCAGTAAGGATGGCTAGCGTAACTAGCAAGAATACCACGAAAGCAAGAAAAAGAAGTACGCTATTAACTATTTAACGTACCTGTCTCTTCCGAAACGAATGAGTACTATGTAGAGCTCTATACTAATCGAATCACGAAAGTCT
+
CDDC?CBACCCCCBBCCCCCBBCCC=CCC?CCCBAA?A?BBCCBBB?CC?C?BBBBCCCCC(B>BBBBCCCAAAA:AADCCCD3BB@C@CDDD3DBC@BAAACCCCC?C@CC?BAC?BBBABCCCCCCCADDDC@DCAA?BCBB@???9>;?@@=@DCCCCCC?BBCBBB?BB?BBA:==999,9<<;99:9:(9A?C;;;BBA88184:9888)87<>B<;9;B@@?AA=@>?DD=A:997BBBBCCAA@CCCEB??>>>@@@@@@<@???<?>@@999.::::
@ATNG8:01499:03840
GATGGTAGATACTCGCTGATACACCCAGAAGATCAGGAACTCTAGAAGAATTCAGATTTTTTAACACGAGAGTAAACGTAAAAAGAAGGTTTTTTACAAGACTCACGTTAACAATATTTGCAGCAGTACGCACACAATCGAAGCGCAGTAAGGATGGCTAGTGTAACTAGCAAGAATACCACGAAAGCAAGAAAAAAGAAGTACGCTATTAACTTATTAACGTACCCTGTCTCTTTCCCGAAACGAATGAGTACACATCGTCGTGTCGTGCTACCCATCGAATCACGAAAGTCT
+
BBCCABBCDEBBC@AAAABBBA9997;DC@CCCCA?=@?BBBBBBB@BB=B?CCA??>>=='@;A@BBBBCCCCC>BCBBBBB2CB<@<@@@@@(@CC@BAABECCBB@C@BB=?9::0;@@CBDCCCCCCDDCBA?BDBB?AABBDAAB598:@@=ADCCAACD?ABBBCB?BB>ABB<@@:::28>>;99::9:%9B<A898@?>9:/71//)/<6:6:<CCCG=BCBAA???9?A;@@A:A@@=ACBBACBBCCCCBBBBAAABBBBACCDD=D999C@C@A@>>>8????
@ATNG8:01504:03863
GATGGTAGCACGACACGACGATGTGTACTCATTCGTTTCGGAAGAGACAGGTACGTTAATAGTTAATAGCTTACTTCTTTTTCTTGCTTTCGTGGTATTCTTGCTAGTTACACTAGCCATCCTTACTGCGCTTCGATTGTGTGCGTACTGCTGCAACATTGTTAACGTGAGTCTTGTAAAACCTTTCTTTTTTACGTTTACTCTCGTGTTTAAAAATCTGAATTCTTACTAGAGTTCCTGATCTTTCTGGTCTACTACACTGTACTCTACCATGAATCACCGAAAGTCT
+
4=:>=A?@@BB;66<>BFC966>BBBCCBBCC?;9:B8@@;?::55==?>;:::>>7:7::==9=9?=<A>6;33.3<===+<<6<:==3;555.5598<?<@???CD@B@??BBBB?AFF?B>BBC><88:;;;8;6;;>==>@A??>@?978<597>;==:>::<A<<;@@?<@??><0<187*7:>>??'?=888).-----68/33(3888'9333:696;;144878822,2/579979:3:?>:???;;;==>888?888=>=A:;;9<8//--(-99(----
@ATNG8:01504:03881
GATGGTAGCTCGCTGATGATATCTCCAGAAGATCAGGAACTCTAGAAGAATTCAGATTTTTAACACGGAGAGTAAACGTAAAAAGAAGGTTTTACAAGACTCACGTTAACAATATTGCAGCAGTACGCACACAATCGAAGCGCAGTAAGGATGGCTAGTGTGACTAGCAAGAATACCACGAAAGCAAGAAAAAGAAGTACGCTATTAACTATTAACGTACCTGTCTCTTCCGAAACGAATGAGTACGAGAGAGCACACGTGTCTACCATCGAATCACGAAAGTCT
+
CCCC@CCBCD@@?<<<@ADBCCCCC@CBCABBCB@@=@=AAA;::C?BB@B?:::??CCC3B:>>9929893=>?6:899:::*<?6;5@@@7@BC?CCBBBBBBCAD?CC@A@@?CA@@ACLGGCCCCEDDC@C;;:<@;;:ABCF@F@D<<7;;;;BCBBBBBDB@?<?A>A?><@BFCF>BBA>?????.?A<>=>;;;DAA7;8;?@@<?;==A;<7;A@@ABB?B?BBB>BCF@BBAABACCBBBCCBBABBBBBBB@???=@;;<>=AABBCCD>CBBB
@ATNG8:01505:03886
GATGGTAGCTCACGTACGTCACACGTACTCATTCGTTTCGGAAGAGACAGGTACGTTAATAGTTAATAGCGTACTTCTTTTTCTTGCTTTCGTGGTATTCTTGCTAGTTACACTAGCCATCCTTACTGCGCTTCGATTGTGTGCGTACTGCTGCAATATTGTTAACGTGAGTCTTGTAAAACCTTCTTTTTACGTTTACTCTCGTGTTAAAAATCTGAATTCTTCTAGAGTTCCTGATCTTCTGGGATGTGTGCGCAGTGCCTACCATCGAATCACGAAAGTCT
+
:<CC:ABBBB=BCCCCGCBBBB;;:@BBBCGFFCCDD?A@?A?AAAABCB?BBBBB@C>AAAA>A?BBBBCBAAA?AAAAA2AB?BACD>DAAA=??D@CC>??ABBB?BBBBBB@A<@?>;@=ACAAAAAA<@@AA0559999;>AAAC@>==A::;;:?>:?<>A@@@B???<ABBBB3@<?:;;;;:*:<888)898888A;;;<>AAA.>>>>A=A<??<?>>>=>=<A:>=AAAA;;<=@6:///<66;;:??>>>=@??<>;;;@<>>@D???9===>
@ATNG8:01523:03878
GATGGTAGTATATCGCGTCGTATCCAGAAGATCAGGAACTCTAGAAGAATTCAGATTTTTAACACGAGAGTAAACGTAAAAAGAAGGTTTTACAAGACTCACGTTAACAATATTGCAGCAGTACGCACACAATCGAAGCGCAGTAAGGATGGCTAGTGTAACTAGCAAGAATACCACGAAAGCAAGAAAAAAGAAGTACGCTATTAACTATTAACGTACCTGTCTCTTCCGAAACGAATGAGTACACATCGTCGTGTCGTGCTACCATCGAATCACGAAAGTCT
+
5@CC?BABCCCCBCCCDCEGCCCEBBBB@CIBBBB?B@BBBBBCB<9999?AA@?????.=<A>?774?:<<?6<<<<DCC399260788'69;6<><<;>==>=B<AA>???<?@AA@@??AA==>>@AA<AAAA8;;=>>>>B;?;;:;:=@BA>>>><>@@AAD;;=7<??49::<<4;8818BDDDE(8857?;<<=8889=9;;;;8=8=>:;<7;///77<5=5;;<4<;;5;===>?=;;;ABAABB@@?????===>;>@<;<=A@>==>B;@@@@
@ATNG8:01481:03933
GATGGTAGGCGAGAGTGAGACGCAGTACTCATTCGTTTCGGAAGAGACAGGTACGTTAATAGTTAATAGCGTACTTCTTTTTCTTGCTTTCGTGGTATTCTTGCTAGTTACACTAGCCATCCTTACTGCGCTTCGATTGTGTGCGTACTGCTGCAATATTGTTAACGTGAGTCTTGTAAAACCTTCTTTTTACGTTTACTCTCGTGTTAAAAATCTGAATTCTTCTAGAGTTCCTGATCTTCTGGTGTCTGATCTGTATCACTACCATCGAATCACGAAAGTCT
+
CA<B?B>DACC;;666?BCBA<A@@BDCBBDC@BBAA=BB?C?ACBCCBB?BCCCB=?=?BBA@B?BBBBBCBBB?BBBBC3AA9????8=A??;??A?BB>A@@A@@>BAA>A@@@=BAA:?<?@>=>>>>>A@@><A???AA@?>?@BA=<<><<;<<6617<@AA??>>AA==>=AC5C;A;>@@>>.@>>>>7>==;;;A==<9>DCD/@<=>@<@<@@<AAAA>>><>=???A>>:>@A<?>???>@@@A>>>?>>>@?A;AD@<>8<>@@>@A7A@AA
@ATNG8:01484:03914
GATGGTAGAGTATCATGTGTATCTCCAGAAGATCAGGAACTCTAGAAGAATTTTGATTTTTTTAACACGAGAGTAAACGTAAAAAGAAGGTTTTACAAGACTCACGCTAACAATATTGCAGCAGTACGCACACAATCGAAGCGCAGTAAGGATGGCTAGTGTAACTAGCAAGAATACCACGAAAGCAAGAAAAAAGAAGTACGCTATTAACTATTAACGTACCTGTCTCTTTCCGAAACGAATGAGTACTACTCTCGGAGACTCACTACCATCGAATCACGAAAGTCT
+
555=8>CGA@@@@<<666?====??:>:<:;?;>>C@C@BCBBB;;6;A=@@@3AAABBBBB#B>BBBBAACB;<<09@59999.4@=B9BBA4?:;69@?AABAAABB?BC@BBB?BBCCC?@?BCBBBBBA@:@;7618===DC??<B?A>:7;>>BAABA=A????@<;<8;CD:==767)5774567788%8@:A@@<<;?>><?<?@BB7;7;?AAA>AA@@@ACA<@>:9:/99969BBBBBBDAABBBBB?BBBBBBBBB>?;?CA8838=?@;;;0;A@@
@ATNG8:01486:03899
GATGGTAGTCTCAGATAGTCTATAGTACTCATTCGTTTCGGAAGAGACAGGTACGTTAATAGTTTAATAGCGTACTTCTTTTTTCTTGCTTTTCGTGGTATTCTTTGCTAGTTTACACTAGCCATCCTTACTGCGCTTCGATTGTGTGCGTACTGCTGCAATATTTGTTAACGTGAGTCTTTGCAAAACCTTCTTTTTTTACGTTTTACTCTCGTGTTAAAAATCTGAATTCTTCTAGAGTTCCTGATCTTCTGGGTCTCTCTCTCACGCACTACCATCGAATCACGAAAGTCT
+
B@@;;C@GBBBBBCDDEECCCBBCCDBBBA@@9@@A@;@B?B@CCCCCBB@BDF=B?B??=;;;(;:?@AC@@@@@;:;;:;:%::537:;:-4:<>7?9;;59;,9:9?;;<6:BBDDDBB?BCC@C@ICCCBBBD@CBBD@EAABCCCAABBAAAA::4;;;;6;C?C?BBC;;;A;<;.;;;;;.;9@9@BBECCC#CC@BAA7B@BA@@?>>?2:;;;*;?BAA>A@;;8:A>>>00-0;@@CCCC?C;;;7<BBCCBBCBBCBBBBBCBB?BBBBB=ABA@<=<7>><<
@ATNG8:01488:03928
GATGGTAGCTCACGTACGTCACACGTACTCATTCGTTTCGGAAGAGACAGGTACGTTAATAGTTAATAGCGTACTTCTTTTTCTTGCTTTCGTGGTATTCTTGCTAGTTACACTAGCCATCCTTACTGCGCTTCGATTGTGTGCGTACTGCTGCAATATTGTTAACGTGAGTCTTTAAAACCTTCTTTTTACGTTTACTCTCGTGTTAAAATCTGATCTTCTAGAGTTCCTGATCTTCTGGGTCTCTCTCTCACGCACTACCATCGAATCACGAAAGTCT
+
59==8=BCBCC====@A<AIGBBA@ABCGCCCABAAA>@D@DAC@@@CCC@@@@BA<@>@BBC@C?AABBBBBBB?BCCCC1??@CDDC=BBAA>BCC?AA<999AAC>B@@@C@@@=BAA7:7:=<<@@@@;@AAA;?=>>@@@A>>>AA@;;=6///6;=595>AAA???BBC:???3>8=8;::::*:::::1;;;;==<<<<1888)255289>?9>=>>97848:@AAAAA<@@@A:?????C>==@@A@==///806666;;@:;;?@D:@;;;
@ATNG8:01499:03912
GATGGTAGCACACGAGATCTCATCGTACTCATTCGTTTCGGAAGAGACAGGTACGTTAATAGTTAATAGCGTACTTCTTTTTTCTTGCTTTCGTGGTATTCTTGCTAGTTACACTAGCCATCCTTACTGCGCTTCGATTGTGTGCATACTGCTGCAATATTGTTAACGTGAGTCTTGTAAAACCTTCTTTTTACGTTTACTCTCGTGTTAAAAATCTGAATTCTTCTAGAGTTCCTGATCTTCTGGATATGAGTGACTCGTGCTACCATCGAATCACGAAAGTCT
+
99AA9=BBCCCCCCC@@CCCC>@>???>=<;?6?ABB>BD@C@CBBBDCC@CCEA@>A@BBBC@C@BBBBAAA;@7@AAAAA'@@<@??>:<DCC=@@?<?B5:9A@AA?BAABCB@@<??@=B=AAA?;;:D=BBDD9==@==:;:;:>>>;;;>:;;;8=?:>=BDDD@@@;;7;::@>2>,/*/99;9*9;///)8>==>>A>>>;>>>>/>==>A=@=A@<@?@???@=D>>==@AA8;;B<@>>=A>>>>>@ADDAAAAAA;>??@C;>>>>>@D:A@>@
@ATNG8:01504:03896
GATGGTAGGACGAGCGTCTGAGAGGTACTCATCGTTTCGGAAGAGACAGGTACGTTTAATAGTTAATAGCGTAACTTCTTTTTCTTTGCTTTCGTGGTATTCTTGCTAGTTACACTAGCCATCCTTACTGCGCTTCGATTGTGTGCGTACTGCTGCAATATTGTTAACGTGAGTCTTGTAAAAACCTTCTTTTTACGTTTACTCTCGTGTTAAAAATCTGAATTCTTCTAGAGTTCCTGATCTTCTGGTATACACACTCGCTCGCTACCATCGAATCACGAAAGTCT
+
AA@@<;>B:>666666<<<=;:::3595559;:::;6:>:>8<<99599.5CE9:9)999=993?><>;;@@<7;;7;;@@@+=<>7;;;>199//)///)/727///9<7:<<<:545054<5:3;999::99.45<<7<==5555499;:::>::76557::6;4////9<=>@9;<>?>>)5.5499999(99<<<)////77///;5::::*<999;0505=8=C=<<88)/)/769/009BDBDBCBBAA@@@BAABBBA@@?=AA????@@ABAAA;ABAA
@ATNG8:01505:03901
GATGGTAGTGTGTCTCTGAGAGTAGTACTCATTCGTTTTCGGAAGAGACAGGTACGTTAATAGTTAATAGCGTACTTCTTTTTCTTGCTTTTCGTGGTATTCTTGCTAGTTACACTAGCCATTCTTACTGCGCTTCGATTTGTGCGTACTGCTGCAATATTGTTAACGTGAGTCTTGTAAAACCTTCTTTTTACGTTTACTCTCGTGTTATAAATCTGAATTCTTCTAGAGTTTCCTGATCTTCTGGGTTATCATCGAGTATCTACCATCGAATCACGAAAGTCT
+
////)//49945555///////-//9/////83:3444&4;7<:>=CC?CC@CCDCC@CACCCC@C@GCBBDJFBB?;;;;;*;A<@@DDD;D@@@;AA?;BC?AA@BAB?AAACCBBB?A@=AG?ICCBCCCC@CECCC>CCCCBBBCCC@A@@@@@BA?BB>B@CICIDCDDC@CDEJJ<IAC@ABAA@0@CAAA>A<<;BBBCBB?BBAB<AAACD@C?BB@CDAAD???9@8:9BDAA>A9;;7;@ABCECBCCBB@@ABBA?B;;;C@B???@@@9@BDA
@ATNG8:01507:03904
GATGGTAGCGCGACGAGCGTAGACCCAGAAGATCAGGAACTCTAGAAGAATTCAGATTTTTTTAACACGAGAGTAAACGTAAAAAGAAGGTTTTTTACAAGACTCACGTTAACAATATTGCAGCAGTACGCACACAATCGAAGCGCAGTAAGGATGGCTAGTGTAACTAGCAAGAATACCACGAAAGCAAGAAAAAAGAAGTACGCTATTAACTATTAACGTACCCTGTCTCTTCCGAAACGAATGAGTACGATGAGATCTCGTGTGCTACCATCGAATCACGAAAGTCT
+
59C@;@DCC?@@CCCCCCBA@@:::/9AA:CCCCCC@B@BBB@AAB?BB?B??><9:9:9::#::=?>CBBCBBCB=??@BABB3CB>B4;;;;;%<BB?CCCCCCCBB?B@CC@CBB@BCBBDBBBCCBCCCCCC?BBCC?BABBB??B5949@@=@CBBBBBC=??BBBB?AA>99:?BB???8=>>;9999:9%0:7:///>=BBE;>7<:CB:=:=ACBCD>ABBBBBB>A?AFG>DAA>ABBACEB@?@CBBB>=<<<<===>>BE=B@<;;8=<::;;;0;?=?
@ATNG8:01512:03926
GATGGTAGCTCACGGTACGTCACACGTACTCATTCGTTTCGGAAGGAGACAGGTACGTTAATAGTTAATAGCGTACTTCTTTTTCTTAGCTTTTCTGTGGTATTCTTGCTAGTTTACACTAGCCATCCTTACTGCGCTTCGATTGTGTGCGTACTGCTGCAATATTGTTAACGTGAGTCTTGTAAAACCTTCTTTCTAACGTTTACTCTCGTGTTAAAAATCTGAATTCTTCTAGAGTTCCTGATCTTCTGGATAGCGACGCGATATACTACCATCGAATCACGAAAGTCT
+
<=5;44:9//////)/;///<;555455:;99>766/<3--(-(-(--85586/55::7;7::>=8<6;>???>=77,7;;;;'77,333333&38833.32925505777226(5:2555;:;A67179887/5./.05733.598877;>>???@@@A=17//(/8/5/5;?998=99/..<>>/>6=1;6=19//-/;;>0878//5<=<:59888'////3.52::7778=9998=8<<=<;=5;;>;?@AA====888>==>===??:>====:=>>?@AA9>>==
@ATNG8:01513:03917
GATGGTAGTATAGAGCTCTACATAGTACTCATTCGTTTCGGAAGAGACAGGTACGTTAATAGTTAATAGCGTACTTCTTTTTCTTGCTTTCGTGGTATTCTTGCTAGTTACACTAGCCATCCTTACTGCGCTTCGATTGTGTGCGTACTGCTGCAATATTGTTAACGTGAGTCTTGTAAAACCTTCTTTTTACGTTTACTCTCGTGTTAAAAATCTTGAATTCTTCTAGAGTTCCTGATCTTCTGGCGCTCTGTCACGTCTGCTACCATCGAATCACGAAAGTCT
+
56==8=B:9;C?DCCDBCBC>CBBBBBBAB@@;@AAA;@@@C?BA@CBCC?BBBBB@B?BBBB@B>AABB??8@@6@@@@@.?:.2277/7;>@9?>A<@A>@>;;==8;::==>CD=AAA=@=@@>888==8=>>>:;;;B>>>=>=@@@;;;>6;;;:;;5;:===@>==@@188===-=7=188>=?.88@@B9??DDAA;7//)-777*6-/*/=694>A=;::B=;;7;=BBBBAA:98:6///<===???@??;;;A>>>8;;?>>8=<<>BBB=AAAB
@ATNG8:01515:03930
GATGGTAGTGTGTCTCTGAGAGTAGTACTCATTCGTTTCGGAAGAGACAGGTACGTTAATAGTTAATAGCGTACTTCTTTTTCTTGCTTTCGTGGTATTCTTGCTAGTTACACTAGCCATCCTTACTGCGCTTCGATTGTGTGCGTACTGCTGCAATATTGTTAACGTGAGTCTTGTTAAACCTTCTTTTTACGTTTACTCTCGTGTTAAAAATCTGAATTCTTCTAGAGTTCCTGATCTTCTGGTATGACTAGTGTACTACTACCATCGAATCACGAAAGTCT
+
@BBB@B=BBDAB;;;;;===>?:99@@@AB@A<ABBA<CB?B?BBCCDBB@BCCDC@E@CFCB=A<;;<A9655;655555$59.49@C5>;95.555.5;.56;;=A:?CCCCCBB?A@A=@>BBAAABBC?BB;;:<CCCDDCCCBBBBAB;;9;BB<A@6;6;ACABBCBB;??4;;/9292:??A?0@BBCC?E;;;CB@;9929999$5999516=@@?CCCBBAC@B?BCDBBB@BBC@CCBBBEGEECFEECBCBBCC?BBB;;7;@@@@@@;ADAA
@ATNG8:01522:03895
GATGGTAGAGTACAGTGTAGTAGACCAGAGATCAGGAACTCTAGAAGAATTCAGATTTTTTAACATCGAGAGTAAACGTAAAAAGAAGGTTTTTACAAGACTCACGTTAACAATATTGCAGCAGTACGCACACAATCGAAGCGCAGTAAGTATGGCTAGTGTAACTAGCAAGAATACCACGAAAGCAAGAAAAAAGAAGTACGCTATTAACTATTAACGTACCTGTCTCTTCCGAAACGAATGAGTACTGTTTCTATGTGTGCGCTACCCATCGAATCACGAAAGTCT
+
ABCB?BCCCCCCCBCBCCBBCBBBB?BCCC@ACCB>A>ABB???C?BC@D@>>;;;@@@@(@<@00/;//38===78833333$33,/(////$///(/9:::8822+2+273822,2668=A@@BBBFDDD@@?AD@@>ABBBAAAB>BCD??=@BBBBBAA?ABCBBB>@A;>>?9<>998+9=<;888889%8=9=978BBA<=:>8<:><081/8<00+/998:;<0404::084304:::;;99889+7>>>ACB>==A?;:<<588@@A;??CDCDD>BDAB
@ATNG8:01478:03947
GATGGTAGCGCATATCAGCGCAGCCCAGAAGATCAGGAACTCTAGAAGAATTCAGATTTTTAACACGAGAGTAAACGTAAAAAGAAGGTTTTACAAGACTCACGTTAACAATATTGCAGCAGTACGCACACAATCGAAGCGCAGTAAGGATGGCTAGTGTAACTAGCAAGAATACCACGAAAGCAAGAAAAAGAAGTACGCTATTAACTATTAACGTACCTGTCTCTTCCGAAACGAATGAGTACTGCGTCTCACTCTCGCCTACCATCGAATCACGAAAGTCT
+
?<<=:=>@==AABBBCA@@@BBBCC>BAA?B;;:>>2949=AABBB=@A<?<??>@AABA2B?AAAGCA@?:;;0;@;;999$5949.555&59;:@CCCCBB;;9;?BB@CEC<@ABBEBBBCBCCDBCCIABBBC@CCCCCCCC?C?AAB>BCDCCCCC@AB@AAC@BC?A??<??@AA=A??<?CCCC3BB>B@BBBCAAA=?>?A>>5;6;>DCC?BA@@@CCADACCD>AAB@CBBDCBCAAAABBCBBCBCBBBC@DCC>A@A@B@DCA@BEF?BA@@
@ATNG8:01482:03974
GATGGTAGTATAGAGCTCTACATAGTACTCATTCGTTTCGGAAGAGACAGGTACGTTAATAGTTAATAGCGTACTTCTTTTTCTTGCTTTCGTGGTATTCTTGCTAGTTACACTAGCCATCCTTACTGCGCTTCGATTGTGTGCGTACTGCTGCAATATTGTTAACGTGAGTCTTGTAAAACCTTCTTTTTACGTTTACTCTCGTGTTAAAATCTGAATTCTTCTAGAGTTCCTGATCTTCTGGGCTGCGCTGATATGCGCTATCATCGAATCACGAAAAGTCT
+
CCDE?CBCCCDAAACBBDCHCCCBBC@A@CCB@BCCC>CC?B?ABBBCAA=?BBBA>A>AAAA>A;@@BBAA@@@>?????.AA;A;;;7>BBC>AAA>BB<??<AAA<??>AAA<<9>CC7;4;>>A===>:?CCC9<==>>>>=AAA@@@>==9=>A;>>9>;??@>>>>@A<A@@@@3>:=:==>>>.=;888.6/////97-/)///).789=:>5:858@@A;;;<?;???99;033;;4;--/:=99>AA?@???????>=>??=AA>=;;:;/;>>A
@ATNG8:01485:03966
GATGGTAGCGAGCGAGTGTGTATACCAGAAGATCAGGAAACTCTAGAAGAATTCAGATTTTTAACACGAGAGTAAACGTAAAAAGAAGGTTTTACAAGACTCACGTTAACAATATTGCAGCAGTACGCACACAATCGAAGCGCAGTAAGGATGGCTAGTGTAACTAGCAAGAATACCACGAAAGCAAGAAAAAGAAGTACGCTATTAACTATTAACGTACCTGTCTCTTCCGAAACGAATGAGTACGATGAGATCTCGTGTGCTACCATCGAATCACGAAAGTCT
+
5<;:5:>::;==<<>@666?>>>;;6;994::9>??5;;(4??:94:69?9@;??=BBDDD1C?CCCEECCDCCD>CCAAAAA2AA=B<@@A7ABD=:;9959?/0)/5/0)/8<48;=CCBBBCCCCCCCDDBDD::9;BAADDBC?BAC;;7:B@996<<8@>>BCCACC=;;:,00:::5:;>9<<<<<,;>6><>9:9AAA>A?A@=<1817>CBB>BBAB@@BAF@CDD?DAA?AAABBCCBBBBBBAAA898AABBBBB@<@@@@C=??BCCBB>CBBB
@ATNG8:01487:03966
ATGGTAGAGTATCATGTGTATCTCCACGAAGATCAGGAACTCTAGAAGAATTCAGATTTTAACACGAGAGTAACGTAAAAAGAAGGTTTTACAAGACTCACGTTAACAATATTGCAGCTGTACGCACACAATCGAAGCGCAGTAAGGATGGCTAGTGTAACTAGCAAGAATACCACGAAAGCAAGAAAAAGAAGTTCGCTATTAACTATTAACGTACCTGTCTCTTCCGAAACGAATGAGTACACACTCTCATATGACACTACCATCGAATCACGAAAGTCT
+
/7739/44445556=@@>>@?;773----3--///43:7<=>>@@@666:=9A@<9999*5;@ABCA@><00+0>00/0/$/;4;7@<<0?@B?BBBAA@B::3929817;818;><@@BCCCABAGGCC@BDDD?BBAA@@AC@C?CBC@AAA@;98B?BABAA?6::6:?>8BCBB=6:??877878'9?079?C==BBC@B@BBBB=B<ACB@A<>>9:9;;:;457858AA?DAAAAAABBBBBBBCBB>>BCCCBBBB@CBBBB?@ACCEDH>966>
@ATNG8:01488:03941
GATGGTAGCACGAGTCACTCATATCCAGAAGATCAGGAACTCTAGAAGAATTCAGATTTTTAACACGAGAGTAAACGTAAAAAGAAGGTTTTACAAGACTCACGTTAACAATATTGCAGCAGTACGCACACAATCGAAGCGCAGTAAGGATGGCTAGTGTAACTAGCAAGAATACCACGAAAGCAAGAAAAAAGAAGTACGCTATTAACTATTAACGTACCTGTCTCTTCCGAAACGAATGAGTACGTGTGCGGCGTGTCTCCTACCATCGAATCACGAAATTCT
+
894404=@A>;;<?>@C@@@@666=8<=@466;?;;7:8@BB@@@A?BA?C@@@>;9999)98<<??@@@=>CE@=8=::::(//*/2777.79;7;;;;>@@CB?B?CD@BCC@CC@?ABCCIGBBBDCCC@@@@A>AABAAA??;A=C<;6;@AAABAA?ABBBBB@BB@?@?=@@BDC=AA@;==<<<<&=A>A=>>B>>>@<?;?>>?4;6;ACBA?ACBBBCC@C??@@<?BEAABBBBBBAAABBBB?BB@@>>>>:>DB<?===A=AACCBCC8:8:A
@ATNG8:01491:03956
GATGGTAGGACGGAGCGTCTGAGAGGTACTCATTCGTTTCGGAAGAGACATGTACGTTAATTAATAGCGTACTTCTTTTTCTTGCTTTCGTGGTATTCTTGCTAGTTACACTAGCCATCCTTACTGCGCTTCGATTGTGTGCGTACTGCTGCAATATTGTTAACGTGAGTCTTGTAAAACCTTCTTTTTACGTTTACTCTCGTGTTAAAAATCTGAATTCTTCTAGAGTTCCTGATCTTCTGGGCAGACTCTCACACGCTACCATGAATCACGAAGTCTAGT
+
/<<=256>86559:545:<;;==;;5:995555.588<2::7;5:=<;;;<<@A>==8<+0+/39;/66>=::544444$33-4444(45557==:6<<//0??@A<@AA???9979A@?C>?>AAAABA>AABC>??;>;;:=::;=====?88774//*/6;;;///6//(.5599*--/+/.9<<*779880522255787735999)....82729:48;779<=8<;?8789<7::DD7>;8:<=>=;;;?;;;>;;5;=63----3--)-663355
@ATNG8:01491:03973
GATGGTAGCACGACACGACGATGTGTACTCATTCGTTTCGGAAGAGACAGGTACGTTAATAGTTAATAGCGTACTTCTTTTTCTTGCTTTCGTGGTATTCTTGCTAGTTACACTAGCCATCCTTACTGCGCTTCGATTGTGTGCGTACTGCTGCAATATTGTTAACGTGAGTCTTGTAAAACCTTCTTTTTACGTTTACTCTCGTGTTAAAAATCTGAATTCTTCTAGAGTTCCTGATCTTCTGGGATGTGTGCGCAGTCCTACCATCGAATCACGAAAGTCT
+
;<FE@CCCCCBBBEBBFGFCCDCBBBHICGCC?CCDJ?BB@C@CCBBCCL@DDBAA@C@CBBB@C?BBBBBBC@@=>?::?+AB?B@==8=0006<//,7@;>?AB??;?BAAB??@=B@@<@<@>>A?@?@<>>>A<AACAAAA@@@A@@:::?;:::<@?<?<@AAAAAACC:??AAA5A<A9>=???.?A>>>7>>>>@AA>>>;?AAA.A999?;C<AA;???A=>><=:>>AA<<58;>>4>///99;<=;@@@A:AAA;A@=;=;>>>>;9909998
@ATNG8:01494:03966
GATGGTAGACATATCGTACTCTCTGTACTCATTCGTTTCGGAAGAGACAGGTACGTTAATAGTTAATAGCTTACTTCTTTTTCTTGCTTTCGTGGTATTCTTGCTAGTTACACTAGCCATCCTTACTGCGCTTCGATTGTCGTGCGTACTGCTGCAATATTGTTAACGTGAGTCTTGTAAAACCTTCTTTTTACGTTTACTCTCGTGTTAACAATCTGAATTCTTCTAGAGTTCCTGATCTTCTGGGTGCGCTACAGTCTCTCTACCATCGAATCACGAAAGTCT
+
EACB?@<?CC>C>@@@>?<<;AAA<<<99944.4444(5<7<8===<<<>?BBBBB?B?BBC?>@<=BBBC@CA@;???=?.::+2555'25557<;949:*//7<//)/7:9<@?>9=8858:>>=33333177794:343<=<;<88::;3333,377133,2.566555;88286666)2,24>;;;;*555A=077>=;75779374;;3::6759>:=?<8//;////6065:;<<-////'///3597>;;;?>>>>???=A;;;D=;;;>?AA9;;;=
@ATNG8:01497:03945
GATGGTAGAGTACAGTGTAGTAGACCAGAAGATCAGGAACTCTAGAAGAATTCAGATTTTTAACACGAGAGTAAACGTAAAAAGAAGGTTTTACAAGACTCACGTTAACAATATTGCAGCAGTACGCACACAATCGAAGCGCAGTAAGGATGGCTAGTGTAACTAGCAAGAATACCACGAAAGCAAGAAAAAGAAGTACGCTATTAACTATTAACGTACCTGTCTCTTCCGAAACGAATGAGTACGTGTGACGTACGTGAGCTACATCGAATCACGAAAGTCT
+
ECCC?CCCBAACCCCDEEDBBBCDD?BBB?CCCC9989?BBCBAAA?AB>A>@?>77777(8;ABCCCCCCBB@9==99:9:*;C>B=AAA8BEDBCDBCBBBBB?B?BB?CBB@BBBBBBDCCCCCCBBAC?CCBB>@@BBBBBB?C?BAA?BCBBAAAA?AAAAAA>BD?878<>>BBA:A9978ADDD/AA<@777@@@AA=@<>>@@:>;>?BBB?BCBBBCC>A>ADD=B8959@AABBBBCCBBDDCBCBBB??>BCCCCBBAA>AAAACCC>DA>>
@ATNG8:01498:03984
GATGGTAGGACGAGCGTCTGAGAGGTACTCATTCGTTTCGGAAGAGACAGGTACGTTAATAGTTAATAGCGTACTTCTTTTTCTTGCTTTCGTGGTATTCTTGCTAGTTACACTAGCCATCCTTACTGCGCTTCGATTGTGTGCGTACTGCTGCAATATTGTTAACGTGAGTCTTGTAAAACCTTCTTTTTACGTCTACTCTCGTGTTAAAAATCTGAATTCTTCTAGAGTTCCTGATCTTCTGGGCAGACTCTCACACGCCTACCATCTAATCACGAAAGTCT
+
BBB@8//:7;00/<:>@??@AB@@@ACCDEBB@BCBC=@@=@>B@@ACCD@CDCAA?A>BA@@=A@BBBCBCCAA<;;;;;*;B>;;;:69@@B4;6@;;A?9:9BBCACCDCBBBB?;;<ACAEDCCCCBCAEBBB>BBC;;;BBBBBCB@@@A@BCE?BBAF@@@@BBBDCC?B;;;;-;;B>@AAAA,@CD;<;CCGEFCDBA@?@DCD5BA@AC?B@BB>BBBBCBB?C?BCCCCC?CBCC=CCCCGEBCBBBACBC?BBA===<00,0?A?CBG?CE;;
@ATNG8:01500:03989
GATGGTAGACATATCGTACTCTCTGTACTCATTCGTTTCGGAAGAGACAGGTACGTTAATAGTTATTAGCGTACTTCTTTTTCTTGCTTTCGTTGGTATTCTTGCTAGTTACACTAGCCATCCTTACTGCGCTTCGATTGTGTGCGTACTGCTGCAATATTGTTAACGTGAGTCTTGTAAAACCTTCTTTTTACGTTTACTCTCGTGTTAAAAATCTGAATTCTTCTAGAGTTCCTGATCTTCTGATATGAGTGACTCGTGCTACCATCGAATCACGAAAGTCT
+
;<@@<@BBACCDCBBBBDEEECCCCCCC@@AB>ABBE>DC?A>?@@CBEF?CBAAA?B=@@9:,3318977BA?@899999(274>A=;4;00)0:=00*9@156:<;>:@@AAD?@@<@>>:=:>=<==>>>:>@??=BBAA@>;;;?BDD;;;=6;::;>@1859@?@CB=>==@8887)8:=:@BBBA/??AAA:AA@@@A>===4:;:;+:<<<>:>:?>;>AA?>>><@<AA:::@=@@>A@@@A@@>>==@@@A@@>>>;A@@@A;@@<<9990:<<<
@ATNG8:01503:03968
GATTAGCACGACACGACGATGTGTACTCATTCGTTTCGGAAGAGACAGGTACGTTAATAGTTAATAGCGTACTTCTTTTTCTTGCTTTCGTGGTATTCTTGCTAGTTACACTAGCCATCCTTACTGCGCTTCGATTGTGTGCGTACTGCTGCAATATTGTTAACGTAAGTCTTGTAAAACCTTCTTTTTACGTTTACTCTCGTGTTAAAATCTGAATTCTTCTAGAGTTCCTGATCTTCTGGACAGAGTGTGCAGATACTACCATCGCAATTGCCTAGTCT
+
CBFADCCDDCCCCCCCBABACDCCCDDCBB?BGEF=BC?B?CCBCCCC?CBCCC?C<?@DD?B?BBCBBBBAA?BBCCC3BB<@77929@CA@BCD?@?599?CCC@BBBCCB=857::4;:>AAC?>>>;AAAA588=>888>AA??A>>>@<@@@=A?<A:>>@@<@@@>9@8888)618155555$.7333-3...778666+222&2599969233....687939377::@@7;;?;@@=CDFCCCCCBCCBBBCBCACCAABB?B<>=>BBBAAA
@ATNG8:01504:03954
GATGTAGTGCTGAGAGAGAGACCCAGAAGATCAGGAACTCTAGAAGAATTCAGATTTTTAACACGAGAGTAAACGTAAAAAGAAGGTTTTACAAGACTCACGTTAACAATATTGCAGCAGTACGCACACAATCGAAGCGCAGTAAGGATGGCTAGTGTAACTAGCAAGAATACCACGAAAGCAAGAAAAAGAAGTACGCTATTAACTATTAACGTACCTGTCTCTTCCGAAACGAATGAGTACTGTATCTATGTGTGCGCTACCATCGAATCACGAAAGTCT
+
::99@BACBBBDBBBCBBBC;;;)5:<9?CCCCBAB?@@BBBCC?CC@C?A?=98989$8-77;AAABBBCC997;:9::':@;>2::9&599==BBCCCBBC@B@CC@CCC>@@CCCBBCCCBBBBBBB@CCDD?@@BA@@??<@?C;;;;CAA@C@B?BDBBBC?BB?BBC?BBBBE=BBB?BCCCC3BB?B@<>>A@A@<A7::@?8<9<>BBC@BBCCBBB?B?DCD=BCB?BCCCCBBAAABBBAAABCBBBA======AA>>><?>>>ABC=B???
@ATNG8:01506:03957
GATGACACGGTCGCACACGTACTCATTCGTTTCGGAAGAGACAGGTACGTTAATAGTTAATAGCGTACTTCTTTTTCTTGCTTTCGTGGTATTCTTGCTAGTTACACTAGCCATCCTTACTGCGCTTCGATTGTGTGCGTACTGCTGCAATATTGTTAACGTGAGTCTTGTAAAACCTTCTTTTTACGTTTACTCTCGTGTTAAAAAATCTGAATTCTTCTAGAGTTTCCTGATCTTCTGGTGAGATATGCATGATGCTACCATCGAATCACGAAAGTCT
+
<<>=<4454.45;556;666@@<BBC@BBBC>@@=@?A>:?>?>8BB@AA=@>AAAA@B?B>@?BBBCC>@AEDD3BA789?=8?BBB@BCC?CC>AAB????BBAAAB::79AA9?9>;;<=;;;4=>;=6;>??;<::;<866AABC;BCB=8818:==::9::57/28<<>2@;A4<9ACC.@;>=@7@8:97=55555;@@A;&::7;;4:59:49<;;<777(3399:>=;-33829;;:<::::???>?BAAA<?9>>><=<=>;=9:=8?==A
@ATNG8:01514:03977
GATGGTAGCAGACGTGACAGAGCGCCAGAAGATCAGGAACTCTAGAAGAATTCAGATTTTTAACACGAGAGTAAACGTAAAAAGAAGGTTTTACAAGACTCACGTTAACAATATTGCAGCAGTACGCACACAATCGAAGCGCAGTAAGGATGGCTAGTGTAACTAGCAAGAATACCACGAAAGCAAGAAAAAGAAGTACGCTATTAACTATTAACGTACCTGTCTCTTCCGAAACGAATGAGTACAGAGAGTACGATATGTCTACCATCGAATCACGAAAGTCT
+
@@B=:=ACB==>;;;>;;;>>@@BB>BAC?BBA@@?;@;?@B<AAB><?6:337333333$34<========BD>AA;9999'::49299:*:?>9996BBBCCC@B?BE@CBB?BBBABBCCGBABCDDBB=BB;;6;A@>@@::8;?BBB@@@@BBCCC@BBBBBC?BB?BCC?B>>>C<@@?999:::(:A?A>>>@?==<0718>>A1838DBBA?ABBBBCC@C?CCC>CBB?BBBBDDCBBBBBBBCBBBBBBBA>=@@<??=>>;??@>;;:1;>==
@ATNG8:01519:03949
GATGGTAGACACGTGTGCTCTCTCGTACTCATTCGTTTCGGAAGAGACAGGTACGTTAATAGTTAATAGCGTACTTCTTTTTCTTGCTTTCGTGGTATTCTTGCTAGTTACACTAGCCATCCTTACTGCGCTTCGATTGTGTGCGTACTGCTGCAATATTGTTAACGTGAGTCTTGTAAAACCTTCTTTTTACGTTTACTCTCGTGTTAAAAATCTGAATTCTTCTAGAGTTCCTGATCTTCTGGAGATATCATCAGCGAGCTACCATCGAATCACGAAAGTCT
+
56>>7;ABCDCBA?AA666=>;@@CCCBBBBC@BBCC>CD@D?AAAACCC8:;A@?;?<>>AD?C>=>CBCCBCB?BBBBB2A@;@A>>5>AA@=@?;500*/0//:;17399:;==::::=A<AAA===?B=???@:>=AA>>>>?>==>8//:6///5:99=9?@?@B;;:A<AAADD5A7;7;@EED/>??BD8==>>>==<>>8=>==/>===@<?=BB=AAA:;;?:=:>@>>>E=>>><:::?>>>@@AA@@@A@?>>><@>==A<AAAA>=;6<>>>
@ATNG8:01480:04016
ATGGTAGAGTATGCATGTGTATCTCCACGAAGAATCAGGAACTCTAGAAGAATTCAGATTTTTAACACGAGAGTAAACGTAAAAAGAAGGTTTTACAAGACTCACGTTAACAATATTGCAGCAGTACGCACACAATCGAAGCGCAGTGAGGATGGCTAGTGTAACTAGCAAGAATACCACGAAAAGCAAGAAAAAGAAGTACGCTATTAACTATTAACGTACCTGTCTCTTCCTAAACGAATGAGTACATAGATATACGTATAGCTACCATCGAATCACGAAAGTCT
+
///)//77>;A565;;@B=;;955/)////)/7177;<5:7:>;;;;;69A=A=@@@@>@A@*;5;C;;;DBBCDE?EDECCCC5GC?B?CDD;99;@CCAAAAA??=??CC@BBC>AABBCBBCBBCCCCDBB@B@@@@@@@BB@@?::6:@?;?C:9:BBB?BCBBBB?BB@B>=3::7888)888188889(/5.3./.;7<<=8=;=;;8:>8>ACAA=AB@@@AA@A=@@@;?@A?CBABBGBBBBBBBBBBBCCCAAAACCC=@@@;:29<=>???8?ABB
@ATNG8:01482:04019
GATGGTAGTCTCAGATAGTCTATAGTACTCATTCGTTTCGGAAGAGACAGGTACGTTAATAGTTAATAGCGTACTTCTTTTTCTTGCTTTCGTGGTTTTCTTGCTAGTTACACTAGCCATCCTTACTGCGCTTCGATTGTGTGCGTACTGCTGCAATATTGTTAACGTGAGTCTTGTAAAACCTTCTTTTTACGTTTACTCTCGTGTTAAAAATCTGAATTCTTCTAGAGTTCCTGATCTTCTGGTATGACTAGTGTACTACTACCATCGAATCACGAAAGTCT
+
B;<69===BB@;;?9;69965=B@AACCBC@@=@?@B=CC?B?AGDJFCD@CBBBB?B=A@@@=@9;6DB=<=5505<@@@2AC=??AA;@:?A:BCC7BB?AA@BBB@BBAACDAA>AFF?B?BCBBBBAA?A>???C@@@CBCAAABB:::BB?BCB@CB=A<<;;<>@@@>:>><<<'5.5655599(9@@A@<@@@BBABBCC?BBBB0A;;9949<AB@CCCBAAA=A?AABCCC?D@A?BCCCBBBBBBDCCCCEDDBB?BBA@?=?A@BBBB>BBBB
@ATNG8:01498:04002
GATGGTAGCGCATATCAGCGCAGCCCAGAAGATCAGGAACTCTAGAAGAATTCAGATTTTTAACACGAGAGTAAACGTAAAAAGAAGGTTTTACAAGACTCACGTTAACAATATTGCAGCAGTACGCACACAATCGAAGCGCAGTAAGGATGGCTAGTGTAACTAGCAAGAATACCACGAAAGCAAGAAAAAGAAGTACGCTATTATCTATTAACGTACCTGTCTCTTCCGAAACGAATGAGTACGATGAGATCTCGTGTGCTATCGAATCACGAAAGTCT
+
CGCC@CA@AABCBBCCCCCCBBBCC>CCE?CCDG;:;:@CCCCCCB@BD>A>@CCCCCCC1B?BBCCCDDBBBB;B;;;;;;*;A>B5;;;.<CC@CAAACBBCD@D?AA>ADC?CAAAABBCBBCCCCCAA:@C::8;AA?AB;:5<@C;;;;CCJCCCD@AABBCB>@@>??>9<<8982:@@?BBECC3CC?B?>>CBBBB?>=<:::07/7====;?>=>>AA<A<==<6===:=@@B@@@@@@@?@>A?>>>>>:;<@ABA>>;>@CCCCC?C@@@
@ATNG8:01501:04007
GATGTAGGAGACTGTAGCGCACCCAGAAGATCAGGAACTCTAGAAGAATTCATATTTTTAACACGAGAGTAAACGTAAAAAGAAGGTTTTACAAGACTCACGTTAACAATATTGCAGCAGTACGCACACAATCGAAGCGCAGTAAGGATGGCTAGTGTTACTAGCAAGAATACCACGAAAGCAAGAAAAGAAGTACGACTATTAACTATTAACGTACCTGTCTCTTCCGAAACGAATGAGTACTGCGTCTCACTCTCGCCTACCATCGAATCACGAAAGTCT
+
BBAACCC@BBBBBBCFECCBDDD>BBB?BBBAAC@A?AAAAAAA?AA?A?BBBBBBBB1=;=CDBBABBBCC=CA77666(6>:>:???5??@<@AAB>>>>>;>=AA<@@A<AAAAA:88:@@@>>>>@=AAAA;>=<:888;4<<B>>:>?>?AAA=A=;=>AA;??;?;;7;;;=B9AA?97777,8=:=BCB;;<@??;@:<9<?6<6;==6717@==>?@<@;?DD;D??;????888?>>>===>AB@@?BAA=A;;7;@@@A<>?=AAAD:=>>=
@ATNG8:01505:04028
GATGGTAGCTATACGTATATCTATGTACTCATTCGTTTCGGAAGAGACAGGTACGTTAATAGTTAATAGCGTACTTCTTTTTCTTGCTTTCGTGGTATTCTTGCTAGTTACACTAGCCATCCTTACTGCGCTTCGATTGTGTGCGTACTGCTGCAATATTGTTAACGTGAGTCTTGTAAAACCTTCTTTTTACGTTTACTCTCGTGTTAAAAAATCTGAATTCTTCTAGAGTTCCTGATCTTCTGGGTCTCTCTCTCACGCACTACCATCGAATCACGAAAGTCT
+
DDCC?CBCABBCCCDCCBBCDCCBBBABBCBB@BDDD>BA?B?CBBBCBB?BDBBB?B?BAAB>A?BBB@BBBBB?BBDDE3BB>B???<ABBB>BBB>BB;==>DBB?BBBB@=AA;@>@<@8;=AAAA@@<>>>?=?ABA?@>>>A>>>@@@A<@>>:>?<?<AA@@>A?AA=@@@@@3?9>699999+;=877.666///=99==DDDDD)C>=>@<A<??;?B@@;;;<?7:;AAAA7;:BB;B???A@@@A@@@AAA@>@@=???<<9<>>>A;;4988/
@ATNG8:01505:04030
GATGGTAGGTGCACATGAGTGTATCCAGAAGATCAGGAACTCTAGAAGAATTCAGATTTTTAACACGAGAGTAAACGTAAAAAGAAGGTTTTACAAGACTCACGTTAACAATATTGCAGCAGTACGCACACAATCGAAGCGCAGTAAGGATGGCTAGTGTAACTAGCAAGAATACCACGAAAGCAAGAAAAAAGAAGTACGCTATTAACTATTAACGTACCTGTCTCTTCCGAAACGAATGAGTACGATGAGAGAGCTCTCTCTACCATCGAATCACGAAAGTCT
+
:;::.444.44;<>>>G@>AA@@?C?CBB>ACCA@A?B=@@ABCAA<@@=@=A@ACBDDG2D@DC;<;CBBCCC<BAAA=?>0;A=A:@@@4@?@<@CBBCCBBB@B?AB>A9917@@@BCCDCCGBBACDC@DCCC@B@@@AABB>B@B;;7;AA@@@@C@C@??AA=AB>???@BBBAC==77/778787$7;9;877@;@AA;=<<===9=8==AA@=@B=@@@A?A=?AC>CBB@C@?@??CBCCBBBCCCDDA99:?????<=886:59<@?@AA<AAB@
@ATNG8:01512:04006
GATGGTAGAGTATCATGTGTATCTCCAGAAGATCAGGAACTCTAGAAGAATTCAGATTTTTAACACGAGAGTAAACGTAAAAAGAAGGTTTTACAAGACTCACGTTAACAATATTGCAGCAGTACGCACACAATCGAAGCGCAGTAAGGATGGCTAGTGTAACTAGCAAGAATACCACGAAAGCAAGAAAAAAGAAGTACGCTATTAACTATTAACGTACCTGTCTCTTCCGAAACGAATGAGTACTGTATCTATGTGTGCGCTACCATCGAATCACGAAAGTCT
+
77//)//4459>==>>>BB;99?A@4:5>7>>;<=B@C@BBBBCCC@BC?C@DCBBCCCC5C?BBDCCCBBBBD=BCCCCCC5CC@C?CDD;DBA?BCC@@>@00-0;@@:=@B?BCBBBCCCBBBCCBB::9;CCC@BBBAACBA=B@DBC?BBCCCCBB>A@AA:96:@:???:>@9::,888199:9:9%0>;=0/0?8=?><?<<==>6;5;@AAB?BBCEB@A=@>ABA=ACB?BBBBBBCAAABBBBBBBBB>??ABCBC?DCC>>;>@C@CCC=B:99
@ATNG8:01518:03999
GATGGTAGACATATCGTACTCTCTGTACTCATTCGTTTCGGAAGAGACAGGTACGTTAATAGTTAATAGCGTACTTTCTTTTTCTTGCTTTCGTTGGTATTTCTTGCTAGTTACACTAGCCATCCTTACTGCGCTTCGATTGTGTGCGTACTGCTGCAATATTGTTAACGTGAGTCTTGTAAAACCTTCTTTTTACGTTTACTCTCGTGTTAAAAATCTGAATTCTTCTAGAGTTCCTGATCTTCTGGGCAGACTCTCACACGCCTACCATCGAATCACGAAAGTCT
+
:BCC@BBCCCCBBBBADGGEDBBBDCCCBABB?AAAA8@?9<8?;9::<;7;<AAB?@8B@@??C>CBBB>=;333(38999+7:4<888'5;;1</9377(7;87985>@<@@@>>>AA<@@@=A<?:;;>>>B=B???;ADAA@????????;;;?6;;<:?>;?<???BDD@??<???AA6A=A;??BBB/AA@@@7==?>>>AAAA:>>;=.<<>>@=C<?>;?@@@;;;:==<==@>>:>?@>5=::9>>???BBAA??;?BB<?????8=>???@@:>>>@
@ATNG8:01520:03990
GATGGTAGCATCATGCATATCTCACCAGAAGATCAGGAACTCTAGAAGAATTCAGATTTTTAACACGAGAGTAAACGTAAAAAGAAGGTTTTACAAGACTCACGTTAACAATATTGCAGCAGTACGCACACAATCGAAGCGCAGTAAGGATGGCTAGTGTAACTAGCAAGAATACCACGAAAGCAAGAAAAAGAAGTACGCTATTAACTATTAACGTACCTGTCTCTTCCGAAACGAATGAGTACAGAGAGTACGATATGTCTACCATCGAATCACGAAAGTCT
+
559939;54=<@BBCFA@@CCCCBB?BCC9=BA::57:5:AB?@?A?AA?C=???@>?>?1@589BCBBBBBBC=@?;<<;;*;;594:9979BA@BAAADDFCC@B@BB@CCC?BBCCCCCBBCBBCDDCC@CC@?>@BBAEEAA>C@CBB@BBCDCCDD?CCCC@@<9939AA=A@@??5777/7=>@@2@A=@:;;C????6;5:9=>5;5;A@@@@CC;<;CB?A>???9@@@=AAAACDBBBACBBBCCAAABBBAA@??<?@@@@=BA@;888-8<==
@ATNG8:01521:03993
GATGGTAGCTATACGTATATCTATGTACTCATTCGTTTCGGAGAGACAGGTACGTTAATAGTTAATAGCGTACTTCTTTTTCTTGCTTTCGTGGTATTCTTGCTAGTTACACTAGCATCCTTACTGCGCTTCGATTGTGTGCGTACTGCTGCAATATTGTTAACGTGAGTCTTGTAAAACCTTCTTTTTACGTTTACTCTCGTGTTAAAAATCTTGAATTCTTCTAGAGTTCCTGATCTTCTGGGATGTGTGCGCAGTGCCTACCATCGAATCACGAAAGTCT
+
A=AB>A;?>>>@CCCCCCDDBBBA>=>BCCCBABBBD=BB@BC@AACCB@BECAA?A?BBBB>BAFDCC::4::6:A@@@.=>134>>5:@BB?B??9?@99:7833,3;=8=:BBAAA<A<A?888;;C=B??@=@===;;:>>?>>>88868:8::??;?>A>>>?=?::88AAAA5B=D8;:>??/>==><,757758===>98888+8//)/9373=>;?@>AB@A=@8;<@???<;;<<2<///<::=??A>>>C<?::6::7679=::77;<29676
@ATNG8:01522:04017
GATGGTAGCGCGACGAGCGTAGACCCAGAAGATCAGGAACTCTAGAAGAATTCAGATTTTTAACACGAGAGTAAACGTAAAAAGAAGGTTTTACAAGACTCACGTTAACAATATTGCAGCAGTACGCACACAATCGAAGCGCAGTAAGGATGGCTAGTGTAACTAGCAAGAATACCACGAAAGCAAGAAAAAGAAGTACGCTATTAACTATTAACGTACCTGTCTCTTCCGAAAGAATGAGTACGTGTGCGACGTGTCTCCTACCATCGAATCACGAAAGTCT
+
59=@9=CCCD@A@BA??@<<>>9::3:=@=A<<<<<9<9<<B998B=@@>@;89883;;;)88>@=:::===CB9@BBCBBB5BC@C@CFF<GHHACCBBCCC::9<?BEHCCC@CCBABBCCCDDCCC@BB@CCCC?BBBBBB@A>B@CCC?BBBCCBBB@BBBBBB?BB@AAA?BB???8>??;9::99(9<:=;;;BAAAA:>:>?AB<>;>ACBB?BBAAABB@DABBB=BB?BABBBCAAACCCCC@AA>>>A@@<>AA:>=ABA8<=CCCBB>BA@@
@ATNG8:01523:04001
GATGGTAGACACGTGTGCTCTCTCGTACTCATTCGTTTCGGAAGAGACAGGTACGTTAATAGTTAATAGCGTACTTCTTTTTCTTGCTTTCGTGGTATTCTTGCTAGTTACACTAGCCATCCTTACTGCGCTTCGATTGTGTGCGTACTGCTGCTAATATTGTTAACGTGAGTCTTGTAAAACCTTCTTTTTACGTTTACTCTCGTGTTAAAAATCTGAATTCTTCTAGAGTTCCTGATCTTCTGGGTCTCTCTCTCACGCACTACCATGAATCACGAAAGTCCT
+
?@CC:=BDBB@995;555;9>;>>?@ABCCCC@BCCE>BB?B?BCCDCCD>AABBC@C>AABBAK?BBBBBA>??:@@>@@.==38752'28<=8@DD?BC::9CBBB?@@@>>>@@<@@@<A;AA?A@???=DAAA7;;@@@;;;??=::;;///77765??6837------55045888+86:688CCC.;<=AA5==;888@>>=7====+=888A<@<@@:?AAA?>><@=>>>==@///=@6:::>>A@B;;;>??????A<>>>@;@>?:=9=.9--,-
@ATNG8:01525:04008
GATGGTAGCTCTGCTCTGACTCTCGTACTCATTGTTGCGGAAGAGACAGGTACGTTAATAGTTAATAGCGTACTTCTTTTTCTTGCTTTCGTGGTATTCTTGCTAGTTACACTAGCCATCCTTACTGCGCTTCGATTGTGTGCGTACTGCTGCAATATTGTTAACGTGAGTCTTGTAAAACCTTCTTTTTACGTTTACTCTCGTGTTAAAAATCTGAATTCTTCTAGAGTTCCTGATCTTCTGGATACACTCATGTGCACCTACCATCGAATCACGAAAGTCT
+
ADCC@C<BC95595<<;AACCBCAA@EDDDCC@CC9::B>B?BBBBBBB@BBBBC?B?BBBB?B?ABAC>>?@@<=>=?<.=A=AABB>??AFAHCCACC?AABCCD@CBDCCC@@?@CC>A?ACCBAAAC@CBCC>BBEBBBBBCCECCBAAB?CCC?CC?C@CBCBBBBCC@BBDDE;B@B?BCEEF5CB:::6;CCCCCCDBCACCEC5DBBBDAC@CD@BBBAA::7;?ABBCCDADBB?BCCCCCBBCCCBBCBB@BBA?A9::B@CBBBDDD>EAA@
@ATNG8:01479:04041
GATGGTAGAGAGAGCTCTCTCATCGTACTCATTCGTTTTCGGAGAGACAGGTACGTTAATAGTTAATAGCGTACTTCTTTTTCTTGCTTTCGTGGTATTCTTGCTAGTTACACTAGCCATCCTTACTGCGCTTCGATTGTGTGCGTACTGCTGCAATATTGTTAACGTGAGTCTTGTAAAACCTTCTTTTTACGTTTACTCTCGTGTTAAAAATCTGAATTCTTCTAGAGTTCCTGATCTTCTGGGCTGCGCTGATATGCGCTACCATCGAATCTACGAAAC
+
;::=:==;;;=<@<@666=?>===<555555<7;////&/7)////94557;;<??;?5:8<<8=?BCCCCBBBB<:9888$893:<=<7<BAA>ABB@CC<????BC?BBDEDA>>;?AA<A<===@>>>>=BA>>7;;;A;;:A@@@@A===>9;:;=BB=B=A@;<;@@??;>A@@@6@<C:88888(8@;;;3;;;;>>AA@@;;<;;,<///=7=5>=;AAAA===;@;@ABBAA9888818///<<;:==>===>>@@B=>>92202,,,)((7))
@ATNG8:01486:04044
GATGGTAGCAGACGTGACAGAGCGCCAGAAGATCAGGAACTCTAGAAGAATTCAGATTTTTTAACACGAGAGTAAACGTAAAAAAGAAGGTTTTACAAGACTCACGTTAACAATATTGCAGCAGTACGCACACAATCGAAGCGCAGTAAGGATGGCTAGTGTAACTAGCAAGAATACCACGAAAGCAAGAAAAAAGAAGTACGCTATTAACTATTAACGTACCTGTCTCTTCCGAAACGAATGAGTACTGCGTCTCACTCTCGCCTACCATCGAATCACGAAAGTCT
+
BBBB?AABCCCCCCBBBCEBA=>00+0<@;@;@@AB?A?CBCBBCC?CC?B?AA?889999%99AAABBBBBBBA8@@;;;;;;$::;:;=?@2@C?<?B=CDDD;;;<@BB?C@@>@ABBDABBCCBBBC@@==@@00-0====@??<@?CBA>ACAA@CCF@B???@?=9939=<299989+399;@CDDDD)7<<?567@B>>@-/-/9<;1616ACED?C@BBA@A=@;?@@;@BB?BBCCBAACBBBAAAACCEFBBAA>BBA>ABAAA????A@@@;@@@?
@ATNG8:01486:04046
GATGTAGGTGCACATGAGTGTATCCAGAAGATCAGGAACTCTAGAAGAATTCAGATTTTTAACACGAGAGTAAACGTAAAAAGAAGGTTTTACAAGACTCACGTTAACAATATTGCAGCAGTACTCACACAATCGAAGCGCAGTAAGGATGGCTAGTGTAACTATCAAGAATACCACGAAAGCAAGAAAAAGAAGTACGCTATTAACTATTAACGTACCTGTCTCTTCCGAAACGAATAGTACGATGAGATCTCGTGTGCTACCATCGAATCACGAAAGTCT
+
DDBBCBB??A@BCFGCBCBBBBBB?CCC?@AABBB?B?BBCCCCC?CB?C@CCBBCCCC1C@DCCCCCCCBBB<BBCCCCC5CC?B?BBB;CCE@D@@ABBB??<??BC?CAA>?A@BCABACCCCCDDBB?CDBB?@ACBCA@A<B?C@A?ACCCBCCC?CCC@@?>AA@CCC=>>BA@:@?=999899(9B<A>??BCCCD?B>>>AA7:8:ACBA>AB@@@DG@B?ACE>DAA?ACC@AAABBB???BBB@AACAAABBC?AA<<<=@@BBCBB<B@??
@ATNG8:01487:04049
GATGGTAGAGAGACTGTAGCGCACCCAGAAGATCAGGAACTCTAGAAGAATTCAGATTTTTAACACGAGAGTAAACGTGAAAAGAAGGTTTTACAAGACTCACGTTAACAATATTGCAGCAGTACGCACACAATCGAAGCGCAGTAAGGATGGCTAGTGTAACTAGCAAGAATACCACGAAAGCAAGAAAAAGAAGTACGCTATTAACTATTAACGTACCTGTCTCTTCCGAAACGAATGAGTACGTGTGCGACGTGTCTCCTACCATCGAATCACGAAAGTCT
+
69?D;CBBBBDCCC@ABCCCCCDCF>CBB@CCC@@@@D@ECA???D>BA?B>BABBBECE3B?BBBBBBBBCCC>9:;CEMM;DC?B7;;;.;AB?BBBCCEECD?C?AA?ACC@BBBBBCCGCDCCBBBCC?CCAA?AABBBBBB=@<@?@>ABCCCCAA?BBBBAB?CD?BAB?BAAA@;@8818::::+:>8=;;;@@>>><><>@@B;>;=AC:;7:@AAACC@C?AAE>B??=?BBBBBBBBBBBBBBBB>>>A@?4::=:>CBBB<=>BCCBB=A:::
@ATNG8:01488:04062
GATGGTAGTGTCAGTGCGCGTCGTCCAGAAGATCAGGAACTCTAGAAGAATTCAGATTTTTAACATCGAGAGTAAACGATAAAAAGAAGGTTTTACAAGACTCACGTTAACAATATTGCAGCAGTACGCACACAATCGAAGCGCAGTAAGGATGGCTAGTGTAACTAGCAAGAATACCACGAAAGCAAGAAAAAGAAGTACGCTATTAACTATTAACGTACCTGTCTCTTCCGAAACGAATGAGTACTATAGACTATCTGAGACTACCATCGAATCACGAAAGTCT
+
9;C?;@CCCCBCA@@ACICCBBBCC@BBB@BB@@@A>A>AAA@@@A=@@=@?:::@?CCC3C?B???B??;=@??7=0///666'6607,333&332+3555776..(.05536684777AEDEECCCCECBAB?BCCC@B?>>AA><7?<@?@>ABCDBAAA?CCCAA@>BC>A@A;<<??>9??;689797.:A=E;9:ACBAA:>:>AAA3667ACCC@BBAAABA>@>A@A<ACC??>>ACCBBACBBBAAABCCCAAABCCC?CBBBC>BBBB@@@<ABCB
@ATNG8:01489:04060
GATGGTAGTAGTACACTAGTCATACCAGAAGATCAGGAACTCGTAGAAGAATTCAGATTTTTAACATCGAGAGTAAACGATAAAAAGAAGGTTTTACAAGACTCACGTTTAACAATATTGCAGCAGTACGCACACAATCGAAGCGCAGTAAGGATGGCTAGTGTAACTAGCAAGAATACCACGAAAGCAAGAAAAAGAAGTACGCTATTAACTATTAACGTACCTGTCTCTTCCGAAACGAATGAGTACGTGTGACGTACGTGAGCTACCATCGAATCACGAAAGTCT
+
::78699<CCCCCC==?>>>=555;5;;A7;@BB@A=>,0///////28:6;7::///777'616///799:<<<=4:8888;99'77,3,333&37728=333;6///(.(..2733.3558>>AAADCDDCBCC@CAAA?BAAABCCC?@@B00,0><<::=B?DCCABA?BB?BDC@B>==A8?7757BDDF3??<?;;;@@???7;7;@@C=B=?@BCC@BBAA@@@?A<???9?AB?BBBCDCBBAABBCDDCCAAACBBBBBB>?:::B:??A?::92:BBC
@ATNG8:01490:04069
GATGGTAGCGCATATCAGCGCAGCCCAGAAGATCAGGACTCTAGAAGAATTCAGATTTTTAACACGAGAGTAAACGTAAAAAGAAGGTTTTACAAGACTCACGTTAACAATATTGCAGCAGTACTCACACAATCGAAGCGCAGTAAGGATGGCTAGTGTAACTAGCAAGAATACCACGAAAGCAAGAAAAAGAAGTACGCTATTAACTATTAACGTACCTGTCTCTTCCGAAACGAATGAGTACGTGTGCGACGTGTCTCCTACCATCGAATCACTAAAGTCT
+
AEFG@CC@BBBBCEDCCBCCBBBBB>CCGBCCCD;;:;BABBD@@>@C@C@BBBBCCCD5B@CBBCCCBCEFD>BA@BBBB2BB@C?BBB;BGI@CEECDCBBB?B@BB?BCB?AAAAACBCBBCCCCCCCBCBBB?@@BD;<<B>A?C;;9;CBBBCBCACCBBCC@BDADDD>@@BAA9A??=>CCCC3BB?BAAACBAAB5859AAB<@;?>C;;6;@@@ABB?D@BBB?BBC?ABAAABB???????BBC??????=@?D?BCB=>=@BBBBDC>B;;:
@ATNG8:01497:04076
GATGGTAGTGATACAGATCAGACACCAGAAGATCAGGAACTCTAGAAGAATTCAGATTTTTAACACGAGAGTAAACGTAAAAAGAAGGTTTTACAAGACTCACGTTAACAATATTGCAGCAGTACGCACACAATCGAAGCGCAGTAAGGATGGCTAGTGTAACTAGCAAGAATACCACGAAAGCAAGAAAAAAGAAGTACGCTATTAACTATTAACGTACCTGTCTCTTCCGAAACGAATGAGTACGTGTGCGACGTGTCTCCTACCATCGAATCACGAAAGTCT
+
559:7;BCBDDDDCCCCBBCGLDBB@BBB>@BBBAA@B@CCC@@>=9CD?C?999@=:::+;=BBBAAACBBBC>CCBBBBB5BC?B@BCC;CFE@BBBCBBB;:9;@CD@CCC@CDCBBBBBCCCCCCCCC@CCBA<??AA@@@?:@@CBC?BDDDCBDC?AABBCB@BB@BBA=@@:9:,888299::::%:@;?999CAA??;>;>>@A=A=AAB;;6;ABAACC?B@AA@9@@@=ABABBBBBBBAAABBBBBBB@@@=@@@;??AAA;AACCBBB=B:::
@ATNG8:01509:04047
GATGGTAGCTCTGCTCTGACTCTCGTACTCATTCGTTTCGGAAGAGACAGGTACGTTAATAGTTAATAGCGTAACTTCTTTTTCTTGCTTTCGTGGTATTCTTGCTAGTTACACTAGCCATCCTTACTGCGCTTCGATTGTGTGCGTACTGCTGCAATATTGTTAACGTGAGTCTTGTAAAACCTTCTTTTTACGTTTACTCTCGTGTTAAAAATCTGAATTCTTCTAGAGTTCCTGATCTTCTGGGTCTACGCTCGTCGCGCTACCATCGAATCACGAAAGTCT
+
56>C9=BCB@;@B@BBCABBCAAACBCDEBA@?ABCC<BC?C@BCCCDCC?@>@00+/5=<:<8>?A@>BA992/<6:??>>,00+/77;1<=;;6;6/*/:,/0:=:@?BBBDCBBB?CAB>A@AA@@ACBB?BBBB?CBBBCCDCCBBABCCCC@;:;@DD@C>AADCCCBCH@C;;;;.;>B=;<<<;*;BCDE>C;;;B@995;.5555$9:>=>:>=AA=@@@;;:?5:5:CAA@A=@9;;0;BBBAA@DDDCBBCCCCBC?BBBBB>A@A@AA@<ABBB
@ATNG8:01513:04086
GATGGTAGCGAGCGTGTGTGTATACCAGAAGATCAGGAACTCTAGAAGAATTCAGATTTTTAACACGAAAGTAAACGTAAAAAGAAGGTTTTACAAGACTCACGTTAACAATATTGCAGCAGTACGCACACAATCGAAGCGCAGTAAGGATGGCTAGTGTAACTAGCAAGAATACCACGAAAGCAAGAAAAAGAAGTACGCTATTAACTATTAACGTACCTGTCTCTTCCGAAACGAATGAGTACCTCTCAGACTATCTGAGACTACCATCGAATCACGAAAGTCT
+
:<?<8A>BBBBCCDCCCBBCBBB;;4;>>;>>:C?A?B?@AFDHDC@CC?C@BBA;;;;;$;:@@ABBB>CCDC=AA:4444$9?392955&5<<9<B?BBBBBCAB@DD@BBB?CCCDCBBBBCCCDCCCC@CB??<@CBABC@@=A@CBB@BCBBBCCC?CCCCCB?AA>ABB@BA??=5<9939BDHE2BB?BAAACCB@@:=:>AAA5737ACCC@CCBCBBB=A>ACB=C@?=@CCBAAA?@AAAACDBBACBBB???CBAA>ABBAD:=>B@CCB=BCBB
@ATNG8:01515:04058
GATGGTAGGAGACACGTCGCACACGTACTCATTCGTTTCGGAAGAGACAGGTACGTTAATAGTTAATAGCGTACTTCTTTTTCTTGCTTTCGTGGTATTCTTGCTAGTTACACTAGCCATCCTTACTGCGCTTCGATTGTGTGCGTACTGCTGCAATATTGTTAACGTGAGTCTTGTAAAGCCTTCTTTTTACGTTTATTTTCGTGTTAAAAATCTGAATTCTTCTAGAGTTCCTGATCTTCTGGTATACACACTCGCTCGCTACCATCGAATCACGAAAGTCT
+
BBCD@CAA?BCCCCBCBCCCDCCBBBFHCFCB?B@@@=AC@C@BCCCDBC?BDABB?C?AAAD?B?ADCBBBBCB?BBBBB3BC<B<<>8?@@@=ABA=AC<?>AABA?BCBBAA>=:=>>8><>>>>>=A@=BA>=:>@A@@@??????@?@@@<>==:==8<=A==<<=>::5;???9?B<A:=>AAD/BB88838CDD6>>====AAAA.;:>;;5;:>>;@>>>??@<><>ABAAA;@@@<=>=AA==>:::BAAA=>>////===A<B>>>===6=@@@
@ATNG8:01527:04085
GATGGTAGCACGAGTCACTCATATCCAGAAGATCAGGAACTCTAGAAGAATTCAGATTTTTAACACGAGAGTAAACGTAAAAAGAAGGTTTTACAAGACTCACGTTAACAATATTGCAGCAGTACGCACACAATCGAAGCGCAGTAAGGATGGCTAGTGTAACTAGCAAGAATACCACGAAAAGCAAGAAAAAAGAAGTACGCTATTACTATTAACGTACCTGTCTCTTCCGAAACGAATGAGTACGATGAGAGAGCTCTCTCTACCATCGAATCACGAAAGTCT
+
<AAB=A@A@B::5>>;?;@>@<<?@<>>=:>BCC99797>=A<?49.485<7>B855===+=8;@=>><<<789+8<>9::<*<;6;.555&5>A9@BBB=BBAB@D@BB?@@@=BCAAB;;;CCCCBAABB?BBAA?A;::???@;@;@;;5;@@?CB=D?BBBBAB598=?>;/777777*888:9999:9%9=8<;;;@A@A@=???@@<@<;;@@@=@@;;:??=@=AAB=C??=?BBBBBBBB???AACB?>888===;;:<?99<=85577337*78;8
@ATNG8:01484:04136
GATAGCACGAGTCACTCATATCCAGAAGATCAGGAACTCTAGAAGAATTCAGATTTTTAACACGAGAGTAAACGTAAAAAGAAGGTTTTACAAGACTCACGTTAACAATATTGCAGCAGTACGCACACAATCGAAGCGCAGTATGGATGGCTAGTGTAACTAGCAAGAATACCACGAAAGCAAGAAAAAGAAGTACGCTATTAACTATTAACGTACCTGTCTCTTCCTAAACGAATGAGTACAGAGAGTACGATATGTCTACCATCGAATCACGAAAGTCT
+
DBBBBCCCCBCCCDDDDCBBBC?BCC?CB@@998;@BDGCBBB@CC?C@CBBAAAAA2B@CAA??ACCCCC<BBCCCCC5BB>B@CCC<CDD@CBBBBCCCD?B@BE?BBB@BBBBCBCCCECDCBBCD?BBBB?AAAABBBBCB?B7858A@@BBBC?CABACB>AA<<<<5::::9/:8818<===.:>7<///;;A@@9=:===@<?;?ABAA>AA@@????B?BBC>DBB?BABCCCCBBABBBBCBBBCBBBAA>??;<=>>A;?>=>::91:===
@ATNG8:01488:04104
GATGGTAGCACACGAGATCTCATCGTACTCATTCGTTTCGGAAGAGACAGGTACGTTAATAGTTAATAGCGTACTTCTTTTTCTTGCTTTCGTGGTATTCTTGCTAGTTACACTAGCCATCCTTACTGCGCTTCGATTGTGTGCGTACTGCTGCAATATTGTTAACGTGAGTCTTGTAAAACCTTCTTTTTACGTTTACTCTCGTGTTAAAAATCTGAATTCTTCTAGTAGTTCCTGATCTTCTGGATATGAGTGACTCGTGCTACCATCGAATCACGAAGTCT
+
BBBA=;66==CDAB@BCCCCCB@<@;55995629BBD>CC?A;;<<<<BB>B@000+0+/:::=@=@?;:=;:@B<??===.?A8=??;7;=;<197;5<@:@@A@@A=A?>??>;>:<=>5;3:<>;<555288>?37;@>>@A;;:===8///3///578384?>@==97887///55)55;566666)9<AAA9>><::89;;A8====+<:::;5<;?949:9-----)-0---//:055>6:;7;AA;;;<>9:;>=;;;@=A>>>>:::///<6;:::
@ATNG8:01488:04108
GATGGTAGCTATACGTATATCTATTTACTCATTCGTTTCGGAAGAGACAGGTACGTTAATAGTTAATAGCGTACTTCTTTTTCTTGCTTTCGTGGTATTCTTGCTAGTTACACTAGCCATCCTTACTGCGCTTCGATTGTGTGCGTACTGCTGCAATATTGTTATCGTGAGTCTTGTAAAACCTTCTTTTTACGTTTACTCTCGTGTTAAAAATCTGAATTCTTCTAGAGTTCCTGATCTTCTGGACAGAGTGTACAGATACTACCATCGAATCACGAAAGTCT
+
9;;:06<AACCCCCCCCCDCCCBBD>CCAABC@BAAA<AB?B@CBBADEHAHCCBB@C@BCBB?C@BBCCDCB??=?BAAA3@?9>>>>8?DBB=@@?;?A>AABCCB?AABBCDAA?BCC<?<>:9<>>>><@BBB;@@D??@@@>>>>@:::@<;;;>??;?AAAAA@;;<>;>AADD5D;=:<<<<9+;=9992:>>>ABB>>>;>@@@/@AA@@;@<A@;??>>>><:>;@@????7;;>9>@CCAA:=;@AAAAAAA@>><>>:::<@AAA@@@9@@>=
@ATNG8:01492:04095
GATGGTAGTGTGTAGCTCTGAGAGTAGTACTCATTCGTTTCGGAAAGAGACAGGTACGTTTAATAGTTAATAGCGTAACTTCTTTTTGCTTTGCTTTCGTGGTATTTCTTGCTAGTTACACTAGCCATCCTTACTGCGCTTCGATTGTGTGCGTACTGCTGCAATATTGTTAACGTGAGTCTTGTAAAAACCTTCTTTTTACGTTTACTCTCGTGTTAAAAATCTGAATTCTTCTAGAGTTCCTGATCTTCTGGTATGACTAGTGTACTACTACCATCGAATCACGAAAGTCT
+
<==@8<;6/---.------/5<;9955544;:44.3444)44.55)555//772///999)/)/444.545547///7;;799999$//::)448:(44::49555)594:///:<8<>>>@;AA?;::?B?BBACCCBC?BA@@;@AA;;:AAA@@@BB@BB=:967>@9>7???996>>=7;44444$439499<==(99944)5445555555.5555$5555;.6.6>85///0/:4949;>?<?249929@@@@AAABBCCCCDB@@@@=@AA?@=@;;;CBC=BD@@
@ATNG8:01494:04110
GATGGTAGGTGCACATGAGTGTATCCAGAAGATCAGGAACTCTAGAAGAATTCAGATTTTTAACACGAGAGTAAACGTAAAAAGAAGGTTTTACAAGACTCACGTTAACAATATTGCAGCAGTACGCACACAATCGAAGCGCAGTAAGGATGGCTAGTGTAACTAGCAAGAATACCACGAAAGCAAGAAAAAAGAAGTACGCTATTAACTATTAACGTACCTGTCTCTTCCGAAACGAATGAGTACGATGAGAGAGCTCTCTCTACCATCGAATCACGAAAGTCT
+
ABBB;CFC?@@ADBCCDAA@DBBBC?BBC?AACCCC?C?BBFCBBB@CC@D@DCCCCCCC5C?BBBCDICCBBB=BABBCCC5CC@D@EDD;CBCACBCCC@@0000=@?;@?A=@@@?@@BBAAAABDCCC@CCCC>A@BBBCBB@C@CBC?BCDDCADC?BBBBBB@BC@BBB?AA>?>8?::40@@@@@(<<<..0-69>@D=C<A;>>:A=BBDBB@BCCBBCC@C@CCC=CCC?BBCBBBBBBBBBBAAABCBBBC>>:BB@A>>>@<????ACC=C:::
@ATNG8:01500:04099
GATGGTAGTGTCATATGAGAGTGTGTACTCATTCGTTTCGGAAGAGACAGGTACGTTAATAGTTAATAGCGTACTTCTTTTTCTTGCTTTCGTGGTATTCTTGCTAGTTACACTAGCCATCCTTACTGCGCTTCGATTGTGTGCGTACTGCTGCAATATTGTTAACGTGAGTCTTGTAAAACCTTCTTTTTACGTTTACTCTCGTGTTAAAAATCTGAATTCTTCTAGAGTTCCTGATCTTCTGGTCTACTACACTGTACTCTACCATCGAATCACGGAAAGTCT
+
4545.44=9:;;;==??=@CBBCA??A=;@@B@BABE=@@?BACCEABA=<>??>C;C?CA;5.5.599;;;>BB=@@BBB2BB999CC<A@@@896=9=@269999:69@BBCGGCACCB@B?BDCB;<;C7<;BB=@AAADCBBBC;;;@ABB@BELABB@B@<<;@@@A;;5;;;;;.;5;6;@DDD5B@@@@;@@ACBA@A>@+0000*000<>8>8>@999BB;;;9=8<<<5557<<<8=<=<<<EDDDCCBBBFDCCA>A000<6:::.0,0<5<AAB
@ATNG8:01501:04133
GATGGTAGCGCACACATAGATACAGTACTCATTCGTTTCGGAAGAGATAGGTACGTTAATAGTTAATAGCGTACTTCTTTTTCTTGTCTTTCTGTGGTATTCTTGCTAGTTACACTAGCCATCCTTACTGCGCTTCGATTGTGTGCGTACTGCTGCAATATTGTTAACGTGAGTCTTGTAAAACCTTCTTTTTACGTTTACTCTCGTGTTAAAAATCTGAATTCTTCTAGAGTTCTGATCTTCTGGGTCTCTCTCTCACGCACTACCATCGAATCACGAAAGTCT
+
//7727///<<BBAACBBA@=@<;;;<=>>>>:666@8@@9=7665;:0/)0:/0/6:3990;49.4=9:<<:::)/////$/7)///;;17::::7:::5:@6:::::B==BBABABB@BBBAE@DCCCBDCB<AA@@<@@@@BACCAACCCBBBB@CCD@CB@B?BB@AADCBCADBBAA7@=@<;;;;;*;;;BD?EDCDCBBAAA5;<;<*;AAAB?B?BBACBBCCCB:;;BBCCB>BBAB<A;;;BCIFGDDD;<<BBBB@BIDDD?@ABAACI==;C@
@ATNG8:01510:04120
GATGGTAGTACATGATAGACGACACCAGAAGATCAGGAACTCTAGAAGAATTCAGATTTTTAACACGAGAGTAAACGTAAAAAGAAGGTTTTACAAGACTCACGTTAACAATATTGCAGCAGTACGCACACAATCGAAGCGCAGTAAGGATGGCTAGTGTAACTAGCAAGAATACCACGAAAGCAAGAAAAAGAAGTACGCTATTAACTATTAACGTACCTGTCTCTTCCGAAACGAATGAGTACTGCGTCTCACTCTCGCCTACCATCGAATCACGAAAGTCT
+
?;;>9>=>:;;<665=<<:@>@:567<>>:>CBCBB=A=AA@>>@@6/06=+//9;<@@@+=9<ACCCBCCCCC<@=:9999$9<<B=BBA9ACC@CCCCA@@00+/6:;6;=A;==<<@@@BBCBCCB;;;?CBAB?BBBBAAA@=A?E;;8;BAAACBB?BCBBBC@CC?BBB999BBB>????AA@AA2@@<@???AA@??4:48=::5;<AAIFC@CBBAB<<,0+000+000*0<<<=88355<=B@BAAAAABBB@BCMAECBCB?BBDCCBB=BA;;
@ATNG8:01523:04116
GATGGTAGCATCTGCATATCTCACCAGAAGATCAGGAACTCTAGAAGAATTCAGATTTTTAACACGAGAGTAAACGTAAAAAGAAGGTTTTACAAGACTCACGTTAACAATATTGCAGCAGTACGCACACAATCGAAGCGCAGTAAGGATGGCTAGTGTAACTAGCAAGAATACCACGAAAGCAAGAAAAAGAAGTACGCTATTAACTATTAACGTACCTGTCTCTTCCGAAACGAATGAGTACAGAGAGTACGATATGTCTACCATCGAATCACGAAAGTCT
+
56>>9>;;;C;::CCCABBAAECD@DAA:69>@?@;?:>@A>@?A;??;@=@@>99999)9:=>????AA??C>><@??>>,9@:>8@CC;CCCAABBBCCD;;:9<@B=AAA?BC;:;CBCGDHEBCCBB@DBBB>@@AABABC@C@CAB>BBBBBCCB?BBBCCC?AC?@@A?BEDED=A??9====?1?DAE?>>AABBD;@:=>AA:=9<<A@@>@BBBBAA=@=@CC=DCC>??CBDBBBBBB@@@AAABBAAAA==@?;@@D?@<@AA>>=@9@;;;
@ATNG8:01525:04107
GATGGTAGACATATCGTACTCTCTGTACTCATTCGTTTCGGAAGAGACAGGCACGTTAATAGTTAATAGACGTACTTCTTTTCTTGCTTTCGTGGTATTCTTGCTAGTTACACTAGCCATCCTTACTGCGCTTCGATTGTGTGCGTACTGCTGCAATATTGTTAACGTGAGTCTTGTAAAACCTTCTTTTTACGTTTACTCTCGTGTTAAAAATCTGAATTCTTCTAGAGTTCCTGATCTTCTGGTATACACACTCGCTCGCTACCATCGAATCACGAAAGTCT
+
56:68<<;@@?@666>///<<///;=99<@==9B<<<233-3289344;:3777//)/2779:./*0//////799)////&/7)//:;1/65:39::49;166<><<:=?DD@999:?@D8<=@>9000002>>A<8;BCCCCCCCBAAEC@@@ACBB?BB=@=@BD@@ABCD@DBBBB:B=B=;;;;;*;@CCC?DEA@ACCAAA5<;<<*;AAAB<A;BA=@BBB@@@<@<;99A;:69@A;BBBBDCCBCCBBBBCCCCCC@DBBAA=A@@@DCE>D<=;
@ATNG8:01482:04148
GATGGTAGGAGACACGTCGCACACGTACTCATTCGTTTCGGAGGGACAGGTACGTTAATAGTTAATAGCGTACTTCTTTTTCTTGCTTTCGTGGTATTCTTGCTAGTTACACTAGCCATCCTTACTGCGCTTCGATTGTGTGCGTACTGCTGCAATATTGTTAACGTGAGTCTTGTAAAACCTTCTTTTTACGTTTACTCTCGTGTTAAAAATCTGAATTCTTCTAGAGTTCCTGATCTTCTGGCGCTCTGTCACGTCTGCTACCATCGAATCACGAAAGTCT
+
55:=8<BB@BDCCCCC@@@CDC@A@C;99DDE@AC?@8==+0/:3:;<<7;;;>@;@496=?<@;>?D9=:CEB=;;;;;*;C@CCBC>BCCC@CFA>AA,00>=>>6?@?@:89@?BBC@C?BCCCC??@@BBBD<??CCEAAA>BBAA>;;;:===9==;?:?>>>=;AAA7;7>==.>9>8<8>>>,99;;;*------785937999*977795=35505:5522216/22255:,2282222625285;999///;;AA;AAA?@:::8>BBB<@?@@
@ATNG8:01483:04181
GATGGTAGCTCGGCTGATGATATCTCCAGAAGATCAGGAACTCTAGAAGAATTCAGATTTTTAACACGAGAGTAAACGTAAAAAGAAGGTTTTACAAGACTCACGTTAACAATATTGCAGCAGTACGCACACAATCGAAGCGCAGTAAGGATGGCTAGTGTAACTAGCAAGAATACCACGAAAGCAAGAAAAAAGAAGTACGCTATTATCTATTAACGTACCTGTCTCTTCCGAAACGAATGAGTACACATCGTCGTGTCGTGCTACCATCGAATCACGAAAGTCT
+
//98788:8800)//09CCCCCCBBB@BCB8;;B;;<=A>BCB;:8939<9>???>@ADCD3C<??CB@@@?9::299;@?@@+=B?B:BBB;BCG?BBB;;;C;;5::?@<CCC@BAACCDCDCCDCCBBBB?BCCD<@AA??89:3;>B<<8;DDCCAAB?CC??>D?BB????8<:000)///3//////#-94</./99A?A=566567-616<<?@<A?>?@@@<@====6=AA7;;@@@BA???AAA@BB:::AAACBBBB?B???B?EDCCCFC<????
@ATNG8:01487:04171
GATGGTAGGCGTGTGAGAGTTTGCCCAGAAGATCAGGAACTCTAGAAGAATTCAGATTTTTAACACGAGAGTAAACGTAAAAAGAAGGTTTTACAAGACTCACGTTAACAATATTGCAGCAGTACGCACACAATCGAAGCGCAGTAAGGATGGCTAGTGTAACTAGCAAGAATACCACGAAAGCAAGAAAAAGAAGTACGCTATTAATATTAACGTACCTGTCTCTTCCGAAACGAATGAGTAACGTGTGCGACGTGTCTCCTACCATCTAATCACGAAAGTCT
+
44<>:==C9;:;;5544559909:9)5=A9BCBAAA?B@CDGAAAC@BB9;5;@?@@@A@2@<???7777379916///;;;+//(/(///&/883:;=A?>7::5;5;A<>??5::><A?==<==BB>=>><>ABA<A<;;9899*/(///(/555522=29955;?6;75877/7=777(275/55;;;)5505:8775335(/(.55/55?/00?<<<<>7777<7AA?9;8929/0;/0)-888.-./333355//-(--426...905567225)2::9
@ATNG8:01500:04146
GATGGTAGTATCTGCACACTCTGTCCAGAAGATCAGGAACTCTAGAAGAATTCAGATTTTTAACACGAGAGTAAACGTAAAAAGAAGGTTTTACAAGACTCACGTTAACAATATTGCAGCAGTACGCACACAATCGAAGCGCAGTAAGGATGGCTAGTGTAACTAGCAAGAATACCACGAAAGCAAGAAAAAAGAAGTACGCTATTAACTATTAACGTACCTGCCTCTTCCGAAACGAATGAGTACACATCGTCGTGTCGTGCTACCATCGAATCACGAAAGTCT
+
;<==?@;@C@@>?;;;;;?666@>=:=CC=B:00<;*/*///9;<<9<<8=>>?>=;>>>+?;:A=@@@BBABA9?@94444$4=8949;;1@DE@BCC<;;@AA=A<BB>CBA?BBBCFDDCBCBCCBDCB?C;<;7;BAABC@A<@<AAA=AABC@@@B?BBBDAB>??<>>;4<888;37771377779$97/2:9876588(/).368(/).8@?<<?=<9=>>9=8==C>B>>9=<=<999:AB@ABB997@@A@BBA?::7;AAAA<==:::?@;AABB
@ATNG8:01501:04182
GATGGTAGCTCTGCTCTGACTCTCGTACTCATTCGTTTCGGAAGAGACAGGTACGTTAATAGTTAATAGCGTACTTCTTTTTCTTGCTTTCGTGGTATTCTTGCTTGTTACACTAGCCATCCTTACTGCGCTTCGATTGTGTGCGTACTGCTGCAATATTGCTAACGTGAGTCTTGTAAAACCTTCTTTTTACGTTTACTCTCGTGTTAAAAATCTGAATTCTTCTAGAGTTCCTGATCTTCTGGGTGCGCTACAGTCTCTCTACCATCGAATCACGAAAGTCT
+
CBCC@CCCCBBBCCCCC:=<DFCCCBBCCFBB?CCCE?CC?C?CCCCCCC@CCDCC@C?CCCE@B?BBBEDDCCC>ABDDE5CC=ABDG>CCAA=ABB?BBADCB@BB@BBBBCCA@>@AA>A?AAAB@AAB=@@AA?BBBCCBBBBCCCCABBC@FBB>ABCCAECA???B@@=@?>?>5@=@;@@CEC3CB@@@;@@AABBD@@@<@@@@,@BB;;5;5;B?BDDDCCCBD@BBBEFD;A;::0;A@AADCCCBCCCBBBBCD>BABBB>BBCBCCD>CAAB
@ATNG8:01503:04161
GATTAGGTGCACATGAGTGTATCCAGAAGATCAGGAACTCTAGAAGAATTCAGATTTTTAACACGAGAGTAAACGTAAAAAGAAGGTTTTACAAGACTCACGTTAACAATATTGCAGCAGTACGCACACAATCGAAGCGCAGTAAGGATGGCTAGTGTAACTAGCAAGAATACCACGAAAGCAAGAAAAAAGAAGTACGCTATTAACTATTAACGTACCTGTCTCTTCCGAAACGAATGAGTACCTCTCAGACGCTCGTCCTACCATCGAATCACGAAAGTCT
+
@<<7<A?@@ACCCBAACC::;BE?CCD@CBBB@@=@=AAA;;;@=AC@CABICBCDFD3C@CCCBBBBBABB>BBBFFFF5BA=A5;;;.;BB?DA@@CAA??=@?DBABBB>AA@ABBBBCCCCCDCDC@CA@@?BAA@AA995;=AAB>CCDBCB??=@CCAAB?AA=???=AAABC=BAA>@@@@@@'>@=<///=<==@3818<::1818:@@?<@AAAABB?B??@@9???<?AACCBD?BCBCBBBBBBBAA>@=B??<?;;;B:==BBAAA<?:::
@ATNG8:01504:04168
GATGGTAGTAGTACACTAGTCATACCAGAAGATCAGGAACTCTAGAAGAATTCAGATTTTTAACACTAGAGTAAACGTAAAAAGAAGGTTTTACAAGACTCACGTTAACGATATTGCAGCAGTACGCACACAATCGAAGCGCAGTAAGGATGGCTAGTGTAACTAGCAAGAATACCACGAAAGCAAGAAAAAAGAAGTACGCTATTAACTATTAACGTACCTGTCTCTTCCGAAACGAATGAGTACTGTATCTATGTGTGCGCTACCATCGAATCACGAAAGTCT
+
CBB=@CEBAACDDDBCCBBACBB@@;@AA=AB;;;CFJ@CBBBAAC@BC@B?BB;;:A@A0@=??>?AAA@???9?9;:DD@1=B;?<>>>9CCFACCCCBAA;;7:<A?@ABB??@@CAA@@??ABCBBBB?CABB<>>@?>=@@;B?BCC?BBBBBA>><??@@@=9==7///9@==@E:?;:4888888%/:58///;<AAA<B:>=??<>;>AB;;8;BBCCBB@C@@??:?CB?BBABBCCCBBAAADABBBBB@==>:::<@>=>=7:;==ABB=B:::
@ATNG8:01504:04171
GATGGTAGTATCTGCACACTCTGTCCAGAAGATCAGGAACTCTAAGAAGAATTCAGATTTTTAACAACGAGAGTAAACGTAAAAAAGAAGGTTTTACAAGACTCTACGTTTAACAATATTGCAGCAGTACGCACACAATCGAAGCGCAGTAAGGATGGCTAGTGTAACTAGCAAGAATACCACGAAAGCAAGAAAAAAGAAGTACGCTATTAACTATTAACGATACCTGTCTCTTCCGAAAACGAATTGAGTACGAGAGAGCACACGTGTCATCGAATCACGAAAGTCT
+
8888<A00:BBB@CCAA;;;9@=;:.5@B4;BBAA@<@=B@@5504;5894=537377;;;,;178,379333339173444444#49397<?@2:<<4/------////)45995::<7::::;666=>==655<>8=?AA<?@CCBBAC>@?B00,00//8:<=8==<AA@9>>:00/066888/933//;;;;;&::5/..89:755+2+2223.3244----(--.56662757777+5..(.(....222522.377....367922299967766555-5767
@ATNG8:01507:04152
GATGGTAGCACGACACGACGATGTGTACTCATTCGTTTCGGAAGAGACAGGTACGTTAATAGTTAATAGCGTACTTCTTTTTCTTGCTTTCGTTGGTATTTCTTGCTAGTTACACTAGCCATCCTTACTGCGCTTCGATTGTGTGCGTACTGCTGCAATATTGTTAACGTGAGTCTTGTAAAACCTTCTTTTTACGTTTACTCTCGTGTTAAAAATCTGAATTCTTACTAGAGTTCCTGATCTTCTGGACAGAGTGTGCAGATACTACCATCGAATCACGAAAGTCT
+
55<<7<ABAC;;6=;;;;;;;<<996>>>@@CABBBB<BB=A=@555:==:>==BD?B>ABBC@C?BBBA?>733,33333$3>8B:::)9882;/8333(39498738;6;<>?=9;:;<@@<@<@>>;;89::9==><==<@>>==>=?>>;;;;58779<=8=;?AA???@CC=A@@@?2?1808;:;:,:<777*--6---67-/--9;9,6-//95;4=?155777:;;7>9=9;;//*/66/59A?>>>@ABAA???@@@BH<??;;;<@BCA@??7?DDD
@ATNG8:01514:04173
GATGGTAGCTCGCTGATGATATCTCCAGAAGATCAGGAACTCTAGAAGAATTCAGATTTTTAACACGAGAGTAAACGTAAAGAGAAGGTTTTACAAGACTCACGTTAACAATATTGCAGCAGTACGCACACAATCGAAGCGCAGTAAGGATGGCTAGTGTAACCAGCAAGAATACCACGAAAAGTCAAGAAAAAGAAGTACGCTATTAACTATTAACGTACCTGTCTCTTCCGAAACGAATGAGTACTACTCTCAGAGACACACTACCATCGAATCACGAAAGTCT
+
5<>B?BB=@>AAA00/<:<BECCCB@BBA>AAABA@<@>AAA9:8C?BB?C@AA??>CCD3C?AB====<<==>6446@@8?@;;5;5;;;1;AD@BB==>A@AA>A?BC@CBC@DCHCCCCCBBBCCBACB@CBBB?BBCC???>9@=ABB?BCCBCCCC?B?BBCD?>?9:998?;----&----(-6666)883====BCBCC>@=@ABB?C@BCB??=?B?>????C=?AC<@@@=?BBBBBBBAAABA;;@AAACCBCCABB>A@AAB@CC???>>18;:;
@ATNG8:01522:04153
GATGGTAGAGAGACTGTAGCGCACCCAGAAGATCAGGAACTCTAGATGAATTCAGATTTTTAACACGAGAGTAAACGTAAAAAGAAGGTTTTACAAGACTCACGTTAACAATATTGCAGCAGTACGCACACAATCGAAGCGCAGTAAGGATGGCTAGTGTAACTAGCAAGAATACCACGAAAGCAAGAAAAAGAAGTACGCTATTAACTATTAACGTACCCTGTCTCTTCCGAAACGAATGAGTACAGAGAGTACGATATGTCTAACATCGAATCACGAAAGTCT
+
DCBA@CACCDBCABBCCDHCCCCCD>CBB@CCECCC?B>@@CCAA???D>A>ADBABBBB3B@CBBBBBBB@@@:@ABBDDD5A@=@;@@A7ACCACCCBBBC:98;?BB@BBB@CBCBCCCCCCCCCBBCC@BBCC@BCBBAAAB@C@BBB@BCBBBCBA=ABBBBB@BC?BAA>AACCD>C??<?ADDD3@@=@///=>@@@<@:=>AB:>:=@BAAA<AB@@@CB<@=??=6?>@;????BBCCBCCCBBBBBCBBBBB@=>9:::@@@=AB@@::93;===
@ATNG8:01525:04181
GATGGTAGCTCACGTACGTCACACGTACTCATTCGTTTCGGAAGAGACAGGTACGTTAATAGTTAATAGCGTACTTCTTTTTCTTGCTTTCGTGGTATTCTTGCTAGTTACACTAGCCATCCTTACTGCGCTTCGATTGTGTGCTTACTGCTGCAATATTGTTAACGTGAGTCTTGTAAAACCTTCTTTTTACGTTTACTCTCGTGTTAAAAATCTGAATTCTTCTAGAGTTCCTGATCTTCTGGATAGCGACGCGATATACTACCATCGAATCACGAAAGTCT
+
ABBB@CBBABCB;;6?>=BCCBBCBCCCCBAA?ABBC?CC@C@CCCBBBC?CCCCC?C@CAAA>A>BBBBBBCBB=;;;;<,<?8??AA;@BAA=??B>BC>@>@C>>;@BCCCAAA<AAC<A<>@>@?>>=;AAAA7;;>>AAA:??@@@@>>?=C>>;>>;A;@=;=AAAAC8>=AAA5A:>:>AAAA.A>8870:99:??AA==07878(8:;;B<@<?B<A@@AAAA=A<BBBB::7:>D=AA?@@@A>>>>>>AA@@>AA<?===A;CC??>>>7>;;;
@ATNG8:01526:04189
GATGGTAGTGTCATATGAGAGTGTGTACTCATTCGTTTCGGAAGAGACAGGTACGTTAATAGTTAATAGCGTACTTCTTTTTCTTGCTTTCGTGGTATTCTTGCTAGTTACACTAGCCATCCTTACTGCGCTTCGATTGTGTGCGTACTGCTGCAATATTGTTAACGTGAGTCTTGTAAAACCTTCTTTTTACGTTTACTCTCGTGTTAAAAATCTGAATTCTTCTAGAGTTCCTGATCTTCTGGTCTACTACACTGTACTCTACCATCGAATCACGAAAGTCT
+
9;CC;?BBCCBBBCCCCCCC@BBDDBBBBCBB@BCCE=BB?B?CCCCCCDACDBBB@D?BBBB?B?BCCCBBBBB?BBCCC1BB?BCBE=BBAA?@BB?CC>ABBCDC@DDDBBBCCACCCACABBBC@AAA@CCDD>@@BBDCCCCCCBBBCBB?C@?>@C@B@BCCBBBBBB?BDDED;C?B=AAAAA2ADCCB=BCEBBBBCCCBCDCC5CAAAC@CBBB@BBCBA:::;?BBBBBB@BBD@BBBCDCCCBBCDDECCCCCC@BBBBC@CBABBBB<BBAA
@ATNG8:01527:04160
GATGGTAGAGAGACTGTAGCGCACCCAGAAGATCAGGAACTCTAGAAGAATTCAGATTTTTAACACGAGAGTAAACGTAAAAAGAAGGTTTTACAAGACTCACGTTAACAATATTGCAGCAGTACGCACACAATCGAAGCGCAGTAAGGATGGCTAGTGTAACTAGCAAGAATACCACGAAAGCAAGAAAAAGAAGTACGCTATTAACTATTAACGTACCTGTCTCTTCCGAAACGAATGAGTACTGCGTCTCACTCTCGCCTACCATCGAATCACGAAAGTCT
+
;9:6;@>>CCCC@AACCGCBBAA@E?@@@?AB@AA@?B?BBC::9A?AA?C???:97CBC1B<??=BB@A<BBB>==ABDDE1CC?A2;;;6;BDAC;;;CBCA@?AAJEADCC?BBBBCCCCCBBBCCCCC?BB::5;A@@@A::6;=@A@=ABBBBDBB?CCCBBB?9959BA:@?888*377577889(8>8=788@B@@?<B=A@>?<><?ADBB?AAA@<??;>=@AA;ABC>AACBBBBABABCCBAABBDDDBB?BBB?B@@?B?BAAA<<;0;A;;
@ATNG8:01481:04217
GATGGTAGGCGACATACATACGCGCCAGAAGATCAGGAACTCTAGAAGAATTCAGATTTTTAACACGAGAGTAAACGTAAAAAGAAGGTTTTACAAGACTCACGTTAACAATATTGCAGCAGTACGCACACAATCGAAGCGCAGTAAGGATGGCTAGTGTAACTAGCATGAATACCACGAAAGCAAGAAAAAGAAGTACGCTATTAACTATTAACGTACCTGTCTCTTCCGAAACGATGAGTACAGAGAGTACGATATGTCTACCATCGAATCACGAAAGTCT
+
//996:;;6=666;;@AC@<666=>:<<<<@>@B@@<?8B=;;;;;:<;-3-3349====,9<??A<<<@C>B>755;<<<=+=>8>.995'5::.66=A=AC?D4:4::29==:>>8794449999:;<55.555549459@@AB?B=@;;6;;@@@AAE?<<<0000/;;666:>@99;.///)/7777'8<7<>:;;=666158=<<<9=9<<@@@;??::::<9<4:=?5;777;;374<=AA@>777>?=@?@??>@>;476599699;<66605/./
@ATNG8:01483:04198
GATGGTAGCACTCAGATCTCATCGTACTCATTCGTTTCGGAAGAGACAGGTACGTTAATAGTTAATAGCGTACTTCTTTTTCTTAGCTTTCGTGGTATTCTTGCTAGTTACACTAGCCATCCTTACTGCGCTTCGATTGTGTGCGTACTGCTGCAATATTGTTAACGTGAGTCTTGTAAAACCTTCTTTTTACGTTTACTCTCGTGTTAAAAATCTGAATTCTTCTAGAGTTCCTGATCTTCTGGGCTGCGCTGATATGCGCTACCATCGAATCACGAAAGTCT
+
BBEI@CCCCBBACDCCBCCBDBBBC;;;@BC@BCCE>CB>B>;;9AB;;:;C@A@?A8;9;<9<?BBBBB?>8A4/0000$0;)//8;;18:4404;;4;<79:@@@A>BBBBBA??<@AA=A=@A@A>>??=???A:===>>>AAAAAAA;;<@:>>B=BA<A<AAA::<???====DD;B<A=>>>>>/>>:::2::9///:;:>:>>>>/=>=>>;?;??:?===;;;:?5:;A<<</--99.6--/;<::>?B>>;;;AAA=@????>@@?;;9=49333
@ATNG8:01486:04216
GATGGTAGCGAGCGAGTGTGTATACCAGAAGATCAGGAACTCTAGTAGAATTCAGATTTTTAACACGAGAGTAAACGTAAAAAGAAGGTTTTACAAGACTCACGTTAACAATATTGCAGCAGTACGCACACAATCGAAGCGCAGTAAGGACGGCTAGTGTAACTAGCAAGAATACCACGAAAGCAAGAAAAAGAAGTACGCTATTAACTATTAACGTACCTGTCTCTTCCGAAACGAATGAGTACAGAGAGTACGATATGTCTAATCGAATCACGAAAGTCT
+
BCCD?BBCCCBCBBBCCCCCCCCBC@CCB?CCCCBB?B?BBCCDBBBBB>B>BBBBBAAA1B=BCCCCBBBCCC=B@;;:;:*;E>C4<;;6;BD@BBBBBBGCB?B@CC@CBB>AACCCAABBCCCBBBCC@CBBB?BB@@BBAA>B@C::;;BABBBCC@CCDBBA?CC?CCC@BA???8@@>;<>==>1>C@C>>>CCDCC7879>??7:7:?BAB>BBBBBBA=A>;;;0;@@=@CCBCCCAAAAACCCCAAACCBBB7758BBB@BDBB@@?:@>>>
@ATNG8:01486:04219
GATGGTAGCTCTGCTCTGACTCTCGTACTCATTCGTTTCGGAAGAGACAGGTACGTTAATAGTTAATAGCGTACTTCTTTTTCTTGCTTTCGTGGTATTCTTGCTAGTTACACTAGCCATCCTTACTGCGCTTCGATTGTGTGCGTACTGCTGCAATATTGTTAACGTGAGTCTTGTAAAACCTTCTTTTTACGTTTACTCTCGTGTTAAAATCTTAATTCTTCTAGAGTTCCTGATCTTCTGGCGCTCTGTCACGTCTACTACCATCGAATCACGAAAGTCT
+
<>DC?CCBBBC@@@ACCBBACCBCCCCBCC@@=@AAA<CD?C@BBBCCCD=ABAAD?D?DDDD?E?CCCCCBBBC@CCDBC1CB>??BE=CBBB=AAA=;;5;;;@9:69B@@ABAA6:;?<?=BBA@ABBD@DCCC?CCCCBBBCCBBBDCCBA<BDE@BB=?=@@BBBBBBD>B;;;;.;>A><<;;;*;BABH>CCCCHDCBBA5;;;6;@A@G@C?CC@BACCBBB@B?BAABBB?A@A@CCEDBBBCCCCCBBBCCCBB?ABACB?AABB@@@=@CCB
@ATNG8:01489:04227
GATGGTAGCACGACACGACGATGTGTACTCATTCGTTTCGGAAGAGACAGGTACGTTAATAGTTAATAGACGTACTTCTTTTTCTTGCTTCGTGGTATTCTTGCTAGTTACACTAGCCATCCTTACTGCGCTTCGATTGTGTGCGTACTGCTGCAATATTGTTAACGTGAGTCTTGTAAAACCTTCTTTTTACGTTTACTCTCGTGTTAAAAATCTGAATTCTTCTAGAGTTCCTGATCTTCTGGTAGAGCGTGCATATATCTACCATCGAATCACGAAAGTCT
+
>CBC@GCDBB=>;;<<<;>>>;;;@@B@BCBC=B>?A6==2929@:?;CC?@@@@@=@<@?AB>?=@A00/9666717===?+<;6930)////)/68389.33;??@>BBBBB@@@;@AA<A=???A@@@A9>>AA666B??>>>@@@@?889=9==@=CA<A;@@A>>==>A8<<>=>2><A;??DDD/?@>??7>>>>??==<<08888(8;;:A<A<??<?@>;::?9=9=@??>A7;;@=EAA;;;;;????AAB@>>;;5;>?@@<@B===@F;A;;<
@ATNG8:01491:04235
GATGGTAGATACTCGCTGATACACCCAGAAGATCAGGAACTCTAGAAGAATTCAGATTTTTAACACGAGAGTAAACGTAAAAAGAAGGTTTTACAAGACTCACGTTAACAATATTGCAGCAGTACGCACACAATCGAAGCGCAGTAAGGATGGCTAGTGTAACTATCAAGAATACCACGAAAGCAAGAAAAAGAAGTACGCTATTAACTATTAACGTACCTGTCTCTTCCGAAACGAATGAGTACTGTATCTATGTGTGCGCTACCATCGAATCACGAAAGTCT
+
////)/99@BBCC966<<656?BBD>DAA?<>=<55257;:=>949<<;/8/7;783777'73;8888;;<373.734;<<<+:;8>.555&5<>;ABBCBBB;;5;=??;@AA?AC<;;DEGGCCCCCA@@?BBBC?@@@BBBBC@D@DAA?@CCDCCBB>??@?AA:??@:::9:9AAA=>>>=@BBBC3BB?????B>@@A<@<887A1838@BBC?CBCDCAA>A?AAA9A::5:ABCCCCCBBBBBBBCBCBBB>>@A>=:=BB==:>>>=BCF>B:;:
@ATNG8:01492:04214
GATGGTAGCACGAGTCACTCATATCCAGAAGATCAGGAACTCTAGAAGAATTCAGATTTTTAACACGAGAGTAAACGTAAAAAGAAGGTTTTACAAGACTCACGTTAACAATATTGCAGCAGTACGCACACAATCGAAGCGCAGTAAGGATGGCTAGTGTAACTAGCAAGAATACCACGAAAGCAAGAAAAAAGAAGTACGCTATTAACTATTAACGTACCTGTCTCTTCCGAAACGAATGAGTACTGCGTCTCACTCTCGCCTACCATCGAATCACGAAAGTCT
+
AA@;;A==BCBB====BCCBB@;;;6;BD966=>;;7;8<;?996B8==7:7555;;;;;);499:::::::9913349:::):;8=:>?>2@<@>999CCB@BC<@<@@<@CC?C@??BBBABBCDDCCBB?B;;:?A@??@??D?B=A<<6;BDCCCBC?BBB?>?9??<@@>188B@C;B=>9?@@@@A(@A;@889?>@=>:>=AA>>;>=ABCAA?AB@????<?@BAA=@::5:BBCCCECBB9;;AAAABBCECA?ACC?B979B>@>??BBD=B@??
@ATNG8:01497:04202
GATGGTATTATAGAGCTCTACATAGTACTCATTCGTTTCGGAAGAGACAGGTACGTTAATAGTTAATAGCGTACTTCTTTTTCTTGCTTTCGTGGTATTCTTGCTAGTTACACTAGCCATCCTTACTGCGCTTCGATTTGTGCGTACTGCTGCAATATTGTTAACGTGAGTCTTGTAAAACCTTCTTTTTACGTTTACTCTCGTGTTAAAAAATCTGAATTCTTCTAGAGTTCCTGATCTTCTGGGTCTACGCTCGTCGCGCTACCATCGAATCACGAAAGTCT
+
CBBB@CBB?BCDDDDDCCCECCCBBBBCCCBB?BCDD>CC?C?BBBBBBB>BBBBB>B=@BBB?B?BBB@@@BBB>A@?@?2=<:>>??9=AAB?BCC?BB598<A==:>A@@@>A@:?>A;A;===;>???;>>===2879>@@>@@??AAAA=A@>9>>:=<ABC;;=>@B<A:897,849466666(8>888-8=>;;;B???<?@@@@)@;<<@<@===:=AAA;;:<@<@@@@//-/6@@6::>BA?>>=C@<=>@;;;A<@@@@@;??>>>@?9??>>
@ATNG8:01501:04203
GATGGTAGGACGAGCGTCTGAGAGGTACTCATTCGTTTCGGAAGAGACAGGTACGTTAATAGTTAATAGCGTACTTCTTTTTCTTGCTTTCGTGGTATTCTTGCTAGTTACACTAGCCATCCTTACTGCGCTTCGATTGTGTGCGTACTGCTGCAATATTGTTAACGTTAGTCTTGTAAAACCTTCTTTTTACGTTTACTCTCGTGTTAAAAATCTGAATTCTTCTAGAGTTCCTGATCTTCTGGGCTGCGCTGATATGCGCTACCATCGAATCACGAAAGTCT
+
89<=9=>D8;;;;<45555:9<<<465<@BBB?BAAB5?@<A>ABB@@ABACCCCC9;7;@>?2949@A@@@@99465>>?+=A:A<<@4::;;6;<@=@C99;@A9979BCBCCCC?BBD@D@BBB@;;;B@GCAA?BBCCB;;;;;;::??@A;@@A=@??A;??B?A@BBA7::BBB3@5;5:;;;:':=:::1@>>:>=;;;;.5555$55944.438:055<<99:7;7;566=@8=999,974988<4544455=<<<<25555<;@<CBB>B<@???
@ATNG8:01501:04210
GATGGTAGATACTCGCTGATACACCCAGAAGATCAGGAACTCTAGAAGAATTCAGATTTTTTAACACGAGAGTAAACGTAAAAAAGAAGGTTTTACAAGACTCACGTTAACAATATTGCAGCAGTACGCACACAATCGAAGCGCAGTAAGGATGGCTAGTGTAACTAGCAAGAATACCACGAAAAGCAAGAAAAAAGAAGTACGCTATTAACTATTAACGTACCTGTCTCTTCCGAAACGAATGAGTACACATCGTCGTGTCGTGCTACCATCGAATCACGAAAGTCT
+
:<:?=@CBCBBBCAAACBBBCCDBB<A;;7;;:?AA>A=??@A@>@<9:49>AA>?====<%<5=<@CBBBBAB>8>><;;;;;$;5257===2>;;7;A>BCCCCB@BABB@BCC?AAABBBCCCCDDDAAAC?BBBB?BB@=<<00+0<AAC@BCCCCCCC?CCDC@?<=>8???9=@9999+9=<;99:9:9%0><<///H=??B;@<@A@A:>:>@CCC?BBBCCCC?B????:@BB@BCCCCAAAADCCBBBCABABDAAABBC@BBAAB@AAAA???:?BAA
@ATNG8:01504:04234
GATTGTAGCTCTGCTCTGACTCTCGTACTCATTCGTTTCGGAAGAGACAGGTACGTTAATAGTTAATAGCGTACTTCTTTTTCTTGCTTTCGTGGTATTCTTCTAGTTACACTAGCCATCCTTACTGCGCTTCGATTGTGTGCGTACTGCTGCAATATTGTTAACGTGAGTCTTGTAAAACCTTCTTTTTACGTTTACTCTCGTGTTAAAAATCTGAATTCTTCTAGAGTTCCTGATCTTCTGGCCTCTGTCACGTCTGCTACCATCGAATCACGAAAGTCT
+
>=B@B@@CEDCCCCCBBBCCCCDBCBBBBEBB?BBBB>AE@D=BBCCBBBADDCBB?B@CCBC@CGCCBBCCDEDABBBBA1BD@BCCC>CCBB?BBB?;;:;BBBB@BBBBBBCC?BBC?B>BBCBB@@@>BBBB;??C???BB@@@BBBBBB@BBC?BD@D@CCCBBBCDDBDCCDF<B=A;;;:::*:AABC?CCCCCCBBBB?BDBB3BBCBBABABB@BBBCBAA?B@BBBBBA<??A=A?BCBBBCBBA@@@BBCDD@CCBBC@ABCCCCC?C:::
@ATNG8:01505:04203
GATGGTAGAGAGACTGTAGCGCACCCAGAAGATCAGGAACTCTAGAAGAATTCAGATTTTTAACACGAGAGTAAACGTAAATAGAAGGTTTTACAAGACTCACGTTAACAATATTGCAGCAGTACGCACACAATCGAAGCGCAGTAAGGATGGCTAGTGTAACTAGCAAGAATACCACGAAAGCAAGAAAAAAGAAGTACGCTATTAACTATTAACGTACCTGTCTCTTCCGAAACGAATGAGTACGTGTGCGACGTGTCTCCTACCATCGAATCACGAAAGTCT
+
>5669<==CB=BDCC>CCCBBCBAB<A@@=AAAC;;7;5::@??>A>BB=B?B???DDDE3B@BBA@A@?>;??9<799>,95;;6;:>>>0;;;6>>@@?@A?@=?=AB;B@@4::A@@BACBCBCBBBBB?CBBB?BAAD??>?;@>B;;75?;<====9;<:@AB>AB?BBC=@@877)866/888888%/83//..556::6:5999>=A<>>BA@>ACCBBCC?@::;>6=00+00;;>A=<:<>///8666:77533//.233388,22:;334(3888
@ATNG8:01511:04222
GATGGTAGGACGAGCGTCTGAGAGGTACTCATTCGTTTGGAAGAGACAGGTACGTTAATAGTTAATAGCGTACTTCTTTTTCTTGCTTTCGTGGTATTCTTGCTAGTTACACTAGCCATCCTTACTGCGCTTCGATTGTGTGCGTACTGCTGCAATATTGTTAACGTGAGTCTTGTAAAACCTTCTTTTTACGTTTACTCTCGTGTTAAAAATCTGAATTCTTCTAGAGTTCCTGATCTTCTGGGTGCGCTACAGTCTCTCTACCATCGAATCACGAAAGTCT
+
ABBB@DCC?CBBBAA@CDCCCCCD<BCCCDCB@BCCC>C@D@CCCBBBC?BBBCD@D?BBBD=B@CDCCCCCCD>AABBB1BC@BBCF=BB@@>ACG?CE;;;BCCCACCCCCCCC@CCC?B@CEAAA@@C?CCCC?BABBCCCBBBCCCCCCC?BAC?CD@D>@ACBBBBBC?BBBBA7A?B@BBDEE5DBBBB9;;DCCCCCBB<@@@@0@AABB@B>BE@CBCBBBC@C@BBCCCB9=:::/:AABBCCCCCBBBBBBBFFAB@@@B?BBCCBBB>B:::
@ATNG8:01515:04223
GATGGTAGAGTATCATGTGTATCTCCAGAAGATCAGGAACTCTAGAAGAATTCAGATTTTTAACACGAGAGTAAACGTAAAAAGAAGGTTTACAAGACTCACGTTAACAATATTGCAGCAGTACGCACACAATCGAAGCGCAGTAAGGATGGCTAGTGTAACTAGCAAGAATACCACGAAAAGCAAGAAAAAGAAGTACGCTATTAACTATTAACGTACCTGTCTCTTCCGAAACGAATGAGTACTGTATCTATGTGTGCGCTACCATCGAATCACGAAAGTCT
+
//99378/44495566><;<:///727::5555;<<9A=??CBBBC@CD@B@BB@@@@@@,@>BBBBBBCCDDI;@@??A?A,;;4;499,4::59954:?=8938=<?>BBB>BBBBBBBB;;;CCBBA@<@B@@=@@@@AA;92;5;@A>A@A?AAAK?BBCCBA=:939AA>AA=><<2=::3:??>@2@B?B???B?AAA=B:??@@5818=B;;7;B;;;BD=@>@CB<C;;8:CCCBAACCCAAAABBCCBAABBBA??;?A>==8=>:8;;;0;;<<
@ATNG8:01481:04272
GATGGTAGGCGTGTGAGAGTCTGCCCAGAAGATCAGGAACTCTAGGAAGAATTCAGATTTTTAACACGAGAGTAAACGTAAAAAGAAAGGTTTTACAAGACTCACGTTAACAATATTGCAGCAGTACGCACACAATCGAAGCGCAGTAAGGATGGCTAGTGTAACTAGCAAGAATACCACGAAAGCAAGAAAAAGAAGTACGACTATTAACTATTAACGTACCTGTCTCTTCCGAAACGAATGAGTAACCTCTCAGACGCCTCGTCCTACCATCGAATCACGAAACGTCT
+
:;A>:?=B866;@@CCBBB;96<<<4<BB>BCBB;:9;@@@=<00)/)//)/5::544:9:'959//////688818333777'333(3,388+333488889999A5>9=?:>8;6;;>???@@A====;;:?;>>;;6;?>=?::9;?8>;>;>5752:9:;A;;;@@?BB?@@@:=9:9:.976.5?@A@/;=:<=9<///<<;6?:>===5;4:=::98=;<77784929::.8/0)///9-/(.26./.7233//(.33694552/555396<://../(.36..
@ATNG8:01485:04264
GATGGTAGTGATACAGATCAGACACCAGAAGATCAGGAACTCGTAGAAGAATTCAGATTTTAACACGAGAGTAAACGTAAAAGAAGGTTTTACAAGACTCACGTTTAACAATATTGCAGCAGTACGCACACAATCGAAGCGCAGTAAGGATGGCTAGTGTAACTAGCAAGAATACCACGAAAGCAAGAAAAAAAGAAGTTACGTCTATTAACTACTTAACTGATACCTGTCTCTTCCGAAACGAATGAGTACCTGCTCAGACGCTCGTCCTAACATCGATCACGAAAGTCT
+
<>>C?B=CDCC;66<<<;;;<A@5;05::8;>::..(,(,,,,-99:6:;:?;<?>7898(7,33333379777.774444&4<.4.5::+99749<///;9555058==8<:9.444444:95555599998:::>265;<<:;:8=8=9626=====<<754449929<69::.3/666.6//(///////"/6078.3388555;272.....(.(////9990753....492.22)2883777...3....55855555752472--(--22565555222'2555
@ATNG8:01487:04263
GATGGTAGGAGACACGTCGCACACGTACTCATTCGTTTCGGAAGAGACAGGTACGTTAATAGTTAATAGCGTACTTCTTTTTCTTAGCTTTCGTGGTATTCTTGCTAGTTACACTAGCCATCCTTACTGCGCTTCGATTGTGTGCGTACTGCTGCAATTATTGTTAACGTGAGTCTTGTAAAACCTTCTTTTTACGTTTAACTCTCGTGTTAAAATCTTGAATTCTTCTAGAGTTCCTGATCTTCTGGGTCTACGCTCGTCGCGCTACCATCGAATCCACGAAAGTCT
+
;@AA:BBB@BA@=@6696;;:==BBBBBA>AA>BBBD>;;:;>A@?@@;;2989459B485@@7;>AAAAAB==B@@C@C@,;;*//69919<:848=?9?A5783;;;7;;@BA@AB79;?08079:675557;;;=9;;;>@>?@??????;;718-56-5;6<;???;;;;88*//777+76=*68=<<(8898;)/(/7//.998;4787-7//)/<5;4>><@A>>>AA<@<@A===B<???B:===@@AC>>>?>==A===>;>@>::6//+/333949///
@ATNG8:01488:04248
TATGGTAGGACGAGCGTCTGAGAGGTACTCATTCGTTTCGGAAGAGACAGGTACGTTAATAGTTAATAGCGTACTTCTTTTTCTTGCTTTCGTGGTATTCTTGCTAGTTACACTAGCCATCCTTACTGCGCTTCGATTGTGTGCGTACTGCTGCAATATTGTTAACGTGAGTCTTGTAATACCTTCTTTTTACGTTTACTCTCGTGTTAAAAATCTGAATTCTTCTATAGTTCCTGATCTTCTGGTGTCCGTCTATCATGTACTACCATCGAATCACGAAAGTCT
+
CB@A?BBB?BBABBCCBBBCCCCC@BBCDDBB?BB??<@@<@?BBBBCCD@DBBBB@E@DCCB?C@CCCCCAAAC@CBCCB5DC?@ACF>LDBB?BDC@CC9;:@BAB?CCDCCBCF@CCC@C?CCBBA@@@?BBCC?CCBBBBBBCBBBCCCBC@CAA?AD@D@CABBCCCBB?BCE@CCD=@4;;;;;*;ABBB>BCCBBBA@;;5;AAA,AAABC=A?AC@CDCCBBB?B?BAAB@@<@@B?BBBC@CCCCCCCD:;:JFBBB@CCCCB>@@BCBDD>DBBC
@ATNG8:01492:04264
GATGGTAGAGAGACTGTAGCGCACCCAGAAGATCAGGAACTCTAAGAAGAATTCAGATTTTTAACACGAGAGTAAACGTAAAAAGAAGGTTTTACAAGACTCACGTTAACAATATTGCAGCAGTACGCACACAATCGAAGCGCAGTAAGGATGGCTAGTGTAACTAGCAAGAATACCACGAAAGCAAGAAAAAAGAAGTTACGCTATTAACTATTAACGTACCTGTCTCTTCCGAAACGAATGAGTACGATGAGATCTCGTGTGCTACCATCGAATCACGAAAGTCT
+
;6BA5:;<??A;;666>>;;;A;;;)9;94999444385776//)/76;;8;8888<BDDF2A=AA@999B???B?BBDCCCC5BC@B<CCC;CGG@CCCCCB@@@?C@BD@DDD?@@CCCCCCDCBBBBAA@?BBBB>@@BBBBCB?BAB;;9;A@@@A@A<???@@A>BB<??B588BA@9@@?<=@@@@@(=;3//)/79@>??<?;>;:98=;@@BCE?AA@998>:>7:>>8:33.7>==@?<>====C@<<>>>888;:;;<6===<A<=<=:@?A;@???
@ATNG8:01495:04252
GATGGTAGCTCGCTGATGATATCTCCAGAAGATCAGGAACTCTAGAAGAATTCAGATTTTTAACACGAGAGTAAACGTAAAAAGAAGGTTTTACAAGACTCACGTTAACAATATTGCAGCAGTACGCACACAATCGAAGCGCAGTAAGGATGGCTAGTGTAACTAGCAAGAATACCACGAAAAGCAAGAAAAAAGAAGTACGCTATTAACTATTAACGTACCTGTCTCTTCCGAAACGAATGAGTACTATAGACTATCTGAGACTACCATCGAATCACGAAAGTCT
+
CCAB@BDBABBDCCCBBBDAABCCCABBA@EEDC?@>A?BCFCAAAABB@B?BBB@ACCC2A=AAABBCBBBBA:AACCBCB0@@5;5;@@7BDC@ABBBCCC;;;<@LL@ECC?CBBBBBCCBAACCCCCC@CBAA=@@AA998@;A?BBC@CCCDBBCDACBBBBB@AA????;@@99::+:>=9:99999%0=::///98???;>;=:>>9=8=?AAB?BCBBBED>A>ACC>BBB?B???BBBBBBCBBBBB@BBCBBBAB?><>BBBB?CCAA;;;0;@@@
@ATNG8:01504:04281
GATGGTAGCAGCACACTAATAGATACAGTACTACAATTCTGTTTCGGAAGAGACAGGTACGTTAAATAGTTAATAGCGTACTTCTTTTTCTTGCTTTCGTGGTATTCTTGCTAGTTACACTAGCCATCCTTACTGCGCTTACGATTGTGTGCGTAACTGCTGCAATATTGTTCAACGTGAGTCTTGTAAAACCTTCTTTTTACGTTTACTCTCGTGTTAAAAATCTGAATTCTTCTAGAGTTCCTGATCTTCTGGGTCTCTCTCTCACGCACTACCATCGAATCACGAAAGGTCT
+
89//)/7:///955;;0/)/7797944499944443:5:<<==2554:7;99888:498988,33(3999.3/388833399337333$396:9=<299;;155<8==7;;<@8945499;:<<054<5:39944597:)/////6::;;99///)-55----/37--(-8(//69/43==8886==>>>2>:>955555$5<>=>5;666<=====<>CCC1A99998=3=938:??BBB@C?BA?A=<188:9,999A=>?@?@BDDDCB:::9:9BDF@????@=@4949A?
@ATNG8:01506:04286
GATGGTAGGCACTGCGCACACATCCCAGAAGATCAGGAACTCTAGAAGAATTCAGATTTTTAACACGAGAGTAAACGTAAAAAGAAGGTTTTACAAGACTCACGTTAACAATATTGCAGCAGTACGCACACAATCGAAGCGCAGTAAGGATGGCTAGTGTAACTAGCAAGAATACCACGAAAGCAAGAAAAAAGAAGTACGCTATTAACTATTAACGTACCTGTCTCTTCCGAAACTAATGAGTACTGTATCTATGTGTGCGCTACCATCGAATCACGAAAGTCT
+
5;??;@=B<A955;;==@@CCBB@A8BB=8;;666<9>9>>>666><>>;>7;;543999'9-344::9;<333(33;===9*9=9949>9+9::;@;995;;45057;;7?BA=????;;:BBAABBBB;;8;AA@8::??BABB@D@C@@=@::8BABB?:99CBB?BA>AA@@B==>=5822+5788::%669A656DAAAA;>:;9773:4:=@::7:???A?@<@:<>B=998@BAAC999AAAAABBBB???;;;A::8>:>>:775999<BAB=B?>>
@ATNG8:01507:04261
GATGGTAGGAGACACGTCGCACACGTACTCATTCGTTTCGGAAGAGACAGGTACGTTAATAGTTAATAGCGTACTTCTTTTTCTTGCTTTCGTGGTATTCTTGCTAGTTACACTAGCCATCCTTACTGCGCTTCGATTGTGTGCGTACTGCTGCAATATTGTTAACGTGAGTCTTGTAAAACCTTCTTTTTACGTTTACTCTCGTGTTAAAAATCTGAATTCTTCTAGAGTTCCTGATCTTCTGGCGCTCTGTCACGTCTGCTACCATCGAATCACGAAAGTCT
+
56C@<?BC?BBCCDC996=;;;=>@==?=@BB>BCCB>BA=A<;99@;?A9@<B9:788<?<=6:4:;?=;>:8><@DFEG1?>999AB=AC894:>?9?B?AAA@??;?AAA@@A@=A>?<>:=>=<=@==9=???;>>ABB>???A>>=888>97777//+/596;<>>AAA<:::CF6A9=9=>DDD/A??@D7;;====>=>=9>>>?/?@??B=B=>=:====>>><A<@@@??A:??D>;;;::==>>A@@@;:;AABB;@@:;;<BB??BAA<A@@@
@ATNG8:01516:04279
GATGGTAGATACTCGACTGATACACCCAGAAGTATCAGGAACTCTAGAAGAATTCAGATTTTTAACACGAGAGTAAACGTAAAAAGAAGGTTTACAAGACTCACGTTAACAATTTTGCAGCAGTACGCACACAATTCGAAGCGCAGTAAGGATGGCTAGTGTAACTAGCAAGAATACCACGTAAGCAAGAAAAAGAAGTACGCTATTAACTATTAACGTACCTGTCTCTTCCGAAACGAATGAGTACACATCGTCGTGTCGTGCTACCATCGAATCACGAAAGGTCT
+
899;8;444/--2,,,,,,68:44//(/995///99/525498;433349817133334>>>+>68<8333<==BC7?8;9999$4:5:.55)555.5;;@@===B<@<==2999*445<@AADE@A>@0...).(.<>6::;:;;:;6;+0//)/9;:A::>6>??<<B>@@=A=</87888;@@D@BAAAA.;>;<99?>>>@A7;7:===3:5::@?@=@@@AA@A?A=@@@9@@@;??AAA@@999?>C@998A??@844==B574=BB>B??=;;;)/)///
@ATNG8:01485:04324
GATGGTAGTGATACAGATCAGACACCAGAAGATCAGGAACTCTAGAAGAATTCAGATTTTAACACGAGAGTAAACGTAAAAAGAAGGTTTTTACAAGACTCACGTTAACAATATTGCAGCAGTACGCACACAATCGAAGCGCAGTAAGGATGGCTAGTGTAACTAGCAAGAATACCACGAAAGCAAGAAAAAAGAAGTACGCTATTAACTATTAACGTACCTGTCTCTTTCCGAAACGAATGAGTACGATGAGATCTCGTGTGCTACCATCGAATCACGAAAGTCT
+
;@BD@BBBCDDAB@AA@@@@9;///)///)//9455:>8<==995=8;:8=97737333&34;>;AAAA@CBC:@8;;A@@,?>9@<@@@@0ACC@DBABBBCBD@D@AAACBB@BABBB@AACBDCCBCCC>AA;;6<A@@@@9:3;;@::49BA?ACCC?CAAABB?BB@BBC>AAAA@;><<89:::99%9?<<?>@A;AAA;>:<9>>/819=AAB?BB@@A:::39=?@@9?99479<>?@A@ABA??>BBA=>>>>;::>=:>>:::;>>==AAA<@AA@
@ATNG8:01487:04307
GATGGTAGAGTATCATGTGTATCTCCAGAAGATCAGGAACTCTAGAAGAATTCAGATTTTTAACACGAGAGTAAACGTAAAAAGAAGGTTTTACAAGACTCACGTTAACAATATTGCAGCAGTACGCACACAATCGAAGCGCAGTAAGGATGGCTAGTGTAACTAGCAAGAATACCACGAAAGCAAGAAAAAGAAGTACGCTATTAACTATTAACGTACCTGTCTCTTCCGAAACGAATGAGTACACATCGTCGTGTCGTGCTACCATCGAATCACGAAAGTCT
+
ABBB>BA;:;;=@>=B?@CDBAAAC@BBCADCCABA@F@CBBBBCC@DD@D@CBB;;;;;*;=A@BBABHAAAE?C@<;;;;*;B?D@BBB;CEEFCBBBAAB995:=@A=AAA=??AAB@@ADEBCACCHH>BBDC;<;AAA@:94;=@BA?BCBBBBAA?AACCBB@BB?>>>@CBBBF=A@>;9999:(7@<A99:BA>>@:=:=>BB:>:=?D;;9;CBA;;<>A>ADB=BDC@BBAABBBCBBBBBCDGLGAAABBCCCG>AAA9959?@@:9:38???
@ATNG8:01489:04316
GATGGTAGTGTGTCTCTGAGAGTAGTACTCATTCGTTTCGGAAGAGACAGGTACGTTAATAGTTAATAGCGTACTTCTTTTTCTTGCTTTCGTGGTATACTTGCTAGTTACACTAGCCATCCTTACTGCGCTTCGATTGTGTGCGTACTGCTGCAATATTGTTAACGTGAGTCTTGTAAAACCTTCTTTTTACGTTTACTCTCGTGTTAAAAATCTGAATTCTTCTAGAGTTCCTGATCTTCTGGAGATACACATGATACTCTACCATCGAATCACGAAAGTCT
+
899906>>CCDCCBBCCBBAAB@@@BCDBEBB?BCCC<AA@D?BBBBCCC?CCCCC@CACCCB?CACCCDCCCBB@BBBBB2AB=@ABC=CCBB@BDCCAA=A@BCCCACCCCCBCB?DBC?C?CGCCBBCB@CBCCACCCCCCBBDDCBBAABD@CBB?BB?B@BBBCBBBBB?BBBBB;A=B;::999*9?>@@<A@CDFHCCBB?BLGL5BBBBDADAED>BA@@A;:7;@CCBBBB@CCC@ABADDDDCBBBBBDAABCBB>BBBBB>B@ABBBB>CCCC
@ATNG8:01494:04331
GATGGTAGCTATACGTATATCTATGTACTCATCGTTTCGGAAGAGACAGGTACGTTAATAGTTAATAGCGTACTTCTTTTTCTTGCTTTCGTGGTATTCTTGCTAGTTACACTAGCCATCCTTACTGCGCTTCGATTGTGTGCGTACTGCTGCAATATTGTTAACGTGAGTCTTGTAAAACCTTCTTTTTACGTTTACTCTCGTGTTAAAAATCTGAATTCTTCTAGAGTTCCTGTATCTTCTTGGAGATACACATGATACTCTACCATCGAATCACGAAAAGCT
+
>;@C?A<A=;;;<;A;><;;>C@@<@:9;BAAA;;;.;>9@?@@?BCBB?BBBAA>A;A?99488<ABDCA@?=5:9898$38188B=6=;?B?BBB?BB<>?BB??<?BBBB===;>>@<@<@A@A=;;;5:?;;5;;>>><=<=>:::;<76/59;7>>;C;==:6689::)./555)56<4<9@@@,>=:::*//5555599<;@AAA/@::9<49656/7:::>>>:>=;;;:9970,,(,(,,,,,666...5777555551687673769:9888-86/
@ATNG8:01499:04297
GATGGTAGTCTCAGACTAGTCATATAGTACTCATTCGTTTCGGAAGAGACAGGTACGTTAATAGTTAAATAGTCGTACTTCTTTTCTTGCTTTCGTGGTATTCTTGCTAGTTACACTAGCCATCCTTACTGCGCTTCGATTGTGTGCGTACTGCTGCAATATTGTTAACGTGAGTCTTGTAAAACCTTCTTTTTACGTTTACTCTCGTGTTAAAAATCTGAATTCTTCTAGAGTTCCTGATCTTCTGGCTCTCGTAGACAGATACTACCATCGAATCACGAAAGTCT
+
A@@93999999995//777////77.0/0/9//4.4555)55.56555=<B@8A@=AB:<::BBC6;;0<<44454;;:1/000+/;)//::1/354.5=;5::+///77:8<<@AB@?<;?==592;A@=:99:6:?AB699?>@>?99599??<?@@?????>:?+00><==@>?;@@ABC7:4:;:;<;<*;B@BC>AABBCBDA@@9>>>>,>=@@B@C?CC@BBCCCCC?C?CDCCBD?D;;9;CBAA@A@AAABBAABBBAB?A@@@A=@DAABBB=BBB@
@ATNG8:01500:04296
GATGGTAGGTGCACATGAGTGTATCCAGAAGATCAGGAACTCTAGAAGAATTCAGATTTTTAACACGAGAGTAAACGTAAAAAGAAGGTTTTACAAGACTCACGTTAACAATATTGCAGCAGTACGCACACAATCGAAGCGCAGTAAGGATGGCTAGTGTAACTAGCAAGAATACCACGAAAGCAAGAAAAAGAAGTACGCTATTAACTATTAACGTACCTGTCTCTTCCGAAACGAATGAGTACTGCGTCTCACTCTCGCCTACCATCGAATCACGAAAGTCT
+
56@<8=?@=@@@@BBBFCBBBBCBE?CBB?AAAAAB8;6;@BB<;;=@E@C@@@@AAAAA0B@;;;DCCCCCDH>BBCEEEE5;:5;5;;;6;BC@CCCEABBAB>B@CD@BBB?BBBBCBBBCDEICBCBB@CCBB?BBDCBB995;=A:::;DA@ABBB=ABC:::?BB>BBC=@@???8?AA?ABBBB2BC?CBA@@@A@@<@<??@@9<6<<B@@<@@AABBC?C@CCC<AAA?ABBCCDBBBBBCDCCA@ACBBCC@CBB@A@??B@BBBCBBA=BBCC
@ATNG8:01501:04299
GATGGTAGTGATACAGATCAGACACCAGAAGATCAGGAACTCTAGAAGAATTCAGATTTTTAACACGAGAGTAAACGTAAAAAGAAGGTTTTACAAGACTCACGTTAACAATATTGCAGCAGTACGCACACAATCGAAGCGCAGTAAGGATGGCTAGTGTAACTAGCAAGAATACCACGAAAGCAAGAAAAAGAAGTTCGCTATTAACTATTAACGTACCTGTCTCTTCCGAAACGAATGAGTACGATGAGATCTCGTGTGCTACCATCGAATCACGAAAGTCT
+
56BB?CABACCDDDCBCCBCCCCCC@CBB@BBB@@@>A=AAA::8C?B@=@>::8@?>;;+<7BB=BBBBBBCD>BBBCCCD5BB?B@DDD;DCC@BCCDEDC:9;;AEG@CBB>BBDCCBBBCECDCCBDC?BBCC?AABB@?@A9@;@??=@FCCCCBB?AAAAAA>BB?@@A<>>>>=7??<8>??@@2AC@??<AAA?@?<>;>@AA=D:>@>>>688888=>9?<AAA:@@@<AAA===AA??A>>>;<<???A>>>??A:@@;<<;A>:=::92:?>@
@ATNG8:01515:04296
GATGGTAGGAGACACGTCGCACACGTACTCATTCGTTTCGGAAGGAAGACAGGTACGTTAATAGTTAATAGCGTACTTCTTTTTCTTGCTTTCGTGGTATTCTTGCTAGTTACACTAGCCATCCTTACTGCGCTTCGATTGTGTGCGTACTGCTGCAATATTGTTAACGTGAGTCTTGTAAAACCTTCTTTTTACGTTTACTCTCGTGTTAAAAATCTGAATTCTTCTAGAGTTCCTGATCTTCTGGCGACTCTGTCACGTCTGCTACCATCGAATCACGAAAGTCT
+
55:>7666:C=BBCBBBCCD>=====>>=;A@>BB<<5--(-(-(-(-778;:8;;;?9=9=944047;;<=888=B7==>?>+44588<C;CAAA=ABB>BB@AA@@:>7<<:;8>>?;?>@=@<======??:=A993765/..7979997777<1757:9<5==>>>ABAB==:>AAAA6?;?8<<>>>/>@@AB7>>>?>>>;:;5;>>?/>;;;A7:5:@:;;;>:::5;5;AA@=</--=4---7:777;==A@>>>AA>>=:==@=>:=?>>;;;0;BBA
@ATNG8:01520:04331
GATGGTAGCAGAGTGACAGAGCGCCAGAAGATCAGGAACTCTAGAAGAATTCAGATTTTTAACACGAGAGTAAACGTAAAAAGAAGGTTTTACAAGACTCACGTTAACAATATTGCAGCAGTACGCACACAATCGAAGCGCAGTAAGGATGGCTAGTGTAACTAGCAAGAATACCACGAAAGCAAGAAAAAAGAAGTGCGCTATTAACTATTAACGTACCTGTCTCTTCCGAAACGAATGAGTACTATGTAGAGCTCTATACTAATCGAATCACGAAAGTCT
+
CCC>@CCBBBBCECCCCCBBBBCA;@AB=BCC@@@?B@CCCAAAC?CC?B?@?>99999(9@ACBAAAADEFD>>?@BGDD3;;5;2;;;*9AA?BBBCCCB@A?AADD@CBC@CCBACCCDBBBCCDCBB=BBBB<??AAA??B<?=?AB?BBBCBBBB?BCCBBA>BB>AAA=@@??=8=>>;::9999%9=:=???AAACE8;7;===1818>A@@>@B@??CB?C?AAC9@@A=BBCCCCDB???>?=:==887:;65577<9;;<>>BBBBB<B===
@ATNG8:01478:04388
GATGGTAGGCACTGCGCACACATCCCAGAAGATCAGGAACTCTAGAAGAATTCAGATTTTTAACACGAAAGTAAACGTAAAAAGAAGGTTTTACAAGACTCACGTTAACAATATTGCAGCAGTACGCACACAATCGAAGCGCAGTAAGGATGGCTAGTGTAACTAGCAAGAATACCACGAAAGCAAGAAAAAGAAGTACGCTATTAACTATTAACGTACCTGTCTCTTCCGAAACGAATGAGTACGTGTGACGTACGTGAGCTACCATCGAATCACGAAAGTCT
+
55=>:?CC@BA@;=CBCBCBCBB@@7?CD?DCCCBC?B@BBCBBBD@CC?B?BBBCBBBB3C@BBBAAA=CCDC>BBACCCC2AB?A288929AA?CBAABBBBD>=:>A<@:;7:@@@>>>AAAAAA=;;C;A?>?:=<@?DA??9?<AAC?BA@BBBBB>BA@=CB?B?>BCC>BBBA@:??=999999(9939BBBBB@@@<A<A@>@:@;AA<>?;A>@@>=>=A=@@@:@AA=@@@A>>?CABBBBBBBBBBAABCCCCC@B>>>B>A@@@<<;7>>9:
@ATNG8:01482:04376
GTGGTAGCTCGCTGATGATATCTCCAGAAGATCAGGAACTCTAGAAGAATTCAGATTTTTAACACGGAGAGTAAACGTAAAAAGAAGGTTTTACAAGACTCACGTTAACAATATTGCAGCAGTACGCACACAATCGAAGCGCAGTAAGGATGGCTAGTGTAACTAGCAAGAATACCACGAAAGCAAGAAAAAAGAAGTACGCTATTAACTATTAACGTACCTGTCTCTTTCCGAAACGATGAGTACGTGTGACGTACGTGAGCTACATCGAATCACGAAAGTCT
+
//7)//::///=564<<566<<<<8<:;)//////)/7<<==<AA>@A=A498893333$3699//(//6///:13344:::):;9>8>>>2==>9>>A@@A9997;@CC@BCB6;;??@ACC<;;;;9A@A=A@@>5:8858;?A?C:;0A:>@=00000+/:<<884886733.338;=13334:9::::%88286698../;49058=<<?;55?BB=@::33333(/)///(///////99<::::455===<::=A??>//////3,3<99>@@9?@?5
@ATNG8:01483:04388
GATGGTAGGTGCGAGCATGAGTGTATCCAGAAGATCAGGAACTCTAGAAGAATTCAGATTTTTAACACGAGAGTAAACGTAAAAAGAAGGTTTTACAAGACTCACGTTAACAATATTGCAGCAGTACGCACACAATCGAAGCGCATTAAGGATGGCTAGTGTAACTAGCAAGAATACCACGAAAGCAAGAAAAAGAAGTACGCTATTAACTATTAACGTACCTGTCTCTTCCGAAACGAATGAGTACGAGAGTCAGAGCAGAGCTACCATCGAATCACGAAAGTCT
+
445<8=BA;@@0////;7;;=@A>A<<5:::8554;;:0505BBBBBB?BB?B@ECC;;;;;*;=CECCCCCCCCC>BBDDDGE3FC?C6;;;6;CC@DBBBDCD@@?A@DD@AAB=??CCDDCDBCCCCABBD@DBBC?BBBBBB?B@C@CCC?BBCDBBBB?BDCCCA?BD@BBB?BBABB=BAA?BCDDD3BB?BBBBDAAAB>A>ACBB>A>CBCCC@BBBBBBB@C?CCA>CCC?AA@BBCCDCAAAACAAABBBB@@@BB>;A>B>>9;;;>>@@7@:;;
@ATNG8:01485:04378
GATGGTAGTGATACAGATCAGACACCAGAAGATCAGGAACTCTATAAGAATTCAGATTTTTAACACGAGAGTAAACGTAAAAAGAAGGTTTACAAGACTCACGTTAACAATATTGCAGCAGTACGCACACAATCGAAGCGCAGTAAGGATGGCTAGTGTAACTAGCAAGAATACCACGAAAGCAAGAAAAAGAAGTACGCTATTAACTATTAACGTACCTGTCTCTTCCGAAACGAATGAGTACTGCGTCTCACTCTCGCCTACCATCGAATCACGAAAGTCT
+
<>CB866<=<CDCCBCCCDCDCC>>86555::<@A@?>9=<;;<5823=6=6@ACBBBBB+@6A<887A@;:9;57///;;:'7727)55)5<<79999:555=8A8==:>A@9=BBBCBBCEJCCB;9:B@BBBB?BBBBBCBB6;5;;;5<BBBCBAA?@@@?8:79A=@@?277;;>9:88;=CCDD3BB>AAB>@???B9=:====;@<@?CBB8;;;;:@@?@::::3:00)////?B@<;;79995<<<=A???7===7:;;?@?C@??CDD=9999
@ATNG8:01489:04348
GATGGTAGATACTCGCTGATACACCCAGAAGATCAGGAACTCTAGAAGAATTCAGATTTTTAACACGAGAGTAAACGTAAAAAGAAGGTTTTACAAGACTCACGTTAACAATATTGCAGCAGTACGCACACAATCGAAGCGCAGTAAGGATGGCTAGTGTAACTAGCAAGAATACCACGAAAGCAAGAAAAAGAAGTACGCTATTAACTATTAACGTACCTGTCTCTTCCGAAACGAATGAGTACATAGATATACGTATAGCTACCATCGAATCACGAAAGTCT
+
@BBB9<>CCD?CBBCDDCCCBCDDE<@@@>@CCA@@?@@BCABBAA>AC?B?AA?99999(:;DBBBBBAA9:9,9?;;;;;*;@;=2999&5>B<>969@??9;6;?BB?CCC?CBBBCCCCCCCCEC;;;@AA@@<@A@?@CBB?B?C@@=ABCCCCCC>AACBAA>AB>BCB?BBBBB=@><9:::99.9A?A<;;AA@??<A<@?==6;5;>B@@>@AAAABB@C?BBB>BCB?BBBBBBBBBBBBBB=>>AA>>>??A?@<===>B<@ADABBB?>===
@ATNG8:01489:04353
GATGGTAGAGTATCATGTGTATCTCCAGAAGATCAGGAACTCTAGAAGAATTCAGATTTTTAACACGAGAGTAAACGTAAAAAGAAGGTTTTACAAGACTCACGTTAACAATATTGCAGCAGTACGCACACAATCGAAGCGCAGTAAGGATGGCTAGTGTAACTAGCAAGAATACCACGAAAGCAAGAAAAAAGAAGTACGCTATTAACTATTAACGTACCTGTCTCTTCCGAAACGAATGAGTACTGTATCTATGTGTGCGCTACCATCGAATCACGAAAGTCT
+
:<BC@CDBCDCCB=A;<;C@@@ABA<@>?8@@ABBC?B?BCBBCBA>BC@C@BDD:::::*;?CCCFECBBCDD>B@?????0=B<B2:::6;BB@CBBCDCC889:ABB@BBB@BBCCCCDDAAACCCCCC@CCBB?BBCCCCBB=B?A?@=@BEEDCCC?BBBBBB@BB>BBB<>>>>;7<==9999999%0=9=000@=??@7:7:?AA:>:=ACBB>BBBCBCC@G@AA@<A@@>?BBFCABBCCBBABBBCBA@@@B@AAA@CC@@@<?>A>CDD>C@@@
@ATNG8:01500:04345
GATGGTAGTGTGTCTCTGAGAGTAGTACTCATTCGTTTCGGAAGAGACAGGTACGTTAATAGTTAATAGCGTACTTCTTTTTCTTGCTTTCGTGGTATTCTTGCTAGTTACACTAGCCATCCTTACTGCGCTTCGATTGTGTGCGTACTGCTGCAATATTGTTAACGTGAGTCTTGTAAAACCTTCTTTTTTACGTTTACTCTCGTGTTTAAAAATCTGAATTCTTCTAGAGTTCCTGATCTTCTGGCTCTCGTAGACAGATACTACCATCGAATCACGAAAGTCT
+
//:<6<<DACCBBBBBCBCBCCBCBCCCBCCC?C544(4:.506>>>@==>AB@9616.5:::.946>>@<><9=95599:'5:5:999,54958>;A;;@89:@BBD>BA;;;>@@499A=A<AABBCBGJACCCCACCCBAABBBCCBBBBAD>AAB=@@<@?BBBBBCCCC@CCDFF;A?A@BBBBBB*BCEDG=BBCCCCBB<;;9;FFD5BBA;;6;>AA=BCCBC@A>A?ADCCCE@BAB?BCCBCCCCCCCCCBBBBA;:7:@BBB@CBBCBBA=AA::
@ATNG8:01500:04346
GATAGCTCACGTACGTCACACGTACTCATTCGTTTCGGAAGAGACAGGTACGTTAATAGTTAATAGCGTACTTCTTTTTCTTGCTTTCGTGGTATTCTTGCTAGTTACACTAGCCATCCTTACTGCGCTTCGATTGTGTGCGTACTGCTGCAATATTGTTAACGTGAGTCTTGTAAAACCTTCTTTTTACGTTTACTCTCGTGTTAAAAATCTGAATTCTTCTAGAGTTCCTGATCTTCTGGGTGTATCAGCGAGTATCTACCATCGAATCACTAAAGTCT
+
CCDDDBBBBCCCDABADBBBCCBCCCDBB?BCIC>CB@B@CCCCCCC@BBBCC?C?CCCC?C?CCAABBBBC?CCCCC3CC?BBBB>BDCC?AAB>CB;>>?DED?AABBBB>;8;BB<@:@???A?AA;AAAA;>>>>>>?AAAADDD>>><???<AD=B:??AAA@@@A;@@CAA5B=C<?@?@?/?C:::.6/////=<<=8=<<<*7;@@C5C:=?9>>>A>>=<@:===@??7;;AA:;;;??@>==BBBDBB@@=<6<:::<:=AA=;<;2=///
@ATNG8:01504:04362
GATGGTAGCACGACACGACGATGTGTACTCATTCGTTTCGGAAGAGACAGGTACGTTAATAGTTAATAGCGTACTTCTTTTTCTTGCTTTCGTGGTATTCTTGCTAGTTACACTAGCCATCCTTACTGCGCTTCGATTGTGTGCGTACTGCTGCAATATTGTTAACGTGAGTCTTGTAAAACCTTCTTTTTACGTTTACTCTCGTGTTAAAAATCTGAATTCTTCTAGAGTTCCTGATCTTCTGGTAGAGCGTGCATATATCTACCATCGAATCACGAAAGTCT
+
;<<A7:>>@;;5;;699;;=<<<AC@<ACEBB;AABB;BC=A<;::ABBB@CDBCB@C::9AA=B?BBCAAABBC=?::98'77,3<<7.7=@?<?BC?AB=???:99?CBKCCAAA<AAA7;7;?AA@@@@8;;@@8====;;;==@@@@@@AA:;;;;>@<@=BA>>>????=>>>@@2<9=7<;KHE.;;>>?6;:;::9<:9:8====/:99=@:=:?A;AAAA@A@:>:=>==;;5;;;:A;;;?@>>>A@@A:8;@@@=7;///727-//7<<1</88
@ATNG8:01507:04373
GATGGTAGCGAGCGAGTGTGTATACCAGAAGATCAGGAACTCTAGAAGAATTCAGATTTTTAACACGAGAGTAAACGTAAAAAGAAGGTTTTACAAGACTCACGTTAACAATATTGCAGCAGTACGCACACAATCGAAGCGCAGTAAGGATGGCTAGTGTAACTAGCAAGAATACCACGAAAGCAGAAAAAGAAGTACGCTATTAACTATTAACGTACCTGTCTCTTCCGAAACGAATGAGTACGATGAGAGAGCTCTCTCTCCATCGAATCACGAAAGTCT
+
44==8?@;;9=?@@BBCCCCCCBB@9;;;@=B=>AA?A9@???<>?<:>6?8>=B;;;;;$58556?==C>BBF>ABBBHLHGBB?B<@AA7ACC@IAABCDB@@=@?A@<@@A=000??CBBBCBCCCBBB=AA::6;AA@ACCD8;;;CE@BBACBCCE@BBCCBB?BCA;;:=A@@@@9@==;>?>?.?A=@>?>A????<>>B>@A<A<@>BA@=@BABBCB@B@EDD>ECC@@@?AAA???BBBCBCCCBBBBBAB??;>>?@@=A=?9:;B<@:;:
@ATNG8:01507:04387
GATGGTAGTCTCAGATAGTCTATAGTACTCATTCGTTTCGGAAGAGACAGGTACGTTAATAGTTAATAGCGTACTTCTTTTTCTTGCTTTCGTGGTATTCTTGCTAGTTACACTAGCCATCCTTACTGCGCTTCGATTGTGTGCGTACTGCTGCAATATTGTTAACGTGAGTCTTGTAAAACCTTCTTTTTACGTTTACTCTCGTGTTAAAAATCTGAATTCTTCTAGGTTCCTGATCTTCTGGCTCTCGTAGACAGATACTACCATCGAATCACGAAAGTCT
+
4444.444<<@BC@A<CCDDHCCCB@@@:449.9=@@6@A=A?ADECBBG@CDBBB@D@CAAA?BFEJCCCBBBB:;;CCC3BB=??BB<@9;6296C>AA99:5@@@49:BA@@BC899C@C@CCBBBCCC@BCBB?DCDDCBBCBB;;;AAAA?BDD?BB?BACCBBBBB;==;CDII<C@C@BBGGC0BBBAB8@;<<BCCCBC@CCDC5DCBBCAD@CC@@@@G@D>B:;;BBBB7;;;7;@;;<CBABCCAA@CBBBBE?C@A@E@???CCBA=BBAB
@ATNG8:01509:04356
GATGGTAGCGCATATCAGCGCAGCCCAGAAGATCAGGAACTCTAGAAGAATTCAGATTTTTAACACGAGAGTAAACGTAAAAAGAAGGTTTTACAAGACTCACGTTAACAATATTGCAGCAGTACGCACACAATCGAAGCGCAGTAAGGATGGCTAGTGTAACTAGCAAGAATACCACGAAAGCAAGAAAAAAGAAGTACGCTATTAACTATTAACGTACCTGTCTCTTCCGAAACGATGAGTACTATAGACTATCTGAGACTACCATCGATTCCGGATAGTCT
+
<=>>?CDC?@@B;9;BAABBBCBCB?CCGIBABBAA5;7;@CBA@A:<<1817?>??@@@0@?BBDEFICCCCC;:;::;;;*;B>B@CCC;BCB@CBBBDDBBB@B?BB?@@A=@@A?@@@ABCBBBKCCDAFAA@ABBBBDDBB?B?C;;8;BAABCCB?BB@@@C@BB?DBB6:9@@>8???;:9:9:9%9>;>99:BBCCC?B@CA;:5:;?>BBB@CCCBBBB?C?BCC=B@@:::@@AABBBCCCCCCCCD@@@CCCDE>?::;CFAE?C?BBBB@@@
@ATNG8:01514:04385
GATGGTAGGACGAGCGTCTGAGAGGTACTCATTCGTTTCGGAAGAGACAGGTACGTTTAATAGTTAATAGCGTACTTCTTTTTTCTTGCTTTCGTGGTATTCTTGCTAGTTACACTAGCCATCCTTACTGCGCTTCGATTGTGTGCGTACTGCTGCAATATTGTTAACGTGAGTCTTGTAAAACCTTCTTTTTTACGTTTACTCTCGTGTTAAAAATCTGAATTCTTCTAGAGTTCCTGATCTTCTGGATACACTCATGTGCACCTACCATCGAATCACGAAAGTCT
+
99:;=A>=;@995=>BBBBCDLDD@CBABB;;9;BBB<BA>A>;;;;:BC?BAB;<;,;49@?A?C?CBAAG000@:000000#//)499=4==@>@CAA=;B49;@@BC?BBGHDCCDABBB>B?BBBBCCBB>@@BB@DBBBB@@@BBBBBBCDDABBB?@@=@>AACCCCDBA=A;;;;.;=A=;<<<<;%:BDED>CAAACB;;9@9>>@@0@@ABB@B@BC@@@A;;;H@B@BCDCCC>A@DACCCDCCBBBCCECBAA<@AB=A??>>9>?AACCC=CAA@
@ATNG8:01516:04344
GATGGTAGCTATACGTATATCTATGTACTCATTCGTTTCGGAAGAGACAGGTACGTTAATAGTTAATAGCGTACTTCTTTTTTCTTGCTTTCGTGGTATTCTTGCTAGTTACACTAGCCATCCTTACTGCGCTTCGATTGTGTGCGTACTGCTGCAATATTGTTAACGTGAGTCTTGTAAAACCTTCTTTTTTACGTTTAACTCTCGTGTTAAAAATCTGAATTCTTACTAGAGTTCCTGATCTTCTGGACAGAGTGTGCAGATACTACCATCGAATCACGAAAGTCT
+
BBCE?BBBCC@DCBCBEJCCDDHA@@@>ABAA=ACCD?CD@D@CBBCCBBACCBBA?C?AAAD@B?CBBCB@@>@;987777#3949=??8><<B784>8>B?=??@?>9?BC??;@@=A@@<@<<<<=:;;>;>>>><>AABBBB???A?@?>>><:;;<@@<?;@DAAAAAAA=A@@@A5@:>7>8>>>>&==988*/*/;666=ABB<@@AA/@;;6=9=7//,//>>@?>><A<CAAAAD;>>?<>@@@AAAABBAA=>=AAA??;>=<<?:?BAA@@@9@>>>
@ATNG8:01521:04346
GATGGTAGTAGTACACTAGTCATACCAGAAGATCAGGAACTCTAGAAGAATTCAGAATTTTTAACATCAGAGAGTAAACTGATTAAAAAAGAAGGTTTTACAAGACTCACGTTTAACAATATTGCAGCAGTACGCACACAATCGAAGCGCAGTAAGGATGGCTAGTGTAACTAGCAAGAATACCACGAAAGCAAGAAAAAGAAGTACGCTATTAACTATTAACGGTACCTGTCTCTTCCGAAACGAATGAGTACTACTCTCAGAGACACACTACCATCGAATCACGAAAGTCT
+
;=BB?BBCBBAC@;666==<<:545.599459995=.9.59;555<5::9=777//)/000$/16///33333369:1/////+/;;;;%77+/*3;;+977.37<??<<9:9(73;;,222+2;;6AAABBBBBBCBCB?BCAA>BBCBBB??;?=AAB>AABB?@?C@CCBCCA<@@;>>?;?@>>>8>=A;=====.7<23...6899?.5-2889172573AAA:?BB@AAB?B?BCC?CBB?CCCDCBBAAABCFCBBBBBBBBBBBBB?BBB@A;??BBGGD?CCBA
@ATNG8:01522:04350
GATGGTAGCGCACACATAGATACAGTACTCATTCGTTTCGGAGGAGACAGGTACGTTAATAGTTAATAGCGTACTTCTTTTTCTTGCTTTCGTGGTATTCTTGCTAGTTACACTAGCCACCCTTACTGCGCTTCGATTGTGTGCGTACTGCTGCAATATTGTTAACGTGAGTCTTGTAAAACCTTCTTTTTACGTTTACTCTCGTGTTAAAAATCTGAATTCTTCTAGAGTTCCTGATTTTCTGGAGATACACATGATACTCTACCATCGAATCACGAAAGTCT
+
>?BB?CBCBCCCCCCCCCBCDDCCBBBACCCC?BBCC>CC=CC@DGFCCC?CCCCC@D?ABBD?B?BCCCBBACD<A?CDD3CC>AABC<AB@A?ACGAIH?<;;CBCACCDFDCCC@CCC=C?CCCCC99:?BBCC@DCCCCCBBBCCCCBBBC@CFE?AA>@?BBBBDDDCC@BCCCD<C?C>;;:;:*;CCCC>BBDCCCCCBB@CDDD2CBBCC?B@BE@CBBBBDF=@=@B>?>>0<<<:=>>AAABBBAA@CDBBBBA@=@@AAA?ABBBBBB=B@@@
@ATNG8:01522:04383
GATGGTAGGTGCACATGAGTGTATCCAGAAGATCAGGAACTCTAGAAGAATTCAGATTTTTAACACGAGAGTAAACGTAAAAAGAAGGTTTTACAAGACTCACGTTAACAATATTGCAGCAGTACGCACACAATCGAAGCGCAGTAAGGATGGCTAGTGTAACTAGCAAGAATACCACGAAAGCAAGAAAAAGAAGTACGCTATTAACTATTAACGTACCTGTCTCTTCCGAAACGAATGAGTACGATGAGATCTCGTGTGCTACCATCGAATCACGAAAGTCT
+
CCCC@CCC@CAAABBDCCCCBCCCG@BBB@BCCDCC?C@CBBBBBB?BE@C@BA@9::::*;>CCBBBICCCCC?CCBBBBB5BB=B;@@@9@CC@DBBBA?@00-0<@@=ACB?BBBBDEDCCCBCCBBBD?CCCC?BBCCAAAA=B?BBC@BCDCCAAA@BBBBBB>A@=@@?8===<<3=9939====.?D?C???BAA=>:>=@?@@9=8<=B@@<@BBBBCC@C@CCD=CAA?BBBCCCB@@@DCCCBBB>=>@@ABA>=:>A=<=<?8>>BCC=C:::
@ATNG8:01525:04368
GATGGTAGAGAGAGCTCTCTCATCGTACTCATTCGTTTCGGAAGAGACAGGTACGTTAATAGTTAATAGCGTACTTCTTTTTCTTGCTTTCGTGGTATTCTTGCTAGTTACACTAGCCATCCTTACTGCGCTTCGATTGTGTGCGTACTGCTGCAATATTGTTAACGTGAGTCTTGTAAAACCTTCTTTTTACGTTTACTCTCGTGTTAAAAATCTGAATTCTTTAGAGTTCCTGATCTTCTGGTGTCTGATCTGTATCACTACCATCGAATCTCGAAAGTCT
+
BB@B@BBBBDDDDDCABBDHCCCDDABABB:9::CCC?BB?C?CCCCBBC?CCBAA=B?BCDA?A?AA@ACCCBB@BBBAA3AB?BB@C>ABBC?BAB=@B=??ACAA?BBBBAC>>9?>@=><AA??>@>@;@>@>8<=A;;;>;A?>>>>===:;=><A@<@;>>@@@@@BB;AAAAA6A<@<@@@@@/?>8880668///<<7;7;AAA.>>AA=7<7///+//<>>1717?===>=?@?<@A@???AA@>??AAAAACCC68888A;A>@@=<<5<><=
@ATNG8:01526:04377
GATGGTAGTGTCATATGAGAGTGTGTACTCATTCGTTTCGGAAGAGACAGGTACGTTAATAGTTAATAGCGTACTTCTTTTTCTTGCTTTCGTGGTATTCTTGCTAGTTACACTAGCCATCCTTACTGCGCTTCGATTGTGTGCGTACTGCTGCAATATTGTTAACGTGAGTCTTGTATAACCTTCTTTTTACGTTTACTCTCGTGTTAAAAATCTGAATTCTTCTAGAGTTCCTGATCTTCTGGGATGTGTGCGCAGTGCCTACCATCGAATCACGAAAGTCT
+
BBBB@BCCCCCCDBBCGCCCCCCCCBBAAA@A=ABBB=BB?B>A@AECCCFCC;:;AG@BCBC>A?ADDHCCCBB=;;;;;*;B5;:BD=BBCB@BBC@CC?BABBBB@CCDFCCCC@CCC?B?BDDECCBC?BCCC@BBCCCEDDCCCCCCBBB@CCC?BB?B?BBBBCDCBB@BBBBB@F@D=:::::*:BCCF>DCCCCCBBBD@DDDD3BBBCBAC@CC@CDDCDBB?A?CCCCDD?C9996::::BDDCCCCCCCCAFCCBCCBBB@BCCCDDD>CBAA
@ATNG8:01527:04378
GATGTAGGTGCACATGAGTGTATCCAGAAGATCAGGAACTCTAGAAGAATTCAGATTTTTAACACGAGAGTAAACGTAAAAAGAAGGTTTTACAAGACTCACGTTAACAATATTGCAGCAGTACGCACACAATCGAAGCGCAGTAAGGATGGCTAGTGTAACTAGCAAGAATACCACGAAAGCAAGAAAAAGAAGTACGCTATTAACTATTAACGTACCTGTCTCTTCCGAAACGAATGAGTACGAGAGTCAGAGCAGAGCTCCATCGAATCACGAAAGTCT
+
ABA?@>D@@;;:@??ECEECCCBC@CBB?BCCC::::?BBECCCC@CC?@?@CCABCBB5B@CCCCCCCCDDD>@@@@@@A0@B>A<@@@9ACC@CBBCCCC??>@@CC@CBB>??DEHCCCCCCDDBBBB@CCCC@B???CCCB?C@BAA?CCCCCCCC?BBCBBB@BB=???8;;;;;3?@@<@AAAB3AC@D999CAAA?<@;@>>>;><>BCBB>B;;;@BB?B@BBB=BBB@ABBCCBBBBDBABBBCAAABBBB@CC@CBBB>;>?A>BBB>BCBB
@ATNG8:01488:04401
GATGGTAGTCTCAGATAGTCTATAGTACTCATTCGTTTCGGTAAGAGACAGGTACGTTAATAGTTAATAGCGTACTTCTTTTCTTGTCTTTCTGTGGTATTCTTGCTAGTTACACTAGCCATCCTTACTGCGCTTCGATTGTGTGCGTACTGCTGCAATATTGTTAACGTGAGTCTTGTAAAACCTTCTTTTACGTTTACTCTCGTGTTAAAAATCTGAATTCTTCTAGAGTTCCTGATCTTCTGGGATGTGTGCGCAGTGCCTACCATCGAATCACGAAAGTCT
+
4444.4:;AA;65<:;;6666<<==BBB>94405/-9199(--(---6600*594458=7<<::6:<@AA554;44.4488+8<0449;;59779A<ABC?BB;>>>@ACGFJGDDCBB?BCC@C?CCCBCCCC@BDCD@CCCCCCCCCBAABBBBB@C@@>@B?B?BBBBBBCCC@CCCCC;@9>;::::*;CAAA>BCCDCCDCCC@CCCC5BBBCCAC@CDACBBBCBC?B?ABBCBB?B?@@;@BBACCBBCBBBBBB>B@@=@BBBB@BCCCCGC>CBAA
@ATNG8:01490:04406
GATGGTAGTGCGTGAGAGAGAGACCCAGAAGATCAGGAACTCTAGAAGAATTCAGATTTTTAACACGAGAGTAAACGTAAAAAGAAGGTTTTACAAGACTCACGTTAACAATATTGCAGCAGTACGCACACAATCGAAGCGCAGTAAGGATGGCTAGTGTAACTAGCAAGAATACCACGAAAGCAAGAAAAAAGAAGTACGCTATTAACTATTAACGTACCTGTCTCTTCCGAAACGAATGAGTTCACACTCTCATATGACACTACCATCGAATCACGAAAGTCT
+
//::6;CDABBC996D@@JJEC;::09B@9CCB@@@=@=?BB???B>BCADAAAAAABBC1C?A@ACCCCCCCC>AACCCCC5BA=B6;;;6;BB=;;<BBBBA@>A@CD@DCC>AABBCCCCBCBCCCDCC?C???<?@@?@?@@<A=A@@>ADCDBBBB@CBBBAA;@A>???:?????8???@BABBBB)AB?@888BDDCE5858<B@;@=88;AA>AAAA@CD3:3:::/9==:?A@@@=AAAAABBBCDCB=<86766>=9:<;::5;9;99::8??AA
@ATNG8:01491:04395
GATGGTAGACATATCGTACTCTCTGTACTCATTCGTTTCGGAAGAGACAGGTACGTTAATAGTTAATAGCGTACTTCTTTTTCTTGCTTTCGTGGTATTCTTGCTAGTTACACTAGCCATCCTTACTGCGCTTCGATTGTGTGCGTACTGCTGCAATATTGTTAACGTGAGTCTTGTAAAACCTTCTTTTTACGTTTACTCTCGTGTTAAAAATCTGAATTCTTCTAGAGTTCCTGATCTTCTGGGCAGACTCTCACACGCCTACCATGAATCACCGAAAGTCTAT
+
ABBB?BABBBCCBCCCCCCHECCCCCBDAA;;.:?@>6=@;>:??9:8CC@BB??@@B?CBBB>B@DCBBAA?:>5::===+690:8//'.///06//*3=567>>==:=ABBBAAA;@?@;@=@@@B>>>@=AA@A<>>@@===>>>=>A888A>AAA:@@=D<A@?@@A@A@7;;BBB6B;>;>@CBD/@@@BB8>=???>>>>>;@@@@/????A=A<??:==>=::;<@<@AA===---22-2,,,--;;=AA@@?@<?@@<@@<;7;<//)/994999,,,
@ATNG8:01491:04413
GATGGTAGCGAGCGAGTGTGTATACCAGAAGATCAGGAACTCTAGAAGAATTCAGAATTTTTTAACACGAGAGTTAAACGTAAAAAGAATGGTTTTACAAGACTCACGTTAACAATATTGCAGCAGTACGCACACAATCGAAGCGCAGTAAGGATGGCTAGTGTAACTAGCAAGATTACCACGAAATGCAAGAAAAAAGAAGTTACGCTATTAACTATTAACGTACCTGTCTCTTCCGAAACGAATGAGTACTGCGTCTCACTCTCGCCTACCATCGAATCACGAAAGTCT
+
//<;6:@A=BAC=@@BB959@@959.5994:;:<;;050489:::;43/(/4////)/7777#5.5;555:<55.5907777999(//)//)///&///)55559;;//+/7:;6;:>25499:555<=;;;>@BB>BBBB=@?C@@9993>4>@@=@>@<@9:9?CCCCCDAC::7:A;?=?AA.33:93333337$37,33,33899<;56267..(.27.//<6;554449393777.788)//:679<3344659;=9:6BBCC>AAE>A?A@?;??@@ACE?BCBB
@ATNG8:01496:04427
GATGGTAGCTCTGCTCTGACTCTCGTACTCATTCGTTTCGGAAGAGACAGGTACGTTAATAGTTAATAGCGTACTTCTTTTTCTTGCTTTCGTGGTATTCTTGCTAGTTACACTAGCCATCCTTACTGCGCTTCGATTGTGTGCGTACTGCTGCAATATTGTTAACGTGAGTCTTGTAAAACCTTCTTTTTACGTTTACTCTCGTGTTAAAAATCTGAATTCTTCTAGAGTTCCTGATCTTCTGGGCTGCGCTGATATGCGCTACCATCGAATCACGAAAGTCT
+
;;CD;CCCCCCCB==?CCEECDBBB@?:<<:?7?<BB=BC@D@BCBBCBB?BBBBB@B@CCCC@D@CCBCBBBBB@BBDDC5AA:;;BB=AAAB=A?D>AB:;;@AAA?AA@BCBBC@CBB@B@CCCCAAAB@CEBB@BFBBBC;;;BBBD@A@C?B@@<@A?A?BCCEBBBBBACBBBB9B?A=;;;;<*;CBBB>BCBCECCA@@5;;;;*;@@BB?B?CB?BCCBBAA>A?BCABBBABBDI=C<;;;A@@BCCCCCBCBCC?B@@@@?BBBA@AB=BBCC
@ATNG8:01503:04436
GATGGTAGCACACGAGATCTCATCGTACTCATTCGTTTCGGAAGAGACAGGTACGTTAATAGTTAATAGCGTACTTCTTTTTCTTGCTTTCGTGGTATTCTTGCTAGTTACACTAGCCATCCTTACTGCGCTTCGATTGTGTGCGTACTGCTGCAATATTGTTAACGTGAGTCTTGTAAAACCTTCTTTTTACGTTTACTCTCGTGTTAAAATCTGAATTCTTCTAGAGTTCCTGATCTTCTGGCTCGTATGTATGTCGCCTACCATCGAATCACGAAAGTCT
+
:;;;=A@ABCBBCDDDDCCBCCBADC@A@C;;9<CAE?DHAC?A@@C?DG@DCBBC@B?BDBB?A>AEDBBBA@@9???>?1?><@99929@?A?BBA<AA3:99ABB?BBBAAB@@=B??7;6;>==@@=>:>AAA:=>AA>;;;@@???A>>>7:;A<@@=@<????@?BAA588?AA5@<@<@@AAA/AA>>@6866///999<1888)7:::>;@8;;6:@??@>>:=:>F???@:>>@<@C???????@?@@>=96:661699:=9=>??BBD:???=
@ATNG8:01506:04405
GATGGTAGTGTCATATGAGAGTGTGTATCTTCTGTTTCGGAAGAGACAGGTACGTTAATAGTTAATAGCGTACTTCTTTTTCTTGCTTTCGTGGTATTCTTGCTAGTTACACTAGCCATCCTTACTGCGCTTCGAATGTGTGCGTACTGCTGCAATATTGTTAACGTGAGTCTTGTAAAACCTTCTTTTTACGTTTACTCTCGTGTTAAAAATCTGAATTTTTCTAGAGTTCCTGATCTTCTGGTCTACTACACTGTACTCTACCATCGAATCACGAAAGTCT
+
59<<7<CCBBBCCC>BCDBBBDDCBBCAAA<000/:3:;696;>?9779,7<379;B<BB@@>@?AAAB888::6:<<<<+==8BCCK>C:;;=@A@=@B<9;9BBB@CHDDCBCCACDDAC@CCCFCDCCABBB@BCBBBCCBBBCCCCCDCB=A;;8;B?B?CBBBBDCBC@CCDCC;C@B>;;;;;*;CABB:;;AAB@::6@7@:@@0@9:9E299::*:?>DCFC@B@BBABBB<A<;7<BBBCCCBDDCFAACBCCBC@CBCCC?CCCFBBB=B@@@
@ATNG8:01507:04405
GATGGTAGTCTCAGATAGTCTATAGTACTCATTCGTTTCGGAAGAGACAGGTACGTTAATAGTTAATAGCGTACTTCTTTTTCTTGCTTTCGTGGTATTCTTGCTAGTTACACTAGCCATCCTTACTGCGCTTCGATTGTGTGCGTACTGCTGCAATATTGTTAACGTGAGTCTCGTAAAACCTTCTTTTTTACGTTTACTCTCGTGTTAAAAATCTGAATTCTTCTAGAGTTCCTGATCTTCTGGACGACGCGCACTGACACTACCATCGAATCACGAAAGTCT
+
;;96:===BA===@;A;B:65==555954444.4:<?8?@:DBDCBA@??:@@=@B>A@CCCD?B?BCB@<54/7)/////$//)////(4355.5:>7;;1559;<@=ADEDBBBD@BBB>@=ABDD;;;;?CA@AACBBCCBBCCBCBC@@@B=@@@>@C@C=@@C@@ABB;<<;;;;.99=259<<<<$==595,5555;;;;;;7;@@@+?@>==9<=@@<90000/:)/)0>?BAB?BAB=BB;;;@?@@C??AA@?@ABB=B:99949>@>DCC=CCCB
@ATNG8:01509:04413
GATGGTAGCGCACACATAGATACAGTACTCATTCGTTTCGGAAGAGACAGGTACGTTAATAGTTAATAGCGTAACTTCTTTTTCTTTTGCTTTCGTGGTATTCTTGCTAGTTACACTAGCCATCCTTACTGCGCTTCGATTGTGTGCGTACTGCTGCAATATTGTTAACGTGAGTCTTGTAAAACCTTCTTTTTACGTTTACTCTCGTGTTAAAAATCTGAATTCTTCTAGAGTTCCTGATCTTCTGGAGATACACATGATACTTACCATCGAATCACGAAAGTCT
+
8889<AA@CBBBFECCCCCCCCBBBCBA=>59.4:::199.5.5:<><<<755544.4.4:::7<75449944.44.44444$4888&4388088:;6;55.5;.5599==9>>==><@@=@@?4:2;BBBCDBB?BB@@<ABB;;:@@@@??BBAAC>::9?@?<@<?A@@@@BAB=>99::-5<@959999$9=?@A:B696;;;9;97:::<(99955.5.9=9=?A???@:@:@@A@?@79:B?BBCCBCCBCBBBDCBA>AA>ABBAA?BBCCEFI?DAAA
@ATNG8:01514:04421
GATGGTAGACATATCGTACTCTCTGTACTCATTCGTTTCGGAAGAGACAGGTACGTTAATAGTTAATAGCGTACTTCTTTTTTCTTGCTTTCGTTGGTATTTCTTGCTAGTTACACTAGCCATCCTTACTGCGCTTCGATTGTGTGCGTACTGCTGCAATATTGTTAACGTGAGTCTTGTAAAACCTTCTTTTTACGTTTACTCTCGTGTTAAAAATCTGAATTCTTCTAGAGTTCCTGATCTTCTGGGCAGACTCTCACACGCCTACCATCGAATCACGAAACGTCT
+
:;@?7;>BBBCABACCCCGCCBBABBABA@?@7?@@C=AA>@:B<<;;=E:AB:8<486:::<7=7==;:::933,333333#25.5>=<4>//(/)0///(/846678>@:??>?>?>>;>BA7;7;?>=:8993:A:;7;@A@@>>>@@@@@===@<===<>>;><>??BAAAAA;>;;;;/;:>7<<==<+<@>??6:;@@@@@AAB;>>>>/>=>>C<B=<;8;@BBB@@;@=@@DDDF:=:::1;;;9::>9;:@>?<=:=::5:67795---;;;;---9;>
@ATNG8:01514:04432
GATGGTAGGTGCACATGAGTGTATCCAGAAGATCAGGAACTCTAGAAGAATTCAGATTTTTAACACGAGAGTAAACGTAAAAAGAAGGTTTTACAAGACTCACGTTAACAATATTGCAGCAGTACGCACACAATCGAAGCGCAGTAAGGTTGGCTAGTGTAACTAGCAAGAATACCACGAAAGCAAGAAAAAGAAGTACGCTATTAACTATTAACGTACCTGTCTCTTCCGAAACGAATGAGTACCTCTCAGACGCTCGTCCTACCATCGAATCACGAAAGTCT
+
55==8=CB@DCCCCBBBFDDDDCBB@BBB?A@ACAA?A@CCCCCBB?BD?C?CCD?????1>=BCCCCCCCCCC>CBBBBB@0@@;?2999.;CC@DCCCDDD?><?@CC>AAA>BCA@AACCCCEEEDDDC?CDBB?BABBA@?>9=;>2949CCCCCCC@BAAACB?BB>BBB>AA<;;3??>9?DCCD3??>?BCBDBBBB?A?BCCC@A?BBCBB>A???<<=>A@BBB=AAA?CCBBBBB?AAACCCBBCC@@@@@=@BB@C===B@BB;;;@>8?:::
@ATNG8:01520:04393
GATGGTAGAGTACAGTGTAGTAGACCAGAAGATCAGGAACTCTAGAAGAATTCAGATTTTTAACACGAGAGTAAACGTAAAAAGAAGGTTTTACAAGACTCACGTTAACAATATTGCAGCAGTACGCACACAATCGAAGCGCAGTAAGGATGGCTAGTGTAACTAGCAAGAATACCACGAAAGCAAGAAAAAAGAAGTACGCTATTTAACTATTAACGTACCTGTCTCTTCCGAAACGAATGAGTACACATCGTCGTGTCGTGCTACCATCGAATCACGAAAGTCT
+
DAA@?B>ECCCC;;9CCCCBBBCBB?BCC@BBAA@@5;5;AA@@@B>B@>A=998<;;;;';6;;=:::;;?@@:>>ABAAA0@@=@=BBB7BBA?CBBCCBCBB?B@CEAECC?A@?AA@AACCCBBCCCC>BBAA@C@??@@::7;@BBB@BCDCCBBB@DCCC@>;?B>::9299999*37718>@@BB&A:88657DAA><<071689;*/)/;@00-;CBABDD=@=?CD;B9978<?BDCBBBCCBB???BBABE:99AAH?B???C?C@@@BBB=BB??
@ATNG8:01524:04393
GATGGTAGCTCACGTACGTCACACGTACTCATTCGTTTCGGAAGAGACAGGTACGTTAATAGTTAATAGCGTACTTCTTTTTCTTGCTTTCGTGGTATTCTTGCTAGTTACACTAGCCATCCTTACTGCGCTTCGATTGTGTGCGTACTGCTGCAATATTGTTAACGTGAGTCTTGTAAAACCTTCTTTTTACGTTTACTCTCGTGTTAAAATCTTAGAATTCTTCTAGAGTTCCTGATCTTCTGGAGATACACATGATACTCTACCATCGAATCACGAAAGTCT
+
@;BB:BDECA;;5655599<@ABBBBBBCC<<:;BBD?FA<@;00/::>:69?:54.95:@@B>B?BBBBAA@B?:99999'9?9?@BB9@@@A>@BB>BB>79799:5@@@?CC<;8:BD6;7;====:;:<A@?>7:;>??98:>???6//;;(//5/55/7288>>A>>>>7;99<<3=<A=A====,;6///)//8;===>>=/888)222+2283;7<949<999;;5;5A===??:===<@>>>>A?:;;??>>?;;;>>:=;;;=:=>=>;;;3;>==
@ATNG8:01524:04415
GTTGGTAGGCGAGAGTGAGACGCAGTAGTACTCATTCGTTTCGGAAGAGACAGGTACGTTAATAGTTAAATAGTCGTACTTCTTTTTCTTGCTTTCGTTGGTATTCTTGCTAGTTACACTAGCCATCCTTACTGCGCTTCGATTGTGTGCGTACTGCTGCAATATTGTTAACGTGAAGTCTTGTAAAACCTTCTTTTTACGTTTACTCTCGTGTTAAAATCTGAATTCTTCTAGAGTTCCTGATCTTCTGGGCAGACTCTCACACGCCTACCATCGAATCACGAAAGTCT
+
447;8<@B9A===>B@;;6669;;<666<;;<5967;<<>4:8.4.499;;@==@@99925.555A5<;)9:5559555>165<<<+<=466:;.///)/27:7(-/,//:::<.99:5559;49;;7;8<<<<655;5555=6;<95//////999999;7;::9;;7;8<<=5505;;;;?@GFF9@9<800000(0099:/<556;;555<.555&5::55157<=7;;@>>>>9<9<<<>=>7;;;@6=A@CCA@9:9@?A@A=@?B=BBBBB@BBBCCCC=@999
@ATNG8:01524:04431
GATGGTAGACATATCGTACTCTCTGTACTCATTCGTTTCGGAAGAGACAGGTACGTTAATAGTTAATAGCGTACTTCTTTTTCTTGCTTTCGTTGGTATTCTTGCTAGTTACACTAGCCATCCTTACTGCGCTTCGATTGTGTGCGTACTGCTGCAATATTGTTAACGTGAGTCTTGTAAAACCTTCTTTTTACGTTTACTCTCGTGTTAAAAATCTGAATTCTTCTAGAGTTCCTGATCTTCTGGTGTCGTCTATCATGTACTACCATCGAATCACGAAAGTCT
+
BBCC@CBBBCCBBCCCCCCCC:;;LFBABB;;:;BAB?AA??@DEDBBCDABB???7@7B=CC?B>B@AACC@8>488<<=+55/97//'///(/4>//)3;5578:55.5?>???AA<A??;?=@AA;;;>>=CAA?:>?DAA??>>>@?>=:9;5;;=:>A<A<???@@@A??;?AABC;A=A:>>CAD/DD::81:=><==??>>;>DDD/?>>>A=A=??;?>>>>>==A<A?>>>A8:8>=:9:A>>>>>B@??????@@D=@>=>A=AA?>>=B7???@
@ATNG8:01526:04406
GATGGTAGCTCTGCTCTGACTCTCGTACTCATTCGTTTCGGAAGAGACAGGTACGTTTAATAGTTAATAGCGTACTTCTTTTTCTTGCTTTCGTGGTATTCTTGCTAGTTACACTAGCCATCCTTACTGCGCTTCGATTGTGTGCGTACTGCTGCAATATTGTTATCGTGAGTCTTGTAAAAACCTTCTTTTTACGTTTACTCTCGTGTTAAAATCTGAACTCTTCTAGAGTTCCTGATCTTCTGGGCAGACTCTCACACGCCTACCATCGAATCACGAAAGTCT
+
<=<@?B;:;@;CBBBBAACB<;9@@A?>9</0)/8::3<>7>;995959<7;<;555)52599:5<8<>:;7///7279;;;*//+58;;2<=;94955.55.5544==9??C?DCCC?@@@=@<ACCCCBBB?BBBB?BBBBBBBABBBCAAABC?@@@?BB?@??AB???A?=<@999::(9;A9:9999$9@BBC>CBA@B>695:.555&4<<5:;9CCC?B;;9BBB@C=AABBBB?BBCC>CCCABBBBBBAAACD?CCC?C9::B?BBCCCII?HBBB
@ATNG8:01498:04472
GATGGTAGTATCTGCACACTCTGTCCAGAAGATCAGGAAACTCTAGAAGAATTCAGAATTTTTAACACGAGAGTAAACGTAAAAAGAAGGTTTTACAAGACTCACGTTAACAATATTGCAGCAGTACGCACACAATCGAAGCGCAGTAAGGATGGCTAGTGTAACTAGCAAGAATACCACGAAAGCAAGAAAAAGAAGTACGCTATTAACTATTAACGTACCTGTCTCTTCCGAAACGAATGAGTACACATCGTCGTGTCGTGCTACCATCGAATCACGAAAGTCT
+
CBB>7;;;:=>B666?;;;;==;;;5;<<49955493990799///:4776:13333,3373$34888:::<;::;33355=>>+<;5:.555&5;<7=@A?9=;/0+/69:7<;=455;;=BBCCICCBCCBC?BB@@>@BCBBA@?;A?C<;:;CBBBBBG>AAAABB?BF@BBA<@?<<?87878=>>@@.=>9==:<;?;=>,/*/558/606<A@@=@BAAA??:?000?8@00,0/;;<=BBBBAA@AA988???>::;;?9?>?7839>988AA<ABBB
@ATNG8:01510:04447
GATGGTAGTGTCATATGAGAGTGTGTACTCATTCGTTTCGGAAGAGACAGGTACGTTAATAGTTAATAGCGTACTTCTTTTTCTTGCTTTCGTGGTATTCTTGCTAGTTACACTAGCCATCCTTACTGCGCTTCGATTGTGTGCGTACTGCTGCAATATTGTTAACGTGAGTCTTGTAAAACCTTCTTTTACGTTTACTCTCGTGTTAAAAATCTGAATTCTTCTAGAGTTCCTGATCTTCTGGTCTACTACACTGTACTCTACCATCGAATCACGAAAGTCT
+
?@@>?CDBBBCECBBFCCDDBBBCCCBBBC@@=@AAA<BA>B@BBCCCCC@CEEBB?B@CCFC@C@CCBBCBBA@<@@@@@0@@=@@DD>DB;;6;AA>AA7:<@BCC@CCDCCHCC@BBCAC@CCCC@AAC>@AB@=BAB@CCBBBCCCCBBCC@BBB?BC@C@CBBBBBBBC>BBGHE9@=@<;;;;6;BBBC?CBBBBBBBBC?CBCC2BBBCCACIJD@CCC@@AC8;7;BCABB@CBB@CAAACDCDCDCCCCCCCCBB@B@@@C@EDCC:::6;AAB
@ATNG8:01511:04474
GATGGTAGTATCTGCACACTCTGTCCAGAAGATCAGGAACTCTAGAAGAATTCAGATTTTTAACACGAGAGTAAACGTAAAAAGAAGGTTTTACAAGACTCACGTTAACAATATTGCAGAGTACGCACACAATCGAAGCGCAGTAAGGATGGCTAGTGTAACTAGCTAAGAATACCACGAAAGCAAGAAAAAGAGTACGCTATTAACTATTAACGTACCTGTCTCTTCCGAAACGAATGAGTACACATCGTCGTGTCGTGCTACCATCGAATCACGAAAGTCT
+
5<=>:>>;<90///<<<<@>>?>>>5556.555<<<8<8<<<<??>9>;7?;?>;87777'717888::9:?=?68899999(44.59>>?2CCD@AAAA@;>BC@B?@@9;:B@BBCC?@@BBA@@?:8848::;8;:9886//(/49998:8:8//00)///9///6;=7===6;99::0988269666(558;@===;885:<??>?<?=>888938<=<:795:.528-5:C:@<<;55488=<@@<95:>??@?>?@?@?BBCCB?BBBDBAB=B>>?
@ATNG8:01525:04440
GATGTAGTGCGTGAGAGAGAGACCCAGAAGATCAGGAACTCTAGAAGAATTCAGATTTTTAACACGAGAGTAAACGTAAAAAGAAGGTTTTACAAGACTCACGTTAACAATATTGCAGCAGTACGCACACAATCGAAGCGCAGTAAGGATGGCTAGTGTAACTAGCAAGAATACCACGAAAGCAAGAAAAAGAAGTACGCTATTAACTATTAACGTACCTGTCTCTTCCGAAACGAATGTGTACATAGATATACGTATAGCTACCATCGAATCACGAAAGTCT
+
?:=<BACDCDCAB@CCCGBB@@A@3>AB:BCB@@@>B?BCC??@A=@@<@;?@9:7==>+:6:>>BB??<A@?887;4999'=>9=2::;&9@A=@BCBBBB;;7;<@C?CCC@CBCBCBCBBCDGCDCDC?BB@@=@BBAAA??9@<@AB>BEFECCCC>BACBBC?::49?86;;333,377633778(77/7;<;@>=>>9=9<=>?1818>BAB@BBAAABC@C?BCC=ECCAAAABBBBBCABBBCBBB@@AA??>AAA=@??DD<??BBBBB<B??;
@ATNG8:01530:03881
GATGGTAGTACATGATAGACGACACCAGAAGATCAGGAACTCTAGAAGAATTCAGATTTTTAACACGAGAGTAAACGTAAAAAGAAGGTTTTACAAGACTCACGTTAACAATATTGCAGCAGTACGCACACAATCGAAGCGCAGTAAGGATGGCTAGTGTAACTAGCAAGAATACCACGAAAGCAAGAAAAAAGAAGTACGCTATTAACTATTAACGTACCTGTCTCTTCCGAAACGAATGAGTACGATGAGATCTCGTGGCTACCATCGTATCTCAGGAGTCT
+
@BAD@CBABCCDBBACBBBC9;;CC@CCFAHCFCAA@B?BBEBCBD@BA>A?BGCCCCCC5CAGDCABCCCCBB=B@@@ABA2AA>C4;;;.<CA=BBAADCBBA?C@CD@AAB?BBCCCCACCCCCCCCCC@CBAA@C@??ABBB@C@CCC@CBCECCCB@CCCBBB@BB=@@?188887*9<<9999999$0>6:0//==@BC>A>@CBB7;7:?CCB@CBBBBBB>B?AAA;A@@>@EDEDCCBBAAACCCBBB@A?>BCDD?AB>@CCCBAAAB?BB988
@ATNG8:01532:03855
GATGGTAGCTCTGCTCTGACTCTCGTACTCATTCGTTTCGGAAGAGACAGGTACGTTAATAGTTAATAGCGTACTTCTTTTTCTTTGCTTTTCGTGGTATTCTTGCTAGTTACACTAGCCATCCTTACTGCGCTTCGATTGTGTGCGTACTGCTGCAATATTGTTAACGTGAGTCTTGTAAAACCTTCTTTTTTACGTTTACTCTCGTGTTATAAATCTGAATTCTTCTAGAGTTCCTGATCTTTCTGGTGTCTGATCTGTATCACTACCATCGAATCACGAAAGTCT
+
;;BA9<=BBC>BBBCECCGGCCCBBBCDCBBC?BCDD;CC?C@BBBBCCC@CGBBB@C@CBAA@D@EDBCAAACD?BADDC0;;;0;;;;;.;B;;7;AB=AC9;;ADCD@BBCCBBBB?CCC@B?CCDCCBBC@CBCC@CCCBBBBCCCCCCDABC?BAA>AB@C@CCCCBBBCCBDCCCC<B?B<;;::::%;CABB>CCCCHDCCCC@CBBB=BBABB?A?BB@BBCC@8859;@@AC???9?8;6;DBBBBCCCCCCCCBBBB@@;??@@C@BCCBAB@:@@88
@ATNG8:01533:03875
GATGGTAGCGCGACGAGCGTAGACCCAGAAGATCAGGAACTCTAGAAGAATTCAGATTTTTAACACGAGAGTAAACGTAAAAAGAAGGTTTTACAAGACTCACTTTAACAATATTGCAGCAGTACGCACACAATCGAAGCGCAGTAAGGATGGCTAGTGTAACTAGCAAGAATACCACGAAAAGCAAGAAAAAAGAAGTACGCTATTAACTATTAACGTACCTGTCTCTTTCCGAAAACGAATGAGTACTGCGTCTCACTCTCGCCTACCATCGAATCACGAAAGTCT
+
;;CC@CBBCBBBDBBEECDDDD9998;CB@CCCDBB>A@CCCA@AB?CC?B@B?@89999(:;@ABCBBCBBBB;@@AA@@@0A@;A7;;;.;A@;ABBBBBAAB=B?BC@CBD@BACBBBBBAABBBBBBB?BBCB?BCCBBBAA>A?CCC?BBBBBC==;>BBBBB@AA>ADC?B@0000*00.*-:::::&.-+/?;;?=;=7<<;<>?>;>;>>?>><AA>>;;;A1:46665&2?<7>>BB<A<B<B<=8=BBAAABBBA?A>>9::??A?B><<<==5==>>
@ATNG8:01541:03843
GATGGTAGTACATGATAGACGACACCAGAAGATCAGGAAACTCTAGAAGAAATTCAGATTTTTTAACACGAGAGTAAACGTAAAAAGAAGGTTTTACAAGACTCACGCTAACAATATTGCAGCAGTACGCACACAATCGAAGCGCAGTAAGGATGGCTAGTGTAACTAGCAAGAATACCACGAAAGCAAGAAAAAGAAGTACGCTATTAACTATTAACGTACCTGTCTCTTCCGAAACGAATGAGTACAGAGAGTACGATATGTCTACCATCGAATCACGAAAAGTCT
+
////)//4;<4;6644;===BBB@<8;9>4999555.44)4;;988:5333(3533/777777#/)////9<<<@AA=AAAHGHD5;;:=@CCC;BAC>AABCCB@@@@@=@B>AAC?CCCCCBBCAAABBBBBB?A>>;9===000:=6=:@9848BBBBBBB?BBBB?A;??;:::99:999)88<7<====.;>9<787>>::::>9=<77-6/59BBB?BBBAA??9>9:99,4;<<ABBBBBBBBBBBBB?????????BBBB>A998@;>>@:8888'6=<?
@ATNG8:01543:03872
GATGGTAGCTATACGTATATCTATGTACTCATTCGTTTCGGAAGAGACAGGTACGTTAATAGTTAATAGCGTACTTCTTTTTCTTGCTTCGTGGTATTCTTGCTAGTTACACTAGCCATCCTTACTGCGCTTCGATTGTGTGCGTACTGCTGCAATATTGTTAACGTGAGTCTTGTAAAAACCTTCTATTTACGTTTACTCTCGTGTTAAAATCTGAATTCTTCTAGAGTTCCTGATCTTCTGGATATGAGTGACTCGTGCTACCATCGCAATTGCCTAGTCT
+
:;::<?<@@A555;=<;@A;955777/0/<>=9@@@@8;;5;=AA@AA@@<@@@:;.:2:39:7;8<<BCB877@898888'773833,3::;8==????579<?@@>BBBABA==:=>A8=:=>??@;;<=@???.55<<999;<99:<979:39<=:=C<@:<===;99883769998*827053788)..333-39:9575755+222&22755/547727522258385995225055@477;888=>>?>;;;=9:///79:9>=>5;1;;=A@;;:@
@ATNG8:01547:03844
GATGGTAGTCTCAGATAGTCTATAGTACTCATTCGTTTCGGAAGAGACAGGTACGTTAATAGTTAATAGCGTACTTCTTTTTCTTGCTTTCGTGGTATTCTTGCTAGTTACACTAGCCATCCTTACTGCGCTTCGATTGTGTGCGTACTGCTGCAATATTGTTAACGTGAGTCTTGTAAAACCTTCTTTTTACGTTTACTCTCGTGTTAAAAATCTGAATTCTTCTAGAGTTCCTGATCTTCTGGTCTACTACACTGTACTCTACCATCGAATCACGATAGTCT
+
C??@8A<;@ADCCCAABFBBBBB;;9CBDBCC?B;;;8;@;@:AABCBCD?@;;==8?<@<9:543944554=>>9<<>AE195>=<@@<@00/,//;5<<7554<45166=A>?@B699969;@@CBBB;;8:BBD@GCFBBBB;;;;;;:9@A>@??;<?29.4445;;<=>:699@D0@4=495959$9999@8??CECCGAA@>AAAA0A@@@A=A?@A=@ABBBAB@B@B;;<CC?C;;9;BBBCCDCBBCCCECCCCBA<A000@<@@A@;<;@@@BB
@ATNG8:01547:03883
GATGGTAGTATAGAGCCTCATAGTACTCATTCGTTTCGGAAGAGACAGGTACGTTAATAGTTAATAGCGTACTTCTTTTTTCTTGCTTTCGTGGTATTTCTTGCTAGTTACACTAGCCATCCTTACTGCGCTTCGATTGTGTGCGTACTGCTGCAATATTGTTAACGTGAGTCTTGTAAAACCTTCTTTTTTACGTTTACTCTCGTGTTTAAAAATCTGAATTCTCTAGAGTTCCTGATCTTCTGGATATGAGTGACTCGTGCTACCATCGAATCACGAAAGTCT
+
69>?<?BAACCDFDBB?BGCCCCBCBCB@@=ABBC?CC@BABBBCCCC=@@DCC@D?BBBB?B?BBCBBBDBB?@@@???&<;8;?@A=ABCA49:::/9A?==?A9:47@ABBBBB?B@F<>;>>=?<>>@<AAA?=A@@@@@===ADAAA@@?<?@@=BA<A<AA???AA@@=@?@??3?9=8=>==?='<=///(/88///@;;>B3;:;;.;>>>C<?=>>>@A@;;;=A7;;ABBC:=>@<@A@@A==<AAAAAC@?AA?@<@@=>?;AA<==>>7>888
@ATNG8:01550:03886
GATGGTAGAGTACAGTGTAGTAGACCAGAAGATCAGGAACTCTAGAAGAATTCTGATTTTTAACACGAGAGTAAACGTAAAAAGAAGGTTTTACAAGAACTTCACGTAACAATATTGCAGCAGTACGCACACAATCGAAGCGCAGTAAGGATGGCTAGTGTAACTAGCAAGATTACCACGAAAGCAAAGAAAAAGAAGTACGCTATTAAACTATTAACGTACCTGTCCCTTCCGAAACGAATGAGTTACACATCGTCGTGTCGTGCTACCATCGAATCACGAAAAGTCT
+
<=<@=>?@4955555566;<<<;54.45;6;@>;:9292447:0//3//)/)////3:<:$3033387933377.7888==<)87,3,388+8//(//(/.(..522205569996;86635./.33377597-5222+279887//*.255659555555559<:88B7<88266.55555,5222'25;;;*;;6222575799+55'579:7>:=66695---77(-(-(-8815553685./(.3338;5////..53359<<77155333,33777777&3;88
@ATNG8:01553:03868
GATAGTATCTGCACACTCTGTCCAGAAGATCAGGAACTCTAGAAGAATTCAGATTTTTAACACGAGAGTAAACGTAAAAAGAAGGTTTTACAAGACTCACGTTAACAATATTGCAGCAGTACGCACACAATCGAAGCGCAGTAAGGATGGCTAGTGTAACTAGCAAGAATACCACGAAAGCAAGAAAAAGAAGTACGCTATTAACTATTAACGTACCTGTCTCTTCCGAAACGAATGAGTACACATCGTCGTGTCGTGCTACCATCGAATCACGAAAGTCT
+
<=<:;99955@?ABBBAA<<AC@BCCACCBCB@=A<@CBAABC@BC<?=??BBBCCC2A?BA??>BBBBBB=A896>==)54.5.555&55569566===>>;?;==:=>>9<A959?@@CCCC?CCDE@B;::>@@CCCCAA>B?@AA@BDCCDCCC??@@DAA>??=AA?8>>>?A9>>>;>BCCC2A@=@998?>>>@>E7;:?C=B:77000+0<:<@>?9=;?==8?==9<<<;A?<>???977>>?555;;::<=>8A=88B;?>?=<8@3>;<7
@ATNG8:01562:03881
GATGGTAGGACGAGCGTCTGAGAGGTACTCATTCGTTTCGGAAGAGACAGGTACGTTAATAGTTAATAGCGTACTTCTTTTTCTTGCTTTCGTGGTATTCTTGCTAGTTACCTAGCCATCCTTACTACGCTTCGATTGTGTGCGTACTGCTGCAATATTGTTAACGTGAGTCTTGTAAAACCTTCTTTTTACGTTTACTCTCGTGTTAAAAATCTGAATTCTTCTAGAGTTCCTGATCTTCTGGGTGCGCTACAGTCTCTCTACCATCGAATCACGAAAGTCT
+
ABBB@BBB@CBCB@@AFDCBBBCC?BBCEFBA>ADDD=BB@B@BCDDCDD?CCEBB@B?CBBB@D?CBBBBBCDG@AAAA@0@C>AACD>CCBB@BCC?CF?B@@CEH@CE@CCCD@CBB?B?CCCCCBBB?BBBA?CA@@BABBBCBBBBBBB@CCCACD@C@CCCCCCCCB?BAAAA9A?B?BBBBB0BCBBB>BBDDEFEDA@=@BBB3BCCBB>B@A@>@BCCBBB?B?AAAC@?<?9;;6;AABCCBBBCCBBBCCCDC?BBAAA?ABCDCBB=BB@@
@ATNG8:01568:03862
TATGGTAGCTCGCTGATGATATCTCCAGAAGATCAGGAACTCTAGAAGAATTCAGATTTTTAACACGAGAGTAAACGTAAAAAGAAGGTTTTACAAGACTCACGTTAACAATATTGCAGCAGTACGCACACAATCGAAGCGCAGTAAGGATGGCTAGTGTAACTAGCAAGAATACCACGAAAGCAAGAAAAAAGAAGTACGCTATTAACTATTAACGTACCTGTCTCTTCCGAAACGAATGAGTACACATCGTCGTGTCGTGCTACCATCGAATCACGAAAGTCT
+
;>00,/;;:;<555@>@::;>;@@B?:;:ACCBCCE?B?@@AC;;;79C=B?BFCBBCBB1B=AABCC@A@BAA669;;??@+?G:B<@@?6??>=@@@?9?8889=<8829==6;<C@BABBBAAABBCBB>A@@@;?@ACBABB?B?B@@=@BB@@?BB?BBCBBB>AA>AAC=A>889*3;;5778899%0838/////A>@6987977475:=C;;7;A;;;BB?A?A@@0;9:49@???@AA@997:<595:::;;;;:::8A@@AD?CA@A:::/:999
@ATNG8:01569:03850
GATGGTAGTATCTGTCTACGAGAGCCAGAAGATCAGGAACTCTAGAAGAATTCAGATTTTTAACACGAGAGTAAACGTAAAAAGAAGGTTTTACAAGACTCACGTTAACAGTATTGCAGCAGTACGCACACAATCTAAGCGCAGTAAGGATGGCTAGTGTAACTAGCAAGAATACCACGAAAGCAAGAAAAAGAAGTACGCTATTAACTATTAACGTACCTGTCTCTTCCGAAACGAATGAGTACACATCGTCGTGTCGTGCTACCTTCGAATCACGAAAGTCT
+
A>@@<?<CAB@AACDGCCCCCCDDE?BBB@BHA@@B@B?BBBBBBD?BB?B?CBA@ACCD3C=AABCCBBBA@?:=??ABCB5BI@G@CCC<BCDABBBCBBBBF@D?BBCCCC@CCA?@AABDCBBBBB==<>BBB>AAAABCCB>B@B=><>BBBBAA@?AAAA@>=AA8>>@<===>>7==<9:::::+:@<@>==ECA>><><??AA<@=>>CBB@BGCCCCB?B?BBC>CCC?BBCCBBB@@@BACBCBA???CBBBFDF<?<>AB?BBBBBBA<BB?@
@ATNG8:01571:03871
GATGGTAGCTCACGTACGTCACACGTACTCATTCGTTTCGGAAGAGACAGGTACGTTAATAGTTAATAGCGTACTTCTTTTTCTTGCTTTCGTGGTATTCTTGCTAGTTACACTAGCCATCCTTACTGCGCTTCGATTGTGTGCGTACTGCTGCAATATTGTTAACGTGAGTCTTGTAAAACCTTCTTTTTACGTTTACTCTCGTGTTAAAAATCTTGAATTCTTCTAGAGTTCCTGATCTTCTGGGATGTGTGCGCAGTGCCTACCATCGAATCACGAAAAGTCT
+
@BCE@CBBDB<BB@@;;;;>=BABAB;:;CAB?AKFG?BCAC@CBCDCCB;;<DBC@D;<:CB@B>BBCFBB????<<<==.<@99333/3==>9==>5>@2799=8817;;>?<<?8<;;6;;@>>>>==?:?>>>;?@??;;;>>?AAAA<::1///5996=6>>==<99792557CC2A;?9>>@>@.;6336.6-----298:-5555$22.(.6(.).338335?>>9=;C@>>>@49777.7786;/--3333666066605777846;<://..&.333
@ATNG8:01577:03871
GATGGTAGAGTATCATGTGTATCTCCAGAAGATCAGGAACTCTAGAAGAATTCAGATTTTTAACACGAGAGTAAACGTAAAAAGAAGGTTTTACAAGACTCACGTTAACAATATTGCAGCAGTACGCACACAATCGAAGCGCAGTAAGGATGGCTAGTGTAACTAGCAAGAATACCACGAAAGCAAGAAAAAGAAGTACGCTATTAACTATTAACGTACCTGTCTCTTCCGAAACGAATGAGTACACATCGTCGTGTCGTGCTACCATCGAATCACGAAAGTCT
+
;<BC@CCCCCDCDBBBBBBBBBBBB?BCB?BCCCBA?A@BCECDBB@BC@C@BBB@@@@@0@>CAABCCBBBBL?CCAAA@@0@B@CADDC;C@@?@BCCCDCCC?C>@A?BCD?BBA@AACDFCAAABBCB@BCBB@BBBCB????C=@@B@BCCCCCCD@DCBBAB@BC????599>?A8???>AKDDA/CD?C999B@@AB<?<????5;5;=BBB?CBAAABB8;:;CD?DCE@AABBBCAAACCCDBBBBCCCDDCBBBB@GB???@BCBCBBB=B??>
@ATNG8:01528:03918
GATGGTAGCACGACACGACGATGTGTCACTCATTCGTTTCGGAAGAGAACAGGTACGTTAATAGTTAATAGCGTACTTACTTTTTCTTAGCTTTCGTTGGTATTTCTTGCTAGTTACACTAGCCATCCTTACTGCGCTTCGATTGTGTGCGTACTGCTGCAATATTGTTAACGTGAGTCTTGTAAAACCTTCTTTTTACGTTTAACTCTCGTGTTAAAATCTTGAATTCTTTACTAGAGTTTCCTGTATCTTTCTGGAAGTTATCACAGCGAGTCTACCAT
+
66A?:=BA;;:;;;;;;>;;;5//////999:<8;;;:1:>.9.4444.4446<;8896;)///9386:::9:////*/6;;;;+:@,/3333(3871738333(3739:;=CB>BBA@>>8815994945556555717@87089>978;889@=>>??>86555:;.5.5=<:=<:<;.559:9-:4<4:::::+;==AD5=9<;::=>=>=1888)6::1:<7<6:::3997:785//(//5...7...'299372772-,,2,,-233555:88488
@ATNG8:01533:03916
GATGGTAGCTCACTTACGTCACACGTACTCATTCGTTTCGGAAGAGACAGGTACGTTAATTAGTTAATAGCGTACTTCTTTTTCTTAGCTTTCTGTGGTATTCTTGCTAGTTTACACTTAGCCATCCTTACTGCGCTTCGATTGTGTGCGTACTGCTGCAATATTGTTAACGTGAAGTCTTGTAAAACCTTCTTTTTACGTTTAACTCTCGTGTTAAAAATCTTAGAATTTCTTCTAGAGTTCCTGATACTTCTGGAGATTTATCACAGCGAGTCTACCATCGAATCACGAAAGTCT
+
56==:<CBB@;;@B@A965;;9595<;99=?B;ABCB=BB?@=>>99494.4;:885:.4.743-34:89:A987=7=====+BB547BBB>===74/36806627::<275(.33..(.6828?C18/5:98655:6:8==7;<=>?>>>>AA::7332(----29294996..).7..(.5555)517-55878(77766/64555999>=A1799:)6:;)//6)//)/:1699----*-29;;<99=5899385555.53579=:;:>>=9433-3---4047=999>4;555
@ATNG8:01540:03916
GATGGTAGGCACTGCGCACACATCCCAGAAGATCAGGAACTCTAGAAGAATTCAGATTTTTAACACGAGAGTAAACGTAAAAAGAAGGTTTTTACAAGACCCACGTTAACAATATTGCAGCAGTACGCACACAATCGAAGCGCAGTAAGGATGGCTAGTGTAACTAGCAAGAATACCACGAAAGCAAGAAAAAGAAGTACGCTATTAACTATTAACGTACCTGTCCCTTCCGAAACGAATGAGTACACATCGTCGTGTCGTGCTACCATCGAATCACGAAAGTCT
+
6:=D;@BB?BCABBABBBCCCCCCD?DGD@BBBCAA?A?BBBBBAD?A@?@@@@CCBCDC3C@CBBBBAAABCB>BBCBBAA0:;5;2;<;;*;BB>B;;;/;CAA@B@CD?BBE@CBBA@BAABAABBCDCA>A@BB?CBBBBBBB=?<>@@<ABB?ABBB?ABBBBB?BB????=?@999.:::39AAAA3??<@DCECBCAA=@=@B??9>9?@A55/7:///)/)/)/<<6:9:99:>EGA:;:==??<==?===@@?AAAA<@@CBB@CFAB;;:6;@@@
@ATNG8:01541:03929
GATGGTAGTATAGAGCTCTACATAGTACTCATTCGTTTCGGAAGAGACAGGTACGTTAATAGTTAATAGCGTACTTCTTTTTCTTGCTTTCGTGGTATTCTTGCTAGTTACACTAGCCATCCTTACTGCGCTTCGATTGTGTGCGTACTGCTGCAATATTGTTAACGTGAGTCTTGTAAAACCTTCTTTTTACGTTTACTCTCGTGTTAAAAATCTGAATTCTTCTAGAGTTCCTGATCTTCTGGCGCTCTGTCACGTCTGCTACCATCGAATCACGAAAGTCT
+
5:BB:=BCDCB996<<<<<<<<<<BCDBBBBA=A;;;0:?;=>?>>?;A?=BDBBB@B?BBBB@C=??BBB@>7<177333$37.5;CB8>B@A;?>@?AB<?@>=>>187>===AA=?@@:>8=@@;;;??;?@@@=>>>A>>:;;A@AA@@>=8<;946707;>>>??????5:9999,96;488888(8:;AB9>>ACABB@==8====+===>A<B<BD<A;;;;;;;?<AAAAAA<><<8:;;==>@@@???@AAAA?>=:=DBCA9@::;BBB=B@@@
@ATNG8:01549:03901
GATGGTAGCACGACACGACGATGTGTACTCATTCGTTTCGGAAGAGACAGGTACGTTAATAGTTAATAGCGTACTTCTTTTTTCTTGCTTTCGTGGTATTCTTGCTAGTTACACTAGCCATCCTTACTGCGCTTCGATTGTGTGCGTACTGCTGCAATATTGTTAACGTGAGTCTTGTAAAACCTTCTTTTTACGTTTACTCTCGTGTTAAAAATCTGAATTCTTCTAGAGTTCCTGATCTTCTGGGATGTGTGCGCAGTGCCTACCATCGAATCACGAAAGTCT
+
?@CC?CBBCE@966CAAB;;66@DDBBBBEHHAFCCD>DD@B@BCBCDCC@D@@@A>A>AADC?B@CCB@?>?>=<9:9999#7768=??3?::7<BAA>AC<999BAB?AAAABA=>:>@A;>;>>>@@@887:???<AA>>>==@@==>>==??:;;;;>A=B=CB>>>?A;;367AAB2;5:988988(8<666.669///666://///'.//.94;4AA6=@===885:<@>>>>>::::@6=///=77;:::///;6:770366667667==AA:@;;;
@ATNG8:01549:03931
GATGGTAGGAGACACGTCGCACACGTACTCATTCGTTTCGGTAGAGACAGGTACGTTAATAGTTAATAGCGTACTTCTTTTTCTTGCTTTCGTGGTATTCTTGCTAGTTACACTAGCCATCCTTACTGCGCTTCGATTGTGTGCGTACTGCTGCAATATTGTTAACGTGAGTCTTGTAAAACCTTCTTTTTACGTTTACTCTCGTGTTAAAAATCTGAATTCTTCTAGAGTTCTGATCTTCTGGCGCTCTGTCACGTCTGCTCCATCGAATCACGAAAGTCT
+
AACC@CBB?BBBCCCCCCBBBBBCCDDCCCAA>BCDD>AA@BDCCCCDBB?BBBBB>B?CBCB>@>ABBBBB>981:ACCC3BB<?<=>8?A@B@CBB@BB:><@ABB?BCCA;;;>9>??;?:????===>;A>>>:>>>>>=>>@@@@@A@>><>@@=@A<A=>@>@>@@??9><<<<3;8=866666(8>///)/77///=<;=5;;;;.:@@AA=A<@@=@>88:>=;A@AAAAA8::@=::;A==<==<>@?:::>==:>A@@@<AA?>>AA:A===
@ATNG8:01551:03928
GATGGTAGACATATCGTACTCTCTGTACTCATTCGTTTCGGTAGAGACAGGTACGTTAATAGTTAATAGCGTACTTCTTTTTCTTGCTTCGTTGGTATTCTTGCTAGTTACACTAGCCATCCTTACTGCGCTTCGATTGTGTGCGTACTGCTGCAATATTGTTAACGTGAGTCTTGTAAAACCTTCTTTTTACGTTTACTCTCGTGTTAAAAATCTGAATTCTTCTAGAGTTCCTGATCTTCTGGTGTCTGATCTGTATCACTACCATCGAATCACGAAAGTCT
+
<=BB?BBBCCDDB>>>?CCCCCBBBCCCAAAC?BBBE?AA>@?A;;;===8=<AAC@C??993595:BB<<==:@<55555'57.888077909)///(/.(.535695;;;>@@@B<AAC;?;?@=;;;?@>@@@@=A@@>>=@@@ABAA???@<=>=<>>;>;>B>>????F=B????6?<B;<<<<<.<>>>>7>>>>>>@:::18878)99::D<?=??;?AAA:::=A<AAAA>>9>>>:88:@@AAA??A===>>@=>?=A@>5635ABAAAD:@?>>
@ATNG8:01553:03929
GATGGTAGTGATACAGATCAGACACCAGAAGACTCAGGAACTCGTAAGAAGAATTCAGATTTTTAACACGAAGAGTAAACGTAAAAAGAAGGTTTTACAAGACTCACGTTTAACAATATTGCAGCAGTACGCACACAATCGAAGCGCAGTAAGGATGGCTAGTGTAACTAGCAAGAATACCACGAAAGCAAGAAAAAAGAAGTTACGCTATTAACTATTAACGTACCTGTCTCTTCCGAAACGAATGAGTACGATGAGATCTCGTGTGCTACCATCGAATCACGAAAGTCT
+
89:::=;?C;66<<@A::6595555.47:270/////)-(//////)/838:5;698///888'83655//(/88---(-///999'//,/7===2?==9=>666<<544)46;;8A<><;?@??B=BBCAAA=BBBACBBB>@@AAACBC?@=@00-0@@@?@BB?AAAAAA>AA?CA@=><<9929883377788%7=535.6:=>??A;D;@>=;7;<?>BBB?A@A??>B=?;AAA:ABB>BBBAA@998@@@CBB>>ABAA?>==@B=B?>>=:==??BBB=BCBB
@ATNG8:01566:03896
GATGGTAGGCACTGCGCACACATCCCAGAAGATCAGGAACTCTAGAAGAATTCAGATTTTTAACATCGAGAGTAAACGTAAAATGAAGGTTTTACAAGACTCACGTTAACAATATTGCAGCAGTACGCACACAATCGAAGCGCAGTAAGGATGGCTAGTGTTAACTAGCAAGAATACCACGAAAGCAAGAAAAAGAAGTACGCTATTAACTATTAACGTACCTGTCTCTTCCGAAACGAATGAGTACGAGAGAGCACACGTGTCTACCATCGAATCACGAAAGTCT
+
7::<;A@D066;;?666?<<;955505=@9==>>>>>B266<;;;>9>?:>9;;555<<<);:>4339999:<==1989999+355.5.555&5>>:>><<<===@:?@CC?BBB<@@@?ACCCCBBBCD@@A@CFBC=@@BBBBBB?BABBB?A;;=://*/6>==BAA=AB8=B=7;;9>C9>8:5789::+:>:?;;;@?>?@7:7:???<A=@@C@@=@@@@@CA=@=AAA=ACD@A???999???ABAABBA<==>>??55216222959A==??@8?000
@ATNG8:01570:03933
GATGGTAGACACGTGTGCTCTCTCGTACTCATTCGTTTCGGAAGAGACAGGTACGTTAATAGTTAATAGCGTACTTCTTTTTTCTTGCTTTTCGTGGTATTTCTTGCTAGTTACACTAGCCATCCTTACTGCGCTTCGATTGTGTGCGTACTGCTGCAATATTGTTAACGTGAGTCTGTAAAACCTTCTTTTTTACGTTTAACTCTCGTGTTAAAAATCTTGAATTCTTCTAGAGTTCCTGATACTTCTGGAGATACACATGATACTCTACCATCGAATCACGAAAGTCT
+
69>?9=BC?@ABB<<966<<555;?B;@ACBB@BCCC>A@>A@??@@C@?8:;CCB?C?CCBB?B@BA@A??>774377777#33,33333+2>>@>CAA@:@B<:9:>?A;BD@>==?@=>>><@;>>B>>;;;9<>>A<;;;@B>>;9;D@@>>=>5656465/56:999:;:;775<<<2;;>.557777$7779>3=8:9997:9;94;AA@/A;;7:@<@9?A<A@@????<@<@==///<562909,,,,,,5577999::;;7737:95505;==;;;3:>>>
@ATNG8:01529:03958
GATGTAGTGTGTCTCTGAGAGTAGTACTCATTCGTTTCGGAAGAGACAGGTACGTTAATAGTTAATAGCGTACTTCTTTTCTTGCTTTCGTGGTATTCTTGCTAGTTACACTAGCCATCCTTACTGCGCTTCGATTGTGTGCGTACTGCTGCAATATTGTTAACGTGAGTCTTGTAAAACCTTCTTTTTACGTTTACTCTCGTGTTAAAAATCTGAATTCTTCTAGAGTTCCTGATCTTCTGGGCAGACTCTCACACGCCTACCATCGATTCGAGGAAGTCT
+
;<=>@><=;:;=666>>>>??===<<<==<:5:344/5>9>9<<>>>66055555.5.55<<5;7;<666665>75555&55.4::<4<555166<7<<76655557=;666;??8=@C4949@@@@@?>;>@AA=B;:;CB@:99A?@@@9:2::;49@=@;@?EECCBBC@@>===+0*0800000*0>9::.000///779<8<>=>+=666<8=:>?<==;?;>B:C896===@?B@@@:AA?AA@@BBA;::A@@DCD@A=;;00)0::<6::>BBB
@ATNG8:01532:03952
GATGGTAGCGCACACATAGATACAGTACTCATTCGTTTCGGAAGAGACAGGTACGTTAATAGTTAATAGCGTACTTCTTTTTCTTGCTTTCGTGGTATTCTTGCTAGTTACACTAGCCATCCTTACTGCGCTTCGATTGTGTGCGTACTGCTGCAATATTGTTAACGTGAGTCTTGTAAAACCTTCTTTTTACGTTTACTCTCGTGTTAAAAATCTGAATTCTTCTAGAGTTCCTGATCTTCTGGACACGCGCACTGACACTACCATCGAATCACGAAAGTCT
+
ABCC@C@A@CCCCBCBBBCCCBCCBBABBDCA>AA@?:@@<B?BCCCCBD?DC@BB?C@BBAA<@?@CCDCBBCC=????>0>@6:9BC=BBBB@BDIAHD9:9ACCC@CCCCCCCD?DDD?D?EEDEDC@@>@BCC@CCCBDCCCBBCBBCCCB@CBC?BB?C?CDAAABCDDAC@@@@7><B;99999(9DBCC>BBCCCCCCCF@BBBB5ABBBC@C@CC@BBBDB??>@@DCCBCC?@?B?BBBDHHBBBBBBABBCBFD@BBBBB?BBBCCDH?CAAA
@ATNG8:01533:03961
GATGGTAGCTCGCTGATGATATCTCCAGAAGATCAGGAACTCTAGAAGAATTCAGATTTTTAACACGAGAGTAAACGTAAAAAGAAGGTTTTACAAGACTCACGTTAACAATATTGCAGCAGTACGCACACAATCGAAGCGCAGTAAGGATGGCTAGTGTAACTAGCAAGAATACCACGAAAGCAAGAAAAAGAAGTACGCTATTAACTATTAACGTACCTGTCTCTTCCGAAACGAATGAGTACTATAGACTATCTGAGACTACCATCGAATCACGAAAGTCT
+
<@9:7:;::9555::55555555;95;<<==CBBBB8<8;@@?BDB=A@>A>???A@BBB3B@BBFAABCBBBD=AA@@@@@0@B?C@CCC;CFF@CBBBCCCBB>B?BC?BBB?@@ECCCCCCCCCCCCBB?BEBB@BBA@AC997;@BAA?ACBCCBBC?AACCAA?CC?AAA=@@???8<??;==>??.;A=B>==>>?>:1617<<>,/+/<@>><ABAAABC=@=?@>6=9939BBB@AA:::<==77668;884338==7>888:6:;88;;;3<A@@
@ATNG8:01534:03982
GATGGTAGAGTATCATGTGTATCTCCAGAAGATCAGGAACTCTAGAAGAATTCAGATTTTTAACACGAGAGTAAACGTAAAAGAAGGTTTTACAAGACTCACGTTAACAATATTGCAGCAGTACGCACACAATCGAAGCGCAGTAAGGATGGCTTGTGTAACTAGCAAGAATACCACGAAAGCAAGAAAAAGAAGTACGCTATTAACTATTAACGTACCTGTCTCTTCCGAAACGAATGAGTACTGTATCTATGTGTGCGCTACCATCGAATCACGAAAGTCT
+
4444.4:<?@@;>==665955544;544538::;<<7?=?AAAA@@=@A=@?ACAABBBB0B?C;<;;CBCEDC=CA<;;;.9A;@2;:;&944.5@@@?AADC?C?DE9:;B?BBBCCBBCCCCCCDCBB@BCCF@CBCBBC@?=A@CCD@BB@BDCCD@A?@BCD@BB?BBB?BBBAB<A@@;:9999(9B>B???B@???<?;?@AB=B<@@CBB@BCEDBBB@CABBB<A;;6:AADBCCCCBBBBB999BB???AAABB?BA>==7:;B?CDH?BBBC
@ATNG8:01538:03957
GATGGTAGACATATCGTACTCTCTGTACTCATTCGTTTCGGAAGAGACAGGTACGTTAATAGTTAATAGCGTACTTCTTTTTCTTGCTTCGTGGTATTCTTGCTAGTTACACTAGCCATCCTTACTGCGCTTCGATTGTGTGCTACTGCTGCAATATTGTTAACGTGAGTCTTGTAAAACCTTCTTTTTACGTTTACTCTCGTGTTAAAAATCTGAATTCTTCTAGAGTTCCTGATCTTCTGGGTGCGCTACAGTCTCTCTACCATCGAATCACGAAAGTCT
+
BDBC@BCCCBBBCCCCCCCCC@@@CDDCCBBB@ABBA:A@;=<?AAABBB?BBBAA>A@BBBA>B?AAABBBBBB?BBDCD1:858//)/0085?7727B>=>@BAA;>>A@@@??;???:>9>>>@<<<?;AA??8<<==>>@@@AAA@=@A;C??:<<8<;?>==>?@@A9;;;CC2C7<7<=ACC.CA=<<3:77556@>=>=ACCC/AA>>?;A=A>:?@A?;994949;>>>>7=>CC9878AAA@?????@?AA@>@=?8::><@@A>>@>7><>;
@ATNG8:01539:03968
GATGGTAGCGAGCGAGTGTGTATACCAGAAGATCAGGAACTCTAGAAGAATTCAGATTTTTAACACGAGAGTAAACGTAAATAGAAGGTTTTACAAGACTCACGTTAACAATATTGCAGCAGTACGCACACAATCGAAGCGCAGTAAGGATGGCTAGTGTAACTAGCAAGAATACCACGAAAGCAAGAAAAAGAAGTACGCTATTAACTATTAACGTACCTGTCTCTTCCGAAACGAATGAGTACGTGTGCGACGTGTCTCCTACCATCGAATCACGAAAGTCT
+
45<<7<BBBBDBBBCCCCCCDCCBB?@<@<<=:998)/)/8:::<B?>;8>:78499999(94;CCCCCFCCCD>CC:99::CCC?E?AAA7ABB?BBBBBBBAA<@?@?<?CC@CDBBBBBBCDCCCCCCB?BCCC<@?BBBBBA=@?@??<@BCCBCCC?ABABBB?BC?CAB?AB>=;3>><8>A@@A3AA>>999C@@>@=@<??CC;>;?ACAA?ACCBBDCBC@CCC>CCC@CCBBBBA@ABBBBBBBBBBBBBC=AAA>ABCCD?BBBBBCC<B:::
@ATNG8:01539:03978
GATGGTAGTGTCAGTGCGCGTCGTCCAGAAGATCAGGAACTCTAGAAGAATTCAGATTTTTAACACGATAGTAAACGTAAAAAGAAGGTTTTACAAGACTCACGTTAACAATATTGCAGCAGTACGCACACAATCGAAGCGCAGTAAGGATGGCTAGTGTAACTAGCAAGAATACCACGAAAGCAAGAAAAAAGAAGTACGCTATTAACTATTAACGTACCTGTCTCTTCCGAAACGAATGAGTACTATAGACTATCTGAGACTACCATCGAATCACGAAAAGTCT
+
55=>;>CBBB@@@=BBBCCBB@@CC@BCB?CA000<,0,0798;<>;==9=>BA@@@@@@.@<AABABBBBBCD<>>@CCBC1@@;@<@AA7ABA?<<;A@BBCC@C@CC?BDC>AABBCCCCCBBBCCCBB?BAAA>ABABBBBB?B?C::7;@@ABCCD@BBCCBB?BB?????BAABB=A??9999999%9=:A888AAAAE5858>>>5;6;>BBC@BC@A@BB?@<000,000*0;;;BAAABBBBBBA??BBBB???CBB?BAAAB?BA@A;;;;.;@@>
@ATNG8:01542:03946
GATGGTAGCTATACGTATATCTATGTACTCATTCGTTTCGGAAGAGACAGGTACGTTAATAGTTAATAGCGTACTTCTTTTTCTTGCTTTCGTGGTATTCTTGCTAGTTACACTAGCCATCCTTACTGCGCTTCGATTGTGTGCGTACTGCTGCAATATTGTTAACGTGAGTCTTGTAAAACCTTCTTTTTACGTTTACTCTCGTGTTAAAAATCTGAATTCTTCTAGAGTTCCTGATCTTCTGGATAGCGACGCGATATACTACCATCGAATCACGAAAGTCT
+
ABCC@BBCBCCCC999CIDCCBBDDBDCCC;;9;CCC>CC@B@CBBBCCC?BBBBC@C@BBBB>B?BBABBBBBB?BBBAA3AB<@>CE>BBBB@=>>?BB>AABBBC>AABBBC?@:???:>:>AB:::>>>DA@@9>=<<<=>>>>AAA666<69:;=DD<A<AAAAAAAAD<>>?DD5@<@6;;999*;<899*//6///<;<B<A@AA/@>>>@<@<BA<AAAAA?>:=<A?A@887:>?:>>A@>>>?A@>>>AAA>==@<A>=>@<@=<<A??7?>>;
@ATNG8:01542:03966
GATGGTAGTATCTGCACACTCTGTCCAGAAGATCAGGAACTCGTAAGAAGAATTCAGATTTTTAACACGAGAGTAAACGTAAAAAGAAGGTTTTACAAGACTCACGTTAACAATATTGCAGCAGTACGCACACAATCGAAGCGCAGTAAGGATGGCTAGTGTAACTAGCAAGAATACCACGAAAGCAAGAAAAGAAGTACGCTATTAACTATTAACTTACCTGTCTCTTCCGAAACGAATGAGTACGTGTGACGTACGTGAGCTACCATCGAATCACGAAAGTCT
+
55<<7;?EGC@=9:///9<<:;=AA<@@B=@<@B@@;;68:.-.-(-53883;643333777$71;88::::@:AB9?@<>>=<(44.5.555&5;<8=@CC>CCBC@B@DDAD@@?@CCABBCBCCFCDBA@C@BB@@=@AB@A@::6;@B;;9;A@@@BBB?BBBBBB?AA?BBF<????=5<<<89999+9=8=>BBA?@?=-/-/8<>+/-/@6:;9@???@@?:>5899*6895:<=?;:;;;:???BB??;;;D???ABB=@888;=AA;;;@@:@>>>
@ATNG8:01547:03988
GATGGTAGATACTCGCTGATACACCCAGAAGATCAGGAACTCTAGAAGAATTCAGATTTTTAACACGAGAGTAAACGTAAAAAGAAGGTTTTACAAGACTCACGTTAACAATATTGCAGCAGTACGCACACAATCGAAGCGCAGTAAGGATGGCTAGTGTAACTAGCAAGAATACCACGAAAGCAAGAAAAAGAAGTACTCTATTAACTATTAACGTACCTGTCTCTTCCGAAACGAATGAGTACTATAGACTATCTGAGACTACCATCGAATCACGAAAGTCT
+
@BDF@D@@ABDDDCDBBBCCDCBBB<BAB>BBBBAB=@>@CBBBBB?BB?B@BBA@ADDD2C=BBBBBBABBCE<ABBBAAB0;;5;<@@@9ADD@C=:;CCCCC@C@CC?BBC?ABBBBCCCCCCCCBCCC@BBBB@B@@@ABAA?B@C@@>ACCCBCCB?BBCBBA@AA=ACC=AAA@@9@>>;?BDEF3BB@B>>==>???;>=AAAC:A;AA=>>;A>;=>><9>;:;:3;AA<;;;A???ABA@@@@@A::;AAA@@A;;:=>>>B;CB>>766,8;;;
@ATNG8:01550:03986
GATGGTAGAGTACAGTGTAGTAGACCAGAAGATCAGGAACTCTAGAAGAATTCAGATTTTTAACACGAGAGTAAACGTAAAAAGAAGGTTTTACAAGACTCACGTTAACAATATTGCAGCAGTACGCACACAATCGAAGCGCAGTAAGGATGGCTAGTGTAACTAGCAAGAATACCACGAAAGCAAGAAAAAGAAGTACGCTATTAACTATTAACGTACCTGTCTCTTCCGAAACGAATGAGTACACATCGTCGTGTCGTGCTACCATCGAATCACGAAAGTCT
+
8=>;<?=CBDBA<;;;<>B@@AB;;06<<7=AA@@@;?=>AA885B@BB@B?>?=<<<<<.?8?>:==8BA@@B=AABCCCC1@A@AALMI;ICB?AAABACB;;;:@CC@BAB>BBBBCCGCCCBBBCCCC@BABA<AAAAAABB?B?BAA>ACCCBCFD????ABAADD?@AA>??BAA;@>=9>;:::+;>==>==BAAAB=C8<=@B<@<@AC::8:CAAABC?B????:?AC>AAAAACCCCCCA==BBBABBB???BCB@CAABB@BAA=BBA=BBAA
@ATNG8:01552:03944
GATGGTAGCTATACGTATATCTATGTACTCATTCGTTTCGGAAGAGACAGGTACGTTAATAGTTAATAGCGTACTTCTTTTTCTTGCTTTCGTGGTATTCTTGCTAGTTACACTAGCCATCCTTACTGCGCTTCGATTGTGTGCGTACTGCTGCAATATTGTTAACGTGAGTCTTGTAAAACCTTCTTTTTACGTTTACTCTCGTGTTAAAAATCTGAATTCTTCTAGAGTTCCTGATCTTCTGGACATAGGTGTGCTGATACTACCATCGAATCACGAAAGTCT
+
56<<7<@@@BD@?>C@CABABBBBBBB@BC;;6;BAC;BB@B?BCDDCCC@ECBBC8;8:CCC@D?CAAABBB@B>BBBBA1AA>ABCE>AABF?BAA>AD>????CC?BBBBB@??<???<?=B@@????D<AAAA;??AAAA>=>@AA>888=8;:;<AA=A=>>>@=>>>><@BBBB5?:>8=>AAA/?>==?9@A@??@@@CC=A@AA.>>>>C=B<>>=>>>===B=D=AAB@>>;>AA<;<;;//*/967<///===@@B=AAAAC<@AA?@??9=>>A
@ATNG8:01554:03964
GATGGTAGCGCACACATAGATAAGTACTCATTCGTTTCGGAAGAGACAGGTACGTTAATAGTTAATAGCGTACTTCTTTTTTCTTGCTTTCGTGGTATTCTTGCTAGTTACACTAGCCATCCTTACTGCGCTTCGATTGTGTGCGTACTGCTGCAATATTGTTAACGTGAGTCTTGTAAAACCTTCTTTTTTTACGTTTACTCTCGTGTTAAAAATCTGAATTCTTCTAGAGTTCCTGATCTTCTGGAGATACACATGATACTCTACCATCGAATCACGAAAGTCT
+
BBCC@C@@@BBBCCCCCCCCCC?BBBAACB@;@:9:4;B?B@CCCCCDD@DBBBB@CACCCC?C@CCCCAAADD?>>>==>&;;5;:;;0;B00+000,/>*/0ACCC?CCEDDE@A>AA@=@@CBBBBAAB?B@AB?BBBBGAA@BCCCDAA@A>BBD?9999>BBCC@BB::4;;;;;.<>C=;<;<<;;#;CCEF=BBEEECCCCD@CCCB5BDBBD@B@BEACCCCC??<@?BABBBB@CBC@CCCDDCDCAABBBBBBCBAA>@BBBC>B=??CCB=CA99
@ATNG8:01555:03962
GATGGTAGTGATACAGATCAGACACCAGAAGATCAGGAACTCTAGAAGAATTCAGATTTTTAACACGAGAGTAAACGTAAAAAGAAGGTTTTACAAGACTCACGTTAACAATATTGCAGCAGTACGCACACAATCGAAGCGCAGTAAGGATGGCTAGTGTAACTAGCAAGAATACCACGAAAGCAAGAAAAAAGAAGTACGCTATTAACTATTAACGTACCTGTCTCTTCCGAAACGAATGAGTACGTGTGCGACGTGTCTCCTACCATCGAATCACGAAAGTCT
+
55==8=@A@DDCCCCCCCCCCCCCCABCC@DCDAA@?C?BCC@??B>AA>A????AA@@B1B?CCCCCCACCCC>BBBBBBA2AA=A>AAA:BDDACBBCDFC@@<@@CC@CCD?BABBBCBBDBBBCCCCC<AACC>??BAAAAA=B?CBB@BBBBCABA?CCCBCB?>>7>@@9==999,8<<99999:9%9>;?:7:CAB>>:=:<=CB:>:=>BBB@BBAABCC@C@A@?8@994:AACBBBAAABBBBBB??@>???=B>=:=???A<@@CC???9?:::
@ATNG8:01559:03940
GATATCATGTGTATCTCCAGAAGATCAGGAACTCTAGAAGAATTCAGATTTTTTAACACGAGAGTAAAACGTAAAAAAGAAAGGTTTTTACAAGACTCACGTTTAAACAAATTATTTGCAGCCAGTACGCACACAATCGAAGCGCAGTAAGGATGGCTAGTGTAACTAGCAAGAATACCACGAAAAGCAAGAAAAAAGAAGTACGCTATTAACTATTAACGTACCTGTCTCTTCCGAAACGATGAGTACTATAGACTATCTGAGACTACCATCGAATCACGAAAGTCT
+
BB;;;EDBBBCADBBBC@CBBABCBB@@6:6:@???AA?BB=A=ABBABBAAA'949AADCCBA9:::+:@ABBBBB'@<<*818:::(55<3=99:777887/77,575'2+2..'-66,,(,,,,227::2226222;4>?>@???B:>:>>A=AB=;///=7999=0839@<@@@;=:8888)887/566666$62+2522735/.(.36556.76=:7997:???CDE:>:=>>68:999:=?;?=>=AB@@@@=>>A@>?>?;:7:AAAC:>>AA777-8===
@ATNG8:01563:03953
GATGGTAGGACGAGCGTCTGAGAGGTACTCATTCGTTTCGGAAGAGACAGGTACGTTAATAGTTAATAGCGTACTTCTTTTTCTTGCTTTCGTGGTATTCTTGCTAGTTACACTAGCCATCCTTACTGCGCTTCGATTGTGTGCGTACTGCTGCAATATTGTTAACGTGAGTCTTGTAAAACCTTCTTTTTACGTTTACTCTCGTGTTAAAAATCTGAATTCTTCTAGAGTTCCTGATCTTCTGGTGTCGTCTATCATGTACTACCATCGAATCACGAAAGTCT
+
//7727/0)/77//5==;;;<=;:7?@><@;;6><<<6=>?C@CDCCDAB?AECBB?B>@A;;6<ACCCC?955945999;*4@8>:;>8=:=94;;<=<@699?A<@=BCCBBBDC@BBB@C@CEDDBBAD?BBBB@CBBBB@@;;;AB;;;@C?B;;9;D?B?BBDCCCCCFACBBBA7B=B>BBDGF2BB;;;0;?A@?@A?@B?BCCC5A@@@@5;5;@<>>>@<00+06<<@@?B@@?A@;;;BCBBBCBCCECCCCA@@?BBBBC@CCBBCCE?CCCC
@ATNG8:01566:03954
GATGGTAGCACACGAGATCTCATCGTACTCATTCGTTTCGGAAGAGACAGGTACGTTAATAGTTAATAGCGTACTTCTTTTTCTTGCTTTCGTGGTATTCTTGCTAGTTACACTAGCCATCCTTACTGCGCTTCGATTGTGTGCGTACTGCTGCAATATTGTTAACGTGAGTCTTGTAAAACTTTCTTTTTACGTTTTACTCTCGTGTTAAAAATCTGAATTCTTCTAGAGTTCCTGATCTTCTGGGTCTACGCTCGTCGCGCTACCATCGAATCACGAAAGTCT
+
9;BB9BBBB===<@>@CBB666<<<@<==CCEACBBB<BB?B@BBBBBBB>@@AAB<?;@B<<7?255:<<<=;A7<====+:?58<==3;<5838=;5;?:7:7;37/3333:;;A99>A=C7::?A855?:>>>@0569=888=??A??656;1757/7=3:5977::76662676;;.7;;6;@DCD/@<5687(6766=<9::868DCD.=55594;5<>8<<<;::;5;5;>>:77+--33----:::<:333---79:AA<@>>>B=B>>===B:@@A=
@ATNG8:01571:03973
GATGGTAGCACGACACGACGATGTGTACTCATTCGTTTCGGAAGAGACAGGTACGTTAATAGTTAATAGCGTACTTACTTTTTCTTAGCTTTCGTGGTATTCTTGCTAGTTACACTAGCCATCCTTACTGCGCTTCGATTGTGTGCGTACTGCTGCAATATTGTTAACGTGAGTCTTGTAAAACCTTCTTTTTACGTTTACTCTCGTGTTAAAAATCTGAATTCTTCTAGAGTTCCTGATCTTCTGGGATGTGTGCGCAGTGCCTACCATCGAATCACGAAAGTCT
+
:::?599:444555556<<<<<556;666=9>9?;9;)992949944444.4<>>?@D898CC>B>BBBA@0//8(//////$/9(/3333(3333,3;=6;<<<<;?3857==@;:AA=A=>9>:AAA@A9<;6====-//96:;>======;;;=<???;??1819>>>>@@AB7;:ADD5A<A======+<=7770777///:;9;8<>>>.>=;896=5//-/<<<;;;8=8==?;;;777==6=///633///:966:=AAA=>=>=A=????;;;3;>@?
@ATNG8:01539:04001
GATGGTAGTGATACAGATCAGACACCAGAAAGATCAGGAACTCTAGAAGAATTCAGATTTTTAACACGAGAGTAAACGTAAAAAGAAGGTTTTACAAGACTCACGTTAACAATATTGCAGCAGTACGCACACATCGAAGCGCAGTAAGGATGGCTAGTGTAACTAGCAAGAATACCACGAAAGCAAGAAAAAAGAAGTACGCTATTAACTATTAACGTACCTGTCTCTTCCGAAACGAATGAGTACGTGTGCGACGTGTCTCCTACCATCGAATCACGAAAGTCT
+
?<>?8<==///<<<=<<;@=<;;54.4444)499:;>9<9;=>8879(--(-35-33::99)9.33::<;<=88=<BCCC?AA+9:44.55505<>6;;<;999;:5:9@@:>59.4=>8;:ABBBCDCBBA@@@>?=@A@AACCFAD>B;;7;BA@A@@?@BBBBBC?BB=??A=@@@@@:=><8899999%9A?B;;;>>@AA:;:;??A0506ACBC@BB9::9:;=8<@@9==?9=<<>:>888:@8==BB??=<:99;<:849555C2:8@AB?C==888
@ATNG8:01542:04028
GATGGTAGGACGAGCGTCTGAGAGGTACTCATTCGTTTCGGAAGAGACAGGTACGTTAATAGTTAATAGCGTACTTCTTTTTCTTGCTTTCGTGGTATTCTTGCTAGTTACACTAGCCATCCTTACTGCGCTTCGATTGTGTGCGTACTGCTGCAATATTGTTAACGTGAGTCTTGTAAAACCTTCTTTTTACGTTTACTCTCGTGTTAAAAATCTGAATTCTTCTAGAGTTCCTGATCTTCTGGTGTCTGATCTGTATCACTACCATCGAATCACGAAAGTCT
+
BCBB?BBC@CCCCAAACCCBBBBB@BCCBBCC?CCCE>BB?A?BCDFBBB@CDCCC@C?BBDC?E>CCCBBCBDD?CCCCC1BC?BBBF=BB@B?ACDBFF?BA@BBCACCCCCCCC?BDC@C?DDCCA@@B@CBDC?CAAABBBCCCCCCBBBB?B@@>BB@C?BBBBCCCCC@CBBBB:B=A=?@???0?CCCD=BBCCCCCCBC?BDDD5CBBBC?B@DD?CCCCC??=@@CCCDBB?BBC?CCBBBBCCCCCCCCBBBCCC?BBBCC@BCBB?>>7>?>>
@ATNG8:01548:04016
GATGGTAGGCGAGAGTGAGACGCAGTACTCATTCGTTTCGGAAGAGACAGGTACGTTAATAGTTAATAGCGTACTTCTTTTTCTTGCTTTCGTGGTATTCTTGCTAGTTACACTAGCCATCCTTACTGCGCTTCGATTGTGTGCGTACTGCTGCAATATTGTTAACGTGAGTCTTGTAAAACCTTCTTTTTACGTTTACTCTCGTGTTAAAAATCTGAATTCTTCTAGAGTTCCTGATCTTCTGGTGTCTGATCTGTATCACTACCATCGAATCACGAAAGTCT
+
><BB@C=C@ED@@@CCCEC;66656=BABB@@<@;;;0;A>A@BCBCBBB?CCBBB?B?BBCB<?<??BAABBBB>AAAA@2@C<??>B:ACBB>AAB>AA;??AA@A?B??@@A@@<@?@<@<?AAA?>>><AAAA;@>>>===BAAA>=>@??<<=<<AD<A9>>AAAAA=<:=AABA;B>D;99999)9;6660666///=67;=BBBA/A;::=8<8>>8>A>=;;;;>6;;?@??<>>A=A@@?>>>DAA@??@@@AAAA=>><885899@>>>7>@@@
@ATNG8:01551:03990
GATGGTAGCATCATGCATATCTCACCAGAAGATCAGGAACTCTAGAAGAATTCAGATTTTTAACACGAGAGTAAACGTAAAAAGAAGGTTTTACAAGACTCACGTTAACAATATTGCAGCAGTACGCACACAATCGAAGCGCAGTAAGGATGGCTAGTGTAACTAGCAAGAATACCACGAAAGCAAGAAAAAGAAGTACGCTATTAACTATTAACGTACCTGTCTCTTCCGAAACGAATGAGTACAGAGAGTACGATATGTCTACCATCGAATCACGAAAGTCT
+
:?DD@BABDCCCC<99BCCDDJBBC?CCC@CCCABA=@<@AA9:5<8B?<@=:99@?B==+B=B@====:;998.///////$/7)4.555&5<>7666<;;;5924644.5AA=@A@@@BAAACHCCBBCD@CBBC>AABABBAB?D?DAB?ACCDDDDC?BBBBBB@AA>ABC@CCCCB;@993::999(9A;??@?DBAAA:>:>?>><>;?BDCC@CCBBBBB?B?CBC?CCD=@@BBBBBBBBBBBBBBBCDBBBAAA??<@???A<?=<<;:93;??@
@ATNG8:01560:04019
GATGGTAGCTATACGTATATCTATGTACTCATTCGTTTGGAAGAGACAGGTACGTTAATAGTTAATAGCGTACTTCTTTTTCTTGCTTTCGTGGTATTCTTGCTAGTTACACTAGCCATCCTTACTGCGCTTCGATTGTGTGCGTACTGCTGCAATATTGTTAACGTGAGTCTTGTAAAACCTTCTTTTTACGTTTACTCTCGTGTTAAAAATCTGAATTCTTCTAGAGTTCCTGATCTTCTGGATAGCGACGCGATATACTACCATCGAATCACGAAAGTCT
+
>@AA?ACBB?@<CCCCCCCCDCCBBBGDCC<;9;@@C0;5;29?9996A7AB:98?B?AA9:88>ADCBBBBBA<99898(9B399=>3<???9?@@<AA?AAADCC?ABBBB;<=<A@@<@<@AAA>>=><@@AB;>899<<==@AAAA=>>@;;;;>EG<>:>@@A@???D<A???@6?=B7;;@@@/@D9990::;;;;A:;;;??>?/@888D=A=AA<A====>><@:==>===8=<=9=:8//-------778A>@@A;><;8858AAA==@29://
@ATNG8:01561:03997
GATGTAGTGTCATATGAGAGTGTGTACTCATTCGTTTCGGAAGAGACAGGTACGTTAATAGTTAATAGCGTACTTCTTTTTCTTGCTTTCGTGGTATTCTTGCTTGTTACACTAGCCATCCTTACTGCGCTTCGATTGTGTGCGTACTGCTGCAATATTGTTAACGTGAGTCTTGTAAAACCTTCTTTTTACGTTTACTCTCGTGTTAAAAATCTGAATTCTTCTAGAGTTCCTGATCTTCTGGAGATACACATGATACTCTACCATCGAATCACGAAAGTCT
+
56=><ABCA@;@:69ABB;;;@BBBBBBCCB?BCCD;;;6;5;;@@@C?466;;;8=8=<<:09159<9:::::544:9;)48.44<=4<@@@6:5<=<@?BCC@CC?BB<B@A@A=BB@<A?998=;898=?>?>0::999@===00///9996<>>2657<8556=::;:>:>@@@@4@;@:>>AAA1?>@BB,999995<9<<47777$////7)5.5=4556><<<:>7;;>===455<455555;:<<=@@@@??:::91/0//8)///355<05///
@ATNG8:01564:04010
GATGTAGACATATCGTACTCTCTGTACTCATTCGTTTCGGAAGAGACAGGTACGTTAATAGTTAATAGCGTACTTCTTTTTCTTGCTTTCGTGGTATTCTTGCTAGTTACACTAGCCATCCTTACTGCGCTTCGATTGTGTGCGTACTGCTGCAATATTGTTAACGTGAGTCTTGTAAAACCTTCTTTTTACGTTTTACTCTCGTGTAAAAATCTGAATTCTTCTAGAGTTCCTGATCTTCTGGATATGAGTGACTCGTGCTACCATCGAATTCACGAAAGTCT
+
CBCCCBBBCCCDCCBBCCCBCCCBBBBBC@@>@CDD>BB?B?BAAABB@?CCCAA>A=@@AA?C@AAAACCCCA>>>CDD/>>:<;=B:@BAA>ABB;??087>AAA=??@A>>=<8><>:><@>>>>>@@;AA>>9>==888@>BB>?>??>A<AAA=CC=C8<=@@A>>>A;=;;;;/:4:48////(-92222),,,,,,56555552$28:::5:38807===66606*//:7:=-/-727;337:9=?>>>===777=9066<9913-322299-2222
@ATNG8:01564:04016
GATGGTAGGCGAGAAGTGAGACGCAGTACTCATTCGTTTCGGAAGAGACAGGTACGTTAATAGTTAATAGCGTACTTCTTTTTCTTGCTTTCGTGGTATTCTTGCTAGTTACACTAGCCATCCTTACTGCGCTTCGATTGTGTGCGTACTGCTGCAATATTGTTAACGTGAGTCTTGTAAAACCTTCTTTTTACGTTTACTCTCGTGTTAAAAATCTGAATTCTTCTAGAGTTCCTGATCTTCTGGGCTGCGCTGATATGCGCTACCATCGAATCACGAAAGTCT
+
55<>:>CB@@@;:6:==CCBB666>=?CABB;;6;BBC>A@=@?AAABBBC?BCBBB?C?CCBB?C?BBBBBBBBB@BBABA2?A<A@>>7>C9839?A<AB?BBBB@?=A===BAAA<A>>;><@@>A>>>?<ABBB7;;@AAA??=====///:666;;@A<@<>??>AA@@A<@>>>>2>;@<?????/=A:::3:<<<<=?<==;>EGE/@;;;A=A=@@=AAAA>>><A;@?AAAB;977718///;99:AAAAA===?AA<>>=>B<A@>==>>5=<<=
@ATNG8:01568:04002
GATGGTAGCGCGACGAGCGTAGACCCAGAAGATCAGGAACTCTAGAAGAATTCAGATTTTTAACACGAGAGTAAACGTAAAAAGAAGGTTTTACAAGACTCACGTTAACAATATTGCAGCAGTACGCACACAATCGAAGCGCAGTAAGGATGGCTAGTGTAACTAGCAAGAATACCACGAAAGCAAGAAAAAAGAAGTACGCTATTAACTATTAACGTACCTGTCTCTTACCGAAACGATGAGTACGATGAGAGAGCTCTCTCTACCATCGAATCACGAAAGTCT
+
89::.//9///77//6>>;99>5//)///)//7444.47:::555;8<<8:477333333$3178;;;::888>988:;;;;(55.5.555&5;;59665:<<<<9<:=;7:99.4733<@B@@<=A<;??@29455.4::;<===:?:C55054449///)/99889633,3774888:;3:8848>==BB'8825:8:898883812225/5168=;;7?<@;<=<,.-188:9=00/:;;=@??@0//====8;:?;;::9>;/55755.5:@?BBC>989?
@ATNG8:01573:04033
GATGGTAGTGTCTTATGAGAGTGTGTACTTTCGTTTCGGAAGAGACAGGTACGTTAATAGTTAATAGCGTACTTCTTTTTCTTGCTTTCGTGGTATTCTTGCTAGTTACACTAGCCATCCTTACTGCGCTTCGATTGTGTGCGTACTGCTGCAATATTGTTAACGTGAGTCTTGTAAAACCTTCTTTTTACGTTTACTCTCGTGTTAAAAAATCTGAATTCTTCTAGAGTTCCTGATCTTCTGGCTCTCGTAGACAGATACTACCATCGAATCACGAAAGTCT
+
55<<8<BD?@A@A>@CCCFGCDCBBBBBBD?CBCC>BB?B?B@@@ACC@CDBBB@B@BACD>A@BCCCDCABA?A@@@@2@@=@@AA=BBBA?B@@=@D=A@AC??=?BBBBAAA?CAA>A>BBABAA=><@@@A=AAAAA??@@@A:::@@A;=>==BB<@<@B?>>>??@<@>>>>6>=C=??@??/>A<<<1;<;778>><<189888%8=:=<:=;AA<A???@@C<A;ADDB@@8>>A<A==>==AAB;<9>@>DCCAA<AA::;;??AA@?=8?<<<
@ATNG8:01531:04048
GATGGTAGCGCACACATAGATACAGTACTCATTCGTTTCGGAAGAGATACTGTACTCATTCGTTTCGGAAGAGACAGGTACGTTAATAGTTAATAGCGTACTTCTTTTTCTTGCTTTCGTGGTATTCTTGCTAGTTACACTAGCCATCCTTACTGCGCTTCGATTGTGTGCGTACTGCTGCAATATTGTTAACGTGAGTCTTTGTAAAACCTTCTTTTTACGTTTTACTCTCGTGTTAAAAATCTGAATTCTTCTAGAGTTCCTGATCTTCTGGGTCTCTCTCTCACGCACTACATCGAATCACGAAAGTCT
+
BDA@=@?@;==B>==?==>=BA;96@?<<=;;78A@@8000/7<<=<BBC;;;CCBB<;29;:;(9B8?:?@@@A;;4;C;:<5<6;A@=9@:@>@@595>;344444'4:5:==?5889:46765:>*///86647<=::;<<<ABEAE>AABABABB=BACC?BBB:9:999>>>9959545557<=4>5:<:99;;555)55444&4.45:<=>=(;;5555&59;;<<<<;;7:>>=*<<;:;6;8<<8<<996==9=9<>=7/0)/7::10/0999AA<@BB@@9:9>?>;==?788CBCDC=B@AC
@ATNG8:01533:04080
GATGGTAGAGAGACTGTAGCGCACCCAGAAGATCAGGAACTCTAGAAGAATTCAGATTTTTAACACGAAGAGTAAACGTAAAAAGAAGGTTTTACAAGACTCACGTTAACAATATTGCAGCAGTACGCACACAATCGAAGCGCAGTAAGGATGGCTAGTGTAACTAGCAAGAATACCACGAAAGCAAGAAAAAGAAGTACGCTATTAACTATTAACGTACCTGTCTCTTCCGAAACGAATGAGTACGTGTGCGACGTGTCTCCTACCATCGAATCACGAAAGTCT
+
4444.44::??B;9966<<<<=@@@3:A@=A;::@?:?;?>A885B>?=;?6/////888'60/////(/996661/399999(4525.599+;<<8>:69<BC;;:9?@@?BAA?BCCBBDGDCCCCAA@CB?AAAA:;;CDCB::4;=@;<7;D;;;CBG@CBBBCB?AA<@??:?ACCC=BAB>AABBB3BB?@>==AAABB7:7;==;1818>AAB?ABAA???@C@CCC=AAB@BBCBBAAABBCBBBBBB?>BAAA<@>=:=>>>?=A@CCBAB=A?@?
@ATNG8:01536:04087
GATGGTAGCTCTGCTCTGACTCTCGTACTCATTCGTTTCGGAAGAGACAGGTACGTTAATAGTTAATAGCGTACTTCTTTTTCTTGCTTTCGTGGTATTCTTGCTAGTTACACTAGCCATCCTTACTGCGCTTCGATTGTGTGCGTACTGCTGCAATATTGTTAACGTGAGTCTTGTAAAACCTTCTTTTTACGTTTACTCTCGTGTTAAAAATCTGAATTCTTCTAGAGTTCCTGATCTTCTGGGCAGACTCTCACACGCCTACCATCGAATCACGAAAGTCT
+
BBBB?BBBBBCCCCCCCCCCCCCDBBCCCC@@>?CDD>CC?C?DCDDEAA>BCCCC@C@CCCC@D?BBCCCCBBC?BAAAA2AC>A@BF>CBBB?BCB=BC9;;@BBCACCCCCCBB?CCC?B?CCDDCCCC@CBBB?CCBBBABABBCBECCAA>BBB?BC@C?BBCCBBBDE@C;;;;6;>C=;;:::*:BBBE>DCCCCCCCBB>ABAA2ABBCC@C@BB@BCBBABB@A?BCBBAA>AACC>CCCCBBBBCCCCCCC?BBC?BBBBC?CCBBBBA=BA@@
@ATNG8:01538:04055
GATGGTAGTACATGATAGACGACACCAGAAGATCAGGAACTCTAGAAGAATTCAGATTTTTTAACACGAGAGTAAACGTAAAAAGAAGGTTTTACAAGACTCACGTTAACAATATTGCAGCAGTACGCACACAATCGAAGCGCAGTAAGGATGGCTAGTGTAACTAGCAAGAATACCACGAAAGCAAGAAAAAGAAGTACGCTATTAACTATTAACGTACCTGTCTCTTCCGAAACGAATGAGTACAGAGAGTACGATATGTCTACCATCGAATCACGAAAGTCT
+
?A;906<BCCCC>>=<999;=?955.555.559555.4.4;:<:::796161/////////#545555=>A;@@B=BAAAAAA0AC>C5<;;4;CC@CABBAABCG?B@BB?ABB>BABFD@@@BCDCC@@AA:@B::6;BBBAB;;7<ABBB@BBBDCCCC@BBCBBB@BB?B??;?A999,9=<889999(7><=799AA?<?4949>?A1839>BAA?ACBBBEE@G>CCC=B@@=@@@?CDCB@AABBCCCBA@@BBBBBBB?BBBBB?<<<768=7>898
@ATNG8:01540:04083
GATGGTAGTATAGAGCTCTACATAGTACTCATTCGTTTTCGGAAGAGACAGGTACGTTAATAGTTAATAGCGTACTTCTTTTTCTTGCTTTTCGTGGTATTCTTGCTAGTTACACTAGCCATCCTTACTGCGCTTCGATTGTGTGCGTACTGCTGCAATATTGTTAACGTGAGTCTTGTAAAACCTTCTTTTTACGTTTACTCTCGTGTTAAAAATCTGAATTCTTCTAGAGTTCCTGATCTTCTGGATACACTCATGTGCACCTACCATCGAATCTACGAAAGTCT
+
56>>;>@BBCC?C@A<<<<>>CCBBBBA==@><?::::&4<382444;;;<9==BAB>A<???@=A?BBB@@<88B7BBCCC3A>152222&29996;<B>BB??=>=;:4;:798??B<AAA<@<>>>==;;;<AA@@<;;;@@@???@@@B@@@A7:9?;::8;=AAA@???AD<@@@@?2?1818:<<<,=<<<<,//888;;A@@<@AAA/@>>>?;?=BD9==@A>=><@;??BB>=:=@@=CA@:;;@C???>>>BB<??A<===<<77333333=4===:
@ATNG8:01548:04074
GATGGTAGTATAGAGCTCTACATAGTACTCATTCGTTTCGGAAGAGACAGGTACGTTAATAGTTAATAGCGTACTTCTTTTTCTTGCTTTCGTGGTATTCTTGCTAGTTACACTAGCCATCCTTACTGCGCTTCGATTGTGTGCGTACTGCTGCAATATTGTTGACGTGAGTCTTGTAAAACCTTCTTTTTACGTTTACTCTCGTGTTAAAAATCTGAATTCTTCTAGAGTTCTGATCTTCTGGATATGAGTGACTCGTGCTACCATCGAATCACGAAAGTCT
+
BA;;8;;:@AA;;6<<=>BBBBCCDCCBDD@@<@BCB=AA>A?@:9:@::7:BABD?B?BB@@<@=A???BBB<>4>>888)690:552'287;/8396;=96//.35.3788<<@@<>>>=A=BBA;;;::;@BBB===>>>>;>>?BAA888A9888=AA=@ACCCCBBBBC@DCCDD<F@C<@A@@@0@DBCC>CDCBBCCCED@BBBB5BBCCCAD?BB?CCDDDBB@BAAABBB?BBC@CCCCBBBBBBABCCBBBCBB?B:99B@CCBBBCC>BAAA
@ATNG8:01551:04054
GATTAGTATAGAGCTCTAATAGTACTCATTCGTTTCGGAAGAGACAGGTACGTTAATAGTTAATAGCGTACTTCTTTTTCTTGCTTTCGTGGTATTCTTGCTAGTTACACTAGCCATCCTTACTGCGCTTCGATTGTGTGCGTACTGCTGCAATATTGTTAACGTGAGTCTTGTAAAACCTTCTTTTTACGTTTAACTCTCGTGTTAAAAATCTGAATTCTTCTAGAGTTCCTGATCTTCTGGCGCTCTGTCACGTCTGCTACCATCGAATCACGAAAGTCT
+
BCD@BCCBBBCDCB;66@<CCBCCBCC::9;BBB<BB?B?@@@BCBB?BB@@@<@8;:CC>B?BCBBBFA@@>@@@AA2AA;??BB>BCBB?CCE<??9:9?CBB?AAABBB?B=A>><>=>>>??@>>;>BAA;?@AA>>>;;;????===8:::488089;;=///=66/55556'64:15////'/7777).).9888<>@@<====,;/--3(-(/86:66:677=C<>>@>>>:==?;??????>>>???@===B@@@=B;;;>:>?>>BEG=BBBB
@ATNG8:01556:04069
GATGGTAGCACGACACGACGATGTGTACTCATTCGTTTCGGAAGAGACAGGTACGTTAATAGTTAATAGCGTACTTCTTTTTCTTGCTTTTCGTGGTATTCTTGCTAGTTACACTAGCCATCCTTACTGCGCTTCGATTGTGTGCGTACTGCTGCAATATTGTTAACGTGAGTCTTGTAAAACCTTCTTTTTACGTTTACTCTCGTGTTAAAAATCTGAATTCTTCTAGAGTTCCTGATCTTCTGGTAGAGCGTGCATATATCTACCATCGAATCACGAAAGTCT
+
BBBE@BBBCC;;6>:<;C@669@CDBBBCCBB?BBBB=CC=@=@BBBCBB?CCCBC@C?BBBB?B>AABBBBDAA=>?:::+@A?A=:::0;00/5?==:BB@??>BBA>BBBB?AAA;?>A;?;>>>?>?>>;??AA8<<>>@@@@@AAA@=>=A<>>=<@@=A;?=?AAA@>>:??ACD5A:>:<?AAA.>>;99/97779:A@A?49:9:.;@@@B=D;??;@AAA@@?<A<AA99////9=7=AA<<=@@@???AAAAAA??9?;<<A=AAAB88868>@>
@ATNG8:01557:04060
GATGGTAGGAGACACGTCGCACACGTACTCATTCGTTTCGGAAGAGACAGGTACGTTAATAGTTAATAGCGTACTTCTTTTTCTTGCTTTTCGTGGTATTCTTGCTAGTTACACTAGCCATCCTTACTGCGCTTCGATTGTGTGCGTACTGCTGCAATATTGTTAACGTGAGTCTTGTAAAACCTTCTTTTTACGTTTACTCTCGTGTTAAAAATCTGAATTCTTCTAGATTCCTGATCTTCTGGGTCTACCTCGTCGCGCTACCATCGAATCACGAAAGTCT
+
:=BB?BBD@CCCCC>>>==>DBCCCBCCCDAA>ABBC?CD@C?966B>>>:>A??@?C????B?B@BBBBBBA<@6AFCDC2A@173333&3;8<8?=>:>C?AAABAA=ABBA>=AB=AAA=A=;::;:;=><?ABB=??@@@@???@@@@>>>?<;;;<==:>=@@@A@@@CB;??ADD5A;?8<=DCC/?AACC6;>>=<=>>::5;@>?/@>>>D;><>A<@@BAAA<B<A@??>>:>@@@:@AAAA=A???@@@?>>>B=@@@@@9<<@@@DD8==>A
@ATNG8:01561:04051
GATGGTAGTATAGAGCTCTACATAGTACTCATTCGTTTCGGAAGAGACAGGTACTTTAATAGTTAATAGCGTACTTCTTTTTCTTGCTTTCGTGGTATTCTTGCTAGTTACACTAGCCATCCTTCTGCGCTTCGATTGTGTGCGTACTGCTGCAATATTGTTAACGTGAGTCTTGTAAAACCTTCTTTTTACGTTTACTCTCGTGTTAAAAATCTGAATTCTTCTAGAGTTTCTGATCTTCTGGGTCTACGCTCGTCGCGCTACCATCGAATCACGAAAGTCT
+
449:5;;?@CC@A<==><<<<AA@;;>A>>9;2;?@?9?>>A=???CBBB?CCCCC>C?BB987:@BBCC@@@BB>@@@@@0@C@AAAD>A@BB>BBC@BC6;;AB@A;A@BBBFCC@CCC>?=?@BBBCB@BCCC>CBBACBBAABGCC;<;C@:;:@BB@CAC???CEBAA=@??>=5?<@>AEFDF2@@999+9>@@@=?>=<:=BAA/A;;;C;?;==:=?@A;;;B:;;;@A=<3:777-8=>>>==;;;;;;>?;;;B=B;;;?<????AAA9>>==
@ATNG8:01567:04069
GATGGTAGCAGACGTGACAGAGCGCCAGAAGATCAGGAACTCTAGAAGAATTCAGATTTTTAACACGAGAGTAAACGTAAAAAGAAGGTTTTACAAGACTCACGTTAACAATATTGCAGCAGTACGCACACAATCGAAGCGCAGTAAGGATGGCTAGTGTAACTAGCAAGAATACCACGAAAGCAAGAAAAAAGAAGTACGCTATTAACTATTAACGTACCTGTCTCTTCCGAAACGAATGAGTACTGCGTCTCACTCTCGCCTACCATCGAATCACGAAAGTCT
+
555>:C9;6:9;5955/;///===@@BCC@BB<ABB?>9<<?484;4887=7=>===BBB1C>====>??@??@9449DEEE3CC?B;@@@7ABB?BDBBBBA@A6;4;:4:@@=AB??@@>??@995>995;>><<:>@><>?9:5:=A:925<555<;;7555;>>8??;@@>489333(333,377777#67.2525888:8276799<3>4:7??>=BC@@?BB>B?BBB=B?>;><A?@@AAB?>ACCCCAAAABBB?BBB@CBBBC>A>@9;;;/:==@
@ATNG8:01571:04050
GATGGTAGCGCATATCAGCGCAGCCCAGAAGATCAGGAACTCTAGAAGAATTCAGATTTTTAACACGAGAGTAAACGTAAAAAGAAGGTTTTACAAGACTCACGTTAACAATATTGCAGCAGTACGCACACAATCGAAGCGCAGTAAGGATGGCTAGTGTAACTAGCAAGAATACCACGAAAGCAAGAAAAAGAAGTACGCTATTAACTATTAACGTACCTGTCTCTTCCGAAACGAATGAGTACAGAGAGTACGATATGTCTACCATCGAATCACGAAAGTCT
+
449:7;;:;@;@BBCGE@AACBAAE>CCB>A@>@@A<B?BBBBCCC?BB6:39>@;;;;;':;@@DCBAA<?>@5>=@@>>>,>@;A4;::&9AA?CBBBDCCBB?B@CC?CCC@CCBBBAAABCCCBCCBC@BDBB?ACCCCC998;ACCD@CCDCCBDC@CCDAAA@BB?AA@<@><<<5>==9:::::(9@=A???AA==>*0*0:;;)/,/>CDE@BBCB@@@@C?BBB>BCC@A@??BBBBBBBBBBBCBBAAABABBBB?BABAA<A@>?776-8:::
@ATNG8:01575:04070
GATGGTAGACATTCGTACTCTCTGTACTCATTCGTTCGGAAGAGACAGGTACGTTAATATTAATAGCGTACTTCTTTTTCTTGCTTTCGTTGGTATTCTTGCTAGTTACACTAGCCTATCCTTACTGCGCTTCGATTGTGTGCGTACTGCTGCAATATTGTTAACGTGAGTCTTGTAAAACCTTCTTTTTACGTTTACTCTCGTGTTTAAAAAATCTGAATTCTTCTAGAGTTCCTGATCTTTCTGGTGTCTGATCTGTATCACTACCATCGAATCACGAAAAGTCT
+
:7787;;0;6==8<<<<;;;;;;=>>>>=<<7;;94;=5<7<;;;===:><A<@8B=>>>?B6:>=<::977133333$37173//(/--(-(---(/;5<9;;54.4945:<<6+//<96;*0/6///663899:6888=<=:885;997//6.---0--(-05568889>:37;==C.=,5.55888*566<>+//556337555'22222#277995968=:=><<>67/63::>ABBD;@==7///:;9=88889=888<<993::;<D7;;=<7888(7866
@ATNG8:01535:04096
GATGGTAGGCGTGTGAGAGTCTGCCCAGAAGATCAGAAACTCTAGAAGAATTCAGATTTTTAACACGAGAGTAAACGTAAAAGAAGGTTTTACAAGACTCACGTTTAACAATATTGCAGCAGTACGCACACAATCGAAGCGCAGTAAGGATGGCTAGTGTAACTAGCAAGAATACCACGAAAGCAAGAAAAAGAAGTACGACTATTTAACTATTTAAACGTACCTGTCTTACTTCCGAAACGAATGAGTACGATGAGAGAGCTCTCTCTAATCGAATCACGAAAGTCT
+
;;;;>@=A?@?@A<BBCCCBBBB@<4<@?6?;=@=:99)9949844.4;387;=<BBCEC1@<?988>>BBBBC9?;7733&371718;;/33=6=8856995//'/233(...(.78662226757<<;87/5=<:58989<<<A6;6;>B??C?????@;??@ABB?BB9::?:>>@AA:AAA<=9999*:=6///<<;;:<<;1<:==888)87(/6<:;,//966/577/5488838@<=;@?B?778555::8662228855555.2225.5555:::077;:
@ATNG8:01535:04097
GATGGTAGTCTCAGATAGTCTATAGTACTCATTCGTTTCGGAAGAGACAGGTACGTTAATAGTTAATAGCGTACTTCTTTTTCTTGCTTTCGTGGTATTCTTGCTGTTACACTAGCCATCCTTACTGCGCTTCGATTGTGTGCGTACTGCTGCAATATTGTTAACGTGAGTCTTGTAAAACCTTCTTTTTACGTTTACTCTCGTGTTAAAAATCTGAATTCTTCTAGAGTTCCTGATCTTCTGGAGATATCATCAGCGAGCTACCATCGAATCACGAAAGTCT
+
45555:<<BCA@BDDCCCA<;BBAAB>=BABA>BCCE>CD@C@CCCCBBB@DCCBB@B?CCAA>B?BBB@<<=<<7;;BCC3BC>BAEC;A?;:7:@CACDACCCBB@BBBCECCB?BCC@B@CBBBBBCD?B>>>?GCFCCCCA@@BA;;;A@=;;;?BC>B>A::9>>@BC?BBBBB7@9A>;<;<;*;;AAA;@DAAAABBBC@DDEE5B:;:B>B>BB@BCBBB;;8;@CCCDCC?BBCACCBBBCCCBBBBB;;;@BAB?BBCDC@BBAACDE?BCBB
@ATNG8:01545:04106
GATGGTAGTGATACAGATCAGACACCAGAAGATCAGGAACTCTAGAAGAATTCAGATTTTTAACACGAGAGTAAACGTAAAAAGAAGGTTTTACAAGACTCACGTTAACAATATTGCAGCAGTACGCACACAATCGAAGCGCAGTAAGGATGGCTAGTGTAACTAATCAAGAATACCACGAAAGCAAGAAAAAGAAGTACGCTATTAACTATTAACTTACCTGTCTCTTCCGAAACGAATGAGTACCTCTCAGACGCTCGTCCTACCATCGAATCACGAAAGTCT
+
;<497;:>@A=666?>B;;;BBCBC=@;;74=9;>:7?:=CBBBB@=88.3.3:=BBDCC2C?CBBBBBBABDC>BB@@@?@,@A<?5;::4:BC@DCDGCCD;;6;?BB?CCC@BBBDDCCCCCCCD;;;;?CCBA<AA@00000*59556;===<<<<<7<77-78938>8>?@8>9377.3893899==.7;8<>>?EAAAF<?8<;?C<@<@A:==:>@AAABB<>:>>=3;;A6<=>;:;B<A9:::;==>@@==>A=>>>;?898;7=<=>;;;1;888
@ATNG8:01566:04119
GATGGTAGCACACGAGATCTCATCGTACTCATTCGTTTCGGAAGAGACAGGTACGTTAATAGTTAATAGCGTACTTCTTTTTCTTGCTTTCGTGGTATTCTTGCTAGTTACACTAGCCATCCTTACTGCGCTTCGATTGTGTGCGTACTGCTGCAATATTGTTAACGTGAGTCTTGTAAAACCTTCTTTTTACGTTTACTCTCGTGTTAAAAATCTGAATTCTTCTAGAGTTCCTGATCTTCTGGTGTCTGATCTGTATCACTACCATCGAATCACGAAAGTCT
+
AABB@CCBBBCCBBCCCCCBBBCCBBBBBCCC?C99:7;C?CABBBDDBB?BCC:98;=@?@B>AACBAAACBCB?BBBBB1BB:??AA:AAA?=?@?:??;??@A983:AABBB@@<@@@<A<;::@>>>?;?AAA<AA@@@@;;;AAAAABBA:>=?==>:>=?B@@@??;;7;>>DD5B7;7;ACCC/@@9991::9///;;;=8=<<<.=:;;C<@<??;@AAC;;:<@=AA@?::4:??:=>>;;;@@@@@@@A@@@@@@<@@??>;@@@@:::6:???
@ATNG8:01567:04134
TATGGTAGGACGAGCGTCTGAGAGGTACTCATTCGTTTCGGAAGAGACAGGTACGTTAATAGTTAATAGCGTACTTCTTTTTCTTGCTTTCGTGGTATTCTTGCCTAGTTACACTAGCCATCCTTACTGCGCTTCGATTGTGTGCGTACTGCTGCAATATTGTTAACGTGAGTCTTGTAAAACCTTCTTTTTACGTTTACTCTCGTGTTAAAAATCTGAATTCTTCTAGAGTTCCTGATCTTCTGTGTCGTCTATCATGTACTACCATCGAATCACGAAAGTCT
+
99;:44::.5555669<<<6669:555599995////(//)/)/9<<<==8<:@99.5.5:<=9>:@@?=?>>?>699>>>0;@=A@=A4:549.55=7<<455.5//7)//77//6=9;;;:=877//----(////)/9995559>9::98799)///4::184:::9:<;;<744444&5494;;???+>:777)///559<55/6::99(9////)/)/5.5;;;:4/)/)/9///827-////:9<:;9955555A>6667;=<=>7;:665;;4566<
@ATNG8:01572:04119
GATGGTAGCACGACACGACGATGTGTACTCATTCGTTTCGGAAGAGACAGGTACGTTAATAGTTAATAGCGTACTTCTTTTTCTTGCTTTCGTGGTATTCTTGCTAGTTACACTAGCCATCCTTACTGCGCTTCGATTGTGTGCGTACTGCTGCAATATTGTTAACGTGAGTCTTTGTAAAACCTTCTTTTTACGTTTACTCTCGTGTTAAAATCTGAATTCTTCTAGAGTTCCTGATCTTCTGGAGATACACATGATACTCTACCATCGAATTACGAAAAGTCT
+
ABBB@CDAB@B655=;:56665<<@BCCCDCC?CAAA;AC>B@BDECDCC@BBBBF@C?AABCAC=AAFCCCBBB?A@???1>>6A:9:17?AA99:A=@A000<>::7:;=9;>==8=;;4;8==>???AA<@@@D:>99///:76:@CBB@??<>=>;??<?<??A>>=;888)8;9;9-;)/)/////(/:677.636/..9537+255&28877272..).7779779>9;>;>>>9>>B9>>===;:///=:>?>?==>?<B888@;>:>>>>>>/==::
@ATNG8:01574:04118
GATGGTAGTGTCATATGAGAGTGTAGTACTCATTCGTTTCGGAAGAGACAGGTACGTTTAATAGTTAATAGACGTAACTTCTTTTTCTTTGCTTTCGTGGTATTCTTGCTAGTTACACTAGCCATCCTTACTGCGCTTCGATTGTGTGCGTACTGCTGCAATATTGTTAACGTGAGTCTTGTAAAACCTTCTTTTTACGTTTACTCTCGTGTTAAAAATCTGAATTCTTCTAGAGTTCCTGATCTTCTGGAGATACACATGATACTCTACCGTCGAATCACGAAAGTCT
+
:444.44;;?9556<<<<<<=9:94499988//)/77;3;A<=;;66;;>@:<<A;;;):24::@40+0@0//;==49D494:99'9==499=<3=:9;.455.5<.55;<<?7<@DCCCCC?CAFFC@CCDB@BAB8;<BB?BCCBB;<;BBBABCBCC?B@@=@B@C=AAA@@BH@@=@@@@@3@<@<;;;;;*<CCCG>B;;;;;;;;A4;:;:(:=???;@=BB?BBBAA@C>A=AB@@>?;?;;5;@BCCCGCCCBBCBCCCBAA?@@?AC8::CBBCC>BCCC
@ATNG8:01575:04104
GATGGTAGCGCATATCAGCGCAGCCCAGAAGATCAGGAAACTCTAGAAGAATTTCAGATTTTTTAACACGAGAGTAAACGTAAAAAGAAGGTTTTACAAGACTCACGTTAACAATTTTGCAGCAGTACGCACACAATCGAAGCGCAGTAAGGATGGCTAGTGTAACTAGCAAGAATACCACGAAAGCAAGAAAAAGAAGTACGCTATTAACTATTAACGTACCTGTCTCTTCCGAAACGAATGAGTACGATGAGATCTCGTTGCTACCATCGAATCACGAAAGTCT
+
DB?@=@@@A?@?@AAABBCABABAG7CCHA;:6<<<.44)44;;::8388-33(3:;9:9999#949=?F?CCBBBC<B>;;;;;*;@=A@HGD<CCI@BBBBBBBCCAC@BA?BFE9BBBBCCCCBBBBBBBAA=ADBB@BCBCCBA@=A>C;;7;@A;;;BB@DDCBBB@BA=AA@<>?AAA=A@@<=????.?A?DBAACDCAA>A?>==>3858FCCC@DD@@@;;6;>ABB<C@@=?ABAABAAACCBBB@??BBB?BABBB?DDA?@<@?@@@CC?CAAA
@ATNG8:01576:04121
GATGGTAGACATATCGAACTCTCTGTACTCATTCGTTTCGGAAGAGACAGGTACGTTAATAGTTAATAGCGTACTTCTTTTTCTTGCTTTCGTGGTATTCTTGCTAGTTACACTAGCCATCCTTACTGCGCTTCGATTGTGTGCGTACTGCTGCAATATTGTTAACGTGAGTCTTGTAAAACCTTCTTTTTACGTTTTACTCTCGTGTAAAAATCTGAATTCTTCTAGAGTTCCTGATCTTCTGGTGTCTGATCTGTATCACTACCATCGAATCACGAAAGTCT
+
?ABB@BCCCCCCCCCCC@CEDBBBBBBBCBAA?@CEE>AB?B?BBBBBAA?AAAAC>B>?@@C?C?BCACACCCC=ABCCC3>>9=668(7@@A?BCC@BB<>>=@@D=A?>?A@@@:>=>9>:===AA@@=9ACAA7;;;<<;=;AA@@AA@@@<>>?<?B<A;>>@>AB>>>:=???@6?<A9:6665)6:----)------7658>AAA*99::;;B;;;8;@@@;<;=A:==>>>?7;;@=????:;:AAA@>@D@><<9A=A>>>><>;<?9<97<=>>
@ATNG8:01528:04178
GATGGTAGGACGAGCGTCTGAGAGGTACTCATTCTTTTCGGAGAGACAAGTACGTTAATAGTTAATAGCGTACTTCTTTTTCTTGCTTTCGTGGTATTCTTGCTAGTTACACTAGCCATCCTTACTGCGCTTCGATTGTGTGCGTACTGCTGCAATATTGTTAACGTGAGTCTTGTAAAAACCTTCTTTTTACGTTTACTCTCGTGTTAAAAATCTGAATTCTTCTAGAGTTCCTGATCTTCTGGGTGCGCTACAGTCTCTCTACCATCGAATCACGAAAGTCT
+
BB<;75<A8@??==>;;;;;==::5;9977//)/:;;.;<8<>>656;5;==///69)///8696;;@;;<;;A?BAAAA2AA>@@<<6<<;;8<;;6:=+//6800*0;;087BB@@@@=C=?===;888:@?>>;>BBAA????@AA==8976<9949=;>;ABA:;:B<;7:68787(71:166656'25755,567555::88+....$..//5/539;7>==;9<<8<8=A?9<<///=@6=;>>>@@@D>==@AAA===78666<9<:=>=?A9@@>;
@ATNG8:01528:04187
GATTAGGACGAGCGTCTGAGAGGTACTCATTCGTTTCGGAAGAGACAGGTACGTTAATAGTTAATAGCGTACTTCTTTTTCTTGCTTTCGTGGTATTCTTGCTAGTTACACTAGCCATCCTTACTGCGCTTCGATTGTGTGCGTACTGCTGCAATATTGTTAACGTGAGTCTTGTAAAACCTTCTTTTTACGTTTACTCTCGTGTTAAAAAATCTGAATTCTTCTAGAGTTCCTGATCTTCTGGCGCGTATGTATGTCGCCTACCATCGAATCACGAAAGTCT
+
BBA>CB@CCBB@@@A@@AACBB@CCBBBBB?B@@@9@A=A=ABBBFGEACCCCC@C@CBBA@GACCCECCCBB@BBCCC1CB=A>@@6>@@A?BHE?BC;;;BDBBABCCCCDCC?CCC@B@BBBCCBBB@CCBB@CBBBCCCCBBBBCBBBA?B@?<@C@B?BCBCCCCCCABCCCC<CAD@CCCHC0BA;;;/;ABCCDAA@@5;;;;;%;@?ID?B?BD?BBBCCCB?B@CDC@@@>AAJADCCBCCBBBCCBBBBB?B::5;==996:@CBAAA>ABBB
@ATNG8:01532:04142
GATGGTAGTAGTACACTAGTCATACCAGAAGATCAGGAACTCTAGAAGAATTCAGATTTTTAACACGAGAGTAAACGTAAAAAAGAAGGTTTTACAAGACTCACGTTAACAATATTGCAGCAGTACGCACACAATCGAAGCGCAGTAAGGATTGCTAGTGTAACTAGCAAGAATACCACGAAAGCAAGAAAAAGAAGTACGCTATTAACTATTAACGTACCTGTCTCTTCCGAAACGAATGAGTACTGTATCTATGTGTGCGCTACCATCGAATCACGAAAGTCT
+
>>DD@B=ABCB<A@C:96>>=====:<=@?@B@B<;5<>A;;;A@B=@?@C@BBDCCECD2A>AA@BAB@=<>=3////////#/7294;>>0;;;6;<<<<=ABB@C@CC@B;;79@>?@@@B999@@<?=B?AA@C=@999@A?@;A?AA7;;AA@??BB>AAB>>>=A@=@@?9=>>==3777.7>AAB1<=0629=:9565(/(.336264799:9299977<=9=9>>B<@AA>BBBBBBBABB????AAAAB;;;=<77717758849852944(3333
@ATNG8:01535:04151
GATGGTAGTGCGTGAGAGAGAGACCAGAAGATCAGGAACTCTAGAAGAATTCAGATTTTTAACACGAGAGTAAACGTAAAAAGAAGGTTTTACAAGACTCACGTTAACAATATTGCAGCAGTACGCACACAATCGAAGCGCAGTAAGGATGGCTAGTGTAACTAGCAAGAATACCACGAAAGCAAGAAAAAGAAGTACGCTATTAACTATTAACGTACCTGTCTCTTCCGAAACGAATGAGTACGAGAGAGCACACGTGTCTACCATCGAATCACGAATGTCT
+
CCBB?BBCCCCCCCDDCCBCCCBB@BCC@CCCC:::;?BCCBBBB?BB@B@BBBBBCCC3C?BBA@ABDDBBB<@@:;;;;*;@=A5;;;.;AD@CAAAEGDDC@C@CC@BBB>AABBCCDCCCCCCBBBC@CCCC@BBBACDBB>B@CCB@BCCCCCCC?AAAAAA?CD@BAB?AA??>8?>>9==<<>.?A?A;;:>>@AB:>:=>>>5:4:?BBB@BBBBBDF=?=?CD>BBB?AAABBBBAAAAC@ABACBB@@@@>>>@:?<<<A=AABAABADC:99
@ATNG8:01540:04144
GATGGTAGTATATCGCGTCGCTATCCAGAAGATCAGGAACTCGTAGAAGAATTCAGATTTTTAACACGAGAGTAAACGTAAAAAGAAGGTTTTACAAGACTCACGTTAACAATATTGCAGCAGTACGCACACAATCGAAGCGCAGTAAGGATGGCTAGTGTAACTAGCAAGAATACCACGAAAGCAAGAAAAAAGAAGTACGCTATTAACTATTAACGTACCTGTCTCTTCCGAAACGAATGAGTACTGTATCTATGTGTGCGCTACCATCGAATCACGAAAGTCT
+
BABB:=@CCCBA;;><666>CCBCE>A@@:;9;56677258-----83883<7==665CCC1B>AAB;?:??89939=AAAAA2@@?@AEED;EDJBBBBCCCCCC@BACC@CCC>@@ABDDCDCCBBBBBCC@CCDD>AABBBBBB>C?BCC@CCCCCBBB@AAABBC@CC??>?=??AAD=@::3999999%:=96957DCDDC<A:?@BB;?;?BGBB?BDCBBCB@C@CCD=BBF?BBBBBBCBBAAACBBBBBBBA>>@>>>>H@@@@<?===ABB=B::9
@ATNG8:01547:04156
GATGGTAGTGGTCTAGGTGCGCGTCGTCCAGAAGATCAGGAACTCTAGAAGAATTCAGATTTTTAACACGAGAGTAAACGTAAAAAGAAAGGTTTTACAAGACTCACGTTAACAATATTGCAGCAGTACGCACACAATCGAAGCGCAGTAAGGATGGCTAGTGTAACTAGCAAGAATACCACGAAAGCAAGAAAAAGAAGTACGCTATTAACTATTAACGTACCTGTCTCTTCCGAAACGAATGAGTACTGTTCTATGTGATGCGCTACCATCGAATCACGAAAGTCT
+
55:>.44>44.555554;;<=>?665;;.45549:5559.4.444444;696161/////99:):+/3<333/9///(///7777'///)57<<=2><<166;9:;<44.57<:8<AA<?>==@>>?@@@@959>@;???@6::?@@@AC?C?A::66;==<>;@<?>>=>>87707>;6>?<;;3;;;5=@@@A2@C?=>==AAA//+/+//:83966:@AA=@@@AA@A?>:000+000*/>>>AA<<00*00888;000@?9=B@@88:???6==A@A@@<A?@?
@ATNG8:01547:04158
GATGGTAGGAGACACGTCGCACACGTACTCATTCGTTTCGGAAGAGACAGGTACGTTAATAGTTAATAGCGTACTTCTTTTTCTTGCTTTTCGTGGTATTCTTGCTAGTTTACACTAGCCATCCTTACTCGCGCTTCGATTGTGTGCGTACTGCTGCAATATTGTTAACGTGAGTCTTGTAAAACCTTCTTTTTACGTTTACTCTCGTGTTAAAATCTGAATTCTTACTAGAGTTCCTGATCTTCTGGGCTGCGCTGATATGCGCTACCATCGAATCACGAAAGTCT
+
<=<<9B<C>BCEFCCCDBCBBBBAB@??<<;>:?BBC?AA?A-00/889;69<548186<;8:49-44888><;B?BBAA?179237778/8;<>7@A=8=>:<@@@=@@9AA@@=>>>;@?=7<7<</////77688AA9>>AA>>>???==<676717754>>:>;<>>AB@@??:==A@@5?8<48////(/;<>@///=;=<===:0788)7887<6=7<<//.;;757?9>9>::AAA6568707///9;=<??@@>>>A@:96986679H@===??9?;;;
@ATNG8:01555:04172
GATGGTAGGACGAGCGTCTGAGAGGTACTCATTCGTTTCGGAAGAGACAGGTACGTTAATAGTTAATAGCGTACTTCTTTTTTCTTGCTTTCGTGGTATTCTTGCTAGTTACACTAGCCATCCTTACTGCGCTTCGATTGTGTGCGTACTGCTGCAATATTGTTAACGTGAGTCTTGTAATACCTTCTTTTTTTACGTTTACTCTCGTGTTTAAAAATCTGAATTCTTCTAGAGTTCCTGATCTTTCTGGATATGAGTGACTCGTGCTACCATCGAATCACGAAAGTCT
+
56;;9=>D@CBBBBBBCCCCCCBB>BBBDCCC=BBDD<BB?B@BCCBCBB?BCCCC@C@CCDB?C>BBCCABBDC=>>====&?=;>:;;0;@@A>BBB>BB8;:ABCC@CCCCDDBB?BCC@C?CCCCCCBB@BBCC>AACAAABBBCDCCBBBC@BBB@BB=A=@@BAABDBB?BBB?BBB@DAGCDDDDD#DCBBB>BDFDICBB@>@6@>>>0@CBBB@C@CC@CA@AB??=@ADCBBAAA<A@B@BBBCCCCCCBBBCCCCBBBB?AA@@??BBCAABA<B?@@
@ATNG8:01560:04141
GATGGTAGCTCTGCTCTGACTCTCGTACTCATTCGTTTCGGAAGAGACAGGTACGTTAATAGTTAATAGCGTACTTCTTTTTCTTGCTTTCGTGGTATTCTTGCTAGTTACACTAGCCATCCTTACTGCGCTTCGATTGTTTGCGTACTGCTGCAATATTGTTAACGTGAGTCTTGTAAAACCTTCTTTTTACGTTTACTCTCGTGTTAAAAATCTGAATTCTTCTAGAGTTCCTGATCTTCTGGGTCTACGCTCGTCGCGCTACATCGAATCACGAAAGTCT
+
BBAC?CCCDBBCCCCBBABBCCCCCCDDDCAA?ACCC>BB@C@CBCCCCC@CCDBB@B?ABAB?D?BBCBBABABABBDDL5BB@CBDE?BCCC?CAA=@C7:;ACBCACHDCECCC?BBC@C@CCDCBBBC@CCBB?CCC=BBCCCCCCBBB::8:BB>BB?C?BBBCCHECC@CCIJJ<C?B;;;;:;*;BCCE>BBBBCDDBBB?BBBB2BBABB@B@BB?AAA@@?A>A?AABCBC?A?AA<@@@AEDDDAAABBBBAAA??>BBC?BBCC@AA<AABA
@ATNG8:01566:04178
GATGGTAGCGAGCGAGTGTGTATACCAGAAGATCAGGAACTCTAGAAGAATTCAGATTTTTAACACGAGAGTAAACGTAAAAAGAAGGTTTACAAGACTCACGTTAACAATATTGCAGCAGTACGCACACAATCGGAGCGCAGTAAGGATGGCTAGTGTAACTAGCAAGAATACCACGAAAGCAAGAAAAAAGAAGTACGCTATTAACTATTAACGTACCTGTCTCTTTCCGAAACGAATGAGTACGATGAGAGAGCTCTCTCTACCATCGAATCACGAAAGTCT
+
@ACB@BCCCCBA@@EEEDCCCCCBB@BCC@CDEEBB@B?BBCBBAB?BD<=<>@A@@@@@0A@BCBBBBCBBED?CCCCCCC5A@9=4;;/:CB>CCBBCCBBB@C@BE@CAC@CCAAABBBCDBBBBBDD@CBB?@@?BCCBBB?FBCCCACBBBBCCC@CBBBCC@AA>ABB=>>AAA;?==;999999%9@;A99:CCCCE=;8;>CA3737ABBB@BAAAA;;;0;>???9@;;6:CCAABBDCAA@BBCCCCAAABAA?>@<A><<<;>=>@;;:.;@=?
@ATNG8:01568:04141
GATGGTAGTATCTGGTCTACGAGAGCCAGAAGATCAGGAACTCTAGAAGGAATTCAGATTTTTAACACGAGAGTAAACGTAAAAAGAAGGTTTTACAAGACTCACGTTAACAATATTGCAGCAGTACGCACACAATCGAAGCGCAGTAAGGATGGCTAGTGTAACTAGCAAGAATACCACGAAAGCAAGAAAAAAGAAGTACGCTATTAACTATTTAACGTACCTGTCTCTTCCGAAACGAATGAGTACACACTCTCATATGATCGAATCACGAAAGTCT
+
445=799:445;99.5555=>=>>BA=@99.484:9@;?8:>:==<;7>07/7=??CBBBBB2@;@@=?>;;::99././/;;;+;;:@:?@@2>>>7;665::944.4./939771///67999<<///<99774444.4/967///)/,/>>8555554447;<;;;=6;;63439;;777(37317<<>??%=95/...3622205.55222'2375:;>8<<;59/94;)/0/(///)//337799:333888;3..///6;;+//<<;;<4999;
@ATNG8:01572:04153
GATGGTAGTGTCAGTGCGCGTCGTCCAGAAGATCAGGAACTCTAGAAGAATTCAGATTTTTAACACGAGAGTAAACGTAAAAAGAAGGTTTTACAAGACTCACGTTAACAATATTGCAGCAGTACGCACACAATCGAAGCGCAGTAAGGATGGCTAGTGTAACTAGCAAGAATACCACGAAAGCAAGAAAAAGAAGTACGCTATTAACTATTAACGTACCTGTCTCTTCCGAAACGAATGAGTACGAGAGAGCACACGTGTCTATCGAATCACGAAAGTCT
+
899939:<?@=BCE>@@@>>CBBBC@CFD@AA><<B,0,09:8:;:75425<?@ABBCCC3C?BBBBBBBBBBE>BABBCBB2@@>A@GFD;CEFACBAA@CB;;:<?DEACCC?ABAABBBCCECCBDBBB@BBBB?A@@@BBBB@D?C99;:DDDCCCC=BBBBBA>@B?DBB@BA???8>??;:9999(9=9=;;;BB@@@<A<@??A<B<AACCC@CDAAAAB@C?BBB?BBB=>>BBAABBBBBBBBBBBBBBBB?>>=?>??<@>>>@@B:A>;;
@ATNG8:01575:04151
GATGGTAGTACATGATAGACGACACCAGAAGATCAGGAACTCTAGAAGAATTCAGATTTTTAACACGAGAGTAAACGTAAAAAGAAAGGTTTTATCAAGACTCACGTTAACAATATTGCAGCAGTACGCACACAATCGAAGCGCAGTAAGGATGGCTAGTGTAACTAGCAAGAATACCACGAAAGCAAGAAAAAGAAGTACGCTATTAACTATTAACGTACCTGTCTCTTCCGAAACGAATGAGTACGTGTGCGACGTGTCTCCTACCATCGAATCACGAAAGTCT
+
AABB@DCCCCBBBCCC@AACBBCBB?BCIACC>@@A<@<@CBBDBC?BA>A?::9@>>>@,>9566=>>>>;;;09A;;;;;'9==0=2555&/9:;2///7979<<7;5883433-33445;?>@CBCCFCCB=@@994;AA@BBAA>B@CBB@BCCCCBCA?ABBBBB?BC@BBB?BBAAA9?9949AABB3BC?B999AABA?<?;??BF:=:>@CCCBCCCBCCB?B@BBC=BDD>@?BBBCBBBBBBBBBBBBBB>>>@BBB?BAA=@;@@CCCFC>C:::
@ATNG8:01536:04233
ATGGTAGGACGAGCGTCTGAGAGGTACTCATTCGTTTCGGAAGAGACAGGTACGTTAATAGTTAATAGCGTACTTCTTTTTCTTGCTTTCGTGGTATTCTTGCTAGTTACACTAGCCATCCTTACTGCGCTTCGATTGTGTGCGTACTGCTGCAATATTGTTAACGTGAGTCTTGTAAAACCTTCTTTTACGTTTACTCTCGTGTTAAAAATCTGAATTCTTCTAGAGTTCCTGATCTTCTGGCGCGTATGTATGTCGCCTACCATCGAATCACGAAAGTCT
+
45>7;;B:@00////9//4<:::9<<<===@<>>:808?9>:>@@B<A<;<<AAGAE@BBAA>B:;9GG>C>9975@@?@1>><@?B@;@@@A766>:>>666<<<C>A@DBBAAA?@@@;A=ABBBBABB@;;:B?BC;;;AB;;:A@000<<8000<??<@6999CA@@::4:;;;;*9292:;::*9@@@@469?@BCCAA@29995$5945<8<:@C:=AB@>00*0)/99<9:;?>@=@999?A999@B@@@BB?A@@;<0000+000;<;;.::::
@ATNG8:01537:04230
GATGGTAGGTGCACATGAGTGTATCCAGAAGATCAGGAACTCTAGAAGAATTCAGATTTTTAACACGAGAGTAAACGTAAAAAGAAGGTTTTACAAGACTCACGTTAACAATATTGCAGCAGTACGCACACAATCGAAGCGCAGTAAGGATGGCTAGTGTAACTAGCAAGAATACCACGAAAGCAAGAAAAAGAAGTACGCTATTAACTATTAACGTACCTGTCTCTTCCGAAACGAATGAGTACGTGTGACGTGTCTCCTACCATCGAATCACGAAAGTCT
+
55;;7;5505::;<666>>@B@AA@6:::.444448285:::<>==7;;8=8:9999999(9<;;;;;<</0/<3///::::+<<7;,554&4993:::;;;;;?0818838>@>CCAABDDDBCDCCABA@=ABBB@CCCCBBBB>B>B00,0=@00/8;69<;<;?<881333,33;<=5::?89:9::)9=7::<@;;;561667788;A<@>BAA;@@;:;AB?B>ABD=@:;6;<<??>>@@887@AA?>>@9:6:@B?CB?>???>@BBBD>B@@?
@ATNG8:01539:04204
GATGGTAGAGTACAGTGTAGTAGACCAGAAGATCAGGAACTCTAGAAGAATTCAGATTTTTAACACGAGAGTAAACGTAAAAAGAAGGTTTTACAAGACTCACGTTAACAATATTGCAGCAGTACGCACACAATCGAAGCGCAGTAAGGATGGCTAGTGTAACTAGCAAGAATACCACGAAAGCAAGAAAAAAAGAAGTTACGCTATTAACTATTAACGTACCTGTCTCTTCCGAAACGAATGAGTACGTGTGACGTACGTGAGCTACCATCGAATCACGAAAGTCT
+
ABDD@C>BBBB?><><<<>>=A@::26<<8<@=::9585//////:6:;6;8=:::BDDD3C?BBB897CCCCC==;94449$5>;;.555&5<<9?<<;<=<55058=;7<55058335==@@B999=???<AB@A8::BAAAAA=B>ABA>?@A?@?>?9>??><>?@?=@B@6;888817;;4//////0#/50..(//89922,2/5667,2,29=>>;>=<@?88176778.7<839:9=>@>>>AACCCB?ABBBBAAAC@@;@AA@@=@AAA???8?BBB
@ATNG8:01545:04227
GATGGTAGATATATGCACGCTCTACCAGAAGATCAGGAACTCTAGAAGAATTCAGATTTTTAACACGAGAGTAAACGTAAAAAGAAGGTTTTACAAGACTCACGTTAACAATATTGCAGCAGTACGCACACAATCGAAGCGCAGTAAGGATGGCTAGTGTAACTAGCAAGAATACCACGAAAGCAAGAAAAAGAAGTACGCTATTAACTATTAACGTACCTGTCTCTTCCGAAACGAATGAGTACTACTCTCATATGACACTACCATCGAATCACGAAAGTCT
+
:;>>9<<<ACBBBA@>BAAABDDBB@BBB>ABB@;;5:8<<>>>:@9BB@C>897<8>>?+@>BB==;;;BCDC>@@BCCCC5BB?B=AAA;BBCAACBCCCCBB?B@DD?BAC?CCCBCCCDCCBBBCBBC@CCBA>ABA?BB??<@@CCC@BBBCCCBB?BCCBBA?@@;AAA?A@999+7;;8?BBBB3??>;>>>AAA@@7:6;>==1818ABAA?AA@@?@@=?<:9:/99948CBBBCCCCCCCBBBBBBBB@;;<@@=AA???=??BBCBB<AAAA
@ATNG8:01546:04211
TATGGTAGCTCTGCTCTGACTCTCGTACTCATTCGTTTCGGAAGAGACAGGTACGTTAATAGTTAATAGCGTACTTCTTTTTCTTGCTTTCGTGGTATTTCTTGCTAGTTACACTAGCCATCCTTACTGCGCTTCGATTGTGTGCGTACTGCTGCAATATTGTTAACGTGAGTCTTGTAAAACCTTCTTTTTACGTTTACTCGCGTGTTAAAAATCTGAATTCTTCTAGAGTTCCTGATCTTCTGGTATACACACTCGCTCCTACCATCGAATCACGAAAGTCT
+
;;==8;;@;855====BC999BB<99@;;C@@:?=CC=CC2:69:>9949444:45058<?B?7<900/7-///;4:::::)/425;;=8<BCB=B:;;,:>.494:;>8=====<?>;>@A>A?BBBCCCCFACBBC@C;;0AA000000@@A9966;:7==7;7;;<;;;=CB@BBBCC;C?C;;;CCC2BBBBB=B@@00000//)////$//:55.549:9>===<<:04.44:456266=899BCBDB@;;9999=:=9/)-..-.(,,-0///)/955
@ATNG8:01546:04215
GATGGTAGGACGAGCGTCTGAGAGGTACTCATTCGTTTCGGAAGAGACAGGTACGTTAATAGTTAATAGCGTACTTCTTTTTCTTGCTTTCGTGGTATTCTTGCTAGTTACACTAGCCATCCTTACTGCGCTTCGATTGTGTGCGTACTGCTGCAATATTGTTAACGTGAGTCTTGTAAAACCTTCTTTTTACGTTTACTCTCGTGTTAAAAATCTGAATTCTTCTAGAGTTCCTGATCTTCTGGGTGCGCTACAGTCTCTCTACATCGAATCACGAAAGTCT
+
BBBC@CCC7:6;;<CD;:;BA@@B?BCCBCCCACCCB<@A9@<@;99CCC:996;;696:>:<5?:?@@>A00/<,//=;;*//,54;;2565;6;5526<165>B>C@CCCCCBBD@CCC@E?CCBBCCCC@CCBB?CCCCCBCBBABBBBBAA>@@@>@@<@;@A@;;:BBB>?9:9:-5.5.59<<<)55<<<066@<<<<<<<59;9;(999996;4;>;9:9??>A:?:?@@:9:4::;;7;BBB::9@@BBB;9:@@B@ABBAA<@@@BBBB=AA@B
@ATNG8:01548:04223
GATGGTAGCGCACCATAGATACAGTACTCATTCGTTTCGGAAGAGACAGGTACGTTAATAGTTAATAGCGTACTTCTTTTTCTTGCTTTCGTGGTATTCTTGCTAGTTACACTAGCCATCCTTACTCGCTTCGATTGTGTGCGTACTGCTGCAATATTGTTAACGTGAGTCTTGTAAAACCTTCTTTTTACGTTTACTCTCGTGTTAAAAATCTGAATTCTTCTAGAGTTCCTGATTTTCTGGGTGTATCAGCGAGTATCTACCATCGAATCACGAAAGTCT
+
<=CC@CCCCBB@A?ABCCDCCCCCCCBBBAA?ACCC=CC=?>?EDECBB?CCCCC?B@CCBB?CABBBCCCCCC?@@@??0@@<@?BA=BCBB?BCB>BD8;;BBBCACCCBCCCC?BBC@B@CCCCCBD?CCCC?BBBBBBCCCCCBBBAAA@CBB?BC@C@BBBCCCBBB@CCCCC<CBIABBCCC2CE;;;7;CFCCCCB;;7;A@A0BBCCD@E@CB?BBBCB@@>?=AA?@?>2?989-:?=@BBBBBCCAABBCCCC?B;;;A?AACBBBA<C???
@ATNG8:01549:04192
GATGGTAGCATCATGCATATCTCACCAGAAGATCAGGAACTCTAGAAGAATTCAGATTTTTAACACGAGAGTAAACGTAAAAAGAAGGTTTACAAGACTCACGTTAACAATATTGCAGCAGTACGCACACAATCGAAGCGCAGTAAGGATGGCTAGTGTAACTAGCAAGAATACCACGAAAGCAAGAAAAAAGAAGTACGCTATTAACTATTAACGTACCTGTCTCTTCCGAAACGAATGAGTACGATGAGAGATCTCTCTCTACCATCGAATCACGAAAGTCT
+
:;>=8=666<=@@A@?;655;<<<<866;;>CFBAA?A=?:84:996994<899787333$339::=BA73788/7344444$4:39.55)555.5<<>=>>59097<>=@94.4844:@AB:99<;;>B@=A@55055:9<:/0*/4969399//////6<=:;;=8888===588888188<6==BCBC(@;;;73257777.2.299:5?6<596=8545558<596::>7<<<8==>=43399999>><88=CCBB@;;>9;>///=5;9=;999-4943
@ATNG8:01552:04202
GATAGCACGAGTCACTCATATCCAGAAGATCAGGAACTCTAGAAGAATTCAGATTTTTAACACGAGAGTAAACGTAAAAAGAAGGTTTTACAAGACTCACGTTAACAATATTGCAGCAGTACGCACACAATCGAAGCGCAGTAAGGATGGCTAGTGTAACTAGCAAGAATACCACGAAAGCAAGAAAAAGAAGTACGCTATTAACTATTAACGTACCTGTCTCTTCCGAAACGAATGAGTACTGCGTCTCACTCTCGCCTACCATCGAATCACGAAAGTCT
+
DECCCCBBBBBBCBCCCCBB@D@CCC=CBBBBB?C@CCCDDCC?CC?C?CCCBBBBB1B?BBBAAACACBB<?>@DCCC5AA=A5;;;.;AB>BCCCCCCCC?B?BC@CBB>A@DCCCCBCCDDDB@BC@CBBB>ABBBA@@B<@<@@?>AFBBAABB?CCAABB?BB?BBA;??9:9,9>>;=:::;+:>:@;:;ABBAA;@<@@@@9=:=@BCC?BCBBBCB?B?A@@8>994:??CFCCABBBCBBBCBBCBDCC@CAA>BBBBC?CBBBA@?<A@::
@ATNG8:01556:04236
GATGCGCATATCAGCGCAGCCCAGAAGATCAGGAACTCTAGAAGAATTCAGATTTTTAACACGAGAGTAAACGTAAAAAGAAGGTTTTACAAGACTCACGTTAACAATATTGCAGCAGTACGCACACAATCGAAGCGCAGTAAGGATGGCTAGTGTAACTAGCAAGAATACCACGAAAAGCAAGAAAAAGAAGTACGCTATTAACTATTAACTTACCTGTCTCTTCCGAAACGAATGAGTACCTCTCAGACGCTCGTCCTACCATCGAATCACGAAAGTCT
+
```
